## Supplementary material for "Massive Multiplexing Can Deliver a $1 Test for COVID-19": Fastq files for Ion S5 analysis of 24 indexed plates: E-gene_Plate03_Rep3_IonCode_0121.filtered.fastq (part 22 of 49)

```
GATGGTAGTATATCGCGTCGCTATCCAGAAGATCAGGAACTCTAGAAGAATTCAGATTTTTAACACGAGAGTAAACGTAAAAAGAAGGTTTTACAAGACTCACGTTAACAATATTGCAGCAGTACGCACACAATCGAAGCGCAGTAAGGATGGCTAGTGTAACTAGCAAGAATACCACGAAAGCAAGAAAAAGAAGTACGCTATTAACTATTAACGTACCTGTCTCTTCCGAAACGAATGAGTACGAGAGAGCACACGTGTCTACCATCGTAATTGCGAAGTCT
+
A@@@9B@CBBBCBBBCBBBCJBBBC?AAC?BCABA@;@;@BB;;;LACC?BAA@<<9?>?,@=AAAACCBA9::/:=;;;::$9@<@299905@A=B=9=CDBBB@C@CC@CCC?CCCDCCCCCCCCCCCCD@@?@B@BBCCCBA@?C@G@@>@CBECCCC?BBBCCC?BB?BBB?BCBBA8?9:3:>==?.?A?BAAACCH@@<@<??AA=B=@@CBB?BBAAACA?B?BBB>BBE@BBBBBBBBBAAA>>>ABBBCCCDCBAB>>??@BB?B<@@CC?A?::
@ATNG8:00278:01697
GATGGTAGTCTCAGATAGTCTATAGTACTCATTCGTTTCGGAAGAGACAGGTACGTTAATAGTTAATAGCGTACTTCTTTTCTTGTCTTTCTGTGGTATTCTTGCTAGTTACACTAGCCATCCTTACTGCGCTTCGATTGTGTGCGTACTGCTGCAATATTGTTAACGTGAGTCTTGTAAAACCTTCTTTTTACGTTTACTCTCGTGTTAAAAATCTGAATTCTTCTAGAGTTCCTGATCTTCTGGGATGTGTGCGCAGTGCCTACCATCGTAATTGCGAAGTCT
+
==9;.5:=A@@??D>:69<<<>?ABBBB?::?7959=6?@1616;;<>@?<?=6558=84448.9.49:<<<<;;34444&4838768;300/;@:==@;:?7;889=B>BBECBBCCACBC@C@CC::9CCC@CDCD>AACGCBBBBBB@B@A@B?B@@>@C?B@B@A@BBBCC>@;;;;.;@D=;;;;;*;AABD?DBBBBBCBCCACECE5CAABB@C?BB@BBBECCC?C@BBBBBC@CBBD>C;;;AECCCCCCCCD@CCC?CCCCBB?B@BBBDACCBB
@ATNG8:00278:01728
GATGGTAGTCTCAGATAGTCTATAGTACTCATTCGTTTCGGAAGAGACAGGTACGTTAATAGTTAATAGCGTACTTCTTTTTCTTTGCTTTCGTGGTATTCTTGCTAGTTACACTAGCCATCCTTACTGCGCTTCGATTGTGTGCGTACTGCTGCAATATTGTTAACGTGAGTCTTGTAAAACCTTCTTTTACGTTTACTCTCGTGTTAAAAATCTGAATTCTTCTAGAGTTCCTGATCTTCTGGGTCTCTCTCTCACGCACTACCATCGTAATTGCGAAGTCT
+
@@??9>BBACCCCDBBBGDCBDCBBBACCC@@=@@@C=BBAC=;66<<BB?BDHDE;;:;BAA?B@DCGC>==;:055:::'4::,94C<4::;9.555.5<.55594546BCDA@AB?B@@=A=BAAAAABD@CCCD@CBABBCCDB;;;;;;AB?;;;=A@=@=B;;;;9:9B>ABCCC9@;@5;;;;.9>===5>>>>>@A>=A2;:;:(999952549<75:9A:9;>B>AA@@@?69;@>9=:<;AABBBABB<;:BBBC@DDB;;;=A<@@AA=ABBB
@ATNG8:00284:01701
GATGGTAGCAGACGTGACAGAGCGCCAGAAGATCAGGAACTCTAGAAGAATTCAGATTTTTAACACGTGAGTAAACGTAAAAGAAGGTTTTACAAGACTCACGTTAACAATATTGCAGCAGTACGCACACAATCGAAGCGCAGTAAGGATGGCTAGTGTAACTAGCAAGAATACCACGAAAGCAAGAAAAAAGAAGTACGCTATTAACTATTAACGTACCTGTCTCTTCCGAAACAAATGAGTACGTGTGCGACGTGTCTCCTATCGTAATTGCGAAGTCT
+
@@44055=@@>===;;;;<>>>?=A8<<=8<A?;??<??CD@??AD@BC?B??@?AADCC2B400////>::>;33399;;.4?7=:@D@9C@A;ABAABBBCC?@=@A=A@A?ACAABBCCCCBACCBCB?BCEE@C@@@CCBA=B=A::5;BAAABBB?BBACBC=@@@BBB?==<>=6773,777787$8<9;;8;;5<7738288<=;B<@@BBB?DCA@@@A=@=ABA<BCD=BBB???@:00000@==?=AAB@B;>>=;::=:?378AA;A@88
@ATNG8:00294:01700
GATGGTAGGCGTGTGAGAGTCTGCCCAGAAGATCAGGAACTCTAGAAGAATTCAGATTTTAACACGAGAGTAGACGTAAAAAGAAGGTTTTACAAGACTCACGTTAACAATATTGCAGCAGTACGCACACAATCGAAGCGCAGTAAGGATGGCTAGTGTAACTAGCAAGAATACCACGAAAGCAAGAAAAAGAAGTACGCTATTAACTATTAACGTACCTGTCTCTTCCGAAACGAATGAGTACGATGAGATCTCGTGTGCTACCATCGTAATTGCGAAGTCT
+
;;5B9BBB@BBBBBCBABA;:9955)5=<?DC;:;A=@6:9B@99;29>8?9@D@;;;;.9<???:;;;<:::977//000$/0*/)///&/7:69554:;98:5:5:>9<AA<:?ABBBBBDCCBBCCCBACCCC;;;BCCEBC@C@CA@=@CBBBBCC@CBCCCC>AA@????AA:::29AA>BBCCB2AA<??ABAABAA>A?BB@B<B=>?BBCACCBBBBB=@=@BB<@@@?BBBBBCBBBAA???BBBBBBB???@::48AA@BB@C=BACC@CCA@
@ATNG8:00296:01686
GATGGTAGATATATGCACGCTCTACCAGAAGATCAGGAACTCTAGAAGAATTCAGATTTTTAACATCGAGAGTAAACGTAAAAAGAAGGTTTTACAAGACTCACGTTAACAATATTGCAGCAGTACGCACACAATCGAAGCGCAGTAAGGATGGCTAGTGTAACTAGCAAGAATACCACGAAAGCAAGAAAAAGAAGTACGCTATTAACTATTAACGTACCTGTCTCTTCCGAAACGAATGAGTACACATCGTCGTGTCGTGCTACCATCGTAATTGCGAAGTCT
+
>>@?9==ABBBCAA;66=;@@A@BC??@;9;;;??<2965C@>@?<9BB>B>:9373333$3173339333377913333333$38,3,333&33338::;85555+2+22+222068::???>>CCECCCDD?CCBB@BBBCCCCB?EAB@A@AECCCAAA@CCCCCB?AA=BBC@BBBAA8@9939=<<>1>C?CBBBBCA@@;?;@@BA:>:>@CCC?CBCBB@@<@=@CD>CCC@AAABEBB??@CAAADB;;;;;;::A@C=AAAABB?B?BAAA?AB@@
@ATNG8:00260:01750
GATGGTAGCTATACGTATATCTATGTACTCATTCGTTTCGGAAGAGACAGGTACGTTAATAGTTAATAGCGTACTTCTTTTTCTTGCTTTCGTGGTATTCTTGCTAGTTACACTAGCCATCCTTACTGCGCTTCGATTGTGTGCGTACTGCTGCAATATTGTTAACGTGAGTCTTGTAAAACCTTCTTTTTACGTTTACTCTCGTGTTAAAAATCTGAATTCTTCTAGAGTTCCTGATCTTCCTGGTATGACTAGTGTACTACTACCATCGTAATTGCGAAGTCT
+
<<<A?BBBBABBCBBBCGIDCCCA@@BBBEIEACCCD=CB?C@CBBBBBC?BBBCC?B?BCCC@C>AABBBBCCC?BBCCC3BB?BBBB=BA@A>AAA@CC?CBBBAA599BABBBB?@==:=;??<<<:::;@@@@<?>>>===>>>?D?:;;>;:;;=AA<?=;<;@@AADD:>;;;;/;9>;>@BBA/AD@@@9>>AAAA@>@>;>AAA/A:;;B:>:=@<@BBAA@A<B<:::B@@<@<@@<@>AA@?=>@@@A>>>AA???9==>>>A;A065?D<@@@@
@ATNG8:00265:01741
GATGGTAGCGCACACATAGATACAGTACTCATTCGTTTCGGAAGAGACAGGTACGTTAATAGTTAATAGCGTACTTCTTTTTCTTGCTTTCGTGGTATTCTTGCTAGTTACACTAGCCATCCTTACTGCGCTTCGATTGTGTGCGTACTGCTGCAATATTGTTAACGTGAGTCTTGTAAAACCTTCTTTTTACGTTTACTCTCGTGTTAAAAATCTGAATTCTTCTAGAGTTCCTGATCTTCTGGTAGAGCGTGCATATATCTACCATCGTAATTGCGAAGTCT
+
::<C?==CCDDDAAACGIEGDCBBBBBBBB@@=@AAA;AA<A=ABCCCCCACCBBB@C?BBBA8;9;AACBCCBB?BBBBB5CC@BBDC>BBCC@CCDADC;;<BCCC@DDDBBBFCAGCC?B@ABCCCCCC>BBCDADCCCCBBBCCCCCBCBB@BBA=??:>=??@@ACCBB?AAAAA7A=@;@@@@@0@CBBC>CCBBBB@@A?;@ABB0BBBBDACACC@CCCCCCC@C@BACCCD?BAC?CBDECDCDC@AABBCCBBCB@B:::AA=A:;;BC@CCCB
@ATNG8:00278:01737
GATGGTAGGAGACACGTCGCACACGTACTCATTCGTTTTCGGAAGAGACAGGTACGTTAATAGTTAATAGCGTACTTCTTTTTTCTTGCTTTTCGTGGTATTCTTGCTAGTTTACACTAGCCATCCTTACTGCGCTTCGATTGTGTGCGTACTGCTGCAATATTGTTAACGTGAGTCTTGTAAAACCTTCTTTTTACGTTTACTCTCGTGTTAAAAATCTGAATTCTTCTAGTAGTTCCTGATCTTCTGGGTGCGCTACAGTCTCTCTACATCGTAATTGCGAAGTCT
+
<<>D9=;A>?@=@;66=>?@@=BB@B@A<>CC:CDCCC<BA=B6:66<<?A;>>>??:?>@<<?-805548=<:::6877777$77178999.:ABB?AAA=??<???A8:9)7;79=<75.27;8<8:;;7522845/..-./66A55866888///66///6//(/(.:879;<AA8:6=@@-9-/-/9@>@*879;;-668///67-/(/555'359750549@258722.32-2),,,,-826255./..754557../979989;///=99460-/.3/5888
@ATNG8:00284:01756
GATGGTAGTATATCGCGTCGCTATCCAGAAGATCAGGAACTCTAGAAGAATTCAGATTTTTAACACGAGAGTAAACGTAAAAAGAAGGTTTTACAAGACTCACGTTAACAATATTGCAGCAGTACGCACACAATCGAAGCGCAGTAAGGATGGCTAGTGTAACTAGCAAGAATACCACGAAAGCAAGAAAAAGAAGTACGCTATTAACTATTAACGTACCTGTCTCTTCCGAAACGAATGAGTACACATCGTCGTGTCGTGCTACCATCTTAATTGCGAAGTCT
+
AA@B=B@@@BDCBABBAAA?;?ABC?;;;=?ABABA?B>BCCAAAB>BB?B?BBBBCCCC3D=AA:;;ABBABC<?>?=>>>+BB=@:@@@7@=A>;;9CCBCBB?C>@@?BBC@BBBBBDDDDEBCAEDCC@CA@@<<;;AAB::6;=@:929??BBBDD@CBBBBA???<>@?<ABBAA=B7850@@@A0@@<00/<<>:<<2:49<::1616>BAB@CAB@@@@<@<?AA9@::39:?>?BGBBBABABDCDBCAA99:AAA>9:9:?A:?<????>AA??
@ATNG8:00289:01731
GATGGTAGGAGACACGTCGCACACGTACTCATTCGTTTCGGAAGAGACAGGTACGTTAATAGTTAATAGCGTACTTCTTTTTCTTGCTTTTCGTGGTATTCTTGCTAGTTACACTAGCCATCCTTACTGCGCTTCGATTGTGTGCGTACTGCTGCAATATTGTTAACGTGAGTCTTGTAAAACCTTCTTTTTACGTTTACTCTCGTGTTAAAAATCTGAATTCTTCTAGAGTTCCTGATCTTCTGGGTCTCTCTCTCACGCACTACCATCGTAATTGCGAAGTCT
+
BCCB?BCC=@;=======>=====<<<:99<;2;ACC=CD@B>@@@ABBB>BBCBB@C?@@@G@C?ABBBCCC?>;>@@@@.>>/78777&3;9:9ACB>CC>?=@A@@9??AAABCA<@?B;@=@@@::;>>;>>>>7;;AA;;;;;??A@;;;?;888;?E=B=???@@@AAA:=7676-6)/)/:898,8>=>@2?888>>??==:>BBB/A;;;B=B<??<AACCDAC<C<CC@?::5:>?>8?A>>>A>>>A@==9;///:6767::=;@<;;;?=>>;;
@ATNG8:00297:01738
GATGGTAGCTATACGTATATCTATGTACTCATTCGTTTCGGAAGAGACAGGTACGTTAATAGTTAATAGCGTACTTCTTTTTCTTGCTTTCGTGGTATTCTTGCTAGTTACACTAGCCATCCTTACTGCGCTTCGATTGTGTGCGTACTGCTGCAATATTGTTAACGTGAGTCTTGTAAAACCTTCTTTTTACGTTTACTCTCGTGTTAAAAATCTGAATTCTTCTAGAGTTCCTGATCTTCTGGTAGAGCGTGCATATATCTACCATCGTAATTGCGAAGTCT
+
BB<B@BCBBCBBBBCCCECBBBCEDBBCBCCBABCDD>DD?B?BBAABBA>ABABA@B@DDCB@C@CBBBB???C?A?@A@2@B@BBAD>BBBB?AAA@CC?AAABBA>ABBAAAAA>=>><>=@@???>==:>>::7:??@===><<<=>>;;;;898=BB<><>>;;;@???;>?>@A5@=B7;;DDD/>>>?D;C;;;@??:;;18888(8888;:>:?A<ABB@==>=@=A@?>>>:???:>>@?A?;;;>BAA???AAAB<>>;;;A<A:==@@<AAAA
@ATNG8:00250:01802
GATGGTAGCTCGCTGATGATATCTCCAGAAGATCAGGAACTCTAGAAGAATTCAGATTTTTAACACGAGAGTAAACGTAAAAAGAAGGTTTTACAAGACTCACGTTAACAATATTGCAGCAGTACGCACACAATCGAAGCGCAGTAAGGATGGCTAGTGTAACTAGCAAGAATACCACGAAAGCAAGAAATAGAAGTACGCTATTAACTATTAACGTACCTGTCTCTTCCGAAACGAATGAGTACTATAGACTATCTGAGACTACCATCGTAATTGCGAAGTCT
+
@@;B>CBDEDHJB;;6BBBBBCBED@DCB?BCCAAB?B>BCB;<9C?CC?C?BB@?>DDG3D?BBAAABBCBBB>99<CBBB5;;7;;@A@;ACEAAAACFFHAA?A@BC@BBEACC@@ABCCDDCCCCCCC?CBBB?CCCBCCCB?C@CBB@BCCCCBCC?CCCCBB@AA>AA@>@@999,7<<8889+7>?B@B??@@@@@@@D@DCCC@C@AAABC@BBBBBCC?A?A@@:@AA>ABBBBBBBBBCDBBBBBCCFBDBCDCC?CCBDAA>A=AADHAFBBB
@ATNG8:00260:01807
GATGGTAGAGAGAGCTCTCTCATCGTACTCATTCGTTTCGGAAGAGACAGGTACGTTAATGTTAATAGCGTACTTCTTTTTCTTGCTTTCGTGGTATTCTTGCTAGTTACACTAGCCATCCTTACTGCGCTTCGATTGTGTGCGTACTGCTGCAATATTGTTAACGTGAGTCTTGTAAAACCTTCTTTTTACGTTTACTCTCGTGTTAAAAATCTTGAATTCTTCTAGAGTTCCTGATCTTCTGGCGCTCTGTCACGTCTGCTACCATCGTAATTGCGAAGTCT
+
55:@:=BBBDCDBCD:66<==9;;<555;<<;7<555)5>7;8=<<?@;;2944<@.9.333-38=<<BBBB<A699777$7849898(333;5;3/(/956///8806/33:69972526?:>>A?@?@A;>===5;;>988;<<<=??==>A5:77477/5.5<<;<./.5(.-222)2(-(.3777)78;9;4>>87999;9:16676)6//)/=383=A<???:::=9=6;;@???<;;;=B@>>>>>@>==>>=@@;;;?5::;887081;;BB@DCBB
@ATNG8:00267:01802
GATGGTAGCACGAGTCACTCATATCCAGAAGATCAGGAACTCTAGAAGAATTCAGATTTTTAACACGAGAGTAAACGTAAAAAGAAGGTTTTACAAGACTCACGTTTAACAATATTGCAGCAGTACGCACAATCGAAGCGCAGTAAGGATGGCTAGTGTAACTAGCAAGAATACCACGAAAGCAAGAAAAAGAAGTACGCTATTAACTATTAACGTACCTGTACTCTTCCGAAACGAATGAGTACGATGAGATGAGCTCTCTCTACCATCGTAATTGCGAAGTCT
+
CBBB@B@@?;;;=B=@666>666==9=55255;;55.5.5::556>8<<;>:65555<<<)A35555;:::///(////;;;)<<696;??0>>>7;6665<<555058==;>>C:=B<<AB=@=BB<<AC?AABD89:?A@@AB?B?BBB>BCCBCBBA=A@@@@A:==0//;59=<88187<8::::?+:>6?>??@>===9?;::88383<//-6066--/9::5:588;.34=.9//8///:///973333333388>;A<>:=B@?@C?B8;;@A=A@;;
@ATNG8:00277:01801
GATGGTAGCGCATATCAGCGCAGCCCAGAAGATCAGGAACTCTAGAAGAATTCAGATTTTTAACACGAGAGTAAACGTAAAAAGAAGGTTTTACAAGACTCACGTTAACAATATTGCAGCAGTACGCACACAATCGAAGCGCAGTAAGGATGGCTAGTGTAACTAGCAAGAATACCACGAAAGCAAGAAAAAGAAGTACGCTATTAACTATTAACGTACCTGTCTTTTCCGAAACGAATGAGTACGAGAGTCAGAGCAGAGCTACCATCGTAATTGCGAAGTCT
+
@@>B=BBCBBCGAAABJCCHBABBG>BB?:;;;<;;5;7<<@=<<?7?<494::;=@@@@0D>ACDCCFFCGCC=CBDDDDD1BB?B?CDD9BBC@CBCCCCBAA>A@BB@ACC@CCCABBCCDCAAACCCC?CBBC>AABDCBBB@CACAB?BCCCCDCD@BBBBBB?CB@B??<?A@==8@9949AAAA3BC?B:99BBFDC?B>BBDB:=:=@CCDACCBBBCC;B?BBC<BBB?BBBBBBBBBCBABBBBBDBBCCBCBCC?CBBBCC>@=BCBA=BC@A
@ATNG8:00251:01844
GATGGTAGCTCTGCTCTGACTCTCTTACTCATTCGTTTCGGAAGAGACAGGTACGTTAATAGTTAATAGCGTACTTCTTTTCTTGCTTTCGTGGTATTCTTGCTAGTTACACTAGCCATCCTTACTGCGCTTCGATTGTGTGCGTACTGCTGCAATATTGTTAACGTGAGTCTTGTAAAACCTTCTTTTACGTTTACTCTCGTGTTAAAAATCTGAATTCTTCTAGAGTTCCTGATCTTCTGGCACTCTGTCACGTCTGCTACCATCGTAATTGCGAAGTCT
+
A@?B;EDCC@<ABACBB;9;CCCCDACCBDBB@BDBC=BB?CABBBDDCC@BBCCC@C@CBBC?B>BCBBBBABC<;;:;-9=8:=CD=BCBB?AEC@CC?;;;CEIACCCBBCBB@BBB@B@BCBBABBC@CCCC?CBBCCBBBBBCCCCABB?CBB?BC?C?BBC@@@CCC>D::::.:>B>;;:;-;BBCC?ECCCGEDBBB@CEDD5CBCBBADBCC@BBBDCBB?B?BBBBBC?AAC@CCCBBABBCCCDBBAABFA@<@BBCBB?B>BBCC@CBBB
@ATNG8:00255:01866
GATGGTAGCTATACGTATATCTATGTACTCATTCGTTTCGGAAGAGACAGGTACGTTAATAGTTAATAGCGTACTTCTTTTTCTTGCTTTCGTGGTATTCTTGCTAGTTACACTAGCCATCCTTACTGCGCTTCGATTGTGTGCGTACTGCTGCAATATTGTTAACGTGAGTCTTGTAAAACCTTCTTTTTTACGTTTTACTCTCGTGTTAAAAAATCTGAATTCTTCTAGAGTTTCCTGATCTTCTGGAGATACACATGATACTCTACCATCGTAATTCGAAGTCTAT
+
=?89599:?955=595;;;@A>>@?@BABCCHACBBB=BE@C@CC@ABEG@;;;;;5:3<?49459;>@::::==8BCDDE3@@<9:3:3::=@<?>>:>>389=9=?8?@AABBAA;=<<8<:>??????A=B<;:;>>BAA???@@AABAB>=89//)//)/59;>==<>::555:9>.>;A2977778$8=////(/5//..356?599988%8//-3482////=>==999.74999;>?;?@@<==>??@A;;<>>@A@A>>==8=====B<?8963-3-,,,,
@ATNG8:00264:01856
GATGGTAGGCGACATACATACGCGCCAGAAGACAGGAACTCTAGAAGAATTCAGATTTTTAACACGAGAGTAAACGTAAAAATAAGGTTTTACAAGACTCACGTTAACAATATTGCAGCAGTACGCACACAATCGAAGCGCAGTAAGGATGGCTAGTGTAACTAGCAAGAATACCACGAAAGCAAGAAAAAAGAAGTACGCTATTAACTATTAACGTACCTGTCTCTTCCGAAACGAATGAGTACGATGAGAGAGCTCTCTCTACCATCGTAATTGCGAAGTCT
+
884406=>8=666C@@>??BBAA@B<@;>9>>?<<6:,//////9654057555===>?+?65539945588=5::<<===*;;7;7;@@2>;A:?;99AAAAB?B?BD@BBB@BCBCCCDCCCBBBCDDC?C@A@?BA???CCC@D@BA@>@AAAAA::8:??A@@=??:?@85;;777)3798?BBBBB(=86//..77;:>05-..::(/).29<<:>>??AAA9>9;<;6777/7>=<><=00000;0//99667=9<98868??>::*/*00>:6://0
@ATNG8:00279:01878
GATGGTAGGACGAGCGTCTGAGAGGTACTCATTCGTTTCGGAAGAGACAGGTACGTTAATAGTTAATAGCGTACTTCTTTTTCTTGCTTTCGTGGTATTCTTGCTAGTTACACTAGCCATCCTTACTGCGCTTCGATTGTGTGCGTACTGCTGCAATATTGTTAACGTGAGTCTTGTAAAACCTTCTTTTTACGTTTACTCTCGTGTTAAAAATCTGAATTCTTCTAGAGTTCCTGATCTTCTGGTGAGATATGCATGATGCTACCATCGTAATTGCGAAGTCT
+
45::8<<?;>:::;>>>=======9=@===<;5;444(4;5:5666:;==1666;9:@==CCB=A?;::@BBB@>9=====,==5;=@@8D?99195525<:696A@B>CBBBCBCB@BBB=A=CBA@@AAB@CEFD@DCBBCBBCCBBCBBCAC5;;A=@@>A?BAC;;;@BC?B@@@@9@>B>;;;<;*;BCCC>CBD<;<<;;;<@BDC19999@=@=AB@BBCCD@@>A?ACECCC@DCG@ABCBBBA@;;;;;;B;;;CB@AB;0008<+00A>:=B;;
@ATNG8:00288:01861
GATGGTAGGCGAGAGTGAGACGCAGTACTCATTCGTTTCGGAAGAGACAGGTACGTTAATAGTTAATAGCGTACTTCTTTTTCTTGCTTTCGTGGTATTCTTGCTAGTTACACTAGCCATCCTTACTGCGCTTCGATTGTGTGCGTACTGCTGCAATATTGTTAACGTGAGTCTTGTAAAACCTTCTTTTTACGTTTACTCTCGTGTTAAAAATCTGAATTCTTCTAGAGTTCCTGATCTTCTGGCGCTCTGTCACGTCTGCTACCATCGTAATTGCGAAGTCT
+
;?BB?BBB@C;9;BCDCCCDHDCCAA@CCCCC<@@AA<BC@C@CCCCCCC?ABBBB@B?BAAA@G@ABABAA@<>4?@:>:+@A7BBEC>BBBB>@AB>AB<><>@@?;AAAACB@@7>>A<?<?A>>>>>B=CA??<@@A====?>==@?===A<???;??<@:==;;;A??>8<::::-:6>9>>CCC.=====4====?>>===;?AAA.;66//+/6<=6=A>?@AB;?<?@>>>D7<;A=;;;=??=>=BBAA===>BAA<>>?AA?8<6A@BB?B@@@
@ATNG8:00291:01838
GATGGTAGTCTCAGATAGTCTATAGTACTCATTCGTTTCGGAAGAGACAGGTACGTTAATAGTTAATAGCGTACTTCTTTTTCTTGCTTTCGTGGTATTCTTGCTAGTTACACTAGCCATCCTTACTGCGCTTCGATTGTGTGCGTACTGCTGCAATATTGTTAACGTGAGTCTTGTAAAACCTTCTTTTTACGTTTACTCTCTTGTTAAAAATCTGAATTCTTCTAGAGTTCCTGATCTTCTGGCTCTCGTAGACAGATACTACCATCGTAATTGCGAAGTCT
+
::;<9==DCCBBBCCBBBCBBBBBCCCBCC:9::BBC=DE@CABCEGCCC@CBAAD@DABB@@<@@BBDDCBBCE@CCCCB2@@>AACD@A?AC@CCC?CB7:;@@@B?ABCCCCDC;;;C@C@CCCBBBBC@CCCC@CBB@@@BBDCCCD@@?C@BBB@BB=@=?@@@@DCCC?B@@AA7A=A?CEFFI5CB;;;0;ABABAA?ACAEFFH5C;;=GAGACC?BBDCBBB@C@BABCCC>BAB>BBAAAECCBBBCCCCBBAAA=ABCBCA?C=::;A?ACA@
@ATNG8:00251:01897
GATGGTAGTGATACAGATCAGACACCAGAAGATCAGGAACTCTAGAAGAATTCAGATTTTTAACACGAGAGTAAACGTAAAAAGAAGGTTTTACAAGACTCACGTTTAACAATATTGCAGCAGTACGCACCAATCGAAGCGCAGTAAGGATGGCTAGTGTAACTAGCAAGAATACCACGAAGCAAGAAAAAGAAGTACGCTATTAACTATTATCGTACCTGTCTCTTCCGAAACGAATGAGTACTATGTAGAGCTCTATACTAATCGTAATTGCGAAGTCT
+
=>>B7;;;;AC@<<=@AAAB@B>>;05596;?>@B@=A?A@@884:7;<8<8443::;;;+:49@:773?;8;;1;8;4===+;<;@;@@@2=BC@CCCBBBB;;;6;>AB@CBB?BBB@A@CDCCCFCC?C?;;;B6;;:@A@?@=???AA?BAACBBAA>B@?@>?<;=8=;9)////(//:433333$3<6=<@ABBA:859?AA@A??<<997929<<=<=;5;8799+9><87777788743@<;?@?@???>>?>B@<@@@>>9>,00@@<@@C@
@ATNG8:00259:01912
GATGGTAGTACATGATAGACGACACCGGAAGATCAGGACTCTAGAAGAATTCAGATTTTAACACGAGAGTAAACGTAAAAGAAGGTTTACAAGACTCACGTTAACAATATTGCAGCAGTACGCACACAATCGAAGCGCAGTAAGGATGGCTAGTGTAACTAGCAAGAATACCACGAAAGCAAGAAAAAAGAAGTACGCTATTAACTATTAACGTACCTGTCTCTTCCGAAACGAATGAGTACGATGAGATCTCGTGTGCTACCATCGATAACCTCGAGTCT
+
::;;:<;<<=<<=><=<=B=:9;@@7:<;5;;<<<<266<:9=:939:.4.489?<>>2?:@>>D@699@@A8A:9999*55.5.55)555.5;;:;@=9;69?>?:@@@;??ACC::<BCCCCCBCGACCDC?BBB@@@@B>B@BA@<@B;9:AAE?AA@:::488499?9>>?=<6<;;6:===?=%;>)////677<=7848<:7/5056<>B8A@@ABCD?C;:;B=ABB?;::@@BA:9:A@::99:9>@998@A??=;///:<=(61555.8///
@ATNG8:00261:01903
GATGGTAGCTCGCTGATGATATCTCCAGAAGATCAGGAACATCTAGAAGAATTCAGAATTTTTAACACGAGAGTAAACGTAAAAAGAAGGTTTTACAAGACTCACGTTAACAATATTGCAGCAGTACGCACACAATCGAAGCGCAGTAAGGATGGCTAGTGTAACTAGCAAGAATACCACGAAAGCAAGAAAAAAGAAGTACGCTATTAACTATTAACGTACCTGTCTCTTCCGAAACATGAGTACATAGATATACGTATAGCTACCATCGTAATTGCGAAGTCT
+
@@;;:=====:::///7799<<<<<7<>>266;9<;7;7///////6)335:23333.3<<<)=/3333333333;13344444$4;8>:>A>2>5525:=@@A?89278<?8>?@8;;>=@AAA@CA@@@@@@<@AAA>ACA@@@00,0;=@@?BAAABBBB?CC??=:4881675-55588/5553225555$5948558@<9//)/(.79<0616AAAB@CBBCBCEACA??@9?@@AAFEDCBB@@ACCBBBBB@AABA@@@<@;;;BB@D9::?E?ABA8
@ATNG8:00282:01880
GATGGTAGCACACGAGATCTCATCGTACTCATTCGTTTCGGAAGAGACAGGTACGTTAATAGTTAATAGCGTACTTCTTTTTCTTGCTTTCGTGGTATTCTTGCTAGTTACACTAGCCATCCTTACTGCGCTTCGATTGTGTGCGTACTGCTGCAATATTGTTAACGTGAGTCTTGTAAAACCTTCTTTTTACGTTTTACTCTCGTGTATAAATCTGAATTCTTCTAGAGTTTCTGATCTTCTGGGCTGCGCTGATATGCGCTACCATCGTTCGGTCAGAGTCT
+
889A?BBCBA@=;;<=<@ECB><=;;;<==@B?CFCG>CCAD@CBBBDCC@BBBBC@D@CBBD?@=@DGCCBB=B7@==>?+@<58<BB;>??E?CCA=@@000;===:=CCCCBBB787=8<8>::;?AAF=>===:>A@@@<=>@A<<=::9=8;==8=>:>:?;;;>=@88168878(76=488888(5:////&..3...42,----9.77;99050575:::879<<5=>====?7;;;D;:///::9:DCCCCBB;;:A<BBBDDBDD?BBCBBBB@A
@ATNG8:00286:01881
GATGGTAGTATATCGCGTCGCTATCCAGAAGATCAGGAACTCTAGAAGAATTCAGATTTTTAACACGAGAGTAAACGTAAAAAGAAGGTTTTACAAGACTCACGTTAACAATATTGCAGCAGTACGCACACAATCGAAGCGCAGTAAGGATGCTAGTGTAACTAGCAAGAATACCACGAAAGCAAGAAAAAAGGAAGTACGCTATTAACTATTAACGTACCTGTCTCTTCCGAAACGAATGAGTACGAGAGAGCACACGTGTCTACCATCGTAATTGCGAAGTCT
+
77//)//9;;9;;;<=<<6666;;@96668<55555.545559955.4;3939;944444$45:;;=@@@??AB<??@A@AB1AB>B4:;;*95999:5<655<<7:5::.444.4:559C>=<;@@A@@BC=@;;;9=:98>>=>:>;=00/888:;<?>?88488137333349989;2///0666666#/(/(/6678557749)..33.3.38;==89944833-32333(333-33339999///99997888::333635-22229:;??BC@>;0000
@ATNG8:00299:01903
GATGGTAGACACGTGTGCTCTCTCGTACTCATTCGTTTCGGAAGAGACAGGTACGTTAATAGTTAATAGCGTACTTCTTTTTCTTGCTTTCGTGGTATTCTTGCTAGTTACACTAGCCATCCTTACTGCGCTTCGATTGTGTGCGTACTGCTGCAATATTGTTAACGTGAGTCTTGTAAAACCTTCTTTTTACGTTTACTCTCGTGTTAAAAATCTTGAATTCTTCTAGAGTTCCTGATCTTCTGGCTCTCGTAGACAGATACTTCCATCGTAATTGCGAAGTCT
+
CCDC@CCBABBABBB;66>@@;ADCCABBCBB@CCCD>CC@D@BBA@@BB6;9A@<8@8;;??6??BCCBB@?8=8BCCDC2AA=>733,3;9:5:/-)-:0-.--88399;555<?=:;;<@<@B>><;;B=B@@@:==@AA@?;:;????<<947775::5<8<>>>:88>>788ACD.7379==FDD/ACABB8>:;:===>>?:>>==+;;=9=@<@=?@<?B?>=>==B;>>@A@?;>;;5;;;;;;>B>>>@@@AAAD;A<>>?@@@7=///::6;;;;
@ATNG8:00302:01285
GATGGTAGATACTCGCTGATACACCCAGAAGATCAGGAACTCTAGAAGAATTCAGATTTTTAACACGAGAGTAAACGTAAAAAGAAGGTTTTACAAGACTCACGTTAACAATATTCAGCAGTACGCACACAATCGAAGCGCAGTAAGGATGGCTAGTGTAACTAGCAAGAATACCACGAAAGCAAGAAAAAGAAGTACGCTATTAACTATTAACGTACCTGTCTCTTCCGAAACGAATGAGTACATAGATATACGTATAGCTACCATCGTAATTGCGAAGTCT
+
@@:@<?BCCCCDCBCCCCCCCB@@@;@BB?CBBB@@;@=?@@???D?BB?B?BBAAACCC3B?BBBBBBBAAAB;A@;;<<<*;C@B5;;;-;CC?ABBBCDCDI@F@BB@CCC@CCBCBCBCCCCCCDCC@CCBB@BBCCAAAB@CAB??>@BABACDD@CCCCBB?BB?BCD?BB:::28==:9999:(9A<AAABBBBAA8;7;@BB<?<?@@@@?BABAAAA=?=@CC>C??=@BBBBCBBBBBBBBBBBDB@@>@AA:;7;AAACC?C?AAAB?BAA>
@ATNG8:00302:01294
GATGGTAGTGCGTGGAGAGAGAGACCCAGAAGATCAGGAACTCTAAGAAGAATTCAGATTTTTAACACGAGAGTAAACGTAATAAAGAAGGTTTTACAAGACTCACGTTAACAATATTGCAGCAGTACGCACACAATCGAAGCGCAGTAAGGATGGCTAGTGTAACTAGCAAGAATACCACGAAAGCAAGAAAAAGAAGTACGCTATTAACTATTAACGTACCTGTCTCTTCCGAAACGAATGAGTACGAGAGAGCACACGTGTCTACCATCGTAATTGCGAAGTCT
+
::9>69:<4//7//)/777=CCB;;;)599.5@@>@;@C?>=0-.(-50--(-399:;;777'7493338889@?>)3344.444)45.5.5<<+555.555<===??<@:>B=;;;599>9=;;>9999AA;;;?CA@@<@@;:9CAA>B@BAE@BBBBB:89?@???97133,388,///00*00/600///'/943349::::<8=5;;;A=@<;<BCC@AAABDCCAE?BBD8<;@>@@AAAACFBBBC99:@>>737;<?<>>=@878878</59===A;??
@ATNG8:00339:01294
GATGGTAGACTTATCGTACTCTCTGTACTCATTCGTTTCGGAAGAGACAGGTACGTTAATAGTTAATAGCGTACTTCTTTTTCTTGCTTTCGTGGTATTCTTGCTAGTTACACTAGCCATCCTTACTGCGCTTCGATTGTGTGCGTACTGCTGCAATATTGTTAACGTGAGTCTTGTAAAGCCTTCTTTTTTCGTTTAACTCTCGTGTTAAAAATCTGAATTCTTCTAGAGTTCCTGATCTTCTGGGTCTACGCTCGTCGCGCTACCATCGTAATTGCGAAGTCT
+
ECCC@DCCBBBABBBBABBCCBBBBDBBCC;;8;@@@;@B?B@CBBCBCB?BCAAB@B?CBBB@B@BBBBBBBBA>:;=>?+;B?C?;;3:///49//*3:68;?C9958BB??;BB=AAA=?:=<<758:;:>A@@<???BBBA>>>@A?><<<8;==8==:=;@A@>==A==5;;;;/;@5717@@@@@&==@@-/,/<::;:>=<18888(8::;>9<8=@:>>A>>>==@>A@@AAA;?@AD;@===A@>>>?A>>>?::;A=AAA@@@;>5::=>:>@@@
@ATNG8:00349:01326
GATGGTAGACATATCGTACTCTCTGTACTCATTCGTTTCGGAAGAGACAGGTACGTTAATAGTTAATAGCGTACTTCTTTTTCTTGCTTTCGTTGGTATTCTTGCTAGTTACACTAGCCATCCTTACTGCGCTTCGATTGTGTGCGTACTGCTGCAATATTGTTAACGTGAGTCTTGTAAAACCTTCTTTTTACGTTTAACTCTCGTGTTAAAATCTTGAATTCTTACTAGAGTTCCTGATCTTTCTGGATACACTCATGTGCACCTACCATCGTAATTGCGAAGTCT
+
BC@E@CBBBCCCBBACCDGCDCBBB>>>=?;>3=994(4@;@:@:;;<<<8=:=00*0(/8885:7033;8;837/3<===+=>4>88:.9>=9=+0//)/60//.322+.53/..6669>>:@9?<>786779=::;:;;:>??>;;;?>><9//)///)//6:6>@@AA9::;492225&24>8=8===,98667(-(-7---8979-...&...(.3.3.7<27588:::A;A;A@A>???7@AA;><789///78=<966;///<699667=7@-/-370337:
@ATNG8:00314:01343
GATGGTAGCGCACACATAGATACAGTACTCATTCGTTTCGGAAGAGACAGGTACGTTAATAGTTAATAGCGTACTTCTTTTTCTTGCTTTCGTGGTATTCTTGCTAGTTACACTAGCCATCCTTACTGCGCTTCGATTGTGTGCGTACTGCTGCAATATTGTTAACGTGAGTCTTGTAAAACCTTCTTTTTACGTTTACTCTCGTGTTAAAAACCTGAATTCTTCTAGAGTTCCTGATCTTCTGGTCTACTACACTGTACTCTACCATCGTAATTGCGAAGTCT
+
AA@B?BBBA=BDBBBCCB=ACCBABB====??5949959949.566==BB?A@<AA@C?BBBB?B?BAABB@A@D=;9:9:$94.4:<=5<<=>:>??<@F;:;EGCC@CBECBABF@CAB>A@CBBCDCBB=AABB?BCCCCCDCCBBBCBBGH?BA@?AB@B@BB;;;DBAA=A;;;;.;<A=;;;;;*;CAAB;;;CBDC;;:B4:999(59;>@AC@DC@BBBBBCD>@>@ABBBC:=;A?C;;;CCBBHMBBBBGDCDCC@;000<=9=-00A><@C@@
@ATNG8:00332:01339
GATGGTAGGTGTGTGAGAGTCTGCCCAGAAGATCAGGAACTCTAGAAGAATTCAGATTTTTAACACGAGAGTAAACGTAAAAAGAAGGTTTTACAAGACTCACGTTAACAATATTGCAGCAGTACGCACACAATCGAAGCGCAGTAAGGATGGCTAGTGTAACTAGCAAGAATACCACGAAAGCATGAAAAAGAAGTACGCTATTAACTATTAACTTACCTGTCTCTTCCGAAACGAATGAGTACGAGAGTCAGAGCAGAGCTACCATCGTAATTGCTAAGTCT
+
DDDD@CBB?CCBBBCCCDCCCC@AA=@CFACCCC@@<@?BDCBBAC?BB@C@BBBBBCDD1?>@CCCCBBBBCC>C???DCD3CC=A?BCC8AAB?BA999?>>>:>:>C=B@@;=99979::D@@@A??;;8;AAA=>>>>@@@@=A<>>B?BB>CC=>>=@>>>BB>BB>BBB>?<555(7;::;;HEE/>?;?BB???=>>=B8>=AB5768A=BB=A?@?A@@;@=AAD9>BB?998CCCDAAA?@?AACA>>>@@@@??@;A=??@@<@7;;@A=AAAA
@ATNG8:00336:01374
GATGGTAGTGTGTCTCTGAGAGTAGTACTCATTCGTTTCGGAAGAGACAGGTACGTTAATAGTTAATAGCGTACTTCTTTTTCTTGCTTTCGTGGTATTCTTGCTAGTTACACTATCCATCCTTACTGCGCTTCGATTGTGTGCGTACTGCTGCAATATTGTTAACGTGAGTCTTGTAAAACCTTCTTTTACGTTTACTCTCGTGTTAAAAATCTGAATTCTTCTAGAGTTCCTGATCTTCTGGACAGAGTGTGCAGATACTACCATCGTAATTGCGAAGTCT
+
44993:<><<555955599555999@945<??<@BBB=BB?C?BCCDCBB@BBBBB?B@DEDD?B=BEFCCCCCEDCBBBB1BC=B???:@BBB9;9B?BB?AACBDF@FEGEGCBB@BBB>B@BBBCBC??=?@CC?CCCCBBBDFCCBCBBAA?CCD?DD@D@DBCCBBB@@<@:999-:;?99:::*;BABD=BCCBBBFBBB?BBBB2BBBCFACABC@CDCCBBB?B?BBBCCC?AAC@DDCBCCCCBBBBCCDCCCCC?BABBCD@C?BBCC@CAA@
@ATNG8:00343:01336
GATGGTAGTCTCAGATAGTCTATAGTACTCATTCGTTTCGGAAGAGACAGGTACGTTAATAGTTAATAGCGTACTTCTTTTCTTGCTTTCTGTGGTATTCTTGCTAGTTACACTAGCCATCCTTACTGCGCTTCGATTGTGTGCGTACTGCTGCAATATTGTTAACGTGAGTCTTGTAAAACCTTCTTTTTACGTTTACTCTCGTGTTAAAATCTGAATTCTTCTAGAGTTCCTGATCTTCTGGAGATACACATGATACTCTACCATCGTAATTGCGAAGTCT
+
:8:;:>>>BA:66;;;;<<<<<<;;;<<<?9:0555>25925.5::;A00)-887:*0*098@<B>BA?444449.55><.<<.4---(,,,,,(,5939<044899<8>BBBBCA@<>>>-0+0A00<@BB>BBCD@DBBBBBB;;::::99:929>=<@@.4.444445<@@:<;;>=+9.9<99999$9???@69::9====>@2959'55555.54;;8=CBA<<>7:5::<9498?><8=>000>>A=BABBCCC@@@C?B@A:;;@C@CDBC@BBBD
@ATNG8:00302:01406
GATGGTAGTCTCAGATAGTCTATAGTACTCATTCGTTTCGGAAGAGACAGGTACGTTAATAGTTAATAGCGTACTTCTTTTTCTTGTCTTTCTGTGGTATTCTTGCTAGTTACACTAGCCATCCTTACTCGCTTCGATTGTGTGCGTACTGCTGCAATATTGTTAACGTGAGTCTTGTAAAACCTTCTTTTTACGTTTACTCTCGTGTTAAAAATCTGAATTCTTCTAGAGTTCCTGATCTTCTGGGTGTATCAGCGAGTATCTACCATCGTAATTGCGAAGTCT
+
9:5:7<<=BABB@<;B=>A;;B=>BCC>==;?5>;;9.9@5:.66<<<BC@CC@@@=@<@B;:5;5;A@<<A@@B5:0<<<,<=+0.-88/---6938883771333::>@>CDCCCCF@BBB?B?CCCBBAC@CFBB?CCCCCBBBCBBBCBCBC@CCD@BB?@=@B?@ABCDC@D@@@@6;5;=ABBBB0AB@@@;ABD@ABCCBCADHGE5CBBDGAGADD@BBBDC@@?@@CCBCCD?B@@@;ABBCCCDCCBBBCCCCCCC@CBBBCC@C?BBBD?C:::
@ATNG8:00319:01404
GATGGTAGAGAGACTGTAGCGCACCCAGAAGATCAGGAACTCTAGAAGAATTCAGATTTTTTAACATCGAGAGTAAAACGTAAAAAAGAAGGTTTTACAAGACTCACGTTAACAATATTGCAGCAGTACGCACACAATCGAAGCGCAGTAAGTATGGCTAGTGTAACTAGCAAGAATACCACGAAAGCAAGAAAAAAGAAGTACGCTATTAACTATTAACGTACCTGTCTCTTCCGAAACGAATGAGTACAGAGAGTACGATATGTCTACCATCGTAATTGCGAAGTCT
+
55==<=?CCB@@@==666CCCCCBF?CDC?CB<994.4./;;///;:;;8;6333333333#318333933333333&33333333#37,3,333&377179333//..(.(..363505556<=>?CCEDEBBBB@CD:98;A@@BC??=@CBBB@BDCCCCCB?CCCBBB>@A=B@@<@@:9927<<<<<<<==&==:?998@@A>>:=8<=>>6;7;ACDC@DDBA@A@>@>:;;.:@@??@?BECBBBBBBBBBBBBDBBBBBBBB?BA>>>C=B066@A<A@;=
@ATNG8:00320:01402
GATGGTAGGACGAGCGTCTGAGAGGTACTCATTCGTTTCGGAAGAGACAGGTACGTTAATAGTTAATAGCGTACTTCTTTTTCTTGCTTTCGTGGTATTCTTGCTAGTTACACTAGCCATCCTTACTGCGCTTCGATTGTGTGCGTACTGCTGCAATATTGTTAACGTGAGTCTTGTAAAACCTTCTTTTTACGTTTACTCTCGTGTTAAAAATCTGAATTCTTCTAGAGTTCCTGATCTTCTGGGCAGACTCTCACACGCCTACCATCGTAATTGCGAAGTCT
+
8::A8<BB=?;=;;;<;;;<<@CC@CBCCCHF>CBCF=A@@C@CBCBDBE?CCCEDAD?BBCC=A=ABAABCCCD@CCDDD2CC@DCDC<AA@@=ABC@CB9;;BBADAGCBBCCBB>BCB?B@CCCGCCCC?@@CD8;;BBBBAABBBEDBBBC@CCC@CC@C@BBBBA@A@A=@;;;;.;4;4;:;;;*;AABB9;;BBB@AB@@?BCCC5CCBBC@C@=;;;CBAC<;9<@BBABBB?BBCC>CIFBBBBAAABBBBB@BCC@BCBABB5;6;ABA?EC==
@ATNG8:00335:01419
GATGGTAGGCGACATACATACGCGCCAGAAGATCAGGAACTCTAGAAGAATTCAGATTTTTAACACGAGAGTAAACGTAAAAAGAAGGTTTTACAAGACTCACGTTAACAATATTGCAGCAGTACGCACACAATCGAAGCGCAGTAAGGATGGCTAGTGTAACTAGCAAGAATACCACGAAAAGCAAGAAAAAGAAGTACGCTATTAACTATTAACTACCTGTCTCTTCCGAAACGAATGAGTACCTCTCAGACGCTCGTCCTACCATCTTAATTGCGAAGTCT
+
:::B?BBBAGA@@DCCFFHD;;;BB>BBB?CCBCFD@C?CCCCCCC???=??CABBAAAA2B?BCCCCCADDDD=BBBBBBB1CC?B@CCC9CBB?BBBCCCD998:?CC@CCC?CBBBCBBBCBBCBCCCC?CDCC?BBBABBBB>C>C@@<@DBBBBDC@CAAAAA>??=AAD???8888*899299999.9A>B??@DCBBB@C?BB@@:?;????;@@>>>>>:>:=;;2=?>9??A>>>?>A@@>@@AA@@=>>@@:>>@=B;;:<@<@587BE<====
@ATNG8:00346:01421
GATGTAGAGAGACTGTAGCGCACCCAGGAAGATCAGGAACTTCGTAAGAAGAATTGCAGATTTTTAACACGAGAGTAAACGTAAAAAGAATGGTTTTACAAGTACTCAGCGTTAATCAATATTGCAGCAGTACCGCCATCACAATCGAAGTCGCATGTAAGGATGGCTAGTGATAACTAGCAAGAATACCACGAAAGCAAGAAAAAGAAGTTTACGCTATTAACTATTAACGATACCCTGATCTCTTCCGAAAACGATGAGTACCTCTCAGACGCTGTCCTACCATCGTAATTGCGAACGTCT
+
;;<BB:;6>==@AACCGCCD@A@@900,/5;9<<<<0505;5;;994:;6994903368/////$/(/89334;;:;=38896:::*9>166<>?>2;;;8<<<CDA@@@00*/)//:488;6;;BA;<;:--(--(---8<<7=<999000>>0//<<?B?B9986>>>=;;9945555=>8==:===ABAA@@9@AA>BCHFE3A>8877(3<=?CBD?B@B@?>?B?@@??///'....6....5.2222&22522288662999766----3744.4:936----738(///:)//888
@ATNG8:00300:01470
GATGGTAGACATATCGTACTCTCTGTACTCATTCGTTTCGGAAGAGACAGGTACGTTAATAGTTAATAGCGTACTTCTTTTTCTTGCTTTCGTTGGTATTTCTTGCTAGTTACACTAGCCATCCTTACTGCGCTTCGATTGTGTGCGTACTGCTGCAATATTGTTAACGTGAGTCTTGTAAAACCTTCTTTTTACGTTTAACTCTCGTGTTAAAAATCTGAATTCTTCTAGAGTTCCTGATCTTCTGGTGTCGTCTATCATGTACTACCATCGTAATTGCGATGTCT
+
BCCC@CCBBBBBCCCCCCCBBACCECCBACBB>AAAC<@@?C>A?@@ABB<>>>?A7@:<?@@6@?AABBA?A9:233333$394?>:91900(09>/00(7<3<?@?;:19=====@C:>=@<@=BAA@@==><@@AA;@@AAA@??AAA>;;=<<89::8::5:=@@@>>>?>><>?@DD5B=A:8////(/;776)/(/899636//-/==<+<6669*/*/95:;<>===8=8=?>;;;:99>7///===:9>>>>>>>?>;;;<AA?@?A<@:>=?@A>>>>
@ATNG8:00302:01474
GATGGTAGCTCACGTACGTCACACGTACTCATTCGTTTCGGAAGAGACAGGTACGTTAATAGTTAATAGCGTACTTCTTTTTCTTGCTTTCGTGGTATTCTTGCTAGTTACACTAGCCATCCTTACTGCGCTTCGATTGTGTGCGTACTGCTGCAATATTGTTACGTGAGTCTTGTAAAACCTTCTTTTTACGTTTACTCTCGTGTTTAAAAATCTGAATTCTTCTAGAGTTCCTGATCTTCTTGGATAGCGACGCGATATACTACCATGTAATTGCGAACGGTCT
+
:?8?<:;:<<=5555<999<<96:AAA::::;4;BBA9BC7;9;CBBB;;8;BCBB?A>A;;9@C=??AA?A@>?8?AAAA1=<9?773(3;88243348;6;00///)/89989884588;A:>>:::97919<::18/////797;<:<7765-52/37=*//89852275065555&.(/.//../$..559096999;57555,5==@.?>?><8<8<A9>@A::865;0///99<7//+/166:==99799788>>975574//-2826(*,,,(,,,222
@ATNG8:00303:01456
GATGGTAGGCGTGTGAGAGTCTGCCCAGAAGATCAGGAACTCTAGAAGAATTCAGATCTTTAACACGAGAGTAAACGTAAAAAGAAAGGTTTTACAAGACTCACGTTAACAATATTGCAGCAGTACGCACACAATCGAAGCGCAGTAAGGATGGCTAGTGTAACTAGCAAGAATACCACGAAAGCAAGAAAAAGAAGTACGCTATTAACTATTAACGTACCTGTCTCTTCCGAAACGAATGAGTACCTCTCAGACGCTCGTCCTACCATCGTAATTGCGAAGTCT
+
:::?7:9;54:@A=BBCCB>=>955)5;;6@>AA@A=A?BBA@ABB@BB@B@CB::9;;9)9<BB?666<<<=>6>>>>=<<(599)5.555&555.555<>>=>>7;7:@5<;;8<9:9@ACBCCCCCDCGC@BBBA>ABBBBCBB?CAC@@>@BBCCBBC@CDCCBB@BB?BBC@BBBBB=BBB?BDDCC2DC?@?A@BBB<=:>>@@CA:=9<@BBB>BCBBBDD@C?CCC=C@@=@CCCBBB??>>BBBBACCCCCBB@BBB?BB?@BB>@>@DBB?CC??
@ATNG8:00304:01437
GATGGTAGAGGTATCATGTGTTATCTCCAGAAGATCAGGAACTCTAGAAGAATTCAGATTTTTAACATGAGAGTAAACGTAAAAAGAAGGTTTTACAAGACTCACGTTAACAATATTGCAACAGTACGCACACAATCGAAGCGCAGTAATGATGGCTAGTGTAACTAGCAAGAATACCACGAAAGCAAGAAAAAAGAAGTTACGCTATTAACTATTAACGTACCTGTCTCTTCCGAAACGAATGAGTACATAGATATACGTATAGCTACCATCGTAATTGCGAAGTCT
+
4499.44<44.5::::5////)/99797:==7;;::::7<;?@CCBB@=;;49999:44444$57;;;CB=BB?>>8>@>=>>>0>=?B@BEE89:97><==?>?;;79:<<:599.399044<::737;===@>>=?@077;7A=::39;:75.6785555917779773976;;;.56??>5=:946;;;;;&66,--(--456693952228285226>>8==;???B?B>AAB9?><6<;==??@A@@999B@@?BB:???:;55////.-63:)///947///
@ATNG8:00306:01476
GATGGTAGCTATACGTATATCTATGTACTCATTCGTTTCGGAAGAGACATGTACGTTAATAGTTAATAGCGTACTTCTTTTTCTTGCTTTCGTGGTATTCTTGCTAGTTACACTAGCCATCCTTACTGCGCTTCGATTGTGTGCGTACTGCTGCAATATTGTTAACGTGAGTCTTGTAAAACCTTCTTTTTACGTTTACTCTCGTGTTAAAAATCTGAATTCTTCTAGAGTTCCTGATCTTCTGGTAGAGCGTGCATATATCTACCATCGTAATTGCGAAGTCT
+
488;8:;?=;;;<<<<>@??=DD966656=;;6;>@A;AB@A?;;9CB<AABBA<@5>0438=7>7@555:?@AB?ABBBB2BC?DCCC>CBAB;;;CACLABBBEGEFFCCCDCCCAEGHACABBAB;;;@7;;CC@BBBDCBBC=<;BCBBAC=A;;8;B?A=AAA@@>?@@<?>@CC4A6:69@BBB2BA;:;6:AAAA@@BAA@CCDC0A;<;B>B?CHGCEHEBBB?C?@@@BDE<;;;6;;CCCCCCCEBBBCJB@ACC?A;;;BB?D>CBCC@BAAA
@ATNG8:00316:01441
GATGGTAGCTCTGCTCTGACTCTCGTACTCATTCGTTTCGGAAGAGACAGGTACGTTAATAGTTAATAGCGTACTTCTTTTTCTTGCTTTCGTGGTATTCTTGCTAGTTACACTAGCCATCCTTACTGCGCTTCGATTGTGTGCGTACTGCTGCAATATTGTTAACGTGAGTCTTGTAAAACCTTCTTTTTACGTTTACTCTCGTGTTAAAAATCTGAATTCTTCTAGAGTTCCTGATCTTCTGGGCAGACTCTCACACGCCTACCATCGTAATTGCGAAGTCT
+
BB;979<BCCCBCBBBCABBCCCAA@@@BABB@ABCF>BB?B@BBBBBCC@CCCCCAC@CCDD@D?CCCCCCCCDABBBBB5BD@BBCC?C@AA?A?A=@B9;;BCCDACJCCCCEE@BBB@C@DECDBABB@CCCC@CCCAAABBBDBCBBCBB@CCC@CC?B?BBBBBCCBB=A;;;;.;=A>;;;;;*;AABC?CCCCEDJCAB=ABAB0BCCCC@CAJE@DDCCBBB>@=@BCBBB@C@@@=ADCCCCBBBBBBBCB@CCC?BBBABBAG>AABGBCCBC
@ATNG8:00318:01433
GATGGTAGCTCGCTGATGATATCTCCAGAAGATCAGGAACTCTAGAAGAATTCAGATTTTTACACGAGAGTAAACGTAAAAAGAAGGTTTTACAAGACTCACGTTAACAATATTGCAGCAGTACGCACACAATCGAAGCGCAGTAAGGATGGCTAGTGTAACTAGCAAGAATACCACGAAAGCAAGAAAAAGAAGTACGCTATTAACTATTAACGTACCTGTCTCTTCCGAAACGAATGAGTACGAGAGAGCACACGTGTCTACCATCGTAATTGCGAAGTCT
+
BBBB?B>CCCCCBBA@BDCCCBBBCACCC@CBBBBB>B>ADDAAAB?BB?B?A?@ACDDC2CAABBBBBBBBA9=?>@AA@0AC@C?CCC;BCC@C:<;HCCCB@C@CC?BAC?CCCCCBBBC@CCBBCCD@CCAA?B?A@BBBC>B?BAC@BBBCCCCC?ABBBBB@BB@BBB>@@?<<5=>=9>==??1?C?D???CCDDD;><>>>>8=9=?BBB@BCCCACC>A>ABD>BBC?BBDBBBCABBBBAA@BBBBBAABBCAB?B<<<BB?A>CBBC@C@??
@ATNG8:00321:01475
GATGGTAGCACGACACGACGATGTGTACTCATTCGTTTCGGAAGAGACAGGTACGTTAATAGTTAATAGCGTACTTCTTTTTCTTGCTTTCGTTGGTATTCTTGCTAGTTACACTAGCCATCCTTACTGCGCTTCGATTGTGTGCGTACTGCTGCAATATTGTTAACGTGAGTCTTGTAAAACCTTCTTTTTACGTTTACTCTCGTGTTAAAAATCTGAATTCTTCTAGAGTTCCTGATCTTCTGGTAGAGCGTGCATATATCTACCATCGTAATTGCGAAGTCT
+
BBAC@ECCCCD@;<BBCCBA;?>@ABDCCDCBACCEG>BC?C@CCCCDBB@BCBCA@C@CCCC?C?BBBBBBAAA>A@DCD1>??BBA@;@:94:>A@A=@A=???@9:59A@@BBBB@@@@<@<@A>>;888;?DAA=;;;A?@?>==@DD@>>>7:;<9::5::>A>>>@@BB:==>?>/>5:7;@BBB/AA???9?@@AAAA8996<>;>/@:;;@<@=AA=CAAA===<B<@?@@@A<=;;<>@@@A@>>>>>;;;>>>ABB<>;;;??;?7<;@@<@???
@ATNG8:00329:01465
GATGGTAGTATAGAGCTCTACATAGTACTCATTCGTTTCGGAAGAGACAGGTACGTTAATAGTTAATAGCGTACTTCTTTTTCTTGCTTTCGTGGTATTCTTGCTAGTTACACTAGCCATCCTTACTGCGCTTCGATTGTGTGCGTACTGCTGCAATATTGTTAATCGTGAGTCTTGTAAAACCTTCTTTTTACGTTTAACTCTTCGTGTTTAAAAATCTGAATTCTACTAGAGTTCCTGATCTTCTGGTGTCTGATCTGTATCACTACATCGTAATTGCCGAAGTCT
+
44895:>DBAB@@:66=>>>?>===>===B@?>;:;;/;?;?@AAABB@?=?A@@@?A=@CAB?C<??CC??>:>47?;;;.8>4@@=<47//:)0//(/9088::;;4:868=;<<7;==8=<A??888@@=?>?A6;;;:=<;;:;=?>;666*//656609377765777//).-789*7(/(/5888*88555.546977/7662::(////'///-3-34///333668905*..78884558688:??=?::9==>===<<///--3376<,--26704--/
@ATNG8:00339:01465
GATGGTAGTGTCAGTGCGCGTCGTCCAGAAGATCAGGAACTCTAGAAGAATTCAGATTTTTAACATCGAGAGTAAACGATAAAAAGAGGTTTTACAAGACTCACGTTAACAATATTGCAGCAGTACGCACACAATCGAAGCGCAGTAAGGATGGCTAGTGTAACTAGCAAGAATACCACGAAAGCAAGAAAAAGAAGTACGCTATTAACTATTAACGTACCTGTCTCTTCCTAAACGAATGAGTACTATAGACTATCTGAGACTACCATCGTAATTGCGAAGTCT
+
8<=A?BBECCBBBBBBCAAAC@@@A=@A@=@@;;;B=@<@B@:;9E>AA@B?:;9?ACCC3C?B:9:DBA>>==:5;.,,,666',,-(///&/8939:8557922+2.5505552778ADDCCCCDDCDBBC@ACCD@ABBBBA>?<@?B@A?BBBBBBCB?BBBBBB@BB?BBA588???:@@@;@BBBB3@?;>=>=?BB>>;><@AAB;@9>ADDD@ABBBBCC?B?CCD<A9979@@@BBBBCDDCBAAABCCCCBCBBBB?BACCDD?B?BBA@=A@@@
@ATNG8:00346:01446
GATGGTAGCTCTGCTCTGACTCTCGTACTCATTCGTTTCGGAAGAGACAGGTACTTTAATAGTTAATAGCGTACTTCTTTTTCTTGCTTTCGTGGTATTCTTGCTAGTTACACTAGCCATCCCTACTGCGCTTCGATTGCGTGCGTACTGCTGCAATATTGTTAACGTGAGTCTTGTAAAACCTTCTTTTTACGTTTACTCTCGTGTTAAAAATCTGAATTCTTTAGAGTTCCTGATCTTCTGGTGTCGTCTATCATGTACTACCATCGTAATTGCGAAGTCT
+
@@;@8<?<<;;;BBBCCCCCCCBCDCDCCCBA?ADLF?@A>A?DCCEBAA?ABBBB<B?BA@@5>5;;BBCFDDC=@>>:>)=@<B@@@:@CBD?BACACD@@@AACC@BBBBCBBB?BAAB=BBBAAA99:?CBBA?BC@?@BABABBBBBBBB@BBB>AA?A=???@@@@>=5;;===2=;?;?@AAA/>>>>>7;;;>>;;8885;@@A.;888>:>:>@D8>>@??;?8>>=877<A??<?>=<A=887>>=?@?AA@@@<@::9<<9=;>?7=43---
@ATNG8:00301:01498
GATGGTAGGTGCACATGAGTGTATCCAGAAGATCAGGAACTCTAGAAGAATTCAGATTTTTAACACGAGAGTAAACGTAAAAAGAAGGTTTTACAAGACTCACGTTAACAATATTGCAGCAGTACGCACACAATCGAAGCGCAGTAAGGATGGCTAGTGTAACTAGCAAGAATACCACGAAAGCAAGAAAAAGAAGTACGCTATTAACTATTAACGTACCTGTCTCTTCCGAAACGAATGAGTACGAGAGTCAGAGCAGAGCTACCATCGTAATTGCGAAGTCT
+
<B<B@BDC@@A@B=BGDCECC=;;B?BBB@BB@A@@=A?CCCABBB?CB:;7;DC>@@@@0@?BJDCCDCCCCC>CAB@@?@,?C=B4;;;6;CC@CCBBBCCCB@B???<?BB?BBBBBBBBBDDECBBCC@CAAA@BBBBCBBB?CACBB?CCCCBBBB@BBBBBB?BB?BBA?@>999+9=<9<>???1?B?C???CCBBB<><?B@@<>;>BDCCBCCBBBCC@B@BBE>GCC?BBBCBBBCBBAAABCABBCCCA@ABBB@B>>>BB?B?DCCC@CCBB
@ATNG8:00301:01510
GATGGTAGAGTACAGTGTAGTAGACCAGAAGATCAGGAACTCTAGAAGAATTCAGATTTTTAACACGAGAGTAAACGTAAAAAGAAGGTTTTACAAGACTCACGTTAACAATATTGCAGCAGTACGCACACAATCGAAGCGCAGTAAGGATGGCTAGTGTAACTAGCAAGAATACCACGAAAGCAAGAAAAAGAAGTACGCTATTAACTATTAACGTACCTGTCTCTTCCGAAACGAATGAGTACGAGAGAGCACACGTGTCTACCATCGTAATTGCGAAGTCT
+
CC99;;>CBBCBBBBCCBICCCCCB?CCC?BAA@@A?B=BBB;;9C?AA=@=998?>A?A2A>BB=B=@?=>?>3<<?@ABB2AC@C?BBC:BBB>A;<<ABBAB@B@BC?CCC@BBBBBBBBCBCCCCBCB?BB998;CAABBAA?B?CCC@CBCCCCBB?BBBBAC?BC?CBB?BBBBC<???<==<>>.?A???@?BBEB?;?=BBBB:>:==BBA?BB@@@CD@C?CBD>B::7::9ACCBABBBBAAABBBBBBBBBBCC?A==>BA>B<@@CC@CB@A
@ATNG8:00302:01524
GATGGTAGCGCGACGAGCGTAGACCCAGAAGATCAGGAACTCTAGAAGAATTCAGATTTTTAACATCGAGAGTAAACGTAAAAAGAAGGTTTTACAAGACTCACGTTAACAATATTGCAGCAGTACGCACACAATCGAAGCGCAGTAAGGATGGCTAGTGTAACTAGCAAGAATACCACGAAAGCAAGAAAAAGAAGTACGCTATTAACTATTAACGTACCTGTCTCTTCCGAAACGAATGAGTACGTGTGCGACGTGTCTCCTACCATCGTAATTGCGAAGTCT
+
@@:B9==CBCCBBBBBCCCCCCA@@=ACC@CBBCCC@C@CCCA@AB?BB?B??????BBC2B?B998A9878=A>73733333$33,3,333&37739::;;99/.(.0553..22688:===CCGCCBBAAC?CCCC=BABBBCAA>B@CBB?ACBCBACA?BBBBBB@BB?BBA>AA:::29<<;==>>=,=@=A888@@A@@:>:>??@7;8;ACCC@CCBCCBB?B@BAA;A??=?ABCCBBBBB898BBBBAAACCB;?BC=B=<=CB?B@BBBB?BA:9
@ATNG8:00336:01505
GATGGTAGCTCTGCTCTGACTCTCGTACTCATTCGTTTCGGAAGAGACAGGTACGTTAATAGTTAATAGCGTACTTCTTTTTCTTGCTTTCGTGGTATTCTTGCTAGTTACACTAGCCATCCTTACTGCGCTTCGATTGTGTGCGTACTGCTGCAATATTGTTAACGTGAGTCTTGTAAAACCTTCTTTTTACGTTTACTCTCGTGTTAAAATCTGAATTCTTCTAGAGTTCCTGATCTTCTGGTGTCTGATCTGTATCACTACCATCGTAATTGCGAGCT
+
:;;>+//<545<:4555557/////:777;;:7:<;>35565;?<@==BB9:5<55.57:;99)/,/:::>>;;9754444$4:5<=>>7@<<<:@@E:==:;;;<?A+00///99:)/4:.406===<=<<7;:<<7<<:555555@@999>:949@@<AC=>:9999555<<4555==&6166;9=<<$////;1//555555555<<:0:99;94955505=?>>@>9<9<><=><299929999595><96;99=95955.4::=<<8<./--.--6
@ATNG8:00304:01556
GATGGTAGGTGCAGCATGAGTGTATCCAGAAGATCAGGAACTCTAGAAGAATTCAGATTTTTAACACGAGAGTAAACGTAATAAGAAGGTTTTACAAGACTCACGTTAACAATATTGCAGCAGTACGCACACAATCGAAGCGCAGTAAGGATGGCTAGTGTAACTAGCAAGAATACCACGAAAGCAAGAAAAAGAAGTACGCTATTAACTATTAACGTACCTGTCTCTTCCGAAACGAATGAGTACAGAGAGTACGATATGTCTACCATCGTAATTGCGAAGTCT
+
494959;==?==0///9<>CCCBBBC?AAA=?@9:::8A@BCBCADC?AB6;7;ABBCCGC5C>BBCBBBCECCC>CECC?BG@BA5=.955&49<8>B=CCCA@@=@?BC?BBBACECDCBBCCCCDDEDBC>B@B@=@?A@BBBB?C@CCD@A@@CCCCB?BBBB??=?A>BAB>A@:99,9=<;99:9:(7@9@797BA==>6;6;>@>1836=BBB?B;;;BBB=A?@CC=B;;8;ABBDBBCBBBBCBAA?>9::BCBCCC?BBABBB?B>AABB?>?97
@ATNG8:00305:01550
GATGGTAGCGCATATCAGCGCAGCCCAGAAGATCAGGAACTCTAGAAGAATTCAGATTTTTAACACGAGAGTAAACGTAAAAAGAAGGTTTTACAAGACTCACGTTAACAATATTGCAGCAGTACGCACACAATCGAAGCGCAGTAAGGATGGCTAGTGTAACTAGCAAGAATACCACGAAAGCAAGAAAAAGAAGTACGCTATTAACTATTAACGTACCTGTCTCTTCCGAAACGAATGAGTACCTCTCAGACGCTCGTCCTACCATCGTAATTGCGAAGTCT
+
@@@@@BBBACBBA@ABBBBBBB;;;4;CC>CBABBC?C?CBB<<CC?BB?C>??<44499'9:>B@BBB@CAAA;@A?A@AA0@B?B?BBB9BCCADBBBLDC@@6;7;A=A@@=@B@@ABBBBCCCDBC@A;AB9:6;BBAAAAA;@<@;:6;CCCCDBB?ABBB@@=@@;?9959;=;;3;00*0@>>@0>>9997?AAA??;?>ABBC?C@BBCAA?AEBBBBB@E?BBC>CBB@BBEBBBB?BBBBBBBAAAAABBA=ABB@@@@?@@>B?BCEF@CC;<
@ATNG8:00313:01579
GATGGTAGAGAGAGCTCTCTCATCGTACTCATTCGTTTCGGAAGAGACAGGTTACGTTAATAGTTAATAGCGTACTTACTTTTTCTTAGCTTTCGTGGTATTCTTCTTAGTTACACTAGCCTATCCTTACTGCGCTTCGATTGTGTGCGTACTGCTGCAATATTGTTAACGTGAGTCTTGTAAAACCTTCTTTTTACGTTTACTCTCGTGTTAAAATCTTGAATTCTTACTAGAGTTCCTGATCTTCTGGTGAGTATATGCATGATGCTACCATGTAATTCGCGAACGTATT
+
888<7>0;:9455999=@5555559555556>499DD6?@;@<@=558--(-(--883739<9:-3288:=?:;66(//////$//067799(3333-37638:+//(//83888<:0/.(..8;383377<;55.37777)..33556557;:=6686/7777;;+/*/88655577175525&5.7187999*<;==A7;;A??>?>>=0///)///)/:5:5==66598//.34949>998823//(-33-//8<=97;///88757:6=>99;6;.32---0---660
@ATNG8:00321:01562
GATGGTAGGCACTGCGCACACATCCCAGAAGATCAGGAACTCTAGAAGAATTCAGATTTTTAACACGAGAGTAAACGTAAAAAGAAGGTTTTACAAGACTCACGTTAACAATATTGCAGCAGTACGCACACAATCGAAGCGCAGTAAGGATGGCTAGTGTAACTAGCAAGAATACCACAAAAGCAAGAGAAAGAAGTACGCTATTAACTATTAACGTACCTGTCTCTTCCGAAACGAATGAGTACGAGAGAGCACACGTGTCTACCATCGTAATTGCGAAGTCT
+
AA=B@BDG@D==?@?BBBBAAABBB=BCC?B@@@AA=A?BBB@@AC@CD@C@BCBDBBBC2C?BCBCCCCAAAD>BBBBBBB2AB@B@CBC<BCC@BCCCCFC@@>@AED?BBC@CBAABDDCBBEDDCBBB?CCCC?B@A@BBBB>C@CCB@BDAAACBB?BBBBBB@??=?A@;@:9:9+:>@<ACBBB=?><>CBBCCDCC>=:=?AD7;7;CEDC?CCBBACC@D?AAC>CCC?BBCBBDDABBBB@@@B@A@BBBBBBBB@BBB@BD?B?BBBA?C:::
@ATNG8:00324:01575
GATGGTAGTACATGATAGACGACACCAGAAGATCAGGAACTCTAGAAGAATTCAGATTTTTAACACGAGAGTAAACGTAAAAAGAAGGTTTTACAAGACTCACGTTAACAATATTGCAGCAGTACGCACACAATCGAAGCGCTGTAAGGATGGCTAGTGTAACTAGCAAGAATACCACGAAAGCAAGAAAAAAGAAGTTACGCTATTAACTATTAACGATACCTGTCTCTTCCGAAACGAATGAGTACGATGAGATCTCGTGTGCTACCATCGTAATTGCGAAGTCT
+
BBDC@BBCCDCCCFCCCBBCBAABB>BAC?CCDBBB::99;;:=>>9=B?C?AA======+B<ABABAAGGJCD?CBAAAAA2BB@E@DDD;CGCAFGDDBCD;;:;?CC?EB@>?CCBBCCCBB99:BBBB@CCCC@CCB@@ACC?B?B;<9;CCCCFDF@@@@BBC@BA@DDF?AB::9.9@@;>>=???'>A;::49@AAABC@C@AAAB?A<?988::15527979493222'2..(....335667777:::255/////57738<<899382<<;;:>699
@ATNG8:00325:01569
GATGGTAGCGCACACATAGATACAGTACTCATTCGTTTCGGAAGAGACAGGTACGTTAATAGTTAATAGCGTACTTCTTTTTCTTGCTTTCGTGGTATTCTTGCTAGTTACACTAGCCATCCTTACTGCGCTTCGATTGTGTGCGTACTGCTGCAATATTGTTAACGTGAGTCTTGTAAAACCTTCTTTTTACGTTTACTCTCGTGTTAAAAATCTGAATTCTTCTAGAGTTCCTGATCTTCTGGTAGAGCGTGCATATATCTACCATCGTAATTGCGAAGTCT
+
55<C:BBCBBCAB@BBCCCCFCBBBBBCBBDC@ABBB=AC=B>BBCCCCC>BBA@@@B?BB@@<B?BCCDBBAAA=;;;;;*;@9@?BB:ABAB?B=D@BC?BBBGED@CCDCCCCF@BCB?C@CCGCCCCC?CCDD@DBBBCCCCDBBBCABABAECC@BE@B@BBBBBBBCB?A@@@@3>;@;;;:;:*;A@AA=BBBBDDCBBB@BDDC5CCDBD@DBCC@CDCECBB?B@BBBDCC@BBD>BBDBBBAAA@@BBEECCCBB?BBBAAA?B>AACCADCBB
@ATNG8:00343:01571
GATGGTAGAGAGACTGTAGCGCACCCAGAAGATCAGGAACTCTAGAAGAATTCAGATTTTTAACACGAGAGTAAACGTAAAAAGAAGGTTTTACAAGACTCACGTTAACAATATTGCAGCAGTACGCACACATCGAAGCGCAGTAAGGATGGCTAGTGTAACTAGCAAGAATACCACGAAAGCAAGAAAAAGAAGTACGCTATTAACTATTAACGTACCTGTCTCTTCCGAAACGAATGAGTACGATGAGATCTCGTGTGCTACCATCGTAATTGCGAAGTCT
+
AAAA;@;=::>@><;;;<>>;<55505558;<94443938:;444;2547:633333333$3,37;<<===:??899:@@@@1>>:>;@@@7@BC?CDCBBBB;;7;<@@>B@@=@@A@ABBBDCCCBBAA@CBFLAAAAB;::C?B?CBC?B;::EAAA?BBBAAB@DF@:::==<999,7>?078BBB3BB?B?>======5;4:8<<8=<@ACBFACC;;:???B>BBG>BDA?BBBHDC:99AFDABC====>?;;;>AB=?>>===:><;;;B@B???
@ATNG8:00300:01606
GATGGTAGTGTGTCTCTGAGAGTAGTACTCATTCGTTTCGGAAGAGACAGGTACGTTAATAGTTAATAGCGTACTTCTTTTTCTTGCTTTCGTGGTATTCTTGCTAGTTACACTAGCCATCCTTACTGCGCTTCGATTGTGTGCGTACTGCTGCAATATTGTTAACGTGAGTCTTGTAAAACCTTCTTTTTACGTTTACTCTCGTGTTAAAAATCTGAATTCTTCTAGAGTTCCTGATCTTCTGGATAGCGACGCGATATACTACCATCGTAATTGCGAAGTCT
+
4;::5;=>=?:;99555995559;9=@=??@A?B?AA<@@?C@BBCCCBD?BCCCCAJACJCC@D@BCECCCCCC@BBBBB5BG@BBCC>A@AB7;6@?@C?AABDFC@EDEJCCCC@BBCAC@BBCCBAAA?BBCC@BBCHCCCBCBCCCBBBB@E@?>@C@D@BBAABCBCC?B@@@@3?<@<@BBBB3BBBBB>BBBBBBCCCC@CGEG5BBBCC@C@BB@BBCCCBB?B?BBCDDD?BAB?CCBBBBBDCCCCCCCDCCCC?CCCCCC?C>AACC@CB::
@ATNG8:00310:01605
GATGGTAGGGTGTGAGAGTCTGCCCAGAAGATCAGGAACTCTAGAAGAATTCAGATTTTTAACACTGAGAGTAAACGTAAAAAGAAAGGTTTTAACAAGATCTCACGTTAACAATATTTGACAGCAGTACGCACACAATCGAAGCGCAGTAAGGATGGCTAGTGTAACTAGCAAGAATACCACGAAAGCAAGAAAAAGAAGTACGACTATTAACTATTAACGTACCTGTCTCTTCCGAAACGAATGAGTAACGATGAGAGAGCTCTCTCTACCATCGTAATTGCGAAGTCT
+
BCAB@BBDC>BAAA00/</0;ABB=BBB@BBCCCD@H?AAA@@AB>;;6;>BC;;;;;;';;???A:;:CBBAC9?=99999)999-9=AAC8A;@@287<<=983;717,33,/--5(---,,6,,-....688>A7<;AB=??@AA@<95=;==<=A>;;;@@A=AAAA>>;?A;A@@:>>=>D7<996:8989)8819>>>>>>???<A<A>?>9?9<<99::>=@?>=>5;6;@@9@@@=@<<://)/6668<>==>??:;;??AA??;?@@B@A=@7<;::9@9//
@ATNG8:00315:01597
GATGGTAGCACACGAGATCTCATCGTACTCATTCGTTTCGGAAGAGACAGGTACGTTAATAGTTAATAGCGTACTTCTTTTTCTTGCTTTCGTGGTATTCTTGCTAGTTACACTAGCCATCCTTACTGCGCTTCGATTGTGTGCGTACTGCTGCAATATTGTTAACGTGAGTCTTGTAAAACCTTTCTTTTTACGTTTACTCTCGTGTTAAAAATCTGAATTCTTCTAGAGTTCCTGATCTTCTGGATACACTCATGTGCACCTACCATCGTAATTGCGAAGTCT
+
<<99:;>>==BB@@AAACCDDCCB@@BBCAAA?B;;<0;@4949DDICBB@AD@;:6:7>A>C@D?:58BBBCCC>AACCC3BC?A999,9@996:???AC;??>??@389><>>?E=>;B=B<@@;;<>>>>A???:=:;;===B>;;;A>;;;4///1//)/38699;7775665555)5+52(2999:)55777.7//.9<8755:>AAA*956591939<4<>>?<8<:>:>>89//*/::398=;::;:>=>=>>>A;??F=>;<;@A=A7;;==8===?
@ATNG8:00326:01588
GATGGTAGGCGAGAGGAGACGCAGTACTCATTCGTTTCGGAAGAGACAGGTACGTTAATAGTTAATAGCGTACTTCTTTTTCTTCCTTTCTGTGGTATTCTTCTAGTTACACTAGCCATCCTTACTGCGCTTCGATTGTGTGCGTACTGCTGCAATATTGTTAACGTGAGTCTTGTAAAACCTTCTTTTTACGTTTACTCTCGTGTTAAAAAAATCTTGAATTCTTTCTAGAGTTCCTGATCTTCTGGATACACTCATGTGCACCTACCATCGTAATTGCGAAGTCT
+
;;;C;@CC@CAA@99.5;<599CAAACCC99::BBC<@@=@?BBBBBBB@CCBBB@E>?@@D?B>ABCC???=?879:89(3;17,33(3=;;6*//938816/...(...7.59?=DBA;@=A@>88;@@<?;8;8;;AA?@>>>?@@???CD<>>?=>@:=:=A==>>@@@;===DC.905055999*99888.6...88375/,/;;977#..9388060222'2988><>9=9=>>>:;6;;?;?@@@>>>=:9:;??AA6;7:59/..8>29-558;5;>>=
@ATNG8:00332:01614
GATGGTAGCGCACACATAGATACAGTACTCATTCGTTTCGGAAGAGACAGGTACGTTAATAGTTAATAGCGTACTTCTTTTTCTTGTCTTTCTGTGGTATTCTTGCTAGTTACACTAGCCATCCTTACTGCGCTTCGATTGTGTGCGTACTGCTGCAATACTGTTAACGTGAGTCTTGTAAAACCTTCTTTTTACGTTTACTCTCGTGTTAAAAATCTGAATTCTTCTAGAGTTCCTGATCTTCTGGAGATATCATCAGCGAGCTACCATCGTAATTGCGAAGTCT
+
88::5;==BCBDDBBABBCCCCB@B@B@=><<<A=A@7=B<@666;>;;;9>?6669=397//)/)/99;9;:6626=>>>09;599:99(33333-333-37433388<:@>@ACCCC@CBB?A@CCDCBBCCAEIBB@BBCCCBBACCCCC:;9C@CDCCCC@C@CEA@ABBBB?AA@@@5;5;=;;;;;*;BAAB>BBBBDBBABB?BBBB0BCDBB>B@BB@BCCCAAA?B?BCCCCB?BBB?@A@CCCCCCCCCCCBAACCEADBBACD@E;::AE@CBAB
@ATNG8:00341:01604
GATGGTAGATATATGCACGCTCTACCAGAAGATCAGGAACTCTAGAAGAATTCAGATTTTTAACATTGAGAGTAAACGTAAAAAGAAGGTTTTACAAGACTCACGTTAACAATATTGCAGCAGTACGCACACAATCGAAGCGCAGTAAGGATGGCTAGTGTAACTAGCAAGAATACCACGAAAGCAAAGAAAAAGAAGTACGACTATTAACTATTAACGTACCTGTCTCTTCCGAAACGAATGAGTAACACACTCTCATATGACACTACCATCGTAATTGCGAAGTCT
+
>==B?B=CCCDDDBBBDBBBCCCDB@CCB@@?@AB?>A?AAA::8C?BB>@;99///666'646//(/99=?<==6=<<<=<<+;;69/733&377177575579<4<5//-/8828??>>?;;;=<==>>>A=;;;@=886;>?:;79=B8868@?><>>@<@AA@@@:==;>>?:>>::9/:888(6===A.<=4;956///<;=6><>;;;=>59////5:::=>76+/)/87.7<=3:99522+269::;888>>=??9<;665:3:899@A>@?BBAA<??>?
@ATNG8:00347:01591
GATGGTAGAGTATCATGTGTATCTCCAGAAGATCAGGAACTCTAGAAGAATTCAGATTTTTAACACGAGAGTAAACGTAAAAAGAAGGTTTTACAAGACTACGTTAACAATATTGCAGCAGTACGCACACAATCGAAGCGCAGTAAGGATGGCTAGTGTAACTAGCAAGAATACCACGAAAGCAAGAAAAAGAAGTACGCTATTAACTATTAAACGTACCTGTCTCTTCCGAAACGAATGAGTACGTGTGACGTACGTGAGCTACCATCGTAATTGCGAAGTCT
+
?A@A456<BBBCBCDABACA@;99@;A?@<@;:9<@;@<?BBCCCHAAA@B?CCA@@@@@0@?CCCAAA=0000*07/////$/5.54;;;0;==9=BABBC@@=??@@?BBC@BB:::BB@??:98BBBE?BBBB?CBCBBBCB@D@BBC@BAAABCCC?CC@AAD@BB>>==6:7:::3::;68<<=<.<A:888<<;<::767<<//)//(/9;<==BBA;:8>:=:88817BB=BABBBBB9:9AABABBBCCBBBBBB@B=<=BBB>9>7=;AA:><@@
@ATNG8:00348:01609
GATGGTAGCTCACGTACGTCACACGTACTCATTCGTTTCGGAAGAGACAGGTACGTTAATAGTTAATAGCGTACTTCTTTTCTTGCTTTCGTGGTATTCTTGCTTAGTTACACTAGCCATCCTTACTGCGCTTCGATTGTGTGCGTACTGCTGCAATATTGTTAACGTGAGTCTTGTAAAACCTTCTTTTACGTTTACTCTCGTGTTAAAATCTTGAATTCTTACTAGAAGTTCCTGATCTTCTGGACAGAGTGTGCAGATACTACCATCGTAATTGCGAAGTCT
+
???@@BBDDDBBA?;>;;;<C;;;BBBBBAAA=A;;;0;C=A?AABBC@@=@A@<;6;=@@@@=@=?AAACBBAA<9999*7<8<9<<5<AAA<?>A=@>9>00)0==5;:=;;7:9><>>=A=@@@;;:>>:>A>?8===;;;:;;;;;@>;;;386<9;;5;5:>?@???>>488667'51816576(57=AA7?>>55597774;99.67;5;948677---65--*.52705775584///3989A<<<>>>@A==>A>>?@;?888===B;>>BB=>===
@ATNG8:00349:01613
GATGGTAGTAGTACACTAGTCATATCAGAAGATCAGGAACTCTAGAAGAATTCAGATTTTTAACACGAGAGTAAACGTAAAAAGAAGGTTTTACAAGACTCACGTTAACAATATTGCAGCAGTACGCACACAATCGAAGCGCAGTAAGGATGGCTAGTGTAACTAGCAAGAATACCACGAAAGCAAGAAAAAAGAAGTACGCTATTAACTATTAACGTACCTGTCTCTTCCGAAACGAATGAGTACGAGAGAGCACACGTGTCTACCATCGTTATCGGAAAGTCT
+
ABBC@CCBBCDDBBBDCCBEDCCCCCC?@=@BAABB>B=ACCDCCD?CC8;7;@B:9:9:$9:>?;BBCCA?>=6=8;5555$5A9=8<<<0<99.5=;;;;;//)/5::3:7:4::=AFBABCBBBBC<;;?@@?E?@@ADCBBA@D@EAA?ABBBBBBB@>>>BBC?BB@BBB>AA:::27881//////%/95////9:=56159555>:>;==BCC?BBA@@;;8;?BCE=AAB=??A@@@???AAC???BBB@???AAAAA?B>>>B=@@BF@BB>BBAA
@ATNG8:00304:01638
GATGGTAGTACATGATAGACGACACCAGAAGATCAAGGAACTCTAGAAGAATTACAGATTTTTTAACACGAGAGTAAAACGTAAAAAGAAGGTTTTACAAGACTCACGTTTAACAATATTGCAGCAGTACGCACACAATCGAAGCGCAGTAAGGATGGCTAGTGTAACTAGCAAGAATACCACGAAAGCAAGAAAAGAAGTACGCTATTAACTATTAACGTACCTGTCTCTTCCGAAACGAATGAGTACTATGTAGAGCTCTATACTACCATCGTAATTGCGAAGTCT
+
>;;;:C;>@@:556<<566>>=6668===79////)/)/)/::<>=:69606)----99::::%4.4:4333883378&3:;;;==+=<5:.444&3997;<<;<??999(33884:==8===>CAA@CCFBBCCAA;AB@@?BBCBBCCB@C@CA@<ACCCCBCC@DDCBBB?B@>B>?9??>>>8>9949@@A8BB?BBBBBBCAA<@@BB@?>B>??CBC@CCBB@@@796:CC=CBB@CCCCFCCBBBBB>??BBBBBBBBAAAB?BBADBA>B?CBCB?B@::
@ATNG8:00314:01635
GATGGTAGCTATACGTATATCTATGTACTCATTCGTTTCGGAAGAGACAGGTACGTTAATAGTTAATAGCGTACTTCTTTTTCTTGCTTTCGTGGTATTCTTGCTAGTTACACTAGCCATCCTTACTGCGCTTCGATTGTGTGCGTACTGCTGCAATATTGTTAACGTGAGTCTTGTAAAACCTTTCTTTTTACGTTTAACTCTCGTGTTTAAAAATCTTGAATTCTTCTAGAGTTCCTGATCTTCTGGGATGTGTGCGCAGTGCCTACCATCGTAATTGCGAAGTCT
+
<:4506<<@CB==B==B@CCCBB@?@AABB@@=A;;;0:=8D:@@<>?>B@BBBBA?B@CCBB?D7:9@BC@BBB?BBCCC2BB>C=??:?BB@6::?:<@=9987;=8;<?>@BBB?@CC=B>A@?778@A=@@@A:>=@B>=>>>>>??888>9:9:6;=9>::9:=;999:-//9>>+8065.86666'68677*-(-7---35555.3666'---(-506222,2AC888;;A;AA@::;8:99818///77:=====>==7=996///:9>:?;?:::7///9
@ATNG8:00317:01667
GATGGTAGTCTCAGATAGTTATAGTACTCATTCGTTTCGGAAGAGACAGGTACGTTAATAGTTAATAGCGTACTTCTTTTTCTTGCTTTCGTGGTATTCTTGCTAGTTACACTAGCCATCCTTACTGCGCTTCGATTGTGTGCGTACTGCTGCAATATTGTTAACGTGAGTCTTGTAAAACCTTCTTTTTACGTTTACTCTCGTGTTAAAAATCTGAATTCTTCTAGAGTTCCTGATCTTCTGGTCTACTACACTGTACTCTACCATCGTAATTGCGAAGTCTA
+
@@?A;C>BBBCDHCAA<<>:>>><<<<;;9?6?9;;09C<@<@ACBB@@<?A=====6=>9754?CBBCAABDD?BBBBB3BB?BBAD9@BBB=@AA=@@9?>?@@B?CA>>>@CB;>>D=D=>==;;;>==@@@@<>>>AAAA;;;???999:+//96661;4:;:99:<<<3988::-:1;8=?BBB/A>888-7;;;<;::9;8>>?@/@;;;?<?<AA<BB@@>>?=B=;<;A@@=?@A=@@@@AABDC>>>AA?>>;;;586333349*,--6067;:=
@ATNG8:00331:01670
GATGGTAGCTCGCTGATGATATCTCCAGAAGATCAGGAACTCTAGAAGAATTCAGATTTTTAACACGAGAGTAAACGTAAAAAGAAGGTTTTACAAGACTCACGTTAACAATATTGCAGCAGTACGCACACAATCGAAGCGCAGTAAGGATGGCTAGTGTAACTAGCAAGAATACCACGAAAGCAAGAAAAAAGAAGTACGCTATTAACTATTAACGTACCTGTCTCTTCCGAAACGAATGAGTACTATAGACTATCTGAGACTACCATCGTAATTGCGAAGTCT
+
A@@@9@;CCCBBB:;;CCBBCABBDACCCADBB@@A=@=@BB;;9B?BB?C?:::@@@@A2A?BBBBBBBBBBC=AABBBAA2AA=B>BAB;BCCABABBDGGBB?B@DF@CBB?BBBBBCCCCCCBBCBBB@BCBB?A@AA9:9B>B?CCC@BGCCCAAB@ABBCBB?A@:@@>;>?:99,7;;8889999$9>9>B@ACCBAA<@:<<>>5;6;ABBC@CBBCBCC@B=ABD>FBB>:;9BBBBBAACBBBBCBCBCBBBBBBCAC@@@BB?C@BBBB>B@@@
@ATNG8:00342:01636
GATGGTAGCGCATATCAGCGCAGCCCAGCAAGATCAGGAACTCTAGAAGAATTCAGATTTTTAACACGAGAGTAAACGTAAAAAGAAGGTTTTACAAGACTCACGTTAACAATATTGCAGCAGTACGCACACAATCGAAGCGCAGTAAGGATGGCTAGTGTAACTAGCAAGAATACCACGAAAGCAAGAAAAAGAAGTACGCTATTAACTATTAACGTACCTGTCTCTTCCGAAACGAATGAGTACGATGAGAGAGCTCTCTCTACCATCGTAATTGCGAAGTCT
+
<<;<04<=B@@@;;;9@>>A::977.7///)//-//:)/)/:::9;;7:849433444444$439;==<<<=9;;7:C@@@A@0@A=A5;;;6;CCBECCBBCCCC?B?BC?CCD?BBBBBBCCCAAABCDCB@CEDD@CCCCCCBC?C@DCC>@DDDCDDC@AAAABB@AA?BCC<?>???8?==;===??.?A?B999CDDDD>B?BA@@<?<?ACCCACCBBCBB?B?AAA<BCC@CCCCBBCCC@@@B@BAABBBBBBBB?A>AAAABB?B@CCAA=A;::
@ATNG8:00303:01686
GATGGTAGTATATCGCGTCGCTATCCAGAAGATCAGGAACTCTAGAAGAATTCAGATTTTTAACACGAGAGTAAACGTAAAAAGAAGGTTTTACAAGACTCACGTTAACAATATTGCAGCAGTACGCACACAATCGAAGCGCAGTAAGGATGGCTAGTGTAACTAGCAAGAATACCACGAAAGCAAGAAAAAGAAGTACGCTATTAACTATTAACGTACCTGTCTCTTCCGAAACGAATGAGTACACATCGTCGTGTCGTGCTACCATCGTAATTGCGAAGTCT
+
<<;@8<>>996====>696><><A@=>;925@<5968<7<@@6:6<:>=:>:;?995<<<+B?@@;<<<=;::?8<;<D@@@+<@>@?BBB9BBCA;<<CCCCDC?C@CC?BBE@BBAABBBFECCBBBBBB@CBBB@B@@@AAAC@C@CBB>BBBBBCACABBBCBB?BB>AFD?BABBD:=8819999:(9A?BBBBBBCBB7;7;;AA;?<>>BCB@CC;;;AA5:6:AA;BBA>BABCBBBBBBBBCBBBBCBBBBBBDBB?BBBABB?C>AACC?DA??
@ATNG8:00313:01687
GATGGTAGCACGAGTCACTCATATCCAGAAGATCAGGAACTCTAGAATAATTCAGATTTTTAACACGAGAGTAAACGTAAAAAGAAGGTTTTACAAGACTCACGTTAACAATATTGCAGCAGTACGCACACAATCGAAGCGCAGTAAGGATGGCTAGTGTAACTAGCAAGAATACCACGAAAGCAAGAAAAAGAAGTACGCTATTAACTATTAACGTACCTGTCTCTTCCGAAACGAATGAGTACAGAGAGTACGATATGTCTACCATCGTAATTGCGAAGTCT
+
;?;A=@BBBBBBCDCCCCCICBBCC:CCC@CCCBBCFFEGDD;;;C?BB@B?;;:@@EFD3C@CCBBBBBB???9?>@@ABB1BB?C<@@@9ACC@CCCCCCCBA?@@BE?BBC@BB?@@CCCDCCCCEBBC@DDCC>BBBCBBAA>B@CBC@BCBBBBCC@BBBCCC@BB>BBB>AABBC8?9939AAAA3BB?CAA@BCCDC<A<@>>>;>=AACBC@CCBBBCC?A?@@A<@BC>B@@ABBAAACCAAA@AACBBBBBAAAA>AA>>@D<@5:=AB;>;;;
@ATNG8:00315:01696
GATGGTAGCGCGAGCGAGCGTAGACCCAGAAGATCAGGAACTCTAGAAGAATTCAGATTTTTAACACGAGAGTAAACGTAAAAAGAAGGTTTTACAAGACTCACGTTAACAATATTGCAGCAGTACGCACACAATCGAAGCGCAGTAAGGATGCTAGTGTAACTAGCAAGAATACCACGAAAGCAGAAAAAGAAGTACGCTATTAACTATTAACGTACCTGTCTCTTCCGAAACGAATGAGTACACATCGTCGTGTCGTGCTACCATCGTAATTGCGAAGTCT
+
555<8<=A;9<<//////:9;;=>>=6;;@9;;;===9=:CAB???B@BA?A=89553;;;);48733::>=?@@8>8<====+=@6;.555&5995<<<B<<<==:@?A@2999.44:<=@;<<<>@@??==<=?BB>@:>>958=9@:@AA>>>995595=>B@@A?BA;>;=:;----)----999=0?;188:888755/505:::5A28596A?=??595A4835<<4==?:<<<=:=?=<///66888833339977733///6838*//893688:
@ATNG8:00319:01688
GATGGTAGCACGACACGACGATGTGTACTCATTCGTTTCGGAAGAGACAGGTACGTTAATAGTTAATAGCGTACTTCTTTTTCTTGCTTTCGTGGTATTCTTGCTAGTTACACTAGCCATCCTTACTGCGCTTCGATTGTGTGCGTACTGCTGCAATATTGTTAACGTGAGTCTTGTAAAACCTTCTTTTTACGTTTACTCTCGTGTTAAAAATCTGAATTCTTCTAGAGTTCCTGATCTTCTGGAGATACACATGATACTCTACCATCGTAATTGCGAAGTCT
+
;;;?<<@CDDCC>A666>>>=>A@AABCCCFGAGCCC?CC?C@BBBDCDE@BBB@@=@>@@BC?B???BBBAB@A<@BBBB2AA?A900)000/6??=:@B;>?BBBA@EB@??CCC@A@@<?;<<<:;;@@=AABB<A>>>>>>AA@@@B:;;=9;;:=>=:>=:;;A;;;>>:?=<<<.;)/)/////(/<333-7::///:97:5;>>>/>;;;F=B:>=<>AA>=>=<A;ABBE;:6;?D=:::??DDB===B@A>==@@@<@F;;;@;?188AB=@>>>
@ATNG8:00326:01689
GATGGTAGTATCTGCACACTCTGTCCAGAAGATCAGGAACTCTAGAAGAATTCAGATTTTTAACATCGAGAGTAAACGATAAAAAGAAGGGTTTTTACAAAGACTCACGTTAACAATATTGCAGCAGTACGCACACAATCGAAGCGCAGTAAGGATGGCTAGTGTAACTAGCAAGAATACCACGAAAGCAAGAAAAAGAAGTACGCTATTAACTATTAACGTACCTGTCTCTTCCGAAACGAATGAGTACACACTCTCATATGACACTACCATCGTAATTGCGAAGTCT
+
4489055=@B;;;CBBCJCCCDGBB>AA@<@B;;;A5;5;@B9:6B?C=9<=89885AAB1B@BBBBB>888::<3;3337777'78,33(3333$3333(337758555/5066422249989BBCCGCCCCDCAA=BFCC?A??>AABB>B?A:97:BAAABCB?BCCAAA?BB@DAA>BCCDD<A??>?AAAB2@@?BAAAB??BB7<7;BBB<?<?ACCC?CB@@@AA=A@BCD>BBA=AABCAAACCCCCCCA@@CCCCCCCCCC?CABBCC?A>CBCC@LGBB
@ATNG8:00341:01680
GATGGTAGTGCGTGAGAGAGAGACCCAGAAGATCAGGAACTCTAGAAGAATTCAGATTTTTAACACGAGAGTAAACGTAAAAGAAGGTTTACAAGACTCACGTTAACAATATTGCAGCAGTACGCACACAATCGAAGCGCAGTAAGGATGGCTAGTGTAACTAGCAAGAATACCACGAAAGCAAGAAAAAGAAGTACGCTATTAACTATTAACGTACCTGTCTCTTCCGATACGAATGAGTACACATCGTCGTGTCGTGCTACCATCGTAATTGCGAAGTCT
+
A@@>9@;;@ABCBBBAABBB5559;3;<<9===<;;:=59/////:389674<??88989$88;;8?:>@>:89*9>;:99*4939.99,59949=555==<<:<9=?7;?B?BCCBBB;;;BBBBA;;;=@A;;59?>ACCDD?C@BBA=@@@@@BAA@CCCCBB?BB?BBA583==<.33949>?>@2>>9?777@?AAA<A<@:::<?;<=;;;>;;;CDCC?C<?@???@@>???BBCBBBBBBBB???@AAABCCBBB?:::A>>:>8???B?BCB@
@ATNG8:00304:01743
GATGGTAGCGCATATCAGCGCAGCCCAGAAGATCAGGAACTCTAGAAGAATTACAGATTTTTAACACGAGAGTAAACGTAAAAAGAAGGTTTTACAAGACTCACGTTAACAATATTGCAGCAGTACGCACACAATCGAAGCGCAGTAAGGATGGCTAGTGTAACTAGCAAGAATACCACGAAAGCAAGAAAAAAGAAGTACGCTATTAACTATTAACGTACCTGTCTCTTCCGAAACGAATGAGTACCTCTCAGACGCTCGTCCTACCATCGTAATTGCGAAGTCT
+
<;;B?BBCCCCD=;9;@B?>@995;3;>@<@@@@@@?@@C<96685066(-(--6944444$4.4<<>====<<<5;=DDDED3;;4:2877*3::69:54388//)-05737-/(/666:;=@AB;;;A<;<?BBBC@BBABBBBD?C>BBA?BCCBBBBB@;;;;;;?BB?BBB>ABDBA9?992000000%0;:00/=8>?AB?B?B@@<:?;>>CCGACDCBBBC?@<><<5<00+0<>:;=>;???BCC>>>987?@?>A@@;898=@?:?6;;AA=>?AA
@ATNG8:00304:01768
GATGGTAGCTCTGCTCTGACTCTCGTACTCATTCGTTTCGGAAGAGACAGGTACGTTAATAGTTAATTGCGTACTTCTTTTTCTTGCTTTCGTGGTATTCTTGCTAGTTACACTAGCCATCCTTACTGCGCTTCGATTGTGTGCGTACTGCTGCAATTTGTTAACGTGAGTCTTGTAAAACCTTCTTTTTACGTTTACTCTCGTGTTAGAAATCTGAATTCTTCTAGAGTTCCTGATCTTCTGGGCAGATTCTCACACGCCTACCATCGTAATTGCGAAGTCT
+
8:<A766CCA@@A@@CC;69AA@??CB@@C9:29<<>7==@B@CCCDCCC@CCCCC>@;@@;;5<?C799@A<<@7<<A@B2B@>BBBB<A6966;9>9<@=@;;=<@<@DBBBBBA?B;;;;@CCCCBBBB@BCCD@CCCCCEBBC@@@AAAAB<@@8?@5;49???>8:9834::=A1?7>:77777'7>;=>8>AA@?>9:9A>@@<<,...-6284>?;ABB>>>?<?<@@BBBB?BBFC>BAAAB@BBBB>>?BB999A=>>;;;<7<,///:166>>
@ATNG8:00307:01753
GATGGTAGCAGACGTGACAGAGCGCCAGAAGATCAGGAACTCTATAAGAATTCAGATTTTTAACACGAGAGTAAACGTAAAAAGAAGGTTTTACAAGACTCACGTTAACAATATTGCAGCAGTACGCACACAATCGAAGCGCAGTAAGGATGGCTAGTGTAACTAGCAAGAATACCACGAAAGCAAGAAAAAGAAGTACGCTATTAACTATTAACGTACCTGTCTCTTCCGAAACGAATGAGTACGATGAGAGAGCTCTCTCTACCATCGTAATTGCGAAGTCT
+
<<>>A?<<;;;>;;;<<>>@@@<AA?BAB=?;;:??8?:<<@883:<8738=998BBBAB3A>??8::<99333(3794444$44.5.555&5:;5:959;<<=>:C?BC@CBA?BAACBCBBCCCCAABDD=@@BB?BCAAAC@?=@@CBB>BB@@ABBB@CDCBAA?AB?AA@?BBBAA278708?CCC2AB>B???A@AAB:=:=@@F;>;>BFDD@BCBBBAA=@=@@@9@@@=:::97A==;>>=?887;=;?@<=<<<9/576/..*.)..--(/:;;
@ATNG8:00307:01768
GATGGTAGTGCGTGAGAGAGAGACCAGAAGATCAGGAACTCTAGAAGAATTCAGATTTTTAACACGAGAGTAAACGTAAAAAGAAGGTTTTACAAGACTCACGTTAACAATATTGCAGCAGTACGCACACAATCGAAGCGCAGTAAGGATGGCTAGTGTAACTAGCAAGAATACCACGAAAGCAAGAAAAAAGAAGTACGCTATTAACTATTAACGTACCTGTCTCTTCCGAAACGAATGAGTACGAGAGAGCTCACGTGTCTACCATCGTAATTGCGAAGTCT
+
:<::5::::?AB<<=BBBB>>=00)//:4:>AA>@<?059ABCFC@=B9B=9<993333$33778BAAA??;>6336=>>>+>@@D>BBA9A@@=@@@AAAA99457<<.554.4455=;;>@=?999?9;4;AAA?CBAA@B@?9@>@;;7;AABC:;;@;:9A@@;@A=??<;98737)7775777777#7817734::@=;;A=A8;;:?<;;ABC@CBBBCDB?A;??=6>:93:@??ABCCCC@?:99C???BA@@??:938:;;@@?A7:9BB=@A@?
@ATNG8:00317:01735
GATGGTAGAGTATCATGTGTATCTCCAGAAGATCAGGAACTCTAGAAGAATTCAGATTTTTAACACGAGAGTAAACGTAAAAAGAAGGTTTTACAAGACTCACGTTAACAATATTGCAGCAGTACGCACACAATCGAAGCGCAGTAAGGATGGCTAGTGTAACTAGCAAGAATACCACGAAAGCAAGAAAAAGAAGTACGCTATTAACTATTAACGTACCTGTCTCTTCCGAAACGAATGAGTACACATCGTCGTGTCGTGCTACCATCGTAATTGCGAAGTCT
+
BAAB>===?::<;;;<>>>CCBCBC?DA@<@@:<<<7@<@ACCB<;4;@5;54;;44444$58::<@@;@;?@@:@;:9BCC1CC@C=AAA9@EEAEBA@@>>00+07:>:@BB?A@AABCCCBCBBBBAAABCCCD@CBBAA99;>B@BBB@BDGDCCCC?BCCB@?;995:@@?BBAAA<@AA;=>???.>A<@:::??BBE?B??;;?:=:>BFCC@IDCA@@B>B?BCD>BBB@@@@CCBBCBBAC??A@@AABBBBBCCC@;::B?@;?>AAAB>AABA
@ATNG8:00321:01773
GATGGTAGTGCGTGAGAGAGAGACCCAGAAGATCAGGAACTCTAGAAGAATTCAGATTTTTAACACGAGAGTAAACGTAAAAAGAAGGTTTTACAAGACTCACGTTAACAATATTGCAGCAGTACGCACACAATCGAAGCGCAGTAAGGATGGCTAGTGTAACTAGCAAGAATACCACGAAAGCAAGAAAAAAGAAGTACGCTATTAACTATTAACGTACCTGTCTCTTCCGAAACGAATGAGTACATAGATATACGTATAGCTACCATCGTAATTGCGAAGTCT
+
;9;A065<<@AA;;5966;B=BBB@45958=669A<8<<@@><=33-382829?888===+:488;:8;8:8992446A???+6666:=@@2;@B=;;9@995@<7>79929@@;@B@@BCCCCHC<=;BA@?CBBB>BAAAA@;:3;5:;;49>A:;;<>;>=<==B>?>:>97/3;<<=.3794777888$9>8>@ABBC>@@69699==-8187;:B@BCBBBAB@B@BBB<A??=A@AABCFCBBBBABBBBBBAA>>>>><<@8668C?C@BAAA?AA88
@ATNG8:00329:01766
GATGGTAGTGTCATATGAGAGTGTGTACTCATTCGTTTCGGAAGAGACAGGTACGTTAATAGTTAATAGCGTACTTCTTTTTCTTGCTTTCTGTGGTATTCTTGCTAGTTACACTAGCCATCCTTACTGCGCTTCGATTGTGTGCGTACTGCTGCAATATTGTTAACGTGAGTCTTGTAAAACCTTCTTTTTACGTTTACTCTCGTGTTAAAAATCTGAATTCTTCTAGAGTTCCTGATCTTCTGGGATGTGTGCGCAGTGCCTACCATCGTAATTGCGAAGTCT
+
<<@@=?<@<B9555555777///:::===>=<69444)447;65666>>B9?>>==5;599:;.:25555=555;.44444$44.47;;)///--05--(-6(--/9695;<<<=><<9;??6>4=<<00/7<8>>?@=@@AAABBCCCBAA@;;;<ABB@@C<A000:9<;>>>:<<@BB6@;@:>>??@1@CCCD>CBBA@@A@@B5;;;;*;<;;;5;;@C>DCCCCCIAD@A@@CFG@GA@@;@;;;>@@@CBBBCFIBCCCACBBB;;5;=@@AA>BB<;
@ATNG8:00330:01771
GATGGTAGCACGAGTCACTCATATCCAGAAGATCAGGAACTCTAGAAGAATTCAGATTTTTAACACGAGAGTAAACGTAAAAAGAAGGTTTTACAAGACTCACGTTAACAATATTGCAGCAGTACGCACACAATCGAAGCGCAGTAAGGATGGCTAGTGTAACTAGCAAGAATACCACGAAAGCAAGAAAAAAGAAGTACGCTATTAACTATTAACGTACCTGTCTCTTCCGAAACGAATGAGTACGTGTGCGACGTGTCTCCTACCATCGTAATTGCGAAGTCT
+
<<;B<BBCBCCBCBBBCCCCABBBC@DCC@BBBBBB@B@CCC@@@C@DD@D@A@@;;:;:):@CDEAAACABBC;A?;<;<;*:@<@@EDD;EIEADCBCCCB994;<AB?BBE@CABBBCDDFJBBCBAAB?CBBC?BBBBCCBB>B@CBB?BCCCCCCA?AAABBB?B@;@@@9??99929@@;::::::%:@;@:89DACCD;@:>>BB<?;>@BCC@DCBAAAA<?<?A?9A??=?AAABBBAAAAAABCCCABAAAB;>>B<AA=>AB>A>B????B??>
@ATNG8:00333:01759
GATGGTAGAGAGAGCTCTCTCATCGTACTCATTCGTTTCGGAAGAGACAGGTACGTTAATAGTTAATAGCGTACTTCTTTTTCTTGCTTTCGTGGTATTCTTGCTTAGTTACACTAGCCATCCTTACTGCGCTTCGATTGTGTGCGTACTGCTGCAATATTGTTAACGTGAGTCTTGTAAAACCTTCTTTTTACGTTTACTCTCGTGTTAAAATCTTGAATTCTTCTAGAGTTCCTGATCTTCTGGATATGAGTGACTCGTGCTACCATCGTAATTGCGAAGTCT
+
:@<B@CDCCCCCAAABBCBBBBB=BBCCBABC@BBCB=BB?A?AAAAAAA5;4>9:.5=:98@7;7<<BCDBBBC>BBBBB1@?;A???7>@;>6:00)//)///(/7717799:>==;;;;<?;>?@=;;;==???D388;;>??;;;??B;;;@:;;;<?>5;7;;;BA@@@A:==CBB6B<?<>?ABA/@@@AA:A???@>>9::1888)88808>8>=@@<@BA?=<==B<>=>@=@6://-/<>;<?;;;;AA:;;?@AAA=A??>>><A7;;;;;@A??
@ATNG8:00342:01741
GATGGTAGTATCTGCACACTCTGTCCAGAAGATCAGGAACTCTAGAAGAATTCAGATTTTTAACACGAGAGTAAACGTAAAAAGAAGGTTTTACAAGACTCACGTTAACAATATTGCAGCAGTACGCTCACAATCGAAGCGCAGTAAGGATGGCTAGTGTAACTAGCAAGAATACCACGAAAGCAAGAAAAAGAAGTACGCTATTAACTATTAACGTACCTGTCTCTTCCGAAACGAATGAGTACTGTATCTATGTGTGCGCTACCATCGTAATTGCGAAGTCT
+
<=<B@CABBCDC@@ACBCFGCCCBB@BID@AA@ABC8;5:?A@A@B?@@9==????>@?@1@>AABA@@@><>A9??@A?>>0;;69;@A@7@BB@BBCBDHBBB@C@CB@CCC@BBBCBCBCCEFEDBBCC@BCBC>ABAAEBBA?B@C@@?@CBCCBBB@DCCBBB@BB@BBB?BBBBB=@??<?EEEC2AA?B?@?A@B?;7;;?ABB:>:=@BBC@CCBAA@A6;6:BB<BCC?BBBEDBBBBCBBBBBA@?A@@@@@A??<?>>@CC@B7AACE@CBDC
@ATNG8:00345:01737
GATGGTAGTATATCGCGTCGCTATCCAGAAGATCAGGAACTCTAGAAGAATTCAGATTTTTAACACGAGAGTAAACGTAAAAAGAAGGTTTTACAAGACTCACGTTAACAATATTGCAGCAGTACGCACACAATCGAAGCGCAGTAAGGATGGCTAGTGTAACTAGCAAGAATACCACGAAAGCAAGAAAAAGAAGTACGCTATTAACTATTAACGTACCTGTCTCTTCCGAAACGAATGAGTACGTGTGACGTACGTGAGCTACCATCGTAATTGCGAAGTCT
+
BBAA@BCBBDB=BBCCCBBCCCBB@;>@@=>@@BBB9=9;CC;;;BACC@C@BB@@@CCC3B?BBBBBEDBAAA=??@BBAB2AC@B@DDD;DDCABBBCDCCCCAC@CD@CCC@CBBAABCCCCCCCCCCC@AAAC@BAABBCBB>B?BBB@BCBCCBBB@BAAABB?BB?BCC@CBAA@;?=<;=>==<.?A=A???BB@@@=D:==??<?<>>BCC@CCCCCBB?A?BDD>BBB?CCCBCCCAAABBCCBAABBCCAAABBD?BBBBBB?B?BBBD?BB>>
@ATNG8:00346:01740
GATGGTAGCTCTGCTCTGACTCTCGTACTCATTCGTTTCGGAAGAGACAGGTACGTTAATAGTTAATAGCGTACTTCTTTTTCTTGCTTTCGTGGTATTCTTGCTAGTTACACTGGCCATCCTTACTGCGCTTCGATTGTGTGCGTACTGCTGCAATATTGTTAACGTGAGTCTTGTAAAACCTTCTTTTTACGTTTACTCTCGTGTTAAAAATCTGAATTCTTCTAGAGTTCCTGATCTTCTGGGCTGCGCTGATATGCGCTACCATCGTAATTGCGAAGTCT
+
///0+/9<=?@=BABDB;66><<<=;;;:9::5:;<>8<<AD?@??A@AA?B;;;B:C;;9CC<A?BBABBCCCC@BBDDC3BB?AA@A9@?@?9=55.5@=ABBBBC>A999BCAE;;;B?A=@@@BA@@A=????8;;C@@@@@@ACCBC@A@=@?@?BB?C?;:;CCCCBB;@:;::*9<B=;:;;;*::;:B6:;@AAA@A@@4:999'9===>;>=@@999??@?@;@?A@@ADC?A;;;0;@;;;CCCDCCBBCCBBBC?BB@@@A=A=AACD?DCBA
@ATNG8:00312:01816
GATGGTAGAGAGACTGTAGCGCACCCAGAAGATCAGGAACTCGTAAGAAGAATTCAGATTTTTAACACGAGAGTAAACGTAAAAAGAAGGTTTTACAAGACTCACGTTTAACAATATTGCAGCAGTACGCACACAATCGAAGCGCAGTAAGGATGGCTAGTGTAACTAGCATGAATACCACGAAAGACAAGTAAAAGAAGTTACGCTATTAACTATTAAACGTACCTGTCTCTTCCGAAACGAATGAGTACGGATGAGATCTCGTGTGCTACCATCGTAATTGCGAAGTCT
+
?::C?B;;59555>>;;AB@A@000)/0/5<?=>AA9=<==0/00*0;3896:698333???)=/7/6///88888/8345<<<+=?:?:===2=B><>?CCBCB@@@=@@DD?BBB>AAB:;;@@::999@@A@=ABBB=@@A@ABAB=B>A;;7;BBBCCA@=:::>@@??@9000*0088:/=0005//---&/93//)/99=9;<7<:544<.44(488:<7>55554=8=6:>D>BBB577;78778/7737;?=:9:<977557@@>A??>>A=D=DCCC@DDA@
@ATNG8:00320:01797
GATGGTAGTATCTGCACACTCTGTCCAGAAGATCAGGAACTCTAGAAGAATTCATATTTTTAACATCGAGAGTAAACGATAAAAAGAAGGTTTTACAAGACTCACGTTAACAATATTGCAGCAGTACGCACACAATCGAAGCGCAGTAAGGATGGCTAGTGTAACTAGCAAGAATACCACGAAAGCAAGAAAAAGAAGTACGCTATTAACTATTAACGTACCTGTCTCTTCCGAAACGAATGAGTACGTGTGACGTACGTGAGCTACCATCGTAATTGCGAAGTCT
+
:::@=@CB@==A00/:999@@<<<@:;;=695///;)/)-68-//8476063///77;;;+:68:=====<;?>>30///////$/6)3-333&333-3:877>>00,/1965==@8===8AACCGGCCCBBBB=AA998;CABAB997;@BBB@BCCBCD@@>?ABA@A???<?BB?AB:::28>>9=<=<?.=A=B9:9BBB??<?<?>@A;>:>@B@@>@C;;;A@?B?DBF@EAB>BAABAAA:::??@BCCDCCCBBBBCBD?B:::A@9?;?@AA?BBBB
@ATNG8:00320:01818
GATGGTAGAGTACAGTGTAGTAGACCAGAAGATCAGGAACTCTAGAAGAATTCAGATTTTTAACACGAGAGTAAACGTAAAAAGAAGGTTTTACAAGACTCACGTTAACAATATTGCAGCAGTACGCACACAATCGAAGCGCAGTAAGGATGGCTAGTGTAACTAGCAAGAATACCACGAAAGCAAGAAAAAAGAAGTACGCTATTAACTATTAACGTACCTGTCTCTTCCGAAACGTATGAGACTATAGACTATCTGAGACTGCCAAGGCACACAGGGGATAGG
+
BABB?BBCCBBCECCCCCCCCCBBB@CDC@CDCDB@?B?CCCBBBC@BB?B?BBCBBBBB3B?CCCCBBBBCCC=BAAAAAA2BC@C@CCC<CFIAJCCCBBB998;?BB@CAA?CBCCECCCCBBBDDCCC?BBBB?AABBCBAA=B@CCC?CBCCBBBB?BCCBBB@BA=999=AABBB=B@>;999999%9>;>998BBB@@;@<>>>>5;5;>BAA?C;<<CCE?B?BBB>CAAABBAAACCCCAACACAAB@B>A?;>>@<@<@<?>?AC??@=/:9///
@ATNG8:00321:01820
GATGGTAGGACGAGCTTCTGAGAGGTACTCATTCGTTTCGGAAGAGACAGGTACGTTAATAGTTAATAGCGTACTTCTTTTTCTTGCTTTTCGTGGTATTCTTGCTAGTTACACTAGCCATCCTTACTGCGCTTCGATTGTGTGCGTACTGCTGCAATATTGTTAACGTGAGTCTTGTAAAACCTTCTTTTTACGTTTAACTCTCGTGTTTAAAAATCTGAATTCTACTAGAGTTCCTGATCTTCTGGATATGAGTGACTCGTGCTACCATCGTAATTGCGAAGTCT
+
@@?;:>=B@CBBBCBC:BBA@@BB?BCCDC;;5;;;;0;A@C@BBBBBBE@CDBBB?C@BBBA=A?BABDBBBBD?BBBBB2@>:>3333&3;::888=8BC?C>>?@A597<BBB=?<>@A<A:>>B>==??<??A@=888>>>;;<??AA===>58688==:><=78=8///;46688;+;.5.5<@@A.A@===6<7<;///66/67(8888(8;><;6:3///366983305-/.885515;;;A====A@>@@@@A==;;6;;7;/--7727*-/;;6:=@@
@ATNG8:00324:01795
GATGGTAGCACGACACGACGATGTGTACTCATTCGTTTCGGAAGAGACAGGTACGTTAATAGTTAATAGCGTACTTCTTTTTCTTGCTTTCGTGGTATTCTTGCTAGTTACACTAGCCATCCTTATTGCGCTTCGATTGTGTGCGTACTGCTGCAATATTGTTAACGTGAGTCTTGTAAAACCTTCTTTTTACGTTTACTCTCGTGTTAAAAATCTGAATTCTTCTAGAGTTCCTGATCTTCTGGTATGACTAGTGTACTACTACCATCGTAATTGCGAAGTCT
+
;<<B@CCBBBB;66<<<>>666<BCBCCCBB@9B900,0@27,0/=@<?C:===BB@C?CCBB?C>??BBCAA@?<8?>>C+BB<>778+9:98<??A?BB@BAAABB<??BBDDCC=A@B<@<=<8<<===;>@@A=AAA>:9:=;;;>=>???;A==788088;;:@@;;:=:<>@AA5A7;7:??@?/=<;;;1::9:A?97:>18888$2555626588488=A<5505/5>====9=??:==>>>@F@@@@@@@@A@@@@<@A>>>@<A;=>>B:==?>
@ATNG8:00341:01828
GATGGTAGGTGCACATGAGTGTATCCAGAAGATCAGGAACTCTAGAAGAATTCAGATTTTTAACACGAGAGTAAACGTAAAAAGAAGGTTTTACAAGACTCACGTTTAACAATATTGCAGCAGTACGCACACAATCGAAGCTCAGTAAGGATGGCTAGTGTAACTAGCAAGAATACCACGAAAGCAAGAAAAAAGAAGTACGCTATTAACTATTAACGTATCTGTCTCTTCCGAAACGAATGAGTACGTGTGCGACGTGTCTCCTACCATCGTAATTGCGAAGTCT
+
8778489A>;59;<<969699DB@A=;:9.4488:9-4.48:::<;699.5.49444=;=)>5??<BBBCB?>@6A@AAAAA,:;4:9@>>3>>?:>@AA@??978(46:<5844-3977>969@CBBBCBBB?;;;;7;ACBCB;;6;;>BB@BC@AABBB?C@@@@C=AA?CCC??????8<=@<9:::9:%:?9<?BBAAB?:5:8;9;;6>:88<AAAAA@@@BB>@;><<5<00+000==899998773999::::;B>@B<7@?==@D@D?BB@@=@;;;
@ATNG8:00348:01789
GATGGTAGCATCATGCATATCTCACCAGAAGATCAGGAACTCTAGAAGAATTCAGATTTTTAACACGAGAGTAAACGTAAAAAGAAGGTTTTACAAGACTCACGTTAACAATATTGCAGCAGTACGCACACAATCGAAGCGCAGTAAGGATGGCTAGTGTAACTAGCAAGAATACCACGAAAGCAAGAAAAAGAAGTACGCTATTAACTATTAACGTACCTGTCTCTTCCGAAACGAATGAGTACAGAGAGTACGATATGTCTACCATCGTAATTGCGAAGTCT
+
444:.44;;4555::999:555954.4;;5//////)/6:><;:@=://)/169;==???+;6:33333/66691////777'//)4.555&555.5==<A;7/0)0*00*0:A:<<<==;;;=@9999000*////5:<;<;?;>7<=@995;@>=@@<=2:43499:;;6;//*/87791///59;:;;+9953338:8866+2,255549255;<<7<554;88.5.3::(///)///9668::<<=88443;;:===00/86-----727(--4505867
@ATNG8:00313:01852
GATGGTAGATACTCGCTGATACACCCAGAAGATCAGGAACTCTAGAAGAATTCAGATTTTTAACACGAGAGTAAACGTAAAAAGAAGGTTTTACAAGACTCACGTTAACAATATTGCAGCAGTACGCACACAATCGAAGCGCAGTAAGGATGGCTAGTGTAACTAGCAAGAATACCACGAAAAGCAAGAAAAAGAAGTACGCTATTAACTATTAACGTACCTGTCTCTTCCGAAACGAATGAGTACGAGAGAGCACACGTGTCTACCATCGTAATTGCGAAGTCT
+
77/0+/;BBBB@@ACBB@B<BADDD>CDD@CBBB;;7:;@?@ABBC?BB?A<????>CCC3D>CAB@BBA977?97794444$4=5;:?@@9BBB@BAABCCGCC@C@CG@A@C@BAAA@BBBCCIDIIA;;6;A@@?C;;;@A@@<A=A;;7;BA@ABAB?@@?CBB?BB?AA98=<7777(773,7;<<<,;=077<<AAA>@6:587AA8=:==BBB?BBBBBA@;?=@AB;AAC8::BBCCCFCBBA?????A???AAABBA=>=;;???B;@@BB?AAAA
@ATNG8:00313:01877
GATGGTAGCGCATATCAGCGCAGCCCAGAAGATCAGGAACTCTAGAAGAATTCAGATTTTTAACACGAGAGTAAACGTAAAAAGAAGGTTTTACAAGACTCACGTTAACAATATTGCAGCAGTACGCACACAATCGAAGCGCAGTAAGGATGGCTAGTGTAACTAGCAAGAATACCACGAAAGCAAGAAAAAGAAGTACGCTATTAACTATTAACGTACCTGTCTCTTCCGAAACGAATGAGTACGATGAGATCTCGTGTGCTACCATCGTAATTGCGAAGTCT
+
98/0+/:=CCDBAAAACAA@@A;;;0;;599;;=BB9B?BBBBCBC@CC>A>AABBCCCC5B@BCCDCCCCCCC>CCCCCCC1CC@F@CCC9CCC@CCC@A@>00,0<B@<AAB@BCCECBBBBCCBBBBCD@CCCC?ABBBA@@B;?;B@@<ABBCCCCCAFBB@AAAAA=ABB7:9?>>8?@>;<====.<A=A?@?BCBBB@B?BAB>=?<@ACCE@CCBBBDC?B?BBD=BBB>AAACCCA@ABCCBBA>=>?AABBBBBC@AAAABB@B>BBCB?AB;;
@ATNG8:00326:01845
GATGGTAGTATATCGCGTCGCTATCCAGAAGATCAGGAACTCTAGAAGAATTCAGATTTTAACACGAGAGTAAACGTAAAAAGAAGGTTTTACAAGACTCACGTTAACAATATTGCAGCAGTACGCACACTATCGAAGCGCAGTAAGGATGGCTAGTGTAACTAGCAAGAATACCACGAAAGCAAGAAAAAGAAGTACGCTATTAACTATTAACGTACCTGTCTCTTCCGAAACGAATGAGTACGAGAGAGCACACGTGTCTACCATCGTAATTGCGAAGTCT
+
<5968===AA@BBBBBB;;;==<<<9<<>;<<<@96.65;9?9;9@:@B@C@BBA@?ED;D?A?:?C@?===95=:@BEDD3DD@B7;;;6;CD@CDDCBDCDB@B?BC?BAA?AAAACCCGCCBCBBBBCCBBBB;;:CCBBAC?D@CBB?BBBBBBCD>ABDDDBACC?BBD@BA@@@8=>=9:9::9(9A<A999?;???=C=BA@@;>;>AC;;:;BAAACC?B?BBD>C:;9:BACCCAABAABB>>@@??BB???A??:;;;;BB?C?CEDG@DB?@
@ATNG8:00336:01879
GATGGTAGTGTCATATGAGAGGTGTGACTCATTCGTTTCGGAAGAGACAGGTACGTTAATAGTTAATAGCGTACTTCTTTTTCTTGCTTTCGTGGTATTCTTGCTAGTTACACTAGCCATCCTTACTGCGCTTCGATTGTGTGCGTACTGCTGCAATATTGTTAACGTGAGTCTTGTAAAACCTTCTTTTACGTTTACTCTCGTGTTAAAAATCTGAATTCTTCTAGAGTTCCTGATCTTCTGGTATGACTAGTGTACTACTACCATCGTAATTGCGAAGTCT
+
<0040549:;455;;9<9955.5:55444:9:5:4//(/727)////:<<8@>><<15.5:44.5.5<>=<665<799:99(9:5;<>=4955505<<8>>666>>@A=A:;;AAAAAAAB@CACBBBBBCCACIEH@BBBBBCDCBDCDEBBAA>@AA=AC7;6;@@@AABA?=?;;;;-;29:??@@0==999)9@B@@A@@9929999(9>=00)/*00*0>=@@DD:A<AC>9957444.59;@;;;;>????@@>:999;9000002;400//)-///
@ATNG8:00339:01831
GATGGTAGATACTCGCTGATACACCCAGAAGATCAGGAACTCTAGAAGAATTCAGATTTTTAACACGAGAGTAAACGTAAAAAGAAGGTTTTACAAGACTCACGTTAACAATATTGCAGCAGTACGCACACAATCGAAGCGCAGTAAGGATGGCTAGTGTAACTAGCAAGAATTCCACAAAAGCAAGAAAAAGAAGTACGCTATTAACTATTAAACGTACCTGTCTCTTCCGAAACGAATGAGTACACACTCTCATATGACACTACCATCGTAATTGCGAAGTCT
+
<@BB@BCBB@;??;;9;77//09::3::<8;99994.4.43389:=8=<9;<?@994BBA1C?883;988333=17744444$44.58=;;0--.0.---78955045:;.4:<055<<=B=>=ABBB@A;0+00//)/////5994;:=;?7;=<?AAAC@BBBBBB>A@<@>B>BBBDD5>?C:<<<<<,9813;;;888886=88;;;/55(59;::585<AA78081///(...(..667677;99@>>:;;???==;;;?A===ABBB?C?DEBD@B???
@ATNG8:00349:01853
GATGGTAGCAGACGTGACAGAGCGCCAGAAGATCATGAACTCTAGAAGAATTCAGATTTTTAACACGAGAGTAAACGTAAAAAGAAGGTTTTACAAGACTCACGTTAACAATATTGCAGCAGTACGCACACAATCGAAGCGCAGTAAGGATGGCTAGTGTAACTAGCAAGAATACCACGAAAGCAAGAAAAAGAAGTACGCTATTAACTATTAACGTACCTGTCTCTTCCGAAACGAATGAGTACTATGTAGAGCTCTATACTAATCGTAATTGCGAAGTCT
+
=>@?3:::<<BCCCBBBCC?DC@BB<9958=;@:>///)////<<>8==2904::99999'4<ACBBBBC99;D:?=?=>?>,=@=B=BFF9BA@=A@AA;;:BD6:::B@CFC@CCCBBBABCDCCCAABCIHBAAAC@@@BBBB>A>A;;6:BAACBCC?CBBAAB>AB>:::=?@===,:9=8<<=<<,;;177;;?;;<>:>?CBBB?>::7<;B?BBBB@?@;@<@AB9A;;6;;;?@AACB?>?B@A897889BFCBB?B@?BBGE<@@:;5::99
@ATNG8:00317:01885
GATGGTAGAGAGAGCTCTCTCATCGTACTCATTCGTTTCGGAAGAGACAGGTACGTTAATAGTTAATAGCGTACTTCTTTTTCTTGCTTTCGTGGTATTCTTGCTTAGTTACACTAGCCATCCTTACTGCGCTTCGATTGTGTGCGTACTGCTGCAATATTGTTAACGTGAGTCTTGTAAAACCTTCTTTTTACGTTTAACTCTCGTGTTTAAAATCTTGAATTCTCTAGAGTTCCTGATCTTCTGGTGCGCTACAGTCTCTCTACCATCGTAATTGCGAAGTCT
+
:<9;05<<@DD@A@>0//999<ABBBBBAABE?BACC>CDAC=@A@;;;?4:4:;@8<?BBBB=B?A@AAAA@==7B====+=?5888818BA??C9.)-8)---(--6(-/<:322;89<><A<AB:;:==9+//88(//77775733/..../53/.//33(.(....:;722+22222&24=48699;)66///(.(.557..2222'222&222+2=.5/55555977627*---238(--30--/;;;?>>>>AABA@=<<17/--7=4=,--332-,-3
@ATNG8:00319:01888
GATGGTAGCATCATGCATATCTCACCAGAAGATCAGGAACTCTAGAAGAATTCAGATTTTAACACGAGAGTAAACGTAAAAGAAGGTTTACAAGACTCACGTTAACAATATTGCAGCAGTACGCACACAATCGAAGCGCAGTAAGGATGGCTAGTGTAACTAGCAAGAATACCACGAAAGCAAGAAAAAGAAGTACGCTATTAACTATTAACGTACCTGTCTCTTCCGAAACGAATGAGTACGATGAGAGAGCTCTCTCTACCATCGTAATTGCGAAGTCT
+
B@@@7;;<BDB@A@D@ICDCCCCCDADCB@BBBB;;699AB@BBBB?AC?C?@@=:773(33788=@@@@987)7<;;;:*4;3=2;;/;@D>BAAAGHHCC@B@BB?BBB?BDCCCCCCBBCCCCCCD@BCCE;::@@@AAD@F@CBC@CDCCCDCC@CCBAAA?CDACAC>AACFE>A@?;9:999(9A@D???BCB@@;><>@??9=8==AAA=AABBABB?B????<?CC@BABCCBAAAAA?@@@@@@997:>A@@@<@>>>CC?B<??BA?CB?@
@ATNG8:00323:01912
GATGGTAGGCGACATACATACGCGCCAGAAGATCAGGAACTCTAGAAGAATTCAGATTTTTAACACGAGAGTAAACGTAAAAAGAAGGTTTTACAAGACTCACGTTAACAATATTGCAGCAGTACGCACACAATCGAAGCGCAGTAAGGATGGCTAGTGTAACTAGCAAGAATACCACGAAAGCAAGAAAAAGAAGTACGCTATTAACTATTAACGTACCTGTCTCTTCCGAAACGAATGAGTACTGCGTCTCACTCTCGCCTACCATCGTAATTGCGAAGTCT
+
888>7;>C@BBBB@;<>>BB;;;BC@CCCAFABABB?C?CCCBBBD?BC?A=><945555$59?C@>CCB=CCG?BCBCDDD5BC?B?BBB9BBB?CBBBFCCBB?B@BB@BBB>A@BBDBAABDCDCBBBDACCCC?BBBBBAAA<B@EBB@BBBCCCDC@CBAACC?BB?BBB<>>;;;3<<<9<=<=<.=A?B:99BBBBE>A>ABBA7;7;@BBB@CBBBB@@=@@BCC>C@@>???CBBBBBBBBBBACB@@@ABBADED@CAAAEE?B:;;BB?BBAA
@ATNG8:00326:01884
GATGGTAGGCGAGAGTGAGACGCAGTACTCATTCGTTTCGGAAGAGACAGGTACGTTAATAGTTAATAGCGTACTTCTTTTTCTTGCTTTCGTGGTATTCTTGCTAGTTACACTAGCCATCCTTACTGCGCTTCGATTGTGTGCGTACTGCTGCAATATTGTTAACGTGAGTCTTGTAAAACCTTCTTTTTACGTTTACTCTCGTGTTAAAAATCTGAATTCTTCTAGAGTTCCTGATCTTCTGGGCAGACTCTCACACGCCTACCATCGTAATTGCGAAGTCT
+
==4<05=@>AABABBBCCCDCCCCBBBBCCCC=@AAA<AC?C@BBCDDCC?CCCCB?B@AA@?>A?AABBB@BBC?A@AAA2@?;>899*8?<=9?>?=AA?BAAABA=AAABBAAB>B??<?<@>?;;;=?=@?>>:>>??@@@@?AABA;;;?:;;;:==8===>=@@AAAA8=8888,8;A<>>DDD/@AAAA9@@BBABB>==:<@>@/@<>>B<@;?>=BBHE;;;:>=@BK@@?<=<;;1;///77==AAAAA@=7<<=96///;;7A:==?@:>>B?
@ATNG8:00347:01917
GATGGTAGCGCATATCAGCGCAGCCCAGAAGATCAGGAACTCTAGAAGAATTCAGATTTTTTAACACGAGAGTAAACGTAAAAAGAAGGTTTTTACAAGACTCACGTTAACAATATTGCAGCAGTACGCACACAATCGAAGCGCAGTAAGGATGGCTAGTGTAACTAGCAAGAATACCACGAAAGCAAGAAAAAAGAAGTACGCTATTAACTATTTATCGTACCTGTCTCTTCCGAAACGAATGAGTACAGAGAGTACGATATGTCTACCATCGTAATTGCGAAGTCT
+
>B>B=B;5554<<;;;:4455999:099;.559///)/)////9:8386)/)/////::::#5.555559;;=>?6=<==BBB+BCAD@CCCD5CBB?A;:;;:9??:??::4:@@<@B@?@@@@BBBACBBAC?CCCC:;;BBBBEE9;8<<;5;BBBDCCD?BBCBCC@CC?BBA=>>999+9993:99999%7;<:@:BB=CCC?A=>=9::,/;;;0//3788977<:96;<=18//(/8669979:<:52579>>;;;6----,(,,,,56(-(-348////7
@ATNG8:00351:01294
GATGGTAGAGTATCATGTGTATCTCCAGAAGATCAGGAACTCTAGAAGAATTCAGATTTTTAACACGAGAGTAAACGTAAAAAAGAAGGTTTTACAAGACTCACGTTAACAATATTGCAGCAGTACGCACACAATCGAAGCGCAGTAAGGATGGCTAGTGTAACTAGCAAGAATACCACGAAAGCAAGAAAAAGAAGTACGCTATTAACTATTAACGTACCTGTCTCTTCCGAAACGAATGAGTACGAGAGAGCACACGTGTCTACCATCGTAATTGCGAAGTCT
+
4444.44<AA@<566666<===<96(---(--//<>7<7:555<:93:=)/)////0===+<:?<<;<<ACCCD;A;;:9999#5:7<9@@@2<;;7::==<<=BA?A6:989775343396=B==@AACAA@?@@@B@DCC;<:CC?CADBB?@@BBCA:;6;AA@AA<@@888918797=3777133333$/949/////::85:5755516055??DAD><;?B@4:4:==5=9929944???;=BB?@>@??>@@AABABBB=AAB???@D4;;@@=B@:9
@ATNG8:00354:01290
GATGGTAGTATATCGCGTTCGCTATCCAGAAGATCAGGAACTCTAGAAGAATTCAGATTTTTAACGCGAGAGTAAACGTAAAAAGAAGGTTTACAAGACTCACGTTAACAATATTGCAGCAGTACGCACACAATCGAAGCGCAGTAAGGATGGCTAGTGTAACTAGCAAGAATACCACGAAAGCAAGAAAAAGAAGTACGCTATTAACTATTAACGTACCTGTCTCTTCCGAAACGAATGAGTACTATAGACTATCTGAGACTACCATCGTTATTGCGAAGTCT
+
<;<B@BCBCBB;00>>00)/<<::CI?;;:;99:@@@9C=BAA@AAC>AB=@<@A@A?A@A0A?BCBBBCB@?@=6:9<>>??0>?<?4;;055929999DAA9;8;=BB?BBB@BC@A@DDBCCCBBBB@?=@CBD>@@BCBCBB@B?C;:6;AA;;;BB?DBBDDD?BB?AA=6;?99927<<887999(7@;BBDDB???A<@;==>A;>;>ABBB@AAAAADC@C?BBB<AAC=AAAABBBCCDCCC???CBBBDCCDDBB>AABBC?BB?CCCC@BB@@
@ATNG8:00355:01291
GATGGTAGACATATCGTACTCTCTGTACTCATTCGTTTCGGAAGAGACAGGTACGTTAATAGTTAATAGCGTACTTCTTTTTCTTGCTTTCGTTGGTATTTCTTGCTAGTTACACTAGCCATCCTTACTGCGCTTCGATTGTGTGCGTACTGCTGCAATATTGTTAACGTGAGTCTTGTAAAACCTTCTTTTACGTTTACTCTTCGTGTTAAAAATCTGAATTCTTACTAGAGTTCCTGATCTTCTGGGCTGCGCTGATATGCGCTACCATCGTAATTGCGAAGTCT
+
?@;C7;@BBBCMCFHCBABA<<==>>@@>;;;7559=4::7:7>9:;;;=455<<=8=8=4446;/33<;9:6//(/////$/8057<:/<@@;@39888(7>3<>?8<=/689;<<AA=A>@9>=@@A;;:=>=>>>@<====<=>>===@>988;5;;;8==8=8;:;;::;;?7<8888(78<78888)7;;;A585??A<AA<<<18787(7<==><><@A;??@@@@@A<@<@@>???==///*////9999<:;///===@>7???AAA=A4<<<<5;;//
@ATNG8:00356:01313
GATGGTAGTGTCATATGAGAGTGTGTACTCATTCGTTTCGGAAGAGACAGGTACGTTAATAGTTAATAGCGTACTTCTTTTCTTGCTTTCGTGGTATTCTTGCTAGTTACACTAGCCATCCTTACTGCGCTTCGATTGTGTGCGTACTGCTGCAATATTGTTAACGTGAGTCTTGTAAAACCTTCTTTTTACGTTTACTCTCGTGTTAAAAATCTGAATTCTTCTAGAGTTCCTGATCTTCTGGTATGACTATTGTACTACTACCATCGTAATTGCGAAGTCT
+
A;;4.4;<BABBCB@:99>@B@@BB;;99BBD@::<C>CB7;6:@@@<<<7<;;;;9>9=@@@-0-/<::===<@99944&4;255>=4::5505<<8<B9;;BCBB@BBBBBCCC?CAC@C@CDAAABAFACCCC?BAAABBDBBCCBCCB@A=@CD@CCAD?BBB@AACCC@B@@@@8@=A@?@@@@0@@@@D<@@B@@@C;;<?CCCC3CBBAC@CEGCACEDBBCD@D@CBBBAA>BBB?DCBBBBCCCACCCECCCBCCABB@@@B<@6;;AB?BBAA
@ATNG8:00365:01288
GATGGTAGTATATCGCGTCGCTATCCAGAGATCAGGAACTCTAGAAGAATTCAGATTTTTAACACGAGAGTAAACGTAAAAAGAAGGTTTTACAAGACTCACGTTAACAATATTGCAGCAGTACGCACACAATCGAAGCGCAGTAAGGATGGCTAGTGTAACTAGCAAGAATACCACGAAAGCAAGAAAAAAGAAGTACGCTATTAACTATTAACGTACCTGTCCCTTCCGAAACGAATGAGTACGAGAGAGCACACGTGTCTACCATCGTAATTGCGAAGTCT
+
CB=C@CBBBB@AACCCBCBABBBAB?BABBBBCCEBH@CCBBBBB@BB?B@BBBBBEEE3C?BBBBCCCBBBD>AABCCCD5CB?B=@@@9@CCABBBBDDCCC@C?BC?BBB?BBAABCCCCCCCCCBBC@CCAA?ABBBCCBA>B@CBA@BBBCCCCA?AABCBB?BB?BBB?BB??=5<=<899::::%0=9=00/@=A@@<?;?AAE;?;??CCC@BCBCC<A>A@BBC<BAA>AABBBBCCCCCCAACBCBCCAAABBBB?BBBBBB>B?BBBB@CBAA
@ATNG8:00372:01288
GATGGTAGTAGTACACTAGTCATACCAGAAGATCAGGAACTCTAGAAGAATTCAGATTTTTTAACACGAGAGTAAACGTAAAAAGAAGGTTTTACAAGACTCACGTTAACAATATTGCAGCAGTACGCACACAATCGAAGCGCAGTAAGGATGGCTAGTGTAACTAGCAAGAATACCACGAAAAGCAAGAAAAAAGAAGTACGCTATTAACTATTAACGTACCTGTCTCTTCCGAAACGAATGAGTACGAGAGAGCACACGTGTCTACCATCGAATCACGAAAGTCT
+
BBA@?B>BACBBCDCCCBCBDAA@@>@CC@CCCB@A>B=AACCCDD@BC?B?@??:;;;;;%;=BBCCCCCCCBB9@@@@@@A,@A>A?BBB<BCCACDCCBBBCC?C?CC@CCC<??CBDDBBBCCCEBBBC@BCA@>@ABA???B?B@CBB?BCDCCCCC?CACABB?CD?>>?8=<9999+9<=9=@@@@A(A@>A978A>>??<?<>?AA7;7;ACBB@ABBAADD?B?BCC>BBB??>>BCCCCABBCBB@@BCBBBBBB@@@<A>>>?<AACC@@@;@999
@ATNG8:00355:01366
GATGGTAGTCTCAGATAGTCTATAGTACTCATCTGTTTCGGAAGAGACAGGTACGTTAATAGTTAATAGCGTACTTCTTTTTCTTGCTTTCGTGGTATTCTTGCTAGTTACACTAGCCATCCTTACTGCGCTTCGATTGTGTGCGTACTGCTGCAATATTGTTAACGTGAGTCTTGTAAAACCTTCTTTTTACGTTACTCTCGTGTTAAAAATCTGAATTCTTCTAGAGTTCCTGATCTTCTGGGTCTCTCTCTCACGCACTACCATCGTAATTGCGAAGTCT
+
9:4539;<:9555:5559;;55599999///////::17:04049<<?98.7333>,7,3337,72:7;<888;;.34<;;)::6:;A?6839;5;==9==166555A469CCBABB6:;@4;6:BBBB@AB=;;:><@ABBCC@A@000;;;00)/=98=<29.44444:<:<795555&5.5855555$5555.5;;5569<;:)////$/////)/5<<:665:>:>:>=?>>>>>:?@@C>@AAAA?@@@BAA:99>999;@====>6<+00/;3:566
@ATNG8:00362:01362
GATGGTAGCTATACGTATATCTATGTACTCATTCGTTTCGGAAGAGACAGGTACGTTAATAGTTAATAGCGTACTTCTTTTTCTTGCTTTCGTGGTATTCTTGCTAGTTACACTAGCCATCCTTACTGCGCTTCGATTGTGTGCGTACTGCTGCAATATTGTTAACGTGAGTCTTGTAAAACCTTCTTTTTACGTTTAACTCTTCGTGTTTAAAAATCTTGAATTCTTACTAGAGTTCCTGATCTTCTGGACAGAGTGACTCGTGCTACCATCGTAATTGCGAAGTCT
+
>>6;76;555=<<@@<@@CCBBA95544599;6;@BB<AB=A=996===C?BBCCC@C?@?AA:@758??>@@8?5?GDDC3BA:?:995799@+0/858;6<77378/7=:<<=B?<>?@;>:>>>888=><@@@@=988??@E;;;B>=898>5;:;7;;5;59=?@???CB:<9:99-9)/)/8889,66999-7-----(-79588(////(///)/8681:;;?:88>AAD:>165999;6<><7<99922269<<=9757AAC;?;;;;?;?6;;??:;;;;
@ATNG8:00365:01338
GATGGTAGCTATACGTATATCTATGTACTCATTCGTTTCGGAAGAGACAGGTACGTTAATAGTTAATAGCGTACTTCTTTTTCTTGCTTTCGTGGTATTCTTGCTAGTTACACTAGCCATCCTTACTGCGCTTCGATTGTGTGCGTACTGCTGCAATATTGTTAACGTGAGTCTTGTAAAACCTTCTTTTTACGTTTACTCTCGTGTTAAAAATCTGAATTCTTCTAGAGTTCCTGATCTTCTGGGATGTGTGCGCAGTGCCTACCATCGTAATTGCGAAGTCT
+
<<:?756AABABC:=6>>>B=B@;;;<<=?>=:BCCG?CC?B?AA@AAA@<@AA@C?B?BBBB<?=?ACCC@>8B8BBB<@+??6>?A>9;>>A=?>?<@@>:::8>A8>===@A>A=;;;<A<=>=;;77;9@@@@<>>==AAB@?????=::<5///39;593<666=///7376677+9-///=@>@,@=:;;0;;>===?=>>1////(////;595@@:=>?@@>@7;7=@@@@C==66606///999///==;;;9===97767:<9>5;;<=177//
@ATNG8:00367:01350
GATGGTAGTATATCGCGTCGCTATCCAGAAGATCAGGAACTCTAGAAGAATTCAGATTTTTAACACGAGAGTAAACGTAAAAAGAAGGTTTTACAAGACTCACGTTAACAATATTGCAGCAGTACGCACACAATCGAAGCGCAGTAAGGATGGCTAGTGTAACTAGCAAGAATACCACGAAAGCAAGAAAAAAGAAGTACGCTATTAACTATTAACGTACCTGTCTCTTCCGAAACGAATGAGTACAGAGAGTACGATATGTCTACCATCGTTCGGTCAGAGTCT
+
==>D@@A@B@@@BBCBCCCCBBC@@?@ED@LD@AAE@C@CCBBBCC@CG?B?BCEBBBBB3B@BDBBBBBBBCB<A@@AAAA0AB@E@EED:BBB=B;<<CCC;;8;=AA>B@@=@AABCBBBGFCCCCCCC@BBBB@BBAAABBB@C@CBB?BCDDCAAA?BAAA;:8:A???@@BBBBC=AAC=A@A@@@'?A<@998B?@AA=A<>==B=B==>BCB?B@@A@@C?D=?@C>C?@=?BBBBBBABBED??@BBBBBBBBAC@B=???AA;??<@=AAB@@00
@ATNG8:00370:01359
GATGGTAGTGTGTCTCTGAGAGTAGTACTCATTCGTTTCGGAAGAGACAGGTACGTTAATAGTTAATAGCGTACTTCTTTTTCTTGCTTTCGTGGTATTCTTGCTAGTTACACTAGCCATCCTTACTGCGCTTCGATTGTGTGCGTACTGCTGCAATATTGTTAACGTGAGTCTTGTAAAACCTTCTTTTACGTTTACTCTCGTGTTAAAAATCTGAATTCTTCTAGAGTTCCTGATCTTCTGGAGATACACATGATACTCTACCATCGTAATTGCGAAGTCT
+
CCA@?B@BAC@@?@;;?@;>>?AAACBCBBCB?BBBB=BB@E@BBBCCCD?BBCBB=A?ACCDAC@DDFCCAABCACCCCC3BA?@@AB<ABAA7;9A>@C?CBBDCCBCCFCCCCC@BBA<A?BB@CAAAC@CCCC@CCCCCBBBCCCCCBBBC@CBB?BBAD?B@:;;BCFEADAAAA7@<@=;;;;.;AAAC=BBBBBBBBBB@BCCC5CBBBB?CACD@CCCBBBC@C@BBBBBD=BAD?BCBCCDDBBBCCCBBBBB??<@???AB>C=@@CC@BCAA
@ATNG8:00374:01350
GATGGTAGCAGACGTGACAGAGCGCCAGAAGATCAGGAACTCTAGAAGAATTCAGATTTTTAACACGAGAGTAAACGTAAAAAGAAGGTTTTACAAGACTCACGTTAACAATATTGCAGCAGTACGCACACAATCGAAGCGCAGTAAGGATGGCTAGTGTAACTAGCAAGAATACCACGAAAGCAAGAAAAAAGAAGTACGCTATTAACTATTAACGTACCTGTCTCTTCCGAACGAATGAGTACGATAGATCTCGTGTGCTACCATCGTAATTGCGAAGTCT
+
>A=B@BCDCCCCA@@@;;A>BCCCC@BBB>AABAAA=A;@;:::8A?CB@BAAA???BBB3B?BBBBBBCBBAB=?>A@>??0>A=A:@A@9@CJ@CDBCJEB;;8;=BA=BBC@CBCCDDDCCCCCCCCCB@CBBC@@@AABBBB@C@CA@>ABBBBCDC?A@CCBB?BB?B@F?AA:::,7<;8==@@@@(AB?BAAADBAAA8;5;?==9=:=?BBB@BBCBBDC@C?AC?CCC?BBBBBCCBBBBBAA@>>>@<99:?@@<@AAAAA=C=BAAAACAAA
@ATNG8:00382:01362
GATGGTAGCTATACGTATATCTATGTACTCATTCGTTTCGGAAGAGACAGGTACGTTAATAGTTAATAGCGTACTTCTTTTTCTTGCTTTCGTGGTATTCTTGCTAGTTACACTAGCCATCCTTACTGCGCTTCGATTGTGTGCGTACTGCTGCAATATTGTTAACGTGAGTCTTGTAAAACCTTCTTTTTACGTTTACTCTCGTGTTAAAAATCTGAATTCTTCTAGAGTTCCTGATCTTCTGGGTCTCTCTCTCACGCACTACCATCGTAATTGCGAAGTCT
+
<<:@?@=BEEHCC@AACFCCCCCBBBBBCCBB?BCCC?BB@B@CCCCCCB?BABBD?C?BBCC?B>BBBBBBBBB?BCCBC3AA=A???8?D@@=AAA?BB;@>??AA=BAABCBB@;AAA;>:>A<88;?D<AAAA;@@@@>>>??@@AA>==@;<<=;>>:><===@AA@@?:=;;;;/;:@;?@AAA/>>===7>AAAAAC@>>:=@@@/@<<<A;@<AA=AAAA>>>;?;>?@A=>7=@>A9@@A===?DA@@@A>>>AAA9=8::@=99166696::<:
@ATNG8:00393:01335
GATGGTAGAGTATCATGTGTATCTCCAGAAGATCAGGAACTCTAGAAGAATTCAGATTTTTAACACGAGAGTAAACGTAAAAAGAAGGTTTTACAAGACTCACGTTAACAATATTGCAGCAGTACGCACACAATCGAAGCGCAGTAAGGATGGCTAGTGTAACTAGCAAGAATACCACGAAAGCAAGAAAAAGAAGTACGCTATTAACTATTAACGTACCTGTCTCTTCCGAAACGAATGAGTACTACTCTCAGAGACACACTACCATCGTAATTGCGAAGTCT
+
:<4;7;==?@B<BBBAAB>??99;B?BAA=@@>@>A=A?CCBCB@@?@C@B@BCCCDDDD5D@BBBBDCCCCCC>CC???AA1@B@F@CCC;CBB@B@@@BCC:96:>@@?BBB?CCBBBBBBCCCCCCCCCACBBB@BBBA@AAB@B@DCC@CCDCCCCC?AAABBB@BB?BCC>@@?>>7>??;9:9:9(9@;A899BBBBB>=9=>=>8=7<=B;;9;EBCCCC@C?BAD=BBD@CDAABAAACCCBAACCCBB@@@BBBCC?CCCCBB?B<BBBC@CC;;
@ATNG8:00393:01373
GATGGTAGCGCATATCAGCGCAGCCCAGAAGACTCAGGAACGTCTAGAAGAATCAGATTTTTAACACGAGAGTAAACGTAAAAAGAAGGTTTTACAAGACTCACGTTAACAATATTGCAGCAGTACGCACACAATCGAAGCGCAGTAAGGATGGCTAGTGTAACTAGCAAGAATACCACGAAAGCAAGAAAAAAGAAGTACGCTATTAACTATTAACGTACCTGTCTCTTCCGAAACGAATGAGTACAGAGAGTACGATATGTCTACCATCGTAATTGCGAAGTCT
+
77//)/79::<C>;<;;<<556;;;2;55.5555///27)//////::6<=0333444444$45:3333444;<=17744444$44592888&3397<<=<<;==B7B<73,3331777356<::;00/:;??8>:::0-,,,,,,-(/169=4::888;::6373333488.339455333)..94666666%690...33557;.3.3....3.33<><7<9///7<8=259B7<44.4448737484;;;555::<>;=@;=>>8?@==9:7;*0/33.3359
@ATNG8:00354:01411
GATGTAGTGTCAATGAGAGTGTGTACTCATCGTTTCGGAAGAGACAGGTACGTTAATAGTTAATAGCGTACTTCTTTTTCTTGCTTTCGTGGTATTCTTGCTAGTTACACTAGCCATCCTTACTGCGCTTCGATTGTGTGCGTACTGCTGCAATATTGTTAACGTGAGTCTTGTAAAACCTTCTTTCTTTTTACGTTTACTCTCGTGTTAAAAATCTGAATTCTTCTAGAGTTCCTGATCTCTGGGTCTCTCTCTCACGCACTACCATCGTAATTGCGAAGTCT
+
88---6:<ABCC@DCCDDCCGCCDBBCBCDBBBC>CC>A>ACBBCCC=ABABA<=<>BBB@B?BBABBBBBB?BCBBB3??7?>><7=A?;8=9939<8<=@AA>;>>==A@@@687B=?<?@@@???@<@@@C065A?>>?@>>>BB;;;=:<==;8818:>?A@@@@;;5;====-<8=:>BB:AABBB.<;???9?@@@??@@?>:?@?@/?@@@B<A;AA<@@???@@<@<A@>;=@=<<@9?@?AAAA@@??@@>>>AAA<>>>A::5:5::?A<ABBA
@ATNG8:00359:01423
GATGGTAGCTCACGTACGTCACACGTACTCATTCGTTTCGGAAGAGACAGGTACGTTAATAGTTAATAGCGTACTTTTTTTCTTGCTTTCGTGGTATTCTTGCTAGTTACACTAGCCATCCTTACTGCGCTTCGATTGTGTGCGTACTGCTGCAATATTGTTAACGTGAGTCTTGTAAAACCTTCTTTTTACGTTTACTCTCGTGTTAAAAATCTTGAATTCTTCTAGAGTTCCTGATCTTCTGGTAGAGCTTGCATATATCTACCATCGTAATTGCGAAGTCT
+
@><A9<<>BEBB;;6=666AC@@@BBBCCB;;7<BBB=CB@B@BCDECBB?DBBBA=@=@AAB@B>AACCBBBBBCCDCC#?=:;@@@7@00/5=>?98:000>>//(.36..2BE@BBB?B>AAA@@7985>?AB=BB?==>B@A>>>::;DE:===;?>:>:?>;:;=AA>9=8888)54:252655$2869907<;<@A==9<16553'3..)/83<6=?6@BBBCDC?C?B@BBBB;??A9:9BCCCC<>@BB>>>>?@@C?B???A?;?588AA7:;;;
@ATNG8:00360:01387
GATGGTAGCGAGCGAGTGTGTATACCAGAAGATCAGGAACTCTAGAAGAATTCAGATTTTTAACACGAGAGTAAACGTAAAAAGAAGGTTTTACAAGACTCACGTTAACAATATTGCAGCAGTACGCACACAATCGAAGCGCAGTAAGGATGGCTAGTGTAACTAGCAAGAATACCACGAAAGCAAGAAAAAAGAAGTACGCTATTAACTATTAACGTACCTGTCTCTTCCGAAACGAATGAGTACGTGTGCGACGTGTCTCCTACCATCGTAATTGCGAAGTCT
+
<<=B@BBDCCBBB;;9?B=BCCAAA<@CC@DDCCEE>@>@BAABAC???=??A?@A@ABA0A>BCCCDFBBBDD=B?>@@??,@@;A5;;;6;CEIBAACB@@0000;@@<AAD@BBCBAABBBCBBBCCCC@CCBC?BBBADEDD?B?B997:BBBCCCD@CCCDBB?BB?BBB=??987)9<=9<=<=??'?B@A:9:FBBBB?B?BBBE<@===AAB>BDBBBBC@C@CCC=A@B@BBDCCCBBBBBBBBBBCBBBBBB@BBB?BCCD@@>@@CCCC@EAAA
@ATNG8:00389:01400
GATGGTAGGAGACAGCGTCGCACACGTACTCATTCGTTTCGGAAGAGACAGGTACGTTAATAGTTAATAGCGTACTTCTTTTTCTTGCTTTTCGTGGTATTCTTGCTAGTTACACTAGCCATCCTTACTGCGCTTCGATTGTGTGCGTACTGCTGCAATATTGTTAACGTGAGTCTTGTAAAACCTTCTTTTTACGTTTACTCTCGTGTTAAAAATCTGAATTCTTCTAGAGTTCCTGATCTTCTGGTGTCTGATCTGTATCACTACCATCGTAATTGCGAAGTCT
+
<;<B@FCF@=@@@0//<:99<666;999;;99:39444)4:5:0555=>BB8BBDBB?B>A@@;4858B=CCBB@A<AB@A@1@@:>8777&5=AA?BBB?CB@C879:948;;==>>><>BB=B<@@@;;;>>=??@@<??@AAAA>>>>A@<88:6///777167??>??>>?@;>====2=:>:=>>==+;;=>=1;;A888?===<?BBB/B;:;C=C<AC=B@@@;;;<@=BA@@@>9>==9;;=>>>?<<<<;=>??@AA@<>>;;;C5;5;;;>:;;;>
@ATNG8:00355:01458
GATGGTAGCACACGAGATCTCATCCGTACTCATTCGTTTCGGAAGAGACAGGTACGTTAATAGTTAATAGCGTACTTCTTTTCTTGCTTTCGTGGTATTCTTGCTAGTTACACTAGCCATCCTTACTGCGCTTCGATTGTGTGCGTACTGCTGCAATATTGTTATCGTGAGTCTTGTAAAACCTTCTTTTTACGGTTTACTCTCGTGTTAAAATCTGAATTCTTCTAGAGTTCCTGATCTTCTGGATACACTCATGTGCACCTACCATCGTAATTGCGAAGTCT
+
<><@9<<@?=955:995//::;//,/;:===00)0/0<5=B?B:696??B?;@@>00+/6;88<@D0/8>????8=47733+376;88818;::6;:;2;A0377;33.38999:::467:.5,5=?@@@BD=@???7;6;;///<=:>?988;;6:776;=.55>@??@=>;==>?AAA2A<A;@<@@@,=//+/;)//66639/..(---&--..94;277377665553938;99795>>@:>8558///657:7633(,,2,,,,622-225/..37763
@ATNG8:00362:01432
GATGTAGACACGTGTGCTCTCTCGTACTCATTCGTTTCGGAAGAGACAGGTACGTTAATAGTTAATAGCGTACTTCTTTTTCTTGCTTTCGTGGTATTTCTTGCTTAGTTACACTAGCCATCCTTACTGCGCTTCGATTGTGTGCGTACTGCTGCAATATTGTTAACGTGAGTCTTGTAAAACCTTCTTTTTACGTTTACTCTCGTGTTAAAATCTGAATCCTTCTAGATTCCTGATCTTCTGGCTCTCGTAGACAGATACTACCATCGTAATTGCGAAGTCT
+
889556=BBBB@?;666=@;;;>>669666<5??BC8CC@C@CB@@@@A8<8:8828-344;7;8=:@ABBBBC?BCCCC2@?=@999,7A@?<@::9)8=1773,377188;988;B<8875:4:>>>>>>@=>>>>9=:;;;;>==>BBB>>:;58889>>8=8;;;>=;;;<898889*84<8<ACBB/??>==4=>=898><<<1///).///72672828>>858;A59;85:<6:::5///::=>:<///;;;???@A=A888?A:>7;;BA=AA>>
@ATNG8:00375:01454
GATGGTAGTACATGATAGACGACACCAGAAGATCAGGAACTCTAGAAGAATTCAGATTTTTAACACGAGAGTAAACGTAAAAAGAAGGTTTTACAAGACTCACGTTAACAATATTGCAGCAGTACGCACACAATCGAAGCGCAGTAATGATGGCTAGTGTAACTAGCAAGAATACCACGAAAGCAAGAAAAAGAAGTACGCTATTAACTATTAACGTACCTGTCTCTTCCGAAACGAATGAGTACGAGAGTCAGAGCAGAGCTACCATCGTAATTGCGAAGTCT
+
BBBC@CCBDCDCBBCCBCBCCCCBC<GBB=A@>5550505==BBCB@AA<?;=?:99999*9>BCGCCCFCCCC>CCBBBBB5BB=B=ABB:BCC@CAAADCCCB=C?CC<@AC?BBABBCCCCCCCDCCBC?CECC?BBBBCCBB?BBCCC?ABBBBBCB?AAAAAA>DD?BB@:>=887*:>:7=?>@@/<=9=///99?AD:=9;>=A7;7;ACCC@CCABACE>B>ACC>CCC@BBBBBBCBAA@@ABBBBBBABAAABBB????CCA??>CCCC@CB@@
@ATNG8:00376:01443
GATGGTAGTATAGAGCTCTACATAGTACTCATTCGTTTCGGAAGAGACAGGTACGTTAATAGTTAATAGCGTACTTCTTTTTCTTGCTTTTCGTGGTATTCTTGCTAGTTACGCTAGCCATCCTTACTGCGCTTCGATTGTGTGCGTACTGCTGCAATATTGTTAACGTGAGTCTTGTAAAACCTTTCTTTTTACGTTTAACTCTTCGTGTTTAAAAATCTTGAATTCTTACTAGAGTTCCTGATCTTCTGGTGAGATATGCATGATGCTACCATCGTAATTGCGAAGTCTT
+
AA@B<A=BCCC:95<<<@@<<<<=BCBBBBAA=B;;;0:?=@?BB?CC??<?@@99098?AAC?C577@C??<8937<;;7'33375587&2933,37;3<@<@99759.65>;>;BC=C;;8;;><<///575<55679:8>9==>==<>=8//80///5//*//58<@;588>7;9@@A.?4;:16////(/<333-3)----+-9<=@A36666)6//)/<596;;5:?==;8--*-*--68//)/6605558855:@AA=>>@>>9<;68///<@6;58=?>9:;;;5
@ATNG8:00378:01472
GATGGTAGCGAGCGAGTGTGTATACCAGAAGATCAGGAACTCTAGAAGAATTCAGATTTTTAACACGAGAGTAAACGTAAAAAGAAGGTTTTACAAGACTCACGTTAACAATATTGCAGCAGTACGCACACAATCGAAGCGCAGTAAGGATGGCTAGTGTAACTAGCAAGAATACCACGAAAGCAAGAAAAAGAAGTACGCTATTAACTATTAACGTACCTGTCTCTTCCGAAACGAATGAGTACGATGAGAGAGCTCTCTCTACCATCGTAATTGCGAAGTCT
+
AA@A>A<DDCC@@@BDDCECCCABAACCC>BCCCBB=@<@ACBBBB@AA>@>BBCCDCCC5C@CDCCCDDCBBB9?@99999*;B=A;@AA7ABB@BBBBDDCBB>A>AC@CBD?BB@A@BCCCCCDBCBBCACBBC?BBCBBCBC?C@CA@>@CCCCECC?BBBBBC?BA>AAC>ABBB@9@8858CDDD2CB?A>>>DDCCA>A?BBB@<@<@@CCC@CCCCCCC@B?BCD>DBC?CCCBBBBBBB@@C@BBBBBB@BCBBBB>B>>ADD=B>BBBA@C@@?
@ATNG8:00381:01460
GATGGTAGCACACGAGATCTCATCGTACTCATTCGTTTCGGAAGAGACAGGTACGTTAATAGTTAATAGCGTACTTCTTTTTCTTGCTTTTCGTGGTATTCTTGCTAGTTACACTAGCCATCCTTACTGCGCTTCGATTGTGTGCGTACTGCTGCAATATTGTTAACGTGAGTCTTGTAAAACCTTCTTTTTACGTTTACTCTCGTGTTAAAATCTTGAATTCTTCTAGTGTTCCTGATCTTCTGGGCAGACTCTCACACGCCTACCATCGTAATTGCGAAGTCTT
+
>><@7:;<<AAB;;699ACB@B<=A=@@<=BB>D;;;0:<4=165<<=@@;@AA@A>A@B@@@;@==AAAAAB@B6@@@>>,<7173333&3;;=9<<?8@@?@0////)/899:397<7<<;A;B@A?;8:?<>?==18888>=@;<<??BA?==8;::7;;5;:===>>???@668>AA/>8=388BBB/AA>>>7;;:<<9::<<1888(58819A5<:<=;ADA;677<A<==>>==677:<19///889;BBBC@@@7;;><;;:=>:6:-//==966:<7
@ATNG8:00386:01436
GATGGTAGCTCTGCTCTGACTCTCGTACTCATTCGTTTCGGAAGAGACAGGTACGTTAATAGTTAATAGCGTACTTCTTTTTCTTGCTTTCGTGGTATTCTTGCTAGTTACACTAGCCATCCTTACTGCGCTTCGATTGTGTGCGTACTGCTGCAATATTGTTAACGTGAGTCTTGTAAAACCTTCTTTTTACGTTTACTCTCGTGTTAAAAATCTGAATTCTTCTAGAGTTCCTGATCTTCTGGGTGCGCTACAGTCTCTCTACCATCGTAATTGCGAAGTCT
+
AA<B@CBEDCCBBBCBBBAACCDAA@BAAA<;7;BBB>BD?C?BBBCBBC@CCCCC@C@BBBD@CAEECECCDDD?CCCCC5CC?BABF>BAAB:;<E@EF<;=CDDEADCEDDDCC?BBC@D@CCBAABBB=ABAA;BAABBBABCBBBBCCBC?A@@<@A=A>AABBBBCCB>BAAAA7A@B>;;;;;*;BBBD?CCCBBBBBBB=BBBB2BABCC@C?A@=@@BBBBB?B?@@@CCC?A@A@;ABA@ABBBBCCCCCCDCCCA@@@CCF@D;;;BB>BBBB
@ATNG8:00395:01463
GATGGTAGCTCACGTACGTCACACGTACTCATTCGTTTCGGAAGAGACAGGTACGTTAATAGTTAATAGCGTACTTCTTTTTCTTGCTTTCGTGGTATTCTTGCTAGTTACACTAGCCATCCTTACTGCGCTTCGATTGTGTGCGTACTGCTGCAATATTGTTAACGTGAGTCTTGTAAGACCTTCTTTTTACGTTTACTCTCGTGTTAAAAATCTGAATTCTTCTAGAGTTCCTGATCTTCTGGAGATACACATGATACTCTACCATCGTAATTGCGAAGTCT
+
596@;>BCBBCB566=666>B@@BCCFCCBBC=BABC=CCGKABBBCCCE@BFB@@=@?A@BC>@=?BBCBBAAA?BBBBB3BB<>@BB=BB@?=?AA<@A<?899?A=AAAAAA>><>AA>D<@A@@===:9>=//*/8::>??@??A@@;;::3688<AA;?<:::@===@A7;<E=A;;7;8==>>>/>?>>>9==>B@?===>1////(////=9=9@B;>>@@>>>=A=BB;;;=8=::5:@>??>=>@@@@AA>>>??@;>::::=9@///==9===@
@ATNG8:00399:01466
GATGGTAGGACGAGCGTCTGAGAGGTACTCATTCGTTTCGGAAGAGACAGGTACGTTAATAGTTAATAGCGTACTTCTTTTTCTTGCTTTCGTGGTATTCTTGCTAGTTACACTAGCCATCCTTACTGCGCTTCGATTGTGTGCGTACTGCTGCAATATTGTTAACGTGAGTCTTGTAAACCTTCTTTTACGTTTACTCTCGTGTTAAAAATCTGAATTCTTCTAGAGTTCCTGATCTTCTGGGCTGCGCTGATATGCGCTACCATCGTAATTGCGAAGTCT
+
AB=A:BBB@BBCCCA=BC@AADBB?BBBBBBCBBAAA<AA?B?BBBDDCD@CCBCCBD@BBCB@CACCCEDCCCD>;;:::*;C=@;;;0;B@@=@@A<BB=;;;CCDAHECBBCCC@DCB?B@DCBBBCAA=ABAA>BCCCCCCBBBCCCBBBB@C@@<@@=?>AAB@@@CBB>A;;;0;=@>;;;<.;C@AA;BCBBABCAAA5;;;;*;=>AA@B@CC@DCCCBDC@C@CCCECC=A:;;0;<<;BBBBBCCB<<;CBBDADCBBBC>B>ACBB?CCBB
@ATNG8:00350:01497
GATGGTAGAGAGAGCTCTCTCATCGTACTCATTCGTTTCGGAAGAGACAGGTACGTTAATAGTTAATAGCGTACTTCTTTTTCTTGCTTTCGTGGTATTCTTGCTTAGTTACACTAGCCATCCTTACTGCGCTTCGATTGTGTGCGTACTGCTGCAATATTGTTAACGTGAGTCTTGTAAAACCTTCTTTTTACGTTTACTCTCGTGTTAAAATCTGAATTCTTACTAGAGTTCCTGATCTTCTGGGCTGCGCTGGATATGCGCTACCATCGTAATTGCGAAGTCT
+
@A?A?@;@BCBA@AA;6656;:6559>@?>9:4;CDD<;;8;=A@<<=:>055;=:5:6==;829055ABB??8?<33333$3738333(386606//(//(///(/78188?:<7885./.38297=9957749<>>178:9778<<===>::;94878;AA7;7;@@?==>::17::9:-96=8:9:9:):<=<?7@C><>A=9877<<=1;8888385=;-/.75535:5:59999::/5///(//.-66--(-66,,---566066:88<6@5>>??<?@>>
@ATNG8:00364:01514
GATGGTAGCAGACGTGACAGAGCGCCAGAAGATCAGGAACTCTAGAAGAATTCAGATTTTTAACACGAGAGTAAACGTAAAAAGAAGGTTTTACAAGACTCACGTTAACAATATTGCAGCAGTACGCACACAATCGAAGCGCAGTAAGGATGGCTAGTGTAACTAGCAAGAATACCACGAAAGCAAGAAAAAGAAGTACGCTATTAACTATTAACGTACCTGTCTCTTCCGAAACGAATGAGTACAGAGAGTACGATATGTCTACCATCGTAATTGCGAAGTCT
+
;96<9<<DCBBB@B;666<666<;>7666:<A@=BC9@=@<000/0)094958==;9:::,:5:0//;;=999;3335====+<<5:.555&555.5>99==;>>=A=@@=@BC?CCCCBBCGBAAABA@;;49>>@=BBBCCBBB@C?BBC@CDB@@@CEA@C@0009>=;?B=699333(333,33777'77/7525=>A>=<=999><8>;>>B@@=@AABCBC?D?BAA;@@@6989>??@CCAAAB>>=BB874=BA=>B=B==>??8=188:;5;>=C
@ATNG8:00377:01499
GATGGTAGTATATCGCGTCGCTATCCAGAAGATCAGGAACTCTAGAAGAATTCAGATTTTTAACACGAGAGTAAACGTAAAAAGAAGGTTTTACAAGACTCACGTTAACAATATTGCAGCAGTACGCACACAATCGAAGCGCAGTAAGGATGGCTAGTGTAACTAGCAAGAATACCACGAAAGCAAGAAAAAGAAGTACGCTATTAACTATTAACGTACCTGTCTCTTCCGAAACGAATGAGTACGAGAGAGCACACGTGTCTACCATCGTAATTGCGAAGTCT
+
BBBD@BBBBDCCCFCCBCBCCBBBD@BBC>AABAB@;A=ABB;;:B?BA?B@<;;;:BBB3C?BB@@???@??B9?;@@===1BC@G@CCC<CCC@AAABCCCBC@B?BB?BAB@BEAABCCCCCCCCCCAA?BBBC@CBBBBDAA>B@C@A>ABBBBCDC?CDCCBB?BB?BBB>AB???8;=<9<>???.?B?B>==ABCAA;>;>?@B<A<@@BBB@CBAA@AA>A?BBC>CBB>AABBBCDDABBBBAAABBBCBB>=>??<?;::BD@C?BBBB@G???
@ATNG8:00378:01512
GATGGTAGCGCGACGAGCGTAGACCCAGAAGATCAGGAACTCTAGAAGAATTCAGATTTTTAACACGAGAGTAAACGTAAAAAGAAGGTTTTACAAGACTCACGTTAACAATATTGCAGCAGTACGCACACAATCGAAGCGCAGTAAGGATGGCTAGTGTAACTAGCAAGAATACCACGAAAGCAAGAAAATGAAGTACGCTATTAACTATTAACGTACCTGTCTCTTCCGAAACGAATGAGTACGATGAGATCTCGTGTGCTACCATCGTAATTGCGAAGTCT
+
<<=A?BBBB;;9B=B@<BA=AA@@@79;9?BCBCCE@D@CBBAABF?CC=?<?@@@@AAB3A?BB???BABA@@8@=@=999(==;>=BBB9BAA?AAAAFDCBB?A?@@=@AC?B@@@BBBCGBBBBEBBC?BD@@<@@@@@@AA=A?A@@=@EDBBBCC@BBC@@??BB?BAC<??CCE?@???????5?=@=ABBEB?BBD?B@CBBC@C@ACCCD?AA:::@A>@?BBD>BBB?999CCBBBBAAA>>A@@@@===>>>==:=???>>;>;BBAC@AA;:
@ATNG8:00399:01486
GATGGTAGGTGCACATGAGTGTATCCAGAAGATCAGGAACTCTAGAAGAATTCAGATTTTTAACACGAGAGTAAACGTAAAAAGAAGGTTTTACAAGACTCACGTTAACAATATTGCAGCAGTACGCACACAATCGAAGCGCAGTAAGGATGGCTAGTGTAACTAGCAAGAATACCACGAAAGCAAGAAAAAGAAGTACGCTATTAACTATTAACGTACCTGTCTCTTCCGAAACGAATGAGTACCTCTCAGACGCTCGTCCTATCGTAATTGCGAAGTCT
+
;;<@466CACDDC?>>>@ACCA@@@<@@A>AAAAAA@E?A@@ABAE@BB>B@C@A@CCCC5C@CCCCCCCCCBB=BAAA@A@0AB?B@CCC;CBF@CBCCCCC?>8<:993:A@<@@BBB@;;;AABCCCCB@B@@@?BBBCCBBC@C?C;;8;BECDCBC@DCAAAB?BB?BCC?AA99929=<;99:::(8@8?9:9AA>@@;>:>766<@=??CCC@CCBCBEF@C?CBC>B@@<@@?@@AB>BABAAABAACBBBBC?BB???>?;@588AB;>>>?
@ATNG8:00354:01551
GATGGTAGCTCTGCTCTGACTCTCGTACTCATTCGTTTCGGAAGAGACAGGTACGTTAATAGTTAATAGCGTACTTCTTTTTCTTGCTTTCGTGGTATTCTTGCTAGTTACACTAGCCATCCTTACTGCGCTTCGATTGTGTGCGTACTGCTGCAATATTGTTAACGTGAGTCTTGTAAAACCTTCTTTTTACGTTTACTCTCGTGTTAAAAATCTGAATTCTTCTAGAGTTCCTGATCTTCTGGTGTCTGATCTGTATCACTACCATCGTAATTGCGAAGTCT
+
;:6B9=CDCBBBCBBBCBCCCCBBBBCDCBBA?ACDD=BB@C@BB@@BBB?BBC;<::@CBBB?DADEFHHBAAB@BDGDD5;;:9@CC>BBBB=BAD>BB?@ACDFHAGCFBBBCC@BBB=@<ABAAACCC?BBDD?DAAACCCDCAABABBCC@CAA>AC@C?BB?@@BBBB?BDFIL<C@B?@AAAA0@CBBC=CAAABB@@@@=@A@A,AAABB?B?BD@BBCBBBC?B?BCCB@@<@@B>BBAAA@CBBCBBBDEBBBCD@BBCBBC@C?AABB@BB::
@ATNG8:00355:01566
GATGGTAGTGTCATATGAGAGTGTGTACTCATTCGTTTCGGAAGAGACAGGTACGTTAATAGTTAATAGCGTACTTCTTTTTCTTGCTTTCGTGGTATTCTTGCTAGTTACACTAGCCATCCTTACTGCGCTTCGATTGTGTGCGTACTGCTGCAATATTGTTAACGTGAGTCTTGTAAAACCTTCTTTTTACGTTTACTCTCGTGTTAAAAATCTGAATTCTTCTAGAGTTCCTGATCTTCTGGCTCTCGTAGACAGATACTACCATCGTAATTGCGAAGTCT
+
<<=A>?<CDBBBB==>CCDFCBBBDC;99@?@:?ABA<BB?B?BBBFIECACDB@@>@=AABB@C@CCCDBBAAB=;;<<<*;C=A?AA<@@BC?BAD@CG@CCCCCC?ABCCCCCB@BCEAC@BBCCBCCC@B@CB=@@ABBBGCCCCCCBBBB?;;;=AC@C?BBBBCHDCC>A;;<;.;<@<@A@AA2BBDGH<A@CBBBC;;<?BBAB0B;;;CAI@FC@CBBBFCC@C@CCDCCC>BBA@BC;;;CBBCDCCCCDCCCBC@CCBBBB@C>AABB@BCCB
@ATNG8:00383:01531
GATGGTAGTATATCGCGTCGCTATCCAGAAGATCAGGAACTCTAGAAGAATTCAGATTTTTAACACGAGAGTAAACGTAAAAAGAAGGTTTTACAAGACTCACGTTAACAATATTGCAGCAGTACGCACACAATCGAAGCGCAGTAAGGATGGCTAGTGTAACTAGCAAGAATACCACGAAAGCAAGAAAAAGAAGTACGCTATTAACTATTAACGTACCTGTCTCTTCCGAAACGAATGAGTACTATAGACTATCTGAGACTGCCAAGGCACACAGGGGATAGG
+
@@AB?BBBACBCCCCCBBBCCCCCC@BBB?DCCD@@?BABBCCBBB@CC@C@DDDBBBCB3B?BBBBBCDBBBB>BCBBCCB5CDAD@CCC:BBDACBBBCBABB?B?CC;;;C@BCCBBBCCGCCCBBBBB@CBBB?BBA@ABBC@C@C@@>@BBBBCCC?CCCCBB@CC>AAB<??@@?5=9:3:?>@@2AC?B;;;BBAA@<@<@AAA:>:>@BBB@CCCCBBC>A<ABD@CBB?AABBCCBAACCDBAA?@CBB:::B????B>@>AB?>>CCCC:CBBBB
@ATNG8:00390:01565
GATGGTAGTCTCAGATAGTCTATAGTACTCATTCGTTTCGGAAGAGACAGGTACGTTAATAGTTAATAGCGTACTTCTTTTTCTTGTCTTTCGTGGTATTCTTGCTAGTTACACTAGCCATCCTTACTGCGCTTCGATTGTGTGCGTACTGCTGCAATATTGTTAACGTGAGTCTTGTAAAACCTTCTTTTTACGTTTACTCTCGTGTTAAAAATCTGAATTCTTCTAGAGTTCCTGATCTTCTGGATAGCGACGCGATATACTACCATCGTAATTGCGAAGTCT
+
777:488655<<=<66655::9945555==;<29///)/9)/)/9;99;;4::494.43444?59.44;;:444:744444$4?.439>;199;;043:58823338:@469<<;;;>8=BB?B?BBCA;9:@?BCDD@GFCBCBCCB@A@;;:;:>D9:49>:>39444::999499999&97@8@BCBB0?????499@ABBBB@@5;:;:*9BBBC@C>BB@DDDBA@@=@=AB:::B>:;:@BCBCBCCCDCCDCC;;;BBB?CC@<>@<@,00==:=;;<
@ATNG8:00395:01577
GATGGTAGGTGCACATGAGTGTATCCAGAAGATCAGGAACTCTAGAAGAATTCAGATTTTTAACACGAGAGTAAACGTAAAAAGAAGGTTTTACAAGACTCACGTTAACAATATTGCAGCAGTACGCACACAATCGAAGCGCAGTAAGGATGGCTAGTGTAACTAGCAAGAATACCACGAAAGCAAGAAAAAAGAAGTACGCTATTAACTATTAACGTACCTGTCTCTTCCGAAACGAATGAGTACGATGAGATCTCGTGTGCTACCATCGTAATTGCGAAGTCT
+
@@@>59::>955@=995555;;;=?:=<<8555<:94:38:5655>7<<8<8<=;??DDD1@>@CCAAAC000D8@<0////$0:495;==0=::7;966@AA?@=?=A@=AAA9?=??A:99C@:9:BBBB?;;;C:;;BBA99839?A@@=@CA><:00,0089=?255488<7<<=>=9977/878787$783788===AAA:;:;>@@>D=C;AAGABB@@@;;6;>AGG>A;;6;;9>@@::9??>BBBBC>?>AAAAABA8=;;;;;5;5000@<<@@B
@ATNG8:00365:01604
GATGGTAGCGCGACGAGCGTAGACCCAGAAGCATCAGGAACTCTAGAAGAATTCAGATTTTTAACACGAGAGTAAACGTAAAAAGAAGGTTTTACAAGACTCACGTTAACAATATTGCAGCAGTACGCACACAATCGAAGCGCAGTAAGGATGGCTAGTGTAACTAGCAAGAATACCACGAAAGCAAGAAAAAGAAGTACGCTATTAACTATTAACGTACCTGTCTCTTCCGAAACGAATGAGTACGTGTGCGACGTGTCTCCTACCATCGTAATTGCGAAGTCT
+
;<<B?;;;<<99555>666;=>5994/998///77::7;:<<<655=9=<9<854377888+88>>BBBBBBCBB;><99449$4=:=7@@<.>00*0>>>>@@@?6969C@BCC?BBBBCCBBHICCCCCBB>A<00-000><<;C<@<A;;6;BBABACB????A9:7:C?BBD@B>><>6<;;8899::(:?;????BBA@A=C===88088==A@@?BCBBBBD?D?BBB=AAA?AAABCFB99:???AABBBDCC@@;=?949:;;9:3:6::??=@??>
@ATNG8:00377:01625
GATGGTAGTGCGTGAGAGAGAGACCCAGAAGATCAGGAACTCTAGAAGAATTCAGATTTTTAACACGAGAGTAAACGTAAAAAGAAGGTTTTACAAGACTCACGTTAACAATATTGCAGCAGTACGCACACAATCGAAGCGCAGTAAGGATGGCTAGTGTAACTAGCAAGAATACCACGAAAGCAAGAAAAAAGAAGTACGCTATTAACTATTAACGTACCTGTCTCTTCCGAAACGAATGAGTACTATAGACTATCTAGACTACCATCGTAATTGCGAAGTCT
+
/::A>BACCBBBCCCCEDCCBB9::05BB9D@A@@@;?<AAAA@?D@CF@F@:9:@@@=@)@8??@??>AABBB>?@@BCCC1@A=>2;;;-;AA?;;9A@AB;;6:=@?<BBB>BB@AACBCBBAAACBBBABBBC?BBCCCCCA?CAF@@?@CCCCBCB?@@@BCC@CC?BBC>@@999+9==9::::9:%9@;999ADEBBB?A<==::6:9<=A@@=@BBBBBD>A?ABC<A??<??BABBBBBBBCBAAACCCCCABBCC?CCCCCC@C@CCBB@B@@@
@ATNG8:00378:01614
GATGGTAGCAGACGTGACAGAGCGCCAGAAGATCAGGAACTCTAGAAGAATTCAGATTTTTAACACGAGAGTAAACGTAAAAAGAAGGTTTTACAAGACTCACGTTAACAATATTGCAGCAGTACGCACACAATCGAAGCGCAGTAAGGATGGCTAGTGTAACTAGCAAGAATACCACGAAAGCAAGAAAAAGAAGTACGCTATTAACTATTAACGTACCTGTCTCTTCCGAAACGAATGAGTACAGAGAGTACGATATGTCTACCATCGTAATTGCGAAGTCT
+
<;;A:A=BBDBBBB9;6>>@CIDCB?B@B<@A?;;9;A:@@@>?@C>AA@C?::9@=DDD3C?BB:99BB>??D>AA@@@@@,@A@A5;;;-;CB?ACACCCCBBAB@CG?BBC?BBBBBCCBCCCCCCBBB?@@@A>B@@@BBBB@J@C@@@ACCECCEC@CBBBAB?BB@BBB?BBBBB:<>>=@@AAA2AC>AAAACCBBD;>;>???9=9=?BBC@CDFDCBB?C?AAA<ABA?BBBCBBBBBBBBBAAABCBBBBBBAAA?=>>=??<@:==AA=A@;:
@ATNG8:00384:01592
GATGGTAGAGAGAGCTCTCTCATCGTACTCATTCGTTTCGGAAGAGACAGGTACGTTAATAGTTAATAGCGTACTTCTTTTTCTTGCTTTCGTGGTATTTCTTGCTTAGTTACACTAGCCATCCTTACTGCGCTTCGATTGTGTGCGTACTGCTGCAATATTGTTAACGTGAGTCTTGTAAAACCTTCTTTTTACGTTTACTCTCGTGTTAAAAATCTTGAATTCTTCTAGAGTTCCTTATCTTCTGGGTCTACGCTCGTCGCGCTACCATCGTAATTGCGAAGTCT
+
><<B?@;@AA;:996;;<@@>>CCDCCHCBBD@BBCD>BC@B?BB??>@?29444459:7779486::>ABA@<C=BB===+==>D<>?1<><?;>998)79/337178928<A@@7656///48688?:98997=A>><>@A?;;;A?===>;;;=8888:>?:>;888A===>><:66=>.<*/)/6767+6:<<=2>;;;?>A;;;<BDEF/@7817?7=9>=;ADA::::<A5;7:=>>:>>BH:@?@@AB>;;;;;;;=;;;>5;;::<=9=///99266//
@ATNG8:00389:01601
GATGGTAGTCTCAGATAGTCTATAGACTCATTCGTTTCGGAAGAGACAGGTACGTTAATAGTTAATAGCGTACTTCTTTTCTTGCTTTCGTGGTATTCTTGCTAGTTACACTAGCCATCCTTACTGCGCTTCGATTGTGTGCGTACTGCTGCAATATTGTTAACGTGAGTCTTGTAAAACCTTCTTTTACGTTTACTCTCGTGTTAAAAATCTGAATTCTTCTAGAGTTCCTGATCTTCTGGGTCTCTCTCTCACGCACTACCATCGTAATTGCGAAGTCT
+
<455:<<<BB:;:@<666;=;>;@A;==</0)/:::5<>9>2669<9=;7;BADC=@>AA@A?D?@@B@<:99934449*4<5:344)489949;94//)/0/7;>:@AA@AAA@=@AB<@<ABCCBBBC>@ACC@CICAA@CDCCBBB;;;A?A@@<@A5;5;;;;@CDDE>A;;;;.;>B>;<<;.9>>>D>BBCBCBCBAA5;;::':999949=BB=@A;;;;;?D@BBBCDB?AACC>BDCCCBBCB@@;;;AAA;;6;AA;;<@B?;;;A=@@BB
@ATNG8:00354:01650
GATGGTAGACATATCGTACTCTCTGTACTCATTCGTTTCGGAAGAGACATGTACGTTAATAGTTAATAGCGTACTTCTTTTTCTTGCTTTCGTGGTATTCTTGCTAGTTACACTAGCCATCCTTACTGCGCTTCGATTGTGTGCGTACTGCTGCAATATTGTTAACGTGAGTCTTGTAAAACCTTCTTTTACGTTTACTCTCGTGTTAAAAATCTGAATTCTTCTAGAGTTCCTGATCTTCTGGGTCTACGCTCGTCGCGCTACCATCGTAATTGCGAAGTCT
+
@@@B?CBBBBBBBCCCBCCCCCCCCCDDBBBB?BA@@9@@<@<@@=;;B>>?BB@A=@9>>9929:>BBB:;;CB@<;;;;(;A9=9=>4>>==8<=B<@C;;=AEGC@BCDCCCCC@DDD?A>?BAAABBB?BBCEACAAABBCDDEDCCCBCC@DBB@CC?A>ACCAABBBB?A@@@@5:5;<;;;;.;AAAG<AADCCCCCCC@CHEE5GCDBB@B?CDBCCCCCCC@C@CGCC@@;@A@@:BBBCBBBDCCCCCBBBCCC?BBBBCC@D=@?BD@DC??
@ATNG8:00356:01672
GATGGTAGCGCATATCAGCGCAGCCCAGAAGATCAGGAACTCTAGAAGAATTCAGATTTTTAACACGAGAGTAAACGTAAAAAGAAGGTTTTACAAGACTCACGTAACAATATTGCAGCAGTACGCACACAATCGAAGCGCAGTAAGGATGGCTAGTGTAACTAGCAAGAATACCACGAAAGCAAGAAAAAGAAGTACGCTATTAACTATTAACGTACCTGTCTCTTCCGAAACGAATGAGTACCTCTCAGACGCTCGTCCTACCATCGTAATTGCGAAGTCT
+
::9><@065=BBBBBCBBCDCBBCE?CBA=A@@BBC@C@BBBBBBB?BFAD@BBB@AAAA0A>BCBDDBBBCCD>CDAAAAA2AB?C<@@@7ABB?BBCBBBC;;;@CC@DAA?BCCABACCCCCCCBBBD?CCCC@CABABBBB?B=B:::;CCCCBBC@CCBBBC=AA?BBB>AA@??8???9<<===1?A?CAAABBBBB@B?AAAA>A=@ABBB@BCBBCCC?C@CCC=CDD?CCCCBCC?BAB@@@@@ABBBCBB@BBA>?>>AAC?B:;;AA>BAAA
@ATNG8:00358:01644
GATGGTAGTGTGTCTCTGAGAGTAGTACTCATTCGTTTCGGAAGAGACAGGTACGTTAATAGTTAATAGCGTACTTCTTTTTCTTGCTTTCGTGGTATTCTTGCTAGTTACACTAGCCATCCTTACTGCGCTTCGATTGTGTGCGTACTGCTGCAATATTGTTAACGTGAGTCTTGTAAACCTTCTTTTACGTTTACTCTCGTGTTAAAAATCTGAATTCTTCTAGAGTTCCTGATCTTCTGGCTCTCGTAGACAGATACTACCATCGTAATTGCGAAGTCT
+
;;<B@BCCCCCBCCCCCBCBBB@A@CCCCBBB?BBBD<?@?D?BBCBCAB>@AD9:9<@EEDC@CGDBBBCCCFD@DDDDD0DEACCCC>CBCB6;9>:>C<ACACDFACCJCCCCC@CCC@C@CCBCAAAD@DCCC?CCDDCBBCBCBBBBCBC@CBB@:::;?BBBCCCCBB?AAAA6;5;;;;;;.;ABBC>CCCBBBCCCCACCCE5CCCCC@GAEC@CBBBDCC@C?ABCFCC@A@@=@@@AABABCCCCCCBBBDDD@@@@BBD@D9;;AD?BA;:
@ATNG8:00361:01639
GATGGTAGTATAGAGCTCTACATAGTACTCATTCGTTTCGGAAGAGACAGGTACGTTAATAGTTAATAGCGTACTTCTTTTTCTTGCTTTCGTGGTATTCTTGCTAGTTACACTAGCCATCCTTACTGCGCTTCGATTGTGTGCGTACTGCTGCAATATTGTTAACGTGATTCTTGTAAAACCTTCTTTTTACGTTTACTCTCGTGTTAAAAATCTGAATTCTTCTAGAGTTCCTGATCTTCTGGTGTCTGATCTGTATCACTACCATCGTAATTTGCGAAGTCT
+
7::>;=9BBBB::;@;;@>A>BBBCCCA@@:9.9@??<@B=A?B@@A@BC@BAADE?B>??AD>B:>>>==??::6@B==?+448=B=>6=>>?;?>>=@C@??>@<>9@/..9;;>28<?7;49;:///9;6>>>>=;;;BBB<;;=A@?:;;?:8888=<5;7;;;BAA<AA6<8787)8:>=CBAAA/?@AAA:@@@:::98//,-==;,7-//=494<=9=<>=<<=9=;?A;;;;:=AA<>>>>>AAA??>>>>>>?>==8;7///<)//*//666=986
@ATNG8:00362:01633
GATGTAGAGAGACTGTAGCGCACCCAGAAGATCAGGAACTCTAGAAGAATTCAGATTTTTAACACGAGAGTAAACGTAAAAAGAAGGTTTTACAAGACTCACGTTAACAATATTGCAGCAGTACGCACACAATCGAAGCGCAGTAAGGATGGCTAGTGTAACTAGCAAGAATACCACGAAAGCAAGAAAAAGAAGTACGCTATTAACTATTAACGTACCTGTCTCTTCCGAAACGAATGAGTACGATGAGATCTCGTGTGCTACCATCGTAATTGCGAAGTCT
+
;5566?>>==>=<;666>====BC9;;9:=@:??;7;8:==00/0*//)/437333737$349>?@??>:000*0/00000'/;7C<CDF9CBB@BCCCCBBCC@B@DD@CCC@BABCCCBBBE<;;ABBB@BDCD@CAA@BCBB?B?B;:7;BAABACC@:::@993971373,39333(3784;;<B;1;@147??@?;;?:?;AAAA8<698@AC?AA@@=??471777*333-33387;;7333:=;:;<;A@;;>@A@@=A;;;??:>3;<BB5:::9
@ATNG8:00380:01670
GATGGTAGCGCACACATAGATACAGTACTCATTCGTTTCGGAGGAGACAGGTACGTTAATAGTTAATAGTCGTACTTCTTTTTCTTGCTTTCGTGGTATTCTTGCTAGTTACATTAGCCATCCTTACTGCGCTTCGATTGTGTGCGTACTGCTGCAATATTGTTAACGTGAGTCTTGTAAAACCTTCTTTTACGTTTACTCTCGTGTTAAAAATCTGAATTCTTCTAGAGTTCCTGATCTTCTGGGTCTCTCTCTCACGCACTACCATCGTAATTGCGAAGTCT
+
4888.4444>>@=596<<><=>@00////944.4494)4;0559;9////)/99=:6=:<;;>;D;@@00/::/54344444$4939:;;)4449.55<755155559949@@A=BA@<@@B;A9=>::;99B<CA9945=@?;ACB@@BB999>?266?8@@><:966<9994505/:;;+7)/)////&/:<>>4;65555555/)////$////;4<6<=9;;;=<<<<B?B=>>@C?B@@A=99:9C:;;>999;;955595;<<=;<.4.5599477--
@ATNG8:00357:01721
GATGGTAGAGTACAGTGTAGTAGACCAGAAGATCAGGAACTCTAGAAGAATTCAGATTTTTAACATCGAGAGTAAACGATAAAAAAGAAAGGGTTTTTACAAAGACTCACGTTTAAACAATATTGCAGCAGTACGCACACAATCGAAGCGCAGTAAGGATGGCTAGTGTAACTAGCAAGAATACCACGAAAGCAAGAAAAAGAAGTACGCTATTAACTATTAACGTACCTGTCTCTTCCGAAACGAATGAGTACTGTATCTATGTGTGCGCTACCATCGTAATTGCGAAGTCT
+
:::?8<====?@@<<<@@@==A@;;49;@6@;9:;94:40@@/0/:696163-----778)837779;3338::93:3333;;;;$333(33(3999'3333(3722255222'22'220555.5668=>CIBBCDCBBBD@DDBB?BBBBAAAB>B?B??=@CCCCCCC?CCCBBB@AA>ABB<@@99929>>;>????1?B?BAA=@@AAB:=:>AAA:=:=ACAA?AA@@@BB?B@CCC=CCB?AAACCCCAAA@ABBBBBBBAAABBBCC?AA>AAA=A>BCCC@B:99
@ATNG8:00362:01723
GATGGTAGTGTGTCTCTGAGAGTAGTACTCATTCGTTTCGGAAGAGACAGGTACGTTAATAGTTAATAGCGTACTTCTTTTTCTTGCTTTCGTGGTATTCTTGCTAGTTACACTAGCCATCCTTACTGCGCTTCGATTGTGTGCGTACTGCTGCAATATTGTTAACGTTAGTCTTGTAAAACCTTCTTTTTACGTTTACTCTCGTGTTAAAAATCTGAATTCTTCTAGAGTTCCTGATCTTCTGGAGATATCATCAGCGAGCTACCATCGTAATTGCGAAGTCT
+
;;;<7;;>?=;;;<<<666;;;;;;DA@@B;;8;CBC<@@@D@CBBGCCC@CCDDF@IABCBC<A=ABCGFCCCC@BBBBB2BC>C@AB;A>=?.955.5@6;;>=BB@C@CAAACC?CBCAB@CCCBBACC>BABC@BC;<<BCCDCCCL@BAC@BBB@BB@C@CBB@BCBCC7;;AAA3A9A=@@BBB0BBABA:A@B@@@@@:0+0>>>(0/==:<C:BC?@@?CC@A>A@BDECDC?A@@?BCCCCCDCAAACCCCCEH@@>@AAAA@<?7;<CB?CCCD
@ATNG8:00362:01724
GATGGTAGTGCGTGAGAGAGAGACCAGAAGATCAGGAACTCTAGAAGAATTCAGATTTTTAACACGAGAGTAAACGTAAAAAGAAGGTTTTACAAGACTCACGTTAACAATATTGCAGCAGTACGCACACAATCGAAGCGCAGTAAGGATGGCTAGTGTAACTAGCAAGAATACCACGAAAGCAAGAAAAAAGAAGTACGCTATTAACTATTAACGTACCTGTCTCTTCCGAAACGAATGAGTACATAGATATACGTATAGCTACCATCGTAATTGCGAAGTCT
+
@@59865;;@A;96;<;??>><00+/775<@;;<<?C?BAA@@;<8B=8C?@?>99989$76AAB@A:CA=??8?==<===+::39.999,9=B>;;9AB@CBC>@=@A@BBB@BBCDCBBCCCCECCDDD?BBCC@CBBACBCC?C?C;;:;BCBBBCC@BBBBAA???=@BA?AA999+7775778798$8<9<878B=BBC<;777AA9@=@@B@A>ABBBCCC@C@CCC=CCB?BBAAABBBBADCCCCBBAAABBB>A??;?>>>AB@C?BBBB79:AB
@ATNG8:00370:01702
GATGGTAGAGTATCATGTGTATCTCCAGAAGATCAGGAACTCTAGAAGAATTCAGATTTTTAACACGAGAGTAAACGTAAAAAGAAGGTTTTACAAGACTCACGTTAACAATATTGCAGCAGTACGCACACAATCGAAGCGCAGTAAGGATGGCTAGTGTAACTAGCAAGAATACCACGAAAGCAAGAAAAAGAAGTACGCTATTAACTATTAACGTACCTGTCTCTTCCGAAACGAATGAGTACACATCGTCGTGTCGTGCTACCATCGTAATTGCGAAGTCT
+
DC@A?BBBCDCDFDCCCBBBB;;;D?BBB@CCCCAA;?;@AAADAA?@L@D@DBBBBBBA0A?@@AAAABBCDD>CCAAACA1AB@D:@@@7@BA?BBBBECCBB?B?BB?BBB@BBBBBBCCCCBBBCCCD@BBBC@BABBBBCB?BBD@@?@CCCAAAD@DDCABB?BB>ABB@BBAB@<AAA><????.?A?BBABBBBBC?B?BAAA<A>>>BAA<ABBBBBB?B=@@B=BCE@BAACCBCCCCCBBBCCCCBBBA@@CCC?BBBBCC?B?AADF@CC99
@ATNG8:00374:01714
GATGGTAGACATATCGTACTCTCTGTACTCATTCGTTTCGGAAGAGACAGGTACGTTAATAGTTAATAGCGTACTTCTTTTTCTTGCTTTCGTTGGTTATTCTTGCTAGTTACACTAGCCATCCTTACTGCGCTTCGATTGTGTGCGTTCTGCTGCAATATTGTTAACGTGAGTCTTGTAAAACCTTCTTTTTACGTTTACTCTCGTGTTAAAAATCTGAATTCTTACTAGAGTTCCTGATCTTCTGGGTCTACGCTCGTCGCGCTACCATCGTAATTGCGAAGTCT
+
::<@266BBCCCCCCC=CCBAAC??>>@=<<A<<BCD>CC?B>A;;;;<<8<=AAA?B?BBBB?B>@@>>::6//(/9999+7::AABD9>;;58*.)..)-50699985259<>>AAA=A??<?:===>;;;=:===A=888@<==@<@?>>;;8818=<9:;6;<???B???@?:=9898)91818>>>?/@@==@6999///<</818AAA/A>>>>;>:>>:>>???>>>:>5;9:9:9:@@AA7@<:9999<>>===A>>>?@>A>::==69176==9==??
@ATNG8:00390:01728
GATGGTAGCGAGCGAGTGTGTATACCAGAAGATCAGGAACTCTAGAAGAATTCAGATTTTTAACACGAGAGTAATCGTAAAAAGAAGGTTTTACAAGACTCACGTTAACAATATTGCAGCAGTACGCACACAATCGAAGCGCAGTAAGGATGGCTAGTGTAACTAGCAAGAATACCACGAAAGCAAGAAAAAGAAGTACGCTATTAACTATTAACGTACCTGTCTCTTCCGAAACGAATGAGTACTATGTAGAGCTCTATACTACCATCGTAATTGCGAAGTCT
+
<<;A=@<AABB@@@ABCCCCBCCCCACCC@BBB@@B=@<@@B@?@A>AC@C@BABBBBBB5B@BCCCCCECCC@CCCBCDDD0DC@C@DDD;@AD@BCA@@BBCC@C@CB@BAA>ABABGCCBBCA@@BDDD?BAAA?ABBBBBBC>C@C?><?AAABBBC?DCBBAA?CC@CBB<@?=;;3<98188888(8>8>788=====:><AAAA;@<@AB@@?BCCCCDDBC@BB@:@@@=ABBCCDCAABBBBCBBBBBBBBCBBBB=@@CBBB?B?CCCC?BB@A
@ATNG8:00391:01709
GATGGTAGGTGCACATGAGTGTATCCAGAAGATCAGGAACTCTAGAAGAATTCAGATTTTTAACACGAGAGTAAACGTAAAAAGAAGGTTTTACAAGACTCACGTTAACAATATTGCAGCAGTACGCACACAATCGAAGCGCAGTAAGGATGGCTAGTGTAACTAGCAAGAATACCACGAAAGCAAGAAAAAGAAGTACGCTATTAACTATTAACGTACCTGTCTCTTCCGAAACGAATGAGTACCTCTCAGACGCTCGTCCTACCATCGTAATTGCGAAGTCT
+
;;;B?B=C@ABABCC;69BBAABB@?ABB@A@@BDC?C@CCDCCBB?BC@C@CCBBCCCC5A<BCCBBBFDCCC>BBBCFFF1A@>@?BBC;BBC@BBDCCCCCC?A?CC?BBB?BBCBBBBBBDCCBBBCD@CBBB@BCBBBB??<A@C:::;BBBBBDD@CCCCBB?BB?BCB?BA???8??>=AABBA3AC>AAAACCCCC5848>::1818@BAC@CFCCBCB@C@CCD>CBC?CBBECBA>BCCBAA@@BBBBCBB?BBD@>>?BCC@D@BBBB>BB;;
@ATNG8:00360:01765
GATGGTAGACATATCTTACTCTCTGTACTCATTCGTTTCGGAAGTAGACAGGTACGTTAATAGTTAATAGCGTACTTCTTTTTCTTGCTTTCGTGGTATTCTTGCTAGTTACACTAGCCATCCTTACTGCGCTTCGATTGTGTGCGTACTGCTGCAATATTGTTAACGTGAGTCTTGTAAAACCTTCTTTTTACGTTTACTCTCGTGTTAAAATCTGAATTCTTCTAGAGTTCCTGATCTTCTGGCGCTCTGTCACGTCTGCTACCTATCGTAATTGCGAAGTCT
+
<<<<:==566;;;=??<A@BB@<;;;>BCB::29@<:3/0*030//7777=7:4949,73<8<@9>4=<>====;;7;=>>=+<<79>>C9ABDB<??C?AA>??;===6;;BB=>>@<>>A:=9;;;@@@@@;?;;;:==DA;<69>;//////6686/588*/)/963538//(...66+6093;>=<<)55765(578799///9.355,5;>=@;A=@@<;;:<<9:+/)/767::,//66;9<<=:::<;:99965/77:)//88799695999B?@???
@ATNG8:00366:01736
GATGGTAGAGAGACTGTAGCGCACCCAGAAGATCAGGAACTCTAAGAAGAATTCAGGTTTTTAAGTCACGAGAGTAAACGTAAAAAGAAGGTTTTACAAGACTCACGTTAACAATATTGCAGCAGTACGCACACAATCGAAGCGCAGTAAGGATGGCTAGTGTAACTAGCAAGAATACCACGAAAGCAAGAAAAAGAAGTACGCTATTAACTATTAACGTACCTGTCTCTTCCGAAACGAATGAGTACGAGAGTCAGAGCAGAGCTACCATCGTAATTGCGAAGTCT
+
<5555::;;=555<999;;;;===?5@BB=>:44445:38<<5404<6:96:6/--05555'5(---///3997333(33:::<<+<>:>9===2<??:=BCCCCCCC@C?BB@CCC>@?BBBCCCDCBCCBBBC@CCCC>@?CCBBAB?C@CBC@CCBCBBCA@DDCBBB?BB@CBB?BBA@@9@>=9::9:9(:@?B999CCFED<;8;=AA8=9<>B@@<@AA@@@@=@@BCD>ABB?B?@@CABBCCBBBBBDAAABBBBABBB@>;;?B@<@:BBCC@BBBB
@ATNG8:00371:01734
GATGGTAGTGTGTCTCTTGAGAGTAGTACTCATTCGTTTCGGAAGAGACAGGTACGTTAATAGTTAATAGCGTACTTCTTTTTCTTGCTTTCGTGGTATTCTTGCTAGTTACACTAGCCATCCTTACTGCGCTTCGATTGTGTGCGTACTGCTGCAATATTGTTAACGTGAGTCTTGTAAAACCTTCTTTTTACGTTTACTCTCGTGTTAAAAATCTGAATTCTTCTAGAGTTCCTGATCTTCTGGAGATACACATGATACTCTACCATCGTAATTGCGAAGTCT
+
:::;05499944/:7//)/7;/565<<<<====?BBBD=BC>@>@CBBBBDACDBAB=?6?@AA=<9<<<@D>CCC@@@AA@,;;49=BB8A/0/)///)/74;=====<=>@CCCCC@CCC@B@CC;<;AACACCCC=;=CIICCCDBBBD@@AC?CBC@BB?B?A;;;<9A>>;999@@6@=?<999:9':@??D>D000==A>>A@BBBB1?@B@B>C999?BBBBB@@=@?BAACCC=@A@?@CCCACABB@@@BBCBDBBA?A?::;B?A6;;@@<ADEC
@ATNG8:00351:01813
GATGGTAGCTCGCTGATGATATCTCCAGAAGATCAGGAACTCTAGAAGAATTCAGATTTTTAACACGAGAGTAAACGTAAAAAGAAGGTTTTACAAGACTCACGTTAACAATATTGCAGCAGTACGCACACAATCGAAGCGCAGTAAGGATGGCTAGTGTAACTAGCAAGAATACCACGAAAGCAAGAAAAAGAAGTACGCTATTAACTATTAACGTACCTGTCTCTTCCGAAACGAATGAGTACGAGAGAGCACACGTGTCTACCATCGTAATTGCGAAGTCT
+
@@?B@DBECCCBBBBBABBBCCFCCACCC?CBCCCC?B?BBBABAB@BB?B?A@?>?BBB2B?ABBBBBACCCC;AABCCCC5BA=B<@@@9@CCACABAEDCCC?C?BB?CCD=AACCCCBCCBBBCCDDC?CBBB>?????@AA=BACCB?BBBCCCBA?BBBBBB>BB?BBB=@@@@@8?=@;99999.9A?B?>>CBBAA:><>@@@:>:=ADAB@BBBBACC<?=?BD>CBB?BBBBBCC@@ABCBB@@CBBAAAABBBA;@9::CC>B:?@BA@B999
@ATNG8:00353:01791
GATGGTAGTGTGTCTCTGAGAGTAGTACTCATTCGTTTCGGAAGAGACAGGTACGTTAATAGTTAATAGCGTAACTTCTTTTTCTTTGCTTTCGTGGTATTCTTGCTAGTTACACTAGCCATCCTTACTGCGCTTCGATTGTGTGCGTACTGCTGCAATATTGTTAACGTGAGTCTTGTAAAACCTTCTTTTTACGTTTACTCTCGTGTTAAAAATCTGAATTCTTCTAGAGTTCCTGATCTTCTGGTAGAGCGTGCATATATCTACCATCGTAATTGCGAAGTCT
+
::::5:<<<<:;;=666>=;;;@;;@?>=99438333(4<.405:==AC??9:9BB?C@CE>?7<9<<E@>00)/;577777'///)599<4====:==C@@B>B;;:BD@CIGBBBCC?BBC?B?CCAAABAA=ABBB?BCCIECBBGCDBCCDDGABCB@BC@C?BBA@@@BCC@B@A@@7@@A<;;;;;*;AAAB=B;;;@@;;9=29999(9>>BCAC@CD@BBBAA@C8;8;BBCBB=@;;8;BCCDCCBBCBEDDCBBBBB@B;;<CC@C?CCCD@CBA@
@ATNG8:00357:01811
GATGGTAGTGATACAGATCAGACACCAGAAGATCAGGAACTCTAGAAGAATTCAGATTTTTAACACGAGAGTAAACGTAAATAGAAGGTTTTACAAGACTCACGTTAACAATATTGCAGCAGTACGCACACAATCGAAGCGCAGTAAGGATGGCTAGTGTAACTAGCAAGAATACCACGAAAGCAAGAAAAAGAAGTACGCTATTAACTATTAACGTACCTGTCTCTTCCGAAACGAATGAGTACGATGAGAGAGCTCTCTCTACCATCGTAATTGCGAAGTCT
+
@@;C:A=AA@=CC<<<9969;9A@>9594.4:::;4.4.488888823/)/5///66666'638:;@BBCAAAD=99;9?8?@AB?B?BBA7@AA@BDBF>B>?>6:4;?<999=BAAAABCCICCCCCCBB?BBCC@CBBAA@??;@?A;;:;CCCCBBC?BBBDDB@CC?BBC=??BAA;@>>;99999(9@@AAB=?>=78188>>=>:==A=CCB?BB@A@CD6;6;@@8?;;6;BBBBBBBFAAABBBCBBBBBBBBBBC@CB>>@@9@000>@=@AAA
@ATNG8:00379:01810
GATGGTAGTATATCGCGTCGCTATCCAGAAGATCAGGAACTCTAGAAGAATTCAGATTTTTAACACGAGAGTAAACGTAAAAAGAAGGTTTTACAAGACTCACGTTAACAATATTGCAGCAGTACGCACACAATCGAAGCGCAGTAAGGATGGCTAGTGTAACTAGCAAGAATACCACGAAAGCAAGAAAAAGAAGTACGCTATTAACTATTAACGTACCTGTCTCTTCCGAAACGAATGAGTACGAGAGAGCACACGTGTCTACCATCGTAATTGCGAAGTCT
+
ABBB?CFCAABCDCCCCBBCCBBBC@BBB@BBC;;;?C>AEC;;:B?BB?B?CCDBCDDC3C@CBBCAAACCDE>BB<;;;;*;B>B5;;;6;CC@;;9CDGFCC?B?BB?BCC>A@BBCCDCCCCCCCBBA@CBBC?BBBBBBBB?B@CCB?BBBCCCC@>?ACAC??AC?CBB?AA@@@9????CHDDA/CC?A>>>CAA@@<@:=<=>:>:=AC@@>@BBAACC=?=?CC?CBB?BBBBBBCBBBBBBBBABA@@AABCAB;5=///@@=@:ABCDAB@::
@ATNG8:00380:01816
GATGGTAGCTCGCTGATGATATCTCCAGAAGATCAGGAACTCTAGAAGAATTCAGATTTTTAACACGAGAGTAAACGTAAAAAGAAGGTTTTACAAGACTCACGTTAACAATATTGCAGCAGTACGCACACAATCGAAGCGCAGTAAGGATGGCTAGTGTAACTAGCAAGAATACCACGAAAGCAAGAAAAAGAAGTACGCTATTAACTATTAACGTACCTGTCTCTTCCGAAACGAATGAGTACACATCGTCGTGTCGTGCTACCATCGTAATTGCGAAGTCT
+
:<=A?CBBBBCCBBBBBBBBDCCBBABBB?BBAAAA7;6<ABBABA?BA<?=?@::7>>?1B>BCBAA@CC=AA9==??::>(9:492995&5=A:AC?B===BB@B?BB?B@@>@BBCCBCGDCBBBBBBC@DBBB@BBCACBBB?BACBA?BDDDDCCC@BBBAAA?AA=A@@;?<=<<3;;>>BDDCC2BB@99:?E@@@B:>:=??C1918>CBB@CAA@>@@+0-0>>6@;;:;BBCCBBBCBAAACDCBBBCB@??BAA?B???CC?C799BB@CC@@
@ATNG8:00380:01828
GATGGTAGTATAGAGCTCTACATAGTACTCATTCGTTTCGGAAGAGACAGGTACGTTAATAGTTAATAGCGTACTTCTTTTTCTTGCTTTCGTGGTATTCTTGCTAGTTACACTAGCCATCCTTACTGCGCTTCGATTGTGTGCGTACTGCTGCAATATTGTTAACGTGAGTCTTGTAAAACCTTCTTTTTACGTTTACTCTCGTGTTAAAAATCTGAATTCTTCTAGAGTTCCTGATCTTCTGGGTGCGCTACAGTCTCTCTACATCGTAATTGCGAAGTCT
+
AA@??ABCCB@A@BCCCCCCCBBBDCCCDCAA?ADDE>BB?B@BBA?CBB?AAAAA?A<@@AA>A;AABB@@BBC@@?@@@.@A>B>@A:AA@@;@@A=@D>??@?CD;>>>>??@@<@>><><AAA==:::;@@@@<???@AAA@@@@CA;::<9788:==:><>@@BBBB@@<?====5==D<>=?A?/>AAAA7@@A===C;;;9>AAA.>;=;D=A===;CAAA=>=;>;>@@A>>998880///;;<BAA??>@?>@DA@>?9;;;6>///;=7==??
@ATNG8:00391:01807
GATGGTAGTGATACAGATCAGACACCAGAAGATCAGGAACTCGTAAGAAGAATTCAGATTTTTAACACGAGAGTAAACGTAAAAAGAAGGTTTTACAAGACTCACGTTTAACAATATTGCAGCAGTACGCACACAATCGAAGCGCAGTAAGGATGGCTAGTGTAACTAGCAAGAATACCACGAAAGCAAGAAAAAGAAGTACGCTATTAACTATTAACGTACCTGTCTCTTCCGAAACGAATGAGTACTATGTAGAGCTCTATACTACCATCGTAATTGCGAAGTCT
+
;;<@9==BCB<>>6666669;9999.55:39>A::577155----(--(-506479893=<=+=/333333;;;;;57///999'9:5;)444&5994;<<<<<<595057<=5;;A056<<=BBB@C:9:AAA@@AB;;::AAAA;;:<A=A;;29@?@A999>AAB????DC>@@B>B==>A1777/78989(7?;??AA?>>@A<A<==:A=D>@@C;;9;BDDCCC@G;::@9>=?6::???>>BBBBBCB???BBCAA??@@@;>?===B<A7@@AA?ABBB
@ATNG8:00398:01795
TATGGTAGTGCGTGAGAGAGAGACCCAGAAGATCAGGAACTCTAGAAGAATTCAGATTTTTAACACGAGAGTAAACGTAAAAAGAAGGTTTTACAAGACTCACGTTAACAATATTGCAGCAGTACGCACACAATCGAAGCGCAGTAAGGATGGCTAGTGTAACTAGCAAGAATACCACGAAAGCAAGAAAAAAGAAGTACGCTATTAACTATTAACGTACCTGTCTCTTCCGAAACGAATGAGTACTATAGACTATCTGAGACTACCATCGTAATTGCGAAGTCT
+
BCBB?BBBBCCCBBBCBCCCCCBCC>BCCBCBBBCB?B>BCBBBBB?BC?B?BBBBBBBB5B@CECCCCCCCCC>CBCBEDD2BB@D@CDD8ABD@CBB@@@B;:6:?AA>BBC@CCBBCBBBCBBBECCCE@BB??<?BBABCCC@C@CBB@BBCCBDCC@CCCBBB>BB>BBC;@@889*9==;>==>=>&?C?BBBBCCDBB<;5;=<=1718>BBB?BCBBBBC>@>;;;6;CC?DABBBBBBBBCCCCCCBBBCBBBCCBB?C::9CF@C8::BA=BA::
@ATNG8:00357:01834
GATGGTAGACATATCGTACTCTCTGTACTCATTCGTTTCGGAAGAGACAGGTACGTTAATAGTTAATAGCGTACTTCTTTTTTCTTGCTTCGTTGGTATTTCTTGCTAGTTACACTAGCCATCCTTACTGCGCTTCGATTGTGTGCGTACTGCTGCAATATTGTTAACGTGAGTCTTGTAAAACCTTCTTTTTACGTTTACTCTCGTGTTAAAAATCTGAATTCTTACTAGAGTTCCTGATCTTCTGGATACACTCATGGTGCACCGTACCATCGTAATTGCGAAGTCT
+
BCBC?CBCDBBBCDDCBBCCDBBBCEFEGB@A?BAAC<:;8;>B?985BA7;;@:9476?A@A>A>A@AA?>@38/3<==?=%8>:<//).5506(////(/638;85@@:@>8;;====A>><>;?<;///779BAAA=???@A@>=>>>AB@::;;:;;:;;4;8;;;BB???C;>;;;;1;:=99::::.:?AAB368@@A?@@;;7;BBB/B>>=;6;798*//:99>BB<A:@@?A:;7;??<AAA==>>=933--,,79+--7;073--/:/5/3;==;>>>A
@ATNG8:00363:01861
GATGGTAGTGCGTGAGAGAGAGACCCAGAAGATCAGGAACTCTAGAAGAATTCAGATTTTTAACACGAGAGTAAACGTAAAAAGAAGGTTTTACAAGACTCACGTTAACAATATTGCAGCAGTACGCACACAATCGAAGCGCAGTAAGGATGGCTATTGTAACTAGCAAGAATACCACGAAAGCAAGAAAAAAGAAGTACGCTATTAACTATTAACGTACCTGTCTCTTCCGAAACGAATGAGTACACATCGTCGTGTCGTGCTACCATCGTAATTGCGAAGTCT
+
BB;:::;BCDEC@BACAABBBB;;;05957=@<6668<8<@<9;8C=AA?B?@AAAAB=B+B??>=AA@CBCBC>A?@;<<<)<?:>5>>>4@BC?;;;BBBA@B=A<@B=BBE@CBDCCCABBDDDBBBCC@CCCC>@@BBACBB>B=A::7;BBB@BBB@AAABBB@BC?CCG<????=5<=<;99::::%:@?BBABBB@??:=7::AA5;5;=A;;8;BBBBCD@C?BBE>C??=?BBCECCCBBBBBBBCBBBCBBBBBBB@BCBBBC?C?BBBA>AA99
@ATNG8:00364:01862
GATGGTAGGACGAGCGTCTGAGAGGTACTCATTCGTTTCGGAAGAGACAGGTACGTTAATAGTTAATAGCGTACTTCTTTTTCTTGCTTTCGTGGTATTCTTGCTAGTTACACTAGCCATCCTTACTGCGCTTCGATTGTGTGCGTACTGCTGCAATATTGTTAACGTGAGTCTTGTAAAACCTTCTTTTTACGTTTACTCTCATGTTAAAAATCTGAATTCTTCTAGAGTTCCTGATCTTCTGGTATACACACTCGCTCGCTACCATCGTAATTGCGAAGTCT
+
@@>:7<<A?BB@@@BBB@ABBBBC@CEDDHFG@DBCD?BB?B?CEDCBBB@BCCCC@CACCBA=B?B?@ABBABE?BABBB2BB>BBCC=DC;;:;DD?DF;;;BGDC@CCFEEBBC@CDC@C@CCA@ABBB?BBCC@CCBBCBBBCBBBBBBBBACCF@AA>A?AAABBBBBD?C;;;;.;>C>;;;;;*;AABC>CCCCECCDCC@BBBB2B;;;C@B@BDADBBBDBB?B?BCBBBB?BBC@CCCCCDDCBBBCCCAAADCC@CAA???=@,00>@<ABCC
@ATNG8:00373:01862
GATGGTAGATATATGCACGCTCTACCAGAAGATCAGGAACTCTAGAAGAATTCAGATTTTTAACACGAGAGTAAACGTAAAAAGAAGGTTTTACAAGACTCACGTTAACAATATTGCAGCAGTACGCACACAATCGAAGCGCAGTAAGGATGGCTAGTGTAACTAGCAAGAATACCACGAAAGCAAGAAAAAAGAAGTACGCTATTAACTATTAACGTACCTGTCTCTTCCGAAACGAATGAGTACAGAGAGTACGATATGTCTACCATCGTAATTGCGAAGTCT
+
45:>5:==@@@ACCCC>>@ECBBCC?@<A9=@;?:<8<7998?>::9=<8;73339999:+:6<B=;;:>;///(////:::+;;:@:@>>2???:?<AAB>BAA<@?@?055::><;>CC@AACCBCBBBB?C;;;<@@@@CAAA?B?A;:49@@9;9AA<AA@@?B=??:=98289977)3993733777#7;1;737;AA>958;556=0717=@@@=A;:;::>9>;<<=6;;;9???A@@@897BB=@=>>BA@?::9;/0)/46647(/(//7727987
@ATNG8:00375:01852
GATGGTAGCACGACACGACGATGTGTACTCATTCGTTTCGGAAGAGACAGGTACGTTAATAGTTAATAGCGTACTTCTTTTTCTTTGCTTTCGTTGGTATTCTTGCTAGTTACACTAGCCATCCTTACTGCGCTTCGATTGTGTGCGTACTGCTGCAATATTGTTAACGTGAGTCTTGTAAAACCTTCTTTTTACGTTTACTCTCGTGTTAAAAATCTTGAATTCTTCTAGAGTTCCTGATCTTCTGGACAGAGTGTGCAGATACTACCATCGTAATTGCGAAGTCT
+
@@:@7;<BAB=>>?>>==666;<@>@@BBBBA?CBBC=DC@CAB@@@@CB@CBB:;:9;?>@B:?=:?CDD?>>?688999+:AB;A;=<5?90+0:=0.*-202,,,--(-688:8?:78@@=A=B??;;;==;?BBB<>>??;;;A@@AAA;;;>:888;?@<@<AAAB@@@AA:>>ABB;B:=:==EFE/@@>>=7>A==>B@>>><<;9;,;//-/@9=9AA=AB@;;;A=A=???@??<<;;=BBAA?>?@@BBA>>>AA@A@<@;;;>>=?=B>>>;>?>>
@ATNG8:00384:01840
GATGGTAGTGTGTCTCTGAGAGTAGTACTCATTCGTTTCGGAAGAGACAGGTACGTTAATAGTTAATAGCGTACTTCTTTTTCTTGCTTTCTTGGTATTCTTGCTAGTTACACTAGCCATCCTTACTGCGCTTCGATTGTGTGCGTACTGCTGCAATATTGTTAACGTGAGTCTTGTAAAACCTTCTTTTTACGTTTACTCTCGTGTTAAAAATCTGAATTCTTCTAGAGTTCCTGATCTTCTGGATAGCGACGCGATATACTACCATCGTAATTGCGAAGTCT
+
<;5:46>=>@9:59<5:55555555<CCCCCB=A@AA:@@?C@BBBCCBC@CBBCCAGAJFGEAC@FDCBCCCBD<9:999*;B>A@AA;@B=@?@@A=@@79::@@@>ABBBAAAB;>>@=@?BCBBBBBB@B??;<BBDCBBBCDDBBABBCEACAA?AC?A?B@@@ADBAB>C;;;;.;>B>;<;;;*;ABBC;;;CCFEGBBB=AAB@,@AAA@=@>BC?CBBBBCC?B?BAAA@@=@BC?CJCCCCGCCCGDA@@CCBBB@ACCDCC@C:;;;C?BBAA
@ATNG8:00389:01843
GATGGTAGATACTCGCTGATACACCCAGAAGATCAGGAACTCTAGAAGAATTCAGATTTTTAACATCGAGAGTAAACGTAAAAAGAAGGTTTACAAGACTCACGTTAACAATATTGCAGCAGTACGCACACAATCGAAGCGCAGTAAGGATGGCTAGTGTAACTAGCAAGAATACCACGAAAAGCAAGAAAAAAGAAGTACGCTATTAACTATTAACGTACCTGTCTCTTCCGAAACGAATGAGTACACACTCTCATATGACACTACCATCGTAATTGCGAAGTCT
+
>><A?B=BBBBBABCBCBCCCBCDC>CCC@BAB@A@>A?AA@::8A?BC@B?AA000@@@,@:@00/;99799:;177/////$//(/(//(//938:;;655..(..35366837555@@CCCDCCDCDBB@BCCA?BBBAAB?><@?A@?>@BBBDCBB=BCCC@@>9949B>:>?9989*9<<;:9::::%:?<A>>>F@@@@:=9===>5;6;@BBC@CBBBBBC@C?BA@;A??=@CDDBBBBBBBBBBA@ABBBBBBDCAB?BDBBBC?C@CCBB>BB@@
@ATNG8:00393:01861
GATGGTAGACACGTGTGCTCTCTCGTACTCATTCGTTTCGGAAGAGACAGGTACGTTAATAGTTAATAGCGTACTTCTTTTTCTTGCTTTCGTGGTATTCTTGCTAGTTACACTAGCCATCCTTACTGCGCTTCGATTGTGTGCGTACTGCTGCAATATTGTTAACATGAGTCTTGTAAAACCTTCTTTTTACGTTTACTCTCGTGTTAAAATCTGAATTCTTCTAGAGTTCCTGATCTTCTGGGTCTCTCTCTCACGCACTATCGTAATTGCGAAGTCT
+
<:?@?BCCCBB@B;9:6<>?<<ABCA>@@@>>5@BCC=CD@DADBBBBA@+00:00+/)//69696:<ABABBBB?BBBBB2B@<@999.7@==:@0.*-:)-.--99(//::66<A9::;:?:>>A;;;>=:=BBB:>;::>>>??===@====:889>AA=@=@@@@@@??>:;8888(69?;AABBB/?????6;;@@@A?<<<0888)2787;6?;A@;@@?>666=B=@?===B<AAAD9@>>>@@??A>>>A>>=@@A>>>A;?.66::5:D::
@ATNG8:00398:01862
GATGGTAGCTATACGTATATCTATGTACTCATTCGTTTCGGAAGAGACAGGTACGTTAATAGTTAATAGCGTACTTCTTTTTCTTGCTTTCGTGGTATTCTTGCTAGTTACACTAGCCATCCTTACTGCGCTTCGATTGTGTGCGTACTGCTGCAATATTGTTAACGTGAGTCTTGTAAAACCTTCTTTTTACGTTTACTCTCGTGTTAAAAATCTGAATTCTTCTAGAGTTCCTGATCTTCTGGGTGTATCAGCGAGTATCTACCATCGTAATTGCGAAGTCT
+
A?@@8@=@BDCBBBFCCAABDKK;9:B@BACD?B;;;7;B>B?CCBBBCC>BADDD?B@CA??=?9@???CAABB?BCCDC2??:????8?CA@=AA@;@C9?>?A@@=AAAABBBA<@>>:>;???;:;>?=???@=AAAA;;;@@@:;:<=;;5;>=:;:7;=>>>?;;:>=3;7999-:+/,/;@@@,::===2?AAB@???>>:>@@@/@888>9>9;;6;@@@???<@==>=A;;57:::1///;;9:9>>@AAAA@@@A=>>>==97@*----*-9<;
@ATNG8:00398:01866
GATGGTAGCACGAGTCACTCATATCCAGAAGATCAGGAACTCTAGAAGAATTCAGATTTTTAACACGAGAGTAAACGTAAAAAGAAGGTTTTACAAGACTCACGTTTAACAATATTGCAGCAGTACGCACACAATCGAAGCGCAGTAAGGATGGCTAGTGTAACTAGCAAGAATACCACGAAAGCAAGAAAAAGAAGTACGCTATTAACTATTAACGTACCTGTCTCTTCCGAAACGAATGAGTACCTCTCAGACGCTCGTCCTACCATCGTAATTGCGAAGTCT
+
77//)/:=<@<==B@>??9:5;;<?;>CC?A@CB@A69.9@@::5;74/)0+/0///777'617::999:400=5000////$/727299;0;>>9>AFBA@=;;;,:=?A?BCB<==A>BBBBCFDCCB@@@?@?@A<@@@BAA@?;A=A;;:;BBBCA@?@ABAA@B?::79BA<?@>=;3;7708ACCC3CE?BBABC?A??7;6;A>=:?:==B@@=ACBBDCCAD?BBC>BBA>ABBBBBB@B:9:BBBBAAAAABA<>;:7:?==AC?B;??9:39A99
@ATNG8:00350:01888
GATGGTAGCGCATATCAGGCAGCCCAGAAGATCAGGAACTCTAGAAGAATTCAGATTTTTAACATCGAGAGTAAACGTAAAAAGAAGGTTTTACAAGACTCACGTTAACAATATTGCAGCAGTACGCACACAATCGAAGCGCAGTAAGGATGGCTAGTGTAACTAGCAAGAATACCACGAAAGCAAGAAAAAGAAGTACGCTATTAACTATTAACGTACCTGTCTCTTCCGAAACGAATGAGTACCTCTCAGACGCTCGTCCTACCATCGTAATTGCGAAGTCT
+
C@AB?BCDCCCCAABCA@<@B@A@;@@:55559994;=>=9@?=@;=<9==@A@@@AAA0@?A000@;085;;917;33333$3:28-333&37739:::888//(/(/94//2,277;??>DEBBBBB@@@@BA::8;BBACC??<@?BCCACBBBCCCC?AAACCC?BB@BBB>AABAA:@<<899898(9@?A;;;@@@@>=A=A@AA<@<>>BCC@CCCCCCC@B?BBD>BBC>AACBBBC?CCCCCCBBBBB?BBB;?@B<@=88:A=C7::BB?BBAA
@ATNG8:00359:01904
GATGGTAGCTATACGTATATCTATGTACTCATTCGTTTCGGAAGAGACAGGTACGTTAATAGTTAATAGCGTACTTCTTTTTCTTGCTTTCGTGGTATTCTTGCTAGTTACACTAGCCATCCTTACTGCGCTTCGATTGTGTGCGTTCTGCTGCAATATTGTTAACGTGAGTCTTGTAAAACCTTCTTTTTACGTTTACTCTCGTGTTAAAAATCTGAATTCTTCTAGAGTTCCTGATCTTCTGGACATAGTGTGCAGATACTACCATCGTAAATTGCGAAGTCT
+
8844.4<<AC<@@;;66>>?DDC:;;:49>9;4;BBI?DC?CACBBBBBB@CCBBC?B>@?BB>@=AAAA@A@@B=BBEKE3AA>ABBB>B@@??BCD?AB799@@?@=A???A@A=;;;:5:7=<<776<<8<=AA7;;?@@@BD=???B@:::5///677179::;>=9=<=9=6878'616/6::;;*/////)/5;99=?;////>@>)//9;>9>68::@@A>::::>:>?@=////@@7=:>>@@A@;;:>?<6///9;6;8;<888-85;;@@<@@::
@ATNG8:00361:01914
GTTGGTAGCACGGACACGACGATGTGTACTCATTCGTTTCGGAAGAGACAGGTACGTTAATAGTTAATAGCGTACTTCTTTTTTCTTGCTTTCGTGGTATTCTTGCTAGTTACACTAGCCATCCTTACTCGCGCTTCGATTTGTGTGCGTACTGCTGCAATATTGTTAACGTGAGTCTTGTAAAACCTTCTTTTTACGTTTACTCTCGTGTTAAAAATCTGAATTCTTCTAGAGTTCCTGATCTTTCTGGAGATACACATGATACTCTACCATCGTAATTGCGGAAGTCT
+
@C7;40::>://)/;>>>BA666<ABCCCCCCCACCDC>DC@C@BAABAAA>BAABC?B?CCAC@CA::9B??;883333333#3717773(33337;;=8=B>??A979<?733::8<;5@A;A;?8////.//375222'25557777555875555.527777289>>>@@@ABA588889(80918=?>?.;;?>A9A>;:;>9://+/997)777;::=4<A;AAA=9//+/4989=888,8>>:=>;;:<>A;;9;=<=>@>8/+/6-,,707),,,(-28223
@ATNG8:00371:01899
GATGGTAGCACGACACGACGATGTGTACTCATTCGTTTCGGAAGAGACAGGTACGTTAATAGTTAATAGCGTACTTCTTTTTCTTGCTTTCGTTGGTATTTCTTGCTAGTTACACTAGCCATCCTTACTGCGCTTCGATTGTGTGCGTACTGCTGCAATATTGTTAACGTGAGTCTTGTAAAACCTTCTTTTTACGTTTACTCTCGTGTTAAAAATCTGAATTCTTCTAGAGTTCCTGATCTTCTGGGTGTATCAGCGAGTATCTACCATCGTAATTGCGAAGTCT
+
55:>7;>DCCC====<;;666;:>@BCCCCCA?ACCD>CCAJABBBBCFE@GBBAB?A?BBCC@B>AABBA?A??<8=>=?+AA?BC@>7=00+0:=:;;5<>99::737/3A??@BB><@AA<A=C@@::;>><@?@@:>=??@@A@>=>@@???@<:;:=AC<?<>>>>>BAAA8>?CEE5;7:8=>@@@/@@>>>9>@@@@AA:;;<;;;<,<///@9@9>=:=BB;;;>=B<>>>@@?8=<<=6:;:AAB@@@@@>>>A?AAA=@@><>@;@6:9=?8<=><
@ATNG8:00385:01905
GATGGTAGGTGCACATGAGTGTATCCAGAAGATCAGGAACTCTAGAAGAATTCAGATTTTTTAACACGAGAGTAAACGTAAAAAGAAGGTTTTTACAAGACTCACGTTAACAATATTGCAGCAGTACGCACACAATCGAAGCGCAGTAAGGATGGCTAGTGTAACTAGCAAGAATACCACGAAAGCAAGAAAAAGAAGTACGCTATTAACTATTAACGTACCTGTCTCTTTCCGAAACGAATGAGTACGATGAGATCTCGTGTGCTACCCATCGTAATTTGCGAAGTCT
+
AA:;04:<;945<;596>AAABDBB=@@@>BAACBB@D@BBABBDE@HD?@?@AAABBCDC*D@CCCCCCCBBBB<B@AABBB0AA@D=@@@@0AAA>BAA@CCBA@8:6:B>AAB?DAAACCCCDDCDFBBBB>BGDD>@@BBBBCC>A=@@@:>@A;;;DCACDCBBC?AA997:4:9???8?AB??????1?B?CDCBBBB?><=<>>@@6:49>?9;8;AAAABCC>B@BBC=B@@=@ABBBBB@@?BBBBAAABAA@@@???@@:=AAACC>AA=BJHG@C;;;
@ATNG8:00390:01917
GATGGTAGCTCTGCTCTGACTCTCGTACTCATTCGTTTCGGAAGAGACAGGTACGTTAATAGTTAATAGCGTACTTCTTTTTCTTGCTTTCGTGGTATTCTTGCTAGTTACACTAGCCATCCTTACTGCGCTTCGATTGTGTGCGTACTGCTGCAATATTGTTAACGTGAGTCTTGTAAAACCTTCTTTTTACGTTTACTCTCGTGTTAAAAATCTGAATTCTTCTAGAGTTCCTGATCTTCTGGATATGAGTGACTCGTGCTACCATCGTAATTGCGAAGTCT
+
;;6<:>BDCBBCCBCBDABBKCBBBB@@@@<;7;CCD@BB?A@CCCBDCC@CECAA=A?BBCC@F@CCCGEAAAC@CCCCB0;;:;ABD=BBCB?BCC@CC=;;BEEG?AAFBBBBB@BBB@B@CCCCBBBC@CCBB?CBA@CBBBCBCBCAAADABBB?AA@C?BBBBBBCCC@CCBBB6;5;;;;:::*;BBBC>A@CCCCCAA@<@A@A0@BBBB@BAFEABBB@@AB@C@BBECBC@CCC@CCCCCAA@B@@@@??@@BEEAE:::BB?A9;:BC@CB;:
@ATNG8:00401:01289
GATGGTAGAGTATCATGTGTATCTCCAGAAGATCAGGAACTCTAGAAGAATTCAGATTTTTAACACGAGAGTAAACGTAATAAGAAGGTTTTACAAGACTCACGTTAACAATATTGCAGCAGTACGCACACAATCGAAGCGCAGTAAGGATGGCTAGTGTAACTAGCAAGAATACCACGAAAGCAAGAAAAAGAAGTACGCTATTAACTATTAACGTACCTGTCTCTTCCGAAACGAATGAGTACACATCGTCGTGTCGTGCTACCATCGTAATTGCGAAGTCT
+
?@@B?B=BBCAAABBBBBCDCBAAC@DCC@BBCBBB>@>ACBCD@?>@C@B@BCCBBBBB2B?BCDCECBCCCC>BBCC@CD?BB?B?BDD9BAC?CCCCDCBBB?B@CC@CAA?BCCCCBDCBBBCCBBBC?CCCC?B@???@>><@?BCC@CCCCCAAB?BBBAB@<BD?C@A<??;<;3<<<9<AAAA3AB@D888A@@BA:=8>AAA0506?CBC@CBCCBDD@B>BCF>BBC?BBBCCCCAAABBBBBBBCBBCBBBBCC>A@@@BB@C=A@EC@CA@@
@ATNG8:00413:01301
GATGGTAGTATCTGCACACTCTGTCCAGAAGATCAGGAACTCTAGAAGAATTCAGATTTTTAACATCGAGAGTAAACGTAAAAAGAAGGTTTTACAAGACTCACGTTAACAATATTGCAGCAGTACGCACACAATCGAAGCGCAGTAAGGATGGCTAGTGTAACTAGCATGAATACCACGAAAGCAAGAAAAAGAAGTACGCTATTAACTATTAACGTACCTGTCTCTTCCGAAACGAATGAGTACACATCGTCGTGTCGTGCTACCATCGTAATTGCGAAGTCT
+
<<@B;:6>???@966<<BBJGBBBB>BBB>BD000@,0+/<>:>;B?BA>AA::0;;A@A0@=@0//;//3:;;;343/::99)//(/(///&/67,339889///(.(.3386725557>?EDCGCCCCCAA?ACBB@AAABBBBB>C@CBB@BCCCCBBC?BBBCBBBBC@DBC?CBCEG>CCC@@@???0>A>BCBCCCCCC@B@BCCC@C@CBAAB@CBAACBC>A>ACD>FCC@998BAAADCBBACBCCBBAAABBBCCC?B999BB?D9??DD?C@@A
@ATNG8:00415:01315
GATGTAGCGAGCGAGTGTGTATACCAGAAGATCAGGAACTCTAGAAGAATTCAGATTTTTAACACGAGAGTAAACGTAAAAAGAAGGTTTTACAAGACTCACGTTAACAATATTGCAGCAGTACGCACACAATCGAAGCGCAGTAAGGATGGCTAGTGTAACTAGCAAGATTACCACGAAAGCAAGAAAAAGAAGTACGCTATTAACTATTAACGTACCTGTCTCTTCCGAAACGAATGAGTACGTGTGCGACGTGTCTCCTACCATCGTAATTCGAAGTCT
+
BBBBBCBCBBBB@A@BBBCDCCCCAFCC@CCCAAA=A>@AFDCCB?BB<?<>BBABBCC5B@CCDCCCEECCC>CAAAAAA2AC?C6;;;6;BB@CCBBB@A::6;@;<7;BB>AAB@@@CBABBCCCCCC@CAAA>BBADAB@@=A@DAA?ADCECBBB@CCDAA@?@?@?BC?BB>==7?@?=@A@AA2BB@CCBBAAACA>B?BBBB<;7;?CCD@DCBBBCC@C@BBC?BBC@@@@CBAA?>?BAAACDAAAB????BBB@BBAACH@C?BBB?B998
@ATNG8:00416:01324
GATGGTAGCACGACACGACGATGTGTACTCATTCGTTTCGGAAGAGACAGGTACGTTAATAGTTAATAGCTTACTTCTTTTTCTTGCTTTCGTTGGTATTCTTGCTAGTTACACTAGCCATCCTTACTGCGCTTCGATTGTGTGCGTACTGCTGCAATATTGTTAACGTGAGTCTTGTAAAACCTTTCTTTTTACGTTTAACTCTTCGTGTTTAAAAATCTGAATTCTTACTAGAGTTCCTGATCTTCTGGATAGCGACGCGATATACTACCATCGTAATTCGCGAAGTCTT
+
4444.4:=:;;<=<99555555:<=>>C?CCC@CCCC>BB>B>@<;;;<<8=<<55.45::;;7;9<<B=B8<8858<==>+<<7;@??9?/.(.(,,,(,*(,222--(/777:;>>:=<<7:49::00///488883///66:783338833373/.....(.0335:9677:022:::)5+22'25555'5:78:091779<9<A?===)8888(8888?<@;@@<???@@@@@=A8<;;;56/5:;6;;755562258;777988661655587180525::37822,
@ATNG8:00425:01302
GATGGTAGTGTGTCTCTGAGAGTAGTACTCATTCGTTTCGGAAGAGACAGGTACGTTAATAGTTAATAGCGTACTTCTTTTTCTTGCTTTCGTGGTATTCTTGCTAGTTACACTAGCCATCCTTACTGCGCTTCGATTGTGTGCGTACTGCTGCAATATTGTTAACGTGAGTCTTGTAAAACCTTCTTTTTACGTTTACTCTCGTGTTAAAAATCTGAATTCTTCTAGAGTTCCTGATCTTCTGGGATGTGTGCGCAGTGCCTACTATCGTAATTGCGAAGTCT
+
<:5;26>=@BBBBCCBBBC;;:@@A@@ABDBB?A9993;B@B?BBCBBBC@CBBBJ?C?BBCB?CACCCBBBBAA>;;;;;*9@9==AA:A@BB8;9@<@C9;;CC@A?ACHCCBCC?BBC@B?BBBC;<;DACCCC:;;BBBAA@ADBBBBBBB@DCD@CD@C=@;;;@BCAB>@;;;;.;=C?CCCCC2AAAAA;AA@ABBBBBB@CCCC3CBBCC?C?CB?BCCAA@B@D@;;;DBB?BCCC<B;;<;DBBBBBAAAC@CBBBBBBBBB>B9;;CE@C<;;
@ATNG8:00440:01296
GATGGTAGATACTCGCTGATACACCCAGAAGATCAGGAACTCTAGAAGAATTCAGATTTTTAACACGAGAGTAAACGTAAAAAAGAAGGTTTTACAAGACTCACGTTAACAATATTGCAGCAGTACGCACACAATCGAAGCTCAGTAAGGATGGCTAGTGTAACTAGCAAGAATACCACGAAAAGCAAGAAAAAGAAGTACGCTATTAACTATTAACGTACCTGTCTCTTCCGAAACGAATGAGTACGTGTGACGTACGTGAGCTACCATCGTAATTGCGAAGTCT
+
8:99.445<?BBBAACA>>@==<@@7>650494448385:99444=5;:.3,39373;7;';8733333;3333(33444444#49395<;;0;9946669;;@:949.9B:?@B@CCCBBBBCCCBBBBBBB?AA@@=@BBACA??=@@CBB@B@A?BBBD@CCCCCC?:958A?<AA8778*999<99999(77/7;;;AB:?>292888:6;;?>CBB>BBA@<@@-0-0@@8000:@??>AA?998AACABAAA999>?>=>B?>??A@@<@>AAAA?A:99
@ATNG8:00449:01326
GATGGTAGGCACTGCGCACACATCCCAGAAGATCAGGAACTCTAGAAGAATTCAGATTTTTAACACGAGAGTAAACGTAAAAAGAAGGTTTTACAAGACTCACGTTAACAATATTGCAGCAGTACGCACACAATCGAAGCGCAGTAAGGATGGCTAGTGTAACTAGCAAGAATACCACGAAAGCAAGAAAAAGAAGTACGCTATTAACTATTAACGTACCTGTCTCTTCCGAAACGAATGAGTACGTGTGACGTACGTGAGCTACCATCGTAATTGCGAAGTCT
+
CB=B?BBC@C@@@C==@@9;;CCBC>FCB@BBCCCC@CACDCAAAE@BB?B?BCCBADDD3C?AABAAACCCBC>DABBBCB3CB>B4;;;.;BB>BBBBBBECC@B@BB?BBB?BBA@ABCCCCCCCBBCC@EABB=?@CBCBBA?C@C@@>ACBFCDCC?BCBCCC?BB?BBE?ECCDE>A??9:9999(:@?988;>>CDD<A=@@>>:>;?ACCC@CCAA@CC<?=?AC=BBC>AABAABBBBBCCCCCDCCCBBBABBBC?B999AA?C<>>DD?CA@@
@ATNG8:00410:01373
GATGGTAGCACGACACGACGATGTGTACTCATTCGTTTCGGAAGAGACAGGTACGTTAATAGTTAATAGCGTACTTCTTTTTCTTGCTTTCGTGGTATTCTTGCTAGTTACACTAGCCATCCTTACTGCGCTTCGATTGTGTGCGTACTGCTGCAATATTGTTAACGTGAGTCTTGTAAAACCTTCTTTTTACGTTTACTCTCGTGTTAAAAATCTGAATTCTTCTAGAGTTCCTGATCTTCTGGAGATACACATGATACTCTACCATCGTAATTGCGAAGTCT
+
;;=A@CCED@AA=B?AA;<6<<A;;;BCBBDC@CDCD?CC?C?@@@BCCB@CBBBB=@=@?AB?C?CBABBBHBB?BBB=B+BC?C800,00006???=BB?B@@AAA=AAAABCAA<@@A<@:>=B>>;;;:=>ED7;;A>==>>>>@C?===?;898<AB:>:>A???B@;;6;====/=1918::::*:>;;;3;@@?@@?>>?;????/?889B<?<?A=@==<///9=9==@@A@:>>B<>>>AAAAA???AAAAAAAAA<@@@AAA<?6::??=AAAA
@ATNG8:00417:01360
GATGGTAGAGAGAGCTCTCTCATCGTACTCATTCGTTTCGGAAGAGACAGGTACGTTAATAGTTAATAGCGTACTTCTTTTTCTTGCTTTCGTGGTATTCTTGCTTAGTTACACTAGCCATCCTTACTGCGCTTCGATTGTGTGCGTACTGCTGTAATATTGTTAACGTGAGTCTTGTAAAACCTTCTTTTTACGTTTACTCTCGTGTTAAAAATCTTGAATTCTTCTAGAGTTCCTGATCTTCTGGGTCTACGCTCGTCGCGCTACCATCGTAATTCGCGAAGTCT
+
<<>@;@=CCCDCBBB;;;;;;;;;=666;>=C@CCCC>CD@D@GBB@@@@.94443-3-33396<4:894::=BB?BDGDE1873<879(33/968/,(,2(,,,(,59067::557<222228/55=:::=<=@@@@588??>>===>>>=;8869868;?B5;4:9:9;;<77157777*7-7/69;;=.>A:9:39A<<=;6///67777+7-/,/9694>>;???=::;:?:>@AABB;>>>?9;:;>>>AA@?@<<==::;B=B@@===591667<;7=A>>
@ATNG8:00428:01357
GATGGTAGCTCACGGTACGTCACACGTACTCATTCGTTTCGGAAGAGACAGGTACGTTAATAGTTAATAGCGTACTTCTTTTTCTTGCTTTCGTGGTATTCTTGCTAGTTACACTAGCCATCCTTACTGCGCTTCGATTGTGTGCGTACTGCTGCAATATTGTTAACGTGAGTCTTGTAAAACCTTCTTTTTACGTTTACTCTCGTGTTAAAAATCTGAATTCTTCTAGAGTTCCTGATCTTCTGGGTCTCTCTCTCACGCACTACCATCGTAATTGCGAAGTCTT
+
DBBC@C=BCA<@:616<<<<CBBCBCCBBBCBB?AABB=BB?B?AB@CCCB@<;<AA6;6;@@@?B?BBCBDBB@@<====>.?@8????:?CCC@BAB?BB7=;?=9:47>>>?@<<99=>;>:>>=;;;;;=A>>=8;<A@@@>>>@??@;;;;1///3//(/288;;85522+23333)3(.(.5557'79///)5:99;<;=880/;<;+;///5055AA<A@@@=::5::==<==?;;;;B:BAAAC=>>@?=<<733---07736664<,//67476//+
@ATNG8:00434:01347
GATGGTAGTATATCGCGTCGCTATCCAGAAGATCAGGAACTCTAGAAGAATTCAGATTTTTAACACGAGAGTAAACGTAAAAAAGAAGGTTTTACAAGACTCACGTTAACAATATTGCAGCAGTACGCACACAATCGAAGCGCAGTAAGGATGGCTAGTGTAACTAGCAAGAATACCACGAAAGCAAGAAAAAAGAAGTACGCTATTAACTATTAACGTACCTGTCTCTTCCGAAACGAATGAGTACTCTCTCAGAGACACACTACCATCGTAATTGCGAAGTCT
+
<<=B?BAB;:9?CCCCCCCCC969<499925?:=><9A=ACCBBCB?BC>B>A@@;;;;;);=AABBBAC???@9;;944444#4:5:8>==2===8=B>CCEGCC@C?BB@BBC?CBCBBCBBBDDCBCBCD>@?A@=@@@?BBCB?C@C;;;;BBCCCBB?BBBBBC@BB?BBB?AA99927;;8779899%9B>B?@<B>???<@:>>BB<@;>>BBB@CGBCB@?182999.:==;:99>ABABBB>>?B@@BB>>A@>@>><>A???@=A9BB@@=@C;:
@ATNG8:00437:01375
GATGGTAGCTCGACACGACGATGTGTACTCATTCGTTTCGGAAGAGACAGGTACGTTAATAGTTAATAGCGTACTTCTTTTTCTTGCTTTCGTGGTATTCTTGCTAGTTACACTAGCCATCCTTACTGCGCTTCGATTGTGTGCGTACTGCTGCAATATTGTTAACGTGAGTCTTGTAAAACCTTCTTTTTACGTTTACTCTCGTGTTAAAAATCTGAATTCTTCTAGAGTTCCTGATCTTCTGGTATGACTAGTGTACTACTACCATCGTAATTGCGAAGTCT
+
ABBB?BBCCCCCDFA@A;9666BBBBCBBB;<8<BAA9BA=A?@@@DCBB@CAC@C?C?BBBB?B@BABBAA@9<333333$393?@@@7=0.-(---(/949///;;/38@@CCBA<BBB<@<<<<<9::?;@>>><@@A?;;;@BCB@@===?>>>><AA:=:===??==>C8;;ABA2?;>5;;===/==<<=7=>EAAA?=>==CACA/A<;<A=D<>A=AA@@>>><><AAAB>>:>AA<AA=>=>>=>=BA>@@A<::</66::=>:?7;;>?;??;;
@ATNG8:00439:01358
GATGGTAGTATATCGCGTCGCTATCCAGAAGATCAGGAACTCTAGAAGAATTCAGATTTTTAACACGAGAGTAAACGTAAAAAGAAGGTTTTACAAGACTCACGTTAACAATATTGCAGCAGTACGCACACAATCGAAGCGCAGTAAGGATGGCTAGTGTAACTAGCAAGAATACCACGAAAGCAAGAAAAAAGAAGTACGCTATTAACTATTAACGTACCTGTCTCTTCCGAAACGAATGAGTACATAGATATACGTATAGCTACCATCGTAATTGCGAAGTCT
+
@ABB@CCCBB@AACCDABACBBBBB?@@@<@BCAAA?C>ACCB@@L@BB?@<@A;;:AAA0A?ABBBEECDBBC=??@A@@A0@A>A?CCC=CCC@;;=;BBBAA?AADE@BBC?CBBBBBCBCCCCCCBBB@CDAA?ABAACDBA>B@CBB@BCBBBCCC?BBBCBB?BB????>BB:9:28<<;9999:9%:A;@::8CCDED:>;>>??7;7;@CCE@BCCBBBA>A>AAA<BAA>ABCCCBCAAACCCCCAAAAA@@@@@:;7:?@ABB?B?AAA@>BA;;
@ATNG8:00402:01397
GATGGTAGTATATCGCGTCGCTATCCAGAAGATCAGGAACTCTAGAAGAATTCAGATTTTTAACACGAGAGTAAACGTAAAAAGAAGGTTTTACAAGACTCACGTTAACAATATTGCAGCAGTACGCACACAATCGAAGCGCAGTAAGGATGGCTAGTGTAACTAGCAAGAATACCACGAAAGCAAGAAAAAAGAAGTACGCTATTAACTATTAACGTACCTGTCTCTTCCGAAACGAATGAGTACTATAGACTATCTGAGACTACCATCGTAATTGCGAAGTCT
+
;<>C@CDB@@@=BBCC;99>>@=B@;??A<>@>>@>7949CB;;:C@CC@C?;;;@=@@@,@??@?CBBBAA@A;?>@DBBC5BB@B6;;;6;AB@;;<BBCKDC@C@CC@BBC?BBCBCBBBCCCCCCAAA@CFAA?AAA@@BBB?C@CAA>ACBBBCDC?BBBB??=?A<AA?<>@999,7;;8879999%9?;???;DEE>>;><>>BB:>:>?CCC?BBCCCBB=@=???9?BD?ABAABBBCCCCCCAAACCBBAAACCCC?BBBCBB?B?CBBB?BA@A
@ATNG8:00432:01386
GATGGTAGCACGACACGACGATGTGTACTCATTCGTTTCGGAAGAGACAGGTACGTTAATAGTTAATAGCGTACTTCTTTTTCTTGCTTTCGTTGGTATTCTTGCTAGTTACACTAGCCATCCTTACTGCGCTTCGATTGTGTGCGTACTGCTGCAATATTGTTAACGTGAGTCTTGTAAAACCTTCTTTTTACGTTTACTCTCGTGTTAAAAATCTGAATTCTTCTAGAGTTCCTGATCTTCTGGGATGTGTGCGCAGTGCCTACCATCGTAATTGCGAAGTCT
+
DB>B@CB==5559955599555==ABBBBB;;:<DDD>CC@C?BBAAB@@=@@@@A?A<@A>=9B>=BBCBA;87133333$3749777(389-9<@8938?389>;9928>??AA>@<??A<B<?@???>>><>@AA388==;;;>BAAAB>>==8;;;6;E=F=>?>AAA>>><>>>AA5A8=8<<===+=<=>?7>>::;>A;;;8::::+:///:6:7@@<@@@@;;;;?;>>77//,-77;43-//333///9;=99688899663-,)-)--66066A>
@ATNG8:00406:01437
GATGGTAGCAGACGTGACAGAGCGCCAGAAGATCAGGAACTCTAGAAGAATTCAGATTTTTAACACGAGAGTAAACGTAAAAAGAAGGTTTTACAAGACTCACGTTAACAATATTGCAGCAGTACGCACACAATCGAAGCGCAGTAAGGATGGCTAGTGTAACTAGCAAGAATACCACAAAGCAAGAAAAAGAAGTACGCTATTAACTATTAACGTACCTGTCTCTTCCGAAACGAATGAGTACGATGAGATCTCGTGTGCTTCCATCGTAATTGCGAAGTCT
+
AAAD?BBEDCBCAA<<666@CDBBBFHBB>BBBBBB@B?A@@AAAA@BB@E?BBAAAAAA2A>@@ACAAAAAAA=@@BCCCC5CC?C@BBB<BCCA:;;BCCCDD@CACC@BCD?AACBCCBBDCCCCCBBB>AA@@=@@@@AAAC?D@CBB?BBBCCCCD?BBCCAA>AD@BCB@B???:?BB?BBBAA/9849AAABC;??>A=ABAA>A?A@?@??B>CB;;;=D<AAA:A==9:;;>>>AAA?><==@@>@???>?>A=D9=>>>@@=A<@@@@<::::
@ATNG8:00415:01458
GATGGTAGGCGACATACATACGCGCCAGAAGATCAGGAACTCTAGAAGAATTCAGATTTTTAACACGAGAGTAAACGTAAAAAGAAGGTTTTACAAGACTCACGTTAACAATATTGCAGCAGTACGCGCACAATCGAAGCGCAGTAAGGATGGCTAGTGTAACTAGCAAGAATACCACGAGAGCAAGAAAAAGAAGTACGCTATTAACTATTAACGTACCTGTCTCTTCCGAAACGAATGAGTACCTCTCAGACGCTCGTCCTACCATCGTAATTGCGAAGTCT
+
;;=B@CC>?CABBCCCDFFCCAA@@6;;CACHGCBB@B@BAB@AAA?BD?B?BBBCBBBB1@<ABBBCAAACCE>@@;;;;;*;B?C?CCC<CCCACCCBBBDBB@B<?@@CCC?AAAAA@@@@@@BBBBBCABBAA<@@@@ABCD@C@BBB@BBBBAAAB@DB@@AA?BB?B9949A<=?@??;<@@HHE/;;7;??CCCCBGAC@CC;;8;?BBCCC@DCBBABB=@>@BE>DDD?@AACBBB?BCC@@@@@@BBCBAA>ABB?B>>>DB?B?B@@@@CBAA
@ATNG8:00430:01434
GATGGTAGATATATGCACGCTCTACCAGAAGATCAGGAACTCTAGAAGAATTCAGATTTTTAACACGAGAGTAAACGTAAAAAGAAGGTTTTACAAGACTCACGTTAACAATATTGCAGCAGTACGCACACAATCGAAGCGCAGTAAGGATGGCTAGTGTAACTAGCAAGAATACCACGAAAGCAAGAAAAAAGAAGTACGCTATTAACTATTAACGTACCTGTCTCTTCCGAAACGAATGAGTACACATCGTCGTGTCTTGCTACCATCGTAATTGCGAAGTCT
+
////)//4<<596;;;><<;>>=:@7;<<7<;66==:>?AA>444949;79688333888'9/34<===;777;5///<:::+//+69>>>2>BB@AAACB9;;@9=;9909A@:?@BBBBEJCCCCCCCCC?@:;;<@?;;;ABB@CBCCB@CCCBBCBB=@??99:?AA?ABB>AACCA49998999999%9<8<979@AA>>5:67:<>6=:=?BBB@BCCBAAB>A>@AB<A@@?9::AAA@ABB???ABA@@???=AACCC??@?B@A<A7::AB?AB>@
@ATNG8:00408:01505
GATGGTAGCATCATGCATATCTCACCAGAAGATCAGGAACTCTAGAAGAATTCAGATTTTTAACACGAGAGTAAACGTAAAAAGAAGGTTTTACAAGACTCACGTTAACAATATTGCAGCAGTACGCACACATTCGAAGCGCAGTAAGGATGGCTAGTGTAACTAGCAAGAATACCACGAAAGCAAGAAAAAGAAGTACGCTATTAACTATTAACGTACCTGTCTCTTCCGAAACGAATGAGTACGTGTGCGACGTGTCTCCTACCATCGTAATTGCTAAGTCT
+
C>CC@CBBCCDCCFFCDBBCCDBAB@CDH@DBBB;::;@DCBAACD?CC>B?BBBBBEEF1>=@CBBBC@BBBE?B9;;DCD3;;7;>AA@7B@B?BCBDDDCA@?@@BC@BBB@CCB@@ACCCCCCCCCCCC@D@@>@BBABBCB@C@BAA?BCCCCCCB=ABCCBB?BB?BAA=ABABB<:99?BBBBB3BC@C??>CCAAA:>:>@AB=A=@@BDCACCBBACA=?=@BC>CBB?BBBCBBB999A???CBBBBBBBA<CCA=@>>>CC@C?BCBB@BBBB
@ATNG8:00422:01528
GATGGTAGGACGAGCGTCTGAGAGGTACTCATTCGTTTCGGAAGAGACAGGTACGTTAATAGTTAATAGCGTACTTCTTTTTCTTGCTTTCGTGGTATTCTTGCTAGTTACACTAGCCATCCTTACTGCGCTTCGATTGTGTGCGTACTGCTGCAATATTGTTAACGTGAGTCTTGTAAAACCTTCTTTTTACGTTTACTCTCGTGTTAAAAATCTGAATTCTTCTAGAGTTCCTGATCTTCTGGGCAGACTCTCACACGCCTACCATCGTAATTGCGAAGTCT
+
?:;;8<=<<B@;69565==CCDCC@DCDBBAB?BCCC=BB?C?BA:;9>;=>?ABA=ABCBBB?A?BCCAA00-:0.....'-.(/9::3<<<>?CB@=<B8:;@CCC@CCFFBBBC=@A@=A>AAABAABCACCCC@GDBBBBBBAA@@;;;BB@@AA?AB@B>AA@@@BBCC=@;;;;.;4:>BBCCC5CCCCC=CBABCAB;;;<@ABC5CCCDCBC@BB?;;;;<;B@C?CBF@@@=@@AA;ACDCCCC@@@@@=00+0>>9>>@@@@<?;?@::49B::
@ATNG8:00432:01498
GATGGTAGGCGACATACATACGCGCCAGAAGATCAGGAACTCTAGAAGAATTCAGATTTTTAACACGAGAGTAAACGTAAAAAGAAGGTTTTACAAGACTCACGTTAACAATATTGCAGCAGTACGCACACAATCGAAGCGCAGTAAGGATGGCTAGTGTAACTAGCAAGAATACCACGAAAGCAAGAAAAAGAAGTACGCTATTATCTATTAACGTACCTGTCTCTTCCGAAACGAATGAGTACCTCTCAGACGCTCGTCCTACCATCGTAATTGCGAAGTCT
+
;;<A:@:>:>:9:BCBBICC@@@;;6;@A=@BCCBB@B@DCDCBBC@CC=?<?>@ABABA2B?BCBCCBBBCCC>CA:::::*;C?C?CCC<CCC@CCCCCCCCC@C=?@?AA@=AAAAAACCECCCCCCCC@AAAB<@?@@ABBB?CADAA@ACDECBCD?CCCCCC?CF@CAA>@????8999999999(9?;?:99999CC?A>>;;;4959A>>><A???@@@<@<@@A8?==:=<<>?::7;BBB?@;;;>>AC;;7;@@;@>>>CC@C>@@BBACCCC
@ATNG8:00434:01528
GATGGTAGCGCACACATAGATACAGTACTCATTCGTTTCGGAAGAGACAGGTACGTTAATAGTTAATAGCGTACTTCTTTTTCTTGTCTTTCGTGGTATTCTTGCTAGTTACACTAGCCATCCTTACTGCGCTTCGATTGTGTGCGTACTGCTGCAATATTGTTAACGTGAGTCTTGTAAAACCTTCTTTTTACGTTTACTCTCGTGTTAAAAATCTGAATTCTTCTAGAGTTCCTGATCTTCTGGACAGAGTGTGCAGATACTACCATCGTAATTGCGAAGTCT
+
BACF?=B=@>CCBCGBFBCCBBCA@?>;::;>:<=BD=BB<?7969>>:;79;=B@?B<@@@A?A<BCCB=ABAA;><<<:,<=:000=;8;9<<7;;<7;?4555AAD:;;BCFCCC@BBA>A>BCCCAAAC@CCCBBCBBBCCCCCBBBCCBBC@DDD?BB?B@CCB::;CBB>B::::.;>A=BCCCC5CBBBD>DBABCCB@@?4;;;;*;BBBB@CACC@BCCBBBB@E@BBBBAA<@@@>ABBCBBBBAAACCCCCCCBB?B;;;BC@C@BACC>BB;<
@ATNG8:00401:01573
GATGGTAGCTCGCTGATGATATCTCCAGAAGATCAGGAACTCTAGAAGAATTCAGAATTTTTAACACGAGAGTAAACGTAAAAAGAAGGTTTTACAAGACTCACGTTAACAATATTGCAGCAGTACGCACACAATCGAAGCGCAGTAAGGATGGCTAGTGTAACTAGCAAGAATACCACGAAAGCAAGAAAAAGAAGTACGCTATTAACTATTAACGTACCTGTCTCTTCCGAAACGAATGAGTACACACTCTCATATGACACTACCATCGTAATTGCGAAGTCT
+
<>:@8@=CDCBB;;<;BBCBBACCB8=@@7;@@>@>4:59@@;;9?;?@>@<0000)////'/(/8877333:9917399===,9;492999&5:@;:99?;;<<A?B@BB@BCC?BBBBCBBCC==:DCCLFACBBB@CAA@AD::8;>AAB@AA@AAA9978==<7827<57=8388333(3774;;;=<+<B>>=?@BAA>>;>:==>>1838=BAB@AA@@@??=?>BAC>C@A=@BBCBBBBBBCCBCAAA>>BBBBABAB?BBCDCF@B8;;AA>@@@?
@ATNG8:00413:01577
GATGGTAGACATATCGTACTCTCTGTACTCATTCGTTTCGGAAGAGACAGGTACGTTAATAGTTAATAGCGTACTTCTTTTTTCTTGCTTTCGTTGGTATTTCTTGCTAGTTACACTAGCCATCCTTACTGCGCTTCGATTGTGTGCGTACTGCTGCAATATTGTTAACGTGAGTCTTGTAAAACCTTCTTTTTACGTTTACTCTCGTGTTAAAAATCTGAATTCTTCTAGAGGTTCCTGATCTTCTGGCGCGTATGTATGTCGCCTACCATCGTAATTGCGAAGTCT
+
@A<B@CDDCCCCCCCCCEHCCBBBCCCDCBBB?BBAB=BC>A?BAAABAA?ABAAB?@7BBCB>B7===BBB;33,377777#32272..'.00(05;///(7=4<;>5=>8>AADBAAA;???=D<@@@?????=A???;>>?????@???@@;;;A:///3//)/766;>AB@@?<=8888,89?:>=DDD/BB78818======<;;5;>=>/>@E;;7;<>=:=>>>;;7;;?;???@@@<@@@=AAA>>>A@@@AAAAAA899@49/--6627-36::6::=>
@ATNG8:00437:01559
GATGGTAGAGTATCATGTGTATCTCCAGAAGATCAGGAACTCTAGAAGAATTCAGATTTTTAACACGAGAGTAAACGTAAAAAGAAGGTTTTATCAAGACTCACGTTTAACAATATTGCAGCAGTACGCACACAATCGAAGCGCAGTAAGGATGGCTAGTGTAACTAGCAAGAATACCACGAAAGCAAGAAAAAAGAAGTTACGCTATTAACTATTAACGATACCTGTCTCTTCCGAAACGATGAGTACACATCGTCGTGTCGTGCTACCATCGTAATTGCGAAGTCT
+
??:?:=<A=>;;;CBCCCCBBBBCC=A@B?BACBAA>A=??@@@4;6:=;@=<B=BBD@F+D>AAACC;:6===8;?ABBBB1BA?B=BAA9@BAB;>>00//7333(36:;7<:>9==?=A@@@;;;;9@@<<:?@?C=@??BBCBB?C?B@@>ABCCCDDE?;:9>@@=BB@CEC<??A@@;@@A>ADDDDD(AA<A@?BBBB@@@<A<@?>>=A:==;;;;17758775482444'---,,,-..633222225=<<::?888??A>A<>>??<??BADBABCBC
@ATNG8:00439:01546
GATGGTAGTACATGATAGACGACACCAGAAGATCAAGGAACTCTAGAAGAAATCAGATTTTTTAAACACGAGAGTAAACGTAAAAAGAAGGTTTTACAAGACTCACGTTAACAATATTGCAGCAGTACGCACACAATCGAAGCGCAGTAAGGATGGCTAGTGTAACTAGCAAGAATACCACGAAAAGCAAGAAAAAGAAGTACGCTATTAACTATTAAACGTACCTGTCTCTTCCGAAACGAATGAGTACAGAGAGTACGATATGTCTACCATCGTAATTGCGAAAGTCT
+
:8:@;>>00/77//5;;;95449::7<<=6::7-.(-(-(-88:8:?4478(7334;;;;;;#55)59999;;;@AA8@C;;;;;*59.58>@@2C@C7;A@@B@:99?A@BC@D??45:A@A@@@BBBBBBAAA@CCDB>A@BBBBCFAGACCB@CBAAACCC@CBBAAA?@>:=993788888*899198877'3717888==9:?0803776/77(57>>=;>959=<<+0+077.7=<6??::=>>?DBBBABBBA@AA???????;?;;;00*/(//...'.665
@ATNG8:00442:01556
GATGGTAGCTCACGTACGTCACACGTACTCATCTTTTCGGAAGAGACAGGTACGTTAATAGTTAATAGCGTACTTCTTTTTCTTGCTTTCGTGGTATTCTTGCTAGTTACACTAGCCATCCTTACTGCGCTTCGATTGTGTGCGTACTGCTGCAATATTGTTAACGTGAGTCTTGTAAAACCTTCTTTTTACGTTTACTCTCGTGTTAAAAATCTGAATTCTTCTAGAGTTCCTGATCTTCTGGTCTACTACACTGTACTCTACCATCGTAATTGCGAAGTCT
+
:::A8@BGBCCD;:6<666@AABBCCBBBAABHCII<BC@D@BBBDDDD@CCCCC@CACHBB@B@BBBBBCBBB@CCCCC1@?9????6=B;;7;@A?BC?AAAABC8::BABBCB@BBB@B?BBA>>?BA?B>>><>>>AAB@>>>@@?;;;?:===9;;5;8==>@@AAAA8=;;;:/;5;6;=EKD/AAAAA:@@@;:;?>;;7;AAA/A>=>@=B=;;7;ACCAAA=A;;;;===8=>>:>>>>?@A>>>>>@@@@@AAA9<:66;;5;*//7:566;:
@ATNG8:00403:01624
GATGGTAGTGAGACTGTAGCGCACCCAGAAGGATCAGGAACTCTAGAAGAATTCAGATTTTTAACACGAGAGTAAACGTAAAAAGAAGGTTTTACAAGACTCACGTTAACAATATTGCAGCAGTACGCACACAATCGAAGCGCAGTAAGGATGGCTAGTGTAACTAGCAAGAATACCACGAAAGCAAGAAAAAGAAGTACGCTATTAACTATTAACGTACCTGTCTCTTCCGAAACGAATGAGTACCTCTCAGACGCTCGTCCTACCATCGTAATTGCGAAGTCT
+
ABCC?BCCBCBD@@@;B@BBB@@@=5>AA<@?C@AAF@E@=??554;0559<9==777;;;)=0///:;<=:8;8.;<@@??>0=@<@*000)000*0000<C@<@@GACD@BCB@BA@;;;CCAABBCCBCC?A;::6:;AABBCB?C?@;;6;BBBBBDD@CAABCC@FE>AAB>AABBE<>?B?AAAAA2AD@BBAADCB@?;@=BA>>;>:>=BBC@BBBKAAA@B?BCC?CCC@@@???@@=@A@AAAAA???@B@@<@@F<;;:@CCAD:::BC>ABAA
@ATNG8:00408:01627
GATGTAGAGAGACTGTAGCGCACCCAGAAGATCAGGAACTCTAGAAGAATTCAGATTTTTAACACGAGAGTAAACGTAAAAAGAAGGTTTTACAAGACTCACGTTAACAATATTGCAGCAGTACGCACACAATCGAAGCGCAGTAAGGATGGCTAGTGTAACTAGCAAGAATACCACGAAAGCAAGAAAAAGAAGTACGCTATTAACTATTAACGTACCTGTCTCTTCCGAAACGAATGAGTACGATGAGATCTCGTGTGCTACCATCGTAATTGCGAAGTCT
+
=;5:66;;>>@C??>>>>CC@@DD<@@C@DCCBBD8<70<>00/74:86:6553::;<=+=8==88==<?889,9>99444$4;7<.555&5;>8;AAAA@ABB?B?BB=A@@;@BB;;;CCHHBABB;;;?A;;<>BAABBA@??C?B;;:;BBBCBBC@GBBBBB@DB?A@@<>>9::,8<;6>CCDC2AB?BB??>CDAA=B=@@881528:?A?;><<<>>>4555==5<<<8::8?BB????AABBBBBBBA===@@@A=:::>;=8=1;;AA?ABBB
@ATNG8:00412:01613
GATGGTAGAGAGAGCTCTCTCATCGTACTCATTCGTTTCGGAAGAGACAGGTACGTTAATAGTTAATAGCGTACTTCTTTTTCTTGCTTTCGTGGTATTCTTGCTAGTTACACTAGCCATCCTTACTGCGCTTCGATTGTGTGCGTACTGCTGCAATATTGTTAACGTGAGTCTTGTAAAACCTTCTTTTTACGTTTACTCTCGTGTTAAAAATCTTGAATTCTTCTAGAGTTCCTGATCTTCTGGATACACTCATGTGCACCTACCATCGTAATTGCGAAGTCT
+
CCCC@CCCBCBBCCA;66>>>?CCC@<ACCBB@BBBH>BB@B@BBBBB@@6:48::5;489>:4:9==BBBB?9=433333$376;333,3:9;7=3/(/>5/0//8:59?@8===@;=>=<A;==>;;888:>=>>=>>>@@@@>>>>>>@>>>:;;;<AB7<8;@A@AA?@?6;;;;;/;:=5;;AAA/?>>>>-87<<=A@>>><ABBB/A<;7;C;?;>@<@@A>>>>=B:>=AAAA<>>?<?BC>>;::???<==??7;;E=A@@>>>;@7;;==9==77
@ATNG8:00413:01589
GATGGTGCACATGAGTGTATCCAGAAGATCAGGAACTCTAGAAGAATTCAGATTTTTAACACGAGAGTAAACGTAAAAAGAAGGTTTTACAAGACTCACGTTAACAATATTGCAGCAGTACGCACACAATCGAAGCGCAGTAAGGATGGCTAGTGTAACTAGCAAGAATACCACGAAAGCAAGAAAAAGAAGTACGCTATTAACTATTAACGTACCTGTCTCTTCCGAAACGAATGAGTACGATGAGATCTCGTGTGCTACCATCGTAATTGCGAAGTCT
+
BBAB?BBBBBBBCCDCCCCCC@BDC@DE@@@A=A=AABBABB?AB?A?AAA99999(:;AAB::9BCBEE>C????=<,<=9>;>>@5?:A9==??@@?BB<A<@@<><<7;;>@>@AAAA???>><<8;;<@;>=@BAA??;@=AAA<A?=?@=AA;ACAA==:=@<>BC>B==>=1997198989+9:3::::>A===;><>>>A=A<@=778<@???;;:6;7;@B:=AA?9::A::8;;;@@BB@@@B>>>;;;AAA=AA?>?A9@<@>@@=@B>=
@ATNG8:00414:01608
GATGGTAGATATATGCACGCTCTACCAGAAGATCAGGAACTCTAGAAGAATTCAGATTTTTAACATCGAGAGTAAACGATAAAAAGAAGGTTTTACAAGACTCACGTTAACAATATTGCAGCAGTACGCACACAATCGAAGCGCAGTAAGGATGGCTAGTGTAACTAGCAAGAATACCACGAAAGCAAGAAAAAGAAGTTCGCTATTAACTATTAACGTACCTGTCTCTTCCGAAACGAATGAGTACTACTCTCAGAGACACACTACCATCGTAATTGCGAAGTCT
+
===B@ECBBA@@@;99@BBBBECCB@BCCAECA966?A;?@@00/;6:838)00/66889)959@?:9:39688918////;;;)99*3,399+555+2255558..(.233.37928899>BDCCCCCCCCCC@BBBB@C@@@BCBB@C@C?@>@BBBCCCB?BBBAAA?AA?BBB?B???G=???:???@@.@A>BB????===:><>>??:=:>B@@A=BA?>>>B<>9887-8=>;>>>>@@@@@@@AA@AA?@@@A@@>>>>:>888:869<AA::7:A88
@ATNG8:00423:01590
GATGGTAGGCGTGTGAGAGTCTGCCCAGAAGATCAGGAACTCTAGAAGAATTCAGATTTTTAACACGAGAGTATACGTAAAAAGAAAGGTTTTACAAGACTCACGTTAACAATATTGCAGCAGTACGCACACAATCGAAGCGCAGTAAGGATGGCTAGTGTAACTAGCAAGAATACCACGAAAGCAAGAAAAAGAAGTACGCTATTAACTATTAACGTACCTGTCTCTTCCGAAACGAATGAGTACCTCTCAGACGCTCGTCCTACCATCGTAATTGCGAAGTCT
+
;;=B?BCB@BCBB;;:BDCAAB;;505D>?BDABAB?B>AA@@ABC@AA=@?CBBABDDD3C@ABA000@??@ABBBCCCCC,;<;.;5;;;*95575556=<<==;>8::49;:49?@@BCCDCCCCCCCCB@BCBC@BBBBBDBB?CACCB?BCCCBBBB?CABBBB?BB?BAA;?>@@@8???<99999.9A?CA@ABBBB@<@;>=@A1818=BAA>BBABBBB@C@BBF?CBA?BBDBBBB?BBB>>>BCBBBCBBB?@@@<@;;;CEAD=@@BB?BB??
@ATNG8:00424:01623
GATGGTAGTGTCAGTGCGCGTCGTCAGAGATCCAGGAACTCTAGAAGAATTCAGATTTTAACATTCGAGAGTAAACGATAAAAAGAAGGTTTTACAAGACTCACGTTAACAATATTGCAGCAGTACGCACACAATCGAAGCGCAGTAAGGATGGCTAGTGTAACTAGCAAGAATACCACGAAAGCAAGAAAAAGAAGTACGCTATTAACTATTAACGTACCTGCCTCTTCCGAAACGAATGAGTACACATCGTCGTGTCGTGCTACCATCGTAATTGCGAAGTCT
+
///4.499444::556<<>7797/-----//5.5949399;:444.445:533/6666*616//(/://33//6./////;;;'77+//3==.:43.383325522,22886:9935556>;;A>@@??@A@A>;;;;4:?=?@@@@6;7;;;5;@@@@??D@DCCCCB<??=AAA999CCA8?9929<<<<.=A?A888===@A<A<@>>>:>;>;B@B?BBB?B<<7;====5<00+0;;:?AA@@>>>@@??>@AAA778?<;9=BA>AG<?7;;@B????A
@ATNG8:00428:01602
GATGGTAGACACGTGTGCTCTCTCGTACTCATTCGTTTCGGAAGAGACAGGTACGTTAATAGTTAATAGCGTACTTCTTTTTCTTGCTTTCGTGGTATTCTTGCTAGTTACACTAGCCATCCTTACTGCGCTTCGATTGTGTGCGTACTGCTGCAATATTGTTAACGTGAGTCTTGTAAAACCTTCTTTTTACGTTTACTCTCGTGTTAAAAATCTGAATTCTTCTAGAGTTCCTGATCTTCTGGGATGTGTGCGCAGTGCCTACCATCGTAATTGCGAAGTCT
+
AAAD?CBCBBBCAAA;:9AAA@@@BBA@ACCC@CBDD>BB?B?AABCCAA8;:??A;A?BA??<?=A@@AF??=@:89888$374;999(3;<><A9939@9999><C?CBBA>>>@<???<@<??A<<=>><@@@B9==@@AA?>>>AAAA>>>:;;;5;@;@=AAAA>>>@B:>=?CC;C8;8<<EEE/AAAAC:@;;;@?>>?=56666)6///>6;5>==B@@>>>@=@=AA@@@B:988818///997///::;==7===97767:;7?7;;>><??>>
@ATNG8:00439:01599
GATGGTAGATATATGCACGCTCTACCAGAAGATCAGGAACTCTAGAAGAATTCAGATTTTTAACATCGAGAGTAAACGTAAAAAGAGGTTTTACAAGACTCACGTTTAACAATATTGCAGCAGTACGCACACAATCGAAGCGCAGTAAGGATGGCTAGTGTAACTAGCAAGAATACCACGAAAGCAAGAAAAAAGAAGTACGCTATTAACTATTAACGTACCTGTCTCTTCCGAAACGAATGAGTACACACTCTCATATGACACTACCATCGTAATTGCGAAGTCT
+
9>;><BCCCCCAAACECBBBAEBA@?BCB>BCCBBA?@=@BB?@?B?BB@C?::873;;;+;48<8;:0///666.6633333$333,333&399(////.88222'2.55.22227;;=?>>>>CCBBBBBB?BBBD?@?@BDBBB?C@C??>?C?@@BBB?BBBABB@CD@>=>>A@???8>==9999999%0>:0///==BBA=B=AA>>:>=ABDBB?CECBBBB?B@BBD>CCD>AAABBBCBBBABBBAAACCCBBBBB??>?BBCCC?C?DBBB?CD;;
@ATNG8:00446:01589
GATGGTAGTGTGTCTCTGAGAGTAGTACTCATTCGTTTCGGAAGAGACAGGTACGTTAATAGTTAATAGCGTACTTCTTTTTCTTGCTTTCGTGGTATTCTTGCTAGTTACACTAGCCATCCTTACTGCGCTTCGATTGTGTGCGTACTGCTGCAATATTGTTAACGTGAGTCTTGTAAAACCTTCTTTTTACGTTTACTCTCGTGTTAAAAATCTGAATTCTTCTAGAGTTCCTGATCTTCTGGGATGTGTGCGCAGTGCCTACCATCGTAATTGCGAAGTCT
+
@@@D?BBCCB;;6@<:@A?@BBBABDCBBBBDADBAA<CB@D>AACCCBC?BCCCC@CADCCB>B>BBCCCCCBB?BDDDD2CC?BBGC=A@@A7;:B?BC@CBBCFEAEGGCCCCC@CCC?B@BCC@@B@@>@BFF?CCCCCBBBBCCCCBBCC?C998:C?C?BABBCCCCCACBCBB9A=@=@BCCC5CDDDC=BBDCCCCCCC@CCCC5CBBCIAC@BB?BBBBCCC?C?CCCCCC?AABC>C999:@BABBBBBBD@DDC@BBBCBC@CACCCDBDB@@
@ATNG8:00446:01597
TATGGTAGTGTCATATGAGAGTGTGTACTCATTCGTTTCGGAAGAGACAGGTACGTTAATAGTTAATAGCGTACTTCTTTTTCTTGCTTTCGTGGTATTCTTGCTAGTTACACTAGCCATCCTTACTGCGCTTCGATTGTGTGCGTACTGCTGCAATATTGTTAACGTGAGTCTTGTAAAACCTTCTTTTTACGTTTACTCTCGTGTTAAAAATCTGAATTCTTCTAGAGTTCCTGATCTTCTGGACGACGCGCACTGACACTACCATCGTAATTGCGAAGTCT
+
ABAB?BBBBBBCCCCCCCCCCCCBCCBBCBCC@@AC?8==9A;?;;A<AD?CBBBD?B>ABBB?C?CCCC>>>@@?BBDDD3BB<?>A@:?@AB?BBB=@@6;;BBBBAEGCDCCCDBDCB?A=@AABABCB?CCCC:;;CAAADCCCB@@@CCE@CBB=AB7::;CBACC;;;>B::;;.;>C@;;;;;*;BBBB=@CCCDCDDCC@CBBB2BCCBC@CACDBCBBCCDD?B@CBBBBC@CCC@BC:;;;;BBBBCCCCCDCEGADDDAAA?B?BBCF?BBBA
@ATNG8:00446:01603
GATGGTAGAGTATCATGTGTATCTCCAGAAGATCAGGAACTCTAGAAGAATTCAGATTTTTAACACGAGAGTAAACGTAAAAAGAAGGTTTTACAAGACTCACGTTAACAATATTGCAGCAGTACGCACACAATCGAAGCTCAGTAAGGATGGCTAGTGTAACTAGCAAGAATACCACGAAAGCAAGAAAAAGAAGTACGCTATTAACTATTAACGTACCTGTCTCTTCCGAAACGAATGAGTACACACTTCATATGACACTACCATCGTAATTGCGAAGTCT
+
CCCC?A?CCCCBBBBCCDDCC@@@A7;;A=@@=ABD@D@CCBBBBB@CEAL@CBBBCCCC5C@A@AACCCCDCH<B@<;<<<*<A>A>B@A7ABB?BCDBAAA;:598=<:??=49;;>ABBBCDCBCCEDD?BBCD@DBCBBAAA=B?B;;8;BBBBCCCABACBAC=??<?AA8=<999+9::3:@@@A3@A=A@@ABAABC>?>?AAA6;7;=BIMACCCCCCC@C@BBC;BAA::;CBB??@FEDA?B???CBBBCCCCC?@>?BBB>B8;;@A?BA00
@ATNG8:00407:01665
GATGGTAGTGTCATATGAGAGTGTGTACTCATTCGTTTCGGAAGAGACAGGTACGTTAATAGTTAATAGCGTACTTCTTTTTCTTGCTTTCGTGGTATTCTTGCTAGTTACACTAGCCATCCTTACTGCGCTTCGATTGTGTGCGTACTGCTGCAATATTGTTAACGTGAGTCTTGTAAAACCTTCTTTTTACGTTTACTCTCGTGTTAAAAATCTGAATTCTTCTAGAGTTCCTGATCTTCTGGTATGACTAGTGTACTACTACCATCGTAATTGCGAAGTCT
+
:?AC?BBCCBBBCDCCCHCCCCDDDBBBBABB>BBBC>CB=@=@;@>>EE@CC:;6:?:=A@@=A<@BAB?B=AB>@@@@>,>A=@:BB7B==?:==@:@D@BBGCDD;::BCCCCC?DDB@C@DBBBAAAC@CCCC@CCCBBBCCDDDDCBBBC@CCC@BB@C@CEABBBCBA?B@>?>3>;?=;;;;;*;@@@A=BBBBBCCDCC@DDCB2CAAAC@D@CC@CCCDCBB?B@CDCCCC@BCC@CCCCCCCCCCCCBCBBBCCC@CCDECC@B899BA?BC@@
@ATNG8:00417:01653
GATGGTAGCTCGCTGATGATATCTCCAGAAGATCAGGAACTCTAGAAGAATTCAGATTTTTAACACGAGAGTAAACGTAAAAAGAAGGTTTTACAAGACTCACGTTAACAATATTGCAGCAGTACGCACACAATCGAAGCGCAGTAAGGATGGCTAGTGTAACTAGCAAGAATACCACGAAAGCAAGAAAAAGAAGTACGCTATTAACTATTAACGTACCTGTCTCTTCCGAAACGAATGAGTACTATAGACTATCTGAGACTGCCAAGGCACACAGGGGATAGG
+
BBBC@CCBCCBBAEDCCBCCDCCCD@CBB?BB@@@B@B?BBBBBBD?BB>A>ACCCBAAD2C?BBBBBCBBBCC=AABCCCC2CD@L?BCC7BAA<@ABCCCCDC@C?BB@DBB?BCCCCDCBCDCCCBBBC@CCBC?CABBBBCC@C@B9:7;BBBCDCC?CCCBBB?BB>BBB?BEBBB>BA@;99988(9?<@ABBBBB@@:=:=???7;5;?AAA?ACAAAAA@C?BBD>CCC@AAABBCCDBBAAABBBCCCCAACBBBC@C@C?CBAAABBBB:BBCCC
@ATNG8:00421:01664
GATGGTAGATACTCGCTGATACACCCAGAAGATCAGGAACTCTAGAAGAATTCAGATTTTTAACACGAGAGTAAACGTAAAAAGAAGGTTTTACAAGACTCACGTTAACAATATTGCAGCAGTACGCACACAATCGAAGCGCAGTAAGGATGGCTAGTGTAACTAGCAAGAATACCACGAAAGCAAGAAAAAGAAGTACGCTATTAACTATTAACGTACCTGTCTCTTCCGAAACGAATGAGTACTATAGACTATCTGAGACTACATCGTAATTGCGAAGTCT
+
CBBB?BCBBBCBB;:;BCCACACDE>CCCABBBBBB?B@AAB:9;B@CE@C@??::9@@@/A?BBAACBBBAAA9???AAAA2AC?C<@@@7ACB?B:<;CBBME@D?CB>ABA<@@AABBBBCCCCCBBCC@CCAA?BBCBCC@?>AACCC@CBBBBBBD@CECB994::6:A?:??87723<<878999(9B:??AACFC@@:=8==881749<A@@?BDBCBDD@D@BBB>BBB?A@@?CBBBCCAAABDBBBBBBCCCCCCBBBBBB?B=@@AA=AB;;
@ATNG8:00437:01670
GATGGTAGCTATACGTATATCTATGTACTCATTCGTTTCGGAAGAGACAGGTACGTTAATAGTTAATAGCGTACTTCTTTTTCTTGCTTTCGTGGTATTCTTGCTAGTTACACTAGCCATCCTTACTGCGCTTCGATTGTGTGCGTACTGCTGCAATATTGTTAACGTGAGTCTTGTAAAACCTTCTTTTTACGTTTACTCTCGTGTTAAAAATCTGAATTCTTCTAGAGTTCCTGATCTTCTGGGATGTGTGCGCAGTGCCTACCATCGTAATTGCGAAGTCT
+
@@9:79<BCC?CDBBCCHICCCDA;;BBBCCCACBBB<BB?A>@@ABBDD@BBBBD?C?ADDE?B?BBCBCCC=A7ACBCB1AA;AA@A;@A??=?AA=AC?>>??BA>ABBBBBBB@@>>:>=AA>::;>>:=??@<>>AAAA@@>>>BB<<::5788<AA<@<>>>@?@@??:>::::/:395:AAAA/@@@@D8?;;=A??>==9A>AA.@<>>A;>;>D=AA@AA>@;?===<CCD<=;;94;///:;==>>A====:=:;5::9<<?=B8;;AA<@@>=
@ATNG8:00400:01721
GATGGTAGCTCTGCTCTGACTCTCGACTCATTCGTTTCGGAAGAGACAGGTACGTTAATAGTTAATAGCGTACTTCTTTTTTCTTGCTTTCGTGGTATTCTTGCTAGTTACACTAGCCATCCTTACTGCGCTTCGATTGTGTGCGTACTGCTGCAATATTGTTAACGTGAGTCTTGTAAAAAACCTTCTTTTTTTACGTTTTACTCTCGTGTTAAAAAAATCTGATTCTTCTAGAGTTCCTGATCTTCTGGATTATGAGTGACTCGTTCTACCGATCGTAATTGCGAAGTCT
+
@84905==AC?@@??@?A@CCCBBBCBA@;;5;000*00*0)/;:::6615<55;2;2:9993?7@==C>>@==///=<<<%//)/000*59//)///)/:4::;;;<6<9///9//)/44.47<<===6555:5455?>9;;5555:999;///4///5::+505::;;;:55.5555555#58>.66=<;;;"555<<<&////9////5.555555"5:////4//)/::4449.4.448944.49:2//)///55;555<::81----(-,,2,,-08)//9945555
@ATNG8:00404:01704
GATGGTAGCACACGAGATCTCATCGTACTCATTCGTTTCGGAAGAGACAGGTACGTTAATAGTTAATAGCGTACTTCTTTTTCTTGCTTTCGTGGTATTCTTGCTAGTTACACTAGCCATCCTTACTGCGCTTCGATTGTGTGCGTACTGCTGCAATATTGTTAACGTGAGTCTTGTAAAACCTTCTTTTTACGTTTACTCTCGTGTTAAAAATCTGAATTCTTCTAGAGTTCCTGATCTTCTGGGCAGACTCTGCACACGCCTACCATCGTAATTGCGAAGTCT
+
@@@A8@@=:::D;955559BAA;;ACBBA;9;=BBBD8A@7;16B?A@@@?@GCBC@B>BBBA9B865>BCCC9:19:383$3938?BB9?A@@8:9?>@@<A997@A=AB@??;??:>=>:>;?@A@@@@@;@===8888==>>@@>>?B>==@=>>>=AE:>:=???;;;>?:>;;;;-;)/)/9;;<,:9==@6AB>>>>>8885;=>>/=;;;949;@@<@>>;868<B>;;;???;?>=>7=??;766///996:::7///5:776A=9>///7727;//
@ATNG8:00418:01685
GATGGTAGGCGAGAGTGAGACGCAGTACTCATTCGTTTCGGAAGAGACAGGTACGTTAATAGTTAATAGCGTACTTCTTTTTCTTGCTTTCGTGGTATTCTTGCTAGTTACACTAGCCATCCTTACTGCGCTTCGATTGTGTGCGTACTGCTGCAATATTGTTAACGTGAGTCTTGTAAAACCTTCTTTTTACGTTTACTCTCGTGTTAAAAATCTGAATTCTTCTAGAGTTCCTGATCTTCTGGGTGCGCTACAGTCTCTCTATCGTAATTGCGAAGTCT
+
<<<B@A<C?BCBBA@ACCCCBBBCBBBCHDEI@BCCB=BB?B?CCCCCCC?BDDBB@B@@@AB?D?AAACBBB<C?BBCCC29929@@?;BBBC@BBB?BB@CBBABB@BBBBB@@@<AAA=C:??A>>==<8<<>>5;:A?@?@@@AAAA;;:;;<==:==;?<==>?@@@@@<@?>?>5>=B=>>>>>/<A:::3:@><====::7:AAA/??@@D=D;@@<A??????6;7;>>>==:9:==6//-777///====A@AAB>>>@@<@<????=BA==
@ATNG8:00430:01698
GATGGTAGAGTATCATGTGTATCTCCAGAAGATCAGGAACTCTAGAAGAATTCAGATTTTTAACACGAGAGTAAACGTAAAAAGAAGGTTTTACAAGACTCACGTTAACAATATTGCAGCAGTACGCACACAATCGAAGCGCAGTAAGGATGGCTAGTGTAACTAGCAAGAATACCACGAAAGCAAGAAAAAGAAGTACGCTATTAACTATTAACGTACCTGTCTCTTCCGAAACGAATGAGTACTACTCTCAGAGACACACTACCATCGTAATTGCGAAGTCT
+
ABCBAFACBBBBAAA;;<CCD;;;A=?;<6:A@@@B?B@CCBCCEC@A@>AADCBBBCBC5C@BBBBBCB;9;B<A@A?@@@0AD>=7;;;0;BD>A@@@@AA@@>??CB?BAB>ACBBBCDCCCBBCCBBA?BBCD>B@BBDEBB?C@CBA=BBCCDBBB?CCCCCC>BB>@AA@BA@@@7??A=@@AAA2@C>A9::BABBB@B?BAAA<A===BAA>ACCCCCC@C@CBC=CBB@BBCCCBBBBAAABBAA???ABAACCAA?@@@ACC>B?CECC@CCBA
@ATNG8:00440:01722
GATGGTAGTATATCGCGTCGCTATCCAGAAGATCAGGAACTCTAGAAGAATTCAGATTTTTAACACGAGAGTAAACGTAAAAAGAAGGTTTTACAAGACTCACGTTAACAATATTGCAGCAGTACGCACACAATCGAAGCGCAGTAAGGATGGCTAGTGTAACTAGCAAGAATACCACGAAAGCAAGAAAAAGAAGTACGCTATTAACTATTAACGTACCTGTCTCTTCCGAAACGAATGAGTACTACTCTCAGAGACACACTACCATCGTAATTGCGAAGTCT
+
<<<A<@9;:@@?>?;@666>>BBBB;@9924?;===.52/>>00/<7:<8;89:995C>C+C<995<<<>555=7::?B===+=@;?29::49BC?;;::CBBGF?B?BD@CBC?BBCBBBCCCCCCDCBBB?BAAB?BBCBBFBB?C@C@@?@DCDECBB?BBBCCD?AB?BBC?CB???8=>>;==???.?C?BBBBAACBC<@:>=>?;>;==BBC@BCCCCBC?B>AAG>CBC=??CBBBCBAAAABBBD>>>BCCBBBBA<@?@AAA<A<BBBB@DBBA
@ATNG8:00441:01693
GATGGTAGGCGAGAGTGAGACGCAGTACTCATTCGTTTCGGAAGAGACAGGTACGTTAATAGTTAATAGCGTACTTCTTTTTCTTGCTTTCGTGGTATTCTTGCTAGTTACACTAGCCATCCTTACTGCGCTTCGATTGTGTGCGTACTGCTGCAATATTGTTAACGTGAGTCTTGTAAAACCTTCTTTTTACGTTTACTCTCGTGTTAAAAATCTGAATTCTTCTAGAGTTCCTGATCTTCTGGGCTGCGCTGATATGCGCTACCATCGTAATTGCGAAGTCT
+
:>:@7;=>:>BCB@?;;;;;<<;;ACDCCDCC@BBBC=CC?C@@@AECBB?BCDCC?@>BBCC>B>BBCBBB@:>6;<;;;';81;999+7<<?2:8>:?A?BAA?>?;??@ACA>=<?BA:>:=@?>>>@@=AA??;?A@@@BA>>==<=;;;>:>>?;==:=====@<:;=D5;;;;;/;4;5;>??@/@@BBB:?@?;::A@::7;BAA/@;;;H<@<@A<AAAA@DD=D;@@A???<;===4;///;<;>AAA@???@@AB<BABBAA;A9=<AC=AA99
@ATNG8:00447:01692
GATGGTAGTGTCATATGAGAGTGTGTACTCATTCGTTTCGGAAGAGACAGGTACGTTAATAGTTAATAGCGTACTTCTTTTCTTGTCTTTCTGTGGTATTCTTGCTAGTTACACTAGCCATCCTTACTGCGCTTCGATTGTGTGCGTACTGCTGCAATATTGTTAACGTGAGTCTTGTAAAACCTTCTTTTTACGTTTACTCGTGTTAAAAATCTGAATTCTTCTAGAGTTCCTGATCTTCTGGGATGTGTGCGCAGTGCCTACCATCGTAATTGCGAAGTCT
+
888:8<=<@==595666;;;665>>?>?BBBB?@@@?9>?89.5559999.55555059>ACF@B?BC@@@=@=?84444&492444<;/955;=7<<=8;;778?@?@=@BBBCBCGACDC@B?;;;A@CCCACCIIBBCCDDC@AABCCHCCCE@CCC?AA@E@CBBAAABBA>A@@@@2?5;5;;;;;*;BBBB:;;@?A?;;4;>@>0<AAAAAF@CC<@@@A@AB?B?BBB@@A<;;0@6@0000AAAABCBB;;9;C@>@0000>;@>BBBB?CCCD
@ATNG8:00447:01712
GATGGTAGAGAGACTGTAGCGCACCCAGAAGATCAGGAACTCTAGAAGAATTCAGATTTTTAACACGAGAGTAAACGTAAAAAGAAGGTTTTACAAGACTCACGTTAACAATATTGCAGCAGTACGCACACAATCGAAGCGCAGTAAGGATGGCTAGTGTAACTAGCAAGAATACCACGAAAGCAAGAAAAAAGAAGTACGCTATTAACTATTAACGTACCTGTCTCTTCCGAAACGAATGAGTACCTCTCAGACGCTCGTCCTACCATCGTAATTGCGAAGTCT
+
<>>C?BDEDBBBBCABBCICCCCBL?DDC@C@@@BB?B?BBBAABD@BC?B?AA::7BBB1B@CB===8B@?@@9;;;9999'4@<A:CCC;CCDACGAAACCAA>B?BC?CBB@BCC@AABBCCDCBBAAC<BAAA?BBBBABAB>B?C::;;BCCCCCC?BBBBBB@BB=B>?:??>>>5<<<89999::%9?;<:79BA???;@=ADAA8<7;?BBB?BBBBBBC?B@BBC>CBB?BBC???C@AAABBBBBBBDC???<ABB<;::=AF@E=??BB?CB@?
@ATNG8:00405:01753
TATGGTAGCACGACACGACGATGTGTACTCATTCGTTTCGGAAGAGACAGGTACGTTAATAGTTAATAGCGTACTTCTTTTTCTTGCTTTCGTGGTATTCTTGCTAGTTACACTAGCCATCCTTACTGCGCTTCGATTGTGTGCGTACTGCTGCAATATTGTTAACGTGAGTCTTGTAAAACCTTCTTTTTACGTTTACTCTCGTGTTAAAAATCTGAATTCTTCTAGAGTTCCTGATCTTCTGGTATGACTAGTGTACTACTACCATCGTAATTGCGAAGTCT
+
>>>@=A@AACBCBBBDAAA;:;:0==>00/==:<A<A8ED@>:>DCAACB@CBBBC@GABCCD?B>:;;BDBCBEABBBAA0;;5:8::5:BBC?@AC?BE@<<;@AC7;;BBBBBB89;B=@;@AA?@@AB<@@CDACCDB@A@ADCCBBBBBB?BBB?CG?A?ACAAABAAA5;;;;;-;2:4:=>=>,<=:99-9??;:9@@??<?=A=1<B@@@8;::D@CCCBB;;7;>BB@;;;=;;:>@@CDCCBBBBBBBBCCDBBBAGCBBBGBH@BDCD?BBBB
@ATNG8:00406:01760
GATGGTAGACATATCGTACTCTCTGTACTCATTCGTTTCGGAAGAGACAGGTACGTTAATAGTTAATAGCGTACTTCTTTTTCTTGCTTTCGTTGGTATTTCTTGCTAGTTACACTAGCCATCCTTACTGCGCTTCGATTGTGTGCGTACTGCTGCAATATTGTTAACGTGAGTCTTGTAAAACCTTCTTTTTACGTTTAACTCTTCGTGTTTAAAAATCTGAATTCTTACTAGAGTTCCTTCGATCTTCGGGTGCGCTACAGTCTCTCTACCATCGTAATTGCGAAGTCT
+
@??@7;<@BCBBCICCBCECCBCBBBECCA;@7?>>>;<<7;9@485:;<8<===B>B>C?>>8D?CB@=;<733,3999:+8;8=9::0;7<4>19333(3847;899<49669978::9AB;B<>>>88687<?>>>====AAB>=>>>??;;;=7966///)/688>A>;=;@<>>AAA.=.818;?>@/@ABBC:A;;;;B=B@@>>>8>DED/A>>9=6<7//+/::;;:985:)/(.357760444',,,,,-8889:999;8888265335;7<,//;<5::==
@ATNG8:00408:01731
GATGGTAGAGTATCTGTGTATCTCCAGAAGATCAGGAACTCTAGAAGAATTCAGATTTTTAACACGAGAGTAAACGTAAAAAGAAGGTTTTACAAGACTCACGTTAACAATATTGCAGCAGTACGCACACAATCGAAGCGCAGTAAGGATGGCTAGTGTAACTAGCAAGAATACCACGAAAGCAAGAAAAAAGAAGTACGCTATTAACTATTAACGTACCTGTCTCTTCCGAAACGAATGAGTACGAGAGAGCACACGTGTCTACCATCGTAATTGCGAAGTCT
+
888@;:///9:<<===@A>;66594999.559:995:5:;>>B<D25449633344;:;):4888======<@6=8?=>??0<@<@8ACC;CDEABABBBB@00+/)//7;<=:=<<;;;;>@B@ABCBBCADCBC?BABB@@?C@C@BBD@BB@@@;;;@@?@AAB?BA?@?>;>A@@C=8979788999%9<5;=<>@?8<<+/*/778384;6;:B?@???>=?8<177;5;<<388>>?@BBBBAAAAA??>BBA???A@?:99::AA=A5;;@@?AB@@
@ATNG8:00411:01773
GATGGTAGCTCTGCTCTGACTCTCGTACTCATTCGTTTCGGAAGAGACAGGTACGTTAATAGTTAATAGCGTACTTCTTTTTCTTGCTTTCGTGGTATTCTTGCTAGTTACACTAGCCATCCTTACTGCGCTTCGATTGTGTGCGTACTGCTGCAATATTGTTAACGTGAGTCTTGTAAAACCTTCTTTTTACGTTTACTCTCGTGTTAAAAATCTGAATTCTTCTAGAGTTCCTGATCTTCTGGGCTGCGCTGATATGCGCTACCATCGTAATTGCGAAGTCT
+
:;<=9BCCCBBBCDCCCAABCBBBCBCBHBA@>@AAC<AB?B?BBGGBCB?BBCCDAC@CBBB@CBIBBCCCCCB@CCCCC1BB?CBCC>BCBB>BBC?BC@BAABCCABBCDCBBB@BCB?B@CCCCA@@C@CCCD?CBBBCBBBBCCBBAA@C@CBB?BC@C@CBBBCBCCD@CCCDG<E@B?BBCCC5CGBBB<BAAAAABBBC@CDDD5C@@ACADACD@BBBCCDD@C?CCCCCC9:9C@=@ABBBCDCDCCBBBCCCCD@BBBBBC?C?BBCC@CCCC
@ATNG8:00420:01758
GATGGTAGAGTATCATGTGTATCTCCAGAAGATCAGGAACTCTAGAAGAATTCAGATTTTTAACACGAGAGTAAACGTAAAAAGAAGGTTTTACAAGACTCACGTTAACAATATTGCAGCAGTACGCACACAATCGAAGCGCAGTAAGGATGGCTAGTGTAACTAGCAAGAATACCACGAAAGCAAGAAAAAGAAGTACGCTATTAACTATTAACGTACCTGTCTCTTCCGAAACGAATGAGTACGTGTGACGTACGTGAGCTACCATCGTAATTGCGAAGTCT
+
44:<9>>DCBBCDDB;<<GCBCCCE?@A@@CDDCBB?B?CCCCCCC@BB@B@BBBCCDDC5C@CBBBCCDCCCC=CBCCDDD5EC@CACCC<CCB@DBBBCBCDD?B=??>BBB>BBB>?@CCCCAABECCC@CCCC?BBABBB@A=B@CBB@BCCDCCBC@CCC???>BA>BA@;>>898*9=<;>@@@@2?@=A899CCBBB?A?BAAE;>;?@CCFADCBA@AA=@?@CE>CCC?BCCDCCCBBBBBCCCCCCBCC@@ACCD>BBBACA>A>ABBB@CB77
@ATNG8:00434:01731
GATGGTAGCTATACGTATATCTATGTACTCATTCGTTTCGGTAGAGACAGGTACGTTAATAGTTAATAGCGTACTTCTTTTTCCTGCTTTCGTGGTATTCTTGCTAGTTACACTAGCCATCCTTACTGCGCTTCGATTGTGTGCGTACTGCTGCAATATTGTTAACGTGAGTCTTGTAAAACCTTCTTTTTACGTTTACTCTTCGTGTTTAAAAATCTGAATTCTACTAGAGTTCCTTGATCTTCTGGGATGTGTGCGCAGTGCCTACCATCGTAATTGCGAAGTCT
+
AABC@BBCBCCCCBBCFDDCDCCCCCA@ABCB?BBBB:BC=@ACCCECCB@CCCCC?C?CBBD?B?BAAACCBBB==<<<<,=;AAABB=AA?><??B>AC?B@AAAA>BBBBBBAA=@@@<>:=AA658??=A@@@<@@@AAA???@@@@A???:=<<8<<9<<AB@>>?>AC;AA>CD6A:=686;;;,9;999///===9==?===6=@?@/A778>9>76///<<<99:6:,/*/==9:5---949---=>@>=<AAAA@=DBA<?>>>=@<@:>=<=499//
@ATNG8:00436:01747
GATGGTAGGCACTGCGCACACATCCCAGAAGATCAGGAACTCTAGAAGAATTCAGATTTTTAACACGAGAGTAAACGTAAAAAGAAGGTTTTACAAGACTCACGTTAACAATATTGCAGCAGTACGCACACAATCGAAGCGCAGTAAGGATGGCTAGTGTAACTAGCAAGAATACCACGAAAGCAAGAAAAAGAAGTACGCTATTAACTATTAACGTACCTGTCTCTTCCGAAACGAATGAGTACACATCGATCGTGTCGTGCTACCATCGTAATTGCGAAGTCT
+
888<388@<0/////;555<<5555)5;=@CCCBBB@CBCBB@@@C@BC@C@AA@;;;;;);>@BBBBBBBBAA=AABCGEH5;;;;@DKG;CCCAC;;;BCBAB>B=AA@CCK@BBBBBCDCCCBBBBCCC@BBBC@BBBBBBCC@E@BBB@BBCFC@@?@???B??=??>@A@<@>9::,788198999(7>8?799BABBB<><>>>?;>;>?BBB?BCDCC??<?>AAC?CCC>AABDBBBBA@>;000000<>@?80/=//)////9>;@=?7778:<8<
@ATNG8:00447:01750
GATGGTAGCTCACGTACGTCACACGTACTCATTCGTTTCGGAAGAGACAGGTACGTTAATAGTTAATAGCGTACTTCTTTTTCTTGCTTTCGTGGTATTCTTGCTAGTTACACTAGCCATCCTTACTGCGCTTCGATTGTGTGCGTACTGCTGCAATATTGTTATCGTGAGTCTTGTAAAACCTTCTTTTTACGTTTACTCTCGTGTTAAAAATCTGAATTCTTCTAGAGTTCCTGATCTTCTGGTAGAGCGTGCATATATCTACCATCGTAATTGCGAAGTCT
+
<<<B@BABCCBB@@;<666CBBBBBBBAAA<;5;;;A8@D<A=AAAAB;;:;BCA@>@?ABBB?A?AA@CAAA?@<@@@@@.@>;>988.7<?@7:8A@CD@C@??A@<@999@@@@=<==<@:=>B@;;;@<@ABB7;;?>>>>>>=@@A;;:>:9885:;6;;BA>>>==>@7:;@A@5@5;489887(8=AAE:?===DB>>>>;<<<<+7///;4;4??=DAA?=;<4:4:96://+/777=>>>BA>>?=;888=;;;?=06,,,,2-2),,6837757
@ATNG8:00409:01814
GATGGTAGCATCATGCATATCTCACCAGAAGATCAGGAACTCTAGAAGAATTCAGATTTTTAACACGAGAGTAAACGTAAAAAGAAGGTTTTACAAGACTCACGTTAACAATATTGCAGCAGTACGCACACAATCGAAGCGCAGTAAGGATGGCTAGTGTAACTAGCAAGAATACCACTAAAGCAAGAAAAAAGAAGTACGCTATTAACTATTAACGTACCTGTCTCTTCCGAAACGAATGAGTACTGCGTCTCACTCTCGCCTACCATCGTAATTGCGAAGTCT
+
:99A;>9CDCCBCBCBDCCCBBC@@?@ED?BBA<<57;7;;;BBBA>BB?A@>>@AACBB+B?BC;BA@BBBBF>AABBBAA0<;8;?CCC;CCC?;;9@A@A;:698@C:ABB>@ACCDCBBCCCCCDDCC?BBAB?B@@@CBBB?C@BBB?BBBCCCDC@DDCAAA@??<?A@<>>>@?8<7819<??@@(@B>B99:CCEBA<?<?@@@7;8<AEDEACBBBABA=@>ABB=BBB?BCCCBBAAABABBBBBBBFEBCB@ACE?BABAAC@D@CBBB?BEBB
@ATNG8:00411:01817
GATGGTAGAGTATGCATGTGTATCTCCAGAAGATCAGGAACTCTAGAAGAATTCAGATTTTTAACACGAGAGTAAACGTAAAAAGAAGGTTTTACAAGACTCACGTTAACAATATTGCAGCAGTACGCACACAATCGAAGCGCAGTAAGGATGGCTAGTGTAACTAGCAAGAATACCACGAAAGCAAGAAAAAGAAGTACGCTATTAACTATTAACGTACCTGTCTCTTCCGAAACGAATGAGTACTACTCTCAGAGACACACTACCATCGTAATTGCGAAGTCT
+
999@6;;=::<<///<<<=EAAA@@C7:6;:<;=?>C?B@DCBBCBA?CC@C@DDCDDCDC3DACCBBDCHGCDC?CBCCHDE5BB@C@BBB:BCC@CCCBBBD:85:?@@=AAA<>>A>@@BDCCBBCCBCB@CCBB@BBBBB99;@CACCC@CCCCCCCC@CCCAAB?A?<@==288>??9@9939>>@A2AD@B::9???BB<A;@>>>:=:=>CBC@BBBCCCG@B?BDD@DCC?AACBCBDBBBCCCAAABBCCBBB???G@BBBCBB>A=BCCB@CCBA
@ATNG8:00425:01786
GATGGTAGTGTGTCTCTGAGAGTAGTACTCATTCGTTTCGGAAGAGACAGGTACGTTAATAGTTAATAGCGTACTTCTTTTTCTTGCTTTCGTGGTATTCTTGCTAGTTACACTAGCCATCCTTACTGCGCTTCGATTGTGTGCGTACTGCTGCAATATTGTTAACGTGAGTCTTGTAGAACCCTCTTTTTACGTTTACTCTCGTGTTAAAAATCTGAATTCGTCTAGAGTTCCTGATCTTCTGGCTCTCGTAGACAGATACTACCATCGTAATTGCGAAGTCT
+
::4;059::<666=<;9;5599556<=>@ABB?CABA=BC?B>ABBCCED>BBCCJAEACCCC@CACJFCCCFIIACCCCC5CC@DBBB:>@@@495@==@769;@@B?CAAACAA?@ABA<A<@AABAB;;8:A@B?BCCCCCCCDDCBBBBBB@BBB@DE@E>A@CBBCCBB@BBC@@=A@8@;;;<;*;BBDD>CBCCDC;;;B@CCCC5@@@@B?B=BCC;;;DEAA?A@CBBB@@=@AA>AE;;;BBBBBBAABBBCDCC@C;<<CC@C<;;BC>BBAA
@ATNG8:00428:01787
GATGGTAGTATAGAGCTCTACATAGTACTCATTCGTTTCGGAAGAGACAGGTACGTTAATAGTTAATAGCGTACTTCTTTTTCTTGCTTTCGTGGTATTCTTGCTGTTACACTAGCCATCCTTACTGCGCTTCGATTGTGTGCGTACTGCTGCAATATTGTTAACGTGAGTCTTGTAAAACCTTCTTTTTACGTTTACTCTCGTGTTAAAAATCTGAATTCTTCTAGAGTTCCTGATCTTCTGGCGCTCTGTCACGTCTGCTACCATCGTAATTGCGAAGTCT
+
<@=B?ABBDDC@@BCCBDCCCDDCCCCCCBCC@CBCB>BDAD?AAABBBB?ABBCA?A>A?@B@C>AABBCBBBB@BBBBB2@A;?:>>7>B@@<>?;<>A=A000@==:>;;:>@<???<><?AAA>>>>=BAAA<???@?@@:;:@@@9:9?5:;::;;5;;@CAA@@@AA;>>BBB5A3738>ABC/AA>@@9@A@=<<><::3:;;;+<<=>?=?<@@:>=BA???<B=???@AA;;;<6///669=BBAA===@AAA@@;???@??<?<CBCC@CCAA
@ATNG8:00432:01824
GATGGTAGTGATACAGATCAGACACCAGAAGATCAGGAACTCTAGAAGAATTCAGATTTTTAACACGAGAGTAAACGTAAAAAGAAGGTTTTACAAGACTCACGTTAACAATATTGCAGCAGTACGCACACAATCGAAGCGCAGTAAGGATGGCTAGTGTAACTAGCAAGAATACCACGAAAGCAAGAAAAAGAAGTACGCTATTAACTATTAACGTACCTGTCTCTTCCGAAACGAATGAGTACTGCGTCTCACTCTCGCCTACCATCGTAATTGCGAAGTCT
+
BBBB@B=DCBCCC@CCC:66><<==555539;;@@?<@;=??00/;:??6?=::7>===>+>6?BC?>?BB@@@8@00/;;;)8727)555&5<<:@BCCAA>00-0=A@@AAB@BBBABBCBBBCDCFCCB@ABBD@@?@A?>:94;>BAB?BEEDCCCC@CCAA@A>??<?BB;??BCA;@997:BDDF3BB?B???BBBAC<>:>>AH<>;>ABBB@CB@@@AA=A?AAA9B??<??BBBBCBBBB@AACBAACBDBB?BBB?CBBBCC?B@BCCB@CBAA
@ATNG8:00441:01810
GATGGTAGCATCATGCATATCTCACCAGAAGATCAGGAACTCTAGAGGAATTCAGATTTTTAACACGAGAGTAAACGTAAAAAGAAGGTTTTACAAGACTCACGTTAACAATATTGCAGCAGTACGCACACAATCGAAGCGCAGTAAGGATGGCTAGTGTAACTAGCAAGAATACCACGAAAGCAAGAAAAAAGAAGTACGCTATTAACTATTAACGTACCTGTCTCTTCCGAAACGAATGAGTACCTCTCAGACGCTCGTCCTACCATCGTAATTGCGAAGTCT
+
CAAA<C=CCCCBBBBCAAACBBC@@<AB@?BCBBBB@B?BCB;;8CD@D@C>B@@ADDED3C<??BAAABBFDF>97<BBBA09;769BCD9BBDABBCCBBB;;6;?AA?BFC@DFCCBBBBCAABCBBBB?AA@@<@@AAAB@@=A@BBB@EDGGBBCB@BBBBAA=@@>BCC:==:99,7;<8878899%9?9>989CCECB7;79;>=5;6;=BCD@CDBBBBB@C?BBC<@??;?@?BBBCAAA@BBBCBBBBAAB@<@@@<>==B@?=?>AABB?AA::
@ATNG8:00414:01850
GATGGTAGATACTCGCTGATACACCCAGAAGATCAGGAACTCTAGAAGAATTCAGATTTTTTAACACGAGAGTAAACGTAAAAAAGAAGGTTTTACAAGACTCACGTTAACAATATTGCAGCAGTACGCACACAATCGAAGCGCAGTAAGGATGGCTAGTGTAACTAGCAAGAATACCACGAAAGCAAGAAAAAAGAAGTACGCTATTAACTATTAACGTACCTGTCTCTTCCGAAACGAATGAGTACTATAGACTATCTGAGACTACCATCGTAATTGCGAAGTCT
+
??<B@BCBBBB@A>;;A;<<<CCCB=B:>;595<?;;@7:99485<8<<9=6373738777#71;7988777777.33444444#44255<<=2><@=9;6?BAB;;899A@:BCC?BBCBBBBBCECBBADCC@CCBB=A@BBCBBB?B@BCB@BBBDFEBB?BBAC??=@B?ABA=??999+3898<>?@@@'@A=@@AAB?@?A5;598<<0818:@@@?BBBBB@@:=<999/7<<6>>>?CDBBBCCDBBBBCCBCBAAEBBBAC???BB?A?BB@@=@@@@
@ATNG8:00423:01833
GATGGTAGAGTATCATGTGTATCTCCAGAAGATCAGGAACTCTAGAAGAATTCAGATTTTTAACACGAGAGTAAACGTAAAAAGAAGGTTTTACAAGACTCACGTTAACAATATTGCAGCAGTACGCACACAATCGAAGCGCAGTAAGGATGGCAGTGTAACTAGCAAGAATACCACGAAAGCAAGAAAAAGAAGTACGCTATTAACTATTAACGTACCTGTCTCTTCCGAAACGAATGAGTACTACTCTCAGAGACACACTACCATCGTAATTGCGAAGTCT
+
?ABB>A<BAAAC@@@ABBDAAA@@C>A@@;>@?=<@6;5;B@@@@A=@@=@?CC@AAAAA,@<AAACDCCCDED>BBEEJJJ5;;5;5;;;&5:>5<B=B>DEBA?A@AA=AAA?AAA?@@AAACCDCCCCE@BBAA=@@AA@C@@;A@BAB@DA@@BBD@CCCBBA>AC?CAD?AA89929@@>@ABBB2BC@BBAABCCCC?@8;:>?9<6<=::;:;CCDCCCAE@BBB=B;;8;CCEFCCCCCAABBCDBA@BACCCCCC?CAAAAA>B>BBCC@CC::
@ATNG8:00426:01872
GATGGTAGAGTATCATGTGTATCTCCAGAAGATCAGGAACTCTAGAAGAATTCAGATTTTTAACACGAGAGTAAACGTAAAAAGAAGGTTTTACAAGACTCACGTTAACAATATTGCAGCAGTACGCACATAATCGAAGCGCAGTAAGGATGGCTAGTGTAACTAGCAAGAATACCACGAAAGCAAGAAAAAGAAGTACGCTATTAACTATTAACGTACCTGTCTCTTCCGAAACGAATGAGTCATAGATATACGTATAGCTACCATCGTAATTGCGAAGTCT
+
/77:30/:;:555==@AAB@A;;;A=AAC@BCBCCC@B@CLCCCBB>BC@B>AB?;;;;:*99=ABBCCCBCCC=CA<<<<<*;C?B?CCD=DCD?@ADBBCCCC<A>AB?ABB?ABAABB@@@CCBCDBBE@CABB?BBBCCDAA>B>B@@=@BBBBCBC@CCCBBB?BA=CC@=@@@AA=@9949BBBB3BD@C:::CCCCC?B=BA??7;7;ACDD@BBBEBBB:;:;CC=A@@=@ABAAAABBAABBBBB:::@?A??=>9987BBB>A378<=9<@AA
@ATNG8:00405:01893
GATGGTAGCGCATATCAGCGCAGCCCAGAAGATCAGGAACTCTAGAAGAATTCAGATTTTTAACACGAGAGTAAACGTAAAAAGAAGGTTTTACAAGACTCACGTTAACAATATTGCAGCAGTACGCACACAATCGAAGCGCAGTAAGGATGGCTAGTGTAACTAGCAAGAATACCACGAAAGCAAGAAAAAGAAGTACGCTATTAACTATTAACGTACCTGTCTCTTCCGAAACGAATGAGTACAGAGAGTACGATATGTCTACCATCGTAATTGCGAAGTCT
+
954;5::;:=BBBBBC@@@DBBBCC>CCCACA=<<@7@;@>?559=.5349433499999(97<==>;<<>CCD=BBBBAAA2AE@B5;;;.;BC?CCBAACDBB@CACC?B@@?CCDCDBBBBBDCBCCCB>BA;;8;BDBAB@@=A?CCC@CBBCCDBB>BB@@@B?BCABBB=@?9::,899199898(3<398==BBBCE=?<?BA@==8==CAA?ACCCCCC?B?AAA=@@?;?@@AAAA@@?BBBBBAAACBBBBBB@@=@A@@@A>=;@A;;6;<<<
@ATNG8:00409:01907
GATGGTAGATACTCGCTGATACACCCAGAAGATCAGGAACTCTAGAAGAATTCAGATTTTTAACACGAGAGTAAACGTAAAAAGAAGGTTTTACAAGACTCACGTTAACAATATTGCAGCAGTACGCACACAATCGAAGCGCAGTAAGGATGGCTAGTGTAACTAGCAAGAATACCACGAAAGCAAGAAAAAAGAAGTACGCTATTAACTATTAACGTACCTGTCTCTTCCGAAACGAATGAGTACGTGTGACGTACGTGAGCTACCATCGTAATTGCGAAGTCT
+
::894:9<@=5556695655559990944.4;:9::7:58::///938946033388C>F+C7==8==BD>?@C>??@@>>>0=@;>2:;:4:CC?AAAACCCCC@A?AE?CCC@BB@A@CCFDCCCAAACC?AABB?BAABFFBB?B?B;;8;BAAACAA?ABDDBC?BB?BCB?BB999,7;;59999:9%9?;>@AAC@AAC<?79:;=8=8=?BBB?BBAAAAA=@=??=6=::6:AABCEBBBBABACDBBBCCCCBBBBB?BBBBBB?B?BBBA?B>>>
@ATNG8:00412:01907
GATGGTAGGCGAGAGTGAGACGCAGTACTCATTCGTTTCGGAAGAGACAGGTACGTTAATAGTTAATAGCGTACTTCTTTTTCTTGCTTTCGTGGTATTCTTGCTAGTTACACTAGCCATCCTTACTGCGCTTCGATTGTGTGCGTACTGCTGCAATATTGTTAACGTGAGTCTTGTAAAACCTTCTTTTTACGTTTACTCTCGTGTTAAAAATCTGAATTCTTCTAGAGTTCCTGATCTTCTGGGCTGCGCTGATATGCGCTATCGTAATTGCGAAGTCT
+
CBEC?BBC@C?@@BBBCCCBAAAABBBBBCBC@CBBD<AA@D@BBBBBBB?ABAAA>A?BBAA>A@BCBBBBBBA?=<<<>1>A?C@AB=ABBE?BBC?BB9:9BBBB?BBBAA>?A<@?A=A<?=<:8:@@<AB??:>>>C@@@??@BAA@99:3:::4;;5;;===;;;D98167:::/:4:4:==<=+=?>>?7>A>888@?@?=====,=///<6:6??:????>>><A=AAA???766=;6;///:<66;>>>>>A??797777-3-339=476;;
@ATNG8:00425:01887
GATGGTAGTGTGTCTCTGAGAGTAGTACTCATTCGTTTCGGAAGAGACAGGTACGTTTAATAGTTAATAGCGTACTTCTTTTTCTTTGCTTTCGTGGTATTCTTGCTAGTTACACTAGCCATCCTTACTGCGCTTCGATTGTGTGCGTACTGCTGCAATATTGTTAACGTGAGTCTTGTAAAACCTTCTTTTTACGTTTACTCTCGTGTTAAAAATCTGAATTCTTCTAGAGTTCCTGATCTTCTGGTCTACTACACTGTACTCTACCATCGTAATTGCGAAGTCT
+
BBBC@ECCB?@@@@>;;AABBBDBB@@>?@@A<ABBF>CB?C?ABA@@BC?CAA;;;)925:@B.:4995@A00/<8<<<<@(/0/)599<2=@>>5>;@=?B?BAAABC?CIGCAACC@AAA?B=B;;;ABBB@CCCC@CBBBCCDCCCBBBCCCC@AAA?BB@C@BCABBBBDC@CBAAA7A=A<A@BBB1@@CCD=A@A@@@@;;;>BDED5CABAB=A=AB?BAC;;;C@C@CDCBBB=@@B=AABBBBBBBAABCCHCCCBA>AAABBB?B@CCDD@B;;;
@ATNG8:00428:01898
GATGGTAGTAGTACACTAGTCATACAGAAGATCAGGAAACTCTAGAAGAATTCAAGATTTTTAACATCAGAGAGTAAACGATTAAAAAAGAAGGGTTTTTACAAGACTCACGTTTAACAATATTGCAGCAGTACGCACACAATCGAAGCGCAGTAAGGATGGCTAGTGTAACTAGCAAGAATACCACGAAAGCAAGAAAAAGAAGTACGCTATTAACTATTAACGTACCTGTCTCTTCCGAAACGAATGAGTACACATCGTCGTGTCGTGCTACCATCGTAATTGCGAAGTCT
+
=@49.44<4:5;<<;;;<=>>5555:::.559:::.59)55;555<644.4.//)---777'602,,,--556333919333,33333#3916717;;;)///399667555//(/366(..3.3557BBBCDBBBBAA@B>BBBA?BBBA@@:;5?<ABB?CBDCBBAA>>@@?@?=@@;;::088:;;1;<<988887'2:49677;9;9=8=8<<<:5:59ACBB?BBBBAAA@D@CDD>B??=?A@@ABBBBBBCBBCBBB???BBBBBB@BBBBBB?B?CDBB?BB??
@ATNG8:00439:01906
GATGGTAGAGTATCATGTGTATCTCCAGAAGATCAGGAACTCTAGAAGAATTCAGATTTTTAACACGAGAGTAAACGTAAAAAGAAGGTTTACAAGACTCACGTTAACAATATTGCAGCAGTACGCACACAATCGAAGCGCAGTAAGGATGGCTAGTGTAACTAGCAAGAATACCACGAAAGCAAGAAAAAGAAGTACGCTATTAACTATTAACGTACCTGTCTCTTCCGAAACGAATGAGTACATAGATATACGTATAGCTACCATCGTAATTGCGAAGTCT
+
////)/8=ACCBA<@@AACABA@@B7;:?:>?::<A?B?BCCCC??<?B?B=@?C99999';=CCCCCFCCCCC>A@99999*:C>B4;;0:BC?CBBBDCC9989?BB@BAC?BBAAABCCBBBCCBBBB@CCCC=BBBCBB@A;@;??@<@CCCBBCB@BBBAAA>BB?BBB>BBBBA9A>>9>BBAB3@?=@>>>BBBCC?><>@A@<@;??CAA>ACCBCBB@B@CCC=CBB?BBCCBBAAAA@@AAAAAAAB@@ABBBC?BB>>BB=A>BBBB?BB88
@ATNG8:00445:01912
GATGGTAGCTCTGCTCTGACTCTCGTACTCATTCGTTTCGGAAGAGACAGGTACGTTAATAGTTAATAGCGTACTTCTTTTTCTTGCTTTCGTGTATTCTTGCTAGTTACACTAGCCATCCTTACTGCGCTTCGATTGTGTGCGTACTGCTGCAATATTGTTAACGTGAGTCTTGTAAAACCTTCTTTTTACGTTTACTCTCGTGTTAAAAATCTGAATTCTTCTAGAGTTCCTGATCTTCTGGGCAGACTCTCACACGCCTACCATCGTAATTGCGAAGTCT
+
=BBB?BBCB==AB<=BB:69BBBCCA@@B@6545<>>8>C?C@CFDCBBB?AAA<;8:?CC=B@CADBBBBAA<A=@@AAB0BB?BCCM?I9:696727:*//:::<:>CCC99:@=BAB<@<ABCCBBBC@BB@@>CCBBBB;;;@A@;;;BB9?::4:?;?=A@BA@@@BB=>@@@@.;5;>;;<;;*;CDCB=B;;;AA;;9929995'99955.59=@?@BB@A?B?C6:9@:99;>@@B<@AACAAAECCBBBBA=@;;5;@;;;@=A8<;FFAABAA
@ATNG8:00452:01287
GATGGTAGGTGCACATGAGTGTATCCAGAAGATCAGGAACTCTAGAAGAATTCAGATTTTTAACACGAGAGTAAACGTAAAAAGAAGGTTTTACAAGACTCACGTTAACAATATTGCAGCAGTACGCACACAATCGAAGCGCAGTAAGGATGGCTAGTGTAACTAGCAAGAATACCACGAAAGCAAGAAAAAGAAGTACGCTATTAACTATTAACGTACCTGTCTCTTCCGAAACGAATGAGTACCTCTCAGACGCTCGTCCTACCATCGTAATTGCGAAGTCT
+
:;<?;@BC?CCCC>>>@>EBB;9;A;;9:.9=A@@A>A?@@@@CCE@BB@C@CCBBBBBB2B@CBCCCCCB;;;0;B<;<;<(;=9=9>=>0>?@<B@@ACCC??<?=?=;??@=@@@AA@@@BBAABGHCC@BBBB=@@ACCCAA?B?B@A>ABBBCA@@@BBCCBC?BB=??B?B@@@>5;00*0=@?@0@@07777AAB?@<?:??;;7;=B;BBCAEDBBBBA>A>@@C?CBC@CA@??BC?AAABBBCCBCBBB:949:8=899@CC?B@BA@@?BB@C
@ATNG8:00462:01292
GATGGTAGACATATCGTACTCTCTGTACTCATTCGTTTCGGAAGTAGAACAGGTACGTTATAGTTAATAGCGTACTTCTTTTTCTTGCTTTCGTGGTATTCTTGCTAGTTACACTAGCCATCCTTACTCTGCGCTTCGATTGTGTGCGTACTGCTGCAATATTGTTAACGTGAGTCTTGTAAAACCTTCTTTTTACGTTTAACTCTCGTGTTAAAAATCTGAATTCTTCTAGAGTTCCTGATCTTCTGGTGTCTGATCTGTATCACTACCATCGTAATTCGAAGTCTATCACGCGAACCGCTAA
+
:::@7;:<<<566<@>@A@<<<>?=<==555:8;8:808:38./////)/993/--:9(//9660:5:88=:::;;7<<AAA+:90:?>=4>9993:7;<AB?;;<;BA<A>;88?@@<>>;59366------38.2225.55222555:::>@>::673--)-,),-,-/8556<9495525&229286;;<)77999(/(.7...6955+2222$259750569957778;:;:>=;;;BBC=A>>:===????=====A@@?<<//+//-33616,//>69977>>8886--*(*,**,,(
@ATNG8:00496:01290
GATGGTTGAGAGAGCTCTCTCATCGTACTCATTCGTTTCGGAAGAGACAGGTACGTTAATAGTTAATAGCGTACTTCTTTCTCTTGCTTTCGTGGTATTTCTTGCTAGTTTACACTAGCCATCCTTACTGCGCTTCGATTGTGTGCGTACTGCTGCAATATTGTTAACGTGAGTCTTGTAAAACCTTCTTTTTACGTTTACTCTTCGTGTTTAAAAATCTTGAATTCTTACTAGAGTTCCTGATCTTCTGGTGTCTATCTGTATCACTACCATCGTAATTGCGAAGTCT
+
AA@>5;.9BA9;555556><<:<<9999999<.59@@8=<6;4>:8777:)/////5;19:>>497;48388878178:/33993=400+0;==+0/--(-7(///////(//833259355559399;//.574:88847;7:99<=<<=<>;6//(///078/60869A:7;;A69////(/(/*/;;;;,99777,//98838;A<==5::99*7/-)-9)-)/7166;9???A=A5>98=//*-33--//999;@@>>>?<</--9-332226-3-37:<166=<
@ATNG8:00457:01358
GATGGTAGGACGAGCGTCTGAGAGGTACTCATTCGTTTCGGAAGAGACAGGTACGTTAATAGTTAATAGCGTACTTCTTTTTCTTGCTTTCGTGGTATTCTTGCTAGTTACACTAGCCATCCTTACTGCGCTTCGATTGTGTGCGTACTGCTGCAATATTGTTAACGTGAGTCTTGTAAAACCTTCTTTTTACGTTTACTCTCGTGTTAAAAATCTGAATTCTTCTAGAGTTCCTGATCTTCTGGGCAGACTCTCACACGCCTACCATCGTAATTGCGAAGTCT
+
::6;:==C@CB;66><@@ACABCC?BCBBB<<7<BCB?CD@C@BBCDCCC?AACBB?B=AABA?AADBBIC;;;B@BBDEE0;;79@@D<BBBB?BAA=?C9:;BDDEAGCCDCDDCACCC@E@CCBBABCC>ABCB@CCBBCBBBDBBBBBBBC@BBB?BC@C@CC@A@BCBB=A@@@@3@=@=AA@@@0@BDDJ>D;;;BBA<<;?CBCB2BAACB?A?BC@BBC@@AC@D@BCCCCC>@@DD=CCECCCCBCCCBBCC?BBD@CCCCCC?B999CB>CBBB
@ATNG8:00475:01346
GATGGTAGCTCGCTGATGATATCTCCAGAAGATCAGGAACTCTAGAAGAATTCAGATTTTTAACACGAGAGTAAACGTAAAAAGAAGGTTTACAAGACTCACGTTAACAATATTGCAGCAGTACGCACACAATCGAAGCGCAGTAAGGATGGCTAGTGTAACTAGCAAGAATACCACGAAAGCAAGAAAAAGAAGTACGCTATTAACTATTAACGTACCTGTCTCTTCCGAAACGAATGAGTACGAGAGAGCACACGTGTCTACCATCGTAATTGCGAAGTCT
+
@@?@>A=CCCCCBBBBDDCCCCCBBACCFABBBB@@<@@A@@ACCB?BB=?<>@98:BBB2B>AA@A@AAB>?>6;;;;:::':@>?4;;.5<<7;A<CCCCDC@C@BB?AAC<??CCCBBBCCCBCBBBB@CCBB?BBAAACAA>B@C@@?ACCCCCCC@CBBBBB@BC@BAB?BBBBD=BBB@BBBBB3BC?C>>>FAA<<9<6<=>>5:7:=BBB@CCAA@CD=A>AAA:CAA?AAABBCBABBBBA@@CBBBBBBBBB?@><788@A=A5:;CC?C@??
@ATNG8:00450:01407
GATGGTAGTATATCGCGTCGCTATCCAGAAGATCAGGAACTCTAGAAGAATTCAGATTTTTAACACGAGAGTAAACGTAAAAAGAAGGTTTTACAAGACTCACGTTAACAATATTGCAGCAGTACGCGCACAATCGAAGCGCAGTAAGGATGGCTAGTGTAACTAGCAAGAATACCACGAAAGCAAGAAAAAGAAGTACGCTATTAACTATTAACGTACCTGTCTCTTCCGAAACGAATGAGTACTGTATCTATGTGTGCGCTACCATCGTAATTGCGAAGTCT
+
BB>C@BBBBBCCCIBBAA;666<@@8=CC?CCCBBC>B?CA@>@=A9>=;:744444:::'8.3338:88333:13344444$4;8=:===0;9=9;955<<:55053996:@@=@DBBBCCCDGCCCBBA@=@CBA=@ABBCB@?=??A::9:C@??CCC?BBBB??=?B?BBB?BB@@@9>;:498888(/717///>;>>@=@;>>AA<A>ABC;;;;BAA@@@<@=@AB<ABC=?@BBBBBAAACCCBBABBEB>??BBBB@????BA9=:BBAB?B@@@
@ATNG8:00459:01382
GATGGTAGCTCTGCTCTGACTCTCGTACTCATTCGTTTCGGAAGAGACAGGTACGTTAATAGTTAATAGCGTACTTCTTTTTCTTGCTTTCGTGGTATTCTTGCTAGTTACACTAGCCATCCTTACTGCGCTTCGATTGTGTGCGTACTGCTGCAATATTGTTAACGTGAGTCTTGTAAAACCTTCTTTTTACGTTTACTCTCGTGTTAAAAATCTGAATTCTTCTAGAGTTCCTGATCTTCTGGCGCTCTGTCACGTCTGCTACCATCGTAATTGCGAAGTCT
+
:::A9BBCEC@@A@@AAAAABCCBAAAACB@@9@;;;0:@=A?BBBCCCCADCCCC@C@BB;98;@DDCCDDCCC@BDGGD5AA@CCCC?BBCC>ABA?BC?BACCCGAHBBBCCCC?AAC@C@CCBBBBBB?@@CF@CBBBCBCCCCBBBBBBC@BBC@CC>A>@BBBBBBBB<@;;;;.;=A>;;;;;*;B;;;7;AAABB;;;@?BCJC5BBBBB@C@DC@BAAAA;;7;@AACBCC@AABACCCCAAABBCBBBB;;;BBB=B:;;BB?C;;;BC@CC<;
@ATNG8:00463:01381
GATGGTAGCTCTGCTCTGACTCTCGTACTCATTCGTTTCGGAAGAGACAGGTACGTTAATAGTTAATAGCGTACTTCTTTTTCTTGCTTTCGTGGTATTCTTGCTAGTTACACTAGCCATCCTTACTGCGCTTCGATTGTGTGCGTACTGCTGCAATATTGTTAACGTGAGTCTTGTAAAACCTTCTTTTTACGTTTACTCTCGTGTTAAAAATCTGAATTCTTCTAGAGTTCCTGATCTTCTGGTGAGATATGCATGATGCTACCATCGTAATTGCGAAGTCT
+
//77+//89::00/;;75665999:;;9::::5:>>C=BB>B@BBBHCCC@CCCCC@G@EC;;8<?BBBEBAADC?>@@@@0?C>BBCC=BABA00/A;<?@@@@BBB?BCBBBBBB@BBC@CAGCCCCDCCABBBB@CCCBCCCBBBBBCBBCC@CA@=@@<@;AAA;;;C@A;>@@@@3@5;5;;;;;*;@@@C>C;;;CCBAA@4;:;:*::@??;@=BB>ABDBBBB@B?CCCCDC?BAB?ABDECCBB@@@ABB@A@@DD@CBB@@@<@7;<BE?BAAA
@ATNG8:00476:01390
GATGGTAGAGAGAGCTCTCTCATCGTACTCATTCGTTTCGGAAGAGACAGGTACGTTAATAGTTAATAGCGTACTTCTTTTTCTTGCTTTCGTGGTATTTCTTTGCTTAGTTACATCTAGCCATTCCTTACTGCGCTTCGATTGTGTGCGTACTGCTGCAATATTGTTAACGTGAGTCTTGTAAAACCTTCTTTTTACGTTTACTCTCGTGTTAAAAATCTTGAATTCTTCTAGAAGTTCCTGATCTTCTGGTGAGATATGCATGATGCTACCATCGTAATTGCGAAGTCTT
+
>?;A9=@BBB@@A@>:55555555=@;ABCCC@CCCD@CB?B=??88799)/////1618333284998;?@733688?@@(7738==A8?CAB<?=<<6798(3736786*/////63252..(..3055857555299@A59978577777<9::><:27781794:179<:;;=<A9>?@?A.?.7/6999:*;:=>?8?@@@@>>=<;3:;;:+:>C=@@=@===::<<//-/:9>67;;9::6///1767:::::>@?<:77--,290,,-69;6;389<<766694
@ATNG8:00477:01402
GATGGTAGCGAGCGAGTGTGTATACCAGAAGATCAGGAACTCTAGAAGAATTCAGATTTTTAACACGAGAGTAAACGTAAAAAGAAGGTTTTACAAGACTCACGTTAACAATATTGCAGCAGTACGCACACAATCGAAGCGCAGTAAGGATGGCTAGTGTAACTAGCAAGAATACCACGAAAGCAAGAAAAAGAAGTACGCTATTAACTATTAACGTACCTGTCTCTTCCGAAACGAATGAGTACCTCTCAGACGCTCGTCCTACCATCGTAATTGCGAAGTCT
+
<<:@;@@@?;9;44::555CBB;<:16=@5;:>>4<7;495>BBBC@BA8938?;;<=<<*@<@ACBCADCBBB=BBGDIHI5BB@B@BDD2DFF@CCCCBAA;;2;;;;2944.4:349;;?BCEDEDCAA?AA@@>B;;;BBBB?B?F<;9<;;BBBCD@DCCAAA@FE?BBB;=;000+000+00000(/>6=377?>?>@>A=@@BA5:39=AAA?AA@BBAA>A>AAA;A;<7;CA???A=@BBBABBCBBBBBBB?BDC?B998BC@B=@;;;=@?@A
@ATNG8:00477:01428
GATGGTAGTCTCAGATAGTCTATAGTACTCATTCGTTTCGGAAGAGACAGGTACGTTAATAGTTAATAGCGTACTTCTTTTTCTTGTCTTTTCGTGGTATTCTTGCTAGTTACACTAGCCATCCTTACTGCGCTTCGATTGTGTGCGTACTGCTGCAATATTGTTAACGTGAGTCTTGTAAAACCTTCTTTTTTACGTTTACTCTCGTGTTAAAAATCTGAATTCTTCTAGAGTTCCTGATCTTCTGGATAGCGACGCGATATACTACCATCGTAATTGCGAAGTCT
+
>9<9<==ECC@@AA;@AAB=BBCBCBCCCB@@=@CBD=CC?A?AAABABC@BCBBB@B?BB@@;@<AAA=====<5:<<<<,<=6000===5@9;;7<;;7;A9888>AB@CCCBCCDE@BBC@C@CCCBCCBB?BDBB?BCCCCCCCCCCCCBBBB?CBB?BB?B?BBAABBCCB?A@@@@9@>?<;;::::%;CCCE>DCCBBCAABCBDJJJ5BBBBC@CADD@CCCCC@@?@AEDCC@A?@@A=AB:;;BBABA<<;CCCCCDCACCCCCC@C>AABB?BB;<
@ATNG8:00486:01420
GATGGTAGCGCACACATAGATACAGTACTCATTCGTTTCGGAAGAGACAGGTACGTTAATAGTTAATAGCGTACTTCTTTTTCTTGCTTTCGTGGTATTCTTGCTAGTTACACTAGCCATCCTTACTGCGCTTCGATTGTGTGCGTACTGCTGCAATATTGTTAACGTGAGTCTTGTAAAACCTTCTTTTTACGTTTACTCTCGTGTTAAAAATCTGAATTCTTCTAGAGTTCCTGATCTTCTGGACGCGCGCACTGACACTACCATCGTAATTGCGAAGTCT
+
445=8==554455599>966;<;;;?>=>?6605<::099.5.5<<<=AA<655<<0405::?=B?;;;;::;;;644444$9<388==5655;9<;?7;B9<<@A9;59:99555<7=55159666;;>BB@BCBB7;;AA@AA@@;;:@@>?>:>==:>?;@8>?@@ABA@@>;;;;;*:8=<CCDDD1BBBA@8@@B:::B;9949999(9?=9949=BC?B;;;@>@;@;@@??@D@BBB<@@@?;?@@@@?@@EBBBAA=@@@@AB@D?DDBB=B<;;
@ATNG8:00499:01409
GATGGTAGCACGACACGACGATGTGTACTCATTCGTTTCGGAAGAGACAGGTACGTTAATAGTTAATAGCGTACTTCTTTTTCTTGCTTTCGTGGTATTCTTGCTAGTTACACTAGCCATCCTTACTGCGCTTCGATTGTGTGCGTACTGCTGCAATATTGTTAACGTGAGTCTTGTAAAACCTTCTTTTTACGTTTACTCTCGTGTTAAAAATCTGAATTCTTCTAGAGTTCCTGATCTTCTGGTCTACTACACTGTACTCTACCATCGTAATTCGAAGTCT
+
CBBA?BBBDDDA<BDCBBC;6969BBCCCCCCACCCD>CC?C@BCCCCBB?CCCBB?B?BBCC?C?AAABBBBBB>???>?.;>6=?A@6@@??=?BB?DC<@=ABBA>AA@@@A<=8==A:><??@BA@@@<@???7;:=>878====AC;888;=;;5;=8=8=<=<<9::<=>;>DD2<1:188888(5=668(57:;<9@???;@AAA.AAD@@;?<?@<@AAAAAA=A=AABB>=:=>>;>AA@>>>@@@@@AAAA>><<8<::;==<A=B>><>@;:
@ATNG8:00458:01478
GATGGTAGGTGCACATGAGTGTATCCAGAAGATCAGGAACTCTAGAAGAATTCAGATTTTTTAACACGAGAGTAAACGTAAAAAGAAGGTTTTACAAGACTCACGTTAACAATATTGCAGCTGTACGCACACAATCGAAGCGCAGTAAGGATGGCTAGTGTAACTAGCAAGAATACCACGAAAGCAAGAAAAAGAAGTACGCTATTAACTATTAACGTACCTGTCTCTTCCGAAAACGAATGAGTACGATGAGATCTCGTGTGCTACCATCGTAATTGCGAAGTCT
+
<<>B@BBA?@A@CBAAGICBBBB@A=A@@<@AAB@=5;6;BDDC<;5;;5;<?@?;;;;;;%;4;CBCCDCC;;;7;BA?A?A,A@=@5;;;.;??<@@@@BCC??<?=@?;@>?<?ABCBCBCDCCCCCBBD@CBAA?BBBBBCBC?B?BDC?BCCBBB??=?AA@::73>6;@A<@A9:927=<<;;;;=.8B?BCBBBB??@597:A?A9?;?AB??<?@@==00*0*0000)0?A=@AACBBBBBCCAA@BBBBCB=<99<99299::>?5;7;==A:>>>=
@ATNG8:00462:01469
GATGGTAGGCGACATACATACGCGCCAGAAGATCAGGAACTCTAGAAGAATTCAGATTTTTAACACGAGAGTAAACGTAAAAAGAAGGTTTTACAAGACTCACGTTAACAATATTGCAGCAGTACGCACACAATCGAAGCGCAGTAAGGATGGCTAGTGTAACTAGCAAGAATACCACGAAAGCAAGAAAAAGAAGTACGCTATTAACTATTAACGTACCTGTCTCTTCCGAAACGAATGAGTACGATGAGATCTCGTGTGCTACCATCGTAATTGCGAAGTCT
+
455?7;>?;@;<<=<<==6654555.59;4;;<>>@<><@@?665@7<:3;2435<====+@>@CFHDBBBCCD?DC@@@@@1@C@F@CCC<CDDACCCBCBCBB?B>@A?CBC@AAABCCCCCCDCCCCCC@CCCD@BBA@ABBB?C@C@@>@CCCCBBB?BCCCCC@BB????<>=AAA;889?BBDCC3CC@B???CCCCC?B?B@@@<>:>ADEF?DC@@???4;5;BB<CAB?BECDCCCBBCCBBBBB>>=@@@BBB>@<?>?ABB?C?BBCB?BB::
@ATNG8:00468:01477
GATGGTAGGTGCACATGAGTGTATCCAGAAGATCAGGAATCTCTAGAAGAATTCAGATTTTTAACACGAGAGTAAACGTAAAAAGAGGTTTTACAAGACTCACGTTACAATATTGCAGCAGTACGCACACAATCGAAGCGCAGTAAGGATGGCTAGTGTAACTAGCAAGAATACCACGAAAGCAAGAAAAAGAAGTACGCTATTAACTATTAACGTACCTGTCTCTTCCGGAAACGAATTGGTACCTCTCAGACGCTCGTCCTACCATCGTAATTGCGAAGTCT
+
<:?@?BCL?CBBAA0////6;;@CC?CBD@DCBB@A=A000@@><9949@=@8BA999AAA.96:BBBAD;9;A@9>:.....*..-(-88,88;6;=====;AA000@<0006/33=DBBCC;<;CCEEE@CB;;8:@@@C@AA?D@BBD@BBBC:::B@BBCCBB@BE?BAA?BCDCF>BBB?BDFFD3AA>A9::A?>880857==A7;3;=BBB999BCC><8<+-(--(-99(-+-3:9?6ABBBBBCAAABBBBB?CCC@B>??@D<@6::@C=A@@@
@ATNG8:00475:01458
GATGGTAGAGTACAGTGTAGTGACCAGAAGATCAGGAACTCTAGAAGAATTCAGATTTTTTAACACGAGAGTAAACGTAAAAAAGAAGGTTTTACAAGACTCACGTTAACAATATTGCAGCAGTACGCACACAATCGAAGCGCAGTAAGGATGGCTAGTGTAACTAGCAAGAATACCACGAAAAGCAAGAAAAAAGAAGTACGCTATTAACTATTAACGTACCTGTCTCTTCCGAAACGAATGAGTACACACTCTCATATGACACTACATCGTAATTGCGAAGTCT
+
>@<B?CCDCCCCCBBCCHDBBCCC@BBC@CBB;;;7<8:BB@AAC?BC=A>;;:;5D>D>'A>ABBBAAA>>?@9889=9==>&;;592595*5;;6=AAADCBCB?B?@?;@:;6;@BACBCCHCDCECC??<@B:96;A@>@@997;ACCC@DBCCCCAA>ACCBBB???8>9939=:999+9=>;9::::9%0:5:///;;ACB5815:::1817<ABB@LAAAA:9393:==6=::48BBBCBBBBBBBBCBB>>ABCCADACCDBBBCC@C?DBBA?BA@?
@ATNG8:00490:01450
GATGGTAGTGTCATATGAGAGTGTGTACTCATTCGTTTCGGAAGAGACAGGTACGTTAATAGTTAATAGCGTACTTCTTTTCTTGTCTTTCGTGGTATTCTTGCTAGTTACACTAGCCATCCTTACTGCGCTTCGATTGTGTGCGTACTGCTGCAATATTGTTAACGTGAGTCTTGTAAAACCTTCTTTTTACGTTTACTCTCGTGTTAAAAATCTGAATTCTTCTAGAGTTCCTGATCTTCTGGCTCTCGTAGACAGATACTACCATCGTAATTGCGAAGTCT
+
;<<?8<<=B@@@BBBCCCCCCBBBB?;:9;44.9=?=5=A99.55599:516=<AB?C?ACDK@D?BDCCAAA@>9:000)/<600/00(0/::5;5/)/83///::>?CCDCCCCD@BBD@B@BCAB@CAA;ABBB>BBBBBBCCDCCBB@@@@?BBB@CC@C@BB@@@CCBB>A@>=>-;5;<;;;;;*;B;<;0;AB<;;;;;@29999(9999B?B?CDABFCBBBC?A?@BBC;;8;;;7;ABA@AACCCECCCCCCCED@BBBCBB@C@CCCIAFCBC
@ATNG8:00494:01448
GATGGTAGTGATACAGATCAGAACCAGAAGATCAGGAACTCTAGAAGAATTCAGATTTTTTAACATCGAGAGTAAACGTAAAAAAGAAGGTTTTACAAGACTCACGTTAACAATATTGCAGCAGTACGCACACAATCGAAGCGCAGTAAGGATGGCTAGTGTAACTAGCAAGAATACCACGAAAGCAAGAAAAAAGAAGTACGCTATTAACTATTAACGTACCTGTCTCTTCCGAAACGAATGAGTACTATGTAGAGCTCTATACTACCATCGTAATTGCGAAGTCT
+
:;<?7;;CCCCBDGCCCAAADD:D:<:964??>;949<@BB;;5A?AA>A?;<::4::::$9:<734<555:;;;188//////#//)/)///&/9:7;;:=<<;BB?B?AA?AAA@CCCBCCCCCECCBBBBCABB@@<????ABBB>B@BCC?CCCCBCCC?AAABBB>AA=@AA<@@999,9>>;:9::::%:@??;;;EBB??<?:==??:=:=?BBB@BDBBBCC=A?BBB=BAA?ABBBBBCBAAABCDABAB@@@A@>>>A<>>=AAA;A7BABB?C999
@ATNG8:00495:01441
GATGGTAGTGTCATATGAGAGTGTGTACTCATTCGTTTCGGAAGAGACAGGTACGTTAATAGTTAATAGCGTACTTCTTTTTCTTGCTTTCGTGGTATTCTTGCTAGTTACACTAGCCATCCTTACTGCGCTTCGATTGTGTGCGTACTGCTGCAATATTGTTAACGTGAGTCTTGTAAAACCTTCTTTTTACGTTTACTCTCGTGTTAAAAATCTGAATTCTTCTAGAGTTCCTGATCTTCTGGGTCTCTCTCTCACGCACTACCATCGTAATTGCGAAGTCT
+
@A=C@CDCDBBBBA>>CCBBCBBDDCCBBBDD@CCCC?CC=@=@@?B>CC?AB<BB?B:AB@A>A@CCDDBCBBC>ABBBB0AC?A?DF=CCBC@BCC?BB:<<CCDD@CCCCCCCC@CDD@D=BCCCCCBC?AADD=AAB@AAB@BBBBCBBBE@C;;7;A=@=@@AAABABB?BBBBB;B@D@CCCDE5BB@@@;@BBAABA@A@4;;:;*;;;BC@CACC@CCBCBBC@C@BBBECC?BBDE>BBBCCCCCCBCB@BAAA@B@CBBBCC@D=AACD@DC@@
@ATNG8:00499:01478
GATGGTAGCACGAGTCACTCATATCCAGAAGATCAGGAACTCTAGAAGAATTCAGATTTTTAACACGAGAGTAAATGTAAAAAGAAGGTTTTACAAGACTCACGTTAACAATATTGCAGCAGTACGCACACAATCGAAGCGCAGTAAGGATGGCTAGTGTAACCAGCAAGAATACCACGAAAGCAAGAAAAAAGAAGTACGCTATTAACTATTAACGTACCTGTCTCTTCCGAAACGAATGAGTACGTGTGCGACGTGTCTCCTACCATCGTAATTGCGAAGTCT
+
::<<8=ACB?A@ABBDABBD@@@@?8@CB?B@@B999:>BBC;;:B=AB?A>;;::9AAC3B?B@??@??<999/970/666,//(/38;;/;:<6<477AA<??<=8==5;:=5;;89;BBBDEGJCBBBC?AB??<@@@?AA995;?BAA?CBBBCCCC?B99:BB@DC@CCB7:7===57775379999%9>89B=B==>@?>A<ABBC?B@AAABC@BBBBBAA>A@CED>AAA????A99:BB????BBBBBBBBBB@BAA<A=><@@9=:>>ED=??::
@ATNG8:00479:01481
GATGGTAGAGTATCATGTGTATCTCCAGAAGATCAGGAACTCTAGAAGAATTCAGATTTTTAACACGAGAGTAAACGTAAAAAGAAGGTTTTACAAGACTCACGTTAACAATATTGCAGCAGTACGCACACAATCGAAGCGCAGTAAGGATGGCTAGTGTAACTAGCAAGAATACCACGAAAGCAAGAAAAAGAAGTACGCTATTAACTATTAACGTACCTGTCTCTTCCGAAACGAATGAGTACTACTCTCAGAGACACACTACCATCGTAATTGCGAAGTCT
+
;?<B:BBBBBBDEDDABCDBBBBAA6;;<8;BBCCB?B>CCCCCCC?CC?C@CCCBBBBB5B@CCCCDCCCBBA8@D99999*;B@B5;;;4;CB?CCCCDBBBB>@=@A=@AB=AABBBBBBCDCCCCCCD@BBCC?CAA@BC@@<B?BBB@BCCCCCAC@BBABBB?AA=A@B<A@FCC<B==<=BCCC3DC?C>>>CCCCA<A8==AD=A=A@CCC?BCBBBCB<?<?@@:BAA>AACBCBBBCCCBBBCA???BCAA@BBB>AAAAAC?C?BBBCBCC::
@ATNG8:00484:01522
GATGGTAGTATCTGCACACTCTGTCCAGAGATCAGGAACTCTAGAAGAATTCAGATTTTTAACACTAGAGTAAACGTAAAAAGAAGGTTTTACAAGACTCACGTTAACAATATTGCAGCAGTACGCACACAATCGAAGCGCAGTAAGGATGGCTAGTGTAACTAGCAAGAATACCACGAAAGCAAGAAAAAAGTAGTACGCTATTAACTATTAACGTACCTGTCTCTTCCGAAACGAATGAGTACACATCGTCGTGTCGTGCTACCATCGTAATTGCGAAGTCT
+
8<<A>BBA>>@@@A>@;;ACCCCCC@CBBB>000>;@;?@?:?:@?AB@F@??>AAFDD2A=??888<==BBC973::9::*4=8=8BDC;CCC?BABCCCB;;::?CC@BCC?BBBCBCBBCCCCBBBCA?@@@@;@@@B@A??9@>BAA?BBBCBBAA@BBBBBB@CC?BAB?AA:::,89929>??@@'@@@A:98?>>;;5:;:;:@8=8==BAA=@AAAAAB?C>BBC;AAB9::BEFCBBBBB@??CBCBBCB???BEC?BBBBAA>A599A@>AB::
@ATNG8:00490:01528
GATGTGTCATATGAGAGTGTGTACTCATTCGTTTCGGAAGAGACAGGTACGTTAATAGTTAATAGCGTACTTCTTTTTCTTGCTTTCTGTGGTATTCTTGCTAGTTACACTAGCCATCCTTACTGCGCTTCGATTGTGTGCGTACTGCTGCAATATTGTTTAACGTGAGTCTTGTAAAACCTTCTTTTTACGTTTAACTCTCGTGTTAAAAATCTGAATTCTTCTAGAGTTCCTGATCTTCTGGATAGCGACGCGATATACTACCATCGTAATTGCGAAGTCT
+
>?;<=BCCCBBAAACC>BFDEC@@ABAA=A;<<6:A<A@BBAA<B=@CF@@><@-0//:5:588:AC??8A833333$3749222'22222075:5693789<//).333556;:?>=:>:;77///885<>>@<>?@??>=====>===:616//(///'/6:=@::8>98172255'51715////'.6555'.(.68878>>@;;;;;,;///=6;6>>=BAA@@@A=C=@AAB>>:>>?;?@AAAAAAAAA@@@A>::;?:=>>@@@<A7;;AA;A@>;
@ATNG8:00496:01525
GATGGTAGTATAGAGCTCTACATAGTACTCATTCGTTTCGGAAGAGACAGGTACGTTAATAGTTAATAGCGTACTTCTTTTTCTTGCTTTCGTGGTATTCTTGCTAGTTACACTAGCCATCCTTACTGCGCTTCGATTGTGTGCGTACTGCTGCAATATTGTTAACGTGAGTCTTGTAAAACCTTTCTTTTTACGTTTACTCTCGTGTTAAAAATCTGAATTCTTACTAGAGTTCCTGATCTTCTGGCGCTCTGTCACGTCTGCTACCATCGTAATTGCGAAGTCT
+
:<>C>A@=>=95:555:<B@=BA@ACCBBB<;8;BBB=CC?C@CBAAA??>@DBBA@C@DCBB?B@BBBB@AB>?7?BCCB3CC?AAAC:AA994:>?<?C;>@><7<8<=>>>>>A=BDD=A=@><:888?=@@@@<>>=;;;;;;=AAA887A;<;<3770718<>>><@BC8;:AAA/A088-8>=??/<=::91:///:::86708888(8=@=83838<,//9999>@;A;:559>>98884///9888=>>A;<;@???>><>B??>=:=7BBCD@AB;;
@ATNG8:00461:01554
GATGGTAGTAGTACACTAGTCATACCAGAAGATCAGGAACTCTAGAAGAATTCAGATTTTTAACATCGAGAGTAAACGATAAAAAGAAGGTTTTACAAGACTCACGTTAACAATATTGCAGCAGTACGCACACAATCGAAGCGCAGTAAGGATGGCTAGTGTAACTAGCAAGAATACCACGAAAGCAAGAAAAAAGAAGTACGCTATTAACTATTAACGTACCTGTCTCTTCCGAAACGAATGAGTACTATAGACTATCTGAGACTACCATCGTAATTGCGAAGTCT
+
884;05;;?@:;5<999555945497=5405<995<.5.5995554.44.4544455<<<)<043334433::::133333333$38,3,333&37839::9998//(/687466968777DCCCCCDDDB@BAADB??<@>>?ABAA>B@BBB@BCCBBBBB>BCCBA@=@@:@@@9==999,7=?;>@@AAA(@C?B888AABAA;@<@A??:=:=ADDC@CBBBCCC@B>@@@:@AA=A@?@CBBBCCCCCAAABBBCBBBBCBB?BBBBBB?B>CBBB?BB@@
@ATNG8:00470:01553
GATGGTAGTATATCGCGTCGCTATCCAGAGATCAGGAACTCTAGAAGAATTCAGATTTTTAACACGAGAGTAAACGTAAAAAGAAGGTTTTACAAGACTCACGTTAACAATATTGCAGCAGTACGCACACAATCGAAGCGCAGTAAGGATGGCTAGTGTAACTAGCAAGAATACCACGAAAGCAAGAAAAAAGAAGTACGCTATTAACTATTAACGTACCTGTCTCTTCCGAAACGAATGAGTACATAGATATACGTATAGCTACCATCGTCATCCAGAAGTCT
+
555=9;;@B=?;?>@@9;?966;==8=BBBCAAAH@DBC;;;A@@9?=:>8>==9;:;:'9.73;<=<>;99;2::@AAAA05:4:5>DD9CCCABBBBBBAAA<A=@@?BCE?@@@?@@@AACAAACB@A=@<<<?;;;AABBC@D@EBB@BBBBAA@@-00@008<>>87779==988*8:<;999999$9>:<97679:65-59857716,22:::5;;;;;;;4:4:9;1933-333>AABAAABBCBC=>8<>>>=<<@@378>=@AAAB>ACA=A>>=
@ATNG8:00471:01543
GATGGTAGCTATACGTATATCTATGTACTCATTCGTTTCGGAAGAGACAGGTACGTTAATAGTTAATAGCGTACTTCTTTTTCTTGCTTTCGTGGTATTCTTGCTAGTTACACTAGCCATCCTTACTTCGCTTCGATTGTGTGCGTACTGCTGCAATATTGTTAACGTGAGTCTTGTAAAACCTTCTTTTTACGTTTACTCTCGTGTTAAAAATTCTGAATTCTTCTAGAGTTCCTGATCTTCTGGACGACGCGCACTGACACTACCATCGTAATTGCGAAGTCT
+
<<<A?BCBCCCBBBBBB>BBABB;9;;4:A;;4;@@D>CC@CA@@ABDBB@BCD@@=@?AAAB?A?BBAAA??8>6<<<<=,>@:A@AD>BBBA=>?A=AA599A@AA>AAACBB@@8;;@=B<?=>:=A??<????7;:?898?AA:;;A@?;;3;;=5;:5:6;>>>>888=9==CBB6=:==AAAAA/=<///)////77---959988(.(.333.32562555:9550526;:;;A;@>=:=>;:;9:?>@@@@@@@;;;B=>?>=>=:>;>?>A7;;;;
@ATNG8:00473:01579
GATCGCACACATAGATACAGTACTCATTCGTTTCGGAAGAGACAGGTACGTTAATAGTTAATAGCGTACTTCTTTTTCTTGCTTTTCGTGGTATTCTTGCTAGTTACACTAGCCATCCTTACTGCGCTTCGATTGTGTGCGTACTGCTGCAATATTGTTAACGTGAGTCTTGTAAAACCTTCTTTTTACGTTTACTCTCGTGTTAAAAATCTGAATTCTTACTAGAGTTCCTGATCTTCTGGGATGTGTGTGCAGTGCCTACATCGTAATTGCGAAGTCT
+
ABBBCCCCCBCACCCBBCCCDDBBB;;5;;;?8@A?B?BBBBBCC?BBDBB?B>@AAA?B?AAABA@@AB?BDDHD2A@;@9///&.///077:8>C>BBAA9938<9;<?@@<>??<?;>=<887;;=????<887AAA@>>>>?=;;;=8;:;988188=>?B@@@AA8<8878(70818<<<=.==<<=1:::///87-/-/>@>,;=A;868:?>;??<<<99<8?:=;==>>::<<;6<///66:=>@>===?;===@>?=>99@///>>6::==
@ATNG8:00479:01540
GATGGTAGTATATCGCGTCGCTATCCAGAAGATCAGGAACTCTAAGAAGAATTCAGATTTTTAACACGAGAGTAAACGTAAAAAGAAGGTTTTACAAGACTCACGTTAACAATATTGCAGCAGTACGCACACAATCGAAGCGCAGTAAGGATGGCTAGTGTAACTAGCAAGAATACCACGAAAGCAAGAAAAAAGAAGTACGCTATTAACTATTAACGTACCTGTCTCTTCCGAAACGAATGAGTACACACTCTCATATGACACTACCATCGTAATTGCGAAGTCT
+
//-505890/////555559;;=B=9:@A=>@@@@>=B;000//)/;399,/)44444<<<)<8555<<;;<;?;4859AAB=+@?::.999&9AA=;;6;<<@?@=@=A?:?@@=@B@?@CBCCBBBBB@@@@BAAA=@@@ACAAA=A8;;;4;A??AABC>BDD@@??BC@BAA?AA::9,7875878898%8?>ABBAAAADD:>:>@A@8=888;@@=@CBCBCC@B>AAD=B??==@@BBBBDCCABACDBB>>BDBBBBBB>BBDBBB?A=@A??;>@:9
@ATNG8:00491:01540
GATGGTAGCTCTGCTCTGACTCTCGTACTCATTCGTTTCGGAAGAGACAGGTACGTTAATAGTTAATAGCGTACTTCTTTTTCTTGCTTTCGTGGTATTCTTGCTAGTTACACTAGCCATCCTTACTGCGCTTCGATTGTGTGCGTACTGCTGCAATATTGTTAACGTGAGTCTTGTAAAACCTTCTTTTTACGTTTACTCTCGTGTTAAAAATCTGAATTCTTCTAGAGTTCCTGATCTTCTGGTATACACACTCGCTCGCTACCATCGTAATTGCGAAGTCT
+
?:445:<=A?AA;9;@AA<@BCBBBCBBAA<;.9444(5=8=9=BBBAAABCCCDDAD@;;:@=B@BAACBBBBF@BBDGC2@@6;;@@8?@;;4:??=@A69:>?=?:?ABAABCC?BBB?B?CGCBBBB@<@@@?<ABAABBB;;;CBBCC@@?AA@@DE@D?AAA;;9@>B?CCCDC:B=A=;<;;<*;BBBB<B:;:BBC@@@4;:;;*:9:;?9@9@A=@BBCBBD>A?BCCCDC?BBD?BBCCCCCBBBBBBBCBAACC@CBBBBB@B>BC@B>B@AA
@ATNG8:00452:01605
GATGGTAGAGTACAGTGTAGTAGACCAGAAGATCAGGAACTCTAGAAGAATTCAGATTTTTAACACGAGAGTAAACGTAAAAAGAAGGTTTTACAAGACTCACGTTAACAATATTGCAGCAGTACGCACACAATCGAAGCGCAGTAAGGATGGCTAGTGTAACTAGCAAGAATACCACGAAAGCAAGAAAAAGAAGTACGCTATTAACTATTAACGTACCTGTCTCTTCCGAAACGAATGAGTACACACTCTCATATGACACTACCATCGTAATTGCGAAGTCT
+
88;;>BBBCC@@@A@?;AC666AAA<@AB@CABABA=@;>@@00/?<<969+48=;8>>?1?<AACBBAAA???5==@????,=?;>9BCC9BAB@CBCBCBB;;6;=AA?CDCGAAABBCDCCCCDCCCCC@BCBB@BBBB???B>@=@9:7;BBBBBCB@BAAB@?<?B?BBA?CCCCD=BBB?BBBBB3BC?BBB?@@@BA6:7;====B=>>BBB:<;BBBAB@B=@@E>CCC@CBBBBB???BAA@BAAABBAAAACBCB@BBBBAA=@49:A@>=>CB
@ATNG8:00480:01581
GATGGTAGGAGACACGTCGCACACGTACTCATTCGTTTCGGAAGAGACAGGTACTTTAATAGTTAATAGCGTACTTCTTTTTCTTGCTTTCGTGGTATTCTTGCTAGTTACACTAGCCATCCTTACTGCGCTTCGATTGTGTGCGTACTGCTGCAATATTGTTAACTTGAGTCTTGTAAAACCTTCTTTTTACGTTTACTCTCGTGTTAAAAATCTGAATTCTTCTAGAGTTCCTGATCTTCTGGTGTCTGATCTGTATCACTACCATCGTAATTGCGAAGTCT
+
=<=B?BBB@BCCCFFC@@>>45599555:;99.9595,5;6<266;>>=B>@@??>3>5<:9:498<<@<CCCCD?BBCCC5CC@CFGJ>AABC@BBA@A@7:;5<>>9<<<<>@@B::;D@D?B;9:BA??=999A598A>=?ABA@ABA:9:A=:89?@>8>975.398>95255999+;8>:@>@?@1BBBCB>BBB@A>@@;;5;=?=,=::9:5:;??>BBBC>>>=A>@ABBBB?BBB?BBCAA=<;BBBBBCBBAGCC@;;;@??;@6:9@C?ABBA
@ATNG8:00480:01611
GATGGTAGACATATCGTACTCTCTGTACTCATTCGTTTCGGAAGAGACAGGTACGTTAATAGTTAATAGCGTACTTACTTTTTCTTGCTTTTCGTTGGTATTCTTGCTAGTTACACTAGCCATCCTTACTGCGCTTCGATTGTGTGCGTACTGCTGCAATATTGTTAACGTGAGTCTTGTAAAACCTTCTTTTTACGTTTAACTCTCGTGTTAAAATCTTGAATTCTTACTAGAGTTCCTGATCTTCTGGTGTCGTCTATCATGTACTACCATCGTAATTGCGAAGTCT
+
::5<8==CBBCCDABBGHCAAAB@@@BABABB>BCCC<BC6;593333996<<<<:6:/44:=8=6<@@:888--(--7788+8=5:6655&270(/(---)--(-667..*2::::;>>:;BA;>:=::///663;<?@<@@>>>AA>>>C;;;>><8:9:4:>5;7:>>>>@AAB:=9===2=+/+/7777)7:9992=<AB:;<>>@@=@=>2;//+/;7<7?@<?AAAAAAA:>9?>CA>>7>??;>888==>>@AAABA@@>>>@<>:;;AA<A7;:??<>>=>
@ATNG8:00480:01617
GATGGTAGCGCATATCAGCGCAGCCCAGAAGATCAGGAACTCTAGAAGAATTCAGATTTTTAACACGAGAGTAAACGTAAAAAGAAGGTTTTACAAGACTCACGTTAACAATATTGCAGCAGTACGCACACAATCGAAGCGCAGTAAGGATGGCTAGTGTAACTAGCAAGAATACCCACGTAAGCAAGAAAAAAAGAAGTACGCTATTAACTATTAACGTACCTGTCTCTTCCGAAACTAATGAGTACAGAGAGTACGATATGTCTACCATCGTAATTGCG
+
///9)/4<;AAA;96;::::9:55505<<7565:::.5.5:::;8=855446::;44444$4.5<<=;<;BABA<A;;;@A@,@B>C5;;;.:AC>A699@??:;6;?BB?CCC866=<<?@@@C@@;;;@A9>B?@;@AAAAA@@>A>BBC>AA@><@00+0<;799.44.3333(3333327994///////"/60/////;;;;+/*///8(/*/5>>A;BBB:;:=8<8888-..-(,,5--/;9985334;=>;<797<CA::508.---)-(-,2
@ATNG8:00491:01605
GATGTAGTGTCATATGAGAGTGTGTACTCATTCGTTTCGGAAGAGACAGGTACGTTAATAGTTAATAGACGTACTTCTTTTTCTTGCTTTCGTGGTATTCTTGCTAGTTACACTAGCCATCCTTACTGCGCTTCGATTGTGTGCGTACTGCTGCAATATTGTTAACGTGAGTCTTGTAAAACCTTCTTTTTACGTTTACTCTCGTGTTAAAAATCTGAATTCTTCTAGAGTCCTGATCTTCTGGGTCTCTCTCTCACGCACTACCATCGTAATTGCGAAGTCT
+
::4456:;>BBB;669555999;<<<<????:955=4<:7<5555====7?;;;;5;7;:<;478/0///79;<>266>==*<<065=<24544.49949=166<=@A>ABCCDCCC@DCDAC@CCD@@ABB?BBBB?BCBCCBBBBBBBBBBAB<@@@>@B@C=@@A@@@CBB?BCBDC7A7;5;BAAA2BBBBH>CBB@@@@@@A5<;<;*;A@@B?B>BE@DCCBC;;;=@AAA@@>BBBB=BBBBCCCCCBBBCBCBCBB?BB;;;A=B6<;BB?BBBC
@ATNG8:00495:01600
GATGGTAGTGTCATATGAGAGTGTGTACTCATTCGTTTCGGAAGAGACAGGTACGTTAATAGTTAATAGCGTACTTCTTTTTCTTGTCTTTCTGTGGTATTCTTGCTAGTTACACTAGCCATCCTTACTGCGCTTCGATTGTGTGCGTACTGCTGCAATATTGTTAACGTGAGTCTTGTAAAACCTTCTTTTACGTTTACTCTCGTGTTAAAAATCTGAATTCTTCTAGAGTTCCTGATCTTCTGGGTGTATCAGCGAGTATCTACCATCGTAATTGCGAAGTCT
+
:<5946<>>C?>>;<<>669BBBABBBBBBAA?BBBB=AB650555==CC@CCBAAAD@BA::4;4;BA<;;9::544444$4:24/::;30//:;5;7747:6/////9;=BCCCBCC@CCCFCACDBCBBBC?AACC@BAAAB@@@BCEDCBBBCACBB>@@>@@DCAAACCCC@B::::.;5;=;;;;.;BBBB<AABBBB@@@@5;;;;*;AAAB@B?BB?ABCCBAA?A@BCCBFC?A:::7;AABCBBBCCCBBCCCCBB>BAABCC=A=ABCB?CC::
@ATNG8:00496:01594
GATGGTAGTGTGTCTCTGAGAGTAGTACTCATTCGTTTCGGAAGAGACAGGTACGTTAATAGTTAATAGCGTACTTCTTTTCTTGCTTTCGTGGTATTCTTGCTAGTTACACTAGCCATCCTTACTGCGCTTCGATTGTGTGCGTACTGCTGCAATATTGTTAACGTGAGTCTTGTAAAACCTTCTTTTTTTACGTTTACTCTCGTGTTAAAAATCTGAATTCTTCTAGAGTTCCTGATCTTCTGGTAGAGCGTGCATATATCTACCATCGTAATTGCGAAGTCT
+
<<<A<?:??A:;5;999995559;;@@??BAB=ACBB=BAAE@CCCGCCCABBBCGFEAFDCC@B@CHCCCBCBA=::9:*5<;@@BC<A995.55:5<B@CCCBBDBEJGCCCA@<@AA=A?BCCCBAACACCCC@DDFCCBBBCCCCC@AAC?CCC?CC?C@BBAA@AA@@=@BBBB:B>B>BBDDDDD#CCCCC>BBCCCCCBBB?BCCC5CDCCB@B@@@<@@@?A::6;?AACCCC@BAB>BBCCCCCCCCCCCCBBAAAC@CCCAAA?B8::CC@CCBB
@ATNG8:00498:01595
GATGGTAGCGAGCGAGTGTGTATACCAGAAGATCAGGAACTCTAGAAGAATTCAGATTTTTAACACGAGAGTAAACGTAAAAAGAAGGTTTTACAAGACTCACGTTAACAATATTGCAGCAGTACGCACACAATCGAAGCGCAGTAAGGATGGCTAGTGTAACTAGCAAGAATACCACGAAAGCAAGAAAAAAGAAGTACGCTATTAACTTTTAACGTACCTGTCTCTTCCGAAACGAATGAGTACGTGTGCGACGTGTCTCCTACCATCGTAATTGCGAAGTCT
+
;;:A<;<DDCDCBBBBDEDDCBCCCBCDC@CAA>9:.4.4:<;@AA@DE>@>@BCDCCCC3C?BBCCCGECCCC>CBBCCCC5BC@C@DCC<CCC@CAAABCC;;:<@BB?D@@=@AC@AACCCCBCCDCBA<ACB@=AABBBCBB@B@CCCBCBBBCDDC@BBBC@?=@C@BBB=@@:99+9>=9:::9:9%:@;?@@ABBCBB?B?BBDD:D?BB;;;=@===>@@<@<@@A:>>><@@@:::?=<<???AA??<<;@A@;A>?;@;66;;6;-//@@9=<;;
@ATNG8:00498:01603
GATGGTAGTGTCATATGAGAGTGTGTACTCATTCGTTTCGGAAGAGACAGGTACGTTTAATAGTTAATAGACGTAACTTCTTTTTCTTTGCTTTCTGTGGTATTTCTTGCTAGTTACACTAGCCATCCTTACTGCGCTTCGATTGTGTGCGTACTGCTGCAATATTGTTAACGTGAGTCTTGTAAAAACCTTCTTTTTACGTTTACTCTCGTGTTAAAAATCTGAATTCTTCTAGAGTTCCTGATCTTCTGGTCTACTACACTGTACTCTACCATCGTAATTGCGAAGTCT
+
?@;;;>>BBBC@@;;;;;;:;555<<:::994.444<2<;05.59955<<69A9555)4.4;;A5;5::5//://)/9)//;;;)99935//;)///9:5:/99(4/)/00/9;7<;;<CCCCACBC>B?AA;;;A@A=AAAA>ABBBBBCBCCCBBBBCC@;;;<@A>B=BB::;@BAC?B;;;;;);5;5;;CDD5A@CBB<A;;;;;@?@B=@@@@0@AA@@=A?BB@ABB;;9C4:4;A?@A@5;;;4;@@AABCCCCBBCBBACACB@>00000*0*00A@;?@00
@ATNG8:00450:01659
GATGGTAGCTATACGTATATCTATGTACTCATTCGTTTCGGAAGAGACAGGTACGTTAATAGTTAATAGCGTACTTCTTTTTCTTGCTTTCGTGGTATTCTTGCTAGTTACACTAGCCATCCTTACTGCGCTTCGATTGTGTGCGTACTGCTGCAATATTGTTAACGTGAGTCTTGTAAAACCTTCTTTTTACGTTTACTCTCGTGTTAAAAATCTGAATTCTTACTAGAGTTCCTGATCTTCTGGTCTACTACACTGTACTCTACCATGTAATTGCGAAGTCT
+
CA@A:B=BBBBBCBB=<@@B@@>555546===9CBCB=BB>B@BBBDDBB@BCCBA?AADCCC@C>BBBB@@;=C6?????.>=6AABB>B@@?000@<@@=CBBBA@=AAAABBBB?>>><@<?===;;;@=???A==>=@A@A>>>?@@:::=1888:=<8=:<<<?@8;:A:<7:9:*:1:4:<===/>>:;;2;::///666:498:8)9;;;=;>=AA:==@???BB<A;?>;<//,/667@9>=AAA@>>>AAAA@AAAD<@@;9969,//::7<7;7
@ATNG8:00458:01660
GATGGTAGTCTCAGATAGTCTATAGTACTCATTCGTTTCGGAAGAGACAGGTACGTTAATAGTTAATAGCGTACTTCTTTTTCTTGCTTTCTGTGGTATTTCTTGCTAGTTACACTAGCCATCCTTACTGCGCTTCGATTGTGTGCGTACTGCTGCAATAATTGTTAACGTGATTCTTGTAAAAACCTTCTTTTACGTTTACTCTCGTGTTAAAAATCTGAATTCTTCTAGAGTTCCTGATCTTCTGGATAGCGACGCGATATACTACCATCGTAATTGCGAAGTCT
+
7///498=B@9555555555559555;999993445<6=>;@9<<<C;A;=@;55:5=39B;;59.94;5549;;.44444$4:3::>>455548533//(/9)///88<9>><<<<@@=ACD?C@BBCCBBBB?BBBB@;;;:::==<00/---88(-/)/577274:///9:5993444444$459)////&//::;.;99///777:47777'95555.54994;>@9:9C;@:?@@999459B?AB9::BB@@AAA@@@BBBCC@CCB@@@?B5;;;@=@@AA
@ATNG8:00471:01655
GATGGTAGAGTACAGTGTAGTAGACCAGAAGATCAGGAACTCTAGAAGAATTCAGATTTTTAACATCGAGAGTAAACGATAAAAAGAAGGTTTTACAAGACTCACGTTTAACATTATTGCAGCAGTACGCACACAATCGAAGCGCAGTAAGGATGGCTAGTGTAACTAGCAAGAATACCACGAAAGCAAGAAAAAGAAGTACGCTATTAACTATTAACGTACCTGTCTCTTCCGAAACGAATGAGTACTACTCTCAGAGACACACTTCCATCGTAATTGCGAAGTCT
+
BCA@>A?BBBCCC@AACDHCCCC@@=@BB=BCC@@A?B>BCA;;9B?BC?C?@?==<===,>?A997@>>::?>>3////////$/6(3,388&333,3755577222'2.55616728999@CCECCBDCCCCD?BBBB?B@@@AB?@:@<@@A>ACCCBBAA?ABAAA@>AC>AAB?BA>>=7?@A=@AAAA2AB?B998??@BA<A<A>>><?<?ACCC@CCBBBBB?C?BBB<B@@>???BBBCCCBAACCCCA@@CBBBBB?B?BDAAB?=?5;;CB@CBBA
@ATNG8:00475:01638
GATGGTAGCACGAGTCACTCATATCCAGAAGATCAGGAACTCTAGAAGAATTCAGATTTTTAACACGAGAGTAAACGTAAAAAGAAGGTTTTACAAGACTCACGTTAACAATATTGCAGCAGTACGCACACAATCGAAGCGCAGTAAGGATGACTAGTGTAACTAGCAAGAATACCACGAAAGCAAGAAAAAGAAGTACGCTATTAACTATTAACGTACCTGTCTCTTCCGAAACTAATGAGTACGATGAGATCTCGTGTGCTACCATCGTAATTGCGAAGTCT
+
>=00)/;::A?@;@CGCCGGB;66?9>?@>@BBBAB=B;@BB;;:D@BBAG@<;;BBEKD3C?BBBBBBBBBAC=::;BAAA5@B>A:@@@9@DD?ABBCCCCAA?@@CCACCC?BBBECBCBCCCCCBBBD@BCBC?BBBCBCBB@C@C@@@CCCCBCCC@CAAABD@BB>?>?399998*9>>;:9999(7?;ABBBCCAAA<@;?@DD;@;@ACDE@BBBBBBD<@<?>?6=@@=???CCBBBBCABBBBAAAB?>>??@@C;@@@@BB>?0::BA@A@@@
@ATNG8:00483:01645
GATGGTAGATATATGCACGCTCTACCAGAAGATCAGGAACTCTAGAAGAATTCAAGATTTTTAACATCGAGAGTAAACGTAAAAAAGAGGTTTTACAAGACTCACGTTTAACAATATTGCAGCAGTACGCACACAATCGAAGCGCAGTAAGGATGGCTAGTGTAACTAGCAAGAATACCACGAAAGCAAGAAAAAAGAAGTACGCTATTAACTATTAACGTACCTGTCTCTTCCGAAACGAATGAGTACATAGATATACGTATAGCTACCATCGTAATTGCGAAGTCT
+
:;;A<CBCCCBBBBBBCAAABBBBC@CCE@BCBBBB@A=@@@00/;6;839600(///888'83/839/////889166668888$///(///&/6739<:::98::;,605997884999;CBBBCFFBCCCCC?CCCC=A@DDBBBB7949997:CCCDCCC@AAABBB?BB>BAB;?>@@@9@>>99:9999%9A;:99?FDBBC;@=@@??;>;>@CCDACCCCBCB?C?CCC>CCC?AACCCCBBBBBBAACCCCCBABAA?B?<==>ABB>B>AABB?C???
@ATNG8:00488:01634
GATGGTAGTGTGTCTCTGAGAGTAGTACTCATTCGTTTCGGAAGAGACAGGTACGTTTAATAGTTAATAGCGTAACTTCTTTTTCTTTGCTTTTCGTGGTATTCTTGCTAGTTACACTAGCCATCCTTACTGCGCTTCGATTGTGTGCGTACTGCTGCAATATTGTTAACGTGAGTCTTGTAAAAACCTTCTTTTTTACGTTTACTCTCGTGTTAAAAATCTGAATTCTTCTAGAAGTTCCTGATCTTCTGGACGACGCGCACTGACACTACCATCGTAATTGCGAAGTCT
+
;;5B9=@=A;4////////;<5559554////)///919:38344444:<7999555)/277/0)/5<<<>>>>=@<499999(999095555&5:::3://)/6(--//9947;;999999====@;??=>=>9929===9==??BA@A@@BA@A?@A=;;:=@A@G=AB@9;9ACC@C>DGGE19292999999#44<<>39/0//////95;;;;(55555167=A<90000*0@3<;==@<<@;??B?CCCCBBBBCB:;:9@@CCBB?BAA@AA@A@000A>A;<;
@ATNG8:00488:01636
GATGGTAGCACGACACGACGATGTGTACTCATTCGTTTCGGAAGAGACAGGTACGTTAATAGTTAATAGCGTACTTCTTTTTCTTGCTTTCGTGGTATTCTTCTAGTTACACTAGCCATCCTTACTGCGCTTCGATTGTGTGCGTACTGCTGCAATATTGTTAACGTGAGTCTTGTAAAACCTTCTTTTTACGTTTACTCTCGTGTTAAAATCTGAATTCTTCTAGAGTTCCTGATCTTCTGGAGATACACATTGATACTCTACCATCGTAATTGCTAAGTCTC
+
@@@@>?AB@<<;;;==@B><;;:>@>;?;;;;7@>A@8A@=@?@@@BB;;6;A:9;7@4:5::798;;>??B?;9433333$374988818;;;7?A?9??777BBB6BC<;;;7723;:4:2222......3333.2......5589;<5555,22949<8=:=A<::9<<<6;;BDD5?;?:>?FFD/AA===8=?>>>><=>=1///).//.83;2>>4==>>=>A;A68;7<//+/9:5:>?>?>>>;;5;=>;;;=A;;5;;///<9=,//660633//
@ATNG8:00490:01671
GATGGTAGCTCACGTACGTCACACGTACTCATTCGTTTCGGAAGAGACAGGTACGTTAATAGTTAATAGCGTACTTCTTTTTCTTGCTTTCGTGGTATTCTTGCTAGTTACACTAGCCATCCTTACTGCGCTTCGATTGTGTGCGTACTGCTGCAATATTGTTAACGTGAGTCTTGTAAAACCTTCTTTTTACGTTTACTCTCGTGTTAAAAATCTGAATTCTTCTAGAGTTCCTGATCTTCTGGGTCTCTCTCTCACGCACTACCATCGTAATTGCGAAGTCT
+
888?7;==BBCBBBB;96<@CCDCCCCCBBBB>BAAB;AD=A?ACCFEBC@BCAAA6:8:CCB?B??@?ABBBBA>BBBBB3BC>@???:?DAA>B??;?@499?A>@:@@AABBCG>>>@<>:>@@:;<>><>BBB<?888@@@@??BE?===@:;;;:>>5;5;========166<<;,<6<6<=>>?.;;CBD;>>?BA>>>>>;;<;<,<///=383=B<AAAA=<>;D<>>;=>>=A@@@:@@@@@AAAC@@@?@@?;<=3666:996:06:;><C@==
@ATNG8:00491:01636
GATGGTAGATACTCGCTGATACACCCAGAAGATCAGGAACTCTAGAAGAATTCAGATTTTTAACACGAGAGTAAACGTAAAAAGAAGGTTTTACAAGACTCACGTTAACAATATTGCAGCAGTACGCACACAATCGAAGCGCAGTAAGGATGGCTAGTGTAACTAGCAAGAATACCACGAAAGCAAGAAAAAAGAAGTACGCTATTAACTATTAACGTACCTGTCTCTTCCGAAACGAATGAGTACATAGATATACGTATAGCTACCATCGTAATTGCGAAGTCT
+
BBCB@BCBBBBCC;;<CCCCCDCBB>CDCACBBDCF@E@BAAABBF?CB?B@BB?>?AAA/@>BBBBCCCABBC===AGCCC5CC?C5;;;6;CC?;<;<CCCBB?BADD@BBC?BABBBBBBCCDCCCBBB?CCBB?BBBBBBCB@B?B::7;BABBDDD?BBBCA@>AB?ABB@ABBA@;===9::9:9:%:@;?AAAEDB@@<?=???A:=:>@BBB@BCBAAAC>A?ACD@GBB?BBBCCCCAAACCCAAABBCC;=>AA@@<????BC?C?B@@?;?@>>
@ATNG8:00459:01708
GATGGTAGCGCACACATAGATACAGTACTCATTCGTTTCGGAAGAGACAGGTACGTTAATAGTTAATAGCGTACTTCTTTTTCTTGCTTTCGTGGTATTCTTGCTAGTTACACTAGCCATCCTTACTGCGCTTCGATTGTGTGCGTACTGCTGCAATATTGTTAACGTGAGTCTTGTAAAACCTTCTTTTTACGTTTACTCTCGTGTTAAAAATCTGAATTCTTCTAGAGTTCCTGATCTTCTGGACGACGCGCACTGACACTACCATCGTAATTGCGAAGTCT
+
778=69<@@BBBBC;;<BCBC=;;BB@???BB<ABBC=BB@B@BCGHGCCACC@@@<A@BBBC@CACBBAABBBB=@@BBC3CL?AACF?BC;;8;@A=A@8<;CBCC;;<CIGIEG?BCCBC@CB;;:BBB=AECC@BBCCCCCBDC@@@;;;@@CBB@BD@C@BBA@@BCBB=@@DCD:D@CABCFHF5CBCBC=B@@@@ABBDDEGGFI5CCBCC@D@CFGCBBBBBB@D@BCCDBB@A@@?BB@A@AABBBA@@BBCCCCD@CBD;;;?C>BABBAHECC
@ATNG8:00468:01698
GATGGTAGCGCATATCAGCGCAGCCCAGAAGATCAGGAACTCTAGAAGAATTCAGATTTTTAACACGAGAGTAAACGTAAAAAGAAGGTTTTACAAGACTCACGTTAACAATATTGCAGCAGTACGCACACAATCGAAGCGCAGTAAGGATGGCTAGTGTAACTAGCAAGAATACCACGAAAGCAAGAAAAAAGAAGTACGCTATTAACTATTAACGTACCTGTCTCTTCCGAAACGAATGAGTACTGCGTCTCACTCTCGCCTACCATCGTAATTGCGAAGTCT
+
<>599:;?@@AD;;;A@@>>;@??A9:;9;;;99:<1505==:;?>7=:.3-38::::::)949DDDDDCCCCB>BCBBCBC3;::;?CCE<CCCA;<;BBBCBDAC?BB@CCC?BCBBCCCCCCCDCAAAC?CF:::;CBBAB@@<@?B;;:;CECCABA@BCECCC?BB?BBB59:999.9988878787$8><?<=>BBBBB?B?BCCD@B?B?CCCA;;;BC@@?AACCC?B;<:;CCABBBCCB@B<;;BBCA@ACC@CBDAECCBCD@C;;;FC@CAA@
@ATNG8:00479:01705
GATGGTAGCTCGCTTATGATATCTCCAGAAGATCAGGAACTCTAGAAGAATTCAGATTTTTAACACGAGAGTAAACGTAAAAAGAAGGTTTTACAAGACTCACGTTAACAATATTGCAGCATTACGCACACAATCGAAGCGCAGTAAGGATGGCTAGTGTAACTAGCAAGAATACCACGAAAGCAAGAAAAAGAAGTACGCTATTAACTATTAACGTTACCTGTCTCTTCCGAAACGATGAGTACTATAGACTATCTGAGACTACCATCGTAATTGCGAAGTCT
+
>===:C>CCC?>;;7;>><B9<6??@CDM@A;?BCA@B?AAA???DAEG9:9:A@99999(:;@@?>?@@?900)0;;=>>>'0/)/0666.679.88;<<==88/88<>:>==9;;;>??>8;;@>>878?;>??>6;;<==>;;7:;>>>=@:::??==:;AA?>>;>74<>>9;<887(5;=9@@A@@.88598;A888?>89599//)-)--/(/7/53577<<5:4955.6..--.6-/0<;;;ACAAB>>>@?>>?@@@>A@BBBB?A?CBCEAGD<<
@ATNG8:00482:01729
GATGGTAGCGCACACATAGATACAGTACTCATTCGTTTCGGAAGAGACAGGTACGTTAATAGTTAATAGCGTACTTCTTTTCTTGCTTTCTGTGGTATTCTTGCTAGTTACACTAGCCATCCTTACTGCGCTTCGATTGTGTGCGTACTGCTGCAATATTGTTAACGTGAGTCTTGTAAAACCTTCTTTTTACGTTTACTCTCGTGTTAAAAATCTGAATTCTTCTAGAGTTCCTGATCTTCTGGAGATACACATGATACTCTACCATCGTAATTGCGAAGTCT
+
;<:A:;5A@94555999?966<<=<<;9944434444)496;9==:::55499995.4.4<4;25.5;;556>>>266>>2>>9<;;;3-----(--917:9=<;;:<8<@@BBCCB7;@B@C?==@<969<9?966.595599556555:///727//)//)/)/455;<==<7<4999&48C8BADDD,90/0/*//44;455555:<=>+66655156;97<<566;;5>=@@?@@C@CCB@CBBBBBCBCC<;;CBBBBDC@CA@@@A5<5;@AA=;:;B
@ATNG8:00484:01701
GATGGTAGGACGAGCGTCTGAGAGGTACTCATTCGTTTCGGAAGAGACAGGTACGTTAATAGTTAATAGCGTACTTCTTTTTCTTGCTTTCGTGGTATTCTTCTAGTTACACTAGCCATCCTTACTGCGCTTCGATTGTGTGCGTACTGCTGCAATATTGTTAACGTGAGTCTTGTAAAACCTTCTTTTACGTTTACTCTCGTGTTAAAAATCTGAATTCTTCTAGAGTTCCTGATCTTCTGGCGCTCTGTCACGTCTGCTACCATCGTAATTGCGAAGTCT
+
@9;:9<<C@DC;66>>;;;=<<<B?BBBBCBB?BCCC=BB?B?@A@BBCLABBB;<9;?BCBB@CADIIGDDCCB9:;:::*;@<?;;:.:A@B>BCFACCAECBBA>@@@BB@@A@CBB@B?BBBCB?@?@BBBC@CBBBCBAABBBAEDCCB?CBB@BC@D?BCC@@@DBB>?;:::-;5;=;<<<.;ABBB=AACBBBCA@A4;;;;*;@ABB@CAHK@BBC;;;D>A>BBBCBB>@@A@AABAACCDCCBBBB;;;;BB?;;;@@@@C?ABBB@CB;;
@ATNG8:00490:01701
GATGGTAGATACTCGCTGATACACCCAGAAGATCAGGAACTCTAGAAGAATTCAGATTTTTAACACGAGAGTAAACGTAAAAAGAAGGTTTTACAAGACTCACGTTAACAATATTGCAGCAGTACGCACACAATCGAAGCGCAGTAAGGATGGCTAGTGTAACTAGCAAGAATACCACGAAAGCAAGAAAAAAGAAGTACGCTATTAACTATTAACGTACCTGTCTCTTCCGAAACGAATGAGTACATAGATATACGTATAGCTACCATCGTAATTGCGAAGTCT
+
@A<B?BBCCCCBCBBBBBAA@BDDC>CCC@BBBBBB?C@A??@AAA?BDADADC???BAA2B?AAABBBBAAAE>?>ACBCB5BA=@5;;;-;BB@;<:;CCBBC@D@CC@BBC@BABCBCCCCECCCCBBB@CCAA>A@@@CCCB>C@DDB?BBBBCCCD?BBBEBB>AA?ABB>AA???8=<?;99::99%9A;@9:9CGDCB<A8;;?>6;6;AB@@@@CCBBBC?C?BAD>BBA?BBBCCCAAABBCCAAAAAAAA=>>AAA<A@@@BB?B?BBBB@BBAA
@ATNG8:00454:01740
GATGGTAGAGAGAGCTCTCTCATCGTACTCATTCGTTTCGGAAGAGACAGGTACGTTAATAGTTAATAGCGTACTTCTTTTTCTTGCTTTCGTGGTATTCTTGCTTAGTTACACTAGCCATCCTTACTGCGCTTCGATTGTGTGCGTACTGCTGCAATATTGTTAACGTGAGTCTTGTAAAACCTTCTTTTTACGTTTACTCTCGTGTTAAAAATCTTGAATTCTTCTAGAGTTCCTGATCTTCTGGTATACACACTCGCTCGCTACCATCGTAATTGCGAAGTCT
+
BC@@?ACAAB@@@BBA@??AA;;;DB;ABBCF?ABEC?DC@C@BCC=<??294:8:6<589:44:4:?BBCDBBC@BA@@@)>=9@::9.8>>@=?:0*0;*///(/99(//88?>>>;6768>:=???===@=AA==6;;>===?=>=>AA;;88185768:3:6:9:999<<<6:6656'6-6-57;;<+:9655,5;<999=<:;46998)7//,/;6;6??;@BA====>E;@@====:>==:=@>>>B@@;:;AA?;;;@==8====AB;?:>>>>;>??A
@ATNG8:00475:01753
GATGGTAGGTGCACATGAGTGTATCCAGAAGATCAGGAACTCTAGAAGAATTCAGATTTTTAACACGAGAGTAAACGTAAAAAGAAGGTTTTACAAGACTCACGTTAACAATATTGCAGCAGTACGCACACAATCGAAGCGCAGTAAGGATGGCTAGTGTAACTAGCAAGAATACCACGAAAGCAAGAAAAAGAGTACGCTATTAACTATTAACGTACCTGTCTCTTCCGAAACGAATGAGTACTATGTAGAGCTCTATACTACCATCGTAATTGCGAAGTCT
+
77//)///)//4955565;;;////)/44.4<;<>?9>:>>;:::>;:94:59?>::;:;';2;@>A@:;559;)9=9>>@?+>@.9.599+9997<>??A???C?B=@?=:9919=<7;:BB@AACBAB;;7;@AC?CBBCCCBB?B?B::8;BBBBDDCAAAAAAA@AA=A?@:==9::,99/399996'///8999<<??7=78888<A9?<CCGACA@@CBB<@=@CB0;;;2:99??ABAAABBAACCCCBBBC:::AA;??;;?B?B>BBBC@CDBA
@ATNG8:00480:01754
GATGTAGCACGAGTCACTCATATCCAGAAGATCAGGAACTCTAGAAGAATTCAGATTTTTAACACGAGAGTAAACGTAAAAAAGAAGGTTTTACAAGACTCACGTTTAACAATATTGCAGCAGTACGCACACAATCGAAGCGCAGTAAGGATGGCTAGTGTAACTAGCAAGAACACCACGAAAGCAAGAAAAAGAAGTACGCTATTAACTATTAACGTACCTGTCTCTTCCGAAACGATGAGTACGATGAGATCTCGTGTGCTACCATCGTAATTGCGAAGTCT
+
------/9:::;==<<;=<:/--70--/)/877//)/)/7755559==9=:=@<94949$4.38<==BB848>*33//////#//)/27::.;=@7;;;;9::555)46;;85555555<====65555555;7:5558=455;<<<9@<>==9<<<<==<<7<;58/65//)///388::;(333,33333$3;38833398853969222,2+..///)/7778::6<7333(333333;;888888=<<?>777;772526627779;:13(////)/444
@ATNG8:00480:01758
GATGGTAGCAGACGTGACAGAGCGCCAGAAGATCAGGAACTCTAGAAGAATTCAGATTTTTAACACGAGAGTAAACGTAAAAAGAAGGTTTTACAAGACTCACGTTAACAATATTGCAGCAGTACGCACACAATCGAAGCGCAGTAAGGATGGCTAGTGTAACTAGCAAGAATACCACGAAAGCAAGAAAAAGAAGTACGCTATTAACTATTAACGTACCTGTCTCTTCCGAAACGAATGAGTACTATGTAGAGCTCTATACTACCATCGTAATTGCGAAGTCT
+
@A;@:==EECBB;;5;;;<?CCCDB=@A@>AABABA=A?;;;?@@C=?@@C?@@=99:9:(9;@AABBCC:98B=>>@BBAB2@@<@4;;;*9AC>;=9BCBCBC@C@BD?BBB@BBBDECBBCCCCCCCCC@A@@>;@@@@@BBB?B@C;;;<CBCBCCC@BBBBAA?AB@CBB@BBAA@;?9939AABB3BC@BABBCCAAA<@:>>@C<?<?ACCC?CEBBCBB?B@BBA<A??=?BBBCCBBACBBBBBBBBBB??A@@@@<??>@BB=B6::BA?CA??
@ATNG8:00487:01778
GATGGTAGAGAGACTGTAGCGCACCCAGAAGATCAGGAACTCTAGAAGAATTCAGATTTTTTAACATCGAGAGTAAACGTAAAAAAGAAGGTTTTACAAGACTCACGTTAACAATATTGCAGCAGTACGCACACAATCGAAGCGCAGTAAGGATGGCTAGTGTAACTAGCAAGAATACCACGAAAGCAAGAAAAAGAAGTACGCTATTAACTATTAACGTACCTGTCTCTTCCGAAACGAATGAGTACGATGAGAGAGCTCTCTCTACCATCGTAATTGCGAAGTCT
+
?@BA=BA;9:;@><;<;@@@CBBDF=@@C?CA=A@@;?=??@895A?B@>?<00-------#-06---96/3388:16/--7777$--(-(///&/6717898763..(..3523.2,2669>==>@>>CCBB@@=@B@@=ABAAACAA>B@CBB?BBFEC??@?BBCCCB?AB=AA@4:9999+9>>;:9:9:(8@9@688CC@=>:=<@@A@<@<>BC;;;;CA@ABB?B?BCD>BBB>@ACCCKCCB>>>BBA@@@A988>>=@A=BABABC@B?BBCA?BB@@
@ATNG8:00489:01760
GATGGTAGACACGTGTGCTCTCTCGTATTCATTCGTTTCGGAAGAGACAGGTACGTTAATAGTTAATAGCGTACTTACTTTTTCTTGCTTTTCGTGGTATTTCTTGCTAGTTACACTAGCCATCCTTACTGCGCTTCGATTGTGTGCGTACTGCTGCAATATTGTTAACGTGAGTCTTGTAAAACCTTCTTTTTACGTTTAACTCTCGTGTTAAAAATCTTGAATTCTTACTAGAGTTCCTGATCTTCTGGAGATACACATGATACTCTACCATCGTAATTGCGAAGTCT
+
???;9>>CCCCBBBB;;<?@A>@ABBBB?BAB?BBBB=BC@C@DCBBBCC?BBCA@;@;====1948??=@00/<*//:;;:+88497777&3;;73<777(7<4;;<8=B>CFB?;;>><>AD>D<@>=66888:?;;;=888>>>@@@>>?@=88/17//)/6166;>>:98A>=:<=??>1>8=8=>??@/@@===6=7=<///;<:=:=AAA/?;:5;>5;5;?5::>@>>>><?7;8@A<=9=<=8==:;:DD@///9:=@@@BAA<??<;;@<@388@@<==>A
@ATNG8:00459:01825
GATGGTAGTATCTGCACACTCTGTCCAGAAGATCAGGAACTCTAAGAAGAATTCAGATTTTTAACATCGAGAGTAAACGTAAAAAGAAGGTTTTACAAGACTCACGTTAACAATATTGCAGCAGTACGCACACAATCGAAGCGCAGTAAGGATGGCTAGTGTAACTAGCAAGAATACCACGAAAGCAAGAAAAAAGAAGTACGCTATTAACTATTAACGTACCTGTCTCTTCCGAAACGAATGAGTACACATCGTCGTGTCGTGCTACCATCGTAATTGCGAAGTCT
+
=<=A>A;BBAAA:;9>;;<?EB==C:BCC?BB@@@A?A;;;>00)/96666=688844::<'=48733<8333877.7833333$33,3,333&377,3377787--(-(--22233688:>==?CCBABBCBC?CCCC?AABBBCBB?B?A9:7:AAAABBB@CCCB?>;?A=@BB?AB:::29>>9<===??';==>///:@??@;?;?BDD<B;@@DCB?BCCB@AC@D=??C<BAB?BBBCBBBCCCAAAACCCCABABAAACB?BAAABB?B?BBBB?BBAA
@ATNG8:00470:01816
GATGGTAGCTATACGTTATCTATGACTCATTCGTTTCGGAAGAGACAGGTACGTTAATAGTTAATATCGTACTTCTTTTTCTTGCTTTCGTGGTATTCTTGCTAGTTACACTAGCCATCCTTACTGCGCTTCGATTGTGTGCGTACTGCTGCAATATTGTTAACGTGAGTCTTGTAAAACCTTCTTTTACGTTTACTCTCGTGTTAAAAAATCTTGAATTCTTTCTAGAGTTCCTGAATCTTCTGGCTCTCGTAGACAGATACTACCATCGTAATTGCGAAGTCT
+
::4;69=BCCBB@;;6:=>>>DCDBBBB@@<;;;B=CF?B>B;;9@CD<AACBB>B>BCBC@C@B;;5;455;7;???A+<@9?AA?8=83348//)//(///96617:=334==555=:=:<8>=@??>@AA=A6733:::==@A@=:9;==18257>A.7.5=;9;=@>=9=5755&2.5.2222&26555-5222<:5879198755#225.8:282333(3::;@=B6>4?7717<;28=<:<<47377;;;=::::@::;=6;;<>??1758ABA=A@00
@ATNG8:00490:01815
GATGGTAGCACACGAGATCTCATCGTACTCATTCGTTTCGGAAGAGACAGGTACGTTAATAGTTAATAGCGTACTTCTTTTTCTTGCTTTCGTGGTATTCTTGCTAGTTACACTAGCCATCCTTACTGCGCTTCGATTGTGTGCGTACTGCTGCAATATTGTTAACGTGAGTCTTGTAAAACCTTCTTTTTACGTTTACTCTCGTGTTAAAAATCTTGAATTCTTCTAGAGTTCCTGATCTTCTGGTGAGATATGCATGATGCTACCATCTTAATTGCGAAGTCT
+
::/0)//44==B;;6;;CBAAAB;::5555594A999,597<7=<<ACCF?A@@::245>::=9=:>BABAAA@@:@?<>8.;;8A>??8>A?@<?@@=@A=@898AA<??>BBBAB?>@@=A<??A889;=:?===:==>>888888>AA===>:8788<>8=8767<65555.2.399)3).(.7979*98;;;18:;=CAAA>>8==<<*988.6<:@;AA;==;///;5;38=89:?;===:>>>A;;;@@@@;;7<:/--;27---4=7=69<==16666
@ATNG8:00493:01808
GATGGTAGCTCTGCTCTGACTCTCGTACTCATTCGTTTCGGAAGAGACAGGTACGTTAATAGTTAATAGCGTACTTCTTTTTCTTGCTTTCGTGGTATTCTTGCTAGTTACACTAGCCATCCTTACTGCGCTTCGATTGTGTGCGTACTGCTGCAATATTGTTAACGTGAGTCTTGTAAAACCTTCTTTTTACGTTTACTCTCGTGTTAAAAATCTGAATTCTTCTAGAGTTCCTGATCTTCTGGGCAGACTCTCACACGCCTACCATCGTAATTGCGAAGTCT
+
@@>@7;@DDBBBCCCCCCCCDCBBA@BABBAA?ACEE?CC?B?BBCCCDD?CCCCB@C@CCBB@C@CBBCCCCCB?BBBBB1BE@BBCC>BBBB:;;C@DE?BACEBCADHBBCCCC@BBB@C?CCBBBA@C@CCBC?EDDBBBBBCBCBCBBBB?CCC?BB@B?BB@@@BCBB=AACCC7@=A=@@AAA,@CBBB>CBBBDCCBABACCCC5BBABB>B@CG@CCCCCBB?B@CCCCCC>A@CD>DCCCCD@@@AABBBB@BCE?C???BD@D999CCBEB::
@ATNG8:00496:01805
GATGGTAGCACGACACGACGATGTGTACTCATTCGTTTCGGAAGAGACAGGTACGTTAATAGTTAATAGCGTACTTCTTTTTCTTGCTTCGTGGTATTCTTGCTAGTTACACTAGCCATCCTTACTGCGCTTCGATTGTGTGCGTACTGCTGCAATATTGTTAACGTGAGTCTTGTAAAACCTTCTTTTTACGTTTACTCTCGTGTTAAAAATCTGAATTCTTCTAGAGTTCCTGATCTTCTGGGTCTCTCTCTCACGCACTACCATCGTAATTGCGAAGTCT
+
;;<B<ECCBBC@;ABB;;6666?@CBCDBBCC@CCCE>CC@C@:;;DCBBHFBBAB@C@CCDC?B>B@@ABBBBB?AA??@+@>;?00*//075?9868A:>??>?@<@BCCBBA?;@@A=C<@@@>>=?@=@???9>888<<<>??@@@?@??<>>><AB=A=@>>>>>@AB<??>DD;D<@<<=<<;+:>:::1;====>B:;;;<<;<,<///<7<7AA=DBBC===;@=AA>=>A7;;AC:??:::ABCBA===@??9;;69/--;;4;--/<<9=<@@
@ATNG8:00454:01839
GATGGTAGCGCGACGAGCGTAGACCCAGAAGATCAGGAACTCTAAGAAGAATTCAGAATTTTTAACACGAGAGTAAACGTAAAAAGAAGGTTTTACAAGACTCACGTTAACAATATTGCAGCAGTACGCACACAATCGAAGCGCAGTAAGGATGGCTAGTGTAACTAGCAAGAATACCACGAAGCAAGAAAAAGAAGTACGCTATTTAACTATTAACGTACCTGTCTCTTCCGAAACGATGAGTACCTCTCAGACGCTCGTCCTACCATCGTAATTGCGAAGTCT
+
44493:4;5A:;6;;;=>666>999055549999772736----(-73//+/1////(/:;;+:388-///6666:16356>>>+>>8=4999&595.59::5554939344.444587//////:<>>@?>=A=AA;:699:?AA?C<A=A:;2:=<?;:5?:><=;/0)00*/88479//(//6(//;;:)33/3988=52222'2.5755/5,22<<<9=A<@EBB<?389<6<<;=;<<@==>BBA<<887763....(...25555::7;48888-3333
@ATNG8:00459:01832
GATGGTAGCATCATGCATATCTCACCAGAAGATCAGGAACTCTAGAAGAATTCAGATTTTTAACACGAGAGTAAACGTAAAAAGAGGGTTTTACAAGACTCACGTTAACAATATTGCAGCAGTACGCACACAATCGAAGCGCAGTAAGGATGGCTAGTGTAACTAGCAAGAATACCACGAAAGCAAGAAAAAGAAGTACGCTATTAACTATTAACGTACCTGTCTCTTCCGAAACGAATGAGTACGATGAGAGAGCTCTCTCTACCATCGTAATTGCGAAGTCT
+
BBAB>A@@@@@CBBBBBBBBBCCCGADBB@CCCBBB@B?A@@@BAC?BB@B?AA??>B<A)B=>?8?BDA?>?=5<9;9:::'<<<<8@>@4@BB6;;AAA=@00-07>>;=AA@CCCCBCBBCDCCCCCCE@CCBB?AABCECAA?CBCBB@BCBBCCCC?CBBCCC?AA?BBC>ABDDE=A@>;::::9(9A<ABAADCB??=D;@???=@;==A:;7;BCCBAA>A?BBC>CBC>AABBBCFBBBBB@@@@@AA@@===<<?<==>BCC?B>AACB?C:::
@ATNG8:00466:01850
GATGGTAGAGTACAGTGTAGTAGACCAGAAGATCAGGAACTCTAGAAGAATTCAGATTTTTAACATCGAGAGTAAACGATAAAAAGAAGGTTTTACAAGACTCACGTTAACAATATTGCAGCAGTACGCACACAATCGAAGCGCAGTAAGGATGGCTAGTGTAACTAGCAAGAATACCACGAAAGCAAGAAAAAGAAGTACGCTATTAACTATTAACGTACCTGTCTCTTCCGAAACGAATGAGACACACTCTCATATGACACTACCATCGTAATTGCGAAGTCT
+
:=5<69=BCCCCC;;;CCCCCBB@?=@AB=BCB;;;=@=@CD;;9C?CB?@=::994DCC1B>B@>9><<==BAA8<8773333$3717,333&335.7555787..)..33268859988BCCCCDFDDBBBC?CCCC?BAABBBBB>B?CBB?ACDDCCCC>AACDCC@AA<ABA=AA@@@8??@<@AAAB3BA=B;::@ABBA9@;@A??;>:=>BBA?BC@@@CB?B@CDD>CAA=AADBBBBBBBBBB@@@BBCBBBAAAA;@@@DCC?B?BBBB?AA??
@ATNG8:00473:01851
GATGGTAGCTCGCTGATGATATCTCCAGAAGATCAGGAACTCTAGAAGAATTCAGTTTTTTAACACGAGAGTAAGCGTAAAAAGAAGGTTTTACAAGACTCACGTTAACAATATTGCAGCAGTACGCACACAATCGAAGCGCAGTAAGGATGGCTAGTGTAACTAGCAAGAATACCACGAAAGCAAGAAAAAGAAGTACGCTATTAACTATTAACGTACCTGTCTCTTCCGAAACGAATGAGTACACACTCTCATATGACACTACCATCGTAATTGCGAAGTCT
+
555>9==BC?@@@;;9BBBBCFFCDACCC@=;;@A@=A>@DDDABA?CB@B?AA:9999:%9<@@ACCCECBB@BCCDCEDF5@@=A;AAA3A;;5;BAB@BB;;6:?AA>ACC@CBBDHBCCDBCCCCBBB@BBBC@BBAABCAA>B@CCB?BBABBBCC@CBBBBB???=?BB?A@?=>5<<<8?BBBC3BC?BBAABCB==9=;====1819?DCCGHECBC@@=@?AAA<BAA?BBCDBBABCCBBBBBBBBBCCBBCAAA?CCBBCC?C@CCBB?DBA@
@ATNG8:00491:01836
GATGGTAGTCTCAGATAGTCTATAGTACTCATTCGTTTCGGAAGAGACGAGGTACGTTAATAGTTAATAGCGTACTTCTTTTTCTTGCTTTCGTGGTATTCTTGCTAGTTACACTAGCCATCCTTACTGCGCTTCGATTGTGTGCGTACTGCTGCAATATTGTTAACGTGAGTCTTGTAAAACCTTCTTTTTACGTTTACTCTCGTGTTAAAAATCTGAATTCTTCTAGAGTTCCTGATCTTCTGGACGACGCGCACTGACACTACCATCGTAATTGCGAAGTCT
+
?=9?055:@BBBBBB;;:BB@@BCABBCBA@@=@BCD?DC@A>A<=<///:69:9/5.45:4555;5:;;;;?<=<54999:'9@<@=@?:955>7<;?:>@799@>AA?AABBBCBB@CBD@C>AAAC;:;C@CC@@=B;;;AABBCCCBBBB;;6;><6<@,0+00099?===:>@?@@4@;B;:9::;(;BCCC;;;BABB<<;C5;;;;*:>?00+0:00+0@==@CC>A?AAAA;:690@:@@000>>A@C;;;BDCCBBA@BBBBBB?B8;<DC@CEGD
@ATNG8:00450:01906
GATGGTAGTATATCGCGTCGCTATCCAGAAGATCAGGAACTCGTAAGAAGAATTCAGATTTTTAACATCGAGAGTAAACGTAAAAAAGAAGGTTTTACAAGACTCACGTTAACAATATTGCAGCAGTACGCACACAATCGAAGCGCAGTAAGGATGGCTAGTGTAACTAGCAAGAATACCACGAAAGCAAGAAAAAAGAAGTACGCTATTAACTATTAACGTACCTGTCTCTTCCGAAACGAATGAGTACTATAGACTATCTGAGACTACCATCGTAATTGCGAAGTCT
+
BABB9A>D@@@@;;;;666@@EDCD=;<:24::99;67258----(-83883:655555>>>+>7543888444;;:1:9433333#3828-333&3882988=988//,/6==<?@B?BBBBBCBBCCBBBBBCCABBCB?BCCCCCCC@B?B;;9;AABCCBD?BBBCCC?CC?CDD>A?>;;37771778798%9?9<:9<AAA>>9=8888>:>8==BBBABBBCBBEAD?:::8:AC?CBCBBBBB?>?BA???BBBCBBBCBAA?A99:AA=@=ABAA>BAAA
@ATNG8:00455:01900
GATGGTAGGTGCACATGAGTGTATCCAGAAGATCAAGGAAACTCTAGAAAGAAATTCAGATTTTTTAAACACGAGAGTAAAACGTAAAAAAGAAGGTTTTACAAGACTCACGTTAACAAATATTGCAGCAGTACGCACACAATCGAAGCGCAGTAAGGATGGCTAGTGTAACTAGCAAGAATACCACGAAAGCAAGAAAAAGAAGTACGCTATTAACTATTAACGTACCTGTCTCTTCCGAAACGAATGAGTACTATGTAGAGCTCTATACTACCATCGTAATTGCGAAGTCT
+
:7//)4;;39>>9999555559:5/)///)/88/4.3-44(4<<44444)444)5.44449::::#55)5555:;;;5//0&/;;AAAA>%00+/)///&/795596=A<@;:3:>:9:*7??6=:@?@BCBBBCCCCC::6:@@><@AA@BC::9;@EBB@BBCBCCBB?BCCBBB?BB?BBA:??999+8<<<99999.8A<BBBACCCB>8<<>AAA9<6;;@??;>?@@CCC@D@BBA<AAA=AAABB:9:A???ABBBBCCBEB998@@<@?>:@@:;)000727::?
@ATNG8:00460:01883
GATGGTAGTGATACAGATCAGACACCAGAAGATCAGGAACTCTAGAAGAATTCAGATTTTTAACACGAGAGTAAACGTAAAAAGAAGGTTTTACAAGACTCACGTTAACAATATTGCAGCAGTACGCACACAATCGAAGCGCAGTAAGGATGGCTAGTGTAACTAGCAAGAATACCACGAAAGCAAGAAAAAGAAGTACGCTATTAACTATTAACGTACCTGTCTCTTCCGAAACGAATGAGTACTGCGTCTCACTCTCGCCTACCATCGTAATTGCGAAGTCT
+
:::B<??BBBBCCCCCD<96@@C>F@>BB?BBC@@<<A9<::444;4:98=887488===+=7484BCCAB00/)/00/;;;+<;27)444&599;@;99<AA;;69;AA;BBA=@@BBBDBBBCAABCCBC@DCCC=@@BCCCCC?CAE@A?@BBBCBBB?CCBDCC?CC?BBB=@B?=>5<>>99999:(8>9@?@ACBBBC<C;@@@A<?<@CCCC@CBBBA;;7;?AAC>BBB>AAACBBBBBB>@ABBCCCCCBCB>ADDAD:::BBAD?BBBC@CDBA
@ATNG8:00476:01903
GATGGTAGACATATCGTACTCTCTGTACTCATTCGTTTCGGAAGAGACAGGTACGTTAATAGTTAATAGCGTACTTCTTTTTCTTGCTTCGTTGGTATTCTTGCTAGTTACACTAGCCATCCTTACTGCGCTTCGATTGTGTGCGTACTGCTGCAATATTGTTAACGTGAGTCTTGTAAAACCTTCTTTTTACGTTTACTCTCGTGTTAAAAATCTGAATTCTTACTAGAGTTCCTGATCTTCTGGCGCGTATGTATGTCGCCTACCATCGTAATTGCGAAGTCT
+
::6<9=ACCCCCCCC;;;CJFAA@CCCCDBBB?CBBB=A@<@=@AABCCC@BBBBB?B@BBBB@B?BBAACCCA@;@=888'<=8:7/)///(/)///(3707AC?AA=FDD??;;>:<??;?;>:8:=>>?=BAAA8<=AAA?>>ADA>@==<>99:98=<;@;@@>>>@@CA<A=<=<2<<A7:9CCC/>AAAA9>>>@@?>==<39999+9<>?;5=7;;-//;;;9>><@<AA<==B8<=A=DD>??@A??=>>>AAA999848/--;;4;--/>@599?A
@ATNG8:00497:01908
GATGGTAGATACTCGCTGAACACCCAGAAGATCAGGAACTCTAGAAGAATTCAGATTTTTAATATCGAGAGTAAACGTAAAAAAGAAGGTTTTACAAGACTCACGTTAACAATATTGCAGCAGTACGCACACAATCGAAGCGCAGTAAGGATGGCTAGTGTAACTAGCAAGAATACCACGAAAGCAAGAAAAAAGAAGTACGCTATTAACTATTAACGTACCTGTCTCTTCCGAAACGAATGAGTACTGTATCTATGTGTGCGCTACCATCGTAATTGCGAAGTCT
+
?ABC>?@CCBBB@<55555.655@8=@A9;@>@@A9@;??ADBAC@;;7;<>>;;9999'46?933:4444::;199:<<<<<%:949-333&3886<=<::>;770328:6=BB?BCBCGCCCHCCCCCBBC@CCCC<@@BBBBAB>C@C??>?CCCAA@C?BBAABA?>>:>>?399999+:>>;999999%9A<@888?@@@A<@<A@??:>:>@CDD?CCBBAA@9>9>?@:@BB??@>CCCCCCCCBBBBBBCC>>>BBCAC=A@AA@@<>8AABB?BA??
@ATNG8:00502:01315
GATGGTAGCTCTGCTCTGACTCTCGTACTCATTCGTTTCGGAAGAGACAGGTACGTTAATAGTTAATAGCGTACTTCTTTTTCTTGCTTTCGTGGTATTCTTGCTAGTTACACTAGCCATCCTTACTGCGCTTCGATTGTGTGCGTACTGCTGCATTATTGTTAACGTGAGTCTTGTAAAACCTTCTTTTTACGTTTACTCTCGTGTTAAAAATCTGAATTCTTCTAGAGTTCCTGATCTTCTGGATATGAGTGACTCGTGCTACCATCGTAATTGCGAAGTCT
+
:<::7:;==<<;;9DCD:=<EFDDC@@@AA;;5;BBC=CB>B?@@@CCCB@CCCCB@BACBBB?C@CCCDCCCCB@BCDCD5BC@AAAC=BACC@CBBACF?BA@CCC9<<AACBBC?@@B?B?DCCEDBAA@BBBC@CCCDBBBCBBBC@A@AAC@CD@CC?A?ABBBBBCCC>A@@@@3@=@=AAAA@0@BCCC;;;AAEDC@AA5;;;;*;AA;;7;=BA?CCBEFAA?A@CBCCCD@AAB@BCCCCCBBBCCCCDBBBBEE@BBBB@@=@9;;CC@CBBC
@ATNG8:00502:01318
GATGGTAGAGTACAGTGTAGTAGACCAGAAGATCAGGAACTCGTAGAAGAATTCAGATTTTTAACACGAGAGTAAACGTAAAAAGAAAGGTTTACAAGACTCACGTTAACAATATTGCAGCAGTACGCACACAATCGAAGCGCAGTAAGGATGGCTAGTGTAACTAGCAAGAATACCACGAAAGCAAGAAAAAGAAGTACGCTATTAACTATTAACGTACCTGTCTCTTCCGAAACGAATGAGTACGAGAGAGCACACGTGTCTACCATCGTAATTGCGAAGTCT
+
870/)/444;;556999<99999994:;<8<=;<;=;>:<;::543964/+/5/////666'64/733338999:2336;><<'444)5.55)59949<;99<554.4344.5=<7<<:555:::<;;;@??><=<;@?B;;:@@@BAF@C;;4:A@?@ACC<@==8447::5:33,/8///(//6066666)6;6<;<;;;:22,20665515.55@AD89555::;7?<:??8=850477>;8=??>777<<;9:?:?:;::871....//38098771////
@ATNG8:00517:01291
GATGGTAGTCTCAGATAGTCTATAGTACTCATTCGTTTCGGAAGAGACAGGTACGTTTAATAGTTAATAGTACGTACTTCTTTTTCTTTGTCTTTCTGTGGTATTTCTTGCTAGTTACACTAGCCATCCTTACTGCGCTTCGATTGTGTGCGTACTGCTGCAATATTGTTAACGTGAGTCTTGTAAAACCTTCTTTTACGTTTACTCTCGTGTTAAAATCTGAATTCTTCTAGAGTTCCTGATCTTCGGACAGAGTGTGCAGATACTACCATCGTAATTGCGAAGTCT
+
<00/4::<@@@@@@>@;;;;;;;;;;=99944.44/;3:96:4///77772999444)45:;:<7=3////--5--/:)/////$/::(44//8.6///:58/33(39,333:=@7<<@AA@BB9;;@=A<ABBABABC>BBBC?BAAACBBBCBBB@@@@A<;;;49:2:2:=9995<<;9=:999&4.455999*94:>>8@>@>@?@:99=BBB4?9:::292:B;:;;@@@A>A?BCCCDC@CC@CCBBAABBBBBCCCCBBC@@=@B;;;B>B=;;;B?BCDD
@ATNG8:00521:01296
GATGGTAGCATCATGCATATCTCACCAGAAGATCAGGAACTCTAGAAGAATTCAGATTTTTAACACGAGAGTAAACGTAAAAAGAAGGTTTTACAAGACTCACGTTTAACAATATTGCAGCAGTACGCACACAATCGAAGCGCAGTAAGGATGGCTAGTGTAACTAGCAAGAATACCACGAAAGCAAGAAAAAAGAAGTTACGCTATTAACTATTAACGATACCTGTCTCTTCCGAAACGATGAGTACCTCTCAGACGCTCGTCCTACCATCGTAATTGCGAAGTCT
+
;;<E@CCDCCCCAA@BBBBBBBBLE@CDC?CBDBA@>@@B@A::5<8BC?B?BBAA@DDF3B<??8373>;;<;9<;@@@@@1AA>=5>??6>BB=B<;;9;;595)94=<;A?@;>A@?A@>>@A@AAABAB=@@AB=AABDDCCC@G@CAA?@CDCCBAA=;;:CBC?BAADCC?BB@?=8=7849CFEED)BB<??;??CBB@A=A<==;95::;86855-5559989692323'-----235362.....7575:7779=59;<4799700*0)0000*7777
@ATNG8:00531:01315
GATGGTAGTGCGTGAGAGAGAGACCCAGAAGATCAGGAACTCTAGAAGAATTCAGATTTTTAACATCGAGAGTAAACGTAAAAAAGAAGGTTTTACAAGACTCACGTTAACAATATTGCAGCAGTACGCACACAATCGAAGCGCAGTAAGGATGGCTAGTGTAACTAGCAAGAATACCACGAAAGCAAGAAAAAGAAGTACGCTATTAACTATTAACGTACCTGTCTCTTCCGAAACGAATGAGTACGTGTGACGTACGTGAGCTACCATCGTAATTGCGAAGTCT
+
444;.445445;5:5;666@CCCCC6;;?5;:66;;:=:>B>9;5=8=<9<8>>888;;;'723333=8777333(333==?>>%77,3,333&33349;;93//--(-(--2223...22<<<=@CCCCBBBC?A@?@<@AAAAB@@=@?C;;7;AA@AABF?CDDCDC???=?9717>877)33839;CCC1BA?>>>>??>@@:=:====:==@@CCC?B@@@@?C;@6::B<BAC?AAA???B?@>CCBBBCCCA@@BBBCA@=@BCCED@F999??=????
@ATNG8:00532:01329
GATGGTAGCACGACACGACGATGTGTACTCATTCATTTCGGAAGAGACAGGTACGTTAATAGTTAATAGCGTACTTCTTTTTCTTGCTTTCTGTGGTATTCTTGCTAGTTTACACTAGCCATCCTTACTGCGCTTCGATTGTGTGCGTACTGCTGCAATATTGTTAACGTGAGTCTTGTAAAACCTTCTTTTTACGTTTACTCTCGTGTTAAAATCTTGAATTCTTCTAGAGTTCCTTGATCTTCTGGACAGAGTGTGCAGATACTACATCGTAATTGCGAAGTCT
+
??BB?BB@BB====><>>666=BAA@@B@<AC@CCDD>CC@B?CB;<;BA=@@@9=:@095==9=;?BBBB@@:9788888'886:333(333336;<C=@B??<=@99:(2999<8?>;???8=87888;;;;<?@BB<A@A>==@==<=>>==>>5;;:9=>;><??B998>>=5:7888)84:8==@@@/@E===29///-----9)///)/9818A;A;??:AAAA=8959)/(/:;;=7;9=;??@@@@>>>?A???????@@@>>>==9=:=?>>=@@@?
@ATNG8:00534:01283
GATGGTAGTGTCATATGAGAGTGTGTACTCATTCGTTTCGGAAGAGACAGGTACGTTAATAGTTAATAGACGTACTTCTTTTTCTTTGCTTTCTGTGGTATTTCTTGCTAGTTACACTAGCCATCCTTACTGCGCTTCGATTGTGTGCGTACTGCTGCAATATTGTTAACGTGAGTCTTGTAAAAACCTTCTTTTTACGTTTACTCTCGTGTTAAAAATCTGAATTCTTCTAGAGTTCCTTATCTTCTGGTAGAGCGTGCATATATCTACCATCGTAATTGCGAAGTCT
+
<<BB?@:;6@;;?@>@BA@A;9:@>@;99@?A=AABB8AA<=455555;;7:==B=:=:BA<<8:477///7///<066>>>'555/54:<45665<6<444(4823333;=9>??@CAAA?AAA?A=@B@B@BBD@BCDC@CBBBBBAACBBCBBCDD?AAA=@@?B>AA9:;=<<=8<9:9::':8>8>?BBB1AAA@?9?9;;??;;99;>>>>,@@@:949<=@;@@B;:9@7?:@@C@@@:;;D>A@BBC;;;AA@BBBCDBBBB@B@A;;;=@7;;CC?BBAA
@ATNG8:00534:01287
GATGGTAGCAGACGTGACAGAGCGCCAGAAGATCAGGAACTCTAGAAGAATTCAGATTTTTTAACACGAGAGTAAACGTAAAAAGAAGGTTTTACAAGACTCACGTTAACAATATTGCAGCAGTACGCACACAATCGAAGCGCAGTAAGGATGGCTAGTGTAACTAGCAAGAATACCACGAAAGCAAGAAAAAAGAAGTACGCTATTAACTATTAACGTACCTGTCTCTTCCGAAACGAATGAGTACAGAGAGTACGATATGTCTACCATCGTAATTGCGAAGTCT
+
A@;:05==AFBBBB666<;>>>===;===;@DB@A??B=?@>:BBB>BA?A;>?:000/0/#/0/////779333(38:>?@@+BA=?4;;;*:BB><<:A@@A?@=@?BC@CBB?BBBBCCCCCGGCCCBBB@DD;:9<AAABC@?<@?BAA<@@@@ABCB@BBBCAA=::99CB?AA88827;<99999::%:?;>?>?CA@>?5:577:9-806=ABB@BBBCCCC@B@BBC9A::8:ACDBBBABCBBCBBBBBBCBB>>>AA=>>>?FC;>79:::5;>>>
@ATNG8:00538:01326
GATGGTAGTGCGTGAGAGAGAGACCCAGAAGATCAGGAACTCTAGAAGAATTCAGATTTTTAACACGAGAGTAAACGTAAAAAGAAGGTTTTACAAGACTCACGTTAACAATATTGCAGCAGTACGCACACAATCGAAGCGCAGTAAGGATGGCTAGTGTAACTAGCAAGAATACCACGAAAGCAAGAAAAAGAAGTACGCTATTAACTATTAACGTACCTGTCTCTTCCGAAACGAATGAGTACACACTCTCATATGACACTACCATCGTAATTCGAAGTCT
+
@AAB@BCCCBCCEBBBCDCCCCCCC=CCC@CBBBAA>A?A@BCCCC?BB>B?BBAACDDD2F?BBB@AABBCCC>CCCDDDD5BB>B?BBB;CCC@BBBCCBA@@<@=@C?CCC@BBAABCDCCCCCCCCCC?BDCC?BAA@BA@@<B@CBB>BCCCCCBB@BAAAAA@CC?BAB>AABBB:BA@=@CCCC3BB?B@@ACCCBA;>;>>BB<>:>@CDC@ABBCCCA?B@CBE>BBC>AACCCCDBBBBBBBAAABBBAA@CABB?BBBBBB?B?BGC@C???
@ATNG8:00540:01325
GATGGTAGCGCGACGAGCGTAGACCCAGAAGATCAGGAACTCTAGAAGAATTCAGATTTTTAACACGAGAGTAAACGTAAAAAGAAGGTTTTACAAGACTCACGTTAACAATATTGCAGCAGTACGCACACAATCGAAGCGCAGTAAGGATGGCTAGTGTAACTAGCAAGAATACCACGAAAGCAAGAAAAAGAAGTACGCTATTAAACTATTAACGTACCTGTCTCTTCCGAAACGAATGAGTACGTGTGCGACGTGTCTCCTACCATCGTAATTGCGAAGTCT
+
<<=>;CAB@>955;5556655=;;;6;BB?CFCBBB?C<<<@00/?:??<?<897?:BAB3B9>;8///::66616744444$45.57<>?2><A>ACLCAA@;;6;?BB@BFD>BB<:;CCBBCAAABBBB@;;;A=@;;;@A:93:;:;909@@>@?<B;?BB888?>>:<<88?@@?A9?>><><CCC1BB<A@@??==88176(68881717ACCC@C????>?=?499?8<994899@@BA???A??>BBBA@A@@@<AAA<786>AA>A=??AB=A??>
@ATNG8:00545:01286
GATGGTAGTGCGTGAGAGAGAGACCCAGAAGATCAGGAACTCTAGAAGAATTCAGATTTTTAACAACGAGAGTAAACGTAAAAAGAAGGTTTTACAAGACTCACGTTAACAATATTGCAGCAGTACGCACACAATCGAAGCGCAGTAAGGATGGCTAGTGTAACTAGCAAGAATACCACGAAAGCAAGAAAAAGAAGTACGCTATTAACTATTAACGTACCTGTCTCTTCCGAAACGAATGAGTACACATCGTCGTGTCGTGCTACCATCGTAATTGCGAAGTCT
+
<<<><=====555559999;55555)5==8;<;<<<05.488445<8<<9<877---877'50--(-759:///:1///////$44.43;;;1;CD=:<66@A@:;898@@:CCB@BCBBCDCCBCBCCCBCB@BBBB=@@BBBCCC@CACBC@BBBCBBCB?CBBCCC?BB?BBB?BCDEF>B?=999999(:>;>??BEDDAA<C:??AA<A=CBEAA@BDCBBBD>@<@AA9ABC=??C=BB@@BBBAAADCCBB==::::::8888<<<8>7<<<B9=?==
@ATNG8:00506:01377
GATGTAGCTCACGTACGTCACACGTACTCATTCGTTTCGGAAGAGACAGGTACGTTAATAGTTAATAGCGTACTTCTTTTTCTTGCTTTCGTGGTATTCTTGCTTAGTTACACTAGCCATCCTTACTGCGCTTCGATTGTGTGCGTACTGCTGCAATATTGTTAACGTGAGTCTTGTAAAACCTTCTTTTTACGTTTACTCTCGTGTTAAAAATCTTGAATTCTTCTAGAGTTCCTGATCTTCTGGAGATATCATCAGCGAGCTACCATCGTAATTGCGAAGTCT
+
4444449:A:B>;;<;;;<=;;;=@?==@@A;AAAE?CC@CADB???CC@CDC;;7;>AABB=?>?AD@@A@@?;99999(:A:??AA<@CBB=A?><@>:=00)0;;5::;;88>;9;;;:@9@>?=;88;5=@AA<@>>:::==;;;BB@@?>8888:>A:>;>>>?=;;;?7;9999-8)/)/9;;;,989882=??@@A<;::1////(///+/;7;6AA<A@@;;;><@6;;????<;::;=>=====AAA@?@AA@?@@@>>===AA=B9==@A:>>;:
@ATNG8:00512:01346
GATGGTAGCTCTGCTCTGACTCTCGTACTCATTCGTTTCGGAAGAGACAGGTACGTTTAATAGTTAATAGCGTACTTCTTTTTCTTGCTTTCGTGGTATTCTTGCTAGTTACACTAGCCATCCTTACTGCGCTTCGATTGTGTGCGTACTGCTGCAATATTGTTAACGTGGGTCTTGTAAAACCTTCTTTTTACGTTTACTCTCGTGTTAAAAATCTGAATTCTTCTAGAGTTCCTGATCTTCTGGGCAGACTCTCACACGCCTACCATCGTAATTGCGAAGTCT
+
;<=B@<<>>>A@DBBBB;66>=>>?>?<<<5505::<4:?<?9B=DD;66:><A<<;)56;<@C@D@<<6CB>BBD@CBDDF5BC@BABB<A?@@25694996;;;><<7;;;;;;;;8;;?9@8A@99;9994>?BC?BCBBBB@@@9::CC@@@6;;?;>=9>8:9:>>8@@><@9599'9<@<59:9:'9>>@C8CCCFDBB@;;5;:;:*::99A=B?CC?BBA@:9:<A<?>@@@@=@;;;7<AAACCBBABA;;99:=<<68883:;,7/7//8388//
@ATNG8:00522:01337
GATGCACGAGTCACTCATATCCAGAAGATCAGGAACTCTAGAAGAATTCAGATTTTTAACACGAGAGTAAACGTAAAAAGAAGGTTTTACAAGACTCACGTTAACAATATTGCAGCAGTACGCACACAATCGAAGCGCAGTAAGGATGGCTAGTGTAACTAGCAAGAATACCACGAAAGCAAGAAAAAGAAGTACGCTATTAACTATTAACGTACCTGTCTCTTCCGAAACGAATGAGTACGAGAGTCAGAGCAGAGCTACCATCGTAATTGCGAAGTCT
+
5:=9;:A;;;>??;<;4455:5:4405<<<;;7;9669996:9==26049444444$438<=>=====BD<??<;;;;*;A=B?BBB<BGGAGCCBCCCDD4;5<;5;AA<CBCBCBCCCBAAABBAC?BABB?BAABCBBB>B>BBB?BBCCCCCB@BCCBBB@BC?A9:5:@@@A:@=<899999(8@;<>>?A==@@=@=???A=A=C@CBB?BCBBBCC@@>@@>8=00+0@@@CCCCBBBBBBBFCFDBBB@AA;;5;=;;;B=@=CCBCHC@00
@ATNG8:00527:01341
GATGGTAGCATCATGCATATCTCACCAGAAGATCAGGAACTCTAGAAGAATTCAGATTTTTAACACGAGAGTAAACGTAAAAAGAAGGTTTTACAAGACTCACGTTAACAATATTGCAGCAGTACGCGCACAATCGAAGCGCAGTAAGGATGGCTAGTGTAACTAGCAAGAATACCACGAAAGCAAGAAAAAGAAGTACGCTATTAACTATTAACGTACCTGTCTCTTCCGAAACGAATGAGTACAGAGAGTACGATATGTCTACCATCGTAATTGCGAAGTCT
+
=<>C>A@CCEEDDBAACCCCB@>9;45=B?BCB@@@:?:>@?A@A@=@@=A?BAABAB@@+A>BBBCBBBAAAC=@>;:9:9':B>A<@@@9@CC@A@ABDGECC@CABDACBC?BBCCBBBBBBBBBCBCCABBBE@DCB@@@CC@C@BBB@CCABACCD@BABBBB?BA?BBB=999==,99808=>?@/@F=A888AA@??<>;??==:><?DCCC@CCBBBBB>?>?CC<BBC?BBBBBCCCAAAACCAA???BCBBAABB>BB?A>A<A78:DD=??>>
@ATNG8:00528:01336
GATGGTAGCACGACACGACGATGTGTACTCATTCGTTTCGGAAGAGACAGGTACGTTAATAGTTAATAGCGTACTTCTTTTTCTTGCTTTCGTGGTATTCTTGCTAGTTACACTAGCCATCCTTACTGCGCTTCGATTGTGTGCGTACTGCTGCAATATTGTTAACGTGAGTCTTGTAAAACCTTCTTTTTACGTTTACTCTCGTGTTAAAAATCTGAATTCTTCTAGAGTTCCTGATCTTCTTGGATGTGTGCGCAGTGCCTACCATCGTAATTGCGAAGTCT
+
=A=B@CCDC@?;=<;@ABA;;;<ABCCECCAA?A@>A:@@=A>@@ACMFG@BBBAE?B?@?BFDD?AAAABCCBB?@:::;+@A?A???3?::8;A?A@BB?>>?AAA>ABBBBB?@<@@B<A<@?===@@@<AAAA9==@:::@==<@@@:::>:===9::3:5;>?@@@@?@<?AABC6A:<8;;;<;+:=666,8=><=>?;;;=AAAA/?;;;A=A;??=BA>>;;;=A<??>>>B<==7=38///;:9>?@DB>>>;@@@<>;;;>96;///==6<<AA
@ATNG8:00528:01340
GATGGTAGCACGACACGACGATGTGTATTCATTCGTTTCGGAAGTAGACAGGTACGTTATTAGTTAATAGCGTACTTCTTTCTCTTGCTTTCGTGGTATTCTTGCTAGTTACACTAGCCATCCTTACTGCGCTTCGATTGTGTGCGTACTGCTGCAATATTGTTTAACGTGAGTCTTGTAAAACCTTTCTTTTTACGTTTAACTCTTCGTGTTTAAAAATCTGAATTCTTACTAGAGTTCCTGATCTTCTGGGTGTATCAGGCGAGTATCTACCATCGTAATTGCGAAGTCT
+
::<@8<<=C?@>>?<;;;<;:555995626>>8B:00,0@*0*//////;>9>>>>>:>B?BBB>B?BABB:998907A?3?@:@;>:::.9===9?=A<@@479>?<=433:8<=9=6:==6:3;<=///==9@@@@=888???:;;=@?=;6661///(///'//7:<=:96992598CC.?499.6----(-6333(-(--66266<;;A.7777)77::=:=;?>:>>>>>???;>;=>;://,/::;66:6;;;--)-3---6666?>6;=><<<8=5;6693///9
@ATNG8:00534:01359
GATGGTAGGACGAGCGTCTGAGAGGTACTCATTCGTTTCGGAAGAGACAGGTACGTTTAATAGTTAATAGCGTAACTTCTTTTTCTTTGCTTTCGTGGTATTCTTGCTAGTTACACTAGCCATCCTTACTGCGCTTCGATTGTGTGCGTACTGCTGCAATATTGTTAACGTGAGTCTTGTAAAACCTTCTTTTACGTTTACTCTCGTGTTAAAATCTGAATTCTTCTAGAAGTTCCTGATCTTCTGGCGCTCTGTCACGTCTGCTACCATCGTAATTGCGAAGTCT
+
-.8818?A>AA@>;:;::?AABA@<@>===9929>>@:???A<9::;9CC?9;9@;;)525999.5.5555<<<:;;7;<===*<<<5655@4;;:;49//)/;)//65:<6;;;<=<<<8;;;7?7@9:9@?9929>@?=@9999555;:::<<==A<9958<<7<5>??599A<>;>9999*5.525999*5:555)5595555555.555&55555157=<75////)/:39699;9::055=9>>@@@?B@@@C>B??@A>>>=000???=@<@@CC?AA00
@ATNG8:00522:01405
GATGGTAGCGAGCGAGTGTGTATACCAGAAGATCAGGAACTCTAGAAGAATTCAGATTTTTAACACGAGAGTAAACGTAAAAAGAAGGTTTTACAAGACTCACGTTAACAATATTGCAGCAGTACGCACACAATCGAAGCGCAGTAAGGATGGCTAGTGTAACTAGCAAGAATACCACGAAGCAAGAAAAAGAAGTACGCTATTAACTATTAACGTACCTGTCTCTTCCGAAACGAATGAGTACGATGAGAGAGCTCTCTCTACCATCGTAATTGGAAGTCT
+
::==:;?;;@=<@@ABBB@@DCAAA>BCC=@@AB<;:9:AAA<>>:-77-3178<<<ABA2A@BBBCCCCCCDD>CCAAAAA0AB?BAKLK<CCC@CCE???@;;80;@@+000)/8;;CB>AABCBBBBBC@DABABCDDCCDCB@C@CAA?ABA@@A;;5;@@ABB?;94988;=;00*/88388888)8:4773:BBBBC?C<???B?A=88=KIGCCBBBCD@B?BCA;@@@<@B@@????ABB@???=;;;788>?@>>9==<989292;>B>B;;;
@ATNG8:00527:01420
GATGGTAGTGTCATATTGAGAGTGTGTACTCATTCGTTTCGGAAGAGACAGGTACGTTAATAGTTAATAGCGTACTTCTTTTTCTTGCTTTCGTGGTATTCTTGCTAGTTACACTAGCCATCCTTACTGCGCTTCGATTGTGTGCGTACTGCTGCAATATTGTTAACGTGAGTCTTGTAAAACCTTCTTTTTACGTTTACTCTCGTGTTAAAAATCTGAATTCTTCTAGAGTTCCTGATCTTCTGGTCTACTACACTGTACTCTACCATCGTAATTGCGAAGTCT
+
;;<A8<<==B@>;;;;7;>>=99999?555=<?:A?A@;@B@C>;:9C>HE@CB9;6:C:@BBB=B=@B@>9:;@A=;;;;;$9<3:;@@7====:B=C?CD?BCCCCC@BBCCCCCC@CBB<@=@BAB@@9969BBB?BBBBCCBBBCCDCCCCB?BBD@@@=@>AAABBBCBA=@;;;;.<=B=;;;;;*;BBBB>BBCBCCBBAA=@?@?,?CCCC?CACC?ACCCDDD@B@CCBBAA6;;A?BBBBCCFFCBBBCCCECGEE@A@@@@>;>000@@;ABAA
@ATNG8:00528:01415
GATGGTAGCGCACACATAGATACAGTACTCATTCGTTTCGGAAGAGACAGGTACGTTAATAGTTAATAGCGTACTTCTTTTTCTTGCTTTCGTGGTATTCTTGCTAGTTACACTAGCCATCCTTACTGCGCTTCGATTGTGTGCGTACTGCTGCAATATTGTTAACGTGAGTCTTGTAAAACCTTCTTTTTACGTTTACTCTCGTGTTAAAAATCTTAATTCTTCTAGAGTTCCTGATCTTCTGGACGACGCGCACTGACACTACCATCGTAATTGCGAAGTCT
+
..-.+-::;BBBBB9;:BBCCC@AACCCCBCD?DCBC>CC@B@BBBCCCB@CCBCC@B@BB@@6;69AAAABCA@=AACCC2;;89:@B;;59@<@@A>AB9;;CCCB@CCCCBCAA9A;;4;>BB;;;BBC?CCBB?BCCCDCCBBB@@@ABBB?BCC@BC@C>@@@@BBA@@=@BCFD;D=@<@@@@@,?AAAB>CBFECAAABB=AAAA,AAA=@8;7;D@BCCCBBB?A>@@@B<;8;BB@ED;=;BBCBBCBBCCECC;;6;@@@@A<@5;;@@=ABAB
@ATNG8:00504:01439
GATGGTAGCATCATGCATATCTCACCAGAAGATCAGGAACTCTAGAAGAATTCAGATTTTTAACACGAGAGTAAACGTAAAAAGAAGGTTTTACAAGACTCACGTTAACAATATTGCAGCAGTACGCACACAATCGAAGCGCAGTAATGATGGCTAGTGTAACTAGCAAGAATACCACGAAAGCAAGAAAAAAGAAGTACGCTATTAACTATTAACGTACCTGTCTCTTCCGAAACGAATGAGTACGTGTGCGACGTGTCTCCTACCATCGTAATTGCGAAGTCT
+
//::6//599;955569=<>>>:942454.4>:<?<<>5>=?995=7<<8:8><<<;777'86;=====BBBBB=749>>>>+BB?B<@@?6?BC@BBBCAA@BB?B@BB?AA@<?@;;<AAACBCCGDAA@@;;;A>B;<;BA@@:999992:A?>?ECC?BCCCA@;??9<@?9>:?@A-8881888888%/5/3/..86:A=28622296A;;;BCC=AA:;;@A5;6;BB;?::4::9??==/0/<;::<747BBABB@997?B;650@;>+007:658//
@ATNG8:00506:01468
GATGGTAGCTCTGCTCTGACTCTCGTACTCATTCGTTTCGGAAGAGACAGGTACGTTAATAGTTAATAGCGTACTTCTTTTTCTTGCTTTCGTGGTATTCTTGCTAGTTACACTAGCCATCCTTACTGCGCTTCGATTGTGTGCGTACTGCTGCAATATTGTTAACGTGAGTCTTGTAAAACCTTCTTTTTACGTTTACTCCCGTGTTAAAAATCTGAATTCTTCTAGAGTTCCTGATCTTCTGGGCAGACTCTCACACGCCTACCATCGTAATTGCGAAGTCT
+
AABB?BBCBCCCBBBDEAAAFEDDCCDABB;;8;CCD=BB@D=AACCCDD@GCCFB@B@LCCB?C@CCCCCBBBD@DCCCC2A@=@BBC?BBEE?BBC?BC@BBBBCHACCCCCCCC@CCD?C@FCBBBAAA?BBCC?CDCCBBBCCBCBCBBBB?BBC@BB>@<@BBBCBCCD?CBBDD;B?B=:::::*:BBBB=BBBAA:BB@A=@BBB2BBBCB@D?CC@BBBBAAA@B@B??BCC?BBCC>CCECCCBBBCAAABB?CBC?CCCCBB?B<@@CB?CB::
@ATNG8:00513:01465
GATGGTAGTACGATGGATAGACGACACCAGAAGATCAGGAACTCTAGAAGAATTCAAGATTTTTAACACGAGAGTAAACGTAAAAAGAAGGTTTTACAAGACTCACGTTAACAATATTGCAGCAGTACGCACACAATCGAAGCGCAGTAAGGATGGCTAGTGTAACTAGCAAGAATACCACGAAAGCAAGAAAAAAGAAGTACGCTATTAACTATTAACGTACCTGTCTCTTCCGAAACGAATGAGTACAGAGAGTACGATATGTCTACCATCGTAATTGCGAAGTCT
+
444;39>:///////4///;5//////)/7729;;;;98<3://///71/-(/4//)/77777'97<@=BBCCCCDH>BBCCDDC3BB=A=ACC7B<<7;BB;:9@@@9?>;;499@5:;B=CD@AABCCBAAACACCBA?ACBBBDDD?C?D;;6:A>>@>>B:?@?BAB=@??BBB@BBBBA=AAA:?@@@@@'@@?999@A@A??<?@BB??;;7<:B<;6:BA@@HE@C=;::/;;;5;AAA@CA@A@@97:AAAA?@>DBBBBB?BBBCBB?B588;948522
@ATNG8:00517:01479
GATGGTAGTGTCATATGAGAGTGTGTACTCATTCGTTTCGGAAGAGACAGGTACGTTAATAGTTAATAGCGTACTTCTTTTCTTGTCTTTCGTGGTATTCTTGCTAGTTACACTAGCCATCCTTACTGCGCTTCGATTGTGTGCGTACTGCTGCAATATTGTTAACGTGAGTCTTGTAAAACCTTCTTTTTACGTTTACTCTCGTGTTAAAAATCTGAATTCTTCTAGAGTTCCTGATCTTCTGGAGATACACATGATACTCTACCATCGTAATTGCGAAGTCT
+
;@=A;>@DCCCCBCCCCBACBBBCCBBBBCBB?AA@C>BA?B=@@@CGDM@CB;;9?C?AABB6;65=;<;;;<?89994*4@244444(93458<<B:=A?>@@BBC@GBBCCCCB@CBB?B?CCCC@AABBCECC@CBC@AABCCCBBC:;:C@DCCADC@C@CCAAABCAA?@@>>@5>9?<:;:;:*:@?AA<BBBBCAA?@@5;;;;*;CBBC@D@DC@BCCECCC?B@BBBCCE?BBB?ABABBBCBAACBDDCCCCCC=AABCCC?C8::AA=ABBB
@ATNG8:00538:01444
GATGGTAGTGTGTCTCTGAGAGTAGTACTCATTCGTTTCGGAAGAGACAGGTACGTTAATAGTTAATAGCGTACTTCTTTTTCTTGCTTTCGTGGTATTCTTGCTAGTTACACTAGCCATCCTTACTGCGCTTCGATTGTGTGCGTACTGCTGCAATATTGTTAACGTGAGTCTTGTAAACCTTCTTTTTACGTTTACTCTCGTGTTAAAAATCTGAATTCTTCTAGAGTTCCTGATCTTCTGGTCTACTACACTGTACTCTACCATCGTAATTGCGAAGTCT
+
::9?5;:::@9;6<<=>BAAABB;;;AAAB@@<@BBC<BB>A>@AAACAB@BCBBC@C?B<<@AFAF:99>>>>>:=?@@@+BB9=BBB<B@@>7;<<9=B96:9CCC@CBBBABB@669:79?@=BAAA@A=ABBB?CCB;;;;;:@@>@A@@@>@>?;?@8>5>:>?A@@CD9>994,549499==>0>@CCD9:;CCDBBBIHADCCC5BAAAC?C?AB@BDBAA;;5;=ABBBCC?CBA@BIEGGCBBABBBBABCDCA@=@;;;;A5<5;;?@=BCAA
@ATNG8:00543:01466
GATCACGACACGACGATGTGTACTCATTCGTTTCGGAAGAGACAGGTACGTTAATAGTTAATAGCGTACTTCTTTTTCTTGCTTTCGTGGTATTCTTGCTAGTTACACTAGCCATCCTTACTGCGCTTCGATTGTGTGCGTACTGCTGCAATTTTGTTAACGTGAGTCTTGTAAAACCTTCTTTTTACGTTTACTCTCGTGTTAAAAATCTGAATTCTTCTAGAGTTCCTAGATCTTGCTGGTCTACGCTCGTCGCGCTACCATCGTAATTGCGAAGTCT
+
??;@@BCBBBBB@AAAA@@@@BBBCCB?BBBB<BB@C@CBFCDDE?CCBBA=@=@DBB?C>@@??BBBBA?CCCCC2CC@CBBB<@A??=?CB@CC?AABAAA<??BBBBDD?CBA=A<@;;887;=>B>>><AA@???;;;??@C=>=:7<;<-//+/6;;9@?>CCB?CBBBB8B=B?CBBBC5CBCCC=CBBBDDCCBB?ABAB2BAAAA>@???=?CCAABB9:5...---73567;688896552225522255362688//..5/5>;=5>A?<
@ATNG8:00504:01480
GATGGTAGCGCGACGAGCGTAGACCCAGAAGATCACGAACTCTAGAAGAATTCAGATTTTTAACACGAGAGTAAACGTAAAAAGAAGGTTTTACAAGACTCACGTTAACAATATTGCAGCAGTACGCACACAATCGAAGCGCAGTAAGGATGGCTAGTGTAACTAGCAAGAATACCACGAAAGCAAGAAAAAGAAGTACGCTATTAACTATTAACGTACCTGTCTCTTCCGAAACGAATGAGTACTATGTAGAGCTCTATACTACCATCGACCTCTAGAAGTCT
+
CCCC@CBBABB@A@CBCCBBDBBBD>BBB?CCCCC@@@?CCCBCCC@CC=?<?CC@AAA@2A?BDDCCCCCCCB9@?9;;;;*;B?CAFDE;FEF@DCCBCCGBC@B@CC@CBB?BBBBBCCCBDAABCCCC@CCCC>AABCCBBB@CACAA=ABCBBCCB@BBBBBB@CC@BBB>??AA@9@>>8<<<<>.>A>@??@CCCCC?C?BBBB?@9?ADED@CCBBAA@;?<?BB=CAA?AACAAAC??>CCBBAAABBCCCCCCAA>A>>>??<ADDA><;>>==
@ATNG8:00507:01527
GATGGTAGTATATCGCGTCGCTATCCAGAAGATCAGGAACTCTAGAAGAATTCAGATTTTTAACATCGAGAGTAAACGTAAAAAAGAAGGTTTTACAAGACTCACGTTTAACAATATTGCAGCAGTACGCACACAATCGAAGCGCAGTAAGGATGGCTAGTGTAACTAGCAAGAATACCACGAAAGCAAGAAAAAAGAAGTACGCTATTAACTATTAACGTACCTGTCTCTTCCGAAACGAATGAGTACGAGAGAGCACACGTGATCGTAATTGCGAAGTCT
+
@?;;45:AA@@DBCAA999><<<@>99>>;;@@BCC>B;;<;9;9=5>>:>:;?595<<;'=237388443444;188433333#33-3-333&3892333:999333(33896;@?7=@?:AB=BCCBBBBBBB@@@@B>@@BBAABB?A?A@@=@BAABBBB?BBBBA@>AA=ABA>AA999,7;;8?BFDDD)BC?A;;;B@??A=B<>=>>=@==>BBB@CECBBBB@B?BBG>FAC>ABBBBBCAAABB??>BCCCDAAABCCBB?B?@B@?<@@;;
@ATNG8:00508:01563
GATGGTAGCAGACGTGACAGAGCGCCAGAAGATCAGGAACTCTAGAAGAATTCAGATTTTTAACACGAGAGTAAACGTAAAAAGAAGGTTTTACAAGACTCACGTTAACAATATTGCAGCAGTACGCACACAATCGAAGCGCAGTAATGATGGCTAGTGTAACTAGCAAGAATACCACGAAAAGCAAGAAAAAAGAAGTACGCTATTAACTATTAACGTACCTGTCTCTTCCGAAACGAATGAGTACTATGTAGAGCTCTATACTACCATCGTAATTGCGAAGTCT
+
//7<489@BABC;;696<>;?B@BC?CCC@CBBA@@7;6;BA???B@CB@K@?>:99999(9???>BBBB=>>C;<;?@?>?0?@:>.9::*9@B=;;99BBCCB@D@CC?BBC?BBBBBCCCCECCCCAAA?AAAA7;:AABCBC?AAA9:89CAABBBB@BBCCA@=??;?C@1888888)8981888888%//(./..77A>999888AA;?<??BBB@CFEBBCC?C@BBC>B??=?BBCBBB>>>CCCCABBAAA@@@>>>@=@?????:?4@@@@=@B:;
@ATNG8:00510:01558
GATGGTAGCTATACGTATATCTATGTACTCATTCGTTTCGGAAGAGACAGGTACGTTAATAGTTAATAGCGTACTTCTTTTTTTTCTTGCTTTTTCGTGGTATTCTTGCTAGTTACACTAGCCATCCTTACTGCGCTTCGATTGTGTGCGTACTGCTGCAATATTGTTAACGTGAGTCTTGTAAAACCTTCTTTTTACGTTTACTCTCGTGTTAAAAATCTGAATTCTTCTAGAGTTCCTGATCTTCTGGATAGCGACGCGATATACTACCATCGTAATTGCGAAGTACT
+
<84;05<;AA=@@@?;;>>>>BBB==<696=<7<99:,5;495;;=?@@E?BBBBB@C@DBCC=?=??BBBDC=B<BDAAADDD"97.7AA>A<3@B??;?@@<@@?????BB;>?CBBC@@<AAA=A=??>::988;?CAB<;;;@@A>>>>>AB;;;=988938A<A=AAAA>===A8;;AEE5A5;488887(8:@@A3;;;;;;>>AB<????/?;;;A<?<?@;??CBH;;7;:==@B::7;=<<A@>>>>>>?>;;;@@>>>??=@888BC=F;>:9947----
@ATNG8:00514:01554
GATGGTAGTGTGTCTCTGAGAGTAGTACTCATTCGTTTCGGAAGAGACAGGTACGTTAATAGTTAATAGCGTACTTCTTTTTCTTGCTTTCGTGGTATTCTTGCTAGTTACACTAGCCATCCTTACTGCGCTTCGATTGTGTGCGTACTGCTGCAATATTGTTAACGTGAGTCTTGTAAAACCTTCTTTTTACGTTTACTCTCGTGTTAAAAATCTGAATTCTTCTAGAGTTCCTGATCTTCTGGCGCTCTGTCACGTCTGCTACCATCGAGGTTGTAAAGTCT
+
BCDC@BBBAB;96===ABBBBB@@AABCBB;;6;AAA;@@<@>ADBBCCC=@@@00-0:>A=?<@=AACCCCCCB>;;;;;*5@8@@CC<BA;;7;CC>BB?AA@BCC9<;BBBBBB8;;@AC@CCA<<;;A=AA@@=ABBBBCCBBCBBABA@@<;;;?BD?C@C@@@BBCCC:;;CCC7B<@<;;;;;*;AABB8;;BAAAAABB=AA@A,A@AAC@C?CCABBBCBBCAD@CCBAAA<000<A>>BCCCBBBBDCBBB@@BB@<;;@<>:@000@@9@@AB
@ATNG8:00524:01548
GATGGTAGTGCGTGAGAGAGAGACCAGAAGATCAGGAACTCTAGAAGAATTCAGATTTTTAACACGAGAGTAAACGTAAAAAGAAGGTTTTACAAGACTCACGTTAACAATATTGCAGCAGTACGCACACAATCGAAGCGCAGTATGGATGGCTAGTGTAACTAGCAAGAATACCACGAAAAGCAAGAAAAAGAAGTACGCTATTAACTATTAACGTACCTGTCTCTTCCGAAACGAATGAGTACATAGATATACGTATAGCTACCATCGTAATTGCGAAGTCT
+
BAA@?B@?@@DCCBCBBBA@@=00,///4:>@@@;<A=@A@@@>=>AB?B<??;;7778'84?@@AA??>AAA;>995:::'49.4.99909@C@;;:AB@@@@=@?CC?BCG@BBBBCCDCCDDDBBACC=A@:97;AAAABB9:0:@00-0@@>B>BB?BBBBBE?::4993155////'///(/////(-608...<;@@A6:68=@C<?;?@CCEADEAA@A@>@@CCD>C??=@BBBBCCB>>?BCDBAAACCCA@@@>><>>==>>9>>AAAA?B?99
@ATNG8:00524:01577
GATGGTAGAGAGAGCTCTCTCATCGTACTCATTCGTTTCGGAAGAGACAGGTACGTTAATAGTTAATAGCGTACTTCTTTTTCTTGCTTCGTGGTATTCTTGCTTAGTTACACTAGCCATCCTTACTGCGCTTCGATTGTGTGCGTACTGCTGCAATATTGTTAACGTGAGTCTTGTAAAACCTTCTTTTTACGTTTACTCTCGTGTTAAAATCTTGAATTCTTCTAGAGTTCCTGATCTTCTGGATACACTCATGTGCACCTACCATCGTAATTGCGAAGTCT
+
<<<A?B@BAD?@@@@966;;<<=@BABBJCGC@CBBB>BC?C@DCCBBBB6;5>:<5;;??@A:@648:7?@@@A=@@@@@.?@6=??<?D@>5:00*00*///(/9;,37:<75=>;675;A;=>======9<AAA7;;==;;;>=;;;>;:::48688==8=;;:;@?==>><>:=@@2@,/)/////(/69992=>>>AAA@@?5777-7//+/79@9CA=BBB;;;=;>:==B@;;7;==;?@@@?>>>@@@@???D:>>A=>=:=<<7<,--,,*,233
@ATNG8:00535:01561
GATGGTAGTACATGATAGACGACACCAGAAGATCAGGAACTCTAGAAGAATTCAGATTTTTAACACGAGAGTAAACGTAAAAAGAAGGTTTTACAAGACTCACGTTAACAATATTGCAGCAGTACGCACACAATCGAAGCGCAGTAAGGATGGCTAGTGTAACTAGCAAGAATACCACGAAAGCAAGAAAAAAGAAGTACGCTATTAACTTTTAACGTACCTGTCTCTTCCGAAACGAATGAGTACGTGTGCGACGTGTCTCCACCATCGTAATTGCGAAGTCT
+
A?;;.444445;B>@@955544555.5<:8//////2727977/--(--(-(-//49444$57596;;BAA@AB<BGDDDDD2CC@C@CCE;::<?A;99A=99>0949C<<49.44:345;==:>>>=>AA=A<;;<A@@BBCCC<@=@;;29@=9>;;C:C==CBC@BB@AAA?A:99<5998/899999$9;83833897;8<=<8CDD:D?B@:;@5;;;;;?=6;6977.5763/////.5./559;<;:788:=;==AA=???===9=,/0894:=>>
@ATNG8:00501:01615
GATGGTAGCACGACACGACGATGTGTACTCATTCGTTTCGGAAGAGACAGGTACGTTAATAGTTAATAGCGTACTTCTTTTTCTTGCTTTCGTTGGTATTCTTGCTAGTTACACTAGCCATCCTTACTGCGCTTCGATTGTGTGCGTACTGCTGCAATATTGTTAACGTGAGTCTTGTAAAACCTTCTTTTTACGTTTACTCTCGTGTTAAAATCTGAATTCTTCTAGAGTTCCTTATCTTCTGGACGACGCGCACTGACACTACCATCGTAATTGCGAAGTCT
+
B;;::=>>CBCB>>;;?>99955996<>>?:;9;CDD>BC@CAAA@CBBB?@??>>7<7;;==>B@CCBABBA==7BB<<<+?>;?998(730)06:/-(-502,,,--(-666:=>>::<<:>:=<<///995=AAA:;;:<665:9:=>A9888)/./378/5089<?=9;;:-55556&51919;;;;.<<???9?ACAA@?==<1///)////9373;@9@AAA5566=,/-/66=-///733///<<=:88>=>;<:656<AA666@6:+//8838===
@ATNG8:00506:01629
GATGGTAGATACTCGCTGATACACCCAGAAGATCAGGAACTCTAGAAGAAATTCAGATTTTTAACACGAGAGTAAACGTAAAAAGAAGGTTTTACAAGACTCACGTTAACAATATTGCAGCAGTACGCACACAATCGAAGCGCAGTAAGGATGGCTAGTGTAACTAGCAAGAATACCACGAAAGCAAGAAAAAAGAAGTACGCTATTAACTATTAACGTACCTGTCTCTTCCGAAACGAATGAGTACGTGTGACTACGTGAGCTACCATCGTAATTGCGAAGTCT
+
=@?;8===BC966?;9;;55559993:==8444:44.45834433:-333(36/////;;;)93//////6///:166-----$//)/2777.7:<5;;;9::955058==269><@@@@?A:;;BCBBCCBA@BBBC@BACCDDCC?B?A;;7<BBABBBC?BAAAAA?AB?BAA?BDEDF>BBA<?==>==&=A=99:CC?;;>5;5888<8=:;;AA@?DCBBBCC@E>ABC<ABC=@@ABEBCBB@??CBBAA???ABBBBC?CCCCBB@B=@@?C?AA@@
@ATNG8:00517:01625
GATGGTAGCAGACGTGACAGAGCGCCAGAAGATCAGGAACTCTAGAAGAATTCAGATTTTTAACACGAGAGTAAAACGTAAAAAAGAAGGTTTTACAAGACTCACGTTAACAATATTGCAGCAGTACGCACACAATCGAAGCGCAGTAAGGATGGCTAGTGTAACTAGCAAGAATACCACGAAAGCAAGAAAAAAGAAGTACGCTATTAACTATTAACTTACCTGTCTCTTCCGAAACGAATGAGTACCTCTCAGACGCTCGTCCTACCATCGTAATTGCGAAGTCTT
+
AACB>C?BBBACBBBBA=CAHAAABAGCC@CCB@?@>A?@AB@??B<??<??A@997BAA2B?999998;<7878(87;94444#4<394;99+9::5<B;AA@<00+/39979=;:>ABBBCCBBBABBCBCB=A;;;5;A@BBB::8;=B@@>@CCCCBBC?BBBBBB>A@?B@@=@@@?>277<88799:9%:>3997>?9>@=58379;;+/*/>5//,/=;;;BC6;7:=>4=;;176=<>??<?BA@;;<???@888@=A?@<@8//995:+//:;599881
@ATNG8:00519:01591
GATGGTAGCGCACACATAGATACAGTACTCATTCGTTTCGGAAGAGACAGGTACGTTAATAGTTAATAGCGTACTTCTTTTTCTTGTCTTTCGTGGTATTCTTGCTAGTTACACTAGCCATCCTTACTGCGCTTCGATTGTGTGCGTACTGCTGCAATATTGTTAACGTGAGTCTTGTAAAACCTTCTTTTTACGTTTACTCTCGTGTTAAAAATCTGAATTCTTCTAGAGTTCCTGATCTTCTGGGTGTATCAGCGAGTATCTACCATCGTAATTGCGAAGTCT
+
889@49>B;;6B?BDCCCCDCBBBBCB@@CCB?;;;C<CC::29<ABBCC?BBABA?B?AA@@<@7?DAB?@@AB;;;;:;$9@8999BA8>;<<495>9<A6>?@BBC@BDCCCCCC@CCD>@>@CBEABBC@BBBB<@ACBBCCCCCCCDCBCB@C::;;C@C@CBAAAAA<;7;@C@B.<4<;@@@AA0AC@@@=@GECCDCABAAHHGF5CCCBC@C@CC@CCCCC::8;=AABCEDABBBB=BBBBCCCCDFBBBBCCCCC?C:::BC?C9;;AA=@>00
@ATNG8:00548:01622
GATGGTAGCTCACGTACGTCACGTACTCATTCGTTTCGGAAGAGACAGGTACGTTAATAGTTAATAGCGTACTTCTTTTTCTTGCTTTCGTGGTATTCTTGCTAGTTACACTAGCCATCCTTACTGCGCTTCGATTGTGTGCGTACTGCTGCAATATTGTTAACGTGAGTCTTGTAAAACCTTCTTTTTACGTTTACTCTCGTGTTAAAAATCTGAATTCTTACTAGAGTTCCTGATCTTCTTGGTGTATCAGCGAGTATCTACCATGTAATTGCGAAGTCT
+
A?@@:B;??;BC?@<D??BDBCCDBBBBBB@BCCC>BB@B@DCCDCCB?BAA@@;@=ACAA=A=@::9BBBBC?BBBBA.999<?>@9@:::<??B@AA=AAAAAA<??CBBBCC@A@A;@<@=9///:;9E====>>=B@@?>?>A??>>==4:::488187<<>?@<=<?:=7889-9*/*/7;;;,==999---;---99-//-9;;,7-//70607:*//8888==5>685:A797:=8<<:;;===<:::;;;>BAA@@;==<><7<,/-22-2,--
@ATNG8:00513:01678
GATGGTAGTATATCGCGTCGCTATCCAGAAGATCAGGAACTCTAGAAGAATTCAGATTTTTAACACGAGAGTAAACGTAAAAAGAAGGTTTTACAAGACTCACGTTAACAATATTGCAGCAGTACGCACACAATCGAAGCGCAGTAAGGATGGCTAGTGTAACTAGCAAGAATACCACGAAAAGCAAGAAAAAGAAGTACGCTATTAACTATTAACGTACCTGTCTCTTCCGAAACGAATGAGTACGAGAGAGCACACGTGTCTACCATCGTAATTGCGAAGTCT
+
<A>D7;696=<<<==?>>CCAABAB<=BC?BCC;;:7;5:@@9:6=7<<7::9@995@@@0A=AABBAAAB=B?87344444$4;6;4;;;0;>?9@AAAA@@CEAD@CC@CA@=@@BBBCCCCCCBCCCCDACBBB?CCBDBBBA>B@C::7;B@@@CCG@BBBCAA=??>???<B@9999+999299999'9><>979B?AAA;<:<=::7;;>>D@@=AB@@@BB>@?ACB?CDD?DDAABCCCCBBBAAACCBBBBBBBBA?<?888BB?B<AACB>A:::
@ATNG8:00513:01679
GATGGTAGTATAGAGCTCTACATAGTACTCATTCGTTTCGGAAGAGACAGGTACGTTAATAGTTAATAGCGTACTTCTTTTTCTTGCTTTCGTGGTATTCTTGCTAGTTACACTAGCCATCCTTACTGCGCTTCGATTGTGTGCGTACTGCTGCAATATTGTTAACGTGAGTCTTGTAAAACCTTCTTTTTACGTTTAACTCTCGTGTTAAAAATCTGAATTCTTACTAGAGTTCCTGATCTTCTGGGTCTACGCTCGTCGCGCTACCATCGTAATTGCGAAGTCT
+
BBCB@DCDCCC@@ABBBBBB>BBBBLEBBBBB>A:::6;B?C?AAABCBB?BBBBB?@?BBCC?B?BBBBBBAAA?BCDDD2AA?>:::0;A@@3:9927>9;9838;49=>===@A<?@@7:5:;;768>?;@>>>=;;;AAB??>>>@@?<<=5///7//+/7::>HA@@>>:=<<;<.<,/-/7===,==777*-*-6---99-/)////'/:===9><@@8:;>>A@@?=B;>>??::5;===6=>?@@@@@>>>>>>>;::@<@A==;;5;///==7==::
@ATNG8:00535:01632
GATGGTAGTCTCAGATAGTCTATAGTACTCATTCGTTTCGGAAGAGACAGGTACGTTAATAGTTAATAGCGTACTTCTTTTCTTGTCTTTCTGTGGTATTCTTGCTAGTTACACTAGCCATCCTTACTGCGCTTCGATTGTGTGCGTACTGCTGCAATATTGTTAACGTGAGTCTTGTAAAACCTTCTTTTTACGTTTACTCTCGTGTTAAAAATCTGAATTCTTCTAGAGTTCCTGATCTTCTGGCTCTCGTAGACAGATACTACCATCGTAATTGCGAAGTCT
+
@@::8;;;DDDDAAAB?;?@<A>CCCCB@;>A:?;;;0;B;A=B@<;99=5;@@BC@B>BAAA?B@CCB;;<>><.4444&483878;;300/0@;@;?8;?6773>AC?AACCAAAB?@BB?B?BCCCAAAB?BBAA=A@AADCCCCCBBBCBAA?;;;AEE@C?A;<;;>@@A@BBBBA7?;@5;;;;;*;ADCD>CCB;;;A@BA;A@A@,A:;::49;BB=BBBBBBC@C@BCBCCC@BBA>BA;;;BBBCBCBCFFDDCCC?AADCDB=@=;<;C?CCA@
@ATNG8:00505:01690
GATGGTAGCACGACACGACGATGTGTACTCATTCGTTTCGGAAGAGACAGTACGTTAATAGTTAATAGCGTACTTCTTTTTCTTGCTTTCGTGGTATTCTTGCTAGTTACACTAGCCATCCTTACTGCGCTTCGATTGTGTGCGTACTGCTGCAATATTGTTAACGTGAGTCTTGTAAAACCTTCTTTTTACGTTTACTCTCGTGTTAAAAATCTTGAATTCTTCTAGAGTTCCTGATCTTCTGGGATGTGTGCGCAGTGCCTACCATCGTAATTGCGAAGTCT
+
::7>;><@A?;;;=9=9<////99;;>>?>BB=B9;;9:A?D@:66B@@@A999A;@:????=A8::CCBBA9:173333$7<3?=;;7;00/+//81663////9939=:>><?;=8::<@<>;://.7739?AA=A?@?>>>=>====>>=<48674<<8=:::;B868BA16/666-65<*//888*99888057;999<>>@9>EED.>;;7:A<@;>B=DD=>>@@;>677-,,,),,,7-7,--333///55557355559/./8;4>-//::6;<;;
@ATNG8:00515:01697
GATGGTAGCTCACGTACGTCACAGTACTCATTCGTTTCGGAAGAGACAGGTACGTTAATAGTTAATAGCGTACTTCTTTTTCTTGCTTTCGTGGTATTCTTGCTAGTTACACTAGCCATCCTTACTGCGCTTCGATTGTGTGCGTACTGCTGCAATATTGTTAACGTGAGTCTTGTAAAACCTTCTTTTTACGTTTACTCTCGTGTTAAAAATCTGAATTCTTCTAGAGTTCCTGATCTTCTGGGTGTATCAGCGAGTATCTACCATCGTAATTGCGAAGTCT
+
?;<B>A@FCCBBBB=>A>BCC@BACFCBCBB?BCBB=BC@C@BBDCCCC@CBBBB?C@DDCC@C=??BBBAD@A=@@AAA2AC?BBBB=ABCB=?AB?BB?999<?@:@A@AAABB@@@@;A=AA>878;;>F@A@;>>>B>>>;;;?@@>>==89887<=5;5;>??>>>@?:=8888,8:>:88888+8=?@D9>>A;;;A@;:7;BBB/B===A=@=>>;?BB>>>@<@<@@@A>>:9;9>4///9=;;;@AA>>=???@B<A???A@;?7:66;7:666
@ATNG8:00517:01682
GATGGTAGAGTATCATGTGTATCTCCAGAAGATCAGGAACTCTAGAAGAATTCAGATTTTTAACACGAGAGTAAACGTAAAAAGAAGGTTTTACAAGACTCACGTTAACAATATTGCAGCAGTACGCACACAATCGAAGCGCAGTAAGGATGGCTAGTGTAACTAGCAAGAATACCACGAAAGCAAGAAAAAAGAAGTACGCTATTAACTATTAACGTACCTGTCTCTTCCGAAACGAATGAGTACTACTCTCAGAGACACACTACCATCGTAATTGCGAAGTCT
+
;?@A9A>CCCCBCDECCCCCB@@@A<@@B?BA@D@@=@?AABCB@@?@C@C?BAB;;;;;.;@CDDCCCCCBCD>B@99999(;B>B?BCB<BCC@C@A@BCCBB?B?BB?BBD?CACAAACCCCCDDCCAB>AC@@<A???@AAA>BADBB@BBBCCCCC?BBCBBB?AA=@BA9>=888*9>>9ABBBBB)BB?B999BBAAC4837>?@5;6;BCAA?ACA@@CD<@<@?>8@@@=@DBDDBBBCCBBBBBBBBBA@@ACCAC?CAABBB@B@CCCC@C@@A
@ATNG8:00517:01710
GATGGTAGTGCGTGAGAGAGAGACCCAGAAGATCAGGAACTCTAGAAGAATTCAGATTTTTAACACGAGAGTAAACGTAAAAAGAAGGTTTTACAAGACTCACGTTAACAATATTGCAGCAGTTCGCACACAATCGAAGCGCAGTAAGGATGGCTAGTGTAACTAGCAAGAATACCACGAAAGCAAGAAAAAGAAGTACGCTATTAACTATTAACGTACCTGTCTCTTCCGAAACGAATGAGTACGTGTGCGACGTGTCTCCTACCATCGAATGAGGTTAGTCT
+
//::488800/</0:CBBBBBB;;;)59@8AABA;;7<6;BBBBCC<@A?D@CBC?????);6AA;AAABBBAA87399999'4?;@:BD@9EBB@BBBBJCBBC?C@@@<@AA;@@?B@?@@799@BCCEE@BBBB>BBAAA@=<6<<0/0:===CBABB?888A??9??:98;0333>;3@AA=:>?AA199>A@?@?BAA@?A=9:9@<?<A787:;>=>>=88485:=>6;9929<<<?@??ABA;:;@0//9:>>A=@?=<???>;:?@::5:7A<AA@
@ATNG8:00534:01723
GATGGTAGTGTCAGTGCGCGTCGTCCAGAAGATCAGGAACTCTAGAAGAATTCAGATTTTTAACACGAGAGTAAACGTAAAAAGAAGGTTTTACAAGACTCACGTTAACAATATTGCAGCAGTACGCACACAATCGAAGCGCAGTAAGGATGGCTAGTGTAACTAGCAAGAATACCACGAAAGCAAGAAAAAAGAAGTACGCTATTAACTATTAACGTACCTGTCTCTTCCGAAACGAATGAGTACGTGTGACGTACGTGAGCTACCATCGTAATTGCGAAGTCT
+
@@;@7;>>CB?;;;;<=>@666<=<.455.55555949.44;8844.4828499>AA>>>+B<==>=877;337)7;94444$4:5:29:9*9AD?CAABLI@A@@C?BC@CBB@BCBACCCCCCCCBCCBB?BBCC@BBCBBBBB>B?B998:BBABBBB@BBAAAD?CC?BBB=@@999+9??=BABBBB)AA>A??>A=AAA<?;?AAA5858AABB?CBCCBBB@C?CCC>BAA=??AACCC>????@CCBBFCBB>?>BBC@BAAACB?B=AABF?BBBB
@ATNG8:00536:01700
GATGGTAGCACACGAGATCTCATCGTACTCATTCGTTTCGGAAGAGACAGGTACGTTAATAGTTAATAGCGTACTTCTTTTTCTTGCTTTCGTGGTATTCTTGCTAGTTACACTAGCCATCCTTACTGCGCTTCGATTGTGTGCGTACTGCTGCAATATTGTTAACGTGAGTCTTGTAAAACCTTCTTTTTACGTTTACTCTCGTGTTAAAAATCTGAATTCTTCTAGAGTTCCTGATCTTCTGGCGCTCTGTCACGTCTGCTACCATCGTAATTGCGAAGTCT
+
:8:<05<<@:;99<@>BCCBA;56:</0/7778;9:>=>D@C<@@@CBAA<@@>>@8B@BBBE:;;8A?@A?@7<179898$3:288??6<==@598?=AA9=:97=?<B?@@CABA?>?B=B<AA@;;:;?=>??A588A==>@;;:@AA888A8<:;58818:?>@>>==?A59:><=/>5;7;>DDD/>?@BA5=888><<::90////(////=6=7AA7;;A?::;:=:=@@@@A7;;?:;;;;;;AB@@@@@;;;ABBE:>=;;;;5;5AABB>BB@@
@ATNG8:00537:01684
GATGGTAGTGTCATATGAGAGTGTGTACTCATTCGTTTCGGAAGAGACAGGTACGTTAATAGTTAATAGCGTACTTCTTTTTCTTGCTTTCGTGGTATTCTTGCTAGTTACACTAGCCATCCTTACTGCGCTTCGATTGTGTGCGTACTGCTGCAATATTGTTAACGTGAGTCTTGTAAAACCTTCTTTTTACGTTTACTCTCGTGTTAAAAATCTGAATTCTTCTAGAGTTCCTGATCTTCTGGTCTACACTCATGTGCACCTACCATCGTCCGACTAAAGTCT
+
:;<A@AABCBCBC:;;IGFDCBBCCBBBCCCC@CCBB>BCAD?AACBBBD@BBBDD@D@BBBC@DGBBBBCCCCC@ABAAA0BB?AAAA<ABAA=A;;5;A4;;BCCCADAAACEJIACCC@B?ABBBBCCI@CCCC@BBCBAABCCBCCCBBBB@@BA@BD=A>@BBBCCDBB?BBBBB:C?D?BBBBB5A@CCD<AABBBAB@AA?CJJMIGCBAB?B@CC?BBBBBBB@C@DDCCBB?B@@>@CCDBCBCBB;;;BDCCACCD?@;;;;B@CCBBCC?CC=;
@ATNG8:00537:01703
GATGGTAGCTCTGCTCTGACTCTCGTACTCATTCGTTTCGGAAGAGACAGGTACGTTAATAGTTAATAGCGTACTTCTTTTTCTTGCTTTCGTGGTATTCTTGCTAGTTACACTAGCCATCCTTACTGCGCTTCGATTGTGTGCGTACTGCTGCAATATTGTTAACGTGAGTCTTGTAAAACCTTCTTTTTACGTTTACTCTCGTGTTAAAAATCTGAATTCTTCTAGAGTTCCTGATCTTCTGGTGTCTGATCTGTATCACTACCATCGTAATTGCGAAGTCT
+
:><B9<AGCBCBCCCCDACCHCCCCBCBCCCB?BDDD=CB?B?BBBDBBC@DCCCBAC@CCCC@CBCECCCCCCC@CCCCC1CE@??@B=A@@A9;;B?BC@BBBDCI@BBCCCCCC@BBB@C@CCCBCCCC@CBBB?CBBBCBCCCCCCCDBBA?B??<?@<?@CCBBBDC@A?ACDCC;B?A=AAAAA,@B>@@=ACCCDDCAA@<@BAB0BBBCCAD@FC?BBEDC@@=@@DDDCBB@BBC@CDCCCDJDBBBBBCCBBBBC@CCCCCC@D=??BC@DC99
@ATNG8:00543:01686
GATGGTAGCACGAGTCACTCATATCCAGAAGATCAGGAACTCTAGAAGAATTCAGATTTTTAACACGAGAGTAAACGTAAAAAAGAAGGTTTTACAAGACTCACGTTAACAATATTGCAGCAGTACGCACACAATCGAAGCGCAGTAAGGATGGCTAGTGTAACTAGCAAGAATACCACGAAAGCAAGAAAAAAGAAGTACGCTATTAACTATTAACGTACCTGTCTCTTCCGAAACGAATGAGTACGATGAGAGAGCTCTCTCTACCATCGTAATTGCGAAGTCT
+
<@=B@CCCCDCA<A?CCCCC@?;<?:>@D?CBBC<;7;>BBB@A@B?BB@F@BAA;;;;;.:?CDBAABCCCCE=@@;:9999$;9445<<<2ADDAABAC996@;7;;@?;>AA>@AAABBBBFGGFCCCBB@B@AAACBAA@@??9@>A@@=ACCCCCCD@BBBBCC??>;?@@9>=:9:,7<><<<=>??'<A?B99:BAB@A=@=???B=@<@@CBB@BBABACC@C?BBC=BBF@AAABAAABBBCCBA@@CBBB>>>??@@<@>>>BB?B=AACC@CA9:
@ATNG8:00502:01741
GATGGTAGAGAGAGCTCTCTCATCGTACTCATTCGTTTCGGAAGAGACAGGTACGTTAATAGTTAATAGCGTACTTCTTTTTCTTGCTTTCGTGGTATTCTTGCTTAGTTACACTAGCCATCCTTACTGCGCTTCGATTGTGTGCGTACTGCTGCAATATTGTTAACGTGAGTCTTGTAAAACCTTCTTTTTACGTTTACTCTCGTGTTAAAAATCTTGAATTCTTCTAGAGTTCCTTGATCTTCTGGATACACTCATGTGCACCTACCATCGTAATTGCGAAGTCT
+
@BBB?BBAAA;;:555559;<<<<@BBBBGCC@CCDC=CC@C@C?>>@<<,0/9::6:<@?99046:;DCBB?8<477373$3849333,3:9;4;/-(-6(---(-9:5::B=@;=A<;;;;?;>@A>:;;==ABAB;??@@@@@>>=A???@@@:==>=AA<><>B@@@@@BB7;;DEE5A:<4;;===+<>>??3:;;;>AA???=A@@@.=8938A<A:;;56>>/--949)-*/;<=C=>>><>@@???A??=>>>>AB;@?D=???=>=<A7;:@?8====
@ATNG8:00513:01744
GATGGTAGCGAGCGAGTGTGTATACCAGAAGATCAGGAACTCTAGAAGAATTCAGATTTTTAACACGAGAGTAAACGTAAAAAGAAGGTTTTACAAGACTCACGTTAACAATATTGCAGCAGTACGCACACAATCGAAGCGCAGTAAGGATGGCTAGTGTAACTAGCAAGAATACCACGAAAGCAAGAAAAAAGAAGTACGCTATTAACTATTAACGTACCTGTCTCTTCCGAAACGAATGAGTACGATGAGAGAGCTCTCTCTACCATCGTAATTGCGAAGTCT
+
BA@B>?;CCCB@;?ABDCCDCCACB@BCDACBAA?@7;59<@>=@A?AA>B?BBBBCDEF5B@BCCBBFEDCDD>CCBA@??0==9>2:::.;BD@B;;;BBCCE@C@BC@CCC@CB?@ACCCCBDCBBBBC@CCBB?BBBACCBB?B@CAA?ACCCDCCC@BBBCCC?AB?BBC=AA989*9=>;99:9::%:@<A:8:CCCCC>A>ABBB?>;>@CCE@CBA@@CC?B@BBC=CBC?ACCDCDCBB??=CBBBBCBBBBBBB@A?B@@<@A<@<BBBB?B;:;
@ATNG8:00521:01736
GATGGTAGCGCGACGAGCGTAGACCCAGAAGATCAGGAACTCTAGAATAATTCAGATTTTTAACACGAGAGTAAACGTAAAAAGAAGGTTTTACAAGACTCACGTTAACAATATTGCAGCAGTACGCACACAATCGAAGCGCAGTAAGGATGGCTAGTGTAACTAGCAAGAATACCACGAAAGCAAGAAAAAAGAAGTACGCTATTAACTATTAACGTACCTGTCTCTTCCGAAACGAATGAGTACGATGAGATCTCGTGTGCTACCATCGTAATTGCGAAGTCT
+
CBDE@CCCCDBBBCCCBBCCCD;:;:;AB@BCBBBB@D?BBC@?:979CAC@AAADCCDC2B?BAABBCCABBC999;;;;;*;A>A?CCC<FCEACHCCCCDCC@C@BC@CCC?CCBBBBBCCCCCBBBDD@BBBB@BCCCBBAA=A@B@@?ACCCBBBD@AAAAAA?BC?A@A>@@=??8==<;:9::::%:?;<?>?B>@AA:>:=>AA9=9=>@@@?BBBBAAA<?=?BB>BBC@AAABBBBCCCCAAABBAA@??====??<@@@@>><>:CABB?AAA@
@ATNG8:00529:01753
GATGGTAGCACGACACGACGATGTGTACTCATTCGTTTCGGAAGAGACAGGTACGTTAATAGTTATTAGCGTACTTCTTTTTCTTGCTTTCGTTGGTATTCTTGCTAGTTACACTAGCCATCCTTACTGCGCTTCGTTTGTGTGCGTACTGCTGCAATATTGTTAACGTGAGTCTTGTAAAACCTTCTTTTTACGTTTACTCTCGTGTTAAAAATCTGAATTCTTCTAGAGTTCCTGATCTTCTGGAGATATCATCAGCGAGCTACCATCGTAATTGCGAAGTCT
+
<@=B?BBCCD<666===><<<;;?@<BBCCA?=@;:;6;D@B@A@@BBCCADCBAB?C@BBDA?BB@BBCCAA7:57<A=C+AA=@800*000)06://*7?7<>??CC>AABBBA==:=AD>D<A>>======A<==3;;>?>>AAAAAAC@???;;:;:;;5;:?@@======,//767-7175==>??/?@@BB9>>>===>===8:<<<,=///=9=7AA<BBB=;;;=B=@@@@@E:==?<:;;>;:;@@@@@@@A@=99@79///<;7<59===8=>==
@ATNG8:00546:01736
GATGGTAGTCTCAGATAGTCTATAGTACTCATTCGTTTCGGAAGAGACAGGTACGTTAATAGTTAATAGCGTACTTCTTTTCTTGTCTTTCGTGGTATTCTTGCTAGTTTACACTAGCCATCCTTACTGCGCTTCGATTGTGTGCGTACTGCTGCAATATTGTTAACGTGAGTCTTGTAAAACCTTCTTTTTTACGTTTACTCTCGTGTTAAAAATCTGAATTCTTCTAGAGTTCCTGATCTTCTGGAGATACACATGATACTCTACCATCGTAATTGCGAAGTCT
+
<9;4399<ABBCBAAB@BA<<;@?BB<<;;:<8;?@B=BB<@7;=B>CCB?BB;;9=A;>>:;5;5;>@=<=<:>59:::-4:3455=C<A;>>:B=B>>?<>><>?AA;BCDCCCBC@BBC@B@GCCCAAAC@DBBB?BABBBBCBBBCCCBBBC@CCB@CC@B?B@AABBCCC@AA@@?3>;>4:;;;;;%<CCCF>CCCBCBCBBBAEEFE3DBBBC?C@CD@CCBBBAA<A?B@BCBB?BBC@CCCCCCBBBCDCCCCBBBBB?BBBABD@D?CCCB?BAAA
@ATNG8:00548:01733
GATGGTAGGAGACACGTCGCACACGTACTCATTCGTTTCGGAAGAGACAGGTACGTTAATAGTTAATAGCGTACTTCTTTTTCTTGCTTTTCGTGGTATTCTTGCTAGTTACACTAGCCATCCTTACTGCGCTTCGATTGTGTGCGTACTGCTGCAATATTGTTAACGTGAGTCTTGTAAAACCTTTCTTTTTACGTTTACTCTCGTGTTAAAAATCTGAATTCTTCTAGAGTTCCTGATCTTCTGGATACACTCATGTGCACCTACCATCGTAATTGCGAAGTCT
+
:=<A8:9C?CCCBCBCCA==?959;>9:<@;;2;;;;7;D?B@CBBBBDD@EEBBB@B=AB55558<?AABB===7BB>>>+B?3<8788&3><<;=8909@=ABBBCC=@99:BA>>=AAB=F;>====>@=9==<<,//77>>?A>>>@@;;;>188:488189;:;BAABBB:;;;>?/?5::/88989(/;77706/////6:7:6::;;*9=>??=@<@C<AABBA@@=@<A@@???<>>><@@@A>>>?===????A;::;76676;<9=5:=AG=BA==
@ATNG8:00511:01781
GATGTAGCTCACGTACGTCACACGTACTCATTCGTTTCGGAAGAGACAGGTACGTTAATAGTTAATAGCGTACTTCTTTTTCTTGCTTTCGTGGTATTCTTGCTAGTTACACTAGCCATCCTTACTGCGCTTCGATTGTGTGCGTACTGCTGCAATATTGTTAACGTGAGTCTTGTAAAACCTTCTTTTTACGTTTACTCTCGTGTTAAAAATCTGAATTCTTCTAGAGTTCCTGATCTTCTGGACGACGCGCACTGACACTACCATCGTAATTGCGAAGTCT
+
@?BBAACBB@A@<<><<AAEBBBBBBCBBAA=ABAC=CC@C@BBBCBHD?DCFCA?B?BCCC@C=??CCCCCC?<?AAAC1@>8<9::,7==A=BBB?BB;???@?>9>>;=@AB><?CC=B<@@@<<==>;>@@@:=>A@@>>>>>>>?=<<?;788<A@<A>=>>A?>>>?:>===</<4:5;=>>?/??FCC7;;<;AA?:;;57776)6///=6=6AA<BAA?@??;@<@@@@:95:::9>>:::>>@@@@@AABA;;;@:::69995:-//<=6::>=
@ATNG8:00521:01806
GATGGTATTCTCAGGATTAGTCTATAGTACTCATTCGTTTCGGAAGAGACAGGTACGTTAATAGTTAATAGTCGTACTTCTTTTTCTTGTCTTTCTGTGGTATTCTTGCTAGTTACACTAGCCATCCTTACTGCGCTTCGATTGTGTGCGTACTGCTGCAATATTGTTAACGTGAGTCTTGTAAAACCTTCTTTTTACGTTTACTCTCGTGTTAAAAATCTGAATTCTTCTAGAGTTCCTGATCTTCTGGAGATACACATGATACTCTACCATCGTAATTGCGAAGTCT
+
444;.55;37;:--(--(-8:::<;;<;?>>B<<:;;;@8;;6;15599555.559<<8<8=@?@:9.94454:;;;;.4////$/:3///8;1///8:598848=6344<;>>CC<@@=>C?B@@<A>A@CB;:;C@BBBCACCCGCBB;;;;;;A@@A>A@@=@C7;4;;;:9>>>A<?@BBB7?;@<;;;;;*;@@AA<BBBBBBA;;;<@BBB0AABBB>BAEF@CCDA@AB?B?CCCBBB@B;;5;;;<<BAHCBCCCCCEBBAB>A?ACA@?@000AA?@CBB
@ATNG8:00521:01814
GATGGTAGTGTGTCTCTGAGAGTAGTACTCATTCGTTTCGGAAGAGACAGGTACGTTAATAGTTAATAGCGTACTTCTTTTTCTTGCTTTCGTGGTATTCTTGCTAGTTACACTAGCCATCCTTACTGCGCTTCGATTGTGTGCGTACTGCTGCAATATTGTTAACGTGAGTCTTGTAAAACCTTCTTTTACGTTTACTCTCGTGTTAAAAATCTGAATTCTTCTAGAGTTCCTGATCTTCTGGGTGTATCAGCGAGTATCTACCATCGTAATTGCGAAGTCT
+
<<<A=;;>=A995=55599555@@@BBCBB@@=@@@@:AC?B@BCCCBBC@CCCCC@CACCCC@C@CCCBCDMCC@A@@@>0@C@CCCD>@AAA?A@E@CCABBBDCDACCHCCCCC@CCC@C?CCCCCCCC@CCCG@CBCCCBBBBBCBBBCCC@CCC?CC?C?BB@@@CBBB?CA@AA6;5;=;;;;.;AAAB>CCCBCCBAC@5;;;<*;CBBC@C@CD@DCCEA@@@BABBCDEE=A@@@:@BBBBABEBCBCBBDFCCC@DBBBBB@B@CBCG@C???
@ATNG8:00530:01804
GATGGTAGAGTATCATGTGTATCTCCAGAAGATCAGGAACTCTAGAAGAATTCAGATTTTTAACACGAGAGTAAACGTAAAAAGAAGGTTTTACAAGACTCACGTTAACAATATTGCAGCAGTACGCACACAATCGAAGCGCAGTAAGGATGGCTAGTGTAACTAGCAAGAATTACCACGAAAGCAAGAAAAAAGAAGTACGCTATTAACTATTAACGTACCTGTCTCTTCCGAACGAATGAGTACTATGTAGAGCTCTATACTAATCGAACCACCTAAGTCT
+
CBBB?CCDBBBCBBDBCBCDCCBCC?CBC@BAAA::8;?AADDDBB>AC?B@BFCCCCCE3D@BCCCCCECCCC>B@AACCC0;::;@CFD<BBB?BBBBCCA@@;?=??;?BB?BBCBCCCCBCCCCECCC?CBBA???AFBAAC@C@BBB>ADCCCCBB?BDCCAA>BB?A?>>8<<898*::92:99999$9>6;747==BC><>=>A@@:>:=BCCCACDBBBBC@B?BB>@@A=@@@BBBBBBBABBBCBAAAABBBBBB@BB>A=A=??<?@<@>>=
@ATNG8:00511:01834
GATGGTAGGTGCACATGAGTGTATCCAGAAGATCAGGAACTCTAGAAGAATTCAGATTTTTAACACGAGAGTAAACGTAAAAAGAAGGTTTTACAAGACTCACGTTAACAATATTGCAGCAGTACGCACACAATCGAAGCGCAGTAAGGATGGCTAGTGTAACTAGCAAGAATACCACGAAAGCAAGAAAAAGAAGTACGCTATTAACTATTAACGTACCTGTCTCTTCCGAAACGAATGAGTACGAGAGTCAGAGCAGAGCTACCATCGTAATTGCGAAGTCT
+
<<==>BAB?BCCC==>?>ECB;:;:29>@;?A<AAB?B@BCCCBBC@CD?C@CA@ABBBB5B@CCBBBCCCDDD>CCCCDDD3CC@C@BBB;CCC@CBBAAAA997:?BB@BBD@CBBBBCCEBBBCCCCCC?BBBB>??BBABBB?B@CCC?BCCECAA@>AABCBB?BF@BBB?AA9882:@@;:9999(9@;B9:9CCCBB;>;>@@E:=:>?AAA?BBBBABB=A>AAA;BAA?BAABCBBBABAAACBBBBBBBBBBBBD@C?@@BC@C6;;CC?@;;;
@ATNG8:00534:01842
GATGGTAGCGAGCGAGTGTGTATACCAGAAGATCAGGAACTCTAGAAGAATTCAGATTTTTTAACACGAGAGTAAACGTAAAAAAGAAGGTTTTACAAGACTCACGTTAACAATATTGCAGCAGTACGCACACAATCGAAGCGCAGTAAGGATGGCTAGTGTAACTAGCAAGAATACCACGAAAAGCAAGAAAAAAGAAGTACGCTATTAACTATTAACGTACCTGTCTCTTCCGAAACGAATGAGTACGATGAGAGAGCTCTCTCTACCATCGTAATTGCGAAGTCT
+
A@BA>@;DBABBCBABBBBBAAA;;79CC@BBDCBB=@=@AAACDD?BB>B;?<=;:::;;#;49A<BCCFDA@@6@B;;;;;;%;C>C4;;;.;BB=CABAIDCCB@C@CC?CCB?AABBBBDEBCCBBBAA@=@@996;@ABBB@@<A?BBB?CCDDEDCC@BBBCBB?BB?BBB<>>9998+99939===??'?A?>877BCBBB?A>???=:>;=>DDB@AA;;:@@;@=;;;09BA@DD@??BBBBCBBA?????@@ABBCBBA@BBB>@@9>,00=@;@ABB
@ATNG8:00536:01842
GATGGTAGTGTCATATGAGAGTTTGTACTCATTCGTTTCGGAAGAGACAGGTACGTTAATAGTTAATAGCGTACTTCTTTTTCTTGCTTTCGTGGTATTCTTGCTAGTTACACTAGCCATCCTTACTGCGCTTCGATTGTGTGCGTACTGCTGCAATATTGTTAACGTGAGTCTTGTAAAACCTTCTTTTTACGTTTACTCTCGTGTTAAAAATCTGAATTCTTCTAGAGTTCCTGATCTTCTGGGTGTATCAGCGAGTATCTACCATCGTAATTGCGAAGTCT
+
>596;;;;=;65;;;666>CC==5=>>00/884:=?>5;;>A>@CDB@@@@@BABB?B>BBGE@F@GDCCCCICCBCDCBB2@@?ADEM>CDCF@AAA@CF@;;;A@D=BACBBBBB?@A@6;7;CC@BAAB@CCHD?CDIGGCAAACDCCCCBB?@@A?BB@C?@ACCBDGCD@B@@@@.;4;5;BDFF3AABDE>CCBBBB;<;A@CCCC5CB@<<:<AFD@CBCCCDD?B?BBCCEE@B@@@;ABBBDBBBCCB;;;CBBAA?A;;;BB?B:;;<C?BB@@
@ATNG8:00541:01854
GATGGTAGTGTCTTATGAGAGTGTGTACTCATTCGTTCGGAAGTGACAGGTACGTTAATAGTTAATAGCGTACTTCTTTTTCTTGCTTTCGTGGTATTCTTGCTAGTTACACTAGCCATCCTTACTGCGCTTCGATTGTGTGCGTACTGCTGCAATATTGTTAACGTGAGTCTTGTAAAACCTTCTTTTTACGTTTACTCTCGTGTTAAAAATCTGAATTCTTCTAGAGTTCCTGATCTTCTGGAGATACACATGATACTCTACCATCGTAATTGCGAAGTCT
+
CCCD@CCBCCBBB>ACBCCGECCC@A@BBB@A>ACD?BB@C@CBBBCBB@BBAAA?B>>?CC>A>ACCCBBA@A>CCDAC1BA?B@AC:=@@D<AAB?BD?>??A??;:@@@@@AA<AAC<A<AAA668;:<AA@@;>>@@???@?@AAA@<<=<>==:=>:>:=A:::@?==:>=AHD;D=@<>>@@@/@@???9?;;;=>?>@@=BABB/A??@@:>:>?=BABA====A=AA@@@@8;;@=@@===>?A@@?@@>;;;CEH:==@>>>=B7;;@@=C>>>
@ATNG8:00545:01834
GATGGTAGCACGACACGACGATGTGTACTCATTCGTTTCGGAAGTGACAGGTACGTTAATAGTTAATAGCGTACTTCTTTTTCTTGCTTTCGTGGTATTCTTGCTAGTTACACTAGCCATCCTTACTGCGCTTCGATTGTGTGCGTACTGCTGCAATATTGTTAACGTGAGTCTTGTAAAACCTTCTTTTTACGTTTACTCTCGTGTTAAAAATCTGAATTCTTCTAGAGTTCCTGATCTTCTGGGTCTCTCTCTCACGCACTACCATCGTAATTGCGAAGTCT
+
CA??@ABCECCA<;@@AB>666=BBCCGCCAA@BCGM?CC@CABBBCCCC?;:;BD@D?@@A@@C@BBDDCDC<B8?::::+>?6B?::1:00/6=::78;688?=7;6;=;<@BBB;??C=A=@@A>>>>A<@@AA<>>>>>=>?==>@BAAAA;=>>=>>:=<A?????>>>5;;>=>/=4:4:<<<=+==@@A:A>>>???;;;8====.<889><><AA=AAAB===<@<@@@A@A;>>@A:@@@???A@?@AAA>>=<<?8<<>>?>:?7:;=>=AAAA
@ATNG8:00524:01889
GATGGTAGTGTCAGTGCGCGTCGTCCAGAAGATCAGGAACTCTAGAAGAATTCAAGATTTTAACACGGAGAGTAAACGTAAAAAGAAGGTTTACAAGACTCACGTAACAATATTGCAGCAGTACGCACACAATCGAAGCGCAGTAAGGATGGCTAGTGTAACTAGCAAGAATACCACGAAAAGCAAGAAAAAGAAGTACGCTATTAACTATTAACGTACCTGTCTCTTCCGAAACGAATGAGTACGTGTGCGACGTGTCTCCTACCATCGAACTTGCAGAGTCT
+
@@BB@CFA?@C;9:96><B@BBABA9=9>4999;9949.445;;<>9<;7:-33-33333&3,3933,3388333(3344444$4>6;.55)59949;;:5556658==8=>>7;?BBCCCCCHCCCCCCC@CAAA@B@@?BBBC?B?C;;:;DCBCCCB?CCCBBB@BD????<>>9::9+99939@@@@2BC@BCEBB>>@@=B<?>?>5;5;=A@@@B@@@@A@<@>@AA<@BC<:99ABAAAA@999??=@@?A?>>597919777736706565;>555
@ATNG8:00536:01908
GATGGTAGCGAGCGAGTGTGTATACCAGAAGATCAGGAACTCTAGAAGAATTCAGATTTTTAACACGAGAGTAAACGTAAAAAGAAGGTTTTACAAGACTCACGTTAACAATATTGCAGCAGTACGCACACAATCGAAGCGCAGTAAGGATGGCTAGTGTAACTAGCAAGAATACCACGAAAGCAAGAAAAAGAAGTACGCTATTAACTATTAACGTACCTGTCTCTTCCGAAACGAATGAGTACGATGAGATCTCGTGTGCTACCATCGTAATTGCGAAGTCT
+
:::;;>>ECDDCBCBCCBBBCEBBBACCC@CBA?=::>5:@AABBD@AA>A?B@@A@BBC2B@BBCJICCBBCF>BCCBCBC2CC?C?CCC<BBC?<;;ABBBDC@E@CB?CCC?AAABCCCBABBCCDDCC@CCCC@CBBBCBBB@B@D;::;BBBCCCGAA@AB@?=;95:@?<??988+3773<9==>1>C>B@AACCCCC?C<@>B@;>;>ACCB?BA@@@AA<@?ACB=BBC?;<;BBBBCCBBABBCBBBBBB@AAABC@B@>>AA=A<AABB?A;::
@ATNG8:00538:01901
GATGGTAGTGTGTCTCTGAGAGTAGTACTCATTCGTTTCGGAAGAGACAGGTACGTTAATAGTTAATAGCGTACTTCTTTTTCTTGCTTTCGTGGTATTCTTGCTAGTTACACTAGCCATCCTTACTGCGCTTCGATTGTGTGCGTACTGCTGCAATATTGTTAACGTGAGTCTTGTAAAACCTTCTTTTACGTTTACTCTCGTGTTAAAAATCTGAATTCTTCTAGAGTTCCTGATCTTCTGGACAGAGTGTGCAGATACTACCATCGTAATTGCGAAGTCT
+
4444.44<?A;;5955555555555:::;@?@<@=??9?B=A=ABBBCFCADCCCC@C@CDCE@C?BBBBDDCHCFCCDDD5BB@BBBB=B@@>096<8<A<999CBB?BCCCCCHGACCB@C@BCCBBCBC@CCFD?BBDCCBBBDEEDDAA@B@CCC?CC@C@BBBBABBAB;?:999.;<@=;;;;.;A@@B>CBCCDCCCCDACEHD5CBBCG@B?CCACBBBCCC>?>?CCBCC?@?A?CDCCBCCCCBBBDDCCBBBC?BBBBCC@C@CCCC?CCAA
@ATNG8:00556:01318
GATGGTAGATATATGCACGCTCTACCAGAAGATCAGGAACTCTAGAAGAATTCAGATTTTTAACACGAGAGTAAACGTAAAAAGAAGGTTTTACAAGACTCACGTTAACAATATTGCAGCAGTACGCACACAATCGAAGCGCAGTAAGGATGGCTAGTGTAACTAGCAAGAATACCACGAAAGCAAGAAAAAGAAGTACGCTATTAACTATTAACGTACCTGTCTCTTCCGAAACGAATGAGTACGTGTGACGTACGTGAGCTACCATCGTAATTGCGAAGTCT
+
44<=:<<BCB@AAA>>CCC>B@@59.459.4>99:;5>9=@9893943303699:?:;;<+=7=>8888788<;30/0;;;;,/0*45??</<BB=BB;<;@A@@=@<;;5;;<5;@?=AA;;;CBBCCCBB@BBCB?BBBBBCBB>A?@BB?;;;CBBAA>;;;@AA=AA?A8707<777)778/7?>@?2?A6;<?898@=?4818>>>:@:;9@AB?BCA@A?@5;5:??;@@?9?>==?A@887@AA@<<<3//////8880778888284::88.3387
@ATNG8:00574:01320
GATGGTAGACATATCGTACTCTCTGTACTCATTCGTTTCGGAAGAGACAGGTACGTTAATGTTAATAGCGTACTTCTTTTTCTTGCTTTCGTTGGTATTTCTTGCTAGTTACACTAGCCATCCTTACTGCGCTTCGATTGTGTGCGTACTGCTGCAATATTGTTAACGTGAGTCTTGTAAAACCTTCTTTTTACGTTTACTCTCGTGTTTAAAAATCTGAATTCTTACTAGAGTTCCTGATCTTCTGGGCTGCGCTGATATGCGCTACCATCGTAATTGCGAAGTCT
+
454905;BCBBBCDDCCCCFECCCDCCCA?;?8::=@;9;49:@=?;;B?8<;AAB>C?>>?=B?AB@@;:6//(/////$/73:ABD7>=>9=*0///(/6378566@49;7<<???;???<?=>:9///663::;<6<<<@??@;;;@?>;;;;5;;;:>>;><>>>C@@@@A:=9999-9+/*/6;;;,99999+--6---7;/6718@@A/?;;7;6:7//+//;;9@=@=A<=<;A@@;::<<2=///@=@>C>>>>==>@AA=AA??AA=A499AC:@>==
@ATNG8:00589:01295
GATGGTAGGTGCACATGAGTGTATCCAGAAGATCAGGAACTCTAGAAGAATTCAGATTTTTAACACGAGAGTAAACGTAAAAAGAAGGTTTTACAAGACTCACGTTAACAATATTGCAGCAGTACGCACACAATCGAAGCGCAGTAAGGATGGCTAGTGTAACTAGCAAGAATACCACGAAAGCAAGAAAAAGAAGTACGCTATTAACTATTAACGTACCTGTCTCTTCCGAACGAATGAGACGATGAGAGAGCTCTCTCTACCATCGTAATTGCGAAGTCT
+
<<=B9A<C@BBBB<<<@@CCBBA@@=;;;>;;5AAA5:9:AA@A;;7;A=@=@CBBBCCC5CACCBBCCCCCEF?CBBBBBB2BB?CACCC;CBB>BBBBAAABB?B@BB?BAB>AABBBCBBCCDCCCCCC?CCCC?BAAACBBD?B@C:::;BBBCCCC?CCDCBB>8879AA;@A999+9==;99:9:(8@:@>??DCBB@7:7;<AB7;7;ABAA?ABA@@CC>A<00+000,0<>9?>??CCCBCBBBBBBAAABB??=@BBBBB@C586??;>>>>
@ATNG8:00596:01320
GATGGTAGTACATGATAGACGACACCAGAAGATCAGGAACTCTAGAAGAATTCAGATTTTTAACACGAGAGTAAACGTAAAAAGAAGGTTTTACAAGACTCACGTTAACAATATTGCAGCAGTACGCACACAATCGAAGCGCAGTAAGGATGGCTAGTGTAACTAGCAAGAATACCACGAAAGCAAGAAAAAAGAAGTACGCTATTAACTATTAACGTACCTGTCTCTTCCGAAACGAATGAGTACGATGAGATCTCGTGTGCTACCATCGTAATTGCGAAGTCT
+
BCCC?B>DDDBDCCBCCBBBBBAAB=BBC?CC=9951505>B>BBC@A@=@?@@<CCDDD1C@CDCCCCCCCCC>CCA@@@A1AA>A<???9ACCAEAAABBCCC?B?BC@BAA?BCBAACCCCCAABBDDD=BBCC>BABBCCCC@B?BBA>BCCCCCCC@AAABBB?AA>ACC?@A988-9@?;:9:9:9%:@;?:79BCEFD>A?BCBC?B?@ACCC@BCAA@CC@C@CCD=BAA?ABBCCCCBBACABBBBB@@B@@?@B@@>ACAABB?B?CCCCACA@@
@ATNG8:00556:01358
GATGGTAGGACGAGCGTCTGAGAGGTACTCATTCGTTTCGGAAGAGACAGGTACGTTAATAGTTAATAGCGTACTTCTTTTTCTTGCTTTCGTGGTATTCTTGCTAGTTACACTAGCCATCCTTACTGCGCTTCGATTGTGTGCGTACTGCTGCAATATTGTTAACGTGAGTCTTGTAAAACCTTCTTTTTACGTTTACTCTCGTGTTAAAAATCTGAATTCTTCTAGAGTTCCTGATCTTCTGGGTCTACGCTCGTCGCGCTACCATCGTAATTGCGAAGTCT
+
;;5<8<BB;@@A@@@ABBCBBDCD@CAAABCIACBCE?EE?A@ACDDFDI@CCCBB@BABBA@>A@DCDCAAACB?CDDDD5A@?@BCC>CCBB?AAC@JI?CBBCBBAGCCCCCCD@CCCAB@BCCBBBCB@CDAA?ACCCCBBCCCCCBBBBB?CCC@CC?B?BBBBBAA@@;?@@@@3@=@=AABBB,AA;;;7;@@ABBDCA@5;;;;*;AAAB>B@DCACCCDCBB@B@BBBB@@<@ABB<BBBBBBBCCCCCBBBBBBC?CCCBBB@C@BCCC=@@@A
@ATNG8:00560:01370
GATGGTAGGTGCAGCATGAGTGTATCCAGAAGATCAGGAACTCTAGAAGAATTCAGATTTTTAACACGAGAGTAAACGTAAAAAGAAGGTTTTACAAGACTCACGTTAACAATATTGCAGCAGTACGCACACAATCGAAGCGCAGTAAGGATGGCTAGTGTAACTAGCAAGAATACCACGTAAGCAAGAAAAAGAAGTACGCTATTAACTATTAACGTACCTGTCTCTTCCGAAACGATGAGTACCTCTCAGACGCTCGTCCTACCATCGTAATTGCGAAGTCT
+
99::7<<C;@>:///9999<@A99;B?C>@:>><===8@7?>@?@@B>AA>A<@:9:AA@A0A;ABBBCCCCCCM=CB<<;;;*;C?BACBA0999.4445>A@BB>A>AB>??C?BBB@@<;;DCECCB<;;?@@A@=ABBCCDDDHK?A@B>ABBCBBBC@CCCAAA?BB@??@?@@@::57@@?CCCAA+888=<::;B877>B>=8554>3>;BAB@CC=@@DF?@?ABB5@00000@CCC?BBAABA::9BBBCCC?ABA@CB??AA=@7;;CC@@?@@
@ATNG8:00562:01333
GATGGTAGACATATCGTACTCTCTGTACTCATTCGTTTCGGAAGAGACAGGTACGTTAATAGTTAATAGCGTACTTCTTTTTTCTTGCTTTCGTTGGTATTCTTGCTAGTTACACTAGCCATCCTTACTGCGCTTCGATTGTGTGCGTACTGCTGCAATATTGTTAACGTGAGTCTTGTAAAACCTTCTTTTTACGTTTACTCTCGTGTTAAAAATCTGAATTCTTCTAGAGTTCCTGTCTTCTGGCGCGTATGTATGTCGCCTACCATCGTAATTGCGAAGTCT
+
:::>9==CCBBBDCCABBGCHCCCGFCBBA@@;@AAA=CB?B?A>?>?@@9?>??B>B>BBBB>B>979BCBA37,377777$7738665'270(0*0//(/838857:A;>?>=====<A?@<@=@AA=>>>>>AA@A;;;;A??>>>==B>=;;;96665//)/798=@???BB=?;;:;177=9::::9+//:;;2;;;;?>?=;;5;=<<+::==@<A=@?<@BB??::5:8;:;AB=;;;=AA;;;=@??=>>>>AA=A??:::666606-//==7;<88
@ATNG8:00566:01348
GATGGTAGCGAGCGAGTGTGTATACCAGAAGATCAGGAAACTCTAGAAGAATTCAGATTTTTAACACGAGAGTAAACGTAAAAAGAAGGTTTTACAAGACTCACGTTAACAATATTGCAGCAGTACGCACACAATCGAAGCGCAGTAAGGATGGCTAGTGTAACTAGCAAGAATACCACGAAAGCAAGAAAAAAGAAGTACGCTATTAACTATTAACGTACCTGTCTCTTCCGAAACGAATGAGTACTATGTAGAGCTCTATACTACCATCGTAATTGCGAAGTCT
+
=@9?5:9?AA;;9@AABCBCCCA;;16@@8@A@:>:.44)4:::99<8;;17279444999(949<===>>666=4=566@@@+@?9<.555&5<<;>@;>9==;?9?;CC@BBC?BB?@@ABBB@@@BBBBB@CCAA?A@BBCCCE>B@BCC@CAAACAA@ACBCCBB?BA?AAA=A@@@@9;<<88899:9%9?;?AABBBBCC@F>AAAA>A?:;CBA=AECBBBB@B@CBD>BBC>A@BBBADCCBBBBB>?>AAABBBBBBA?BB@ABB>A;@@BB?BBBC
@ATNG8:00567:01344
GATGGTAGCTCACGTACGTCACACGTACTCATTCGTTTTCGGAAGAGACAGGTACGTTTAATAGTTAATAGCGTACTTCTTTTTCTTTGCTTTTCGTGGTATTCTTGCTTAGTTACACTAGCCATCCTTACTGCGCTTCGATTGTGTGCGTACTGCTGCAATATTGTTAACGTGAGTCTTGTAAAAACCTTTCTTTTTTACGTTTACTCTCGTGTTTAAAAAATCTTGAATTCTTCTAGAGTTCCTGATCTTTCTGGTCTACTACACTGTACTCTACCATGTAATTGCGAAGTCT
+
@A=B;CDA@>>>///9///69;5@A@CCBBBA>C;;;;-0<8<*0////;;7:<<554(468==>18138::?873><77778'333(3;;==1=CDD99:A:00*000(/9:5969=;<A>:?==:=:=>=887;=9=>==398=?>?A;;;@AB898A:=:;58819=?>??;;;AA8:58575(5499.566666$/988818/////79877.8:::9$97;4;>5:5:@=<==:::=9=5;;>>88819>?;@=>><<<///:::<<@?>>><>=::959,/-3306---
@ATNG8:00579:01351
GATGGTAGTATATCGCGTCGCTATCCAGAAGATCAGGAACTCTAGAAGAATTCAGATTTTTAACACGAGAGTAAACGTAAAAAGAAGGTTTTACAAGACTCACGTTAACAATATTGCAGCAGTACGCACACAATCGAAGCGCAGTAAGGATGGCTAGTGTAACTAGCAAGAATACCACGAAAAGCAAGAAAAAAGAAGTACGCTATTAACTATTAACGTACCTGTCTCTTCCGAAACGAATGAGTACTATAGACTATCTGAGACTACCATCGTAATTGCGAAGTCT
+
55>C?CCCCCCCBBBCCBBAB;:;B<>@>5:>99956;49@@9;6B9=@<?=:;995@<A+B<>>:=<<=<<<<5:9>@@@@1BC@C?CCC;BBC@;;9BBBCBC@C@CC@CBB?BBAABBCCCCCCCCBBC?AA@@<@ADBCBCC?C@C@A?ADBBBBCC@AAAABA@BB?BDA8<<9999+9<<8?CEDCC)BB=AA@ACB@?><?=????9=8;;A;;7;BBAAAD@CA:9:5:?>=???@CCBBBCCCCAAACCBBAAAEDAA>ABBA@A?B=@@CC@FC@@
@ATNG8:00551:01417
GATGGTAGTGCGTGAGAGAGAGACCCAGAAGATCAGGAACTCTAGAAGAATTCAGATTTTTAACACGAGAGTAAACGTAAAAAGAAGGTTTTACAAGACTCACGTTAACAATATTGCAGCAGTACGCACACAATCGAAGCGCAGTAAGGATGGCTATTGTAACTAGCAAGAATACCACGAAAGCAAGAAAAAAGAAGTACGCTATTAACTATTAACGTACCTGTCTCTTCCGAAACGAATGAGTACATAGATATACGTATAGCTACCATCGTAATTGCGAAGTCT
+
;;4<055<:<A:965<<>ABBDBBA:@@>9==;5569>9>CCBBBB=???D>@@883777'86;8888773733(3844444$44.48=>?2==@=BAAA??@99498@?<CCC@BBAABCCECCCGICBB@=??::6<BAAAAAD?C@BBB=@@BA@BCD@CCBBBB?BB@BBB?A@@>=57878789999%9?38:89@@AB@;>;=;<<4=:>=B@@?ADBB<;<@C@CLD<A::6:?@@AABABBBBBBCBCBBCA======9=??>BB?B:::CD?A@@?
@ATNG8:00570:01414
GATGGTAGCTCGCTGGATGATATCTCCAGAAGATCAGGAACTCTAGAAGAATTCAGATTTTTAACACGAGAGTAAACGTAAAAAGAAGGTTTTACAAGACTCACGTTAACAATATTGCAGCAGTACGCACACAATCGAAGCGCAGTAAGGATGGCTAGTGTAACTAGCAAGAATACCACGAAAGCAAGAAAAAGAAGTACGCTATTAACTATTAACGTACCTGTCTCTTCCGAAACGAATGAGTACACATCGTCGTGTCGTGCTACCATCGTAATTGCGAAGTCT
+
<<4405554<=<5566445555;555799;6977/0/)/)/;;;;;;78828-37443===+=7::::::998;837799999'995;:?@@2A<@;@AA?@@C@@<A?;<7;CC=@@C?@@?@@@B999@9929A??;??@?@?@>;A;A;;49A@BCBBB?BBBDAA>AB?BBC@CB@??.77<988999(7>9?@BAAA@@@>D=>>>=8=:;;@BA?A;<<BCB;@;>@?9?BC?AAA987@?C>@=??CB@@:99:<888>18888809=*00//(////
@ATNG8:00570:01428
GATGGTAGTCTCAGATAGTCTATAGTACTCATTCGTTTCGGAAGAGACAGGTACGTTAATAGTTAATAGCGTACTTCTTTTCTTGTCTTTCTGTGGTATTCTTGCTAGTTACACTAGCCATCCTTACTGCGCTTCGATTGTGTGCGTACTGCTGCAATATTGTTAACGTGAGTCTTGTAAAACCTTCTTTTTTTACGTTTACTCTCGTGTTAAAAATCTGAATTCTTCTAGAGTTCCTGATCTTCTGGATAGCGACGCGATATACTACCATCGTAATTGCGAAGTCT
+
;:::5;;>@?@BA<@@?B;96<=BBBBB@;?@8??@A;BA6616;<<=BB@BCBAB?A@BB@?4;8;@@=<<<<<34999*4;;?<:AA8000;=6;@A:>?6777>@BACCCCCCDI@CCC@B@CCCCCCCD=BBCD?BBBBCCCCBCCDCBBBC@DCC@CC?B?AB@AACBBB?B@=@>-:4:=AACCCCC#CCBCB=BCCBBBCCBB;>?>B,>BBCC@CACC@BCDCCCB?C@CCCDDD?BBC?BCCCDCCBBCCECCCBDDDD?ACCCCC?C?ABCC@D@AA
@ATNG8:00579:01412
GATGGTAGAGTATCATGTGTATCTCCAGAAGATCAGGAACTCTAGAAGAATTCAGATTTTTAACACGAGAGTAAACGTAAAAAGAAGGTTTTACAAGACTCACGTTAACAATATTGCAGCAGTACGCACACAATCGAAGCGCAGTAAGGATGGCTATTGTAACTAGCAAGAATACCACGAAAGCAAGAAAAAGAAGTACGCTATTAACTATTAACGTACCTGTCTCTTCCGAAACGAATGAGTACTATAGACTATCTGAGACTGCCAAGGCACACAGGGGATAGG
+
ABBC?BCCCCCBCCDCABBDCBBBC?CCC=CCDDAA?A?ABCCCCC?CC?C@CCC;:9:9*;@ABBDGCCCBBA=BDB?AAA1@C@D?BBB;BBE@CBABCBBBA>A?BB?BBB>BBBBBBCBDCBBBCCCC=BCCC?CBCBBBBB?CADBB?BCCC?BBB?BCCBAA?BA?BBA>BBB@?6=;<8<=???2@C?CBABBBBB@?<;@ABB7=7<?CAA>ACAABBC@C@CCD>CCB?AA@EDCA???A@AA@ABCCC?@@CC??<?<A<ACCC@999949==>@
@ATNG8:00579:01421
GATGGTAGTGTGTCTCTGAGAGTAGTACTCATTCGTTTCGGAAGAGACAGGTACGTTAATAGTTAATAGCGTACTTCTTTTTCTTGCTTTCGTGGTATTCTTGCTAGTTACACTAGCCATCCTTACTGCGCTTCGATTGTGTGCGTACTGCTGCAATATTGTTAACGTGAGTCTTGTAAAACCTTCTTTTGCGTTTACTCTCGTGTTAAAAATCTGAATTCTTCTAGAGTTCCTGATCTTCTGGGTGTATCAGCGAGTATCTACCATCGTAATTGCGAAGTCT
+
;<9@665=;=:;5569999555555999445:7:;;=4::5:5:;<===><@??<<7;49:95.5.55<666@@@9<<@@@+<<7<:?@8A777,//96::6>666BB<>DCCCB;;69A@9@<ABA@A@::4:A@B=@AACCCCBCBBBCDBAA>@@@>AA>A>B@<;;A@?A?BAABB.;4:4::::-9??AC999B@@@A@::2::::(:9::9299===ABABBBC?B?BD;;;D>?;;:/:9;=?BB@9;:BA@BAA?@>@@@B@?9=2999?;@CBA
@ATNG8:00560:01438
GATGGTAGCTCACGTACGTCACACGTACTCATTCGTTTCGGAAGAGACAGGTACGTTAATAGTTAATAGCGTACTTACTTTTTCTTGCTTTCGTGGTATTCTTGCTAGTTACACTAGCCATCCTTACTGCGCTTCGATTGTGTGCGTACTGCTGCAATATTGTTAACGTGAGTCTTGTAAAACCTTCTTTTTACGTTTACTCTCGTCGTTAAAATCTGAATTCTTCTAGAGTTCCTGATCTTCTGGCTCTCGTAGACAGATACTACCATCGAACCACCTAAGTCT
+
DCBB?BBBCCBBBBBCACACCBBBBBBBBA;;9;AAJ>EF?A?BCBBCDE?BBBBBAE@C?@@@F>AA@;;:=00*//:;;;+8818?;7.783304:8399+/0=?>@:@AAAABBA7;;A=D=BAA788>>:?>>><===A;:;>==>?===??89887//,/5;;?>;;===9;;;AB2A9?9?@DDD/@@??@8>>??>;;///7)///&.22.826,,,(,,,,867296;877..).33.366336;///====>:;7767///777<1;;8==9==A?
@ATNG8:00561:01465
GATGGTAGTATATCGCGTCGCTATCCAGAAGATCAGGAACTCTAGAAGAATTCAGAATTTTTAACACGAGAGTAAACGTAAGAAGAAGGTTTTACAAGACTCACGTTAACAATATTGCAGCAGTACGCACACAATCGAAGCGCAGTAAGGATGGCTAGTGTAACTAGCAAGAATACCACGAAAGCAAGAAAAAGAAGTACGCTATTAACTATTAACGTACCTGTCTCTTCCGAAACGAATGAGTACGTGTGACGTACGTGAGCTACCATCGTAATTGCGAAGTCT
+
<>598;<AA@@AB<>@;<<CCCBCC?@A@?AC@::64925?>5:6@;??:@;<=00)0===0@<@?:=<<;999808944.44.5:.5.555&5<A9AB<=?>@BB=@=@C@BBC@CCCBBCCCCDFCCCCBB@BBA?=@?A@AD??<@?B@@=@BBBBBBC?BFDD@><?A>AAA?@@@@>8?9949DEED2B?=@==>BB??>;?8==;;7;=BABCB@BDBBBCD@C?ADF>D::::BBBBDBBBBABBBBBCCCDBBBBBBC?BAABAA>A?BB@@<@@>>
@ATNG8:00568:01434
GATGGTAGCTCACGTACGTCACACGTACTCATTCGTTTCGGAAGAGACAGGTACGTTAATAGTTAATAGCGTACTTCTTTTTCTTGCTTTCGTGGTATTCTTGCTAGTTACACTAGCCATCCTTACTGCGCTTCGATTGTGTGCGTACTGCTGCAATATTGTTAGCGTGAGTCTTGTAAAACCTTCTTTTTACGTTTACTCTCGTGTTAAAAATCTGAATTCTTCTAGAGTTCCTGATCTTCTGGGATGTGTGCGCAGTGCCTACCATCGTAATTGCGAAGTCT
+
AA9;05<<A:66;=BBHDDCCCCCCCECCC;99:BBC=CC@C@CDDCCBC?BBBCC?B?BBCC>A>ABBBBCCB@=@BBBB1@@8????:?CCD?AAA?BB?BA@BBA?BBBBBBA>:A@A<A<A@@>???>;>CAA;AAA;<<>>>>>?>=;;><8;;=@@<@A???AAAABB<??@?>2>5;3:<<<</=A??>6>:::==A@@@<@@@@/@;;;A=A=AA=ABB??>A<B=?@@@??:88;>4=///=;;:;:A???@:?>>8>==<@A<@:>>AA<@?==
@ATNG8:00572:01454
GATGGTAGTACATGATAGACGACACCAGAAAGATCAGGAACTCTAGAAGAATTCAGATTTTTAACACGAGAGTAAACGTAAAAAGAAGGTTTTACAAGACTCACGTTAACAATATTGCAGCAGTACGCACACAATCGAAGCGCAGTAAGGATGGCTAGTGTAACTAGCAAGAATACCACGAAAGCAAGAAAAAGAAGTACGCTATTAACTATTAACGTACCTGTCTCTTCCGAAACGAATGAGTACTGCGTCTCACTCTCGCCTACCATCGTAATTGCGAAGTCT
+
:<44.4444977///9779;566<<7<555)5<<99;.52544;;/0+/>+0)/0/99999(999;5;;<@;599)594=A?C+@@;@=@<@2BCFBDA<;;;;==.429=;@CC?CBBBB;:;BABBBBB@B9<;BB?BCCBBBBA=A>;;549<955544.4444::8::288<555A@C77974;;;;;,7<.338=B@@?A5:39?9938059@A@=@@<BB=D=A69;:/9>@=A@@@DBBAAA?AAGCFEDBB@AA@CCC8;;?@;;4;><;9?:=@@>
@ATNG8:00576:01439
GATGGTAGTGTCAAATGAGAGTGTGTACTCATTCGTTTCGGAAGAGACAGGTACGTTAATAGTTAATAGCGTACTTCTTTTTCTTGCTTTTCGTGGTATTCTTGCTAGTTACACTAGCCATCCTTACTGCGCTTCGATTGTGTGCGTACTGCTGCAATATTGTTAACGTGAGTCTTGTAAAACCTTCTTTTTACGTTTACTCTCGTGTTAAAAATCTGAATTCTTCTAGAGTTCCTGATCTTTCTGGCTCTCGTAGACAGATACTACCATCGTAATTGCGAAGTCT
+
99:@=A@CBBBBBB=@<>>>>A<<@<<<<<:>5?:;;09?8@7;;:<>BB>AAAA?<<8=@@@=A?BBCEBBBCA>AAAA@1@?5<8867&2<==<>@@8@A?CBBBB?:==<=>AAB=A>><><>9:///665=::;<===@@@>?>==@?;;;=8;;;9==8=:===>===?A:==>>?2>8=8==>=>.;;===067=///::8<7<;<:+;;;;>;>;==:=>E????<A=??>>;:;3;?A=@A>>>=====@@@@>>>?>>:===>A=7=///::599A?
@ATNG8:00580:01430
GATTAGTATAGAGCTCTACATAGTACTCATTCGTTTCGGAAGGAGACAGGTACGTTAATTAGTTAATAGCGTACTTCTTTTTCTTGCTTTTCTGTGGTATTCTTGCTAGTTACACTAGCCATCCTTACTGCGCTTCGATTGTGTGCGTACTGCTGCAATATTGTTAATCGTGAGTCTTGTAAAACCTTCTTTTTACGTTTAACTCTCGTGTTAAAATCTGAATTCTTACTAGAGTTCCTCGATCTTCTGGGCAGACTCTCACACGCCTACCATCGTAACTTGCGAAGTCT
+
:@=?A@@BBC@@AC;66;;>=BBCCCBCBC5;;00,0<:>*/)//777969<:6:6;+0)//606(//89;333?5:@=B=+<A>::777+./.8;085>9?@9?>>=9;5:;:8:8@@<@@@;@;;;;::9<B9==>><A@@@@A??===>=9999)//-06929,--55,,-9--)-78;;.;5A685;;;+===@@,/,/77:<<???<AAA5A>>>A<?<?A=BA>>>ACD=C=::;@B96-2,,,(*(((((((,66988848664998697*--*-,99-3-//
@ATNG8:00589:01450
GATGGTAGCACGACACGACGATGTGTACTCATTCGTTTCGGAAGAGACAGGTACGTTAATAGTTAATAGCGTACTTCTTTTTCTTGCTTTCGTTGGTATTTCTTGCTAGTTACACTAGCCATCCTTACTGCGTTTCGATTGTGTTGCGTACTGCTGCAATATTGTTAACGTGAGTCTTGTAAAACCTTTCTTTTTACGTTTACTCTCGTGTTAAAAATCTTGAATTCTTCTAGAGTTCCTGATCTTCTGGTATGACTAGTGTACTACTACCATCGTAATTGCGAAGTCT
+
;;<A7;:<>596;;>=BB;665<559AAAACCACCCF>CC@B?;69;=>>:>;;;A?A:>==>9=9=?@@@A@9943;;;<+;?<A889)9==8=39800(/>6;///88(//33::>><888;@;><>>>;>97>>@=7<<//+/=6;:;??A@@@=075947718699:@<686;678979*7-75(58888)779;>)/.5...66-.*.999)7.5,55.5222,27::5589=9<==<<<8<==8=====>>AAB@==>?>@=;;5;====>:=5;;;=9=>:6
@ATNG8:00598:01448
GATGGTAGCTCACGTACGTCACACGTACTCATTCGTTTCGGAAGAGACAGGTACGTTAATAGTTAATAGCGTACTTCTTTTTCTTGCTTTCGTGGTATTCCTGCTAGTTACACTAGCCATCCTTACTGCGCTTCGATTGTGTGCGTACTGCTGCAATTTGTTAACGTGAGTCTTGTAAAACCTTCTTTTTACGTTCACTCTCGTGTTAAAAATCTGAATTCTTCTAGAGTTCCTGATCTTCTGGTAGAGCGTGCATATATCTACCATCGTAATTGCGAAGTCT
+
A;958<<>CC@@:66=669EB@@ABBCABABA=ABBE?FDAC@BBCCBBB?BBB;;8;<@A?@<?<??AABAA@@;:::::'9>8@@A><BBBA=?@A>A>A@9:7?A:>?@@@@B>;?88188=?@???A@=>>>?4:9>=;;;===>?==;8707=6;<1717A@@@DDCC@ABA@A7A;@;;;;;;':>>@>BB@A?BBA@??5;;;:(:9?AA?C>BC@CCCCCBB?B@CBAAAD@BBB?BBBCCB@ABDDCCD=;;EEHAB;;;AA?A@DBBB?BC@?
@ATNG8:00566:01483
GATGGTAGTGTCAGTGCGCGTCGTCCAGAAGATCAGGAACTCTAGAAGAATTCAGATTTTTAACATCGAGAGTAAACGATAAAAAGAAGGTTTTACAAAGACTCACGTTAACAATATTGCAGCAGTACGCACACAATCGAAGCGCAGTAAGGATGGCTAGTGTAACTAGCAAGAATACCACGAAAGCAAGAAAAAGAAGTACGCTATTAACTATTAACGTACCTGTCTCTTCCGAAACGAATGAGTACGTGTGACGTACGTGAGCTACCATCGTAATTGCGAAGTCT
+
AA>@>?>GEEBBBBCCHCCCCBCBB?AAB=;;;;:?4:49>?>?>@=>>9>;<==:9999'78=877A@?==?>>39///////$//(3,377+7333(397555622,2/55477769999BBBCCCCFCBDDD?BBCC@BA@@BB@?<@=A@@?ACCCCCCB?BBABBB?@B>BCC?BB@??8@@@=AFDDD2CC?A:::@@@BD;A;AA>>:><ABCBC@CCBAABB?C?BBB<BAB?BBBCBDDBAA@@ACCCCBBBAAABCCD>@@@BBC?B?AABC@BBAA
@ATNG8:00579:01523
GATGGTAGCTATACGTATATCTATGTACTCATTCGTTTCGGAAGAGACAGGTACGTTAATAGTTAATAGCGTACTTCTTTTTCTTGCTTTCGTGGTATTCTTGCTAGTTACACTAGCCATCCTTACTGCGCTTCGATTGTGTGCGTACTGCTGCAATATTGTTAACGTGAGTCTTGTAAAACCTTCTTTTTACGTTTACTCTCGTGTTAAAATTCTGAATTCTTTCTAGAGTTCCTGATCTTTCTGGAGATACACATGATACTACCATCGTAATTGCGAAGTCTT
+
9:9<+//99>955555;<>666<<====>>?>9<<@E9@@49049;;??A<@AA@@<@=A>;:39<??@984887133333$396;7881337<587=8CC=@@A@BA;???@@C;;7;@A8=9=>>8879:3:<<<6:;8:55//.33663355,22626=.5.5775;9;9;1558::-817456555'5:;=A6;;;;>:>>>?9999+5////8383555'5557535/5(/.35566/6::155:;:553...63333//(/888884835536(....(
@ATNG8:00581:01524
GATGGTAGTCTCAGATAGTCTATAGTACTCATTCGTTTCGGAAGAGACAGGTACGTTAATAGTTAATAGCGTACTTCTTTTTCTTGCTTTCGTGGTATTCTTGCTAGTTACACTAGCCATCCTTACTGCGCTTCGATTGTGTGCGTACTGCTGCAATATTGTTAACGTGAGTCTTGTAAAACCTTCTTTTACGTTTACTCTCGTGTTAAAAATCTGAATTCTTCTAGAGTTCCTGATCTTCTGGACGACGCGCACTGACACTACCATCGTAATTGCGAAGTCT
+
<<=B@CABCCCCCDBCCCB@ABCCBBCDBBBC@A@AF=BB?B?;96A>BB@BB;@A@D@BBBB?B?BCC@@@AAB<;;;;;);B<@:??7<<;;7;<<=@G;;;BBDDACDCCBBBC@CCC?C@CE999BBB?@CAA<AABBCBBBCAA@EBBBB@CBB@BC?B?BB@@@BBA@;?;;;;.;>B>;;;;.9B@@C>BBBBCCCCCB?BDDD5@ABBB?B@CBAFCCBCBB?B@BBAA@@=@AB@BAABAAACCB@@ACBBBCBB?BBA@@A?C7;;AB?CBBA
@ATNG8:00585:01481
GATGGTAGCGCGACGAGCGTAGACCCAGAAGATCAGGAACTCTAGAAGAATTCAGATTTTTAACATCGAGAGTAAACGTAAAAAGAGGTTTTACAAGACTCACGTTAACAATATTGCAGCAGTACGCACACAATCGAAGCGCAGTAAGGATGGCTAGTGTAACTAGCAAGAATATCACGAAAGCAAGAAAAAGAAGTACGCTATTAACTATTAACGTACCTGTCTCTTCCGAAACGAATGAGTACGATGAGATCTCGTGTGCTACCATCGTAATTGCGAAGTCT
+
=<=B@BCC@A@@;;;C;;9CEABAC>BBB@CBBB@A?A?CCCBBAB???=?????AABBB3C@C???C???AA@@;@A88888'///(///*/686;<<;:=822,249819998999ABBCCCFDBCBBBB?BCCC@B@AABCBB<A=@@?=ABCDCAAA?AABBBB?BB?AAABBDDDD=B@?=:::9:'8?<ABBCCCCBB?B@CCCD?@=@CCED?CCCCBBB>@>@BC>BBC@AAABBBBBBAABDBBBA??=====>AB<AAAA@@<@8@@CC@CBCB
@ATNG8:00585:01512
GATGGTAGTGTGTCTCTGAGAGTAGTACTCATTCGTTTCGGAAGAGACAGGTACGTTAATAGTTAATAGCGTACTTCTTTTTCTTGCTTTCGTGGTATTCTTGCTAGTTACACTAGCCATCCTTACTGCGCTTCGATTGTGTGCGTACTGCTGCAATATTGTTAACGTGAGTCTTGTAAAACCTTCTTTTTACGTTTACTCTCGTGTTAAAAATCTGAATTCTTCTAGAGTTCCTGATCTTCTGGTAGAGCGTGCATATATCTACCATCGTAATTGCGAAGTCT
+
<:4;054::;455955559555555=;:565?7?ABC=@@=@?A@A@DDD@CC@AA=A?ABBD>B@BBBAABA>?9;;;;;*;C?CBBG?B000*0/749<8C?BBBB@CCCGCCDB@BBB?B?@AAE;;<CBAAAC?AABBFCAACABADCCBB?BBB?AA=A@CBBBCDCBB5;;;;;.;>A<;;;;;*;@@@@6@@@;::A@BB>BBCA0@A@9:6:?DD?AAAAA@C@C@BB@@@C?BBC<;;FICCDCCBBBCCBBBB@@=@BB@@@?B:<;CC?BBBB
@ATNG8:00593:01483
GATGGTAGTCTCAGATAGTCTATAGTACTCATTCGTTTCGGAAGAGACAGGTACGTTAATAGTTTAATAGCGTACTTCTTTTTCTTGCTTTCTGTGGTATTCTTGCTAGTTACACTAGCCATCCTTACTGCGCTTCGATTGTGTGCGTACTGCTGCAATATTGTTAACGTGAGTCTTGTAAAACCTTCTTTTTACGTTTACTCTCGTGTTAAAAATCTGAATTCTTCTAGAGTTCCTGATCTTCTGGAGATACACATGATACTCTACCATCGTAATTGCGAAGTCT
+
A@@?9=<<CCCCBB<@;;=<<<=665<:;9993455909>7<6;;<@:;;155;999<4;44//(/)//::9999:344444$4:.4/::1///76387949=0443335.6666<<<<255>7?;@BBBBAAA?BCCC@CDGABABA><>=000;;6<==;?C29./////:=;=8599==&4.4759999$9=9:9.9=>:;:@@AB=B@B@2@::9DAC@CC?AABB@@@?B@A@ACCB?A@A=@BBBBCCCCBA@@BBCCDCC?CBBBBD?B>@@@C@CCCC
@ATNG8:00594:01501
GATGGTAGTATATCGCGTCGCTATCCAGAAGATCAGGAACTCTAGAAGAATTCAGATTTTTAACATCGAGAGTAAACGTAAAAAGAAGGTTTTACAAGACTCACGTTAACAATATTGCAGCAGTACGCACACAATCGAAGCGCAGTAAGGATGGCTAGTGTAACTAGCAAGAATACCACGAAAGCAAGAAAAAGAAGTACGCTATTAACTATTAACGTACCTGTCTCTTCCGAAACGAATGAGTACGAGAGAGCACACGTGTCTACCATCGTAATTGCGAAGTCT
+
<><@?ABBBCC;96=>>>?ABBBCCABBE?;;9;;94?9>==>@>@:@A>@>;;:@?CBC1C@A:85<555BBB=79;44444$38297<<</44:7;:;===?==7B?AA=AAA@CCCCCCCCCCCCCCCCC@CBBA=@@@?@C??<@@C;;;;CCCFCCC>BABBCC>AA?AAA?AA@@@,9:88<>>@@2@B@CAA=C>==B3836>>A6;7;BCBB@CC@@@CB8;;:BD>DAA>ABBCCCCCBBBCAAABBBBBBBBBBBC@C::;CC?B5;;A@<@@::
@ATNG8:00595:01498
GATGGTAGTGCGTGAGAGAGAGACCCAGAAGATCAGGAACTCTAGAAGAATTCAGATTTTTAACACGAGAGTAAACGTAAAAAGAAGGTTTTACAAGACTCACGTTAACAATATTGCAGCAGTACGCACACAATCGAAGCGCAGTAAGGATGGCTAGTGTAACTAGCAAGAATACCACGAAAGCAAGAAAAAGAAGTACGCTATTAACTATTAACGTACCTGTCTCTTCCGAAACGAATGAGTACACATCGTCGTGTCGTGCTACCATCGTAATTGCGAAGTCT
+
=@AH@C@>>>///779555@;@9=;3;@<:=B<A9:4:394444897BC?C@A@?99::9$8488888:;;=@@9><>=>==,4:243==:.>9=<>;69?A@@A=A?AA=ABA6;;A;;;AAABCBDBCBC>A@@@8<;DLCCCCAD?C;;7;CBABCBC?BAA@BB?@?=???;@@9::,::9899999(3><?:;<<<>:=7=6A8:8:969@@@@>B;:9?AB6;;<AD=B@?;:::??AAAABB798BAA?>>?858/:;:///6663838:33-3333
@ATNG8:00597:01514
GATGGTAGTGTGTCTCTGAGAGTAGTACTCATTCGTTTCGGAAGAGACAGGTACGTTAATAGTTAATAGCGTACTTCTTTTTCTTGCTTTCGTGGTATTCTTGCTAGTTACACTAGCCATCCTTACTGCGCTTCGATTGTGTTCGTACTGCTGCAATATTGTTAACGTGAGTCTTGTAAAACCTTCTTTTTACGTTTACTCTCGTGTTAAAAATCTGAATTCTTCTAGAGTTCCTGATCTTCGGCTCTCGTAGACAGATACTACCATCGTAATTGCGAAGTCT
+
//9<6:@BB@@@@@;==>@AA@@@@BBAAD;;6;BAA9AA=@>@CCGCDF@@AB;;9;?BB>@<@>BBEEA00-8888888'--,/::;1;;>;5;;@;@B699???C@CCMGDCBB?AA@<@<@B@AACCC:;;BB?BBBB@BABBCCBBBB@@=ABD@BBAC?@AA@@BBBB=A@@@@3@=@>;;;;;*;BBBD9;;@AA@A;;;@DFME5BBBCC@C@DCA;;;BCBG@C@BBCBBA?AA>AA????@ACFBBBCBBAAAA=???AAA=B7;;BB?CCCB
@ATNG8:00560:01532
GATGGTAGCGCACACATAGATACAGTACTCATTCGTTTCGGAAGAGACAGGTACGTTAATAGTTAATAGCGTACTTCTTTTCTTGTCTTTCTGTGGTATTCTTGCTAGTTACACTAGCCATCCTTACTGCGCTTCGATTGTGTGCGTACTGCTGCAATATTGTTAACGTGAGTCTTGTAAAACCTTCTTTTTACGTTTACTCTCGTGTTAAAATCTGAATTCTTCTAGATTCCTGATCTTCTGGACAGAGTGTGCAGATACTACCATCGTAATTGCGAAGTCT
+
;844.444:<;>;<;66677::///////944.4999099.5.55555;<8===;:5:055=<7=<><;;??;::64444&44.4//89.///99)///3883///8694;<666<<@9>@B<@7?BA<@@?>9:99?:@@@A@:9:BB@BB;;;@;@@@=?@<?=999@955::8<????4?8=899::9'99>@B=CCCBBB@@@B=AAA7AAABB?B@BIACCCCDC@C@A@@EDC?BBB?;;;CBCAABBCJEC=;;BCC?BAA;;;4;9>>AA=@@;;
@ATNG8:00561:01560
GATGGTAGCTATACGTATATCTATGTACTCATTCGTTTCGGAAGAGACAGGTACGTTAATAGTTAATAGCGTACTTCTTTTTCTTGCTTTCGTGGTATTCTTGCTAGTTACACTAGCCATCCTTACTGCGCTTCGATTGTGTGCGTACTGCTGCAATATTGTTAACGTGAGTCTTGTAAAACCTTCTTTTTACGTTTACTCTCGTGTTAAAAATCTGAATTCTTCTAGAGTTCCTGATCTTCTGGTCTACTACACTGTACTCTACCATGTAATTGCGAAGTCCT
+
BBBC@FBBBC=CCC@>?CCCFFC@;666;;<><CCJK?BB>A@@@ABDEE@CDCBA?BADCBA?B@F???BB<;B>BA@A@2@>5=@AA;AACC?A??>?D>?>?ABB=?>?A??:@<@AA=B=BBA88888=A;;;=???@AA?>>>>BC@::;188818@8=8=<=>=<<9<255?A@2A8>5::@@@/@@==>3;99:>::;>>;>DDD/????@;>5;;8==???AB=A=>>>===7;;<7<<///<<6;;???;;;>??A:;;;=@4:5::9=19:919
@ATNG8:00562:01557
GATGGTAGCACACGAGATCTCATCGTACTCATTCGTTTCGGAAGAGACAGGTACGTTAATAGTTAATAGCGTACTTCTTTTTCTTGCTTTCGTGGTATTCTTGCTAGTTACACTAGCCATCCTTACTGCGCTTCGATTGTGTGCGTACTGCTGCAATATTGTTAACGTGAGTCTTGTAAAACCTTTCTTTTTACGTTTACTCTCGTGTTAAAAATCTGAATTCTTCTAGAGTTCCTGATCTTCTGGGTCTACGCTCGTCGCGCTACCATCGTAATTGCGAAGTCT
+
@@;C;CDBABBA;;9CCCCCCBCBCDDHEBCB>B;;:79=9B=BBBBBBD@DDCA@>A?BCCBAC?BABBBDBA@=??=;>.?A>ABBB9BBAA=A@@<@@:?999;?=A><>A@A@<<88188==?>?>><7:://)/999===>>>CBB;;;>:898:;;5;8889?===88357C=C.A5:807=<>@/;;777.------2535.3333'3...7383:A;@@@>::;=B=>=>===8==??9@AAADB@@@@>:::=:::<8=@@>>>>D:==::5;>>>
@ATNG8:00571:01550
GATGGTAGCTCGCTGATGATATCTCCAGAAGATCAGGAACTCTAGAAGAATTCAGATTTTTAACACGAGAGTAAACGTAAAAAGAAGGTTTTACAAGACTCACGTTAACAATATTGCAGCAGTACGCACACAATCGAAGCGCAGTAAGGATGGCTAGTGTAACTAGCAAGAATACCACGAAAGCAAGAAAAAAGAAGTACGCTATTAAACTATTAACGTACCTGTCTCTTCCGAAACGAATGAGTACTGTATCTATGTGTGCGCTACCATCGTAATTGCGAAGTCT
+
:;;C?ABCC;66>:;9AB@BCCAAC@CCC@CBAABA<@;=@@00/<;=;:;600//////$/066683338777188:;==='59457<==2?>C9@999A@CDD@C@DD?BBC@CCCBBCCCCCBCCCCDC@CCCC@BBB@@@BB>B?C;;7;BBBABCC@CCCCCC@@@>@CB?AAAAA<?>?;99::::%:>;>BBBAAA@>188)878;4947ABBB@CC@?@?@9?;<=?9=AB>BABCDFBBAAAAABAAABB999BBBBC?>>@@AA=A6<<BB@B@::
@ATNG8:00576:01571
GATGGTAGCATCATGCATATCTCACCAGAAGATCAGGAACTCTAGAAGAATTCAGATTTTTAACACGAGAGTAAACGTAAAAAGAAGGTTTTCAAGACTCACGTTAACAATATTGCAGCAGTACGCACACAATCGAAGCGCAGTAAGGATGGCTAGTGTAACTAGCAAGAATACCACGAAAGCAAGAAAAAGAAGTACGCTATTAACTATTAACGTACCTGTCTCTTCCGAAACGAATGAGTACGATGAGATCTCGTGTGCTACCATCGTAATTGCGAAGTCT
+
=?9;06=BCCDDDAAADBCDCC@A@?ABB=BBB<<52505;;???C?CC@B????=<;7;'84>@BBBBCCBBB>A?AAMEE5BA>@>BBB:AC?@@ABBCCAA?BGCHACED@CCCBBBCCCDEEE@@BD@CCBB?AACBBCCB@C@C@A>ACCCBBCC@CCBBBB>AA?CDE?BB???8???>?DBCB3BC>AABBCBAAA;?;?@@B;?<?A@@@@DCBBAAA6;6:@@<ABB?BBBBBBBBBBBBBBBCAAAAAA?@@AA;AA?@BA<A7@@CC@B@@@
@ATNG8:00582:01534
GATGGTAGCGCACACATAGATACAGTACTCATTCGTTTCGGAAGAGACAGGTACGTTAATAGTTAATAGCGTACTTCTTTTTCTTGCTTTCGTGGTTTTCTTGCTAGTTACACTAGCCATCCTTACTGCGCTTCGATTGTGTGCGTACTGCTGCAATATTGTTAACGTGAGTCTTGTAAAACCTTCTTTTTACGTTTACTCTCGTGTTAAAAATCTGAATTCTTCTAGAGTTCCTGATCTTTTGGGATGTGTGCGCAGTGCCTACCATCGTAATTGCGAAGTCT
+
<<=B@BBBBCCDCCCBCBCCGCCBBB@@;=>B?@AAD=BC:926>@>CCC@CCAA@@D@BDBA?B@CCCC@@@BC>?@@@@0@B=@AFE>C@A?2;::.9B;?BAB@B?BBBBBBCE@CBB?A>AAB???BD?CBBB?CCCECBCBCBBBCCAAAAGCB?CB@C?BBBDDCCCB=A::;:.:=@;;;:;:*:@BBC=CBBCCCCBAA4;;;;*;AABB@E@BB@BCBBAAA7;7;BBCCCCD5::5::;9ABCBBBBBCBCACBB?BA@@CC@L;;;CC?BBBB
@ATNG8:00582:01548
GATGGTAGTCTCAGATAGTCTATAGTACTCATTCGTTTCGGAAGAGACAGGTACGTTAATAGTTAATAGCGTACTTCTTTTTCTTGTCTTTCGTGGTATTCTTGCTAGTTACACTAGCCATCCTTACTGCGCTTCGATTGTGTGCGTACTGCTGCAATATTGTTAACGTGAGTCTTGTAAAACCTTCTTTTTACGTTTACTCTCGTGTTAAAAATCTGAATTCTTCTAGAGTTCCTGATCTTCTGGAGATACACATGATACTCTACCATCGTAATTGCGAAGTCT
+
@@@@8<>>GCCBBBAAAAB>>>C@A@??656A9@@AE?CC?@7@<C@=BB>@<?992;49944.5.44;<<;:9<540000$0<6000>>70/6>9<<=8;;6555:AC?AABC@@AC@CCC@C@BCDDCBAA@BBBD?BBCAAACCEDBBAABAA=ABB?BB<@=@<;<BBBBB@@AAAB7A<A>;;;;;*;AAAB=BDB@AABBCCACCCC5CCBBCAIACC@BBCC@;:::@AABDDD@CBC@BBBBBCCDABADCCCCBECB?BBCCCC@D@BBBB@CCAA
@ATNG8:00588:01553
GATGGTAGGACGAGCGTCTGAGAGGTACTCATTCGTTTCGGAAGAGACAGGTACGTTAATAGTTAATAGCGTACTTCTTTTTCTTGCTTTCGTGGTATTCTTGCTAGTTACACTAGCCATCCTTACTGCGCTTCGATTGTGTGCGTACTGCTGCAATATTGTTAACGTGAGTCTTGTAAAACCTTCTTTTTACGTTTACTCTCGTGTTAAAAATCTGAATTCTTCTAGAGTTCCTGATCTTCTGGCGCGTATGTATGTCGCCTACCATCGTAATTGCGAAGTCT
+
:89=2666:C@;96;;666BBCCF@CCCCCCIADBCC>BB@D@CBCCDCC@BBDCC@C@CBCC@C?CAAACADAA=ABCCC2@A?ACCF?CBBA=B@A>BB?ABBCCC@BCCCCDAA?@BB?B@BCCE9;:D?CCCB@DCCCCDCBBAAAA>>>><@0000@=@=BBCBBBBBB?@@@CC8B<@;@BBAB0ABBBC;B@@AC;<<<;5;;;;*;;;;?;?=@@<@ACC@@@?B?BA@C;;7;AB>BBBBAAAABCBBABBC@BBB>BAC@AA>C?;;:C?@@@@
@ATNG8:00599:01532
GATGGTAGAGTATCATGTGTATCTCCAGAAGATCAGGAACTCTAGAAGAATTCAGATTTTTAACACGAGAGTAAACGTAAAAAGAAGGTTTTACAAGACTCACGTTAACAATATTGCAGCAGTACGCACACAATCGAAGCGCAGTAAGGATGGCTAGTGTAACTAGCAAGAATACCACGAAAGCAAGAAAAAGAAGTACGCTATTAACTATTAACGTACCTGTCTCTTCCGAAACGAATGAGTACACACTCTCATATGACACTACCATCGTAATTGCGAAGTCT
+
??99.55=BABBB9:6>>>DB;;;C?CBB<@;55;;7;8><>996?<@B?C?BBABAEDE5E@CBBCGGCDDCD;@@<;;;;*;A=@5;;;*;AA?BBB;:;AA@;@>AA>@DC@DDBBBBBBBBBCDEGGD@DA@@?BBBBBB@@<A?B::8;AABCCA@>@AA@AA?BD?ABB5::999,9=<:=?>>>.;A8@?A@BA@@@0/,/:<:*/,/=BBCACCABACA=A=AA?8A;;6<@A@ABAAAC:::CAAABDCCBBBECC@B@@@AB?B8<;CCACCCB
@ATNG8:00551:01617
GATGGTAGCTCGCTGATGATATCTCCAGAAGATCAGGAACTCTAGAAGAATTCAGATTTTTAACATCGAGAGTAAACGTAAAAAAGAGGTTTTACAAGACTCACGTTTAACAATATTGCAGCAGTACGCACACAATCGAAGCGCAGTAAGGATGGCTAGTGTAACTAGCAAGAATACCACGAAAGCAAGAAAAAAGAAGTACGCTATTAACTATTAACGTACCTGTCTCTTCCGAAACGAATGAGTACACATCGTCGTGTCGTGCTACCATCGTAATTGCGAAGTCT
+
<<=B9<ADDEMCB:;;DCCCCCAAA@CCCAFCCB@A<@;@@@:::CABA?B?A@???BBB3B?A@A@A?997A@A9::333333#3771778.8;;6:<<;;;;222)26<;;:8859::;CAABCDDCCBBCC?CCCC>A@AAB?AA=B=B??<?CBCBCCA?AABBBA>AB<AAC@CC999+9==9::9:99%9D?B;;;@@AEE<>:>>>B:=:=>BBB@BEBBBBB@C?BBD>G??=?BCDCAAA?AACCAAACCAAAAA@CCC?AAAAAA?C>BBBB?BB>=
@ATNG8:00559:01580
GATGGTAGGCGTGTGAGAGTCTGCCCAGAAGATCAGGAACTCTAGGAAGAATTCAGATTTTTAACACGAGAGTAAACGTAAAAAGAAGGTTTAACAAGACTCACGTTAACAATATTGCAGCAGTACGCACACAATCGAAGCGCAGTAAAGGATGGCTAGTGTAACTAGCAAGAATACCACGAAAGCAAGAAAAAGAGTACGCTATTAACTATTAACGTACCTGTCTCTTCCGAAACGAATGAGTACCTCTCAGACGCTCGTCCTACCATCGTAATTGCGAAGTCT
+
889:5:=A<ABBBBBCBCB;96>AA8>A@80/0<00*9=@@:8..*.)-5(-(/;:43333$36;;:?BBBBCBC6=787;;;,;=5;177)31793:888:78660505=085@:==>>888/;<///6:770////(/6587555<3;7=?A;@?99999:4:::;??<@?;=?<285978.789156666(6:8;=>==;;;5:4:<881849888:1:<=:::A<=:966./00)0;;;=@@?C;:;>>AAA;:;AA@;8885;;;;>@;?388>?:>A?=
@ATNG8:00577:01606
GATGGTAGACACGTGTGCTCTCTCGTACTCATTCGTTTCGGAAGAGACAGGTACGTTAATAGTTAATAGCGTACTTCTTTTTCTTGCTTCGTGGTATTCTTGCTTAGTTACACTAGCCATCCTTACTGCGCTTCGATTGTGTGCGTACTGCTGCAATATTGTTAACGTGAGTCTTGTAAAACCTTCTTTTTACGTTTACTCTCGTGTTAAAAATCTGAATTCTTCTAGAGTTCCTGATCTTCTGGGATGTGTGCGCAGTGCCTACCATCGTAATTGCGAAGTCT
+
8;<??B=CCCC@@@>A;;<@C?CBJBBBBAA@@BBED=CC@C@CBBABBB6;;@?=<@:98:=:?=AAAACBBBB?BBCCC2A@=A:953;9>)0/-)-70---(-88(//::;;>?:888:>:>??@@@>>:>AAA<>>@;;;>AAA@@B@@?>5:::4;:8==;;;B>>>?@:=>>>>/>8=7;;BCC/?????5===;:;=9::4::::*:888=:=<@A=ABC>?>?=B=@AAA;;76;;=48///::9===???>>;?>?;;;;;AA=A:>>AE:>>@?
@ATNG8:00587:01598
GATGGTAGCGCGACGAGCGTAGACCCAGAAGATCAGGAACTCTAGAAGAATTCAGATTTTTAACACGAGAGTAAACGTAAAAAAGAAGGTTTTACAAGACTCACGTTAACAATATTGCAGCAGTACGCACACAATCGAAGCGCAGTAAGGATGGCTAGTGTAACTAGCAAGAATACCACGAAAAGCAAGAAAAAAGAAGTACGCTATTAACTATTAACGTACCTGTCTCTTCCGAAACGATGAGTACGATGAGAGAGCTCTCTCTACCATCGTAATTGCGAAGTCT
+
8<9=399<;49559::;;ABCA;;;6;CC?B;;:;;295<>@00/?6<86:637733777$3,3378::<888C=B@BBDDEG+AA?@?BCB:BCH@CABBCBBBC?DAEG@B@@>@ABCBBBB<<;;:@@@A>AC<<::CAABB::3;8;AA?BBBCCA@@=:::?@@<::39=<2888888(8;;8=>=@??';>;:///=8:<<<A<A8;;=B=;:@DC?BBA@@BD<?=???9?A@@A@@AA??????BBBACA00//////7699558C?B<??BB>B???
@ATNG8:00590:01615
GATGGTAGACACGTGTGCTCTCTCGTACTCATTCGTTTCGGAAGAGACAGGTACGTTAATAGTTAATAGCGTACTTCTTTTTCTTGCTTTCGTGGTATTTCTTGCTTAGTTACATCTAGCCATCCTTACTGCGCTTCGATTGTGTGCGTACTGCTGCAATATTGTTAACGTGAGTCTTGTAAAACCTTCTTTTTACGTTTATTCTCGTGTTAAAAATCTTGTAATTCTTCAGAGTTCCTGATCTTCTGGTCTACTACACTGTACTCTACCATCGTAATTGCCGAAGTCTA
+
<<=A@BBBBBC@A<>A<;@@>;;;<965;;;;5;?@@<@A;?:>:/0;::)//766)/)38884:6;:ABB@::;633333$386<@=B;@??A097;;.77/33317:9366//.55770./.).(..92222227755/22288=>>>>=?==://*///5;<+/-67:=>:::>68;@DD1=5;598<;<):9666)//5///...827788)6562---)-)-7488/--205(-.3788167627=777:9>>;;;BAAAD===-33333=4=-2716<166662
@ATNG8:00551:01642
GATGGTAGTCTCAGATAGTCTATAGTACTCATTCGTTTCGGAAGAGACAGGTACGTTAATAGTTAATAGCGTACTTCTTTTTCTTGCTTTCTGTGGTATTCTTGCTAGTTACACTAGCCATCCTTACTGCGCTTCGATTGTGTGCGTACTGCTGCAATATTGTTAACGTGAGTCTTGTAAAACCTTCTTTTACGTTTACTCTCGTGTTAAAAATCTGAATTCTTCTAGAGTTCCTGATCTTCTGGGTGTATCAGCGAGTATCTACCATCGTAATTGCGAAGTCT
+
>:55266=DGBBBCCC@@@>><;665===<<<:666>4==2616<<;6658=====5:3944:5>.94:44444;544444$4:.4/::1////9389;7::6443::<7<<=;>;@A;?@B@B@ECCB;;;B=ACCC?CAC;;;BBCB@A@@??@;;:99=?2929>999:<<@>==<@@)0)080000)/444</54?999==>>29999$55555.56<<:<<;?>>=;C9?;>@@<<;>>==@ABBECCAABCCCECCCHC@CAA@@@5;5;;;A?B@AA
@ATNG8:00551:01659
GATGGTAGTGTGTCTCTGAGAGTAGTACTCATTCTGTTTTCGGGAAAGAGACAGGGTACGTTAATAGTTAATAGCGTACTTCTTTTTCTTGCTTTCGTGGTATTCTTGCTAGTTACACTAGCCATCCTTACTGCGCTTCGATTGTGTGCGTACTGCTGCAATATTGTTAACGTGAGTCTTGTAAAACCTTCTTTTTTTACGTTTACTCTCGTGTTAAAAATCTGAATTCTTCTAGAGTTCCTGATCTTCTGGGATGTGTGCGCAGTGCCTACCATCGTAATTGCGAAGTCT
+
>===?C=@>?;8-----57:<=555544499837/////&///(/6.68933333(33337,3,3:;B8B>CDBBC??>?8;;;77)8;7=>=?6><;;7;==9>C@BBADCC@CCCDHCBB?BCC@D?CDCCBBBB?CDCC@BBBCCAAACCCCCBBCC?C@@?@E?C@BBBBBCCCB?ABDDD;C?@::999999#9CA@B<AAB@@@BCCCACCCC5CBBBB@C@CFACBBCCCC?C?BBBFC@;@999,::::;BBBCCCCBBLADCC?B@@:,,*,),,..*0@@B
@ATNG8:00559:01633
GATGGTAGTGTCATATGAGAGTGTGTACTCATTCGTTTCGGAAGAGACAGGTACGTTAATAGTTAATAGCGTACTTCTTTTTCTTGTCTTTCGTGGTATTCTTGCTAGTTACACTAGCCATCCTTACTGCGCTTCGATTGTGTGCGTACTGCTGCAATATTGTTAACGTGAGTCTTGTAAAACCTTCTTTTTTACGTTTACTCTCGTGTTAAAAATCTGAATTCTTCTAGAGTTCCTGATCTTCTGGTCTACTACACTGTACTCTACCATCGTAATTGCGAAGTCT
+
BBBC@CCDCAABFCCCCCCCBBBCC@A@BB@@>ABCG>CC<;;;BFCCCD@CCBBB@C@BBBB=A=ACCCBCBBC<;0000*0B:000@>5=9<<9==B9<<=8::AAC@CCFGEECF@CDD?D?DDBCBBAA>BCEE@CCCCCCCCCCCCDBBBC?CCCACC?B@BC?@?CA@@?A?=>?2=9@=ABBCBC)CDCCC<BBCBBDBBBC@DDDD5CBBBD?D@CC=BBCEDBB?B@CCCDCD>@@@<@AABDDDCBBEBBBDCCCCC@AAABCC@D=AACC?BB99
@ATNG8:00592:01639
GATGGTTGGCGAGAGTGAGACGCAGTACTCATTCGTTTCGGAATGGAGACAGGTACGTTAATAGTTAATAGCGTACTTCTTTTTCTTGCTTTCGTGGTATTCTTGCTAGTTACACTAGCCATCCTTACTGCGCTTCGATTGCTGTGCGTACTGCTGCAATATTGTTAACGTGAGTCTTGTAAACCTTCTTTTACGTTTACTCTCGTGTAAAATCTGAATTCTTACTAGTAGTCCTGATCTTCTGGCGCGTATGTATGTCGCCTACCATCGTAATTGCGAATCTATCA
+
<>/0)/)/)/;77566<<<666?=;;;;>6557;75<-8805(--(---7/4.4:433045::9:4:7;9:::::9=433333$33,39;;2::??=??@:9929??;AB>B;;??A881587-5.55:55555377883...579><=::9=><99:6663---(-(-798;<;=>6;767(-(-(-988*96///(6:<9;<88///99-96;;7399<=:=;87775575.33...927.2-27:99999>>>>>>=><=::6:/--7727,-/9958995363
@ATNG8:00597:01642
GATGGTAGGAGACACGTCGCACACGTACTCATTCGTTTCGGAAGAGACAGGTACGTTAATAGTTAATAGCGTACTTCTTTTTCTTGCTTTTCGTGGTATTCTTGCTAGTTACACTAGTCATCCTTACTGCGCTTCGATTGTGTGCGTACTGCTGCAATATTGTTAACGTGAGTCTTGTAAAACCTTCTTTTTACGTTTACTCTCGTGTTAAAAATCTGAATTCTTCTAGAGTTCCTGATCTTCTGGTATACACACTCGCTCGCTACCATCGTAATTGCGAAGTCT
+
:;<A<ABC=BBC@@ACC@@@BBBBBBBB@BAA:ABB@<BA?D>666><<<:>>A?@:@;????=B>BB<BA=<79,99373$39173733&38::-34>5?D@BABABA>AAAABB@BDD::79=@A????::4:AAA?D>>?@AA@@@>::;6//)0<<9BC@C@CB@@@CBAA=A;;;;.;5;>AAAAA,@A@@A;CBC@ACCBAA?BBCB2BBBBB@B@BCADCCDBBB@CA@@@CCC@DBC@CCCCCCCC@?@@@@@AACCC@DCCCBB@C=AACC?BC@@
@ATNG8:00599:01660
GATGGTAGAGTATCATGTGTATCTCCAGAAGATCAGGAACTCTAGAAGAATTCAGATTTTTAACACGAGAGTAAACGTAAAAAGAAGGTTTTACAAGACTCACGTTAACAATATTGCAGCAGTACGCACACAATCGAAGCGCAGTAAGGATGGCTAGTGTAACTAGCAAGAATACCACGAAAGCAAGAAAAAGAAGTACGCTATTAACTATTAACGTACCTGTCTCTTCCGAAACGAATGAGTACATAGATATACGTATAGCTACCATCGTAATTGCGAAGTCT
+
//79289ACC@>?===>===<555<.444.4::;<<?D@CCBBBCC?BB@B@CCBBBEED3B?CCDDDGDDCDD>B@AABBB2BC@C@BBB:ABB?BAAACBBCB@B@BB@BBC?CBBBBCCCCFDDDCCBB?BBAA=@?@CBBAA>B?BBB@BCDCBBBC?CCABBC>BB>BBD<?>777.:@??@AAAA2@A>B9:9CBBBB>=:>AAD;?;?ADED@CCBBCBB?A@DDD=DCC?AABCDBBB@BBBCBCAAACCCAA@BBB>BB<;@><@>@ABC?BB??
@ATNG8:00551:01699
GATGGTAGTGCGTGGAGATAGAGACCAGAAGATCAGGAACTCTAGAAGAATTCAGATTTTTAACACGAGAGTAAACTGTAAAAAAAGTGGTTTTACAAGGACTTCACGTTTAACAATATTGCAGCAGTACGCACACAATCGAAGCGCAGTAAGGATGGCTAGTGTAACTAGCAAGAATACCACGAAAGCAAGAAAAAAGAAGTACGCTATTAACTATTAACGTACCTGTCTCTTCCGAAACGAATGAGTACTACTCTCAGAGACACACTACCATCGTAATTGCGAAGTCT
+
=>:@:B@>9<5555.5::<<99=00)//727ABBA@+0+0///76:6B=9<877///888'8(//68876666916/////////"/8;39:9&332+3,222+292228'2+2532226>:77<B666==@>>>00*0<;;*99<8:<?A9<8;00*/00/::47083:@??=?@>A9:30;000*//65////0/$0983736:999:;;=A=>><?:98=00+0@@@BBB@F;:;D<A@?<><C885CBB988BA@@ABBABBB::9C@CB@@BE??:CBDDAMGE;
@ATNG8:00562:01705
GATGGTAGCGCGACGATCGTAGACCCAGAAGATCAGGAACTCTAGAAGAATTCAGATTTTTAACATCGAGAGTAAACGATAAAAAAGAAAGGGTTTTTACAAAGACTCACGTTTAACAATATTGCAGCAGTACGCACACAATCGAAGCGCAGTAAGGATGGCTAGTGTAACTAGCAAGAATACCACGAAAGCAAGAAAAAGAAGTACGCTATTAACTATTAACGTACCTGTCTCTTCCGAAACGAATGAGTACAGAGAGTACGATATGTCTACCATCGTAATTGCGAAGTCT
+
@@;B;CBDABAAAB;9:AB;CCCBB=C;;7:CB996:>:9<<00/;6:=:=:88883?==+=5<=896///6555,55///9888$///(--(/;;;)///6.63..223336'.(.62533.3889?BCCCDCCCBBBC?CCBB?BBBBBBBB>B@BBB@CCCCCAAA?CCCABA?BC>CCC@BA>>>8>>?;99999(9@<@;;;?@??@7:7;ACB:=:=ADBC?BEBCBAA?B@CCD>C??=?BBBBBCCCDC@A?CBBBBBBBBBBBC>B?????:>=AAAA=>>>=
@ATNG8:00585:01727
GATGGTAGGCACTGCGCACACATCCCAGAAGATCAGGAACTCTAGAAGAGTTCAGATTTTTAACACGAGAGTAAACGTAAAAAGAAGGTTTTACAAGACTCACGTTAACAATATTGCAGCAGTACGCACACAATCGAAGCGCAGTAAGGATGGCTAGTGTAACTAGCAAGAATACCACGAAAGCAAGAAAAAAGAAGTACGCTATTAACTATTTAACGTACCTGTCTCTTCCGAAACGAATGAGTACACATCGTCGTGTCGTGCTACCATCGTAATTGCGAAGTCT
+
AAAB9BBG?BBB;;6<<=;BBCCCF>DDD?BBBC;<9;?BAB;;9A>BACC@BBBBBBBB2B=@?:;;;=<<<<444/////$/0)/)///&//949555;;:9:59:>>:>A?499989>>@BA@@AEDBB@CCAA=@@BBBCBB?CBDCB@BBBCCBBB?BAAEAA>AB?BDK@AA99:,7<<<ACCDCC)BB?:::BCBBBB?B?C>===1:19;@:;8;BBBBBB?B?BCB<CBB@BBAAACCCCA@ABBBBBBBCCBAAB??=?ABBCC?B>BBBB@BB??
@ATNG8:00588:01711
GATGGTAGACATATCGTACTCTCTGTACTCATTCGTTTCGGAAGAGACAGGTACGTTAATAGTTAATAGCGTACTTCTTTTTCTTGCTTTCGTGGTATTCTTGCTAGTTACACTAGCCATCCTTACTGCGCTTCGATTGTGTGCGTACTGCTGCAATATTGTTAACGTGAGTCTTGTAAAACCTTCTTTTTACGTTTACTCTCGTGTTAAAAATCTGAATTCTTCTAGAGTTCCTGATCTTCTGGTGTCGTCTATCATGTACTACCATCGTAATTGCGAAGTCT
+
7///+//<ABBBBCDC>CCCDBBA@@BB@A;<6;?AA<>C?B@@>855<<8<<8897?6=A>?7???>=BBAAAC743;;;)33.5;971800/0:695?@>B@A=>>6;:?>>>@A=A??7;5;><888?>;@;;;=>>>?@ABA==>@A@::;<88/776)/)/67=A>>>?5:7878'66=3::AAA/@@AAH688A?????==8:::9+:///:9=9AA<AAAA>>>:>:=@>>>><9997///999:8:::?>?;9///=9;;;77;;>::=7717=:6
@ATNG8:00593:01719
GATGGTAGTCTCAGATAGTCTATAGTACTCATTCGTTTCGGAAGAGACAGGTACGTTAATAGTTAATAGCTGTACTTCTTTTTCTTGCTTTCGTGGTATTCTTGCTAGTTACACTAGCCATCCTTACTGCGCTTCGATTGTGTGCGTACTGCTGCAATAATTGTTAATCGTTGAGTCTTGTAAAAACCTTCTTTTTACGTTTACTCTCGTGTTAAAAATCTGAATTCTTCTAGAGTTCCTGATCTTCTGGACAGAGTGTGCAGATACTACCATCGTAATTGCGAAGTCT
+
444439:<@?AA@;656;666==;;;<<54493445;255.67:<<;66/)/:900)-055--(-(--6///444:055>>>+==454<:2556;7;>;69<,///8/9249?=::<=?ABB?B@CCCDAABC@;;;D>CBCAAA@0000000/::5/-+-(/:17)////)443:33-555555$55:555555$5555909<=566><<>.5555$555596949A:>>@@>99455:><<@C?999=9996@<<@@@>=@@996<<=7@>99:A;@9999=9>996
@ATNG8:00594:01716
GATGGTAGCGCACACATAGATACAGTACTCATTCGTTTCGGAAGAGACAGGTACGTTAATAGTTAATAGCGTACTTCTTTTTTCTTGCTTTCGTGGTATTCTTGCTAGTTACACTAGCCATCCTTACTGCGCTTCGATTGTGTGCGTACTGCTGCAATATTGTTAACGTGAGTCTTGTAAAACCTTCTTTTTACGTTTACTCTCGTGTTAAAAATCTGAATTCTTCTAGAGTTCCTGATCTTCTGGACGACGCGCACTGACACTACCATCATAACCTCGAGTCT
+
44::7<=B<ABBBCCCCBBB@@;;;@@=?;597:AB>8>C@CACCCCCHC@A@@=B?C<@@@@5;79ACCCAA<@+000000#//)///9/:::=9=69:6B@CDCCBC@CCDGCCA@9A;;4;=@CCGCCCCBHGA@>ABBBBB;;;A@@AB@@@>B;;79@>B<?@@;;9@BA?CABA@3@5;6;CCCD5CBEFG<AAA000B000?AEDD0B;;;;4:9?C?BB@@@@@;@6;00@;;,00>;=>>@00000=009@AA999=:=00///*909>955:?<
@ATNG8:00594:01729
GATGGTAGTCTCAGATAGTCTATAGTACTCATTCGTTTCGGAAGAGACAGGTACGTTAATAGTTAATAGCGTACTTCTTTTTCTTGTCTTTCGTGGTATTCTTGCTAGTTACACTAGCCATCCTTACTGCGCTTCGATTGTGTGCGTACTGCTGCAATATTGTTAACGTGAGTCTTGTAAAACCTTCTTTTACGTTTACTCTCGTGTTAAAAATCTGAATTCTTCTAGAGTTCCTGATCTTCTGGTATGACTAGTGTACTACTACCATCGTAATTGCGAAGTCT
+
AA@@9B=DBDDDEDFCCDBA@CCBBBCCDCBB?A@@D=BB?B>A?ABCCC@CCA@AAE@AA;;59.4:::;;=<C;90000'0<+000>>2:7:<7;:99:><ABCBBC@DBECCCCC?BBC@C@CCCDCBBC@CCCC?CCCCDCCBBBCCBBBBE@ABA;@@6;5;B@A@@BBCABCBBB6;5;=;;;;.;???A=BCDA@ABBAC5;;;;*;AABB@CACCAFCBBA@@=@?BCCCDG@BAB@BBBBBBBCCCDDBBBCBCCC@CCCCBB;?<@BBB@CC??
@ATNG8:00551:01751
GATGGTAGGCGACATACATACGCGCCAGAAGATCAGGAACTCTAGAAGAATTCAGATTTTTAACACGAGAGTAAACGTAAAAAGAAGGTTTTACAAGACTCACGTTAACAATATTGCAGCAGTACGCACACAATCGAAGCGCAGTAAGGATGGCTAGTGTAACTAGCAAGAATACCACGAAAGCAAGAAAAAAGAAGTACGCTATTAACTATTAACGTACCTGTCTCTTCCGAAACGAATGAGTACGATGAGAGAGCTCTCTCTACCATCGTAATTGCGAAGTCT
+
:9969==?@C9:9@==<>><:69<@=@>>8>>BAAB8;89AB@BBB>@@9=899499;;;0>:;B@@AIC>CCJ?CDBAA@@,@A=A4;<;*;CD>BBBBDECCC@C@CA?ACC?BABCDDBBBCCCCCCCC>BD@@=ABBBBBBB?B?BAA<@BBBCBBB@BCCCBB?BB?BBA?@@999+9<<8999999%0>:=000@>@@B;?;;?A=1818@CBB?BBBBCCB@D?@@B=BBC?ABABCCCBCBBAC9::>?BAABBC????BB@@BC>A?BBCEAD;::
@ATNG8:00552:01761
GATGGTAGCACGACACGACGATGTGTACTCATTCGTTTCGGAAGAGACAGGTACGTTAATAGTTAATAGCGTACTTCTTTTTCTTGCTTTCTGTTGGTATTTCTTGCTTAGTTACACTAGCCATCCTTACTGCGCTTCGATTGTGTGCGTACTGCTGCAATATTGTTAACGTGAGTCTTGTAAAACCTTCTTTTTACGTTTACTCTCGTGTTAAAAATCTTGAATTCTTCTAGAAGTTCCTGATCTTCTGGATAGCGACGCGATATACTACCATCGTAATTGCGAAGTCT
+
@@;A9==>===<<<;99955555599<666CF=C;;;6:>>A??;666::7;5555058>:8:4:4:9?;:////(/8:;;+7;=B==@6987A=@1:767'6.2...(...(..335252168:5:669<9525:5:=55.59:::<>;:;=@@>:;=1///49=7=6@@@@???@@7;6@@@2@//-/7>>@,;=<=@6@;;;?B@A@@<ACBC/?>A=@B;>;>@=@@=////<9>5:=>A==:;;;=DB>><;;===??>>>@@@??=>>>@@?<?;>>@@9:://
@ATNG8:00556:01766
GATGTAGGCGACATACATACGCGCCAGAAGATCAGGAACTCTAGAAGAATTCAGATTTTTTAACACGAGAGTAAAACGTAAAAAAGAAGGTTTTACAAGACTCACGTTAACAATATTGCAGCAGTACGCACACAATCGAAGCGCAGTAAGGATGGCTAGTGTAACTAGCAAGAATACCACGAAAGCAAGAAAAAGAAGTACGCTATTAACTATTAACGTACCTGTCTCTTCCGAAACGAATGAGTACCTCTCAGACGCTCGTCCTACCATCGTAATTGCGAAGTCT
+
77997/5.49::///777:995558=<<7666;9;5;066@@>A>:>>7:4334455555#5.555555555555&5:555555#5:5:8>=>2>==9<B@BBAABB7;6;B@@@@@@???CBDBB;;;A@CA>9<<00+0<<<;@;:59295A8@@<@BA>>;000??@<BB?CBB>A?CCG>:999::9:9(9@<@@A998?781717325.5.586659=<;<<??<C>@@C5:9503::=ABB?BB>>?BBAA?????A=AAA=;///0=9=+::<<8<==8
@ATNG8:00563:01773
GATGGTAGTGTCAGTGCGCGTCGTCCAGAAGATCAGGAACTCTAGAAGAATTCAGATTTTTAACACGAGAGTAAACGTAAAAAGAAGGTTTTACAAGACTCACGTTAACATTATTGCAGCAGTACGCACACAATCGAAGCGCAGTAAGGATGGCTAGTGTAACTAGCAAGAATACCACGAAAGCAAGAAAAAGAAGTACGCTATTAACTATTAACGTACCTGTCTCTTCCGAAACGAATGAGTACATAGATATACGTATAGCTACCATCGTAATTGCAAAGTCT
+
CCFC@CCBBBBCCCCCCCCBBBBBB@BCC@BC;;;C?B?BBCA@@C@CC?B@???BBDDD3C>AABBCCCC>>>7=?ABBBB3AA>B?CCD;CDDBECCCDCC998;?BCD@CC<AACBCBBCDEECCCBBB?CDBB?AABBCBAA>B@C??>?CCCCCCB?BBBCCB?BC?A@B?AA>>=7?>>;99999.9A>A@>:ADDDC:?;??@@<><>ABBB@BCA@@@?<?<?CC=C??=?ABBBBCCCAAACABBCC???>?>AAA<???ABB?C>AACC>CA<<
@ATNG8:00565:01731
GATGGTAGGTGCACATGAGTGTATCCAGAAGATCAGGAACTCTAGAAGAATTCAGATTTTTAACACGAGAGTAAACGTAAAAAGAAGGTTTTACAAGACTCACGTTAACAATATTGCAGCAGTACGCACACAATCGAAGCGCAGTAAGGATGGCTAGTGTAACTAGCAAGAATACCACGAAAGCAAGAAAAAAGAAGTACGCTATTAACTATTAACGTACCTGTCTCTTCCGAAACGAATGAGTACGATGAGAGAGCTCTCTCTACCATCGTAATTGCGAAGTCT
+
@@@A<<=B@BBBC>=<<AECCBBBB@BBCACBCBCB>A>ACCCCA@=@A>B?BABABAAB2B?DDCCCCCCBBB=B@AAABA0A@=@=AAA9ACC@BBBBAAC?>=?@BB?BBF>AABBCBBBDCCCBBBCDBCC??>@B@A@A::9;@CBB@CBBBCCCC?BDCC995:@;@@@;>>999+9=<:999999%0>9>0/0??AAA3632=>=1816=CCD@CCBBBCB?A?A@@9A;;8;CCBCBCAAABBBBBBBBBAAACBBBB?BBB>BB?B>CCCB?B@@@
@ATNG8:00566:01773
GATGGTAGTCTCAGATAGTCTATAGTACTCATTCGTTTCGGAAGAGACAGGTACGTTAATAGTTAATAGCGTACTTCTTTTTCTTTGTCTTTCTGTGGTATTCTTGCTAGTTACACTAGCCATCCTTACTGCGCTTCGATTGTGTGCGTACTGCTGCAATATTGTTAACGTGAGTCTTGTAAAACCTTCTTTTACGTTTACTCTCGTGTTAAAAATCTGAATTCTTCTAGAGTTCCTGATCTTCTGGTAGAGCGTGCATATATCTACCATCGTAATTGCGAAGTCT
+
@;667;;BBBABB@@@?;?;;=<;;@D@;;;=9566?=>B;?6?;;565;5;556@<A8@BBB@B?BCB66599:.44444$444(433;;1454/858//(/606689:>9>CCCBBBB@BBB@C@CCCCCCCD@BBBC@CBBBCCCAA@BA;;;AA>@@@=@@>A=@@;<<;@@D@BA@A@.;5;<;;;;.;??@B;B;;;;;;::@9AAAA,A?@;:7:=A@?BAA@;;;<A<ABBBBC@AAB@ECBAAAAAAA@BBCCCEDA@>@@@@CC?B@BBBC@CCA@
@ATNG8:00573:01760
GATGGTAGAGAGAGCTCTCTCATCGTACTATTCGTTTCGGAAGAGACAGGTTACGTTAATAGTTAATAGCGTACTTCTTTTTTCTTGCTTTCGTGGTTATTTCTTGCTTAGTTACACTAGCCATCCTTCTGCCGCTTCGATTGTGTGCGTACTGCTGCAATATTGTTAACGTGAGTCTTGTAAAACCTTTCTTTTTACGTTTAACTCTTCGTGTTAAAATCTGAATTCTTACTAGAGTTCCTGATCTTCTGGCGCTCTGTCACGTCTGCTACCATCGTAATTGCGAAGTCT
+
;;957<:<;=;;955656<>=>>=?;;;;;;9>=BC9;:;@<@@@@<=:)/)////496<<<<16159944544<7444444#4:689?A<@@@@,.)...*..)///)///)39<443;;5///16069//)///5:6573///;:;:8888;;3333,333,37172896998:76272222&2+22'2;;;;*9::AA,5,55664999581///&......30662;7;;7666/5,22668;7866////5389>==>;>>>>@7666:6////)/3==@B;CBBA
@ATNG8:00581:01772
GATGGTAGTGTCATATGAGAGTGTGTACTCATTCGTTTCGGAAGAGACAGGTACGTTAATAGTTAATAGCGTACTTCTTTTTCTTGCTTTCGTGGTATTCTTGCTAGCTACACTAGCCATCCTTACTGCGCTTCGATTGTGTACGTACTGCTGCAATATTGTTAACGTGAGTCTTGTAAAACCTTCTTTTTACGTTTACTCTCGTGTTAAAAATCTGAATTCTTCTATAGTTCCTGATCTTCTGGCTCTCGTAGACAGATACTACCATCGTAATTGCGAAGTCT
+
55=A<=BCEBBCCHCCCCCCCCBBC@@@BAA@8@ABB<AA<@<@;@>CFGAEEB@A?C=AB@@>AAEEDDBBBAD;;;;;;*<E=@?CC=969@<@@A<AF?BCDECCCCCCCCCCC@CCB@B@CCDBBCCD?AACC;;;CCCCCCCCCCCBBAB?BAB@BG@D@CCACBBDCC?BBBBA7A>A>ABBBB0A@@@A<AAAAAACBBB?CCCC3CCABAADADCAAAADCCC@C@BBCDBA?A:;7;BBCDCCCBBCCCCCECECB?@@@AAC=A<AAAC@CBBB
@ATNG8:00594:01768
GATGGTAGCGCATATCAGCGCAGCCCAGAAGATCAGGAAACTCTAGAAGAATTCAGATTTTTTAACACGAGAGTAAACGTAAAAAGAAGGTTTTACAAGACTCACGTTAACAATATTGCAGCAGTACGCACACAATCGAAGCGCAGTAAGGATGGCTAGTGTAACTAGCAAGAATACCACGAAAGCAAGAAAAAGAAGTACGCTATTAACTATTAACGTACCTGTCTCTTCCGAAACGAATGAGTACAGAGAGTACGATATGTCTACCATCGTAATTGCGAAGTCT
+
<A<E@DBBCCBBBBCGCDBBBC;;;6:=96666<@@.99)4;;=<><754-34334444444#55:<<<=?@?=BD=A>;;;;;*;B=@5;;;*:BA=BCBBBBB@@=@@@@=@BF>AA??@BC@@ABAABBCC@CCCC;;;BBBCCD@C?C;::;BBCCCCC@BBBBBB@CB?ABB@BBBBA7?99299899(:?;::99CBBBB?B@BBCA<@<==C;;9;CBBCBBAC@BDD>DCC?BBCC@ACDCCA@BBBBBBBBBBBAAAA>BCAAAA?>8<>@@;;>;;
@ATNG8:00550:01822
GATGGTAGTATCTGCACACTCTGTCCAGAAGATCAGGAACTCTAGAAGAATTCAGATTTTTAACACGAGAGTAAACGTAAATGAAGGTTTTACAAGACTCACGCTAACAATATTGCAGCAGTACGCACACAATCGAAGCGCAGTAAGGATGGCTAGTGTACTAGCAAAGAATACCACGAAGCAAGAAAGAAGTACGCTATTAACTATTAACGTACCTGTCTCTTCCGAAACGAATGAGTACACACTCTCATATGACACTACCATCGTAATTGTGAAGTCT
+
:89@::555<@C;;6>;;;;;;;;;:;;;:;;;<<>4:6;@==>>>;>A9B?CAA99999'85<=@@?:=89991////9/944.4.4<<+:;;7;99<///////)45.5=>8<>>6666<<56666;==49:5505==<<=::.3-3894454=::///8888891665///(/877289<7444)4;7;:97/////)/5////)/)555;;.66;555:.4.444)444.4888:;4339833333333;99::///)-----9072/459.5599
@ATNG8:00553:01791
GATGGTAGTGTGGTCTCTGAGAGTAGTACTCATTCGTTTCGGAAGAGACAGGTACGTTAATAGTTAATAGCGTACTTCTTTTTCTTGCTTTCGTGGTATTCTTGCTAGTTACACTAGCCATCCTTACTGCGCTTCGATTGTGTGCGTACTGCTGCAATATTGTTAACGTGAGTCTTGTAAAACCTTCTTTTTACGTTTACTCTCGTGTTAAAAATCTGAATTCTTCTAGAGTTCCTGATCTTCTGGTCTACTACACTGTACTCTACCATCGTAATTGCGAAGTCT
+
//7<+//:::00)/:97>A@?@@959955<;;?9@ABB<@@?B?ABBCCBB@BDECCAF@BAAB4:4:6<=ACCBC@DFEEK3BB:99>D8@995056?:>>:666=>?:>A<<=>>@9<@C@C>BBAAA@BB>BBAA?CCE;=<ABBBABBB@@@?B@@=@B>A;@??@?;;;@599999&97?<=>>>@0@AAAB=C:;;BBBBBB5;;;:*:>>?>;=<@C?BBCLCBB@D?BBBBAD@B;;:;ACCFBAABAACIGECCCCB?B;;;;;5;7;;BB?BB@@
@ATNG8:00554:01783
GATGGTAGTACATGATAGACGACACCAGAAGATCAGGAACTCTAGATGAATTATCAGATTTTTAACACGAGAGTAAACGTAAAAAGAAGGTTTTACAAGACTCACGTTAACAATATTGCAGCAGTACGCACACAATCGAAGCGCAGTAAGGATGGCTAGTGTAACTAGCAAGAATACCACGAAAGCAAGAAAAAGAAGTACGCTATTAACTATTAACGTACCTGTCTCTTCCGAAACGAATGAGTACCTCTCAGACGCTCGTCCTACCATCGTAATTGCGAAGTCT
+
@ABC@CCCCBB@@A@C;;;BAA@@C;;5:29556557;59:555::<9B@@-0//:///===+@:@@=<<<BBBCE>A?@?=>=,8:172<;;.==;7>@BA@@@0000=@@<@@A7=CBBBAAACCCCCBBCDADBAA>AABBBBBD;A;@::6;BAAAFCB@BCCCCC?BB>B??=?BCAA8A=><>BCCC2A@@BBBBCBBB@=@>BBAA:<8;>@999:C@BBBB?C?BBD=CBB@ABCCBBC?BBAAAAABAAAACCC?ABB?BBBBCC@C@BBCC@CC@@
@ATNG8:00572:01784
GATGGTAGCTCTGCTCTGACTCTCGTACTCATTCGTTTCGGAAGAGACAGGTACGTTAATAGTTAATAGCGTACTTCTTTTTCTTGCTTTCGTGGTTATTCTTGCTAGTTACACTAGCCATCCTTACTGCGCTTCGATTGTGTGCGTACTGCTGCAATATTGTTAACGTGAGTCTTGTAAAACCTTCTTTTTACGTTTACTCTCGTGTTAAAAATCTGAATTCTTCTAGAGTTCCTGATCTTCTGGGTGCGCTACAGTCTCTCTACCATCGTAATTGCGAAGTCT
+
;5::7;;=B@@=BBBCB;66;;;==959?@?C@CDCE?BC@C?BCC@ABCACCDCCAC?BBCC@IICABBCCBBB@BBECD5BB???@A;?;<7)0)/>4:=,69;<<D8=<<;<?BA;??A=A=BB;;;A@C>BBCD:<;DC;;;BB;;;ABB@@<@;;6;C?C?DBCBCDCBB@BBCCC<CBCABDCBB0BAAAC=BBBAACBAAA5;;;;*;;;;@=A>BC?@@@CCBD@C@BCBBBB@B;;;7;CABACCBBFAAACBBBCB@A@;;;;8;8<;CC?AA;;
@ATNG8:00573:01822
GATGGTAGCGAGCGAGTGTGTATACCAGAAGATCAGGAACTCTAGAAGAATTCAGATTTTTAACACGAGAGTAAACGTAAAAAGAAGGTTTTACAAGACTCACGTTAACAATATTGCAGCAGTACGCACACAATCGAAGCGCAGTAAGGATGGCTAGTGTAACTAGCAAGAATACCACGAAAGCAAGAAAAAAGAAGTACGCTATTAACTATTAACGTACCTGTCTCTTCCGAAACGAATGAGTACGATGAGATCTCGTGTGCTACCATCGTAATTGCGAAGTCT
+
=<4;05:99A@A<@AB>AABCD<;6<>?@:=BBBAB?B9AAC=BBC?BB>A<@?@;;;;;*55:@@BCCDBBBM>CB@@@@@0@B@C@DDF;FGFACCCBBAC@@?BACC@CDD?CCBCCBBBBCCBBABBD?CC@@>@BCBCG@A>A@DBB@BCCCCCBB@BB@@@A=AB?@AA:==:::,777/777777$7><A==>BBBBC5947@@>8>:>BCCC@CCCCBCA;@;;::.;AA>BDHGCBABBGBBAAAA@AABBBBBBBB?BAAABC?C<ABBB?BC::
@ATNG8:00581:01789
GATGGTAGTGTCATATGAGAGTGTGTACTCATTCGTTTCGGAAGAGACAGGTACGTTAATAGTTAATAGCGTACTTCTTTTTCTTGCTTTCGTGGTATTCTTGCTAGTTACACTAGCCATCCTTACTGCGCTTCGTTTGTGTGCGTACTGCTGCAATATTGTTAACGTGAGTCTTGTAAAACCTTCTTTTTACGTTTACTCTCGTGTTAAAAATCTGAATTCTTCTAGAGTTCCTGATCTTCTGGGATGTGTGCGCAGTGCCTACCATCGTAATTGCGAAGTCT
+
;;/00//==@BB====<>>>969@>>444;5506=B>9>=2505;9<>AA7;><@;<D:@B;;59.5?;<<<<<B;99:9:$4;.44<<4555=9>>>;?C?ABCCCC@BBBCHDCCACCC@BBCCBCABBD@CCDD=CBCCCCCCCFBBBAAAB@C@@?@C@C?BBBBBBBCC?A@CCC8B>B?BBLFD2CCDDC8;;@@ABBBCC?AAAA0AAAAC?C?CC@AAABBCC@C?BCCCCC@BBCC>B;;:;BBBBBCCCBC@CCCADBBBCB@G?ABCD@CCCC
@ATNG8:00581:01818
GATGGTAGTGATACAGATCAGACACCAGAAGATCAGGAACTCTAAGAAGAATTCAGATTTTTAACACGAGAGTAAACGTTAAAAAGAAGGTTTTACAAGACTCACGTTAACAATATTGCAGCAGTACGCACACAATCGAAGCGCAGTAAGGATGGCTAGTGTAACTAGCAAGAATACCACGAAAGCAAGAAAAAGAAGTACGCTATTAACTATTAACGTACCTGTCTCTTCCGAAACGAATGAGTACGATGAGAGAGCTCTCTCTACCATCGTAATTGCGAAGTCT
+
888=18<BBBBCCCAA996;@@B@B7;BC::@?9;4;>:>=;00)/:58849578//////$/(/----/668881879.4444$44.45<>?2>??<>;A@><700*/3::6<FD<??@@@@?@CDBCBCAA@@@@@A?@@@ABBBC?B?B;;7;BBBCC@@>A@?BBC@BB@BDE9::BEE=BAA;99999(:@?@AAABBB>A=A<???@<@;>=BBB?AD@@@BD?B@BBB>BBB???????BBBABBB@??BBC??;A@@@A<@@@ABB?B?CDDG@C?::
@ATNG8:00597:01786
GATGGTAGATACTCGCTGATACACCCGAAGATCAGGAACTCTAGAAGAATTCAGATTTTTTACACGAGAGTAAACGTAAAAAGAAGGTTTTACAAGACTCACGTTAACAATATTGCAGCAGTACGCCACACAATCGAAGCGCAGTAATGATGGCTAGTGTAACTAGCAAGAATACCACGAAAGCAAGAAAAAGAAGTACGCTATTAACTATTAACGTACCTGTCTCTTCCGAAACGAATGAGTACGAGAGAGCACACGTGTCTACCATCGTAATTGCGAAGTCT
+
8<:?:BCCDCCCCBBBBB@@=@?>?6>>;>@>@@@<?<@BABA>?98748=ABBBADDDD)ABCBBBBC?@?E>:9;BBAA2BC@C?CCC;AAC@AABBBB@99;9;DD9@AB?ACAABBBBBCBC@BBCBB?AAAA6;;@?CDCB9;;EBB@BBBBAAAD@BBAABB?BB?@BB5;;;::/7:<988888(6=8>9;;??AAB<@<?>@@;?;>?BCC@CB@@@BB<?=?BC>BCC>BAABCBBB???C??>BBBBCBBBB@B>;>;;;BB@C7:;BD?BAAA
@ATNG8:00599:01823
GATGGTAGCTATACGTATATCTATGTCACTCATTCGTTTCGGAAGAGACAGGTACGTTAATTAGTTAATAGCGTACTTCTTTTTCTTAGCTTTCTGTGGTATTCTTGCTAGTTACACTAGCCATCCTTACTGCGCTTCGATTGTGTGCGTACTGCTGCAATATTGTTAACGTGAGTCTTGTAAAACCTTCTTTTTACGTTTACTCTCGTGTTAAAATCTTGAATTCTTCTAGAGTTCCTGATACTTCTGGTCTACTACATTGTACTCTACCCATCGTAATTGCGAAGTCTA
+
<<=B?BCC;;5;59555;;99799//////;>E?BBAF>BB@A>;;9;9==5>;=<@;A9>2998-35;:?ABBA@A<87777'7<17;===2888==6::61650///:./)----..>@4;@B2739789;:;=;@@@@=AA>>><;;@=<<<9///)//717A;A566----555,22222&23:.53333'33666'..33338755+555'253.36(.).305779:::6:59@>957:275755/-----8440...5579555.5...774837=99389666
@ATNG8:00551:01833
GATGGTAGCTCTGCTCTGACTCTCGTACTCATCGTTTCGGAAGAGACAGGTACGTTAATAGTTAATAGCGTACTTCTTTTTCTTGCTTTCGTGTATTCTTGCTAGTTACACTAGCCATCCTTACTGCGCTTCGATTGTGTGCGTACTGCTGCAATATTGTTAACGTGAGTCTTGTAAAACCTTCTTTTTACGTTTTACTCTCGTGTTAAAATCTGAATTCTTCTAGAGTTCCTGATCTTCTGGATATGAGTGACTCGTGCTACCATCTTAATTGCGAAGTCT
+
4444399<<<;;;:<<<666>;;;>=;;:5555=>>8>>9<9===BC=B?BB@;:495>9;:8>:===?==<<;;9::;:'9>29955)/:///<<27;6;;<<>@<>BCDCDDC;=;;+0+0.:..//<5;:;;7;<<<=B<<<>@?::<9:299<8::6:10///<=<<<555555&57<166AAA(559995&5995<<9555.555&5::5526:??<@===<55.48<<<9992989959995999555<<656<<:868///493947766)///6
@ATNG8:00553:01833
GATGGTAGTGCGTGAGAGAGAGACCTGAAGATCAGGAACTCTAGAAGAATTCAGATTTTTAACACGAGAGTAAACGTAAAAAGAAGGTTTTACAAGACTCACGTTAACAATATTCAGCAGTACGCACACAATCGAAGCGCAGTAAGGATGGCTAGTGTAACTAGCAAGAATACCACGAAAGCAAGAAAAAAGAAGTACGCTATTAACTATTAACGTACCTGTCTCTTCCGAAACGAATGAGTACATAGATATACGTATAGCTACCATCGTAATTGCGAAGTCT
+
BB<9:9<=CABB;<;>CCCCCC9985;>9>AA;=A5>465<<>>C@@@;?;??ABCEGD5F?BBCCCCCGCCC>CCBBBBB5BD<@;A@@7@BC@BBBABBC;;:;@CC@BBC@CBAABBA@ACCCBBBB=BC;:6;@BCBB<;8;@CBB?BBBBBDBB?BBBB@A???=@ED=@A:9:,9>>;:9:9::%9>;>:89BBBBC?B>>>CA<A<ADBBB?BCBBBCD?B?BAA<ACC@AAACCCBAABBBDCCCAABBBBBBBBB>A=>AB@=A>BBBC@BB88
@ATNG8:00554:01845
GATGGTAGCTATACGTATATCTATGTACTCATTCGTTTCGGAAGAGACAGGTACGTTAATAGTTAATAGCGTACTTCTTTTTTCTTGCTTTCGTGGTATTCTTGCTAGTTACACTAGCCATCCTTACTGCGCTTCGATTGTGTGCGTACTGCTGCAATATTGTTAACGTGAGTCTTGTAAAACCTTCTTTTTACGTTTACTCTCGTGTTAAAAATCTGAATTCTTCTAGAGTTCCTGATCTTCTGGGTCTCTCTCTCACGCACTACCATCGTAATTGCTAAGTCT
+
CCDC@CCCCCBBBCCCCEBBBCCCBBBCDEBB?BCDE>CC?B?CCBBBCB@BCCA@>A@CBCC?C>AABCCCDC?;998989#3;497897:BBE?BBB?@?598?DCC?CCBBAA??:A@A;A:?AAA???A<AA>>:>?B@>>>?@@@@BAAA@;ABD;@@<@<@@@@BBA>>;===@@6@=A:;7766)7;---)------555516666)799:;6;6>>5>A??>>><@<>>AAAA7;;>>9>B???@@@@@@@ABC;::83666::916176::6>??<
@ATNG8:00560:01837
GATGGTAGACATATCGTACTCTCTGTACTCATTCGTTTCGGAAGAGACAGGTACGTTAATAGTTAATAGCGTACTTCTTTTTCTTGCTTTCGTTGGTATTCTTGCTAGTTACACTAGCCATCCTTACTGCGCTTCGATTGTGTGCGTACTGCTGCAATATTGTTAACGTGAGTCTTGTAAAACCTTCTTTTTACGTTTACTCTCGTGTTAAAAATCTGAATTCTTCTAGAGTTCCTGATCTTCTGGCGCTCTGTCACGTCTGCTACCATCGTAATTGCGAAGTCT
+
?A?@>BABABBBB>C@<AABBBBBBADCCB@A@CBCB<@@=@>@?955==8>:>?A?C8ABBB@B?BBBB??;33,37777'75.5665'2884>(///(/637782./(.557=>>>=CCC<A=A=<88888:?@@A=>>>?AA>>>=@???;;:8//////)/16;>AAAAAA:>>>?>1=4:48////(/;:;=-//;777=@>>;:>@>,=///;6;7>>:>?@???@:>:=>A@BA<A??;::;;>>AA???AA???AG??:==>>;;5:1;;ED@DCBB
@ATNG8:00567:01857
GATGGTAGACATATTGTACTCTCTGTACTCATTCGTTTCGTAAGAGACAGGTACGTTAATAGTTAATAGCGTACTTCTTTTTCTTGCTTTCGTTGGTATTCTTGCTAGTTACACTAGCCATCCTTACTGCGCTTCGATTGTGTGCGTACTGCTGCAATATTGTTAACGTGAGTCTTGTAAAACCTTCTTTTTACGTTTACTCTCGTGTTAAAAATCTGAATTCTTCTAGAGTTCCTGATCTTCTGGGTGCGCTACAGTCTCTCTACCATCGTAATTGCGAAGTCT
+
<<;?>@;BDAA@FF@CCGFCBBA===<<<<<<8;;?>6<:?;9:::::?<6::<<:6=483334:4888====79,37777)7538566)5?=6=5;/0)/8499=655/559<@@BB:>==:>>A@@;;;;;;>?;;5;==>9::>>===A@???<888;;;5;<===A??>>><?>???2><@<@ADDD/@AAA@9??ABBAA@??:?AAA/B@???=A=@A7;;EA==>:>:>@@BAA==9991///998@@@@BAA>=>99;38/--9;29--/::9==??
@ATNG8:00569:01854
GATGGTAGCACGAGTCACTCATATCCAGAAGATCAGGAACTCTAGAAGAATTCAGATTTTTAACACGAGAGTAAACGTAAAAAGAAGGTTTTACAAGACTCACGTTAACAATATTGCAGCAGTACGCACACAATCGAAGCGCAGTAAGGATGGCTAGTGTAACTAGCAAGAATACCACGAAAGCAAGAAAAAGAAGTACGCTATTAACTATTAACGTACCTGTCTCTTCCGAAACGATGAGTACTATAGACTATCTGAGACTACCATCGATTCCGGATAGTCT
+
@=CC@BBBB@?@CCC;<:A?@A@@C?;:;?CBBBBB@CACDGCCCB@CC?B?BAA@@@@@0<;>>888@B<<<=7539;<<<+:939.599&5@<7<>696===B?C?BA=BBA=@@EBBBCCCFBBA@@;;5;ABB>@@DEBBBB?C@C;;:<DBAAC@?=?AAA@B=AA@???@ABBCK@C??999999(9@;989>A>==>=A<??@?<?<??CDDAEDBBABC@D?CCC=@:::9<<@A?????BBBB@@@@@@B??A??9=8878748?C9?>BBBBB
@ATNG8:00572:01868
GATGGTAGCTCTGCTCTGACTCTCGTCTCATTCGTTTCGGAAGAGACAGGTACGTTAATAGTTAATAGCGTCTTCTTTTTCTTGCTTTCGTGGTATTCTTGCTAGTTACACTAGCCATCCTTACTGCGCTTCGATTGTGTGCGTACTGCTGCAATATTGTTAACGTGAGTCTTGTAAAACCTTCTTTTTACGTTTACTCTCGTGTTAAAAATCTGAATTCTTCTAGAGTTCCTGATCTTCTGGGCAGACTCTCACACGCCTACCATCGTAATTGCGAAGTCT
+
::/0+/9>>DE@<;;;;6559::556=>>>>9>>>>8<<9<;=<<<AA@>B>>><+0)/:;;7>8<9595599755555$49.44::)////)//74:;1655::>166=<956B?==B?B?@@BB;99@9>=9946@@>@@;;@=<<=<=9909?:8>><@<??>>>?>>@===>>>49>=:?ABAA0@===@,99:999>959.9595$54455159??;@=A@?:>;@095=?>878999,9@@@@B::;?@@>BC=@A@=@?::;@;@499?@<A@::
@ATNG8:00586:01869
GATGGTAGCACGAGTCACTCATATCCAGAAGATCAGGAACTCGTAAGAAGAATTCAAGATTTTTAACACGAGAGTAAACGTAAAAAGAAGGTTTTACAAGACTCACGTTAACAATATTGCAGCAGTACGCACACAATCGAAGCGCAGTAAGGATGGCTAGTGTAACTAGCAAGAATACCACGAAAGCAAGAAAAAGAAGTTACGCTATTAACTATTAACGTACCTGTCTCTTCCGAAACGAATGAGTACAGAGAGTACGATATGTCTACCATCGTAATTGCGAAGTCT
+
<:;@<B=CCCCD;@;<>>A<<:?9626=B=@<A?:9.0588.---(--(-6083//)//6889+96;?:///99;>;87344999'4506:@@@2==>:>6655:://)/39:)//<5::;::556<<<<;;><A?BBBDABAABBCDB>@:@00+0@@>??>C?A@@B>?9?A9::3488666.6//(/////$/6033.39=;;>>:?;=87;9@7//0=A=ACB;;:A=A>BAA9?9948==798BB@@D><>787??>=A>>?>?:;65333/6)//..26656
@ATNG8:00587:01869
GATGGTAGCATCATGCATATCTCACCAGAAGATCAGGAACTCTAGAAGAATTCAGATTTTTAACACGAGAGTAAACGTAAAGAGAAGGTTTACAAGACTCACGTTAACAATATTGCAGCAGTACGCACACAATCGAAGCGCAGTAAGGATGGCTAGTGTAACTAGCAAGAATACCACGAAAGCAAGAAAAAGAAGTACGCTATTAACTATAACGTACCTGTCTCTTCCGAAACGAATGAGTACTATGTAGAGCTCTATACTACCATCGTAATTGCGAAGTCT
+
::;A;BBBBCCCCCCCCCCBBBCBB?BDC?BCC@@?<@=?@@?>?A>AA?C?BBAB@A;@+@=AABADCBBBBB<AABCC?BCAA<@5;;09CC>CCBBB@DCD@C@BB>BBC?CCCBBBBBECCCBCCDD?BB@@>A@?=AB987:?C@@?BBBBCCBC>ABBCBB>>=:>BB>AA99929?@;::9:9(9@=A;;;CA@??;@<>>C>>;=<BBB?BCBBBCB?B?BGD>C:::;CCBBBBAAACCCCABBAABBBBBBB?;>>>>@>;?:BBBA?A@@@
@ATNG8:00598:01856
GATGGTAGCTCGCTGATGATATCTCCAGAAGATCAGGAACTCTAGAAGAATTCAGATTTTTAACACGAGAGTAAACGTAAAAAGAAGGTTTTACAAGACTCACGTTAACAATATTGCAGCAGTACGCACACAATCGAAGCGCAGTAAGGATGGCTAGTGTAACTAGCAAGAATACCACGAAAGCAAGAAAAAAGAAGTACGCTATTAACTATTAACGTACCTGTCTCTTCCGAAACGAATGAGTACACATCGTCGTGTCGTGCTACCATCGTAATTGCGAAGTCT
+
:8=@9BCCCCCBEABACCBCCCCCCACCC?CCCCCB?B?BAB@??C@CC?C?AAA@ADDD3B>@@BCBBB@ABC>AABBDDF5CB?C=@AA9ACDACCCBBBC@A>@ACC@BBC?BBAABBBCCCDCBBCCC?BBCC>??CA@CBB=B?B@A>ACCCBBBC?CCBCBB>>><?DC>@A:::,9>>;99::::%:?;A:9:B>??D7;7:>??8=:=@CBB?BCAA@BC>?=?FD>D??=?AAECCAACACBBBCBBCBBC@@?CCC?BBBBCD@C698A@=A>98
@ATNG8:00561:01894
GATGGTAGCGCACACATAGATACAGTACTCATTCGTTTCGGAAGAGACAGGTACGTTAATAGTTAATAGCGTACTTCTTTTTCTTGCTTTCGTATTCTTGCTAGTTACACTAGCCATCCTTACTGCGCTTCGATTGTGTGCGTTCTGCTGCAATATTGTTAACGTGAGTCTTGTAAAACCTTCTTTTTACGTTTACTCTCGTGTTAAAAATCTGAATTCTTCTAGAGTTCCTGATCTTCTGGGATGTGTGCGCAGTGCCTACCATCGTAATTGCGAAGTCT
+
<<<B?B@@@BBBCCCCCBCCCCBBBC@@AC@@=@@@B=CC?B@CCCDGDF@CC@@@@D@CBCD?B?CCDB@A@BB;:::::*:B<@@DD?CCBBB?CC?=<;CFL@BAABDBBA?CCD?C?BBBBBBBB<@@BB>CCBCBBCC@BBBBBBBB@CBB@BC@C?CCCBCBBBB=?9999*9<@;99999*:B@AB>BCCDCCCCBB?BCCB5CBBBB@F@BC?BBBACBC?B?BABCCC<@===8>000@==@CCBCBCC@DDD@AAACCD@D?ABCBACC@@
@ATNG8:00585:01911
GATGGTAGCTCGCTGATGATATCTCCAGAAGATCAGGAACTCTAGAAGAATTCAGATTTTTAACACGAGAGTAAACGTAAAAAGAAGGTTTTACAAGACTCACGTTAACAATATTCAGCAGTACGCACACAATCGAAGCGCAGTAAGGATGGCTAGTGTAACTAGCAAGAATACCACGAAAGCAAGAAAAAGAAGTACGCTATTAACTATTAAACGTACCTGTCTCTTCCGAAACGAATGAGTACGATGAGAGAGCTCTCTCTACCATCGTTCGGTCAGAGTCT
+
<<=B@BBABBBBBCCCCBBCCGFCC@CCCBCBBCDD?C@@@@CCBA@BB?B>>??88888(9<AAAAABBABBA9?=;;;;;*;G=A5;;;&9@B9B;9;GGJCB@B@BB@BCC@DDCBBCCCCCEBBCCC@CABA>@@CCCCCB?C@CBB@BDEFCCBB?BAAACC@BB@989?BBBBC:@>?;?ADCC3DC?B998CAAAA:>:=>>>188*8:;<;?BCABCAA=A8::B=ABB?AAABBBBBD>@>BBBBCC>>>>>==@@:@?>>A?CC@B?>?BCBBB
@ATNG8:00588:01908
GATGGTAGCTATACGTATATCTATGTACGCATTCGTTTCGGAAGAGACAGGTACGTTAATAGTTAATAGCGTACTTCTTTTTCTTGCTTTCGTGGTATTCTTGCTAGTTACACTAGCCATCCTTACTGCGCTTCGATTGTGTGCGTACTGCTGCAATATTGTTAACGTGAGTCTTGTAAAACCTTCTTTTTACGTTTACTCTCGTGTTAAAATCTGAATTCTTCTAGAGTTCCTGATCTTCTGGACAGAGTGTGCAGATACTACCATCGTTCTCCTTAAGTCT
+
>@@D?ACBBBCBCBB;;9CDCBBBCBCCCA;:4;AA><AC@C?ABBBCBB?BBBBB@B?BBBB>B@BEDCCBCBB?ABDDE1@?=??AB>BCCD@BBB=?A5:99A@A>BBBBBCCC?ABB?C@@@><=<;;6<=7618>;<;;998:>?A<<<=5:6615@<A;?@>;;:=::588:AB6C<A<?????/>>777.767///;76:0877'2222638222,29888550526=>;:<-//:5:<;9////77:;;A;;<A@@=@@>>>7;;<171717///
@ATNG8:00619:01288
GATGGTAGAGAGACTGTAGCGCACCCAGAAGATCAGGAACTCTAGAAGAATTCAGATTTTTATCACGAGAGTAAACGTAAAAAGAAGGTTTTACAAGACTCACGTTAACAATATTGCAGCAGTACGCACACAATCGAAGCGCAGTAAGGATGGCTAGTGTAACTAGCAAGAATACCACGAAAGCAAGAAAAAGAAGTACGCTATTAACTATTAACGTACCTGTCTCTTCCGAAACGAATGAGTACGATGAGATCTCGTGTGCTACCATCGTAATTGCGAAGTCT
+
@@:;86>=?@BBB=>>@?@=B965=055;49::5558=8999/0/94766:643334==>+===8443999787.33;9999$44396<==066>7<@6;9BB@@<@>AB<@?B<@?@BBBCCCAAA@C@;;6;BBB>BA@?@A992;=ABC=@ACBBBBD@?@@BBB?CH?BAC>AA?==5=9929>A?A2AC?987@A>=?>;?7;:>B=A=<=@@@>@@?>==?;>9?AA:@::7:??BBBBAA:99<<??>>>BB@???@@<@@@:9:4;1;;@?9@A@@
@ATNG8:00644:01352
GATGGTAGCAGACGTGACAGAGCGCCAGAAGATCAGGAACTCTAGAAGAATTCAGATTTTTAACACGAGAGTAAACGTAAAAAGAAGGTTTTACAAGACTCACGTTAACAATATTGCAGCAGTACGCACACAATCGAAGCGCAGTAAGGATGGCTGGTGTAACTAGCAAGAATACCACGAAAAGCAAGAAAAAAGAAGTACGCTATTAACTATTAACGTACCTGTCTCTTCCGAAACGAATGAGTACTATTAGAGCTCTATACTACCATCGTAATTGCGAAGTCT
+
:;=A755=::9<<@566;;;;@CBB=@@B<@?<6669>9<=@;@?@788>A<>?@;8877'7,33337;8///6.///9999+995>.555&59:;966;;;<==9=8=>7;??>AA@ABBAA@AAACCCCF@C;;<5;==>><>=9?;?;>:===;>CBC?BBAAAA=??577<6;;3333&373,7;A??A'7714::;>7//8(/(.555(.).29AA<@999ABB?@=AAA9@00-0;;;>;;>9929@99:?>?@A@@@A>:><>>==<A:<9;;166//
@ATNG8:00645:01335
GATGGTAGCGCACACATAGATACAGTACTCATTCGTTTCGGAAGAGACAGGTACGTTAATAGTTAATAGCGTACTTCTTTTTCTTGTCTTTCTGTGGTATTCTTGCTAGTTACACTAGCCATCCTTACTGCGCTTCGATTGTGTGCGTACTGCTGCAATATTGTTAACGTGAGTTGTAAAACCTTCTTTTTACGTTTACTCTCGTGTTAAAAATCTGAATTCTTCTAGAGTTCCTGATCTTCTGGGATGTGTGCGCAGTGCCTACCATCGTAATTGCGAAGTCT
+
@@@@69/////;@?ABBBCBBAC:95=??=?>4:59@8?@8<8<=>?FBB?BBBBB@B?AB??5;8;CAA?@@AA=;0000)0=90.-88,---996::B:<=>797A@B@CBBAICGCACA@?@?BBCA@ACC@CCFF@BBBA@@ACCCCCDCBBB@CCC?BB>@=@BBAABC5;;;;;.;<@=@A@AA0ADCCD>CIDCCDGCBB5;;;;*;CABBAIACCAEDIDCCC@C@BBBBAA=;;;C;B;;;@AAA@@BAAAB@BBB?BBBCCC@C<?>BB?BB>>
@ATNG8:00647:01335
GATGGTAGCTCTGCTCTGACTCTCGTACTCATTCGTTTGGAAGAGACAGGTACGTTAATAGTTAATAGCGTACTTCTTTTTCTTGCTTTCGTGGTATTCTTGCTAGTTACACTAGCCATCCTTACTGCGCTTCGATTGTGTGCGTACTGCTGCAATATTGTTAACGTGAGTCTTGTAAAACCTTCTTTTACGTTTACTCTCGTGTTAAAAATCTGAATTCTTCTAGAGTTCCTGATCTTCTGGGCTGCGCTGATATGCGCTACCATCGTAATTGCGAAGTCT
+
:<:@=@<DDCCCBBCDEBBACBBBCAA@CCBA?ABBB=C?B@CCCCCA@?ACCDCACAFCCB?C?CDEDDCCCC@CCCCC5BB?AABB<ABDC9<:B?CCABBBBBCACCDCDCCB@BBB@C@DGCCCBBB?BBFD@CCCBBBBBCCCCCAABC@E??>@C@C?BBCCBCBCB?AAAAA7@>B;::9:*;CDCC=BBCDFCCBBB@CDFE5CBBCC@CACC?CBDDDCC?C@BBCCBA=@?@?6@?@AAECCCDEBBBCCCCCACBBCCC?C?BBDFACB@A
@ATNG8:00647:01345
GATGGTAGCATCATGCATATCTCACCAGAAGATCAGGAAACTCTAGAAGAATTCAAGATTTTTAACACGAGAGTAAACGTAAAAAGAAGGTTTACAAGACTCACGTTAACAATATTGCAGCAGTACGCACACAATCGAAGCGCAGTAAGGATGGCTAGTGTAACTAGCAAGAATAACCACGAAAGCAAGAAAAAAGAAGTACGCTATTAACTAATTAACGTACCTGTCTCTTCCGAAACGAATGAGTACTAATGAGAGAGCTCTCTCTACCATCGTAATTGCGAAGTCT
+
:5>>:>BCBBBBBDCC<66;;;::;5700*/774<4.44(433=9558=:16(//(/66666)6(/7:8;;@=>?>988:<:::'44.4.44)555.5555666>C8<7??244439=<<===556;656<;:4////)/7778///5;)/55.4:<:<<==9<=<93/)//)//(/(//6:=5;<;6<<====&::144<===;;6).(...(.26353;;<845599::.4.444(433-333:666//(/////678:886353...4888:;;28.55<;8@B85
@ATNG8:00618:01409
GATGGTAGCTCGCTGATGATATCTCCAGAAGATCAGGAACTCTAGAAGAATTCAGATTTTTAACACGAGAGTAAACGTAAAAAGAAGGTTTTACAAGACTCACGTTAACAATATTGCAGCAGTACGCACACAATCGAAGCGCAGTAAGGATGGCTAGTGTAACTAGCAAGAATACCACAAAGCAAGAAAAAGAAGTACGCTATTAACTATTAACGTACCTGTCTCTTCCTAAACGAATGAGTACGAGAGAGCACACGTGTCTACCATCGTAATTCGAAGTCT
+
AABC@CCCCBBBCBBBBCCCCCCCC@CCCACDCBBB@B@BBBCDCD?BB>A>ABCDCCAD2D=AAACDDBBBCC>B@A@CCC5BA=B=@@@7BDFACCCCCCBBB@C?BB?ABC>AAAAB:;;CCCCCBBBB@DBCB?BAAACCCC@D?B997:A@AACCC@BBBBCB@BB?BEB?BAAA:A@A?BBBBB3>>;>@ABBBBCC;><?AAA@C?BACCC?B??A:::=D<@>>7@??<;;:A@@ADB@:;:==>=AB@===>>>A<@@@A@B>B>BBB>@@B>
@ATNG8:00624:01395
GATGGTAGTATATCGCGTCGCTATCCAGAAGATCAGGAACTCTAGAAGAATTCAGATTTTTAACACGAGAGTAAACGTAAAAAGAAGGTTTTACAAGACTCACGTTAACAATATTGCAGCAGTACGCACACAATCGAAGCGCAGTAAGGATGGCTAGTGTAACTAGCAAGAATACCACGAAAGCAAGAAAAAGAAGTACGCTATTAACTATTAACGTACCTGTCTCTTCCGAAACGAATGAGTACGTGAGAGCACACGTGTCTACCATCGTAATTGCGAAGTCT
+
ABBB@BCCBBBCBBGHIGGCCBBAC@;;;<>A@@A@6;8;CC;=:E@CC@C@AA;;9DCC2C?::8<<;<544:2445@===+@@;?2:;:*9BC?;;;ADBBBC@C@DEADBB@BBCCCBCCECCCBCBBB?CBBB>A@BBBCCC@C@C;;:;BBAAEBB?BBBBBD?CC?BBB?AAA@A:@?=9=???>1?C?BBAABAA@C<A<?>>>;>;>BBBC@CCCCCCB?B?BDD>C??=?BBCCCCABBBBAA?BBCCCAABBBBB?A:::BB?B<AACC?C???
@ATNG8:00630:01414
GATGGTAGTGTGTCTCTGAGAGTAGTACTCATTCGTTTCGGAAGAGACAGGTACGTTAATATGTTAATAGCGTAACTTCTTTTTCTTTGCTTTCGTGGTATTCTTGCTAGTTACACTAGCCATCCTTACTGCGCTTCGATTGTGTGCGTACTGCTGCAATATTGTTAACGTGAGTCTTGTAAAAACCTTCTTTTTACGTTTACTCTCGTGTTAAAAATCTGAATTCTTCTAGAAGTTCCTGATCTTCTGGAGATATCATCAGCGAGCTACCATCGTAATTGGAAGTCT
+
8:<A?BBA@ACCCCCCCDFCBBBBBBBBDB;;5;999/;A=A=@@ABAA@?;;:AA;A;00//;274;=;:<:;49A;@<>>>+<<<6;;@@7=BBB?C;;5:C599>@@@?CBBBCBBB>BBA>A@@@AAAA;;6;BAA=ABA;;:BBBBBBBBABB>;;;?AB@D>BBA;;:CAA>@;;;;;):;@9;:999$99@@=5@9;9==995549999(9=>9:6:=BC>;0000)/7494=9=@BB?<@C;C=<@@BBCCCCBCC;;<;BB?BBA@@@<@<@=@@BB<<
@ATNG8:00649:01399
GATGGTAGAGAGACTGTAGCGCACCCAGAAGATCAGGAACTCTAGAAGAATTCAGATTTTTTAACACGAGAGTAAACGTAAAAAAGAAGGTTTTACAAGACTCACGTTAACAATATTGCAGCAGTACGCACACAATCGAAGCGCAGTAAGGATGGCTAGTGTAACTAGCAAGAATACCACGAAAAGCAAGAAAAAAGAAGTACGCTATTAACTATTAACGTACCTGTCTCTTCCGAAACGAATGAGTACCTCTCAGACGCTCGTCCTACCATCGTAATTGCGAAGTCT
+
;<>D@BBDCCBB@@A@@@B@@A@B@795=>?A?@@A7<5:A@9:8A>A@?A???==;??@?&=9<?;=AAA@9:9,370////0$/0)/)///&/9:5<>ABCCCCC@C@@@<@BB=@@AABBBBCGGCCCB:0+0>00+0<<::>00-0;>@C@DBBABDCC@CBCC@?>A@>@BB?A@:999+9=>?BBCBBB)??:????CCD>?3817=881816=ABB@BBBBABB=>;=>=6=9929A@@A??=?BBBBBBABBCCCAA<A@@<???>@@<?<?A@@=ABAA
@ATNG8:00606:01453
GATGGTAGACACGTGTGCTCTCTCGTACTCATTCGTTTCGGAAGAGACAGGTACGTTAATAGTTAATAGCGTACTTCTTTTTCTTGCTTTCGTGGTATTTCTTGCTTAGTTACACTAGCCATCCTTACTGCGCTTCGATTGTGTGCGTACTGCTGCAATATTGTTAACGTGAGTCTTGTAAAACCTTTCTTTTTTACGTTTTACTCTCGTGTTAAAAATCTTGAATTCTTCTAGAGTTCCTGATCTTTCTGGTAGAGCGTGCATATATCTACCATCGTAATTGCGAAAGTCT
+
:9559>==CLGBA<>A<@==><<<><<<<;;;7;@C@8==?B9BA<999@3<443<;<6848>=?98=>?B@;8;478989(386<???7888=6=<:7)-.)---06661888586552....34325//..34:69;05/88///8669==95//*///5;;6<9;;;=;;;?@:<=?==-;088,8==>AA'66////'///.538/...3555'337/582:6==4=?<76,,),(,,25865.666*//;;>;;<576::?<:66//)/55558;>7<9566,6<<A
@ATNG8:00640:01450
GATGGTAGCACACGAGATCTCATCGTACTCATTCGTTTCGGAAGAGACAGGTACGTTAATAGTTAATAGCGTACTTCTTTTTCTTGCTTTCTTGGTATTCTTGCTAGTTACACTAGCCATCCTTACTGCGCTTCGATTGTGTGCGTACTGCTGCAATATTGTTAACGTGAGTCTTGTAAAACCTTCTTTTTACGTTTACTCTCGTGTTAAAAAATCTGAATTCTTCTAGAGTTCCTGATCTTCTGGTGTCGTCTATCATGTACTACCATCGTAATTGCGAAGTCT
+
AA<C@BBCDECB@@ACBCBBCCBBDGCDCCBB@BBBB;BB>B?BACDEAA?ABAA@=A?ABBB>@>AACBGBBBB?<;>>?.?A=A???8?A=A@BBB?BA=;:99//).3787>?@=??><C=BA?>>>>><>@AA7;;=>>>>@@=9;;=;?A=;:;=BA7;39><96886616;;;7*52<7;<CCC*=:88916...;;3;::1////.#....7262696;955956.55:<<@==5;:;49;:<=>????@@788?????<888>::4:188?>=??;;
@ATNG8:00646:01475
GATGGTAGCAGACGTGACAGAGCGCCAGAAGATCAGTAACTCTAGAAGAATTCAGATTTTTAACACGAGAGTAAACGTAAAAAGAAGGTTTTACAAGACTCACGTTAACAATATTGCAGCAGTACGCACACAATCGAAGCGCAGTAAGGATGGCTAGTGTAACTAGCAAGAATACCACGAAAGCAAGAAAAAAGAAGTACGCTATTAACTATTAACGTACCTGTCTCTTCCGAAACGAATGAGTACGATGAGAGAGCTCTCTCTACCATCGTAATTGCGAAGTCT
+
??:@7;;BDCCC;;;;;<>>@CCCB<=<<:=:59??4949?=788?;??>B?BBBBCFFE5C?CCBCCCCBCCC>CBBBBBB2BB?C5<;<6;AC@;=9@BAB@@=@?BB@C??=?BBBCCBBBCCCCCCCC@CCCC@CCAAABBC?C@C:96;BBA@AAEHFFCDBB?BB?BCC=@@:::,8975889899$8;<>747==BBC?@=;=>@9@9@@GCCACDCCBCC=@<@@A<BBC@AAACBBBBBBB@AAB@@@BAAABBBCC@>::>BC@C>ABCEAC@@@
@ATNG8:00647:01476
GATGGTAGTATAGAGCTCTACATAGTACTCATTCGTTTCGGAAGAGACAGGTACGTTAATAGTTAATAGCGTACTTCTTTTTCTTGCTTTCGTGGTATTCTTGCTAGTTACACTAGCCATCCTTACTGCGCTTCGATTGTGTGCGTACTGCTGCAATATTGTTAACGTGAGTCTTGTAAAACCTTCTTTTTACGTTTACTCTCGTGTTAAAAATCTGAATTCTTACTAGAGTTCCTGATCTTCTGGATATGATTGACTCGTGCTACCATCGTAATTGCGAAGTCT
+
;;<B@CBCCC@A??B@:;:C>CAAADCCCCBB>A@@A<AC@C@BBBACAA>AABCC=A>ABBC?B?BBBB??<;;69?===)=<6A???7>@=<399<8<?<?98758/68;:;9>=:===8=8=<:///886A=>>=>>>?>>A>>>>::;///)/////91808:<=768;=7:////'/(/,/9@>>+;====2>===>=:;//)-666*6-//3-328;,/.5557;;6=5>::@<<8>AA<A@@@@AB;>>?@@?>?AAAA===>@?@:>8>><=:=@@@
@ATNG8:00648:01479
GATGGTAGTATCTGCACACTCTGTCCAGAAGATCAGGAACTCTAGAAGAATTCAGATTTTTAACACGAGAGTAAACGTAAAAAGAAGGTTTTACAAGACTCACGTTAACAATATTGCAGCAGTACGCACACAATCGAAGCGCAGTAAGGATGGCTAGTGTAACTAGCAAGAATACCACGAAGGCAAGAAAAAGAAGTACGCTATTAACTATTAACGTACCTGTCTCTTCCGAAACGAATGAGTACTATAGACTATCTGAGACTGCCAAGGCACACAGGGGATAGG
+
B;9<@CCCBBBBCCDCAAACJCEAA>BCCADCBBBC?C@CCAAAAA@CD9:9:BCABABB1B@BDDCBBDBCDD>AAACDDD2DD@C=@@@9@AD@CCCCCBBBD@B?BB@CCC>A@BCCCCCCCCCCA@@@?CC@@=@BAAAC@?=A@BAB@BBBBBBBC@CCBBAB>??;???<?CDDAD9::<:9999(9>;@ABBCCA@@<?<?AAA:>:=?BBB>A@@@AAB>A?AAA;@@@;:::AABAB???AAABBAABBBBBBBBD?B>@=?C?@@AADA2>=000
@ATNG8:00600:01516
GATGGTAGAGAGACTGTAGCGCACCCAGAAGATCAGGAACTCTAGAAGAATTCAGATTTTTAACACGAGAGTAAACGTAAAAAGAAGGTTTTACAAGACTCACGTTAACAATATTGCAGCAGTACGCACACAATCGAAGCGCAGTAAGGATGGCTAGTGTAACTAGCAAGAATACCACGAAAGCAAGAAAAAGAAGTACGCTATTAACTATTAACGTACCTGTCTCTTCCGAAACGAATGAGTACGTGTGCGACGTGTCTCCATCGTAATTGCGAAGTCT
+
@::98=;;?BBBBAAA@ACCAAADD>BBB@EB@A@@<@<@BA8:8@=??>@=9:777777'7<?A?@A??=?@>8=<;;:::*4?6<8BDD;BBDACCICCCCBA=A=;;5<;;;A@AABABBABBCBCC@@?@AAC?CABBCBBB@B?B@@<@BBABBCC@CDB???@BB?AAA>BBCCE<????AAAAA2@A=A:::CBA>><>==>>@=A=BACCC?BCDCBBB?@=??=6===;@@@@@@@ABB:9:AA>>?>?:7:59CABBB@C78999<@99:
@ATNG8:00605:01485
GATGGTAGTATATCGCGTCGCTATCCAGAAGATCAGGAACTCTAGAAGAATTCAGATTTTTAACACGAGAGTAAACGTAAAAAGAAGGTTTTACAAGACTCACGTTAACAATATTGCAGCAGTACGCACACAATCGAAGCGCAGTAAGGATGGCTAGTGTAACTAGCAAGAATACCACGAAAGCAAGAAAAAGAAGTACGCTATTAACTATTAACGTACCTGTCTCTTCCGAAACGAATGAGTACTATAGACTATCTGAGACTGCCAAGGCACACAGGGGATAGG
+
CCCC?BCBCCBDCCCCCCCCCCCBB?CDC?CCCDBC?C@CBCBBCC?CC@D@CCBABCCC3C@CCAABBCCCBC>AAABCCC5CB@B=BBB<BECACCCCCCCBC@C@CC@BCC<@?BBBBBCCCCDDCBBC@CCAB?BBABBBAA>A@CA@?ABCCBBBD?CCACBB?BB?BBB?BA>>>7===999999(:@?ABBBBA@@@;?;@@BD8<7;ABBB@BBBBBBC@C?BA@:C??=?BBCDCCABBCCCAAADEBC99:BBBC@C>A>ACDCBBBBB8BA@@B
@ATNG8:00619:01529
GATGGTAGTATAGAGCTCTACATAGTACTCATTCGTTTCGGAAGAGACAGGTACGTTAATAGTTAATAGCGTACTTCTTTTTCTTGCTTTCGTGGTATTCTTGCTAGTTCACTAGCCATCCTTACTGCGCTTCGATTGTGTGCGTACTGCTGCAATATTGTTAACGTGAGTCTTGTAAAACCTTCTTTTTACGTTTACTCTCGTGTTTAAAAATCTGAATTCTTCTAGAGTTCCTGATCTTCTGGCGCGTATGTATGTCGCCTACCATCGTAATTGCGAAGTCT
+
A?:@7;<BBBCCCBBBCBBB=A??ACBBBC@@<@AAA<BB?A?B???@AB?BBBBB?B=@B@?=@<?@ABBBBBB?=;=;=.?A?@@AA:<A@@9>>?;?@<@???<>:;9;>>??588A=A:==>>>@?>68:??:<:::;;;;:??A@@@=>9:;96//*/5:96////.;.359<</<3;9<=>>?/=A88818;;;??==678'6666'22:893965:18?A?A:91919;;:@@<>?>=CC<;:>@@@@;::A==9>AA;@=>>>@=B<>>?A<A@@@
@ATNG8:00636:01487
GATGGTAGCGCACACATAGATACAGTACTCATTCGTTTCGGAAGAGACAGGTACGTTAATAGTTAATAGTCTGTACTTCTTTTTCTTGTCTTTCGTGGTATTCTTGCTAGTTACACTAGCCATCCTTACTGCGCTTCGATTGTGTGCGTACTGCTGCAATATTGTTAACGTGAGTCTTGTAAAACCTTCTTTTACGTTTACTCTCGTGTTAAAAATCTGAATTCTTCTAGAGTTCCTGATCTTCTGGGTCTCTCTCTCACGCACTACCATCGTAATTGCGAAGTCT
+
?ACD?@;>::=;::999566<;;;>?====6669@@@8@?8<25595555.59;;=9B?BBAB>B<<<0//////44.5:<<<+:>7::9AA9945<4997599)///>=<7<??995==9=??;?;ABBACC;<9;HBB=@AA;;<ABBBCDC;;;B>B<;5;A4;4:A:99@?>=479949&93<89999-4?<<<495??C>=99:4::::'9@@::79?BC@CCCCBABACAGCCCCC?C:;;9;CBBCBCCC;;;;;@@BBB@BACAA@<A<@BBC?BBAB
@ATNG8:00643:01489
GATTAGTGTGTCTCTGAGAGTAGTACTCATTCGTTTCGGAAGAGACAGGTACGTTAATAGTTAATAGCGTACTTCTTTTTTCTTGCTTTGTGGTATTCTTGCTAGTTACACTAGCCATCCTTACTGCGCTTCGATTGTGTGCGTACTGCTGCAATATTGTTAACGTGAGTCTTGTAAAACCTTCTTTTTACGTTTACTCTCGTGTTAAAAATCTGAATTCTTCTAGAGTTCCTGATCTTCTGGGTCTCTCTCTCACGCACTACCATCGTAATTGCGAAGTCT
+
8;<:?>>666@@?>>>;;;;@@BAA@@@;;6;=A?9@@<@<@??@@AA>B@@?@;?9?959257@@<=>B;@?<9:;;;:#9?<=@DD>B?>@B90+.8)-.-5796<:>:;;;>68;86;:?AAA?>?C:??981;;@@@@;:9?>>>999<:955.4;24.4499:<===495555&57<655959(55;>D=C@AACAA;:;4;9:9'9?999299=@=BBBBC;;<;:>::;6945<=@7??AACCCCECBB::9@@>=;>@???>9>5:;9?8>>@@
@ATNG8:00643:01511
GATGGTAGGCGACATACATACGCGCCAGAAGATCAGGAACTCTAGAAGAATTCAGATTTTTAACACGAGAGTAAACGTAAAAAGAAGGTTTTACAAGACTCACGTTAACAATATTGCAGCAGTACGCACACAATCGAAGCGCAGTAAGGATGGCTAGTGTAACTAGCAAGAATACCACGAAAAGCAAGAAAAAAGAAGTACGCTATTAACTATTAACGTACCTGTCTCTTCCGAAACGAATGAGTACCTCTCAGACGCTCGTCCTACCATCGTAATTCGAAGTCT
+
999@;ABA@A;95@BBBB;:;;;;C?C;;9;BBB@@<@>@@AABCB?AA5919@??CEDE5DA===FDBBB;;;7;CABBCC5BI@EAEJE;ECC?CCECC??@A;?;@@?@BB@@@?BCCDCDCAB;;;;;4;;9?:@AAACBBA>BBCCD@BBBBCCCC@CAABAA>@>:=9939>99:9+9993999999%8;8:744::=AB5764=@>;A;>8BAC@BB?@@AA>@<000,000+000;?AB?CCB?>>@877@ABBC@BBB=A888;B?B?B@@=????
@ATNG8:00647:01497
GATGGTAGAGTACAGTGTAGTAGACCAGAAGATCAGGAACTCTAGAAGAATTCAGATTTTTAACATCGAGAGTAAACGTAAAAAAGAGGTTTTACAAGACTCACGTTAACAATATTGCAGCAGTACGCACACAATCGAAGCGCAGTAAGGATGGCTAGTGTAACTAGCAAGAATACCACGAAAGCAAGAAAAAGAAGTACGCTATTAACTATTAACGTACCTGTCTCTTCCGAAACGAATGAGTACACACTCTCATATGACACTACCATCGTAATTGCGAAGTCT
+
>>:@:=BCBBCCBBABICCCBBEA@?@CC?CAB;;;<@=@BC;:8B@CC?B<::9?;AAA/B>A973;777399;/77333333#3333898.9995:;<===:>>5:<@@=;<;=@??>FDDEJCCDCBBBC?CCBB?BBBBAB??9?;?@@=BCCCBCCA?AAAAA@?CC?AAA>AABBA:BAA>ACCCC/CC?A:9:AADDD9=:=><=5:5;@BBB@CBBBCCC@B?ACC=CAA?DCCCCCCCCACBBBBBBCBBBBBBBBB?CAAACC?B?CCCB@CB@@
@ATNG8:00607:01539
GATGGTAGCTCACGTACGTCACACGTACTCATTCGTTTCGGAAGAGACAGGTACGTTAATAGTTAATAGCGTACTTCTTTTTCTTGCTTTCGTGGTATTCTTGCTAGTTACACTAGCCATCCTTACTGCGCTTCGATTGTGTGCGTACTGCTGCAATATTGTTAACGTGAGTCTTGTAAAACCTTCTTTTTACGTTTACTCTCGTGTTAAAAATCTGAATTCTTCTAGAGTTCCTGATCTTCTGGTCTACTACACTGTACTCTACCATCGTAATTGCGAAGTCT
+
:>:@:BBBABBB;;6<;;;ACCBBCBBBBBBB@CCBF>CD@C@CCCCCCC@CDCAB?B?BABD@C=@ACCDA@AB?BCCDC/CC?BAAA<@BBB?BBB?@?=@8999:59A@ABAB==@@@<A=A@@@;;;>;>==>7;:@@@@@@ABBB?@@@@<>>=<@A=D=?AAAA?@@B=?=<<;/:4:;?@EDD/=>AAE7>>>>==AA@@<;=;=,=///=9=9??<?@@;;;A<@<>>AA;;7;:;<ABBA>>>AA@>????AA===68///996=38>??;?@==
@ATNG8:00609:01577
GATGGTAGCTCTGCTCTGACTCTCGTACTCATTCGTTTCGGAAGAGACAGGTACGTTAATAGTTAATAGCGTACTTCTTTTTCTTGCTTTCGTGGTATTCTTGCTAGTTACACTAGCCATCCTTACTGCGCTTCGATTGTGTGCGTACTGCTGCAATATTGTTAACGTGAGTCTTGTAAAACCTTCTTTTTACGTTTACTCTCGTGTTAAAAATCTGAATTCTTCTAGAGTTCCTGATCTTCTGGGCAGACTCTCACACGCCTACCATCGTAATTGCGAAGTCT
+
<<;??ABCCCCAA;>>=96:A@?==;::AB@?7@CCD@CB?B@CCCBBCCAFDAAA@C?BCCC@I@CBABDCCCD@@@AAB2AC@DBCB>@@@A9:6CABB?A@@AAB=BBAABBBD@BBC@D@EFEECCBDACCCC@CCCBBBBBBBBBFCBBB?BBB?AA?A?BBBBBCC@@=@;;;;.;?C@BBDDD3DDBCC>CECAAA<;;;7;BCB0A@@AA>B@CC@CBAAA<<9<@EBBBBC?BCCC>DGHDBBCCCBCBBCCACCDABBBAAA=A000AA@ACBC
@ATNG8:00611:01534
GATGGTAGAGAGACTGTAGCGCACCCAGAAGATCAGGAACTCTAGAAGAATTCAGATTTTTAACATCGAGAGTAAACGTAAAAAGAAGGTTTTACAAGACTCACGTTAACAATATTGCAGCAGTACGCACACAATCGAAGCGCAGTAAGGATGGCTAGTGTAACTAGCAAGAATACCACGAAAGCAAGAAAAAGAAGTACGCTATTAACTATTAACGTACCTGTCTCTTCCGAAACGAATGAGTACCTCTCAGACGCTCGTCCTACCATCGTAATTGCGAAGTCT
+
8::=5:<@ABCBBABCCCCCCDDDD>@A@?BAA@@?;?::C@585B9@?>B<>>::7???0=9=0//86/33::<18833333$37,3,333&333,39;9763..(..35276827779@?@DCCCCCDDBC?CCBB@BBBABB??<@@C@@>ACCCCCBB?BCCBCB@AA<ACD?BB99929@@;====<,=<9?;;;@AB??7:7;>?@:>:=ACBB@BCBBCBB>A?ACC>CAA>ABCDCCC?@@@ABBCCAAAABCA=?AA=@@@@BB>B>BBBB@BAAA
@ATNG8:00612:01558
GTTGGTAGCACGACACGACGATGTGTACTCATTCGTTTCGGAAGAGACTGGTACGTTAATAGTTAATAGCGTACTTCTTTTTCTTGCTTTCGTGGTATTCTTGCTAGTTACACTAGCCATCCTTACTGCGCTTCGATTGTGTGCGTACTGCTGCAATATTGTTAACGTGAGTCTTGTAAAACCTTCTTTTTACGTTTACTCTCGTGTTAAAAATCTGAATTCTTCTAGAGTTCCTGATCTTCTGGGTCTACGCTCGTCGCGCTACCATCGACCTCTAGAAGTCT
+
BB?B?BGED@A@BBCCABA;9:A@@@BECCCC@CCCE>CC?C?CCCCCCC?CCCBB?B?BBBC@C?CAAAABBBB?89999.:B7BDCC>>??B@CBB?BB599?BDB?BBBBBCB@7>;B9>9>@?===??;???@9>>>===?>@>>>A???@;>::6;>:><??@@??>>>5;;=??2?;>::;;::):=:::0679///::9=;@@@>*:777:5:69>5>AA;;;><@<@@??::7:>AB:A@@@;;:?999///=98=@<===???;>>AA=>79///
@ATNG8:00632:01537
GATGGTAGGCGACATACATACGCGCCAGAAGATCAGGAACTCTAGAAGAATTCAGATTTTTAACACGAGAGTAAACGTAAAAAGAAGGTTTTACAAGACTCACGTTAACAATATTGCAGCAGTACGCACACAATCGAAGCGCAGTATGGATGGCTAGTGTAACTAGCAAGAATACCACGAAAGCAAGAAAAAGAAGTACGCTATTAACTATTAACGTACCTGTCTCTTCCGAAACGAATGAGTACAGAGAGTACGATATGTCTACCATCGTAATTGCGAAGTCT
+
@@?A;;;=<=;;;;<>>?>BABBBB?BBB?CC@@@@,0+0;;:=?@<@<5=637444444$5.5<=>@>>ADDD>CCCCCCC5BB?B7;;;6;BB?BBBBCBDCC@C@CC?CCC@BBBBBCBBBCBDCCCCC@CC;:9;BBAABAAAA?@@A?ABBBAAAC?CBBBBB?BB??>?=@AAAA:A==8=====.:=7<///=<>>@8;8;BFF<?<?BCAA?ABB@ABB=A>@CE=BBC@BBBBBBBBCCC@@ABCCDBABB@@@CB?BBBCBB>>8>>CA;>>66
@ATNG8:00605:01626
GATGGTAGTCTCAGATAGTCTATAGTACTCATTCGTTTCGGTAAGAGACAGGTACGTTAATAGTTAATAGCGTACTTCTTTTCTTGTCTTTCTGTGGTATTCTTGCTAGTTACACTAGCCATCCTTACTGCGCTTCGATTGTGTGCGTACTGCTGCAATATTGTTAACTTGAGTCTTGTAAAACCTTCTTTTTACGTTTACTCTCGTGTTAAAAATCTGAATTCTTCTAGAGTTCCTGATCTTCTGGATAGCGACGCGATATACTACCATCGTAATTGCGAAGTCT
+
:95<7<<@CB@B?@<@<<@@<<=999@=<<<@86/0>8>@)//,//7::55.555448:5///-*-(--8//4:99.4444&4:3444;=18848=48::2882333::A>CBDBBBBC@CCE@C@CCCCBCBC@BCCE@CBBBBBCBBA@@000@@<000;=>;?;;:7;9////)/7999+;0505:;;;+::???+0/9655-0//(/888)8888=6<6:>7=B=B=<B;><>=??BC;>>@<@A>BBBBBBBABCAAABCCC?BBBAA@>A>ABBB?BECC
@ATNG8:00608:01602
GATGGTAGTGCGTGGAGAGAGAGATCCAGAAGATCAGGAACTCTAGAAGAATTCAAGATTTTTAACACAGAGAGTAAACGTTAAAAAGAAGGTTTTACAAGACTCACGTTAACAATATTGCAGCAGTACGCACACAATCGAAGCGCAGTAAGGATGGCTAGTGTAACTAGCAAGAATACCACGAAAGCAAGAAAAAGAAGTACGCTATTAACTATTAACGTACCTGTCTCTTCCGAATCGAATGAGTACTATAGACTATCTGAGACTACCATCGTAATTGCGAAGTCT
+
@A:@7;:<:;77//)/77;;A?BA==49;;8<@?A@>:=37>0/0/:6:8380//+/66;;;+938<//////8777.777,3333$38,3,333&37838866/----(.(.3059:68889666=@@CBBCBBB@EDCC?CAB@CB?>=@@B@@>@;;;BBCCADCCCCB?9939938<<787*338373778'7<5=?A;@@>>>1807:9806/5:AAA>AB@@@BB@C?AA?A@???AAABBAAACCBBABABCCCEAAABBBB?BBBB@@=@;AABB?BB@@
@ATNG8:00613:01622
GATGGTAGCACGAGTCACTCATATCCAGAAGATCAGGAACTCTAGAAGAATTCAGATTTTTAACACGAGAGTAAACGTAAAAAGAAGGTTTTACAAGACTCACGTTAACAATATTGCAGCAGTACGCACACAATCGAAGCGCAGTAAGGATGGCTAGTGTAACTAGCAAGAATACCACGAAAGCAAGAAAAAGAAGTACGCTATTAACTATTAACGTACCTGTCTCTTCCGAAACGAATGAGTACGTGTGCGACGTGTCTCCTACCATCGTAATTGCGAAGTCT
+
;;<A9BBBB@@A@AABCBBC@;9:@7>:C@ABABBB?B@CCB;:;B@CG@D?;;;A@BBC3B?BBCBCBB??>?89:;DEED2CJ@C6;;;6;BD?BBBCDDC@@>@AEE@BBC>@@@@@BCCCCCFCAA@B?BBBB@BBBBCC??:@?BBB@BEBBBABA@AAACCC?BB?BBB:??99929@>?@A@@A.@@<A???B>@A@<A<AA@@7;7;ACCC@DBBBCCC?@=?=<6=992:??ABBBBBB???BFDBAAAB@A=@??<?A??BC@B?BBA@=AA??
@ATNG8:00620:01580
GATGGTAGGACGAGCGTCTGAGAGGTACTCATTCGTTTCGGAAGAGACAGGTACGTTAATAGTTAATAGCGTACTTCTTTTTCTTGCTTTCGTGGTATTCTTGCTAGTTACACTAGCCATCCTTACTGCGCTTCGATTGTGTGCGTACTGCTGCAATATTGTTAACGTGAGTCTTGTAAAACCTTCTTTTTACGTTTACTCTCGTGTTAAAAATCTGAATTCTTCTAGAGTTCCTGATCTTCTGGTGTCTGATCTGTATCACTACCATCGTAATTGCGAAGTCT
+
444@8AA<5::<5;5<<:4554996555<B;;7<<@<:??;?=AABCCCG@BBCCCBC@CBBB>B>BBBCBCBBA=;;;;;*;A>ABDF?BABB?B@B>?A;@@@BCC@CHFGCCBDAFCC@B?CBBBCBBB?BBCD<BAA@BBBBBGFDBBBDE?BBB@AC@EABABBC@@@B?BCDGD;CAC?BBBBB0AABBC=CCCAAAC;<;5;;;;*;;;<A?B?CC@EDBBB;;:;?BCBBCB@BBD@CCICBBCCCCAAABCCAAABAAA@DDE@C>@@CCACCBB
@ATNG8:00639:01620
GATGGTAGTCTCAGATAGTCTATAGTACTCATTCGTTTCGGAAGAGACAGGTACGTTAATAGTTAATAGCGTACTTCTTTTTCTTGCTTTCGTGGTATTCTTGCTAGTTACACTAGCCATCCTTACTGCGCTTCGATTGTGTGCGTACTGCTGCAATATTGTTAACGTGAGTCTTGTAAAACCTTCTTTTTACGTTTACTCTCGTGTTAAAAATCTGAATTCTTCTAGAGTTCCTGATCTTCTGGACGACGCGCACTGACACTACCATCGTAATTGCGAAGTCT
+
A;;57;==DCCCCCCBCDCCCBBBCCCDCC@A?;;;D?EEAC:969CDCC@BBBCBAC@BBA@<A@DBBCBBBBC=<;;;;);B9@?BA;@>==:?@@;AE9:;;CBCACCFFBBBC@CCC@D@CCCCCCCE@CCCB>AACCBBBBCCABAAAACAD@@<@B=@>ABB@@ACCC?CBBBA7B?A>AAAAA0@CCGH=AACBBBFBBB@DDDF5D@@AA?AAEE@BBBBCBB?B?BBBC?@<@?A?BC:;:BBBBCBBCCCCCCBB>BDCCCC?B>AABC@CCBB
@ATNG8:00640:01606
GATGGTAGCACGACACGACGATGTGTACTCATTCGTTTCGGAAGAGACAGGTGCGTTTAATAGTTAATAGCGTACTTCTTTTTCTTGCTTCTGTTGGTATTTCTTGCTAGTTACACTAGCCATCCTTACTGCGCTTCGATTGTGTGCGTACTGCTGCAATATTGTTAACGTGAGTCTTGTAAAACCTTCTTTTTACGTTTACTCTCGTGTTAAAAATCTGAATTCTTCTAGAGTTCCTGATCTTCTGGTCTACTACACTGTACTCTACCATGTAATTGCGAAGTCCT
+
494;.4444445/7:://////55<<@<BCBC?ABCC>CC?B=@;955==7::9444(4.435;7;8<<<?>;888388899'8836//(///84;4>398(8537555574962////.27/5.248588;9::=AABA<A:99///=;<@AAA=<<5////6:5:6===886;;9495555'54;456666(5:555.578///9669<==<=,6///9496@@:===///97=6:>@98;-//84666ABCC>>>==@;;;>B?@<>>>=A=B:====596617
@ATNG8:00640:01625
GATGGTAGTGTGTCTCTGAGAGTAGTACTCATTCGTTTCGGAAGAGACAGGTACGTTAATAGTTAATAGCGTACTTCTTTTTCTTGCTTTCGTGGTATTCTTGCTAGTTACACTAGCCATCCTTACCGCGCTTCGATTGTGTGCGTACTGCTGCAATATTGTTAACGTGAGTCTTGTAAAACCTTCTTTTTACGTTTACTCTCGTGTTAAAAATCTGAATTCTTCTAGAGTTCCTGATCTTCTGGTAGAGCGTGCATATATCTACCTTCGTAATTGCGAAGTCT
+
::4=5::::=555<<95659999;;<>:;<<C?A???:@B?C>@A@BCCC@BBBAA=A?BBBC;?<@??A@AAAB@;;;;;(;@;?ACF>@;==095;9=A=BAA@CDAEIFCDCCC@BBA?B@BC@ICBBBACDDC@CCCBBBCCDCCCCBBBB?AA@?BBAD@CCBBBBCCC@CCCCC9@;@<;;;;;*;CCCF=CBBBBCA;;;?BCBB5BBBFCACGBBA;;;CCBB?B?CBBBBB?BAB?CCDCCAA@BBBCCCBBCCBB?B@BBCB@B>AADD@CAA@
@ATNG8:00649:01593
GATGGTAGTACATGATAGACGACACCAGAAGATCAGGAACTCTAGAAGAATTCAGATTTTTAACACGAGAGTAAACGTAAAAAGAAGGTTTTACAAGACTCACGTTAACAATATTGCAGCAGTACGCACACAATCGAAGCGCAGTAAGGATGGCTAGTGTAACTAGCAAGAATACCACGAAAGCAAGAAAAAGAAGTACGCTATTAACTATTAACGTACCTGTCTCTTCCGAAACGAATGAGTACGATGAGATCTCGTGTCTACCATCGTAATTGCGAAGTCT
+
AA<B?BCCBBBC;;9@<<@BAAAB@8B=B=@?9555.5.5<<<BBB?BB<?;99444444$56<CACBECCCCD>DGBBAAA2AA?C>BBB;BCC@C:<;CCB@@?@>AC@BBD?ABBBB?@?CCCCCCCCCACCCC@CBBBCC??<@?BBA?ACCCCDCC?BBBBBB?CB?AAB>BB?>=6@8929<<<>1?A?B??@BBBBB@B@BB@C?>:>@CCC@CCBBBBB@C@BCC>CBB@BCCCBBBCD@@?@@BBBBBBBBBABC?CAA@CC?C?CCBB?B@?@
@ATNG8:00611:01660
GATGGTAGGACGAGCGTCTGAGAGGTACTCATTCGTTTCGGAAGAGACAGGTACGTTAATAGTTAATAGCGTACTTCTTTTTCTTGCTTTCGTGGTATTCTTGCTAGTTACACTAGCCATCCTTACTGCGCTTCGATTGTGTGCGTACTGCTGCAATATTGTTAACGTGAGTCTTGTAAAACCTTCTTTTTACGTTTACTCTCGTGTTAAAAATCTGAATTCTTCTAGAGTTCCTGATCTTCTGGTATACACACTCGCTCGCTACCATCGTAATTGCGAAGTCT
+
;;<?8==A=BC;99ABBB@A@BBB@CCBBBCG@DCCC>BC?B@BCCCDCC@CBCCC@E?CCDD@D?CBBBBBBCD?>???>0@C?BBCE>CC@@>ABB>BC9;:ADED@CCBBCCCD?BBB@D@CCCCCCBB@DCCC?CCCCBBBCCCCCC@ABC@D??>@C@C?BBBBAABAA;@;;;;.;5;>AAABB0@B@@@=ABBBCCCABA?BDBC3CBBBB?B?BC@CCCCBBA?C@CDCBBB@BBCACCCCCCCC@@BDDBBBBCBB?AABCCD?B8:9BC?BB@@
@ATNG8:00613:01656
GATGGTAGCATCATGCATATCTCACCAGAAGATCAGGAACTCGTAGAAGAATTCAGATTTTTAACACGAGAGTAAACGTAAAAAAGAAGGTTTTACAAGACTCACGTTAACAATATTGCAGCAGTACGCACACAATCGAAGCGCAGTAAGGATGGCTAGTGTAACTAGCAAGAATACCACGAAGCAAGAAAAAGAAGTACGCTATTAACTATTAACGTACCTGTCTCTTCCGAAACGAATGAGTACGATGAGAGAGCTCTCTCTACCATCGTAATTGCGAAGTCT
+
<=4404:::5559955555595554.45939>9:0>;90,*******(,2,6069=77333$349788889;88;199994444#9<898>::+9==6//////;<=8>454794444988::97////;7//59999:.44:;<;?B;@>A;:29===@AAB=@@?CCF?BA=AAB?CBBC;779?@@FHE0;;500///3<975;58744(-(-----(/9@:;99>>:9=8/8//)////33988888;;;=3338885599867////;)/(4448589//
@ATNG8:00624:01671
GATGGTAGCGCATATCAGCGCAGCCCAGAAGATCAGGAACTCTAGAAGAATCAGATTTTTTAACACGAGAGTAAACGTAAAAAGAAGGTTTTACAAGACTCACGTTAACAATATTGCAGCAGTACGCACACAATCGAAGCGCAGTAAGGATGGCTAGTGTAACTAGCAAGAATACCACGAAGCAAGAAAAAAGAAGTACGCTATTAACTATTAACGTACCTGTCTCTTCCGAAACGAATGAGTACTATGTAGAGCTCTATACTACCATCGTATTGCGAAGTCT
+
99/0)//49;AB;:<CAC;;;99<>49966;99;;;5;9=<:;:8847;+0/67444444#47555;=<95555)5<AABCC1BB?C4;;;*9:C=BBBB@@@>?2;299.488.5555@BCBBCBCB@@;;8;B@@?BBECCBCC@D@C;;=;EGIEDCB?CBCDCD@CB???@;==00*00/0//////$/838///867;>9<<?<<==<8;=CCDABBBDCBC;;:<EE9A;;200000/0/6789::888>B@BB@998>9?<779B>9;;9@<<>E>
@ATNG8:00632:01652
GATGGTAGGTGCACATGAGTGTATCCAGAAGATCAGGAACTCTAGAAGAATTCAGATTTTTAACACGAGAGTAAACGTAAAAAGAAGGTTTTACAAGACTCACGTTAACAATATTGCAGCAGTACGCACACAATCGAAGCGCAGTAAGGATGGCTAGTGTAACTGGCAAGAATACCACGAAAGCAAGAAAAAGAAGTACGCTATTAACTATTAACGTACCTGTCTCTTCCGAAACGAATGAGTACCTCTCAGACGCTCGTCCTACCATCGTAATTGCGAAGTCT
+
ABBB@BAE@AA@CAABCGGGCBBBC?CBC@BBCBBB?B@CCCCCBB@BB?B@DCCCCCCC3C@CCBBBCCCCBD=BBCDDDD1CC?@<???8?AC@CABBCCBBB>B?BB>A@B>BBBBCBBBCCCCECCCC?CCDD?CBCBBBBB?B@CBB@BBBCCCCC@CAB@CC@CB?BCEADD@@@<@@@=?@???0@A?CCCCBBCBB>B?BBBC>A>ACAAA@BBCCBCC?B?BBB=BBA?BDEBBBC?AA@A@@CCCC@@@AA?BAC?BBBAAA?B@BBBB?CB@@
@ATNG8:00644:01672
GATGGTAGACACGTGTGCTCTCTCGTACTCATTCGTTTCGGAAGAGACAGGTACGTTAATAGTTAATAGCTTACTTCTTTTTCTTGCTTTCGTGGTATTCTTGCTAGTTACACTAGCCATCCTTACTGCGCTTCGATTGTGTGCGTACTGCTGCAATATTGTTAACGTGAGTCTTGTAAAACCTTCTTTTTACGTTTACTCTCGTGTTAAAAATCTGAATTCTTCTAGAGTTCCTGATCTTCTGGTGTCTGATCTGTATCACTACCATCGTCATCCAGAAGTCT
+
445:5:<BCABBBBBBCCCDCCCCBBCBCCBB<@@AA7;;@C@CBA@@@@=@?A@C?B?BB@@=?9<;?=>7;;<8=====+::6::::3:=>>:?=B=@B79:ACCC@BCBBBAAC<ACA>A?BCBAAA??:?A@@49:AA??>BBAABA<;=>8??<8=B7:6:?@@@AAAA;;<<9<.<8?;@;<<<,:966=)--3---7:9<39975(522295:5995:855999282666655056:3667:756>===@AA>==??@<?@@@@??==:===:>>>?
@ATNG8:00600:01690
GATGGTAGCGCACACATAGATACAGTACTCATTCGTTTCGGAAGAGACAGGTACGTTAATAGTTAATAGCGTACTTCTTTTTCTTGCTTTCGTGGTATTCTTGCTAGTTACACTAGCCATCCTTACTGCGCTTCGATTGTGTGCGTACTGCTGCAATATTGTTAACGTGAGTCTTGTAAAACCTTCTTTTTACGTTTACTCTCGTGTTAAAAATCTGAATTCTTCTAGAGTTCCTGATCTTCTGGGATGTGTGCGCAGTGCCTAATCGTAATTGCGAAGTCT
+
::9:8<565==BB@AAB@AA@CCCBCCBBBBA:@@BA;@@==7;<>>C=B<=?>BC@C@BBBA6;69A?@<A>=B>::;;;':?;>;>>5666>:=??:6:9:CBBCC@BBCDCCGE?AAB?B?BCBBBCCC?CCDDAGBBBB;<;DCCCEBBBG?CCE@DD@C@CBCCCDBBCACBBBB9A=A=;;;;:*;@???:@ABABBCBABAIGCJ5CBBBB@B@BFACCCCDDC?B?@@@CCC@C@A@9@000A00;CDAAACDBCG@DBCBC?B>AABDHCBAA
@ATNG8:00614:01704
GATGGTAGGCGAGAGTGAGACGCAGTACTCATTCGTTTCGGAAGAGACAGGTACGTTAATAGTTAATAGCGTACTTCTTTTTCTTGCTTTCGTGGTATTCTTGCTAGTTACACTAGCCATCCTTACTGCGCTTCGATTGTGTGCGTACTGCTGCAATATTGTTAACGTGAGTCTTGTAAAACCTTCTTTTTACGTTTAACTCTCGTGTTTAAAAATCTGAATTCTTCTAGAGTTCCTGATCTTCTGGGCAGACTCTGCACACGCCTACCATCGTAATTGCGAAGTCTT
+
=?4:05=@@ABBB;;6CBCCCCBCBBBCBBCC?BBBB=BB?C>@A@DEAA>@FCCB?B?BBBC@C?ABBCBBBBB?AAAAA1?=:@99:,8;;<0938;?A?A??=9939>;><=>><?@@<@<?>>768;>;>>>?=;<;C@A@==>???:::=8888:;;4;:==>>?>>@D;?;;;:/:1818=@@@,<=9==,-*-6---8:68:.6666'6///93739825>?A><>:>4<==>>><@@@D:@;<6:9:///==@@@@<==><;;;@@A=A7;;@@===;;5
@ATNG8:00616:01721
GATGGTAGACATATCGTACTCTCTGTACTCATTCGTTTCGGAAGAGACAGGTACGTTAATAGTTAATAGCGTACTTTCTTTTTCTTGCTTTCGTTGGTTATTTCTTGCTAGTTACACTAGCCATCCTTACTGCGCTTCGATTGTGTGCGTACTGCTGCAATATTGTTAACGTGAGTCTTGTAAAACCTTTCTTTTTACGTTTAACTCTTCGTGTTTAAAAATCTGAATTCTTACTAGAGTTCCTCGATCTTCTGGATATGAGTGACTCGTGCTACCATCGTAATTGCGAAGTCT
+
595>7;@CCDBCCCHBBBCAAAAA=<CBB;9;7@>?A<?@<@>A>>::;<6;;<?@;?6>;8728.338;733333(3;===+<:5677707>>9>29/777(3<3>B<:@A166=>>?@@<@AB=B=B<://.573;;==9555:::8::9=<;66571///3//(/5556:87;7?5:8<8:+:17:3;<@@@,;<==@06+//795::>===/;:::*:888=7<79918:>>@>997>3///8852,2((((((((6467:99999;;:8<<>@==;;6<///88166@@
@ATNG8:00635:01722
GATGGTAGCTTTACGTATATCTATGTACTCATTCGTTTCGGAAGAGACAGGTACGTTAATTAGTTAATAGCGTACTTCTTTTTCTTGCTTTCTGTGGTATTTCTTGCTAGTTTACACTAGCCATCCTTACTGCGCTTCGATTGTGTGCGTACTGCTGCAATATTGTTTAACGTGAGTCTTGTAAAACCTTCTTTTTACGTTTAACTCTCGTGTTTAAAATCTTGAATTCTACTAGAGTTCCTTCGATCTTTCGGCTCTCGTAGACAGATACTACCATCGTAATTGCGAAGTCT
+
@@@A8@>?944)4:;;;;;;<<:959665===7@9;;69B>B<:;44599.45=<<5:38.444.43889::8838633333$336;88818;;@B994=>3@B@;:8:>?>7:<<///6606AA8=8:77/////3967;37A8889>==>>;;;7761///377>4;5;;;///;;;5;>AAB5B=C5;;DDD.==@BC9><>???>>>?>=5998-9//*/;595===9::AAAA;A;A788>>666,,(((((((((*4668:888;;;;677788=8>:;=?<7>::/
@ATNG8:00647:01686
GATGTAGCATCATGCATATCTCACCAGAAGATCAGGAACTCTAGAAGAATTCAGATTTTTTAACACGAGAGTAAACGTAAAAAGAAGGTTTTACAAGACTCACGTTAACAATATTGCAGCAGTACGCACACAATCGAAGCGCAGTAAGGATGGCTAGTGTAACTAGCAAGAATACCACGAAAGCAAGAAAAAAGAAGTACGCTATTAACTATTAACGTACCTGTCTCTTCCGAAACGAATGAGTACGATGAGATCTCGTGTGCTACCATCGTAATTGCGAAGTCT
+
4<4445:596BBA@<>A@?BAB@@=@@@=ABBAB@=@=@A?::4=79949<00/0/////#/4666:=:@:AAA;97:;:;:*4?:A;BBA8ABB?B;<<FFCCC?@=@B?AAB>BCEBCBBBBCCAABBBB?BAA@=@BAABAAA>B?B@@>ABCEEECB?CBBBBA???=?AA9=>:::,7==9989999%9?<@@ABBBB@D3855:=A3;5:<BAB?BB@@@?@=@=?AD=BBC@??@BCBBBBBCBBBBBBABAAA===BA=A???BB?>:BBBB@B@@@
@ATNG8:00601:01757
GATGGTAGTATAGAGCTCTACATAGTACTCATTCGTTTCGGAAGAAGACATGTACGTTAATAGTTAATAGCGTACTTCTTTTTCTTGCTTTCTGTGGTATTCTTGCTAGTTACACTAGCCATCCTTACTGCGCTTCGATTGTGTGCGTACTGCTGCAATATTGTTAACGTGAGTCTTGTAAAACCTTCTTTTACGTTTACTCTCGTGTTAAAAATCTGAATTCTTCTAGAGTTCCTGATCTTCTGGTGTCGTCTATCATGTACTACCATCGTAATTGCGAAGTCT
+
4444.4:=>@@9;555555555;;=CCCC@<;49===80/)/1//)/66//333339394877;,4.444:<<=>>:>CDDD1CB;><<@50...-(--<6<<8;;;<<<7<B@@@@@>9==B4:79CBB@@ADACCCIAC@A@BCDDDDCBBBBBB@FBB@BCBCADBAAAB@@@?A@@@@5@=@9@@AA6@BCCC>CCC@@@B@A@@BFFF5BBA@@=A>BC@DFDDCCC@B?BCCCDC>B::69A?@AA99;BBBCCCCCCCC@DCCCCD@C@BBCB@CC@@
@ATNG8:00602:01749
GATGGTAGTGTGTCTCTGAGAGTAGTACTCATTCGTTTCGGAAGAGACAGGTACGTTAATAGTTAATAGCGTACTTCTTTTTCTTGCTTTCGTGGTATTCTTGCTAGTTACACTAGCCATCCTTACTGCGCTTCGATTGTGTGCGTACTGCTGCAATATTGTTAACGTGAGTCTTGTAAAACCTTCTTTTACGTTTACTCTCGTGTTAAAAATCTGAATTCTTCTAGAGTTCCTGATCTTCTGGTATGACTAGTGTACTACTACCATCGTAATTGCGAAGTCT
+
BBAA@B>BCC;;6>;99<<@@@BABC@AAB;;6;CAD>BB@C?BBCBCCC@BBBBBAC@CCCC?C=ECCCCBCBB=====?,@A?CCCF>CCCD?AADGDD@CECCCC@CDFCCCCC@CCC?C?CCCCBCBC@CCBB@CBBCCBBADDDDDBBBB?CCC?A@?B?CC?@?BCBB?BAAAA7>;>;;:::-;AABD=AABBBBDCCCACCCC5BBBBC@C@CC@BBBEDBB>@=@CCBCC?BBB?BBCCBBBCCCCCCCCCCDCC@BBBCCC?C?BCBB?BB@?
@ATNG8:00602:01778
GATGGTAGTGTCATATGAGAGTGTGTACTCATTCGTTTCGGAAGAGACAGGTACGTTAATAGTTAATAGCGTACTTCTTTTTTTGCTTTCGTTGGTATTCTTGCAGTTACACTAGCCATCCTTACTGCGCTTCGATTGTGTGCGTACTGCTGCAATATTGTTAACGTGAGTCTTGTAAAACCTTCTTTTTACGTTTACTCTCGTGTTAAAAATCTGAATTCTTCTAGAGTTCTGATCTTTCTGGAGATACACATGATACTCTACCATCGTAATTGCGAAGTCT
+
BCBB9;;<AB==?>@>?<<<C@@@A?>::@??8@BBB=BD<<796;>>CCAB@ABA@C@BC@@=@;@A@>>BBCC>??BBBBB#CBBB<B;;6;5;4909<5=>;8955?>?AA>><>A?=A=AAA@ABBB?@??>:====>?>??AABAA>>>;;;;;>>5;7;?@AA>>>B:<8877,67>9;;;;;+;>??C7;;B>>=;<//,-;=;+;-//6166?A=@@A@;660///:=78818?>:==>@@@@A;;;>???CB@@@=;6///<7<,//==7;==?
@ATNG8:00604:01751
GATGGTAGTCTCAGATAGTCTATAGTACTCATTCGTTTCGGAAGAGACAGGTACGTTAATAGTTAATAGCGTACTTCTTTTCTTTGTCTTTCTGTGGTATTCTTGCTAGTTACACTAGCCATCCTTACTGCGCTTCGATTATGTGCGTACTGCTGCAATATTGTTAACGTGAGTCTTGTAAAACCTTCTTTTACGTTTACTCTCGTGTTAAAAATCTGAATTCTTCTAGAGTTCCTGATCTTCTGGATAGCGACGCGATATACTACCATCGTAATTGCGAAGTCT
+
>A@<5;;@@@B@966<<666;;=566@<<A;;6959>=BA?>166599:92599=93959=@@:@<AB@::99::.4444&444(443:;04458:6<3703?0338:BB@CBCBBABB>ABA>A>BCBBBB@@=@@AA>ABA@@@AAAABBBBABB?;;;?BB>A>@@@;<;ABB@CDCGE9A<@=;;;;.;;@@B:@AA;;;A@@B5;;;;*;;;;A>B=BB<AACBCBE?B>BCB@A@9;<@=@C;;;BBBBBCCCCBCCDCCABBCCCA=A7;;@C?CCCC
@ATNG8:00607:01768
GATGGTAGTGATACAGATCAGACACCAGAAGATCAGGAACTCTAGAAGAATTCAGATTTTTAACACGAGAGTAAACGTAAAAAGAAGGTTTTACAAGACTCACGTTAACAATATTGCAGCAGTACGCACACAATCGAAGCGCAGTAAGGATGGCTAGTGTAACTAGCAAGAATACCACGAAAGCAAGAAAAAGAATTACGCTATTAACTATTAACGTACCTGTCTCTTCCGAAACGAATGAGTACGTGTGCGACGTGTCTCCTACCATCGTAATTGCGAAGTCT
+
<<@A?BBBBBBBB=>>;;;<<<:9559;:7:>:@9505.44;885;7;:07,33333333$3,389:?:@:?@>8:944444$4<7;8===/<;;5955;@@<<B<B<CC?BBA=>>??@@>@@AACCCCCC@CDDG@CBBCECAA?B@C;;;;CCCCCDE?ABBBCD=@@=?BC=@998A:?>?;99999(9A=C@BBBBBBC=A<@@??8=7=8;;A@AA@@@@@=A;>??/99928889@A@@A@989?>=>BA@@>A9=A@=<<==AA=A9;:CCAB@@A
@ATNG8:00615:01759
GATGGTAGTACATGATAGACGACACCAGAAGATCAGGAACTCTAGAAGAATTCAGATTTTTAACACGAGAGTAAACGTAAAAAGAAGGTTTTACAAGACTCACGTTAACAATATTGCAGCAGTACGCACACAATCGAAGCGCAGTAAGGATGGCTAGTGTAACTAGCAAGAATACCACGAAAGCAAGAAAAAAGAAGTACGCTATTAACTATTAACGTACCTGTCTCTTCCGAAACGAATGAGTACGAGGGTCAGAGCAGAGCTACCATCGTAATTGCGAAGTCT
+
99/0)///;::<::6C==BDBBBBB896@9<99;55.58==BBBBC@@@=?<=?=<<<<<*@=B;;;JDDBBBE?FCCCCCC.;;=A=BBB8BBG@CCCBCCBBB?B?BB@CCD?CCCBBAABBAAAA;;;B>CCBAABBBFBB@@<@?B<;:;DDCCCCDAD@AABB?BC?BCC=@??=>59:99<<<<==':>6=/////;;8/3/3;;825385;6616>;;;<=595:AA;@BC?BBBCB::9=<<6@A@@BCCCCBABBBD?B;;;BB@C@CCCC@BBBC
@ATNG8:00616:01767
GATGGTAGTATCTGCACACTCTGTCCAGAAGATCAGGAACTCTAGAAGAATTCAGATTTTTAACACGAGAGTAAACGTAAAAAGAAGGTTTTACAAGACTCACGTTAACAATATTGCAGCAGTACGCTCACAATCGAAGCGCAGTAAGGATGGCTAGTGTAACTAGCAAGAATACCACGAAAGCAAGAAAAAAGAAGTACGCTATTAACTATTAACGTACCTGTCTCTTCCGAAACGAATGAGTACTACTCTCAGAGACACACTACCATCGTTCGGTCAGAGTCT
+
AABB?@BDEBBCBDCGCCCCCACBB@BCB?BBBAAB?B>CBCDDDC?BB?C?CCCAABBC3C@BBBBBBCBBBB=BBBCDDD2CC@B7;;;6;BCADCCCCCCDC@C@CC?BBB@GEBCBBCCAAA000@??@DDED;;<AABBBB?B@CBC?BCCCB@AC@DFGA??=?B?BBC=??AAA8???;=>=???(?C@B??@DC>>>1817<=A4;7<@BCCAAA@BA@A>A=??A=A@@=????@BABBBBBBBBBCCCBBB???:;5;>>BB<>>;>>>>>>;;;
@ATNG8:00633:01762
GATGGTAGCGCGACGAGCGTAGACCCAGAAGATCAGGAACTCTAGAAGAATTCAGATTTTTATCACGAGAGTAAACGTAAAAAGAAGGTTTTACAAGACTCACGTTAACAATATTGCAGCAGTACGCACACAATCGAAGCGCAGTAAGGATGGCTAGTGTAACTAGCAAGAATACCACGAAAGCAAGAAAAAGAAGTACGCTATTAACTATTAACGTACCTGTCTCTTCCGAAACGAATGAGTACTGCGTCTCACTCTCGCCTACCATCGTAATTGCGAAGTCT
+
78-.(-699@BCCBCBCDCCCDBBC?AB@?@@@B@@=A@DCCBAAB@BB>A>???AAAAA2AAA????BBC=>=787:@@??09:96:?@@1<<CACCCCCCC;;6;?;;4;AA6:;AADDCCIDCCCCBBC@BBBA>ACCBBAAC?D@C997:BAAACDC@BBBBBB@CE?BBB?AA@@>899939@>@@2AD@CBB@@AAAA<A<AAAA<A;AACCC@BA@@A@@;?=?DC=C@@=@AACCDBBAAAD@@@AABBCCCD?CBA>A@@?@?=@8<;BB?A;;;
@ATNG8:00640:01768
GATGGTAGGCGAGAGTGAGACGCAGTACTCATTCGTTTCGGAATGAGACAGGTACGTTAATTAGTTAATAGCGTACTTCTTTTTCTTAGCTTTCTGTGGTATTCTTGCTAGTTACACTAGCCATCCTTACTGCGCTTCGATTGCGTGCGTACTGCTGCAATATTGTTAACGTGAGTCTTGTAAAACCTTCTTTTTACGTTTAACTCTCGTGTTAAAATCTTAGAATTCTTACTAGAGTTCCTGATACTTCTGGGCTGCGCTGATATGCGCTACCATCGTAATTGCGAAGTCT
+
@CCC@==E>?@BB666=666<<<;@;A@:59>5=::;39<9=+//0/89885:::=949*0)///)/3:>?887333433333$3349>8<>389722,22;5;;9;999//*/88/55<<48AE;@;97/////5.3335699888985529777777-522+281627:;55599>558AAA2A:?587@@@.;;;EE:B<A;;;==>??<<@>.7--+--=-3-7B==;;;/..769298:555:03388.6-,,,,,,88868777999<>>>@@@<A7;:AA<AAAA
@ATNG8:00646:01770
GATGGTAGCGAGCGAGTGTGTATACCAGAACGATACAGGAACTCTAGAAGAATTCAGATTTTTAACACGAGAGTAAACGTAAAAAGAAGGTTTTACAAGACTCACGTTAACAATATTGCAGCAGTACGCACACAATCGAAGCGCAGTAAGGATGGCTAGTGTAACTAGCAAGAATACCACGAAAGCAAGAAAAAGAAGTACGCTATTAACTATTAACGTACCTGTCTCTTCCGAAACGAATGAGTACAGAGAGTACGATATGTCTACCATCGTAATTGCGAAGTCT
+
::9<9>:99995////////;<9;;8<;:)///-----(-(,66-//616939133555==>+=7;;<6666;;@@8==>>>==*<>=@;AA?&9595556=55499.4.44.44458:9;955??@DB@:;;A?DCDC@CB@@BAAA;<8>00)/:7799:>8@4498<38:498:4:553<1933/7<=<<,<=4;88;?==//)/)/66926266<;;9=999@?>8B@B>>7>=<2555;?888?B@<8::A@@@ABBBBBBB?B@@@@@,0,//55.368:
@ATNG8:00601:01781
GATGGTAGCTCACGTACGTCACACGTACTCATTCGTTTCGGAAGAGACAGGTACGTTAATAGTTAATAGCGTACTTCTTTTTCTTGCTTTCGTGGTATTCTTGCTTAGTTACACTAGCCATCCTTACTGCGCTTCGATTGTGTGCGTACTGCTGCAATATTGTTAACGTGAGTCTTGTAAAACCTTCTTTTTACGTTTACTCTCGTGTTAAAATCTTGAATTCTTCTAGAGTTCCTGATCTTCTGGCTCTCGTAGACAGATACTACCATCGTAATTGCGAAGTCT
+
::4<055=<<<656;<;99>@;59:??9559929@BB=CE@B?@@@BCCB?AB@;;5929<<<5:255<:9::33.3;;;;+88,3333,3<<<7@?<;;=*/00(/690668777>:37=?;?<?@@==;<=9?><;3//.7335557;8898..(...377.3.5577669::153333)3(-(--323'3568947;;99;9;;:0689)8<=8=B<@<@B;;;9///65:5:>@???=?>><>A>>>=AAAA>>>>?====@9667:<?;?6;;??:===<
@ATNG8:00612:01826
GATGGTAGTGTCAGTGCGCGTCGTCCAGAAGATCAGGAACTCTAGAAGAATTCAGATTTTTAACACGAGAGTAAACGTAAAAAGAAGGTTTTACAAGACTCACGTTAACAATATTGCAGCAGTACGCACACAATCGAAGCGCAGTAAGGATGGCTAGTGTAACTAGCAAGAATACCACGAAAGCAAGAAAAAGAAGTACGCTATTAACTATTAACGTACCTGTCTCTTCCGAAAACGATGAGTACTATAGACTATCTGAGACTACCATCGTAATTGCGAAGTCT
+
----(--/;<=>6669955666555.4//)/----8(/)/7444::533-3233333333$339::;::99333,3=;<@B=+@B?C<@@@4>=?=@999DB===+0+0=9<<<;@ABBCDICCCGCC;;;@=@@@@=@@BCCBBB@C@DAA>@CAAACBA?A?????=?C?ABB999?AA+99?9?@AAA3BC>AABAA@@@B<?<>>>A7;7;=CCCABCACBB@3939999-9999>@@CD>?>AC@@A=>>A???@CCCAA=>???BB?B8<;@@@BAAA
@ATNG8:00613:01781
GATGGTAGGACGAGCGTCTGAGAGGTACTCATTCGTTTCGGAATAGACAGGTACGTTAATAGTTAATAGCGTACTTCTTTTTCTTGCTTTCGTGGTATTCTTGCTAGTTACACTAGCCATCCTTACTGCGCTTCGATTGTGTGCGTACTGCTGCAATATTGTTAACGTGAGTCTTGTAAAACCTTCTTTTTACGTTTACTCTCGTGTTAAAAATCTGAATTCTTCTAGAGTTCCTGATCTTCTGGGCTGCGCTGATATGCGCTACCATCGTAATTGCGAAGTCT
+
@@;=;>BC?BBBAA<<;;;===>C<?;99@=?9@@@?<@C?C<9;;BBBC@BCAAA>A?BDCC=A=ABBBB;;;C9:9999$9=39=??6;;??;@@B?BD=;;BCDG@CDCCCCCC@CBB@C@CC@@@@?>:>@@A<AABBBBBBCBBBDCAAA@CCC?CC?B@BBC@@ABBC@BCDEC;B>A9;;:;;*;@BAB<BBBBBBCCBCADEKF5CA@BD@C@DC@DBCBBBE@C@CCCCCC<@???8?A?ABCBBBCCAAACCCCCABABBCC?C?BBCC@CCAA
@ATNG8:00614:01797
GATGGTAGTGTCATATGAGAGTGTGTACTCATTCGTTTCGGAAGAGACAGGTACGTTAATAGTTAATAGCGTACTTCTTTTCTTGTCTTTCGTGGTATTCTTGCTAGTTACACTAGCCATCCTTACTGCGCTTCGATTGTGTGCGTACTGCTGCAATATTGTTAACGTTAGTCTTGTAAAACCTTCTTTTTACGTTTACTCTCGTGTTAAAAATCTGAATTCTTCTAGAGTTCCTGATCTTCTGGTCTACTACACTGTACTCTACCATCGTAATTGCGAAGTCT
+
CAAA<>>CD@CAEFCBCCCBBBBCDBCBCB@@=@AAC<BA@@<956;@<;7:><BA@C@BBBB@CACCBBBCCCC>A@@@3?A=;;;@A9@9>@5>:?7;;7=@A?@B@DEIECCCCACBB@C@CDECBBAA;ABBA=?ABACBBBCAA@BAB@@=AAB@CC@C?AAA=ABBBA>A;;;;.;5;>AAABB0AABCB>BBCHCBBB;;9;CDC.;;;;CGGBCEA;;;ABAA=B?A@BA;;5;;;5;CCEBBCCDDAB@C@@@A@@5;99?<??A6:0;:5:=00
@ATNG8:00627:01806
GATGGTAGCGAGCGAGTGTGTATACCAGAAGATCAGGAACTCTAGAAGAATTCAGATTTTTAACACGAGAGTAAACGTAAAAAGTAGGCTTTACAAGACTCACGTTAACAATATTGCAGCAGTACGCACACAATCGAAGCGCAGTAAGGATGGCTAGTGTAACTAGCAAGAATACCACGAAAGCAAGAAAAAGAAGTACGCTATTAACCATTAACGTACCTGTCTCTTCCGAAACGAATGAGTACGATGAGAGAGCTCTCTCTACCATCGTAATTGCGAAGTCT
+
AA@B?B<DCBBA<?@?;@;@FCDCB@CDD@CCA@>=+0+/<><<@C?:999?A?B@@@@@*;7;CFIGCDEEDF>BBBBDDD2CCCC@@AA>ACC@AAACCEEBB@B@BB?ACC>@?BBCBBBDBBBBBBDG@CCCC>A@??BBBB@B@CCDACBBCCCCB?CCCCAA?BB>BBB>A@>==3?<=;99999(:@@ABAACFDBB>A=A<@<8=:=ACBB@BCBBBBB>@?@BE>EBB?BBBCBBBBBBBBCBBBBB@@@AABBBC>B??;BB>B=BBCB@B:::
@ATNG8:00639:01818
GATGGTAGCTCACGTACGTCACACGTACTCATTCGTTTCGGAAGAGACAGGTACGTTAATAGTTAATAGCGTACTTCTTTTTCTTGCTTTCGTGGTATTCTTGCTAGTTACACTAGCCATCCTTACTGCGCTTCGATTGTGTGCGTACTGCTGCAATATTGTTAACGTGAGTCTTGTAAAACCTTCTTTTTACGTTTACTCTCGTGTTAAAAATCTTGAATTCTTCTAGAGTTCCTGATCTTCTGGATAGCGACGCGATATACTACCATCGTAATTGCGAAGTCT
+
;?<B?BCC@AB@;;6<666;@AABBBBCCBAA?AAAF>FD?B@BCDCCBC@BCBA@7;8;CED@C=AABCCC@???BBABB1??<@99928=??;AA@>@B<?898?A>ABCAC??;8;BB=B=AAAA=>>>;?A==:==@==>A??@@CB;7771///7::5:9;;;?><==A;>::@>-:+/)/9999+:<<<<6?====B>>>A<@@@@,=////@9@7@@=FDB==>@=C<??@@::7::?=BAAAAAA===>>>B===@AA=;;;;AA=A7;<<;6;<//
@ATNG8:00602:01861
GATGGTAGACACGTGTGCTCTCTCGTACTCATTCGTTTCGGAAGAGACAGGTACGTTAATAGTTAATAGCGTACTTCTTTTTCTTGCTTCGTGGTATTTCTTTGCTTAGTTACATCTAGCCATCCTTACTGCGCTTCGATTGTGTGCGTACTGCTGCAATATTGTTAACGTGAGTCTTGTAAAACCTTTCTTTTTACGTTTACTCTCGTGTTAAAAATCTTGAATTCTTCTAGAGTTCCTGATCTTCTGGTATGACTAGTGTACTACTACCATCGTAATTGCGAAGTCTA
+
//77489@BAA966>666<<6555<555999;8<<>@8==>@;??:8779)/////)/183344949377BA<8;633333$/838/0*/888,3399(337.3376;A:177//.5.--0...(.055:87777599>>97859577=;888A;=<:45566;>4:489<?>>>>>88:@CA.=/88)68==</::9:9.7///7899887;CCF.<<=:=?:>9=@<A@A;;;>=A<????==8==>;??@A======?BBA@@<<:93:9::;>8=3888:5777/-
@ATNG8:00605:01874
GATGGTAGCGCATATCAGCGCAGCCCAGAAGATCAGGAACTCTAGAAGAATTCAGATTTTTAACACGAGAGTAAACGTAAAAAGAAGGTTTTACAAGACTCACGTTAACAATATTGCAGCAGTACGCACACAATCGAAGCGCAGTAAGGATGGCTAGTGTAACTAGCAAGAATACCACGAAAGCAAGAAAAAAGAAGTACGCTATTAACTATTAACGTACCTGTCTCTTCCGAAACGAATGAGTACGTGTGCGACGTGTCTCCTACCATCGTAATTGCAAGTCT
+
99=>9669>;?@99;B@?@BBBBCC>C>C?>=>=<<:=<C?BBB@@;:7-328><<=>>>+C?BBCCC@C@@@B;AAA@BCC5BB=B5;;;&9?>9?BAA@CCAB?B@BB?BCE=@@?BCCCBBBDBBBCCB=BB;;6;B@@AB@@=A?BBB@BCCCCCCC@DDCBBB?:97:BA>@@999,7<;9777787$7><9847==BCC@C>=?A=:>;>AFCCADDCCBCB?B?;;;6<BB6;;@??AAAAAC???BBBBCCAAA@BAA??999BB>A?BBB?CBBC
@ATNG8:00608:01876
GATGGTAGGACGAGCGTCTGAGAGGTACTCATTCGTTTCGGAAGAGACAGGTACGTTAATAGTTAATAGCGTACTTCTTTTTCTTGCTTTCGTGGTATTCTTGCTAGTTACACTAGCCATCCTTACTGCGCTTCGATTGTGTGCGTACTGCTGCAATATTGTTAACGTGAGTCTTGTAAAACCTTCTTTTTACGTTTACTCTCGTGTTAAAAATCTGAATTCTTCTAGAGTTCCTGATCTTCTGGCGCGTATGTATGTCGCCTACCATCGTAATTGCGAAGTCT
+
@@;>:BCC>?@BBCCCCDCBBBBB=A:;;BBD@CCBE>CC@DACDCBBBC?BBBAA<A>BBCC@D@CCCCCBA@C>;;:;:*;;5;ABD=BBDC?BAA?BF@BBCBCCACCCCCCBB>BBC@D?CCCCBBBC?BBCC?CAAAC@@@CCCBBAAAC?BCB?BC@C?BB@@@BBCCACCDDD8C@C?BBBBB2BCCCC?DAAABBCAAA?BBBB3B@@AC@C@DC@BCBBCBC?C@CCCCCC@BAB=ACCABBDCCCBBBCAC?BBC@CBCCBB?B?CBCCACB@@
@ATNG8:00624:01838
GATGGTAGTGTCATATGAGAGTGTGTACTCATTCGTTTCGGAAGAGACAGGTACGTTAATAGTTAATAGCGTACTTCTTTTCTTGTCTTTCGTGGTATTCTTGCTAGTTACACTAGCCATCCTTACTGCGCTTCGATTGTGTGCGTACTGCTGCAATATTGTTAACGTGAGTCTTGTAAAACCTTCTTTTACGTTTACTCTCGTGTTAAAAATCTGAATTCTTCTAGAGTTCCTGATCTTCTGGTAGAGCGTGCATATATCTACCATCGTAATTGCGAAGTCT
+
A@=A?BAB@@A@BD>CIBBBBBBBC@:99@@A=A@BB<AB<?7?;@=>BC?BBABB@C?BB;;8;?CBCCCBAA@>;;;;.4;8455<>5?;<<5:::5::79?>@@C@BBBBJEEE@CCC?C=CCCDAB@D@CCCB?BCCCCBCCCDCCCCC@@?ABC@BB@B@BD9::BBAA?A::::-:5;;?@AB:ACBBE=BBBCDDC@@@=@@@@0A@A@@>@@CCACCCCBBB@BADCDDBB?A@@<@ACCCCCCCCCBBCCCBBBC?CCBB??:?6:9CCBCCBB
@ATNG8:00634:01849
GATGGTAGTGTCAGTGCGCGTCGTCCAGAAGATCAGGAACTCTAGAAGAATTCAGATTTTAACATCGAGAGTAAACGATAAAAAGAAGGTTTTACAAGACTCACGTTAACAATATTGCAGCAGTACGCACACAATCGAAGCGCAGTAAGGATGGCTAGTGTAACTAGCAAGAATACCACGAAAGCAAGAAAAAGAAGTACGCTATTAACTATTAACGTACCTGTCTCTTCCGAAACGAATGAGTACACACTCTCATATGACACTATCGTAATTGCGAAGTCT
+
??;:05==BABBBBBBICGCCCCBA;?;<4:C;;;A<@:?@C@A:;89?=A<?@=>==<2<=A988@><9=///(/////666)6:4;,333&3791788566822+235505776:99=CCDCBBBCCBCCD@CCCC?CBBBBBBB:?;?@?<@BBCBBBB?BBBBBB?BB>BBB<>>@@@8@@>999998.8==A><=AAA?@<>;>ABD8;8;ABBB@CBBBBBB?B@BCC>BAA>ABCCBBBCCCBBBD@@AAAABAADBBBBBBB@B@CBBC>BB??
@ATNG8:00642:01866
GATGGTAGCACGAGTCACTCATATCCAGAAGATCAGGAACTCTAGAAGAATTCAGATTTTTAACACGAGAGTAAACGTAAAAAGAAGGTTTTACAAGACTCACGTTAACAATATTGCAGCAGTACGCACACAATCGAAGCGCAGTAAGGATGGCTAGTGTAACTAGCAAGAATACCACGAAAGCAAGAAAAAGAAGTACGCTATTAACTATTAACGTACCTGTCTCTTCCGAAACGAATGAGTACCTCTCAGACGCTCGTCCTACCATCGTAATTGCGAAGTCT
+
/0/0)/7::>@=<?CCC@>>@;;;96;45055<>9916.5@B@@?A<A@=A?@@@@>@@@0A>ABAA@@>9999/98;5>?A+<<:@:>>>2BAA=@;<;AB@;;69;A?;ABA=AAAABBAAAHJFCCBCB?C@@?;@@AABDBB?B@C;;;<EHLBBCC@BBBCFE@:99:BA<@@?<<3;;;5<=??@2@C?BBBAB@?AD=D;AA@@1818=A@@>ACCDCCB>A>ACD>C@?=:99@ABB?BECBBACBBBC@@@@<@>>:>A@@BD@B=@?B@=@?::
@ATNG8:00600:01905
GATGGTAGCGCACACATAGATACAGTACTCATTCGTTTCGGAAGAGACAGGTACGTTAATAGTTAATAGCGTACTTCTTTTTCCTGCTTTCGTGGTATTCTTGCTAGTTACACTAGCCATCTTACTGCGCTTCGATTGTGTGCGTACTGCTGCAATATTGTTAACGTGAGTCTTGTAAAACCTTCTTTTTACGTTTACTCTCGTGTTAAAAATCTGAATTCTTCTAGAGTTCCTGATCTTCTGGAGATATCATCAGCGAGCTACCATCGAATCCTCTTAGTCT
+
?:;B<<<<A@BBBBAAABBBBBCBBABA?AAA;@@?A8@@=@=BCGGECE@JBB@@=@;ABAB?B@CCBBB@@A@?BAABB0A>A@@@D;@@@@=ADE@ED?BCCBCC@;;;CCAAC>BAAA@;;;BA@AD=BBAA=AABB<<;B@;;;ABABA?A;;8:A=B;AA@@@AA@@=;;:ED;D;:::CCCC5CBBCC7;;;;@AA;:9;@@@@,@==992929@;>@A@@?@<A;???@@A=ABC>BBAAACBBBDDBBCC;<;BB?AAA@@<@@=A;;5:AB;;
@ATNG8:00616:01916
GATGGTAGTGTCATATGAGAGTGTGTACTCATTCGTTTCGGAAGAGACAGGTACGTTAATAGTTAATAGCGTACTTCTTTTTCTTGCTTTCGTGGTATTCTTGCTAGTTACACTAGCCATCCTTACTGCGCTTCGATTGTGTGCGTACTGCTGCAATATTGTTAACGTGAGTCTTGTAAAACCTTCTTTTTACGTTTACTCTCGTGTTAAAAATCTGAATTCTTCTAGAGTTCCTGATCTTCTGGAGATACACATGATACTCTACCATCGTCATCCAGAAGTCT
+
ACCB?BDCCA@ADDDBBBCCBBBCBBAAAB@@?AEDD>BB@C@CDCDCCCACCBAB@C@CCCC?C@CBBBBBBDC=B@CCC1BB=AABD<BBCC=BBE@CC?AABCBC?@@FEHDCC@CCD@C?BCCCBAAA@CCCD>BBBBBBCCCCCCCDAAA@BBC@CE@B@BBBBBBCBA=@@?@@5@;@=@@AAA2AABBE;::BABBCAAA@CCCC2;;;BC?CACC@CCCCC@@>@@AAABBB?BBC@BBCCBDCCCCCCCCBBBCCFAD?@?BAAAA?A:;8;BBC
@ATNG8:00644:01910
GATGGTAGCATCATGCATATCTCACCAGAAGATCAGGAACTCTAGAAGAATTCAGATTTTTAACACGATAGTAAACGTAAAAAGAAGGTTTTACAAGACTCACGTTAACAATATTGCAGCAGTACGCACACAATCGAAGCGCAGTAAGGATGGCTAGTGTAACTAGCAAGAATACCACGAAAGCAAGAAAAAAGAAGTACGCTATTAACTATTAACGTACCTGTCTCTTCCGAAACGAATGAGTACTATGTAGAGCTCTATACTACCATCGTAATTGCGAAGTCT
+
@@;<7;;>CACA@@;;@BBBBABBB@CDC@BBD@@@>@=?;;555<6::9B>>>784>?>+>>A?88==:>?>C98395<<<+<=9>5?@@7>CC?;;;AC@@@@>@?BB?BBE@BABBBCBBDCCCCBCCC@CCAA>BBBBCCCB?B@CBB@BCCBBBCD?CBBB??=?B?BDC>@?<<<78786377788%9??BCBBCB@@@:=8<<==5;5;>A@@=@BBBCBBAF@BBB=BBB?BBDFCDBBBBBBAA@ABBA>=?>>;;<=@@@A@@<@7@@BB?B??@
@ATNG8:00654:01366
GATGGTAGGACGAGCGTCTGAGAGGTACTCATCGTTTCGGAAGAGACAGGTACGTTAATAGTTAATAGCGTACTTCTTTTTCTTGCTTTCGTGGTATTCTTGCTAGTTACACTAGCCATCCTTACTGCGCTTCGATTGTGTGCGTACTGCTGCAATATTGTTAACGTGAGTCTTGTAAAACCTTCTTTTTACGTTTACTCTCGTGTTAAAAATCTGAATTCTTCTAGAGTTCCTGATCTTCTGGAGATACACATGATACTCTACCATCGACGAATAGAAGTCT
+
BBBB?BBC?C@@@BCBCBBBDCCC?C@BBDFDDAA@<@B?B?BCCCCCC@BBBCE@B@BCCC?C@CCCDCCBCC@CCDDD1BB?BBBE>DDBB?BBB?BE?99:CCC?CCFDCBBB@CCC?C?CDCCBBBC@CCCC@CECCBBBBCCCCCBBBB?CAA>AD@D@CBBBBBBBCBCCCDD;D@C?BB@A@,>?99:4;AABCHCCCB?BFFJ5C@@ACBC@CC>BBCCCCB?C?BBCCCC?A@C@DDCBBCDBBB@BBCCCBBBB?AABCCCB@=BBCB>BBBB
@ATNG8:00651:01418
GATGGTAGAGTATCATGTGTATCTCCAGAAGATCAGGAACTCTAGAAGAATTCAGATTTTTAACACGAGAGTAAACGTAAAAAGAAGGTTTTACAAGACTCACGTTAACAATATTGCAGCAGTACGCACACAATCGAAGCGCAGTAAGGATGGCTAGTGTAACTAGCAAGAATACCACGAAAGCAAGAAAAAGAAGTACGCTATTAACTATTAACGTACCTGTCTCTTCCGAAACGAATGAGTACACACTCTCATATGACACTACCATCGTAATTGCGAAGTCT
+
/:99;>=BBB====>>DC996<<<=7;;=:>><<<>7;7<>??@:;5:@;>;AABBBBBB5B?BEBCABA@;;;,9?<@CCC1@>4=2955&5?B=BBCBAAA?=393:917>?345::@@ACCBCBBBD;;8;@@@=AA@@>;::5<5=00)////::=<9A>=??@@CC?CCB?:<?B=7373477377'3849333;888<;:285567?<88;AA=;955955.57;>?8?CA:>655BA???@898===337;>>><=6525<<==?;?666CC=??B;
@ATNG8:00656:01408
GATGGTAGCACGACACGACGATGTGTACTCATTCGTTTCGGAAGAGACAGGTACGTTAATAGTTAATAGCGTACTTCTTTTTCTTGCTTTCGTTGGTATTTCTTGCTTAGTTACACTAGCCATCCTTACTGCGCTTCGATTGTGTGCGTACTGCTGCAATATTGTTAACGTGAGTCTTGTAAAACCTTTCTTTTTACGTTTACTCTCGTGTTAAAAATCTTGAATTCTTCTAGAAGTTCCTGATCTTCTGGACGACGCGCACTGACACTACCATCGTAATTGCGAAGTCT
+
:::@;=8=::5559995659;;;556=<<<AC=ACCC=BB=@@@??@=@>:??=;;7:8<;<<8<8;;B<=:933,37777'774>999.98;2;193//(/;36//(/9=06:?@?>==;>>>=A=ABB785>>9>AAA7:;A@;9;:::<=?6659255538;17279<9;9<;A688?CC,</77,66>DC/:>@AA1857555;<55.5AAA/>>>:>A=A=AD=CA?;616:6;,//::;;5:;;:>>=>>><=;?>><B>>;;;A=A>>>@@<@;>===:==;7
@ATNG8:00654:01461
GATGGTAGGAGACACGTCGCACACGTACTCATTCGTTTCGGAAGAGACAGGTATGTTAATAGTTAATAGCGTACTTCTTTTTCTTGCTTTCGTGGTATTCTTGCTAGTTACACTAGCCATCCTTACTGCGCTTCGATTGTGTGCGTACTGCTGCAATATTGTTAACGTGAGTCTTGTAAAACCTTCTTTTTACGTTTACTCTCGTGTTAAAAATCTGAATCCTTCTAGAGTTCCTGATCTTCTGGATACACTCATGTGCACCTACCATCGTAATTGCGAAGTCT
+
77/0)/7<;?@@BD>C=A?;;==996=C@@DDGCBAB=@B?B@CBCCCBB?BCAAA>A=AA@A=A=AAABBBB=A699878$79389:929<=;6><@=AA<??BBBC?BBBA?9:=:<>@<A<;;;;;;;;<AA??:==>>AAB@@@@@@=;;;387:=??<?=>>=??@;;;::8889)8084:<==>/>?>?>9>???B>>?>>8====.=;;;@:===A:>=BBBAA<>;;;66//,/==6:7;7///68;<>AAAA:>=>:>;66==7=///;:6;=A=
@ATNG8:00654:01479
GATGGTAGCGCATATCAGCGCAGCCCAGCAAGATCAGGTACTCTAGAAGAATTCAGATTTTTAACACGAGAGTAAACGTAAAAAGAAGGTTTTACAAGACTCACGTTAACAATATTGCAGCAGTACGCACACAATCGAAGCGCAGTAAGGATGGCTAGTGTAACTAGCAAGAATACCACGAAAGCAAGAAAAAGAAGTACGCTATTAACTATTAACGTACCTGTCTCTTCCGAAACGAATGAGTACGAGAGTCAGAGCAGAGCTACCATCGTAATTGCGAAGTCT
+
999=9=8555@@99:B;49@<<77:17///4799<<<:>=<<<::8:53713-4;:37333$47<C>CC>CCCCF?CBBBBBB2BJAF@DHF=CAB?ABBMDDCBB=@<@A>AAA?B?@@BAABBCCBAAB;;7<DBB>BBBBBC@@<@?CBB@CHEEBBBC@CDFEDC?A@?BBB?@@??>5<::29@@@A2AD?B999??@AA;?<?BCE?C=BABAA?ABAAACC@C?BDD>DCC@BBBBAABBBBBBBBBBA>==@?999BB@CBBB??9?=CBBA?A@;;
@ATNG8:00656:01455
GATGGTAGCGCACACATAGATACAGTACTCATTCGTTTCGGAAGAGACAGGTACGTTAATAGTTAATAGCGTACTTCTTTTTCTTGTCTTTCGTGGTATTCTTGCTAGTTACACTAGCCATCCTTACTGCGCTTCGATTGTGTGCGTACTGCTGCAATATTGTTAACGTGAGTCTTGTAAAATCTTCTTTTTACGTTTACTCTCGTGTTAAAAATCTGAATTCTTCTAGAGTTCCTGATCTTCTGGAGATACACATGATACTCTACCATCGTAATTGCGAAGTCT
+
BBAA>@?BBBBCJHCCCCBBBBBCBBAAA@@A<:9:C=CC>=9<<=<@BC?BBABA6;6:?@?:A=@A@@AA@BC;90000$0>:000?>3;:<;455>9>=9::;BBC@CCCCCCBB=A>>:>?BBBC@BABDHHDD=@@CCAAAABCCCDCCBB@CCC@CC@C@BBAAACBBA=A@???59::7;:DCF5CCCBB>BBAABAAABB=ABAB0BBBBB@B?CE@CCBBBBB?B?BBCBBB>AAA?ABBDCBBBCCCCCCCBBBBB?A:::AB?B7;;AA=AABB
@ATNG8:00653:01486
GATGGTAGGCACTGCGCACACATCCCAGAAGATCAGGAACTCTAGAAGAATTCAGATTTTTAACACGAGAGTAAACGTAAAAAGAAGGTTTTACAAGACTCACGTTAACAATATTGCAGCAGTACGCACACAATCGAAGCGCAGTATGGATGGCTAGTGTAACTAGCAAGAATACCACGAAAGCAAGAAAAAGAAGTACGCTATTAACTATTAACGTACCTGTCTCTTCCGAAACGAATGAGTACGTGTGACGTACGTGAGCTACCATCGTAATTGCGAAGTCT
+
<<<B?BB>:@@<996;;;;ACBA@A<ACD@C:5999.56;>B996B9B>@C?@@?::;;;)7=?ABBBBAA88939?ABCEF5CB>C5;;;-;AA>;=:ADDBDC?A=@B?BBD?CCB?@@BBABBBEC@A@?BDBC?AAAAAAABCC?B??=?CBBBBBB?BCFFBB=@@<;::4:<:::*6793:>DDD/8928556A@??D=A;>>??<@<@;@@C@CBAA@@@6:5:AA;BAA??@@ECCB???AAAADCCBBCCCBBBBA?@000@@8;:;@AA?B???
@ATNG8:00661:01480
GATGGTAGTATATCGCGTCGCTATCCAGAAGATCAGGAACTCGTAGAAGAATTACAGATTTTTAACACGAGAGTAAACGTAAAAAGAAGGTTTTACAAGACTCACGTTAACAATATTGCAGCAGTACGCACACAATCGAAGCGCAGTAAGGATGGCTAGTGTAACTAGCAAGAATACCACGAAAGCAAGAAAAAGAAGTACGCTATTAACTATTAACGTACCTGTCTCTTCCGAAACGAATGAGTACGAGAGAGCACACGTGTCTACCATCGTAATTGCGAAGTCT
+
887<)//94955559;<9;;=;;;=8595.559555.5.//////-637839+/////////$32333:::::99;08855555$5:5:7<=>2<<=8555::::>>:=9BB9BCC?CAAABABBBBBBBAA@A<AB;;7;ABBBB??5;8;AB=BCECDCBB?BAA@@A=9958?84;8333(377133333$3<3==CBDAA??5;5:;;:9>;;;@BB?A@AA;;;>A?BAC=C:;99BBBBBCCBBBCBBBBAAABBB??>@A<@:;:??<@4;;BD@A;;:
@ATNG8:00660:01555
GATGGTAGCGCACACATAGATACAGTACTCATTCGTTTCGGAAGAGACAGGTACGTTAATAGTTAATAGCGTACTTCTTTTTCTTGCTTTCGTGGTATTCTTGCTAGTTACACTAGCCATCCTTACTGCGCTTCGATTGTGTGCGTACTGCTGCAATATTGTTAACGTGAGTCTTGTAAAACCTTCTTTTTACGTTTACTCTCGTGTTAAAAATCTGAATTCTTCTAGAGTTCCTGATCTTCTGGGATGTGTGCGCAGTGCCTACCATCGTAATTGCGAAGTCT
+
CBAB@B;6;CHCBBBCCCCCCDDDCBBBBD;:8;BBA=BC?B?BABCCCC@BCAA@AE@BBBD>B>BBCCCCBCC?<;;;;*;B=A@BC=@;@C?BBC@CE<=;BDCC?BBDCCEBC@BBD?C@CCB@@CAA;AADD@CCCCCCCCDCDBCBBBB?DBB?BC?C>BBDCBDBCC?BBBBB9B?C>@@CCC1CDCCC=BBDBBCB@AC4::9:*:AAAB?C@CC@CBCCCCD?B?BBBDCC?BA@A:A::9BBB@CCCBBBC@CCB@CBBCCC@C?BBCCAGBAA
@ATNG8:00661:01567
GATGGTAGATACTCGCTGATACACCCAGAAGATCAGGAACTCTAGAAGAATTTCAGATTTTTAACAACGAGAGTAAAACGTAAAAAAGAAAGGTTTTACAAGACTCACGTTAACAATATTGCAGCAGTACGCACACAATCGAAGCGCAGTAAGGGATGGCTAGTGTAACTAGCAAGAATACCACGAAAGCAAGAAAAAAGAAGTACGCTATTAACTATTAACGTACCTGTCTCTTCCGAAACGAATGAGTACATAGATATACGTATAGCTACCATCGTAATTGCGAAGTCT
+
<<:@896<<@ABB966=@@;99?@@;@BB?D@@@@A><7;:====A7<9,33(38//////$/4//(/9889333:9+73//////#///)/)/::+7//)/5555:<55.57:;8>==:=<<<@?@CCCCB@=>;;4::99:@9458889-55)59939==;;;>C9A<B@>@=?B?BBB@D?=;73333,333333#3;57777;899778,2277277=@::9;?99:@==5948??8?9917<=777ABAABBCB??@AA=A8//9//)/659=?8@>8=886;;/.
@ATNG8:00653:01585
GATGGTAGTATCTGTCTACGAGAGCCAGAAGATCAGGAACTCTAGAAGAATTCAGATTTTTAACATCGAGAGTAAACGTAAAAAGAAGGTTTACAAGACTCACGTTAACAATATTGCAGCAGTACGCACACAATCGAAGCGCAGTAAGGATGGCTAGTGTAACTAGCAAGAATACCACGAAAGCAAGAAAAAGAAGTACGCTATTAACTATTAACGTACCTGTCTCTTCCGAAACGAATGAGTACACACTCTCATATGACACTACATCGTAATTGCGAAGTCT
+
BBBB:BABAA;5566<<>@DCBBBB=A@A:A>000:+0)/7<455=9B=7@<79///?>?,@9@0//96/737;73886;;;;)//(/(//(/9947856655./(/355/58;;A===CCCCCCCCCCCBB@BB@@>BBBBBBBB?B@CBB?BCBBBCCD?@@ABCC=@?>@@B@AA8992:?>;>>???1?D?B;;;BAAAA;A;@@@@<@;@ACCC@BBAAAAB?B@CCC?BBB>AACBBBCBBBDDCB>>>BBBBCACBBCDBB@AA@C@ECBB?BC<;
@ATNG8:00658:01619
GATGGTAGTATATCGCGTCGCTATCCAGAAGATCAGGAACTCTAGAAGAATTCAGATTTTAACATCGAGAAGTAAACGTAAAAAAGAAGGTTTTACAAGACTCACGTTAACAATATTGCAGCAGTACGCACACAATCGAAGCGCAGTAAGGATGGCTAGTGTAACTAGCAAGAATACCACGAAAGCAAGAAAAAAGAAGTACGCTATTAACTATTAACGTACCTTTCTCTTCCGAAACGAATGAGTACATAGATATACGTATAGCTACCATCGTAATTGCGAAGTCT
+
@@@A>AA@=@;555;=666>=;;@C?@@?<;B<@@<2616==566>:>=7:3///////&/566668443-4::=4;:444444#3:5:5;::&338499;;:;:::=@<>>?ABB>ABBBDCECCBBCCCCCB?B@@@?BBBBBA??<@<@AA>BBBCCCBB?BBFCBB?>>;?@@;>?99923<=8889999%9>;<878><:;95977>AB6<6:>B;;7;@;@BBB?B@BCC=CBA>ACCBBABACCCCDB889BBB>>?>=00*0;;;AD<@<AA@A<AAAA
@ATNG8:00662:01581
GATGGTAGGACGAGCGTCTGAGAGGTACTCATTCGTTTCGGAAGAGACAGGTACGTTAATAGTTAATAGCGTACTTCTTTTTCTTGCTTTCGTGGTATTCTTGCTAGTTACACTAGCCATCCTTACTGCGCTTCGATTGTGTGCGTACTGCTGCAATATTGTTAACGTGAGTCTTGTAAAACCTTCTTTTTACGTTTACTCTCGTGTTAAAAATCTGAATTCTTCTAGAGTTCCTGATCTTCTGGGTGCGCTACAGTCTCTCTACCATCGTAATTGCGAAGTCT
+
@:;9:==A?BA;66>>>>===AAA=AAA@AAA<ACDD=BC@D@BBBCCCC?AAB;<8;@CBBC@C@DIEEGBAAB=;;;;;*;;5:@BD;BB@@;@@@=?B9:=ACCH@CCJCBBBCACCC@B@BCABABBC@CCDD?CCCBCAA@EBBBBBCBB?BBB@BB@C>@ABA@@CDC?B@@@>3@=A=@AAAB2ABCCF>C;;;ABBCAA;AAA@,@AAAA=B@BB?;;;ABBCACACBACAA<@@@@:@BAAACCCBCCCCCBBABB?BBBDCD@C@CCCD@CBA@
@ATNG8:00663:01599
GATGGTAGCACGAGTCACTCATATTCAGAAGATCAGGAACTCTAGAAGAATTCAGATTTTTAACACGAGAGTAAACGTAAAAAGAAGGTTTTACAAGACTCACGTTAACAATATTGCAGCAGTACGCACACAATCGAAGCGCAGTAAGGATGGCTAGTGTAACTAGCAAGAATACCACGAAAGCAAGAAAAAGAAGTACGCTATTAACTATTAACGTACCTGTCTCTTCCGAAACGAATGAGTACGATGAGAGAGCTCTCTCTACCATCGTAATTGCGAAGTCT
+
@A>@7;<ABB===>?=<<<?656;8<<=C;=BBAAB=A=>><///948:6:444444888'94::;<=======4;355;;;'5506:??@2===<>9::?>;99459>>7;BB=AABBBBCCCAAACBB@>8<@00,0=@==?9:3;<@BB@CBBBCDBB?BCCCBB?9849BA<@@??>8;<>99999:(9@=AEABACBED7:5;==>5;5;>BBB?BB;;;BB?A?BCE>BBB?BBBBBBBBBAA@CBBBBBA@<<::9=>:==>BBB?B@CCCB?B???
@ATNG8:00650:01638
GATGGTAGACACGTGTGCTCTCTCGTACTCATTCGTTTCGGAAGAGACAGGTACGTTAATAGTTAATAGCGTACTTCTTTTTCTTGCTTTCGTGGTATTTCTTGCTTAGTTACACTAGCCATCCTTACTGCGCTTCGATTGTGTGCGTACTGCTGCAATATTGTTAACGTGAGTCTTGTAAAACCTTCTTTTTACGTTTACTCTCGTGTTAAAATCTTGTATTCTTCTAGAGTTCCTGATTCTTCTGGTAGAGCGTGCATATATCTACCATCGTAATTGCGAAGTCT
+
4444.44;;A@@>66555:;655;@=9@?>>>7@@CC?DC@D@B@<:;<=*0////)/)333349-4333A?@;@7=>>>=+33498;=1;A9949>@?59937773:;@6::?8=7555./.273539896>?5::;:39:7::;<555==;557715256=A8=989:><;=<A9;<=<=-<4:5;<==>/>=>>>5===><<///91666)6896///90666@@@@>>>7;5;?;;4;?5;;@7;;=<@///888:9:<>>>?>:9655976=8<=;@<@>::
@ATNG8:00650:01665
GATGGTAGCGCACACATAGATACAGTACTCATTCGTTTCGGAAGAGACAGGTACGTTAATAGTTAATAGCGTACTTCTTTTCTTGTCTTTCTGTGGTATTCTTGCTAGTTACACTAGCCATCCTTACTGCGCTTCGATTGTGTGCGTACTGCTGCAATATTGTTAACGTGAGTCTTGTAAAACCTTCTTTTTACGTTTACTCTCGTGTTAAAAATCTGAATTCTTCTAGAGTTCCTGATCTTCTGGAGATATCATCAGCGAGCTACCATCGTAATTGCGAAGTCT
+
BBBB@BBBC=C==<>;;666>>>@=@@>@<==3<?==09=.5.555;;55.55954.539:?@5;4:@=544444.4444&4:.45;;>4=859B798C@CC@BBAAAB@CCCCCCEEACCC@C@CCCCBBBCABAAC@CCCCBBCCCCCCCBABC@D@@<@B=?<A;:;;AAAA=@;;<;.;5;>BAAAA0AA@A@;@BBAAA@@A@=@BBB0CCCCE>B?CCACCCBBA@>@?BBBDCC@CCC@BBBBBBCBBBBAA@AAAAAB@B;;;BB?B?CBAA>AB@@
@ATNG8:00653:01667
GATGGTAGTCTCAGATAGTCTATAGTACTCATTCGTTTCGGAAGAGACAGGTACGTTTTATAGTTAATAGCGTAACTTCTTTTTCTTTGCTTTCGTGGTATTCTTGCTAGTTACACTAGCCATCCTTACTGCGCTTCGATTGTGTGCGTACTGCTGCAATATTGTTAACGTGAGTCTTGTAAAACCTTCTTTTACGTTTACTCTCGTGTTAAAAATCTGAATTCTTCTAGAGTTCCTGATCTTCTGGTCTACTACACTGTACTCTACCATCGATCTTGGTAAGTCT
+
AAA?7;=>>B@;;>666<;99;555555;;::7;==?6<<9<=@<666<<599;4444&444;<5;7;<;;554.4;.44<<:';::(4344)4455.5;;5;;166;<<>269AB@@@B<@@A6;5;BA@BCBC?BBAA<@BA?>B@0000000///)///2883:38494455:;6:5559&5.5.5555&55::@4<--------/)////$55555.57<<45/////9)/)/88;<<054<79565<<=966@>@@@;>?=@;@:::===<8<89929=<<
@ATNG8:00662:01774
GATGGTAGTGTCATATGAGAGTGTGTACTCATTCGTTTCGGAAGAGACAGGTACGTTAATAGTTAATAGCGTACTTCTTTTCTTGTCTTTCGTGGTATTCTTGCTAGTTACACTAGCCATCCTTACTGCGCTTCGATTGTGTGCGTACTGCTGCAATATTGTTAACGTGAGTCTTGTAAAACCTTCTTTTTACGTTTACTCTCGTGTTAAAACTGAATTCTTCTAGAGTTCCTGATCTTCTGGACGACGCGCACTGACACTACCATCGTAATTGCGAAGTCT
+
88:B666CBD@@ADDEICCCBAACDBBBBCAA>ALJD?DC=@=;;9A<BCACD;:;AK@BBBB@C@CBBBBBBDG<;;;;.;C=AA@@@9?=?>7?;C:>>@?AA?@B@CBDCCCCDBCAA<?;>AA>>@9969BBA@CCCCBCCCCBBBCCBBB?CBC@DD?B>@@AAAACCC?A@@@@5?;?;;::::*;@@@D=AAA@BBC;;;5;;;.;ACC?B?BB?@AECCCC?C@CBEBBB@CCC@DC:;;;;BBCBAALCCCCAA<AA@@@B?B7;;BC?CAAA
@ATNG8:00651:01835
GATAGGCGAGAGTGAGACGCAGTACTCATTCGTTTCGGAAGAGACAGGTACGTTAATAGTTAATAGCGTACTTCTTTTTCTTGCTTTCGTGGTATTCTTGCTAGTTACACTAGCCATCCTTACTGCGCTTCGATTGTGTGCGTACTGCTGCAATATTGTTAACGTGAGTCTTGTAAAACCTTCTTTTTACGTTTACTCTCGTGTTAGAAATCTGAATTCTTCTAGAGTTCCTGATCTTCTGGGTCTACGCTCGTCGCGCTACCATCGTAATTGCGAAGTCT
+
<<:@@:955;;<<??@>CCAA;66566??:@BAA;AA;@<??@@;?;?BAABB:>:<?<C?D>BBBA@?3447=====+@?6@373/3=:=-937.7><>AABA@<A>787>99667717/7;;//.895<=9949<???@>>===@@?>?@6755377177777;<699;.22777)7-618:DDD/?>>>A:?????>;;;:7<::;1:>>?C:?:;;5;>?==>A<?;@=;;;@188;;1;==>==;;;@?>=>>>>@A<@@>>AA?@>BBCE?BBCB
@ATNG8:00654:01848
GATGGTAGCTCGCTGATGATATCTCCAGAAGATCAGGAACTCTAGAAGAATTCAAGATTTTTAACATCGAGAGTAAACGTAAAAAGAAGGTTTTACAAGACTCACGTTAACAATATTGCAGCAGTACGCACACAATCGAAGCGCAGTAAGGATGGCTAGTGTAACTAGCAAGAATACCACGAAAAGCAAGAAAAAGAAGTACGCTATTAACTATTAACGTACCTGTCTCTTCCGAAACGAATGAGTACGAGAGAGCACACGTGTCTACCATCGTAATTGCGAAGTCT
+
84559==>CB><<<<<;9;555;55.5<=5;<==?>8=8<;;555=8<:693/0)-77::=0=180//7--//88;29933333$33,36;;<188848<>=<:9//(..3333585=898@@BBCEBBBBB;;7;BBB?CAABAAAA=@=A;;5;AB@@?BB>BABBCD@BA:??>2999999*898/88888(3=6755:>>;;<08/697::=;=>A@@<;;;@@BB?B>BAA;AAB>ACCCCBCCBB?????ACECBAABBCAA;;;;;??:??CAAA?A@??
@ATNG8:00660:01905
GATGGTAGTACATGATAGACGACACCAGAAGATCAGGAACTCTAGAAGAATTCAGATTTTTAACACGAGAGTAAACGTAAAAAGAAGGTTTTACAAGACTCACGTTAACAATATTGCAGCAGTACGCACACAATCGAAGCGCAGTAAGGATGGCTAGTGTAACTAGCAAGAATACCACGAAAGCAAGAAAAAGAAGTACGCTATTAACTATTAACGTACCTGTCTCTTCCGAAACGAATGAGTTCTGCGTCTCACTCTCGCCTACCATCGTAATTGCGAAGTCT
+
<<=C?@;;:;;B996====B:99BB?B=CACCC9667;7;@E=BBC?BB@C?BA@99;;;*;>BCGFDDCCCCC>CAAADEE5AB>B>B@B8BBB?CCCBBCBBB?B@BB@CCD?AABACBAACCCCCDCCC=CCDD>@@CBBBBB>B@BCB?BBBBBBCB?CCCCDC?AA?CBD>BBBA@:@@@>ACCCC3BB?B?>>BBBCB<@=ACDC>>:>>BCD@CB@@@BA7;;;CC>CBC?BBBBA>AACCDCCCCCCBBAABD@DCB?B@@@CBAG?AACCACA@@
@ATNG8:01998:06419
GATGGTAGTATAGAGCTCTACATAGTACTCATTCGTTTCGGAAGAGACAGGTACGTTAATAGTTAATAGCGTACTTCTTTTTCTTGCTTTCGTGGTTATTCTTGCTAGTTACACTAGCCATCCTTACTGCGCTTCGATGTGTGCGTACTGCTGCAATATTGTTAACGTGAGTCTTGTAAACCTTCTTTTACGTTTACTCTTCGTGTTAAAAATCTGAATTCTTCTAGAGTTCCTGATCTTCTGGGCTGCGCTGACTATGCGCTACCATCGTAATTGCGAAGTCTTATCACCGACTCCATAG
+
AB;;.4;:::<995:55599;>;;@BBBBC=;74494)4:5;9BBABA;:8:BA@@9@9=<<>17/338333<==7;;===+=827333(2899(/(//0570666///(//5622261778;A;99/..555055...56.225533689...505.2+2606322266887777>?:7:.512522&2667:-558985;522238889*89<88756=>7/--6--/483558<<<48///(///-3233///6366/..9938333./(//5575/5555.3399;33536615442
@ATNG8:02002:06423
GATGGTAGCGCGACGAGCGTAGACCCAGAAGATCAGGAACTCTAGAAGAATTCAGATTTTTAACACGAGAGTAAACGTAAAAAGAAGGTTTTACAAGACTCACGTTAACAATATTGCAGCAGTACGCACACAATCGAAGCGCAGTAAGGATGGCTAGTGTAACTAGCAAGAATACCACGAAAGCAAGAAAAAGAAGTACGCTATTAACTATTAACGTACCTGTCTCTTCCGAAACGAATGAGTACGATGAGATCTCGTGTGTACATCGTAATTGCGAAGTCT
+
@@=B><<CA@A@@<<=;AA@BA>?@6@CB@CC@@@@>@?CBC@A@B?AA>A?AA?@?BBB3C@BBBBBA@@>??8??ABCBB5CCAC@CCD<CGDABBBDCCCBB?C?CC@CCC@C@@@CDDCCCCBBBCCC?BBBB@@@@BBB?@=@?C;;<<DCCHDBA>ABBBCB@BB?BAA<??BBB=AAA@BBCCC3??<?:99CDBCB:>:>==A:>:>ABBC@BBCCBCC=?=@BC=CBB@AAADBBBCDBBBBB?>>@;:;:>>BCBB@?BB?C?CCCC@BB;:
@ATNG8:02032:06418
GATGGTAGCACGACACGACGATGTGTACTCATTCGTTTCGGAAGAGACAGGTACGTTAATAGTTAATAGCGTACTTCTTTTTCTTGCTTTCGTTGGTATTCTTGCTAGTTACACTAGCCATCCTTACTGCGCTTCGATTGTGTGCGTACTGCTGCAATATTGTTAACGTGAGTCTTGTAAAACCTTCTTTTTACGTTTACTCTCGTGTTAAAAATCTGAATTCTTCTAGAGTTCCTGATCTTCTGGGTGTATCAGCGAGTATCTACCATCGTAATTGCGAAGTCT
+
884<.4;;445459::9955599>@@AABBBB?DCCD?CD@D@BBABDCC@C???@;?:>?@B?CACCBBBA@88,33333$386;AAB9?:0*0:=0.*-565---//(/98888?>?A==:=8;?=;;:=A;AA==388>>===>>>>?A;;;=:;;;:>?;?=A>>>A@@@A<>6666-6(/*/<>@@,::===6A???ACB====@@@@,=///=7=7@A;???@?@?<B<A@??>>:=;<<5::6;=;63366---====A:==@@@@=@<@@AD=>>>@
@ATNG8:02038:06446
GATGGTAGGCGACATACATACGCGCCAGAAGATCAGGAACTCTAGAAGAATTCAGATTTTTTAACACGAGAGTAAACGTAAAAAGAAGGTTTTACAAGACTCACGTTAACAATATTGCAGCAGTACGCACACAATCGAAGCGCAGTAAGGATGGCTAGTGTAACTAGCAAGAATACCACGAAAGCAAGAAAAAGAAGTACGCTATTAACTATTAACGTACCTGTCTCTTCCGAAACGAATGAGTACGATGAGATCTCGTGTGCTACCATCGTAATTGCGAAGTCT
+
<<?@>BAB?B@@AC??>@@EAA@AB>B@C=@>@@@@2925;<<=><9::5:5334455555#57<<>>??@>>CC>CDCCCCC0DD@E?CCC;CDDACCBBBBBDD@C@BC?BCC@CCBAACCDCCBBDCCCC@BBBB?BBCCCBCB?C@CAA>BBBCCCCB?BCCAAA@AA?BCF=??A@@:@@@;?A@AA3AB?BAAABCBCD995:@@=5;5;>BBB?B@@@@BB?B@BCC=BDF@BBBAAACDDCAABBBBAA@BAA889AB?@@@CDD?A>BDCC@CBAB
@ATNG8:01993:06487
GATGGTAGTGTCATATGAGAGTGTGTACTCATTCGTTTCGGAAGAGACAGGTACGTTAATAGTTAATAGACGTACTTCTTTTCTTGTCTTTCTGTGGTATTCTTGCTAGTTACACTAGCCATCCTTACTGCGCTTCGATTGTGTGCGTACTGCTGCAATATTGTTAACGTGAGTCTTGTAAAACCTTCTTTTTACGTTTACTCTCGTGTTAAAAATCTGAATTCTTCTAGAGTTCCTGATCTTCTGGGTGTATCAGCGAGTATCTACCATCGTAATTGCGAAGTCT
+
9;;?@CCBBC=>>>>;;;;;;;;;<<;:::::399::04;44.555:;<;259;9;:?8<??@0:29@954<9999.4444&493998<;04553:49:;7;;8;?@DBC@BCCCCCCE?BAC@C?BCC;:;BC@CBDB;<;BEDCBBBCBBBCAAA@BBC@AA<A000<<CCBDC@CBBBB:A>@>;;;;;*<AABB7;:AABBB@@A5;;;;*;BBAB=A=ACAIIDCC@@?A@BCEDDC@C;;:6;AAABBB@@@@ABCAAB;;9;BBCCC@C9;;BB?BD@@
@ATNG8:02002:06492
GATGGTAGCTCGCTGATGATATCTCCAGAAGATCAGGAACTCTAGAAGGATTCAGATTTTTAACACGAGAGTAAACGTAAAAAGAAGGTTTTACAAGACTCACGTTAACAATATTGCAGCAGTACGCACACAATCGAAGCGCAGTAAGGATGGCTAGTGTAACTAGCAAGAATACCACGAAAGCAAGAAAAAAGAAGTACGCTATTAACTATTAACGTACCTGTCTCTTCCGAAACGAATGAGTACTACTCTCAGAGACACACTACCATCGTAATTGCGAAGTCT
+
?@@>7;;@ABCCBBBBA@AAA<;;D@CCC@BBBA@@=@?ABB@@AK?B@BB?AAA@AA@A2@>ABBBBA@@999,9=@?==>0=?=?29::*9AA>BCCECEC@@<@>A@=ACC@GCAABDCCCGCCCCBBB@BBBB?B@@@CCBB?B?C;;;;CCDBCCB@BCCBBB?BB?BBC?CCCCD:<=<999::9:%:<;<?=?BBAAA:>:;=?>7?;;;ACC@CCCCCBB?B>AAD>CBB?BBB???BBBCBBBBBBBBBBCCBBADD=CAA@??181;<BB?CCBC
@ATNG8:02006:06492
GATGGTAGCGCAGCACATAGATACAGTACTCATTCGTTTCGGAAGAGACAGGTACGTTAATAGTTAATAGCGTACTTCTTTTTCTTGCTTTCGTGGTATTCTTGCTAGTTACACTAGCCATCCTTACTGCGCTTCGATTGTGTGCGTACTGCTGCAATATTGTTAACGTGAGTCTTGTAAAACCTTCTTTTTACGTTTACTCTCGTGTTAAAAATCTGAATTCTTCTAGAGTTCCTGATCTTCTGGGTCTCTCTCTCACGCACTACCATCGTAATTGCGAAGTCT
+
788>49;<99=///9<<566;==566;;=<5567:;<=4;A?A:>><<;>>9666<<9<8;;;;5939///9<=<>9<<DEE3;:5988809345.5;>9>>666>CCF@HCCD;<:A=A;:29;9955556>:===@666==>>;;;;;=====>7;6646>:>8<999@@?@@766<=A/B?B>ACDDF1BB:9:.5=9999995949999$55555.5.667<?;;;<<8<8=;;;<<5:;;=:<@ABB?::9:99900000.08,,---(-(--693:655
@ATNG8:02008:06499
GATGGTAGGCGAGAGGTGAGACGCAGTACTCATTCGTTTCGGAAGAGACAGGTACGTTAATAGTTAATAGCGTACTTCTTTTTCTTGCTTTCGTGGTATTCTTGCTAGTTACACTAGCCATCCTTACTGCGCTTCGATTGTGTGCGTACTGCTGCAATATTGTTAACGTGAGTCTTGTAAAACCTTCTTTTTACGTTTACTCTCGTGTTAAAAATCTGAATTCTTCTAGAGTTCCTGATCTTCTGGATACACTCATGTGCACCTACCATCGTAATTGCGAAGTCT
+
;;<B<@<<7:900//)/777<<ABABBBBCBAA?AGDD?CC@C?CBBBCBB@BCBCC?B?BCA@>A>BBBBBBBBB>@@@@A2@D?D?@?:?A?>79:B@BB?????@A=ABBBBBC@=?@?<?<?BB888;;9>=;;7;@?AA@>=>>AA@>==?:889=;;5;8888>;:;DD8:8;=A.A:=597777*79989*/.77799>>>;<<<<+9///728/888<<>A??A;A;AAA@??<>==8=??>>><>>>>@@@AA===><A?;;==6;-//669==AA
@ATNG8:02011:06450
GATGGTAGCACGAGTCACTCATATCCAGAAGATCAGGAACTCTAGAAGAATTCAGATTTTTAACACGAGAGTAAACGTAAAAAGAAGGTTTTACAAGACTCACGTTAACAATATTGCAGCAGTACGCACACAATCGAAGCGCAGTAAGGATGGCTAGTGTAACTAGCAAGAATACCACGAAAGCAAGAAAAAGAAGTACGCTATTAACTATTAACGTACCTGTCTCTTCCGAAACGAATGAGTACAGAGATACGATATGTCTACCATCGTAATTGCGAAGTCT
+
BBBB@CDBBB=??CDCCBBB?;;>><EBC?CDDB;;7;?BBB;;9C>BB?B>BBAAACDC0@=???@BCAA:99/:9;?>>:'>>::.999&9@@=A<;<BCBBFAD@CC?CBC@CCBBBCCCCAAADCBBB?CCEE@A:::AABB@CACAA>@BBBBCCC@BCCCCC@BB?BBB=AABBB=A@>;::999(:@?A?>>BBAAA8=;>A>>1818>AAA?BBBBBBC8:9:DE@CCD@AAABBDDBBBBBBBBCBBBC@==A@@<@???DD<B5;;EE>;;;=
@ATNG8:02018:06474
GATGGTAGAGAGAGCTCTCTCATCGTACTCATTCGTTTCGGAAGAGACAGGTACGTTAATAGTTAATAGCGTACTTCTTTTTCTTGCTTTCGTGGTATTCTTGCTAGTTACACTAGCCATCCTTACTGCGCTTCGATTGTGTGCGTACTGCTGCAATATTGTTAACGTGAGTCTTGTAAAACCTTCTTTTTACGTTTACTCTCGTGTTAAAAATCTGAATTCTTCTTGAGTTCCTGATCTTTCTGGCGCGTATGTATGTCGATCGTAATTGCGAAAGTCTATCTACCG
+
A;BC@ABBC;;:@;=555;666;==BAAABCB@CCCC?BB@B@E@?;;BA<ABBBB<@<@?@@<@=@A@@@::3837;;7;'77399@A8?AAC>A??<?A=@997886?A@ABBC@<@@@=B=B>>>@A==:=@==6;;>>===;;;AAA;;:?;@:;7;C;><>>>F@???A088;::/:8=5;;DDD/AA?@@:@>;;;@>>>@<====,=///=395>@=??<=;;;;?:>>=;;;;3;@A;;;;;;;>?@??:;:776====9=7;;988)8==;;<///747
@ATNG8:02023:06467
GATGGTAGTATAGAGCTCTACATAGTACTCATTCGTTTCGGAAGAGACAGGTACGTTAATAGTTAATAGCGTACTTCTTTTTCTTGCTTTCGTGGTATTCTTGCTAGTTACACTAGCCATCCTTACTGCGCTTCGATTGTGTGCGTACTGCTGCAATATTGTTAACGTGAGTCTTGTAAAACCTTCTTTTTACGTTTACTCTCGTGTTAAAAATCTGAATTCTTCTAGAGTTCCTGATCTTCTGGGCTGCGCTGATATGCGCTACCATCGTAATTCGAAGTCT
+
:99B<@BAACCCCBCBBCCDCCCCCCBBBEBB>BBBB=BC@C?AAACDCCACCBA@>@@CBBB?B?BBBBB?AAE??>>>=.?A<@A??9?CCC?CCC@BC<>>@BCC?A=@@?C?>:A@@:;:=A>>>D@@;@AAA8;:?<==>>@@AAA<<<@=@@@<AA<A;>>?AAA@@@7;;CDD5@=@<?====,<:777)--3---;==A<>>>>*8>>=@;@;=>5>BAB>>>=A<A@???A777@@6@///=;66<??@@A???=<8;;;>;:5;;>>>=AAA?
@ATNG8:02025:06478
GATGGTAGAGAGAGCTCTCTCATCGTACTCATTCGTTTCGGAAGAGACAGGTACGTTAATAGTTAATAGCGTACTTCTTTTTCTTGCTTTCGTGGTATTCTTGCTAGTTACACTAGCCATCCTTACTGCGCTTCGATTGTGTGCGTACTGCTGCAATATTGTTAACGTGAGTCTTGTAAAACCTTCTTTTTACGTTTACTCTCGTGTTAAAAATCTGAATTCTTCTAGAGTTCCTGATCTTCTGGATATGAGTGACTCGTGCTACCATCGTAATTGCGAAGTCT
+
::>B?DCBBC@@@A@666>?>@@>>>>@>>;>4>955)55.5.5;:9999.4498:3:3:9>:597<:;;;;<;9433333$396;333(388:5;4/(/9)////9949::::?BB><;;=C<>>>;;;;;;????7;;>====;;;@BB=667,//659:1:5:==>>??;:579><=/=0807<=<=+==;;;1:866:>D==><;<<;,9///>6=4;;5;>?=:;;=B;>=>>AA6;;>:????@@@@??AA<<<AAADD<@@>>>@=A;>>@@:==>>
@ATNG8:02038:06463
GATGGTAGGACGAGCGTCTGAGAGGTACTCATTCGTTTCGGAAGAGACAGGTACGTTAATAGTTAATAGCGTACTTCTTTTTCTTGCTTTCGTGGTATTCTTGCTAGTTACACTAGCCATCCTTACTGCGCTTCGATTGTGTGCGTACTGCTGCAATATTGTTAACGTGAGTCTTGTAAAACCTTCTTTTTACGTTACTCTCGTGTTAAAAATCTGAATTCTTCTAGAGTTCCTGATCTTCTGGTGAGATATGCATGATGCTACCATCGAACCACCTAAGTCT
+
AAAB>CCC@BC;:9@@BBCBDDBC@BBBBCCD@ECCC<CB?B@BBBBBCC@CCCDD?B?CFCC?E@BGDCCCDCB=:::;;*9B;AABB<BBBC?BCD?CC:=;BFDIACDCCCDGC<;;L@C@CCCCCBBB@CBAA>BBCCCCCBCCBBBABBC@CCC@BA?A@BCCBBBCCC=A;;;;.;>B>;;;<;*;B;;8;ACDDCGAA@5;;;;*;?@AB?B?BB@BCCCBCC@B?CCCDBB?BBCACCCCDDCCBBBCCCCBBBBA=@@@??;?=@@>B@=BC:;
@ATNG8:01996:06523
GATGGTAGACACGTGTGCTCTCTCGTACTCATTCGTTTCGGAAGAGACAGGTACGTTAATAGTTAATCGTACTTCTTTTTCTTGCTTTCGTGGTATTCTTGCTAGTTACACTTAGCCATCCTTACTGCGCTTCGATTGTGTGCGTACTGCTGCAATATTGTTAACGTGAGTCTTGTAAAACCTTCTTTTTACGTTTACTCTCGTGTTAAAAAATCTTGAATTCTTCTAGAGTTCCTGATCTTCTGGGTCTCTCTCTCACGCACTACCATCGTAATTGCGAAGTCT
+
CBBC?CDECCBBBBC<9<CCBAA@CBBBBBCB@CCCF=BA?C@CBBBC@@>A@BBCGF@B????A>ABBCBAA9=<<<<,<B;>9:9(3<<=<B>=9<@0//7>==38:>//)/@@:@BC@C@BB>>>AAA<@>>>:<==;;;>?===>>??AA8;:;<AA7;6:A=<=;=<=5:<=;9+63:+22555'578880822266<=>>;>BBAA&:993;?.7.37,3::>>>>>B?B;??CB<??CC:?>>=:97888:698???9?6<:779:4<158BA>>>>?
@ATNG8:01997:06530
GATGGTAGCACGACACGACGATGTGTACTCATTCGTTTCGGAAGAGACAGGTACGTTAATAGTTAATAGCGTACTTCTTTTTCTTGCTTTCGTTGGTATTCCTTGCTAGTTACACTAGCCATCCTTACTGCGCTTCGATTGTGTGCGTACTGCTGCAATATTGTTAACGTGAGTCTTGTTAAAACCTTTCTTTTTACGTTTACTCTCGTGTTAAAATCTTGAATTCTTCTAGAGTTCCTGATCTTCTGGCTCTCGTAGACAGATACTTACCATCGTAATTGCGAAGTCTA
+
:::@>AA===?==<<>>666;;<566=:::66./<<:1<;)/,/97;===8;;;9<4438:44057<<?>>BB::88>>>=+=B<B878(3335:583/)/(/4////69177<;;=@@;=;;3:4::=:5....3777.5576555999:=99889*///6=;060/--42,,-2,--)-99*6055.55888(33355.5...:;8522+222&2883=96:6AB687953--(-(--79<<::99<<99:9:8666//-329,-(--)-658793817775/5:9//
@ATNG8:01997:06535
GATGGTAGCGCATATCAGCGCAGCCCAGAAGATCAGGAACTCTAGAAGAATTCAGATTTTTAACGCGAGAGTAAACGTAAAAAGAAGGTTTTACAAGACTCACGTTAACAATATTGCAGCAGTACGCACACAATCGAAGCGCAGTAAGGATGGCTAGTGTAACTAGCAAGAATACCACGAAAGCAAGAAAAAAGAAGTACGCTATTAACTATTAACGTACCTGTCTCTTCCGAAACGAATGAGTACTGCGTCTCACTCTCGCCTACCATCGTAATTGCGAAGTCT
+
@@?B9=BBB=CA<A@A@BBB@AACC=@?;7;;;;=>2505<::5557<;.4-38:99999$99==@@@@=>:;;.;=;;:;:';B>B5:;:49AB=B;:;@@B;;9;?BB>BBB?@@EDBCCCCC@@@BBBB?AACC:;;@C@@ABAJ@HBC?BCCCBB@@=@BCCBB@CC?BBC?CCCDD>::999:::::%:@;>:7978CAB?B?BABB=A=A>BCC@CCCCBBB?B?BA@9@<;6;BBBBBCCCC@BBCC;;;CBCED@BCC@DBBBBDAE>AACC@BBBB
@ATNG8:02006:06524
GATGGTAGGCGAGAGTGAGACGCAGTACTCATTCGTTTCGGAAGAGACAGGTACGTTAATAGTTAATAGCGTACTTCTTTTTCTTGCTTTCGTGGTATTCTTGCTAGTTACACTAGCCATCCTTACTGCGCTTCGATTGTGTGCGTACTGCTGCAATATTGTTAACGTGAGTCTTGTAAAACCTTCTTTTTACGTTTACTCTCGTGTTAAAAATCTGAATTCTTCTAGAGTTCCTGATCTTCTGGGCTGCGCTGATATGCGCTACCATCGTAATTGCGAAGTCT
+
8:5905=C=BBCCBB=CBCCC@JCDCLDEC;;9;ACC=BC?C?CBBBDDD@BCBCC@B?BBBB@C?BABCCC=??===<=<(934>??>7?@@@=ABB@CC?C@AABB<>@BBBB?@=>>>:=9=>>;;;@A<@==>:>BBD?>>;;:A>?====;:;;;??8=:>=A?>>B==:=>>@@5@7;8;;EKE/?@>==6=??>>?>>>>=A@@@/@888B;?<?A=ACAA?>?<A=BA@>>><===<4=///===9>>>>A@AA???<>>>A>><><>>AA<@??>
@ATNG8:02007:06510
GATGGTAGCTCTGCTCTGACTCTCCGTACTCATTCGTTTCGGAAGAGACAGGTACGTTTAATAGTTAATAGACGTAACTTCTTTTTCTTTGCTTTCGTGGTATTTCTTGCTAGTTACACTAGCCATCCTTACTGCGCTTCGATTGTGTGCGTACTGCTGCAATATTGTTAACGTGAGTCTTGTAAAAACCTTCTTTTTACGTTTACTCTCGTGTTAAAAATCTGAATTCTTCTAGAGTTCCTGATCTTCTGGATACACTCATGTGCACCTACCATCGTCCGACTAAAGTCT
+
::;A@B=B;;;<<;:;=@@>>>00)/7777944.4:::2<;393444?;;;9<<<>99)0+/777274:9///77<6:=:=====+<==4555=)55<>9<;97.76*----694/65:<9//)///)/3///655::.559939;:555;;<<==<==:>39957<@:>7;??@>>>>>=@<@@BB1B?B@BBFGF1@@@@@5=9;9>>5955.5555$55555169?@96/////:6969:8955054<6<<;;;<>>>?>:<?;=;=:929>>@@D?BB???C=CBAA
@ATNG8:02013:06508
GATGGTAGCTCACGTACGTCACACGTACTCATCGTTTCGGAAGTGACAGGTACGTTAATAGTTAATAGCGTACTTCTTTTTCTTGCTTTCGTGGTATTCTTGCTAGTTACACTAGCCATCCTTACTGCGCTTCGATTGTGTGCGTACTGCTGCAATATTGTTAACGTGAGTCTTGTAAAACCTTCTTTTTACGTTACTCTCGTGTTAAAAATCTGAATTCTTCTAGAGTTCCTGATCTTCTGGGTCTCTCTCTCACGCACTACCATCGTAATTGCGAAGTCT
+
BBAB@BBCCABB@;=>>CCCCBBCBBCCCCBBCCBB>BCBC@CDBBBBA>BCCCC<@?@CED@B<AABCCBBBC@CBBBB3BB?CAAA;AGBC?BCB@CD>>=??::49AABCBCB?BCB=A<A@>><>>@<ADAA;A>@@@@@???A@>;;;@;;=><@@;>=AACCAAA@?<??@AA6A=B8;;::9+:>>@;@;;:==B=>><????/?888@<A=@@=AAAA>>><?=AAAA??<>>@B:AA?=??ADAA=AAAC>?@A<@>>>>B=B9<=??<??@>
@ATNG8:02013:06546
GATGGTAGCACGACACGACGATGTGTACTCATTCGTTTCGGAAGAGACAGGTACGTTAATAGTTAATAGCGTACTTCTTTTTCTTGCTTTCGTGGTATTCTTGCTAGTTACACTAGCCATCCTTACTGCGCTTCGATTGTGTGCGTACTGCTGCAATATTGTTAACGTGAGTCTTGTAAAACCTTCTTTTTACGTTTACTCTCGTGTTAAAAATCTGAATTCTTCTAGAGTTCCTGATCTTCTGGGATGTGTGCGCAGTGCCTACCATCGTAATTGCGAAGTCT
+
BCCC@CCBBCBBCCCBBBCAAB@ABCDEDDBB?CAAA=AJAEACEBBCBB?CCBBB@D?CBCC@C?CCBCB@?AA=?@@>@1<??AA@A:A@@@?B@@=?C<????9958CCBCBAA>AAA<A<???88;<<:?A??;??AB???>??AA@@@@@::;::>>;>=@@@A@@@AB;@@AAA5A<>7::DDD/>@@BA368;;=AAAAB=====,=///=7=9AA=AAAAA@@=@=??@CAA;::==6=///=<==>>AA>>96===5:///:;7A7:;??:>>??
@ATNG8:02034:06517
GATGGTAGTACATGATAGACGACACCAGAAGATCAGGAACTCTAGAAGAATTCAGATTTTTTAACACGAGAGTAAACGTAAAAAGAAGGTTTTACAAGACTCACGTTAACAATATTGCAGCAGTACGCACACAATCGAAGCGCAGTAAGGATGGCTAGTGTAACTAGCAAGAATACCACGAAAGCAAGAAAAAGAAGTACGCTATTAACTATTAACGTACCTGTCTCTTCCGAAACGAATGAGTACGATGAGAGAGCTCTCTCTACCATCGTAATTGCGAAGTCT
+
@@;=9=?BBB=B996;::<<;::==5;;;49<:///)/)/7779<=5:=2:23;9999999#5.5==B>>BEBBB;BC;;;;;*9B=C?CMI<CBC?;;:BDGDDC@C@CC@CCC@BBAAADCCCBBCCCCCC@CEBB?BCDBABBB@BACCC@BCCCCCCC@CCCBBA?BB@BBB>AAAA?8@==999999(9B<B899BBBBC?C?AACC<?<>>CAB=ADAA@CC>@@BCB=BBC@CBBBCBBBBAA@BBCBBB@@?B===BC@C>>>BB?B>BBBB?A;;;
@ATNG8:02037:06547
GATGGTAGTGTGTCTCTGAGAGTAGTACTCATTCGTTTCGGAAGAGACAGGTACGTTAATAGTTAATAGCGTACTTCTTTTTCTTGCTTTCGTGGTATTCTTGCTAGTTACACCAGCCATCCTTACTGCGCTTCGATTGTGTGCGTACTGCTGCAATATTGTTAACGTGAGTCTTGTAAAACCTTCTTTTTACGTTTACTCTCGTGTTAAAAATCTGAATTCTTCTAGAGTTCCTGATCTTCTGGACGACGCGCACTGACACTACCATCGTAATTGCGAAGTCT
+
444:26BCBDBBBCCCBABBBBBABA@AAB;;9;BBC>CC?B?BCDCCCC?BAB@A=CACCCCAD@CCCCC;;0@=@AA@@000*/9993@ACCACBB@BC?CABACCADDCCABCC?BBB?C?CCBBBA::6:BAA?BBBBCCBCCCCBBBCBB@CBB?BB?A=ACCBCBDCC@BDCCC8@;@>;;;;;*;B@A@;ABBCBDCBBB4;;;;*;@@BB@B@CC?@AA@@AC@C@BCFCCB>BAC@BC;<;AAAAA@@ADGABBFFBEDEBBB?B@CDCC@CCBB
@ATNG8:01992:06591
GATGGTAGAGAGAGCTCTCTCATCGTACTCATTCGTTTCGGAAGAGACAGGTACGTTAATAGTTAATAGCGTACTTCTTTTTCTTGCTTTCGTGGTATTCTTGCTAGTTACACTAGCCATCCTTACTGCGCTTCGATTGTGTGCGTACTGCTGCAATATTGTTAACGTGAGTCTTGTAAAACCTTCTTTTTACGTTTACTCTCGTGTTAAAATCTTGAATTCTTCTAGAGTTCCTGATCTTCTGGGTGCGCTACAGTCTCTCTACATCGTAATTGCGAAGTCT
+
<;:@:B;?@BBBBAB:99BBBBCBCBCCCCCD;;;BB=BB?BACBBBAAA6;9@;?7<@CBBB?B?BAA???:3369=@@@.=>9=99:(343;7=57.3>/3778;;4:@B@BBBD@>?>=B=@@@>;;;;5;===:=A??>>>??=B??><;<9688>A=7<7///=:::A@7:6;==.=-/,/9:::,6699:2>::;???>>=5667-6//+/<7<9@B=AAA???@=@<@@=>=?::::<1///77:AAAA>>>?@AB@>>>999@69,//;:6::?@
@ATNG8:01993:06588
GATGGTAGAGAGACTGTAGCGCACCCAGAAGATCAGGAACTCTAGAAGAATTCAGATTTTTAACACGAGAGTAAACGTAAAAAGAAGGTTTTACAAGACTCACGTTAACAATATTGCAGCAGTACGCACACAATCGAAGCGCAGTAAGGATGGCTAGTGTAACTAGCAAGAATACCACGAAAAGCAAGAAAAAGAAGTACGCTATTAACTATTAACGTACCTGTCTCTTCCGAAACGAATGAGTACGATGAGATCTCGTGTGCTACCATCGTAATTGCGAAGTCT
+
>@>@?ABCBBDFFA966@?<;<655)5995;BBBCD@C@A@>000;*//6;49:554===+=177?>>>??@AA99796@@@+==:<:>??2>>?@CABA?B@@A<A<AC?AAA?CCCCCCCCCCCCCAA@B@CB@@>AACBCCCB=A>A;;7;CCCCBCCABBBBBB@A@<A@>9>?9999*98819BBBB3BB?BBBBDAAAD<C;>>??7:6:AB@A?AB@@?BB?C>AAC?CFB?ABBEBBB@@?BBBBBCA==888@@@BB=BA@@@@<@:ABCC@BBAB
@ATNG8:02015:06599
GATGGTAGCTCTGCTCTGACTCTCGTACTCATTCGTTTCGGAAGAGACAGGTACGTTAATAGTTAATAGCGTACTTCTTTTTCTTGCTTTCGTGGTATTCTTGCTAGTTACACTAGCCATCCTTACTGCGCTTCGATTGTGTGCGTACTGCTGCAATATTGTTAACGTGAGTCTTGTAAATCCTTCTTTTTACGTTTACTCTCGTGTTAAAAATCTGAATTCTTCTAGAGTTCCTGATCTTCTGGGTGCGCTACAGTCTCTCTACATCGTAATTGCGAAGTCT
+
@ACD?BBCBBACCCCDD@ABCDCBBBBBBBA@?@CCC>DC@C?BBCCAB@?CCCCC@C@CCCC@E@D@B@CCCDD@BBBBB1CC@BADF=BCAA=ACC?BD?AACCBC@CCCCCCCC@FCC@A?BEBBCBBB?BCBA>BBCBBBBBCCCCCBBBC?BAA@DD?C?ABCCCCCBB?BCCC>CI@B?BCCCC2BBAAA=ACCCICCBBB@CDDD5CBBCC@C@CD@BCBBBBC@B@AAABAA>@?@@<ACCCCCCCCDCCBBBCCDCCCBBBA>A7::EC@CBBC
@ATNG8:02024:06585
GATGGTAGCACGACACGACGATGTGTACTCATCGTTTCTGAAGAGACAGGTACGTTAATAGTTAATAGCGTACTTCTTTTTCTTGCTTTCGTGGTATTCTTGCTAGTTACACTAGCCATCCTTACTGCGCTTCGATTGTGTGCGTACTGCTGCAATATTGTTAACGTGAGTCTTGTAAAACCTTCTTTTTACGTTTACTCTCGTGTTAAAAATCTGAATTCTTCTAGAGTTCCTGATCTTCTGGACGACGCGCACTGACACTACCATCGTAATTGCGAAGTCT
+
BA@A9?;==A;;;;<ABA>/////777>@000////)/:994;=B@A<CAFF<<9=@?9:8B9C?BBBBBBBCC?AADHD3;995:<C>A<=@8959.5>.555;:<7<>>>>@?B?BCE@C@BBCCAABC@BBBC7;;A@AACCCBCBCBBAA:>>@:>@<@6>0//99::<8<<=@@2@:@:==@?=$44455)5555;;=<<<8<<>9(//79<6>:@>:=====:?;?6::CBBB?AAB@FFCBCBCCBB;;;BBBBCBB@CA@ABB@D>BBBB@BCCC
@ATNG8:02030:06551
GATGGTAGTGCGTGAGAGAGAGACCCAGAAGATCAGGAACTCTAGAAGAATTCAGATTTTTAACACGAGAGTAAACGTAAAAAGAAGGTTTTACAAGACTCACGTTACAATATTGCAGCAGTACGCACACAATCGAAGCGCAGTAAGGATGGCTAGTGTAACTAGCAAGAATACCACGAAAGCAAGAAAAAAGAAGTACGCTATTAACTATTAACGTACCTGTCTCTTCCGAAACGAATGAGTACATAGATATACGTATAGCTACCATCGTAATTGCGAAGTCT
+
CBAB?B<BBCA@;;5;<=@CCB@@A8?@B=ABB::68<9@BBA@AE?BB?C?CDBAAA@@.@<??CBBABA@:;9;;?>>>>0>A?A<@@@9@BC@AABBCBBBB>BBB?BCC@CDBABBBCECCCCECCC@CCCC???BBAA@?<@@CBB@BCBCCDDD@BBBBA@>AB@BCC?BBBBB==993::9999%9>9<98:CCCBB?@=???@<@<>>B@@?@BBBBBB?B@BBB>BCC?BCCBBBBBBBAA@BBCCBBAAAAAAAA;???ACC?C?BBBB?BB??
@ATNG8:02032:06590
GATGGTAGCTATACGTATATCTATGTACTCATTCGTTTCGGAAGAGACAGGTACGTTAATAGTTAATAGCGTACTTCTTTTTCTTGCTTTCGTGGTATTCTTGCTAGTTACACTAGCCATCCTTACTGCGCTTCGATTGTGTGCGTACTGCTGCAATATTGTTAACGTGAGTCTTGTAAAACCTTCTTTTTACGTTTACTCTCGTGTTAAAATCTGAATTCTTCTAGAGTTCCTGATCTTCTGGAGATACACATGATACTCTACCATCGTAATTGCGAAGTCT
+
::7>;>BA@?;BCBCCCBDDCDFCCCCCBD;<7;BBB<BC?B7;;;AAAB@CEECC?B@CB@@=@?BBCCC@@A@;??>??1<B@CCCC>BABB@CBA?AC499??=@:@BB999CC@B@@<A<CCC?::::7==;:5::A>??@@AABDD=>=>99::;?@<@<>>>;<;BBB:>>@@?/>18187;;:,;;;==,//668659==////).//.73838=4=?@@<::;A;>>>>AA588A=AC=>=??=:;;@@@A@AA@@:>::::@9@///==9===A
@ATNG8:02035:06566
GATGGTAGCGCATATCAGCGCAGCCCAGAAGATCAGGAACTCTAGAAGAATTCAGATTTTTAACACGAGAGTAAACGTAAAAAGAAGGTTTTACAAGACTCACGTTAACAATATTGCAGCAGTACGCACACAATCGAAGCGCAGTAAGGATGGCTAGTGTAACTAGCAAGAATACCACGAAAGCAAGAAAAAGAAGTACGCTATTAACTATTAACGTACCTGTCTCTTCCGAAACGAATGAGTACAGAGAGTACGATATGTCTACCATCGTAATTGCGAAGTCT
+
558@:><59::B;::@A??BBBBC?7CCC@CCBC:;99?CCCCCCC@BA?A=@>?:9::;*:>BBBBCFFFCCB>BB??@@@1?A>A:@@@9@BC@CCCBDDDCC?C@CC@BAA@CABBBBBBBBCCCCCCC@CCBB=BA@A@A@@=A@ECCACCDCBBDD@DCBBBB?AB?ACB?BAAFD>A9929<<<<.=?=@@AAAABBB>A>AAAB?B?BADBC@BCBAABB>A?ACH?CCD=@@CCCC???AAAABBCBBCBBBBBBBB?CBBC9939598>?=A=;;
@ATNG8:02012:06616
GATGGTAGCACGAGTCACTCATATCCAGAAGATCAGGAACTCTAGAAGAATTCAGATTTTTAACACGAGAGTAAACGTAAAAAGAAGGTTTTACAAGACTCACGTTAACAATATTGCAGCAGTACGCACACAATCGAAGCGCAGTAAGGATGGCTAGTGTAACTAGCAAGAATACCACGAAAGCAAGAAAAAAGAAGTACGCTATTAACTATTAACGTACCTGTCTCTTCCGAAACGAATGAGTACGATGAGAGAGCTCTCTCTACCATCGTAATTGCGAAGTCT
+
=>>@>ACDBBBB=DBBCECGF@@;?:>@@?@BBB@A=A?BBCBBCC@BC@C@BBAAABBB3B@CCBCBBBABBC;>=;;9::)4>:>8B@B9BCC@CABAAAACC@CABC@BBE@CBBCBBCCCCCCCCCBA>AA@@?BCBBCBAA=B?B;;8;BBCCCCC>A???BB?A@<;;:)00000)/671799:::%:;6<444<<=:>;><?>BA:=:>BCBD@BBAAACC?B?BBD=CCC?CABABBBBCBBBBBBAAABA==?>>>B<?@?BBB?B?BBBB?C@:9
@ATNG8:02017:06617
GATGGTAGTGCGTGAGAGAGAGACCCAGAAGATCAGGAACTCTAGAAGAATTCAGATTTTTAACACGAGAGTAAACGTAAAAAGAAGGTTTTACAAGACTCACGTTAACAATATTGCAGCAGTACGCACACAATCGAAGCGCAGTAAGGATGGCTAGTGTAACTAGCAAGAATACCACGAAAGCAAGAAAAAGAAGTACGCTATTAACTATTAACGTACCTGTCTCTTCCGAAACGAATGAGTACACACTCTCATATGACACTACCATCGTAATTGCGAAGTCT
+
@@?A>BBBAAA;96>BBBCJHABAB8@?A;;BBA@@=@?BBABCCC?BB?B=?=;77333)36B?CBCCCCAAA;?>@?A@@1AA@G=@@@9@CF?BABAICCDE@C?;;:;BD?BBBBBCDDBB@CCCCDD@C@@?<AABBAAAA?B?B@@=AB@@ACCCACCBBAA@BB?????@@999,88819ABBB3BC@CABBCBCCB@@<@@@@:>:==ABB?BBBBACB?B?BCD>BBB=??ABBBBBBBBBBBBAAABCA@?CAAB?CCCBEC?C=@ACC@CDAA
@ATNG8:02032:06606
GATGGTAGTATATCGCGTCGCTATCCAGAAGATCAGGAACTCTAGAAGAATTCAGATTTTTAACACGAGAGTAAACGTAAAAAGAAGGTTTTACAAGACTCACGTTAACAATATTGCAGCAGTACGCACACAATCGAAGCGCAGTAAGGATGGCTAGTGTAACTAGCAAGAATACCACGAAAGCAAGAAAAAAGAAGTACGCTATTAACTATTAACGTACCTGTCTCTTCCGAAACGAATGAGTACACATCGTCGTGTCGTGCTACCATCGTAATTGCGAAGTCT
+
A@?@7?=<<<;;@@====666;;;;7;:<7545955.5.59959595;=9==AAA@=@@@0@?BBHBBBC??>B9;;9::::*9?;=9@@>7@BBA;:9CCCACC:;:;B?BBB@CCABBBBBEICCCCBBB@CBBB>AAAAAAAD?C@BA@=@BBCA@@F@BBABCD@CB?BFC8==777)3775;?@@@A(AB?AAAACDB@@:=:<<>A;@;>>CBB@BBBBBA@=?=@DE@CCC?BBBCCBBBBCCCBBCDCCBCAAACBBB?BBBBBB@B?BB@@;@A99
@ATNG8:02034:06605
GATGGTAGAGTACAGTGTAGTAGACCAGAAGATCAGGAACTCTAGAAGAATTCAGATTTTTAACATCGAGAGTAAACGTAAAAAGAAGGTTTTACAAGACTCACGTTAACAATATTGCAGCAGTACGCACACAATCGAAGCGCAGTAAGGATGGCTAGTGTAACTAGCAAGAATACCACGAAAGCAAGAAAAAGAAGTACGCTATTAACTATTAACGTACCTGTCTCTTCCGAAACGAATGAGTACGAGAGAGCACACGTGTCTACCATCGTAATTGCGAAGTCT
+
AC@B@BCCCCBBDAAACCGGICBBB@BBC@CAAA;;8;?BBBABAB?AC@D@??@BBBBC3B?B8:9C???@>??:?B;;;;9'33,3,333&38839::;:::33.24996;992777;DCDEEECCCCCBB?BBBB?BBBBBBAA=B?BBB?CCBDCCA??CCCBB@>CC@BBB<@?BBA;???;?BBBB3BC@C877AD@@>=A=A@@@7;7;CEBB?BCAAABB?B?BCC>CCC?BBBBBCCCBBBCAB@BB@@@BBBBACD?D:::BB>C?BCBB?B999
@ATNG8:02035:06610
GATGGTAGTAGTACACTAGTCATACCAGAAGATCAGGAACTCTAGAAGAATTCAGATTTTTAACATCGAGAGTAAACGATAAAAAAGAAGGGTTTTTACAAAGACTCACGTTAACAATATTGCAGCAGTACGCACACAATCGAAGCGCAGTAAGGATGGCTAGTGTAACTAGCAAGAATACCACGAAAGCAAGAAAAAGAAGTACGCTATTAACTATTAACGTACCTGTCTCTTCCGAAACGAATGAGTACTATAGACTATCTGAGACTACCATCGTAATTGCGAAGTCT
+
AA@?;><@AB@A;=<<<;;99::::8=<<7<=00/9)/)//:555949:5;3/////777'717899::<;:;;;2//---7777$--(//(/999'6/33(3833398//(/(//6?@C8=9>>EBCCCCCCCAA??=?AAA<@@@?@?AA9@<@::6;DBBBDCC?BBBBBB>BB>A?@799AAA7=8818>>>?2@?=@998BAA@@<@<@ABB8;8;ACBB@BCBBBCC@B?AA@<AAA?AAABBACCCCCCBAAACCBBBCCCBBB@CAAABB@C@BBBC>ABAA
@ATNG8:02013:06685
GATGGTAGTGATACAGATCAGACACCAGAAGATCAGGACTCTAGAAGAATTCAGATTTTTAACACGAGAGTAAACGTAAAAAGAAGGTTTTACAAGACTCACGTTAACAATATTGCAGCAGTACGCACACAATCGAAGCGCAGTAAGGATGGCTAGTGTAACTAGCAAGAATACCACGAAAGCAAGAAAAAGAAGTACGCTATTAACTATTAACGTACCTGTCTCTTCCGAAACGAATGAGTACGTGTGCGACGTGTCTCCTACCATCGTAATTGCGAAGTCT
+
CCBB@CBBBBCCDDDDBBBCCJCCC?CCC@BBBBAB@EAAABBBB>BB?B@BBBBBBBB3B@CBAABBCC877)7<=@AA@0A@;>5;;;.;@@=@CBBCCFCCACACB@CCD?B@;;<DBBBCCBBCCA@?@CCC@BBBBBDCC>B=@:;6;BCCBCBC?CBBABA<00-00/5;:9==6:::6:AAAB3AB???@CCCBBB?A<???A<A=@@BCC@CCBBACC@D?AAC>DAA>ABBAABBAAA????ABBCBBBBB?>BA?>>>@BB@B@BABD?B@A@
@ATNG8:02016:06686
GATGGTAGGTGCACATGAGTGTATCCAGAAGATCAGGAACTCTAGAAGAATTCAGATTTTTAACACGAGAGTAAACGTAAAAAGAAGGTTTTACAAGACTCACGTTAACAATATTGCAGCAGTACGCACACAATCGAAGCGCAGTAAGGATGGCTAGTGTAACTAGCAAGAATACCACGAAAGCAAGAAAAAGAAGTACGCTATTAACTATTAACGTACCTGTCTCTTCCGAAACGAATGAGTACAGAGAGTACGATATGTCTACCATCGTAATTGCGAAGTCT
+
CB@@>ADD@BBBCBBBBCGHEBBBB?@@@?BBBB@?=A@BCCBCCD@CD?B@BCCDDDDD0D@CCCCCDDECCF=A@99999*;B=C;ABA7@AB>CCCCCCCCC@C?@@<@BB?CC@ABBBCCBCCCCCBA>BCDD?BBA@AA@D@E@C@@?@CCECCCC?CCCBBB?CC@BBB<????>9==>:?????2@A?AAAABCBCC=@==AEF:=:=BCCC@CDBCBCC?@>@GG>CBB?BBBBBBBBBBBBBBBBBBBBBBBBBBC>AAAABB>B<??>>;=:::
@ATNG8:02020:06674
GATGGTAGACATATCGTACTCTCTGTACTCATTCGTTTCGGAAGTAGACAGGTACGTTAATAGTTAATAGCGTACTTCTTTTTCTTGCTTTCGTGGTATTCTTGCTAGTTACACTAGCCATCCTTACTGCGCTTCGATTGTGTGCGTACTGCTGCAATATTGTTAACGTGAGTCTTGTAAAACCTTCTTTTTACGTTTACTCTCGTGTTAAAAATCTGAATTCTTACTAGAGTTCCTGATCTTCTGGCGCTCTGTCACGTCTGCTACCATCGTAATTGCGAAGTCT
+
<<:>=@@<@=CCCDCC>>CD@@===?>>>===9@A@?7<<<>:0/////9;8<:>>B=@=AAAB@C?BBBCCBBBB=@BB=B+BB:?887,2<>A;?>A@DF@AAAB?:4;=>>??AA=A==:>=A<;/////6C???<>>>A>>>>>>BBB;;;:8;::8>>;><@AAA??@BA<?====2=;@<@@AAA/A@@@A9???:99:9//(/999+:9==B=@;??1869==?>>:==>>>B@?:::<7///<<@=AAA??@AAAA@@@=@?@?AA<A:CBCF@CC@@
@ATNG8:02022:06675
GATGGTAGGACGAGCGTCTGAGAGGTACTCATTCGTTTCGGAAGAGACAGGTACGTTAATAGTTAATAGCGTACTTCTTTTTCTTGCTTTCGTGGTATTCTTGCTAGTTACACTAGCCATCCTTACTGCGCTTCGATTGTGTGCGTACTGCTGCAATATTGTTAACGTGAGTCTTGTAAAACCTTCTTTTTACGTTTACTCTCGTGTTAAAAATCTGAATTCTTCTAGAGTTCCTGATCTTCTGGGTGCGCTACCAGTCTCTCGTACCATCGTAATTCAGCGAAGGGTCT
+
6---+--:6://5;:::<====<<:==999:;59444(4:3939:<:56/6::://)-(---/)/57//5555556;@ABB1B=:<<@<4:455166<9?@@CCC9966;99;:995056>9=89669655;9656?9<<<665=;55/::77//)/9:6<;:>755455555>5:5555&5.5.55555$5:9994;<<<>>;5//)////$/////5;,/68=<:::<=5:7;==>>=8:455)599<<;55.59////////774:966657<75556557>>6@@<
@ATNG8:02023:06681
GATGGTAGATACTCGCTGATTCACCCAGAAGATCAGGAACTCTAGAAGAATTCAGATTTTTAACACGAGAGTAAACGTAAAAAGAAGGTTTTACAAGACTCACGTTAACAATATTGCAGCAGTACGCACACAATCGAAGCGCAGTAAGGATGGCTAGTGTAACTAGCAAGAATACCACGAAAGCAAGAAAAAGAAGTACGCTATTAACTATTAACGTACCTGTCTCTTCCGAAACGAATGAGTACACACTCTCATATGACACTACCATCGTAATTGCGAAGTCT
+
@@<B:BBCCBBBB@AACCAB19555)59=8::;>;;5;8=<=DDBB=::89<==>>9::<);9BBBCCAC:99=8<;=====,==;;8@AA799@=@ABABBBBC@B@BC@ECC?CCBBBDCCDCCBBCBBB>BCAA=@@@?::9B?B?B@@>ABADCC@?=?@@A??=?B?BBB=AB<;;3;7728ABBB3BB?BBABB??BB<@:>>@B<A<AADCC>AABBBBB?B>ACD>FBB?AAACCBBABBCBCBBBB>>ACCCCCBB?BCCAAA?B?BDAA?AC@A
@ATNG8:02024:06668
GATGGTAGCACGACACGACGATGTGTACTCATTCGTTTCGGAAGAGACAGGTACGTTAATAGTTAATAGCGTACTTCTTTTTCTTGCTTTCGTGGTATTCTTGCTAGTTACACTAGCCATCCTTACTGCGCTTCGATTGTGTGCGTACTGCTGCAATATTGTTAACGTGAGTCTTGTAAAACCTTCTTTTTACGTTTACTCTCGTGTTAAAAATCTTGAATTCTTCTAGAGTTCCTGATCTTCTGTAGAGCGTGCATATATCTACCATCGTAATTGCGAAGTCT
+
@A<B;@>C?>><<<@<<<???><@@CBBBBAA?BCDD>AB?A@@@@@@AA<@BA@B?B=@@AB?B@CBBB???B?<99777$38499:9(38898<==9AB>AABBBB?CCCCBBAA>ABA=C=A>=99;:><AB??<;;<@AAA@>>ADDB:::5:;;8=?<?>DCB;;<???;>>ABB5A;?6;7<<<,<<:::+//65688<7717:<;/:88-6:3:6=B:=>AA===;>;????@@<;;;@@AAAA???AAH>==?@AAA9=9:::;6:,//=>7;77;
@ATNG8:02024:06696
GATGGTAGAGAGAGCTCTCTCATCGTACTCATTCGTTTCGGAAGAGACAGGTACGTTAATAGTTAATAGCGTACTTCTTTTTCTTGCTTTCGTGGTATTCTTGCTAGTTACACTAGCCATCCTTACTGCGCTTCGATTGTGTGCGTACTGCTGCAATATTGTTAACGTGAGTCTTGTAAAACCTTCTTTTTACGTTTACTCTCGTGTTAAAAATCTGAATTCTTCTAGAGTTCCTGATCTTCTGGGTCTACGCTCGTCGCGCTACCATCGTAATTGCGAAGTCT
+
A@:;29<AABBBCDD;96>>><>?B@<ABCCC?CBBB>BC@D@CBBBAAA>@@@@A<@;@?AA9=388:8AABAB?AAABA3AA39997(3;:?<B?>8<=377339928=A<CCBA<6862:6:?DEB===<@@@@7;:=>>>?;;;??>;;;>188:9::5;5::=@=<=>>;>@@AB5A7;7;?BBB/@?;;;1:==888;;;:8:::9,8///8483==:@@A>>==<@;>>AAAA=A???9?@@@@@@=<<@<9::>>>@<A??>@A>E=?;;<<>AAB
@ATNG8:02025:06688
GATGGTAGACATATCGTACTCTCTGTACTCATTCGTTTCGGAAGAGACAGGTACGTTAATAGTTAATAGCGTACTTCTTTTTCTTGCTTTCGTTGGTATTTCTTGCTAGTTACACTAGCCATCCTTACTGCGCTTCGATTGTGTGCGTACTGCTGCAATATTGTTAACGTGAGTCTTGTAAAACCTTCTTTTTACGTTTACTCTCGTGTTAAAAATCTGAATTCTTCTAGAGTTCCTGATCTTCTGGATATGAGTGACTCGTGCTACCATCGTAATTGCGAAGTCT
+
BB=C?DCBBCCCCCCCCCCCCCCCCCCCBBAB?BDCH>BC?B@CAAAABB?=BBCB@B?BBBB>A>ACBCBBA78.3::::+;B7BB>>4=77,75<377(3837;<==C=B??;:;AA>D@A;@=@AA878;>=D???;???BBBA>>>@@?=99:8:;;=>=:=<AAAADFBAA:>>@BB;B;?:=>CDC/AAAAA7:;@>>=CA>>:;;:;,:///=7=7??<BBB?>>>=B====BBA<AAA=A<<;AA==<AA@>>=>?@AA<A;;>@A;A7;;>>9>>?=
@ATNG8:02028:06651
GATGGTAGTGATACAGATCAGACACCAGAAGATCAGGAACTCTAGAAGAATTCAGATTTTTAACACGAGAGTAAACGTAAAAAGAAGGTTTTACAAGACTCACGTTAACAATATTGCAGCAGTACGCACACAATCGAAGCGCAGTAAGGATGGCTAGTGTAACTAGCAAGAATACCACGAAAGCAATAAAAAGAAGTACGCTATTAACTATTAACGTACCTGTCTCTTCCGAAACGAATGAGTACGTGTGCGACGTGTCTCCTACCATCGTAATTGCGAAGTCT
+
AA@B@BCBBBCCCDBBBCCCCCDAB?BBB?CAAA9;6:=ABC:99B?BC>B?::787333$34>@=?@?AA999,98;4444$4;.4.444&5994;A@BAB@@@=@@CC@DCE@CC@@@BBBDCCCCGBBB@CDDE?@@@C@@AC@C?B@@>@BDCCCCC@@??:::?@?=?@?6B@@@C9<<=<@BBBB3AB?BBBBCBBB@<><>>AA<@<??BCC?CCAAABC@D>@@C>CCC?BBBBBBBBBBBBBBBBABACCAA<ACA<@@@@??=?@BBBB@CB@@
@ATNG8:02033:06673
GATGGTAGTGCGTGAGAGAGAGACCCAGAAGATCAGGAACTCTAGAAGAATTCAGATTTTTAACACGAGAGTAAACGTAAAAAGAAGGTTTTACAAGACTCACGTTAACAATATTGCAGCAGTACGCACACAATCGAAGCGCAGTAAGGATGGCTAGTGTAACTAGCAAGAATACCACGAAAGCAAGAAAAAGAAGTACGCTATTAACTATTAACGTACCTGTCTCTTCCGAAACGAATGAGTACATAGATATACGTATAGCTACCATCGTAATTGCGAAGTCT
+
BBCC@CCCBBBC666====BBBA@>065;.5;@>@:;@9=@?;;5;7;<9B@@?@A??=>+=58743;@>?>BC=AAADEGE5AB?B@DMG:BBC@BBCCGDECE@B>BC?BBC?BBCDDDBBBCCCCCCA@=@B@@<@BA?ABAA=B=@@@>@BDDBB@@>@@@@@@=??<?BB:>>A@@9?>?;?CEKF3BB>AACCBBBBB?>6;;==8=9=<@;;6;A@@@BB<@=?AA9ABB=A@BBFEDDBBAAABBCCCAAA>;;;:;5888ABD@C@BCBC@B???
@ATNG8:02035:06680
GATGGTAGCTCTGCTCTGACTCTCGTACTCATTCGTTTCGGAAGAGACAGGTACGTTAATAGTTAATAGCGTACTTCTTTTTCTTGCTTTCGTGGTATTCTTGCTAGTTACACTAGCCATCCTTACTGCGCTTCGATTGTGTGCGTACTGCTGCAATATTGTTAACGTAGAGTCTTGTAAAACCTTCTTTTTACGTTTACTCTCGTGTTAAAAATCTGAATTCTTCTAGAGTTCCTGATCTTCTGGATATGAGTGACTCGTGCTACCATCGTAATTGCGAAGTC
+
455<7<<A@9449445==;;:69D?=99:99=3::;>8>?;>7;A==95/)/////)/4997;5;>A?988--,,(,,666',,(/7;;1::55.597)//,//<<9:7<;555:993444.4.55;;@A<@<;;;<86555559:::<<@@>>>96668;<9<8:://///:99455555&55:599999$5555;)555555555<.5555$5;99;7;7<:0555549:7<7;98777)///,/:==>;;;=;;99995444;055<><;4:6;==>;@CD
@ATNG8:02038:06662
GATGGTAGCACGACACGACGATGTGTACTCATTCGTTTCGGAAGAGACAGGTACGTTAATAGTTAATAGCGTTCTTCTTTTTCTTGCTTTCTGTGGTATTCTTGCTAGTTACACTAGCCATCCTTACTGCGCTTCGATTGTGTGCGTACTGCTGCAATATTGTTAACGTGAGTCTTGTAAAACCTTCTTTTTACGTTTACTCTCGTGTTAAAAATCTGAATTCTTCTAGAGTTCCTGATCTTCTGGGTGTATCAGCGAGTATCTACCATCGTAATTGCGAAGTCT
+
>@?B8@BCABAA<@CBCBCA?99;BBBCCCDCACCCD=CCACA:;;HDED@CCBBB@C@BCBC?C@CCBBBC?::85=<<=+::6:?@@9:87876;;;7@D??;;<9=5;;===D;;6:??8=9====>>>A;@@CB:==>:;:@@???@B===>;;;;>BB=C<AA??@BB@@<???AA6>:=;?=@@@,::999+--3---68799>AA=*=5558593>>4>@@A?>>=D<B?;;;A6;;>?7>@???@@>>>A>>>A999959666::7@:==@A=A@??
@ATNG8:02038:06670
GATGGTAGTGTGTCTCTTAGAGTAGTACTCATTCGTTTCGGAAGAGACAGGTACGTTAATAGTTAATAGCGTACTTCTTTTTCTTGCTTTCGTGGTATTCTTGCTAGTTACACTAGCCATCCTTACTGCGCTTCGATTGTGTGCGTACTGCTGCAATATTGTTAACGTGAGTCTTGTAAAACCTTCTTTTTACGTTTACTCTCGTGTTAAAAATCTGAATTCTTCTAGAGTTCCTGATCTTCTGGTCTACTACACTGTACTCTACCATCGTAATTGCGAAGTCT
+
BCBC@BDCBCBCCBBBB<AAAABBBC@@@CAA?BBBK>CC?B@BCCCCCD@DDCCC@C@CCCC?C?CECC@@@CD@CCCCC1CF@BBBB=BBBC@BCGDDD?BBBDDDAFCCBBBDDACBB?C@CCCBCCBB?BBDC@CCCCCCBBDCCCCB???@BBC@BB?B?BBBCBCBCB>C;;;;.;>B>;;;;;*;CCCC=BACCCCECCC@CCCC5CCDCC@C@CC?BCCCCCC?C?BCCDBB>BAC@CCCDCDCBBBBCCCCDCCCC?BBDBBB@B>??BB?BB@A
@ATNG8:02039:06669
GATGGTAGAGTACAGTGTAGTAGACCAGAAGATCAGGAACTCTAGAAGAATTCAGATTTTTAACACGAGAGTAAACGTAAAAAGAAGGTTTTACAAGACTCACGTTAACAATATTGCAGCAGTACGCACACAATCGAAGCGCAGTAAGGATGGCTAGTGTAACTAGCAAGAATACCACGAAAGCAAGAAAAAGAAGTACGCTATTAACTATTAACGTACCTGTCTCTTCCGAAACGAATGAGTACATAGATATACGTATAGCTACCATCGTAATTGCGAAGTCT
+
AAAB:ADCCCCCDAAABBFCHEBBB999D@CCCA@@?A<>@A00/;6::6:688443>>>.?=AA;<;=<<377)7;@@@@?0AB?B@CHD;DDEBAAABBCCCC@C@BB@DDD@BBCCBBBBCCCCBBBBB@CBBB>@ABBBBBB?C@CBB?BBBBCDCB>BAAABB?BD?AAA<??CCC=BBB?BCCCC3BB>A?>>BB@AA<@:??AB:>:=@CBB@BBBBBDF>?=?CC>CDD?AAAABBDCC@@@CAAAACAAA@@@A>>:>AAACD?C?BBBB?BB>=
@ATNG8:02041:06679
GATGGTAGTGTCAGTGCGCGTCGTCCAGAAGATCAGGAACTCTAGAAGAATTCAGATTTTTAACATCAGAGAGTAAACGATAAAAAAGAAGGTTTTACAGACTCACGTTAACAATATTGCAGCAGTACGCACACAATCGAAGCGCAGTAAGGATGGCTAGTGTAACTAGCAAGAATACCACGAAAGCAAGAAAAAGAAGTACGCTATTAACTATTAACGTACCTGTCTCTTCCGAAACGAATGAGTACTGTATCTATGTGTGCGCTACCATCGTAATTGCGAAGTCT
+
BD@@=?;=@@<<666;;>=<<<<;;5;><:>C9:5=59244;444<7:7475-----888'6(--556/////69:163333999;%8717,333&3;5752229=5605<=>/66:15555>?@A>@@CCCCBB?BBBA<@@==;;;>:A?B??<??@=;;;B<???@AA=AA<===6;;?@D:@??:?DDED/<;37555886692705888,2,29><<:=@;??BB?B?BCD=CBB>@AACBBBBBA>>>AAABBBBCBCBBBC?CBAAFF>@>@BCB@CCAA
@ATNG8:02012:06733
GATGGTAGGCGTGTGAGAGTCTGCCAGAAGATCAGGAACTCTAGAAGAATTCAGATTTTTAACACTGAGAGTAAACGTAAAAAGAAAGGTTTTAACAAGATCTCACGTTAACAATATTTGCAGCAGTACGCACACAATCGAAGCGCAGTAAAGGATGGCTAGTGTAACTAGCAAGAATACCACGAAAAGCAAAGAAAAAGAAGTACGAACTATTTAACTATTAACGTACCTGTCTCTTCCGAAACGAATGTAGCTAACAGAGAGTACGATATGTCTACCATCGTAATTGACGAAGTCT
+
>?<B@CCC?BCCCCCCB@@<<<00*/;;;>B::;;4;4::A@9:;;::2:3>?::9999$9.3:3334389;;;4;<:?><<,787(35;<<2<5<</733333777717,22/3566'..--76-..33355;;A758/70...6688<;1;177?9000//999*/455<;17813333983222&2222'2999:*::6:885::19:888*818887<>9=;///49888=;<7;7;<C.798)-------5372356522222.83.--2---(..3.236;688889133--
@ATNG8:02015:06731
GATGGTAGGCGTGTGAGAGTCTGCCCAGAAGATCAGGAACTCTAGAAGAATTCAGATTTTTAACACGAGAGTAAACGTAAAAAGAAGGTTTTACAAGACTCACGTTAACAATATTGCAGCAGTACGCACACAATCGAAGCGCAGTAAGGATGGCTAGTGTAACTAGCAAGAATACCACGAAAGCAAGAAAAAAGAAGTACGCTATTAACTATTAACGTAACCTGTCTCTTCCGAAACGAATGAGTACCTCTCAGACGCTCGTCCTACCATCGTAATTGCGAAGTCT
+
::9C;>CB?CCCBBBBDBB@@A;;;09CC?BCCCAA<@>AABBBAA=;;7<>CBA;;;;;);<AABABABBBBB=@B=?<<<,<=9>3:::+97<8;?>>@A@A=;@;>>;>>>388?>>>??BA>>=;;<A=?@?A<>;;;>>7638<??A@CA??@BBB???AABB?BC@AAA;>>;::5;0/)//////%/536;79559:56875A@@<@=>8//)/59767?AA<A=??@9?CB@B@@@/0/;::::<<;7555<C>>9>?A<AACCBB@B=?;=>9==88
@ATNG8:02039:06717
GATGGTAGCATCATGCATATCTCACCCAGAAGATCAGGAACTCTAGAAGAATTCAGATTTTTAACACGAGAGTAAACGTAAAAAGAAGGTTTTACAAGACTCACGTTAACAATATTGCAGCAGTACGCACACAATCGAAGCGCAGTAAGGATGGCTAGTGTAACTAGCAAGAATACCACGAAAGCAAGAAAAAGAAGTACGCTATTAACTATTAACGTACCTGTCTCTTCCGAAACGAATGAGTACTATGTAGAGCTCTATACTACCATCGACCTCTAGAAGTCT
+
CBBE@CCBBCCBBBBBCCBAA@B:;;26>A:DC@?AB@BACFCBB??=?A<A?CBB@@AA@+?8CBBDBBBB@@=6<>99999)<@;?5:99,9@@?BECCCCCCC@B?BB?BCC?CCDCBBBBCCCCCBCBB?BBBB?BAA@AA@C@C@C@@>@CDBBBCD?BBAABB?CC@BBB<??CDE?AAA?ADDCC/CC?C>>>CCBBB>?;@?AA=A=DDBBB@BBBBBCC?C?ACD>EAA?ABBBCCBBA@AACCBBBBBB@??DAAA:@>=>==:=AAA??<??:;
@ATNG8:02040:06710
GATGGTAGTGTCAGTGCGCGTCGTCCAGAAGATCAGGAACTCTAGAAGAATTCAGATTTTAACACGAGAGTAAACGTAAAAGAAGGTTTTACAAGACTCACGTTAACAATATTGCAGCAGTACGCACACAATCGAAGCGCAGTAAGGATGGCTAGTGTAACTAGCAAGAATACCACGAAAGCAAGAAAAAAGAAGTACGCTATTAACTATTAACGTACCTGTCTCTTCCGAAACGAATGAGTACGAGAGAGCACACGTGTCTACCATCGTAATTGCGAAGTCT
+
///76:888:<:555<5556<<;;;:<<A:6666/<4:6:---6--(//)/17::9998+90448==:;:998/334999+9:.5.555&5<>4;666;;;;>9=9=C;>>>;?@@@CEDCCCEDAAABB@A@@@>A;;;D;::>C>B;;5;;?::9>?<==897<88707=96;;;;:3:88/73;;;;%;=9>8<<=//-948+-.<9496.26==8<@5544:-3-444/4==4:8?88<BB887B@BBB774==<=<A77057557A>@:??>=9=BB=
@ATNG8:01998:06785
GATGGTAGTACATGATAGACGACACCAGAAGATCAGGAACTCTAGAAGAATTCAGATTTTTAACACGAGAGTAAACGTAAAATGAAGGTTTACAAGACTCACGTTAACAATATTGCAGCAGTACGCACACAATCGAAGCGCAGTAAGGATGGCTAGTGTAACTAGCAAGAATACCACGAAAGCAAGAAAAAGAAGTACGCTATTAACTATTAACGTACCTGTCTCTTCCGAAACGAATGAGTACCTCTCAGACGCTCGTCCTACCATCGTAATTGCGAAGTCT
+
AABB@BDCCCCCCAA@@AAD;:9@;9<66.599555.515=====C?A@<A?896=@@@@+@:BCAAAEHC:;;/;C:;;;&:>?5=189*4:=5?B=BBCCCC?CAAA>AAA?CCCCBBBBCCCCDCCCC@BBBC?CBBCBBBB?B?C?@=@BBBCBBD@CCCAAA>AC?BBB<<<;;;3<7818>>>@2>A=@000B@BBB?B@BA??6:5;@BBB@CCCCCCC@C@BCC>CCC?BABBCCB?BBBBBBABABBBBBB<??C>BAAACC?B?BBCB@CBA@
@ATNG8:02003:06755
GATGGTAGAGTACAGTGTAGTAGACCAGAAGATCAGGAACTCTAGAAGAATTCAGATTTTTAACACGAGAGTAAACGTAAAAAGAAGGTTTTACAAGACTCACGTTAACAATATTGCAGCAGTACGCACACAATCGAAGCGCAGTAAGGATGGCTAGTGTAACTAGCAAGAATACCACGAAAGCAAGAAAAAAGAAGTACGCTATTAACTATTAACGTACCTGTCTCTTCCGAAACGAATGAGTACTACTCTCAGAGACACACTAATCGTAATTGCGAAGTCT
+
BAAB?B>CEE@CAABABCGEDCCCD<@@@=@>7;;7)/*-77-//95//)/637387>>?+@8BB====>:>=>:;;@ACDC2@B=@;@@@8ADE@CDCCCCCBC@C@BB?BCCABBBABBCCCCCBCBBBC?BBBC?BBCBBCBB?C@DBB>ABB@@@CC@CCBBBD>?;7000*00===+00:3:9999:%:><>979BCBBA;>;>?A@:=:=ABBA?B@@@ABC=A>ABB=BCC?BBBBBBCBAAACCBBC>>>BBBAACB<@==AG@B=?@AA=AB::
@ATNG8:02008:06799
GATGGTAGTGTCATATGAGAGTGTGTACTCATTCGTTTCGGAAGAGACAGGTACGTTAATAGTTAATAGCGTACTTCTTTTCTTGCTTTCGTGGTATTCTTGCTAGTTACACTAGCCATCCCTTACTGCGCTTCGATTGTGTGCGTACTGCTGCAATATTGTTAACGTGAGTCTTGTAAAACCTTCTTTTTACGTTTACTCTCGTGTTAAAAATCTGAATTCTTCTAGAGTTCCTGATCTTCTGGTATGACTAGTGTACTACTACCATCGTAATTGCGAAGTCT
+
::895;<<<<==;;<;;>=666<==555:<44.4499,442/5/////9949</655;8::;=8<7<=65/7;//)/9::+//)/444)4444.4;;6<C266<;99,//99<<=<=@9::)58?@<<0//7277/5.555999555555555;;6;5504;7;7;;<<<=@AA869@CC6@>??CCDDE1AA:::.9:;999999A29595$5;996==:;A><>>@@=@8@<94999924993===:99@@>BB@BA@@???@9>>>>=@;@7::AD;@@A@
@ATNG8:02010:06754
GATGTAGTGCGTGAGAGAGAGACCCAGAAGATCAGGAACTCTAGAAGAATTCAGATTTTTAACACGAGAGTAAACGTAAAAAGAAGGTTTTACAAGACTCACGTTAACAATATTGCAGCAGTACGCACACAATCGAAGCGCAGTAAGGATGGCTAGTGTAACTAGCAAGAATACCACGAAAGCAAGAAAAAGAAGTACGCTATTAACTATTAACGTACCTGTCTCTTCCGAAACGAATGAGTACACACTCTCATATGACACTACCATCGTAATTGCGAAGTCT
+
99---8999;;666CCCCCDBBBB=BBA>BA@BA@8?;@>:<<00)//)/389=98888$339:::==;;::9/7744444$4;7;.555&5996;<<666<<@4;6;@;@AB?CCCCFEECBCGCCBBAB>B;9:?BBABBBAA=@?C;:6:999C966;A?A?;>8A<>@A>8>>===5=::3:====,;>8@789B>>8B<A8;;?A8<:::@BA>AA;;:==2717;;5877189==@CCBBBBBCBAA@@@==?@885=7;3338849-55==8<>99
@ATNG8:02014:06783
GATGGTAGTGTGTCTCTGAGAGTAGTACTCATTCGTTCGGAAGAGACAGGTACGTTAATAGTTAATAGCGTACTTCTTTTTCTTGCTTTCGTGGTATTCTTGCTAGTTACACTAGCCATCCTTACTGCGCTTCGATTGTGTGCGTACTGCTGCAATATTGTTAACGTGAGTCTTGTAAAACCTTCTTTTTACGTTTACTCTCGTGTTAAAAATCTGAATTCTTCTAGAGTTCCTGATCTTCTGGGATGTGTGCGCAGTGCCTACCATCGTAATTGCGAAGTCT
+
AA:986<=BB?@ACBBBCCCCC@@@CBBBCBB?BBB?BC@C?BBCCCCC@BBBCC@D@CCCC@C@BBBDBBADD@CCCCC1CC@BCCF=BB@@=A@A=@A<AA@BBB@CGCCCCCD@CCC@B@CDCCAAA@:?@@@<ACCCCBBCCCCCCCBBB>AAD?AA?B@CCCCCCDDC@DCCCC;C?B;;;:;:*:DCCC=BBDCCCCBCB>BAAA2BBBCF?C?BB@BECDDBB?B@BBACCF@C?@>:@:::BBBBCBBCCCCADCB?BCCCBB?B?AACJ@CBBB
@ATNG8:02016:06784
GATGGTAGCACGACACGACGATGTGTACTCATTCGTTTCGGAAGAGACAGGTACGTTAATAGTTAATAGCGTACTTCTTTTTCTTGCTTTCGTTGTATTCTTGCTAGTTACACTAGCCATCCTTACTGCGCTTCGATTGTGTGCGTACTGCTGCAATATTGTTAACGTGAGTCTTGTAAAACCTTCTTTTTACGTTTACTCTCGTGTTAAAAATCTGAATTCTTCTAGAGTTCCTGATCTTCTGGAGATACACATGATACTCTACCATCGTAATTGCGAAGTCT
+
ABBB@CCBBCCB=ADD;66<<<BCDBBBCBAA=ACCC=CC?B?BBBBBBB?BABAB?B5;:@@=@ACBCAABBBB?>=999)<@;@9:9(7997;<<<<79379?ABC@BBBCAABB=A==5:5:>==<===;>EBB=???A>>>>?>BAA?>>=;==><AA<A<AA???@@@B8==BBB6A=A:=====/>?AAB3;:===<>>>=1////(////<4:5==:>AAAA@@=A=A@@@@@=??A<AA>>?AAB>==>>>AA=>=?=@@@?@@>D588@A<@???
@ATNG8:02028:06778
GATGGTAGCTATACGTATATCTATGTACTCATTCGTTTCGGAAGAGACAGGTACGTTAATAGTTAATAGCGTACTTCTTTTTCTTGCTTTCGTGGTATTCTTGCTAGTTACACTAGCCATCCTTACTGCGCTTCGATTGTGTGCGTACTGCTGCAATATTGTTAACGTGAGTCTTGTAAAACCTTCTTTTTACGTTTACTCTCGTGTTAAAAATCTGAATTCTTCTAGAGTTCCTGATCTTCTGGGATGTGTGCGCAGTGCCTACCATCGTAATTGCGAAGTCT
+
BAA@?ACCCBCBEAAAECCBCBC;69@@BCBB@BCCC=CB@B@BBBBBBC@CBBCC?C@CCBB?B@@??CCCBBB8??8;8.8>4@BBB=BCAB?BBB=AC599?AAC>AAEBCCCC?A?A<A<@@A99:::5:==>7;;AA;;;@@@@AA;::@8<<<6<>:?<?@@@;;;@@:=>?BA5B7;7;@DED/>>AAA:@@???@>>>A<@@@@/@::;><>=AA;??BB@@?;@;@B@@=<:8==;4;///76:;;;AA@@@=B>?:=;:;;:7=-//::9@@>>
@ATNG8:02037:06765
GATGGTAGTGTCATATGAGAGTGTGTACTCATTCGTTTCGGAAGAGACAGTACGTTAATAGTTAATAGCGTACTTCTTTTTCTTGCTTTCGTGGTATTCTTGCTAGTTACACTAGCCATCCTTACTGCGCTTCGATTGTGTGCGTACTGCTGCAATATTGTTAACGTGAGTCTTGTAAACCTTCTTTTTACGTTTACTCTCGTGTTAAAAATCTGAATTCTTCTAGAGTTCCTGATCTTCTGGGTGTATCAGCGAGTATCTACCATCGTAATTGCGAAGTCT
+
==<@9;;>>===?A<<<>>?A@>DB@;9:A@@9BBCB=BB7;796==>BA>>666:=9<<>>09.5:9;;;<<C<;?>>=+BB>?:?>4966<8<>?=<B>;;;BBC@DCCCCGHCACCG@A>BDAA@CAB;@B@@?@BCCCCBBBFJCCBBBB@CCEADC?B>BBADCDDGD=@;;;0;<@5;;;;;*;AAAD>BCCCCBBABA=BBBB0BBBBC?BBCCACDCBBBB?B?BBCBBB?B@@@;@@AABBCCCCCCCCGGCBB>BA@@BA=A8;;BB@BBAA
@ATNG8:02039:06756
GATGGTAGTGTCAGTGCGCGTCGTCCAGAAGATCAGGAACTCTAGAAGAATTCAGATTTTTAACATCGAGAGTAAACGTAAAAAGAAGGTTTTACAAGACTCACGTTAACAATATTGCAGCAGTACGCACACAATCGAAGCGCATTAAGGATGGCTAGTGTAACTAGCAAGAATACCACGAAAGCAAGAAAAAGAAGTACGCTATTAACTATTAACGTACCTGTCTCTTCCGAAACGAATGAGTACGTGTGACGTACGTGAGCTACCATCGTAATTGCGAAGTCT
+
DCAA>AGDCCBBBBBCDBCCCCBBC@BCB@CC;;;D6;59@A>@?C?BB?B????ABCCC3C>A:88???;;;=<8;;33333$3717,333&39949::;;;;37.36884588;>@?BBBBHCCFDCCBBC@CCCD?BABB>>:>>B>BCC>BBBBBBBB?BBBBBB?BB?BBB@FC>>?8?@@=ACDCC2CD?CABBBB@@A<?<?@?@9><@BCDD?BBBB????A?BBB=BAA>ABBBCCDCCC@@@CBBBBCAB@@@BAA>@AABAA>A>??>>:>888
@ATNG8:02040:06759
GATGGTAGTACATGATAGACGACACCAGAAGATCAAGGAACTCTAGAAGAATTCAGATTTTTTAACACGAGAGTAAACGTAAAAAAGAAGGTTTTACAAGACTCACGTTAACAATATTGTAGCAGTACGCACACAATCGAAGCGCAGTAAGGATGGCTAGTGTAACTAGCAAGAATACCACGAAAGCAAGAAAAAGAAGTACGCTATTAACTATTAACGTACCTGTCTCTTCCGAAACGAATGAGTACGAGAGTCAGAGCAGAGCTACCATCGTAATTGCGAAGTCT
+
:::A?A@://////4===BBBA===:666899///)/4:479794//179)/)///444444#5.5;;5555555909<999999$9<===<<<0ACA8<AA965;995:7<=7;;>8555::;;;<=;555=@@=@@@@=A;;;;@@@<@7@DD:BBB??;?@<@BCBBB?BCACCC=??BDC<BAA>@@@@@1;=9>777<777@7<68?=8494326<<=@@555;;79:<=<1:..).-.5::>858:8==C:547>;9>8333,338988(/(////)/554
@ATNG8:01995:06847
GATGGTAGTATATCGCGTCGCTATCCAGAAGATCAGGAACTCTAGAAGAATTCAGATTTTTAACACGAGAGTAAACGTAAAAAGAAGGTTTTACAAGACTCACGTTAACAATATTGCAGCAGTACGCACACAATCGAAGCGCAGTAAGGATGGCTAGTGTAACTAGCAAGAATACCACGAAAGCAAGAAAAAGAAGTACGCTATTAACTATTAACGTACCTGTCTCTTCCGAAACGAATGAGTACATAGATATACGTATAGCTACCATCGTAATTGCGAAGTCT
+
DCCB@DCBBBBCCCCBCBCBBCC@@<@@C@ABBCAA?A@FCIAABD@BB@BABB;<:EFF2A?CBBDCCA???>6=><;;;:*;?=?9>@@7ACE@BBBBCBBCC@B?;;9;BB?BABBDBBCCCCBBBCBB?BBBB@DBA@ACBC@C@CBB@BCCCCCCC?BAAADC@BB?????BBABC;???<?BDCD3CB?C@??B???B:>:>@AA:>:>@BDD@BBBBABA=A=A@@<ACC?BBBAACBBBACCCCBBB??A???>>==:=>::?B?B>AAA>;?==>
@ATNG8:02004:06849
GATGGTAGTCTCAGATAGTCTATAGTACTCATTCGTTTCGGAAGAGACAGGTACGTTAATAGTTAATAGCGTGCTTCTTTTTTCTTTGCTTTCTGTGGTATTCTTGCTAGTTACACTAGCCATCCCTTACTGCGCTTCGATTGTGTGCGTACTGCTGCAATATTGTTAACGTGAGTCTTGTAAAAACCTTCTTTTTACGTTTACTCTCGTGTTAAAAATCTGAATTCTTCTAGAGTTCCTGATCTTCTGGATAGCGACGCGATATACTACCATCGTAATTGCGAAGTCT
+
>@:;9>@>@@@C;:6=>@@?BBCCCBB===9925<<<4<<==496>?>9:79<;99.4.4944058==<;;;==<7;;;:::$4//(0:::30////)//3-33,333335.59<;;;55.5555)5.5556:9:?=@@9>499=>??B@B@==<<<00*//0+0>8=5@@??==@::5700000'0)0)/////$/:944(4:=8::;?;;<;?@@+>BBBB@B@CCABBCDECC@C@DCBCCC9:9C?CBBBCBBBA@A@BDDECCCC?BCDDJJ@C?@@AA?AA;;
@ATNG8:02020:06802
GATGGTAGTGTGTCTCTGAGAGTAGTACTCATTCGTTTCGGAAGAGACAGGTACGTTAATAGTTAATAGCGTACTTCTTTTTCTTGCTTTCGTGGTATTCTTGCTAGTTACACTAGCCATCCTTACTGCGCTTCGATTGTGTGCGTACTGCTGCAATATTGTTAACGTGAGTCTTGTAAAACCTTCTTTTTACGTTTACTCTCGTGTTAAAAATCTGAATTCTTCTAGAGTTCCTGATCTTCTGGAGATACACATGATACTCTACCATCGTAATTGCGAAGTCT
+
?@@DACBCDCCBCBCCCCFCCBBBCBBBCCCC@ABDD>BB@C?BBBBCCC@DCCBC@CBCCCB@C@CCCCCCHCC@B@@@@2BC?BBBD?CCCC>AAB?BC?BBBCBDAECCCGCAA?ABBAD@DFCCCCBC?BCCC>BBCAAABBCCDCCCCCB@BCB@BG@B?BBBCCCCCC@BBBBB9B>B>BCCCC5BBBBC=BBCCCCCCBB@BLFJ5BBBCCAD@CC@CCCBCBB@C@CBBBCC?BAB@BBCFDCCCCCCBBBCCCCAC@BBBBBB@A=BBAA>ACCC
@ATNG8:02031:06826
GATGGTAGCAGACGTGACAGAGCGCCAGAAGATCAGGAACTCTAGAAGAATTCAGATTTTTAACACGAGAGTAAACGTAAAAAGAAGGTTTTACAAGACTCACGTTAACAATATTGCAGCAGTACGCACACAATCGAAGCGCAGTAAGGATGGCTAGTGTAACTAGCAAGAATACCACGAAAGCAAGAAAAAAGAAGTACGCTATTAACTATTAACGTACCTGTCTCTTCCGAAACGAATGAGTACGATGAGAGAGCTCTCTCTACCATCGTAATTGCGAAGTCT
+
?AAB::9>==@A@A5:59;;<A@BF9;;@=@AA@A@6;49@@9:8?<?A?D?AA::7@@@.?;@AABAA?<;<=7<;?@AAA0@B>@9@@@7@AB?;=;CDDFCC@C@CD@CBB?BCCBBBCCDFDCCBBAA=@BAA:;:BBBCBB?B?C:;;;CCCCBBC@BBBCAB?BC?BBB=@@??>5<<=9::9999%9A?D:99CD@@@7;799==9?<?ABBB@CDCBBCB@B@BBB=BCE?BBBBBBBAAABBBBBBCBBB>>>>>@C=A?>?BC@C7::AB?@?@?
@ATNG8:02020:06893
GATGGTAGGTGCACATGAGTGTATCCAGAAGATCAGGAACTCTAGAAGAATTCAGATTTTTAACACGAGAGTAAACGTAAAAAGAAGGTTTTACAAGACTCACGTTAACAATATTGCAGCAGTACGCACACAATCGAAGCGCAGTAAGGATGGCTAGTGTAACTAGCAAGAATACCACGAAAGCAAGAAAAAGAAGTACGCTATTAACTATTAACGTACCTGTCTCTTCCGAAACGAATGAGTACGATGAGATCTCGTGTGCTACATCGTAATTGCGAAGTCT
+
?>AB;;;B?B=CC@BBEEGCC;;;B@CDC@CCAA@C?B@CCCCCCC?CB=@<@;;;;;;;*;>AA@AACCBACD=CB;<;;;*;C>C4;;;.;;B=ABA@@@?CB@DACC?CCD?BBABCDDDBAABICBBD>@@AC=@@@@A9:9=@<@::49@@@BA@A?AA@@AA<???AAA>@@A@@9@9939BBBB3AA?989????8948177@A>D===;;;=>@000@@<B?BBA;?>?;@?===?@@@@A988>==?A@@>>=BBAA=??BD?C?CCCC?B;;;
@ATNG8:02023:06867
GATGGTAGCATCATGCATATCTCACCAGAAGATCAGGAACTCTAGAAGAATTCAGATTTTTAACACGAGAGTAAACGTAAAAAGAAGGTTTTACAAGACTCACGTTAACAATATTGCAGCAGTACGCACACAATCGAAGCGCAGTAATGATGGCTAGTGTAACTAGCAAGAATACCACGAAAGCAAGAAAAAGAAGTACGCTATTAACTATTAACGTACCTGTCTCTTCCGAAACGAATGAGTACGATGAGATCTCGTGTGCTACCATCGTAATTGCGAAGTCT
+
::9:.4:::;;>CCCCCBB@B;;;B?A=@=>99>@<8<:>>C:;5;7==49198833333$34;;=BCCA9937.7844444$4<7==>>>0@@@:@;6;CBBCD>A<AB>BBD@CCCCBBBCCFLCCBBBB=@@BB>A@BBCCDC?BAA::3:>????AA@CBBBBB@BB?BBB<?;A>A1;8918::::+7<6<587====><@=@A??<@=@?CCE@BBBBACC@C@CCB=A:94999>>A?989?<<=BDBBBBB@>>>>@:====@A=>1<;AA>@BBB
@ATNG8:02024:06860
GATGGTAGAGTATCATGTGTATCTCCAGAAGATCTGGAACTCTAGAAGAATTCAGATTTTTAACACGAGAGTAAACGTAAAAAGAAGGTTTTACAAGACTCACGTTAACAATATTGCAGCAGTACGCACACAATCGAAGCGCAGTAAGGATGGCTAGTGTAACTAGCAAGAATACCACGAAAGCAAGAAAAAGAAGTACGCTATTAACTATTAACGTACCTGTCTCTTCCGAAACGAATGAGTACTACTCTCAGAGACACACTACCATCGTAATTGCGAAGTCT
+
ABAB@BCDCCCCCCCBCCGCCBCCC@CDC@BCBBCE@B?BCCCDBB?BC@D@BBBCCDDD3B?BCCCCCCCDDD>DCBCCCC5BC=B=AAA8ABC@CBBBDDDBB>A?BB?ABB?AAABAACCCDCCCEDBB?BBBB?BABBCCCC?DADAB?BCCCBCCC@CACAAA?AA>ABC>@?BBB9>==8<<<<=.=A?C>?>BBBBB@B?B@@@;?=CCDAA?BCCCBBB@E@BBB>BBB?BCCCAAAABABAABBBA@@@BBBAACC?CB@?@@?B@CCCCACC@@
@ATNG8:02025:06872
GATGGTAGCGCGATATCAGCGCAGCCCAGCAAGATCAGGAACGTCTAGAAGAAATTACAATCGATTTTTTTAAACACGAAGAGTAAAACGTAAAAAAGAAGGTTTTTACAAGGACTCACGTTTAACAATATTGCAGCAGTACGCACACAGTCGAAGCGCAGTAAGGATGGCTAGTGTAACTAGCAAGAATACCACGAAAGCAAGAAAAAGAAGTACGCTATTATCTATTAACGTACCTGTCTCTTCCGAAAAGATGAGTACGAGAGTCAGAGCAGAGCTACCATCGTAAATTGCGAAGTCT
+
///9+5477:////9999:<:999::1----3---/;;3:=9559=9886444(/)///)////777777#55,68///)/5--///&////:;;;%//1716;;;)988(/(////77222'2388.522+289266@@AA:::BBBBCBBBB?BA@>>?BB@D@@??@BBBCBBBB@BAAAFD@BB?B@@6;;>>A9???======,663/..33555=+225222274>555;2578?557262....&......335/..535577:<::8??>>;;56;/////(/)00BC?@A99
@ATNG8:02031:06867
GATGGTAGCTCGCTGATGATATCTCCAGAAGATCAGGAACTCTAGAAGAATTCAGATTTTTAACACGAGAGTAAACGTAAAAAGAAGGTTTTACAAGACTCACGTTAACAATATTGCAGCAGTACGCACACAATCGAAGCGCAGTAAGGATGGCTAGTGTAACTAGCAAGAATACCACGAAAGCAAGAAAAAAGAAGTACGCTATTAACTATTAACGTACCTGTCTCTTCCGAAACGAATGAGTACACACTCTCATATGACACATCGTAATTGCGAAGTCT
+
CDBB?BABCC@====BBBBBBAAAA7?DD>B;;;@A=A?>>>00/?8??;?<9:9BBEFD3B?BBA???@@999,9A;;;;;*;B=B?BCC;BAB?BCCDCCDBC@CACC@CCC@CBBBBBBBBBAAABB@@?@BBD?AA@CCCBC@D@C;;;;CCFDDDC?AABBBC?CC?CCC7:9?==5<7929==>=?&=@?9:9?CCAAB<?<>==B;>;>?BCC@@@@DBCC=?>@BH>KBB?BBBBBAABBBBAAA???B@CBBBCBEECCC?C@CCBA=AB??
@ATNG8:01999:06922
GATGGTAGCACGACACGACGATGTGTACTCATTCGTTTCGGAAGAGACAGGTACGTTAATAGTTAATAGCGTACTTCTTTTTCTTGCTTTCGTGGTATTCTTGCTAGTTACACTAGCCATCCTTACTGCGCTTCGATTGTGTGCGTACTGCTGCAATATTGTTAACGTGAGTCTTGTAAAACCTTCTTTTTACGTTTACTCTCGTGTTAAAAATCTGAATTCTTCTAGAGTTCCTGATCTTCTGGTCTACTACACTGTACTCTACCATCGTAATTGCGAAGTCT
+
BBCC?CCDBBB@;;A@ABA;69?@BCBBBBBB?CCDD?CCBC@BBBCDDD@CBBBB?B?AAAB?B?BABCCBBA@>BDCBC1A@<@:::)9998;@@@>@A<??ABBB>AABBCCBC>A?A<A<A?>=>=;<:>@@@<>>@A@>>>??A?D>><><::9=>=:><>>>@@A@@@8>>ADD;D8;7:=@@@/>>>=>5>;:888AABA56666)7///@6;6?@<@BBBA>><>=A>??=<9<=A=>>>B;:;>>>??@@???C@?:?:66997=166;;7;;?@
@ATNG8:01999:06941
GATGGTAGCATCATGCATATCTCACCAGAAGATCAGGAACTCTAGAAGAATTCAGATTTTTAACACGAGAGTAAACGTAAAAAGAAGGTTTTACAAGACTCACGTTAACAATTTTGCAGCAGTACGCACACAATCGAAGCGCAGTAAGGATGGCTAGTGTAACTAGCAAGAATACCACGAAAGCAAGAAAAAAGAAGTACGCTATTAACTATTTAACGATACCTGTCTCTTTCCGAAAACGATGAGTACTATGTAGAGCTCTATACTACCATCATAATTGCGAAAGTCT
+
@@?B:BCCCBCBBAABBBBBCBBBC?BBCABCDBBB?A=AAA??@C@CE?B?ABBBCCCC2B>BAB999DA@?=6@ABBBBB2AB=@<ACC;DED@BCCCBBD;;6;=?A;BCB:BBCCBDCBBBBAAABBB@CBBB>@@BCCBBB?B?B@@=@BCCCCCC???@BAA?AB?AAA<@?999,3<<8<@@@@@(@@=0000@<=>?7;5;<<;>7>:;;////)///8<9:9(5+2666)52225655572227785556555222755749977<>5:/552/.'....
@ATNG8:02003:06949
GATGGTAGAGTACAGTGTAGTAGACCAGAAGATCAGGAACTCTAGAAGAATTCAGATTTTTAACACGAGAGTAAACGTAAAAAGAAGGTTTTACAAGACTCACGTTAACAATATTGCAGCAGTACGCACACAATCGAAGCGCAGTAAGGATGGCTAGTGTAACTAGCAAGAATACCACGAAGCAAGAAAAAAGAAGTACGCTATTAACTATTAACGTACCTGTCTCTTCCGAAACGAATGAGTACGAGAGTCAGAGCAGAGCTACCATCGATAACCTCGAGTCT
+
A?BB?BBBCCBBBBCBCCCCCCDDC=@@D@DBBB997;<@@CCBBB?CC?C@CBAAAAAA1@>CCB@AADCBBB:@>@A@A@0@A>?4:::*:A?;AAA@B@@00+0;00,0AA=BCAACCCCCDCCCCDCC<@@;:7;CBACB@@;A@A<;8;AAABCBB?BCCGBB?AA>9998;;00+/9669699::&;A>B@@=>>@??<@>B8;;<A;==BAA>A@@@???;?9>?<6;770889ABBCBBBCBAACCDAAACBBAB=>9=888???=A;====>A@@
@ATNG8:02004:06925
GATGGTAGTGAGTAGCAGATCAGACACCAGAAGATCAGGAACTCTAGAAGAATTCAGATTTTTAACACGAGAGTAAACGTAAAAAGAAGGTTTTACAAGACTCACGTTTAACAATATTGCAGCAGTACGCACACAATCGTAGCGCAGTAAGGATGGCTAGTGTAACTAGCAAGAATACCACGAAAAGCAAGAAAAAGAAGTACGCTATTAACTATTAACGTACCTGTCTCTTCCGAAACGAATGAGTACTATGTAGAGCTCTATACTACCATCGTAATTGCGAAGTCT
+
@@:<7<40/-------58/56;;9=9;.55<5:@AA@A<@><<:00/:6::6:9??=;8:::)?6333333>887;177;4999'9@89.555&5::><AB@9959:9)9;@>;BCA069:56ABCCCCCCCAA@=BBBAA@CC@BB?A=@@B;;8:::9@@AB>AABBCC?CB>AAA4:0;;;;0;00+0;;;;,;@9=9:;==>=>:>6;;@?8=8==B;;8;BCBEDD@E?@@B<@@A=???CAABBBBCBAA@A998>A>877<=7:///;<17,0:@@=@999
@ATNG8:02005:06935
GATGGTAGTGATACAGATCAGACACCAGAAGATCAGGAACTCTAAGAAGAATTCAAGATTTTTAACACGAGAGTAAACGTAAAAAGAAGGTTTTACAAGACTCACGTTAACAATATTGCAGCAGTACGCACACAATCGAAGCGCAGTAAGGATGGCTAGTGTAACTAGCAAGAATACCACGAAAGCAAGAAAAAAGAAGTACGCTATTAACTATTAACGTACCTGTCTCTTCCGAAACGAATGAGTACTATGTAGAGCTCTATACTACCATCGTAATTGCGAAGTCT
+
;5548==>CCB@@;=@@9:9@@B;;4:AA;>A;45:5:6:<@::49<689)/)//(//////$/(/33333888;;19794444$44.45:;=0<:<7;666;@;::46:@@:CBA=AA;;;CBCCDCCBABCDADDCE?BAA?;:;919;=>>9>??;<<<<7?>??AA<9:5887<877AA137<:<ABBBB(@@=877<A?<<>:>1889=8=977;;:9????@?A?A>BAA9A9:5:9??ABBBBBABBB?;;00////;;;D<>>>@<<9=:BBBB>B??>
@ATNG8:02007:06944
GATGGTAGCTCTGCTCTGACTCTCGTACTCATTCGTTTCGGAAGAGACAGGTACGTTAATAGTTAATAGCGTACTTCTTTTTCTTGCTTTCGTGGTATTCTTGCTAGTTACACTAGCCATCCTTACTGCGCTTCGATTGTGTGCGTACTGCTGCAATATTGTTAACGTGAGTCTTGTAAAACCTTCTTTTTACGTTTACTCTCGTGTTAAAAATCTGAATTCTTCTATAGTTCCTGATCTTCTGGTGAGATATGCATGATGCTACCATCGTAATTGCGAAGTCT
+
54:;8566=>?;<;>==666666;;9<;;5558;;;<5<=8<5::555;;5999961549@5909=@;;;>>>==<=>@@@+==:=A=F>CCBB6:6<499155554969@@<<<AB@?@@@B@D@?@A9:99=@::6:@@@B@@AAA@A@@?AB@BBA?@@6;5:?@@>@@?@;@CGFF;F?A?ACEDD1B@BCL@C;00A000/;)//0/'0==9519=:>;=0/0::;6<9<>><=@<999=969??@@??@9;99954<=@:@:8444.4.555<6999;
@ATNG8:02017:06912
GATGGTAGCACGAGTCACTCATATCCAGAAGATCAGGAACTCTAGAAGAATTCAGATTTTTAACACGAGAGTAAACGTAAAAAAGAAGGTTTTACAAGACTCACGTTAACAATATTGCAGCAGTACGCACACAATCGAAGCGCAGTAAGGATGGCTAGTGTAACTAGCAAGAATTCCACGAAAGCAAGAAAAAAGAAGTACGCTATTAACTATTAACGTACCTGTCTCTTCCGAAACGAATGAGTACCTCTCAGACGCTCGTCCTACCATCGTAATTGCGAAGTCT
+
;;;@9<GCCCCCCCBBBBCG@AAAG@EBB@CCBB;;9;?CCE;;;C@BB@C?;;;@>@@@0??CCCBBB?B>?<6<;;;9:99#44.58@?@2@==:=C@DCBD;;:;?BB@ECC@CBBBBDCCCCCCCBBBB@CCAB?C??>@@997;@CBB?BCDCDBBB?CCCAAA?BC?B@B=@@9::,8>>;99::9:%0>;>0/0?;?>A1615:>>.816@BBB?BCCCCCC?B?CCG@CBB?BBBBBBC?CDAAABBBBBAA???=AAB<@:;;CC@C?BBDE@BAAA
@ATNG8:02033:06936
GATGGTAGTATAGAGCTCTACATAGTACTCATTCGTTTCGGAAGAGACAGGTACGTTAATAGTTAATCGTACTTCTTTTTCTTGCTTTCGTGGTATTCTTGCTAGTTACACTAGCCATCCTTACTGCGCTTCGATTGTGTGCGTACTGCTGCAATATTGTTAACGTGAGTCTTGTAAAACCTTCTTTTTACGTTTACTCTCGTGTTAAAAAATCTTGAATTCTTTCTAGAGTTCCTGATCTTCTGGGCTGCGCTGATATGCGCTACCATCGTAATTGCGAAGTCT
+
BCCB?BDDDDBBBC;9:AA<6:A@@BCA@@00)0<<><@B@B@CCAAA??<?AA9989<@A??<??999<?>;7BBBBB3AB<<<AA8@???0:7?989225996727;<///@@:=BB?B>@?;;;6623<>:;6:>?;::>>@>@@@>9==1/./4<=,/-/=>=;;;>>7===<=193=6;<999(9:9;9-555336//.7(52222#225.79494877.7756:6606)//::7:0559=25/./3775//.333578>A;@?>;;;:>:888<8==88
@ATNG8:02035:06945
GATGTAGCATCTTGCATTATCTCACCAGAAGATCAGGAACTCTAGAAGAATTCAGATTTTTAACACGAGAGTAAACATAAAAAAAGAAGGTTTTACAAGACTCACGTTAACAATATTGCAGCAGTACGCACACAATCGAAGCGCAGTAAGGATGGCTAGTGTAACTAGCAAGAATACCACGAAAGCAAGAAAAAGAAGTACGCTATTAACTATTAACGTACCTGTCTCTTCCGAAACGAATGAGTACGAGAGTCAGAGCAGAGCTACCATCGTAATTGCGAAGTCT
+
888565;:99/-(----(-/7:--/3///275////2727//6<<<8=<5;7:;<>>>>>+>4=9;98869///(/////////"/6(3,333&389488/////8858.55,52927855@>><><A?>;>?@:<<00+/778:<;;4949//)/99///::6:;<<=C9<<;8736;;8881799133778(3=5;7><<7;8=6<488597>:><BBC?BB99:AA9=:=;;5;00+0;;;ABAAABBBA??>?>>@BBBBBCB??=>>@@=A=CDEF@@A@@
@ATNG8:02036:06937
GATGGTAGTACATGATAGACGACACCAGAAGATCAGGAACTCTAGAAGAATTCAGATTTTTAACACGAGAGTAAACGTAAAAAGAAGGTTTTACAAGACTCACGTTAACAATATTGCAGCAGTACGCACACAATCGAAGCGCAGTAAGGATGGCTAGTGTAACTAGCAAGAATACCACGAAAGCAAGAAAAAGAAGTACGCTATTAACTATTAACGTACCTGTCTCTTCCGAAACGAATGAGTACAGAGAGTACGATATGTCTACCATCGACGAATAGAAGTCT
+
EBBB?CCCBBBCDCBBCCBC:;;BB?BCEABBBC@@?A@CCDCBBA@CC?A?BBBBBBAB2B@ECCCCCCCCCC>CCBCCCB1@C<@<@B@9BCC@CCECFGE999;@BB?CED@BBCCBBBCBBBCCCDCC@CDBB?BBA@ABBB?B@CAB?ACCDCBBB@CCCAAA@CC@CBA9=;777*:=>9=????1>D?D799BBBBB>A>ABBB5:78?CDCFEGCCCBA7;7;BB=CCC?BBBACCCCCCCAAABB@AABBBBBBBB<@?BBB>>?????A:????
@ATNG8:01996:06979
GATGGTAGACATATCGTACTCTCTGTACTCATTCGTTTCGGAAGAGACAGGTACGTTAATAGTTAATAGCGTACTTCTTTTTCTTGCTTTCGTTGGTATTTCTTGCTAGTTACACTAGCCATCCTTACTGCGCTTCGATTGTGTGCGTACTGCTGCAATATTGTTAACGTGAGTCTTGTAAAACCTTCTTTTTACGTTTACTCTCGTGTTAAAAATCTGAATTCTTACTAGAGTTCCTGATCTTCTGGGTGCGCTACAGTCTCTCTAGCCATCGTAACTTGCGAAGTCT
+
>??A<B<BBBBCCCCCEDHJGAA@@<<@==@@<@BC>>BD@E?A??===B>==8589B8B=BB;?>?9//988//(/8888+8;6B>>=0;78,89>778)9;88988==>C=9:99;;4:AB=B=>?>>;;;@=A@@@=@>>>>=B=>>===;;;;1876667076999@>88897:5555&54;4;9999*9=666*//35776:96+5555'68997179::377777=999>4=9:88537777././358=>8:;??>;;;;664777635(..04222(---,
@ATNG8:01998:06979
GATGGTAGACACGTGTGCTCTCTCGTACTCATTCGTTTCGGAAGAGACAGGTACGTTAATAGTTAATAGCGTACTTCTTTTTCTTGCTTCGTGGTATTTCTTGCTTAGTTACACTAGCCATCCTTACTGCGCTTCGATTGTGTGCGTACTGCTGCATTATTGTTAACGTGAGTCTTGTAAAACCTTCTTTTTACGTTTACTCTCGTGTTAAAAATCTTGAATTCTTCTAGAGTTCCTGACTTCTGGTATGACTAGTGTACTACTACCATCGTAATTGCGAAGTCT
+
?@@B@CCBBCD;;6>966>>EAA@C;;;AAAC=AAFC>DDGIACA?@@?B495::=;@8=9?>9>=@AAACBBAA=999:9.0>;@000/<;=8>778(7<5773,333,38::?5::;687=B====;;888;==>?7;;B?====>;;;BA??==:=><AD=@<???AAAAAA:==>>=/>:>:==EEE/?>@AA:A;<;>@?>>><AAAA/A8838C:?:=>=@@?;;;=8=:;;;@A<A>>;>>==?>>>@@A@@@@CC@>=8:::;;>:?7;;>B=?>>@
@ATNG8:02015:06967
GATGGTAGCTCTGCTCTGACTCTCGTACTCATTCGTTTCGGAAGAGACAGGTACGTTAATAGTTAATAGCGTACTTCTTTTTCTTGCTTTCGTGGTATTCTTGCTAGTTACACTAGCCATCCTTACTGCGCTTCGATTGTGTGCGTACTGCTGCAATATTGTTAACGTGAGTCTTGTAAAACCTTCTTTTTACGTTTACTCTCGTGTTAAAAATCTGAATTCTTCTAGAGTTCCTGATCTTCTGGGCAGACTCTCACACGCCTACCATCGTAATTGCGAAGTCT
+
;;5<9=@<<==696=><<BABBC9:;BAAACC@BDCC>CD@C?BBDCCCC@CCECCAE@DDBB@CACCCCCDCBB@CCEED5BA<@;;;0;AAB>BBC@CC?AACDDF@BCCDC@A@?BBD@D?CCCBBBBB?BBBB?CCCCCCCCCBBBBBBBB?BBC@::9:@CCCDDCFCC@BBCDC9C?A?ABCCC5CBBBB;B;<;AAB;;;:;FEF5DAA;;6;?BB@CCCC;<;?D?BBBDBA?AABB=DCCCCDBCBE@@@CD@CBB?B;;;BB?C?ABCC@CCCC
@ATNG8:02016:06990
GATGGTAGTCTCAGATAGTCTATAGTACTCATTCGTTTCGGAAGAGACAGGTACTTTAATAGTTAATAGCGTACTTCTTTTTCTTGCTTTCGTGGTATTCTTGCTAGTTACACTAGCCATCCTTACTGCGCTTCGATTGTGTGCGTACTGCTGCAATATTGTTAACGTGAGTCTTGTAAAACCTTCTTTTTACGTTTACTCTCGTGTTAAAAATCTGAATTCTTCTAGAGTTCCTGATCTTCTGGGTCTACGCTCGTCGCGCTACCATCGCAATTGCCTAGTCT
+
CBBB?BDCCCCCBBCCCCCCCCCBBBCCCE@?=?@@@;@B?BACIKCCBB@BC@@@;@=@BED@B@BEDBBBB=B?BCCCC1CC?C?@?4?CBB?BBB>@@6;;;B@C>BCCCCBCC=AAE?B?BBBABAAA?BBCB<AAAA?>???@??@??==178=8=@:>;>>?@AA@>>:<<;;;1<8=8=>>>>/==:@@29:9///::9=:>>>?/?=>>C=C<>>;>???@@@=A;>>BB@A<>>@@:@@@AA?@@@AA>>>>@@@B;@@@@@@;@;AA=C?@@A>
@ATNG8:02027:06963
GATGGTAGCGCACACATAGATACAGTACTCATTCGTTTCGGAAGAGACAGGTACGTTAATAGTTAATAGCGTACTTCTTTTTCTTGCTTTCGTGGTATTCTTGCTAGTTACACTAGCCATCCTTACTGCGCTTCGATTGTGTGCGTACTGCTGCAATATTGTTAACGTGAGTCTTGTAAAACCTTCTTTTTACGTTTACTCTCGTGTTAAAAATCTGAATTCTTCTAGAGTTCCTGATCTTCTGGTAGAGCGTGCATATATCTACCATCGTAATTGCGAAGTCT
+
BDDC?CBBBBBDHDFBBBBCCCCDBBCBDCBB<@@AB=BB@D@BBCGGBB?BCCBB=@=@@@B?C@CCCC@@?A@:::9::*;;59<BC<BBCC@BBC@FC>AABA@A=BCCDCBBB?BBBAE@CCAABCCC?BBDC?CCDCCCCBCBBB??@CC@CCC@@@=@:;<BBFDCEI?B;;;;.;>C=;;;;;.;IEGM?CCBCCFJCCB=AAAA0ACBCC@C@CE@CCBBCBC@C@BBCCCD@DCC@BCDBCBCDDBCBCDCABA;;6;AABBB@C@DCCC@CBBB
@ATNG8:02029:06969
GATGGTAGGCGTGTGAGAGTCTGCCCAGAAGATCAGGAACTCTAGAAGAATTCAGATTTTTAACACTGAGAGTAAACGTAAAAAGAAAGGTTTTAACAAGATCTCACGTTAACAATATTTGACAGCAGTACGCACACAATCGAAGCGCAGTAAAGGATGGCTAGTGTAACTAGCAAGAATACCACGAAAGCAAGAAAAAGAAGTACGACTATTAACTATTAACGTACCTGTCTCTTCCGAAACGAATGAGAACAGAGAGTACGATATGTCTACCATCGTAATTGCGAAGTCT
+
@@@B@BBC@BCCD;;9A@@>BB;;;05BB>AB:;;A=@?BBAB;;;<::295>=999999$328933344;;;<<1:777777$733(357;?/7/3<.33;=99837715+22+2555'...--52--.3337;;BB9==>B==>==;;556)8:>>@=??@??>??;?@AA<<8<@;A@@:>===<1;7708<<<=.=>;?B@=///===6@<@777>E=A?=>>=@@AAAAA:>:?AA:AAA:<<<7718?A@@A@@@>>>????@@>>?=@@@>??=A;@@BC:>>==
@ATNG8:02033:06953
GATGGTAGTAGTACACTATTCATACCAGAAGATCAGGAACTCTAGAAGAATTCAGATTTTTAACACGAGAGTAAACGTAAAAAAGAAGGTTTTACAAGACTCACGTTAACAATATTGCAGCAGTACGCACACAATCGAAGCGCTGTAAGGATGGCTAGTGTAACTAGCAAGAATACCACGAAAGCAAGAAAAAGAAGTACGCTATTAACTATTAACGTACCTGTCTCTTCCGAAACGAATGAGACACACTCTCATATGACACTACCATCGTAATTGCGAAGTCT
+
////6:88:;99555555<5<<=<<8<<A=ABBB@@?AACDEAAAC?BB?A>AABBBCCC3B?BAAAABCCAA@9=>;;;;;;#4:5:.555&5<A:@B>CCC@;;5;>;;6;BA=AA;9;DFCCDCCCCBBA@@?::7;A@@:::B>A=A;;49>@@AAAA?BC?@@C?BE@CCC=A?ABD>BBB?AAABA3BB?B@@>==>>>1917<=<6=999@@@=@@?===>8<9;>@9?@A=@@A;0000/////=;::8555777;;68766--(-(--6619<;;
@ATNG8:01998:07028
GATGGTAGCGAGCGAGTGTGTATACCAGAAGATCAGGAACTCTAGAAGAATTCAGATTTTTAAACACGAGAGTAAACGTAAAAAGAAGGTTTTAACAAGACTCAACGTTTAACAATATTGCAGCAGTACGCACGCAATCGAATCGCAGTGAGGATGCTAGTGTAACTAGCAAGAATACCACGAAAGCAAGAAAAGAAGTACAGCTATTAATATTAACGTACCTGTCTCTTCCGAAACGAATGAGTACAGAGAGTACGATATGTCTACCATTCGTAATTGCGAAGTCT
+
:;4<055===<;666;>=<<A<;96.5<<47/////)/3878::<<75503673559;;;$55)559555666=@2;;99999(995;8<<=0/)/;2/-----(////)46;<8>><;A==;@@BBA@@@;;9:B:??A??966;;;<<:927///7///78849;;;=B>BB?BBC>777CB<?<<37777(38389;3225667(-)-22(-(-37//)5:556;<8=9===6=>?8;;;<<;585<??;@9:<;00/6///88433,333357/33:94996.
@ATNG8:02002:07013
GATGGTAGTGCGTGAGAGAGAGACCCAGAAGATCAGGAACTCTAGAAGAATTCATATTTTTAACACGAGAGTAAACGTAAAAAGAAGGTTTTACAAGACTCACGTTAACAATATTGCAGCAGTACGCACACAATCGAAGCGCAGTAAGGATGGCTAGTGTAACTAGCAAGAATACCACGAAAGCAAGAAAAAAGAAGTACGCTATTAACTATTAACGTACCTGTCTCTTCCGAAACGAATGAGTACGAGAGAGCACACGTGTCTACCATCGTAATTGCGAAGTCT
+
::;?;@ABBB@@6:6<<<@CCB;;;)5994;@@@@>=@8=@99;5<74425=88799999$34>@466=>>@CD=AA<=A??+<<9;<@@@2>BCACDBBBB@@@=A?CB?CFF?BAAABBBBCDCBBBAA@?;;;C@BBDFC@@A?C=@;;8;CCCCCCD@@?@BCB?BB?AAA;?????8>>>9:9:9::%:>><?=BBBA?<36356<A2=9=;@AB@BBBBBCC>A?ABB=BAA=AAABAB???A@A???BA??>CAA@@??;?:@?CD@B>AAAA?A@??
@ATNG8:02007:07010
GATGGTAGCACGAGTCACTCATATCCAGAAGATCAGGAACTCTAGAAGAATTCAGATTTTTAACACGAGAGTAAACGTAAAAAGAAGGTTTTACAAACTCACGTTAACAATATTGCAGCAGTACGCACACAATCGAAGCGCAGTAAGGATGGCATAGTGTAACTAGCAAGAATACCACGAAGCAAGAAAAAGAAGTACGCTATTAACTATTAACGTACCTGTCTACTTCCGAAACGATGAGTACAGAGAGTACGATATGTCTACCATCGTAATTGCGAAGTCT
+
8844.4<<=AB==666;;<<;;9<;5///)/886--(-(-66/54<544.4.4;:<<>><+<74444449;;:</3399999(44.5.599+9555)//66---(-(--(-9;7;554555555<<<///9)//--(-///////6:69//+///:::<;@8;<==::0557888-33334987133333$33,39::888;;6=144;<7=<@@@==7;:59/..63;5766,-,,,2**,----/89:9<<;//////6669(337///)/277<<7:7//
@ATNG8:02007:07022
GATGGTAGCAGACGTGACAGAGCGCCAGAAGATCAGGAACTCTAGAAGAATTCAGATTTTTAACACGAGAGTAAACGTAAAAAGAAGGTTTTACAAGACTCACGTTAACAATATTGCAGCAGTACGCACACAATCGAAGCGCAGTAAGGATGGCTAGTGTAACTAGCAAGAATACCACGAAAGCAAGAAAAAGAAGTACGCTATTAACTATTAACGTACCTGTCTCTTCCGAAACGAATGAGTACTGCGTCTCTCTCTCGCCTACCATCGTAATTGCGAAGTCT
+
@A?@>BCBBCCCCHAB@CCCCCBCC@BBD@DCCBCC@C@CBCBBAB?AA<A>BCBA@@@A2A?BBBCCBCCBBB9>>;;;;;*;D>B5;;;6;BB?CDCBDCC@@<@=?@=@BB@CCCABCCCCECCECCBB@BBBB?B@@?CCAB?B?B@@>@ECCCCDD>AABAAA@FC@?>?>AACCD<???<?CCCC2CC?ABBBB@>>><?<?AAB:>:=?BBB@BBBBBBB?B?BBC>CCC?@@ACCCCBBBBCCCBBCBBBBBB?BBB?B???CD@B=AABB?BA@@
@ATNG8:02011:07020
GATGGTAGCGCATATCAGCGCAGCCCAGAAGATCAGGAACTCTAGAAGAATTCAGATTTTTAACACGAGAGTAAACGTAAAAAGAAGGTTTTACAAGACTCACGTTAACAATATTGCAGCAGTACGCACACAATCGAAGCGCAGTAAGGATGGCTAGTGTAACTAGCAAGAATACCACGAAAGCAAGAAAAAGAAGTACGCTATTAACTATTAACGTACCTGTCTCTTCCGAAACGAATGAGTACCTCTCAGACGCTCGTCCTACCATCGTAATTGCGAAGTCT
+
??;B9B@@@CCCBAABA@CCCBBBB:A;616=<9;;0525;;>>CC?A@4817749:CC?+C<BB@D@AA669@6=999999$4<49.555&555.599=@@;>>5>6>B4999?CCCBBBBCCC@@@B;;;@CC;;7:@DB@@@C@C@HBB?ADBAA@BB@CCBBBC@CC@BBB@@@::9,:::3::9:9(8@=A@AABAA=B>B>BBBA;@;=9AAC=AA@CBBB=@<;<;0:??4;59734=4>:=?;8<888333336;;83<33258385:::;9;;>C
@ATNG8:02025:07022
GATGGTAGTGTCATATGAGAGTGTGTACTCATTCGTTTCGGAAGATACAGGTACGTTAATAGTTAATAGCGTACTTCTTTTTCTTGCTTTCGTTATTCTTGCTAGTTACACTAGCCATCCTTACTGCGCTTCGATTGTGTGCGTACTGCTGCAATATTGTTAACGTGAGTCTTGTAAAACCTTCTTTTTACGTTTACTCTCGTGTTAAAAATCTGAATTCTTCTAGAGTTCCTGATCTTCTGGTATGACTAGTGTACTACTACCATCGTAATTGCGAAGTCT
+
55:>;>DCCCCCDBBBJCBBDEDEDABCBDAB>CBBD=BB?B>BCDCHCCACBBBB@E@CCBB@BABDHCBBCCB=;;;;;*;C=?<@@:@??=@C?BDABBBCCD@CCBBBCCC@CBB>@=@BAABBBB?BBCD?CCCCCCCCCCCCCCAAA?CCDACC@C?BBCCBCCCA=?::::.:>B<:::::*;BBBD>CAABDDD::;4;;;;*;CBCC@CBFF@FBDBDBB?A@DCCBDC<AAD?CBCBCBBBCEDCECBBBBCD?BDCCCB?B?BCCC@BBAA
@ATNG8:02035:07025
GATGGTAGAGAGAGCTCTCTCATGTACTCATTCGTTTCGGAAGAGACAGGTACGTTAATAGTTAATAGCGTACTTCTTTTTCTTGCTTTCGTGGTATTCTTGCTAGTTACACTAGCCATCCTTACTGCGCTTCGATTGTGTGCGTACTGCTGCAATATTGTTAACGTGAGTCTTGTAAAACCTTCTTTTTACGTTTACTCTCGTGTTTAAAAATCTTGAATTCTTCTAGAGTTCCTGATCTTCTGGATATGAGTGACTCGTGCTACCATCGTAATTGCGAAGTCT
+
000/7==?@;69CAB555555555999:<;;7A??B=@B=@<???A>CC@BABAA7:5;AAA>A@BAAAB;:5B8BBBBB2AA978BC9?9==9>>=?CD?B???A@<A@@@AB??<:AA;?;>==:::::1:>;;5;??=>?@888>?==<=;3;998<=5;78?A@<<=<<6;9;::-:*/,/6;;;,99777)------58.22'2:::+7;<9@?5<8=<8<AA?@:;7;<??AA@@<>==8====???=>>??>>>@@AAA<AA@@>>;>8?>:616<</
@ATNG8:02040:07020
GATGGTAGTACATGATAGACGACACCAGAAGATCAGGAACTCTAGAAGAATTCAGATTTTTAACACGAGAGTAAACGTAAAAAGAAGGTTTTACAAGACTCACGTTAACAATATTGCAGCAGTACGCACACAATCGAAGCGCAGTAAGGATGGCTAGTGTAACTAGCAAGAATACCACGAAAGCAAGAAAAAGAAGTACGCTATTAACTATTAACGTACCTGTCTCTTCCGAAACGAATGAGTACGATGAGAGAGCTCTCTCTACCATCGTAATTGCGAAGTCT
+
BBAC@CCDBBBB;;9=<<<CAA;;;9>;;7;<<5551505>>;;@CAAA>A?89499555$5;:ABCHCCCCCB9B?:99:9*;B>A=AAA8AJGACCBBDDCCA>C@CC?BAA>ACCAABBBCCBBDBCBCABCCD?BBBBCCCB?C@CCC@BBCCDDBB?CCB??@@CB?BBB=??BBA8A>>;>AABB3BB@B999BBBBB>A>ACCC9858CDCCACDBCBCB:;;;EE>CCC@BBBBBBBBCAAAAAAAABCCBBBBBBB>B@==BC>B?BBDC@C@@?
@ATNG8:02055:06441
GATGGTAGCTCGCTGATGATATCTCCAGAAGATCAGGAACTCTAGAAGAATTCAGATTTTTAACACGAGAGTAAACGTAAAAAGAAGGTTTTACAAGACTCACGTTAACAATATTGCAGCAGTACGCACACAATCGAAGCGCAGTAAGGATGGCTAGTGTAACTAGCAAGAATACCACGAAAGCAAGAAAAAAGAAGTACGCTATTAACTATTAACGTACCTGTCTCTTCCGAAACGAATGAGTACACATCGTCGTGTCGTGCTACCATCGTAATTGCGAAGTCT
+
BBBB@CBCBD>CCCBBA<95;BB<<49?B=BBCDCD@D?BBB;;;C?BA?A>::555??=+C>B=8=BBB@AAA;98;9999)>@<@09994:BB?CCBBBCB;;;;@CB;;<E?BABAB@ABCIDG<;=DB?A@@@?DABBBABB@D?B@@>@BBBCBBC@BBCACC?AB>ABB@BABBA9>;;58899::%:?>>?=DDC>=><>:<<==4==;:@A@=@@@@A@A=A9>??9??A?BBBBBDBBBBB?@?CCCB?????>BBB?BAABBB?D;??BF@BBAB
@ATNG8:02070:06438
GATGGTAGCTCGCTGATGATATCTCCAGAAGATCAGGAACTCTAGAAGAATTCAGATTTTTAACACGAGAGTAAACGTAAAAAGAAGGTTTTACAAGACTCACGTTAACAATATTGCAGCAGTACGCACACAATCGAAGCGCAGTAAGGATGGCTAGTGTAACTAGCAAGAATACCACGAAAGCAAGAAAAAGATGTACGCTATTAACTATTAACGTACCTGTCTCTTCCGAAACGAATGAGTACGTGTGACGTACGTGAGCTACCATCGTAATTGCGAAGTCT
+
77//)/7::@?A;;96<<@BCAAAB=ACD?BCC;;;?B?BBB:;5?7>?8A?89885BBB1B>BB@@???>;=<3974::<<*:;6;.555&55529;:?@BBCE@B@BB?BBA>BB@@BDECCCCCCCCCC@DDCB@BDDCAAAC?B?A@@=@@@ABCCC@BAAABB@BB?B??<>@???277708ADDF3C@@@BB@@BHCB?D@CBCC?B@CBBBC@CCBCAA@693:99/:BA?BCCBCBBBBBCBBCCCB;;:GBBBCBBACAAADD?C?AAAB?CCCC
@ATNG8:02078:06412
GATGGTAGCTATACGTATATCTATGTACTCATTCGTTTCGGAAGAGACAGGTACGTTAATAGTTAATAGCGTACTTCTTTTTCTTGCTTTCGTGGTATTCTTGCTAGTTACACTAGCCATCCTTACTGCGCTTCGATTGTGTGCGTACTGCTGCAATATTGTTAACGTGAGTCTTGTAAAACCTTCTTTTTACGTTTACTCTCGTGTTAAAAATCTGAATTCTTCTAGAGTTCCTGATCTTCTGGATAGCGACGCGATATACTACCATCGTAATTGCGAAGTCT
+
@@>B?B@CCBBBCCBCCCCCCCEBBBBCBBCC@BCCC=CC=@?@BBBCCC@CCCCC?C?BBCD@D?AACCBBBBC?BBCCD3BB=@???8?CA@=AAA=AC>99:BBC@CAAABBBB@B:;8<<AAA>>>??=AA@?:>>BA>>>AAA@@@:::@<9::<??<?=@@@A<==@@:>>ABA5A5738AAAA/>>677-8==<?@?><<08888(7==>A=@=@A<>>>A@@@;>;>AAB==:<>?;@A>====:;;===A>>>>??<?=>>AC=A9=<??<@@::
@ATNG8:02085:06422
GATGGTAGTAGTACACTAGTCATACCAGAAGATCAGGAACTCTAGAAGAATTCAGATTTTTAACATCAGAGAGTAAACGTAAAAAAGAAGGTTTTTACAGACTCACGTTAACAATATTGCAGCAGTACGCACACAATCGAAGCGCAGTAAGGATGGCTAGTGTAACTAGCAAGAATACCACGAAAGCAAGAAAAAGAAGTACGCTATTAAACTATTAACGTACCTGTCTCTTCCGAAACGAATGAGTACACACTCTCATATGACACTACCATCGTAATTGCGAAGTCT
+
??:<26=>@@@C?>?<<<<<<:5443944.499959.9.5595559444.47/////888'60556-/////39::177888888$8:./)////$////8///888B>B?BB?BBB?BBBAAABCBBBCCAAAC?CBBB=BA@?@@=86>?BBB>AABC???B>>>@888=>>9889188<>=7>>>:98988(/:38///::=<=+--+----)-)-3?>?:BC>CBBB?A=???9>CC>AABCBBBBBBBBBCCBBBBCBBBBDBB?DCBBCC@C9;;DD@BB@A
@ATNG8:02042:06473
GATGGTAGTATAGAGCTCTACATAGTACTCATTCGTTTCGGAAGAGACAGGTACGTTAATAGTTAATAGCGTACTTCTTTTTCTTGCTTTCGTGGTATTCTTGCTAGTTACCTAGCCATCCTTACTGCGCTTCGATTGTGTGCGTACTGCTGCAATATTGTTAACGTGAGTCTTGTAAAACCTTCTTTTTACGTTTTACTCTCGTGTTAAAAAATTCTGAATTCTTCTAGAGTTCCTGATCTTCTGGGTGCGCTACAGTCTCTCTACCATGCGTAATTTGCGAAGTCT
+
CCBA@BBBBCC@@@??==?@@@CBBBCC?CBB<B@@@;@C?B>@@BCCBB?BBBBC>B>BBBD@C<@ABBCCBBA;A@@@@.??<@AAA;=AA@?BBB?BC?B88:BB>AA?@>>>;;::<@;@==66///59::?====?;;;;;===AAA??;878:87/89>><<<///;59;===/=1;7:AAAB/>=8898)8::9;;53..(.....#.25533.527A6ABB@=89,/*/=68;>5:;=A7>>===?>AA=;;;=A=99@9=///666(//(/.-7233-/
@ATNG8:02044:06493
GATGGTAGCATCATGCATATCTCACCAGAAGATCAGGAACTCTAGAAGAATTCAGATTTTTAACACGAGAGTAAACGTAAAAAGAAGGTTTTACAAGACTCACGTTAACAATATTGCGGCAGTACGCACACAATCGAAGCGCAGTAAGGATGGCTAGTGTAACTAGCAAGAATACCACGAAAGCAAGAAAAAGAAGTACGCTATTAACTATTAACGTACCTGTCTCTTCCGAAACGAATGAGTAACGATGAGAGAGCTCTCTCTACCATCGTAATTGCGAAGTCT
+
BBBB@CCCCCDBBAAACBDDCCCCC?BBC@BBAA@@=@>ADCAAAB?AA>A@CEBAACCC3C=@@BBBBAA99929>@ACDC5CC@F@CCC;BBB@BCCCCCCCC@C>@A@CAA>B@@=@AAACCBBBBBAA>ADBC@BBAAAADD?D?@@B@BCB?>>CC?BBBBAA?>>;?AA=?>???6>77/36669*57.6AA@@A=<=1718;;@<@=ACB>=:=@>>>?>5;5;;:.7?@=::8?77389==B@@ABBBB????@@@??9?@@A;<;;000@A=AA9:
@ATNG8:02045:06450
GATGGTAGATACTCGCTGATACACCCAGAAGATCAGGAACTCTAGAAGAATTCAGATTTTTAACACGAGAGTAAACGTAAAAAGAAGGTTTTACAAGACTCACGTTAACAATATTGCAGCAGTACGCACACAATCGAAGCGCAGTAAGGATGGCTAGTGTAACTAGCAAGAATACCACGAAAGCAAGAAAAAAGAAGTACTCTATTAACTATTAACGTACCTGTCTCTTCCGAAACGAATGAGACATAGATATACGTATAGCTACCATGTAATTGCGAAGTCT
+
:95>8=@;<9@==566<>=?AAB>>7B?@;@DA??;:<7;;><A:>4>=7?8BBBBBCCC1=;>BBCCB??999,9<9==>>+;:593999&55<6;;=>=====<B>AC?@@?466<>@CCCCCCCC;;9A=AD@@=?:99>?:?;B?BBB?AAA9:9:B=A????=9==388<8<<733(38<6;===<<':><>:@@A:77;4<8=;9949685//.376335@=.5.288.../././97735588888>>???>>>>777---,,202),...28569
@ATNG8:02051:06472
GATGGTAGTCTCAGATAGTCTATAGTACTCATTCGTTTCGGAAGAGACAGGTACGTTAATAGTTAATAGCGTACTTCTTTTTCTTGCTTTCGTGGTATTCTTGCTAGTTACACTAGCCATCCTTACTGCGCTTCGATTGTGTGCGTACTGCTGCAATATTGTTAACGTGAGTCTTGTAAAACCTTCTTTTTACGTTTACTCTCGTGTTAAAAATCTGAATTCTTCTAGAGTTCCTGATCTTCTGGACGACGCGCACTGACACTACCATCGTAATTGCGAAGTCT
+
8>:<8<:;:<<<555==556<;;;@@@<::/0)//-8/-/)/2///////)555595:8==>>9>9=<<<;4444.44444$44.48<<45//<,//<7<:,66<<>?:>BB;;@BC?BCC?B>BBBAAAAD@BBCB?BBCCC@@@@@AA@@@BB@BBC@BB@C=@@C;;9D;;89BCEF9C>A=AAAAA0ABBBC>CBBBBBDAA@?BBBB0A;;;;>B?@@=@AAAB;;6:=?>?BAA?BCC=B@999999DBBBBCBABA:;4::999>:>2995<7=@AA
@ATNG8:02051:06484
GATGGTAGTGTGTCTCTGAGAGTAGTACTCATTCGTTTCGGAAGAGACAGGTACGTTAATAGTTAATAGCGTACTTCTTTTTCTTGCTTTCGTGGTATTCTTGCTAGTTACACTAGCCATCCTTACTGCGCTTCGATTGTGTGCGTACTGCTGCAATATTGTTAACGTGAGTCTTGTAAAACCTTCTTTTTACGTTTACTCTCGTGTTAAAAATCTGAATTCTTCTAGAGTTCCTGATCTTCTGGGATGTGTGCGCAGTGCCTACCATCGTAATTGCGAAGTCT
+
BB@??ABBCCBABC@@@ABBBBAAACCCBB@@<@@?@:AC?B@CDCBCCC@BBBFGACBCCBB?C@CCCCDCCCDABBBBB1BF@BBCC>BCBB?ABC?BC:;;ABCGGEFFDECCC@BBB@C?CEBBBAAB=A@@B@DCCCCCBBCCBBDCBBBACBB>@@?B@BBCDCCCCF@C@@@@7@>B<@@@@@0@CCDF=BBBBBBDCCC@CCCC5DBBCC@C@CE@BBCCCBB@B?BBABAA=A@@@6@;;;ABBBCCCCCBB@BGF@BBBFCB?CACCCGBHB::
@ATNG8:02054:06481
GATGGTAGTATATCGCGTCGCTATCCAGAAGATCAGGAACTCTAGAAGAATTCAGATTTTTAACACGAGAGTAAACGTAAAAAGAAGGTTTTACAAGACTCACGTTAACAATATTGCAGCAGTACGCACACAATCGAAGCGCAGTAAGGATGGCTAGTGTAACTAGCAAGAATACCACGAAAGCAAGAAAAAATAAGTACGCTATTAACTATTAATGTACCTGTCTCTTCCGAAACGAATGAGTACACACTCTCATATGACACTACCATCGTAATTGCGAAGTCT
+
4844.49<;@BECBBBBB=>?666>5;::.449555.5.5;;555505<8<8666::><>)<2559:;;;<;;;1445<<<<+=>:>:>BB9B@@?;<<BBA>>>:>9==8A?@>?DDDBBCHFFCBAD@@@>BBAA=@@AA@@@G@EGF;;:<CBBCCBA>ABBAAB?AA>AB@<?>///)///(//////$/66;;BB=:;8;.5,5666+2.275:=5::2229>7<7777079>9>>??AAA@A>;;;>>?A==A:::>>BB?ABB7774>/95<<::::?
@ATNG8:02055:06473
GATGGTAGTGCGTGAGAGAGAGACCCAGAGATCAGGAACTCTAGAAGAATTCAGATTTTTAACACGAGAGTAAACGTAAAAAGAAGGTTTTACAAGACTCACGTTAACAATATTGCAGCAGTACGCACACAATCGAAGCGCAGTAAGGATGGCTAGTGTAACTAGCAAGAATACCACGAAAGCAAGAAAAAAGAAGTACGCTATTAACTATTAACGTACCTGTCTCTTCCGAAACGAATGAGTACGTGTGACGTACGTGAGCTACCATCGTAATTGCGAAGTCT
+
BBCC@CCBBCA@;;;B<BBBAA;;:)5:<=B====:@:>>?:;:D>>?9B?AAA@@@@@.@<??<@>>>9977,7?BC?>>)>C@C7;;;.;;;5;ABAAAACCACABC?@AE?CC@@@IEFCHCCCBABA=ABBC?BBB;:;CC@EACBB?CDCECCCC@C@?@ADABC=??A>?;>==5;00*000000%.:6>0/0@?BBA786789;1;5;>BBB?B@@@ABB>A?ACC>BCCACAABBBBCBBKDCCBABBBBBBBBBBB@B???BB?B>AADC@CDAA
@ATNG8:02057:06478
GATGGTAGATATATGCACGCTCTACCAGAAGATCAGGAACTCTAGAAGAATTCAGATTTTTAACATCGAGAGTAAACGTAAAAAGAAGGTTTACAAGACTCACGTTAACAATATTGCAGCAGTACGCACACAATCGAAGCGCAGTAAGGATGGCTAGTGTAACTAGCAAGAATACCACGAAAGCAAGAATAAGAAGTACGCTATTAACTATTAACGTACCTGTCTCTTCCGAAACGAATGAGTACACACTCTCATATGACACTACCATCGTAATTGCGAAGTCT
+
;;;<;C>BA@?AA<>>C@>AB@@?@<?B=:?DA;;509.5<<:@@<7;:69444/78;;;+:5?0//==9@A888.788;:::'//(/(//(/9;38::<<<=78386//*///4557:>BBBABACC@@@B@C@@A?BAAACDCB?B?BBA>ABAAACCB?BBBAAA?:94:@A<@ABBC<A??<<?;@?:<>=A@B@A:AAB=@<?CAA?B?AAA@@<@BBBAA@5;59;;07<<8?ABABBBBBBBBBBAABBBBBBCCCCC@C@@@@@<@6<;BB@CDCC
@ATNG8:02059:06459
GATGGTACGTCTCAGATAGTCTATAGTACTCATTCGTTTCGGAAGAGACAGGTACGTTATAGTTAATAGCGTACTTCTTTTTCTTGCTTTCTGTGGTATTCTTGCTAGTTACACTAGCCATCCTTACTGCGCTTCGATTGTGTGCGTACTGCTGCAATATTGTTAACGTGAGCCTTTGTAAAACCTTCTTTTTACGTTTACTCTCGTGTTAAAAATCTGAATTCTTCTAGAGTTCCTGATCTTCTGGGTGTATCAGCGAGTATCTACCATCGTAATTGCGAAGTCT
+
///:17///9667///<<<;<<@@@>==?@@==855590995;5;=>>?>@:=::99)0/7//)5.5445>5656:=====+<<9<;==4455::7:==8<<9555==@:@@==<<>B<ABB?B?AAACCBBB=AB:;4::9:990>>=0000/8;7<<>4658<8===B<<@.95)444::+:.505;>>?+====<6<==?===@@@<>@>>+;@@;B>B:A@9;;BAAAB?B@BCCBCC>BBCD?CCCCCCDCCBB>00000//57/55<:5:5555505=><
@ATNG8:02066:06484
GATGGTAGACATATCGTACTCTCTGTACTCATTCGTTTCGGAAGTAGACAGGTACGTTAATAGTTAATAGCGTACTTCTTTTTCTTGCTTTCGTGGTATTCTTGCTAGTTACACTAGCCATCCTTACTGCGCTTCGATTGTGTGCGTACTGCTGCAATATTGTTAACGTGAGTCTTGTAAAACCTTCTTTTTACGTTTACTCTCGTGTTAAAAATCTGAATTCTTCTAGAGTTCCTGATCTTCTGGGCAGACTCTCACACGCCTACCATCGTAATTGCGAAGTCTT
+
@@;B>ABCCCBCCDJCBBCBBAC>@@CB>6668;:=>800+050/////:=8<BBA@=@<?;8:6<8@B;=:::::59::::+:>6?555(2///(//638:6;===88165777<>>9=@D=D=A>=886:;6=?>>;>??@@AA>>>@@?;7671///776165=>>A?>>A@:>:9::-:+/,/9===,==;;;-//=776;=//,/:::,::>>A<A=AA;ACBAAAA<A;@@AD>>:988818///66=;@?AAAAB<>>><===>AA<A;>>AB<;;;;6
@ATNG8:02068:06456
GATGGTAGCGCATATCAGCGCAGCCCAGAAGATCAGGAACTCTAGAAGAATTCAGATTTTTAACACGAGAGTAAACGTAAAAAGAAGGTTTTACAAGACTCACGTTAACAATATTGCAGCAGTACGCACACAATCGAAGCGCAGTAAGGTTGGCTAGTGTAACTAGCAAGAATACCACGAAAGCAAGAAAAAGAAGTACGCTATTAACTATTAACGTACCTGTCTCTTCCGAAACGAATGAGTACCTCTCAGACGCTCGTCCTACCATCGTAATTGCGAAGTCT
+
@<<A?B@@@@EC@@BCBBBBBB@@@;ABB=AA@BBB=@?@CEAAAC?AA=A=>??;;;;;*:>BCCCECECCDH?D@99999*9D=B2;;;6;BCAECCCCCCBB?B@CC?CCC?CCDBBBCCCCCCBCCCC=BBDD?BBBCCCCB?B=@898:BCCCCBB?BCCCCC?CC?CCC?BBBBB<C@@;??<?>.?A?BDCCDBABC=@;@@@@6::;CEFD@DBBBBBB@B@BBB>BBB@BBBC???@???CFCCAAAAAABA?BBB>C?AACC>A>ABBB@BBAA
@ATNG8:02043:06503
GATGGTAGCTCGCTGATGATATCTCCAGAAGATCAGGAACTCTAGAAGAATTCAGATTTTTAACACGAGAGTAAACGTAAAAAGAAGGTTTTACAAGACTCACGTTAACAATATTGCAGCAGTACGCACACAATCGAAGCGCAGTAAGGATGGCTAGTGTAACTAGCAAGAATACCACGAAAGCAAGAAAAAGAAGTACGCTATTAACTATTAACGTACCTGTCTCTTCCGAAACGAATGAGTACACACTCTCATATGACACTAATCGTAATTGCGAAGTCT
+
??@@7?BCEHDCCAA@@@ABCCBBF@BCB?BBB@;;4;9>@@995<9=B@B?@@997877'88?=::<9=98;;3;7==999(9?:?2:::*9@A=9;:AABADE@C?CC@CBC@CBABBBBCCCDCCCCCC@CCBB?BAAACCBB>B=A::7;CBBCCCC@CCCBBB?AA?ACD@CBBBB=???<@@@@@2AC@CCACCCBBB7;7;>>@1918>BBB@BBCCBCF?B@DBB>BDD>CAACDDBAAABBDEAAA>>?BBBFFD?BABBD@D>@ACB?BB?@
@ATNG8:02045:06506
GATGGTAGCGCATATCAGCGCAGCCCAGAAGATCAGGAACTCTAGAAGAATTCAGATTTTTAACACGAGAGTAAACGTAAAAAGAAGGTTTTACAAGACTCACGTTAACAATATTGCAGCAGTACGCACACAATCGAGCGCAGTAAGGATTGCTAGTGTAACTAGCAAGAATACCACGAAAGCAAGAAAAAGAAGTACGCTATTAACTATTAACGTACCTGTCTCTTCCGAAACGAATGAGTACTGCGTCTCACTCTCGCCTACCATCGTAATTGCTAAGTCT
+
CCCB?B::<BCBBBCCBCCCBDCCC>CCC@CCCD999:?BBBBBCC?BB@C?BBBCCCCC5C?CBBBCCCCCCC=@@==>@>0@B?C=BBB<BCCACCCCCCCCC;?<?@=@DD?BAAAACCCBBBBBCBCC@DAAAB@@@CCCC@C?AA7:;ACCCDBC@CCCBBB?BB>BBB<??@@@9@==8<>>>@.@B>B??@BBDBB>>>?BBB?B?B>CCC@DCBBBBB?B?BBB<BBB@BBBCBBABBBCCCBBBCCCBBDC?BBC@CCDDCC@B@CCCC?BBBB
@ATNG8:02071:06507
GATGGTAGCACACGAGATCTCATCGTACTCATTCGTTTCGGAAGAGACAGGTACGTTAATAGTTAATAGCGTACTTCTTTTTCTTGCTTTCGTGGTATTCTTGCTAGTTACACTAGCCATCCTTACTGCGCTTCGATTGTGTGCGTACTGCTGCAATATTGTTAACGTGAGTCTTGTAAAACCTTCTTTTTACGTTTACTCTCGTGTTAAAAATCTTGAATTCTTCTAGAGTTCCTGATCTTCTGGATATGAGTGACTCGTGCTACCATCGTAATTGCGAAAGTCTA
+
4444.4=>=>CDB@>;9;<;;;;>>>;;;>;>6?@B@=BC@DA;;9@@AA?BBABB>A>@BBB9B?AA;;<<<9=2;7777'7;3888:29??A<AAA<@@7;..-66(--7;;;BB?AB?<@<>>==>@=>:=BBB=AB=;997<;;766:;9975559>?;@6;:=;755;;153878+8*/-/6>;>+;;9990<><:::=?>><>EDD/=8818=8>=BA=B@@886A=A====@AA;>>B<@@@??@??AA>>>>BB@@??<?A@;;;<@<@A;;;1;;;=9
@ATNG8:02078:06508
GATGGTATTGTGTCTCTGAGAGTAGTACTCATTCGTTTCGGAAGAGACAGGTACGTTAATAGTTAATAGCTGTACTTCTTTTTTCTTGCTTTCGTGGTATTTCTTGCTAGTTACACTAGCCATCCTTACTGCGCTTCGATTGTGTGCGTACTGCTGCAATATTTGTTAACGTGAGTCTTGTAAAACCTTCTTTTTACGTTTACTCTCGTGTTAAAAATCTGAATTCTTCTAGAGTTCCTGATCTTCTGGACAGAGTGTGCAGATACTACCATCGTAATTGTGAAGTCT
+
@@@B@BCC@A?@===<<>>6666555555::<8<<==8=A:>9BA@5455.5::55.5.5<<<6<455555599;;7555555#5:7;4//)////)////)/:.445<>?:?==;;;=;64443839<;;?>;?;@<CC@CCCCDAAABBBAAAA;;4;999)4;6;6:::;;?===:>;;;;0;7=7;;;;;*;<<==6>=<9995555.5555$5::9;7;:>=:>>;?:<<5>5>:8?@A469D=A@BBBBDFCBCCBBBABA;;6;?>=;;4:9=955.55/9
@ATNG8:02080:06530
GATGGTAGGACGAGCGTCTGAGAGGTACTCATTCGTTTCGGAAGAGACAGGTACGTTAATAGTTAATAGCGTACTTCTTTTTCTTGCTTTCGTGGTATTCTTGCTAGTTACACTAGCCATCCTTACTGCGCTTCGATTGTGTGCGTACTGCTGCAATATTGTTAACGTGAGTCTTGTAAAACCTTCTTTTTACGTTTACTCTCGTGTTAAAAATCTGAATTCTTCTAGAGTTCCTGATCTTCTGGGCTGCGCTGATATGCGCTCCATCGTAATTGCGAAGTCT
+
DBBB@AAA7;54==455<<::<:::>??99//)/777.7:.4.5555>>?7;<<<>:>:696B?BDCFCB>>;;9655599*5D7@?;@4?=@<9=60)/7)//:<=>:AA>>>@?B?@@?>B?BCCCBAAB@CBAB?BCBCBBCBCHH<<<@AF>BAA>AD@D?BCBBAB995995555&5496;<???+==;;;466><;;666515=?@+>>><<7;:<@<AB@@A@A<@?A:::AA<@@CC=A;<;BCA@ABBBBCBBBC@CCAAAA<A000>?;@=<?
@ATNG8:02088:06517
GATGGTAGTGTCAGTGCGCGTCGTCCAGAAGATCAGGAACTCTAGAAGAATTCAGATTTTTAACACGAGAGTAAACGTAAAAAGAAGGTTTTACAAGACTCACGTTAACAATATTGCAGCAGTACGCACACAATCGAAGCGCAGTAAGGATGGCTAGTGTAACTAGCAAGAATACCACGAAAGCAAGAAAAAGAAGTACGCTATTAACTATTAACGTACCTGTCTCTTCCGAAACGAATGAGTACTGTATCTATGTGTGCGCTACCATCGTAATTGCGAAGTCT
+
A@@@455=@>@@@;;=@BCCC>>CC:A=<8<<00/:)/*//<:::=:<:6::/0//////$/388;544;;333(379::::*49259==>7?AC@BAAAAA@AB?B?BC?A@@>BABBCDECCCCCCFDCD?CBBA?ABCA?@@@9@=A@@>ADBBCBBB?BCCCBB?993:A@9?@DCC>BBB?BDDCC3BB@B???BCAAA7;7;DAA3858AC@@>@BBBBAA=A>ABD>CCB?AAACCBBAABBBBBBBBB?@?BBBCBA=@@>>>B=A7AABB?A@??
@ATNG8:02043:06599
GATGGTAGTGTGTCTCTGAGAGTAGTACTCATTCGTTTCGGAAGAGACAGGTACGTTAATAGTTAATAGCGTACTTCTTTTTCTTGCTTTCGTGGTATTCTTGCTAGTTACACTAGCCATCCTTACTGCGCTTCGATTGTGTGCGTACTGCTGCAATATTGTTAACGTGAGTCTTGTAAAACCTTCTTTTTACGTTTACTCTCGTGTTTAAAAATCTGAATTCTTCTAGAGTTCCTGATCTTCTGGAGATACACATGATACTCTACCATCGTAATTGCGAAGTCT
+
CCCC?CBDCCBBBBB@<AAABCBBBCBBBBBB@ACCF>CA?A?CCCCCCC?CCDDD?E?ECCC@B?CCCDBBBCC@BBBBB1BD?BBCE>DC;;8;BB?BC@BBBCCD@BCFEEBBC@DED<A<ADCCCCCC@CCCC@CBBABBCCCCCCCCCCC?CBB>BC?C@CCCCCBBBB?BBBBA:A=@=ACCCC5CCBAB=BBBBCCCC;;;6:CCC3DCBCCAC@CC@BCBDGAA?@@FECCCB@BBB?BCCCCCCBCBBBBBBBBBCB@CC@@@B6;9;CCC?BCEB
@ATNG8:02048:06590
GATGGTAGCGAGCGAGTGTGTATACCAGAAGATCAGGAACTCTAGAATAATTCAGATTTTTAACACGAGAGTAAACGTAAAAAGAAGGTTTTACAAGACTCACGTTAACAATATTGCAGCAGTACGCACACAATCGAAGCGCAGTAAGGATGGCTAGTGTAACTAGCAAGAATACCACGAAAGCAAGAAAAAGAAGTACGCTATTAACTATTAACGTACCTGTCTCTTCCGAAACGAATGAGTACGTGTGCGACGTGTCTCCTACCATCGTAATTGCGAAGTCT
+
?@;;46=@??<===C@<;=BCDAAA7;;>9?C@BBB:;86>>;@@B?BB?A>AABCBCCC5C@CCCCCCCGCCC>CBABAAB2AB?B?CDB9BBB=@:66<<=BC@C@CCA@@@@;;;AAACBBBCCCDB@A?ABAA=A@@@BBBB=A=A;:4;A;;;CBC@BDEDBA>AE@DBB?BBBDD:@A?=@EFDD2BB@D:::BBCCD?D>AAA@=@=98;BB?BCBBBBC@E@CBB?CCC>AAC@?@A::9B9:7CA@@CC>>=>BBB<ACCCCC@D;<<CC?C;;;
@ATNG8:02059:06561
GATGGTAGGACGAGCGTCTGAGAGGTACTCATTCGTTTCGGAAGAGACAGGTACGTTAATAGTTAATAGCGTACTTCTTTTTCTTGCTTTCGTGGTATTCTTGCTAGTTACACTAGCCATCCTTACTGCGCTTCGATTGTGTGCGTACTGCTGCAATATTGTTAACGTGAGTCTTGTAAAACCTTCTTTTTACGTTTACTCTCGTGTTAAAAATCTGAATTCTTCTAGAGTTCCTGATCTTCTGGCTGCGCTGATATGCGCTACCATCGTAATTGCGAAGTCT
+
@@;>9@A=05555;<::;;;<?<A699;@:556;<<>2559=7<<;965=9<<6669=7<<<<;B>BAAACCBAB?@CCDD3CC?@ABF@FBBB?BDDABC@<;;CBB>CBAA@CEDAECC?C>BB;;;@@@>@@;;5:@@AAB@ABB@@BA::9:99929:29>C?ABCBA@@259999&5496;>>>>+==;;;3;;>;=>@@<@29999'9?>@A?B?BC@AA@CCCC>B?BAABAB?@;;6;A@?B;;:BCBBBB:999@.99555>8<266<<:>>66
@ATNG8:02088:06554
GATGGTAGTAGTACACTAGTCATACCAGAAGATCAGGAACTCTAGAAGAATTCAGATTTTTAACACGAGAGTAAACGTAAAAAGAAGGTTTTACAAGACTCACGTTAACAATATTGCAGCAGTACGCACACAATCGAAGCGCAGTAAGGATGGCTAGTGTAACTAGCAAGAATACCACGAAAGCAAGAAAAAAGAAGTACGCTATTAACTATTAACGTACCTGTCTCTTCCGAAACGAATGAGTACGATGAGATCTCGTGTGCTACCATCGATCTTGGTAAGTCT
+
AAAB@BBA@ABCDCCCCCCICCBCC?BBC@CBBBBB?B@CCCCCCC@BB@B?ACC;;;:;);>BBB@@@BBAAB>BBCCCCC1BA>B4;;;.;AC>CABABD:9;7;7;C?CCD?BCBBCCBCCCCCBBBBA?A@@@>AADBCCAA=B=A@A>@@@BBC;:9;CC@@@<00,/?;5=;777)3373377788%8=;;?=>A>>>=1815:==1;5;=BBC@@@@@@?A>A=??B=BBB@BBBBBAAB9:9CAA@AAB?>??;;:>>:>>>ABB>@5:5//+0@@@
@ATNG8:02089:06596
GATGGTAGCTCACGTACGTCACACGTACTCATTCGTTTCGGAAGAGACTGGTACGTTAATAGTTAATAGCGTACTTCTTTTTCTTGCTTTCGTGGTATTCTTGCTAGTTACACTAGCCATCCTTACTGCGCTTCGATTGTGTGCGTACTGCTGCAATATTGTTAACGTGAGTCTTGTAAAACCTTCTTTTTACGTTTACTCTCGTGTTAAAAATCTTTAATTCTTCTAGAGTTCCTGATCTTCTGGATAGCGACGCGATATACTACCATCGTAATTGCGAAGTCT
+
;;:@?ADEDECCB@;>666=BBBCCBCBBBBB>;;;B;AD@BABDBBBDD@BBCCB>A>@CDF@C?AACAAAACC@BBBBB3@@<@???:?CCD?BBB>AA=?9:78<8=>?@B????BAA=A<ABBA>>=>:=DBA365=79:==>>@@A<=:;5:;;;==8=;;;;>>>>>@<>>>AA5A39166888(6=877)55=:::8=;>;CCC>.;565,57<:==6=///><=7=5:>?;::59:<;@???@<;;CC?????AA???=??@A?A<@:==AA8::@D
@ATNG8:02051:06644
GATGGTAGATCATGCATATCTCACCAGAAGATCAGGAACTCTAGAAGAATTCAGATTTTTAACACGAGAGTAAACGTAAAAAGAAGGTTTTACAAGACTCACGTTAACAATATTGCAGCAGTACGCACACAATCGAAGCGCAGTAAGGATGGCTAGTGTAACTAGCAAGAATTCCACGAAAGCAAGAAAAAGAAGTACGCTATTAACTATTAACGTACCTGTCTCTTCCGAAACGAATGAGTACGAGAGTCAGAGCAGAGCTACCATCGTAATTGCGAAGTCT
+
<<=C@DCBBBBBBBBCCHCBBBBC@DBB@BBBCCB?C@BCCCAAA@BB?B?;:9>8>>?+>7BB<<@>>?:89+9@<;;;;';?>?5;;;.;@A=ABBBCCCBC<@<@@<@BB?BBBBBBBBCCCCCBCCC@BAACAC@@AB@@A@C@B@@=@AAABBCC@BBBBBB?BB?B?B?BBCCD>B@@>>CCCC3BB?B9:9CBAA?<><>A@B:>:==BBB@BBAABBA=?=?CD>BCB>AABBBBACCCCAAABBBAAAA??@BCC?AA>?@B;?;BBFD?CA@?
@ATNG8:02057:06639
GATGGTAGGTGCACATGAGTGTATCCAGAAGATCAGGAACTCTAGAAGAATTCAGATTTTTAACACGAGAGTAAACGTAAAAAGAAGGTTTTACAAGACTCACGTTAACAATATTGCAGCAGTACGCACACAATCGAAGCGCAGTAAGGATGGCTAGTGTAACTAGCAAGAATACCACGAAAGCAAGAAAAAAGAAGTACGCTATTAACTATTAACGTACCTGTCTCTTCCGAAACGAATGAGTACGTGTGACGTACGTGAGCTACCATCGTAATTGCGAAGTCT
+
CCAA?BDD@BBCCAABDCICDCCDC@CBB?@@@B@?6;8;BBBBDB?BB?B@CDCDCCCC2C=ABBCCCCCBBB<BABCCCC5CFAC@CCC;CCD@DAA@CCDDC?A=AD=AAC?CB??ABCCCCCCDFEEC@CCBB?BBBBBCBB@B@CBB@BCCBBBBD@DDCCAB?BC=AAA;>>:99,9>>;99:9:9%:?<>?>?BAA??4945=@C;?;?@CCC@CCCCCCB?B?BBB<BBC?BBBBBBBBBBBBBCCAA@BCC@@@DCB?B:::CC=@<??BB@CDAA
@ATNG8:02062:06602
GATGGTAGGCACTGCGCACACATCCCAGAAGATCAGGAACTCTAGAAGAATTCAGATTTTTAACACGAGAGTAAACGTAAAAAGAAGGTTTTACAAGACTCACGTTAACAATATTGCAGCAGTACGCACACAATCGAAGCGCAGTAAGGATGGCTAGTGTAACTAGCAAGAATACCACGAAAGCAAGAAAAAAGAAGTACGCTATTAACTATTAACGTACCTGTCTCTTCCGAAACGAATGAGTACTGTATCTATGTGTGCGCTACCATCGTAATTGCGAAGTCT
+
CBBC?CCC@BA?;B;59B>@AACBC=CCD@BCGGCC@C@CCC@@AC@CB@GADC;;:@@@,@@ABBCCCC?@?A;::;A???1@A=?;@@@7@BB?BABBCDBCC=@=@A=ABB?CCCBDDDDFBBBCCBBB?BA@@<@@@?D@???C?C<;:;BBBCCCCACBBBBB?BB@CBB?A@?=?6;;;58899::%:?<AB@BCB?>>5:589::3;7=>BAB@CDBAACC@F?BCC>CCC?CCBCCAAAA@><>BBBBBECBBA>>AC=>>>>>>:=8BBCB?C@;;
@ATNG8:02065:06629
GATGGTAGCGCATATCAGCGCAGCCCAGCAAGATCAGGAACTCTAGAAGAATTCAGATTTTTAACACGAGAGTAAACGTAAAAAGAAGGTTTTACAAGACTCACGTTAACAATATTGCAGCAGTACGCACACAATCGAAGCGCAGTAAGGATGGCTAGTGTAACTAGCAAGAATACCACGAAAGCAAGAAAAAGAAGTACGCTATTAACTATTAACGTACCTGTCTCTTCCGAAACGAATGAGTACGAGAGTCAGAGCAGAGCTACCATCGTAATTGCGAAGTCT
+
B@@@;@=556BB@;@BBBBBAA>@A9@0//)///=<<8=:>>C???@>A@AD?=<700000*0+/==:?CCCCCC=@B@@@@@0@B@E@CCC=CCEAFCCBCCC@A?@@CC@CBB?BBDDE@@?BBBCBCBCCACCBB?BACCCCAA>B@CCD@CCDCBBBD?BBBCBB@BB?ACC;=?999.9<<998989(/>6?///@@AAB4927<<<2=:8>EAA>ACBABDC?B?@@@;@DC@CCBAACCCAAABBBBBBBBBA>>>BBB@BBBBBA?A=BB@@=@@@@
@ATNG8:02068:06631
GATGGTAGATACTCGCTGATACACCCAGAAGATCAGGAACTCTAGAAGAATTCAGATTTTTAACATCGAGAGTAAACGTAAAAAAAGAGGTTTTTACAAGACTCACGTTTAACAATATTGCAGCAGTACGCACACAATCGAAGCGCAGTAAGGATGGCTAGTGTAACTAGCAAGAATACCACGAAAGCAAGAAAAAGAAGTACGCTATTAACTTTTAACGTACCTGTCTCTTCCGAAACGAATGAGTACACACTCTCATATGACACTACCATCGTAATTGCGAAGTCT
+
???B=BCBABDCB@AABBCCCCDDC?BBB?AACC@@>@?AAA@?@C?DE?B=@A997=;<,==8933;77333391333333333"333,3333$37828:<;999222'..363....3557??>@@CCCCCC@@=@CAA?BBBBBBBB<A=@?>;@A@ABBBB@BBCBCB=@A=????BA??=5<9929AAAB3AA>A@@;CBBBB6;5;;::/;:>?>>>;??=====:==@@@:@@@;?@C888CAAAA@AAAACA;>>@@@@??;=?BAAA;A;=AAC;<<88
@ATNG8:02068:06633
GATGGTAGTATAGAGCTCTACATAGTACTCATTCGTTTCGGAAGAGACAGGTACGTTAATAGTTAATAGCGTACTTCTTTTTCTTGCTTTCGTGGTATTCTTGCTAGTTACACTAGCCATCCTTACTGCGCTTCGATTGTGTGCGTACTGCTGCAATATTGTTAACGTGAGTCTTGTAAAACCTTCTTTTTACGTTTACTCTCGTGTTAAAAATCTGAATTCTTACTAGAGTTCCTGATCTTCTGGGCAGACTCTCACACGCCTACCATCGTAATTGCGAAGTCT
+
AA@@=@BB@@@;;5;;<<<<<>>ABBCCBB>?8?;;;04@=A=;;9CB?@>@?CBB?B?CBBB?B>AABBAAB;@7BBBBB18?8?99:,7;9:)0//(/866///;;2882587??<;<==D;?;<///8;7=?==:=>=>@A<=>>??>;;;;78886;=8=8::;@>>>BA:=8888(81;5;=BBB.;;=<@2::<///79-/*/998*97;;>;><@@676>>>A?A<@59768//*-777.7-//8879<DAA@??<;;;>@>>>?A<A:>===9==//
@ATNG8:02078:06638
GATGGTAGGACGAGCGTCTGAGAGGTACTCATTCGTTTCGGAAGAGACAGGTACGTTAATAGTTAATAGCGTACTTCTTTTTCTTGCTTTCGTGGTATTCTTGCTAGTTACACTAGCCATCCTTACTGCGCTTCGATTGTGTGCGTACTGCTGCAATATTGTTAACGTGAGTCTTGTAAAACCTTCTTTTTACGTTTACTCTCGTGTTAAAAATCTGAATTCTTCTAGAGTTCCTGATCTTCTGGGCAGACTCTCACACGCCTACCATCGTAATTGCGAAGTCT
+
4:9;26B@=A@;55:::<=A@AAB=@@CBB;;9<BBB<AB@B?CGCCCCD@CCCCCAC@CDCC@GAJCCDCGCBB?BDIEI5;;<;CDE=BBED@C<<9<D=BABBBCACGCCDAAA@CBB?B=AA;;;AAB?BCBB=CCDCCB@@@;;<DDCCC@CBB>BB>A?AABABCB;;7;BAAB7B>B?CBCCC1@ACCC>CEDFCCBBAC5;;;;*;@@@CAB@CD@AAABBBC@C@CDGBDB>AAFC?CGCAAAAACBBBBBC@CCC@F@A@BB>A>BBBCBCBAA
@ATNG8:02086:06619
GATGGTAGACACGTGTGCTCTCTCGTACTCATTCGTTTCGGAAGAGACAGGTACGTTAATAGTTAATAGCGTACTTCTTTTTCTTGCTTTCGTGGTATTCTTGCTAGTTACACTAGCCATCCTTACTGCGCTTCGATTGTGTGCGTACTGCTGCAATATTGTTAACGTGAGTCTTGTAAAACCTCCTTTTTACGTTTACTCTCGTGTTAAAAATCTGAATTCTTCTAGAGTTCCTGATCTTCTGGAGATATCATCAGCGAGCTACCATCGTAATTGCGAAGTCT
+
>@<B?BCBBCCAABB;99>DCCCCCCBBCBBB@CCCC=CD@C@BBBA@@@4:5>>B?A=:9:A=A?BBCCDCBBB>BADDC3BB?A988,7=??=BAA=@A39:>>;<6>??>AB>B=;;;<A<@ABA@??A=BB@@<===?=<<?@===A@???:=>A>DE<A<;::BBBBBB:=====2=;@@=====,=<666*--9---79:=<?GDF/<776@:A9::6:>>@???=B=E?>>==:==?=>>>A?@?===AAAAA@>=<?:=;;;;;5;9>=;;7;@AA
@ATNG8:02042:06660
GATGGTTGCTCTGCTCTGACTCTCGTACTCATTCGTTTCGGAAGAGACAGGTACGTTAATAGTTAATAGCGTACTTCTTTTTCTTGCTTTCGTGGTATTCTTGCTAGTTACACTAGCCATCCTTACTGCGCTTCGATTGTGTGCGTACTGCTGCAATATTGTTAACGTGAGTCTTGTAAAACCTTCTTTTCACGTTTACTCTCGTGTTAAAAATCTGAATTCTTCTAGAGTTCCTGATCTTCTGGCGCGTATGTATGTCGCCTACCATCGTAATTGCGAAGTCT
+
C>>B:>:AB>>CCCCCCBBCCDHGCAABCB@@>@DCC>AB@EABBBBBCE@BBBEF@C@CCCB?CBDCCCCCCCD@CCCCC5@@=@BBC?BBCH<;<IACC@CC@@ADACCCCCCBB?AAA=A=BBBBB@@D@DDCC?BBDCBBBBC@@@BCCBB?BBB@CC>A=@ABBCCEDG@CBBBB<B?C=;;;;.;BCCDD>DBBBCCCCBB5;;;;*;@@AA?A@CC@BBCCCCC@C?BCBC@A>AEFAEABABCBBBCBBC@@A?BBC@BA@@AA=@<AABC?BBBB
@ATNG8:02042:06696
GATGGTAGAGTACAGTGTAGTAGACCAGAATATCAGGAACTCTAGAAGAATTCAGATTTTTAACACGAGAGTAAACGTAAAAAGAAGGTTTTACAAGACTCACGTTAACAATATTGCAGCAGTACGCACACAATCGAAGCGCAGTAAGTATGGCTAGTGTAACTAGCAAGAATACCACGAAAGCAAGAAAAAGAAGTACGCTATTAAACTATTAACGTTCCTGTCTCTTCCGAAACGAATGAGTACACACTCTCATATGACACTACCATCGTAATTGCGAAGTCT
+
::<=:ABCCDCDFBBABACCCCBBB@CAB?@CCBBB@B@CCC@@?C?AA?A<??997CCC1A=?A====B=<??97399DDD5DD@C>BBB7BAB>BDDBCCC@@<A>;<7<BD@ECBBBCCCDCBBCB@@?;@;:;>AAAAAA9979BBBE?BBCECC@@>?@????=?=:?@@;>;000)///(/9999,:=:BBBBBB=9;/66(65576?8?@B@C@BCABAAA:>:=??9>AC?CCBAAABABBC===BBBABA=;;:=>?:>:::<=8=466<;<;<<<
@ATNG8:02056:06664
GATGGTAGTATATCGCGTCGCTATCCAGAAGATCAGAACTCTAGAAGAATTCAGATTTTTAACACGAGAGTAAACGTAAAAAGAAGGTTTTACAAGACTCACGTTAACAATATTGCAGCAGTACGCACACAATCGAAGCGCAGTAAGGATGGCTAGTGTAACTAGCAAGAATACCACGAAAGCAAGAAAAAAGAAGTACGCTATTAACTATTAACGTACCTGTCTCTTCCGAAACGAATGAGTACTGTATCTATGTGTGCGCTACCATCGTAATTGCGAAGTCT
+
<<;@8<=B;96<666=A@;<AA==?7;;>9=<==6669><:555;5;::=8<<665<<<'<0554<:883333(334:;<<+==8=5;99+955.5:95<<<<=7<7>>:?BB>BCCBBBCBBCCCBBC@@=@CBB>@@CCBCBB@B?B@@=@BB@@ABD?BBBBBB?BC@B:948<;;?9<;75779999%9?;9:7?>>9//)/(.333.5289<<<:B????>?9?<ABC<BBB<?=CAAACCCCCCCBAAABAABBAACBA<AAAA>?;>:AABB?B???
@ATNG8:02059:06655
GATGGTAGCTATACGTATATCTATGTACTCATTCGTTTCGGAAGAGACAGGTACGTTAATAGTTAATAGCGTACTTCTTTTTCTTGCTTTCGTGGTATTCTTGCTAGTTACACTAGCCATCCTTACTGCGCTTCGATTGTGTGCGTACTGCTGCAATATTGTTAACGTGAGTCTTGTAAAACCTTCTTTTTACGTTTACTCTCGTGTTAAAAATCTGAATTCTTCTAGAGTTCCTGATCTTCTGGATAGCGACGCGATATACTACCATCGTAATTGCGAAGTCT
+
B@@@?==>CBCBB;;6>@@DCBBBBBAABCCG@BBCD?CC@C?BBBBDCC@BBB@@>@@CDDC@C@CCAAABBAC?BBBBB1BB?BABA;@AAA=ABC?AA?989AAA=ABAAAAAC?B?@<@=BAA77///5;<=@9@@ABA@@@@@@@A>99@1///7<<171;A>>?EC??7;<ABB6A<A<AAAAA/A@@@D6:;???A@==>=@@@@,@///6161;=;?@@@>>>;?9==>>>A<@;;7;?;;;?>;;;@=>>AAA>>>=><;;CC=B7;;==7=://
@ATNG8:02059:06694
GATGGTAGCACACGAGATCTCATCGTACTCATTCGTTTCGGAAGAGACAGGTACGTTAATAGTTAATAGCGTACTTCTTTTTCTCGCTTTCGTGGTATTCTTGCTAGTTACACTAGCCATCCTTACTGCGCTTCGATTGTGTGCGTACTGCTGCAATATTGTTAACGTGAGTCTTGTAAAACCTTCTTTTTACGTTTACTCTCGTGTTAAAATCTGAATTCTTCTAGAGTTCCTGATCTTCTGGTGTCGTCTATCATGTACTACCATCGTAATTGCGAAGTCT
+
::5426==@BDA@@=696>;;;=<<6555>;;<BDEG?CC@C@BA@@B:;9:BCCB?B=@@A@5@=?AAABBD?<89:897$33888;;38::;<@BB@BB?BBBBBB989AA@@A@;?>:58;@A>>>>==6<=??167995559999;<:8:@:<<>:>>=A=DAAA===;;6:=AAA6A<@<>=>=>.===<;3;78999<=;9////(////90707847//.3335>6>==<>A<@@A;;:;;==>======?=>=;;;=A?<<7717+//664;766
@ATNG8:02064:06690
GATGGTAGCTATACGTATATCTATGTACTCATTCGTTTCGGAAGAGACAGGTACGTTAATAGTTAATAGCTTACTTCTTTTTCTTGCTTTCGTGGTATTCTTGCTAGTTACACTAGCCATCCTTACTGCGCTTCGATTTGTGCGTACTGCTGCAATATTGTTAACGTGAGTCTTGTAAAACCTTCTTTTTACGTTTACTCTCGTGTTAAAAATCTGAATTCTTCTAGAGTTCCTGATCTTCTGGTATGACTAGTGTACTACTACCATCGTAATTGGCGAAGTCT
+
0/::689>A@@BCAA<BCCHDDCCCCCCBACC?B@AA8@@5;4;;:;==?;;99:<4;29<:;2::934;;7;<=8;::::+9<4>733/3;>>9><<4668<<====7;?B@996<8:9>;>::<<@@9:9:>=??@<????997:@@<A666:555944.4.44488:;55055<<<.<7;044:;:'88333(3:33333777,3333$3778<48333,3788::;7=7999988,228055987:000<<;;=777;//)//////(/3;3<9:28773
@ATNG8:02086:06679
GATGGTAGCTATACGTATATCTATGTACTCATTCGTTTCGGAAGAGACAGGTACGTTAATAGTTAATAGCGTACTTCTTTTTCTTGCTTTCGTGGTATTCTTGCTAGTTACACTAGCCATCCTTACTGCGCTTCGATTGTGTGCGTACTGCTGCAATATTGTTAACGTGAGTCTTGTAAAACCTTCTTTTTACGTTTACTCTCGTGTTAAAAATCTGAATTCTTCTAGAGTTCCTGATCTTCTGGAGATACACATGATACTCTACCATCGTAATTGCGAAGTCT
+
<<:@<@BBB@B=;@;AE@CCEEDABABBCDCB>A;::7;B@C@JCBBBAA=AAABB?B?CBBB?C?CBBBBBBACACCCCC3BB@C@@A<ABBB?BBA<@A<999BBC?BBBBBB@C>B?A;A<AAA678;;;>BAA<@>>>=>>???AAA@;;;6878=@@=A=AB@;;;A;;5::<=>1@=A;??AAA/A>=>>8=@?@@@=<==8=>>?/?>>>A=B<>>=@@?@>==8=8==>>==:=@@=AB@@@=>=A@>>>;;;ABBD=;;;;;@;@588??<@@@@
@ATNG8:02044:06722
GATGGTAGGCGAGAGTGAGACGCAGTACTCATTCGTTTCGGAAGAGACAGGTACGTTAATAGTTAATAGCGTACTTCTTTTTTCTTGCTTTCGTGGTATTCTTTGCTAGTTACACTAGCCATCCTTACTGCGCTTCGATTGTGTGCGTACTGCTGCAATATTGTTAACGTGAGTCTTGTAAAACCTTCTTTTTACGTTTAACTCTCGTGTTTAAAAATCTGAATTCTTCTAGAGTTCCTGATCTTCTGGTGTCTGATCTGTATCACTACCATCGTAATTCGAAGTCTATCAACGCGCCTG
+
<>:@=;<<7:::7///9///<<<===;;;=99.5555)445:5:;<==<<265;::.505::=8?9=::?0///:4/00000#/738<=:8:<?A497;5377(33338849433;;99476728277>==88;5>9650///5222----7722292222325-2/5558=2528/55555)506,2.666(33337).).75777;778(////'///-8284//-.979>:>:@8>99///9<<<7<<<///://79;<<=;:://(------(-05783>>>=;;94022-,,(,2
@ATNG8:02055:06749
GATGGTAGTGTCATATGAGAGTGTGTACTCATTCGTTTCGGAAGAGACAGGTACGTTAATAGTTAATAGCGTACTTCTTTTTCTTGCTTTCGTGGTATTCTTGCTAGTTACACTAGCCATCCTTACTGCGCTTCGATTGTGTGCGTACTGCTGCAATATTGTTAACGTGAGTCTTGTAAAACCTTCTTTTTACGTTTACTCTCGTGTTAAAAATCTGAATTCTTCTAGAGTTCCTGATCTTCTGGAGATACACATGATACTCTACTATCGTAATTGCGAAGTCT
+
AAAA8@>@A@CCC;6;CDCCCCCCCBCCCB@@<@BBB<BE?B?CBBBBCEAGHH;=:;?BABB?B@BCCBBBBA@;:::::);G=AACC>BCCC@BDC?BB8;;AABB@CCCCCCICACCC@B@BCCCCCCC@CCCC<@@BBCBCBCDCCBBBBD?BBB@BC@C@CBBBBBBBA<?;;;;.;@E?BBBBA0AAAAB=BBBCCCBAAA=BBBB2BBCDEAGACD@BB@@@;;6;?BBCCED@CBC@CDDECGCCC;=;@CCCCCCCC@?@ABB?A=@@DG@CBCC
@ATNG8:02056:06701
GATGGTAGGACGAGCGTCTGAGAGGTACTCATTCGTTTCGGAAGAGACAGGTACGTTAATAGTTAATAGCGTACTTCTTTTTCTTGCTTTCGTGGTATTCTTGCTAGTTACACTAGCCATCCTTACTGCGCTTCGATTGTGTGCGTACTGCTGCAATATTGTTAACGTGAGTCTTGTAAAACCTTCTTTTTACGTTTACTCTCGTGTTAAAAATCTGAATTCTTCTAGAGTTCCTGATCTTCTGGTATACACACTCGCTCGCTACATCGTAATTGCGAAGTCT
+
:::B=AAC@BB;::??BA>BBBBCAEBBBB;;9;BBC=CB?B@BCBBBBCACEC;<;;ACBCDAC@CCCCCCBBD>;;;;;*;G?DBBB=BBBC:;;C?BD?;;;CDC?DCFCDCCC?C;;8;?BBBBB@@@?AACB=AACGCCCCCBBBCDBAC?BCC@BB?B@BBBBBFHCC@A@@@@.;5;>ABBBB5BEGGL>AABCCCCCDF@CCBC2B;;;;:;?CCABCBBB;;:;@AABCBA=@;;5<<;AA@B?@@@==<.------5:9<<<>:<<55.559;
@ATNG8:02061:06725
GATGGTAGCTCGCTGATGATATCTCCAGAAGATCATGAAACTCTAGAAGAATTCAGATTTTTTAAACACGAGAGTAAACGTAAAAAGAAGGTTTTACAAGACTCACGTTAACAATATTGCAGCAGTACGCACACAATCGAAGCGCAGTAAGGATGGCTAGTGTAACTAGCAAGAATACCACGAAAGCAAGAAAAAGAAGTACGCTATTAACTATTAACGTACCTGTCTCTTCCGAAACGAATGAGTACACACTCTCATATGACACTACCATCGTAATTGCGAAGTCT
+
AAAB<BCBBCBB=9;6BBBB=><<:4://*/99:<5555)5999944.48383434444444#44)599::979966,----888'--(-3<;</<9;7;>@@>>;;;79?AA=AA?:>><<==>@AAAACC;;;ACBBC:;;@@BBCDAG?D<=:;BBBABAA=@@BBCE@CC@???7998??9;97/7<<<=+:=8@;?ACDCDA:=8;=::)0*/7>>@@CCCCBBC?B8<;B=BBD?BBBBBBBAAAC???ABBBBA@ACBBCD?B:;:BD@C?CDCCAC@;;
@ATNG8:02074:06746
GATGTAGTGTCATATGAGAGTGTGTACTCATTCGTTTCGGAAGAGACAGGTACGTTAATAGTTAATAGCGTACTTCTTTTTCTTGCTTTCGTGGTATTCTTGCTAGTTACACTAGCCATCCTTACTGCGCTTCGATTGTGTGCGTACTGCTGCAATATTGTTAACGTGAGTCTTGTAAAACCTTCTTTTTACGTTTACTCTCGTGTTAAAAATCTGAATTCTTCTAGAGTTCCTGATCTTCTGGACAGAGTGTGCAGATACTACCATCGTAATTGCGAAGTCT
+
@B@@ACCDCBBCBBBCCCCCCCCCBBBCDDC@BABB<@A?A<A=BCCCIAGCCGD@D?BBBB?C@DDDCBBBAA<ABBBB1BD=BACD>CCCC@CCD@CD;;;ADCC@CCCCCCGG@EBB@C@CCBBBBAA>ABCC@CCC@AACCCDDDD@BBC@CBA>AD@C?BBCBBCCBB?A@@@@9@@E?BADDD5CB9994;AAABBEBBB?CGGG3CBBCBAC@CDADDEBBBC?C@CCCCBB?@?@?CCCCCCCCCBBBCCCCBCBB?CCBBBC>B=AACC?CAAA
@ATNG8:02085:06715
GATGGTAGACATATCGTACTCTCTGTACTCATTCGTTTCGGAAGAGACAGGTACGTTAATAGTTAATAGCGTACTTCTTTTTCTTGCTTTCGTGGTATTCTTGCTAGTTACACTAGCCATCCTTACTGCGCTTCGATTGTGTGCGTACTGCTGCAATATTGTTAACGTGAGTCTTGTAAAACCTTCTTTTTACGCTTACTCTCGTGTTAAAAATCTGAATTCTTCTAGAGTTCCTGATCTTCTGGGCAGACTCTCACACGCCTACCATCGTAATTGCGAAGTCT
+
>?5505=BBCCCCCCDBBHCCCBBB?CCB?;?7?>?>:??7:8?5555==8=;;;<9=9=CCC?B?BB@@@=<//*/8;;;+:=3>8//'//--(---(/9499::::56<<<<@==:=AA<@;?>>886::<@@@@<;;;AAA@A>>>?>====998888819:=<=?>>>@E=@>===-=4;5;??@@/@B@@A=@;;;CBBAA>17767(8@@<=8=;;;7;AAAAAA<A=AC>>=?:=<==6=>BBBAACDD>>>?@<@??=???@??<@7;;BB<AAAA
@ATNG8:02048:06788
GATGGTAGTGTCAGTGCGCGTCGTCCAGAAGATCAGGAACTCTAGAAGAATTCAGATTTTTAACATCGAGAGTAAACGATAAAAAAGAAAGGGTTTTTACAAAGACTCACGTTTAACAATATTGCAGCAGTACGCACACAATCGAAGCGCAGTAAGGATGGCTAGTGTAACTAGCAAGAATACCACGAAAGCAAGAAAAAGAAGTACGCTATTAACTATTAACGTACCTGTCTCTTCCGAAACGAATGAGTACTACTCTCAGAGACACACTACCATCGTAATTGCGAAGTCT
+
844439<;;;9?555>=BBBB69557;?;9@B000=*0*/77/444.49393/////666'66:888;9:8:99:1/////8888$///(/6.79;;)8666./////.-..5'.(...333..228>>?>>@@>>>>?C@EBCB?B>??BBBB>C@C??=@BABBBBC?CCABBC@AA>ABA;????<5===9??CCC3?>;?;;;?@@@G<A;>>@@;>:>>B@@>@CA@@CB?A?ABB>CCE@BAAAABDDAAACCBBBBBBBBBBBBB@<@@BAA=:=:BBDC@B@@@
@ATNG8:02076:06793
GATGGTAGACACGTGTGCTCTCTCGTACTCATTCGTTTCGGAAGAGACAGGTACGTTAATAGTTAATAGCGTACTTCTTTTTCTTGCTTTCGTGGTATTTCTTTGCTTAGTTACATCTAGCCATTCCTTACTGCGCTTCGATTGTGTGCGTACTGCTGCAATATTGTTAACGTGAGTCTTGTAAAACCTTTCTTTTTTACGTTTACTCTCGTGTTTAAAAAATCTTGTAATTCTTCTAGAAGATTTCCCTGTTAGTTCTTTGGCTACAGATCGTTGGGACGACGA
+
8::>5:@>@9=55555559<;;;;?;;;<6668==@@8==:=0699///7)/////)/)33332829998A=;77337777'3838778(3:9<4889://00(///3886066///63242..(..327782222238;<<75527575:7999::>:85656;<<7<87777:::=947;;FC.A.65,5;:<;<&88666.6//.975755:099999&77;6A>905/594777//).778-22-266(,,,(,55,5045332844---(-5.5555876
@ATNG8:02078:06764
GATGGTAGTCTCAGATAGTCTATAGTACTCATTCGTTTCGGAAGAGACAGGTACGTTAATAGTTAATAGCGTACTTCTTTTTCTTGCTTTCGTGGTATTCTTGCTAGTTACACTAGCCATCCTTACTGCGCTTCGATTGTGTGCGTACTGCTGCAATATTGTTAACGTGAGTCTTGTAAAACCTTCTTTTTACGTTTACTCTCGTGTTAAAAATCTGAATTCTTCTAGAGTTCCTGATCTTCTGGAGATACACATGATACTCTACCATCGTAATTGCGAAGTCT
+
AAAB9AABCCCDCCBBCBBBBBABBBBBB@CC>BBCL?CB@B>ACCBBCCACCB@@=@>AA@@;B=A@@>>BBBB=?@@@@,@@;@?BC=@;@B9@>@=@B:;;CBBDACDDDBBBC?CCB@D?CCBBBBBC@DDDD?CCCBBBCBBBCBBBBBB?BBB?BB>@=@BBBBCBBB@B@@@@7A>A>;;;;;*;BBBC=CAACBBECCC@BBBB2B@ABCAC@CD@BBDHBBB@B@AABCCC>A@EACDCBBBCCCCCCCBBCCBBB=BBCCBA=@<AABF@CCCC
@ATNG8:02084:06753
GATGGTAGCACACGAGATCTCATCGTACTCATTCGTTTCGGAATGAGACAGGTACGTTAATAGTTAATAGCGTACTTCTTTTTCTTGCTTTCGTGGTATTCTTGCTAGTTACACTAGCCATCCTTACTGCGCTTCGATTGTCGTGCGTACTGCTGCAATATTGTTAACGTGAGTCTTGTAAAACCTTCTTTTTACGTTTACTCTCGTGTTAAAAATCTGAATTCTTCTAGAGTTCCTGATCTTCTGGGCAGACTCTCACACGCCTACCATCGTAATTAGCGAAGTACTT
+
@@9;25=>=@<A;?;=;;?@<<56444545594;@CC<@@;A255<==?CJ@BBA>@05055>>:>7<;===B<<<:::::9)9:288<=2:;;@8@AB@BC@C00/8<,0/>>><8857>A;A=A>=<<5999>>=828/..33368755258;9949=<8<>1818>====>?>5;;===2=;@<?DDDD/A?@@A:A?=8/////9478;8,8///62645808>>::8@<@=A@@@@@:==>?8?@?;;;>>>>>:<<;7///5:::::97;*//5:8293338)
@ATNG8:02090:06789
GATGGTAGCATCATGCATATCTCACCAGAAGATCAGGAACTCTAGAAGAATTCAGATTTTTAACACGAGAGTAAACGTAAAAAGAAGGTTTTACAAGACTCACGTTAACAATATTGCAGCAGTACGCACACAATCGAAGCGCAGTAAGGATGGCTAGTGTAACTAGCAAGAATACCACGAAAGCAAGAAAAAGAAGTACGCTATTAACTATTAACGTACCTGTCTCTTCCGAAACGATTGAGTACGATGAGATCTCGTGTGCTACCATCGTAATTGCGAAGTCT
+
85558<=<<<===666>>C;;;9:D>ABF@CCBBBC?B:5:CBBBB?AA5:44:;;<>?>+8;8;@C??=:833(38:=>>@+>==@5;;;.:BB?BBBCCCCCD@DA;;5;;<5<BAABBBAABGCCCAA@?BAAA<@@BAB@@@=A=@;929?>>@@>>;?@<AAB>B@=AC@000>>=5>;?;?CCCD3??<????A@@9998=@B??;?>>=CBB>BBBBABB?A<A@@9;000=@AABB???C?>?BBB>>=A@A::8?;7;///<>6900:9@?>=00
@ATNG8:02042:06802
GATGGTAGCTCTGCTCTGACTCTCGTACTCATTCGTTTCGGAAGAGACAGGTACGTTAATAGTTAATAGCGTACTTCTTTTTCTTGCTTTCGTGGTATTCTTGCTAGTTACACTAGCCATCCTTACTGCGCTTCGATTGTGTGCGTACTGCTGCAATATTGTTAACGTGAGTCTTGTAAAACCTTCTTTTTACGTTTACTCTCGTGTTAAAAATCTGAATTCTTCTAGAGTTCCTGATCTTCTGGCGCTCTGTCACGTCTGCTACCATCGTAATTGCGAAGTCT
+
BBBB?CCCA?;@HCCBBCDDCBBBBBBBEB@@?@AAD>CC?B?CCDCDCD?CCCCC@CACBCB?C@CBBDGBB@B?CBBBC0;;7;AAA<ABCB?AAC?CC@BBCBBC@CDCCDCDC@CCB?B?BBBBBBBC@CCCC?CCCCBBBBCCBBAACCC?CCC?BB?B?BBDBBBCCD?BBBBB9B@C@BBGGJ5BBCCC=CBBAAABBBA=A@A@,@CABB@B@CC?BBCA@AC@DABBCCBB8::C?CCCGDAA@BBBB@@@@@ACE@CCBBCC?B>::;CACFBB
@ATNG8:02057:06803
GATGGTAGCTATACGTATATCTATGTACTCATTCGTTTCGGAAGAGACAGGTACGTTAATAGTTAATAGCGTACTTCTTTTTCTTGCTTTCGTGGTATTCTTGCTAGTTACACTAGCCATCCTTACTGCGCTTCGATTGTGTGCGTACTGCTGCAATATTGTTAACGTGAGTCTTGTAAAACCTTCTTTTTACGTTTACTCTCGTGTTAAAAATCTGAATTCTTCTAGAGTTCCTGATCTTCTGGCTCTCGTAGACAGATACTACCATCGTAATTGCGAAGTCT
+
BB;:7::@AABCCCCCCCCGCEDAA@BBBCCC@JCCD>CC@B?AAABBBC@CCD@@>@@CCBB@B?BBCCBBA?C?DCDDD2BB?BBBB<AC@@=ABB>AD?>>??AA>??AABBBC?CAA<A<ACA;;<;;=BA@?;@AAB???=>>ABA<>>>:8:98??<>;>ADAAAAAB:=::::/:9=:?@AAA/A@=>>9<:::?AAAAA<@>??/>:;:@;@<AA;?@AAABA;?;?AAAAA;???;>>;;;<AAAAAA;?=@@A;=9==<???;@;??>>:>>A;
@ATNG8:02057:06806
GATGGTAGTATATCGCGTCGCTATCCAGAAGATCAGGAACTCTAGAAGAATTCAGATTTTTAACACGAGAGTAAACGTAAAAAGAAGGTTTTACAAGACTCACGTTAACAATATTGCAGCAGTACGCACACAATCGAAGCGCAGTAAGGATGGCTAGTGTAACTAGCAAGAATACCACGAAAGCAAGAAAAAAGAAGTACGCTATTAACTATTAACGTACCTGTCTCTTCCGAAACGAATGAGTACACATCGTCGTGTCGTGCTACCATCGTAATTGCGAAGTCT
+
<<:@;@=AAABAA@?;;?>><A@@=8:::44;;>95.99>C@9;9C=BB?A>BA@@?BBB2B@CBBBCCCAAAD=@@??:9=,=?;=5>>@4@@B?:<:ACC=CC>A?@D@ECD?CC@@ACCECDCCBBBBB?AAAA<@@BBBDDC?B@B@@>ACCBDCCB?BCCBCB?BB@CBB?BBBAC;A8939:9999%9?<@?>?CB?>?8;577:::A<??BCC?BBAEBBC?C?BBD=BBB?DBBBCBBB>>>ABBCDECB@@@BCBAA?BBBBBC?C?CCCC?BBAA
@ATNG8:02069:06815
GATGGTAGCACGAGTCACTCATATCCAGAAGATCAGGAACTCTAGAAGAATTCAGATTTTTAACACGAGAGTAAACGTAAAAAGAAGGTTTTACAAGACTCACGTTAACAATATTGCAGCAGTACGCACACAATCGAAGCGCAGTAAGGATGGCTAGTGTAACTAGCAAGAATACCACGAAAGCAAGAAAAAGAAGTACGCTATTAACTATTAACGTACCTGTCTCTTCCGAAACGAATGAGTACGATGAGAGAGCTCTCTCTACCATCGTAATTGCGAAGTCT
+
CCBB@BBGBCBC<BBCFCCCCBCBB?BDD@CBBCBB?AACCB@@AD?CC@C@BBAAAAAA2A?BCCAAABBCBC>BABBBBB3AB>A;@@B9ADDACBCBBBC;;:;@CC@BBG?BACCCDCCCCCCCCBBA>ABAB=@@CACBBB@C@BBB@BCFBCBAA>AAAADC@BB@BBB>AABBA=A??<?BABB3BB?BAAAB@AAA:<9=ABD<>:>>CBB@CCBAACC@B?BBB>BEF@BBBBBBBBBBBCCABBEC@>=>@@@?@<????CC?C;@ACC@BBBB
@ATNG8:02080:06810
GATGGTAGAGAGACTGTAGCGCACCCAGAAGATCAGGAATTCTAGAAGAATTCAGATTTTTAACACGAGAGTAAACGTAAAAAGAAGGTTTTACAAGACTCACGTTAACAATATTGCAGCAGTACGCACACAATCGAAGCGCAGTAAGGATGGCTAGTGTAACTAGCAAGAATACCACGAAAGCAAAGAAAAAGAAGTACGACTATTAACTATTAACGTACCTGTCTCTTCCGAAACGAATGAGTAACCTCTCAGACGCCTCGTCCTACCATCGTAATTGCGAAGTCT
+
CCCC@CBBBCCCCCCCCDDFCCBBC>CCB@@>BB00*0)0)/<<@B:964::=B?<<;;8$304<====A=789,:=::999$87178888.8?C?BBBBBBB?><@==;78;::>>AAA>?>@A???<;:@<>>>A:>==???;;7;=AAB@CB=AA??@=@AAABB?BB@BBB=A@@>>/:888(6=:;;.;<5=<67///;<<+838???<@=B@;;;>@@@@@@@6768BB;BDD?B@@@00*0:9666>===8817=?>>==::5:=@<>>1818>7816>98
@ATNG8:02083:06839
GATGGTAGCGCGACGAGCGTAGACCCAGAAGATCAGGAACTCTAGAAGAATTCAGATTTTTAACATCGAGAGTAAACGTAAAAAGAAGGTTTTACAAGACTCACGTTAACAATATTGCAGCAGTACGCACACAATCGAAGCGCAGTAAGGATGGCTAGTGTAACTAGCAAGAATACCACGAAAGCAAGAAAAAGAAGTACGCTATTAACTATTAACGTACCTGTCTCTTCCGAAACGAATGAGTACAGAGAGTACGATATGTCTACCATCGTAATTGCGAAGTCT
+
///;8=CABB;;5==>;;;>==<<>66655;;544<5:38::///83//+/566///888'839///98888999233/;;::)//(/(///&/674;=<:98833,2+25277805559>@??CCDCCBCBB?AC::6;B???BBB?C@BBB?AAAAACCB@BBBCCC?BB?BBB=@A@@@;?::3::999(:A?>>>>??AAA7;7:@==:><>>CCB?A@????A<A=???<?BB@BBBAAABABAABAABCCBBBBBBBBAB=???@;:5:188@@=???A
@ATNG8:02076:06898
GATGGTAGTATATCGCGTCGCTATCCAGAAGATCAGGAACTCTAGAAGAATTCAGATTTTTAACACGAGAGTAAACGTAAAAAGAAGGTTTTACAAGACTCACGTTAACAATATTGCAGCAGTACGCACACAATCGAAGCGCAGTAAGGATGGCTAGTGTAACTAGCAAGAATACCACGAAAGCAAGAAAAAGAAGTACGCTATTAACTATTAACGTACCTGTCTCTTCCGAAACGAATGAGTACGTGTGACGTACGTGAGCTACCATCGTAATTGCGAAGTCT
+
77/0+/;==>>@<<==@>>>>@@A@:<;;9?@<995.915<=>9658==5;7?@@@<A@@1@<@?>;?AB885=49899999(9;8<8B@@4@AB5;<;A==?@?0626>:<AAACCA?BCCDCCBB@@BA@?A@>?:>>>=>??A=A=ABB>AC@@@AAC@CBDBBB@BB>AA?390>==+000*0:;::,:@;B?A<@<;9=08/5527-5-25:>?@DBBB@?@<?=?BD:?BB998ACA@B998A@A??>A@@@BAAAB@@>A???@@>B=??CC?BBBB
@ATNG8:02053:06908
GATGGTAGAGTACAGTGTAGTAGACCAGAAGATCAAGGAACTCTAGAAGAATTCAGATTTTTAACACGAGAGTAAACGTAAAAAGAAGGTTTTACAAGACTCACGTTAACAATATTGCAGCAGTACGCACACAATCGAAGCGCAGTAAGGATGGCTAGTGTAACTAGCAAGAATACCACGAAAGCAAGAAAAAAGAAGTACGCTATTAACTATTAACGTACCTGTCTCTTCCGAAACGAATGAGTACATAGATATACGTATAGCTACCATCGTAATTGCGAAGTCT
+
<=0906>>>CBD@DCABA@CABBD@7>00*/75--(-(-(,66-//7:;;8;6::988:9:):4<<;<;>>=?@?7;;:9999'4=494;99+=5966>@BCCBBC@D@CC@CCC@CEDBCBCBCBBDDDDBB?ACBA=@@ABBBBC@EACCC@CCCCCCCB?DBBDBB???<?AA=AA99:57>?<99::9:%9@;@:99EDA=?1917;>@.817>ABA?ABCCBCB?A>@AA<@BB@BCCBBBCBB@@@CCCAA?BD@@???@@<A;;;AA?B?DCBC<<///
@ATNG8:02055:06926
GATGGTAGAGTATCATGTGTATCTCCAGAAGATCAGGAACTCTAGAAGAATTCAGATTTTTAACACGAGAGTAAACGTAAAAAGAAGGTTTTACAAGACTCACGTTAACAATATTGCAGCAGTACGCACACAATCGAAGCGCAGTAAGGATGGCTAGTGTAACTAGCAAGAATACCACGAAAGCAAGAAAAAGAAGTACGCTATTAACTATTAACGTACCTGTCTCTTCCGAAACGAATGAGTACACATCGTCGTGTCGTGCTACCATCGTAATTGCGAAGTCT
+
<::?<B=CEGBBBCCAAACBBBBBC=@AE@CCCBDB>A?ADBBBDC@CC@I@DDBCBBBB5C@CCCCCCCCAAA<ABCCCCC5CC@C>BBB9BBB>BBBAA@B::4;?@@=@CC@BDDCDABACCCDABBCC@CBCC?C@AABCBB?C@CBB>BCFBBBCC@CCCBAA>AA@BBB=>>@??8?9949ABBB3BB@B@??AAA??:?>;;;;=A=?@C;<9;BBBABB>A>AAB=BBB?AAAABBCDDAAABCCB;<;;;BBDCBB?B@@@CF?B?BBBB?BC@@
@ATNG8:02061:06918
GATGGTAGCATCATGCATATCTCACCAGAAGATCAGGAACTCTAGAAGAATTCAGATTTTTAACACGAGAGTAAACGTAAAAAGAAGGTTTTACAAGACTCACGTTAACAATATTGCAGCAGTACGCACACAATCGAAGCGCAGTAAGGATGGCTAGTGTAACTAGCAAGAATACCACGAAAGCAAGAAAAAAGAAGTACGCTATTAACTATTAACGTACCTGTCTCTTCCGAAACGAATGAGTACCTCTCAGACGCTCGTCCTACCATCGTAATTGCGAAGTCT
+
BBAB?CCBBCCDDABACCDCDCBDC?CCC?CCCBCB@B@BBCDBAA>AC@C@B@@9::::.9@DCB@@BBBBCD>BABBAAA2AC@B?BCC;CCD@BBBBCBB@@>A@CC@CCC?BBABACDCCCCCBBBBB@CCCC?CBBBCCBB?CACAA?BBBCCDCB?BC@BBB@AA>BBA499@@?8?==9==<<<>'>D?D999FCB=?7;7;>??6;7;@CBB@BCBBCBB?B?BCC>BAB?CCBBBCC?@A@BBBBBAAAACAA=AAA<@@@ACC?A=BCCD?C@@@
@ATNG8:02069:06933
GATGGTAGAGAGACTGTAGCGCACCCAGAAGATCAGGAACTCTAGAAGAATTTCAGATTTTTAACATCGAGAGTAAACGATAAAAAGAAGGTTTTTACAAGACTCACGTTTTAACAATATTGCAGCAGTACGCACACAATCGAAGCGCAGTAAGGATGGCTAGTGTAACTAGCAAGAATACCACGAAAGCAAGAAAAAGAAGTACGCTATTAACTATTAACGTACCTGTCTCTTCCGAAACGAATGAGTACCTCTCAGACGCTCGTCCTACCATCGTAATTGCGAAGTCT
+
:..-(/77:9995555555555555)55:8596=B@=C<555A@9928:-33(38779999+:7<<A????:>@@@60/------$--(/06:::'//2+37522252222&2055.2223555:<<;<;<<@@<?:=8?>>@:@==@977>14.444.4:::897919:98@@9<=078;5;:=>=5;00)/////'-726...88<582849<<>=B<==B@A>ADBBBBC@C>AAE=BAA=?A??CCC?CA999BBBCDBB>>==?>>==;;;?==@6::@@6::9:
@ATNG8:02085:06941
GATGGTAGTGATACAGATCATACACCAGAAGATCAGGAACTCTAAGAAGAATTCAGATTTTTAACACGAAGAGTAAACGTAAAAAGAAGGTTTTACAAGACTCACGTTTAACAATATTGCAGCAGTACGCACACAATCGAAGCGCAGTAAGGATGGCTAGTGTAACTAGCAAGAATACCACGAAAGCAAGAAAAAAGAAGTACGCTATTAACTATTAACGTACCTGTCTCTTCCGAAACGAATGAGTACAGAGAGTACGATATGTCTACCATCGTAATTGCGAAGTCT
+
888A:;ACB@??;;;;;966>CFCC@BBCABDB@00+04-----(-86?=<=<00//////$/388800*08<>::167:4444$4:5:6<<=0<AC@B>CCCCCCCC?D@CB?CCC;;;BBCBBBBDAAABDCC@BCCC@BBBBBBBB=B?B;;6;ABAAABB@BBBBAA?AA?BBA499AAA<AAA?;=;;;;%;><000@@A=BB7;6:>>>;@<??CBB@BCCCBCC@B@BBC=AAA<?@?AAACAAABBBBDCBBBBBBB>>>A<>>==@B=A388>?:====
@ATNG8:02088:06944
GATGGTAGCATCATGCATATCTCACCAGAAGATCAGGAACTCTAGAAGAATTCAGATTTTTAACACGAGAGTAAACGTAAAAAAGAAGGTTTTACAAGACTCACGTTAACAATATTGCAGCAGTACGCACACAATCGAAGCGCAGTAAGGATGGCTAGTGTAACTAGCAAGAATACCACGAAAGCAAGAAAAAAGAAGTACGCTATTAACTATTAACGTACCTGTCTCTTCCGAAACGAATGAGTACGTGTGCGACGTGTCTCCTACCATCGTAATTGCGAAGTCT
+
55<=:>>A@?BABAAACAB9;:;@@459D;>@@>?9:>88AA:98<8>>8;>AAA??=;=.8?BB>CBAA9:78/88444444#4<7<.555&555.5<<BBCBBD@EABB@BBB?BBABBBCCFHBBACBBB?BBBD@BAABBBAA>BACBB@BBBCDDCC?CCCCCB?BB>???799BBA;>==9::999:%:=;?@ACCA==>58589?>2=9=>BDB?BBAAAAA>A>AAA;AAD=@?AA@@@999@997@@<<=B@@B<@@A<>888AC>B=@?AA?ABCB
@ATNG8:02089:06926
GATGAGTATCATGTGTATCTCCAGAAGATCAGGAACTCTAGAAGAATTCAGATTTTTAACACGAGAGTAAACGTAAAAAGAAGGTTTTACAAGACTCACGTTAACAATATTGCAGCAGTACGCACACAATCGAAGCGCAGTAAGGATGGCTAGTGTAACTAGCAAGAATACCACGAAAGCAAGAAAAAGAAGTACGCTATTAACTATTAACGTACCTGTCTCTTCCGAAACGAATGAGTACGAGAGAGCACACGTGTCTACCATCGTAATTGCGAAGTCT
+
::569@BBDEBBBCCCCBBCC@BCB@;;;CCC?C@BBCBBCB@BA?A?A@@==>>>,=:?BBBBFDC98717=@BCCC3CB=A<BCC<CEC@CCCCCBB??=@@BB@CDC?AA@@BCCCDCBCCCCFD@CBBCAC@A?ABBB@B@BBB@BCCCCC::99CCBB@?CC@BBB=??BAA;9::4:AAAB3BB?B998@@@CB<A<@@@@:<8<A@AA?AAAAACB?B>AAF>BBB@BBBBBCBBBDBBAAAAACCCBBB>>>>:>:::?>8>4::==;?9::
@ATNG8:02091:06934
GATGGTAGACATATCGTACTCTCTGTACTCATTCGTTTCGGAAGAGACAGGTACGTTAATAGTTAATAGCGTACTTCTTTTTCTTGCTTTCGTGGTATTCTTGCTAGTTACACTAGCCATCCTTACTGCGCTTCGATTGTGTGCGTACTGCTGCAATATTGTTTAACGTGAGTCTTGTAAAACCTTCTTTTTACGTTTACTCTCGTGTTAAAAATCTGAATTCTTCTAGAGTTCCTGATCTTCTGGGCTGCGCTGATATGCGCTACCATCGTAATTGCGAAGTCT
+
??@B<@B>@=>CCBCBCCBDCCJBAADCC;9;?C@@@9>?8<:=544;==9==BCB?B?B999<?48<977=98848:===+:94<2//'////386618;68;?@??:9:======7:;C<@:<<////896>===<?@@@??;:;===>888<3:796555'5699;==>9AA255555)516253;;;+9;989-/.77898>8868AAA.>66//)/7;<69?>A???:>:>?89//--;==.9-//===<?=====>>>AA<;;;??B6;7;AAA:>::=
@ATNG8:02047:06961
GATGGTAGCATCATGCATATCTCACCAGAAGATCAGGAACTCTAGAAGAATTCAGATTTTTAACACTAGAGTAAACGTAAAAAGAAGGTTTTACAAGACTCACGTTAACAATATTGCAGCAGTACGCACACAATCGAAGCGCAGTAAGGATGGCTAGTGTAACTAGCAAGAATACCACGAAAGCAAGAAAAAGAAGTACGCTATTAACTATTAACGTACCTGTCTCTTCCGAAACGAATGAGTACTATGTAGAGCTCTATACTACCATCGTAATTGCGAAGTCT
+
>>>G@CCCCBBCFBB;6:CDCCCCC?AAE@FCDAA@@B?BDC;:9A?BD?C?CCBBBCBB3B?BBBBCBBBCCC>749??AA+CC>@:>>>4>@C@AAACBBBBBAC@CD@CBB?BDDBBBCCCCCCDDCCB@BBBB@CBBBCAAA@CAC@@?AGEEBBBD@C???BB@BC>BAC@BBBCC9@997:BDDF3BB?>??DDDBBE7;8;@AB=B<==ACC@CDAA@@@@C?BBB=BBB@AAABCBBBBBBBBBBBBCB@???;:;=:<?A@;:7;>BBBB?BBBB
@ATNG8:02048:06954
GATGGTAGATACTCGCTGATACACCCAGAAGATCAGGAACTCTAGAAGAATTCAGATTTTTAACACGAGAGTAAACGTAAAAAGAAGTTTTTACAAGACTCACGTTAACAATATTGCAGCAGTACGCACACAATCGAAGCGCAGTAAGGATGGCTAGTGTAACTAGCAAGAATACCACGAAAGCAAGAAAAAAGAAGTACGCTATTAACTATTAACGTACCTGTCTCTTCCGAAACGAATGAGTACATAGATATACGTATAGCTACCATCGTAATTGCGAAGTCT
+
ABAB@CBCCCCDCABABBBBCCCCD?CCC@BBBBBA?A?A?@@ACD@BBAD@CB@??BCB3B?BCDDCA@@889+9??ABCB2BB?CCEDD5CCCAC;;;BBB@@<A?BC@CCC?AABBDCCCCCCCCBBAB?BBBB?BBBBBBBB>B?B@@>ABCCCBBB@BBBCAB@BB?AAA:>>:::,7;;8899999%9?;@99:B@@>>;?:==AA;><>?BDE@DDCCBBC999:CC>CCC?BBBBBCCCBBBCBBBBBAAAA@@@C>><>A==AB?B>AABC@A?;;
@ATNG8:02050:06960
GATGGTAGCTCGCTGATGATATCTCCAGAAGATCAGGAACTCTAGAAGAATTCAGATTTTTAACACGAGAGTAAACGTAAAAAGAAGGTTTTACAAGACTCACGTTAACAATATTGCAGCAGTACGCACACAATCGAAGCGCAGTAAGGATGGCTAGTGTAACTAGCAAGAATACCACGAAAGCAAGAAAAAGAAGTACGCTATTAACTATTAACGTACCTGTCTCTTCCGAAACGAATGAGTACTACTCTCAGAGACACACTACCATCGTAATTGCGAAGTCT
+
CBBC?BBCBB=B;;9;==BCCCEBB?AAB@DDDBCB@B>A@CBB;99:A?BACDB:999:(:9@GAA@A@=:9:,:9;;999$9?:;.999&59:4:ABBBBBCD?B?BB?BBB?BBBCBCCCCDCCBBCBC@CFCC@B@@?CCCD?C@BBC?BBD<<<EE>AABBBC@CD?:977BBCBC<<==;=CCCF3BB?BBBBBA???;?;===>:>;>>BCG@CC@A?AB798:AD>DBA?BBBBBBBBBBBBBBBBBBABBB>>=AA=AA>>>A<A<BBBE@BBAA
@ATNG8:02059:06990
GATGGTAGCGCGACGAGCGTAGACCCAGAAGATCAGGAACTCTAGAAGAATTCAGATTTTTAACACGAGAGTAAACGTAAAAAGAAGGTTTTACAAGACTCACGTTAACAATATTGCAGCAGACGCACACAATCGAAGCGCAGTAAGGATGGCTAGTGTAACTAGCAAGAATACCACGAAAGCAAGAAAAAGAAGTACGCTATTAACTATTAACGTACCTGTCTCTTCCGAAACGAATGAGTACCTCTCAGACGCTCGTCCTACCATCGTAATTGCGAAGTCT
+
?@:;9=>=BB@A@BDGDCCCCCCCI?BCC@DCCCCC?B@CCC99:C=@@=A?AA?:9:::'98A@BBBAAA9:9+99;;;;;'9?;?4999&9@@=@CBBB@@@C>A=@C@@@@@CDDCDFCCCCCCCCCC@CCCC@BCCADCCC@C>AAB?CCCBBAAA@CCBBAA?CC?BBB@B?>?A;@9:4:AAAB2BB?BAAABBDCC?C?AABC?C?CCABB@B>>>@@@=A>ACC>CBB?B@@@CA@>ABBBCBBAAAAAABB?BBB@C899>>;?=@BAB?BCCB
@ATNG8:02061:06996
GATGGTAGGAGACACGTCGCACACGTACTCATTCGTTTCGGAAGAGACAGGTACGTTAATAGTTAATAGCGTACTTCTTTTTCTTGCTTTCGTGGTATTCTTGCTAGTTACACTAGCCATCCTTACTGCGCTTCGATTGTGTGCGTACTGCTGCAATATTGTAACGTGAGTCTTGTAAAACCTTCTTTTTACGTTTACTCTCGTGTTAAAAATCTGAATTCTTCTAGAGTTCCTGATCTTCTGGGTCTACGCTCGTCGCGCTACCATCGTAATTGCGAAGTCT
+
CAAB@CCC@CBBBCCCCDBBBBBBBCECCGGGACBBJ=BB@B>@@@BBBB?CBBAA=@=@@>>:?:>?BCFCC==673333$3;4:?A?8?A@@=A??<?B?AABCCF?BBBBBBBA=AAA:=:>AA?@888=ABBA=ABAAA>>=@@A@>>8887///7<771;?@BB?@@B=A@A@@2>5;6;?BBB/@>>>D:AA@===@??D=DCDD/?;;;@=A;??=BAAA=>><B;>>AAAA<@???:@???AAAA;=9///688=A=???=>>>D<>>??;?DAA
@ATNG8:02064:06950
GATGGTAGCTCGCTGATGATATCTCCAGAAGATCAGGAACTCTAAGAAGAATTCAGATTTTTAACACGAGAGTAAACGTAAAAAGAAGGTTTTACAAGACTCACGTTAACAATATTGCAGCAGTACGCACACAATCGAAGCTCAGTAAGGATGGCTAGTGTAACTAGCAAGAATACCACGAAAAGCAAGAAAAAAGAAGTACGCTATTAACTATTAACGTACCTGTCTCTTCCGAAACGAATGAGTACTGTATCTATGTGTGCGCTACCATCGTAATTGCGAAGTCT
+
AAA@:>;?;>;;;;?@BBBCBCBAA?CCC@ABC@@?;@:;>>00+0>6;8386000/////$/59<;<<<==<<=3334====,9@:?:CCD9CCCACCCCCCC;;7;>AA?BEH?BBCEECCCCECCCCBBB@::;B?BACBBBBB?B?B;;8;BBDBCBDADBBBBA?AA<???3::::::+9993::::::%:<9<;88=:?A;6555:8:2;399>=A?AB??>BB;?>@@@<?CD@>??BCBBABBEEDC999BA@@@@@=>>:>?====:=;CBCD@A:::
@ATNG8:02078:06955
GATAGCATCATGCATATCTCACCAGAAGATCAGGAACTCTAGAAGAATTCAGATTTTTAACACGAGAGTAAACGTAAAGAGAAGGTTTTACAAGACTCACGTTAACAATATTGCAGCAGTACGCACACAATCGAAGCGCAGTAAGGATGGCTAGTGTAACTAGCAAGAATACCACGAAAGCAAGAAAAAAGAAGTGCGCTATTAACTATTAACGTACCTGTCTCTTCCGAAACGAATGAGTACAGAGAGTACGATATGTCTACCATCGTAATTGCGAAGTCT
+
===CCDCBCC9;;CCDCCCC@@?AIF@CCC@A@@B?BCC@?@C?CC?B?CBBAAAAA2B@BECBBBCCCBC<87;BE=BB@A=@>BBB;BDEBCCCCCCC@A>@@AB>BCB@CCCCCBBBCCCCDBBBB?BBBB@BB@@@AAB>B@C@@>@BBBCCCC=AAACCC?A@<@AA9<<999+:>@;==????'==>=@::9::AA186599=5868ADBA@BBBBBBC@C?BBD=CCD?AAABDBBBCCCBBCCBA@BBBBBBBAB>CBBB@@=<178?>;:;::
@ATNG8:02079:06964
GATGGTAGTGATACAGATCAGACACCAGAAGACTCAGGAACTCTAAGAAGAATTCAGATTTTTAACACGAGAGTAAACGTAAAAAGAAGGTTTTACAAGACTCACGTTAACAATATTGCAGCAGTACGCACACAATCGAAGCGCAGTAAGGATGGCTAGTGTAACTAGCAAGAATACCACGAAAGCAAGAAAAAAGAAGTACGCTATTAACTATTAACGTACCTGTCTCTTCCGAAACGAATGAGTACTATGTAGAGCTCTATACTACCATCGTAATTGCGAAGTCT
+
@?:@8<B@BA?@;<<<<>=<9:5<<75//99.-----380666/0)//)/616433377777'73::::?>;>;==687;@???0<@;=7@@@6<CC?CAAABB@:;69=AA?BBB>?@@AAA@@A;;;CCCBB>BBAA=@@C@@@BA?C?;;;@BDDEBA@C=@899??>@A?BAA577CAA:>><:99::::%:>>?B:C@;B@><<;858<3?7;9BBB@CBBB@@A@C>BBC?BBB598@998C@@@ABAAABBBCA?????>=:===@?><>;BBBC@CAAA
@ATNG8:02044:07032
GATGGTAGGAGACACGTCGCACACGTACTCATTCGTTTCGGAAGAGACAGGTACGTTAATAGTTAATAGCGTACTTCTTTTTCTTGCTTTCGTGGTATTCTTGCTAGTTACACTAGCCATCCTTACTGCGCTTCGATTGTGTGCGTACTGCTGCAATATTGTTAACGTGAGTCTTGTAAAACCTTCTTTTTACGTTTACTCTCGTGTTAAAAATCTGAATTCTTCTATAGTTCCTGATCTTCTGGGTGCGCTACAGTCTCTCTACCATCGTAATTGCGAAGTCT
+
BA@@=@@B@BBBBBBBBBBBDE:9;CBCCDBA?ABCC;BA6;8;AABBBCACCBBB?B7::BA>A@BBBBBBBBC?99777)8;>=CBB=BCCC?DBD@CC<979BBB?BBBAAA@A<AAA<A=B@>55878;?@AA=DDB@???>>>C???;;><687=CB<@<@@@@??@AB:==BBB6A<A;@@DDD/====@07///88;?AA<====,=///;6:6>?=B???@BB<?<@AA???7;;>>7;;:=>@BBBA@@@AAAAAA<<;<<A>;D8:68838666
@ATNG8:02045:07007
GATGGTAGCGCGACGAGCGTAGACCCAGAAGATCAGGAACTCTAGAAGAATTCAGATTTTTAACACGAGAGTAAACGTAAAAAGAAGGTTTTACAAGACTCACGTTAACAATATTGCAGCAGTACGCACACAATCGAAGCGCAGTAAGGATGGCTAGTGTAACTAGCAAGAATACCACGAAAGCAAGAAAAAGAAGTACGCTATTAACTATTAACGTACCTGTCTCTTCCGAAACGAATGAGTACGTGTGCGACGTGTCTCCTACCATCGTAATTGCGAAGTCT
+
BAAB@C?CCC@AACCCCFGCBBBBL>DCCADABBA@<@=ABA@@?C?BD@C?::::9:::(:>BBDDDBB@9:9+9=;;;;;';@>B;@@@7@BB@CBCBDCDCC@C?AA?ADD@BBBABBBCJDDBBBBDD?BBBB?BAA@BBBB>C@CBB@BCCBBBCC?CCCAAA?AB?A??<?CBBB>AAA>ADBBC1@??C;;:AA@@@:=:>?AA:>;>=AAB@FF@??BC?B?BCC?BBB?99:BBBBBBBABAABBB@@@@AA<ABC=A==>AA?@;@???;?BBB
@ATNG8:02045:07015
GATGGTAGTGATACAGATCAGACACCAGAAGATCAGGAACTCTAGAAGAATTCAGATTTTTAACACGAGAGTAAACGTAAAAAGAAGGTTTTACAAGACTCACGTTAACAATATTGCAGCAGTACGCACACAATCGAAGCGCAGTAAGGATGGCTAGTGTAACTAGCAAGAATACCACGAAAGCAAGAAAAAGAAGTACGCTATTAACTATTAACGTACCTGTCTCTTCCGAAACGAATGAGTACTGCGTCTCACTCTCGCCTACCATCGTAATTGCGAAGTCT
+
??<B@CCCBDCDEBBCCCBCCDCCB?@BA?AA@@@:5:7:<<::8:8<?8<;99333333$36:ABBAAAA999,:9<4444$4;8<:@?@2CCC@@AABBBB;;8:?AA?CDB>A@AABCCBCDCGCCDCC?BBBC?A@@?AA@?<@?B@@?ADDECCCD@BBAAAD?AA?BBE999A@@9@??<?EBBB3BC@CAAACF???7;8;AAA6;7;?CBD@CC@@@BB?B?BCC>BBB?BCBCFAAABBAABBAEDDBBBCE?BCCAC???CC?B?CC@@=@BAA
@ATNG8:02055:07037
GATGGTAGCGAGCGAGTGTGTATACCAGAAGATCAGGAACTCTAGAAGAATTCAGATTTTTAACACGAGAGTAAACGTAAAAAGAAGGTTTTACATGACTCACGTTAACAATATTGCAGCAGTACGCACACAATCGAAGCGCAGTAAGGATGGCTAGTGTAACTAGCAAGAATACCACGAAAGCAAGAAAAAGAAGTACGCTATTAACTATTAACGTACCTGTCTCTTCCGAAACGAATGAGTACAGAGAGTACGATATGTCTACCATCGTAATTGCGAAGTCT
+
B@@A866>CCC??@AA@@@BCCCBB:CD@:>==:44.4388:548A?AA?B?BBCCCDCE5A?BCGCCDJBBBI=B@;;;;;$:?;:4955&5<<=@@<@@CBBB?C@CC?BBB?BBBBCBBBCDCCCFCCC@CDCC?B?@@BBBB?CAC@@?ADDDDABA@BCCCBB?BB@BBB?BA@?>6<<=9:::::.9A?C>?>CBC@A==8<><<9>;>ACCC@CCBBBCC>B>BCD>DCC@BBBCBBBCCDCAA@@BBCCBBB@BBBB>BBBBCC>B=@ABB@=::>
@ATNG8:02062:07012
GATGGTAGTCTCAGATAGTCTATAGTACTCATTCGTTTCGGAAGAGACAGGTACGTTAATAGTTAATAGCGTACTTCTTTTTCTTGCTTTCGTGGTATTCTTGCAGTTACACTAGCCATCCTTACTGCGCTTCGATTGTGTGCGTACTGCTGCAATATTGTTAACGTGAGTCTTGTAAAACCCTCTTTTTACGTTTACTCTCGTGTTAAAAATCTGAATTCTTCTAGAGTTCCTGATCTTCTGGAGATATCATCAGCGAGCTACCATCGTAATTGCGAAGTCT
+
BBAB<BBCBCBCCCCBBACBCDECCBBBDC@@>AA@E?DE@C?CCFFFCC@DCDBB@B@CCCB?C@BBCCABAAC=;::::):B=B?@@;@BCH@HAA?AC?BBBBB@BBBCDDAA?BBD?A=ABBCBABB>BBBB?CBBBBBCCCCCCDBAAA@CCC@CC@C>BBBBBBCEDACBBBB9BB;B;;;:;*;ABBL>BBCCCCCCBB>AAAA2ACCCD@B@BDAFCBBBCC?C@CCCBBC?CCE@CBCCCCCCCCBCBCBBBBDD?AACCCC?C??@@D@DBCC
@ATNG8:02064:07011
GATGGTAGCTCTGCTCTGACTCTCGTACTCATTCGTTTCGGAAGAGACAGGTACGTTAATAGTTAATAGCGTACTTCTTTTTCTTGCTTTCGTGGTTATTCTTGCTAGTTACACTAGCCATCCTTACTGCGCTTCGATTGTGTGCGTACTGCTGCAATATTGTTAACGTGAGTCTTGTAAAACCTTCTTTTTACGTTTACTCTCGTGTTAAAAATCTGAATTCTTCTAGAGTTCCTGATCTTCTGGTGAGATATGCATGATGCATCGTAATTGCGAAGTCT
+
BB;;25<==@C@B;===966><<<<;;9?>::7:>DD=?A@B?BBBBBBBACDCCD@C@CCCD@GACCBGFBBBCBCDCCB0;;7;AAD<A00/)/)/75;@8999==@=>B=B>BBA>BBA>B@BBBBBBBC>BBCC?CCCCBBBBCBBBCBC@@>@CB@CD?B?BBBBBBDCC?B;;;;6;>C>;<;<;*;BCCC>A;;;ABBBBB@CCCB2C@@AB?B@BBABCCCCCC@C?BBBCED?AABACCCCCCCCCAA@BCCBBBCDCBB@B@BCCF@CBBB
@ATNG8:02069:07019
GATGGTAGCTCACGTACGTCACACGTATCATTCGTTTCGGAAGAGACAGGTACGTTAATAGTTAATAGCGTACTTCTTTTTCTTGCTTTCGCGGTATTCTTGCTAGTTACACTAGCCATCCTTACTGCGCTTCGATTGTGTGCGTACTGCTGCAATATTGTTAACGTGAGTCTTGTAAAACCTTCTTTTTACGTTTACTCTCGTGTTAAAAATCTGAATTCTTCTAGAGTTCCTGATCTTCTGGACGACGCGCACTGACACTACCATCGTAATTGCGAAGTCT
+
BBBB@CCA<?CC@@;;;;;=BCCCDC;;;;;6<CCD?JM?A?ABDDAAA?ABBAA<@=@ABBAD@BBBBA@@?B?AAAAA2AB?BCBB>BCA@79:@=@@39:?>>?7;>==CBA@>===5;4888;;;?@=?>>>5:;;;:DB;;<>?>==;;5;<=9=>5;6;==>@>?==8=;;;;1;:=488888(8>:;:3;AA=>>@@@B9====+;;<=A<@<AB=AABBB??<?<@@@@@@4::>5>@===A@>=====;;;;;;A=BAA@>><>=????=>===
@ATNG8:02090:07021
GATGTAGACATATCGTACTCTCTGTACTCATTCGTTTCGGAAGAGACAGGTACGTTAATAGTTAATAGCGTACTTCTTTTTCTTGCTTTCGTGGTATTCTTGCTAGTTACACTAGCCATCCTTACTGCGCTTCGATTGTGTGCGTACTGCTGCAATATTGTTAACGTGAGTCTTGTAAAACCTTCTTTTTACGTTTACTCTCGTGTTAAAAATCTGAATTCTTCTAGAGTTCCTGATCTTCTGGATATGAGTGACTCGTGCTACCATCGTAATTGCGAAGTCT
+
A@999ACCECBBBBCCDCCGDCCBACCDBAB=A@@@:?D@E@@@@EDBB@CCAAA=@>@@@?=@=AAA@@@@4444>>?=+=A<A888'2997;@@@=@C>AAABBB???AD>>;;7>?A<@<@A?;;;AA<A<<;;>>@@@??:::@@@??>>;::;<AA<A:==;::;;??<?@BBA;B=D;>>AA@/@AAAD9??>>>>B<==6<<<<.;;BA@=@<>=:===??@@7;8;@?<99///@9@=<<@>>>???>>>B>>>AC<A>>>??<?<AA@A<@@D?
@ATNG8:02096:06402
GATGGTAGTGTGTCTCTGAGAGTAGTTCTCATTCGTTTCGGAAGAGACAGGTACGTTAATAGTTAATAGCGTACTTCTTTTTCTTGCTTTCGTGGTATTCTTGCTAGTTACACTAGCCATCCTTCTGCGCTTCGATTGTGTGCGTACTGCTGCAATATTGTTAACGTGAGTCTTGTAAAACCTTCTTTTTACGTTTACTCTCGTGTTAAAAATCTGAATTCTTCTAGAGTTCCTGATCTTCTGGAGATATCATCAGCGAGCTACCATCGTAATTGCGAAGTCT
+
?A9;06<<BCC@@@@;AAACCCCEDC?A@BBB?CAAA<AB@E@CCCBBCD@BBFBB?B?CCA@>A?ABCCAAADC>BBBBB2BC?DDDC@CCDC?CEF?CC;;;BBCD@CCCDBBBCBCBB@B?BC@@@AB?BDDC>BBBCCBBBCCCCCCCCD@BBB?BD?B?BBA@@ACCC>B;;;;.;5;=AAAAA,@BA@@<CBCFGFCCBB@CCCC5CCDCCAB@BC@BCBBAAA@C@BBBCCC=@@C@CCBBBBCCCCBCCCDBBBCB>A@@@AA=A?BBBB?BAAA
@ATNG8:02101:06447
GATGGTAGATACTCGCTGATACACCCAGAAGATCAGGAACTCTAGAAGAATTCAGATTTTTAACACTAGAGTAAACGTAAAAAGAAGGTTTTACAAGACTCACGTTAACAATATTGCAGCAGTACGCACACAATCGAAGCGCAGTAAGGATGGCTAGTGTAACTAGCAAGAATACCACGAAAGCAAGAAAAAGAAGTACGCTATTAACTATTAACGTACCTGTTTCTTCCGAAACGAATGAGTACATAGATATACGTATAGCTACCATCGTAATTGCGAAGTCT
+
AA?@>ABBBCCCCCBBBCC;;;@@@=@HG@BBBCDF@C@CDCBBBD>AA?B?BB??????.??BECBBBBABBC>@@?>>>>0?B>B5;;;-:AA>;;<CCBBCEAC@BD@BBB@BBCCCCCFCCBBBBBA@=@BA@=@AAAACCF?C@C;;8;BBAAAAB?B?@@@B@CCACBB?><>CC>>8859CEFD2CC>A???BBB??:=8=>??<?=ADAAA@CDDH?BB?A>???9?AA?AAAABEAAACBBBADDBBABCBBAA@A<@;<<<@9=-//<<7///:
@ATNG8:02107:06404
GATGGTAGCTCACGTACGTCACACGTACTCATTCGTTTCGGAAGAGACAGGTACGTTAATAGTTAATAGCGTACTTCTTTTTCTTGCTTTTCGTGGTATTCTTGCTAGTTACACTAGCCATCCTTACTGCGCTTCGATTGTGTGCGTACTGCTGCAATATTGTTAACGTGAGTCTTGTAAAACCTTCTTTTTACGTTTACTCTCGTGTTAAAAATCTGAATTCTTCTAGAGTTCCTGATCTTCTGGGTGTATCAGCGATTATCTACCATCGTAATTGCGAAGTCT
+
<<<@?BBBA=BB@@;<;;;;@@BBBBABB@AB>;;<C>BCAC@CDDCDBB?BCBBB?B?ACBB?A>@?DDBDDDA>?>=>=.=>9>99:9.8ADC@CCC?BB=?779;<8;;9==;?>?@A=<A;??>?;:;?:?>;;6;?===@@??>>>A;;::7:>?<@@<?<==>@@@AAB=@?>?>2>:?;??CBB/>>???9@?@>>>>>>>=BDBC/B;;;@<@=AA<>>>>==B=A=>=<<9:4:??D;>=>>:::::///17;:>@@=>>>;;79@///=>976;;
@ATNG8:02109:06422
GATGGTAGCACGACACGACGATGTGTACTCATTCGTTTCGGAAGAGACAGGTACGTTAATAGTTAATAGCGTACTTCTTTTTCTTGCTTTCTTGGTATTCTTGCTAGTTACACTAGCCATCCTTACTGCGCTTCGATTGTGTGCGTACTGCTGCAATATTGTTAACGTGAGTCTTGTAAAACCTTCTTTTTACGTTTACTCTCGTGTTAAAAATCTGAATTCTTCTAGAGTTCCTGATCTTCTGGTAGAGCGTGCATATATCTACCATCGTAATTGCGAAGTCT
+
<<<B@CB<;;;BBBCAB@;966?@ABDDCCCC@CCDE>CC@C@CCCCCBB>BA@@A>A@BBBB?B?CAAA@BA?A><??>=+BB?BBAA<AB?B@BBB=AA4997925,2798;;>>52225:2:575;5555:955.7=<<@?????@@>>>AD;>>>=>>;>8>==522555/58888+7/5+22666(6::::1922.85...728;;;)6...9.3.3828977722,227655//(..8279886...././55275777/7<<:::8=168=>:<>;<
@ATNG8:02111:06400
GATGGTAGTCTCAGATAGTCTATAGTACTCATTCGTTTCGGAAGAGACAGGTACGTTAATAGTTTATAGCGTACTTCTTTTTCTTGCTTTCGTGGTATTCTTGCTAGTTACACTAGCCATCCTTACTGCGCTTCGATTGTGTGCGTACTGCTGCAATATTGTTAACGTGAGTCTTGTAAAACCTTCTTTTTACGTTTACTCTCGTGTTAAAAATCTGAATTCTTCTAGAGTTCCTGATCTTCTGGTAGAGCGTGCATATATCTACCATCGATTCCGGATAGTCT
+
BCED?BBCFCBAA@CBBACCBCCCCCA@@?AB>BBCB=CC>A<ABBAAJKAEABBC@B@BB@@@9@B@@ACCAAA?ACDCC3CC?BCCC<@@BB@BCC>BA7;;@AACGDFEBCCBC?CBC@GACBBBAAAG@DA@@@DBCBFIECBCBCBBBBB>A;;9;A>A?BBBBBBBCCBCBBCD:C?B=@ABBB0BCCCB>CB;;;CCBAAADDGD5CBBCFAC@CC;;;BCDDE@B?ABAAA@<?;;4<<;;BCBCBBBBBCBBBDCA?<000A@<A<A<BBBB@??
@ATNG8:02115:06418
GATGGTAGGACGAGCGTCTGAGAGGTACTCATTCGTTTCTGAAGAGACAGGTACGTTAATAGTTAATAGCGTACTTCTTTTTCTTGCTTTCGTGGTATTCTTGCTAGTTACACTAGCCATCCTTACTGCGCTTCGATTGTGTGCGTACTGCTGCAATATTGTTAACGTGAGTCTTGTAAAACCTTCTTTTTACGTTTACTCTCGTGTTAAAAATCTGAATTCTTCTAGAGTTCCTGATCTTCTGGGTGCGCTACAGTCTCTCTACCATCGTAATTCGAAGTCT
+
BBBC?CDD@CCCCBABBBBBCBBB?BBBDDCC?C??@;@DCB?BCCCCCD@BBCCJ@B?BCCC?C@CCCCCCB@>;99999'9C<@;;:6:@BA>BBB=BB=;;;CBB@BBBCBBBD@CCC@C@BBBBBABB@BBCC?CBBBBBBCCCCCDBBBCACCC@CD@C@CCAAACCDD>>9999-:=@=:;:::*;BBCD=AACCCCCBBB=@@B@0@CCCD@B?BC@CCCCCCD@C?BCBDCF=B9994:@@@BBBBBCCCCBBBCDE?BBAA@B?C?BDE@DB99
@ATNG8:02127:06422
GATGGTAGTGTCATATGAGAGTGTGTACTCATTCGTTTCGGAAGAGACAGGTACGTTAATAGTTAATAGCGTACTTCTTTTTCTTGCTTTCGTGGTATTCTTGCTAGTTACACTAGCCATCCTTACTGCGCTTCGATTGTGTGCGTACTGCTGCAATATTGTTAACGTGAGTCTTGTAAAACCTTCTTTTTACGTTTACTCTCGTGTTAAAAATCTGAATTCTTCTAGAGTTCCTGATCTTCTGGTCTACTACACTGTACTCTACCATCTAATTGCGAAGTCT
+
::<A?@?;>>==;;;<6666><99555555<B@???E=BB?C@>>?@>?>8<<<;;7;:=><<9<8<<5969C@<7<<888,--(--791:<<;,//9399)66<666<@@@DCCCI?AAC?B9;;CCCBBB8;;@@<@ACAABDCCCAA>@>00+0/039:2:5:::566<<>394544&45:545555$4999:5<<===;;;@A<<AAA+669??494:@490===00+0:@@====2995.5@=??CCFECBBBBABCB9;7;;;:9=?499>@:>@@@
@ATNG8:02136:06437
GATGGTAGTATCTGCACACTCTGTCCAGAAGATCAGGAACTCTAGAAGAATTCAAGAATTTTTTAACACGAGAGTAAAACGTAAAAAGAAGGTTTTACAAGACTCACGTTAACAATATTGCAGCAGTACGCACACAATCGAAGCGCAGTAAGGATGGCTAGTGTAACTAGCAAGAATACCACGAAAGCAAGAAAAAAGAAGTACGCTATTAACTATTAACGTACCTGTCTCTTCCGAAACGAATGAGTACACACTCTCATATGACACTACCATCGTAATTGCGAAGTCT
+
>@<A<BBC@@A;;6;>BEDCCCC==8<>@=B@:;:5.4./99///:699695//)//)/////#/5988:83333333&3344444$44.49>>?2??>:<669<@=BC@C@EE@BCC>BBAABBBBBDGDCBCCCAEDA@>@BBBCD@?=@?B@@>ACCCBBCC?CA@?AA???<?B@;@B>==687757899::%:>;>?=@BBB>><@<>=@B.838?BDB@A@A@@AB?A>>??:>AA?BBBBDBBBBBBBABBBBBBCABBBD9:99?>>CB@D8<<;<7:@@@
@ATNG8:02101:06493
GATGGTAGTGTCAGTGCGCGTCGTCCAGAAGATCAGGAACTCTAGAAGAATTCAGATTTTTAACACGAGAGTAAACGTAAAAAGAAGGTTTTACAAGACTCACGTTAACAATATTGCAGCAGTACGCACACAATCGAAGCGCAGTAAGGATGGCTAGTGTAACTAGCAAGAATACCACGAAAGCAAGAAAAAGAAGTACGCTATTAACTATTAACGTACCTGTCTCTTCCGAAACGAATGAGTACGTGTGACGTACGTGAGCTACCATCGTAATTGCGAAGTCT
+
<<<A@CCECCCDAA;<CBCBCABB@;BAB:?@;;:@=@;>@@:;9?<?>=@=:99=<<<<.=<BBBBBBBB@@>6;<:;;;;*9@=A@DED;CGDACCCDECCBD?C@BB?BDD?CBCABBCCCCDBBBCBA?ACCC?@@AABBBB?D@C@@>@CCCBACA?BBBBBB>BB>==>>A@@A@:@@@:????@2@B?D:89B@CCA:=:>ABC;>;>ACCC@CDCCBAA<?<?@@9@??<?BBBECCBBBBBBAACDDCAAABBBBC@BBBBBC?C?CCCC?CAAA
@ATNG8:02112:06480
GATGGTAGACATATCGTACTCTCTGTACTCATTCGTTTCGGAAGAGACAGGTACGTTAATAGTTAATAGCGTACTTCTTTTTCTTGCTTTCGTTGGTATTCTTGCTAGTTACACTAGCCATCCTTACTGCGCTTCGATTGTGTGCGTACTGCTGCAATATTGTTAACGTGAGTCTTGTAAAACCTTCTTTTTACGTTTACTCTCGTGTTAAAAATCTGAATTCTTCTAGAGTTCCTGATCTTCTGGCGCGTATGTATGTCGCCTACCATCGTAATTGCGAAGTCT
+
00/<79@@AABBBBAA@CCCGCCCBDBBC@@A?BBCG>BC?B@BDCBBBD@CBBBB?B?BBBB>B>@BBBB?A=?;8B>>>+@B>@:88(889,85<7827;6;ACABB?>?A==>>=<@??<?====888>=>EBAA<AA@@@A=<=BAAA>>>@=?@?=BB<@;??@BC>>>A;AACCC5A<A;::999+:>=>?9=>=>>===::4::::+9;;;B=C=>><===A>==<A=AA>>>><9;;6///99989=>>>ABB@9@7717766==9@9=:7717::<
@ATNG8:02115:06487
GATGGTAGCGCACACATAGATACAGTACTCATTCGTTTCGGAAGAGACAGGTACGTTTAATAGTTAATAGACGTAACTTCTTTTTCTTTGCTTTCGTGGTATTCTTGCTAGTTACACTAGCCATCCTTACTGCGCTTCGATTGTGTGCGTACTGCTGCAATATTGTTAACGTGAGTCTTGTAAAAACCTTCTTTTTACGTTTATTCTCGTTGTTAAAAAATCTGAATTCTTCTAGAGTTCCTGATCTTCTGGTAGAGCGTGCATATATCTACCATCGTAATTGCGAAGTCT
+
88:A;<<CCDDBCBBCAAAB@<@>;955::490:@A@:???C=?A996<:5555555)4.49;<./)/7///;//)/=.44:::'9<>7556?6<<==8<55.5;25566==9<AA;?;@@=@@@=@9?>@@@@55.5;994;;;;;665<<=<<<=<@<9968<<9>8<<;655<==9<:::::(97;499:::$449;;)//)-----(--(-7777%:<<<<040555::<=<<<5:59996667;;?:=@BBAB@A@@@B@@@CCBEC@B:;:AC>A8;;BC?BBBA
@ATNG8:02125:06459
GATGGTAGCACACGAGATCTCATCGTACTCATTCGTTTCGGAAGAGACAGGTACGTTAATAGTTAATAGCGTACTTCTTTTTCTTGCTTTTCGTGGTATTCTTGCTAGTTACACTAGCCATCCTTACTGCGCTTCGATTGTGTGCGTACTGCTGCAATATTGTTAACGTGAGTCTTGTAAAACCTTCTTTTTACGTTTACTCTCGTGTTAAAAATCTGAATTCTTCTAGAGTTCCTGATCTTCTGGGCAGACTCTGCACACGCCTACCATCGGTAACTTTCGCGAAA
+
??;B9@BAA=ABA@;96;>CBCB=CB>BB9697?:;;059494;<=ABBB?BBABB>@>@BAC>A?ABCCBBB=B>CBBBB1>8177799&3;:?8???>@@<@897==6;;;7989847B@<A=ACA?>==>9>=:;5;=>===@===>A?;7771///5:>171;>>>;;;>A<>>@DD1=3838?BBB/>==>C:A;::@BAAAA<=@@@,;///8384??=ACD765>:=9==>>@?:?<<<5;999///:::===:;;6///9=:661:=7899.788/--(
@ATNG8:02141:06472
GATGGTAGAGTTTCATGTGTATCTCCAGAAGATCAGGAACTCTAGAAGAATTCAAGATTTTTTAACACGAGAGTAAACGTAAAAAGAAGGTTTTACAAGACTCACGTTAACAATATTGCAGCAGTACGCACACAATCGAAGCGCAGTAAGGATGGCTAGTGTAACTAGCAAGAATACCACGAAAGCAAGAAAAAAGAAGTACGCTATTAACTATTAACGTACCTGTCTCTTCCGAAACGAATGAGTACACACTCTCATATGACACTAATCGTAATTGCGAAGTCT
+
DDC??BBBACCC=AB;669<=<9:59;??:>A<5968<9<965?::8<916)--(-------#-0689:88:::;<9=8<=@@@+=B?B@CCC;B::6;<<;99<@@<@=@?9>;;69AAACCBBCDDCCBBBB@B;<;?BCCCECBB?C?A<<9;AAB@@@B?AAA??;;@@;000,0.<@>7=00*000000$/:6;747B=>;:1816;==4=8<<ABA?BCBBCCD@C?BCB=B??<?AA???FCBCBBBC????ADBBCAAA>B990@=@-00<<7:=BB
@ATNG8:02097:06544
GATGGTAGTATATCGCGTCGCTATCCAGAAGATCAGGAACTCTAGAAGAATTCAGATTTTTAACACGAGAGTAAACGTAAAAAGAAGGTTTTACAAGACTCACGTTAACAATATTGCAGCAGTACGCACACAATCGAAGCGCAGTAAGGATGGCTAGTGTAACTAGCAAGAATACCACGAAAGCAAGAAAAAGAAGTACGCTATTACTATTAACGTACCTGTCTCTTCCGAAACGAATGAGTACTACTCTCAGAGACACACTAATCGTAATTGCGAAGTCT
+
BBBB@CCCCDBBBCCCBBBCBCCBB@BCC@CBBBBB@C?BDDA@ACACC@C@@ABA?DDD3C@BBACCCCBBBD=;:;CCCD5DC@C<@@@9ABBAF;=;CBEEM@@@AG@CCC@CCCBBBDCCCDDCBBBC?AAAA;@@@@ACBA>B@CBC@BBCBCCBB?CBBADA?CC>ABB@BCCBD=B9999BDDD2@@?CA@ABA===;>>A@@<@=AACBC@DC;;;??=?@CCC>CBB?ABBCDCCCCAAAABBDBBABCCCB>><?>=AC?B8;;@A?@?@@
@ATNG8:02101:06546
GATGGTAGCTCTGCTCTGACTCTCGTACTCATTCGTTTCGGAAGAGACAGGTACGTTAATAGTTAATAGCGTACTTCTTTTTTCTTGCTTTCGTGGTATTCTTGCTAGTTACACTAGCCATCCTTACTGCGCTTCGATTGTGTGCGTACTGCTGCAATATTGTTAACGTGAGTCTTGTAAAACCTTCTTTTTACGTTTACTCTCGTGTTAAAAATCTGAATTCTTCTAGAGTTCCTGATCTTCTGGGTGCGCTACAGTCTCTCTACCATCGTAATTGCGAAGTCT
+
CCCE@CCBAB=:;9BBCCBBCCCAA;9:@@5525::;2::0505=A=?CC:;:AAA=@=@?;;8@?CCCC>><;;7555599$:>;:BDC?C6661665.5<=596=?>:@@696=@@?BCC@C@GFCDCDDF@BBCC@CDDCA@@BBABCBBBCC@C;;;<F@C?CCCCBBBCC@BCCCC;CAE?AAJJG5FBBBC>CBBCCCB<;;;@@@@0@BBBC@B>BB>BBBAC@@<@>ADCBBB@CCCD>BBBA@A;;;BBBBBACB;;9;B@@CCAC>CCAA?ACBB
@ATNG8:02106:06518
GATGGTAGCATCATGCATATCTCACCAGAAGATCAGGAACTCTAGAAGAATTCAGATTTTTAACACGAGAGTAAACGTAAAAAGAAGGTTTTACAAGACTCACGTTAACAATATTGCAGCAGTACGCACACAATCGAAGCGCAGTAAGGATGGCTAGTGTAACTAGCAAGAATACCACGAAAGCAAGAAAAAGAAGTACGCTATTAACTATTAACGTACCTGTCTCTTCCGAAACGAATGAGTACCTCTCAGACGCTCGTCCTACCATCGTAATTGCGAAGTCT
+
AABB@CDCCECDDBBBCCCCCCCDD@ABB?CB@@@B@C?BBBBBBF?BB@B>???AAAAB1A=BBBCBDBBBBB<949A???1BB=@2:;:*:CC?BAAABBCDB?C?AA?ABA?BCBBBBCDCCCCCBBA@=@BAA>@@BBBABC;@9@::6;BABBBBCADCC@??>AA=ABB;?????8>@@>AABBA3AC@BBABBBBA>6:6:?@@;><>>BBB@BBBBBCC>A?ABG>CCB?BBCBCCD?AAABCCDCBBBBB??:?:;5;;==AB?B?BBAA>ACBB
@ATNG8:02108:06501
GATGGTAGACACGTGTGCTCTCTCGTACTCATTCGTTTCGGAAGAGACAGGTACGTTAATATTTAATAGCGTACTTCTTTTTCTTGCTTTCGTGGTATTCTTGCTAGTTACACTAGCCATCCTTACTGCGCTTCGATTGTGTGCGTACTGCTGCAATATTGTTAACGTGAGTCTTGTAAAACCTTCTTTTTACGTTTACTCTCGTGTTAAAAATCTTGAATTCTTCTAGAGTTCCTGATCTTCTTGGGTCTCTCTCTCACGCACTACCATCGTAATTGCGAAGTCT
+
:?:@;?@;;5=;;=B;6966B@BCCB;;<;9;>C@@@=@C@C?BDA;99@:>:=:>9<13773(3288889=988177777)336;<=C58;?>?@:0+/:*////::299===;A@?::9=@?@??@@?9939CCC>ABBBBBCBBABED???B?9::>?>;>=ABCF>;;;?9==>BB5B9=8:::::*:<>=<3:7>A@;;>>=9;;<<+579179-5-5949;;;;>=7=587<9560//(/<19899=<=<A98///866;D;;;;;AA:>:?===:??A=
@ATNG8:02110:06522
GATGGTAGACACGTGTGCTCTCTCGTACCATTCGTTTCGGAAGAGACAGGTACGTTAATAGTTAATAGCGTACTTCTTTTTCTTGCTTTCGTGGTATTCTTGCTAGTTACACTAGCCATCCTTACTGCGCTTCGATTGTGTGCGTACTGCTGCAATATTGTTAACGTGAGTCTTGTAAAACCTTCTTTTTACGTTTACTCTCGTGTTAAAAATCTGAATTCTTCTAGAGTTCCTGATCTTCTGGTCTACTACACTGTACTCTACCATCGTAATTGCGAAGTCT
+
BBBB@BCCCCCBBBBBCBACCCCCFFCC?A@<ABCB=BC@B@CBBBCCFACGCCDAC@BA@@AG?BAABCCCDL?AAAAA2@?:?:99/9??@=A@@=?D>A@@?BB?BBBCBBBB?AAA@C@CCE??>?;<A@@@<;;;===?==>=AA=;;;8;:;9:;5;;???BBAA??;?;:;:-;+/*/<;<;,=<===6A???????>=:=BCC/B778@<B=CB;>>>?>==<@:==?@==:>>@>>>>??A?@?>>>AA@@?99=69///;=7=16;>><@@@?
@ATNG8:02111:06513
GATGGTAGGCGACATACATACGCGCCAGAAGATCAGGAACTCTAGAAGAATTCAGATTTTTAACACGAGAGTAAACGTAAAAAGAAGGTTTTACAAGACTCACGTTAACAATATTGCAGCAGTACGCACACAATCGAAGCGCAGTAAGGATGGCTAGTGTAACTAGCAAGAATACCACGAAAGCAAGAAAAAGAAGTACGCTACTAACTATTAACGTACCTGTCTCTTCCGAAACGAATGAGTACTACTCTCAGAGACACACTACCATCGAGGTTGTAAAGTCT
+
ABAG@CBB?BBBBCCCEDEDCBBBB@BCC@CCCDAB?B@BECCBBC?CD@C@BBCBBCDD5C@CCCCCCCCCCC>CCCCCCC5CC?C:A@@7ACC>BBCBBBBBCAGAA@=@AB<@@ACCCGBBCBBBDDDD@CBBB@BCCBCCBB@C@C::;;CCCCBBB@DCCAAA?BB@BBB=??AAC:?>>=ABDCC2CC?D??>BBAAA@@<@@@@;?;?>BAA?ACDCBBC=@>@BD?ABA?BBCEBCCCBBDDCCBB>>>BBBBBBBB@B>>>BB>?;:::A:BBBA
@ATNG8:02122:06516
GATGGTAGACATATCGTACTCTCTGTACTCATTCGTTTCGGAAGAGACAGGTACGTTAATAGTTAATAGCGTACTTCTTTTTCTTCTTTCGTGGTATTCTTGCTAGTTACACTAGCCATCCTTACTGCGCTTCGATTGTGTGCGTACTGCTGCAATATTGTTAACGTGAGTCTTGTAAAACCTTCTTTTTACGTTTACTCTCGTGTTAAAAATCTGAATTCTTCTAGAGTTCCTGATCTTCTGGTGTCGTCTATCATGTACTACCATCGTAATTGCGAAGTCT
+
?@>B<ABBABCCCCCGCCCFGCBBBBCCC;9;<BDBC>BC@C@AAABADD@CBBBC?B>ACAA=A5>>@@@@987133333$396;<=6==::0857.5<455255548885777;5;?A9@<?=<=<>>>;?=<<8===>?AA@@>>>>>>>?7;:=7<>8<27=977:999587677+65:377999*9::==3:2229988587;A?:*:555:494>>:>@@B@@@:>:>ABAAA6;;B=;;<>??@@@@@A;;;===@@=>>>?>>:>388@@<@??@
@ATNG8:02128:06504
GATGGTAGCGCACACATAGATACAGTACTCATTCGTTTCGGTAAGAAGACAGGTACGGTTAATAGTTTAAATAGCGTACTTCTTTTTCTTGTCTTTCTGTGGTATTCTTGCTAGTTACACTAGCCATCCTTACTGCGCTTCGATTGTGTGCGTACTGCTGCAATATTGTTAACGTGAGTCTTGTAAAACCTTCTTTTTACGTTTACTCTCGTGTTAAAAATCTGAATTCTTCTAGAGTTCCTGATCTTCTGGCTCTCGTAGACAGATACTACCATCGTAATTGCGAAGTCT
+
<44;059;<<A9665666>><<;;555;994/)//--(--(--(-/)/:;9929955.5.4.494//(//)///79::::3/////$//)////7.88888-44<7;;844488<<>>CCEECC@BBBAC@BBBCCDCC@CBDC@CBBBBABAICCCEBBDG@CBB=BEAG@BBBBBDCBA>A;;;;.;=A=ABBBB5BEEFE>CBB@@@DCBB=AA@B,A@B;;:=@CGBFDCBCBD?C?CDDBBB@B@@?@CCCCDCCBBCCCCCCCBCC@CBBBCC@B?BCCB@BDCC
@ATNG8:02139:06539
GATGGTAGGTGCACATGAGTGTATCCAGAAGATCAGGAACTTCTAGAAGAATTCAGATTTTTTAACACGAGAGTAAACGTAAAAAGAAGGTTTTACAAGACTCACGTTAACAATATTGCAGCAGTACGCACACAATCGAAGCGCAGTAAGGATGGCTAGTGTAACTAAGCAAGAATACCACGAAAGCAAGAAAAAGAAGTACGCTATTAACTATTAACGTACCTGTCTCTTCCGAAACGAATGAGTACGTGTGCGACGTGTCTCATCGTAATTGCGAAGTCT
+
:444.49;5:>4559;;;=<@?>;;29??8==<==;7<744.444<=8<=9>8;44444444#43999;;;;;;;>09995555$5<9><>@@2>;;7;<<<@:>?>;?:=>9>==:=AABAA@@AABBB@A@@:CBBB899@9;5;;5:7555499;556=::<00)0::66;255=8====<5@8<48<BBB1@@=?779>>ACD@B>>>BB<@<?AC;;9;CBABBC@C?BBB=BBA?AAAACCCA@@@000@@009@@@>>>00/;7:6:?00,0@=0
@ATNG8:02103:06589
GATGGTAGTACATGATAGACGACACCAGAAGATCAGGAACTCTAGAAGAATTCAGATTTTTAACACGAGAGTAAACGTAAAAAGAAGGTTTTACAAGACTCACGTTAACAATATTGCAGCAGTACGCACACAATCGAAGCGCAGTAAGGATGGCTAGTGTAACTAGCAAGAATACCACGAAAGCAAGAAAAAGAAGTACGCTATTAACTATTAACGTACCTGTCTCTTCCGAAACGAATAAGTACGATGAGATCTCGTGTGCTACCATCGTAATTGCGAAGTCT
+
AC@@?BCBBBDCBBBDBBBBAA@@@=BBB=@B<<@@8@=@>>BBBB?AC<@<@AA??@@@0@?CCCCCCCCCCC>CCBBBBB5BB?A>BBB;BCDACFCCCCCBB@B@CC@CCC?BBDCCCCCBBBCCCCCCBFCCC@CCBCCC@?>B@CCC@BBCBBBCB@CCCBBB?AA?BDD=@@BBA9@99399999(9@?BBBBBBBCC?C?CCCC<@<@?CAB?BBBBABB?B?BCC>CCC@@@=@BAABBGD??=AA@BBBBBBABBC?@@@ACC@D=A@@@;@@@@
@ATNG8:02108:06568
GATGGTAGCTCACGTACGTCACACGTACTCATTCGTTTCGGAAGAGACAGGTACGTTAATAGTTAATAGCGTACTTCTTTTTCTTGCTTTCGTGGTATTCTTGCTAGTTACACTAGCCATCCTTACTGCGCTTCGATTGTGTGCGTACTGCTGCAATATTGTTAACGTGAGTCTTGTAAAACCTTCTTTTTACGTTTACTCTCGTGTTAAAAATCTGAATTCTTCTAGAGTTCCTGATCTTCTGGTAGAGCGTGCATATATCTACCATCGTAATTGCGAAGTCT
+
;;;C@DDDDBBBBCEC;6:B@@AAB@@@DCBB?BAAA<AC>B@BCCBC@@=@BBBB@B@BBCB?A?A@??CBDFG@AA???.=?=BBBD>CCBB=?AB?CC999A@AA?BBAABAAA>AA=<A<AA@@>=>@<?>>>:>=AA>>>@@@ABA=<<<59;:=AA=@<>>>>>>???;==>AA5A5;188:::*:>///)/66///568;9?@?@.>888=7=2::9>??@===<A<>=>@AA;>>=;??;;;=====>888;>>?>?;>776<<7=///<=7<<<?
@ATNG8:02129:06591
GATGGTAGACATATCGTACTCTCTGTACTCATTCGTTTCGGAAGAGACAGGTACGTTAATAGTTAATAGCGTACTTCCTTTTCTTGCTTTCGTGGTATTCTTGCTAGTTACACTAGCCATCCTTACTGCGCTTCGATTGTGTGCGTACTGCTGCAATATTGTTAACGTGAGTCTTGTAAAACCTTCTTTTTACGTTTACTCTCGTGTTAAAAATCTGAATTCTTCTAGAGTTCCTGATCTTCTGGATACACTCATGTGCACCTACCATCGTAATTGCGAAGTCT
+
88<@9==BFDDEBCCBBBBDEDGCBCCDCC@@>ABBD?BC@C@CBA@=BB:=<AAC?A9ABB=28488879::33.3187818<6;:55.50.-06--+/96::@@BB<:;??AB??:?AC=D=A?@@?@@@;@AAA;AAA???@@@@@@@<<::5::;>FE<>;>>=>>>@AA;??BDD5@;><>ACBC/@@=<<6=>>@AA@>>><?AAA/AAAAC<A<AA<AAA>AAA=C;??>>?@<A>?:>AA>>>??A=>>>>>B<AAA<@>>>==9=<@@@@9::66
@ATNG8:02095:06647
GATGGTAGCGAGCGAGTGTGTATACCAGAAGATCAGGAACTCTAGAAGAATTCAGATTTTTAACACGAGAGTAAACGTAAAAAGAAGGTTTTACAAGACTCACGTTAACAATATTGCAGCAGTACGCACACAATCGAAGCGCAGTAAGGATGGCTAGTGTAACTAGCAAGAATACCACGAAAGCAAGAAAAAGAAGTACGCTATTAACTATTAACGTACCTGTCTCTTCCGAACGAATGAGTACTATGTAGAGCTCTATACTACCATCGTAATTGCGAAGTCT
+
<<<B@BBCCCC@A@CBBBCCCCCCCACCC@CBCCBB?A>BCBCBA@?CC?A?A@CBCDDD2D?BBCCCHCBAA@>@BEEDDD2BB?C@CDC<CCC@CCCCCCCBB?B@BC@CCD?BBBBBB@AADBBBBCCC@CCBB<A@BBFDCC@DADBA?BDGCCCCD?BAABBB=AA@BBC<??BBA;?7707?>??2AD?>@?BBBCBB?B@BBBB?B?CACBB@BFBBBDC@D?BBACBC?BBCBBBCACBBB@@@BBBBBBB@BBBB?BAAABB?A?BBDG@CA@@
@ATNG8:02100:06603
GATGGTAGTACATGATAGACGACACCAGAAGATCAGGAACTCTAGAAGAATTACAGATTTTTTAACACGAGAGTAAACGTAAAAAAGAAGGTTTTACAAGACTCACGTTAACAATATTGCAGCAGTTCGCACACAATCGAAGCGCAGTAAGGATGGCTAGTGTAACTAGCAAGAATACCACGAAAGCATGAAAAAGAAGTACGCTATTAACTATTAACGTACCTGTCTCTTCCGAAACGAATGAGTACAGAGAGTACGATATGTCTACCATCGTAATTGCGAAGTCT
+
8:44.4:<=@@@BBDFDCC;:999949994//////6:8<<=>960:;>6?00/79;>?>>?%545<><<<==:98-9<??>>>>%=939.444&444.5<<<<?A:839<@A?CDC=:<@BCBBB@BDCDCCCC@BBCC@CBBBECCC@B@BBB@BCCCBBBB?CDDDBB?BB@BAB@CC??>7?AABBCCBC3BD?CAAACAAAC>@=@AAA8:89CBAA?BCAAAAA?B?BCD>B;;:;CBCAAADBBBABBBBBBBBBBBB@@A?B>>=AD@C>BBBB@BBBB
@ATNG8:02118:06609
GATGGTAGGTGCACATGAGTGTATCCAGAAGATCAGGAACTCTAGAAGAATTCAGATTTTTAACACGAGAGTAAACGTAAAAAGAAGGTTTTACAAGACTCACGTTAACAATATTGCAGCAGTACGCACACAATCGAAGCGCAGTAAGGATGGCTATTGTAACTAGCAAGAATACCACGAAAGCAAGAAAAAGAAGTACGCTATTAACTATTAACGTACCTGTCTCTTCCGAAACGAATGAGTACGATGAGAGAGCTCTCTCTACCATCGTAATTGCGAAGTCT
+
AABB?BBH@CBBBAAABCDHEBBBB@@@@@AA@BAA>B?BBDJCBB?BC?B@CCDCCCCC3C?CCBBBCDDBBB=BDEEGGG1BA=@;>>>9@CC@FBBBBBFEE>@<@B>BCA???A?BBCCCCCCCCCCD@CCCC?C???BBBC?C@BCC?BCCC?CBB?BCCBBB@?><?BA:@@8882:==;=???>1?B?B@>?BBBBB?B??@BB<A;AACCBACBBBBBB=A?ABB=CED>AABBBBABCBBACBBBBBAAABBBBBC@C>::BB@B?BBCC?C@??
@ATNG8:02123:06601
GATGTAGCGAGCGAGTGTGTATACCAGAAGATCAGGAACTCTAGAAGAATTCAGATTTTTAACACGAGAGTAAACGTAAAAAGAAGGTTTTACAAGACTCACGTTAACAATATTGCAGCAGTACGCACACAATCGAAGCGCAGTAAGGATGGCTAGTGTAACTAGCAAGAATACCACGAAAGCAAGAAAAAAGAAGTACGCTATTAACTATTAACGTACCTGTCTCTTCCGAAACGAATGAGTACCTCTCAGACGCTCGTCCTACCATCGTAATTGCGAAGTCT
+
EDCBBADDDEBBBBBDBBDBCCCCACDC@CECBAA>@>ACDCCCC?BB?B?A>A;;;;;*;=ACBCCCDCCCD=CCBBBBB1@A=?49996;DD?CCDCCBECC?@?@E@ECC=AABBBCCCCBBCBBBBB?CCBC?BBBBCCBB@BACCB@BCCDDCBC?CCBBCC@AA>ABC=@@999.999399:9::%9>;<949B>DA@>A>?ABD@B?BADCC@CBBBCCC@C?CCC=BBB@CCCBCBB?AAAAAABABB@@BBB@@@A@BBBACE@D>BBCC@DA@?
@ATNG8:02130:06637
GATGGTAGCAGACGTCAGAGCGCCAGAAGATCAGGAACTCTAGAAGAATTCAGATTTTTAACACGAGAGTAAACGTAAAAAGAAGGTTTTACAAGACTCACGTTAACAATATTGCAGCAGTACGCACACAATCGAAGCGCAGTAAAGGATGGCTAGTGTAACTAGCAAGAATACCACGAAAGCAAGAAAAAGAAGTACGCTATTAACTATTAACGTACCTGTCTCTTCCGAAACGATGAGTACGTGTGCGACGTGTCTCCTACCATCGTAATTGCGAAGTCT
+
BBBB@A<BBBCCBB=BCCCCE;;7:>94@AAABB>A@CAAABCC???@C8?@=<<<==)86888888:@@BB;A>77:9:(::38;@@@5?<C@B===;:;;;5;:>>====///==<<<?????????@=>>>?=;;;=>=888)89==?<>>>A=>>C=???@BB?8849>=89=///)///)/:9:;,795=<<<>>;:;=@<@?AA<?<?A>>>=@@??;;;;?;<==4:99989<9779977777<9;<><<<@<@@A=?888>>:>7;;BA=A?=>
@ATNG8:02131:06607
GATGGTAGGAGACAGCGTCGCACACGTACTCATTCGTTTCGGAAGAGACAGGTACGTTAATAGTTAATAGCGTACTTCTTTTTCTTGCTTTTCGTGGTATTCTTGCTAGTTACACTAGCCATCCTTACTGCGCTTCGATTGTGTGCGTACTGCTGCAATATTGTTAACGTGAGTCTTGTAAAACCTTCTTTTTACGTTTACTCTCGTGTTAAAAATCTGAATTCTTACTAGTAGTTCCTGATCTTCTGGTGTCTGATCTGTATCACTACCATCGTAATTGCGAAGTCT
+
88::055=799@00//7;<<<<;>>>;;;><AB?@@BG=CC>?995<><@A?BB?>?>C595;;7;6:8==<<<8?6>=;<;,7:133777&33;;4::@9>??BAAABC?B?>;>>;;5;=>:>899>==;AA<@===<:;:>;>;>567?<;8884/./5//(/.7::<?AC>@873333)3(-(--666(33222-355///577;7;FFC.:898C=B=AA:==>=88/7848(----.5059:377799:CA;;:;;?888??A=;77<<<17+//6;7<///
@ATNG8:02138:06604
GATGGTAGATACTCGCTGATACACCCAGAAGATCAGGAACTCTAGAAGAATTCAGATTTTTAACATCGAGAGTAAACGTAAAAAGAAGGTTTTACAAGACTCACGTTAACAATATTGCAGCAGTACGCACACAATCGAAGCGCAGTAAGGATGGCTAGTGTAACTAGCAAGAATACCACGAAAGCAAGAAAAAAGAAGTACGCTATCAACTATTAACGTACCTGTCTCTTCCGAAACGAATGAGTACTATAGACTATCTGAGACTACCATCGTAATTGCGAAGTCT
+
@@9;69=BBBBBCBCCCCCABADDC>CCC@DCCC;;:;?AAA??@B@BC?C?CC==@@@@0@<?/00?003888917733333$33,3,333&37739;;:::855/5179799927888@?@DEDCECCCBC@BC@@>ABBABDAA>BAEBB?BBBCCCCA?BBBBAA>>>8?@@;>?999,7;;8779999%9?;????C@@@@@@<@@A@<><>@>>><A@>>>??;>;??@9?BB=@===A@@@AAACAAAAAAAAAA@AAAB?CBBBBC=?<@DA@?BBAA
@ATNG8:02101:06666
GATGGTAGAGTACAGTGTAGTAGACCAGAAGATCAGGAACTCTAGAAGAATTCAGATTTTTTAACACGAGAGTAAACGTAAAAAAGAAGGTTTTACAAGACTCACGTTAACAATATTGCAGCAGTACGCACACAATCGAAGCGCAGTAAGGATGGCTAGTGTAACTAGCAAGAATACCACGAAAGCAAGAAAAAGAAGTACGCTATTAACTATTAACGTACCTGTCTCTTCCGAACGAATGAGTACGTGTGACGTACGTGAGCTACCATCGTAATTGCGAAGTCT
+
=@AA?BD@@?<<<;;;;;;<<<559156<8=BA@@@?B>AAA995;4997;6333333333#33333<<;<<887.33444444#45.549990;<<8=??CCCCDC?C=AA@CCC@AAAABBCCCCDDDBB@@>@BDB?BCCBCCCD?B@B@@=AECCCCDDABBBAAA@BB@:::>??CCC>???9?@@@@2@C?D:::BAA??;?<ABAA=A=A=CAC?CCBCCCC>A>AC@GCC?BBBBBCCBBBBBBCBCBCBBBAAABAA?B>>>CC?C<AAAC?BB@@
@ATNG8:02106:06661
GATGGTAGCACACGAGATCTCATCGTACTCATTCGTTCGGAAGAGACAGGTACGTTAATAGTTAATAGCGTACTTCTTTTTCTTGCTTTTCGTGGTATTCTTGCTAGTTACACTAGCCATCCTTACTGCGCTTCGATTGTGTGCGTACTGCTGCAATATTGTTAACGTGAGTCTTGTAAAACCTTCTTTTTACGTTTACTCTCGTGTTAAAAATCTGAATTCTTCTAGAGTTCCTGATCTTCTGGGCAGACTCTCACACGCCTACCATCGTAACTTGCGAAGTCT
+
CAAA?BBBBBBC;;6<<CDCCCCBCDBCABBB@BAA?BB6;1:@@CABB@CDBBB;@:?@>:5>7;::?AABBB9BBBBB1<>4>7:99&3;:?8@A=:==:>00/8;)//::>?AB?BB@>D<A@B88888:?@@@<@@???AA;;;;;@?@>>388>;??<@=???=<<===///@@@2@,/)88888(9>;;;6:??@AAA?==56777)7///<9=7@@=@<<<///+/5;;<<//)//33-336///6<=BBBB?@<??>;?;;7<9+-----==49-//
@ATNG8:02110:06679
GATGGTAGCGCACACATAGATACAGTACTCATTCGTTTCGGAAGAGACAGGTACGTTAATAGTTAATAGCGTACTTCTTTTTCTTGCTTTCGTGGTATTCTTGCTAGTTACACTAGCCATCCTTACTGCGCTTCGATTGTGTGCGTACTGCTGCAATATTGTTAACGTGAGTCTTGTAAAACCTTCTTTTTACGTTTACTCTCGTGTTAAAAATCTGAATTCTTCTAGAGTTCCTGATCTTCTGGAGATACACATGATACTCTACCATCGTAATTGCGAAGTCT
+
A@<B;CDCBA@@CFCBBBCJEDDCBB@AAECD@9;;A<AC6;4:@AA@CA=@B@CB>B>BAAA=A?@DBCBA@CC=@@EED3;::;?@C:@;@C:B=B=AC9;;ABBCACDFDBBBC>B::8;?BDCCBBBB89;CC?CCCCCCBBCCCCCCCBB?BDD@CC?B>AA:;:CBGF@CCCCC:C?B?ABCCC3@@@AB=BBCCCCBAA@?BBBB2BAABGACACC?CBBBBBB?B?BCCCBB?BBD@CCCCCCCBBBCDBBBBBDDD?ABB@@??A6::CC?BBCC
@ATNG8:02124:06679
GATGGTAGAGTACAGTGTAGTAGACCAGAAGATCAGGAACTCTAGAAGAATTCAGATTTTTAACACGAGAGTAAACGTAAAAAGAAGGTTTTACAAGACTCACGTTAACAATATTGCAGCAGTACGCACACAATCGAAGCGCAGTAAGGATGGCTAGTGTAACTAGCAAGAATACCACGAAAGCAAGAAAAAGAAGTACGCTATTAACTATTAACGTACCTGTCTCTTCCGAAACGAATGAGTACTACTCTCAGAGACACACTACCATCGTAATTGCGAAGTCT
+
<<<A@BBCCCDB@AAAAAACCCCCD@FKI@A@@;;9:?8=@?:;9A?>?<>?997=8;;;.;4??====B<:@C9=8;=<;<*:;5;9=>>2CCC@CCDCCIEDC?B?BC?BBC@AAACBBBCGCHCDCBBCABBBB?AAA@BB??<@>A;;8;BBCBCDC=ABBBBC?CC@BBB=??BBA;@::399999(9A?BBBBC@@@@7:7;>>>;><>@BBB?BCAA@::6:;?AC>BBB?CCBBBBBBBBBBBCCC??@BCB;<;@A:==>>><181;A@@?????
@ATNG8:02130:06660
GATGGTAGTCTCAGATAGTCTATAGTACTCATTCGTTTCGGAAGAGACAGGTACGTTAATAGTTAATAGCGTACTTCTTTTTCTTGCTTTCGTGGTATTCTTGCTAGTTACACTAGCCATCCTTACTGCGCTTCGATTGTGTGCGTACTGCTGCAATATTGTTAACGTGAGTCTTGTAAAACCTTCTTTTTACGTTTACTCTCGTGTTAAAAATCTGAATTCTTCTAGAGTTCCTGATCTTCTGGATATGAGTGACTCGTGCTACCATCGTAATTGCGAAGTCT
+
@@@;:>>BCCCDBBBBBCDDBCCEDBBBCC@@=@BBB<BB=A<A@CCCBB@BCCCD?CABBAA=@=@AABBBBBC?AAAAA0AC?BCCD?@?@D?BCEACC@AAACCI@CDDDCCBC@DCC?C=CCDCAAAC@CCCC?CCCCCCCBCCCBBB@A@@DBB=BD@D?ABCBBBBCE@B@AAA7A>B@ABAAA0ABBBC>ECCCCCIBBB>BBBB5BCCCE@C@CB?BBCCBBB?B@CCCCBB@BBC@CCDCCBBBBBBBCCCBAACC?CABBBB?B?CBBGADB@?
@ATNG8:02132:06663
GATGGTAGATACTCGCTGATCACCCAGAAGATCAGGAACTCTAGAAGAATTCAGATTTTTAACACGAGAGTAAACGTAAAAAGAAGGTTTTACAAGACTCACGTTAACAATATTGCAGCAGTACGCACACAATCGAAGCGCAGTAAGGATGGCTAGTGTAACTAGCAAGAATACCACGAAAGCAAGAAAAAGAAGTACGCTATTAACTATTAACGTACCTGTCTCTTCCGAAACGAATGAGTACTACTCTCAGAGACACACTACCATCGTAATTGCGAAGTCT
+
A@AB<@A=BBB@@@A;96B;<<<A8@A@:666>55166;9=>=<<755458::>99999'85>@;;??@:88B<?:;>@@@+=A;>29:94:BB?<<;;BBDAB8;7;B?BBC?CEABBBGECCCEDBBBB>AA@@<@ABABBBB?B@C;;;;BCCCCCC?DBBBCC?AA?BCC??>>AA8;<<;>CFED2BA?BAA=B@FFC;><>@>><>=AACBB?BDCCBAA999:BD@CAA?CCCBBBAAACAACCCD>?>BCB@@?@B;?>AAAD<B=CCAA>BBBB
@ATNG8:02141:06678
GATGGTAGGCGAGAGTGAGACGCAGTACTCATTCGTTTCGGAAGAGACAGGTACGTTAATAGTTAATAGCGTACTTCTTTTTCTTGCTTTCGTGGTATTCTTGCTAGTTACACTAGCCATCCTTACTGCGCTTCGATTGTGTGCGTACTGCTGCAATATTGTTAACGTGAGTCTTGTAAAACCTTCTTTTTACGTTTACTCTCGTGTTAAAAATCTGAATTCTTCTAGAGTTCCTGATCTTCTGGTATACACACTCGCTCGCTACCATCGTAATTGCGAAGTCT
+
:88@<:<<8=A@@;:6??CCCCBAABBCCCBB=BBCC?CD@C@BCDBCBC?BBCCC>A>ABCB@B?BBCBAB@8<4<@;@<1<><BAAB<ABAA=??A?BC=???>AA>A???BBA?<>>=<@=A@@;;<;>=BBAA;>>>A??>;;;A@@:;;=8;;;;?>;><?BBB???BB<=;;::/:4:8=>AAA/>>:;;3;?A@@@@>>>;>DDD/A>>??=A=AA<AAA@;;;=A=???>==<>@A:AA>>>@?????>>>;;;@@@<@???AA=C:==>@<@@??
@ATNG8:02141:06694
GATGGTAGATACTCGCTGATACACCCAGAAGATCAGGAACTCTAGAAGAATTCAGATTTTTAACACGAGAGTAAACGTAAAAAGAAGGTTTTACAAGACTCACGTTAACAATATTGCAGCAGTACGCACACAATCGAAGCGCAGTAAGGATGGCTAGTGTAACTAGCAAGAATACCACGAAAGCAAGAAAAAGAAGTACGCTATTAACTATTAACGTACCTGTCTCTTCCGAAACGAATGAGTACACATCGTCGTGTCGTGCTACCATCGTAATTGCGAAGTCT
+
ACCD?CCBBBCCBBCCBICDBBBDD=CCC?BBBBBC@C@BBB@@@@=AA?B?BBBBBCBB3B>BBBBCCAAAAA9???AAAA2AC>C5;;;6;DD?BAABCBCCD@D@BB@CCC?BCBAABBBDFCCCBBBB@AAAA<@@@ABBBB?CAGBB?BCCCDAAA@BBBCBB?BC@BBB?BCAAA;@@>;==???1?C?BA@@BCAAD6768@CC:>:>?BBB?BAAAABB=?=?CF>BBB?ABACCCCCBBBBAABCCCAAACCBBBC?BBBBCD?B?AABC@C??>
@ATNG8:02093:06749
GATGGTAGCACGACACGACGATGTGTACTCATTCGTTTCGGAAGAGACAGGTACGTTAATAGTTAATAGCGTACTTCTTTTTTCTTGCTTTCGTTGGCATTCTTGCTAGTTACACTAGCCATCCTTACTGCGCTTCGATTGTGTGCGTACTGCTGCAATATTGTTAACGTGAGTCTTGTAAAACCTTCTTTTTACGTTTACTCTCGTGTTAAAAATCTTGAATTCTTCTAGAGTTCCTGATCTTCTGGCTCTCGTAGACAGATACTACCATCGTAATTGCGAAGTCT
+
<;;A>A=DCCCB==?===;;;;;;@@@B@BAA=ABDD?CC@C@B@@CCGE@CCB@@=@=ABCC@C=@@CDA@A891333333#396;900)00.(-68-,(-73----88(/399?>??=B@@<A=AB@===>=:>A>>;>@@???@>>=?A>==;;5888=AA;>;======?AA:?////)/)/)/9>@@,::=<<6@AAACBBA??;=@>@,=//-/=9=9AA=DFD==>@=B;>>@A==:::::=>===??>>>?@??@A@@@@=@@@@@@=B7::??;??@:
@ATNG8:02108:06724
GATGGTAGGAGACAGCGTCGCACACGTACTCATTCGTTTCGGAAGAGACAGGTACGTTAATAGTTAATAGCGTACTTCTTTTTCTTGCTTTTCGTGGTATTCTTGCTAGTTACACTAGCCATCCTTACTGCGCTTCGATTGTGTGCGTACTGCTGCAATATTGTTAACGTGAGTCTTGTAAAACCTTCTTTTTACGTTTACTCTCGTGTTAAAAATCTGAATTCTTCTAGAGTTCCTGATCTTCTGGTGTCTGATCTGTATCACTACCATCGTAATTGCGAAGTCT
+
<=<B?BBA=9977///:::<<;;>=;;<<>=BB=B@@>9:=8<9<>=<=BC?@@BBA>A<??A?8;9=DCBCBB:B6ABBB=1??8>3737&3;7;2<8>8>B?A@@ABA=AAA>>B9838?B<A<AB??;;;A;??==:=?AAAA@@?@@CF<;:=8788:>>:@<;;;B@@ABB;>;;;;/:9>;>AAAA/@@@@@9@BAAABA@==:=DEE/?::;B=@=@B=AAA>>>A=A=AACA>>:>@@=>>>=<==>>><<=A>>>B@A<???B@@=A7;;@@>@;;;
@ATNG8:02111:06730
GATGGTAGTATAGAGCTCTACATAGTACTCATTCTTTTCGGAAGAGACAGGTACGTTAATAGTTAATAGCGTACTTCTTTTTCTTGCTTTCGTGGTATTCTTGCTAGTTACACTAGCCATCCTTACTGCGCTTCGATTGTGTGCGTACTGCTGCATATTGTTAACGTGAGTCTTGTAAAACCTTCTTTTTACGTTTACTCTCGTGTTAAAAATCTGAATTCTTCTAGAGTTCCTGATCTTCTGGTATACACACTCGCTCGCTACCATCGTAATTGCGAAGTCT
+
CDBB?BCCCCCCCCCCAACFCCCCCBDDDCCC?CCDD;BB?C?;;;CCCC@BBBBC@EACGED@C?CCCCCCCCC@CCBBB3DB?BAAA<ABBB=@@B?@@=@BABAB=?@AABB??<?BB>B?BBBABAAA?CAAA>=?@ABB@@>==?>;;;?@@?<??5758BBBAAAAA9>8888)87<:AABBB/>>@?@:ABBAAA@>;:7:BBB/??>>><A<@@<A@AE;;<<@===>>@@<@AA<AA:::>>>@@@@>>>?A?@?<>>>@AB=B6:9::5::?A
@ATNG8:02112:06749
GATGGTAGAGAGACTGTAGCGCACCCAGAAGATCAGGAACTCTAAGAAGAATTCAAGAATTTTTTAACACGAGAGTAAACGATAAAAAAGAAGGTTTTACAAGACTTCACGTTTAACAATATTGCAGCAGTACGCACACAATCGAAGCGCAGTAAGGATGGCTAGTGTAACTAGCAAGAATACCACGAAAGCAAGAAAAAAGAAGTACGCTATTAAACTATTAACGTACCTGTCTCTTCCGAAACGAATGAGTACCTCTCAGACGCTCGTCCTACCATCGTAATTGCGAAGTCT
+
::4;04554:;;;;;>=<9:7////)//5.5;4444.4598:::578166)/)--3--(/////#/4///333898881//---9999%--(/(///&/6;4;:22+255222'.2550...33337><<<=A9:9@@9979@CC?BBCBAA@?8@=A;;5:>><;:::055=:99744037748333=1933,333333#396334<;;922-25'58:86<2529:@6>>=994<385377*333-3333;::7;:>>/////899:;8,225.3.../9396::;:486//
@ATNG8:02130:06748
GATGGTAGTGTGTCTCTGAGAGTAGTACTCATTCGTTTCGGAAGAGACAGGTACGTTAATAGTTTATAGCGTACTTCTTTTTCTTGCTTTCGTGGTATTCTTGCTAGTTACACTAGCCATCCTTACTGCGCTTCGATTGTGTGCGTACTGCTGCAATATTGTTAACGTGAGTCTTGTAAAACCTTCTTTTTACGTTTACTCTCGTGTTAAAAATCTGAATTCTTCTAGAGTTCCTGATCTTCTGGTAGAGCGTGCATATATCTACCATCGTAATTGCGAAGTCT
+
@@@=6A==@A<;;;;;;;;>==@@?CA@?@;;2:?A?;BB?B?CCLCCBB@CBAAFAJBCBAAA=ACDCDC=;9B==>>==0@A?BBCC=BA@@4:9B@CCACBBCBB?DIDBBA@@6;;@?BACDDIHECC@BBCC?CCCCCCFFCCCBBBCCC@BCB?BB?A>;;;A@CB@B?AFELL:C@C?@AAAA,@ABBB>CEICCCFCBA5;;;;*;BCBC@CFGDADCBBACC@C@CCDBBA=AAA>A;;<<AAABCBBCCCFDCDC@C;;:;A>A5;;;;6::;B
@ATNG8:02136:06705
GATGGTAGTATAGAGCTCTACATAGTACTCATTCGTTTCGGAAGAGACAGGTACGTTAATAGTTAATAGCGTACTTCTTTTTCTTGCTTTCGTGGTATTCTTGCTAGTTACACTAGCCATCCTTACTGCGCTTCGATTGTGTGCGTACTGCTGCAATATTGTTAACGTGAGTCTTGTAAAACCTTTCTTTTTACGTTTAACTCTTCGTGTTTAAAAATCTTGAATTCTTACTAGAGTTCCTGATCTTCTGGGCAGACTCTGCACACGCCTACCATCGTAACTTGCGAAGTCT
+
BA@@7?==BBB;:5<<<;;;9:::00///9993949;69C?B@AC@AABB?AAAA@>@>BBBB?B>BABB==8<<7=BCBB1AB?CBBB<@9;;(//505738///660665577<<:7>>;A;A=@//.334A9;;:8859999889<<;9897165569;4:37;>788>>?7;;?:<+8,55(5:;;;.<:<<</;078<==B@@@@@:==<<+<//*/9597;;7:C::88//,/0538><<8>>==5=:799<;@>AA@AAAA:==><==<://+/7163::7;///
@ATNG8:02139:06737
GATGGTAGTGTGTCTCTGAGAGTAGTACTCATTCGTTTCGGAAGAGACAGGTACGTTAATAGTTAATAGCGTACTTCTTTTTCTTGCTTTCGTGGTATTCTTGCTAGTTACACTAGCCATCCTTACTGCGCTTCGATTGTGTGCGTACTGCTGCAATATTGTTAACGTGAGTCTTGTAAAACCTTCTTTTTACGTTTACTCTCGTGTTAAAAATCTGAATTCTTCTAGAGTTCCTGATCTTCTGGTATGACTAGTGTACTACTACCATCGTAATTGCGAAGTCT
+
CAAB@DB?@>:9555:9;;@@BBBBBABA@@@>ACCC=BB@C@CCDEBCC@BBBFD@GAFCBB?A=ACCCC;;9B=A@@<<(;;5;>?C>BBDCBBBC?AC@CBBBBB>BBBCBAAA@BCC@B?BCCBBBBC@BBDD@CCCCBCBBECBBCCBBB@BBB@BB?B?BBA;;;DBB@BBABA6;5;>;;;;;*;AABB6;;BBBBBAAA4;;::(:==::4:=CC@BCCCBBC?D?AAACDD>AAB@BBDAAACCBCCDBBCBAADD>ABC;;<>A7;;AA@BCA@
@ATNG8:02095:06750
GATGGTAGTAGTACACTAGTCATACCAGAAGATCAGGAACTCTAGAAGAATTCAGATTTTTAACATCGAGAGTAAACGTAAAAAGAAGGTTTTACAAGACTCACGTTAACAATATTGCAGCAGTACGCACACAATCGAAGCGCAGTAAGGATGGCTAGTGTAACTAGCAAGAATACCACGAAAGCAAGAAAAAGAAGTACGCTATTAACTATTAACGTACCTGTCTCTTCCGAAACGAATGAGTACGAGAGAGCACACGTGTCTACCATCGTAATTGCGAAGTCT
+
<<9;05<<@B@@@>ABB:;96B==BADA@=@@000<*0*/:<::55.54.47:>>?<<<=)<7<9445444:88803348888'8<.3-333&39:5;<<=989/0*/3885//37444=?CCCIGBBBBBBB@CCCC=@@AA@@@B>C?BBB@BCCCCDBB?BBBBCB?CD?999<??AAA299=999999(9B<B??;CB@@=9=9=@@@-/,/=>>>@CDCCDFD8:6:??9=C?:>>BBBDECBBBDBBBBCDBBBBBBBBB>>;;;??=A?CBBB@B;::
@ATNG8:02098:06761
GATGGTAGTGATACAGATCAGACACCAGAAGATCAGGAACTCTAGAAGAATTCAGATTTTTAACACGAGAGTAAACGTAAAAAGAAGGTTTTACAAGACTCACGTTAACAATATTGCAGCAGTACGCACACAATCGAAGCGCAGTAAGGATGGCTAGTGTAACTAGCAAGAATACCACGAAAGCAAGAAAAAAGAAGTACGCTATTAACTATTAACGTACCTGTCTCTTCCGAAACGAATGAGTACAGAGAGTACGATATGTCTACCATCGTAATTGCGAAGTCT
+
886<1=:AA@?@HCCBBDHDE966>155=059?=;4.4.44:87696//+/6768;;;::+:5888<>=<=::9)7;=;===+==7;2999&9==:?BBBBAABB?B?BB?BBB?AAA@@@@?AD:;9:::;29@@?<@BCDBCCD?B=@;;7;BBCBD;;6;A@@9:39@<@@@399:99+9:929@@@AA)@?;:847:?<>=?A<>>?@>E=>8;;FACCBCCCC@B?BBC;A::8:?@ADCBBBBA???AAAABBBBABCCC?B>>>=?;@588@B>>>>>
@ATNG8:02115:06751
GATGGTAGCATCATGCATATCTCACCAGAAGATCAGGAACTCTAGAAGAATTCAGATTTTTAACACGAGAGTAAACGTAAAAAGAAGGTTTTACAAGACTCACGTTAACAATATTGCAGCAGTACGCACACAATCGAAGCGCAGTAAGGATGGCTAGTGTAACTAGCAAGAATACCACGAAGCAAGAAAAAGAAGTACGCTATTAACTATTAACGTACCTGTCTCTTCCGAAACGAATGAGTACTGCGTCTCACTCTCGCCTACCATCGTTCGGTCAGAGTCT
+
BBBB@DCBBCEE@:69@HCBBBCED@BBB@CF@@@C@B9BCB@A??9?B?A=A?><<<=='<3;88@:<A?::9,9=;;;;;$9939.555&5==:?B=BCCFBB@B@BB@BCHABCBBBCBAAACFCBB@@?@ABB>B@CCFBBC@C?BAA=@ABCCBCB?AAABAB?AA@BB@<@@00,/;;60/000'9>:@AA??>A;:5;8<@=><><@@ECC?A@BA@@@@B@BCF>F@?>@FFBBACBBBBCBCBCBBCCC;::9@A>AA8597>?6?@A?@AB:9
@ATNG8:02096:06828
GATGGTAGCACGACACGACGATGTGTACTCATTCGTTTCGGAAGAGACAGGTACGTTAATAGTTAATAGCGTACTTACTTTTTCTTGCTTTCGTTGGTATTTCTTGCTAGTTACACTAGCCATCCTTACTGCGCTTCGATTGTGTGCGTACTGCTGCAATATTGTTAACGTGAGTCTTGTAAAACCTTCTTTTTACGTTTACTCTCGTGTTAAAATCTTGAATTCTTCTAGAGTTCCTGATCTTCTGGATAGCGACGCGATATACTACATCGTAATTCGCGAAGTCT
+
>@<D>BB=666>?;;;;<5556<;;;@@?==B=BBDD>CDBEA;666>==:====@<?<?AAA?C999B>===00+//8888+8>;@998+798-78;30/(/838///66386779798028;5;6::>9222;5<@==9===<998<<=>??=;66//.//55/5/79<A;;;>>68////&/(/)//<<<+888;;1<@>>>@>>>>0888)78819=8=<AA>A@@=9897<,//96::6///7<;<@>>>>?@?@;;;;;<///////938766:=<966//
@ATNG8:02109:06844
GATGGTAGCGCACACATAGATACAGTACTCATTCGTTTCGGAAGAGACAGGTACGTTAATAGTTAATAGCGTACTTCTTTTTCTTGCTTTCGTGGTATTCTTGCTAGTTACACTAGCCATCCTTACTGCGCTTCGATTGTGTGCGTACTGCTGCAATATTGTTAACGTGAGTCTTGTAAAACCTTCTTTTTACGTTTACTCTCGTGTTAAAAATCTGAATTCTTCTAGAGTTCCTGATCTTCTGGACGACGCGCACTGACACTACCATCGTAATTGCGAAGTCT
+
CCBB?BBBBCCCDDCCAAADCCCBCCBBBC@@>ABBC=CC@B@BCDCEDC@DEDDD?C?BBBD?C?BCCCBCCCD?AACCC1CC>AACC=CCBB@BCGACD?AABDDD@CCDECCCC@CCC?C@CDCCCCCC@DCCB?BBDDDCCBCCBCDBBCB@CBB?BB@C@CCBBBBBCC@DBBBB;B?C?BCDCD5CCCCC=BBDBBBCCFE@CCDD5CBBCC@C@CC@CCCFEBB?B?BCDEBB?BBC@DCBBBBBBCCBBBBBBDCCC@BBCCCC@B?BBCC@CAAA
@ATNG8:02110:06812
GATGGTAGTGTCATATGAGAGTGTGTACTCATTCGTTTCGTAAGAGACAGGTACGTTAATAGTTAATAGCGTACTTCTTTTTCTTGTCTTTCGTGGTATTCTTGCTAGTTACACTAGCCATCCTTACTGCGCTTCGATTGTGTGCGTACTGCTGCAATATTGTTAACGTGAGTCTTGTAAAACCTTCTTTTTACGTTTACTCTCGTGTTAAAAATCTGAATTCTTCTAGAGTTCCTGATCTTCTGGCTCTCGTAGACAGATACTACCATCGTAATTGCGAAGTCT
+
AAAC@ECCBBBBCA;ACCCCCCBCBDBBBC;;7;@@B=B@@@?DEBBAAB8>=;65159><<A:B<BBC@BBBCC@CBCBB3AB?A@@CC?CBCC@B@A>@@5898==?ACDCCCCCG@BBC?B>BCC@@BAA=ABCB@CCCBBBCCCCECCCCCD@GBB=BD@F@CB>@?CCCCABAAAA5@9?=AAABB0ABBBC>CCABBB@@@C?DCDC2CAA;;8;=BC@BBDBCBL@CACEDBBB=A@@<@B@@@CCCBBBBCDBBBDDFABBBBBB=A=BBBB>BBBB
@ATNG8:02138:06835
GATGGTAGTGTGTCTCTGAGAGTAGTACCATTCGTTTCGGAAGAGACAGGTACGTTAATAGTTAATAGCGTACTTCTTTTTCTTGCTTTCGTGGTATTCTTGCTAGTTACACTAGCCATCCTTACTGCGCTTCGATTGTGTGCGTACTGCTGCAATATTGTTAACGTGAGTCTTGTAAAACCTTCTTTTTACGTTTACTCTCGTGTTAAAAATCTGAATTCTTCTAGAGTTCCTGATCTTCTGGGATGTGTGCGCAGTGCCTACCATCGTAATTGCGAAGTCT
+
ABCB9=>BCCAC=C@?ABBBBCCCDDCC@@@<@AAA<BB?B@CCDCCCB?BBBAA>@<@CBB>B@BBBBBBBBB@CCCCC3CB?BBAA<?BAA?BBC?BB?BBBCBB?BBA>>>AA;==>;C=@==<>=<<8<@@@<@@AAAA@@@@@@@A<=><:;:<AA<@<>>>@BACAA<@@AAA5@:>:=?DDD/>>>@@9@>>=>AAAAA6<<<<.=@@@C=A9<<;A@@@A??:?=AA@@>A7778809//-;--/::==???8==E>A>>>>@<@<??AA<AC?A
@ATNG8:02093:06898
GATGGTAGTATCTGCACACTCTGTCCAGAAGATCAGGAACTCTAGAAGAATTCAGATTTTTAACATCGAGAGTAAACGTAAAAAAGAAGGTTTTACAAGACTCACGTTAACAATATTGCAGCAGTACGCACACAATCGAAGCGCAGTAAGGATGGCTAGTGTAACTAGCAAGAATACCACGAAAGCAAGAAAAAAGAAGTACGCTATTAACTATTAACGTACCTGTCTCTTCCGAAACGAATGAGTACGTGTGACGTACGTGAGCTACCATCGTAATTGCGAAGTCT
+
BBBB@CEDBBBCBCCDCCJGECCBB@CGCACBB@@C7;7;AA@ABB?BB?B?@?@AABDC3D?B997B;;;=8;878<7;;:99$//(/(///&/6717;:8899//(/(.345563555:??@ACCCCCBDBC?BBBD?BBBBBA@@<A=A@@>@BBEDCCA?CCCABA?BB<999498???8>>>9999999%0>;>00/;;BBB<?;>;??4;7;@BCB@BCBBACC@B?BBB>BDD?BBBBBCAABCCAAACCDC@@ABCABBD?A@@ACD?B?BCBB?BBAA
@ATNG8:02108:06870
GATGGTAGTGCGTGAGAGAGAGACCCAGAAGATCAGGAACTCTAGAAGAATTCAGATTTTTAACACGAGAGTAAACGTAAAAAGAAGGTTTTACAAGACTCACGTTAACAATATTGCAGCAGTACGCACACAATCGAAGCGCAGTAAGGATGGCTAGTGTAACTAGCAAGAATACCACGAAAGCAAGAAAAAAGAAGTACGCTATTAACTATTAACGTACCTGTCTCTTCCGAAACGAATGAGCACACTCTCATATGACACTACATCGTAATTGCGAAGTCT
+
BBBB;96BBC@A@BADCCCBBB::;)59;6<BAB;:49266<A@AC@BC?A=@?==>==@.?8@AB?>?BBBAB;779@@@@1<A<B?DCC9CCEACCCCCCCBB@B@DD@CCC@CC@@@BBBCCCCBBBBB@A;;;=@@AACCCB?C@A;;:;CCBCBDE?@@@DBB?BB?BCD>@?BBA<@>>;::9999%9A;>???BBCAA9=:=>?D;?<>>BBB>AB@@@CB@C?BBC=BAB?BBBBBBBBCCBBBABCCCBAA>>BBAA;:?A=A=@A??;?>99
@ATNG8:02118:06891
GATGGTAGCGAGCGAGTGTGTATACCAGAAGATCAGGAACTCTAGAAGAATTCAGATTTTTAACACGAGAGTAAACGTAAAAAGAAGGTTTTACAAGACTCACGTTAACAACATTGCAGCAGTACGCACACAATCGAAGCGCAGTAAGGATGGCTAGTGTAACTAGCAAGATTACCACGAAAGCAAGAAAAAAGAAGTTACGCTATTAACTATTAACGTACCTGTCTCTTCCGAAACGAATGAGTACGAGAGTCAGAGCAGAGCTACCATCGTAATTGCGAAGTCT
+
////)//:::4544449999::55656657;;>;44.4.4:<899<68828-335====>+<7;;<>BCB>>CD=B>49949$4;7<;?;9+955.699>=<<;?7;9=@7@9925<<=CBBABBBCAABBB?AAAA>B999BDBB@B@BBC@CA@9/0//)/999;@5677/562678::0755.555575$37233(./7355=6:3988505777;>=6?;<;;;=9=266=5=@@<AA@??AB@::99<=900=0/////>::8?@@@??<>6ABBC@BBA@
@ATNG8:02131:06882
GATGGTAGTAGTACACTAGTCATACCAGAAGATCAGGAACTCTAGAAGAATTCAGATTTTTAACATCGAGAGTAAACGATAAAAAGAAGGTTTTACAAGACTCACGTTTAACAATATTGCAGCAGTACGCACACAATCGAAGCGCAGTAAGGATGGCTAGTGTAACTAGCAAGAATACCACGAAAGCAAGAAAAAAGAAGTACGCTATTAACTATTAACGTACCTGTCTCTTCCGAAACGAATGAGTACACACTCTCATATGACACTACCATCGTAATTGCGAAGTCT
+
<<;@=@>;:<<B==;;6656<555<:<<<8<=<<<<8<59:9///949;8=:;;;>>CCC3C?BBBA<<<<=;::(33338888'33,3,333&333,3733399333(31;8>B:=399::@BBBBDDDDCBBC@CCBB?AA???CCC@CAC;;<;DDCDAAAABCBCBB?9959A>8>?77823893377798%9<98<@=A=;:7+/).6770606@CCE@CCAA@DB<?;@@@9?AA>BBBBBBABBB999BBBBBCBBBBCCCCABAAACC?B@CCCB@@@@B
@ATNG8:02131:06888
GATGGTAGTATCTGCACACTCTGTCCAGAAGATCAGGAACTCTAGAAGAATTCAGATTTTTAACATCGAGAGTAAACGATAAAAAGAAGGCTTTACAAGACTCACGTTAACAATATTGCAGCAGTACGCACACAATCGAAGCGCAGTAAGGATGGCTAGTGTAACTAGCAAGAATACCACGAAAGCAAGAAAAAGAAGTACGCTATTAACTATTAACGTACCTGTCTCTTCCGAAACGAATGAGTACACACTCTCATATGACACTACCATCGTAATTGCGAAGTCT
+
@@AB;BBDBCCC;;6?>CAC>>><@=?A@=@@;;:@9@:?>@>@?@=AA>A>A@@@>AAA/A=A?=<>=>==?=>4////6666'68071333(333179999:;8;17875+2525999>=;<?BCCAAACAA=@CCB@CABCBCCD@B?B@@<@CCCBCCC@CCCCBB?CA?CCC>BBB@?6>9939AAAB3BA?A???BCCDC?B??>>><A<AAFDDACCBBBCC@D?BBD=BBB?AABCBBCBBB@@ACBBBAABCCCBCCC@CAAACC@B@CCCCAEC@@
@ATNG8:02092:06932
GATGGTAGCACGAGTCACTCATATCCAGAAGATCAGGAACTCTAGAAGAATTCAGATTTTTAACACGAGAGTAAACGTAAAAAGAAGGTTTTACAAGACTCACGTTAACAATATTGCAGCAGTACGCACACAATCGAAGCGCAGTAAGGATGGCTAGTGTAACTAGCAAGAATACCACGAAAGCAAGAAAAAGAAGTACGCTATTAACTATTAACGTACCTGTCTCTTCCGAAACGAATGAGTACGATGAGAGAGCTCTCTCTACCATCGTAATTGCGAAGTCT
+
CCAA@BCCBCBDCCCBBBDECBBBB@CEC@CCCBAA?B@CDGBBBC@CG@DA<;;CBBBC3C@CCBAABCCCBB>BBDBEEH5BB>A5;;;6;CC@CDCBCBC;;8;?BC@DDE>@@CCDCCCCCCCBBBBB@DCCC@BBBAAAAB>A@C::;;EFEDCDC?CBBBCB???;?BB9::CBD<AA@<==<<>.?A?BAA=CBC>>:=<>=>A1838BCCC@BCAAABC=@=@CC>CCC????CBBBBBAAAABCBB@@;;;>>>AB=@@@@BB?B?BBBB?C???
@ATNG8:02096:06936
GATGGTTGTATAGAGCTCTACATAGTACTCATTCGTTTCGGAAGAGACAGGTACGTTAATAGTTAATAGCGTACTTCTTTTTCTTGCTTTCGTGGTATTCTTGCTAGTTACACTAGCCATCCTTACTGCGCTTCGATTGTTTGCGTACTGCTGCAATATTGTTAACGTGAGTCTTGTAAAACCTTCTTTTTACGTTTACTCTCGTGTTAAAAATCTGAATTCTTACTAGAGTTCCTGATCTTCTGGATATGAGTGACTCGTGCTACCATCGTAATTGCGAAGTCT
+
CA@@=@8DBCDBABBCBCCGECBBBCCDDE;:8:@@A<AC@C@CCCBCBB@CCBBB?A>BBBB>A=??CBBBBBB7@?@@@2AA?BB@@:@A??<?A@<AB>A???AB>>>>>A???<A@@<>;>@@>>>>@=C@??;>?D:=;///=;>>@?;;8;AA==>:><?BAAAA@@@;>::;:/;1838@BBC/AA:::-88=886==7817675(28:7<9>9@@8;:>>>@@@<?;?@AD@@;?AA<A@>>>A??>D??>A@ABA<>;>>AA<;:;6::@@<@>>>
@ATNG8:02125:06917
GATGGTAGTGTGTCTCTGAGAGTAGTACTCATTCGTTTCGGAAGAGACAGGTACGTTAATAGTTAATAGCGTACTTCTTTTTCTTGCTTTCGTGGTATTCTTGCTAGTTACACTAGCCATCCTTACTGCGCTTCGATTGTGTGCGTACTGCTGCAATATTGTTAACGTGAGTCTTGTAAAACCTTCTTTTTACGTTTACTCTCGTGTTAAAAATCTGAATTCTTCTGGAGTTCCTGATCTTCTGGAGATACACATGATACTCTACCATCGTAATTGCGAAGTCT
+
?@AB<@@===A@@>;99;5?=>>?@@BB;99=8<777*4:383:555>??9===@B>B?ABCC@D@9966<===>8;;;;;*;@7<<B@8@::<5;;>=>C?BAAA@@=AAA@BC@@=A@C@C?CCC<=;CC?BA@@?C;;;D;;;;;;9CCBAB>@??>BA?B?A@@CBCCBF@CDEEE7;5;>;;;;;*;ABBI?FCBBBCCCBB4;;;;*;>@A@?B@CD@BCC@EEHBKABBBCCC@CCCACCCCCCCEB;;;;BBAA@;;59=<<>@=@;==00+0>>0
@ATNG8:02128:06915
GATGGTAGTGCGTGAGAGAGAGACCCAGAAGATCAGGAACTCTAGAAGAATTCAGATTTTTAACACGAGAGTAAACGTAAAAAGAAGGTTTTACAAGACTCACTTTAACAATATTGCAGCAGTACGCACACAATCGAAGCGCAGTAAGGATGGCTAGCTGTAACTAGCAAGAATACCACGAAAGCAAGAAAAAGAAGTACGCTATTAACTATTAACGTACCTGTCTCTTCCGAAACGAATGAGTACGTGTGACGTACGTGAGCTACCATCGTAATTGCGAAGTCT
+
AA@@;BC>==99555::=<BACCCC>AAA?@C@AB=?B=BDA;;6=6:::>?AA::4=<=+=?AB====BB@@A:@BABBBB1BB?B?CCC;BCD@;;;CCBBBF=A?@CACCCACD@@AACCCCBBBBBBB@ABBC@BBBBBBAA=A?AAA>AAA99;B@@<@@?858?CF9;AA?B>>8=38==58B??>+@B?BBBBDBBBC<A:;;;@=A=@@?=>:=AA;;;B;>:;;;3:BB@D@@@???AAAABCCCCBC;;;BBBB??;?BBABB@C?C>>?;?>98
@ATNG8:02136:06923
GATGGTAGCTCTGCTCTGACTCTCGTACTCATTCAGTTTCGGAAGAGACAGGTACGTTTAATAGTTAATAGCGTAACTTCTTTTTCTTGCTTTTCGTGGTATTCTTGCTAGTTACACTAGCCATCCTTACTCGCGCTTCGATTGTGTGCGTACTGCTGCAATATTGTTAACGTGAGTCTTGTAAAACCTTCTTTTTACGTTTACTCTCGTGTTAAAATCTGAATTCTTCTAGAGTTCCTGATCTTCTGGATATGAGTGACTCGTGCTACCATCGTAATTGCGAAGTCT
+
85548<=?:?;;656><;;;655<<555>=54.44///(//)/)///8877288888:.6(/--5(-(/982---(-7056888)68386666&////)/97)//)///7796<<<655;;7<<<8:3990000//949<<>9=<;;<<====655<<<A?BCA<??=@5::@A@A@@@:;;<==0<7@99999:(9>@@@<BBA@@BB995.555&5:99??@?BD>@@CCCBB@C@C??@BB<@@B9;;;;:BB:::AABBAAAAB@;??000=:=9=>@C@CBBB
@ATNG8:02140:06948
GATGGTAGTGCGTGAGAGAGAGACCCAGAAGATCAGGAACTCTAGAAGAATTCAGATTTTTAACACGAGAGTAAACATAAAAAGAAGGTTTTACAAGACTCACGTTAACAATATTGCAGCAGTACGCACACAATCGAAGCGCAGTAAGGATGGCTAGTGTAACTAGCAAGAATACCACGAAAGCAAGAAAAAAGAAGTACGCTATTAACTATTAACGTACCTGTCTCTTCCGAAACGAATGAGTACGTGTGACGTACGTGAGCTACCATCGTAATTGCGAAGTCT
+
9A@A>BBBBA99556===?IJCBBB:>@;9=B@A@<8=5::<995=9BA>B?::9AA?;@+<;<>?<;;>7773(3<78888'73/3/333&7794372299722,2.5:69:;<A@A@CBCCCCCCBBBBA?AA@@=@BBBCC@@=A@D;;:;BBBBBAA@BBBBBC>AA?BBD?AA@A@;=<<89999:9%0=:;0/0=9:97*.*.557.505>BAAACCCAAACAD>AAE>CCD@ABABBBBBC???@AAABBBBBBDCCBA?BBBBBB?B>AB??;?B::
@ATNG8:02141:06937
GATGGTAGTGTCAGTGCGCGTCGTCCAGAAGATCAGGAACTCTAGAAGAATTCAGATTTTTAACATCGAGAGTAAACGTAAAAAGAAGGTTTTACAAGACTCACGTTAACAATATTGCAGCAGTACGCACACAATCGAAGCGCAGTAGGATGGCTAGTGTAACTAGCAAGAATACCACGAAAGCAAGAAAAAGAAGTACGCTATTAACTATTAACGTACCTGTCTCTTCCGAAACGAATGAGTACGTGTGACGTACGTGAGCTACCATCGTAATTGCGAAGTCT
+
<;;A8@=:;:<=@ABCBCCCBBB@@<BAA<ACA@AB@B>@@CBA@@9:817:<==>>>>>.>=A877A@@>@??=5==:9999,//(/(///&/694::;;;;:33.3378322235557@A>CBBABBBCDD@CBBB?CBB?>?@>@;@::6;ACCBBBB?BBBBBBADD?::9<??AAA9A??;?ACCC3B@;@988>=AAA<?<?AAA<@<@@BBB@CECBBBB=?=?CE>BCD?BBBBBBBBCCBBBBBBBCG99:CBBBB@C@AABD?B=ACCC?C@>>
@ATNG8:02095:06952
GATGGTAGCTCACGTACGTCACACGTACTCATTCGTTTCGGAAGAGACAGGTACGTTAATAGTTAATAGCGTACTTCTTTTTCTTGCTTTCGTGGTATTCTTGCTAGTTACACTAGCCATCCTTACTGCGCTTCGATTGTGTGCGTACTGCTGCAATATTGTTAACGTGAGTCTTGTAAAACCTTCTTTTTACGTTTTAACTCTCGTGTTAAAAATCTTGAATCCTTCTAGAGTTCCTGATCTTCTGGACGACGCGCACTGACACTACCATCTAATTGCGAAGGTCT
+
<@@A?BBA@=BB@@<==>>CB;:;?@ABBA:;2;AAA;AB?B@BECCBBC@CBAAA8;8;CBC@C=@?AAAABBB?BBCCC3??:?>??7?ABC@CCC@BC798@A@@>AAA9:9BB?@@A<@<??@??==>=@@AA=B@@@@@A887@@@A@@?=?;;5;;5;9>>??@<=<<899>:@.>2827999;,;:----(-(-7---6==>5:::8)896/58(..).4689<<:>:>;>99///578997;;;;::<::;:966;///83555561605555.3.222
@ATNG8:02098:06978
GATGGTAGCACGACACGACGATGTGTACTCATTCGTTTCGGAAGAGACAGGTACGTTAATAGTTAATAGCGTACTTCTTTTTCTTGCTTTCGTGGTATTCTTGCTAGTTACACTAGCCATCCTTACTGCGCTTCGATTGTGTGCGTACTGCTGCAATATTGTTAACGTGAGTCTTGTAAAACCTTCTTTTTACGTTTACTCTCGTGTTAAAAATCTGAATTCTTCTAGAGTTCCTGATCTTCTGGTATGACTAGTGTACTACTACCATCGTAATTGCGAAGTCT
+
AA@B>BCGEDDA;<BBBBB669?@CDCDCC;;;;CCL>BB@D@BBBBCDDACCCCC?B?ABBB@C@CAABCBBBB?BCCBB3AA;?999(7998?BBB?BF@CBABBB?BBBBBBBA9@@@<@=BBB=>>>>;?AAA;??@???@???@@@A@??<=<<;>>:>;?@@A@@@AA<ABAAA5B;?:??AAA/??===5=>>===@@@@;<@@@,@///=9=9AA=AD@@>>><@<A???AA9=<?=@@@AA?>>>??AAAAAAAAA;???AAA<?7==>A;?>>>
@ATNG8:02103:06988
GATGGTAGTCTCAGATAGTCTATAGTACTCATTCGTTTCGGAAGAGACAGGTACGTTAATAGTTAATAGCGTTCTTCTTTTTCTTGCTTTCGTGGTATTCTTGCTAGTTACACTAGCCATCCTTACTGCGCTTCGATTGTGTGCGTACTGCTGCAATATTGTTAACGTGAGTCTTGTAAAACCTTCTTTTTACGTTTACTCTCGTGTTAAAAATCTGAATTCTTCTAGAGTTCCTGATCTTCTGGTCTACTACACTGTACTCTACCATCGTAATTGCGAAGTCT
+
<::?9==ABCBBBBBBAAABBCDDBBBBBB;;:;BAC>AA?B@AAABBAA=BBBAB?@?BBAA@D@BBBCBC>@@:99999'9?9:;CD>AAAC@CCC?BE=;;CCBCADCCCCD;;;;CC@C@DCBBAAAB@DBBC@CCDGCCCCBBCBBBBBB?BBB?BC@C>@@BAABCBB?BBBBB9B>A>;;;;;*;CDDF>AABAAAA@AB=@@@@,@;;;B?B>BC@BBBCBCC@C@CDCCCC;;<B@CHDCCCBCCCCCCCCBAADE@C@@@A?4:4::AB?CCCC
@ATNG8:02104:06957
GATGGTAGTGATACAGATCAGACACCAGAAGATCAGGAACTCTAGAAGAATTCAGATTTTTAACACGAGAGTAAACGTAAAAAGAAGGTTTTACAAGACTCACGTTAACAATATTGCAGCAGTACGCACACAATCGAAGCGCAGTAAGGATGGCTAGTGTAACTAGCAAGAATACCACGAAAGCAAGAAAAAGAAGTACGCTATTAACTATTAACGTACCTGTCTCTTCCGAAACGAATGAGTACAGAGAGTACGATATGTCTACCATCGTAATTGCGAAGTCT
+
??:@>@CCBBBBCDDBBCEEFCCCC@BBC@BAB@@@8?8<BBABBB@AA9@=::7BB>>=+B7BBBEBCDB???5=>;;::9$9:::4999&9@@=@BBBCCBBA>B@BC?DCC@BBBCBBBCGGBCCBCCD@BBCC@AA@ABB??=@@CBB?BCCCCBCC?CBBBBB?BB@AAA=@@??>8?>=;::999(:@<@AAABCB?@<?;??DD:=:>BBBB>BBBAABB>?=?BE>BBB?BBBBCCCBBBBBBBBBBBBBBBABBBB>>>>>@D<A99<BB=:88?
@ATNG8:02127:06986
GATGGTAGTAGTACACTAGTCATACCAGAAGATCAGGAACTTTAGAAGAATTCAGATTTTTAACACTGAGAGTAAACGTAAAAGAAGGTTTTAACAAGACTCACGTTAACAATATTGCTGCAGTACGCACACAATCGAAGCGCAGTAAGGATGGCTAGTGTAACTAGCAAGAATACCACGAAAGCAAGAAAAAGAAGTACGCTATTAACTATTAACGTACCTGTCTCTTCCGAAACGAATGAGTACTACTCTCAGAGACACACTACCATCGTAATTGCGAAGTCT
+
::99:;@=BCCBBCCCCCCCEBBAA=A;;4;A;;;C=B>ABA:A@A;9929.55555555$5.4:44555==><<3:7//00)/0*/)///&/)/:)33433337728599688?479A>>>>>>????>??@<>>BJBCCB@@C@@>@AECC?BBCCCCBA>AFFCCC@BB@BBB>BB;;:,39<433737$73-3><?AAABC<?=?BBD@B?BCCBB?BBBBBBB??=>?>9>CCABBCAABBCCBDCCCCECCCCCCBBBBB>BBCCCC@C?BBBC@FC@@
@ATNG8:02098:07023
GATGGTAGCACACGAGATCTCATCGTACTCATTCGTTTCGGAAGAGACAGGTACGTTATAGTTAATAGCGTACTTCTTTTTCTTGCTTTTCGTGGTATTCTTGCTAGTTACACTAGCCATCCTTACTGCGCTTCGATTGTGTGCGTACTGCTGCAATATTGTTAACGTGAGTCTTGTAAAACCTTCTTTTTACGTTTAACTCTTCGTGTTTAAAAATCTTGAATTCTTACTAGAGTTCCTGATCTTCTGGATATGAGTGACTCGTGCTACCATGTAATTTGCGAAGTCCTT
+
=<94.4999A?;;;;=BCC<96;;;=@BA@>@6:9:B;?@=@165@@@AA?C@>:>5::@@?7?@AAA<CA?;A<97888'97173333&3;996;==9<C?B>>:9:9=<>??BAA>@DD=B=@>>887;;<@A@@<@@@@AA@=>>====888186577839589=>9;>>9555777+7(/*/;=<=+;;<<<2>8<=66/6>@88838AAA/@;:6:D5:7;B=B???BA9:59297<A;;5755/55///7799??>>=======:=>==@199*83330,,,,2,
@ATNG8:02110:07013
GATGGTAGTATATCGCGTCGCTATCCAGAAGATCAGGAACTCTAGAAGAATTCAGATTTTTAACACGAGAGTAAACGTAAAAAGAAGGTTTTACAAGACTCACGTTAACAATATTGCAGCAGTACGCACACAATCGAAGCGCAGTAAGGATGGCTAGTGTAACTAGCAAGAATACCACGAAAGCAAGAAAAAAGAAGTACGCTATTAACTATTAACGTACCTGTCTCTTCCGAAACGAATGAGTACATAGATATACGTATAGCTACCATCGTAATTGCGAAGTCT
+
CCBB?BCDCCBBBCDCCCCCCCBCC@BBB@BBBCCC@C@CCCCBBC?CC?C@BBBABDDD3D=@@CCDDCBA@@8??>AABB2BC?C@CCC;CDFABBBBDCDBB@B@BC@CCC<@@CBCBBBEDDBBBBBC@DDDD<@@BBBBBB>B?C??>?CDDDCCB?BBBBBB@CC@>>?<?@BBB>A>>;999989%0>;>000A=DA@;@:>>BA:?;?BCBC@BCCBBBB>B?BBB>BCB?BBCCCCCCCAAABCCBBAAAA@@@@??<@@@@BB?B?BBBB@A@;;
@ATNG8:02114:07021
GATGGTAGTATATCGCGTCGCTATCCAGAAGATCAGGAACTCTAGAAGAATTCAGATTTTTAACACGAGAGTAAACGTAAAAAGAATGGTTTTACAAGTACTCACGTTTAACAATATTGCAGCAGTACGCACACAATCGAAGCGCAGTAAGGATGGCTAGTGTAACTAGCAAGAATACCACGAAAGCAAGAAAAAAGAAGTTACGCTATTAACTAACGTACCTGATCTCTTCCTGAAACGAATGAGTACTGTTATCTATGTGTGCGCTACCATCGATTCCGGATAGTCT
+
88:;8<=<=C@@;@@B:;9A;@@BB>AAC<:>=@00)/2//////72993939;;8<=>='924;;///7799:174//;;;)99)//2555,5583///9><><555)4:?<7<5924>=945:9/////:7994:==>9<<=CC??><A:>:949>;;C>>>:;::::=9=A;<?8488:992933/7CCCCD)=>7>><??@BA=<8<99;:8<<==>188:;:>=><A355>>79=A55567525555,/876-----455776694697555381612225552
@ATNG8:02115:07010
GATGGTAGTGTGTCTCTGAGAGTAGTACTCATTCGTTTCGGAAGAGACAGGTACGTTAATAGTTAATAGCGTACTTCTTTTTCTTGCTTTCGTGGTATTCTTGCTAGTTACACTAGCCATCCTTACTGCGCTTCGATTGTGTGCGTACTGCTGCAATATTGTTAACGTGAGTCTTGTAAAACCTTCTTTTACGTTTACTCTCGTGTTAAAAATCTGAATTCTTCTAGAGTTCCTGATCTTCTGGTCTACTACACTGTACTCTACCATCGTAATTGCGAAGTCT
+
<B?B?@@DBC>>666;;===>655<<<<:??B?@CAD9;:@B@CCBBBBB:96CBC:C@CCCC>B@AAACCCCBB>;;;;:'557<9;;39955.59949?:??@A=D@BCCCDCCC:;;C@B>BBBBBBBC9;;CB=BABAEGHDBBBDDCDBB?B@@<@B=A?;;;BCECCC@C;;;;.;>C<@ABC7CB;;;9;CCECBBB;;:;FFF5CCBCB?B>;;8;AB;;:;4:=@@??;;4::99=?BBDFBCBFCC;;:CGGCB?C@000>:@,0000+0CAA
@ATNG8:02137:07019
GATGGTAGTATCTGCACACTCTGTCCAGAAGATCAGGAACTCTAGAAGAATTCAGATTTTTAACACGAGAGTAAACGTAAAAAGAAGGTTTTACAAGACTCACGTTAACAATATGCAGCAGTACGCACACAATCGAAGCGCATTAAGGATGGCTAGTGTAACTAGCAAGAATACCACGAAAGCAAGAAAAAGAAGTACGCTATTAACTATTAACGTACCTGTCTCTTCCGAAACGAATGAGTACACACTCTCATATGACACTACCATCGTAATTGCGAAGTCT
+
:?>C?DBBBA?;;<@@BBBC?>>?@<BCB?A>>@<<8;)//////:6;<4:4:99?ABBB3A;??@@@?@@:::,:DABBBB2A@=?.999*9@B=BCCBABB;;6;=AA?BDDDCCBCCCBAAAAACBBC?BBBB?@@@C@@=@?B?BBC>AAAB@@?FAB@@@9929A:??@=@@@?A2>@@:<<<<<,9918998;997?9?;>ABB@B?BBBBD@AA7:9??<@>ABB=BCF=@@BBBBBBBBBBBBBBBBAAABBBBBB???ADBB>CACCCC?CBAA
@ATNG8:02143:06421
GATGGTAGACATATCGTACTCTCTGTACTCATTCGTTTCGGAAGAGACAGGTACGTTAATAGTTAATAGCGTACTTTCTTTTTTCTTGCTTTCGTTGGTATTTCTTGCTAGTTACACTAGCCATCCTTACTGCGCTTCGATTGTGTGCGTACTGCTGCAATATTGTTAACGTGAGTCTTGTAAAACCTTCTTTTTACGTTTACTCTCGTGTTAAAAATCTGAATTCTTCTAGAGTTCCTGATCTTCTGGTGTCGTCTATCATGTACTACCATCGTAATTGCGAAGTCTT
+
:<;A?B@<AADBBBB?<<<@@@>>>?>=@<<<9BCEG=BB:;8:==:;:=9===;>080379:4:6;<?;=<8333(333333#3717;88,5//(/)////(/8077778;277;?@;;;=BBB:>9;;;995772668@.2566665979===666>4;9;3996<49A@@>A>>><75588+3.3)..888*88899058A885585>499;;.7CBAA8><>C<?@CC;;;<?>AAA??=9=77+,,,22977:<>>=:;;;:9;6:99///6<6<A;;66666.
@ATNG8:02145:06416
GATGGTAGGCGACATACATACGCGCCAGAAGATCAGGAACTCTAGAAGAATTCAGATTTTTAACACGAGAGTAAACGTAAAAAGAAGGTTTTACAAGACTCACGTTAACAATATTGCAGCAGTACGCACACAATCGAAGCGCAGTAAGGATGGCTAGTGTAACTAGCAAGAATACCACGAAAGCAAGAAAAAGAAGTACGCTATTAACTATTAACGTACCTGTCTCTTCCGAAACGAATGAGTACGATGAGAGAGCTCTCTCTACCATCGTAATTGCGAAGTCT
+
<<:@?@;D@G;;9CCCBBBB<;;@B?CCGACCCCBB?B>BCBBBBB?BA?A>@@@;;;;;*;=ADBCFGGFCCD>CBBBCCC1CB=@499:.;AA=BCBCBCCDE@C>BC@CBB?BCCCCABACBBBBABBGABBAC@CBBCCDCC?C@CA@=@BBCCCCC@CCCAA@@CC>AAA<>?CCA9=77/78788(9?>CB@@CCDED>A>BBFE>>:>BCBC@CDCBBBC=A>AAA<ABE@CBBBCBBBBBBBBAAACCCBAAABABF?BB>>BB?B?CDDC@C;::
@ATNG8:02152:06403
GATGGTAGCTCACGTACGTCACACGTACTCATTCGTTTCGGAAGAGACAGGTACGTTAATAGTTAATAGCGTACTTCTTTTTCTTGCTTTCGTGGTATTCTTGCTAGTTACACTAGCCATCCTTACTGCGCTTCGATTGTGTGCGTACTGCTGCAATATTGTTAACGTGAGTCTTGTAAAACCTTCTTTTTACGTTTACTCTCGTGTTAAAAATCTGAATTCTTCTAGAGTTCCTGATCTTCTGGTCTACTACACTGTACTCTACCATCGTAATTGCGAAGTCT
+
CBBB?BBCCDCB;;5;665<@DAACCCDBBBB?BCCH>DD@C@BCBBCCC@CCBBB@D=@@@@>@@CCBBBABBA=>====1?A?B>?><=CCG?CBB?BB??>?B??<?CCABB>><?CA<A<>>>>?>>><A@9:7:>AA>>>A>>>>>A6678<==<>B=A<AA<<=@BAA;??@@@5@;?7::@@@/@A>==5>;;;;@@ABB=AAAA/@888C<@<@@=@@@???B<@<@@@@BB:==A=@@@B?@@B@>>>;;;??DBA=@:66887;,//:95:=>=
@ATNG8:02160:06431
GATGGTAGCACGACACGACGATGTGTACTCATTCGTTTCGGAAGAGACAGGTACGTTATTAGTTAATAGCGTACTTCTTTTTCTTGCTTTCGTGGTATTCTTGCTAGTTACACTAGCCATCCTTACTGCGCTTCGATTGTGTGCGTACTGCTGCAATATTGTTAACGTGAGTCTTGTAAAACCTTCTTTTTACGTTTTACTCTCGTGTTAAAAATCTGAATTCTTCTAGAGTTCCTGATCTTCTGGGATGTGTGCGCAGTGCCTACCATCGTAATTGCGAAGTCT
+
B??AACCABAB966@@A>9/////;@BBBBCC@CGCE?FI@B@BBBBDDC@CCCBB?@@>@CDAD?BBBBBBA?A;7;778)8A<BA>>8>00/6?==:?B033?7376@BABFBBB?BAA<?=?>>>>@@@=???A<@@@>>>>@?BB@@;;;@=@@A;??<@=??;;;>=AA=@<<;;.;*/)/8999(//////(66866599//*/;:;+;5:;B<@;==8<??===?<@<??AAAA=:;:@6@///====>>>?>?=9777777699C<A:==>>;?@@@
@ATNG8:02191:06438
GATGGTAGCACGACACGACGATGTTACTCATTCTTTCGGAAGAGACAGGTACGTTAATAGTTAATAGCGTACTTCTTTTTCTTGCTTTCGTGGTATTCTTGCTAGTTACACTAGCCATCCTTACTGCGCTTCGATTGTGTGCGTACTGCTGCAATATTGTTAACGTGAGTCTTGTAAGACCTTCTTTTTACGTTTACTCTCGTGTTAAAAATCTGAATTCTTCTAGAGTTCCTGATCTTCTGGGTCTCTCTCTCACGCACTACCATCGTATTTGCGAAGTCT
+
:@=?8?=?A?<555<>??<<<<<A=BBB;;;>;;;0:@<@;@@@@@AA=B@AAA>B>BCBB@B@BCCCDCCA@>@DCCC3CC>CACC=@@@C@BBA>AA<??AAAA?B@?@CCBB?BBC>@=@99::9@@:@@A?9==??=;;;>;;;==6771///3//(//77;=>9>=92556155338-..999)...8;.533..288=A;AAAA.<<==A;?:??:=>>>>@@8=:;;;A==18888-8>?A@???;;;=;;::==><;6669:::,//==7==<?
@ATNG8:02155:06485
GATGGTAGTATATCGCGTCGCTATCCAGAAGATCAGGAACTCTAGAAGAATTCAGATTTTTAACACGAGAGTAAACGTAAAAAGAAGGTTTTACAAGACTCACGTTAACAATATTGCAGCAGTACGCACACAATCGAAGCGCAGTAAGGATGGCTAGTGTAACTAGCAAGAATACCACGAAAGCAAGAAAAAGAAGTACGCTATTAACTATTAACGTACCTGTCTCTTCCGAAACGAATGAGTACTGTATCTATGTGTGCGCTACCATCGTAATTGCGAAGTCT
+
CB@A>@ABB<A==B>>>=666;99;.549.4595551616<<<@<=8=@<@>A@<;5B<<+B<??<;;;;444:13349999(9<8<;@G@1<<DA;;9?@@:<=7?<@?;@@@=@@AABCCCCCCBBBCCC@CC??>ACCBCB:94;>A;;:;ACCAA@C@CCABBD@BB?BCC@B@@@@700/)/:::;,;@<BBBBA>::>-/-/7>>5=7=@BBB?AA@@@AA?A?BBB=BCC?AAACCBEBBBBBBBBBBBBA@AABB>@<AA@?>>8=1;;AA=A?::
@ATNG8:02161:06489
GATGGTAGCGCGACGAGCGTAGACCCAGAAGATCAGGAACTCTAGAAGAATTCAGATTTTTAACACGAGAGTAAACGTAAAAAGAAGGTTTTACAAGACTCACGTTAACAATATTGCAGCAGTACGCACACAATCGAAGCGCAGTAAGGATGGCTAGTGTAACTAGCAAGAATATCACGAAAGCAAGAAAAAGAAGTACTCTATTAACTATTAACGTACCTGTCTCTTCCGAAACGATTGAGTACGATGAGATCTCGTGTGCTACCATCGTAATTGCGAAGTCT
+
AABB<CDCCCBDCBCCAAACCBBBC>BCDACC@@ADAE@BABAAAB?BB?C@BBBBBBBB3B@BBBBCCECBBB>BBBCCCC5CDAC>BBB:BBC@C<<=CCCBB?B>BB?BBB?BBAABBCCCDCCBBBBC@BBBC>BACB@A@?9@=A:::;DBBCCBB@BBBBBB?CC?@@ADCDBBB<@@?;:::::)8?=@@ABAAA@@=@?BBCB?C?CCCBB?BBBBBCC?C?CCC>BB??<?CBBBABBBABBBBBBBBBBBBBB>><>@@@@@<@<CCCC?BB>>
@ATNG8:02167:06456
GATGGTAGCGAGCGAGTGTGTATACCAGAAGATCAGGAACTCTAGAAGAATTCAGATTTTTTAACACGAGAGTAAACGTAAAAAGAAGGTTTTTACAAGACTCACGTTAACAATATTGCAGCAGTACGCACACAATCGAAGCGCAGTAAGGATGGCTAGTGTAACTAGCAAGAATACCACGAAAAGCAAGAAAAAAGAAGTACGCTATTAACTATTAACGTACCTGTCTCTTCCGAAACGAATGAGTACGATGAGATCTCGTGTGCTACCATCGTAATTGCGAAGTCT
+
;99A<DACBBCDBBBCCDCCBBCCB?@BC?BBBCCC8;:9><<<8<27713:78566?>??&605@9556=666=2<544444$4>8>.5555$5<@=BA<A@CBAB?A>BD>BBD>AAAAABBBBCCBBBCDC@CCCC>BBBBCBCC=@<@A@;ACBBCCCC@BAABBB@CB?BBA<>>9999-99:3::::::%:@:897@@?BBC=A=A@@B=A=@=BA@;@ABBB@@=@?BBC>CCCACCDAACCCBBBBBBABBBBBBA@@ABB?BBAABB?B?CCBB>BBBB
@ATNG8:02169:06460
GATGTAGCTCACGTACGTCACACGTACTCATTCGTTTCGGAAGAGACAGGTACGTTAATAGTTAATAGCGTACTTCTTTTTCTTGCTTTCGTGGTATTCTTGCTAGTTACACTAGCCATCCTTACTGCGCTTCGATTGTGTGCGTACTGCTGCAATATTGTTAACGTGAGTCTTGTAAAACCTTCTTTTTACGTTTACTCTCGTGTTAAAAAACCTTGAATTCTTCTAGAAGTTCCTGATCTTCTGGAGATATCATCAGCGAGCTACCATCGTAATTGCGAAGTCT
+
@@?A<BCGG@CB>=>666>=??@ABBBBBBCABDCI?GC@C@BBBCDCC@BCCBB?B?BBBB?C@BBBBBBAB@?===?=,=@;?>?>8>CAB?BBC?BD<>77:AA=AABCBCBB?BBD<A<BBC>>>>=;>B>><>>@@???@@@AA@:::A;:;:<@@=A<AAAAAAD@@7;:>==/<1808<<<<*<>888-7<<7777722+26669$9+6,5827/553753//(//(/.5977:=6687599A?@?>>=@>>;;;>>=<<7;///995:17;>>;?>>?
@ATNG8:02177:06498
GATGGTAGTGTCAGTGCGCGTCGTCCAGAAGATCAGGAACTCTAGAAGAATTCAGATTTTTAACACGAGAGTAAACGTAAAAAGAAGGTTTTACAAGACTCACGTTAACAATATTGCAGCATTACGCACACAATCGAAGCGCAGTAAGGATGGCTAGTGTAACTAGCAAGAATACCACGAAAGCAAGAAAAAGAAGTTCGCTATTAACTATTAACGTACCTGTCTCTTCCGAAACGAATGAGTACACATCGTCGTGTCGTGCTACCATCGTAATTGCGAAGTCT
+
CDCC=@?ECCCCDCBBCBBCB;9559<<<8=>9:9A:>665<;;45.483<3799<<>>>1??BB=888<<777)77@=>>@+???B;@@@7@@@=ACCBBBB@@=@?AB>BBB?A@::;BC?AAABB;;;B?BBBD@CDDDBBBA@D@CCBACEDCCBAA>ABBBBB>AHABBB@BCBBA:>??=@@ABB1>??BB@B>??@>8?;>@AB?B?BBBBB?BCBB888<A;688-9@?=@AA@??>??A;;;A@@?A;:;BB@@@C?A@BB<;7;?CCCFAFIAA
@ATNG8:02188:06482
GATGGTAGTATCTGCACACTCTGTCCAGAAGATCAGGAACTCTAGAAGAATTCAGATTTTTAACACGAGAGTAAACGTAAAAAGAAGGTTTTACAAGACTCACGTTAACAATATTGCAGCAGTACGCACACAATCGAAGCGCAGTAAGGATGGCTAGTGTAACTAGCAAGAATACCACGAAAGCAAGAAAAAGAAGTTCGCTATTAACTATTAACGTACCTGTCTCTTCCGAAACGAATGAGTACTGTATCTATGTGTGCGCTACCATCGTAATTGCGAAGTCT
+
::@A;<AABBBBBBBBBBCC>>?@?:>A@255955=:>8=BC9:9C@CB?C@A@@99999)93:9@??=A?799299;@?A?+=B?=;CCC;99CABCCCBB;;;?B?@@<A<;5:;@@@CCCDGIBBBCCC@CABB?AAAABBBB?B@BBB?BCBBACCC?AAABAA?CD?DBB@BBAAA;@@A=@@@@@2AB>BA?BBB?;;<A=A@>>;>=A>>=A<>>;;;;;=B=@@@:@A@<;;;;;;?>?@B@@?>>>>>>?:;;DDD=>>>AAB?B<@@BB@EA<=
@ATNG8:02143:06514
GATGGTAGAGTACAGTGTAGTAGACCAGAAGATCAGGAACTCTAGAAGAATTCAGATTTTTAACATCGAGAGTAAACGTAAAAAGAAGGTTTTACAAGACTCACGTTAACAATATTGCAGCAGTACGCACACAATCGAAGCGCAGTAAGGATGGCTAGTGTAACTAGCAAGAATACCACGAAAGCAAGAAAAAGAAGTACGCTATTAACTATTAACGTACCTGTCTCTTCCGAAACGAATGAGTACACACTCTCATATGACACTACCATCGTAATTGCGAAGTCT
+
@@<C?BEDCCBCBCCCCECCCCCCC@CCC@BBBAAB=@=@BB@@@A?AB?B???;ACACA0C?@00/=:9;<373)3>/////$//(/(///&//3,3=;;;;;8825/55466625559>>CCCCECDBBCC?CDBB@AA@BBBBA>BAEBB>ACCCCBBB?BCCCCA?BB@AAA<??CCC>AA@=@@@AB2BDAB:98CBA;;7:;>AAA:>:=@BBB@CBAAACC>?=?DD>BAC?CCBBBCCCAAACCCAAAAAABAAACCD?C@AABB?C@CCCC@CB@@
@ATNG8:02147:06548
GATGGTAGTATAGAGCTCTACATAGTACTCATTCGTTTCGGAAGAGACAGGTACGTTAATAGTTAATAGCGTACTTCTTTTTCTTGCTTTCGTGGTATTCTTGCTAGTTACACTAGCCATCCTTACTGCGCTTCGATTGTGTGCGTACTGCTGCAATATTGTTAACGTGAGTCTTGTAAAACCTTCTTTTTACGTTTACTCTCGTGTTAAAAATCTTAATTCTTCTAGAGTTCCTGATCTTCTGGTGAGATATGCATGATGCTACATCGTAATTGCGAAGTCT
+
CBAA@BBBBBCCCBBBBCCCCCCCCCEDCCCCACBBB>BD?B?BBCCEBB>BBBCB<?=>BDD@B=AABBBBBCC@BBBBB2AB?BBBE>?ABA>@AA?BC?BBBBAA=@988@AAA<???<@<@@@=>>=><@>>>=>>>>>>A@??@AA>>>?<:;::<<8=:=AAAAAA@@;>::::/:4:3:??>?/?AAAA:A?=?ABB@::7:AAA/?>>;><A=BA=A=>>@AA<@<???>>><@@A=A>=>AAA>>>>>>??@@AAAAAAA?>9>;A???9888>
@ATNG8:02175:06528
GATGGTAGCTCTGCTCTGACTCTCGTACTCATTCGTTTCGGAAGAGACAGGTACGTTAATAGTTAATAGCGTACTTCTTTTTCTTGCTTTCGTGGTATTCTTGCTAGTTACACTAGCCATCCTTACTGCGCTTCGATTGTGTGCGTACTGCTGCAATATTGTTAACGTGAGTCTTGTAAAACCTTCTTTTTACGTTTACTCTCGTGTTAAAAATCTGAATTCTTCTAGAGTTCCTGATCTTCTGGCGCTCTGTCACGTCTGCTACCATCGTAATTGCGAAGTCT
+
=:5<29>ABA;;=BBD966>665;955579//)/777(/58@8@=BBEDC=AAB;916:<<<>@C@CCBCCCCBB?@@A@@,;;5;;;;0;9BA466>9<<15599:;7;DCCB@;;4;:;;?=C;;;;@@@?AABB899BBBBDCC9:9@@@@@<@?B?BBAC7;:;::>>AA=@>;;;0;6;7;;;;?0=>>@A:A9:9>>:955.5@@@+=5566157<=86959944.4.4884455556:>5666655;;566;999::;5:>>54438.559<7<>>;
@ATNG8:02184:06525
GATGGTAGCTCTGCTCTGACTCTCGTACTCATTCGTTTCGGAAGAGACAGGTACGTTAATAGTTAATAGCGTACTTCTTTTTCTTGCTTTCGTGGTATTCTTGCTAGTTACACTAGCCATCCTTACTGCGCTTCGATTGTGTGCGTACTGCTGCAATATTGTTAACGTGAGTCTTGTAAAACCTTCTTTTTACGTTTACTCTCGTGTTAAAAATCTGAATTCTTCTAGAGTTCCTGATCTTCTGGGCAGACTCTCACACGCCTACCATCGTAATTGCGAAGTCT
+
AAAB@BCCCBCB@A@BCBBCCGCCCBBBDC@@=@@@@;AB@C@CCCCCCC=BCCDDAD@CCBB@BACCCGECCBA=;;;::*:B=AABA<ABBB?ABJ?CB?AA@CBCACCCFDDDD@CBC?A?BCBBCBBC@BCCC?CCCBCCCCCBCBBBBBB@CBB@BC?B>@@DABBDDF?C;;;;6;>B>;;;;:*;BBBB>BAABCC;;;A4;;;;*;>>A?;@>BB?CDCGCCF>B>ACCGFC>A;;;7<EBBBEBCBCBCCCC@BBCAECBBBB?A7;;BB?BBBB
@ATNG8:02186:06504
GATGGTAGATACTCGCTGAACACCAGAAGATCAGGAACTCTAGAAGAATTCAGATTTTTAACACGAGAGTAAACGTAAAAAGAAGGTTTTACAAGACTCACGTTAACAATATTGCAGCAGTACGCACACAATCGAAGCGCAGTAAGGATGGCTAGTGTAACTAGCAAGAATACCACGAAAGCAAGAAAAAAGAAGTTACGCTATTAACTATTTAAACGTACCTGTCTCTTCCGAAACGAATGAGTACGAGAGAGCACACGTGTCTACCATCGTAATTGCGAAGTCT
+
555=8<ABBBBBB@<<>>>9>=<9<=C=@@@B:;4;;???A@@A=?>7;8<;;=88::):<AB@@?B>848>6<<=<<<<*;;5;5;990;56.5;;999;?C>B?BB@CCC?AAA@BAABA@BB;;;AA?<;:@5::??>???9>>A9949@@>??BB@B@@@891982887<A??:B9>=<8777888$7;877.775;;<>17-56522'22'29555:>=44333-36::=7===/333339:;:977///=///?@@;<<>>28555<@>B@A@?@<0000
@ATNG8:02150:06592
GATGGTAGCTCGCTGATGATATCTTCCAGAAGATCAGGAACTCTAGAAGAATTCAGATTTTTAACACGAGAGTAAACGTAAAAAGAAGGTTTTACAAGACTCACGTTAACAATATTGCAGCAGTACGCACACAATCGAAGCGCAGTAAGGATGGCTAGTGTAACTAGCAAGAATACCACGAAAGCAAGAAAAAAGAAGTACGCTATTAACTATTAACGTACCTGTCTCTTCCGAAACGAATGAGTACTATAGACTATCTGAGACTACCATCGTAATTGCGAAGTCT
+
4444056=;<97//////-8..--(-06688:>=<<<9=5999;949.7:5=133333333$3179:99993337(334<==>+;:39.555&5::49;@655;5505:==8===055555;;@@BBCCCBCD@CB@A>@BBB@AAB=B?B;;:;CC@==00+00/999499289;388333(333,777787$7;89@<B==@A@<?;==>>7=8=>A@@=@C@@@CC?A=9:9/7<;9>@??@BAAABCA>=>B@ABB??@DCBB?B999?C?B?BBBC@BAAB
@ATNG8:02153:06574
GTTGGTAGCTCGCTGATGATATCTCCAGAAGATCAGGAACTCTAGAAGAATTCAGATTTTTAACACGAGAGTAAACGTAAAAAGAAGGTTTTACAAGACTCACGTTAACAATATTGCAGCAGTACGCACACAATCGAAGCGCAGTAAGGATGGCTAGTGTAACTAGCAAGAATACCACGAAAGCAAGAAAAAGAAGTACGCTATTAACTATTAACGTACCTGTCTCTTCCGAAACGAATGAGTACTGTATCTATGTGTGCGCTACCATCGTAATTGCGAAGTCT
+
9:759>>>BB===CBBBCCCCCCCCBCCCAAA@@@@>B>BBB@@@B@BB=A=A@@@?AAA2@>ABBBBDAA99929AABDDD5DB@C<@@@9@BB@CCCCCGCCB=A=@@<@AB?BBCCCCCCBCBCECBBB@BCBC@BBBAACA@>B?BAB@BCCCCCCB?BCCCCC?CC?@@A?A@?>>8?@@=BDDDC/CC?C?>>BB@?@6:7;???;?<@>CBC@CAAAAAA?B?BCC>CDC?BBBCCCCCAABBBCBB@FAAABBBB?D=AAA@@@<@<BCCC?BAAA
@ATNG8:02176:06558
GATGGTAGTATAGAGCTCTACATAGTACTCATTCGTTTCGGAAGAGACAGGTACGTTAATTAGTTAATAGCGTACTTCTTTTTCTTGCTTTCTGTGGTATTCTTGCTGTTACACTTAGCCATCCTTACTGCGCTTCGATTGTGTGCGTACTGCTGCAATATTGTTAACGTGAGTCTTGTAAAACCTTCTTTTTACGTTTACTCTCGTGTTAAAAATCTGAATTCTTCTAGAGTTCCTGATCTTCTGGTGTCTGATCTGTATCACTACCATCGTAATTGCGAAGTCT
+
7///)/7;AAA@@@@<ABABAJEDCCCCCBBB?BBBA<AA<@=@@@AB::5:=:;=6;*0)///(/399;BCA937677788);??>=;;3255?>395505966//.7377:88/7=>:>AB7;7;><::;;:<A???<@@@A>>>@???>>=;;;18774;<8=5>BA>=>C@@7:9DDD5A<C6;;BBB/??BBG3;:=<==>?AA;:;;;+;///;595=>;>BA@@?@<A<AAD@@@6;;>>BB===>>>@@;;;@>>>AAB<??A@@@=B7;;?@=@???
@ATNG8:02184:06575
GATGGTAGAGAGAGCTCTCTCATCGTACTCATTCGTTTCGGAAGAGACAGGTACGTTAATAGTTAATAGCGTACTTCTTTTTCTTGCTTTCGTGGTATTCTTGCTAGTTACACTAGCCATCCTTACTGCGCTTCGATTGTGTGCGTACTGCTGCAATATTGTTAACGTGAGTCTTGTAAAACCTTCTTTTTACGTTTACTCTCGTGTTTAAAAATCTGAATTCTCTAGAAGTTCCTTGATCTTCTGGGCAGACTCTCACACGCCTACCATCGTATTGCAGACT
+
<<>G?CABBB;;9A@566;;>>?A@A@AAA9<.:AAB9:;6;=DABCC@@<?@BAA>A>A@@@.93399>DCFFF@?=;;;'773879:(3:=?<BA=68:*..----1689=447B>5659>59;;A<<<>:>689:<<99888::;==>>;;:;=<====9=:=@@>>@@@@///;;;+9060:@DDE.@:;9>5>:99<65///5,3332'2-/.33827778855-27591717559917759.9773...8888::@;499968--,,,-,335.--6
@ATNG8:02185:06565
GATGGTAGCACGAGTCACTCATATCCAGAAGATCAGGAACTCTAGAAGAATTCAGATTTTTAACACGAGAGTAAACGTAAAAAGAAGGTTTTACAAGACTCACGTTAACAATATTGCAGCAGTACGCACACAATCGTAGCGCAGTAAGGATGGCTAGTGTAACTAGCAAGAATACCACGAAAGCAAGAAAAAGAAGTACGCTATTAACTATTAACGTACCTGTCTCTTCCGAAACGAATGAGTACTGCGTCTCACTCTCGCCTACCATCGTAATTGCGAAGTCT
+
:<<C;99=>><A=A<AA>CCD@@@CBLDD?BBBB:;7;=ACD@@?B<@>=@=@@BBBBBB3B@BBCCBBDC??@9??@?>@>+>A8?.999*9@@?@AAC:;99945:>?:ABD>?@CA@@@CCCCCBBBBB?BDCBB@CCBBBBB@C@BBC?CBBBBABB=?>AA@B???9==;5<=?@?8?>?;?BDDE3==8<777==>@B:>:>@@A<@=>>BBB=@@;;;BB@C@CCC=BBC?BBBCCCCBBB?@@AADCCCB@@@?AAA?AAAAAB?B9;;BD?BBBB
@ATNG8:02146:06601
GATGGTAGTAGTACACTAGTCATACCAGAAGATCAGGAACTCTAGAAGAATTCAGATTTTTAACATCGAGAGTAAACGTAAAAAGAAGGTTTTACAAGACTCACGTTAACAATATTGCAGCAGTACGCACACAATCGAAGCGCAGTAAGGATGGCTAGTGTAACTAGCAAGAATACCACGAAAGCAAGAAAAAGAAGTACGCTATTAACTATTAACGTACCTGTCTCTTCCGAAACGAATGAGTACGAGAGAGCACACGTGTCTACCATCGTAATTGCGAAGTCT
+
?;?A@CBCBB;;9>=<<=A>>BBBB@C@A=AB;;;B4;499@99599==5><:;00/:::,::<0//9:789333(3;44444$4949-333&3:<4:;=<;<937.38<<9??@>AA@BDECCDCCCCBDCD@BBBB?BBCCBBBB>B?BED@CAACCCBB=BABBBB?BB?BBB<??AAA9@::399999(:>;@?@<AABBA<@;>>AB=B=@ABAA>ABAAADD?A=BDD=BAD?CBBBCCBAACCCAAAABBBCAAAB@@?<>;;;CC@B?CBCC?B:::
@ATNG8:02146:06633
GATGGTAGATACTCGCTGATACACCCAGAAGATCAGGAACTCTAGAAGAATTCAGATTTTTAACACGAGAGTAAACGTAAAAAGAAGGTTTTACAAGACTCACGTTAACAATATTGCAGCAGTACGCACACAATCGAAGCGCAGTAAGGATGGCTAGTGTAACTAGCAAGAATACCACGAAAGCAAGAAAAAGAAGTACGCTATTAACTATTAACGTACCTGTCTCTTCCGAAACGAATGAGTACTACTCTCAGAGACACACTACCATCGTAATTGCGAAGTCT
+
A@9;69::;;DCC@<<<><::>::;.59989=;944055::<995??BA?B?::993>>>.@;@@@ABBC787C;7366<<<*<;6;.555&55<79AAA@>@=B?B@CB?AAD?BCAABBBGJEFFCCBCB@C@@@=@B@@@CBB?C@B@@>ACCCCCBB@BEDCBB?BB?BBB?AA@@>8=8829@AAB2AAACBA@@BECC:=7;;>=5;5;;@AA@CA@@@BA696:@?9?DD@CBBDABABCCCCCCCCBAAACDBB@>><>???;;7;:BBBB?B;;;
@ATNG8:02151:06616
GATGGTAGTCTCAGATAGTCTATAGTACTCATTCGTTTCGGAAGAGACAGGTACGTTAATAGTTAATAGCGTACTTCTTTTTCTTGCCTTCGTGGTATTCTTGCTAGTTACACTAGCCATCCTTACTGCGCTTCGATTGTGTGCGTACTGCTGCAATATTGTTAACGTGAGTCTTGTAAAACCTTCTTTTTACGTTTACTCTCGTGTTAAAAATCTGAATTCTTCTAGAGTTCCTGATCTTCTGGCTCTCGTAGACAGATACTACCATCGTAATTGCGAAGTCT
+
::<@9==BBEBBBCGCCBBAACCBCBABAA;;6;@@B?CE@E@CCIDCBC@B@<@@2906>=A?C@BBCC@;55<5::<<@0<<243297;;A>9@6625<.55;::??BBCCDBBBAEBB@B@DBBBBBBB?BBBB@CCCDCCBBB@A@ABB@@?BDC@DC@D?AA@AACCCCADCCDD9;7;>:;<<<*;AA@A;ABC@;;;B@@4:;;;';9:;94:=AD?BBB@@;;7;=AAC@@@6::;4<@;;;CCBCBBCCCCCBBBC@DD@@@B?A=A@@C@@@AB
@ATNG8:02158:06646
GATGGTAGAGAGACTGTAGCGCACCCAGAAGATCAGGAACTCTAGAAGAATTCAGATTTTTAACACGAGAGTAAACGTAAAAAGAAGGTTTTACAAGACTCACGTTAACAATATTGCAGCAGTACGCACACAATCGAAGCGCAGTAAGGATGGCTAGTGTAACTAGCAAGAATACCACGAAAGCAAGAAAAAGAAGTACGCTATTAACTATTAACGTACCTGTCTCTTCCGAAACGAATGAGTACGTGTGCGACGTGTCTCCTACCATCGTAATTGCGAAGTCT
+
<>:<05==BBBBBCBBBCFICBBBF=BBC@BB@@@B>B>BCCBBBC?BB@C???@??CCC2A@DFCCABBBBAA<AABBCCD5DC@C=@@@;ACDADBCCCCDED?C?BB@BBC@CCBBBBCCCCCDDCCBC?CCBB?B@@@CCBB>B?CCC@BBBDCCCC?BCABCD?BB?BAA>@@?=>8><<8=>?@@1??>B99:BBBBB<@=@@??<?=AACCD?CAAABAA>B?BCD>CBB?AABCDCCAAABBBBCCCBBB=>?=AAD=?>>?CC@B?BBBB@B?>>
@ATNG8:02166:06638
GATGGTAGTATCTGCACACTCTGTCCAGAAGATCAGGAACTCTAGAAGAATTCAGATTTTTAACACGAGAGTAAACGTAAAAAGAAGGTTTTACAAGACTCACGTTAACAATATTGCAGCAGTACGCACACAATCGAAGCGCAGTAAGGATGGCTAGTGTAACTAGCAAGAATACCACGAAAGCAAGAAAAAGAAGTACGCTATTAACTATTAACGTACCTGTCTCTTCCGAAACGAATGAGTACTACTCTCAGAGACACACTACCATCGTAATTGCGAAGTCT
+
AAAA>BB;<9@@;96<<>@D@>>>?<=CB=@>;;;@;?;@??<<<>:>>;>=9:8=;<<<,>=AD@AACBA=??8:9<BCCC5AB>A;@@@7@BB?CCCBBBC@@=@?BC@BBB@DCBBBBCBCCJDFDDCC@CBBB?B@@?A@@?<B?A@@=@CBBADDD@ABBBCB?AA=@AA<??BAB;AAA>ADCFC2BB?B???B@===0608>>?8=:=?BBB?BBBAAAC=?=?BF>FCB?BCBBBBBBDCBBCCCCAAAABCBBBAA<@@@=>>:>:BBBA@AA@A
@ATNG8:02169:06628
GATGGTAGACACGTGTGCTCTCTCGTACTCATTCGTTTCGGAAGAGACAGGTACGTTAATAGTTAATAGCGTACTTCTTTTTCTTGCTTTCGTGGTATTCTTGCTAGTTACACTAGCCATCCTTACTGCGCTTCGATTGTGTGCGTACTGCTGCAATATTGTTAACGTGAGTCTTGTAAAACCTTCTTTTTACGTTTACTCTCGTGTTAAAATCTGAATTCTTCTAGAGTTCCTGATCTTCTGGACGCGCGCACTGACACTACCATCGTAATTGCGAAGTCT
+
AABB@CCBCCDCA@A969;>BAADGCBAACCCABCCL@EF@B=A@;;;BC<AACAE?B=???@=A=ABBBBBBBB?99898.9?;?7882:??@<A9949B499887849>><AAAF;>=>=@=@CA===AA=BAAC;AA??>>>:::@@@<6688===<??=C<@===BA?==9787@@2@<@;?ACCB/B@<<<0777///99/81888(5:;98485//)/99=<<>;><?@@ABB:==A:>=???B@::///==:>;;;=BBCA@@;>7::<;7<@//
@ATNG8:02170:06619
GATGGTAGGAGACACGTCGCACACGTACTCATTCGTTTCGGAAGAGACAGGTACGTTAATAGTTAATAGCGTACTTCTTTTTCTTGCTTTCGTGGTATTCTTGCTAGTTACACTAGCCATCCTTACTGCGCTTCGATTGTGTGCGTACTGCTGCAATATTGTTAACGTGAGTCTTGTAAAACCTTCTTTTTACGTTTACTCTCGTGTTAAAAATCTGAATTCTTCTAGAGTTCCTGATCTTCTGGTATACACACTCGCTCGCTACCATCGTAATTGCGAAATCT
+
BAAC@AACHBBBCCCCA;;;C@@@@@@@B@A?=BBBB8@A;>99;9@=??>@CCBC?C>ACCD@C>A??>===<B6@?:::)>;18;;;3;<;<9??=8?@49:A@@@=A@ABBBCB?@BB<>;>??======??=>:>@AAAB??@@AA>:8885::::;:6;;?>@==;B@@;?:;;;2;:?;?????/?D>>>9>;;;DDA@@A5:;:;+;=>?B<@<@@:>=BDA@@<A=A>>>@@;@>><>@@><>>@::;@CAA@>>>>:>@A;;;6;5;>AAB:B:9
@ATNG8:02191:06617
GATGGTAGAGTACAGTGTAGTAGACCAGAAGATCAGGAACTCTAGAACGAATTCAGATTTTAACACGAGAGTAAACGAGTAAAAAGAAGGTTTTACAAGGACTCACGTTAACAATATTGCAGCAGTACGCACACAATCGAAGCGCAGTAAGGATGGCTAGTGTAACTAGCAAGAATACCACGAAAAGCAAGAAAAAGAAGTACGCTATTAACTATTAACGTACCTGTCTCTTCCGAAACGAATGAGTACGAGAGAGCACACGTGTCTACCATCGTAATTGCGAAGTCT
+
:::>59;A;55555:5555//////)///)/55444.4.444:;894;<>:B;9::;;99&3-4:::;:9////(/////8999'//(33888.:9:4:6;3338833262..(...47798=====BCCBCBBA=@@;;5;;;;BBBA?B?C;;:;CCEEBBB?BBCEBBA@?=ADA;>=0000+000*0=;=<0=@=BBBBBBBBB>A>=@@B;@:==BBB@BAAB@CF?C@CBD?DDDABAAAAACCBBBC99:?AAA@;://///4//////(/(//9937///
@ATNG8:02145:06695
GATGGTAGTATCTGTCTACGAGAGCCAGAAGATCAGGAACTCTAGAAGAATTCAGATTTTTAACACGAGAGTAAACGTAAAAGAAGGTTTTACAAGACTCACGTTAACAATATTGCAGCAGTACGCACACAATCGAAGCGCAGTAAGGATGGCTAGTGTAACTAGCAAGAATACCACGAAGCAAGAAAAGAAGTACGCTATTAACTATTAACGTACCTAGTCTCTTCCGAAACGAATGAGTACACATCGTCGTGTCGTGCTACCATCGTTATCGGAAAGTCT
+
//88699>@956;<<<BCBABBCCC?CDE@CBBB;:457:9:<<<>9<<8;799933333$333336666///;2:///;;.54.5.555&5::7<>C><B@?A40+0<:=00)//0/????999BB;;:9.549=8:555<<:94959::6:ACCBBAC<@=>>>>;AB>>=>7B=//*///6;;??0??<===<<8?780548>>=5:599:::6///;;::<8;8;=>7:::6444B<<=B@AA??<?AA;>587<===?7><;77,77778;;3:///
@ATNG8:02149:06660
GATGGTAGACACGTGTGCTCTCTCGTACTCATTCGTTTCGGAAGAGACAGGTACGTTAATAGTTAATAGCGTACTTCTTTTTCTTGCTTTCGTGGTATTCTTGCTAGTTACACTAGCCATCCTTACTGCGCTTCGATTGTGTGCGTACTGCTGCAATATTGTTAACGTGAGTCTTGTAAAAACCTTCTTTTTACGTTTACTCTCGTGTTAAAAATCTGAATTCTTCTAGAGTTCCTGATCTTCTGGGATGTGTGCGCAGTGCCTACCATCGTAATTGCGAAGTCT
+
BBBB@BABBD;;5<<669;>=<<<BBBBACCE@BBAA<@@=A>BCBBBBA=@@@>@>A9>:>?9@?BBBBBB>???BBCBB1BA<;733,399=6=8858C;99:?BC?CCBABA=B=;;;=B=@@@?@@>>:=@@?7;:@@@@@8::??@@>=>=@@@;@D=D;@?@@AA??>7<98989(89>18/;;<,:;;<<,//6:898>>A=@@@>,9///;484>@9@CAC>>><@<@@@@>>576::06///<<<?=>>A>>>:=>D=@;;;;>:><@===<@???
@ATNG8:02161:06657
GATGGTAGTATCTGCACACTCTGTCCAGAAGATCAGGAACTCTAGAAGAATTCAGATTTTTAACATCGAGAGTAAACGTAAAAAGAAGGTTTTACAAGACTCACGTTAACAATATTGCAGCAGTACGCACACAATCGAAGCGCAGTAAGGATGGCTAGTGTAACTAGCAAGAATACCACGAAAGCAAGAAAAAGAAGTACGCTATTAACTATTAACGTACCTGTCTCTTCCGAAACGAATGAGTACGTGTGACGTACGTGAGCTACCATCGTAATTGCGAAGTCT
+
;;:@=@BCCCFE;;6?>CECCCCBB?BCB@BBAB@@<@=AAB@@:;8;C?CA;:0@@@@@,@<>0//://3:998/3333333$33,3,333&377389998777717155366626779>?>>CEGBBBBBC?BBBC?BBBBCCBB=@=B??<@CBCBCCC?CBBABB@BB?BBB=@@@@@9???<@AAAA3BB?BAAAB@BBA5769BBB<>;>BCDD?BBCCCCC@B@BBB>BCC?CCBBABCCCBAABBBCCCCCCCBBBBB@C>>>BB?B?BAAA?CC??
@ATNG8:02167:06667
GATGGTAGTGTCATATGAGAGTGTGTACTCATTCGTTTCGGAAGAGACAGGTACGTTAATAGTTAATAGCGTACTTCTTTTTCTTGCTTTCGTGGTATTCTTGCTAGTTACACTAGCCATCCTTACTGCGCTTCGATTGTGTGCGTACTGCTGCAATATTGTTAACGTGAGTCGTGTAAAACCTTCTTTTTACGTTTACTCTCGTGTTAAAAATCTGAATTCTTCTAGAGTTCCTGATCTTCTGGCTCTCGTAGACAGATACTACCATCGTAATTGCGAAGTCT
+
CBBB@B=BDDCCBD@CECCCCCCCCAAAAB;<8<BBC=BB@C@CCDCCCCACDBBB@D@BBAA<A=@CBCCCCCE@BBBBB3DB@CCCI?BB@@<@>A=BC@AAABBCADCCCCCCDBDCC?C@BCCCBBBC@CCCCACCCBBBCIEBBBBBBBB@CBC@BC@B?CBBBBBBBBBBABAA7A>B>BCEDE3CCCCE=@@BBBBCBBBADDDF5CCCBB@CACCACCFCCBB@B@DCBCCC@BBB?BBBBBCCCBBCCCDDCCBCC@CCBBBD?B:;;AB@CBBC
@ATNG8:02167:06670
GATGGTAGTGTCAGTGCGCGTCGTCCAGAAGATCAGGAAACTCTAAGAAGAATTCAGATTTTTAACATCGAGAGTAAACGTAAAAAGAAGGTTTTACAAGACTCACGTTAACAATATTGCAGCAGTACGCACACAATCGAAGCGCAGTAAGGATGGCTAGTGTAACTAGCAAGAATACCACGAAAGCAAGAAAAAGAAGTACGCTATTAACTATTAACGTACCTGTCTCTTCCGAAACGAATGAGTACTGTATCTATGTGTGCGCTACCATCGTAATTGCGAAGTCT
+
C??A@BBBBBDDBA==CBCBC<;;<:<@<7<@::5:.55)/9://)/8386183/0---888)868///;:798998/7733333$33,3,333&39939::::;;8828278496727999BCCCCCCBBBAAB@CCCC?BCAABBBA?C?C999:CCCDCCC?BAABBB@BA>AAA=AAAAB=BBB?BBCCC3CC>@AB>CA>>>:>:>AAA<A<A@CAA?ABA@@CC>A>ACC?CBB?AABBBBBBBBBBABBBBCB>>>BBCCC?AAA?B?<@:BCEE@B:99
@ATNG8:02186:06675
GATGGTAGGCGTGTGAGAGTCTGCCCAGAAGATCAGGAACTCTAGAAGAATTCAGATCTTTAACACGAGAGTAAACGTAAAAAAGAAAGGTTTTATCAAGAACTCACGTTAACAATATTGCAGCAGTACGCACACAATCGAAGCGCAGTAAGGATGGCTAGTGTAACCAGCAAGAATACCACGAAAGCAAGAAAAAGAAGTACTCTATTAACTATTAACGTACCTGTCTCTTCCGAAACGAATGAGTACGATGAGATCTCGTGTGCTACCATCGTAATTGCGAAGTCT
+
CAAC@CBE@BAB?;;9A@A;;;;;9)5;;<@B:;;A=B=@@AA@@?;:9.47;<8>:;;;3;6;<<666>>>>?455555555#555)67<AA+6555.55.54999::7;745.33349::;<<=>@@CCCCCCCBCCAA>BAAACCBB?B@BBB?BCCCBBCC?C?AAAA?BD?CCC?CBBBB=@@@:@???@.@@=A>??BBCBC>A?@BBB@B@BDCBB?BBAA???@D?BBD>CBB?BBBBBBBCBBB@AABB@AAB?8::?@E=A>A@BC?C?BBB?;::;;
@ATNG8:02149:06720
GATGGTAGGACGAGCGTCTGAGAGGTACTCATTCGTTTCGGAAGAGACAGGTACGTTAATAGTTAATAGCGTACTTCTTTTTCTTGCTTTCGTTGTATTCTTGCTAGTTACACTAGCCATCCTTACTGCGCTTCGATTGTGTGCGTACTGCTGCAATATTGTTAACGTGAGTCTTGTAAACCCTTCTTTTTACGTTTACTCTCGTGTTAAAAATCTGAATTCTTCTAGAGTTCCTGATCTTCTGGATATGAGTGACTCGTGCTACCATCGTAATTGCGAAGTCT
+
?>::5:==7@@?;<@@>;;==>CD@CBBBC@A=@;;;0;B=B?B@@ABBC?AAFCD?BACCCD?A?ACCCBBBCC?BAGFF5@A@DCCC>@?@<996C;AA?A@BBCD@CCCBBCFD@BBB@B?CDCBAB;;5;ABA>BCBABCBCCAAABBBBA?B@@>@C@C=@@B@@@CCCACBBB<BB:@;@CCCC.;:;;;0;>>ABCCCCC@DDDE5CCABA@C@CC@CCDBBDB?B>AAB@AA@BBD@CCCCCCHCFFBBCCBBBGEE@@@@;;;=A3;;@A=ABCC
@ATNG8:02149:06738
GATGGTAGTGATACAGATCAGACACCAGAAGATCAGGAACTCTAGAAGAATTCAGATTTTTAACACGAGAGTAAACGTAAAAAGAAGGTTTTACAAGACTCACGTTAACAATATTGCAGCAGTACGCACACAATCGAAGCGCAGTAAGGATGGCTAGTGTAACTAGCAAGAATACCACGAAAGCAAGAAAAAGAAGTACGCTATTAACTATTAACGTACCTGTCTCTTCCGAAACGAATGAGTACAGATAGTACGATATGTCTACCATCGTAATTGCGAAGTCT
+
;;8>;=;ABBCC>?DFABAAC<@<C265=86;:;DA9B=@AA88484986;7883?::::+:7?@?BBBDB???8=>@=:::'>@242999&555.5AB@BC>AB>A?AA=BCB>@@BABABBDCCCCCBBBABBBB@BBCABABB?B?B@@=@BBBBGCD?BCAEBB?BE?@???BABBA:A9939>>>>.@A=ABCABBCCC?A;AABB:>:=>BBB@CCBBABB>A?ACC<BBB>AABBBBBBBDBBBBBBBBCCBBBBBBB?=::??@;B378??;888>
@ATNG8:02159:06732
GATGGTAGCGCGACGAGCGTAGACCCAGAAGATCAGGAACTCTAGAAGAATTCAGATTTTTAACACGAGAGTAAACGTAAAAAGAGGTTTTACAAGACTCACGGTTAAACAATATTGCAGCAGTACGCACACAATCGAAGCGCAGTAAGGATGAGTGTAACTAGCAAGAATACCACGAAAGCAAGAAAAAGAAGTACGCTAATTAACTATTAACGTACCTGCCTCTTCCGAAACGATGAGTACTGCGTCTCACTCTCGCCTACCATCGTAATTGCGAAGTCT
+
0///)/999056>=?;<A;=@@;;:)5557;BBA;;5;<<;:?>==4::8=8======>?+=5==@>=888===3::99777'///)///&/9<6<?=<:://)/)00(//)4:<7;<<==;;;ACA@<<@00*0><<9?@CBBBAB?C?BBBAABDCD?CBAAAB>B=8::9499333(399188<<;+<=444;;////)/1717899482344458<?@:>>?;@:=<=5<56595555599;:;;;@>>>>==:94933-///0;9)/)//69688<?
@ATNG8:02169:06717
GATGGTAGGCGAGAGTGAGACGCAGTACTCATTCGTTTCGGAAGAGACAGGTACGTTAATAGTTAATAGCGTACTTCTTTTTCTTAGCTTTCTGTGGTATTCTTGCTAGTTACACTAGCCATCCTTACTGCGCTTCGATTGTGTGCGTACTGCTGCAATATTGTTAACGTGAGTCTTGTAATACCTTCTTTTTAACGTTTACTCTCGTGTTAAAAATCTGAATTCTTCTAGAGTTCCTGATCTTCTGGCGCGTATGTATGTCGCCTACCATCGTAATTGCGAAGTCT
+
::4;26<B?AA;;666=BCBCCBBBBA<@A;;7;BBB<CA=A=;<9??9:69@<:<6<+0//;6:6:::?>88886;;;;;+9=68899:3:9:::6:<939:;::;@==8:==///65.3>>9>:;::77579499;;9>A>>>>>;;;?>;7377)---,372828;<655=99377=9<>><?:?EDDE.;7:>?>5>>===?@;;;:>>==.;876A9959;5///999?<A;?;;:==;??C9::///:77;;;>>>;<8;AA=?<====7<///==7;::A
@ATNG8:02187:06701
GATGGTAGCACACGAGATCTCATCGTACTCATTCGTTTCGGAAGAGACAGGTACGTTAATAGTTAATAGCGTACTTCTTTTTCTTGCTTTCGTGGTATTCTTGCTAGTTACACTAGCCATCCTTACTGCGCTTCTATTGTGTGCGTACTGCTGCAATATTGTTAACGTGAGTTTTGTTAAACCTTCTTTTTACGTTTACTCTCGTGTTAAAAATCTTGAATTCTTCTAGAGTTCCTGATCTTCTGGGTGCGCTACAGTCTCTCTACCATCGTAATTGCGAAGTCT
+
AAAA?BBDBBBD@@B<;;;@>>>==B=AABBB>AAAA;??=B?BBBDDBB@BBBBB:<;;DBB@C=AACCCBCBG@???>=,;<5;9=?8>BAA?AA@<@@:>00/8<6<:<8B<???B??:>:=@@@>>>@=>>>D8=9::;=>>??>>@===>8888:==8=8<<<<7689:-:=8<<282779;<<<+:=6660577/////.5-58:8'625,2;7=9>@:9:8:88<;A<>;89;=7///91//-33-//=;;<??B=9:=7//-6664;--/69699=?
@ATNG8:02191:06715
GATGGTAGTGTGTCTCTGAGAGTAGTACTCATCGTTTCGGAAGAGACAGGTACGTTAATAGTTAATAGCGTACTTCTTTTTCTTGCTTTCGTGGTATTCTTGCTAGTTACACTAGCCATCCTTACTGCGCTTCGATTGTGTGCGTACTGCTGCAATATTGTTAACGTGAGTCTTGTAAAACCTTCTTTTTACGTTTACTCTCGTGTTAAAAATCTGAATTCTTCTAGAGTTCCTGATCTTCTGGTATGACTAGTGTACTACTACCATCGTAATTGCGAAGTCT
+
?@AC@BCGIECCCCB<<BCAAABBBCCCCBCCCCCC:AA?C?CCCCBAB?CCCDD?C?CCCC?C@CCCDBBBED?DDDDD3BB?BCCD=CBBC@CBB@CC@CCA@@F?BBDCCCCC@CBB@B@DIEDCCCC?BBAA>ACCCCCBBDCDCBCBBB?BBB@DD?B?BBBBBBCCCACCCCC;D@C@DCCCC5BBBBB=A@CCCCCBCB?CCCC3BBBCCACACC@CCDFCA@?A@CCCCCC@BBB@BCCCBBBCCEDCBCCCCCCB?BBCBBB@D=B@BE@FB99
@ATNG8:02151:06783
GATGGTAGAGTACAGTGTAGTAGACCAGAAGATCAGGAACTCTAGAAGAATTCAGATTTTTAACACGAGAGTAAACGTAAAAAGAAGGTTTTACAAGACTCACGTTAACAATATTGCAGCAGTACGCACACAATCGAAGCGCAGTAAGGATGGCTAGTGTAACTAGCAAGAATACCACGAAAGCAAGAAAAAGAAGTACGCTATTAACTATTAACGTACCTGTCTCTTCCGAAACGAATGAGTACTACTCTCAGAGACACACTACCATCGTAATTGCGAAGTCT
+
BABB@B=BCCDCCBBBCCFIFGDA@?@BB?BCCBBB@B?BCC;:;D?BC@B@@@?AABBB3B@CCBABBBC@AA<:9;BCCC5CD?C=A@@7@@A=ACCEDCCCC?B?BB@BDD@DCC@BBCCCCCBBBCCC?AAAC?BBBAACCB?E>B?@>@BBFDDCA?CBBBBB?BB@BBB=??CCC=@??>ACCCC2BB?C999B?@@@<A<A???:=:=?BBA?AAAAAA@599:CC>CDD?BBBBCBBBBBBBBDBBB???C?;;@BB=A?@@AA<A;BBCD@BB@?
@ATNG8:02161:06766
GATGGTAGTACATGATAGACGACACCGAAGATCAGGAACTCTAGAAGAATTCAGATTTTTAACACGAGAGTAAACGTAAAAAGAAGGTTTTACAAGACTCACGTTAACAATATTGCAGCAGTACGCACACAATCGAAGCGCAGTAAGGATGGCTAGTGTAACTAGCAAGAATACCACGAAAGCAAGAAAAAGAAGTACGCTATTAACTATTAACGTACCTGTCTCTTCCGAAACGAATGAGTACGAGAGTCAGAGCAGAGCTACCATCGTAATTGCGAAGTCT
+
CDCC@CBBBBBB;;;CBCDCBBA@@8AB=@@<00/7<7999>=>?;>>295:94==@@@2B?CCGDFBBACEC;C@9:;;;*;C>B=BAA7ABA=ACB@@CCCB>B@@@>ABB?BCFCCBBBCCBBBBBBB@BBBC@DBCCDEDE>?:?9:6;CBBBDBB?AAAAAA@BD?CCC?CBBBC=A??9<<<<<,<><==>>?@@@A>A?BBB@<@<??CA@<@BBAABC?B@ABG>BBC?BBCCCCCBAAABBBBCAAABBBBBBBB?BBBBBB?B?BBBB@BCBC
@ATNG8:02162:06781
GATGGTAGTGCGTGAGAGAGAGACCCAGAAGATCAGGAACTCTAGAAGAATTCAGATTTTTAACACGAGAGTAAACGTAAAAAGAAGGTTTTACAAGACTCACGTTAACAATATTGCAGCAGTACGCACACAATCGAAGCGCAGTAAAGGATGGCTAGTGTAACTAGCAAGAATACCACGAAAGCAAGAAAAAGAAGTACGCTATTAACTATTAACGTACCTGTCTCTTCCGAAACGAATGAGTACGAGAGAGCACACGTGTCTACCATCGTAATTGCGAAGTCT
+
;<:>=AB==;>:///::<<<@B995)5596;::5555:8=><<<?;7;<8<8::554===+=588=<;:444:<17744444$49:;:<<<09=:4/0/999:550/)//5/0/)/788<655==596665;4994504;::<:444(5.554.4499445:7:;<;;=8552398377333(333,3====+;;?A;A?>>;7717179:<0818=BAB@BB@?@CC=@:89939?@;ACAA@@??999>@@ACBBCBBAAACBB>A>>;>>>A3;;><6<000
@ATNG8:02170:06753
GATGGTAGATATATGCACGCTCTACCAGAAGATCAGGAACTCTAAGAAGAATTCAGATTTTTAACACGAGAGTAAACGTAAAAAGAAGGTTTTACAAGACTCACGTTAACAATATTGCAGCAGTACGCACACAATCGAAGCGCAGTAAGGATGGCTAGTGTAACTAGCAAGAATACCACGAAAGCAAGAAAAATAAGTACGCTATTAACTATTAACGTACCTGTCTCTTCCGAAACGAATGAGTACTGTATCTATGTGTGCGCTACCATCGTAATTGCGAAGTCT
+
@<<;7;><BBBCBA@AA;=@@AA?@<?>A?BBB;;504.4::38-335:96:6/////;;;+8//4=<<@BA?@?8>>44444$4>:;;@<<2<BC?BBCBDCECC@C@BB?BBB@BCC@ABCCBBBCCCCA@=@:;;?BBBABBAA?B@C;;:;CBCEBCB@CCCAC@ACC@?>>>AABDD=>>?=@BBBB3BB?BBBBB@@<=4:5;=AB;>;>@CBC@BCCBBCB@C?CBD=BBC>AAADBBBBBBCBBB>?>A@998AAADC?BAA?B?<@8AACD?BA@?
@ATNG8:02171:06785
GATGGTAGCGCGACGAGCGTAGACCCAGAAGATCAGGAACTCTAGAAGAATTCAGATTTTTAACACGAGAGTAAACGTAAAAAGAAGGTTTTACAAGACTCACGTTAACAATATTGCAGCAGTACGCACACAATCGAAGCGCAGTAAGGATGGCTAGTGTAACTAGCAAGAATACCACGAAAGCAAGAAAAAAGAAGTACGCTATTAACTATTAACGTACCTGTCTCTTCCGAAACGAATGAGTACGATGAGATCTCGTGTGCTACCATCGTAATTGCGAAGTCT
+
@BBC@CDDB966<<@@ABCBBCCCL>@BA@CBA@@?;?;:><ABCB>BB8?;>?=?=>>>1@8@?>>>AAB@A@;??@??>>,==25.9:<0>@@@CCCCB@A;;7:?AA=AAA>ABA@BCBCCCCBBBBBB?BBCC>@@AA>>>?9?<;;;?BCAAACCB?A?@?BA=9939@?:@BBBB;;7;5799999%9<9<857??>>><@<>>@B6;8;ACBB@BDABBAD=?=@BC=BBB>CABBDEBBBBBBAA?;;??@>@::::87;>:::>=A9BA;:39<9:
@ATNG8:02178:06776
GATGGTAGCGCATATCAGCGCAGCCCAGAAGATCAGGAACTCTAGAAGAATTCAGAATTTTTTAACACGAGAGTAAACGTAAAAAAGAGGTTTTACAAGACTCACGTTAACAATATTGCAGCAGTACGCACACAATCGAAGCGCAGTAAGGATGGCTAGTGTAACTAGCAAGAATACCACGAAAGCAAGAAAAAAGAAGTACGCTATTAACTATTAACGTACCTGTCTCTTCCGAAACGAATGAGTACAGAGAGTACGATATGTCTACCATCGTAATTGCGAAGTCT
+
::9<-//<=@EDDCDD@@@@;;:6E8DFA9;;9955.5.49<=<<@<@?;<:98//)/////#/2///5;;;>==<1;;000000#///5;<</<<?:?@>>==<BA6;7;?<@BB=@@CCCCCCCBCBBBCCC@CCCDACBCBAA@A?D>C:;9;CCB@@AC@;;;AAA@CB?BAA=@A?<=5?994:BCCCC)BB?998?A@ACC@B?@@AD=D=AACCC@BCBBBAA?B8;;D=AAA?@@CCABBC999AAABBBCE???AAADC?BB???B?A388??;>;;;
@ATNG8:02183:06771
GATGGTAGAGAGAGCTCTCTCATCGTACTCATTCGTTTCGGAAGAGACAGGTACGTTAATAGTTAATAGCGTACTTCTTTTTCTTGCTTTCGTGGTATTCTTGCTAGTTACACTAGCCATCCTTACTGCGCTTCGATTGTGTGCGTACTGCTGCAATATTGTTAACGTGAGTCTTGTAAAACCTTCTTTTTACGTTTACTCTCGTGTTAAAAATCTGAATTCTTCTAGAGTTCCTGATCTTCTGGATATGAGTGACTCGTGCTACCATCGTAATTGCGAAGTCT
+
;;<B?BECBCABCCCBBBCCCCCCEBAACCBB?BCCD>BC?C@BCBA@AA6:4=<<3:=?@@@8B9=BBBBCBBB?BCDDG2BB@CAAA=BBA@<@0.).80..--88399<<:7<@;565:>:>C@>;:;=;DBBB:======>:;;?@A???B:888=AA=A=@???@@>>?<>=>ED5A7;7;@EED/A@???8?>????>>>><=@@@,=///@7=7@B=BBB>>>>=B:>=@@@@:==@<@@@@@@>>>@@@@ADA<<<A<???ABB:=9<?<<9=@BA
@ATNG8:02145:06835
GATGGTAGCGCATATCAGCGCAGCCCAGAAGATCAGGAACTCTAGAAGAATTCAGATTTTTAACACGAGAGTAAACGTAAAAAGAAGGTTTTACAAGACTCACGTTAACAATATTGCAGCAGTACGCACACAATCGAAGCGCAGTAAGGATGGCTAGTGTAACTAGCAAGAATACCACGAAAGCAAGAAAAAGAAGTACGCTATTAACTATTAACGTACCTGTCTCTTCCGAAACGAATGAGTACCTCTCAGACGCTCGTCCTACCATCGTAATTGCGAAGTCT
+
@CBC;:9==CCCBBBDBBB@@AA@C=BBCAAA<CBA>B@BBBCBCBACC?B???@AAAAA0@?CBBCEGICCFH=CBAAAAA0@?<A5;;;.;CE@CBCBBGDHC@C@BB?BCD@CCB@@@@@ACDCDCDDD@CBBB=@;;;AAAA=@>BAA=AABBCCBB?BBBBAA?CC@BBC=A@AAC;A??=?BEED2CC@D??@BBAAB<?<?BCB=A>=>CBC@CB;;;BA=A=@BA=BAA?ACCCECB?BBBBBDAABACCBBB?BCD?BBBBBC?CACC@@=@C@@
@ATNG8:02146:06848
GATGGTAGCACACGAGATCTCATCGTACTCATTCGTTTCGGAAGAGACAGGTACGTTAATAGTTAATAGCGTACTTCTTTTTCTTGCTTTCGTGGTATTCTTGCTAGTTACACTAGCCATCCTTACTGCGCTTCGATTGTGTGCGTACTGCTGCAATATTGTTAACGTGAGTCTTGTAAAACCTTCTTTTTACGTTTACTCTCGTGTTAAAAATCTGAATTCTTCTAGAGTTCCTGATCTTCTGGATACACTCATGTGCACCTACCATCGTAATTGCGAAGTCT
+
BA>C@EFBBBBBDDBDCCCBBCCCCCCBCCBB?BCCC?CCACABBBCDBB@BDCCB@B?BBBB?B@BBABCCCBB???AAA2@B;??AA:@BAA>ABB?BB?B@AABA?BAAABBBB@BB@;?<?@???@@A<A@@@<?@A>@@AA@@@AAAA@@8<=<8=?<A=@@@A@???@;=====/=5;8;BDGD/@@>==8>@AAAA@@@@=AAAA/A;;;A=D=CA;@@A>>>@=A=>??A>>:==@<??AC>>>@>>>===AA:>=B=::;;>>;?7;;==<==>?
@ATNG8:02153:06842
GATGGTAGGCGAGAGTGAGACGCGTACTCATTCGTTTCGGAAGAGACAGGTACGTTTAATAGTTAATAGCGTACTTCTTTTTCTTGCTTTCGTGGTATTCTTGCTAGTTACACTAGCCATCCTTACTGCGCTTCGATTGTGTGCGTACTGCTGACAATTATTGTTTAACGTGAGTCTTGATAAAACCTTTCTTTTTACGTTTTAACTCTTCGTGTTTAAAAATCTTGAATTCTTACTAGAGTTCCTTGATCTTCTGGTGAGATATGCATGATGCTACCATCGTAATTGCGAAGTCT
+
AAAB?<<C@CC@@666===<<<555955599499;;04=:>:994<=::59:?:88(728<<=<?9==8<87338489989)37,3979)7<;;)0/-)-80----88(//::<7>>=;>>;A:?>>::7<=9=?CB<888??>>>:76666----272461225'/0,,,,,,222,228:==-3.38)..666$......&.(..594987222)2===*85808>8;7=<79=A@966969*/)/;;<=:=>>=???CB;;;@?@898;//-7;433699<7=16;??;>==:
@ATNG8:02170:06802
GATGGTAGTGTGTCTCTGAGAGTAGTACTCATTCGTTTCGGAAGAGACAGGTACGTTAATAGTTAATAGCGTACTTCTTTTTCTTGCTTTCGTGGTATTCTTGCTAGTTACACTAGCCATCCTTACTGCGCTTCGATTGTGTGCGTACTGCTGCAATATTGTTAACGTGAGTCTTGTAAAACCTTCTTTTTACGTTTATTCTCGTGTTAAAAATCTGATTTCGTCTAGAGTTCCTGATCTTCTGGCTCTCGTAGACAGATACTACATCGTAATTGCGAAGTCT
+
8;4;665===?@;<<<;;;@@@BCBBBB;::A=@@A@:AA=A?BCCCCCC@CCCCC@C@BBBC@C@CCCCCABBCABBBBB2BB=AABB=BBBC<A:;8;E?AAAAAD?CCCBBBCC@BBA?B?;<;BCABA@B@@B?BBCCBCBBBBBCCCCDD@BCC@BB?B?BABBBDCCC@BBBBB9A=B>;;;;;*;@@@@;@B?CCCBBAB=@@@@0<<@666>5=;;;;;;<;>;@<A@>D@?9=A?:?ACCCC@@BCCBBBBBB@@@A00000+0+000<:=?AA
@ATNG8:02174:06802
GATGGTAGCATCATGCATATCTCACCAGAAGATCAGGAACTCTAGAAGAATTCAGATTTTTAACATCGAGAGTAAACGTAAAAAGAAGGTTTTACAAGACTCACGTTAACAATATTGCAGCAGTACGCACACAATCGAAGCGCAGTAAGGATGGCTAGTGTAACTAGCAAGAATACCACGAAAGCAAGAAAAAAGAAGTACGCTATTAACTATTAACGTACCTGTCTCTTCCGAAACGAATGAGTACCTCTCAGACGCTCGTCCTACCATCGTAATTGCGAAGTCT
+
@ABB?BDCCDCCEBBCCCCCCCDCC?CCC?CCBB@A?A@BDDCBAA?BD?C?770@?;;;+?5@///://78:::333/6666'//(/(///&/67188=<;8522+2.560555/5667@?>>ECCCDBBBC@BBBB?BBBBBBAA?BACBB=BDDDCCBB?BBBCBB?AA;@@@:==999+9<<8=<===?'??>A988DEBAA7;89=>?7;7;BCBC@CCBBBBB=A=ABB=B??=@CCCCCC@:::CBBBCCDCBBAA<ABA<@@@@BC?B?BBDC@DBB?
@ATNG8:02180:06845
GATGGTAGAGAGACTGTAGCGCACCCAGAAGATCAGGAACTCTAGAAGAATTCAGATTTTTAACATCGAGAGTAAACGTAAAAAGAAGGTTTTACAAGACTCACGTTAACAATATTGCAGCAGTACGCACACAATCGAAGCGCAGTAAGGATGGCTAGTGTAACTAGCGAGTATACCACGAAAGCAAGAAAAAAGAAGTACGCTATTAACTATTAACGTACCTGTCTCTTCCGAAACGAATGAGTACGATGAGATCTCGTGTGCTACCATCGTAATTGCGAAGTCT
+
BB;;89;@A@AB@@@==@CCECA@@<@BB@CAA@@@<A=?AA::8@:=>;@8898;7<;;,;8>=;8:777?=??:<<7;:::'//(/(///&/8:6:<:::::22,29772:?>;>?>@CCCCDBBBBBCCD@BBBD?AABB@@@B<?;???;?C@A@DBB?ABBDCC>>??@@@000@@@7=;=999999:%:?;?:79B>>?A5755AAB:><?BB@@=@BA@@BA?B@BCC?CCC=A@CCCCAAACDCBBBBAAAABBB@???<@@@DCC?A>BCCBABAAA
@ATNG8:02142:06881
GATGGTAGATATATGCACGCTCTACCAGAAGATCAGGAACTCTAGAAGAATTCAGATTTTTAACATCGAGAGTAAACGTAAAAAGAAGGTTTTACAAGACTCACGTTAACAATATTGCAGCAGTACGCACACAATCGAAGCGCAGTAAGGATGGCTAGTGTAACTAGCAAGAATACCACGAAAGCAAGAAAAAAGAAGTACGCTATTAACTATTAACGTACCTGTCTCTTCCGAAACGAATGAGTACACACTCTCATATGACACTACTATCGTAATTGCGAAGTCT
+
BBCC@CCCCDCCCBBBCECECCB??:@@@=@BBBBB?A=@@A9:5=9==:D>?>?AAA?A.>;?:33??<><373(39/////$//(/(///&/67389:;997..(.(.735.2,266:??@@DDBCBBCCC?BCCD?AABBDCAB=B?A?@>@BCDDDCA?AABBBB?CC?@@A588==<3===9999999%9@<=98:BABBB<A<AABA;?;?ADCC@BCBABCC?C@CCD>CBA?AABBCCBBBBBBBBBAAAAACCCDDDCCCBBBCB?B?CCCB@CBAA
@ATNG8:02149:06873
GATGGTAGTATATCGCGTCGCTATCCAGAAGATCAGGAACTCTAGAAGAATTCAGATTTTTAACATCGAGAGTAAAACGTAAAAAGAAGGTTTTACAAGACTCACGTTAACAATATTGCAGCAGTACGCACACAATCGAAGCGCAGTAAGGATGGCTAGTGTAACTAGCAAGAATACCACGAAAGCAAGAAAAAGAAGTACGCTATTAACTATTAACGTACCTGTCTCTTCCGAAACGAATGAGTACTGTATCTATGTGTGCGCTACCATCGTAATTGCGAAGTCT
+
>><B;A<@:55555:<<<666>><;8<55.4;:///)/)/<<=>==:=C?B?0000/888'85////444433333&3344444$4:)/)///&//85677::::88288<<8=;;68888@CGCCBCCCDBBB@CCBB?BBBDCCAA>A?C;;:;CBCCCBB?A:::AB?BB?BB@899777)7;;5;;<<<.?@=ABA>AAC66178::77275::@AA?BAAAA>=392900,0;;60//>?@ABB>><A@@?@?A?>>?ABB?;?DBACD=B;BBBC?BA::
@ATNG8:02178:06874
GATGGTAGACATATCGTACTCTCTGTACTCATTCGTTTCGGAAGAGACAGGTACGTTAATAGTTAATAGCGTACTTTCTTTTTCTTGCTTTCGTTGGTATTTCTTGCTAGTTACACTAGCCATCCTTACTGCGCTTCGATTGTGTGCGTACTGCTGCAATATTGTTAACGTGAGTCTTGTAAAACCTTCTTTTTACGTTTACTCTCGTGTTAAAAATCTGAATTCTTCTAGAGTTCCTGATCTTCTGGGTCTACGGCTCGTCGCGCTACCATCGTAATTTGCGAAGTC
+
;<5906=ABBBCBAA;>>><><<;===<<<<<7:88:244.45434::<=9===AB5917A@@:A9733;977333(33333$3715222'233,3,7333(33,333376233//.3395>?A;B8::;=<=>>6:9BB578>A>=>>9667<///=9==@:>=<A<=<8=878//*/88<</<3;7;9>>>*7788;0//.5779:88:?CCC.9;=;;575;;,//9988=:=:=<77//,/66;.7-----)-6336///5355968<9655044-22220467
@ATNG8:02178:06883
GATGGTAGGTGCACATGAGTGTATCCAGAAGATCAGGAACTCTAGAAGAATTCAGATTTTTAACACGAGAGTAAACGTAAAAAGAAGGTTTTACAAGACTCACGTTAACAATATTGCAGCAGTACGCACACAATCGAAGCGCAGTAAGGATGGCTAGTGTAACTAGCAAGAATACCACGAAAGCAAGAAAAAGAAGTACGCTATTAACTATTAACGTACCTGTCTCTTCCGAAACGAATGAGTACCTCTCAGACGCTCGTCCTACCATCGTAATTGCGAAGTCT
+
::;B;?CC@CBBBBBCCCCBBBA@@:>??:?A@?AC8:69@AA@@?=@B?B?BBBCCCCC5C?@A@BDCCDCFJGCBCCCCC5CC@CADDD:BBC?BCBCCBBBD?C?CC?BBB?BCBBBBBABBBBBBAAA@BCBC>B@@@;;;@>A>B;;:;BBDCBBD@CBBBBB?BE?>>>=??888*9:9;@@@BB2AC?BBBBBBCBB7;6;=>>1818=BBBFEDBBBEB@C?CDD@C@@>ABBBBBB@CAAABCBBBBBAAAB<??A@D;;;CC@C>@@BB@BCCD
@ATNG8:02179:06893
GATGGTAGTATATCGTGTCGCTATCCAGAAGATCAGGAACTCTAGAAGAATTCAGATTTTTAACACGAGAGTAAACGTAAAAAGAAGGTTTTACAAGACTCACGTTAACAATATTGCAGCAGTACGCACACAATCGAAGCGCAGTAAGGATGGCTAGTGTAACTAGCAAGAATACCACGAAAGCAAGAAAAAAGAAGTACGCTATTAACTATTAACGTACCTGTCTCTTCCGAAACGAATGAGTACGTGTACGTACGTGAGCTACCATCGTAATTGCGAAGTCT
+
::4;26=>=ABDBA@@AAABBBCCG?AAB=9;;BA@=A>BBC@@@A?AB>A>ABAABBCA2A=@@ABBBCBBBE<:9;AB@@19;798@@@9BAB?BBBACCBBB?B?BC@BCC?CBAACBCCFGCCCBCCC@C@AA>AAA@CBAB>B?B997;CBBBCCC?AABBBB@BB?BBC::9AAA8>==9999999%9?<??>?BABAA:=:<:>?5>:>BBBC@CCAAACC?B>AAB=BAA>AAAABBBBBBCBBAAACCDAA@@@AA<A>>>BC<@6@?ED@B???
@ATNG8:02191:06853
GATGGTAGTGTGTCTCTGAGAGTAGTACTCATTCGTTTCGGAAGAGACAGGTACGTTTAATAGTTAATAGCGTACTTCTTTTTTCTTTGCTTTCGTGGTATTCTTGCTAGTTACACTAGCCATCCTTACTGCGCTTCGATTGTGTGCGTACTGCTGCAATATTGTTAACGTGAGTCTTGTAAAACCTTCTTTTTACGTTTACTCTCGTGTTAAAATCTGAATTCTTCTAGAGTTCCTGATCTTCTGGAGATATCATCAGCGAGCTACCATCGTAATTGCGAAGTCT
+
777<+//>=545<:566>>>>?;;:99=;700+/;;:1/50505=>?@?@9;;;555)5.5;99)/)/779<655>7555555#555)545>25555.559499166===>:?C@CCEA@=A@@;@;A@;;<BAB>BA;;6;A@AB;;;ABBAA<;;B=@@C=AA=?9>?:9:5<55.45:::0<9=8<<<<<+<<@BC=@@@995@:55.559&5??@<<A@DD>@@BB@?@:>:>?>@@B899C@BCCCCBBCBBAAACCCCCCC?C;;;;B@C7;;AA?C;;;
@ATNG8:02146:06934
GATGGTAGTGATACAGATCAGACACCAGAAGATCAGGAACTCTAGAAGAATTCAGATTTTTAACACGAGAGTAAACGTAAAAAGAAGGTTTTACAAGACTCACGTTAACAATATTGCAGCAGTACGCACACAATCGAAGCGCAGTAAGGATGGCTAGTGTAACTAGCAAGAATACCACGAAAGCAAGAAAAAGAAGTACGCTATTAACTATTAACGTACCTGTCTCTTCCGAAACGAATGAGTACAGAGAGTACGATATGTCTACCATCGTAATTGCGAAGTCT
+
AA=B?BBCGCBBCCCFBBBCCCCCC@BBH@BAB:;6:A9ABB???B>AA<@?::7B@===+C7BBB@@@BBBBB=A9;6>>>+@B9=09:;6;CC@CBBBBBCBB@BADD@BAC@BBCBCCBBCCCHCCCCC?CCBE????@@@?>:@?BAB@BCBBCCCD@BBBCCC@BB@AAA799BBA;A@@:>>><>.?@<@???CBAAA:>:=?AA7;7;DCBC@BCBBBDD?A>ABD=BBC?AAABCCCCABBBBCCABBBBBBBBBBA;?A>>@A=C479AD<??>=
@ATNG8:02165:06908
GATGGTAGATATATGCACGCTCTACCAGAAGATCAGGAACTCTAGAAGAATTCAGATTTTTAACACGAGAGTAAACGTAAAAAGAAGGTTTTACAAGACTCACGTTAACAATATTGCAGCAGTACGCACACAATCGAAGGGCAGTAAGGATGGCTAGTGTAACTAGCAAGAATACCACGAAAGCAAGAAAAAGAAGTACGCTATTAACTATTAACGTACCTGTCTCTTCCGAAACGAATGAGTACGAGAGAGCACACGTGTCTACCATCGTAATTGCGAAGTCT
+
??@A?ABBB;9;B@@ABBBBAAA;;7;@@@CED;;<AD?AABCCBB>A@>A>999??CCC3C?CBBBBBCBDCC????>>>>+>B8@8ABB7BBB@C:;<CCC;;;;ACEACCC?CCBBBBBBBCCBBACDD@BBBD?BB=BBBBC@C@CBB@BCCCCCCC?BBBBBB?BB@BBB?BBBBB>BBB=9:999(9?9??BBC@@@@4948===1818=AAC?CCAA?BB?B?DCC=BAAAACBBBBBDECCB??>?BBABBBB>>>><>???BC>A>ACAB?@:::
@ATNG8:02168:06911
GATGGTAGGAGACACGTCGCACACGTACTCATTCGTTTCGGAAGAGACAGGTACGTTAATAGTTAATAGCGTACTTCTTTTTCTTGCTTTTCGTGGTATTCTTGCTAGTTACACTAGCCATCCTTACTGCGCTTCGATTGTGTGCGTACTGCTGCAATATTGTTAACGTGAGTCTTGTAAAACCTTCTTTTTACGTTTACTCTCGTGTTAAAAATCTTGAATTCTTCTAGAGTTCCTGATCTTCTGGGTCTACGCTCGTCGCGCTACCATCGTAATTGCGAAGTCT
+
<<<A:C@@=@B;95=;::=5;99B@B>>>@@E<C@BB8@>29.544====:><6597@7>;<<7<?B??ACA@AB;@@=<<'33493799&3:8;4>:B>BC@CBBBAA=AAAAAB;;68@@;@=@>=<<56517><>8>??::;@@@@@>>?>==488879:4:4:=>BBA@@>257999,96;465656'6<>AA7>=>==;97887;AAA.>8:2:<9<:??<>>>>868=@6;;?>??<??BB:B>;;///9767;;6;666;7;;666>6<4::==:@>==
@ATNG8:02142:06965
GATGGTAGGACGAGCGTCTGAGAGGTACTCATTCTTTTCGGAAGAGACAGGTACGTTAATAGTTAATAGCGTACTTCTTTTTCTTGCTTTCGTGGTATTCTTGCTAGTTACACTAGCCATCCTTACTGCGCTTCGATTGTGTGCGTACTGCTGCAATATTGTTAACGTGAGTCTTGTAAAACCTTCTTTTTACGTTTACTCTCGTGTTAAAAATCTGAATTCTTCTAGAGTTCCTGATCTTCTGGGCTGCGCTGATATGCGCTACCATCGTAATTGCGAAGTCT
+
@@@A>AGL?BBB;;5==CABBBCB@CCCCBBB?A@@@7@B?C?CCCCCCDADCCCC@B?BCBB?C?BBBBBBBBB>AADCD3BB>A@@@8@@@@79:B?CC@BBBBBB::9BACCBB?ABC@D?@>=888==;@A??;?ABB???>?@@@A=<::5:::===:=<@@@B@@@AA;?====2=;A=??AAA.=<=?A:AAAAAAAA;:6:???/@???B=B<AA<@@@B@??<A=AA?>>>:;99949///=999AAA>>>?AA>><>>>AAA<A:>>@@<@A>>
@ATNG8:02153:06987
GATGGTAGTATCTGCACACTCTGTCCAGAAGATCAGGAACTCTAGAAGAATTCAGATTTTTAACACGAGAGTAAACGTAAAAAGAAGGTTTTACAAGACTCACGTTAACAATATTGCAGCAGTACGCACACAATCGAAGCGCAGTAAGGATGGCTAGTGTAACTAGCAAGAATACCACGAAAGCAAGAAAAAGAAGTACGCTATTAACTATTAACGTACCTGTCTCTTCCGAAACGAATGAGTACGTGTGACGTACGTGAGCTACCATCGTAATTGCGAAGTCT
+
@A@B>ABC@BBCCBCCB<<??C>CC@DFD@BB;;:A6:49BA<ABC?BB@B?@?=99999)99AACCBA?A89:,:>;<;;:$9<892959&5:@><BCCBBBBB@BAEF@BBC@D@@@BBBBCCAABBBBCACBBB@BBCCCABB>C@BCC>?@AB@@@BADCCCBB?BB??@?@CBBBC<AAA>AACBC3BD@CAAAB@ACB<@:==>>8=8=?@@A@CCCCCCB?B?BCC>BCC?B???BBBBBBBBBCCCCCBBBCBBBBB?BBBABB?B?BBBB@BBBB
@ATNG8:02158:06966
GATGGTAGCTATACGTATATCTATGTACTCATTCGTTTCGGAAGAGACAGGTACGTTAATAGTTAATAGCGTACTTTCTTTTTCTTGCTTTCGTGGTATTCTTGCTAGTTACACTAGCCATCCTTACTGCGCTTCGATTGTGTGCGTACTGCTGCAATATTGTTAACGTGAGTCTTGTAAAACCTTCTTTTTACGTTTACTCTCGTGTTAAAAATCTCGAATTCTTCTAGAGTTCTGATCTCTGGTATTGACTAGTGTACTACTACCATCGTAATTGCGAAGTCT
+
:::@056><=======@@@===B>>DCCCGAA:@>@=5;@=@=A@?@BCB?CBBCC@C@@?@B@B=??B==3338:29AAAB1<?=AA@@<AAAA?CA@>?>;?AAA@A599??BBAB=>>>8;6;@======9=A@@:==ACAAA@@@@@>==;;5;;;5;?:>=>;;;=>>>>:9;;:<,<4<489AAA.>>?@A8<===;;66//(/555'36/./72749948<;7735)//535///3947//+/878////;988=?@?@<@A===>:>5;:<<8<=?B
@ATNG8:02163:06995
GATGGTAGATACTCGCTGATACACCCAGAAGATCAGGAACTCTAGAAGAATTCAGATTTTTAACACGAGAGTAAACGTAAAAAGAAGGTTTTACAAGACTCACGTTAACAATATTGCAGCAGTACGCACACAATCGAAGCGCAGTAAGGATGGCTAGTGTACTAGCAAGAATACCACGAAAGCAAGAAAAAAGAAGTACGCTATTAACTATTAACGTACCTGTCTCTTCCGAAACGAATGAGTACTACTCTCAGAGACACACTACATCGTAATTGCGAAGTCT
+
AA:;7:A@@@DDBBBBCBBAAACCC>BCC@BBAA;:497;9=895?7:=>C>>>>>;???2@?ABBBAAA?<<<597:>==9)=?:;2999&9=@>;;9BBBCBC@CACC@CBC@CBBBBDCCCCCCDDBBB@CAAB>AAAACDBA?B?B@@=ACBDDCCCCBBBCC@??<?BA=AA999+7;;8889999%9><>?>?@>B>>;><?>@@<@<@ACBB@BCCCCAA>A@CCC=CCC?CABBCCAAAAACAABDABBBBBB@AAAAA???@;@=CCCC@CBBB
@ATNG8:02167:06997
GATGGTAGATATATGCACGCTCTACCAGAAGATCAGGAACTCTAGAAGAATTCAGATTTCATAACACGAGAGTAAACGTAAAAAGAAGGTTTTACAAGACTCACGTTAACAATATTGCAGCAGTACGCACACAATCGAAGCGCAGTAAGGATGGCTAGTGTAACTAGCAAGAATACCACGAAAGCAAGAAAAAGAAGTACGCTATTAACTATTAACGTACCTGTCTCTTCCGAAACGAATGAGTACGAGAGAGCACACGTGTCTACCATCGTAATTGCGAAGTCT
+
>>>D?CCCCCCCDCAAAAABBBCBA=BBA=ABBAB;?B;AB;?;8:68;6>;A:;...(,,,,(,,,8:;ACCCC<?;=<;;;.;;?B?BBB:BBB?BBBBBB?>@;:5;?;@@B=A???BCCDDBBBBCCCD?BBBC@CCBBBBBC?C@C@@?ACBBBBBB@CCCAAA?BB@BBB;<;;;;3??=9?@@AA2@B?A:99BBBBB@?;?BAA<@;>>CBB?BBBBCBD?B?BBC>DCC?BBACCAAABBBBBBBBBBBBBBABA@@=@AAAAB@C<AACB@ABBB
@ATNG8:02169:06989
GATGGTAGAGTACAGTGTAGTAGACCAGAAGATCAGGAACTCTAGAAGAATTCAGATTTTTAACACGAGAGTAAACGTAAAAAGAAGGTTTTACAAGACTCACGTTAACAATATTGCAGCAGTACGCACACAATCGAAGCGCAGTAAGGATGGCTAGTGTAACTAGCAAGAATACCACGAAAGCAAGAAAAAAGAAGTACGCTATTAACTATTAACGTACCTGTCTCTTCCGAAACGAATGAGTACTGTATCTATGTGTGCGCTACCATCGTAATTGCGAAGTCT
+
:::>5:=@@@@@<666<<>??CC;;26<=8<BB:;9:>8<<?344;4997;7;?===DDD2A>@A>:9;99333(379BBB>+69657<==2CCC@BCBBA>@00,0:;;6<>A=ABCCCCCGCCCBBCBBB@CCCC>@@CBDC??<@=@;;7;BBBAAAA?BABBAAAEE@?>?<??999,9<<;===>=>&=@;:86>A>>>A;><>?A>1817>BAB?CBBAAAA?B?BCC>ABA?BBCBBBBBBBCCCDDB@?@999?<AAB;>>@@@@<@<BBBB?@???
@ATNG8:02172:06989
GATGGTAGTCTCAGATAGTCTATAGTACTCATTCGTTTCGGAAGAGACAGGTACGTTAATAGTTAATAGCGTACTTCTTTTTCTTGCTTTCGTGGTATTCTTGCTAGTTACACTAGCCATCCTTACTGCGCTTCGATTGTGTGCGTACTGCTGCAATATTGTTGACGTGAGTCTTGTAAAACCTTCTTTTTACGTTTACTCTCGTGTTAAAAATCTGAATTCTTCTAGAGTTCCTGATCTTCTGGAGATATCATCAGCGAGCTACCATCGTAATTGCGAAGTCT
+
??;?:>>BCCCBBCBCBBCCCDFDDCDDBB<;4;ABB=BC@DACICCCBDACCCBB@D@DCCC@D>BBDDCBBBB?ABCDD3CC>ABCF>BBCB@CCC@CC;;;AEEHGECCBCCCC?BBB@C?CCCCCBCC@CCCD?CBBCCBBBCBCBAA@AE@D@@<AC?BBCC999BBCC@BCAAA5:6;=@@@AA0@CAAA>ACCCCBBBBB@CEED3CBBBC@C@CC?CCCCBCCAC@CCCCCB<AAE>AABBCCCCCBDBCDBBBCCCADAAACDAC@BBBB?BBCC
@ATNG8:02184:06966
GATGGTAGCGCACACATAGATACAGTACTCATTCGTTCGGAAGAGACAGGTACGTTAATAGTTAATAGCGTACTTCTTTTCTTGTCTTTCTGTGGTATTCTTGCTAGTTACACTAGCCATCCTTACTGCGCTTCGATTGTGTGCGTACTGCTGCAATATTGTTAACGTGAGTCTTGTAAAACCTTCTTTTTACGTTTACTCTCGTGTTAAAAATCTGAATTCTTCTAGAGTTCCTGATCTTCTGGCTCTCGTAGACAGATACTACCATCGTAATTGCGAAGTCT
+
889<5::>;;@BB<<666;9::::55544;;<55547;;.5.5555555.59999.4.477<*0+/97/44<88+//::+//)//666.9445<6:8=8=B7===<>A?BBBHJDDC@BBB?B@CCBA@AAA<AACC?BBCDCBBBCCCCCBAAC@DDD?BC?B?BC@A@BDCC?BBBEE;A=A=???@@0@AACC>BCBBBCBBCCACCFC5CBBAB@CBCCGCCCBBBC@C@BCBCCC?@@B@@@@DCCCCCCBBBCCCDDDD?BBBBBA=@=BAAB>BCCC
@ATNG8:02144:07007
GATAGTGTGTCTCTGAGAGTAGTACTCATTCGTTTCGGAAGAGACAGGTACGTTAATAGTTAATAGCGTACTTCTTTTTCTTGCTTTCGTGGTATTCTTGCTAGTTACACTAGCCATCCTTACTGCGCTTCGATTGTGTGCGTACTGCTGCAATATTGTTAACGTGAGTCTTGTAAAACCTTCTTTTTACGTTTACTCTCGTGTTAAAAATCTGAATTCTTCTAGAGTTCCTGATCTTCTGGGTGTATCAGCGAGTATCTACCATCGTAATTGCGAAGTCT
+
F>ABBB@ABDBCBBCCCCC@A@DBAAC::::DFG>BC@C@CBBBCCC?CCCCC@G?BBBB=C@CDCCCCFCC>99999.:C?DFDC?CCCC?BBCACD;;:BDCC@CCBBBBCL@CBB>B@DFCBBCCC?BBBC?CCCCCBBBCDCCBBBBB?CDC?CC?C?CCB@@ABDG@CCDDD;B?B?@@@@@0@BBBB>CFDCCCCAAA>BBBB2BAABB@BACC@BBBBBBC@C@CBCCCC?BCCD>CCCBCCCCCCCCCCDCBBB@B@@ACC@B?BBBA>BC::
@ATNG8:02145:07009
GATGGTAGTGCGTGAGAGAGAGACCCAGAAGATCAGGAACTCTAGAAGAATTCAGATTTTTAACACGAGAGTAAACGTAAAAAGAAGGTTTTACAAGACTCACGTTAACAATATTGCAGCAGTACGCACACAATCGAATCGCAGTAAGGATGGCTAGTGTAACTAGCAAGAATACCACGAAAGCAAGAAAAAGAAGTACGCTATTAACTATTAACGTACCTGTCTCTTCCGAAACGAATGAGTACTGATATACTATGTCTGCGACTACCATCGTTCCTTCTGAGTCT
+
DBCB@BBBCCBA@@DHFCCCDCCCF?CBCABBBB;;7;>BABBBCB@BB?B@BBBBBFFE+A=BBBBCBBBBBC=99<????,>@<=3@@@7@BB?CBCCADBBB@B@BD@CCE@BB@@ACCCBBCICBBCC@@000000@@A@BB=A=A;;6:CBBBDCC@BCBCCB@BC?BBF>AA???8?@@?CEBBB3BB?BCBBBBCCD?C?CB@?7;7;<BBB@CDBCBBBAE@AAA<@@?=??CC@;;.,,,,,,)79,,*,,*,---88<7;><<<9>:>;>=<;<===
@ATNG8:02145:07016
GATGGTAGTGCGTGAGAGAGAGACCAGAAGACTCAGGAACTCTAGAAGAATTCAGATTTTTAACACGAGAGTAAACGTAAAAAGAAGGTTTTACAAGACTCACGTTAACAATATTGCAGCAGTACGCACACAATCGAAGCGCAGTAAGGATGGCTAGTGTAACTAGCAAGAATACCACGAAAGCAGAAAAAGAAGTACGCTATTAACTATTAACGTACCTGTCTCTTCCGAAACGAATGAGTACACATCGTCGTGTCGTGCTACCATCGTAATTGCGAAGTCT
+
BB::7:<>==CC9;9;99@BAA;;85/:4:0/////)/54459:3=45445=>=<97777$3388;?A??8<;;38799999'997<.555&5;;6;966655::.5.44.4;<5??BBCCBCCDECCCCBB=@;;;>B@@@CCCC=@<@00+0?>>@?BC?BBBBBC<??=@A><@????7?///;?@?0@@=>>>BCBB@A:?8;::81818>CBD@BBBAABB?B?BBH<BAE?;;:GBBBBBBA@??;;:CCBBBAABCC?BBBABB@C?AA9948@A@
@ATNG8:02146:07006
GATGGTAGCATCATGCATATCTCACCAGAAGATCAGGAACTCTAGAAGAATTCAGATTTTTAACACGAGAGTAAACGTAAAAAGAAGGTTTTACAAGACTCACGTTAACAATATTGCAGCAGTACGCACACAATCGAAGCGCAGTAAGGATGGCTAGTGTAACTAGCAAGAATACCACGAAAGCAAGAAAAAGAAGTACGCTATTAACTATTAACGTACCTGTCTCTTCCGAAACGAATGAGTACAGAGAGTACGATATGTCTACCATCGTAATTGCGAAGTCT
+
AB>B@CCBBCCDCAAACCCCCCCAA<ABB?BBDCBB?BDFBBAABB?BB?B@BBBBBBBB3B?C@@ACCCB>>=3<<:;;;<*<B=@5;;;-;CC?BBABCCDFD@C@BB?BCC?BAAAACCCCBCCBBCCC@ABBD?BABBBBBB@C@CCB?BCBCCCCB?CCDBA@>@B?>>><>>@A?8@??8<<>>>1?A?C999CCAAA<A:??AD:?<?ACAA?ACBBBCC@C?CCC=BBB>AABCDDCCAAACAAAAAABBBA?@@B>:=<>ABA=A28:AA=====
@ATNG8:02146:07019
GATGGTAGATACTCGCTGATACACCCAGAAGATCAGGAACTCTAGAAGAATTCAGATTTTTAACACGAGAGTAAACGTAAAAAGAAGGTTTTACAAGACTCACGTTAACAATATTGCAGCAGTACGCACACAATCGAAGCGCAGTAAGGATGGCTAGTGTAACTAGCAAGAATACCACGAAAGCAAGAAAAAGAAGTACGCTATTAACTATTAACGTACCTGTCTCTTCCGAAACGAATGAGTACACATCGTCGTGTCGTGCTACCATCGTAATTGCGAAGTCT
+
AA?B@CDBCBCCCDCCCCCCCBCCC>ABB@CCBBA@>@@CCCBBBB?CB?C@BBA@ABAB3B?BBBCBBBA???5<>;;;;;*;B=A5;;;*:AD?ACADGFC@A>@?BC@CCD@CC@A@CCCDCCCCCCCD@CCA@>AAA@BBBB?B@CBB@BCCDCCCC?BBCCCC?BB?BBB?BBAAA9?==9:9999(:@>CB@@BCBAA;@<??BB:=:=@BBB?BC@@ACB?BABBB=BBB?CBBBBAAAABBBBABBBBBBBBBCCCC?BBBBBB?B?BDBB?BB??
@ATNG8:02150:07010
GATGGTAGCACACGAGATCTCATCGTACTCATTCGTTTCGGAAGAGACAGGTACGTTAATAGTTAATAGCGTACTTCTTTTTCTTGCTTTCGTGGTATTCTTGCTAGTTACACTAGCCATCCTTACTGCGCTTCGATTGTGTGCGTACTGCTGCAATATTGTTAACGTGAGTCTTGTAAAACCTTCTTTTTACGTTTACTCTCGTGTTAAAAATCTTGAATTCTTCTAGAGTTCCTGATCTTCTGGGCAGACTCTCACACGCCTACCATCGTAATTGCGAAGTCT
+
AA@B?BCDCCCC::9?;BBCCCCBCB@A@BBB?BCCG>CE:;:;BACD@A?ACBAB?A?AACC?C?ACCCCAAAC>?????.=;8978923<;?=ABB@AC=?889>?9>@A?A@??<?AA=B<AA@@;;<><AD@@<????>>>>>>@AA@>>?99;:;@@<@<AAAAAAAAA<A@@@@5?7:488787(8>?AA9>>>>?AA>??=@@@@,@////@9=9AA=BAB>;;;>D=A@B@@@7:9@A:A:;:;:>@@@@???@<>==;?;;;@@7@///==6<<>>
@ATNG8:02162:07027
GATGGTAGCACGAGTCACTCATATCCAGAAGATCAGGAACTCTAGAAGAATTCAGATTTTTAACACGAGAGTAAACGTAAAAAGAAGGTTTTACAAGACTCACGTTAACAATATTGCAGCAGTACGCACACAATCGAAGCGCAGTAAGGATGGCTAGTGTAACTAGCAAGAATACCACGAAAGCAAGAAAAAAGAAGTACGCTATTAACTATTAACGTACCTGTCTCTTCCGAAACGAATGAGTACCTCTCAGACGCTCGTCCTACCATCGTAATTGCGAAGTCT
+
8///)/799=666==?>>??=<<<@:<<=8;>>?=@9A9>>@@A@A=;:49;==:44949$7:??A>??B??==68394;;;(55269>@@2>>A:??AA>@>00-/7::7?:<05443:99=@:55599998<CCC?BCC9;8?>;@6::45:=:555;;7884997178,3334:;;99(---(--6668%6608-..775754635558285226>>;>>>985B>@>A@A;???<@@@??:<;@000::;?;9<<665277@58887==:=*009;68:8;
@ATNG8:02178:07017
GATGGTAGACACGTGTGCTCTCTCGTACTCATTCGTTTCGGAAGAGACAGGTACGTTAATAGTTAATAGCGTACTTCTTTTTCTTGCTTTCGTGGTATTCTTGCTAGTTACACTAGCCATCCTTACTGCGCTTCGATTGTGTGCGTACTGCTGCAATATTGTTAACGTGAGTCTTGTAAAACCTTCTTTTTACGTTTACTCTCGTGTTAAAAATCTGAATTCTTCTAGAGTTCCTGATCTTCTGGACGACGCGCACTGACACTACCATCGTAATTGCGAAGTCT
+
?@;B;CCCCCD@A;C;99;>@<ACCCBCDCA@<A@@A<@D@F?CA@ABBC>A@AAA=A=AB??>??BAAABBBBD@BABBB1?@@EBBB=BBBD?B993:B39:9<=A:=?BB???@<<;;>D=A@@>>>>><>ABA;@@AB:;;@???AAA?>>;???=BA;?;@@@@@AAAB<???DF6@;>:>>>>?/??<;;6;/////@9:>=@DGD/>===A=A<AA<ABB??>?=D=>>?AAA76695;;///<<<@@AAAA@@>>>@<@A@@@@=A9<<=>:=>@@
@ATNG8:02187:07020
GATGGTAGTAGTACACTAGTCATACCAGAAGATCCAGGAACTCTAGAAGAATTCAGATTTTTAACATCGAGAGTAAACGATAAAAAGAAGGTTTTACAAGACTCACGTTAACAATATTGCAGCAGTACGCACACAATCGAAGCGCAGTAAGGATGGCTAGTGTAACTAGCAAGAATACCACGAAAGCAGAAAAAGAAGTACGCTATTAACTATTAACGTACCTGTCTCTTCCGAAACGAATGAGTACGTGTGACGTACGTGAGCTACCATCGTAATTGCGAAGTCT
+
444:05<=:>;@=;;;;;<;;::995944.5://)/:)/)//9555939:7:8;;8=8EE?0@@@000:879<<;:1:3833888'7717,333&37739;3338888265:61///47779@=CCCCBA@;::?;?@@@;@9::???A<A>A@@=@AAAAD??=?A?>=@=@@=@AA<?=>@@7@000@@@@0@=9B888@@@@@=@=@>==9=;>>BBB=@@CCCBB?B@BBC=BCD>AABA@AAABBABBBBBBGCBBBBBBDE?BAAABB@E?BB@@;???>
@ATNG8:02192:06407
GATGGTAGAGAGACTGTAGCGCACCCAGAAGATCAGGAACTCTAGAAGAATTCAGATTTTTAACACGAGAGTAAACGTAAAAAGAAGGTTTTACAAGACTCACGTTAACAATATTGCAGCAGTACGCACACAATCGAAGCGCAGTAAGGATGGCTATTGTAACTAGCAAGAATACCACGAAAGCAAGAAAAAGAAGTACGCTATTAACTATTAACGTACCTGTCTCTTCCGAAACGAATGAGTACCTCTCAGACGCTCGTCCTACCATCGTAATTGCGAAGTCT
+
>>>D@EBBBCCCCEDCCCDCCCCCC>CCC@BBAAAB=@=@CBBCBB@CE?C@99:ABDEC2D?BCCCBA@@999+9@BBCCC5CC?C5;;;.;AA>BDCDCCDDC=@>??>?DE@D@@ACCCCECCCBCBBB@DBBB?B@AABCBB>B?CCB@CBBC?CCB@BDD???@BC?BBA;??@@?8@9949BACC3BB?B999CC?9:698==@@6;7;@CCC?CCBBBBB?B>ADF>AAC>ABBBBCC@ABBBBAA@CCAAAAA;@@@<;:;@BB?B>AACC@BB99
@ATNG8:02196:06435
GATGGTAGAGAGACTGTAGCGCACCCAGAAGATCAGGAACTCTAGAAGAATTCAGATTTTTAACATCGAGAGTAAACGTAAAAGAAGGTTTACAAGACTCACGTTAACAATATTGCAGCAGTACGCACACAATCGAAGCGCAGTAAGGATGGCTAGTGTAACTAGCAAGAATACCACGAAACAAGAAAAAGAGTACGCTATTAACTATAACGTACCTGTCTCTTCCGAAACGAATGAGTACGAGAGTCTGAGCAGAGCTACCATCGTAATTGCGAAGTCT
+
7>:@?<=?;;<:;;<<<<;;;;<<@6=;;7559>;;8;*///778:044496;;//////$/3////77-///66.663333&3917,33(38838;=888933,2+.30533....6:=>>?A@@CCDCC@A;;;6:AACCC??>@@CAA=?@AABBBB@CBBB=@:9827?>9>A>??878/88888'73389:;89@91737;///335=0949>449940/6;;;8;//+/9<=@CBBBA@??>><>CBBB@BCBBB?B<95::;A<@@BC@BCB8
@ATNG8:02198:06413
GATGGTAGTATCTGTCTACGAGAGCCAGAAGATCAGGAACCTAGAAGAATTCAGATTTTTAACACGAGAGTAAACGTAAAAAGAAGGTTTTACAAGACTCACGTTAACAATATTGCAGCAGTACGCACACAATCGAAGCGCAGTAAGGATGGCTAGTGTAACTAGCAAGAATACCACGAAAGCAAGAAAAAGAAGTACGCTATTAACTATTAACGTACCTGTCTCTTCCGAAACGAATGAGTACTACTCTCAGAGACACACTACCATCGTAATTGCGAAGTCT
+
<<:@=@BA:;955<<?AADCCBA@@@A@@>@AAAAA=@<@<@?AA=@@<@=?@::8A==+=8===444B=BBC;@999:::'97/3,333&39>8:>?;BB>><<A;?@=AAA:>>>==@@===??@??@@=A@AA<;:;::://-/5==B=B;898>>A<@@AA@?>?F@CCB:==999.6//)/;;9;,<=5A<;;@@7787;7;@HK<@<@??==:=?AA?@?<@<ADD;?AA?BBAB998>====>?>@AAA999@@><:3:9:9<<8<144BB>?>>>
@ATNG8:02222:06421
GATGGTAGCGCGACGAGCGTAGACCCAGAAGATCAGGAACTCTAGAAGAATTCAGATTTTTAACACGAGAGTAAACGTAAAAAGAAGGTTTTACAAGACTCACGTTAACAATATTGCAGCAGTACGCACACAATCGAAGCGCAGTAAGGATGGCTAGTGTAACTAGCAAGAATACCACGAAAGCAAGAAAAAGAAGTACGCTATTAACTATTAACGTACCTGTCTCTTCCGAAACGAATGAGTACCTCTCAGACGCTCGTCCTACCATCGTAATTGCGAAGTCT
+
?@@B?BBCBB??@@BCBBCCBBBBD>CCC?DCBB::6;=@@@CCBB?AB@E@???AADFD3B?BCBBBCDBBBB9==;;:;;*4;498@@B9CDHBCBCBCBCBB@C@CC@CBC>@@CABBCCCCCCCBBBD?BBBB?B??>????9@=@?@=AEBBBCCC@BBBAAA?BF?BBC>AAA@@9?>>9:9999.:A>B???BB@>=9==CBBB7;7;ACBB?BBBBCBB?B?BCC>CBB?AABBCCB?ABCCCAAABCAAAAA:@@A<A677CE@G=??BB?BB??
@ATNG8:02229:06419
GATGGTAGTATATCGCGTCGCTATCCAGAAGATCAGGAACTCTAGAAGAATTCAGATTTTTAACACGAGAGTAAACGTAAAAAGAAGGTTTACAAGACTCACGTTAACAATATTGCAGCAGTACGCACACAATCGAAGCGCAGTAAGGATGGCTAGTGTAACTAGCAAGAATACCACGAAAGCAAGAAAAAAGAAGTACGCTATTAACTATTAACGTACCTGTCTCTTCCGAAACGAATGAGTACATAGATATACGTATAGCTACCATCGTAATTGCGAAGTCT
+
;;;A8@@A@@?<B@CABAFHCBBBB=@@B-0//://)68<<>C@@@>BA@B?;;;;::::):2989?>>CBCBB>856>?>>+:939.55)6>@9?<;;@;559:>895.4>;5:;956@==>BCCBBBCB?C;;<7::=>ABAA>@?D:949>8<??AA?@????B=??;774588===58771333333#7;4;<=BB=A@>;>789<A3:5;8;;9=@@99888389;:?9>771777;=:>B@A?AABABBAA>==@?88565526994>78<??89555
@ATNG8:02241:06410
GATGGTAGCTCACGTACGTCACACGTACTCATTCGTTTCGGAAGAGACAGGTACGTTAATAGTTAATAGCGTACTTCTTTTTCTTGCTTTCGTGGTATTCTTGCTTAGTTACACTAGCCATCCTTACTGCGCTTCGATTGTGTGCGTACTGCTGCAATATTGTTAACGTGAGTCTTGTAAAACCTTTCTTTTTTACGTTTTACTCTCGTGTTAAAAAATCTTGAATTCTTCTAGAAGTTTCCTGATCTTCTGGACAGAGTGTGCAGATACTACCATCGTAATTGCGAAGTCT
+
::<=9BCBBBB@;;;=666;@A@@@BB@@@BA>;<;B;AE?B?BBABC@=8;@@00-0;>@<<;<008ACC::9A@CCCCC1?>9;989+7:=?=AA@=A>7=00)000)/;<7;;?>;=BA=B=BB@@@>>=;?A>?7::;;==>>>>@@@:;:>5:;=:>@:><=>=B===>>488878*7499.555555$/8////'/...79355848====%99=796.5/5717><:95566,69;<:;;@<;;;;>A>=;;;==ABA@@???>>>:==@>=<8<188<=8=;;;
@ATNG8:02199:06456
GATGGTAGAGTACAGTGTAGTAGACAGAAGATCAGGAACTCTAGAAGAATTCAGATTTTTAACACGAGAGTAAACGTAAATAGAAGGTTTTACAAGACTCACGTTAACAATATTGCAGCAGTACGCACACAATCGAAGCGCAGTAAGGACGGCTAGTGTAACTAGCAAGAATACCACGAAAGCAAGAAAAAGAAGTACGCTATTAACTATTAACGTACCTGTCTCTTCCGAAACGAATGAGTACACACTCTCATATGACACTACCATCGTAATTGCGAAGTCT
+
://049<=BB=>;;;666=<<>>666@>8=@996:5:8://///85:969644497:::):59///89:3333(3344;4====5:.555&555.566=???==2605;9?BB7;:?;;?666C>>>>B>B;>BBB@BBA@@@::3;=A;;6;A@?@B>C>AAAB=B6=C?C><180<==5=00)0;==>0?=7<8:67888;4;37778(/(..0//)/::<<>B@D?AAE;?><<858>BBCCCCDA:::BABCDDCCCABA?;;000>*0*00=95;===
@ATNG8:02205:06463
GATGGTAGACATATCGTACTCTCTGTACTCATTCGTTTCGGAAGAGACAGGTACGTTAATAGTTAATAGGCGTACTTCTTTTTCTTGCTTTCGTTGGTATTTCTTGCTAGTTACACTAGCCATCCTTACTGCGCTTCGATTGTGTGCGTACTGCTGCAATATTGTTAACGTGAGTCTTGTAAAACCTTCTTTTTACGTTTACTCTCGTGTTAAAAATCTGAATTCTTCTAGAGTTCCTGATCTTCTGGTGTCGTCTATCATGTACTACCATCGTAATTGCGAAGTC
+
777<+//<<<=;;;>>;;<<A@@>??>=666<9==DC=CC@C?@::::8879555<8=6===:5906//(/666//(33333$3838666.5=>8=9>99:+:<8?>?=BC;988:8;==;8887;5>A?;;89A7;<==5;:>767=?>>>FC8//=7///49:6<9>>>>>>>=<8=6655&54:9>@AAA/??>=>8>?CAAA=://)/999*8:>>B=B;??=?>>>AAA=B<>?>AAB;>>@<?<<<@=667:77;>?@?@>:167777917169;<9AA?
@ATNG8:02213:06450
GATGGTAGGTGCACATGAGTGTATCCAGAAGATCAGGAACTCTAGAAGAATTCAGATTTTTAACACGAGAGTAAACGTAAAAAGAAGGTTTTACAAGACTCACGTTAACAATATTGCAGCAGTACGCACACAATCGAAGCGCAGTAAGGATGGCTAGTGTAACTAGCAAGAATACCACGAAAAGCAAGAAAAAGAAGTACGCTATTAACTATTAAACGTACCTGTCTCTTCCGAAACGAATGAGTACGAGAGTCAGAGCAGAGCTACCATCGTAATTGCGAAGTCT
+
:;;<9<>>;666=<<<=<;;><<5505<<9;?;>BC=@>@?00000*/;4:6<;;<=??@+?<@@@=BBCCCCD>BBBHFEFFCB=@5;;;*:==3;>C???AAC9?;::39@@>ABCACBBDDFJCC=;:B>B;:;5:>=?ACCB?BACAB>B@@?BB<?>@@CB>?9>@;=>?2999899*88;8<=?>?1>B8747@@>=>@8;6;788077(6:;;:4:?=999@;?:?>@8::;7;558==BBBBBBAAABABAA99:????;?BBABB?B?BBBB>A;;;
@ATNG8:02213:06472
GATGGTAGGACGAGCGTCTGAGAGGTACTCATTCGTTTCGGAAGAGACAGGTACGTTAATAGTTAATAGCGTACTTCTTTTTCTTGCTTTCGTGGTATTCTTGCTAGTTACACTAGCCATCCTTACTGCGCTTCGATTGTGTGCGTACTGCTGCAATATTGTTAACGTGAGTCTTGTAAAACCTTCTTTTTACGTTTTACTCTCGTGTTATAAATCTGAATTCTTCTAGAGTTCCTGATCTTCTGGATATGAGTGACTCGTGCTACCATCTAATTGCGAAAGTCT
+
@<::7::<8:44/7///778:;99;>>>?@AB?B@@A9;;6:;@AA?@@@=B?A9:6:>B@DG@C?CCCCCCCA@<A@@@@0>A?BA=@<=00/499<8<<:666;=?9>>==>=====<?:>:9@999999.555;.56<<<<<<=655<<5445444044383:555;::55.59999+9.516@BBB(999999*9:<:<>?>>>:=?:<5=00/=:=:=?<????CBA?C8:9?@?<488?9=99;:9BBBCCBBCBCBAAA>=8:--)-0-----(/:;3
@ATNG8:02213:06493
GATGGTAGTGTGTCTCTGAGAGTAGTACTCATTCGTTTCGGAAGAGACAGGTACGTCATTAGTTAATAGCGTACTTCTTTTTCTTGCTTTCGTGGTATTCTTGCTAGTTACACTAGCCATCCTTACTGCGCTTCGATTGTGTGCGTACTGCTGCAATATTGTTAACGTGAGTCTTGTAAAACCTTCTTTTTACGTTTACTCTCGTGTTAAAAATCTGAATTCTTCTAGAGTTCCTGATCTTCTGGACATAGTGTGCAGATACTACCATCGTAATTGCGAAGTCT
+
54::5;@BBB;;5:55555559;9:A@@@@@@<@ABC>CC@C@CCCCBBB@BBCCCCCD@CBB?B@CCDDD@@@C=;;;;;*;DAFGCE>CFCB@BBEADD?BAABCC@CCDCCCCC@CCC@C@CEBBBB@@=ABDD@CBBBCBBBCCCCCCCCB?CCC@CD?C@BBBBBCBBB@EBBBB8B>A=>@@@@0?CCCC=@@BBBBCCCC?BBBB2BCCBB@BACC@CCCCCCC@C@CCCCCC?BBC?CCCCCCCCDAABCCCCBBCC@CCCBBBAD@CCBB@BBBB
@ATNG8:02234:06457
GATGGTAGTATATCGCGTCGCTATCCAGAAGATCAGGAACTCTAGAAGAATTCAGATTTTTAACACGAGAGTAAACGTAAAAAGAAGGTTTTACAAGACTCACGTTAACAATATTGCAGCAGTACGCACACAATCGAAGCGCAGTAAGGATGGCTAGTGTAGCTAGCAAGAATACCACGAAAGCAAGAAAAATAAGTACGCTATTAACTATTAACGTACCTGTCTCTTCCGAAACGAATGAGTACGAGAGAGCACACGTGTCTACCATCGTAATTGCGAAGTCT
+
@ABB@BA<;;;BBBBDC==?@>BA<8;>:.449;994949;@BBCD@CC@C@BBB@@EDD3D?BBBAAA=:000,///////$/96<<@@@2@>C>;;<<BCCCC?A=AB?BBB?CCAABCDCCDBBBBBAB@CBBB>A;;;BDBA>B@@AA@CCCBBDBBCDDBBBE@CC?@@@<@>=<<6<77137777':A=ACDDFBCCC@C>ADCC?B?BCBBC@CCBBBBB?B?BBB=A??<???BBBBBBBBBBAAABBCBBAABACB<@887CC?C>BBCB@C@@@
@ATNG8:02238:06484
GATGGTAGTGTGTCTCTGAGAGTAGTACTCATTCGTTTCGGAAGAGACATGTACGTTAATAGTTAATAGCGTACTTCTTTTTCTTGCTTTCGTGGTATTCTTGCTAGTTACACTAGCCATCCTTACTGCGCTTCGATTGTGTGCGTACTGCTGCAATATTGTTAACGTGAGTCTTGTAAAACCTTCTTTTTACGTTTACTCTCGTGTTAAAAATCTGAATTCTCCTAGAGTTCCTGATCTTCTGGCTCTCGTAGACAGATACTCCATCGTAATTGCGAAGTCT
+
BB@A@ABEDCCCCCBBBIDCBBCCCCCCFBBA?ADBD>CC>A>ABBCCCC@AACCCBE@CBCC@C@CBCBB@@AB?BCHHH5GC@CCGDGGCAA?BBC@CF?CBBBDC@CCCBBBCC@ABB?B?BBBBBCBA>BCCB@BAAACBAADCCCBBBBC@CDD?CC?C@BBAAABCDF@CCAAA8?<?>;;;;;*:ACDD=CCCBBBBBBC@DFFF3CBBAC@D@CCE@EFCCBC@C@CDCBBB@B@?>?CBBBBBCCBBBCBCBFCB@BDDCCC?B?BCDCAEAA@
@ATNG8:02192:06500
TATGGTAGCAGACGTGACAGAGCGCCAGAAGATCAGGAACTCTAGAAGAATTCAGATTTTTAACACGAGAGTATACGTAAAAAGAAGGTTTTACAAGACTCACGTTAACAATATTGCAGCAGTACGCACACAATCGAAGCGCAGTAAGGATGGCTAGTGTAACTAGCAAGAATACCACGAAAAGCAAGAAAAAGAAGTACGCTATTAACTATTAACGTACCTGTCTCTTCCGAAACGAATGAGTACGAGAGTCAGAGCAGAGCTACCATCGTAATTGCGAAGTCT
+
;?;;7;==<==>>>><<ABBBBBCD@BAA@CDAB;:8:@CBCBBBC@CC@C?BB@;;;;;';;@@?D@>>?>666=666>==)94.4.444&4:;59:::;??@?<@=@ADBBB?CC@@@CBBBBCCEEABB@CAAA<??@@A?99489???;?BAAABBB?BBB@@?<>>188@18/////)///)/<;:;,6508>A<79766/7<<;<<4919;@@><?A<<;BB>A=;;;09::4999@ACBC??@BBBBAAB???AAAABB?A???BB<@5;;BB?BAAA
@ATNG8:02200:06541
GATGGTAGTCTCAGATAGTCTATAGTACTCATTCGTTTTCGGAAGAGACAGGTACGTTAATAGTTAATAGCGTACTTCTTTTTCTTGCTTTCGTGGTATTCTTGCTAGTTACACTAGCCATCCTTACTGCGCTTCGATTGTGTGCGTACTGCTGCAATATTGTTAACGTGAGTCTTGTAAAACCTTCTTTTTACGTTACTCTCGTGTTAAAATCTGAATTCTTCTAGAGTTCCTGATCTTCTGGTCTACTACACTGTACTCTACCATCGTAATTGCGAAGTCT
+
:88>:B<@CBBCCC;=9C@>0.----226-//27/555&5;8>166666<<8<@;>>:@;@AAD@C?BBB@;;=<@299999$9:8:;A?5<<6626>=9>F?A@@BBC@CCDCBCBC@CDC@C@CCCCCCCC@BAAA@FEBCCCC;;;@@<<;A@=@@@<@D=A;@?9996=@@=9::BB4B;@9:::::(9===;AACCCCDAA@4;;;-:@@:;6;=BA>BBCBBBB>B>AAABBB>A@B=CBABCCCCGCBCCFFCABCC?B;<<CG=@>@BBB@CC@@
@ATNG8:02201:06542
GATGGTAGCATCATGCATATCTCACCAGAAGATCAGGAACTCTAGAAGAATTCAGATTTTTAACACGAGAGTAAACGTAAAAAGAAGGTTTTACAAGACTCACGTTAACAATATTGCAGCAGTACGCACACAATCGAAGCGCAGTAAGGATGGCTAGTGTAACTAGCAAGAATACCACGAAAGCAAGAAAAAGAAGTACGCTATTAACTATTAACGTACCTGTCTCTTCCGAAACGAATGAGTACGTGTGCGACGTGTCTCCTACCATCGTAATTGCGAAGTCT
+
//89489::<=@@>666ABBBBBCC:>?C@BACA@;7;8<<>988?<=<0719=897;;;):6?@CA@@?333917344999'9:::2444&5<<9;@<B?;;55.94:9;@@@26:;9;BBA@A;;:99>=:=@@A:>??@BBCC?A>B0000AAAAACCA@@?BAC=??<?A>077;<<3<9929====.=?<?BAAABCCB==8655<6<897>@@;@?AABCE>A>AAA9A??<??>?AA9977>;;8;99::?:9:<57325785=>>?;?@>>9====
@ATNG8:02201:06544
GATGGTAGCTCGCTGATGATATCTCCAGAAGATCAGGAACTCTAGAAGAATTCAGATTTTTAACACGAGAGTAAACGTAAAAAGAAGGTTTTACAAGACTCACGTTAACAATATTGCAGCAGTACGCACACAATCGAAGCGCAGTAAGGATGGCTAGTGTAACTAGCAAGAATACCACGAAAGCAAGAAAAAGAAGTACGCTATTAACTATTAACGTACCTGTCTCTTCCGAAACGAATGAGTACGAGAGAGCACACGTGTCTAATCGTAATTGCGAAGTCT
+
@@??.54=54/97///99556666><@@@<<;?>@>5:;@@@9:5@7==9>;;;00/???0?<::6888:878;333499::+:<8>.595&59<5:966=<==C796:A=ABC@DBAACBCCDCCBCCB@@=@A;;6<@AAAAAA>B?B@@?@CCCCCCE@BBBBBF@BB?BB<7<;>==3;77/8AAAA3BC@?@?BBBBBF<@:=<==8=:;:@@A=AB::;AA?B?BBD>BBBABBAAADDCBBAA@@@@@@B???BBBB?B@@@@<@8;;?>:;;;?
@ATNG8:02218:06529
GATGGTAGGAGACACGTCGCACACGTACTCATTCGTTTCGGAAGAGACAGGTACGTTAATAGTTAATAGCGTACTTCTTTTTCTTGCTTTCGTGGTATTCTTGCTAGTTACACTAGCCATCCTTACTGCGCTTCGATTGTGTGCGTACTGCTGCAATATTGTTAACGTGAGTCTTGTAAAACCTTCTTTTTACGTTTACTCTCGTGTTAAAAATCTGAATTCTTCTAGTGTTCCTGATCTTCTGGCGCTCTGTCACGTCTGTTACCATCGTAATTGCGAAGTCT
+
BBCD>AAC@CBBBB@@;<<<==<<<>=@;959.959959:5:5;;<?>BB@CBBBB=A=AA@@<@?@A@BDCBBA;@@?@?.<;/3733(3:;>195807?<?@?8;<5=778>AAA?8>>:>:>@?888@A;AA>><>@@@A=>=@B@@@====186847:08/69;<?=@>><=>AAA5A:>:==DDH/BA>==7;;;@@@?>;;5;>=>/>??BB=@=>><>@@BBAA;A<AA@@@D:==@9///::<@EE?>>=>=>><;;5::99BB<@9;;BB?BCCC
@ATNG8:02219:06540
GATGGTAGAGTATCATGTGTATCTCCAGAAGATCAGGAACTCTAGAAGAATTCAGATTTTTAACACGAGAGTAAACGTAAAAAGAAGGTTTTACAAGACTCACGTTAACAATATTGCAGCAGTACGCACACAATCGAAGCGCAGTAAGGATGGCTAGTGTAACTAGCAAGAATACCACGAAAAGCAAGAAAAAGAAGTACGCTATTAACTATTAACGTACCTGTCTCTTCCGAAACGAATGAGTTCGTGTGACGTACGTGAGCTACCATCGTAATTGCGAAGTCT
+
<<:=5:=<BBCECCCCFCHBBBBA@;@?@=@AAAAB@B?CDEDCBB?BE@C@BCBBBBBB5B@DCCCCCBBCCG@B@AAICC5CC>B=BBB=BCMACBBBCCFBB?A?AB?B??<?BAABBBBBGCCCCCCC@CCBB>AAA@AB??<A?B@@>@BBBCBBB@CBBBBB>BB=??>2888878*7<<8<@@@@2@@=@799BBBAB>A>AA==8=:=@FFGADDAA@BC>B?B@@;A@@>@CCCC?DCCAAAABBBCC???BBBBBB>B>>>AB?A=A@@@<@BAA
@ATNG8:02234:06503
GATGGTAGCATCATGCATATCTCACCAGAAGATCAGGAACTCTAGAAGAATTCAGATTTTTAACACGAGAGTAAACGTAAAAAGAAGGTTTTACAAGACTCACGTTAACAATATTGCAGCAGTACGCACACAATCGAAGCGCAGTAAGGATGGCTAGTGTAACTAGCAAGAATACCACGAAAGCAAGAAAAAAGAAGTACGCTATTAACTATTAACGTACCTGTCTCTTCCGAAACGAATGAGTACTGCGTCTCACTCTCGCCTACCATCGTAATTGCGAAGTCT
+
AAAB@BBDBBBBC@BACBCCCCCBB?BCC@CCCC??>@@@@@@>?B@BB?D@CC>>?CBB1C>??8=A@BDAAB:A@BBCCD5CB?C=@@@9@BC?@ABBBBFGC?C@DD@CCC<AADBCCBCBCCFECBBB@CCCC@BBBABBBB?B@CAA?BBBBCCDC@CCABBB?AA>ABB>BB???8<<<;99::::%:@;@999DFFFF>>:=<@@9=:=?CBB>AAAA@AA?B?DBD>BCC?BBCCCBBAAAA@@@A?@?AABBC@CCC?BBCBCC@C?CBCC@CBAA
@ATNG8:02204:06569
GATGGTAGTGTGTCTCTGAGAGTAGTACTCATTCGTTTCGGAAGAGACAGGTACGTTAATAGTTAATAGCGTACTTCTTTTTCTTGCTTTCGTGGTATTCTTGCTAGTTACACTAGCCATCCTTACTGCGCTTCGATTGTGTGCGTACTGCTGCAATATTGTTAACGTGAGTCTTGTAAAACCTTCTTTTTACGTTTACTCTCGTGTTAAAAATCTGAATTCTTCTAGAGTTCCTGATCTTCTGGTCTACTACACTGTACTCTACCATCGTAATTGCGAAGTCT
+
A@AA8??;BBBB=?===BBCCCCCBBAB;;;C@BBDD>BB?B?BBCBBBC?CCCCD@CACBBB?B@BCCCCCCCC@DDDDD5BB@CCDD?GCBB@BCC@BDACCCCCFAAAACCDDC@CBB?B?CDDECBBBACBBB?BBCCCCCBBBBCCBBBB>BCC@BA@C@DCBBBCBCB?A@@@@3>;@;;;;;:*:DAAB>CCBCCDCBBA5;;;;*;ABBCAEGDD>BBCDFCC@C@BCCCBB>@@C@BAABBBCBBCBCHCCCCCB@<>000@B?@000BA>A@@@
@ATNG8:02204:06597
GATGGTAGATATATGCACGCTCTACCAGAAGATCAGGAACTCTAGAAGAATTCAGATTTTTAACATCGAGAGTAAACGTAAAAAGAAGGTTTTACAAGACTCACGTTAACAATATTGCAGCAGTACGCACACAATCGAAGCGCAGTAAGGATGGCTAGTGTAACTAGCAAGAATACCACGAAAGCAAGAAAAAAGAAGTACGCTATTAACTATTAACGTACCTGTCTCTTCCGAAACGAATGAGTACATAGATATACGTATAGCTACCATCGTAATTGCGAAGTCT
+
>>=B?BGBBBBBDABACCCBCCBBB@BCC@DCCAA@?B>ACC::5=9<;8@@::7;899:':4:933>7338787.77/////$//(/(///&/6717:9;988..(..36333525556==?>EFCCCCCCC?CCCD?B@AAAAAB>D?DDB?CCCCCCCC=BAABBB@AA8@@@399@@>8>992999999%9?<?:7:BCC@@7;7:@AB<@<@BCBB@CDBBBAA>A?BCC>CBB?BBCCCBABBBBAABCAAAAAAAAAA>@<@A@@BB?B?BBBB?BB>>
@ATNG8:02226:06574
GATGGTAGCATCATGCATATCTCACCAGAAGATCAGGAACTCTAGAAGAATTCAGATTTTTAACACTAGAGTAAACGTAAAAAGAAGGTTTTACAAGACTCACGTTAACAATATTGCAGCAGTACGCACACAATCGAAGCGCAGTAAGGATGGCTAGTGTAACCTAGCAAGAATACCACGAAAGCAAGAAAAAAGAAGTACGCTATTAACTATTAACGTACCTTTCTCTTCCGAAACGAATGAGTACTGCGTCTCACTCTCGCCTACCATCGTAATTGCGAAGTCT
+
<;;B=A@A;;0000//9><99559;5;=B?BCBCBB@B?BBC???A>AA@C?BD@:9999$76A<=BBA@@888(7344444$4<39.444&5@<?<BBBCBBCC@F@BC@@AA@CC@@A@CCCFDCICCCC@AA@DAGCCCBCCB?B>BAA>BC@AADCC@C@:::@?<?B???86;;333(333,337777%8<;=99:BFDB?;><>AAA<A=AADCC@BB>BCCC@C?@AC>ACB@CBAA@@A@AAABBBCBBBABBDC@B>><>BBBBB@C?BBCC@B>>>
@ATNG8:02241:06582
GATGGTAGTCTCAGATAGTCTATAGTACTCATTCGTTTCGGAAGAGACAGGTACGTTAATAGTTAATAGCGTACTTCTTTTTCTTGCTTTCGTGGTATTCTTGCTAGTTACACTAGCCATCCTTACTGCGCTTCGATTGTGTGCGTACTGCTGCAATATTGTTAACGTGAGTCTTGTAAAACCTTCTTTTTACGTTTACTCTCGTGTTAAAAATCTGAATTCTTCTAGAGTTCCTGATCTTCTGGGTCTCTCTCTCACGCACTACCATCGTAATTGCGAAGTCT
+
@@;B;BCDDCCB@@?CBBCCBDDCCBCDCCBA?BBBB=BB=A;ABBCCCB@BCCBB@B=AA@@>@?A@@@CBBBC?AAAA@0@B=A@BB=A?A@<ABB=BD:;;ABBCACCCDEEDC;;;C@D@CCCBCCCEACC@@?BCBBECCBBBBBBBBBB?AAA@DF>@?AABBBBCJD@CDCEH<B?B@<;;;;*;ABBC>BBGFCHFGDEACCCC3DCBBA?AACC@CCCBCBB@C?BBBBBB@CCHC>CCCBBBBCCBBBBBBCCCC@BBCCCB?B=;;;B?BBBB
@ATNG8:02204:06618
GATGGTAGGTGCACATGAGTGTATCCAGAAGATCAGGAACTCTAGAAGAATTCAGATTTTTAACACGAGAGTAAACGTAAAAAGAAGGTTTTACAAGACTCACGTTAACAATATTGCAGCAGTACGCACACAATCGAAGCGCAGTAAGGATGGCTAGTGTAACTAGCAAGAATACCACGAAAGCAAGAAAAAAGAAGTACGCTATTAACTATTAACGTACCTGTCTCTTCCGAAACGAATGAGTACGTGTGCGACGTGTCTCCTACCATCGTAATTGCGAAGTCT
+
//7728@<:?>BCBDCC;9:==A;:05?@8???BBB?B@CDC@@?@<;;5:;@@?A@??@1?=BCBBBCCCDHH@CBBAECC5HC@C@BBB;BACACBDBCCCCE?B?BD?BBB?AB@?ABBCCCFABBCBIHDEBC>BBB<<>00-0;@@B@BBBABCBB?BBBB??<??<?CC?BA:::27>><889999%9>;=979B<@@?0/0.9980606>CDC@CCBAADC?A@;;:/;BB@BCCCDCB@@@BBBBBBBBBAABD?AAA@D??@BC@B?CCBA?A;;;
@ATNG8:02223:06624
GATGTAGAGAGACTGTAGCGCACCCAGAAGATCAGGAACTCTAGAAGAATTCAGATTTTTAACACGAGAGTAAACGTAAAAAGAAGGTTTTACAAGACTCACGTTAACAATATTGCAGCAGTACGCACACAATCGAAGCGCAGTAAGGATGGCTAGTGTAACTAGCAAGAATACCACGAAGCAAGAAAAAGAAGTACGCTATTAACTATTAACGTACCTGTCTCTTCCGAAACGAATGAGTACGATGAGATCTCGTGTGCTACCATCGTAATTGCGAAGTCT
+
::555<=@??B?<566=@BBCCDC?BBB@CECA@@=A=?>>595;28803-38873878'9;A?<=8;;;333,339<===+:939.555&59<7=666;999=2;4:>8?AA>BCAABDBBBBCBBBBAA7;;@A=@CB?B;9:8@;>9:49@@@BBBB?BA?99949?=@CB=?@CC?8778;;<=?.;C?BBCA@@;//)/489:;1607;;;;=@>>::9<7;698;5833-333777;<<>???B@AA@@766@@?>?:==?<<<7;,00@@<@:99
@ATNG8:02227:06606
GATGGTAGCTATACGTATATCTATGTACTCATTCGTTTCGGAAGAGACTGGTACGTTAATAGTTAATAGCGTACTTCTTTTTCTTGCTTTTCGTGGTATTTCTTGCTTAGTTACACTAGCCATCCTTACTGCTGCTTCGATTGTGTGCGTACTGCTGCAATATTGTTAACGTGAGTCTTGTAAAACCTTCTTTTTACGTTTACTCTCGTGTTAAAAATCTTGAATTCTTCTAGAGTTCCTGATCTTCTGGCTCTCGTAGACAGATACTACCATCGTAATTGTCGTAGTCTC
+
88/0+/7:;566>=<<=>>>>==;;;;;<>??<?ABF=CB;>9;;5=>@A296:=>.525;@@8A665=?<<;==9===;;)33173333+3;;;-33//(/906//(/8849:=BB@AA?7526A5=>7//..6:39855///..--3/./75775450..-467(-)/778999::155535)3(/(/6868(539880999995575/)-666'---(-6072>@;=>;@668=C<??@=;;5;<<9::///666::<A=;<<<===6<=9988*/)/66-//77333
@ATNG8:02229:06634
GATGGTAGCTATACGTATATCTATGTACTCATTCGTTTCGGAAGAGACAGGTACGTTAATAGTTAATAGCGTACTTCTTTTTCTTGCTTTTCGTGGTATTCTTGCTAGTTACACTAGCCATCCTTACTGCGCTTCGATTGTGTGCGTACTGCTGCAATATTGTTAACGTGAGTCTTGTAAAACCTTCTTTTTACGTTTACTCTCGTGTTAAAAAATCTGAATTCTTCTAGAGTTCCTGATCTTCTGGACGACGCGCACTGACACTACCATCGTAATTGCGAAGTCT
+
B@:;05<=@B>?@@==>CCCCFCBBB;9;BAA9ABBB<DB?B?;;;CCGDACBB;:7;>AB;;9;?A@ABB995B9=BDCD1AB?A????5?A@@=@::49A9????@A?BFBAAABB@B?@;?<?AB>>>>@<AAAA8=>AA@?>>>>B@@;=>>;?>>;>@>E=A?????BBB=A==<<.<)/)/9999+9<7770;>>====<99078888%88:;<<@=AB=BBB?==><@=>==CAA:=>>=BA=<<=AAAA;::?==::;@=A<>>==8=7:;??=@@>>
@ATNG8:02241:06628
GATGGTAGCACGACACGACGATGTGTACTCATTCGTTTCGGAAGAGACAGGTACGTTAATAGTTAATAGCGTACTTCTTTTTCTTGCTTTCGTGGTATTCTTGCTAGTTTACACTAGCCATCCTTACTGCGCTTCGATTGTGTGCGTACTGCTGCAATATTGTTAACGTGAGTCTTGTAAAACCTTCTTTTTACGTTTACTCTCGTGTTAAAAATCTGAATTCTTCTAGAGTTCCTGATCTTCTGGACGACGCGCACTGACACTACCATCGTAATTGCGAAGTCT
+
<<<B@CCCBB=;;;==@@<555:;@BB@@AAA?ADDF?DDAD@@AADBBBACDCBB@C>AAAC?C@CBBBBBB?><?BB@B1A@;>899(99977ABA?BC<???>9992:ABADBAA?B@A<?<@@=>>?@A<@@@@9><<<???>@?>?A<<<?6688;??<A<@@@@???AB<???GE6B8<8;ACAA/@>:::3;>?@@@@AAA=AADC/A::;D=C=>A<A@@;;;?=B=BA>>=@;?>>:>B;<;AA@??>>>@@@@@@A<;;;;;;:?<?AAB<===B
@ATNG8:02198:06676
GATGGTAGGCGAGAGTGAGACGCAGTACTCATTCGTTTCGGAAGAGACAGGTACGTTAATAGTTAATAGCGTACTTCTTTTTCTTGCTTTTCGTGGTATTCTTGCTAGTTACACTAGCCATCCTTACTGCGCTTCGATTGTGTGCGTACTGCTGCAATATTGTTAACGTGAGTCTTGTAAAACCTTCTTTTTACGTTTACTCTCGTGTTAAAAATCTGAATTCTTCTAGAGTTCCTGATCTTCTGGGCTGCGCTGATATGCGCTACCATCGTAATTGCGAAGTCT
+
@@@A>BBB@BBBBAA@DECCCCCCCECBBB::::BCF>CC@C@ABBCCBB?BBBCB?B?BBBB?B>BBBBBAA:A6AABBB3A@<>9:::&3;;?7B@B=?@>>>??BB=AAAAABAA=@@?<A=BAA>===>;????<>>>E?@>>>@@>>===?9;;;=>>:>;===????AA:==@DK;E:=:>>AAA/A>>>@:AAAA@AAA>>:>BCB/B;;;@=@=AA=AAAACAA<A<BB>>::669;;4;///====A??===ABB@@;@@@AAA<A9<<@@<AA@?
@ATNG8:02218:06664
GATGGTAGTGTCATATGAGAGTGTGTACTCATTCGTTTCGGAAGAGACAGGTACGTTAATAGTTAATAGCGTACTTCTTTTTCTTGCTTTCGTGGTATTCTTGCTAGTTACACTAGCCATCCTTACTGCGCTTCGATTGTGTGCGTGCTGCTGCAATATTGTTAACGTGAGTCTTGTAAAACCTTCTTTTTACGTTTACTCTCGTGTTAAAAATCTGAATTCTTCTAGAGTTCCTGATCTTCTGGAGATACACATGATACTCTAATCGTAATTGCGAAGTCT
+
><5;46==>>B=A@EBBDDBBBBBCB@@DGDB?BBBB=BB?B@BBCCCCF?C?BB@@D@CCBC:C@BBBCCDBBB?BBDDD5BC@CABB=BBBB?CBC@BC<;;CDEFACCCCCCCCBFCC?CACCDBBBAA=ACCC?AACCCCCAABCCCBCBC@C@A?AC@E@AABCGDEBB?CBDDD;B@BABCBBB5BBBBC>CAAABBBBCB?BBBB0BCCBC@CBFCACCAAABB@B@CC@AAC>BBB?BB;;<CCCCCCCDDDBBBC@CBACCACBCCCC@BB;;
@ATNG8:02221:06664
GATGGTAGTATCTGCACACTCTGTCCAGAAGATCAGGAACTCTAGAAGAATTCAGATTTTTAACACGAGAGTAAACGTAAAAAGAAGGTTTACAAGACTCACGTTAACAATATTGCAGCAGTACGCACACAATCGAAGCGCAGTAAGGATGGCTAGTGTAACTAGCAAGAATACCACGAAAGCAAGAAAAAGAAGTACGCTATTAACTATTAACGTACCTGTCTCTTCCGAAACGAATGAGTTCACACTCTCATATGACACTACCATCGTAATTGCGAAGTCT
+
788<;=9:;494955556<>>><<<<?CC?BBA@A@5;49=>:::<7<<.3-/////999':+///5<9:9///(///////$/;29.55)5<=9>B?BBBA:;5;=;;5;?@=AC@?@ABB;;;DDBBAD@BB;;8;AABCCCD=A=@;;6:AA@AABB?BBAAAA?AAA??87;>;;;7<;;>BBBBC1>???>?BBBB>A=A<A@@@6:5:=AAB?BBCCCCD=?;?=>6=996:@@@A9??@@999@>@@BBBBB=88<82:<99??<>9?>;;7;:::
@ATNG8:02237:06653
GATGGTAGCGAGCGAGTGTGTATACCAGAAGATCAGGAACTCTAGAAGAATTCAGATTTTTAACACGAGAGTAAACGTAAAAAGAAGGTTTTACAAGACTCACGTTAACAATATTGCAGCAGTACGCACACAATCGAAGCGCAGTAAGGATGGCTAGGTAACTAGCAAGAATACCACGAAAGCAAGAAAAAGAAGTTCGCTATTAACTATTAACGTACCTGTCTCTTCCGAAACGAATGAGTAACAGAGAGTACGATATGTCTACCATCGTAATTGCGAAGTCT
+
BAAB>BBAAB@;5666>>>>@DDC=:=>>:;;;===5;7:<<<;;;7:9-81774::::<0@<>A@BBBC=EFC=@@;;;;;';?<?5;::&9@<7=<96@AAAA=A=BB@FCD@CC@AABBB@AABBBAAA?BCBB?BA@@>??B<B=C:;5<;;;=;;4;AAAAA=;;4:@A?BECBC>888>B@CCD1BA=??:<?>7;9.924:::.9.33333744488:9494333,3::6:98833,39:::<==:@==<B<<<>>::279;89;8<7666=9<<65
@ATNG8:02238:06682
GATGGTAGGACGAGCGTCTGAGAGGTACTCATTCGTTTCGGAAGAGACAGGTACGTTAATAGTTAATAGCGTACTTCTTTTTCTTGCTTTCGTGGTATTCTTGCTAGTTACACTAGCCATCCTTACTGCGCTTCGATTGTGTGCGTACTGCTGCAATATTGTTAACGTGAGTCTTGTAAAACCTTCTTTTTACGTTTACTCTCGTGTTAAAAATCTGAATTCTTCTAGAGTTCCTGATCTTCTGGGTGCGCTACAGTCTCTCTACCATCGTAATTGCGAAGTCT
+
@@?A:CBC>BB;99ABBCDCCCCC@CBBBCBCACCCC=CC@C@CBBBCCC@CCCCG@D?DBBB?D?EGBCCCBCC@CBCCC1BB?BBCF>DCBB?BBEAHD>AAADCC@CCDCCCCC@CCC?C?EDCCBBBB?BCCC@CCCCCBBBDDBBBBBBC?BBB?BC?B?BDBBBDDCC@BDCDD;D?C?BBDDD3DDCBB>CBBBCCCBBB@BDED3CBBCC@B@CC@BBCCCBB?B@BBBCBB=@?A?=ACCICCCDDCCC@A@BBCCACBBBAA?AACEGF@BBBB
@ATNG8:02193:06733
GATGGTAGCACACGAGATCTCATCGTACTCATTCGTTTCGGAAGAGACAGGTACGTTAATAGTTAATAGCGTACTTCTTTTTCTTGCTTTCGTGGTATTCTTGCTAGTTACACTAGCCATCCTTACTGCGCTTCGATTGTGTGCGTACTGCTGCAATATTGTTAACGTGAGTCTTGTAAAACCTTCTTTTTACGTTTACTCTCGTGTTAAAAATCTGAATTCTTCTAGAGTTCCTGATCTTCTGGCGCTCTGTCACGTCTGCTACCATCGTTATTGCGAAGTCT
+
@ABB<BCBCBC===<<ABCCBB==CDBBCDAA?ABCD=CC?A?ACBBC@@>@BBAA?B=?@CD?C>@@CBBCBBBA?>;<;);<:>;<<1<CAB@BCC@CC>?>@DED@BBBAAAAA??@@<?;@AAAA?>?;?<=<9>>;>>A@==><<<?:::8:;;=AA=A;AAAABAAAA7:6<<<-;9=///@@@,<<999.998///78;@==>>=+8///70728>5>>>>>=A;A;AAB=<=-//=6:6;:?>==>>===;;;A???<@:;;;;>><CCCC@CCCD
@ATNG8:02195:06714
GATGGTAGTACATGATAGACGACACCAGAAGATCAGGAACTCTAGAAGAATTCAGATTTTTTAACACGAGAGTAAACGTAAAAAGAAGGTTTTACAAGACTCACGTTAACAATATTGCAGCAGTACGCACACAATCGAAGCGCAGTAAGGATGGCTAGTGTAACTAGCAAGAATACCACGAAAGCAAGAAAAAGAAGTACGCTGTTAACTATTAACGTACCTGTCTCTTCCGAAACGAATGAGTACGATGAGAGAGCTCTCTCTACCATCGTAACTTGCGAAGTCT
+
:::9.4444444:99999;<:::<<8<<<:;;;6658=8<=<555?8<=5;58;7//////#/)/999:>666@D>@966@@@+==:><?@@2>@@?C>;;?@@@@<B:99=>;;7;>@<<>AA@@A?@;>=?:;6658<55/99//)/4:9<8=>>?@CDB@CCBBBA79/5:==000?>>3007,77777$3839::===BBB?B>BAAA?B@A?::9398///89(/)-66/6-.(.775..25778888:2225=::6888/)//..53)..49;::6:999
@ATNG8:02196:06709
GATGGTAGCTCTGCTCTGACTCTCGTACTCATTCGTTTCGGAAGAGACAGGTACGTTAATAGTTAATAGCGTACTTCTTTTTCTTGCTTTCGTGGTATTCTTGCTAGTTACACTAGCCATCCTTACTGCGCTTCGATTGTGTGCGTACTGCTGCAATATTGTTAACGTGAGTCTTGTAAAACCTTCTTTTTACGTTTACTCTCGTGTTAAAAATCTGAATTCTTCTAGAGTTCCTGATCTTCTGGGTCTACGCTCGTCGCGCTACCATCGTAATTGCGAAGTCT
+
<<<B?BBBABAA@@ACBABBCDGCCCBCBBBC@ABCD>EF@D>A@BDDDE@CCDHCAC@CCCCACEGABACCDFF@@@@@@0@C@CBCD>EBCC@BBC@BB=AA@BBB?BCCCDCCC@CCC@D?CCBBCBBB=BA;:6;BBABBBBCDCCBBBDC@B;;8<A?B>AADBBBEGG?B;;;;6;>C>BCFJC0CB;;;7;ABBBBBBBB?BBBB2BCDCD?C?CD@CDFDD;<;;?BBDCCC?BBBB=CCBBBCCCCBBBCCCBAAD?AAAABB?C?DDCD@CCCD
@ATNG8:02199:06734
GATGGTAGTGATACAGATCAGACACCAGAAGATCAGGAACTCTAGAAGAATTCAGATTTTTAACACGAGAGTAAACGTAAAAAGAAGGTTTTACAAGACTCACGTTAACAATATTGCAGCAGTACGCACACAATCGAAGCGCAGTAAGGATGGCTAGTGTAACTAGCAAGAATACCACGAAAGCAAGAAAAAAGAAGTACGCTATTAACTATTAACGTACCTGTCTCTTCCGAAACGAATGAGTACGATGAGAGAGCTCTCTCTACCATCGTATTGCGAAGTCT
+
CBAB?A?CCDBCBBAAACBCDBBBC@BCC@BCCB:;;;?BBB??>C>??9>7973<====+=7BBBBA@>;888187?<===+<<7<7<<</@BB>BAACAB@@A@D@BC@BBB=A@BABBA@ACDCDECBB@BBBB>@@BBBBCC?C@B;;8;;;;BBBC@BBABBB999?AA:8=<777)37;5<<<<==&=>=797A?BBBA=A:><CC3858ACCC@CACBAAB=@<?@>9@::7:ABBBCBCBAAACCBAAABBB>>>;;;:==A=@@A;@?AC@BBBB
@ATNG8:02202:06782
GATGGTAGCATCATGCATATCTCACCAGAAGATCAGGAACTCTAGAAGAATTCAGATTTTTAACACGAGAGTAAACGTAAAAAGAAGGTTTTACAAGACTCACGTTAACAATATTGCATCAGTACGCACACAATCGAAGCGCAGTAAGGATGGCTAGTGTAACTAGCAAGAATACCACGAAAGCAAGAAAAAAGAAGTACGCTATTAACTATTAACGTACCTGTCTCTTCCGAAACGAATGAGTACCTCTCAGACGCTCGTCCTACCATCGTAATTGCGAAGTCT
+
BABB@CCCCCCCDBCCGCCCDCCCC@CCB?BCC@@@=@<@CC::9B@BB?C@>?>BB==B1B?CBBBBBBBCCB;8799999'=>=?:@@@7@CC?BABBDCCBB=@<@B?BBE?BBCCBCBBBCCCBBBBB=??8849ABABBBB=@;@997:BDCDBBB?CDBB>=9=@:=>=<?@99907771568898%8@9=888BAAAA7;7;@AE>D;<=BCC@CDBBBBC@C?BAD>BBB?BBBBBBB?===BB@B@CCCCB@@;@@D=@@@@BB>A>ABBC@BBAA
@ATNG8:02210:06770
GATGGTAGTATCTGCACACTCTGTCCAGAAGATCAGGAACTCTAGAAGAATTCAGATTTTTAACACGAGAGTAAACGTAAAAAGAAGGTTTTACAAGACTCACGTTAACAATATTGCAGCAGTACGCACACAATCGAAGCGCAGTAAGGATGGCTAGTGTAACTAGCAAGAATACCACGAAAGCAAGAAAAAGAAGTACGCTATTAACTATTAACGTACCTGTCTCTTCCGAAACGAATGAGTACACATCGTCGTGTCGTGCTACCATCGTAATTGCGAAGTCT
+
;;<C?CLGBBA9:5;=;;;>?==??8@AA7;<@@@A6;5:B@?@>A:997:;?BABABBB1B>BB<@BBAB;;;3734;<==+==:=:=@@2CBB@BBCCCBBBB>B>BD@ECC?CABBBBCCBCCCCCBCC@BCBB<@@AAAABB>B?B;;:<DCBCECC?BBCBBA?BB@BBB>AABBD=BAB>ACCCC2CD?CAAAB?>>=5:4::::1819>A;;7;B@@@BC@B?CCH>BBB?BBCBBCCBCCCCBBABBBBCBCBBBBB?B?@?CD@D@BBAA>AA??
@ATNG8:02218:06796
GATGGTAGCACGACACGACGATGTGTACTCATTCGTTTCGGAAGAGACAGGTACGTTAATAGTTAATAGCGTACTTCTTTTTCTTGCTTTCGTGGTATTCTTGCTAGTTACACTAGCCATCCTTACTGCGCTTCGATTGTGTGCGTACTGCTGCAATATTGTTAACGTGAGTCTTGTAAAACCTTCTTTTTACGTTTACTCTCGTGTTAAAAATCTGAATTCTTCTAGAGTTCCTGATCTTCTGGTCTACTACACTGTACTCTACCATCGTAATTGCGAAGTCT
+
@@@@7;>CDEECBB;@AB:96;?@BBCCBCEFECCCC>CC@C@CCCBCBDADCBBB=@=@BAA?A@BCDDBCB??:;;778);A>ABBB=B::9?AAA>@C>????@A=@AAAAAA>:=CD=D=ABA@@>==;?@AA=A>>>???===AA@;;:@;=>>;>?<A=AA@@@@@@@:=:=@@2>+/)/////(/<7770;;;;@@????=DDBA/A;;;B=A:===DBB>??A<A=A@@@@@7;;@<@C@@??@AA@@@@@@A@;9;6;/--9929-36==9==@@
@ATNG8:02220:06761
GATGGTAGTATCTGTCTACGAGAGCCAGAAGATCAGGAACTCTAGAAGAATTCAGATTTTTAACACGAGAGTAAACGTAAAAAGAAGGTTTTACAAGACTCACGTTAACAATATTGCAGCAGTACGACACAATCGAAGCGCAGTAAGGATGGCTAGTGTAACTAGCAAGAATACCACGAAAGCAAGAAAAAAGAAGTACGCTATTAACTATTAACGTACCTGTCTCTTCCGAAACGAATGAGTACTACTCTCAGAGACACACTACCATCGTAATTGCGAAGTCT
+
5>;==@A?A;955@556<<;;;666:?==:<<97::*0*-88-//9475381/////99:)717<;:::::<<>78749999)44.54;;;1;??:>BCB=B99;@C@CG@BBB@BCC@@@@@@A;66>BC?AAAC?BBA@?@;93;=ABB?AA@CCCCB@DDDCAB?A@<?>=9==<==87779899999%9787<:>;:>@>,/,/6>:3;5;9;;;<??@@?@@8<8777-37714?>>AB><>A@@@A@A@00///<857;099;8775:5:99@499?>
@ATNG8:02222:06782
GATGGTAGACACGTGTGCTCTCTCGTACTCATTCGTTTCGGAAGAGACAGGTACGTTAATAGGTTAATAGGCGTACTTCTTTTTCTTGCTTCGTGGTATTCTTGCTAGTTACACTAGCCATCCTTACTGCGCTTCGATTGTGTGCGTACTGCTGCAATATTGTTAACGTGAGTCTTGTAAAACCTTCTTTTTACGTTTACTCTCGTGTTAAAATCTGAATTCTTCTAGAGTTCCTGATCTTCTGGAGATACACATGATACTCTACCATCGTAATTGCGAAGTCT
+
@?BA9BAB665//:9///--55-/////5@==4@@AA<AB?B<>>=00/91///:=7=044:-3-3-333,39;;8A7BBBBB2?@=B9977A>@:A8937?37733::6=@@;>?@@<897;@;<>>??>AB=CB==9===;;;;>?==>@A===9;:;:=B;@;>>=<<<=<<97>>CC.@;A;<<<<<+9:>?@7=>AAA@?>=>1///(../.94;299598887776>57=>=>>:===:;:;AA???@@???@@A@A@@<888?;;6;:?>>>:;;;?
@ATNG8:02225:06796
GATGGTAGTGTGTCTCTGAGAGTAGTACTCATTCTTTTCGGAAGAGACAGGTACGTTAATAGTTAATAGCGTACTTCTTTTTCTTGCTTTCGTGGTATTCTTGCTAGTTACACTAGCCATCCTTACTGCGCTTCGATTGTGTGCGTACTGCTGCAATATTGTTAACGTGAGTCTTGTAAAACCTTCTTTTTACGTTTACTCTCGTGTTAAAAATCTGAATTCTTCTAGAGTTCCTGATCTTATGGGTCTCTCTCTCACGCACTACCATCGTAATTGCGAAGTCT
+
::<D?ABBEDA@@BA666>CBCEC@@@@@A@@<@CCD9CC@CAE@@?@@@;B=????D?AB780338;;8:=<==7=?>>>+8849222'29;;28;;6;@<===;9>;;>>E>>>A=@@@<A=@@>>=<AA<A>>?8=;;;<<@>>>D@A656=976648>9@=8:;@>=>==:=@ACB5@<?9;::;:*:::::19:;///9:8;:????/;><<=8>8>A=?<<=///9=7><==::5:>>?8???A>==A??===?;;;:=6;;<<7716599?@<@@C>
@ATNG8:02233:06770
GATGGTAGCATCATGCATATCTCACCAGAAGATCAGGAACTCTAGAAGAATTCAGATTTTTTAACACGAGAGTAAACGTAAAAAAGAAGGTTTTACAAGACTCACGTTAACAATATTGCAGCAGTACGCACACTATCGAAGCGCAGTAAGGATGGCTAGTGTAACTAGCAAGAATACCACGAAAGCAAGAAAAAAGAAGTACGCTATTAACTATTAACGTACCTGTCTCTTCCGAAACGAATGAGTACGATGAGAGAGCTCTCTCTACCATCGTAATTGCGAAGTCT
+
AA?@<@CBBBAEGCCCHCCCCCB;;8:@D@CCCC@@>@>ABBA?@@@BC?C??;=:97373#33778@@@AA;;=1;;;;;;;;%;=<98;;;0;B=:ABBCBCCCC@CACJ@DCC>A@CCCBCBDDDCCBCCCCBBBC@BBBBBBBC@C@C:::;CCB@A@B?BBAAAA=AAA?>?=@@:::,9>>;@@AABB(AC@>:8:DCBBA5856?BB=B=?=BBIADDAA@CB6;6:AA<BCC?CCCBBBABBCCBBBBBBBBBBB:::>B==;;;AC?C<@@@?AC:::
@ATNG8:02236:06752
GATGGTAGTGTCAGTGCGCGTCGTCCAGAAGATCAGGAACTCTAGAAGAATTCAAGATTTTTAACACGAGAGTAAACGTAAAAAGAAGGTTTTACAAGACTCACGTTAACAATATTGCAGCAGTACGCACACAATCGAAGCGCAGTAAGGATGGCTAGTGTAACTAGCAAGAATACCACGAAAGCAAGAAAAAGAAGTACGCTATTAACTATTAACGTACCTGTCTCTTCCGAAACGAATGAGTACGAGATAGCACACGTGTCTACCATCGTAATTGCGAAGTCT
+
;<490555<=CCD?CEDBBAA<@CCA@BA@CC9;9C=@499@@?>@=@@:;:00*0;==>?0=6<;;==:>99>?8>@ABCCA0AA<@<AA@7ACCBICCBBBBBB?B@BC@BCC?@@A@ADEHHCCCDBBBC@CCBB@@@@FCBBB?D@CAA>@ABBBABA?ABBB::49@<?@?8>>@?@8@??<?ECCC3@?>?@@@B@@>>7;7;AAB<A<ABCCB@CAAAA@@=?@CFD>CAC?CDBAABBBBAADCBBBBAABBAA@B==:>@@>AB@C9;:BD??@?@
@ATNG8:02202:06812
GATGGTAGCGCGACGAGCGTAGACCCAGAAGATCAGGAACTCTAGAAGAATTCAGATTTTTAACACGAGAGTAAACGTAAAAAGAAGGTTTTACAAGACTCACGTTAACAATATTGCAGCAGTACGCACACAATCGAAGCGCAGTAAGGATGGCTAGTGTAACTAGCAAGAATACCACGAAAGCAAGAAAAAGAAGTACGCTATTAACTATTAACGTACCTGTCTCTTCCGAAACGAATGAGTACCTCTCAGACGCTCGTCCTACCATCGTAATTGCGAAGTCT
+
>>CC@CEBBB@??@@?;BC@B;595)55<7=ABBBB?B@CCC<;:C@BCAE@BB;:8DCC3C>AAABCCCCCCC>??@A@AA,@A=B=BCC:BCC@CCBBDDCBB@C@BB>ADD@CC@ABBBCBCCCCCCCB?B?@??A@??BBBB?B@B;;;;CDCCBBC@BBBBBB@BB?CCB>@@>>>8;=?:@ABBB3BB?B;:;@@@>><>:==AA<A<@@CCB?B;;:BFE@E?BBA;@@@<@AA???B@BBCCCCCA>>>??AB<@@@<>>;:?B>A>ADCC?AABC
@ATNG8:02203:06801
GATGGTAGGACTGCGCACACATCCCAGAAGATCAGGAACTCTAGAAGAATTCAGATTTTTAACACGAGAGTAAACGTAAAAAGAAGGTTTTACAAGACTCACGTTAACAATATTGCAGCAGTACGCACACAATCGAAGCGCAGTAAGGATGGCTAGTGTAACTAGAAGAATACCACGAAAGCAAGAAAAAGAAGTACGCTATTAACTATTAACGTACCTGTCTCTTCCGAAACGAATGAGTACTGTATCTATGTGTGCGCTACCATCGTAATTGCGAAGTCT
+
<<5504997445<<<@BB?>>>@A8?AB?@@BBBB?B<A;9555=9??:=:==<49;;;);=?@?ACA@@???9?>?@???+69454999+>9945:55:>599:>:;;5;AA>AAA>A;;;@@ACBAABA5;:9:24<9;;8371459//)////99:=9;::8;6::6::=?744=?5888633337'7?;>?>A<;<BB?C=@A:979>A@CBB=?6<;///9@9==<6<::39AAABBBBC?@?B>>>CBCBA9::CBB@BBB????A5::??;?:9:
@ATNG8:02207:06829
GATGGTAGCACACGAGATCTCATCGTACTCATTCGTTTCGGAAGAGACAGGTACGTTAATAGTTAATAGCGTACTTACTTTTTCTTGCTTTCGTGGTATTCTTGCTAGTTACACTAGCCATCCTTACTGCGCTTCGATTGTGTGCGTACTGCTGCAATATTGTTAACGTGAGTCTTGTAAAAACCTTCTTTTTACGTTTACTCTCGTGTTAAAAATCTGAATTCTTCTAGAGTTCCTGATCTTCTGGTGTCTGATCTGTATCACTACCATCGTAATTGCGAAGTCT
+
;;AB9=@A@BAABC@<@::9;;==>B@@@CAA=@@A@6AA9A6:;9=;99.4;99;4438:<B:B@C@@8=0--8+--8888+596;333(3833-44=7<B:8>>@??;?BBBBEBB?@AC=C=BA>==>?>:=>==388@A@@@;<;????==<:==@<@B=B;@@A?@@ABA5://///(/(/)/////'/8998188>=;;;=<>:9;=;,;///=6=7AA<BAB;;;;;>:??@=:;5;::6;///::<;;;;;AAA@@@@@=B666==9=/--;=47--/
@ATNG8:02218:06810
GATGGTAGCTCTGCTCTGACTCTCGTACTCATTCGTTTCGGAAGAGACAGGTACGTTAATAGTTAATAGCGTACTTCTTTTTCTTGCTTTCGTGGTATTCTTGCTAGTTACACTAGCCATCCTTACTGCGCTTCGATTGTGTGCGTACTGCTGCAATATTGTTAACGTGAGTCTTGTAAAACCTTCTTTTTACGTTTACTCTCGTGTTAAAAATCTGAATTCTTCTAGAGTTCCTGATCTTCTGGATACACTCATGTGCACCTACCATCGTAATTGCGAAGTCT
+
AABC?CBCDCCCBBBCCBBBDIJBBBCCCCBB?BCEK>BB?B@CCCCBCCAHCCCC@CACCDC@EAFCCCBBCCC@@@@@@0>C?CDCF=CBBC?ABC?BF?AACEBC@CBBCEDDC@BBB@B@EDCCBCBC@BB@@=AACCCCBBBBCCCCAAA@CCA@BB?B?BBBBBDCCC?B;;;;.;>D@ACBBB0BBCDC>BBCCFCCAAA@CDCD5BBBBC@C@CD@DBBBBBB@D@BABCCC?CCCACCCCDBBBC:::DDCC?CCE@@@@@DD@E>AACC@BBBB
@ATNG8:02218:06829
GATGGTAGATACTCGCTGATACACCCAGAAGATCAGGAACTCTAGAAGAATTCAGATTTTTAACACGAGAGTAAACGTAAAAAAGAAGGTTTTACAAGACTCACGTTAACAATATTGCAGCAGTACGCACACAATCGAAGCGCAGTAAGGATGGCTAGTGTAACTAGCAAGAATACCACGAAAGCAAGAAAAAGAAGTACGCTATTAACTATTAACGTACCTGTCTCTTCCGAAACGAATGAGTACTGTATCTATGTGTGCGCTACCATCGTAATTGCGAAGTCT
+
888:7:;BCBDCCAAABBBA@@CCC?CBB?BCCCBB=@<@@@??@A=@B?B?BAA99999.:>BABABBCCA@?8=99;;;<<%;444.599+;=>:@@?CBAB;;5;=;;5;:;.9@A;?;<B?BCC@@@;;5;A@A>BCCBBBCC>B@BBB?BFLEBCBH@CA@???<?A@AFD=AA999,9==9>BBBB3BC@BAAABB>>>;?7::?A;?;?=BBB?BBAAABC9:9:CC=BBB?@A?CCCCCCCCBBBBBBBB?@?CBBBB===>@@@<?7A@AB?AAAA
@ATNG8:02220:06833
GATGGTAGACACGTGTGCTCTCTCGTACTCATTCGTTTCGGAAGAGACAGGTACGTTAATAGTTAATAGCGTACTTCTTTTTCTTGCTTTCGTGGTATTCTTGCTTAGTTACACTAGCCATCCTTACTGCGCTTCGATTGTGTGCGTACTGCTGCAATATTGTTAACGTGAGTCTTGTAAAACCTTCTTTTTACGTTTACTCTCGTGTTAAAATCTGAATTCTTCTAGAGTTCCTGATCTTCTGGGTCTCTCTGCTCACGCTACTACCATCGTAATTGCGAAGTCT
+
;;:@<@B=A@A;;56<;;<=666=@?>@AA;B:CCCC>CC?C@B?;>?>=495;:A;A=??BD?B?CAAABBBCE?@A===+:=6A99:.8A=>9?0.)-805--(-8836:<<@:>><887492:DD=;::>7<?AD678?????A@@@@??@AA<:::<=<8<<:::==?==><>>>DE6A=@;=====+=@;;;-88;;>>=>==0866'257553=3;<89<;<::;=A=A?;;;;5;>@B9>?@@==///:76;@;::==::59=<<9?9?9?@>=89888
@ATNG8:02221:06827
GATGGTAGCGCGACGAGCGTAGACCCAGAAGATCAGGAACTCTAGAAGAATTCAGATTTTTAACACGAGAGTAAACGTAAAAAGAAGGTTTTACAAGACTCACGTTAACAATATTGCAGCAGTACGCACACAATCGAAGCGCAGTAAGGATGGCTAGTGTAACTAGCAAGAATACCACGAAAGCAAGAAAAAGAAGTACGCTATTAACTATTAACGTACCTGTCTCTTCCGAAACGAATGAGTTCGATGAGAGAGCTCTCTCTACCATCGTAATTGCGAAGTCT
+
BBAA@CBBCB@@BBBBBBCCCCDCC=BBC@FEBBBB?B?ACADBBB?BC?C?@???>BBB3B?DDCBBCCBCBB8>=;;;;;*5A=B8CCC<DCHACCCBEDCBB?B@BB?BCC@CCCCCDDDB@@DDBBAC?AABE?B???BBBB?B?B@@>@FCCBBAB?BCCABA?CC@AAB>??A@@;???<@AAAB3AC@B;;;@@@=>:=;?>>?;>;>?CAA?AAAAABB?B@BBB=BBB@???BB?BBCBBBBBCCCDB@AACA@@@<@@???@=A:;=AD=>===
@ATNG8:02235:06860
GATGGTAGCGCATATCAGCGCAGCCCAGAAGATCAGGAACTCTAGAAGAATCAGATTTTTTAACACGAGAGTAAACGTAAAAAGAAGGTTTTACAAGACTCACGTTAACAATATTGCAGCAGTACGCACACAATCGAAGCGCAGTAAGGATGGCTAGTGTAACTAGCAAGAATACCACGAAAGCAAGAAAAAGAAGTACGCTATTAACTATTAACGTACCTGTCTCTTCCGAAACGAATGAGTACGATGAGAGAGCTCTCTCTACCATCGTAATTGCGAAGTCT
+
@@?@5::::<@C@@@ABABCB=;990955.55//9;)/)///7777377)////999999$;7<>>><<<B;;;7;@A@HGE5CC@C@BBB<BCCACCCCBBB;;5;<@@>BDDABDBBBBCBBCBDCCCBB?CBBB@CBBCCCCC?D@CAA>BDGCBBBB@CBBABB@CC@????BBDBC9<;<888888(9@?C9::BBBBC?C?BBCC?B@@ACBB@BCBBBCC?C@CCC?CDE@CBBBBCCCC@@@CABBBBAAABAAABB?B??;CD;><A@BC@B<;;
@ATNG8:02237:06854
GATGGTAGCTCGCTGATGATATCTCCAGAAGATCAGGAACTCTAGAAGAATTCAGATTTTTAACACGAGAGTAAACATAAAAAAGAGGTTTTACAAGACTCACGTTAACATATTGCAGCAGTACGCACACAATCGAAGCGCAGTAAGGATGGCTAGTGTAACTAGCAAGAATACCACGTAAGCAAGAAAAAGAAGTACGCTATTAACTATTAACGTACCTGTCTCTTCCGAAACGAATGAGTACACACTCTCATATGACACTACCATCGTAATTGCGAAGTCT
+
44::6:;;;;=555<455555566<9?<<8<;55//)/2///9///4996:7;:554??>+=8=88888888:;1////////#//34;<<1<<=8===922255396222::0222294559555655<;)////)//79;<>=9?9=9:244998:>>:>===;>=>C=>:=5:6///3888367777)786;:::@<8:?:>4::72,.496///2777:=<<7<5::;5;?A=@A998AA@>@8=8===A<A<<;>::9<7<:88>>:=8655934444
@ATNG8:02238:06850
GATGGTAGTGTCATATGAGAGTGTGTACTCATTCGTTTCGGAAGAGACAGGTACGTTAATAGTTAATAGCGTACTTCTTTTTCTTGTCTTTCGTGGTATTCTTGCTAGTTACACTAGCCATCCTTACTGCGCTTCGATTGTGTGCGTACTGCTGCAATATTGTTAACGTGAGTCTTGTAAACCTTCTTTTTACGTTTACTCTCGTGTTAAAAATCTGAATTCTTCTAGAGTTCCTGATCTTCTGGAGATATCATCAGCGAGCTACCATCGTAATTGCGAAGTCT
+
><;@@ABBDECDCCABDCJDDDCDCA@@@@?A<>>@?9??;<8A=ACDCCACI;;;@B?AB@@<A?BCCBBCCCB>;0000*0<6000<:3:7;<5:;<8<C7>>>?@B@CBCBICCC?BBC@C?CCBCBCCC=AACC@CBC@BCGCCAABBBBCB@CCB@BC@B@CCAAACCBG;?:::-<5;<;;;;;*;B@@A<@ACBDCBBBB@FDDD2CCCBC?CACEAGCCBBBC@CACCCCCD?CBC@BBBCCBBCCCCBBBCBCCCC?AAA@CD@C@BBBC?B@@@
@ATNG8:02204:06935
GATGGTAGCGCATATCAGGCAGCCCAGAAGATCAGGAACTCTAGAAGAATTCAGATTTTTAACACGAGAGTAACGTAAAAAGAAGGTTTTACAAGACTCACGTTAACAATATTGCAGCAGTACGCACACAATCGAAGCGCAGTAAGGATGGCTAGTGTAACTAGCAAGAATACCACGAAAGCAAGAAAAAAGAAGTACGCTATTAACTATTAACGTACCTGTCTCTTCCGAAACGAATGAGTACCTCTCAGACGCTCGTCCTACCATCGTAATTGCGAAGTCT
+
A@BB?BCCCCDECBCC@@>@CBBC=AA@=@@@B;;49?BABBBCD?CB7:6;@@9999:)::?@@@<;=;/0)/89;<==+>E<@<@@@2BBCAFFJCBBB@@=@@BB?CAA=AAA?@ACBBBBCBBCCC?BBCD=@@BCBBBD@B>B@@=@CCCCCCC@AAABBB?BC??>?7::ACA;@>=9000000%0>;0///8;>@@=B=@=>?=C<CCCDD?BBCBBBB?B@CDD?BCB>AB@???A>A???AAA?A?>=<<<5::;56///??;>077BB?;;7:
@ATNG8:02217:06930
GATGGTAGTATCTGCACACTCTGTCCAGAAGATCAGGAACTCTAGAAGAATTCAGATTTTTAACACGAGAGTAAACGTAAAAAGAAGGTTTTACAAGACTCACGTTAACAATATTGCAGCAGTACGCACACAATCGAAGCGCAGTAAGGATGGCTAGTGTAACTAGCAAGAATACCACGAAAAGCAAGAAAAAAGAAGTACGCTATTAACTATTAACGTACCTGTCTCTTCCGAAACGAATGAGTACTATAGACTATCTGAGACTACCATCGTAATTGCGAAGTCT
+
/;<?@CCCBB@BABBCGCGCCCBBB@@A@?BBAA@A<@<@AB?@@@<?<<A=@@?AAFED3C>ABBBBCEDCCB;==<;;;;*4A;?4@@@8ABCABABCDCIBB?B@CC@CCC?CBBBBBBCCCCDCCCCC@DDBB?BBBB@@AB?B?CBB@BBBCCDDC=AACACC@BB??>?9<<9999*99929>>@@A(@D?B:9:CAC??<?<@?AB:>:=BB@@>@CAAABC@D@BBB>BAA>ACBBCBBACCABAABB@BBBBBBBBBB?CBBBBC@B?BBAA=AA??
@ATNG8:02218:06931
GATGGTAGCATCATGCATATCTCACCAGAAGATCAGGAACTCTAGAAGAATTCAGATTTTTAACACGAGAGTAAACGTAAAAAGAAGGTTTTACAAGACTCACGTTAACAATATTGCAGCAGTACGCACACAATCGAAGCGCAGTAAGGATGGCTAGTGTAACTAGCAAGAATACCACGAAAAGCAAGAAAAAAGAAGTACGCTATTAACTATTAACGTACCTGTCTCTTCCGAAACGAATGAGTACTGCGTCTCACTCTCGCCTACCATCGTAATTGCGAAGTCT
+
556B<CCDACCCG;;;CCCCBBBCC?CDD@BBBA@@<@=ACBAAAC?BB@C@@??==>>>.=?BBBBBBCBBBC=A@@@@@@,@C?A<B@@9ABC?BCCCHFICD@C@BB@BEF?BBAABCCCCCCBBCBBB=BBCC<??BBBBBC<>:?996;BAABBDC@BABBCB?CB????3999999+9993999999%9@<??=>CBBDC<A;??AA<?<?BCBB@BC@@@@?=??BBC>CCC?BBBCCCDAAABAAABBBBBBBCD@BCB?BBBBAA>A?BBCC@EB;;
@ATNG8:02222:06931
GATAGTGTCATATGAGAGTGTGTACTCATTCGTTTCGGAAGAGACAGGTACGTTAATAGTTAATAGCGTACTTCTTTTTCTTGCTTTCGTGGTATTCTTGCTAGTTACACTAGCCATCCTTACTGCGCTTCGATTGTGTGCGTACTGCTGCAATATTGTTAACGTGAGTCTTGTAAAACCTTCTTTTTACGTTTACTCTCGTGTTAAAAATCTGAATTCTTCTAGAGTTCCTGATCTTCTGGACAGAGTGTGCAGATACTACCATCGTAATTGCGAAGTCT
+
BBBCCCCECC9;;CCHDCCCDDBCCBDBB?BBBB>CC?C?DCCCCCC@CCDCC@C@BBCE@C@CCCBCBCDD@CCCCC5BB@CBCE=BBBA>ABB>BC9;;CEED@CDGDCCCC@CCCAC?CCAAACAA=ABBB?BCCCCCCCCBBBCCAA@@CCC?BB@C>@@CCCCBCD@C@@@@7@>B?CBDDD5CDCCB=AACCGCDBBB@CDFD3C@@AGAC@CC@CCBBBBB@D@BBBCCC@BBCBCCBBBCCCBBBBCCBAABBC@CCBBAB?B@CCDC@CAB@
@ATNG8:02229:06942
GATGGTAGCACGACACGACGATGTGTACTCATTCGTTTCGGAAGAGACAGGTACGTTAATAGTTAATAGCGTACTTCTTTTTCTTGCTTTCGTGGTATTCTTGCTAGTTACACTAGCCATCCTTACTGCGCTTCGATTGTGTGCGTACTGCTGCAATATTGTTAACGTGAGTCTTGTAAAACCTTCTTTTTACGTTTACTCTCGTGTTAAAAATCTGAATTCTTCTAGAGTTCCTGATCTTCTGGGTCTCTCTCTCACGCACTACCATCGTAATTGCGATGTCT
+
<<=B@BCCCCC966=@@@B666BBCDCCCC;;:<DDE?CC@B@BDEEGCC@CDCBB?B?@C@A=?=?BBBCCE>?:<C===)AB@D???7?????BCB?BB?999BCC?BABBBBCC;B;;7;49;==><@@=B@@@:<<><9:::::=@@@?@?<?=<8=A8<8==??@BA@@<???AA2>5;5;=>>>/=>66607/////:::==DDDC/A<<<A=B<8868ABB;;;=A=BAD?>>:>>BA:AAA===???AADBAA>::9-332777-2-2399=@@BB
@ATNG8:02234:06901
GATGGTAGACATATCGTACTCTCTGTACTCATTCGTTTCGGAAGAGACAGGTACGTTAATAGTTAATAGCGTACTTCTTTTTCTTGCTTTCGTTGGTATTTCTTGCTAGTTACACTAGCCATCCTTACTGCGCTTCGATTGTGTGCGTACTGCTGCAATATTGTTAACGTGAGTCTTGTAAAACCTTCTTTTTACGTTTACTCTCGTGTTAAAAATCTGAATTCTTCTAGAGTTCCTGATCTTCTGGGCTGCGCTGATATGCGCTACCATCGTAATTGCGAAGTCT
+
:>:?7?BDCCBCCDCCCBDDCCCCCCDECBBB?BAAB<AA>A@@??BBCC>@@BBC?C?CCBB?B?ABBA@@@38,33333$3839=?=5>?>9<29999)9=8<;=;9<4;?A@A@>>:>DD<@<@@?=<=>@<???@<@@@A>>>>>???A?===;888<>>;><@@@AAAAAA:??AAB;B:=:=@BBB/??>>=6>@@@BBA=66/8888(8<==B<?;?A=BAAADCA;?;?AAA>>:9;>>4=///====>>>@>>=A@@?<===@AA=A;??AA<AAA?
@ATNG8:02234:06929
GATGGTAGTATAGAGCTCTACATAGTACTCATTCGTTTCGGAAGAGACAGGTACGTTAATAGTTAATAGCGTACTTCTTTTTCTTGCTTTCTGTGGTATTCTTGCTAGTTACACTAGCCATCCTTACTGCGCTTCGATTGTGTGCGTACTGCTGCAATATTGTTAACGTGAGTCTTGTAAAACCTTCTTTTTACGTTTAACTCTCGTGTTAAAAATCTTGAATTCTTCTAGAGTTCCTGATCTTCTGGATATGAGTGACTCGTGCTACCATCGTAATTCGCGAAGTCTATCACCGACTGC
+
>B@A:CDBBCAA@BB<BBBB>@;;;9445444.4444(4:385:;:;<<B??????<?@CCBB=A5:7?????8A6@B=C=1=B8=888/255@@8>=>:>A;888??>:<<;///9948?@:>::;;;;9:;8==<><?????CA@@?B>>>8891///5:<7=9AA?;;;?@E;??>DF;G>D8;;;;:*:><<=-818===>?>>>;;===,=//,/=5:5>=:=>BB@@@;?;?@@?>>;>>><?@?A@@>>>A@@@@>@>>>?:?>>>??6<6:::@B=A=:==98420***(((
@ATNG8:02235:06906
GATGGTAGGCACTGCGCACACATCCCAGAAGCATCAGGAACTCTAGAAGAATTCAGATTTTTAACACGAGAGTAAACGTAAAAATAAGGTTTTACAAGACTCACGTTAACAATATTGCATCAGTACGCACACAATCGAAGCGCAGTAAGGATGGCTAGTGTAACTAGCAAGAATACCACGAAAGCAAGAAAAAAGAAGTACGCTATTAACTATTAACGTACCTGTCTCTTCCGAAACGAATGAGTACGAGAGAGCACACGTTTCTACCATCGTAATTGCGAAGTCT
+
77//)//<6<==;;;?>?B;;;>?@7=@@;0//995<2:9=@=@@:;59=9=:@@?:::::)78<=:9:@??=9:7>>@BCCC1?@;@5;;;*;@A;BBBBB@>>B7;4;@=@;;5997;;=?;?@@@@BD??<?BBC?BBB?A:884=9;00)/;=///BA9977;5/*/<7///,//;>>4=;;5;AAAAA';<37///88==?7:6899:05059=550594788=9>9:BC<BBB>@===BBABBA@@@AABAAA???:>???<????AA=?5;;=>:?===
@ATNG8:02238:06937
GATGGTAGACATATCGTACTCTCTGTACTCATTCGTTTCGGAAGTAGACAGGTACGTTAATAGTTAATAGCGTACTTCTTTTTCTTGCTTTCGTGGTATTCTTGCTAGTTACACTAGCCTATCCTTACTGCGCTTCGATTGTGTGCGTACTGCTGCAATATTGTTAACGTGAGTCTTGTAAAACCTTCTTTTTACGTTTACTCTCGTGTTAAAAATCTGAATTCTTCTAGAGTTCCTGATCTTCTGGTGTCTGATCTGTATCACTACCATCGTAATTGCGAAGTCT
+
BA:<26=@BBBBBCCCCCECCCBBBBDBA;698@@=@9<<6<:0/////;B9=BBBA;@9>?886=7@A<=====C>CCCCC2A@<>676(2<;<083?>@B?BB@;;<7;:@A<;<<,//<=9<6;:://.66267776888>>?>>>==?>888918::9;;5;:==>>>>?>>:=8888(81:19<==>/>??>>8>>@>?>:;//+/:;:*89==@<@<@@=AAA@@@A<A;A@BB;;8;AA<@@>>>@@==>:::C@@@?>>;>B;;;B8<7;;;>9===?
@ATNG8:02224:06975
GATGGTAGCGAGCGAGTGTGTATACCAGAAGATCAGGAACTCTAGAAGAATTCAGATTTTTAACACGAGAGTAAACGTAAAAAGAAGGTTTTACAAGACTCACGTTAACAATATTGCAGCAGTACGCACACAATCGAAGCGCAGTAAGGATGGCTAGTGTAACTAGCAAGAATACCACGAAAGCAAGAAAAAGAAGTACGCTATTAACTATTAACGTACCTGTCTCTTCCGAAACGAATGAGTACGATGAGAGAGCTCTCTCTACCATCGTAATTGCGAAGTCT
+
BB@??ACICCCBBBBCDDCCCCAAA@CCE@CCCC;<:;=AABBBBB?BB<=<>BCAAAAA2B>BCCCCBBBCCD@DC99999*9?;B2:::6:CE@BBBBCCCCC?B?BD?BAD?BB@@@BBBCCCBBCCCCACCBB?BBBBBBAC?DAEAA>@CCCDCCC@BAABDD@AA>ABF?BBA??8>99399999(:A?CBAACBBBB@B?BBC@<@;@ADCC@BB@@?BB?A?ACE>DBB?BDCCCCCAAAAAAABBDBB778BABBB@B?>?CD?C?BCCC@C@??
@ATNG8:02195:07019
GATGGTAGCACACGAGATCTCATCGTACTCATTCGTTTCGGAATGAGACAGGTACGTTAATAGTTAATAGCGTACTTCTTTTTCTTGCTTTTCTGTGGTATTCTTGCTAGTTACACTAGCCATCCTTACTGCGCTTCGATTGTGTGCGTACTGCTGCAATATTGTTAACGTGAGTCTTGTAAAACCTTCTTTTTACGTTTACTCTCGTGTTAAAAATCTTGAATTCTTCTAGAGTTCCTGATCTTCTGGGCTGCGCTGATATGCGCTACCATCGTAATTGCGAAGTCT
+
9:6;:>>BBBAB;;5:5559999554555<::4>:99.//49)////;:7848<:9<1:+0/8:69977;::::99477777$3716////&///9:5?7@=@B<>65868159577778,2765=6879555556@AAA0559779==<<>@@>::@1///5;>5:5>??@B@??C7::=@?/>4;5;;<:<.<=>AA:A==>AAB;;;8====.=>>;>B=B;??=BB>;;;;7;=AA>??@;<99919///<<<<?>>>@@@@???=>>====;@7<;DD<AA>?
@ATNG8:02198:07019
GATGGTAGAGAGTACTGTAGCGCACCCAGAAGATCAAGGAACTCTAGAAGAATTCAAGATTTTTAACACGAGAGTAAACGTAAAAAGAAGGTTTTACAAGACTCACGTTAACAATATTGCAGCAGTACGCACACAATCGAAAGCGCAGTAAGGATGGCTAGTGTAACTAGCAAGAATACCACGAAAGCAAGAAAATGAAGTACGCTATTAACTTATTAACTTACCTGTCTCTTCCGAAACGAATGAGTACGATGAGAGAGCTCTCTCTCCAATCGTAATTTGCGAAGTCT
+
556>9=A=999///:////5555555)55/)/----(-(-3888:5559=;6;5//(//////$/389333;;:9::3335<<::*55.54;;;1;>?ABDBBCBB9949<@@;>>>5:<<;==>>CA@@ACCCC=@@99:,:BA@AABB?A@C;;7:AAABBCB@B???BB:??;??A>A@BA?.77307;A?2A6939@><=:00/7;79;69<7<088<??=B??@B==:<>?><6>8707?>>?BAA@>::?888>>555799<:.2+26666+22'337717899
@ATNG8:02201:07011
GATGGTAGCGAGCGAGTGTGTATACCAGAAGATCAGGAACTCTAGAAGAATTCAGATTTTTAACACGAGAGTAAACGTAAAAAGAAGGTTTTACAAGACTCACGTTAACAATATTGCAGCAGTACGCACACAATCGAAGCGCAGTAAGGATGGCTAGTGTAACTAGCAAGAATACCACGAAAGCAAGAAAAAAGAAGTACGCTATTAACTATTAACGTACCTGTCTCTTCCGAAACGAATGAGTACGTGTGCGACGTGTCTCCTACCATCGTAATTGCGAAGTCT
+
0//:6:>?=B@@;?@>:?;=@B;9:.5::5<<<@;?7?9BAAADBA<=>39/7>==>@FF1@?AABDBBCBBBB?B;;;EEE5BBAC@BCB<CFFGGBBBBBCBB?B@CC@BBC@CBBBDCCCBBBBBBBCD@BCCC8;;@@@DDC@FAFCA?BBBABCCC@CBB@==600+0;;:=547=63334333373#7998837::?@@>@979EA;><>ACCCADA@@@BB?B?BBB=@@D@BBBBBBA::9@=?=>>>>@CBA@>BBA=787=@B4;5;@@@=@D@@
@ATNG8:02201:07038
GATGGTAGGACGAGCGTCTGAGAGGTACTCATTCGTTTCGGAAGAGACAGGTACGTTAATAGTTAATAGCGTACTTCTTTTTCTTGCTTTCGTGGTATTCTTGCTAGTTACACTAGCCATCCTTACTGCGCTTCGATTGTGTGCGTACTGCTGCAATATTGTTAACGTGAGTCTTGTAAAACCTTCTTTTTACGTTTACTCTCGTGTTAAAAATCTGAATTCTTCTAGAGTTCCTGATCTTCTGGTGTCTGATCTGTATCACTACCATCGTAATTGCGAAGTCT
+
996<:>CD?@?BBA<<==?@?AAA?BCBBBBB@CCBE?BB?B?BDCCCCC@CCCCC?C?CCCB?CAGEAABBBBA=>>==>,::6;BCB=BCCC@CIIBHG?AABCDH@ECCCDCCC@CCC?C?CCBBBBBB@CCCC@CAAACCDCBBBCCCAA@?AAC?CC?C=@ACCBBBBD@EBBBB8B=A=::::9.:BCCC>AACCCCDDDC>AAAA2ABBBC@C@BC?CBBBBCC?C?CCDCBB?BAB?CFCCCBCDCBCCCDBBBBDC?CBBBCC>@>ABBC@CCAA
@ATNG8:02210:07012
GATGGTAGGTGCAGCATGAGTGTATCCAGAAGATCAGGAACTCTAGAAGAATTCAGATTTTTAACACGAGAGTAAACGTAAAAAGAAGGTTTTACAAGACTCACGTTAACAATATTCAGCAGTACGCACACAATCGAAGCGCAGTAAGGATGGCTAGTGTAACTAGCAAGAATACCACGAAAGCAAGAAAAAAGAAGTACGCTATTAACTATTAACGTACCTGTCTCTTCCGAAACGAATGAGTACGTGTGCGACGTGTCTCCTACCATCGTAATTGCGAAGTCT
+
::;;9==>?@>@0//::<ACCC;;;@=@>>5>>?>@B=?=@CCBABB>@@=@@BBBBBBBB2A@DCBCBA@AAAB:@CBBBCB2BB@B@CDC;D@@=@B@@@CDAA>B@CC?BBB?BBBBBDCCGCBCBBBB?CBBC>BABACA::5;?BAA?BCBBBBCB?AAACCD@AD?BBB=??DCC;@992999999%0>;;000AABBC=D<>>??;>;>>CCC?BBBBABB=@>@BD>CCC@BBAAAA@?@?:9:??AA??@BBE?BBB>?@@BCEAC@CCDD@E@@@
@ATNG8:02210:07038
GATGGTAGACATATCGTACTCTCTGTACTCATTCGTTTCGGAAGAGACAGGTACGTTAATAGTTAATAGCGTACTTTCTTTTTCTTGCTTTCGTTGGTATTTCTTGCTAGTTACACTAGCCATCCTTACTGCGCTTCGATTGTGTGCGTACTGCTGCAATATTGTTAACGTGAGTCTTGTAAAACCTTCTTTTTACGTTTACTCTCGTGTTAAAAATCTGAATTCTTCTAGAGTTCCTGATCTTCTGGGTGCGCTACAGTCTCTCTACATCGTAATTGCGAAGTCT
+
BAAB>BCCCCCDDDCBBCCCCCCCDEEEEA@A=@BBC;@@?A@AAABBBC@C@@AB?D=BCBB<?=?BB?><@373(33333$2938;<9/;::2:;>9::*9?8@B@@>>:>>>>@@@?<@@@<@=A@>>=>>A;@<>><>>????@@@@BAA>==?;::;=??;?=@@>AAAAAA=??@AA5A<A<79777)9;=>@7@@??@A==>>;?AAA/ABBBA<A<AC:??AA@@@<@:==@@>>:9;9;0///;99>@>>>AAAAAAA??????A<A:>>@@<?AAA
@ATNG8:02242:06417
GATGGTAGACATATCGTACTCTCTGTACTCATTCGTTTCGGAAGAGACAGGTACGTTAATAGTTAATAGCGTACTTCTTTTTCTTGCTTTCGTTGGTATTCTTGCTAGTTACACTAGCCATCCTTACTGCGCTTCGATTGTGTGCGTACTGCTGCAATATTGTTAACGTGAGTCTTGTAAAACCTTCTTTTTACGTTTACTCTCGTGTTAAAAATCTGAATTCTTCTAGAGTTCCTGATCTTCTGGGCTGCGCTGATATGCGCTACCATCGTAATTGCGAAGTCT
+
?@AB@CBBBCBCDCCCCCFCCCBBBCCCCBAB>@@@G=;;7;:@@@ABBB?BBAAB?D@CC?><??BBBBA?@8903999:+:A6B@991700(/6;//)7;6;?AAAA?BA>>>?@@<A??;?<@@<;;;>>=BA@@=@@@A@@;;<>ACA@>>><888;@@8=:=>?>B@@@A:??FDE6A8;7;>EFD/>?AAD7:;?BBEAA??;@DGE/>;;;A;@<??=AAAA@@@:?;?B@@@A<;;;=4=///===;??@A>>>>A@@<===BCB<?8;:@?<@@??
@ATNG8:02263:06405
GATGGTAGCTATACGTATATCTATGTACTCATTCGTTTCGGAAGAGACAGGTACGTTAATAGTTAATAGCGTACTTCTTTTTCTTGCTTTCGTGGTATTCTTGCTAGTTACACTAGCATCCTTACTGCGCTTCGATTGTGTGCGTACTGCTGCAATATTGTTAACGTGAGTCTTGTAAAACCTTCTTTTTACGTTTACTCTCGTGTTTAAAAATCTGAATTCTCTAGAGTTCCTTGATCTTCTGGCTCTCGTAGACAGATACTACCATCGTAATTGCGAAGTCT
+
<<5:69<@@@?CAA==>>A@@@@555545559495::69A@C@BBCDCBB?BBBBF@C@BCBC@C?BBCBBAAAA<AABBB2A@=@99:27AAB=BAB?A@4:9AA?A>AAAABACB@??;?=BB@@;;;A=AA@@<::;AAAA@AB@>>888>:>=>:::5:===;;;??@A9=:::9-9)/)/////(/9///)75=<<:8:;::(////(///-94;4///8//599492717<<;=7::63666///9;===@AAA>>>@A<><;;AA<A<>;;:;>=>:
@ATNG8:02266:06437
GATGGTAGCTCACGTACGTCACACGTACTCATTCGTTTCGGAAGAGACAGGTACGTTAATAGTTAATAGCGTACTTCTTTTTCTTTGCTTTCGTGGTATTCTTGCTAGTTACACTAGCCATCCTTACTGCGCTTCGATTGTGTGCGTACTGCTGCAATATTGTTAACGTGAGTCTTGTAAAACCTTCTTTTTACGTTTACTCTCGTGTTAAAAATCTGAATCCTTCTAGAGTTCCTGATCTTCTGGACGACGCGCACTGACACTACCATGTAATTGCGAAGTCT
+
AABD@BBBBG59555=<<=DC;;;@A@A@CBC?BCCA;BB>B?BCCBBBB>BBBBB=@=@BBC@C@BAABBACBD@:99:9(9?A=BBBC>BBA@=@??;?B5::ABBD?ABCCCB>?=?CD<?;?BB@;;;>=@@AF<?;;;;;;?>>=G@@;;;;>?>;>>;?<>>?@AAA>>:>>=>=/>5:4:<<>=/>>;;;3:AA;;;A@@@<@@@@/?;;;>:;;5;5;>>>=>>=B;?>BB>>:>==:@@>=>>CAAA??===A???B;??<==9;-----27799
@ATNG8:02272:06432
GATGGTAGAGTACAGTGTAGTAGACCAGAAGATCAGGAACTCTAGAAGAATTCAGAATTTTTAACACAGAGAGTAAACGTAAAAAGAAGGTTTTACAAGACTCACGTTAACAATATTGCAGCAGTACGCACACAATCGAAGCGCAGTAAGGATGGCTAGTGTAACTAGCAAGAATACCACGAAAGCAAGAAAAAGAAGTACGCTATTAACTATTAACTTACCTGTCTCTTCCGAAACGAATGAGTACGTGTGACGTACGTGAGCTACCATCGTAATTCGAAGTCTT
+
77//)/::>:;=?@A969>@@?;99.599.555444.4.4//7///)//3833333,3<<=+;5::///688788919933333$33,3,333&377178888==9:6:0225:::28222<<<<<<<====?@>@BCB@CCDEDD?@>@@CBC?CCBBBDDD@CBCBBB?AB>???4::??>5<89299999(9A=>888?=<==5;58;::3:39<9==8<????AA;?5;99.77808888A>>>A@@A>===@888@A@;;6=7////68295866488//(
@ATNG8:02280:06428
GATGGTAGGAGACACGTCGCACACGTACTCATTCGTTTCGGAAGAGACAGGTACGTTAATAGTTAATAGCGTACTTCTTTTTCTTGCTTTTCGTGGTATTCTTGCTAGTTACACTAGCCATCCTTACTGCGCTTCGATTGTGTGCGTACTGCTGCAATATTGTTAACGTGAGTCTTGTAAAACCTTCTTTTTACGTTTACTCTCGTGTTAAAAATCTGAATTCTTCTAGAGTTCCTGATCTTCTGGCGCTCTGTCACGTCTGCTACCATCGTAATTGCGAAGTCT
+
<<<B@DBC>BCCBBBA@@BBA@BBA@@AAAAB>AAAB<@C@I@B@@BBCB@BCCBA?B@ABCC?B?BBBDGDBA@>@CDDD3C?8>::99&399<6?AA>AA?BBBBBC;?????AB?=@BC=C=>>>@>====@;;;:>=@AA;;;===>>8//86///48;595<AAACA>>>557<<<-<8=9==BBB/?>888-8=>===9;//)////(/;>?A;A<BB<???C>>>=D=BBAA>>:=>==<8///9:@=@@???@@@@@A<A@>>>>:=0;;BA>ABBB
@ATNG8:02282:06420
GATGGTAGTCTCAGATAGTCTATAGTACTCATTCGTTTCGGAAGAGACAGGTACGTTAATAGTTAATAGCGTACTTCTTTTTCTTGCTTTCGTGGTATTCTTGCTAGTTACACTAGCCATCCTTACTGCGCTTCGATTGTGTGCGTACTGCTGCAATATTGTTAACGTGAGTCTTGTAAAACCTTCTTTTTACGTTTACTCTCGTGTTAAAAATCTGAATTCTTCTAGAGTTCCTGATCTTCTGGTATGACTAGTGTACTACTACCATCGTAATTGCGAAGTCT
+
@@:C7;?CFDBCC@AAABDBCDDBBBEDBBBA;A@B@;@B?B@CECCCCB?BCB@@@D?A@;;59.49:<<B=>C@BBECC3AA?AACF?<:;C@CCCACI@BBCCBC?AACCDDCC?CBB?B?CCCCCBBC@CCBB?CCDBBBB@@@CCBB@@@ACCC@CC?C?BB@@@BBCC@DBBBB:B>B>;;;;;*;A;;;7;ACDBCDBBB<@A@A0@;;;CAGACD@CCCCCBB?B@BCBCBB?C@B?BGCCCBBCCCCBCCBBBCCC@CCCCCC@C>;:;B?BCAA
@ATNG8:02247:06499
GATGGTAGTATCTGTCTACGAGAGCCAGAAGATCAGGAACTCTAGAAGAATTCAGATTTTTAACATCGAGAGTAAACGTAAAAAGAGGTTTTACAAGACTCACGTTAACAATATTGCAGCAGTACGCACACAATCGAAGCGCAGTAAGGATGGCTAGTGTAACTAGCAAGAATACCACGAAAAGCAAGAAAAAGAAGTACGCTATTAACTATTAACGTACCTGTCTCTTCCGAAACGAATGAGTACTACTCTCAGAGACACACTACCATCGTAATTGCGAAGTCT
+
:::A:BCCABBA@BCCCCCCCBBBB@DCB?BC;:;A>A>ABBBBBB?AB?B?AA>>?BBB3BAC??>F:97>>>=:??;;;;;)3333899/:;<7:<<=:;:::5::8817974;<8:BBBCCCCCCBBBC?CCCC?BA@@B@AA=B?BBB@BCBCBCBA>BBCBBB@@@:@??9=>9999+99:39@?@@2??;>577??>@A3856===6;7:@CCC@CCCAAAA<?=?AA;B?@>@CCCBBBBCCCCCCBBABBBCBBBD??;@A@A@@=@8BB@@=@AAA
@ATNG8:02256:06477
GATGGTAGCACGACACGACGATGTGTACTCATTCGTTTCGGAAGAGACAGGTACGTTAATAGTTAATAGCGTACTTCTTTTTCTTGCTTTCGTGGTATTCTTGCTAGTTACACTAGCCATCCTTACTGCGCTTCGATTGTGTGCGTACTGCTGCAATATTGTTAACGTGAGTCTTGTAAAACCATCTTTTTACGTTTTACTCTCGTGTTAAAAATCTGAATTCTTCTAGAGTTCCTGATCTTCTGGATAGCGACGCGATATACTACCATCGACGAATAGAAGTCT
+
AABC@CCBBBA;66>>A@B0//9=BBCCCD9999@@@=BB>BACCBBBBC?CCCDD=B=BCCD?B?CBBCCBBAC??????1AA>BBBB=BBCC?BBB?BB<>>?BBB@BBBCCBBB>B=>:>;=>=@A;;:;@@AA688<<???@AAAA@>>>?=>>=<AA<@<===AABB>><>>?>?5@;>>AAAAA/>=8888)8::@=><=68-7988'5888;6C;:868A@@@AA<A<>>>>@@;??A=ABBB@>>>@@==>>>>@@@A<??>AAAAA8>>@@<@@??
@ATNG8:02268:06489
GATGGTAGTGTCAGTGCGCGTCGTCCAGAAGATCAGGAACTCTAGAAGAATTCAGATTTTTAACACGAGAGTAAACGTAAAAAGAAGGTTTTACAAGACTCACGTTAACAATATTGCAGCAGTACGCACACAATCGAAGCGCAGTAAGGATGGCTAGTGTAACTAGCAAGAATACCACGAAAGCAAGAAAAAGAAGTACGCTATTAACTATTAACGTACCTGTCTCTTCCGAAACGAATGAGTACGAGAGAGCACACGTGTCTACCATCGTAATTGCGAAGTCT
+
::<C?BB<?CCB;;6;>@BCCCCBB@CAC?AA;;;B9@<?@A@@>@=?@;@;?ACBDBBB3B@BBBBBBB@>>>7>@BCCCC3DC@C@BBB<BCCACCCBCCCBB@C@CB?BBC?BBCCCBCCCDCCCCBBC?BCBB?BBCABBBB>B?BBA?CCBBBCBB?BCCGBB?BB?@@A999AAC=BBB@BBBBB3BD>A@@@CCB@@8:7;BDD=A=@@BBB@B@@@@::6:=@@F>CCCACBBBBCBBBBBCCBBBBBBBBBBBBBC?A<;;BC@C9;;CC@CCCC
@ATNG8:02274:06451
GATGGTAGCGCGACGAGCGTAGACCCAGAAGATCAGGAACTCTAGAAGAATTCAGATTTTTAACATCGAGAGTAAACGTAAAAAGAAGGTTTTACAAGACTCACGTTAACAATATTGCAGCAGTACGCACACAATCGAAGCGCAGTAAGGATGGCTAGTGTAACTAGCAAGAATACCACGAAAGCAAGAAAAAAGAAGTACGCTATTAACTATTAACGTACCTGTCTCTTCCGAAACGAATGAGTACCTCTCAGACGCTCGTCCTACCATCGTAATTGCGAAGTCT
+
<@>D@CCBB@AA@@CCCCCCCAA@B=BBB@CBBBA@?@@DCAAABB@CC?C@??@??BBC2B>A998C>>>BBA?8;;33333$33,339;;.933/3:::99833,2+2848550588:>@@?CCCCDCCCC@CBBB?BBBB?>>>9@;??@=@CDCDCCC?BBBBBB@CC@AAA599999+9@@=BCBCBB)@@=@00/=@AAA:>:=>@?7;7;BDBC@CBAAACB?BACCC>C::9:CDDCCC?AAABCCCAAAAAABB<A>>;>?@@BB?B@BCBB@B998
@ATNG8:02278:06473
GATGGTAGTGTCAGTGCGCGTCGTCCAGAAGATCAGTAACTCTAGAAGAATTCAGATTTTTAACACGAGAGTAAACGTAATAAGAAGGTTTTACAAGACTCACGTTAACAATATTGCAGCAGTACGCACACAATCGAAGCGCAGTAAGGATGGCTAGTGTAACTAGCAAGAATACCACGAAGCAAGAAAAAAGAAGTACGCTATTAACTATTAACGTACCTGTCTCTTCCGAAACGAATGAGTACGAGAGAGCACACGTGTCTACCATCGTAATTGCGAAGTCT
+
8><>;@@GGA;65;;<@CCCA;;6615@B;AA@==00/)/79::::7><4:4889999=9'=456??>>>???G8=<<=8;;6;<6<.555&59;855544::44.4.44.4<<9?@<<<?@@AAACBBBBB?AB;<7;;;??:::=B?CBB@B@@@@?@A<???@AA@BB?B??8;>00,/;:6/00000%9>9=979>==:7*/*/99:)/)/8>00*9?==>>@<@<AAA;A;:6:@??ABBBA@A@>?????@@999A>?;9>988<A<?7>?;?;?BBB
@ATNG8:02279:06497
GATGTAGTGTCAGTGCGCGTCGTCCAGAAGATCAGGAACTCTAGAAGAATTCAGATTTTTAACACGAGAGTAAACGTAAAAAGAAGGTTTTACAAGACTCACGTTAACAATATTGCAGCAGTACGCACACAATCGAAGCGCAGTAAGTATGGCTAGTGTAACTAGCAAGAATACCACGAAAGCAAGAAAAAGAAGTACGCTATTAACTATTAACGTACCTGTCTCTTCCGAAACGAATGAGTACGTGTGACGTACGTGAGCTACCATCGTAATTGCGAAGTCT
+
B:96;>>>BB@;66>>>CCCCCCC@D;;1999==;5@9599994<7::798;;;::===+=?B?@AA@D@AAA<@@BCCDD5EB?B@BBB<BGDBDDCCCCCBB?B?BB?CCC@CAAAAACCGCCDDCCCC?CBBB?AAABBAAB>BBBBB@BDAAADBB?BBCB??=>C?ABB<??A@@5=9939@AAB3BB@C:::B@ACB<A;AABB:>9=;A@@=@BBBB??=@?ACC>BBB@BBBCC???A99:AECBCBBBBBBBBBB?AA???B?B?BBCC?CB??
@ATNG8:02243:06500
GATGGTAGTGTGTCTCTGAGAGTAGTACTCATTCTGTTTTCGGAAAGAGACAGGTACGTTAATAGTTAATAGCGTACTTCTTTTTTCTTGCTTTCGTGGTATTCTTGCTAGTTACACTAGCCATCCTTACTGCGCTTCGATTGTGTGCGTACTGCTGCAATATTGTTAACGTGAGTCTTGTAAAACCTTCTTTTTACGTTTACTCTCGTGTTAAAAATCTGAATTCTTCTAGAGTTCCTGATCTTCTGGATAGCGACGCGATATACTACCATCGTAATTGCGAAGTCT
+
/7::8;;A?B;:9995559999555<<<::9;7444444&43-33(399::;:7;;<:;6=/3339484989;333896778777$33.3;;919355.55>559165<<;;9<CBCAA9:4:;A2;49BBACEBB?BAAA>BCDCBBBBCGCCCAA::6;??=??5;7;C@@@KCBB;>::;;-;=A>;;;;;*;BBCD?CCBADAAAAA?AAAA,ABB;<9<ACC@BBGDDBC@B@BBGEDD@DCC@CCCC@AABBCCCBBBBC@@@?BBABBC?B7;;CB?BBBC
@ATNG8:02245:06520
GATGGTAGCTCGCTGATGATATCTCCAGAAGATCAGGAACTCTAGAAGAATTCAGATTTTTAACACGAGAGTAAACGTAAAAAGAAGGTTTTACAAGACTCACGTTAACAATATTGCAGCAGTACGCACACAATCGAAGCGCAGTAAGGATGGCTAGTGTAACTAGCAAGAATACCACGAAAGCAAGAAAAAAGAAGTACGCTATTAACTATTAACGTACCTGTCTCTTCCGAAACGAATGAGTACGTGTGACGTACGTGAGCTACCATCGTAATTGCGAAGTCT
+
77//)/::::679/0/9:<:@@@;:19AA4;;=9969>:=A@995>:=>;@;@@995CAC1A<AA====A=377)734::::)44.5.55505<==CBBACCCBB=@=@B?BAB9<;AABCBCCGJBBBCCC@CBBB@BCCBDAAA>B?B@@>@CCCBABA@CBBCCC?AA??>?<>>999,9<<89999:9%:>;>:8:AA???=?<>>AA;?<;;@CD@CC@@@CC@@=@@?9@00-0@@@DBCACCAAABBCE?@@C@?@BBB?BBBBCC7999@BA?CB??
@ATNG8:02248:06524
GATGGTAGACACGTGTGCTCTCTCGTACTCATTCGTTTCGGAAGAGACAGGTACGTTAATAGTTAATAGCGTACTTCTTTTTCTTGCTTTCGTGGTATTCTTGCTTAGTTACACTAGCCATCCTTACTGCGCTTCGATTGTGTGCGTACTGCTGCAATATTGTTAACGTGAGTCTTGTAAAACCTTCTTTTTACGTTTACTCTCGTGTTAAAAATCTTGAATTCTTCTAGAGTTCCTGATCTTCTGGAGATATCATCAGCGAGCTACCATCGTAATTGCGAAGTCT
+
<<<A<BA@@?D;;6<<<<BDBAABCAABACCD@BCDG?CC@C>B@BAA@@6;:A@A=A?BAAA?A?AAAABA@@D>@B===+:A?A777/3>=?<A90*/=*///(/694:;B;A=?@;888<?;AA@;;;;;<@@@@=AA=>>>>;;;A@@@>>>:898<==:><@C@==>@AA7;6===.=)/)/////(/<///*69:99<<<<<36666)5//*/:7<5=><?@A??>?=F=????@C<>>>;>??AAAA@>>>>>AAC>>@A=@:::AA<A8;:?@<@C??
@ATNG8:02251:06521
GATGGTAGTGTGCCTCTGAGACGTAGTACTCATTCGTTTCGGAAGAGACAGGTACGTTTAATAGTTAATAGACGTAACTTCTTTTTCTTGCTTTCGTGGTATTCTTGCTAGTTACACTAGCCATCCTTACTGCGCTTCGATTGTGTGCGTACTGCTGCAATATTGTTAACGTGAGTCTTGTAAAACCTTCTTTTTACGTTTACTCTCGTGTTAAAAATCTGAATTCTTCTAGAGTTCCTGATCTTCTGGACGACGCGCACTGACACTACCATCGTAATTGCGAAGTCT
+
@@?B:>;;6=5559====@B;//7/////79/4.4:9:1//)/2/////9:4:::555)47;;=>8>7<>444<55.49399;;;'::5:8::14455.5;@9;?669@A@B@CCGCCCCD@BAE?@=BCCACB;;5;CBA>BCCCCCFDCA@@BB@@@=@CB?BB@B7<<<;;ABAB=@@@@@.;5;=;;;;;*;@ACC=CBCCCCCCCC?BBBC5BBBCC?B?BC?CCB@@ADACADDCBCB>@AB?BB@AABCB;;;BBCCCCBA@=@;;;@@<A8;;EIGGAAA
@ATNG8:02253:06519
GATGGTAGCATCATGCATATCTCACCAGAAGATCAGGAACTCTAGAAGAATTCAGATTTTTAACACGAGAGTAAACGTAAAAAGAAGGTTTTACAAGACTCACGTTAACAATATTGCAGCAGTACGCACACAATCGAAGCGCAGTAAGGATGGCTAGTGTAACTAGCAAGAATACCACGAAAGCAAGAAAAAGAAGTACGCTATTAACTATTAACGTACCTGTCTCTTCCGAAACGAATGAGTACGAGAGTCAGAGCAGAGCTACCATCGTAATTGCGAAGTCT
+
:::@7;CCCECCCBCCHCGCBBBCD?BBB>AAAA@@<@=?BAAAAA>AC@C@?>?=?>=>.=?CBCBCBBAABB=@ABCDBC5BB?D?CCC;BCC@ABACCCDBB@B@CC@CBB?BBCCCCBCCBBBBBBBC?CCCD?BAA@ABBB?CACAB?BBABCCBB?CBBCBB?BB?ABA<??BBA9@99299999(:@=A???CCCAA7:7;==A1838>BCC@CCBBBCC>A>ABB=C??=@BBBDBBBCCCBBBBCBBB@DBBBBBB?@>>>=<9<6AAAB?ABBB
@ATNG8:02255:06533
GATGGTAGCACGAGTCACTCATATCCAGAAGATCAGGAACTCTAGAAGAATTCAGATTTTTAACACGAGAGTAAACGTAAAAAAGAAGGTTTTACAAGACTCACGTTAACAATATTGCAGCAGTACTCACACAATCGAAGCGCAGTAAGGATGGCTAGTGTAACTAGCAAGAATACCACGAAAGCAAGAAAAAGAAGTACGCTATTAACTATTAACGTACCTGTCTCTTCCGAAACGAATGAGTACCTCTCAGACGCTCGTCCTACCATCGTAATTGCGAAGTCT
+
8:5;26>>CCBB>C?CB=>CB?;<@<?CD?BBBC;;49;BBC;;9B?BB@D@<<;@>@@A0?=AAAABB?@@@>6000/////#/7294999+;<<8=>>CBBB;;8;?BD@BDB>@@A@@@BBDCBBCGCBC@BCBC@ABBACCAA?B?B;;:;BBCCCCE@DCBBBB@BB?BAA999AAB8?=>;:::::(9@=BBDFBBBBB>A>AAAC7;7;@A@@>@CBCBBB?B?CCC>CBB?BBBBCCC?A@@BBBBBAAAAAAC;AAA<>>>>BD?C?CBCC@BBAA
@ATNG8:02259:06530
GATGGTAGCACGAGTCACTCATATCCAGAAGATCAGGAACTCTAAGAAGAATTCAAGATTTTTAACATCAGAGAGTAAACGATTAAAAAAGAAGGTTTTACAAGACTCACGTTAACAATATTGCAGCAGTACGCACACAATCGAAGCGCAGTAAGGATGGCTAGTGTAACTAGCAAGAATACCACGAAAGCAAGAAAAAGAAGTACGCTATTAACTATTAACGTACCTGTCTCTTCCGAAACGAATGAGTACGAGAGTCAGAGCAGAGCTACCATCGTAATTGCGAAGTCT
+
44493:=>A=666<<;;;==<;;;=9=:;255<<55156:;7//)/;57747444.444:<<+=8<==44484499<<3:4786@FCCC&=?10)///&///(/:888=6//)/58836677;88;CCCCDBBCC@@?C?BBBC@BBBA@@>:5?>ABE@BBBB???B===A?>>:><6766*//::<2=;>;>?DED/>>7;555?>>AD5866A??9>:<ADBB@CDCCBCC@C?CCC>CDD?AAACCCCBBA@@@BBBB@@@AACCCCC?BBB@BB?B@BCBB?BAAA
@ATNG8:02263:06530
GATGTAGAGAGACTGTAGCGCACCCAGAAGATCAGGAACTCTAGAAGAATTCAGATTTTTAACACGAGAGTAACGTAAAAAGAAGGTTTTACAAGACTCACGTTAACAATATTGCAGCAGTACGCACACAATCGAAGCGCAGTAAGGATGGCTAGTGTAACTAGCAAGAATACCACGAAAGCAAGAAAAAGAAGTACGTTATTAACTATTAACGTACCTGTCTCTTCCGAAACGAATGAGTACTGCGTCTCACTCTCGCCTACCATCGTAATTGCGAAGTCT
+
ACCCCACBBBBB=956<<66665<0;5515=9999.97::::::<88803688833333$3178::98;;7713344444$4:5:.555&59949;6559;55055::9>>>7;???AB?>>CB=BCBBB>BCCC@CCCDCBCC?C@BBB>BBBAAABA@AAABBB?AB99:9;?;;>A137;433777'7>;>;8<<;8;91717>9;7=:;896B:??AA;9:8=49:>6=55.5?<99;565<>>AAA@>>>?@AC=AAA8<:;;>A:=657=@7;;//
@ATNG8:02263:06538
GATGGTAGTGATACAGATCAGACACCAGAAGATCAGGAACTCTAGAAGAACTTCAAGATTTTTAACTTCGAGAGTAAACGTAAAAAGAAGGTTTTACAAGACTCACGTTAACAATATTGCAGCAGTACGCACACAATCGAAGCGCAGTAAGGATGGCTAGTGTAACTAGCAAGAATACCACGAAAGCAAGAAAAAGAAGTACGCTATTAACTATTAAACGTACCTGTCTCTTCCGAAACGAATGAGTACGTGTGCGACGTGTCTCCTACCATCGTAATTGCGAAGTCT
+
::4;05<:@><<<://////<<//68<<<5<A@544.4.4:88;89488-33-33-333999'9133.3:999;9:929:6>@@@+<<7<<>@@2;@@=A<=?00/;?6@?@?;>?;28?>=>?=;;;;;<<>9;6;AAA>BBC@@@AA>A>A;;5;99495<>9@<;=BB585:=B=788733(7;;1:=>?>,::7///9:=BBA;@<?=<:/77(65:?A@?@??@<>9>478=8;77174:=>@B77333888;:::====>>B@;:855997;-////)/6//
@ATNG8:02278:06506
GATGGTAGACATATCGTACTCTCTGTACTCATTCGTTTCGGAAGAGACAGGTACGTTAATAGTTAATAGCGTACTTCTTTTTCTTGCTTTCGTTGGTATTCTTGCTAGTTACACTAGCCATCCTTACTGCGCTTCGATTGTGTGCGTACTGCTGCAATATTGTTAACGTGAGTCTTGTAAAACCTTCTTTTTACGTTTACTCTCGTGTTAAAAATCTGAATTCTTCTAGAGTTCCTGATCTTCTGGCGCTCTGTCACGTCTGCTACCATCGTAATTGCGAAGTCT
+
@@;B>@AEDCCCDDECCCCCCBBBCCCCC@@?;BBBD<AB?A=@;:;<>>9=<BBB?B@BBBB;>=?BBC@@>37.3:99:+9=3>886'59:/98=;<87918@A@AC>>>==??@@<@AA=A=@@@;;;??>B===<AAAAAA>>>?@?>>>==8<==:==8=<@@AAAA@@@<?>>>>2=5:6;@BBB.<<>@@9?AA@@@B@7939;;;.=@@@A<A=AA<A@@@@@@<@<@@AA@@;@@@=:;;>??BADAAAA???@?>><>=AA9:789CCEC@CC@@
@ATNG8:02288:06529
GATGGTAGTATATCGCGTCGCTATCCAGAAGATCAGGAACTCTAGAAGAATTCAGATTTTTAACACGAGAGTAAACGTAAAAAGAAGGTTTTACAAGACTCACGTTAACAATATTGCAGCAGTACGCACACAATCGAAGCGCAGTAAGGATGCTAGTGTAACTAGCAAGAATACCACGAAAAGCAAGAAAAAAGAAGTACGCTATTAACTATTAACGTAACCTGTCTCTTCCGAAACGAATGAGTACTATAGACTATCTGAGACTACCATCGTAATTGCGAAGTCT
+
4444.4::::::;<;;;;;<<>CAC;=AB=955555.5.5;:5555454.4.5=666>>A+=:;?:;;;<;88803349999(44.5.555&5;<75666<<9;;7;9=>:<<<;><@<ABBBBBCGBBBBB?ABBB=@@AABA::20:@00/=>::?;?:888>>>;0/,/>:4993333&3373333777$78569///96:=373788:2707700)/5::9;:9=8<48==59?A>>==B@@??>@@@=;===<<<9994>>;8<:=>;;7;-4444.4=54
@ATNG8:02290:06547
GATGTAGCTCACGTACGTCACACGTACTCATTCGTTTCGGAAGAGACAGGTACGTTAATAGTTAATAGCGTACTTCTTTTTCTTGCTTTTCGTGGTATTCTTGCTAGTTACACTAGCCATCCTTACTGCGCTTCGATTGTGTGCGTACTGCTGCAATATTGTTAACGTGAGTCTTGTAAAACCTTCTTTTTACGTTTACTCTCGTGTTAAAAATCTTGAATTCTTCTAGAGTTCCTGATCTTCTGGAGATATCATCAGCGAGCTACCATCGTAATTGCGAAGTCTT
+
AA:;6<@=@;=::<<///9:::;=@>>>>AA=AGHD?HG@A?ACBCC@@=ABABA?A000>>:>;<:BBCBABC?BBCCC1;<573777&3;:;7<==9BC??;=?:949BA=????<>DB<?<?>?;;:;><AA@@<@@???AA@@@@@@@=<<5///7<<6;6>AA???@@@<@@??>/:4:487878(6;9880755::::@5615;=;/;;;5;?:?:>>=AAA@@@@<A<??@@>><>>><A???@AA>>>>??@CB>>=>=AA>>=A;>;>B@@7:://-
@ATNG8:02245:06559
GATGTAGTCTCAGATAGTCTATAGTACTCATTCGTTTCGGAAGAGACAGGTACGTTAATAGTTAATAGCGTACTTCTTTTTCTTGCTTTCGTGGTTATTCTTGCTAGTTACACTAGCCATCCTTACTGCGCTTCGATTGTGTGCCTACTGCTGCAATATTGTTAACGTGAGTCTTGTAAAACCTTCTTTTTACGTTTACTCTCGTGTTAAAATCTGAATTCTTCTAGAGTTCCTTATCTTCTGGTATGACTAGTGTACTATAGACTATCTGAGACTACCATCTGTAATTGCGAATGTCT
+
99/0/:9:=B;95<666;>>566<<<=<<:;7;==?6B=7;165;995515<===:=;<<;>;@9<;<AAAAAC?AADDD3AA=?:>>5=///)/)/;5;<8595445.595555555:==:>26695955;69:;=466>><<:=>>>===999.949;>@4949@?>;=;55.55555&5.5.5<<<<+<<A@A9A00/77://5.555&54///)/)//39:99:::.4057:::=8<:;7;<555=544<<445::8:<<554444::8::833-//////:5;5=<;:144888
@ATNG8:02246:06578
GATGGTAGAGTATCATGTGTATCTCCAGAAGATCAGGAACTCTAGAAGAATTCAGATTTTTAACACGAGAGTAAACGTAAAAAGAAGGTTTTACAAGACTCACGTTAACAATATTGCAGCAGTACGCACACAATCGAAGCGCAGTAAGGATGGCTAGTGTAACTAGCAAGAATACCACGAAAGCAAGAAAAAGAAGTACGCTATTAACTATTAACGTACCTGTCTCTTCCGAAACGAATGAGTACACACTCTCATATGACACTACCATCGTAATTGCGAAGTCT
+
:4458<<<=BBBDECCAABMFCCBA?AAA>;;9>>>:@<@@BCC;;8;A?B>AAA?@@@>0@=BBBBBDFCBBB:A@A?@AA0?D>C4;;;-;BB?B@A?ABB;;6;@?@>@BB?BBDBBBCD@@ACCCCBCBC@A@@BBBBBBAA=B?B@@<@BABCCCC@CCCCBB@BB?????BBBBB:AAA>ADCCC2DC?B???DFCBB?B?B>AA7:7:?CCCADECCBBB@B@BBB>BBA@BBBCCCCBBDCCCCAABCBBBBBCCDF@C:9:BD@C>BABB?BB@@
@ATNG8:02249:06562
GATGGTAGTGTCATATGAGAGTGTGTACTCATTCGTTTCGGAAGAGACAGGTACGTTAATAGTTAATAGCGTACTTCTTTTTCTTGTCTTTCGTGGTATTCTTGCTAGTTACACTAGCCATCCTTACTGCGCTTCGATTGTGTGCGTACTGCTGCAATATTGTTAACGTGAGTCTTGTAAAACCTTCTTTTTACGTTTACTCTCGTGTTAAAAATCTGAATTCTTCTAGAGTTCCTGATCTTCTGGGATGTGTGCGCAGTGCCTACCATCGTAATTGCGAAGTCT
+
;>;@::;:::>696;@A69:BA>;>;;:::9939444)4:395665==<<8<<<>>;;9<AAE>B?BBCBAA@CC?AAAAA,@@;000<<9<;>>666=9<D7;;:59:@BBABCCCC@BFGAC@CCCBBBBB9;;CB@CCAABCCCCCCBBAA@B?AAA;;;5;=BCCCCCBCB>B;;;;.;5;<<;<;<);@@@A>CAA@BBBBBC;@@@@,A??@@<@?CC@BCC;<;B@C@CCCGIK@C><<5<000@AACCBDBBBDAECC?AABBCC@C@BBDH@CCCC
@ATNG8:02251:06564
GATGGTAGTGATACAGATCAGACACCAGAAGATCAGGAACTCTAGAAGAATTCAGATTTTTAACACGAGAGTAAACGTAAAAAGAAGGTTTTACAAGACTCACGTTAACAATATTGCAGCAGTACGCACACAATCGAAGCGCAGTAAGGATGGCTAGTGTAACTAGCAAGAATACCACGAAAAGCAAGAAAAAAGAAGTACGCTATTAACTATTAACGTACCTGTCTCTTCCGAAACGAATGAGTACGATGAGAGAGCTCTCTCTACCATCGTAATTGCGAAGTCT
+
CB@@=@<@ABBBBA@BCCBB?DBBB@CCCAAA>?;4296<8:@?@B@B@;?;00/99999)838@:?@;AA:::2:=====>+54.4.444&5<@?CBBBAA?;;7;>BA@;;:?BBB@A@CCCCCCDCBCD@DCCC?ABBABAA@<B?C@@?@DEGDCCC@CBBBAD?::8:A?6>>===<5>>><@@@@@@'?;9<>8>B>C@@<7577::1:5:>BBB?B@AAADD=@>?BB<ACC?@@?BBBBBBAAABBCBBB??>B777??=B888EF@C?BBAA=AAAA
@ATNG8:02254:06587
GATGGTAGCGAGCGAGTGTGTATACCATAAGATCAGGAACTCTAGAAGAATTCAGATTTTTAACACGAGAGTAAACGTAAAAAGAAGGTTTTACAAGACTCACGTTAACAATATTGCAGCAGTACTCACACAATCGAAGCGCAGTAAGGATGGCTAGTGTAACTAGCAAGAATACCACGAAAGCAAGAAAAAAGAAGTACGCTATTAACTATTAACGTACCTGTCTCTTTCCGAAACGAATGAGTACGATGAGAGAGCTCTCTCTACCATCGTAATTGCGAAGTCT
+
8:;<9==>?B@?@BBBCCDCCCA;;2:==4=;??;;2:9=<::9992;;9=;?@C;;;;;*;>ADDBDCGBBBD<A;;;;;;*9;5;8BBA4B?@<AAABA@<AA=A=AA?CBC?BBB@@@CBBCBBCCABBACCAB8;;@AABBA>B?CBC@CFFEEBBB@DCDCBB@AA>BBB>AA:99.9<<;?CCCCD)??<?999ABBBD?B?B@BB;@=@=999;>>?@@;;;,;=:::-4885:<<?ABBAAACCBBC??????AAAABCACC@@BC=A=ABAA?C;::
@ATNG8:02263:06563
GATGGTAGTGATACAGATCAGACACCAGAAGATCAGGAACTCTAGAAGAATTCAGATTTTTAACACGAGAGTAAACGTAAAAAGAAGGTTTTACAAGACTCACGTTAACAATATTGCAGCAGTACGCACACAATCGAAGCGCAGTAAGGATGGCTAGTGTAACTAGCAAGAATACCACGAAAAGCAAGAAAAAAGAAAGTACGCTATTAACTATTAACGTACCTGTCTCTTCCGAAACGAATGAGTACGATGAGAGAGCTCTCTCTACCATCGTAATTTGCGAAGTCT
+
>@:A9<BDCCCCDDCDAAAACEDCDBDBD=?@=494.45::;9:5=:==9=?99388<;=+=7;BB=>=CACAD9:9;4444$4:5:.444&5<<<<=BBAAACC?B@;;:;CB?BBBBBCBCCDCCFBBBC@CCCC?AA@?BA@@;A?B@@?@DCCDDCD?AAACCC?995:A@39999:9+:==;::::::%:99(8773CC>?=0-,-556(-)-9===<BB@A@CC?A?AAA<ACC?BCCCCBBBBAAADBBBBBAA@<>>>AA=???=@?299+;A?A=A:::
@ATNG8:02263:06597
GATGGTAGTGGTGTCTCTGAGAGTAGTACTCATTCGTTTCGGAAGAGACAGGTACGTTAAATGTTAATAGCGTACTTCTTTTTCTTGCTTTCGTGGTATTCTTGCTAGTTACACTAGCCATCCTTACTGCGCTTCGATTGTGTGCGTACTGCTGCAATATTGTTAACGTGAGTCTTGTAAAACCTTCTTTTTACGTTTACTCTCGTGTTAAAAATCTGAATTCTTCTAGAGTTCCTGATCTTCTGGGTCTCTCTCTCACGCACTACCATCTTAATTGCGAAGTCT
+
8844./////)/7://6666666<<<<;;;<>=<<777*483:9=====<<8<@@A@.55)555.5.555566<<<165===+==7;:<=4959B=@AB=AA;A@BBBCACCBAAA@@=@@E@C?CCCBCBBA>BBBD@AABBCBB@@:;:AA@BC?BAA?@@;@;;:;;;9@BBABBBDD9B<@;99999(9599=0;>>;;;;555.5555$5;55949.9<159A@@??<?:C?;==<*/000*0995;>>A@>>.------/)4444.4058==<<7:::5
@ATNG8:02278:06552
GATGGTAGCTATACGTATATCTATGTACTCATTCGTTTCGGAAGAGACAGGTACGTTAATAGTTAATAGCGTACTTCTTTTTCTTGCTTTCGTGGTATTCTTGCTAGTTACACTAGCCATCCTTACTGCGCTTCGATTGTGTGCGTACTGCTGCAATATTGTTAACGTGAGTCTTGTAAAACCTTCTTTTTACGTTTACTCTCGTGTTAAAAAATCTGAATTCTTCTAGAGTTCCTGATCTTCTGGGTGTATCAGCGAGTATCTACCATCGTAATTGCGAAGTCT
+
@@AC@CBCCBBBCBBBCCDDCCCABAA@CCA@=A;;;/:B=?=CBBBB@@<@ABBA=@;@AAA?B@EBBBBBBCC?BCDCD3BA=@99923??A6:9>9;?=@997AB>A???BAA@?>>=;>;>>>;;;;A;@>>>=@:;;>=;:;;;;>>=;;58785;;=D=AA===CA@@;>>BFA/;1818>>@@/@A===8=>=>>;;:9<077888%8::<<:=<??<@@AAA@@<@=@@>==>::;;=6///=>=9799<///@<::><@@>==B7;7;?BB:>>@>
@ATNG8:02286:06586
GATGGTAGTATATCGCGTCGCTATCCAGAAGATCAGGAACTCTAGAAGAATTCAGATTTTTAACACGAGAGTAAACGTAAAAAGAAGGTTTTACAAGACTCACGTTAACAATATTGCAGCAGTACGCACACAATCGAAGCGCAGTAAGGATGGCTAGTGTAACTAGCAAGAATACCACGAAAGCAAGAAAAAAGAAGTACGCTATTAACTATTAACGTACCTGTCTCTTCCGAAACGAATGAGTACTGTATCTATGTGTGCGCTACCATCGTAATTGCGAAGTCT
+
BAAB?BA@@??;@;==A==>AB@>>5599:9999996;47AA00/@6==<@<;;:95CCC1C?::8<<:9544<18844444$4939.555&5<<7566;>===B8;7;A=BDD@CDDDDBCCCCCCCBBBCA@@AB?AACBCCBB?B@B@@=@DCCBBBCACAAACC?CC@EBB<??BAA;<99299::9:%:A;B???CBBCC:>:>>AA;><>>BBB?ABACBFG@B@BBB>BBB@:9:BBBBBBBBBBBAAADDAAABCCAB:?@AA>><><BBBB@DA?@
@ATNG8:02289:06578
GATGGTAGAGAGACTGTAGCGCACCCAGAAGGATCAGGATCTCTAGAAGAATTCAGATTTTTTAACACGAGAGTAAACGTAAAAAAGAAATGTTTTACAAGACTCACGTTAACAATATTGCAGCAGTACGCACACAATCGAAAGCGCAGTAAAGGATGGCTAGTGTAACTAGCAAGAATACCACGAAAAGCAAGAAAAAAGAAGTACGCTATTAACTATTAACGTACCTGTCTCTTCCGAAACGAATGAGTACGATGAGAGAGCTCTCTCTACCATCGTAATTGCGAAGTCT
+
44495;>DEEAAB><<<@AEJCBAB:@;;6;>B=<00+//;::=;;;?@@<@=?@=999999$34<:385;?:8<A:979FEDCA'::;)9:>>>4@?@=@A@AACCKI@C?BB?BBB@BBCC@@@AA@;;;AA;<5;;999)994>;;999)99>@B>BBDDECCB?BCCCCC@B@=@@@-00;;;;000:;9:9::9%79187=>>BCCC=?<?@?>/6/55;956?=94994.57;;;255504;;;=:8843388<=>:?:8<=/0//>;<777;;5;8995>5:9=9
@ATNG8:02242:06635
GATGGTAGGTGCACATGAGTGTATCCAGAAGATCAGGAACTCTAGAAGAATTCAGATTTTTAACACGAGAGTTAACGTAAAAAGAAGGTTTTACAAGACTCACGTTAACAATATTGCAGCAGTACGCACACAATCGAAGCGCAGTAAGGATGGCTAGTGTAACTAGCAAGAATACCACGAAAGCAAGAAAAAAGAAGTACGCTATTAACTATTAACGTACCTGTCTCTTCCGAAACGAATGAGTACTGCGTCTCACTCTCGCCTACCATCGTAATTGCGAAGTCT
+
C@@@:BBB?@A@A;;;CCGFECCCC@BBC@BCFCCA?B@CCCCCBA?BC@D@CCCCCBBB5B@CDCBBAAAA>A@DDCCCCC5JC@CACDC<BBC@DBBCBBCAB?B>BB@BAA>BBCBBBBBDDCCCCCCC@CBBC?CCDDBBBB?B=B999:CBBBCCC@CCCAAA?BC>BBA<==877)99:39:9:9:%0>;>0/0??BBA?A@CADD9@;@ACCC@CCCCCBC?B@BCC>BBB@CCBBBBCBBBBCBBCCCCCBCBB?CCC@CBBBCC@B>AACCACB@@
@ATNG8:02255:06632
GATGGTAGCTCTGCTCTGACTCTCGTACTCATTCGTTTCGGAAGAGACAGGTACGTTAATAGTTAATAGCGTACTTCTTTTTCTTGCTTTCGTGGTATTCTTGCTAGTTACACTAGCCATCCTTACTGCGCTTCGATTGTGTGCGTACTGCTGCAATATTGTTAACGTGAGTCTTGTAAAACCTTCTTTTTACGTTTACTCTCGTGTTAAAAATCTGAATTCTTCTAGAGTTCCTGATCTTCTGGGTGCGCTACAGTCTCTCTACCATCGTAATTGCGAAGTCT
+
884:05;::<<;666>=;;AA;A95955>ABA?B@@@;@@@D@CCCCCBB@CCCGCAH@B@BB?C?AAAGBCBCCBCDCCC5BB?BBBD>BBBB7;9@=AB?AACCDE@BA?>;;>>:>AB?B@CCCCAA@B=@@@A=AACBBBBBB;;;CDBBB?;:;5:?9=8>>@@>@A==99====0==A=BCCCC5BBFEIGDB;;<CCDCC?A@AA0@@AAA?A@CIADCBBBBBAH@CAABA@=@;;;0<BABABBBABA;;;BAADC<@@;;;@;A5:9AB=BCBB
@ATNG8:02281:06610
GATGGTAGCGAGCGAGTGTGTATACCAGAAGATCAGGAACTCTAGAAGAATTCAGATTTTTAACACGAGAGTAAACGTAAAAAGAAGGTTTACAAGACTCACGTTAACAATATTGCAGCAGTACGCACACAATCGAAGCGCAGTAAGGATGGCTAGTGTAACTAGCAAGAATACCACGAAAGCAAGAAAAAAGAAGTTACGCTATTAACTATTAACGTACCTGTCTCTTCCGAAACGAATGAGTACAGAGAGTACGATATGTCTACCATCGTAATTGCGAAGTCT
+
---/39:<<<<<:::555:;=B;96:==>:;;;999.4.44444448=>9B>BBBAABB@,@;00/<A<<====7=BBCC@C1@@>B5;;09AB;9966;;=>?7;9;>>@BD@BBBBBAAABC@@ABBBB>CC;;59>>996==8:5A00,0=<<>?BB?@@@@BB?;;6:@?;?;888-333,337377$3;1785<@<>BAB?B?@??B>A>>;ACC@CD?;@<@;E66:C<A@@=@@@@ABCBBCDBBBCAAABBBB>>>CC>@00000+0+0//.).575
@ATNG8:02285:06616
GATGGTAGGCGACATACATACGCGCCAGAAGACAGGAACTCTAGAAGAATTCAGATTTTTAACACGAGGGTAAACGTAAAAAGAAGGTTTTACAAGACTCACGTTAACAATATTGCAGCAGTACGCACACAATCGAAGCGCAGTAAGGATGGCTAGTGTAACTAGCAAGAATACCACGAAAGCAAGAAAAAGAAGTACGCTATTAACTATTAACGTACCTGTCTCTTCCGAAACGATGAGTACCTCTCAGACGCTCGTCCTACCATCGTAATTGCGAAGTCT
+
@;99:>>>>AABBCB@@ACICBBCC@BBCADDDDE@D=999??>C???9;;>CCBAAAA2@<@A?9::D>CFD>AAACCCC2@A?C@CCC994C;?<@AAA???<>9=>9///066:?>>==>>:;;==>B=>>>?:>==>==88189A=A>A???AABB????AAA=AC?CCC>AABBB=A>=8?@@@@2@A?BBAAACBBB>A>>@@@<A<;888A<?898>DD7;7:=<6/00///88996:888::::444::>A?A??<???BDC?C?BBCC?BBAA
@ATNG8:02268:06667
GATGGTAGTACATGATAGACGACACCAGAAGATCAAGGAACTCTAGAAGAATTCAGATTTTTTAACACGAGAGTAAACGTAAAAAGAAGGTTTTACAAGACTCACGTTAACAATATTGCAGCAGTACGCACACAATCGAAGCGCAGTAAGGATGGCTAGTGTAACTAGCAAGAATACCACGAAAGCAAGAAAAAGAAGTACGCTATTAACTATTAACGTACCTGTCTCTTCCGAAACGAATGAGTACTATGTAGAGCTCTATAATCGTAATTGCGAAGTCT
+
444939;<444:554444:<=====8;55.597//)/)/)/77979874/)/1///777777#5.5;;;A@CCCCC=CBBBDDE5BA;@4;;;6;DDABBABCCCCB@B@CC@BBB?BACCDBCBBBBBBCCCC@CCDD@CB@@@A::7;?ICC?BDCCCCBB?BDDCCC@::6:AA=@A@@?9@?=:?@AAA3AA?B?>?CCBAA<?<?BCD<?<?;BAC@CBBBBCC?C@BBB=BCC@AAACCBBAAACCBAABBBBCCBB?BCBBB?@7:;AA=>>>@
@ATNG8:02269:06658
GATGGTAGAGTACAGTGTAGTAGACCAGAAGATCAGGAACTCTAGAAGAATTCAGATTTTTAACACAAGAGTAAACGTAAAAAGAAGGTTTTACAAGACTCACGTTAACAATATTGTAGCAGTACGCACACAATCGAAGCGCAGTAATGATGGCTAGTGTAACTAGCAAGAATACCACGAAAGCAAGAAAAAGAAGTACGCTATTAACTATTAACGTACCTGTCTCTTCCGAAACGAATGAGTACAAGATATACGTATAGCTACCATCGTAATTGTGAAGTCT
+
CCCC?CCBDBBBCBBBDCCCAAACC@CCD@BCCC??<?@BBDDCCA?AA?B@B@?=>>>=1<?BCCC?@AAACC;CA99998(8A;A9??>0>@@;>AABA@@>@:@;AA9>@A:@@@AAAAA@==>AAA>=:>AAA<A?>?AA??;>>==<9??AAAD??5><AAAB=?><===;??===09;837=<;<+//,/:=<>>>@@=A=@@@B:=::8:>B=@@@B???<@<>>>7;?B@DBABBABB=A?A=>>CBBBCCA??>A<??BB>>:>=CDCC?B@;<
@ATNG8:02272:06680
GATGGTAGTGTGTCTCTGAGAGTAGTACTCATTCGTTTTCGGAAGAGACAGGTACGTTAATAGTTAATAGCGTACTTCTTTTTCTTGCTTTCGTGGTATTCTTGCTAGTTACACTAGCCATCCTTACTGCGCTTCGATTGTGTGCGTACTGCTGCAATATTGTTAACGTGAGTCTTGTAAAACCTTCTTTTTACGTTTACTCTCGTGTTAAAAATCTGAATTCTTCTAGAGTTCCTGATCTTCTGGAATATCATCAGCGAGCTACCATCGTAATTGCGAAGTCT
+
777;49@@@@9;6?>==>CBB<<<<;>:555:5>???@6AC=@>@BBBBBB=ABB;:499B?@A7@@B@BCB;;6>4==999(9:7<<>>25595.55<5<<966=DCDACBDCCCGC?BA@<@=ACBBBBCD?CB;;:;CCCCAAACCBBBBBBB@CCCACD@B@A@;;;BCCEADBAA@.;4;5;@@@@0A@DDD=AABBBBA@?@4::::(:@@::9:?CD@BBBBAAC=@>CGECDD@BBB=@=ABBBCEBBBGCBCDGECADAA@CC?A7;;BB>BCAA
@ATNG8:02278:06686
GATGGTAGGCACTGCGCACACATCCCAGAAGATCAGGAACTCTAGAAGAATTCAGATTTTTAACACGAGAGTAAACGTAAAAAGAAGGTTTTACAAGACTCACGTTAACAATATTGCAGCAGTACGCACACAATCGAAGCGCAGTAAGGATGGCTAGTGTAACTAGCAAGAATACCACGAAAAGCAAGAAAAAGAAGTACGCTATTAACTATTAACGTACCTGTCTCTTCCGAAACGAATGAGTACACATCGTCGTGTCGTGCTACCATCGTAATTGCGAAGTCT
+
00//277:4::4454;;;<==;;;;39::7555;;;6<455559995;;2604;:44444$4.33;8:9;;666.///////$/729.555&5557<<>=>>=?@=@?BB?CBB?CCECBBBCCBBBCBBBB?B;9:;<?@=?>>?;>999525<<<B>=B@B??=78133/37;6983333&333,39:::+:;6:::;B>9<<,/-.5873838?BBC@BCBBCC@7:79??9AAA=@@BBB:::ABA???AA@BBAB=8=@?@7;;;;77078<><=28777
@ATNG8:02253:06739
GATGGTAGACATATCGTACTCTCTGTACTCATTCGTTTCGGAAGAGACAGGTACGTTAATAGTTAATAGCGTACTTTCTTTTTCTTGCTTTCGTTGGTATTTCTTGCTAGTTACACTAGCCATCCTTACTGCGCTTCGATTGTGTGCGTACTGCTGCAATATTGTTTAACGTGAGTCTTGTAAAACCTTCTTTTTACGTTTACTCTCGTGTTAAAAATCTGAATTCTTCTAGAGTTCCTGATCTTCTGGGTGCGCTACAGTCTCTCTACCATCGTAATTGCGAAGTCT
+
BBBB@BCBBCDCCCCDBCDBBAB@CFDDCCBB@BCBD>;;6:<@::::<=8=;@@@8>7<<;=8B?BBCB@><373(33333$3;17:EC7:886=/9337(7748;<8=?:>A@===>><?BF=B<?>=895695<<<>=;;:@AA:;;66<77///(//5-555(6;<9=>>>>>@<@@>DD3<3:486666+6<99=---6---8;5878DED/A;;;@<@=AA;??A@>>?=A=>==AAA=D=><7:::==@@AAAAAAA??@BC<=:66;;6<166=@9::>>
@ATNG8:02257:06736
GATGGTAGCATCATGCATATCTCACCAGAAGATCAGGAACTCTAGAAGAATTCAGATTTTTAACACGAGAGTAAACGTAAAAAGAAGGTTTTACAAGACTCACGTTAACAATATTGCAGCAGTACGCACACAATCGAAGCGCAGTAAGGATGGCTAGTGTAACTAGCAAGAATACCACGAAAGCAAGAAAAAGAAGTACGCTATTAACTATTAACGTACCTGTCTCTTCCGAAACGAATGAGTACTATGTAGAGCTCTATACTACCATCGTAATTGCGAAGTCT
+
==>?@CBBB==;;;;;AAA<>BC@@<@>>5:?<AB=?B?@<<00/;688690//778;;;+96;?878399777.3349999'9;5:.555&5>@=AACBAA?BB;?=@C=AAC@BCBBCDCCCCCCCCAA@?A@@A?@;;;BD@@=@?B;;8:CCCCBBC?BABBBD@BA>ACC?AA999,9:9298CCC3CE<>>@AAAA::4:;@@AA=A=88;;;=@@@ECBC?B?BBB=B::7:??ACCBBBCCCCBBBCAAA?>>>@@@=@@;;;A=A8@@BCAC;;;
@ATNG8:02258:06723
GATGGTAGTATCTGTCTACGAGAGCCAGAAGATCAGGAACTCTAGAAGAATTCAGATTTTTAACACGAGAGTAAACGTAAAAAGAAGGTTTTCAAGACTCACGTTAACAATATTGCAGCAGTACGCACACAATCGAAGCGCAGTAAGGATGGCTAGTGTAACTAGCAAGAATACCACGAAAGCAAGAAAAAGAAGTACGCTATTAACTATTAACGTACCTGTCTCTTCCGAAACGAATGAGTACTACTCTCAGAGACACACTACCATCGTAATTGCGAAGTCT
+
>><B@BAABCCCCCCCCCCFFEBBB?BA@=A<000/)/)--////9)//(/3333:;?>>+=7==;;;==BDCC97744444$4939499;0;<8<A@A@B@BB<A?AA<ABB?AACBBCCEIDCDBBBBB@BCCC@BCCCCDBB?B?A:97:CCCCCCC?BBBAAA=AA>BBB?BABCC;=7758BDDE3AB?BBCCC>;;:5:4;A@@<@=>>BBB@CC@@AAA?A>ABC=C@@>@BDCCCCDAAACBAABCDFBBB==9>=7<><<::15.9?AA=>955
@ATNG8:02260:06724
GATGGTAGTGTGTCTCTGAGAGTAGTACTCATTCGTTTCGGAAGAGACAGGTACGTTAATAGTTAATAGCGTACTTCTTTTTCTTGCTTTCGTGGTATTCTTGCTAGTTACACTAGCCATCCTTACTGCGCTTCGATTGTGTGCGTACTGCTGCAATATTGTTAACGTGAGTCTTGTAAAACCTTCTTTTTACGTTTACTCTTGTGTTAAAAATCTGAATTCTTCTAGAGTTCCTGATCTTCTGGGATGTGTGCGCAGTGCCTACCATCGTAATTGCGAAGTCT
+
8::?;;<<<<665==;??9555955<=?<@@?:?9::/99:@=CCBBBBB<9:;CCAGAGDBB?B@BDIGECCCC@DDDDD5AA@BBBH?C;;9:>@@=@A>;;;BAB?BFCBBBAA=@BC@B?CAA;;;;B=AACDACCDBCCCDCCCBCBBBC@CCC>AA@E?BABBCCBBB?@@B@B7B=A?BBBBB,CC;;;7;CEED:<;@A=@BBB0BBCBEAC@CD@CCCDCA@?@@BBBC@A>ABBF=;;;<BAAB;;:BBBB@ECC@BBB@AA@B?BC;<7;;;;
@ATNG8:02264:06708
GATGGTAGTATATCGCGTCGCTATCCAGAAGATCAGGAACTCTAGAAGAATTCAGATTTTAACACGAGAGTAAACGTAAAAAGAAGGTTTTACAAGACTCACGTTAACAATATTGCAGCAGTACGCACACAATCGAAGCGCAGTAAGGATGGCTAGTGTAACTAGCAAGAATACCACGAAAGCAAGAAAAAAGAAGTACGCTATTAACTATTAACGTACCTGTCTCTTCCGAAACGAATGAGTACTGTATCTATGTGTGCGCTACCATCGTAATTGCGAAGTCT
+
::;>7;;?666>>666;;=<=><;;5;:90555=56169<79/0/:6974747;/////&/)///<:::8333(3844444$4<6;.555&5::76:6B=<>>>2626<7<?@=ABCCCCCBCBBA;;;A@<AAAB?B@AABBAC=A=@;;49>=:=;;@<?>BAAB>7754==633333(333,333777#771373996886/3/...627355<<<7555;;;;4=4>??8?BB<?>?@@??@999A@@:::?=999>?>??<?AA@@A<@<BAAC=@@::
@ATNG8:02271:06740
GATGGTAGTATCTGCACACTCTGTCCAGAAGATCAGGAACTCTAGAAGAATTCAGATTTTTAACACGAGAGTAAACGTAAAAAAGAAGGTTTTACAAGACTCACGTTAACAATATTGCAGCAGTACGCACACAATCGAAGCGCAGTAAGGATGGCTAGTGTAACTAGCAAGAATACCACGAAAGCAAGAAAAAGAAGTACGCTATTAACTATTAACGTACCTGTCTCTTCCGAAACGAATGAGTACTATAGACTATCTGAGACTACCATCGTAATTGCGAAGTCT
+
5<;A=BBB@ABCABBHCJIGCCCAA=;;<9@>000>+0+/7:<<:?:::7<;@>>:8999)78;>::==>====677;<<<<<%;;592595&5=94;@;ACBB@A?AADCAGBB@BCCCCCBBCCFAAACCF?CB996;AAA@@A@;B?A@@=@BBBCBCD@CCCAAA?BB@99:9:9CCA=?>><?CCCD3BB?BAAABBA;;7:;>>@B=B=A@B;;8;BBAACC@C?CBB=C::9:BDDCCCBABCCCBAABBBCABBCCAA>ACBBBA=A=BCCC@CA@@
@ATNG8:02254:06787
GATGGTAGCACGAGTCACTCATATCCAGAAGATCAGGAACTCTAGAAGAATTCAGATTTTTAACACGAGAGTAAACGTAAAAAGAAGGTTTTACAAGACTCACGTTAACAATATTGCAGCAGTACGCACACAATCGAAGCGCAGTAAGGATGGCTAGTGTAACTAGCAAGAATACCACGAAAGCAAGAAAAAGAAGTACGCTATTAACTATTAACGTACCTGTCTCTTCCGAAACGATGAGTACGATGAGAGAGCTCTCTCTACCATCGTAATTGCGAAGTCT
+
;;:>8=;@<;;:>@@@CCDB@@@AB?BCC?BBCC;;8;=@@BBBBB?BA>@=?@@DDDDD1?6><A8:9AA@@@/9:;9444$4?<D2999&9@@=BCCCBB@@A@C@CC?@@@<@BBCCDDGDCCCCBBBB?BBBB?BBBBCBCB?C@C;;7;AB@@@@?9?????@>@@=@@=8B=BBC>@??:89999(9@3:8?A?:977172758:28385;>@7?<544:<10+0>>3900///8==BBB@@@@>>>BCB??=?===B<????BBAG>AAAA=@??>
@ATNG8:02260:06754
GATGGTAGCTCTGCTCTGACTCTCGTACTCATTCGTTTCGGAAGAGACAGGTACGTTAATAGTTAATAGCGTACTTCTTTTTCTTGCTTTCGTGGTATTCTTGCTAGTTACACTAGCCATCCTTACTGCGCTTCGATTGTGTGCGTACTGCTGCAATATTGTTAACGTGAGTCTTGTAAAACCTTCTTTTTACGTTTACTCTCGTGTTAAAAATCTGAATTCTTCTAGAGTTCCTGATCTTCTGGGTGCGCTACAGTCTCTCTACCATCGTAATTGCGAAGTCT
+
>@??:=>>A<696@@@@AG@>AB669<<<A9:.:::949@;A>BBBCCBB9;9;<<7A:<=@D<C?ABBB@B@;>:>?AAA0;@?@@@E?CBBC;:9C=@B>:::BCC@CECDD;;;?BBB?C?BBCCCDBB?CCCC;;:CCBBBCEBAAB@???5;;@<@C?A?BBBCCCCBC@BBBCC9B?B9;<CIC2CCBBC>CGEDECGAAA@IGII5AAAAB?@?CCACGCCGCC@B?BBCB<;6;ABB=CCBCCCCEEC;;;DDCBBBGA@@BCC@B8;<AA<@;;;
@ATNG8:02265:06782
GATGGTAGTGCGTGAGAGAGAGACCCAGAAGATCAGGAACTCTAGAAGAATTCAGATTTTTAACACGAGAGTAAACGTAAAAAGAAGGTTTTACAAGACTCACGTTAACAATATTGCAGCAGTACGCACACAATCGAAGCGCAGTAAGGATGGCTAGTGTAACTAGCAAGAATACCACGAAAGCAAGAAAAAGAAGTACGCTATTAACTATTAACGTACCTGTCTCTTCCGAAACGAATGAGTACTACTCTCAGAGACACACTACCATCGTAATTGCGAAGTCT
+
444<8<CDDCBB<BCDFCBCCBABA8@BB>BAB@@A=@?BAA;;9=8BC>@=AA::3<;;)<=:A@BCCCC>??899;BCCC5BB?D6;;;.;BD?CABACCFED@D@BB@BBB>BABBBDDCCCCCCDBCB@BAAA=AAABBBBB@B@C@@>@@@AECDD?CBBBBA>AA>ABB@DC???8?<<9=>@@@.@A=A???A@B?>5:6;;?>:?:>>B@@?ADDDCCC?C@BCE@EBB?BBBBBBCCCCCCCCCBBBBBBBAAAB@:>>>>@?<A9BBBB@BCCC
@ATNG8:02266:06779
GATGGTAGCGCACACATAGATACAGTACTCATTCGTTTCGGAAGAGACAGGTACGTTAATAGTTAATAGCGTACTTCTTTTTCTTGTCTTTCTGTGGTATTCTTGCCTAGTTACACTAGCCATCCTTACTGCGCTTCGATTGTGTGCGTACTGCTGCAATATTGTTAACGTGAGTCTTGTAAAACCTTCTTTTTACGTTTTACTCTCGTGTTAAAAATCTGAATTCTTCTAGAGTTCCTGATCTTCTGGACGACGCGCACTGACACTACCATCGTAATTGCGAAGTCT
+
55:=8;;:5::@=B<@BA@;;<=<==<=::00)//::3:<7<95555555.5566@<@<?>==:=<><==;;;==8=<<<<'::4//0>>30.-06)///)/;(33,37794;<<555;:.55<495;;<>=>;A6?A9999@DDA;9:A999>;<@B296=8<<9>045:444;99.44444&4.49>>?>>(994444&49999<555<.5555$5<;56469>?7<<>>=>>4649>:9559:==8>=::99955;555=<<<<;;6;<999<7:4999945555
@ATNG8:02270:06756
GATGGTAGTGTGTCTCTGAGAGTAGTACTCATTCGTTTCGGAAGAGATAGGTACGTTAATAGTTAATAGCGTACTTCTTTTTCTTGCTTTCGTGGTATTCTTGCTAGTTACACTAGCCATCCTTACTGCGCTTCGATTGTGTGCGTACTGCTGCAATATTGTTAACGTGAGTCTTGTAAAACCTTCTTTTTACGTTTACTCTCGTGTTAAAAATCTGAATTCTTCTAGAGTTCCTGATCTTCTGGACAGAGTGTGCAGATACTACCATCGTAATTGCGAAGTCT
+
CCCC@CBBBB@@95559;9;@@;9:B@@@BCC@CCDC;BB@C@CBBCBBB@CCCBC?C@CCCC@B>BBCCCFGCC@CDDDD2FD?BBCE>B@@@=B@B>BGACBBDBB@CCGCJCBC@BCC@B?ACBBBAAB>@BBB@BCDCBBBBCCBBBBBBD@CCC@BB?B?BBCCBBBBA>C;;;;.;=A5;;A@@,@AABB=BBBBBBCC;;::EDD1C@@AA@DACDACBBBECC@C@CCAA@@<;;;@BCCCGGCCCCDCEDCCBEFE@AA@EFE@C@BBCDAFCBA
@ATNG8:02273:06759
GATGGTAGTATCTGCACACTCTGTCCAGAAGATCAGGAACTCTAGAAGAATTCAGATTTTTAACACGAGAGTAAACGTAAAAAGAAGGTTTTACAAGACTCACGTTAACAATATTGCAGCAGTACGCACACAATCGAAGCGCAGTAAGGATGGCTAGTGTAACTAGCAAGAATACCACGAAAGCAAGAAAAAGAAGTACGCTATTAACTATTAACGTACCTGTCTCTTCCGAAACGAATGAGTACGAGAGAGCACACGTGTCTACCATCGTAATTGCGAAGTCT
+
BBBB@BCCBCCCBBBCCCEGCDFDD@CCC?BB@@@B@A?DAB@@@A>@@=@>AAAAACDD3B?BBCCBAAA9:9,9>?BCED5DFAB?BBB<BCF@CBBBCGDBB@B@CC@BCC?AABBCCCCCCCCCCCBC?CDDD<@@CCBBBA>C@CBA=ABDCCCCA>BBBBBB?BB>>>>?BBCCC=A?=899888(9?=A999CA@@<<@:>>AC<A<AACAB>ACA@@BB@B?BCD>BBB?BBBCCCCBABBB@BABBBBBBBBBAAA<?:;:CC@C?ACCC@B999
@ATNG8:02287:06761
GATGGTAGTATCTGCACACTCTGTCCAGAAGATCAGGAACTCTAGAAGAATTCAGATTTTTAACACGAGAGTAAAACGTAAAAAGAAGGTTTTACAAGACTCACGTTAACAATATTGCAGCAGTACGCACACAATCGAAGCGCAGTAAGGATGGCTAGTGTAACTAGCAAGAATACCACGAAAGCAAGAAAAAGAAGTACGCTATTAACTATTAACGTACCTGTCTCTTCCGAAACGAATGAGTACTATAGACTATCTGAGACTACCATCGTAATTGCGAAGTCT
+
<>AB?BCB@@@B;;6C>CICCC><A8@<@=@<;>>A6:49?@455<7:97;737373=??.?<@A<<<=>==BB>0;794444$4=396=<=2BBC@CCHCCCBBB?B@CD?BAC>ACBABCCCCECCCBCCC@BBCC?AAAABCBB>A?A:;7;CDCCCCB@BBBBCB?BB@BDC>AA::9,9<<9====?.?A?AAABCBE??<?<@>>>;?=DAB@A>@BBBBCC@B@BBB<A??;9::ACCBBBCCCCAAAAACCBBBCCAB?BCBBAB?A<@@AA>A@@@
@ATNG8:02287:06769
GATGGTAGCGAGCGAGTGTGTATACCAGAAGATCAGGAACTCTAGAAGAAATTCAGATTTTTTAAACACGAGAGTAAACGTAAAAAAGAAGGTTTTACAAGACTCACGTTAACAATATTGCAGCAGTACGCACACAATCGAAGCGCAGTAAGGATGGCTAGTGTAACTAGCAAGAATACCACGAAAGCAAGAAAAAAGAAGTACGCTATTAACTATTAACGTACCTGTCTCTTCCGAAACGAATGAGTACGAGAGTCAGAGCAGAGCTACCATCGTAATTGCGAAGTCT
+
//99287977///////:5555555.5::5//////2727789:895///(/(/--//////#//)/::566=<;>>6=?499494#5;7<.555&55<4556:555;:5;:=B?BCC>@@BBBBCBBCDCCCCCGACBBB@CBCBJEDD@D@CAB?ACCCCCCC@BBBBBB?@?<?AA39:999,7;;8889898%9=<?BBB=<>=91713332.5455;B@8@=;@@BC?B@CCB=BBB6;;???ABACBB?@ABBBBCCBBBBBBB?BABCCC?A>BEIL@BBBB
@ATNG8:02290:06766
GATGGTAGCTCACGTACGTCACACGTACTCATTCGTTTGGAAGAGACAGGTACGTTAATAGTTAATAGCGTACTTCTTTTTCTTGCTTTCGTGGTATTCTTGCTAGTTACACTAGCCATCCTTACTGCGCTTCGATTGTGTGCGTACTGCTGCAATATTGTTAACGTGAGTCTTGTAAAACCTTCTTTTTACGTTTACTCTCGTGTTTAAAAATCTGAATTCTTACTAGAGTTCCTGATCTTCTGGAGATACACATGATACTCTACCATCGTAATTGCGAAGTCT
+
:::@>@B>B?DC@@@;;;?AB@@ABBBCBBBB?BABA;@?B@CCCCDDDACCBCA?B?CBBB?B?A@@@CCBBB<99999(9?9>=BC>CEBA>???>AC???=>=@28778BBBB?@??5:4:==888>>=AAAK;==>;;;?@@@A@@?>>?9;:;:88185;:;===>=A9;////'/(/(/9;;;+99:9;6@>>=<;9;78718DDF/@AC73-32--)--79;9>>;<8<;<=9:7:>>;;;;;;==A>>===BCCCCCC;AAAAAA<A:==@B=;;;>
@ATNG8:02290:06793
GATGGTAGACATATCGTACTCTCTGTACTCATTCGTTTCGGAAGAGACAGGTACGTTAATAGTTAATAGCGTACTTCTTTTTTCTTGCTTTCGTTGGTATTTCTTGCTAGTTACACTAGCCATCCTTACTGCGCTTCGATTGTGTGCGTACTGCTGCAATATTGTTAACGTGAGTCTTGTAAAACCTTCTTTTTACGTTTACTCTCGTGTTAAAAATCTGAATTCTTCTAGAGTTCCTGATCTTCTGGCGCGTATGTATGTCGCCTACCATCGTAATTGCGAAGTCT
+
BBBB@BCCCCCCBCCCCCCCBBBBDCEDCBBB?BAAD@BB?BAAAABBBB@BBBBB@B?BBBB?B?AA@@@@?37/333333#39498//'//0(05;/00(7=8=;>8A?5;>;;;=??<AA@<A<@@?;;;>>=A@@@<=>>@@@@>>>@@A:::?;::::=<9=;>A@@?A?AA=A===<2<8<6;<<;<.<AAAA9AAAAAAA?::6;BBB/A???A<A=@@;@@AA@@?<B<AABA?@;@AA9@??A@@AAAA:<<@C>05//,/6339949-66<;6::;:
@ATNG8:02248:06803
GATGTAGGAGACACGTCGCACACGTCTCATTCGTTTCGGAAGAGACAGGTACGTTAATAGTTAATAGCGTACTTCTTTTTCTTGCTTTCGTGGTATTCTTGCTAGTTACACTAGCCATCCTTACTGCGCTTCGATTGTGTGCGTACTGCTGCAATATTGTTAACGTGAGTCTTGTAAAACCTTCTTTTTACGTTTACTCTCGTGTTAAAAATCTGAATTCTTCTAGAGTTCCTGATCTTCTGGATACACTCATGTGCACCTACCATCGTAATTGCGAAGTCT
+
@@?ABCE?CBCCCBCCBCCB@AAAABCCCC>BBDG>BB8;9;@ACBBB?BCBAA?B8:;CD@C@DDBBBBBBB?BCCCC2AA?C99979ABB?BBC?BB>?>?FCC@BBBAAABA?>AD<@<>>>==>??<A@@@<AA>>>AA<>=A@@@;;<:6878>>:@<>>>@@@B??:==AAA5A=A8:::::):><<=3;;==>>?=>>5;;;;+:===B=A=@?<??@@???<@:>>BBAA9<<A<A@@@A>>>??@???>D====6;///;;6;16<@@=??;;
@ATNG8:02260:06822
GATGGTGTGTCATATGAGAGTGTGTACTCATTCGTTTCGGAAGAGACAGGTACGTTAATAGTTAATAGCGTACTTCTTTTTCTTGCTTTCGTGGTATTCTTGCTAGTTACACTAGCCATCCTTACTGCGCTTCGATTGTGTGCGTACTGCTGCAATATTGTTAACGTGAGTCTTGTAAAACCTTCTTTTTACGTTTACTCTCGTGTTAAAAATCTGAATTCTTCTAGAGTTCCTGATCTTCTGGACGACGCGCACTGACACTACCATCGTAATTGCGAAGTCT
+
AA=B@BCBBCBBABBCCBBBCCCCCA@@B:;29AA@<=B>B:ACCDCCC@CCAA@@C@BBBB?BABCCDBBBAA<:::::*;B>AABB=BABCACBC@FJ;;;CCCC@CCFCCCCC@CCD?D?CCBAACBB=AACD?BBCCCCCCBCDCCCBAA@BBB@BC@B?BBBBBCCBA=@;;;;.;=A=BCEFF3CDCCC=CAEECDCCCC?BBBB2BBBBC@D@CC@BCCDDCC@C@AAACCB@AABACC:;:BBBBB@@BGCCCCDD@BBBBCE@C?@ACCACCBB
@ATNG8:02242:06889
GATGGTAGGCACTGCGCACACATCCCAGAAGATCAGGAACTCTAGAAGAATTCAGATTTTTAACACGAGAGTAAACGTAAAAAGAAGGTTTTACAAGACTCACGTTAACAATATTGCAGCAGTACGCACACAATCGAAGCGCAGTAAGGATGGCTAGTGTAACTAGCAAGAATACCACGAAAGCAAGAAAAAAGAAGTACGCTATTAACTATTAACGTACCTGTCTCTTCCGAAACGAATGAGTACACATCGTCGTGTCGTGCTACCATCGTAATTGCGAAGTCT
+
8:==<;;@>>@555:595=@A>AAA:ABC@CCCC;;9;?BBCCBA@?AC@GAECCBAAAA2A>BCBBBBCBBBB=@?@CBBB2AB>A5;;;6;CCABBABDDCCC@E@BB?BBB?BCCBCCCCBBBCDCB@@>@BBB?A@CCAA@?=@@CBC@ABAECCBB@BBBBBC@DC?????AA999,37;6<BBBBB)BB=B879ABC>>:=:<;;:2:49>BBB@CC??@CB?B?ABD>BBB@BABABBBBCBBBAACCCCBBBCCBCBC?B?@?CC@D@CCBB?BB??
@ATNG8:02251:06863
GATGGTAGTATATCGCGTCGCTATCCAGAAGATCAGGAACTCTAAGAAGAATTCAGATTTTTAACACGAGAGTAAAACGTAAAAAAGAAGGTTTTAATAAGACTCACGTTAACAATATTGCAGCAGTACGCACACAATCGAAGCGCAGTAAGGATGGCTAGTGTAACTAGCAAGAATACCACGAAAAGCAAGAAAAAGAAGTACGCTATTAACTATTAACGTACCTGTCTCTTCCGAAACGAATGAGTACTATAGACTATCTGAGACTACCATCGTAATTGCGAAGTCT
+
5>>B>A@CBBBBA@BCA<<<@>?@@8699055=5555;.//7//)//27727345/88;;;+:;00///3::3333&39444444#4/)/39;;&-(-53---6979==7;7;?;CBB?BCCCAA@CCCCCC@A@A>@::;6:@?>@?34-4.444.5===?;::8<9=978/7;57;74883333&338178;;;)884899:;97776:0558559;:>BBB?BBAA<5838:=<<6977/888@@A@@@AB884==ABA;;;?;:?:8CBBBAA=@5:;??9>?99
@ATNG8:02253:06886
GATGGTAGCGCGACGAGCGTAGACCCAGAAGATCAGGAACTCTAGAAGAATTCAGATTTTTAACATCGAGAGTAAACGTAAAAAGAAGGGTTTTACAAAGACTCACGTTAACAATATTGCAGCAGTACGCACACAATCGAAGGCAGTAAGGATGGCTAGTGTAACTAGCAAGAATACCACGAAAGCAAGAAAAAGAAGTACGCTATTAACTATTAACGTACCTGTCTCTTCCGAAACGAATGAGTACCTCTCAGACGCTCGTCCTACCATCGTAATTGCGAAGTCT
+
55>C9=B:::00/:::<>CBBCCCC>DCC@CC@@@B?B>ABB;:9B<??<@<9:883;78'85:744=::9:==<87733333$33,33(333&3333(333989855,2,27277705678=CCDBCCCCCBAA>AAAA?B?ABBCB?B@CCC?CCCCBABC?CCCCBB@AA>ABC?BBAAA<@@@;9:999(9@>A?>?A==AA1818>>>1818ACCB?BCAAABB@B?ACD=CCD?ABABAAB@BBBBBBA===@@@AA<>>>8=888AB?C9::BB>B???
@ATNG8:02253:06890
GATGGTAGTAGTACACTAGTCATACCAGAAGATCAGGAACTCTAGAATAATTCAGATTTTTAACATCGAGAGTAAACGTAAAAAAGAAGGTTTTACAAGACTCACGTTAACAATATTGCAGCAGTACGCACACAATCGAAGCGCAGTAAGGATGGCTAGTGTAACTAGCAAGAATACCACGAAAAGCAAGAAAAAAGAAGTACGCTATTAACTATTAACGTACCTGTCTCTTTCCGAAACGAATGAGTACTATAGACTATCTGAGACTACCATCGTAATTTGCGAAGTCT
+
@AAB?CCB@A@@;=><<>>>=B=BB?BBA=BC;;;E7;7:AB==5949A=A?AA995>>=0>:?@?;;:?:;:=<699//////#//)/1666.7:<8<===BBBAA>A?AC?A??>>BBBCBCICCCCCCCBB?CCBB?BBBBBCAB?B@BBB?BBCCBBBC?AAACDC@BB?999;>>9999+999399999:%0:7=///;;CAA8;88;CC7;8;>BAB?@@@AA@@@;?;::9/:AA>BBBBCCCCCCBBBBABACBBAAABBBB@FAA@@@299/;B@@<@CBA
@ATNG8:02266:06854
GATGGTAGTGATACAGATCAGACACCAGGAAGATCAGGAACTCTAGAAGAATTCTAGATTTTTAACACGAGAGTAAACGTAAAAAGAAGGTTTTACAAGACTCACGTTAACAATATTGCAGCAGTACGCACACAATCGAAGCGCAGTAAGGATGGCTAGTTGTAACTAGCAAGAATAACCACGAAAGCAAGAAAAAGAAGTACGCTATTAACTATTAACGTACCTGTCTCTTCCGAAACGAATGAGTACTATGTAGAGCTCTATACTACCATCGTAATTGCGAAGTCT
+
=?5905=?AA=BAA=B55555////4//)/)//:4445:5::9444:998161///688899+839;888998///(///////$/74:5<<:+<9:595::;:9C>7<;==9>>?:?CAAAAADCGCB@0000,0>>>+99?<@@>>:??B@@599944.5@@=ADB??>=;;53718/89999,7<<873737$37,3;B=B888@<@:;;;A=A;??AAA?CEABBCC?B?BBD>CCB?@@@CEBBAAAABAAAAABB@;;;?>;:5::;;>>;>=CCBA>AA??
@ATNG8:02271:06854
GATGGTAGCATCATGCATATCTCACCAGAAGATCAGGAACTCTAGAAGAATTCAGATTTTTAACACGAGAGTAAACGTAAAAAGAAGGTTTTACAAGACTCACGTTAACAATATTGCAGCAGTACGCACACAATCGAAGCGCAGTAAGGATGGCTAGTGTAACTAGCAAGAATACCACGAAAGCAAGAAAAAAGAAGTACGCTATTAACTATTAACGTACCTGTCTCTTCCGAAACGAATGAGTACGATGAGATCTCGTGTGCTACCATCGTAATTGCGAAGTCT
+
==9;.4=<<BCCDCCCCCCCBBBDB?@AA@BBDBBA?A<AA@@@:97:C?C>BAAA>@?@2?>ABBBBBBBBBB9B@;;;;;*:C>A=BBA:ABB?CBBACCCCC>B>AA=A@@=@BBBBBCECCBBCCDCC@CBCC@C???CCCC@B?B@?=@CBCCCCC@CAABBB?AA>ACD=>=:::,8<;99999:9%9<<>979BBB@@=@:<;?A:>;>>BBB@CDBBBBB@C@BBB=BCC?@??BBBCBBBBBCBBB@@@@@=;;;@D<BBBBAA>>=CCCB?AA@@
@ATNG8:02275:06858
GATGGTACGGTGCACATGAGTGTATCCAGAAGATCAGGAACTCTAGAAGAATTCAGATTTTTAACACGAGAGTTTTAAACGTAAAAAGAAGGTTTTACAAGACTCACGTTAACAATATTGCAGCAGTACGCACACAATCGAAGCGCAGTAAGGATGGCTAGTGTAACTAGCAAGAATACCACGAAAGCAAGAAAAAAGAAGTACGCTATTAACTATTAACGTACCTGTCTCTTCCGAAACGAATGAGTACGAGAGTCAGAGCAGAGCTATCGTAATTGCGAAGTCT
+
/7//)////5:::==>666=@595:?;??C;??;<B@=A?AABAA@B>BB?B?BB@A@CCC5C?BBB;<;C<;;;-;@;@999C>C+BA;@4999&99=?ACCC;;9==:=:00+0::6:=AACCBBBCCDCBCBB?C;;;?B@@@;:;C@C?B;;4;??@@?AC=@A@:::=@E?CBC=?;;;:5:00*0===@@(@>:@948A@BA?;?;?===;>587;BB=C?<<<44.405:C;A;:5:?@@?A@@=;;;;9<98;>@:BB=BBBBAAA=A5;;>A=AABA
@ATNG8:02279:06868
GATGGTAGCATCATGCATATCTCACCAGAAGATCAGGAACTCTAGAAGAATTCAGATTTTTAACACGAGAGTAAACGTAAAAAGAAGGTTTTACAAGACTCACGTTAACAATATTCAGCAGTACGCACACAATCGAAGCGCAGTAAGGATGGCTAGTGTAACTAGCAAGAATACCACGAAAGCAAGAAAAAGAAGTACGCTATTAACTATTAACGTACCTGTCTCTTCCGAAACGAATGAGTACGATGAGAGAGCTCTCTCTACCATCGTAATTGCGAAGTCT
+
4449.44<<::;=666A=@;;5<::3:;@;:>==?<5:5544:93907=5=6??884=>=+=7=888:9<;733(3394444$44.47===2<<<:><AABAA:92:;@@;@@>7>?AB?@@C::;CA@@@<?;:;;@@@C;;:B=@;@00*0><<@@:;5;@==<?;8747778>>877)777/7??AB1=B?B::@BB@>?6<1557;0605=C@@=@BA@A@C=?=?AA9:9:;@?ABBBBBBBBBA???@@>AA@;;;88188889939277>?=??==
@ATNG8:02286:06895
GATGGTAGAGTATCATGTGTATCTCCAGAAGATCAGGAACTCTAGAAGAATTCAGATTTTTAACACGAGAGTAAACGTAAAAAGAAGGTTTTACAAGACTCACGTTAACAATATTGCAGCAGTACGCACACAATCGAAGCGCAGTAAGGATGGCTAGTGTAACTAGCAAGAATACCACGAAAGCAAGAAAAAAGAAGTACGCTATTAACTATTAACGTACCTGTCTCTTCCGAAACGAATGAGTACACATCGTCGTGTCGTGCTACCATCGTAATTGCGAAGTCT
+
>>:;7:CBBCCCCCCABBCBBBBBA=ABB@BBBBCA>A@CCCCCCB?CC=A=@BA?@@@@0@@CBBCCCDDCCC>CCBCBBB2BB=B6:997:BC@FBBBBCCCC?A>BC>BBB>ABBBCBBBCCCCCBBCD@DBCC?BBBBAABB?B?B@@>@EEFCBBC?CCCBBB>>?9?A@388887*:??;??@@@@'@A>A:79BCCBA8;78@DD7;7;ADBB@BBBBCCC@B>BBE=CCC?CCCCAAAAAABBBCBBBBCCBAA@BBB?B@AABB=A<@?BA?BB??
@ATNG8:02287:06868
GATGGTAGCACGACACGACGATGTGTACTCATTCGTTTCGGAAGAGACAGGTACGTTAATAGTTAATAGCGTACTTCTTTTTCTTGCTTTCGTGGTATTCTTGCTAGTTACACTAGCCATCCTTACTGCGCTTCGATTGTGTGCGTACTGCTGCAATATTGTTAACGTGAGTCTTGTAAAACCTTCTTTTTACGTTTACTCTCGTGTTAAAAATCTGAATTCTTCTAGAGTTCCTGATCTTCTGGAGATATCATCAGCGAGCTACCATCGTAATTGCGAAGTCT
+
<<9;26=CABA;66BBBBB:66<@BBFGDCCC@CEDF?CC@D@BBBBCDD@CBCCC@B?BCCC?C@BBBBBBDBB?@?>:?+?A?C???8?::9<@@@>AA<>???@@;>?>>@@AB>=AE=B=B?>=>>?@=B@??:>>@@@@@?>>>GD====9;;;;??;><?E???ABBB;?;;::/:4;5;CBCB.==@@@9??>>>BA>>=;9>=@,<///<7<7@@<ACB@@>>;?=AAAAA@<>>>;9::;;=>BCAA?AAA>>>>A<??????=A<>>A@<>>;;
@ATNG8:02287:06897
GATGGTAGCTCACGTACGTCACACGTACTCATTCGTTTCGGAAGAGACAGGTACGTTAATAGTTAATAGCGTACTTCTTTTTCTTGCTTTCGTGGTATTCTTGCTAGTTACACTAGCCATCCTTACTGCGCTTCGATTGTGTGCGTACTGCTGCAATATTGTTAACGTGAGTCTTGTAAAACCTTCTTTTTACGTTTACTCTCGTGTTAAAAATCTGAATTCTTCTAGAGTTCCTGATCTTCTGGTAGAGCGTGCATATATCTACCATCGTAATTGCGAAGTCT
+
BBBB?DCDCCCB=:6><<BCDBBBCCCBBCAA?ABBE>GC>B>BDCCCBB?BCBCC>A>ACCC?C?BBBBCCBBB?BCCCC2BB?BAAB=BDBB?A@?;=?8?>?AA@?BAAABB@@<@@@<@<@@@@>>===BBAA:??AA>>>@>>>AA@?@?<:::=>>:><@@@AAAA>>:>:@@>2<)/)/////(/9///+7==>>>B?=>18888(7889C=A<??=AAAA>>>=@<@@@@@@:==A;??AAAAAA@@?===???A@A=A@@@A?;A6<9DC=@>>A
@ATNG8:02290:06890
GATGGTAGTCTCAGATAGTCTATAGTACTCATTCGTTTCTGAAGAGACAGGTACGTTAATAGTTAATAGCGTACTTCTTTTTCTTGCTTTCGTGGTATTCTTGCTAGTTACACTAGCCATCCTTACTGCGCTTCGATTGTGTGCGTACTGCTGCAATATTGTTAACGTGAGTCTTGTAAAACCTTCTTTTTACGTTTACTCTCGTGTTAAAAATCTGAATTCTTCTAGAGTTCCTGATCTTCTGGCTCTCGTAGACAGATACTACCATCGTAATTGCGAAGTCT
+
:;448<=>CBBCCCFHCCBCBBBCCCB=<<44.4555)55::7<<;;===999BBC?B?BCBC@C@BCGCBBCAA:;;CCC5BB@BBCC>CB;;9;BB>AA8;;ABCB?BBBCBBBB?BCC@C?@@;;:BBB?BCBB?BCBBBBCCB@@ABBBBC@CBA?BB;@9@:98>CDAA=?::::-98<8<==?=,>@=@@;@@CBBBCBCD?CBCB0A@A;;8;?BCADGFAAAB<B=;;;AA@=BB@=@B;;;AACBBBDAAACCCBC?BAA@@@+0+000@;ACCC
@ATNG8:02243:06909
GATGGTAGGCGTGTGAGAGTCTGCCCAGAAGATCAGGAACTCTAGAAGAATTCAGATTTTTAACACGAGAGTAAACGTAAAAAGAAGGTTTTACAAGACTCACGTTAACAATATTGCAGCAGTACGCACACAATCGAAGCGCAGTAAGGATGGCTAGTGTAACTAGCAAGAATACCACGAAAGCAAGAAAAAGAAGTACGCTATTAACTATTAACGTACCTGTCTCTTCCGAAACGAATGAGTACTATGTAGAGCTCTCACACGCCTACCATCGTAATTGCGAAGTCT
+
<<00)///)//45=>CBBCBBB@@@=ACC@CCCCBB?B<AA@@@BB?DD@C@CDA@>===)929AA???BBBBB>BBBBCDD3??:?9<<>5>AA=ABAAB?>>>;?;=>:=BB:=<??@?A?>>==>;=;>;>AAA8;;>AAA:86;=AAC?CAAB>?==:>>@@??=>=<>BD?A?9990::94;====/>?;?AA@@@A??<?=A@A@=@<@?>>><@@@@===<A=BAB;@BB????A999@@@@@ABAA@@???@<;;;?;?@@=A777=@9@///==9=:7;
@ATNG8:02244:06907
GATGGTAGCGCGACGAGCGTAGACCCAGAAGATCGGAACTCTAGAAGAATTCAGATTTTTAACACGAGAGTAAACGTAAAAAGAAGGTTTTACAAGACTCACGTTAACAATATTGCAGCAGTACGCACACAATCGAAGCGCAGTAAGGATGGCTAGTGTAACTAGCAAGAATACCACGAAAAGCAAGAAAAAAGAAGTACGCTATTAACTATTAACGTACCTGTCTCTTCCGAAACGAATGAGTACTGCGTCTCACTCTCGCCTACCATCGTAATTGCGAAGTCT
+
@ABG@GBBBA@@BB;66?;<=;@@?6A;;6:@>>><@<<==<<<<4::7:49<333333$33778:::::88;16///777'7;4:)555&55<7<6665<<45469==8=BA9::AABAAACCAABB@@@=A@@?<>AA??AAA>C>@@@=AAAAB:::@CBBBBB@BB?BCA5<73737&733,3;;<<<&<>:6625>:9:>::5::7;3;:>;BBB=A@A?@?C@C@BCC>A??;?@AAA@@???@A@@@DCBBAAAB@BBB?CCCCCB?B?CDDC@CCCC
@ATNG8:02253:06904
GATGGTAGTATATCGCGTCGCTATCCAGAAGATCAGGAACTCTAGAAGAATTCAGATTTTTAACACGAGAGTAAACGTAAAAAAGAAGGTTTTACAAGACTCACGTTAACAATATTGCAGCAGTACGCACACAATCGAAGCGCAGTAAGGATGGCTAGTGTAACTAGCAAGAATACCACGAAAGCAAGAAAAAAGAAGTACGCTATTAACTATTAACGTACCTGTCTCTTCCGAAACGAATGAGTACGTGTGACGTACGTGAGCTACCATCGTAATTGCGAAGTCT
+
AAAB@BCCBBBCCCCCGCCCCCB@?<=;:45::555.6.5>A596@:=@9@=;<;;9:::'9==@@BCBCB@A@98;9999:;#9999.555&5:A8;<<ACCCDC?B?BD?BAC@CCAABBDDFDDCBCCCC?AA@?<AAAABBBB@C?CBB@BCBCBCCD?AAACBB?BB?AAA4:::::,8=>;99::::%:B?C888??CCB:>:=<??5;5;>C@@=@CAAACC?A>ABA<DBB?AAABBCDCCAAAAAACCCA@AAABCCC?C@AABB?B?BBBB?BBAA
@ATNG8:02266:06915
GATGGTAGTGATACAGATCAGACACCAGAAGATCAGGAACTCTAGAAGAATTCAAGATTTTTTAACACGAGAGTAAAACGTTAAAAAAGAAGGTTTTACAAGACTCACGTTAACAATATTGCAGCAGTACGCACACAATCGAAGCGCAGTAAGGATGGCTAGTGTAACTAGCAAGAATACCACGAAAGCAAGAAAAAAGAAAGTACGCTATTAACTATTAACGTACCTGTCTCTTCCGAAACGAATGAGTACGATGAGAGAGCTCTCTCTACCATCGTAATTGCGAAGTCT
+
::<C7;?>CAB=>??>@???>>>;;5;<<5<@:444.4./76////6:8080//(///////#/4:;<43389////&///)/////#/7296=?@2==><>>>B;;9;;69<@@?BBB?CBCA@@BBCCHCC;;;B@BBBB@B:::AA@?;A?B;;9<@@@CBBC@BBBBBD???:?A>188899+7;;9;;<;<<&837(733399578*.*.77727279BBB?BB@@?AA;?;:::89CC@BBBDBBBBB???DCCBBB>==>?AAAB<@=>>AA@B=@ABB?BB??
@ATNG8:02270:06943
GATGGTAGCATCATGCATATCTCACCAGAAGATCAGGAACTCTAGAAGAATTCAGATTTTTAACACGAGAGTAAACGTAAAAAGAAGGTTTTACAAGACTCACGTTAACAATATTGCAGCAGTACGCACACAATCGAAGCGCAGTAAGGATGGCTAGTGTAACTAGCAAGAATACCACGAAAAGCAAGAAAAAAGAAGTACGCTATTAACTATTAACGTACCTGTCTCTTCCGAAACGAATGAGTACGATGAGAGAGCTCTCTCTACCATCGTAATTGCGAAGTCT
+
===?:<<<==;;;BCBCBBBBCC@@:>9939>99::7;7;;;;;B=@BB?B7;<733333$34;>@<BCA@799+3799999'995:9>B=2B?A?A>BCCCBBB?B?@@@BCC@CCCCCCCCCCCCBBCBB>BBAB>B@@@@@@C@FACBBADDDCCCBB?ABA???9993:A;1777777(77;6<@CCCC)B@=;747;<?=94947765)/)/8???;AB????A=@=AAB=BBG@BBBAAAADDCD::9???CB>>;888;A5;;;;?B>?<?AA?<??00
@ATNG8:02273:06938
GATGGTAGATATATGCACGCTCTACCAGAAGATCAGGAACTCTAGAAGAATTCAGATTTTTAACATCGAGAGTAAACGTAAAAAGAAGGTTTTACAAGACTCACGTTAACAATATTGCAGCAGTACGCACACAATCGAAGCGCAGTAAGGATGGCTAGTGTAACTAGCAAGAATACCACGAAAAGCAAGAAAAAAGAAGTACGCTATTAACTATTAACGTACCTGTCTCTTCCGAAACGAATGAGTACACATCGTCGTGTCGTGCTACCATCGTAATTGCGAAGTCT
+
@@?D?CCBBBCCCCECCCCBBBBBB>BBB?BDGBBB?A>ABB??@C@CC@F@BBAA@AAB2B?E?>=B999@==<3;;/////$//(/(///&/6738:9:98522+21553775/5669@CCCCCCCCBBBD?CCCC<@@@AA@@B>C@CBB?BBBDDDCC?AAAAAA?CC@BBB3999999*99929@@@@A(@@=?///9;ABA:=:;?BB<>;>CDBB@BBBCCCC?B?ACC>CCC?AAAAACCAAAAABAAABBBCCAAADCC?C@@@AD?C?ACCC?DC@@
@ATNG8:02275:06901
GATGGTAGGAGACACGTCGCACACGTACTCATTCGTTTCGGAAGAGACAGGTACGTTAATAGTTAATAGCGTACTTCTTTTTCTTGCTTTTCGTGGTATTCTTGCTAGTTACACTAGCCATCCTTACTGCGCTTCGATTGTGTGCGTACTGCTGCAATATTGTTAACGTGAGTCTTGTAAAACCTTCTTTTTACGTTTACTCTCGTGTTAAAAATCTGAATTCTTCTAGATTTCCTGATCTTCTGGGTGCGCTACAGTCTCTCTACCATCGTAATTGCGAAGTCT
+
@@;;26=@?BCCBCCA@@BBBBBBCCCCCG;;7;BBB;BD>@?AFBBBBC?BBBBB@B@DBBB?B?CBBCHBBBB?@@AAA2=A9A9999.9AADABBB?BB>==<>??=AABBB?A@=@>><><@AAAAA@@<@@@@<@A@>>>?@???@>:;:;5889;AA=A=?>>@@@A@@;===DD5D>H;98888(/<77706///66@;:;=ACCA+=AAAA:>:>>>A==:677)/*/9===C<A::9.66///:::::>@@AAA@>;6;777:9599::>A<BB@@
@ATNG8:02276:06903
GATGGTAGATACTCGCTGATACACCCAGAAGATCAGGAACTCTAGAAGAATTCAGATTTTTAACACGAGAGTAAACGTAAAAAGAAGGTTTTACAAGACTCACGTTAACAATATTGCAGCAGTACGCACACAATCGAAGCGCAGTAAGGATGGCTAGTGTAACTAGCAAGAATACCACGTAAGCAAGAAAAAGAAGTACGCTATTAACTATTAACGTACCTGTCTCTTCCGAAACGAATGAGTACTATGTAGAGCTCTATACTACCATCGACCTCTAGAAGTCT
+
CCFC?CCCCCDCCBCCCCCCCCAAA<ABA?BBBABA?B?CBCDFAA>ABAF@CBBAAA@@2A?BBCBBBBCBCC>CCBBBBB5BD@D7;;;6;BCAECCCCCB@@=@?BB@BCC@CCBBCCCCECCCCBBBC@BBBB=@@BACCBB?B@CBB@BCCCBBBC?CCCAA?;@@=000000@@C????>BBECC2AC?CAC@?==>><B<@@@F7;6:=B@A>@ABBBAB>A>ACC=DCF>AABCCCEBBCBBB???B??AAA???@@;@@AA>>:=@@@>><>;;;
@ATNG8:02283:06947
GATGGTAGCATCATGCATATCTCACCAGAAGATCAGGAACTCTAGAAGAATTCAGATTTTTAACACGAGAGTAAACGTAAAAAGAAGGTTTTACAAGACTCACGTTAACAATATTGCAGCAGTACGCACACAATCGAAGCGCAGTAAGGATGGCTAGTGTAACTAGCAAGAATACCACGAAAGCAAGAAAAAAGAAGTACGCTTTTAACTATTAACGTACCTGTCTCTTCCGAAACGAATGAGTACTGCGTCTCACTCTCGCCTACCATCGTAATTGCGAAGTCT
+
CCBB?BCBBBDBDBCCBCBBBBBBB>BCB@CBCBBA?A?ABCBBBB?BA?C?CAABBCCC2C?CA<<==@AABC=??@BBBB2AC?D@CDC;CDD@BBBCDCDCB?B?CC@CCC?CDCCCCCCCCCCCCBBB@CCCC>BACB@?@B<@=A??=@CCCCCCC@DBBBBB?BB@BDC<??:99,999399::9:%0>;;0/0>:;;;/:5=?>86:=:A::A7;;;;=??;?<?>>9>@@=ABBBA???AAA???A>><>>A>>9>>@:>>===@;>:>?@A<@=<=
@ATNG8:02243:06970
GATGGTAGGAGACACGTCGCACACGTACTCATTCGTTTCGGAAGAGACAGGTACGTTAATAGTTAATAGCGTACTTCTTTTTCTTGCTTTCGTGGTATTCTTGCTAGTTACACTAGCCATCCTTACTGCGCTTCGATTGTGTGCGTACTGCTGCAATATTGTTAACGTGAGTCTTGTAAAACCTTCTTTTTACGTTTACTCTCGTGTTAAAAATCTGAATTCTTCTAGAGTTCCTGATCTTCTGGTATACACACTCGCTCGCTACCATCGTAATTGCGAAGTCT
+
ABDB@BCC?CDCCDCCCBBCBCCCB@AABBBB?CCCD>CDAHABBBCCBB@CB;;;?B?BBCB@D?BBBBBAA@B?A?@@@2?A:@???8=@@@=AAA=AC?BABBBB=BBBABB>>:=AA=A=BB@>>888<CB;;7;??A;;<=>>ABA@??A<888:>>5;7;A@A@ABBB;?;;;:/:4:9:::::+;>>?E:@@@@???>;:76@>@,=///=9=7@@=??@@;<<=A=AAA@><7=;=:?F>>>A>>>@@AAAAA@???=@666=@7@-//>@7==;?
@ATNG8:02244:06999
GATGGTAGCTCTGCTCTGACTCTCGTACTCATTCGTTTCGGAAGAGACAGGTACGTTAATAGTTAATAGCGTACTTCTTTTTCTTGCTTTCGTGGTATTCTTGCTAGTTACACTAGCCATCCTTACTGCGCTTCGATTGTGTGCGTACTGCTGCAATATTGTTAACGTGAGTCTTGTAAAACCTTCTTTTTACGTTTACCCTCGTGTTAAAAATCTGAATTCTTCTAGAGTTCCTGATCTTCTGGTGAGATATGCATGATGCTACCATCGTAATTGCGAAGTCT
+
;>5;05<CCBDBCCCDC:;<AAABBBBBLCBA>ABBD>CC@C?CCCCBBB?CFCCC@B?BBBB@FACCCDCBBBC@DBCBB5CB?BBBB=BBBC@CCC@FD@BBBBBC@CCEBBCCB@BBB@C@CCCCBBBB?BCED@CABACBBBCBBBCCAAA?CCC?CD?B?BBBBBBCCDACCBCC8@;?4:;?B?,@BBBB<BBB;BBBBBB=A@BA0@BBBC@B?BD@CBCBBBC?C@CABBCC@A@C@DDCCBBAAAACCCCAABDCC@BAAACB?C<AADD?CB@A
@ATNG8:02247:06981
GATGGTAGCTATACGTATATCTATGTACTCATTCGTTTCGGAAGAGACAGGTACGTTAATAGTTAATAGCGTACTTCTTTTTCTTGCTTTTCGTGGTATTCTTGCTAGTTACACTAGCCATCCTTACTGCGCTTCGATTGTGTGCGTACTGCTGCAATATTGTTAACGTGAGTCTTGTAAAACCTTCTTTTTACGTTTACTCTCGTGTTAAAAATCTGAATTCTTCTAGAGTTTCCTGATCTTCTGGAGATATCATCAGCGAGCTACCATGTAATTGCAAGGTCTATCACCAAAGCGC
+
AA;<05<==9:;<555;665=?>666=<@C@@9@@@@;>=<@900/;::?<?BB@@?@@CCCB?B?BA@@A:933377;<;'77387899&3:?@9?=>9;>;=8738828BBBBA>?=AAA<B=B;;888;:078<>3786;88777577599:8352577;5:<==98:79==4866<<+7)/*/6;9;+;;;;;-//7///<A<99<>>=.=>>>@;?;;;5;=><<866(64::<=::567;4-----9;=7:>>>>===;<<567333-3,-/>48496658-,,(,2,,,-5
@ATNG8:02247:06993
GATGGTAGACATATCGTACTCTCTGTACTCATTCGTTTCGGAAGAGACAGGTACGTTAATAGTTAATAGCGTACTTCTTTTTGTTGCTTTCGTGGTATTCTTGCTAGTTACACTAGCCATCCTTACTGCGCTTCGATTGTGTGCGTACTGCTGCAATATTGTTAACGTGAGTCTTGTAAAACCTTCTTTTTACGTTTACTCTCGTGTTAAAAATCTGAATTCTTCTAGAGTTCCTGATCTTCTGGTATACACACTCGCTCGCTACCATCGAGGTTTGTAAAAGTCT
+
@@?B9BBBDCCBBCFDEEIEDAA@BCBBBB;;7;@@C=CC@C@BC@??CC?@?ABB?B>AAAB?B7BBCCCC>88287777)7527666-5<?@=BBB?BB>>>AA@@;??AAAA??;???:?;?@;;;?BB=AA>=:=@AB===BBDB?@?AAA;>>><AA=B<>;;;BBBAA<;;;CB3?:>87////(/:333(--3---7537+5222$26678486:;3788555=0515=9985059:3<=8@@AA@@???;;;@AA==:=::<66029-,,,22-,,,7
@ATNG8:02268:06969
GATGGTAGGACGAGCGTCTGAGAGGTACTCATTCGTTTCGGAAGAGACAGGTACGTTAATAGTTAATAGCGTACTTCTTTTTCTTGCTTTCGTGGTATTCTTGCTAGTTACACTAGCCATCCTTACTGCGCTTCGATTGTGTGCGTACTGCTGCAATATTGTTAACGTGAGTCTTGTAAAACCTTCTTTTTACGTTTACTCTCGTGTTAAAAATCTGAATTCTTCTAGAGTTCCTGATCTTCTGGATATGAGTGACTCGTGCTACCATCGTAATTGCGAAGTCT
+
AA<A;DDD?BBBBBBBCBAABBCC@BBBBBBB>B@@@<@D@C?CCCCCCC=CCCEC?C@CCBC?C?EDDBBBBDD?CBDDD1CC@CABB=ACCD?BBCACF@;:;CCCACBCCCCCC?CDD@B?CDCDBBBB?DCCC@CBBBBABCCCCCCAAAB@BBB@CC?B@BBBBBCCBB=A;;;;.;=A>;<;;;*;CCCC>BBCHGCCBBB>ABAB2BABBDAC@BC?CCDBBBB?B@ACCBCC?BBC@CCCDCCCCBBBBCCCBBABB?AAABCC>A>BBBE@CA@@
@ATNG8:02269:06989
GATGGTAGTGTGTCTCTGAGAGTAGTACTCATTCGTTTCGGAAGAGACAGGTACGTTAATAGTTAATAGCGTACTTCTTTTTCTTGCTTTCGTGGTATTCTTGCTAGTTACACTAGCCATCCTTACTGCGCTTCGATTGTGTGCGTACTGCTGCAATATTGTTAACGTGAGTCTTGTAAAACCTTCTTTTTACGTTTACTCTCGTGTTAAAAATCTGAATTCTTCTAGAGTTCCTGATCTTCTGGGTGCGCTACAGTCTCTCTACCATCGTCATCCAGAAGTCT
+
DDDD?B=?BB=A??>>B;:;@@BBBCCCBBAA=@?@A;AA>A?AA<;;DD@CCCAA?A@A@AC?B@CCCCECCFF@CBDDG5CC@CEHG?DCCC@CCG@GI;;;AB@@=ABBBBBBB@DCC@C>BBCDE:;:???;C?BBBBAB@;99A@A>??A>;;;<??=B:BACCCCCCA9=9999&9;>9;:;;;*:???@<ABBBBBBCBB;@@@?,AB>AA<@<BB?BBBAB;;7<=@@@CCB=A;;;0;A;<<;BBB@AAC;;:DFC=AAA@ACBBC;;<D@BBCB
@ATNG8:02273:06977
GATGGTAGCATCATGCATATCTCACCAGAAGATCAGGAACTCTAGAAGAATTCAGATTTTTAACACGAGAGTAAACGTAAAAAGAAGGTTTTACAAGACTCACGTTAACAATATTGCAGCAGTACGCACACAATCGAAGCGCAGTAAGGATGGCTAGTGTAACTAGCAAGAATACCACGAAAGCAAGAAAAAGAAGTACGCTATTAACTATTAACGTACCTGTCTCTTCCGAAACGAATGAGTACGTGTGCGACGTGTCTCCTACCATCGTAATTGCGAAGTCT
+
?BAB@BDECCCCCBBACBCDBBCBC@CCC?BBCB@@=@?ABB??@C@CC?C@AAAAACCC2C=AACCBBBBBAB=AAAABBB5BC?B=BBB;BCC?BAAACGFDD?B@CC@BCC?BCA@ABDDDCECCCCCC?CCCC>@?BAACCB?C@CBB?BCCCBCCC?CCCCCC?CC@999?A@@?A7?9979CFFC/CC@C???BCDAA;@<>>@@<@<?@CCC@CCCCCAA>A@BDE=BAB?BCBBBBBAAAAAABBBBBBBB@@<ABB=??=>AB@B?BDBB?A999
@ATNG8:02290:06969
GATGGTAGCTCTGCTCTGACTCTCGTACTCATTCGTTTCGGAAGAGACAGGTACGTTAATAGTTAATAGCGTACTTCTTTTTCTTGCTTTCGTGGTATTCTTGCTAGTTACACTAGCCATCCTTACTGCGCTTCGATTGTGTGCGTACTGCTGCAATATTGTTAACGTGAGTCTTGTAAAACCTTCTTTTTACGTTTACTCTCGTGTTAAAAATCTGAATTCTTCTAGAGTTCCTGATCTTCTGGTGTCGTCTATCATGTACTACCATCGTAATTGCGAAGTCT
+
@@AB:BBFCBABBCCDFABBCCCDCBBBDCBA>@@@@;@B?B?BFCCCCCACCCCC@CACBBC@GBDBCCDBBBB@EFDDE5BC@CBDE?CDCF?BACACC?AABCDD@DCDCDBCB@BBB@B@CCCCBCBC?CCCD?BAAADBBBCCCBBBCCC@CCB?BB?B@BBBAACCDD?BBDDE;B@B>BBCCC5CCDCC>BAAABBAAAA?BCCC5C@@AA?@?CC@CCABBDD?B?BCCBBB?BAB>ABBAAAA@@BBBBBBDCCCC@@AABBB@C@CBDEACCBB
@ATNG8:02256:07027
GATGGTAGGACGAGCGTCTGAGAGGTACTCATTCGTTTCGGAAGAGACAGGTACGTTAATAGTTAATAGCGTACTTCTTTTTCTTGCTTTCGTGGTATTCTTGCTAGTTACACTAGCCATCCTTACTGCGCTTCGATTGTGTGCGTACTGCTGCAATATTGTTAACGTGAGTCTTGTAAAACCTTCTTTTTACGTTTACTCTCGTGTTAAAAATCTGAATTCTTCTAGAGTTCCTGATCTTCTGGTGTCTGATCTGTATCACTACATCGTAATTGCGAAGTCT
+
?:;;;C=B@CD;96555:;BBCDEAC;;;CBA=A;;;6;C?BACCCCCCC@CEICB?B@CCCB?C@CCDCCDCBB=:::::*;A>BBCG?AAAC@CGCICC9;;AAACACCCCCCCC?CCC?B?CDCCBBBB?BCCC?CCCBBBDCCBBBBCCBB?BCC@BC?C?B@@@CCBBC@BBBEF<CAC@CCCCC5CBAAA<ABBBCDCCCC@CDCD5C;;=C@D@CB?BCCCCCC@B@CCCCCC@BBB?CCBBBBCCBBBCCCBBBDCBBBBBCC?C>@@CD@DD::
@ATNG8:02264:07000
GATGGTAGCAGACGTGACAGAGCGCCAGAAGATCAGTAACTCTAGAAGAATTCAGATTTTTAACACGAGAGTAAACGCAAAAAGAAGGTTTTACAAGACTCACGTTAACAATATTGCAGCAGTACGCACACAATCGAAGCGCAGTAAGGATGGCTAGTGTAACTAGCAAGAATACCACGAAAGCAAGAAAAAGAAGTACGCTATTAACTATTAACGTACCTGTCTCTTCCGAAACGAATGAGTACCTCTCAGACGCTCGTCCTACCATCGTAATTGCGAAGTCT
+
ABBB@BBCDCCCBBBABACCCCFDD?BBB?DCDEAAAC?BAC?@@B?AB?B@BBBCCDDD2C@BBCCCCCCCCD<AA;;;;;*;@;>5555&55>7;;<<>>?@@?C@CC?CCD@CCCBCCCCCCCCBBDCC?AA??=@BCBCCBB?C@DBB@BBBCCCBB?BCCCAA<AC@CBB>AA999+9==9:::::(9A=B9:9B?@==:=;?>?C<?<?BHCD?BCCBCBCAC@CCC=CBC@CBBCBBD?BABCBBBBAAABBCC?CBB?AAAACC@C:;;CFACBAA
@ATNG8:02266:07024
GATGGTAGGCGAGAGTGAGACGCAGTACTCATTCGTTTCGGAAGAGACAGGTACGTTAATAGTTAATAGCGTACTTCTTTTTCTTGCTTTCGTGGTATTCTTGCTAGTTACACTAGCCATCCTTACTGCGCTTCGATTGTGTGCGTACTGCTGCAATATTGTTAACGTGAGTCTTGTAAAACCTTCTTTTTACGTTTACTCTCGTGTTAAAAATCTGAATTCTTCTAGAGTTCCTGATCTTCTGGATAGCAACGCGATATACTACCATCGACGAATAGAAGTCT
+
@A@D=A;;7;;:6<=BDCBA666=>=A@A@;;4;@A?6?A=A=ABAABBB?BBA;:7:=@ADC@F@BBAAABC?A887333$39<;8<818AAB>BBB?A@49:?@AA>BBB>;;BD=@@@<@<@AA::768;>>>><>>?A@@>=>>AA?????<@@@<>>:>;?;;;@????7;;ABB5A:>:>ABBB/C?==@6;77///<:6;7;EDE.@?=>>;A9>>8>;;<@AA>D=???@??7;;B<@>>?BB<@@@?>>@@;;6;;7///999661:>?@;===8
@ATNG8:02273:07025
GATGGTAGACACGTGTGCTCTCTCGTACTCATTCGTTTCGGAAGAGACAGGTACGTTAATAGTTAATAGCGTACTTCTTTTTCTTGCTTTCGTGGTATTTCTTGCTTAGTTACACTAGCCATCCTTACTGCGCTTCGATTGTGTGCGTACTGCTGCAATTATTGTTAACGTGGGTCTTGTAAAACCTTCTTTTTACGTTTACTCTCGTGTTAAAAATCTTGAATTCTTCTAGAGTTCCTGATCTTCTGGAGATACACATGATACTCTACCATCGTAATTGCGAAGTCT
+
;;<<266<<<95555555;=<<<>==<<<===499=>6==9=9<<:>>00*0//664:6<=<=9=6:=B@@<==B6::999)9949;<<5;@;;,//--(--(---(--8397559::=6585493;==665::7789<6;=<;<=<>?????===;-/,/<7::5=<A@@@@:??A<>>>==/:/816;CCD/>=:::399@>>9:=995::99.25728@;>9=<6;=<8657572----27.522+26666677>9;ABBBBCB@@=@@@BAC?C9::@A?@A@A
@ATNG8:02282:07011
GATGGTAGTGCGTGAGAGAGAGACCCAGAAGATCAGGAACTCTAGAAGAATCAGATTTTTAACACGAGAGTAAACGTAAAAAGAAGGTTTACAAGACTCACGTTAACAATATTGCAGCAGTACGCACACAATCGAAGCGCAGTAAGGATGGCTAGTGTAACTAGCAAGAATACCACGAAAGCAAGAAAAAGAAGTACGCTATTAACTATTAACGTACCTGTCTCTTCCGAAACGATGAGTACGTGTGACGTACGTGAGCTACCATGTAATTGCGAAGTCT
+
><<A:@;::<:99;;<<<<<;A;95)5A>:?DBA:;4:.4////--(-9(--=::=??@.@;AB==?>C778=19749999$4;5:.55)5;;6<666<<=597:=AA<@@B=AA@?A@B@@D@?==BCB996@@<???@@@@B?C>B;;5:9>8<<>?=??A@<A9B=8=C=7@BAA@5=9939AAAB/9:58>AAB797;49/559<6<7::;;:;>?:99=;1000>>8?00/::>@BBBBBBBAA@CBBAAAAA:::B?AAAAA?A577??<7777
@ATNG8:02290:07003
GATGGTAGTATCTGCACACTCTGTCCAGAAGATCAGGAACTCTAGAAGAATTCAGATTTTTAACACGAGAGTAAACGTAAAAAGAAGGTTTTACAAGACTCACGTTAACAATATTGCAGCAGTACGCACACAATCGAAGCGCAGTAAGGATGGCTAGTGTAACTAGCAAGAATACCACGAAAGCAAGAAAAAGAAGTACGCTATTAACTATTAACGTACCTGTCTCTTCCGAAACGAATGAGTACTACTCTCAGAGACACACTACCATCGTAATTGCGAAGTCT
+
?9969A=BBB@@AA@A<C;A<>===<>CC?BB;;;B6;59>@455<7;<9<8@A9:8CBB1B?BB====888:;383:9@??,9;4949=90>AB=BAB:9:ABB>C?BM?CBC?BBBDCCBBBCCCCBBBD@CCBB?AABBBBCC@C@CBB@BBCBCBDA?BBCBAA=993:??:??BBB=BBC?AAFED3BA>ABABB?@>?5:7;;AC6;8;BBBA@C@@@@@@395:@@9@AA=?>CCCBBDBBBBBBBB9:9BCAFAAAC=A@@?88389BA;;6:??@
@ATNG8:02301:06406
GATGGTAGCAGACGTGACAGAGCGCCAGAAGATCAGGAACTCTAGAAGAATTCAGATTTTTAACACGAGAGTAAACGTAAAAAAGAAGGTTTTACAAGACTCACGTTAACAATATTGCAGCAGTACGCACACAATCGAAGCGCAGTAAGGATGGCTAGTGTAACTAGCAAGAATACCACGAAAAGCAAGAAAAAAGAAGTACGCTATTAACTATTAACGTACCTGTCTCTTCCGAAACGAATGAGTACGATGAGAGAGCTCTCTCTACCATCGTAATTGCGAAGTCT
+
>?@B:CLDBBBC;9666==A?C?CB<@@B<BCC@@?6;7:::?>==9>=9??BBBBBBBB3C?AAAA???A@@=87749::;;$;:=:4555&5594696BCDDBB@C@FE@BBC@BABBBCCCCCCCCCCCC@BBAA:;:AA@AAB?B?B@@>ADCCEDED@CAABBB@CC@BB@9>=8999*98829===>>&>?=@?8>C>AA@<>;<8@@6;5;@A;;8;C;;;BB?@=@@>8>00-0?>>BBBABABCFBAABBAA>>>@@BC=@;;;A@<@@BBBB@B:99
@ATNG8:02304:06430
GATGGTAGTATCTGCACACTCTGTCCAGAAGATCAGTACTCTAGAAGAATTCAGATTTTTAACACGAGAGTAAACGTAAAAAGAAGGTTTTACAAGACTCACGTTAACAATATTGCAGCAGTACGCACACAATCGAAGCGCAGTAAGGATGGCTAGTGTAACTAGCAAGAATACCACGAAAAGCAAGAAAAAAGAAGTACGCTATTAACTATTAACGTACCTGTCTCTTTCCGAAACGAATGAGTACGTGTGACGTACGTGAGCTACCATCGTAATTGCGAAGTCT
+
9;BB:CBAAB@;?BBCAA;>==6668=@B>BB@@@BAAAA@@@@@:=A;?<@AACBDED5G?BBCDCCCBBBJ?CB?@@@@0AB@DBCCC:CHF@CAAABBBBB?B@CC@BBC?AA??@BCCCCBBBDBBCADD@@?@CBBDEBB?C>B@B>BCCCBCCC@CCCBBB@BB?AA@;??9888*8992999999%9@;A:9:BBBBB?B?BBBA7:7:?BBB@BBBA@:::00;<<<5<00-0@AABCCCBBAABCCCCDBABBBBBAA>ABBBCC?B>AAAB>BC??
@ATNG8:02307:06441
GATGGTAGATACTCGCTGATACACCCAGTAGATCAGGAACTCTAGAAGAATTCAGATTTTTAACACGAGAGTAAACGTAAAAAGAAGGTTTTACAAGACTCACGTTAACAATATTGCAGCAGTACGCACACAATCGAAGCGCAGTAAGGATGGCTAGTGTAACTAGCAAGAATACCACGAAAGCAAGAAAAAAGAAGTACGCTATTAACTATTAACGTACCTGTCTCTTCCGAAACGAATGAGTACACATCGTCGTGTCGTGCTACCATCGTAATTGCGAAGTCT
+
@@;A<BBBBABBB@AABBCBBBBBC?BBBDBBBBCB?A@DCAAAAA=AA?D@AA@@@@@@/@=BA::<>B=??D>?=;<<<<*:A>C4;;;-;CC@ABBCBBBCC@C?CE?CBB@BAAABBBBDDFCEBCBCACBBB>@@@A@@@A9A=A@@<@BBCCCCD?BBBBAA=??;?A@9=?99:,77829<==??'?C?C???CCAAB<@;>>AA<@<>>CCC@CBBCCDC@C=ACD>B??>?BBBBCCCBBACCCCCBBBBBAA@CCD?BBABBB?B@BBBB?BBBB
@ATNG8:02316:06412
GATGGTAGGCGTGTGAGAGTCTGCCCAGAAGATCAGGAACTCTAGAAGAATTCAGATTTTTAACACGAGAGTAAACGTAAAAAGAAGGTTTTACAAGACTCACGTTAACAATATTGCAGCAGTACGCACACAATCGAAGCGCAGTAAGGATGGCTAGTGTAACTAGCAAGAATACCACGAAAGCAAGAAAAAAGAAGTACGCTATTAACTATTAACGTACCTGTCTCTTCCGAAACGATGAGTACACACTCTCATATGACACTACCATCGATAACCTCGAGTCT
+
>>>C>?9<7;0//:97=@A:69B>>4<@@595:=:;4:=ABBCCCDABB=A@DDAAACCC2C@CCCB@@?BAA@89887999(3><?2;;;.7774898733>::5<9>A9>>>188;;;><999>A@@@@B:>8885;>>>>>AA=A:=>B@CB???A?;5;>==9978?<>88039===1875.252222#25.58655588:+/).:55/7477///5;998A??<?>>::1/00///==??A?>88@@@@@>>><@AB>:;59800=00)059///:<88
@ATNG8:02319:06445
GATGGTAGCACGAGTCACTCATATCCAGAAGATCAGGAACTCTAGAAGAATTCAAGAATTTTTAACACGAGAGTAAAACGTAAAAAAGAAAGGTTTTACAAGACTCACGTTAACAATATTGCAGCAGTACGCACACAATCGAAGCGCAGTAAGGATGGCTAGTGTAACTAGCAAGAATACCACGAAAGCAAGAAAAAGAAGTACGCTATTAACTATTAACGTACCTGTCTCTTCCGAAACGATGAGTACTGCGTCTCACTCTCGCCTACCATCGTAATTGCGAAGTCT
+
<::;:A<ADCCC=BBAA;<>AAA==:<AA96;ABBB>B8;;B;;:A=A@<@;00+00)0<<<0?6>?:933333333&33444444#444)549;;&55<.555555599./)//)/;;+//?/59;;;;;==>=;73990/*/7::8:8;192494.44:455<;8==;544-3333334888;<398828::::):>2887332225+2+5996/5/5699558=555:;7;2300*//////8889>==75555<<;;<;;;58861////665;6:=<<.4444
@ATNG8:02329:06410
GATGGTAGCGCACACATAGATACAGTACTCATTCGTTTCGGAAGAGACAGGTACGTTAATAGTTAATAGCGTACTTCTTTTTCTTGCTTTCGTGGTATTCTTGCTAGTTACACTAGCCATCCTTACTGCGCTTCGATTGTGTGCGTACTGCTGCAATATGTTAACGTGAGTCTTGTAAAACCTTCTTCTTACGTTTACTCTCGTGTTAAAAATCTGAATTCTTCTAGAGTTCCTGATCTTCTGGCTCTCGTAGACAGATACTACCATCGTAATTGCTAAGTCT
+
955D;BABCBBAABBBBBBBBBCCCCCCCCCB9@?@?:;@:>9B>BB>==8<<BBC@D@@AA@=@@CCBCBBBCC@BBEDD5BB?AADD=BB@@<@@A=BE:<;AA@BACCCHDBBB?A@CBC@CDCCBCAA=?BBB9::CBBBBBBBCBCCCCC@BCCBD@D?DBBBCBBBE?B;;;;6;@CGEC@EFBCEBAA:<;CDCCCBCCBIIID5BBA<;5;>;;5;BBCCBB?BAGDCBBD?DBDACCAAACABCCCCHCD@@@ED@@@@A@B>A8;;AB@DFDC
@ATNG8:02341:06432
GATGGTAGCATCATGCATATCTCACCAGAAGATCAGGAACTCTAGAAGAATTCAGATTTTTAACACGAGAGTAAACGTAAAAAGAAGGTTTTACAAGACTCACGTTAACAATATTGCAGCAGTACGCACACAATCGAAGCGCAGTAAGGATGGCTAGTGTAACTAGCAAGAATACCACGAAAGCAAGAAAAAAGAAGTTACGCTATTAACTATTAACGTACCTGTCTCTTCCGAAACGAATGAGTACGAGAGTCAGAGCAGAGCTACCATCGTAATTGCGAAGTCT
+
?@;<;?CCB=A>B;66<BBBDBBBB@BBD:;;CA:;49059A::9B<A@<??::7BB>>B+B;7:300/0///:166/////$49;=8@>?7@CC?@;;;:BA?@>@?CC??@C?BBCB@@@BAAACCCCCC@EJCB?CDCCBBCC?@;>00-0@@@A@BB?AAAA??;??;?@:2<=??A;B==<;@@@CC(?>500,00@A@A=3836=<;:@::9@AA?BBBBCCC@B=?@F@BCB@BBBBBBCBBBAAACCCCB@??A@ABAA>B;;;A>=B5;;BB>AAAA
@ATNG8:02292:06487
GATGGTAGCACGACACGACGATGTGTACTCATTCGTTTCGGAAGAGACAGGTACGTTAATAGTTAATAGCGTACTTCTTTTTCTTGCTTTCGTGGTATTCTTGCTAGTTACACTAGCCATCCTTACTGCGCTTCGATTGTGTGCGTACTGCTGCAATATTGTTAACGTGAGTCTTGTAAAACCTTCTTTTTACGTTTACTCTCGTGTTAAAAATCTGAATTCTTCTAGAGTTCCTGATCTTCTGGGATGTGTGCGCAGTGCCTACCATCGTAATTGCGAAGTCT
+
FBBB@BBBCCD;66@BA=?666:>@CCBBBBC@CHDD?BA?BACCCCCDE@DCCBB?B?@@@A=@?BBCBBBBAB<BCCCC1AA=@>==8?????BCCABB999?BBA?BBBBB>>@?B>?<@<@AA=====9==>>8==::;>>===@@@@???<>>><@?<A=D>??@B>>>=;77=<.<,/-/=@@@,@=:::2=888===?;;5;>>>/?;;;B=B9;;7;@?@>==<C=AA?>>><:=<<6<///<99=>>B???@<>>><;;;;;;:>;>>AA=@???
@ATNG8:02296:06461
GATGGTAGATATATGCACGCTCTACCAGAAGACTCAGGAACTCTAGAAGAATTCAGATTTTAACACGAGAGTAACGTAAAAAGAAGGTTTTACAAGACTCACGTTAACAATATTGCGGCAGTACGCACACAATCGAAGCGCAGTAAGGATGGCTAGTGTATCTAGCAAGAATACCACAAGCAAGAAAAAAGAAGTACGCTATTAACTATTAACGTACCTGTCTCTTCCGAAACGAATGAGTAACTGTATCTATGTGTGCGCTACCATCGTAATTGCGAAGTCT
+
4444.4;4:44555;=CBBB;665=7<7<*///////284<:9:9//)/6165::97777&3,3;;;;98///(///7777'9;5:.444&5<<7=;;;;;;=>9=:B=:==>8=994:A?>;<:::=<::<::=A=ABBBBBBB?B?B8879AA@ABAAAAAA>::58:0---(,,-(--5(-/9999%99173//7////)45:9/0*/)////9)//99555494559/---(--68-406;===>:998:@@;:;A?AAA9>0//:>)9.555=49995
@ATNG8:02296:06491
GATGGTAGCTATACGTATATCTATGTACTCATTCGTTTCGGAAGAGACAGGTACGTTAATAGTTAATAGCGTACTTCTTTTTCTTGCTTTCGTGGTATTCTTGCTAGTTACACTAGCCATCCTTACTGCGCTTCGATTGTGTGCTTACTGCTGCAATATTGTTAACGTGAGTCTTGTAAAACCTTCTTTTTACGTTTACTCTCGTGTTAAAAATCTGAATTCTTCTAGAGTTCCTGATCTTTCTGGTAGAGCGTGCATATATCTACCATCGTAATTGCGAAGTCT
+
AA<B@CCCDD@@AABBCDCGDFCCCBBBBHCB?B;::7;C@C@CCBBDCC?BCCCC>@>AAAC@F@CABBBBBBB?CCCCC3BB?BBCB>BBBB>ABD@CC<>>ABA@>ABBBBBBC?B@D;@;@AA?>@>>;??==9>??>@@A;>>@@AAA@@<>>><AB<?=>>>??@@??;>????3@;>;>@@??/??>>>8>===>>=<==;@@@@/@??>?;?>CB;??BB@>>;>=B>==777)7==9?AA>>>@===?;;;@@@AAA<@888@@=A8==DD=B@AA
@ATNG8:02311:06453
GATGGTAGTGTCATATGAGAGTGTGTACTCATTCGTTTCGGAAGAGACAGGTACGTTAATAGTTAATAGCGTACTTCTTTTTCTTGCTTTTCGTGGTATTCTTGCTAGTTTACACTAGCCATCCTTACTGCGCTTCGATTGTGTGCGTACTGCTGCAATATTGTTAACGTGAGTCTTGTAAAACCTTCTTTTTTACGTTTACTCTCGTGTTAAAAATCTGAATTCTTCTAGAGTTCCTGATCTTCTGGCCTCGTAGACAGATACTACATCGTAATTTGCGAAGTCT
+
ABBB@BBCC@CABCDDEFJDBBBCEBBBBBBB?BCCE>CD@C?BBCDCCGACBCCEBC@CBBB:;9;BACBBBBC>ABDAC,<;5:8999+9<?@<A=C@CD@BBBB@@@;@BBCCCCB@BCC?B@BCBCABBC@CDCC@BBBBCCCCCCCCCCCCB?@@@ABB@B@CBABBCCCC@C@@@@.;5;<@@@AAA)ABCCC>CCCCCBCDGGACIII5HCBCC?C?CC?CCCABBD>B>BCCCCC@BBB@B>BCCCCCEBBBDCCCDDDDCBA@E299.:@AC@DAAB
@ATNG8:02320:06470
GATGGTAGCAGACGTGACAGAGCGCCAGAAGATCAGGAACTCTAGAAGAATTCAGATTTTTAACACGAGAGTAAACGTAAAAAGAAGGTTTTACAAGACTCACGTTAACAATATTGCAGCAGTACGCACACAATCGAAGCGCAGTAAGGATGGCTAGTGTAACTAGCTAGAATACCACGAAAGCAAGAAAAAAGAAGTACGCTATCAACTATTAACGTACCTGTCTCTTCCGAAACGAAATGAGTACGTGTGCGACGTGTCTCCTACCATCGTAATTGCGAAGTCT
+
5;<<=BBBCC?@;?;;<=>>>CCFC@DDDALBB@@@7<7:@@@?>?@CC?CABAA@ADDD2B?BCBBBAABBBC>@@@@@@?0>B>B5;;;-;@C@A<;9BBBCC@C@BB?CBD@CBBBDDCCCCAAADDCB?BJA@>ACBACC??=@?BAA>BBAABBDB@BCCCC??@B????<@@9::,8<<:@BDDDC)CC?AAABB@???:959776/6.5;::9:?><;=:;5:9888)6888.9;<<???===???AAAC@@@AAA<@@@<@>>>CB?B?BB??=@BBB
@ATNG8:02320:06488
GATGGTAGCTCGCTGATGATATCTCCAGAAGATCAGGAACTCTAGAAGAATTCAGATTTTTAACACGAGAGTAAACGTAAAAAGAAGGTTTTACAAGACTCACGTTAACAATATTGCAGCAGTACGCACACAATCGAAGCGCAGTAAGGATGGCTAGTGTAACTAGCAAGAATACCACGAAAGCAAGAAAAAGAAGTACGCTATTAACTATTAACGTACCTGTCTCTTCCGAAACGAATGAGTACTACTCTCAGAGACACACTACCATCGTAATTGCGAAGTCT
+
CCCB?BACCCAB<;;;B@ABBCCCBADDC>BBBA@@=@>ABB;:;C@CC?C?AAAAAEEC3B?BBBBBBBA???:??@DDDD5BB?C5;;;.;CB>CCCCHDECB=@=@A=AAB@BBBBBCDCCCCBBADBD?CBBB?AABBBDBC>B@CBB?BBBAACCB?BCCAAA?BB?BBB>AA???8??=;@@@@@2@A>ABBBB?B@@:=9=>>>;><?BCBB?BDCECBB=?=?BB=BBB?BBCCCBBCCCCCCCBBAAACCBB@AAA:>=ACAA<A<CC@@=@@??
@ATNG8:02295:06526
GATGGTAGCTATACGTATATCTATGTACTCATTCGTTTCGGAAGAGACAGGTACGTTAATAGTTAATAGCGTACTTCTTTTTCTTGCTTTCGTGGTATTCTTGCTAGTTACACTAGCCATCCTTACTGCGCTTCGATTGTGTGCGTACTGCTGCAATATTGTTAACGTGAGTCTTGTAAAACCTTCTTTTTACGTTTACTCTCGTGTTAAAAATCTGAATTCTTCTAGAGTTCCTGATCTTCTGGGTCTCTCTCTCACGCACTACCATCGTAATTGCGAAGTCT
+
A@;C?BBBCB==BBB=>DDGBBB966==BCCFAFCCC>BC=A?ACCCDBB?BCECC?C@BBCC?B>@@CCA??<B9BCDDD3BB=A???8=@@@=AAA=AA9??AAAB?BBBBBBBC?A==;?:=<==<;;;5;>==:>?;;;>=;;;?A=====:>>>:==7=:888>>BBBB:>>@FB;B7;5;>>>>/?A>>>6;;B;;;<<//)----'--/.>284=>:ABA?;;;9><???A==:>?AA:?;;;?@>>>@@>>>>>==@7:/--==02+,--7077;;
@ATNG8:02301:06528
GATGGTAGCATCATGCATATCTCACCAGAAGATCAGGAACTCTAGAAGAATTCAGATTTTTAACACGAGAGTAAACGTAAAAAGAAGGTTTTACAAGACTCACGTTAACAATATTGCAGCAGTACGCACACAATCGAAGCGCAGTAAGTATGGCTAGTGTAACTAGCAAGAATACCACGAAAGCAAGAAAAAGAAGTACGCTATTAACTATTAACGTACCTGTCTCTTCCGAAACGAATGAGTACGAGAGTCAGAGCAGAGCTACCATCGTAATTGCGAAGTCT
+
:::@7?CCBBBDIAAABDCGCCDCD?BBB@B@BA<:7;=ACDCAAB@CB>?>@B997===+B?CC@AACCC:9:,9><;;;;*9;4905@@2@CCAABBDCCDCC@C@BB?BBB?BDBBCBBCBCCCCDCBB@BBBC?BBCB@@@C?BBBCD@CCABABBC@CDCBCB?BC@BBB;?>><<5===9::9:9(:A@BBAABBCCA0/-/;;9+/+/>BBB@BBCBAAC@B@CDD>BBB?BBBBBBBBBB>>>CABBBBBBBBBBBB@>>;=9958;BCBB?CA@@
@ATNG8:02301:06547
GATGGTAGTGCGTGAGAAAGAGACCCAGAAGATCAGGAACTCTAGAAGAATTCAGATTTTTAACACGAGAGTAAACGTAAAAAGAAGGTTTTACAAGACTCACGTTAACAATATTGCAGCAGTACGCACACAATCGAAGCGCAGTTAGGATGGCTAGTGTAACTAGCAAGAATACCACGAAAGCAAGAAAAAAGAAGTACGCTATTAACTATTAACGTACCTGTCTCTTCCGAAACGAATGAGTACGAGAGAGCACACGTGTCTACCATCGTAATTGCGAAGTCT
+
@@?A9ABECCCCCBBAA@3=BE<;;06@@9@CCD;;6;=AAABA@B>A@@A@;;::8BBB1C@B@>?CCCCBBB>>?@BBCC2;;8:8BAB:BBB@CCCCCCCBB@E@BA?ABB?BBBBCBCCCCBCBBBCC?CCCC@BBBA@??=??<@;;7;BBBCCBCDCDCBBA>AE@@??>BAAAA;@?=9>?@@@A(AB>B998B?>>?5;7:<?A:>:<=A;;6;AAAABB?B@BBD=BBB?BBBBBCBBACBB999CCBBABBCAA>=:>>>=CD?D=AABB?B:::
@ATNG8:02302:06503
GATGGTAGGCGTGTGAGAGTCTGCCCAGAAGATCAGGAACTCTAGAAGAATTCAGATTTTTAACACGAGAGTAAACGTAAAAGAAGGTTTTAACAAGACTCACGTTAACAATATTGCAGCAGTACGCACACAATCGAAGCGCAGTAAGGATGGCTAGTGTAACTAGCAAGAATACCACGAAAGCAAGAAAAGAAGTACGACTATTAACTATTAACGTTACCTGTCTCTTCCGAAACGAATGTAGTACTGTATCTATGTGTGCGCTACCATCGAACTTGCA
+
AA?B7;:@8<@?;;<<CBD;;9;;=4;?;9BCCB@A=A=;;;=9990545>39?=:::::':8<<<988BBBCC>DBA>>>000,09=>>,0*/>6;68<@>?AB??<==8;;;4;;@@@@@BB@@@A==:;7:>>A:;;;?A?>@7;6;=A?BBBBBBBA@B?==??<?C?????AAAAA<ABA=??AA5AA<?>A7688=;;5;:>=88184:8818;=A;;;==?:?:>>=4>00+0000;///:773<552233333337855,228..(-5(---
@ATNG8:02307:06530
GATGGTAGCACGAGTCACTCATATCCAGAAGATCAGGAACTCTAGAAGAATTCAGATTTTTAACACGAGAGTAAACGTAAAAAGAAGGTTTTACAAGACTCACGTTAACAATATTGCAGCAGTACGCACACAATCGAAGCGCAGTAAGGATGGCTAGTGTAACTAGCAAGAATACCACGAAAGCAAGAAAAAGAAGTACGCTATTAACTATTAACGTACCTGTCTCTTCCGAAACGAATGAGTACTATGTAGAGCTCTATACTACCATCGTAATTGCGAAGTCT
+
:>:?8<DCBBBB=CCBCCCDCABBB@B;98;ACC;:7<?ACCBBBD@BB>A=@?@;;;;;);=ACCCBA@>:98-89;9;==+=;7;.999&5>C?ABBCCCCBB?B?BC?CBC?BBCCBCCCCCCCDCCBC@CCAA?BABBBABC<?<?9:7;BBACC@@>?BBCAA?AB=>>>=@AAAA9@9939AAAB3BC?B:99CCA7768;@?@@<@=AAC;;:;BDBCCC?C?:9979AA?CCCCCCBCCCCBBBBBBBB?>:88;;?;>>>?AA<@<BBBB?B@@?
@ATNG8:02321:06518
GATGGTAGTATCTGCACACTCTGTCCAGAAGATCAGGAAACTCTAGAAGAATTCAGATTTTTAACATCGAGAGTAAACGATAAAAAAGAAAGGGTTTTTACAAAGACTCACGTTAACAATATTGCAGCAGTACGCACACAATCGAAGCGCAGTAAGGATGGCTAGTGTAACTAGCAAGAATACCACGAAAGCAAGAAAAAGAAGTACGCTATTAACTATTAACGTACCTGTCTCTTCCGAAACGAATGAGTACATAGATATACGTATAGCTACCATCGTAATTGCGAAGTCT
+
88895:?AACBB966>==?@@>E>>9??B96//0/7)//)/79445>9>;6;6//---555'536///8//33333(37334>===%333(33(3;;;$3333(373335722,2.5642766;=::BBBBICFCCBBBB?BBBB?CAAA@AAD>A=A996;BAAABBB?CCCABA>BB>BBB<>>BAA9A8848AAAA3A@>A??>C???A<@<@A@@<@<>>CCC>AAAABBB?B@BCB>BCC?AAABBBBBBCCCCABBBBCBAAAAAAB=??@?BB@B?BBBC@BB@@
@ATNG8:02331:06548
GATGGTAGACATATCGTACTCTCTGTACTCATTCGTTTCGGAAGAGACAGGTACGTTAATAGTTAATAGCGTACTTTCTTTTTTCTTGCTTTCGTTGGTATTTCTTGCTAGTTACACTAGCCATCCTTACTGCGCTTCGATTGTGTGCGTACTGCTGCAATATTGTTAACGTGAGTCTTGTAAAACCTTCTTTTTACGTTTACTCTCGTGTTTAAAAATCTGAATTCTTCTAGAGTTCCTGATCTTCTGGTGTCGTCTATCATGTACTACCATCGTAATTGCGAAGTCT
+
:;5A59>55556<<@@>>>CCC>>?@>B=A>@8?>@:6:B4;594335<=:=<BCC?B?BBBC?B?CDBA?><373(333333#3717788'233,33<333(37,7<?:>?055575:;>;<CD9@<@=<;;:::9==<=;??@CFB@@>=<>>=::96=<<4:;8=7=<=@>>>AA:?8888)9:>8=====+;;=>?3;;C8888:888)8<<<+==>:9597//,//;<AAA<A<@@@@@C=@@A<9:8;;///9=6;:A?????B=A@@>==:>6;;;A;??;;
@ATNG8:02341:06531
GATGTAGTAGTACACTAGTCATACCAGAAGATCAGGAACTCTAGAAGAATTCAGATTTTTAACACGAGAGTAAACGTAAAAAGAAGGTTTTACAAGACTCACGTTAACAATATTGCAGCAGTACGCACACAATCGAAGCGCAGTAAGGATGGCTAGTGTAACTAGCAAGAATACCACGAAAGCAAGAAAAAGAAGTACGCTATTAACTATTAACGTACCTGTCTCTTCCGAAACGAATGAGTACGAGAGAGCACACGTGTCTACCATCGTAATTGCGAAGTCT
+
990//;;/0/A<?=<<?<<<=666;@@>:>B;;;@5;49@@:9994997:8<@9:5>>>+>:CB<=?>9>89838=?A>>>+69697@@@7A;;9<CCCBBBCB?B?BB@BBB?BBCBBBBBCBBAA@BBC?CBBC>AACB@??B<A<A@@=@ABCCBCC?DBBBCD?CB????=??=>=,8875<?AAA3AB?B>?;=99=?7:79=>A3858ADDD@DDBBBAA=?=?BD>CCC@???BBCCCBBBCABBBCBBBBBCA><=;>;;;CC?B?CBBB@CBAA
@ATNG8:02309:06558
GATGGTAGCTCTGCTCTGACTCTCGTACTCATTCGTTTCGGAAGAGACAGGTACGTTAATAGTTAATAGCTGTACTTCTTTTTCTTGCTTTCGTGGTATTCTTGCTAGTTACACTAGCCATCCTTACTCGCTTCGATTGTGTGCGTACTGCTGCAATATTGTTAACGTGAGCCTTGTAAAACCTTCTTTTTACGTTTACTCTCGTGTTAAAAATCTGAATTCTTCTAGAGTTCCTGATCTTCTTGTGTCGTCTATCATGTACTACCATCGTAATTGCGAAGTCT
+
@@;C<<BCB966?>>BD@AAB<@655<==<<<8;<<:2:;.4.4;455>>?B=>BA;@4955:49479<000>0/04/4444$4;3::;>39595045;6;;0544<<<8=@@995<<7<??:=;B@A>@BA;@><@;ABA@@@BAAAB999@??4;9:40;:@+//9799;.5.55<<<0>6;699999(9955646=AA?;??;>:?@@A1>>?>;:9;<@499?>???;??AA?AAA=@?>::9@A@@@@BBAB@@@@@ABB?A@?::92:49:@B=BBAA
@ATNG8:02309:06561
GATGGTAGCTATACGTATATCTATGTACTCATTCGTTTCGGAAGAGACAGGTACGTTAATAGTTAATAGCGTACTTCTTTTTTCTTGCTTTCGTGGTATTCTTGCTAGTTACACTAGCCATCCTTACTGCGCTTCGATTGTGTGCGTACTGCTGCAATATTTTAACGTGAGTCTTGTAAAACCTTCTTTTTACGTTTACTCTCGTGTTAAAAATCTGAATTCTTCTAGAGTTCCTGATCTTCTGGTGTATCAGCGAGTATCTACCATCGTAATTGCGAAGTCT
+
::5:7:@<=5;6B:96=>>=BBB@;;;;;;;96;9:;09@;>7AAACCCC@B@BCC?B?BBAB=A6::94;?:=@<:89999#3949<>?8?@>@399923;8<==9;;148@AB@AB@?;;=B=A>;888??<?ABB188=;::88/=;;8/..50538;;.?;992222559495555&55:8<=>>>+BDCCC>BCBBBBAA@D?AAAC0@@@AA=B?BA?BAAAAAA>A=@@A@??:???:???BBBC?>???@>=:;::6:///9:6=,/0776:/55
@ATNG8:02316:06571
GATGTAGCGCACACATAGATACAGTACTCATTCGTTTCGGAAGAGACAGGTACGTTAATAGTTAATAGCGTACTTCTTTTTTCTTGCTTTCGTGGTATTCTTGCTAGTTACACTAGCCATCCTTACTGCGCTTCGATTGTGTGCGTACTGCTGCAATATTGTTAACGTGAGTCTTGTAAAACCTTCTTTTTACGTTTACTCTCGTGTTAAAAATCTGAATTCTTCTAGAGTTCCTGATCTTCTGGAGATACACATGATACTCTACCATCGATCTTGCAGAGTCT
+
;;;AA@BCCBDBBBBCCCCCBCCCCBBCGCB@BCBI?DC@CABBBD;A;9=====7;7;@==8B?CCBBECBAC=<<;;;<%;@>@>@@;><@A<A@>:?@<BACDCB?BHIICBBBACDC@C@CDCCCCCC@CBAA;;;CCCCCBBBCCB@A@E@EEE@CB?B@CCBBBCCCE?AABBB7D=B?BCDDC2CB;;;8;DDEICCBBB5;;<;*;;;BCADACC;;;DDC;;8;?BBB;;;9;;CACECCGK;<;BCCCAIMDCCC?B::;C???5;;@@@A???
@ATNG8:02318:06584
GATGGTAGTGTCAGTGCGCGTCGTCCAGAAGATCAGGAACTCTAGAAGAATTCAGATTTTTAACACGAGAGTAAACGTAAAAAGAAGGTTTTACAAGACTCACGTTAACAATATTGCAGCAGTACGCACACAATCGAAGCGCAGTAAGGATGGCTAGTGTAACTAGCAAGAATACCACGAAAGCAAGAAAAAAGAAGTACGCTATTAACTATTAACGTACCTGTCTCTTCCGAAACGAATGAGTACTATAGACTATCTGAGACTACCATCGTAATTGCGAAGTCT
+
CBBB?BDDDDCABCCCECCBBBCDC?BCC@BB;;;A>B>AAC@@@C?CB@A@??:::@@@2A@CBCCBCBB???8=<?????0AA>A>BBB<BCCACCCCCCCCD?C=B@?CCD>AAAABCCCCBBBCCCCC@BBBB?BBBABBAA?B@C??>?CCCCCCC?BAACBB@BB=???9==999+:>>9999999%9A>B9:9B@@=>:=<?>@@7;6;?BCB@CCBCBEC=@=???9?DD?BAAADCCCCCCCBBBABBBCBCCCAAA?CAAACC?C?CCBB?BCCB
@ATNG8:02320:06551
GATGGTAGCACGACACGACGATGTGTACTCATTCGTTCGGAAGAGACAGGTACGTTAATAGTTAATAGCGTACTTCTTTTTCTTGCTTTCGTGGTATTCTTGCTAGTTACACTAGCCATCCTTACTGCGCTTCGATTGTGTGCGTACTGCTGCAATATTGTTAACGTGAGTCTTGTTAAACCTTCTTTTTACGTTTACTCTCGTGTTAAAATCTGAATTCTTCTAGAGTTCCTGATCTTCTGGTCTACTACACTGTACTCTACCATCGTAATTGCGAAGTCT
+
BBAB?BDC@BA9669;:BA666AAABCCBBBB?BCC@DEBCAAAACCEDABBBBA=A<@?AC?B?BBBCCC;5878799:(7>3>999(7;<;:?>?9<@=@@AA??;?BBBBBCD?CAA<A=@@@@>;;;<AA?@8;;A@>>>>>>AABAA9:5:;;9=>7=9=>??D>=>=:=><>D;B:=9=BDDD.==???8??>;:;==>?=@@@2@///=7=5>=<@AAB>==;?;>A;66<-//<9===@??@@>>>???AAA=9906///990616<=?;??A@
@ATNG8:02323:06596
GATGGTAGAGTATCATGTGTATCTCCAGAAGATCAGGAACTCTAGAAGAATTCAGATTTTTAACACGAGAGTAATCGTAAAAAGAAGGTTTTACAAGACTCACGTTAACAATATTGCAGCAGTACGCACACAATCGAAGCGCAGTAAGGATGGCTAGTGTAACTAGCAAGAATACCACGAAAGCAAGAAAAAAGAAGTACGCTATTAACTATTAACGTACCTGTCTCTTCCGAAACGAATGAGTACATAGATATACGTATAGCTACCATCGTAATTGCGAAGTCT
+
44895;A>BEDDD===>>CAAABAA<@99.4:<=:@>@@DBBBBBC@CD>@=@AA>@@@@1@@CCDDCCCCCC@CBBBCBBB2AA=A<@@>.;=C9>???BBABB@D@CC@BBA?CCBBD@AACCCCBBD??<?BBD?BBBBBCBB@B?B>><>ABBBBAB?CCCBBB?BB;888566ACD:@::4888888%/957/./77=AA9=99;;95;4;?BBB?CABBCDH?A?AFF>CBD?BBBCECBA@BBBACCCCABCCAAAABB?B>>?BA>@599BB@CBAA
@ATNG8:02329:06583
GATGGTAGTATCTGCACACTCTGTCCAGAAGATCAGGAACTCTAGAAGAATTCAGATTTTTAACACGAGAGTAAACGTAAAAAGAAGGTTTTACAAGACTCACGTTAACAATATTGCAGCATTACGCACACAATCGAAGCGCAGTAAGGATGGCTAGTGTAACTAGCAAGAATACCACGAAAGCAAGAAAAAGAAGTACGCTATTAACTATTAACGTACCTGTCTCTTCCGAAACGAATGAGTACTATAGACTATCTGAGACTACCATCGTAATTGCGAAGTCT
+
8::<8=<=@:=9///::<<<<=>5526<<7<:...6(.(-89/45<59969<88555===+=7===><<;=:=9287=9;;<);;6;.555&5;;6=CCCCCCBC@C@@@?@BF@DBBBCBB@BDCCAAABB<@@AA=A;;;BA@A?A?@@??ABA@:99<8;=?::=8:<6:>>588;==5:;?7;<??@2>@:@??98999<8@;@@@@=A>AABBB?BCCCBBB?B?A@@;@;;9;;;CCCBC?????>?AAB???ABB999@B???CC?C?BDCC@???C
@ATNG8:02339:06572
GATGGTAGACATATCGTACTCTCTGTACTCATTTCGTTTCGGAAGAGACAGGTACGTTAATAGTTAATAGCGTACTTCTTTTTCTTGCTTTCGTGGTATTCTTGCTAGTTACACTAGCCATCCTTACTGCGCTTCGATTGTGTGCGTACTGCTGCAATATTGTTAACGTGAGTCTTGTAAAACCTTCTTTTTACGTTTACTCTCGTGTTAAAAATCTGAATTCTTCTAGAGTTCCTGATCTTCTGGTGTCGTCTATCATGTACTACCATCGTTCGGTCAGAGTCT
+
CBBB@BCCCCDDDC@AACFDGEDDCCCDDC@A@=@DDE>BB@C@CCCBBBBAAAAAC?D?BBBB>B8==B<<A=>C?BB@@?/?=:=@@A<>BBB?BBB@BB>>=>CA@>A@@@>@AC;?>>9>:@A@@@AAA;AAAA6::=@<>>?A@??AA@@@<@@@<BA=C:>>>@BAA@@=AA@@@5@=A:8////(-7222),,,,,,988;-6555$29<8=4>:@A;A@@@@BB<@;>>A???7;;H=<;;>>@????AA;;:A@@@A;@@AAA<>>:=@BBAD>>>
@ATNG8:02297:06607
GATGGTAGCACACGAGATCTCATCGTACTCATTCGTTTCGGAAGAGACAGGTACGTTAATAGTTAATAGCGTACTTCTTTTTCTTGCTTTCGTGGTATTCTTGCTAGTTACACTAGCCATCCTTACTGCGCTTCGATTGTGTGCGTACTGCTGCAATATTGTTAACGTGAGTCTTGTAAAACCTTCTTTTTACGTTTACTCTCGTGTTAAAAATCTGAATTCTTCTAGAGTTCCTGATCTTCTGGATACACTCATGTGCACCTACCATCGTAATTGCGAAGTTCT
+
<<:@;?@@00/9/0///9>CCHGC@@@B@@AB;B@@C8AA=?6ABBBCBB@CCB@@7;4:=@<=A>@CCBBBB=B?BB@@?/=<1;783,3?>@?A@A?@?=???==@588BBB???>A=?=B=BA@@>;;;=>>>>;>?;;;;;>;;;>A>===8==>;??;?:===>=888:58>AAA2?2:49<===+;<===5=>>;::CB;;86>@=,8///8593;=9==<:::A;@8:956//+/667=<?>>;;;<99///:=17;=9=?>?>?:>7;7677//+/7
@ATNG8:02298:06635
GATGGTAGGCGTGTGAGAGTCTGCCCAGAAGATCAGGAACTCTAGAAGAATTCAGATTTTTAACACGAGAGTAAACGTAAAAAGAAGGTTTTACAAGACTCACGTTAACAATATTGCAGCAGTACGCACACAATCGAAGCGCAGTAAGGATGGCTAGTGTAACTAGCAAGAATACCACGAAAGCAAGAAAAAGAAGTACGACTATTAACTATTAACGTACCTGTCTCTTCCGAAACGAATGAGTAACCTCTCAGACGCCTCGTCCTACCATCGTAATTGCGAAGTCT
+
AABC?CBD@DCBBCCCCCBBBBCCC>CCD@BCAABGBE@BBBBBAA=;:8;?BBA@@@@@,@<AAB:98BBBCC=A<99999(99178<<<*97>6<<=BBBBBB??<??:??>.65;=>AAAAAAAA;;:?;@AAD::8:=<=7638<??C@CA???ABC?CAAA>><?@<@CC9>>>><5<9708::::+;;5;@>>>AA>>><@<?>>=4949<99:;???>><<3858DD;D??<?==@8807>?=>>6//7//(/89:;78885;@B??>@C?B@:;6:>==
@ATNG8:02301:06630
GATGGTAGGCACTGCGCACACATCCCAGAAGATCAGGAACTCTAGAAGAATTCATATTTTTAACACGAGAGTAAACGTAAAAAGAAGGTTTTACAAGACTTACGTTAACAATATTGCAGCAGTACGCACACAATCGAAGCGCAGTAAGGATGGCTAGTGTAACTAGCAAGAATACCACGAAAGCAAGAAAAAGAAGTACGCTATTAACTATTAACGTACCTGTCTCTTCCGAAACGAATGAGTACACACTCTCATATGACACTACCATCGTAATTGCGAAGTCT
+
:::A8@AB=@<<<>555=<ABCCCF?CEG@C<<;=A8>:>=A@@;C>???B?BBAA@CCC1:99A?>BB@665;25549;;;*;?<;;?C?2CCCAAABC@BA;;49;::7<BB>BCBCB@@;;<BAAC@?@>AA>@<??=???::447<8>=@B@AAA;;6;99<>?9=<:<ABACB@>>144449;;;;+8<4<<B?ABB??<?=AABK@C@CCDBB>ABCCC>>;>;?>>7=BA?BBBBBBABCCBBAABAAAAAADCCCCC>A9;9@;7<7;;>A;A@>?
@ATNG8:02308:06604
GATGGTAGCATCATGCATATCTCACCAGAGATCAGGAACTCTAGAAGAATTCAGATTTTTAACACGAGAGTAAACGTAAAAAGAAGGTTTTACAAGACTCACGTTAACAATATTGCAGCAGTACGCACACAATCGAAGCGCAGTAAGGATGGCTAGTGTAACTAGCAAGAATACCACGAAAGCAAGTAAAAAGAAGTACGCTATTAACTATTAACGTACCTGTCTCTTCCGAAACGAATGAGTACTATGTAGAGCTCTATACTACCATCGTAATTGCGAAGTCT
+
00/=:>CEBBBCB@;<>><>C@;@C?BB;;;AB;<6:7<<<00/769868679//////$/3///998=8;8;13349999'44.4.444&59@=@699CB>CE@CABB@BBC@CCCBBBBBCCCCBBBBB?BCBB>BBDBCB@@>A?A;;7;@@@CCCC@CBBBCC@??=?BB=BBCCC577?;?999::(:@?A???CCBBB=?=>A@@1808;A@@=@BBBBCCAD@CCC>BBB?BCCEBBBBB>>>BBBAAAC??@AA>>>=@@@@@?;?5@@CA?BBA@
@ATNG8:02335:06613
GATGGTTGTATCTGCACACTCTGTCCAGAAGATCAGGAACTCTAGAAGAATTCAGATTTTTAACACGAGAGTAAACGTAAAAAGAAGGTTTTACAAGACTCACGTTAACAATATTGCAGCAGTACGCACACAATCGAAGCGCAGTAAGGATGGCTAGTGTAACTAGCAAGAATACCACGAAAGCAAGAAAAAAGAAGTACGCTATTAACTATTAACGTACCTGTCTCTTCCGAAACGAATGAGTACTGTATCTATGTGTGCGCTACCATCGTAATTCGAAGTCT
+
@<:@7?8ABBBBDCECBBBDECDDD@BBC@BBBCBB?B?BBDCCCC@BB@B@CAAACCCC2C?CCAABCBBBBB=?9;;BCC5CC@F?CCC;DCCACCCCBBB::4;@A@<@BB>BBECBBBCDCCCCBBBC?CCCD@B@AABBBB>B>B@@>@BBCCCDC@BBBBB@=>>90005:::<<5>>>9999:9:%:>;>?>@B@AAB7;8;:;;;?<?>BBGACBACCDC=@=?BB=ABB@;9:BEBBACDCBBBBAABBBBBBBBCC=????AB<C=B@@<@?@@
@ATNG8:02336:06643
GATGGTAGCGCACACATAGATACAGTACTCATTCGTTTCGGAAGAGACAGGTACGTTAATAGTTAATAGCGTACTTCTTTTTCTTGCTTTCGTGGTATTCTTGCTAGTTACACTAGCCATCCTTACTGCGCTTCGATTGTGTGCGTACTGCTGCAATATTGTTAACGTGAGTCTTGTAAAACCTTCTTTTTACGTTTACTCTCGTGTTAAAAATCTGAATTCTTCTAGAGTTCCTGATCTTCTGGGTCTCTCTCTCACGCACTACCATCGTAATTGCGAAGTCT
+
BCAD?CCCABFBBBBABACCCCBBBCCCCCBB>BBAC=BB@B>BCCCCCC@BBCBA>B@BBCE@BABDBBBBAAA>;:;;;*;B?CBBE=BB@@;@?@;AD:;;CCCG@BBCCFECC@CBB?B@FDCBBBCB=AABB?BBCBCCCDDCCCCBBBB>BBB?BE@B@BBBBBBBCD@D;;;;6;?B@BBBBB2ABAAB=BBECCCECCC?BBBB2BBBCJ@C@BC@CCCCCCC?C@BBBCCC@BBCC?CCCCCCCCC@@?CBBBBBB@DCBBBB@C?AABC@BB@?
@ATNG8:02339:06642
GATGGTAGTCTCAGATAGTCTATACGTACTACATTCGTTCGGAAGAGACAGGTACGTTAATATTGTTAATAGACTGTAACTTCATTTTTGCTTTGTCTTTCTGTGGTATTTCTTGCTTAGTTACACTAGCCATCCTTACTGCGCTTCGATTGTGTGCGTACTGCTGCAATATTGTTAACGTGAGTCTTGTAAAAACCTTCTTTTTACGTTTACTCTCGTGTTAAAAATCTGAATTCTTCTAGAAGTTCCTGATCTTCTGGCTCTCGTAGACAGATACTACCATCGTAATTGCGAAGTCT
+
788;7BCB???=<====??>A><0//779//444.40/)//)/)/7///55.5:;;=8<8<@@2654<477///77583693//////$////)///4:)4444:7:333(3;-333-37945555;;99.444.43999<<<>;5>A==3==>595544;<<///771///3896:466//////97<55555$5.56;;@@@+66==>6=<@<@>99/96:;;;)/////)/39;84////)/:3839:9:882835.555559<=9;;;999555=>=AC;??>6:60000*/>00
@ATNG8:02293:06655
GATGGTAGCGAGCGAGTTGTGTATAGCCAGAAGATCAGAAACTCTAGAAGAATTCAGATTTTTAACACGAGAGTAAACGTAAAAAGAAGGTTTTACAAGACTCACGTTAACAATATTGCAGCAGTACGCACACAATCGAAGCGCAGTAAGGATGGCTAGTGTAACTAGCAAGAATACCACGAAAGCAAGAAAAAGAAGTACGCTATTAACTATTAACGTACCTGTCTCTTCCGAAACGAATGAGTACCTCTCAGACGCTCGTCCTACCATCGTAATTGCGAAGTCT
+
4444.4444444//9//)//:999///)-550-/-5--//(//:::;@:88-7-385//;;;+<6///9:<<<>><1:944444$45.5.555&5;<5<;;;?<;::04.4;.44<544444444445:;=<@=;>0//,//9==>?>:<5;00+0/7799>>:@?>695<>>:==:255:==9=33/77877'3>8?=B>@@;78173377<8=6<5;A@:A=@@@B>:B???C>CEE?@@@A@9:7:AAA@A998?@AAAA<>>?<@>?7:9:>:996>9><<@
@ATNG8:02313:06667
GATGGTAGAGAGACTGTAGCGCACCCAGAAGATCAGGAACTCTAGAAGAATTCAGATTTTTAACATCGAGAGTAAACGTAAAAAAGAGGTTTTACAAGACTCACGTTAACAATATTGCAGCAGTACGCACACAATCGAAGCGCAGTAAGGATGGCTAGTGTAACTAGCAATAATACCACGAAAGCAAGAAAAAGAAGTACGCTATTAACTATTAACGTACCTGTCTCTTCCGAAACGAATGAGTACGATGAGAGAGCTCTCTCTACCATCGTAATTGCGAAGTCT
+
@@@B;CCJCBBBBCCCDGCCCBBBC>BCC?BBD@@A?B?BDD:;:B?BA?A?:::97>>>1?>BBBB:;7337;7377333333#333,333+3<=8888=====9389::4::97888ACBBBCCFFDBB@C?CCDD=AABA@??@<@=B??>@CBBBDAA?BBBBA@<@C>BBB589BBD=A??9<<<<=.?A=B???CAA@?;@=BB@@<A=@@BBB>BC@@@AA=?=?CC?BBC?CBAACBBACBBBCBBBBBBB>>?A>>><>>>ACC?C?CACB?BB??
@ATNG8:02324:06668
GATGGTAGTAGTACACTAGTCATACCAGAAGATCAGGAACTCTAGAAGAATTCAGATTTTTAACATCGAGAGTAAACGATAAAAAGAAGGTTTTACAAGACTCACGTTAACAATATTGCAGCAGTACGCACACAATCGAAGCGCAGTAAGGATGGCTAGTGTAACTAGCAAGAATACCACGAAAGCAAGAAAAAGAAGTACGCTATTAACTATTAACGTACCTGTCTCTTCCGAAACGAATGAGTACATAGATATACGTATAGCTACCATCGTAATTGCGAAGTCT
+
88;>+/5===AC<<;;<>==<4544.544.599:55.5.5//////)//)/2-////;:;+;47777:::89888033389999'8;171777+79;6::::>@?@A;@<@@=;:969999CEDDDCCCCBBBB?BD9:8;@??@A??=A@CA@?ABBCCCCC?CCAAAC?CC?CBC@BBAAA<AAA=ABBBB3CC?@;::???DD6758BBB<@;@ABBB@CDCCBBB?A>ADD>CAB?BBBBBBBCCCCC@@@CBBBA>>>>@BC=A@>>BB@C699BB?DC??
@ATNG8:02324:06698
GATGGTAGTGTCATATGAGAGTGTGTACTCATTCGTTTCGGAAGAGACAGGTACGTTAATAGTTAATAGCGTACTTCTTTTTCTTGTTTTTCGTGGTATTCTTGCTAGTTACACTAGCCATCCTTACTGCGCTTCGATTGTGTGCGTACTGCTGCAATATTGTTAACGTGAGTCTTGTAAAACCTTCTTTTTACGTTTACTCTCGTGTTAAAATCTGAATTCTTCTAGAGTTCCTGATCTTCTGGAGATACACATGATACTCTACCATCGTAATTGCGAAGTCT
+
555>8<<>>CC===@ACCCGCCBBBB;;;BBA=A@@@;@A=B8;6BB>CC?CBBBB@C@DCCC?B@BBBBBBBAB=@@AAB0@C>;;;;;$9444.43:537444:>;<6<@@@BBBB?BBB?B@?>?C@AAB=A@AA?A==>>>@@AAA@@@@>=:BBB>BC>B?BCCCDBBBC@CCCCC:B?B@CCFFI5CC;;;/<AABAACCBB@BCD:BBBAA=@?CB@BDEEBBD?B@CCCCBC=BCJ@CBBBBCCCCDBBB@@@BAAB?CDBA@A@C>CCCC?CCBB
@ATNG8:02334:06651
GATGGTAGTGTCATATGAGAGTGTGTACTCATTCGTTTCGGAAGAGACAGGTACGTTAATAGTTAATAGCGTACTTCTTTTTCTTGTCTTTCGTGGTATTCTTGCTAGTTACACTAGCCATCCTTACTGCGCTTCGATTGTGTTCGTACTGCTGCAATATTGTTAACGTGAGTCTTGTAAAACCTTCTTTTTACGTTTACTCTCGTGTTAAAAATCTGAACTCTTCTAGAGTTCCTGATCTTCTGGAGATACACATGATACTCTACCATCGTAATTGCGAAGTCT
+
54:95;ABBCCBBBCCCCCCCCCCCC@??BBB@CCCD=AB@B?AABBBCC:BC;;;<@?AACB=A?ABBCBBBAC?A@AAA,>@<000A@<@7;<<>>B?BB?AABBBC@CCCCCFFF@CBC@C@CCBBBBBB@CDCCABBCB@CCCCCCCCCBBC@CCC@CD@E@CC;;;CCCC@CCCCC9@=@=@@@@@,?A;;;6;ACCBBBCCD@CHCC5BAABC?BFCC@BBBCDFD?B>AAECCB?BAD@CBBBBCCCAAABBBCBBBBB@B=>>AA;?5:;BA@DA@@
@ATNG8:02294:06747
GATGGTAGCACACGAGATCTCATCGTACTCATTCGTTTCGGAAGAGACAGGTACGTTAATAGTTAATAGCGTACTTCTTTTTCTTGCTTTTCGTGGTTTTCTTGCTAGTTTACACTAGTCCATCCTTACTGCGCTTCGATTGTGTGCGTACTGCTGCAATATTGTTAACGTGAGTCTTGTAAAACCTTCTTTTACGTTTACTCTCGTGTTAAAAAATCTTGAATTCTTCTAGTAGTTTCCTGATCTTCTGGGCAGACTCTCACACGCCTACCATCGTAATTGCGAAGTC
+
4444.44::;:9555555;5555<:;=?;;<A:<<<A8;;7;4995555:9<<6669<7<5555:7899999;8969:::9'88,33333&3833-333&3828799777)378886///5::;8;1763337851666615556666975566/..94322469)-)---223735.52222&20602222&29666/6222776779+22222#277278.3.3;68::///./.'.055666:+..;;5:;;.22255:222990///0667555.5+223305..
@ATNG8:02294:06796
GATGTAGCACGACACGACGATGTGTACTCATTCGTTTCGGAAGAGACAGGTACGTTAATAGTTAATAGCGTACTTCTTTTTCTTAGCTTTCTGTTGGTATTCTTGCTAGTTACACTAGCCATCCTTACTGCGCTTCGATTGTGTGCGTACTGCTGCAATATTGTTAACGTGAGTCTTGTAAAACCTTCTTTTTACGTTTACCCTCGTGTTAAAAAATCTGAATTCTTTCTGAGTTCCTGATCTTCTGGATAGCGACGCGATATACTACCATCGTAATTGCGAAGTCT
+
<<=BCCDEBA<;;@=A?;5554//////7//)556>4==7;7;=CB@A@??@@:9097<;<>492738:;:;::599::9'77,33333(3733,36978257-252555/5889:9<<88>=;A<::;;::;:9<<==-//;<>>>;;;@@@====58895;;<B<===///89849>>AA5A=C<==<==+//339.629+,,,,,-077775%33888/3/355'/.799@57/35//.73635)//5558;:;?8::;>>B>==;@@BB??<@<@@>>;>:::
@ATNG8:02295:06757
GATGGTAGTGTCATATGAGAGTGTGTACTCATTCGTTTCGGAAGAGACAGGTACGTTAATAGTTAATAGACGTACTTCTTTTTCTTGCTTTCGTGGTATTCTTGCTAGTTACACTAGCCATCCTTACTGCGCTTCGATTGTGTGCGTACTGCTGCAATATTGTTAACGTGAGTCTTGTAAAACCTTCTTTTTACGTTTACTCTCGTGTTAAAAATCTGAATTCTTCTAGAGTTCCTGATCTTCTGGCTCTCGTAGACAGATACTACCATCGTAATTGCGAAGTCT
+
445506>?=B=@@666@@>>=BBBC?BBB?<<9A>A>99:2435559955.595555;59:@?4925;554;9999.44444$4;065<@6566=7;;?:?>9AACCCC@BBBEDFGD@DDE@B>BBA;;<;<?AEBA?BCFECCCCCBBCCCCDC@CBB@BB@C=@A@@BBCBC@CCBBC5;6;<@@AAA0ABBBD?CBBBBBBCCCFEGGE3BAA<<5;5;B@CCBCBBB@C@CBBCCC=A;;7;ABBBBBCBBBBHFCBBBCBABBBCCC@C9;;BB?BBBB
@ATNG8:02299:06793
GATGGCGTGTGAGAGTCTGCCCAGAAGATCAGGAACTCTAGAAGAATTCAGATTCTTAACACGAGAGTAAACGTAAAAAGAAAGGTTTTACAAGAACTCACGTTAACAATATTGCAGCAGTACGCACACAATCGAAGCGCAGTAAGGATGGCTAGTGTAACTAGCAAGAATACCACGAAAGCAAGAAAAAAGAAGTACGCTATTAAACTATTAACTTACCTGTCTCTTCCGAAACGAATGAGTACGAGAGTCAGAGCAGAGCTACCATCGTAATTGCGAAAGTCT
+
@?CC;@AABBBAB=<<;<:9:)4993:=;;:DAD>BB@=>?A499198@@900)//)/5////66<><<<49955555$5;;2>6<99&---(--(-5557//)/39;59/5443<399:<@AAAA@@A@=;;::;@@ABBBCD@C@C;;:;CBBCBBB@CCCCAA?BD?:9:<??AA@5:9:3:?@@@B)@@=@0/0==;=;057(77871725=3=>4==???>>8<8778)58:4::;=787@@@@???@;;;EH;;;A@;;5;888>?>C9=<888*8<:8
@ATNG8:02312:06766
GATGGTAGTATCTGCACACTCTGTCCAGAAGATCAGGAACTCTAGTAGAATTCAGATTTTTAACACGAGAGTAAACGTAAAAAGAAGGTTTTACAAGACTCACGTTAACAATATTGCAGCAGTACGCACACAATAGCGCAGTAAGGATGGCTAGTGTAACTAGCAAGAATACCACGAAAGCAAGAAAAAGAAGTACGCTATTAACTATTAACGTACCTGTCTCTTCCGAAACGAATGAGTACATAGATATACGTATAGCTACCATCGTAATTGCGAAGTCT
+
:;<B>ABB@A@@:66>??>?>@>??:<<A16555594939==995?>>?;@=??@CCDDD2C>BBDDECBBAAA:ACBBCCC5BB>B4;;;.;BB@DBBBBBCCA?C?DC?BBB=BBABBCBBBCDDCFCCD@BBBCCCBBCC<@=@??=@DCCBBBB?BCBBBB?CC?BBB??>788*9==;99898):A?CBCCBA@@?;=9>??A>B=ABBAA>ABBB>>>?B?AAA<ACC@DBBBBBBBBBBBCBA@AAAAAAAAAAB>BB@BBB?B>BB>>=AA8:
@ATNG8:02328:06759
GATGGTAGAGAGAGCTCTCTCATCGTACTCATTCGTTTCGGAAGAGACAGGTACGTTAATAGTTAATAGCGTACTTCTTTTTCTTGCTTTCGTGGTATTTCTTGCTTAGTTACACTAGCCATCCTTACTGCGCTTCGATTGTGTGCGTACTGCTGCAATATTGTTAACGTGAGTCTTGTAAAACCTTCTTTTTTACGTTTACTCTCGTGTTAAAAATCTGAATTCTTCTAGAGTTCCTGATCTTCTGGTATACACACTCGCTCGCTACCATCGTAATTGCGAAGTCT
+
CBBB@CCBBC99;CC699@@@<=<BAAAACCDACCCC>CC@C@BBBAAAA=?>?@>:<489>>7;7;;BBBCB@@>?>=??.;@;A99949A@A<=900)00*///(/88388:?87;>75659>;>>>>==@A<AAAA7;;>>=@@>?=>@B@>>>89;:8;;4;<A???BAA>>;>>?@@/=1918<>>>>'>>///)/69//.899<6@A@@.9555=9=;AA;BBB=;;;8=8======:;;;:>=>@@AAD>>>@@@@@A??@<A;;;==6=///==7===A
@ATNG8:02314:06817
GATGGTAGGTGCACATGAGTGTATCCAGAAGATCAGGAACTCTAGAAGAATTCAGATTTTTAACTCGAGAGTAAACGTAAAAAGAAGGTTTTACAAGACTCACGTTAACAATATTGCAGCAGTACGCACACAATCGAAGCGCAGTAAGGATGGCTAGTGTAACTAGCAAGAATACCACGAAAGCAAGAAAAAGAAGTACGCTATTAAACTATTAACGTACCTGTCTCTTCCGAAACGAATGAGTACGATGAGAGAGCCTTCTACCATCGTAATTGCGAAGTCT
+
444439::7559?;>;66599555404497:>:::<8>?CCCCCCB>AA>A=@@BAABBC5B?BDCCEHCDCEE?BBCBBBB2BB?B?CDD9AAA>::9>><:0/)/5;;69=??BBBACCCBCCCCCBBCC@CDDD@CA@@@@AA>A?B;;4;?;9:6AA?BCBCAA<??;::9;@@:::,::99@BBBB3BC?B?A@CB?>>388)788749/55<>=9>=?;>::8=:9;<0:?=9>>>;=888>:@@BBBBBB@B<A@?A:@0009917+//772799;
@ATNG8:02321:06808
GATGGTAGGACGAGCGTCTGAGAGGTACTCATTCGTTTCGGAAGAGACAGGTACGTTAATAGTTAATAGCGTACTTCTTTTTCTTGCTTTCGTGGTATTCTTGCTAGTTACACTAGCCATCCTTACTGCGCTTCGATTGTGTGCGTACTGCTGCAATATTGTTAACGTGAGTCTTGTAAAACCTTCTTTTTACGTTTACTCTCGTGTTAAAAATCTGAATTCTTCTAGAGTTCCTGATCTTCTGGATACACTCATGTGCACCTACCATCGTAATTGCGAAGTCT
+
BCCC@CCC@BCBBBB;;;BBBA@CACCCBBBE?C;;;8;B?B?@A@BBBEAECCCC@C@AA@C?C@CBCCCCCDC@CCCCC5CD?AADD>CBBBACBC@CE?;;;CCC@HCCBCBAA?@CB?C?GCCCBBBB@CCCC>AADCCBBBDCCCEAA@A=AAB?BC@C?AACCCCCBB?A;;;;.;>A>AAAAA,@A@@@;ABBBCECCCC@DEDD5BCBBC@C?BB:;;BB;;<@C@;;;CAB>AAC?BBGGCBCCECCCBBCC?BBB@C@@@AA=@<AACB?BCCB
@ATNG8:02322:06810
GATGGTAGCACGACACGACGATGTGTACTCATTCGTTTCGGAAGAGACAGGTACGTTAATAGTTAATAGCGTACTTCTTTTTCTTGCTTTCGTGGTATTCTTGCTAGTTACACTAGCCATCCTTACTGCGCTTCGATTGTGTGCGTTACTGCTGCAATATTGTTACGTGAGTCTTGTAAAACCTTCTTTTTACGTTTACTCTCGTGTTAAAAATCTGAATTCTTCTAGAGTTCCTGTATCTTCTGGTCTACTACACTGTACTCTACCATGTAATTGCGAAGTCT
+
@:969==><==<<55599666<<>;;<?=CCJ@CBCD=CC@C?CCBBCBB?BAA?@4;2:9957<8;@;A?8433.3<=<=+=@6<>;;//00/1697389*/-5566(-/6888851555286>>>=<77738855.22272222,.7787...3(..3059)/.33655557.55555*54939=9=;.::<==3::A===@==<79:9:*7///;6<6AA9@@@@>@@=B9@;99=;;5;::76-,,)(((,,,6666;>;994775;;6;17556/5//-
@ATNG8:02328:06818
GATGGTAGTGTGTCTCTGAGAGTAGTACTCATTCGTTTCGGAAGAGACAGGTACGTTAATAGTTAATAGCGTACTTCTTTTTTCTTGCTTTCGTGGTATTCTTGCTAGTTACACTAGCCATCCTTACTGCGCTTCGATTGTGTGCGTACTGCTGCAATATTGTTAACGTGAGTCTTGTAAAACCTTCTTTTTACGTTTACTCTCGTGTTAAAAATCTGAATTCTTCTAGAGTTCCTGATCTTCTGGGATGTGTGCGCAGTGCCTACCATCGTAATTGCGAAGTCT
+
??:A265===5555999;;;==669BBB;:;C?B@??:@B@C?BBBBBCB@CBBBEBDAGCCC9;9;CAACCBBC>;;;;;;$9;5:<=@4@=<<166<9=@999CCAC?AGIBCBBB?B@@=@@CBBBCCBB>BBBB?CBAAEDCCC@@ACCDCC@CBB@BB?B@CCBBBCBCCACCCBC:B?B>BBCCC5CCCCC=CBBBBBCDBB>BBBB0BABCB?B?;;:;BBCCBC@C@CBBCBB?@@AB=CBBBBBBBABBBBBJACDD@BBCABCAC?BACB?BA@@
@ATNG8:02305:06867
GATGGTAGCTCTGCTCTGACTCTCGTACTCATTCGTTTCGGAAGAGACAGGTACGTTAATAGTTAATAGCGTACTTCTTTTTCTTGCTTTCGTGGTATTCTTGCTAGTTACACTAGCCATCCTTACTGCGCTTCGATTGTGTGCGTACTGCTGCAATATTGTTAACGTGAGTCTTGTAAAACCTTCTTTTTACGTTTACTCTCGTGTTAAAAATCTGAATTCTTCTAGAGTTCCTGATCTTCTGGGCAGACTCTCACACGCCTACCATCGTAATTGCGAAGTCT
+
CA@@>@>CCECBBCBCCCCCDCCCDBCBBBA@=@AAA=CB@C@BBCDBBB@CCCEC@C@CCCC?C@CCCCDDCCA>;::::*9@9@CDC?DCCC?BBB>CC>;;;ECC@CFFFDBBC@BBB@C@DDCC@@@D?CCCC>A@FCBBBBCBBDCAA@C@CCC?CC?C?BBBBBCCCD?B;;;;.;=A?BCCCC2BBBBB>CCCCCCCA@@=AAAA0BBBBC@C@CD?BBACCCC?C?BCCBBB>AADF>CBBDDCDCCCBAAAB>ABE@BAACEE@C>AABB?BB@@
@ATNG8:02320:06882
GATGGTAGGACGAGCGTCTGAGAGGTACTCATTCGTTTCGGAAGAGACAGGTACGTTAATAGTTAATAGCGTACTTCTTTTTCTTGCTTTCGTGGTATTCTTGCTAGTTACACTAGCCATCCTTACTGCGCTTCGATTGTGTGCGTACTGCTGCAATATTGTTAAACGTGAGTCTTGTAAAACCTTCTTTTTACGTTTACTCTCGTGTTAAAAAATCTGAATTCTTCTAGAGTTTCCTGATCTTCTGGCGCTCTGTCACGTCTGCTACCATCGTAATTGCGAAGTCT
+
////5;:;;005;;:=<<?C<;;;@CBBBBCIADCCB<;;6;=@?@@ABB?BAAAA@A00/<<8?=AA<<>B=CC@CCEED5@A>@@DD59995.555.55.5====@:??=<>>9947=;*0,/A<<?@@B=@@CC@CHCCBBCBAA@@A0000:;;<6:@4:9(4::<<>>=>7<;;;;0;:?:<=<<<+<?@?@8?>BCCBA@A@299999#999=99?8<=9<;;?;494,47:@>C>>8<<C:D@@CCCB@AA@@B::9@@@A?BB@>?A49199==9?A??
@ATNG8:02334:06885
GATGTAGCATCATGCATATCTCACCAGAAGATCATAACTCATAGAAGAATTCAGATTTTTAACACGAGAGTAAACGTAAAAGAAGGTTTTACAAGACTCACGTTAACAATATTGCAGCAGTACGCACACAATCGAAGCGCAGTAAGGATGGCTAGTGTAACTAGCAAGAATACCACGAAAGCAAGAAAAAAGAAGTACGCTATTAACTATTAACGTACCTGTCTCTTCCGAAACGAATGAGTACGATGAGATCTCGTGTGCTACCATCGTAATTGCGAAGTCT
+
55--//7//5;;666;<<;<5555.4;;.55<:777)/////7990558=7::::::99'90566@===>999)595555&5<5;.555&599.55554::44059<>?AAB>BBBABA@@@C;;;@BBA=A@@@5:;??@>99255@992999455=>7;555:<47827;<6??=@A7777//00000%0;9/0/99::::6:68=55586;=A;;6:@@>@;B8@;5994598099@A?@???AAB@AAB@@@A???A???@A@@>99498AA;;5;@A;
@ATNG8:02337:06850
GATGGTAGCGAGCGAGTGTGTATACCAGAAGATCAGGAACTCTAGAAGAATTCAGATTTTTAACACGAGAGTAAACGTAAAAAGAAGGTTTTACAAGACTCACGTTAACAATATTGCAGCAGTACGCACACAATCGAAGCGCAGTAAGGATGGCTATTGTAACTAGCAAGAATACCACGAAAGCAAGAAAAAGAAGTACGCTATTAACTATTAACGTACCTGTCTCTTCCGAAACGAATGAGTACTATGTAGAGCTCTATACTACCATCGTAATTGCGAAGTCT
+
<><?>?;>?<BCB@@@CD@AAC<;;=ACCABBBB?@>A<@AC@@?B<AA7989BBBBDJC5A?CHDCEICCCBC=A@@@@@@1@C@F=ABA9ABE?AAA?BAABB<A>AE@CBB?BEDCDBBBBCBBBBBBC@CCCB?BAAA@ABB?BACGCAGFBBABCB?BBBBDB?CB@DCC@A??A@;@?=9=>===,=?:?AAACBB??;?=ABBB?B?>>CCA?ABAAACCAE@CCC>CBB@DDCCCBBAAABBBBBBBBBBBBBBBBB?AA>:>>8:0;;AA>BAAA
@ATNG8:02339:06878
GATGGTAGCTATACGTATATCTATGTACTCATTCGTTTCGGAAGAGACAGGTACGTTAATAGTTAATAGCGTACTTCTTTTTCTTGCTTTCGTGGTATTCTTGCTAGTTACACTAGCCATCCTTACTGCGCTTCGATTGTGTGCGTACTGCTGCAATATTGTTAACGTGAGTCTTGTAAAACCTTCTTTTTACGTTTAACTCTTCGTGTTAAAATCTTGAATTCTTACTAGAGTTCCTCGATCTTCTGGCTCTCGTAGACAGATACTACCATCGTAATTGCGAAGTCT
+
:;<A=?;>?>>=B;:6>>>>;@?966<<@B@A;A;;;09?=B6965>=:;7;;>>A=A8;8=>-73439::<7336:;<<=+77,3333,3:9;043/(/60//////(/8899:9=8;>;=D:?;</////09:99.559997@=>>???>>660///389383;>><=<>>>;@;;9;,;1818>>=>/??===2;6:=//-/@@;>::=@2<//+/:1717>176///;66073///9;972222(***((222---733597779:=>>B@<7<///<;6;;@>
@ATNG8:02292:06903
GATGGTAGAGAGAGCTCTCTCATCGTACTCATTCGTTTCGGAAGAGACAGGTACGTTAATAGTTAATAGCGTACTTCTTTTTCTTGCTTTCGTGGTATTTCTTGCTTAGTTACACTAGCCATCCTTACTGCGCTTCGATTGTGTGCGTACTGCTGCAATATTGTTAACGTGAGTCTTGTAAAACCTTTCTTTTTACGTTTACTCTCGTGTTAAAAATCTTGAATTCTTCTAGAGTTCCTGATCTTCTGGTATACACACTCGCTCGCTACCATCGTAATTGCGAAGTCT
+
AA@A8@BBBB@@ACCABBCCCCCCCA@B??>A9A@@A;@B@C=@@B@@@A4:9@@?:@6888;7;8<<BBBBBBC?BBBCB2AB?BABB>BBA?<?999+:=8773,38839??@B>>>=887=B=BB>===@B=BB==7;;=????>>>??@@>=>:888;??;?<@??@@@@@@:==>=>/:188*8::::*6777706///==<<8:85==<+<////=6=5??<AAA===?=B=>>>?;:5;>>;@@>=>@@@???AAA>>>@A@=@889==7=066==7===?
@ATNG8:02293:06928
GATGGTAGTATATCGCGTCGCTATCCAGAAGATCAGGAACTCTAGAAGAATTCAGATTTTTAACACGAGAGTAAACGTAAAAAAGAAGGTTTTACAAGACTCACGTTAACAATATTGCAGCAGTACGCACACAATCGAAGCGCAGTAAGGATGGCTAGTGTAACTAGCAAGAATACCACGAAAGCAAGAAAAAAGAAGTACGCTATTAACTATTAACGTACCTGTCTCTTCCGAAACGAATGAGTACTATAGACTATCTGAGACTACCATCGTAATTGCGAAGTCT
+
?;:68><@;:6=?=CCC;66<=<9@;;>=3;B====9A=AB@>@@@=@@=??CC;;9:::):9<A89:BBBBBA8;;;999::#4;7;9;;;1;@A:>A<BCDC;;:;@BA?C@@?@CCCCABCICA@AAAAA=@@@A>AA@@???A=A@A;<6;@@>ABBB?BCDD??;>@<@@?;?=<;=59//)//0000%0=;=868:9=75/5477;=/8/6<B??;@C@@AAA?A=A@A=@993:<==@@ABBBBBBBA@@CBBA@ABBBB?CBBBCC@C:;;CC?CF;;
@ATNG8:02295:06909
GATGGTAGTGTCAGTGCGCGTCGTCCAGAAGATCAGGAACTCTAGAAGAATTCAGATTTTTAACATCGAGAGTAAACGTAAAAAGAAGGTTTTACAAGACTCACGTTTAACAATATTGCAGCAGTACGCACACAATCGAAGCGCAGTAAGGATGGCTAGTGTAACTAGCAAGAATACCACGAAAGCAAGAAAAAGAAGTACGCTATTAACTATTAACGTACCTGTCTCTTCCGAAACGAATGAGTACTACTCTCAGAGACACACTACCATCGTAATTGCGAAGTCT
+
44<<8=EGCCCBB666=>==CB:;58<@:569995<4:465=888<337-7:;=???CCE1B<@A?@?==>@BBA987/////$//(/(///&/8:6<==;;;9352'2277255837AAABBCCCCCBBBCCC?CBCC?A@BDBBBB>A<@@?<@BBBBCCC?BABAAA@CC?@@A?CC@@@8??=9==??>.:=::888??DBA:>:>AAA8<7;>B;;:;BBBBBB?B?BBD>CAA>ACBBBBBBBCBCCCCC???BCBB@AAA;A@@@>>:=<CCCB@BBA@
@ATNG8:02298:06940
GATGGTAGCGCGACGAGCGTAGACCCAGAAGATCAGAACTCTAAGAAGAATTCAGTTTTTTAATCACGAGAGTAAACGTAAAAAGAAGGTTTTACAAGACTCACGTTAACAATATTGCAGCAGTACGCACACAATCGAAGCGCAGTAAGGATGGCTAGTGTAACTAGCAAGAATACCACGAAAGCAGAAAAAGAAGTACGCTATTAACTATTAACGTACCTGTCTCTTCCGAAACGAATGAGTACAGAGAGTACGATATGTCTACCATCGTAATTGCGAAGTCT
+
<=44.44777/////9/566>>==@76959=556;<<89:://+/?<;9691////::9;%;*//8354<;<9;;09999=>?,=A;@2;9:&9@@9?;BD@B?BC?C:;;=A;;89AACCCBBCBAADDB@@>@@AC?ABBDCBBB?C?B<;6;@@?AB??9>>>>>=?B@=BCB590@@@7@00//000'.868///;9<<>7:57:992727599<8<<<988>;?:AAA9AAA373=7338;>774BA@<>???>@AA?DE=B@@@>=:>1828949;8/
@ATNG8:02300:06919
GATGGTAGCGCGACGAGCGTAGACCCAGAAGATCAGGAACTCTAGAAGAATTCAGATTTTTAACACGAGAGTAAACGTAAAAAGAAGGTTTTACAAGACTCACGTTAACAATATTGCAGCAGTACGCACACAATCGAAGCGCAGTAAGGATGGCTAGTGTAACTAGCAAGAATACCACGAAAGCAAGAAAAAAGAAGTACGCTATTAACTATTAACGTACCTGTCTCTTCCGAAACGAATGAGTACCTCTCAGACGCTCGTCCTACCATCGTAATTGCGAAGTCT
+
:84405<<>CCDBB@>:955:;555)5::5<B@=>=8>5>>@@AAA<??9?9???<;===1<;BBCBBBBBCBC>AA@@@@@,@E5;4;;;.<AC?BAA?@@<994;>@@=@AA?DBBBDFHICBBBBAA;;7;CCC>@@CB???C7;7;00,0::00/:?<=AACBB>BC;@A@:=?BCC=8988878899%9<9:;:;@A==>17158::.607<A;;7;BC@AAB=A=ACA9?9829AB999B?BCCCBBB>=><@:998>==9;555<<?A>BC@@;@>>>
@ATNG8:02302:06914
GATGGTAGTATCTGCACACTCTGTCCAGAAGATCAGGAACTCTAGAAGAATTCAGATTTTTAACACGAGAGTAAACGTAAAAAGAAGGTTTTACAAGACTCACGTTAACAATATTGCAGCAGTACGCACACAATCGAAGCGCAGTAAGGATGGCTAGTGTAACTAGCTAGAATACCACGAAAGCAAGAAAAAAGAAGTACGCTATTAACTATTAACGTACCTGTCTCTTCCGAAACGAATGAGTACACATCGTCGTGTCGTGCTACCATCGTAATTGCGAAGTCT
+
<<<A@BFFCCBBBCCDBAAC>DCCCADEDABBBAAA=B=AAA@@>?;??9>=AABCBFCC3B99:BBBBBBBBB=A@AAAAB2AC@C@DDD;DDEACCCCCBB@@?AACFABBA?CBBBBBBCCCDCCCAAA?CDFD>@?BBBABA=B?BBB@CECCCCCC@AABBBBBBB>9998<<999+9993:::::9%0>;0000@;>=>;>=AACB;@;@ADCC@DCBBBCC@B?BDC>B??=?AABCCCCACCDCBBBBCBBBAAABBB@BB???B?B@CF@?>?AAA
@ATNG8:02305:06930
GATGGTAGATACTCGCTGATACACCCAGAAGATCAGGAACTCTAGAAGAATTCAGATTTTTAACACGAGAGTAAACGTAAAAAGAAGGTTTTACAAGACTCACGTTAACAATATTGCAGCAGTACGCACACAATCGAAGCGCAGTAAGGATGGCTAGTGTAACTAGCAAGAATACCACGAAAGCAAGAAAAAAGAAGTACGCTATTAACTATTAACGTACCTGTCTCTTCCGAAACGAATGAGTACGAGAGAGCACACGTGTCTACCATCGTAATTGCGAAGTCT
+
<>=B@BDCDCDBBBCBCCECCB@?>8@BA?DBBBBA?A@BBACBBB?CC?C?CCA@ACCC3B?BBCCDBBCCDD=AABDCDD3CC@C=@AA9AFDBCBBBCCECC?B?BD?BBB?BCABBCCCCCCBBBCCC?BBBB?BAAAAABB>B?B??>@BBCCCCC?AACCBB@BB????<??AAA9>=>9999999%0>;>00/>=EA@<@<@?AA3858ABBA?ACBAABB>B?BBB>CCC?BBBBBDBCBBBCBAA@BBBBBBB@@??<?>>>BB?B?CCDC?B999
@ATNG8:02294:06968
GATGGTAGTGCGTGAGAGAGAGACCAGAAGATCAGGAACTCTAGAAGAATTCAGATTTTTAACACGAGAGTAAACGTAAAAAGAAGGTTTTACAATACTCACGTTAACAATATTGCAGCAGTACGCACACAATCGAAGCGCAGTAAGGATGGCTAGTGTAACTAGCAAGAATACCACGAAAGCAAGAAAAAGAAGTACGCTATTAACTATTAACGTACCTGTCTCTTCCGAAACGAATGAGTACGAGAGAGCACACGTGTCTACCATCGTAATTGCGAAGTCT
+
??@E:AABB;66====C::;BBA@=A::15?B?;;.97444488:437076;>///;:9'9+//6;8;;3737.7356>>>+65.4.55505<<>999;9==59255::9=B>:>CCCC@@@GEGCBABCB>AAAA>AAAACBBC@E@B;;6;AA?@@BC?BBB???>AA9>>>.73777.88849;@BA3?A9=><<?::?B<?;?@@@=B=;;A;;7;@AA;;;?B?BAA9A9949@AAACCCAABBBC?@@BBBB?????@:<;880@<@,00??<?CCC
@ATNG8:02297:06986
GATGGTAGCACGACACGACGATGTGTACTCATTCGTTTCGGATGAGACAGGTACGTTAATAGTTAATAGCGTACTTCTTTTTCTTGCTTTCGTTGGTATTCTTGCTAGTTACACTAGCCATCCTTACTGCGCTTCGATTGTGTGCGTACTGCTGCAATATTGTTAACGTGAGTCTTGTAAAACCTTCTTTTTACGTTTACTCTCGTGTTAAAAATCTGAATTCTTCTAGAGTTCCTGATCTTCTGGACAGAGTGTGCAGATACTACCATCGTAATTGCGAAGTCT
+
<>=B@B>?;;;;;;=<<@;666>BCCBCBFDDBCCBB=BC>BBBBBCBBA<@??>?::5:AAB?A?CBCCCBA=>833333$3939?;;1:0.(-6:-.,/6466:937,3??@A?;;=>>?;>;>?=;;;??>CBBB<>===?>?>>>>>B???@;:;:8==8=:>??B@@@@@;>>ADD5B=B7;;===+==?@@9A?>==A@;;;==@@@,=///@7@7A@;@@EB@;;7;;?===BA7;;?<AA>>>@AAAAA@@@@>>>@@<@??@::5:399<<8=>>>
@ATNG8:02307:06979
GATGGTAGTATAGAGCTCTACATAGTACTCATTCGTTTCGGAAGAGACAGGTACGTTAATAGTTAATAGCGTACTTCTTTTTCTTGCTTTCGTGGTATTCTTGCTAGTTACACTAGCCATCCTTACTGCGCTTCGATTGTGTGCGTACTGCTGCAGTATTGTTAACGTGAGTCTTGTAAAACCTTCTTTTTACGTTTACTCTCGTGTTAAAAATCTGAATTCTTCTAGAGTTCCTGATCTTCTGGTATACACACTCGCTCGCTACCATCGTAATTGCGAAGTCT
+
@A@@>@CCCCBBCBBBCBBCCBBCCDCCDCAA=@AAA<BC@C?BBBDAAA@CBBBB<@>ABBC@C?BBBBAABBB>BCBCB3BB?@AAA:AB>;8=993:A:@9:8@@=B===@@AA<@@@;><>A@=>=@@=AC>>;>@@B=>=????CA::::9://,/:7=49///53599387766+62937>AAA.A@@@A9>>@@@@@@@A<AAAA/A>??A<A;??=AAAA@>@;A=@A@@>;7=>><>AA>@@AA=<=???@@@AAA<A999;>6>066=;6;99>
@ATNG8:02325:06968
GATGTAGCGCGACGAGCGTAGACCCAGAAGATCAGGAACTCTAGAAGAATTCAGATTTTTAACATCGAGAGTAAACGTAAAAAGAAGGTTTTACAAGACTCACGTTAACAATATTGCAGCAGTACGCACACAATCGAAGCGCAGTAAGGATGGCTAGTGTAACTAGCAAGAATACCACGAAAGCAAGAAAAAGAAGTACGCTATTAACTATTAACGTACCTGTCTCTTCCGAAACGAATGAGTACGAGAGTCAGAGCAGAGCTACCATCGTAATTGCGAAGTCT
+
@@@AAADDCCBCCCCCBBCCBBBC>BBB@CBBCBB?A?CBE??@D@CB?A=>=???@@A/A>A998B998?;=;7;;66666'//(/(///&/8969::;8:622,24994<<<;;;;>ECCCCCDDDCCBB?BCBB?ABBBBBBB>C?CAA?ACCDBAAA?AAAAAA?BB@AAA>AACCB:@=<888777(8=:A867@@AAB;>;>@AA:=:>ACCC?BDBCABB@D?BBB>BBB?BBBBCDBBBBBBBBBCBBBBBBBABBA=A=>=>><><CCBB@CBBB
@ATNG8:02330:06986
GATGGTAGCTATACGTATATCTATGTACTCATTCGTTTCGGAAGAGACAGGTACGTTAATAGTTAATAGCGTACTTCTTTTTCTTGCTTTCGTGGTATTCTTGCTAGTTACACTAGCCATCCTTACTGCGCTTCGATTGTGTGCGTACTGCTGCAATATTGTTAACGTGAGTCTTGTAAAACCTTCTTTTTACGTTTACTCTCGTGTTAAAAATCTGAATTCTTCTAGAGTTCCTGATCTTCTGGAGATATCATCAGCGAGCTACCATCGTAATTGCGAAGTCT
+
884:05@AAACC@BAACCCCEDC;:;:9;B@A;@BCG>ED?B>BBBBCBB@BCCA@>@>@AAB?B=A@DDAAABB@CCCCC2AA>A???8?A@@;??A?BB?B999AA=@AAA><@@<@??<?<?A?;:;=><A???;;;;@@@@@@@@@@====9===:88088=>???@@@@:>;;::/:0818=>?@/@@???9?@@;;;@>8818?>?/@===B=D=??;@AAA?>>:><>>@@;;8;>>;==;;;??@@BAABBB?>>>E=><;;AA=A:??AA:=>==
@ATNG8:02339:06980
GATGGTAGCTATACGTATATCTATGTACTCATTCGTTTCGGAAGAGACAGGTACGTTAATAGTTAATAGCGTACTTCTTTTTCTTGCTTTCGTGGTATTCTTGCTAGTTACACTAGCCATCCTTACTGCGCTTCGATTGTGTGCGTACTGCTGCAATATTGTTAACGTGAGTCTTGTAAAACCTTCTTTCTACGTTTACTCTCGTGTTTAAAAATCTGAATTCTTCTAGAGTTCCTGATCTTCTGGAGATATCATCAGCGAGCTACCATCGAATCACGAAAGTCT
+
@ABA7;;BBB=BBBBAACCDDDDCA@;99@BB?CCBB=BB?B@DBBBBAB?BCBBB?B@CBCC@D?B?@@BBA@@;:999:(3;178992:??C<?>A<@@579<;@A?BBBB>>=C<>>@=A<A@??@???=BAAA;???=<9<>>::;BAAAA:=;;5;A5;5:9<<<9;991556::.:5>5AAC9C:;:<<<7=>@@><<>888*8<<<*=<999*/*/=5:;>:::A=D=A??>>>6;;?;??==;;;==;;BCCBB@@AA<;;;@@=@ABCEFF=CCJI
@ATNG8:02305:07017
GATGGTAGTCTCAGATAGTCTATAGTACTCATTCGTTTCGGAAGAGACAGGTACGTTAATAGTTAATAGCGTACTTCTTTTTCTTGCTTTCGTGGTATTCTTGCTAGTTACACTAGCCATCCTTACTGCGCTTCGATTGTGTGCGTACTGCTGCAATATTGTTAACGTGAGTCTTGTAAATCCTTCTTTTTACGTTTACTCTCGTGTTAAAAATCTGAATTCTTCTAGAGTTCCTGATCTTCTGGGTGTATCAGCGAGTATCTACCATCGTAATTGCGAAGTCT
+
@:<99=>BCCBCCCDCCCCCCCDCCBBBCDCC?BBBF@CC@C@CCCCCCB@BCCCC@C@AB;;7;>ABBCBBBBC=@@@@>,@A=A@CE>CBBB?BCB?BB:;;@DBC@DCCCCCBB?BCD?C?CDCCAAAB@CECB>BBCCCBBCCCBBCBBAC?BBC@CC?C@CCBBBCCCC@CCCF>DC?C?AAAAA0BABBC>BBDCCBBCCB@CCCD5DBCBC@C@CC?BCCCCBB?B@CCCCCC=A?AA<ACCCCDCCCCBB@CDDEBB?B9::DE@B<??BD@C@??
@ATNG8:02325:07001
GATGGTAGCACGACACGACGATGTGTACTCATTCGTTTCGGAAGAGACAGGTACGTTAATAGTTAATAGCGTACTTCTTTTTCTTGCTTTCGTGGTATTCTTGCTAGTTACACTAGCCATCCTTACTGCGCTTCGATTGTGTGCGTACTGCTGCAATATTGTTAACGTGAGTCTTGTAAAACCTTCTTTTTACGTTTACTCTCGTGTTAAAAATCTGAATTCTTCTAGAGTTCCTGATCTTCTGGTCTACTACACTGTACTCTACCATCGTAATTGCGAAGTCT
+
:;;>;>DCCCDCA<;=@C;;69ABBBCCCCBB?BBDD?CC@C@CCCBCBD@GBBBB@A=AC@A=?>BBBB@@@@@<99;;;+9@<?999(33734:>>=@C<??>?:959CCB==BB=?>><A<@@@A?>?><BBAA:=>A@@@@A@@@@@@===8688<@@<@<@????BBBB7;;??>/>5;5;=<==.=>=DD:?888:7>>?A;=>@@,=///@383>@=@@@@AAA=B=B?????:==@<;;;@@@A??::;@>>>A=;;69/--334=--/33-3777
@ATNG8:02331:07015
GATGGTAGTGTGTCTCTGAGAGTAGTACTCATTCGTTTCGGAAGAGTCAGGTACGTTAATAGTTAATAGCGTACTTCTTTTTCTTGCTTTCGTGGTATTCTTGCTAGTTACACTAGCCATCCTTACTGCGCTTCGATTGTGTGCGTACTGCTGCAATATTGTTAACGTGAGTCTTGTAAAACCTTCTTTTTACGTTTACTCTCGTGTTAAAAATCTGAATTCTTCTAGAGTTCCTGATCTTCTGGGTGTATCAGCGAGTATCTACCATCGTAATTGCGAAGTCT
+
C<=B9A<<=B6;6==@?A;:99ABBBCCCCCC?@ACF@CC@C@CCCCCCC>@ACDD@C>@@BC@C?BBDICCCBC?@@@@@0>@<BBBH?CBBB?AAB?CB@;;;BCBAHHDBBBBB?AAA?B>AA@@@@@C?BCCC@BBBBCBBBCBCCCDCCC@CCC@CC@C@DC???BBCDADBAA@5?:?<;;;;;*;AABD>BAAABBAAAA5;;;;*;AA@B@B@DC@CCCCCAA?BAGDBCCC>BA@A<A;:;CDCC@AACCCCCCBB@CBBBBC@D?CBGC@CBBB
@ATNG8:02342:06400
GATGGTAGCTATACGTATATCTATGTACTCATTCGTTTCGGAAGAGACAGGTACGTTAATAGTTAATAGCGTACTTCTTTTTCTTGCTTTCGTGGTATTCTTGCTAGTTACACTAGCCATCCTTACTGCGCTTCGATTGTGTGCGTACTGCTGCAATATTTGTTAACGTGAGTCTTGTAAAACCTTCTTTTTACGTTTACTCTCGTGTTTAAAAATCTTGAATTTCTCTAGAGTTCCTTGATACTTCGGTCTACTACACTGTACTCTACCATGTAATTGCGAAGTTCT
+
@999:===<;;>?;;<=?@>>B@665::9977)///<3<<6;6/54;;49.49;45059>CCC?C<>>@@@::3869?@@A2>;6==C=6<<@@>B@@<>?>@ABBBA?AB>>>???====5;4;<<77///385//)587://///53//.3:907222'28.5.5777::77728::::.:.5/5/777*77668)--5---568::/6999*69<475.33,3../77979495:455...2265(,****,4566777555.--402222505(--26068-55
@ATNG8:02345:06410
GATGGTAGCACACGAGATCTCATCGTACTCATTCGTTTCGGAAGAGACAGGTACGTTAATAGTTAATAGCGTACTTCTTTTTCTTGCTTTCGTGGTATTCTTGCTAGTTACACTAGCCATCCTTACTGCGCTTCGATTGTGTGCGTACTGCTGCAATATTGTTAACGTGAGTCTTGTAAAACCTTCTTTTTACGTTTACTCCCGTGTTAAAAAATCTGAATTCTTCTAGAGTTCCTGATCTTCTGGCGCTCTGTCACGTCTGCTACCATCGTAATTGCGAAGTCT
+
8:/0)/7::@@A;;5;;@@BBCBCCCBBBECC@CCBB=BB?CACDDCC@@<@@@@A@F@CBBB?C?CCBBBBCBB?BAAAA2AA?@BAB=A@?@=A??=?C;?>@A??;?ABABBAB?B??<?=A???>>>>=AAAA7;:CA>>>>>@CB@@;:;:=>>=AG<?<?A@???A==:==>BB5A:=:==BBB/AA;;;1;===>7>>>=5;;;;;':==>B7;7;@9>887::A<A<?>>8993///36556:;:=<<<;;:===BBB;@@ABBB<?<?@@?:??:8
@ATNG8:02359:06448
GATGGTAGCGCACACATAGATACAGTACTCATTCGTTTCGGAAGAGACAGGTACGTTAATAGTTAATAGCGTACTTCTTTTTCTTGCTTTCGTGGTATTCTTGCTAGTTACACTAGCCATCCTTACTGCGCTTCGATTGTGTGCGTACTGCTGCAATATTGTTAACGTGAGTCTTGTAAAACCTTCTTTTTACGTTTACTCTCGTGTTAAAAATCTGAATTCTTCTAGAGTTCCTGATCTTCTGGGATGTGTGCGCAGTGCCTACCATCGTAATTGCGAAGTCT
+
A@@A?B;6:ABBBBCCCCBBBB;;96=<=BCB?BCDD=BB?B?BDDCCCC@BBBCB@C@CCBB?B@DBBBCBBDD@BBBBB1CD?CABD=CBBB@BBB>BB8<;DGED@ECFCCCDD?BBB@D?CCA@AB9979BBB<@@BBCABBCBBBCCCBB?BBC?BE@C?BBBBCCCCC@CCCDD;E>@<@@@@@0@BABB>BCDCCCCCCD?AAAA1@BCCCAC@DD@DCBBCBB@C@CCBCCC@BBBC=BAAAABBBBBBABBFADDC?BBBDBC?C@CCCCACBAA
@ATNG8:02378:06408
GATGGTAGCATCATGCATATCTCACCAGAAGATCAGGAACTCTAGAAGAATTCAGATTTTTAACACGAGAGTAAACGTAAAAAGAAGGTTTTACAAGACTCACGTTAACAATATTGCAGCAGTACGCACACAATCGAAGCGCAGTAAGGATGGCTAGTGTAACTAGCAAGAATACCACGAAAGCAAGAAAAAAGAAGTACGCTATTAACTATTAACGTACCTGTCTCTTCCGAAACGAATGAGTACTATGTAGAGCTCTATACTACCATCGTAATTGCGAAGTCT
+
CBBB@BEGBBBCCBBCCCFCBBBAA?AHD@DBB@@@<@:>BB@?@C?BA?B>;;=9:999(78;?AAAC@>??F>@@BBAAA2?B?C6;;;7;CC@;;=CCCCBB@B?BD@CBC@DC?@@BDDDDBCCCCCC@CC@@<A@@@@AC?=B@BBB@BBBDCCCC?CBBCBB???<?AB>AADBB=???;999999%9A=B9:9EEBAA:?<?@BA7;7:ABBB?BBBABCD@C?BBB=BBB?CCBCCAAAABCCCCBBAAAAAAA?@@@<>>>@>><><BBBB?BBAA
@ATNG8:02385:06413
GATGGTAGAGTACAGTGTAGTAGACCAGAAGATCAGGAACTCTAGAAGAATTCAGATTTTTAACATCGAGAGTAAACGATAAAAAGAAGGTTTTACAAGACTCACGTTAACAATATTGCAGCAGTACGCACACAATCGAAGCGCAGTAAGGATGGCTAGTGTAACTAGCAAGAATACCACGAAAAGCAAGAAAAAAGAAGTACGCTATTAACTATTAACGTACCTGTCTCTTCCGAAACGAATGAGTACTACTCTCAGAGACACACTACCATCGTAATTGCGAAGTCT
+
BCBB@BCBBDCCCCCCCCECCDCCC?@AJACBBA@@<@=ACD;9:G@BD@B???@BACDC3C?B???@970<9;;36///////$/8(3,399&335.756669966268::3:;:3999;CCCCCDECDBA@B@BBA@>@BA?BBAA>B@CBB?CBCCBBBB?BCCBBB@AA<?>?8<<9999+99929BCCCC)A=7;///;;AAA<><>?@@:>:=BDBC@BCCBCBB=@=@@@<ACC@CDBBBBDABAACBBCBBAAABBBBCCC:?>??A@<A<CBBB@B@@@
@ATNG8:02389:06416
GATGGTAGCAGACGTGACAGAGCGCCAGAAGATCAGGAACTCTAGAAGAATTCAGATTTTTAACACGAGAGTAAACGTAAAAAAGAAGGTTTTACAAGACTCACGTTAACAATATTGCAGCAGTACGCACACAATCGAAGCGCAGTAAGGATGGCTAGTGTAACTAGTAAGAATACCACGAAAAGCAAGAAAAAAGAAGTACGCTATTAACTATTAACGTACCTGTCTCTTCCGAAAACGAATGAGTACAGAGAGTACGATATGTCTACCATCGTAATTGCGAAGTCT
+
:99A@<<CCA=A<<<;;;>>>><BB?;;:=@AA@@@;@=@@>994>7??=??897><A@A.A8997;;;C777A733994499#4>8>7=<<2<@>:=A<AECCAB>A>A@<A<;4:AAACCBBBCAAACCBC?A@;;79CD?@@BB?B?B@@>@ABAB;::?ABBBBB?:957?:6<;3333&37717;;;<=&?A?@A@CB9799(/).575.5.55@?B<@A;;;<><>67778&3:;:888?>:??:<@:8=8;::;??????;;5;=<<AA<A686>A=<;88
@ATNG8:02360:06459
GATGGTAGATAGAGCTCTCTCATCGTACTCATTCGTTTCGGAAGAGACAGGTACGTTAATAGTTAATAGCGTACTTCTTTTTCTTGCTTTCGTGGTATTCTTGCTAGTTACACTAGCCATCCTTACTGCGCTTCGATTGTGTGCGTACTGCTGCAATATTGTTAACGTGAGTCTTGTAAAACCTTCTTTTTTACGTTTTAACTCTCGTGTTAAAAATCTTGAATTCTTCTAGAGTTCCTGATCTTCTGGATATGAGTGACTCGTGCTACCATCGTAATTGCGAAGTCT
+
<><B?BBBAB?@AA;>?@;;<;:;>@??@BBB?CCCC=BB>A?A@AAAAA9<:CCC?C@A?::258<<BBBBBBB?<====+8;89733(3::;6<33.39,333;;;6<BB799??=AAA<B<>>?>>====A@BD>==>?>>>===??>>;;;8;;;:?@<@<@@>;;;A>=9<9::;/:4:4::::::%::////'/(/7/..866;19999'667255.717:2:=>;;;C:<8>:85;;///;7==::;=///:;:=;>?@@@@<A===AA<?<>>AA=A>>>
@ATNG8:02361:06465
GATGGTAGTGCGTGAGAGAGAGACCCAGAAGATCAGGAACTCTAGAAGAATTCAGATTTTTAAACACGAAGAGTTAAACGTAAAAAGAAGGTTTTACAAGACTCACGTTAACAATATTGCAGCAGTACGCACACAATCGAAGCGCAGTAAGGATGGCTAGTGTAACAGCAAGAATACCACGAAAAGCAAGAAAAAGAAGTACGCTATTAACTATTAACGTACCTGTCTCTTCCGAAACGAATGAGTACGAGAGAGCACACGTGTCTACCATCGTAATTGCGAAGTCT
+
::;<8====@@@;<?>@CEGDCAAA266=8=BA;;55:6;<:543828849639377333$33(399<>;>993,3917744444$44.45<::0:59255555<<;;5>5?A?@@@@BDAA;;;CCBCCCCBBB@C@@A?BBBCCCCC?C?B@@>@CCBBFDC?A??AA?@?<>??=?=CCCA:@;=8<<===,<>;@@AAA@@@A7;7;@AA?B?ABAAA>AACABBB?A?CCD>C::8;@?ACAAAAA??>AAABBBBBBBCBBB?BBBBBC?C@CDBB?BB@@
@ATNG8:02370:06473
GATGGTAGAGTATCATGTGTATCTCCAGAAGATCAGGAACTCTAGAAGAATTCAGATTTTTAACACGAGAGTAAACGTAAAAAGAAGGTTTTACAAGACTCACGTTAACAATATTGCAGCAGTACGCACACAATCGAAGCGCAGTAAGGATGGCTAGTGTAACTAGCAAGAATACCACGAAAGCAAGAAAAAGAAGTACGCTATTAACTATTAACGTACCTGTCTCTTCCGAAACGAATGAGTACACATCGTCGTGTCGTGCTACCATCGTAATTGCGAAGTCT
+
AA@@<@AABBGCCCCBBBCCC@@@?=@@DACCBD@@>@>@@BCBBB?BB?B?AA@;;;;;.;?DDDFDCCCCCC>CCCCGGG0ED@D?@@A=@DGADCCBCBDDD?C?BC?CCC?CBBBBBCBBBCCCBBBBABBBE???ABBAAB?B?CBB@BCCCBCCC@CAABBC@8879AA9=>===7=@@;9:9:9(9@;B@BBAABB@<<6----(-(--//5.55:<<@@;@;<AA;?;;7;@@BABBCCBBBBBBCBCCCC@@@ABB?BBAB@@;?;@ABA>AB::
@ATNG8:02386:06471
GATGGTAGATATATGCACGCTCTACCAGAAGATCAGGAACTCTAGAAGAATTCAGATTTTTAACACGAGAGTAAACGTAAAAAAGAAGGTTTTACAAGACTCACGTTAACATTATTGCAGCAGTACGCACACAATCGAAGCGCAGTAAGGATGGCTAGTGTAACTAGCAAGAATACCACGAAAGCAAGAAAAAGAAGTACGCTATTAACTATTAACGTACCTGTCTCTTCCGAAACGAATGAGTACACATCGTCGTGTCGTGCTACCATCGTAATTGCGAAGTCT
+
;;;<;A=BCCCCDBCCBCAABBCAA?CCC@DCC@@A?B@CCCAAAA>AD@F@AA@?;778)8<AEBBBCDDAA>89:;;;;;;#4:5:7>>>2@C?<?C>CCCCCC@B@BCDACC?BBCCCCBBBCAAADCCC?CBCC>@@@@@AAA=B@CBC?BEDDCBCB@AAABBB?BB@AAA>@?AAA9@99399999(:@?AABBBBBCE:=:>@BC6;5;;@@@?BBBBBCC?B>AAB>CEH@BAAABDCA@@CCCBCBBB????@@CCC?@??BBA?B@CCCB?BBBA
@ATNG8:02387:06454
GATGGTAGTATATCGCGTCGCTATCCAGAAGATCAGGAACTCTAGAAGAATTCAGATTTTTAACATCGAGAGTAAACGTAAAAAGAAGGTTTTACAAGACTCACGTTAACAATATTGCAGCAGTACGCAACAATCGAAGCGCAGTAAGGATGGCTAGTGTAACTAGCAAGAATACCACGAAAGCAAGAAAAAAGAAGTACGCTATTAACTATTAACGTACCTGTCTCTTCCGAAACGATGAGTACTATAGACTATCTGAGACTACCATCGTAATTGCGAAGTCT
+
BC@;:>;;965;;;;;;;;=<<<<:5:44.477///2727;<666=9==7?;>>>:9;::):=?9747778////(/6-----$//)/3888+869499;;33388278;;7>>?>BBBBCBBCBEB;;8;@<@CDD@BBBCBAAA>A=?@D@CBBBAAAB@BBBBBC?BB@BCB?AB:9959<=<3789::%9723>=@:>:95:<<<CAB@B>AACBC?BBBCBBB?B?CFF<=;;;;:A???CBBBCBBB@AACCA@@BCCC@C@A@9959?BBAA>BBBB
@ATNG8:02391:06450
GATGGTAGCGAGCGAGTGTGTATACCAGAAGATCATGGAACTCTAGAAGAATTCAGATTTTTAACACGAGAGTAAACGTAAAAAGAAGGTTTTACAAGACTCACGTTAACAATATTCAGCAGTACGCCACACAATCGAAGCGCAGTAAGGATGGCTAGTGTAACTAGCAAGAATACCACGAAAGCAAGAAAAAAGAAGTTACGCTATTTAACTATTAACGTACCTGTCTTCTTCCGAAACGAATGAGTACTATGTAGAGCTCTATACTACCATCGTAATTGCGAAGTCT
+
:555:;::=666;:>==655::555.55549775---(-(---/;8817;)/)/678:>>>)<55444455556>2<=;::9:):;5;9=BB7AA?;@;555555:7;:>>;<<@?>555;444445.555;<8665<755545444395///)///////43444988.5/3999)/////)//33<8>;;;%880//(/9:;8377(3,39::6=7226;;.5/;0/)/72737990998.443333:87333333;344======::67=536:03(////39455
@ATNG8:02352:06549
GATGGTAGTGATACAGATCAGACACCAGAAGATCAGGAACTCTAGAAGAATTCAGATTTTTAACACGAGAGTAAACGTAAAAAGAAGGTTTTACAAGACTCACGTTAACAATATTGCAGCAGTACGCACACAATCGAAGCGCAGTAAGGATGGCTAGTGTAACTAGCAAGAATACCACGAAAGCAAGAAAAAGAAGTACGCTATTAACTATTAACGTACCTGTCTCTTCCGAAACGAATGAGTACGATGAGATCTCGTGTGCTACCATCGTAATTGCGAAGTCT
+
BCA@@BBCCCCCBBBCCA<<@DFCC?@AL>AAA;<57;5<>?::5=9=<9=?::4<<?>=+=6<A<888??:9:,99;5=>>+==8<09994:BC@CABAAAA;;;;@EE@BBB@CCBBBBBBCCCCCBBBC@BCCC?BBBBAB??<@@D:;;;BBBCDCC?DCBBBC?CC?AAB?AB??>8??>9=@@@@2AC@DBBBBBBDE<>:>=@@:>:>ACCC@CCCBADB=@=AAA;ABA?BBCDCD@@@CCCCDBB>>>BB>>>@AA=AA>>BB@@<CCBC@CBAA
@ATNG8:02360:06531
TATGGTAAGTGATACAGATCAGACACCAGAAGATCAGGAACTCTAGAAGAATTCAGATTTTTAACACGAGAGTAAACGTAAAAAGAAGGTTTTACAAGACTCACGTTAACAATATTGCAGCGGTACGCACACAATCGAAGCGCAGTAAGGATGGCTAGTGTAACTAGCAAGAATACCACGAAAGCAAGAAAAAGAAGTACGCTATTAACTATTAACGTACCTGTCTCTTCCGAAACGAATGAGTACGATGAGAGAGCTCTCTCTACCATCGTAATTGCGAAGTCT
+
AA@@=@@=ABBBCCBBACCCDBB??A@EAB?BBBB;99;?CADBBBB@CC@C@BBCCCCCC5C?CCCCDCCCCCC=C;<:DGD5DC?B5;;;6;BB?C@@ABCBAA?A?BC?BBB?BBBBCC?BBDCEDAAAA>ACCC@CBBCBCBG@CABBB@BCBCCB@@=?CA?AA<@;?=BB?A>=::./00*/////$3;1;8@?F@??D999;CBB?C?BBBBB@BBBB@@@9=8?>>8?BB?BBBBBBBBBBBBBBCCBB??@BBB>>>:>>>>@B?B;::CC@CB@?
@ATNG8:02367:06517
GATGGTAGCGCAGCACATAGATACAGTACTCATTCGTTTCGGAAGAGACAGGTACGTTAATAGTTAATAGCGTACTTCTTTTTCTTGTCTTTCTGTGGTATTCTTGCTAGTTACACTAGCCATCCTTACTGCGCTTCGATTGTGTGCGTACTGCTGCAATATTGTTAACGTGAGTCTTGTAAAACCTTCTTTTTACGTTTACTCTCGTGTTAAAAATCTGAATTCTTCTAGAGTTCCTGATCTTCTGGAGATATCATCAGCGAGCTACCATCGTAATTGCGAAGTCT
+
555>255<<:<///;9/55//9////:///944.556>2<<161659>>==<==????B?ABCB?B@@@@@;;:;:544444$3;23//9910///6069;.336999:8;6;;;;;<@>:BBB=@;?BBBBCCC?CBBB>BBBBBB;;=HEBCBC@@?BCCACD@B=A<;;@@@??=?;;;;*:2:<:9999'9>@@D@DBBABBCABB<A???*::@=@:A?BBACHFHHCB@BABBCDFD?@@C:;;@ABBCCB;;;;;BABGGCADBCCCC@C8;;@@@BA;;
@ATNG8:02370:06514
GATGGTAGCGAGCGAGTGTGTATACCAGAAGATCAGGAACTCTAGAAGAATTCAGATTTTTGACACGAGAGTAAACGTAAAAAGAAGGTTTTACAAGACTCACGTTAACAATATTGCAGCAGTACGCACACAATCGAAGCGCAGTAAGGATGGCTAGTGTAACTAGCAAGAATACCACGAAAGCAAGAAAAAAGAAGTACGCTATTAACTATTAACGTACCTGTCTCTTCCGAAACGAATGAGTACAGAGAGTACGATATGTCTACCATCGTAATTGCGAAGTCT
+
<>5:26==<@B;;;@?;?;@@CBAA7?@=9===>5:29388<<58:@DG@B@AA@@>@@@0@ABA@ACBBBCDF?BBBCDDC2BC:;;=EJ;B<<9;BABB@@@CAD@CC@CBD@CCBBBBBBCDA@ACBBB@DBBC?BBCBBBBB?C@DBB>BBBBB@@@?BCCCBB@;:69@@;>?999+7<=9@CCCCD)BB?B?>?BAAB@000/;>>)/)/3>==;@A::;CC?B@BBC>CAA>@@?AABBCCBBBBBBCBBBBBBBBBBD?CCDD@?<>@AAAB<@@?>
@ATNG8:02372:06500
GATGGTAGATATATGCACGCTCTACCAGAAGATCAGGAACTCTAGAAGAATTCAGATTTTTAACACGAGAGTAAACGTAAAAAGAAGGTTTTACAAGACTCACGTTAACAATATTGCAGCAGTACGCACACAATCGAAGCGCAGTAAGGATGGCTAGTGTAACTAGCAAGAATACCACGAAAGCAAGAAAAAGAAGTACGCTATTAACTATTAACGTACCTGTCTCTTCCGAAACGAATGAGTACGAGAGAGCACACGTGTCTACCATCGTAATTGCGAAGTCT
+
@A<@9@CCC@AACCCCCCCCDCD@@>ABC?BBB@@@8?7;?B::9B?BA>?>99783999):7=BBBBCBBBBB<@@ABBBB5BA=A<@@@9@CD@CEEEEDDCC?C?BB?BBB@DDBBBBBCCCCECCCCD?DCCC>@@CBCCBA=B@CCC?BCCCCCCC?BBBBBB?CD?BA@9<<999,9??;=====.>@<@???BBA??<?<@AAA5838ABBB?BBBAABA>A=ABB=BCE?AAABBCCD?>>B>>>BBBBCDDA@ABB@?>>>CD>B6::BB?A???
@ATNG8:02375:06522
GATGGTAGCACGAGTCACTCATATCCAGAAGATCAGGAACTCTAGAAGAATTCAGATTTTTAACACGAGAGTAAACGTAAAAAGAAGGTTTTACAAGACTCACGTTAACAATATTGCAGCAGTACGCACACAATCGAAGCGCAGTAAGGATGGCTAGTGTAACTAGCAAGAATACCACGAAAGCAATAAAAAGAAGTACGCTATTAACTATTAACGTACCTGTCTCTTCCGAAACGAATGAGTACTATGTAGAGCTCTATACTACCATCGTAATTGCGATGTCT
+
@A<D@ECBBBCCCCCBBCCCC@@@@7;AB?BDCC99;:@CCDBBBC@BB?B?BBABBBBB3B@BCCCCBBBBBB<BAABCCC5DCAD<@@@9@BC@BCBCCECCC?B?BD@CCD?BBCAABDCCCCCCBBBB@DBBB<AABB???B?C?CBB?BCCCDCBA?ACCBBB@BB>@@@:????<5?==9====?.?A>AAAABBBBC8<8;?AC3868BDCC?BCABBCC?B?BBB=BBB?BBBBBCCACCCCC@AAD>>>A???@@A<??>AA?;?:@ABDBBAAA
@ATNG8:02385:06525
GATGGTAGCTCTGCTCTGACTCTCGTACTCATTCGTTTCGGAAGAGACAGGTACGTTAATAGTTAATAGCGTACTTCTTTTTCTTGCTTTCGTGGTATTCTTGCTAGTTACACTAGCCATCCTTACTGCGCTTCGATTGTGTGCGTACTGCTGCAATATTGTTAACGTGAGTCTTGTAAAACCTTCTTTTTACGTTTACTCTCGTGTTAAAAATCTGAATTCTTCTAGAGTTCCTGATCTTCTGGGTCTACGCTCGTCGCGCTACCATCGTAATTGCGAAGTCT
+
::;D;BDCCBBBCCCCCDABACBDGBBBCBCC@CCCD?BB?B@CDBBCAA?ACDDC@C@CCA@?A@CCCGBAAAC@CBBBB5=C:B>?@8@;@;7;;?<@D?@@DDBB@;;;BBCCF?@@D>A=BCDBCBCC@CCDD?CBCBBBCDDCCAAAAAB@CCC?BC>A?AACDDCCCC@BBBBB7A=A?ABBCC0BCCCC=JCCHICBBBA=@@A@,AAAAA=A>BC?CDBBDCC@A?CCCBAA?CCDD>CCBBCBBBCCBABBBCBCD@BAAABD@C8;;@@<@BBB
@ATNG8:02346:06581
GATGGTAGCGCACAATAGATACAGTACTCATTCGTTTCGGAAGAGACAGGTACGTTAATAGTTAATAGCGTACTTCTTTTTCTTGCTTTCGTGGTATTCTTGCTAGTTACACTAGCCATCCTTACTGCGCTTCGATTGTGTGCGTACTGCTGCAATATTGTTAACGTGAGTCTTGTAAAACCTTCTTTTTACGTTTACTCTCGTGTTAAAAATCTGAATTCTTCTAGAGTTCCTGATCTTCTGGACAGAGTGTGCAGATACTACCATCGTAATTGCGAAGTCT
+
77//)/9::>BC;;6:A996@>BCD;;;A;;.9:<;0::0924::9;@B=@@@9;59;@A>@4;69??BCAA;A99;;;;*55.445;2<<<=9=@@7<;:999@@C>BCCCBBBD@CCG?@7<;BAA?@A6;:BB?CCCCA@@BA@;;;@@@B?CCC@BB@D?@@@;;:CCC?C@@@@3@=A=AAAAA0A>==>-00@BCBC;::>@A@A0@995=2929@?BCCBBBD@B@@@?B;;6::9?D@ABBBBBBDBBBB;:;A@@<@@@ABB>B@BB<;5;A;;
@ATNG8:02347:06565
GATGTAGCTCGCTGATGATATCTCCAGAAGATCAGGAACTCTAAGAAGAATTCAGATTTTTAACATCGAGAGTAAACGTAAAAAAGAAGGTTTTACAAGACTCACGTTAACAATATTGCAGCAGTACGCACACAATCGAAGCGCAGTAAGGATGGCTAGTGTAACTAGCAAGAATACCACGAAAGCAAGAAGAAGAAGTACGCTATTAACTATTAACGTACCTGTCTCTTCCGAAACGAATGAGTACGTGTGACGTACGTGAGCTACCATCGTAATTGCGAAGTCT
+
77///997799=9;6B@ABB;:;B@BBC:=>>:;45:59<@>><:933>6:+-.------$-38////////:::2//4==<;;$33,3,333&37717987786--(-(-228884577:AA<<ABDDCCCCB?A;;:9;::ACCDC@G@B<;7:BABCCCC?CCAAAB???<?BB?BB?=>8;7717C>BB@@@<@@@BB>ABB?B=@@@@4949>??B?BBABB::586<>?9?8819>;=AC>>>BAABCBBBBCBCBBBCBB?BBBBBF@D9;:AA=@A99
@ATNG8:02364:06584
GATGGTAGTATATCGCGTCGCTATCCAGAAGATCAGGAACTCTAGAAGAATTCAGATTTTTAACACGAGAGTAAACGTAAAAAGAAGGTTTTACAAGACTCACGTTAACAATATTGCAGCAGTACGCACACAACCGAAGCGCAGTTAGGATGGCTAGTGTAACTAGCAAGAATACCACGAAAGCAAGAAAAAGAAGTACGCTATTAACTATTAACGTACCTGTCTCTTCCGAAACGAATGAGTACGTGTGACGTACGTGAGCTACCATCGTAATTGCGAAGTCT
+
?>5;25=ABCCBCB>C@=?ACBBAB<@BC=@@@C@@7;49@D:;9C<A?=A?;<;:9;;;);<@AABBBC???D;:89=99=,:A<A:CCB9BBB>BBBDCBDCC@C@DD@CBA>ABBBBCCDCCCCCBBBC@C@DD?BBA@@AC?AA>ACB?BBBBBAAD?BABBAA>AB?CBB?CBABB<?@BA=CDDD2AA@BB@AAA???=A<AAAA?B?BBBBC@CCAAAAC?C?CCC>CCC?BBBBAAACBBAAABDBCBAAABBBCDD>B>>?BB?C?BBBE?BB>>
@ATNG8:02365:06586
GATGGTAGTATCTGCACACTCTGTCCAGAAGATCAGGAACTCTAGAAGAATTCAGATTTTTAACACGAGAGTAAACGTATAAAGAAGGTTTTACAAGACTCACGTTAACAATATTGCAGCAGTACGCACACAATCGAAGCGCAGTAAGGATGGCTAGTGTAACTAGCAAGAATACCACGAAAGCAAGAAAAAGAAGTACGCTATTAACTATTAACGTACCTGTCTCTTCCGAAACGAATGAGTACACATCGTCGTGTCGTGCTACCATCGTAATTGCGAAGTCT
+
AAAB?CCDCBBBAAACCCCCCBDDD@;;;AC@BBA@=@499@???A?BA>B??@@AADGD3C?BBBAAABA@AF>:9;C999,594;:?@@2>@E:CB=CCCBAA?@@DE@CCDACCCDC@AADDDDBBBCC@EAA@>@@AB>??A>B@CBB@BBBCBCCB?AAB??????;?BB:????A;?>=999999(9@;A:98===>=1818>>>1838>BBC?AA;;;EL@C>ACG@CBB@DBBBBBBBBBBBAABBABABBCCCBBBAAABBBB?B;??@@<>;00
@ATNG8:02369:06562
GATGGTAGCTATACGTATATCTATGTACTCATTCGTTTCGGAAGAGACAGGTACGTTAATAGTTAATAGCGTACTTCTTTTTCTTGCTTTCGTGGTATTCTTGCTAGTTTACACTAGCCATCCTTACTGCGCTTCGATTGTGTGCGTACTGCTGCAATATTGTTAACGTGAGTCTTGTAAAACCTTCTTTTTACGTTTACTCTCGTGTTAAAAATCTGAATTCTTCTAGAGTTCCTGATCTTCTGGTAGAGCGTGCATATATCTACCATCGTAATTGCGAAGTCT
+
AB?A?BCBBDCCCBBBCCEDDDDBBBA@ACCCABCCF>BB?B@BCCCCBB?CCDBA?A?CCCC?C=BBBCBBCAA>ACCDC3CF?B>>>:?DAA?BBC?BB>@>??98829@ABBBBB?CAA<@;AA?<<>==;?@A@9>>?????==>>AA;;;;:;<==>=:==@@@@@AAAA:?=<<<2<9=999999+:=<<<7>@@A@@A<<;39:89+;<>>B=A;??=AA??AAA;@;?A@@@C59;>:>??>>><<>AA@@=?=AAAC9><>>@@<>:>>AC=D>;;
@ATNG8:02371:06552
GATGGTAGCTATACTTATATCTATGTACTCATTCGTTTCGGAAGAGACAGGTACGTTAATAGTTAATAGCGTACTTCTTTTTCTTGCTTTCGTGGTATTCTTGCTAGTTACACTAGCCATCCTTACTGCGCTTCGATTGTGTGCGTACTGCTGCAATATTGTTAACGTGAGTCTTGTAAAACCTTCTTTTTACGTTTACTCTCGTGTTAAAAATCTGAATTCTTCTAGAGTTCCTGATCTTCTGGAGATACACATGATACTCTACCATCGTAAATTGCGAAGTCT
+
BBCC?BBCCBCDCCC@CEDDCDCBBBCBBCBB>BBBC>CCAC@CCCBBBC@CBBBC?C?B@DC?C=CBBBBBCBA?ABCBC1BC>B@@@<AAAB?BBB>AA=A@ABBC?BBBBBBBA?BBB>B?AAAAA?>>;A@??377><==>@@=>>A<;;@<>?>=;;6;:=>AAAAA@@<@?>=>1:1:88////(/;333)--6---797:3:797(5:??@;A=@@:>>@@???<A=@@ACCC:>>B<;;:AAAAA???@@@ABBB>>7///=:::2:17;BB<@@AA
@ATNG8:02383:06567
GATGGTAGCGCACACATAGATACAGTACTCATTCGTTTCGGTAAGAGACAGGTACGGTTAATAGTTAATAGCGTACTTCTTTTTCTTGTCTTTCTGTGGTATTCTTGCTAGTTACACTAGCCATCCTTACTGCGCTTCGATTGTGTGCGTACTGCTGCAATATTGTTAACGTGAGTCTTGTAAAACCTTCTTTTTACGTTTACTCTCGTGTTAAAAATCTGAATTCTTCTAGAGTTCCTGATCTTCTGGAAGCGACGCGATATACTACCATCGTAATTGCGAAGTCT
+
44:<.444444:<<<669==>===66555;450655<299.55.5//7://)////)/7=3::::595;99;99944.44444$4838////(//668)/332794<993368<>>@C@?A=@@@2:29AA?AB;<7;BBB=ABB;;;BHDDBFECC;;8;@B>AB?B?BBCCECAA@?B<<<<.<<A<@@@@@,@@@@@;@AABBDBAAA5<;;;*;AA@A?B=BC?ACCHBBBGMABA@ABB=AA@7;7;@@BCCD;;;CCBBBFG@GCCCBB@C8;;CB?ABBB
@ATNG8:02390:06599
GATGGTAGCGAGCGAGTGTGTATACCAGAAGATCAGGAAACTCTAGAAGAATTCAGATTTTTAACACGAGAGTAAACGTAAAAAGAAGGTTTTACAAGACTCACGTTAACAATATTGCAGCAGTACGCACACAATCGAAGCGCAGTAAGGATGGCTAGTGTAACTAGCAAGAATACCACGAAAGCAAGAAAAAAGAAGTACGCTATTAACTATTAACGTACCTGTCTCTTCCGAAACGAATGAGTACGAGAGTCAGAGCAGAGCTACCATCGTAATTGCGAAGTCT
+
4:44454;4445449:<<<;;;<;;6665166<;<:699(/////3343/)/1////////$5.5;:;;;C=BBB=AA;;;;;*:C<@2;99&9<A2596;<<=>>:>:>D@BBB799>>>?;=BCCCCDCBC@BAAA9;;@@B@@A@D?C;;7:??9><>B@CBBBBC?;;::DCAD???B9?992999999$99<=948<<=;858237776>6729BB;AACDCCC?B?BBD<B;;7;;A@BCCBBBABCBAAAAACBAAABAA?B???:95:<AABB@AAAC
@ATNG8:02353:06645
GATGGTAGAGTACAGTGTAGTAGACCAGAAGATCAGGAACTCTAGAAGAATTCAGATTTTTAACATCGAGAGTAAACGTAAAAAAGAAGGGTTTTACAAGACTCACGTTAACAATATTGCAGCAGTACGCACACAATCGAAGCGCAGTAAGGATGGCTAGTGTAACTAGCAAGAATACCACGAAAGCAAGAAAAAGAAGTACGCTATTAACTATTAACGTACCTGTCTCTTCCGAAACGAATGAGTACTCTCTCAGAGACACACTACCATCGTAATTGCGAAGTCT
+
:77<48::@>A@@BAAACBBBBA;;4;BC?BBA;;:4:<?@CA??A?@A?D=::997BBC1B>A97333378889133//////#//(//(///&/67,338:::322+2-2957752777:@=??CCCCCA@::7;AAA?BAAA???B?A?A;:6;@@BBBBA?BB???C>AA?BBA4::==>5<<<8=>?@@2@>:?888GBBBB;@<?>==1918?B@@=@@@@BCC?C@@??<?BA?BCCBCBBBBBBBBBCCBB???AAAAA=A@AAAA<A;BDCC@CBBA
@ATNG8:02355:06646
GATGGTAGCTCTGCTCTGACTCTCGTACTCATTCGTTTCGGAAGAGACAGGTACGTTAATAGTTAATAGCGTACTTCTTTTTCTTGCTTTCGTGGTATTCTTGCTAGTTACACTAGCCATCCTTACTGCGCTTCGATTGTGTGCGTACTGCTGCAATATTGTTAACGTGAGTCTTGTAAAACCTTCTTTTTACGTTTACTCTCGTGTTAAAAATCTGAATTCTTCTAGAGTTCCTGATCTTCTGGGCTGCGCTGATATGCGCTACCATCGTAATTGCGAAGTCT
+
>>CC@CCAA666<<;;<GDCFCCBCCCA@@00+/88;/9<=@<?ABCCDC@BBAA@=@<@ABBAIDD:9<EB>9=75599:'49399;<4999<=<<C>BB@@AACBDAGDELA;;;>BBB?B@CCBABB@@<@@@A=BAABBBAAC;;:?BBAA=A::89@>A;??BBBBGCC>@9:99*92925@B@B0A::;A8?;;:BBB9992:999'9>99929.99499?@@<@<@8955>:@;@?AA8A000:00/79=9999<@AA;@@A=AA?A7955:.99@@
@ATNG8:02356:06611
GATGGTAGTGTGTCTCTGAGAGTAGTACTCATTCGTTTCGGAAGAGACAGGTACGTTAATAGTTAATAGCGTACTTCTTTTTCTTGCTTTCGTGGTATTCTTGCTAGTTACACTAGCCATCCTTACTGCGCTTCGATTGTGTGCGTACTGCTGCAATATTGTTAACGTGAGTCTTGTAAAACCTTCTTTTTTACGTTTACTCTCGTGTTAAAATCTGAATTCTTCTAGAGTTCCTGATCTTCTGGTATGACTAGTGTACTACTACCATCGTAATTGCGAAGTCT
+
=<5605<900///<::<B@A@A<<<>0////;7>AA=799:9=@ABBBBC@@A@AA0000A@@,:79@@AAACCC899A@@,59.9455)55558=<=9=>9=<@@>@:ABBBCCCC?AAB?B?BBCABBAB?BCBB@BCBB;;;;:A@AAA@@A@DCC?AB@C@BBBBBBBBB@CCCCC;B>B>;;;;;;%:>99;,99?AA>@@?=2999*55;;A:>4667;999://*/)//5---(---(-9;<==?>AAA@@<<>AA<B?AAA??>;@:>@@A=AA;;
@ATNG8:02376:06618
GATGGTAGACATATCGTACTCTCTGTACTCATTCGTTTCGGAAGAGACAGGTACGTTAATAGTTAATAGCGTACTTCTTTTTCTTGCTTTCGTGGTATTCTTGCTAGTTACACTAGCCATCCTTACTGCGCTTCGATTGTGTGCGTACTGCTGCAATATTGTTAACGTGAGTCTTGTAAAACCTTCTTTTTACGTTTACTCTCGTGTTAAAAATCTGAATTCTTCTAGAGTTCCTGATCTTCTGGCGCGTATGTATGTCGCCTACCATCGTAATTGCGAAGTCT
+
;;6C<CBCCBBBCCCAAAGECCCCCCECCCBB@BCCC=BB@C@BBACBBB?BBCDD?B>AABC@D????CBBB8>58=>>?+:@3<885'237349??6@B@BBBB??;>>>=@@@@;@@A;A<AB@???@@=???D;@@?@A@B>===>>A>>><===:>>;>=BA?>?ABBA<???DD;C=A:88676(/:99;-3-----=:;>=FDDC/AA=>>=D<AA<BA>>;;:<A<@??>;><@@A<@===@@??????@@@A=B>>699:9=><A<@@>>:>ABB
@ATNG8:02378:06638
GATGGTAGAGTATCATGTGTATCTCCAGAAGATCAGGAACTCTAGAAGAATTCAGATTTTTAACACGAGAGTAAACGTAAAAAGAAGGTTTTACAAGACTCACGTTAACAATATTGCAGCAGTACGCACACAATCGAAGCGCAGTAAGGATGGCTAGTGTAACTAGCAAGAATACCACGAAAAGCAAGAAAAAGAAGTACGCTATTAACTATTAACGTACCTGTCTCTTCCGAAACGAATGAGTACTACTCTCAGAGACACACTACCATCGTAATTGCGAAGTCT
+
5555:>>>CCDCCBBB?>BBCB@@@?BBB?:95<:?:?=@@@@CCC<@@=A=@BB?@AA@,@>BABBBCCDCCG>CCABBBB0ACAF@CCC=CBC@CBBBAA@@@<><>=:??@69:BBCECCCCCCCCCCCAEBBB?A;;;B<;;@D?A@@=AABBBCCC?BCDCBB?@@;9:93999:9:+:=<8?CDDD1777<:?@><:<>,/*/888060559:A:>::9<;;*0*/::1<;=;=A<<ABABEBBBABCBBBAAACB?@?B?BBBAAA?B?ABAB>@;;;
@ATNG8:02381:06612
GATGGTAGTATATCGCGTCGTATCCAGAAGATCAGGAACTCTAGAAGAATTCAGATTTTTAACACGAGAGTAAACGTAAAAGAAGGTTTTACAAGACTCACGTTAACAATATTGCAGCAGTACGCACACAATCGAAGCGCAGTAAGGATGGCTAGTGTAACTAGCAAGAATACCACGAAAGCAAGAAAAAGAAGTACGCTATTAACTATTAACGTACCTGTCTCTTCCGAAACGATGAGTACGTGTGACGTACGTGAGCTACCATCGTAATTGCGAAGTCT
+
<<<B9BBB;;;=CCCCCCECDAAA?BBC?B@@@;<4:=BBAB?@@>:949<==<79888$74;88@??A@???5=<===?5?A?B>AAA9AAB?A>=;;;===5;69<5===6<=<<=?>>>???>;;;;5;==>:;;;?===@895://*/<>=AA==:=>>>??;?A?B@@<???CB7;;?=@AFCD/8918<=:;;?>?5;5;?;;7;<>>??D=>>>>>??9=9=:;1;000@;;;@>>>AA>>>BA??787>>=;:;9=///=>7=7=:8817==:
@ATNG8:02383:06617
GATGGTAGCACGAGTCACTCATATCCAGAAGATCAGGAACTCTAGAAGAATTCAGATTTTTAACACGAGAGTAAACGTAAAAAGAAGGTTTTACAAGACTCACGTTAACAATATTGCAGCAGTACGCACACAATCGAAGCGCTGTAAGGATGGCTAGTGTAACTAGCAAGAATACCACGAAAGCAAGAAAAAGAAGTACGCTATTAACTATTAACGTACCTGTCTCTTCCGAAACGAATGAGTACGATGAGAGAGCTCTCTCTACCATCGTAATTGCGAAGTCT
+
5<<<:>=BB<<==<<==<>>B@@@@?A@@?@@AA;;4;:@ADDCCD@BA=@=;;:AABAB2A<AABBDBABBBC<<?<<<<<*:;6;.555&5::6;A>B<A==A;>?AB??@?9@@CAAABBAAABBBBBB>BBBB>A@@??@?A>B?CDB?B@@?@@AA?BCCCBB@BB?AAA<??ABA2::9;?CCFD3AA?ABCCDBB=:5:69<67)/)/9;;;6>9955::6:044919;=8444@@;;<;777;===<A556><>>@?;==99=A9=3777734<A@
@ATNG8:02387:06603
GATGGTAGGAGACACGTCGCACACGTACTCATTCGTTTCGGAAGAGACAGGTACGTTAATAGTTAATAGCGTACTTCTTTTTCTTGCTTTTCGTGGTATTCTTGCTAGTTACACTAGCCATCCTTACTGCGCTTCGATTGTGTGCGTACTGCTGCAATATTGTTAACGTGAGTCTTGTAAAACCTTCTTTTTACGTTTACTCTCGTGTTAAAAATCTGAATTCTTCTAGAGTTCCTGATCTTTGGCGCTCTGTCACGTCTGCTACCATCGTAATTGCGAAGTCT
+
4444.4:@=@BC@@;666><<<=BCBBBCCCC@BBBB<BC>A<;99@<??7;>?@@?B>AACC>A=??AA@A@;@=ABBBB2@>9=9989&3;:?9?=B<?A@BAAABA>AB???A==;>??<@<?>A;;:::<@A@@<>==AA?=>>?@@C>=>B:888<?>9=:===@???@@5:;=<=-=5;5;?AAA/===>>4>?>888>?;;5:===/?=>=A<A=DB8==DF>?>=D:>>B@@@@8?8=::9=>>???>333---===49<??@@<@;?>>>>F>;;
@ATNG8:02389:06624
GATGGTAGTATCTGCACACTCTGTCCAGAAGATCAGGAACTCTAGAAGAATTCAGATTTTTTACACGAGAGTAAACGTAAAAAAGAAGGTTTTACAAGACTCACGTTAACAATATTGCAGCAGTACGCACACAATCGAAGCGCAGTAAGGATGGCTAGTGTAACTAGCAAGAATACCACGAAAAGCAAGAAAAAAGAAGTACGCTATTAACTATTAACGTACCTGTCTCTTCCGAAACGAATGAGTACACATCGTCGTGTCGTGCTACCATCGTAATTGCGAAGTCT
+
AA@@>@CDBCBBBBCCCCCDDDCCCADIC?;;;BBB>B<@@A@@@B?BB?B?>??::9:::%9<<=;@<===BC:<;<9:::;#94247==>2?B=:=A<BECCCC@C@BC@CCC?BBCBCCBBDEECCBCCD@CCA@>@AA@@BA@<B@CBB?BBCEBAAC?CCCBBB@??:>BA9==::99+:::3999999%9A?C:79DCC@@<><>??@7;8;CCCC@CBCACBB@D?AAC>CCC>AABBACCCCCBBBBCBCCAAAAAAEBB?BABBBB?B@BC>><@CAA
@ATNG8:02354:06666
GATGGTAGCTCTGCTCTGACTCTCGTACTCATTCGTTTCGGAAGAGACAGGTACGTTAATAGTTAATAGCGTACTTCTTTTTCTTGCTTTCGTGGTATTCTTGCTAGTTACACTAGCCATCCTTACTGCGCTTCGATTGTGTGCGTACTGCTGCAATATTGTTAACGTGAGTCTTGTAAAACCTTCTTTTTACGTTTACTCTCGTGTTAAAAATCTGAATTCTTCTAGAGTTCCTGATCTTCTGGTGAGATATGCATGATGCTACCATCGTAATTGCGAAGTCT
+
::6>;>CCCC@;;6<BBCCGCCAAACCCCCA@=@BBB?CC@C@DCCCCCB@BCEDDAD@CBBB@C@BBBCBBBBC@CCDDD5DB?BBED=AB;;7;@A=A@7;;CBBIAEECDCCCC@CCC@B@BBBCABAB@CBBB?CCCCCBBBCCBBCCAAA@DCC>CC@D?CCABBCFBB@CCCCC9B>B?BCCHC5CCDCC>CAAACCCBBB>BAAA0A@@AB?B?AB@BDCECBB?B@CCBBCDABBC@BCCCCBBBCCBBCCCDCBCD@BCCCCC?B8::CFADFCB
@ATNG8:02362:06691
GATGGTAGTGTGTCTCTGAGAGTAGTACTCATTCGTTTTCGGAAGAGACAGGTACGTTAATAGTTTAATAGCGTACTTCTTTTTCTTGCTTTCGTGGTATTCTTGCTAGTTACACTAGCCATCCTTACTGCGCCTTCGATTGTGTGCGTACTGCTGCAATATTGTTAACGTGAGTCTTGTAAACCTTCTTTTTACGTTTACTCTCGTGTTAAAAATCTGAATTCTTCTAGAGTTCCTGATCTTCTGGGTGTATCAGCGAGTATCTACCATCGTAATTGCGAAGTCT
+
44458===AAA;95;999;666>@>>>AAABA5;::::*:46<7<=<:94/)/////)/499/55)5.5999<<<<=89;;;;*;>:>?@@6BB9626;;9?E769>@:@466;;@<<:4599256;59////)/5;:<<69;@BA@@C:00?==000:<><;>>9?;?>@BBAAAB;=9;;/9;>;=====,=>999,59@>?>A99929995(555559=1668;;;;=::5;8<::;;;7;A@@8==<<;;?@BCCCBBBECBB=@999@>;<:0000+0000
@ATNG8:02368:06660
GATGGTAGATACTCGCTGATACACCCAGAAGATCAGGAACTCTAGAAGAATTCAGATTTTTAACACGAGAGTAAACGTAAAAAGAAGGTTTTACAAGACTCACGTTAACAATATTGCAGCAGTACGCACACAATCGAAGCGCAGTAAGGATGGCTAGTGTAACTAGCAAGAATACCACGAAAGCAAGAAAAAAGAAGTACGCTATTAACTATTAACGTACCTGTCTCTTCCGAAACGAATAGTACTGTATCTATGTGTGCGCTACCATCGTAATTGCGAAGTCT
+
55=>9BEBCBCCCCCBCBCCDDCCC=CCCACDE<<:?B?ABB???B@CB?B@CBBBCBBB3B@CBBBBCBBBBB=??@@@@?0>B=A4;;;6;CD@B:::BBBAB@CABC@CCB@BBCCCCCDBB@DDDCBB?CE??>@ACABBBB>B@B@@>ACCCCCCB?CAAABB?AA>ACC<@@999,7;;57899:9%:?<A?>?CBB>>:>:<?DE:=:=AC;;7;@AABAA=A?BBC>BCC@ABABBBBBBBBBBBBBCCAAABDBAA<AAAA>>:><CC??<??::
@ATNG8:02373:06654
GATGGTAGTAGTACACTAGTCATACCAGAAGATCAGGAACTCTAGAAGAATTCAGATTTTTAACATCGAGAGTAAACGTAAAAAGAAGGTTTTACAAGACTCACGTTAACAATATTGCAGCAGTACGCACACAATCGAAGCGCAGTAAGGATGGCTAGTGTAACTAGCAAGAATACCACGAAAGCAAGAAAAAAGAAGTACGCTATTAACTATTAACGTACCTGTCTCTTCCGAAACGAATGAGTACTGTATCTATGTGTGCGCTACCATCGTAATTGCGAAGTCT
+
??@C?BBCBCBDCCCCCCCCCBAAA<AAA=AC;;;A;@;>?B9955.9:5:;9;995>>A+C?BBBBC@?@?999/9=44444$43-48==>1<==9==BBBBBBB?B???<?AA?CBBCDCCCBBBCCBBAD@CCBB=@?AB???B=@=B@A?ACCCCCCA?AAAAAB?BB@@>?799>>=7===;999999%0>;@00/@@@@?<A;>>??<@<@BC@@>@@AAAAA=@?AAA=ACC@BBABBBBDBBBBBCBBBCBAAAABBB@;???ACF666:CAA?B:99
@ATNG8:02373:06692
GATGGTAGCACGACACGACGATGTGTACTCATTCGTTTCGGAAGAGACAGGTACGTTAATAGTTAATAGCGTACTTCTTTTTCTTGCTTTCGTTGGTATTCTTGCTAGTTACACTAGCCATCCTTACTGCGCTTCGATTGTGTGCGTACTGCTGCAATTATTGTTAACGTGAGTCTTGTAAAACCTTCTTTTTACGTTTACTCTCGTGTTTAAAAATCTTAGAATTCTTCTAGAGTTCCTGATCTTCTGGACAGAGTGTGCAGATACTACCATCGTAATTGCGAAGTCT
+
///<7==CDE;;6<A:55:555:>@ABCCBBC@DCDC=CC>B@A@@B===8;;:::7;7;;;<5:<?>?@ABA?@<77777'7738988/8/0)/16//*3;333739938;88;7:9>@@?=B=878;>7887;;BB<>>>=887=<;>@=9888*/*/95883=;=:::>665=998899.9(/(/////'/8///(25655599222,.9<9(9-,(,,2(,(-84898:<7937.5596--*---289<A552:>==555===9;;8<<9<:<5>355<D9=>>>
@ATNG8:02378:06691
GATGGTAGCTCTGCTCTGACTCTCGTACTCATTCGTTTCGGAAGAGACAGGTACGTTATAGTTAATAGCGTACTTCTTTTTCTTGCTTTCGTGGTATTCTTGCTAGTTACACTAGCCATCCTTACTGCGCTTCGATTGTGTGCGTACTGCTGCAATATTGTTAACGTGAGTCTTGTAAAACCTTCTTTTTACGTTTACTCTCGTGTTAAAAATCTGAATTCTTCTAGAGTTCCTGATCTTCTGGGCAGACTCTCACACGCCTACCATCGTAATTGCGAAAGTCT
+
BAAB=BCAB=CCBBCCCBBBCBB:69;;>A<A?ADDC>CC@D@DDCBB;;7;9;<<699;59269>;;<=BBAB<99:::*4<7==@G?CBBC@AAE>BB:;;BBCDACCCCCDCCABCC@C@CCCBB;;;=@@AA7;;BBBBBBAAAA@@;;:<?;;7:C@C?BABBECJBB>A;;;;.;=A=AACFC0CC;;;0:CCAABA?9:49@@@0@??;>8=799<@@BC???<AADCCBBB@CBBD?BDBDFCBA@@AA@;;8;;C=A;;;;B?C5<<<;;.;A@@
@ATNG8:02391:06682
GATGGTAGGACGAGCGTCTGAGAGGTACTCATTCGTTTCGGAAGAGACAGGTACGTTAATAGTTAATAGCGTACTTCTTTTTCTTGCTTTCGTGGTATTCTTGCTAGTTACACTAGCCATCCTTACTGCGCTTCGATTGTGTGCGTACTGCTGCAATATTGTTAACGTGAGTCTTGTAAAACCTTCTTTTTACGTTTACTCTCGTGTTAAAAATCTGAATTCTTCTAGAGTTCCTGATTTCTGGTATACACACTCGCTCGCTACCATCGTAATTGCGAAGTCT
+
<=>D@CBB=@@@:?BBBBCCCBCCACBBCBBB@CDED>CC?C@CCCCCCD@BBCCCAC?CBCD@C@CCCCCCCCC=BBDCC5CC?B@A@;@BBB@CAA=AD8;;ACBC@CHDDEDFF?BBC@D@CCCCBBBB?DDDD>BBCBAACCCCCDBBBAB=@@@>AC?C@CCAAADBBA>@;;;;.;5;>AABBB0AB;;;6;ACBCCGABA>BBBB2A@@BC@C@BC@CCBCDBB?B?BBACB?BBB?CCCECCBBBBBAAABBBBBB?BBBBDCAD;;;AC@CBBC
@ATNG8:02342:06703
GATGGTAGTGCGTGAGAGAGAGACCCAGAAGATCAGGAACTCTAGAAGAATTCAGATTTTTAACACGAGAGTAAACGTAAAAAGAAGGTTTTACAAGACTCACGTTAACAATATTGCAGCAGTACGCACACAATCGAAGCGCAGTAAGGATGGCTAGTGTAACTAGCAAGAATACCACGAAAGCAAGAAAAAAGAAGTACGCTATTAACTATTAACGTACCTGTCTCTTCCGAAACGAATGAGTACTACTCTCAGAGACACACTACCATCGTAATTGCGAAGTCT
+
::4<26>>ABCB;;:CCCCCCD:::4;BB=BCCCCB@B@CCBBBBB@BB?B?A@@@A@@A2A?BBCDCBBA;;;38:;ABBC5BC@G5;;;.;CC@CCCCDCCCC@C@AA?ACC@BBBBBBCCCCCCCCBBD@DBBB?AA@@BBBD?B?B::7:BBCCBBC@CCDAAA?CC?BCD<??A@@;===9::::9:%9A@B98:CCBA?<@<>>AA<@<?;@@@=@A@@@BB@C@CCC=DDD?CCCCBBBCBBBCCBBBB@@ABBBCCBB>??ABB@;@<CCCC@BBBA
@ATNG8:02347:06745
GATGGTAGCATCATGCATATCTCACCAGAAGATCAGGAACTCTAGAAGAATTCAGATTTTTAACACGAGAGTAAACGTAAAAAGAAGGTTTTACAAGACTCACGTTAACAATATTGCAGCAGTACGCACACAATCGAAGCGCAGTAAGGATGGCTAGTGTAACTAGCAAGAATACCACGAAAGCAAGAAAAAAGAAGTACGCTATTAACTATTAACGTACCTGTCTCTTCCGAAACGAATGAGTACTGCGTCTCACTCTCGCCTACCATCGTAATTGCGAAGTCT
+
CB@@?CBFCCCDDCCBBBBCCCCDEGA@B?BA?@;5055:??99:B?ECAD?AA?>?AAB1B@BBCABBBBCBB;???A@@@0>A=@8AAB;BCC@BBBBCDDCC?C@DC@CBB@BFCBBBCCDDFDCCCCC@CCBB?ABAAA@BA=A?A:::;CCDCDCC@BBBBBB@BB?AAA<??A@@9>@@;999999%9B;A999ECAAA<?:>>CB8;7;CCBC@CBAAA@?<?????:@CC>AACDCDBBBBBBBCBBBBCA@BCAD??=?BCBBD?A=BBBB?BCA@
@ATNG8:02352:06740
GATGGTAGTCTCAGATAGTCTATAGTACTCATTCGTTTCGGAAGAGACAGGTACGTTAATAGTTAATAGCGTACTTCTTTTTCTTGCTTTCGTGGTATTCTTGCTAGTTACACTAGCCATCCTTACTGCGCTTCGATTGTGTGCGTACTGCTGCAATATTGTTAACGTGAGTCTTGTAAAACCTTCTTTTTACGTTTACTCTCGTGTTAAAAATCTGAATTCTTCTAGAGTTCCTGATCTTCTGGAGATACACATGATACTCTACCATCGTAATTGCGAAGTCT
+
4444.4:<:<=@556=?;?A;B>BCA@@A<<<899:A9AA7646;;>?=B=@@9:50/9<:00+/)//9:9::::5:@>AA1?@:95>D7A566:6669>=266?B@@=AB@A@AAC@CBC@C@FCCBBC@B=AB@@=ABAAABBBC@@@BCAAA>A<;6;;?B?C;;;A@BAA;>9999*:<B=CCCCC3BCBBB>AACCBCBAAA5;;;;*;@@BC?B?@@8;;AAA@@=@@CCCEBD?CCFEGCBBBCCCBBCBBBCBBA@C??:::;:?C8;;CC?D;;;
@ATNG8:02356:06716
GATGGTAGTAGTACACTAGTCATACCAGAAGATCAGGAACTCTAGAAGAATTCAGATTTTTAACATCGAGAGTAAACGTAAAAAAGAAGGTTTTACAAGACTCACGTTAACAATATTGCAGCAGTACGCACACAATCGAAGCGCAGTAAGGATGGCTAAGTGTAACTAGCAAGAATACCACGAAAAGCAAGAAAAAAGAAGTACGCTATTAACTATTAACGTACCTGTCTCTTCCGAAACGAATGAGTACACACTCTCATATGACACTACCATCGTAATTGCGAAGTCT
+
A;;58=::==00/<<00/>==<666455>9699AAC4;4559555;9>?;>@CC000CAA0A=A000==<:;<<=8;@<<==??&:;6;1773&38829;;;33333.328849::6:<==@>CCCCDCCCBBB?B@AA>;9:DBBCB?C@DCB@BDC?CAAAB?BBBBB@;880...)-8-000*87>9<<<<<<%;<87525::==>5;598:;0817>BBB?BCAAA@A=@@BCC=B@@=????BCBB::9BCCBAAAACCCBBBCC?BAA>=<1919994.55;;
@ATNG8:02367:06717
GATGGTAGCGAGCGAGTGTGTATACCAGAAGATCAGGAACTCTAGAAGAATTCAGATTTTTAACACGAGAGTAAACGTAAAAAGAAGGTTTTACAAGACTCACGTTAACAATATTGCAGCAGTACGCACACAATCGAAGCGCAGTAAGGATGGCTAGTGTAACTAGCAAGAATACCACGAAAGCAAGAAAAAGAAGTACGCTATTAACTATTAACGTACCTGTCTCTTCCGAAACGAATGAGTACGATGAGAGAGCTCTCTCTACCATCGTAATTGCGAAGTCT
+
;;;F=A?===@@;;;:==;@?B@?;7;==9==>;49.4388:5439<==4907ABCDDCC1B@BCCCFDBBCCC>B@@>>>>0@@>C4;;;&99969;;;<::99.4699.4<<.55<<?@AC@@@DDCBBB>BB;;7;AA@A@9925499<9<===<BBB@BCCCAA>@?;?AA<@@@@@599?;<;;;;.;A?B=>=CBCBC=A=@?@@8949;AAB@CB@@@AB4;5:@@8?AA?BBBBBDCCC???FBBBBBBB>??AAAB???;;CD?C:<;AC?A@C@
@ATNG8:02369:06718
GATGGTAGTATCTGCACACTCTGTCCAGAAGATCAGGAACTCTAGAAGAATTCAGATTTTTAACACGAGAGTAAACGTAAAAAGAAGGTTTTACAAGACTCACGTTAACAATATTGCAGCAGTACGCACACAATCGAAGCGCAGTAAGGATGGCTAGTGTAACTAGCAAGAATACCACGAAAGCAAGAAAAAAGAAGTACGCTATTAACTATTAACGTACCTGTCTCTTCCGAAACGAATGAGTACTACTCTCAGAGACACACTACCATCGTAATTGCGAAGTCT
+
/8793::<@ABCCCCCCC696====:?C@:;700/727)//<444;5:84949>@BBBBC3B?B???>?::000)///////$/93:5<>?1<<AACBBCAA@BA?B?BC@BCC@ABBCECCCCCCCCBB;;8;CBC@CCCBAAA@30,000,0A@>@FBB>ACCCCC?BB?BBB?B@@@=*/00*000000%0=:=?>?@>?7716/279:6=:<<@@@?CBBBC:;59<99:/9::3::9<=@A@@A999BBBBBBBBBB>?>B:::::?A<A<;;:C@@@@C
@ATNG8:02372:06748
GATGGTAGTAGTACACTAGTCATACCAGAAGATCAGGAACTCTAGAAGAATTCAGATTTTTAACACGAGAGTAAACGTAAAAAGAAGGTTTTACAAGACTCACGTTAACAATATTGCAGCAGTACGCACACAATCGAAGCGCAGTAAGGATGGCTAGTGTAACTAGCAAGAATACCACGAAAAGCAAGAAAAAGAAGTACGCTATTAACTATTAACGTACCTGTCTCTTCCGAAACGAATGAGTACTGTATCTATGTGTGCGCTACCATCGTAATTGCGAAGTCT
+
::4;05<=<AAC>?C==?<<<><;?:B;;69BAAAC?C?BBC:;99299.48?@9:6DFE+C>@ABCBABA8993:?@BBCC1CC@C=AAA7A@C?ABBADDDCB?B@CGAE@@>ACBACCDCBBCBB@@@B@BBCC>AABBCCBB?C@DCA?ACCBCBBB?BBBBCC?BB@@>?9==9:9:+::99?CCCD3B?<@::;AAAAA7;7::BB=C<AAC@@>@BABBAA=?=?@C;BBB@BBCCBBBCCBAAA@A@@AABA>>A@AB<???A>?;>6<;CCACB::
@ATNG8:02381:06720
GATGGTAGCTCGCTGATGATATCTCCAGAAGATCAGGAACTCTAGAAGAATTCAGATTTTTAACACGAGAGTAAACGTAAAAAGAAGGTTTTACAAGACTCACGTTAACAATATTGCAGCAGTACGCACACAATCGAAGCGCAGTAAGTATGGCTAGTGTAACTAGCAAGAATACCACGAAAGCAAGAAAAAAGAAGTACGCTATTAACTATTAACGTACCTGTCTCTTCCGAAACGAATGAGTACTATAGACTATCTGAGACTACCATCGTAATTGCGAAGTCT
+
@@??9=BCFCCCC;;;CBBBCCCCC@DCC?CBC??@?@<@AA@@@B@CB@B@AA?>?DDD3C?ABBBB@B===B;?>BBBBA0AA=B4;;;.;BB?ABBBEEEDC?B?BC@BBC?CC@@@CCCDDCCCCCAB>AA@@<A@A?AA@@=BBB@@?AECCCCCC@CCCDBA?AA>ACD>BB:::,8==:99::9:%9A;A999FCA??<?;>>>@:>:>ACCD@BBBCCCE@C@@@@;@@@=A???CDCCABBCC>>>BBCDBAACCCC?CCCCBB>A>BCBB>BBBB
@ATNG8:02382:06721
GATGGTAGATATATGCACGCTCTACCAGAAGATCAGGAACTCTAGAAGAATTCAGATTTTTAACACGAGAGTAAACGTAAAAAGAAGGTTTTACAAGACTCACGTTAACAATATTGCAGCAGTACGCACACAATCGAAGCGCAGTAAGGATGGCTAGTGTAACTAGCAAGAATACCACGAAAAGCTAGAAAAAGAAGTACGCTATTAACTATTAACGACCTTTCTCTTCCGAAACGAATGAGTACGAGAGAGCACACGTGTCTACCATCGTAATTGCGAAGTCT
+
@@9949>CBCBBBBIDCCBABCCBB@BBB?AA@;;9<@?AAAAA8:79?6>6<?<@<<<=+=8BCC?@?CA??>59:;:::9$:B:?5::9&9@D==AA<@CBBB?A=@A=ABC?BBBABBCCBCBCCHCCC?BBBB?BCBBBC@A>AADGC@DBBCCCBA>ABBAAA?AA?A??9=>9999*8<;;=BBBB3B@<@00/::C>@BC@BCCC@C@C;96:<<4;;BA=?;:99,488.85<<===BBCBC>>@ADCBBBBABBBB?>888?A>@=@A::5:BBB
@ATNG8:02385:06702
GATGGTAGCGAGCGAGTGTGTATACCAGAAGATCAGGAACTCTAGAAGAATTCAGATTTTTAACACGAGAGTAAACGTAAAAAGAAGGTTTTACAAGACTCACGTTAACAATATTGCAGCAGTACGCACACAATCGAAGCGCAGTAAGGATGGCTAGTGTAACTAGCAAGAATTCCACGAAAGCAAGAAAAAAGAAGTACGCTATTAACTATTAACGTACCTGTCTCTTCCGAAACGAATGAGTACGATGAGATCTCGTGTGCTACCATCGTAATTGCGAAGTCT
+
;<:?><ACDCBCB;;9CDCDDCBAA6;<@=<=CC@@7?054:;::A??@;@<==?@@@@@,@<=@@CCCJCCCD>EDBBBBA2AA>@5:;;.;BC?AAABBBCCC@C@EC?CCC@CCBBBBCBBCCCCCCEC@CABA@B@@?CCCC@C@EBA=ABBBBBBC@CDCCA@=@C@B?B?AA:::59@@;::9:9:%:>;>A@ACCDAB<?;>?BA9?>??C;;:;CBBBBB@C?@@@;@AA?BCBBCBBBBBBBBBBBBA?AB@@@BBB?BAA?BB>A=BBBA?BBA@
@ATNG8:02342:06768
GATGGTAGTATATCGCGTCGCTATCCAGAAGATCAGGAACTCTAGAAGAATTCAGATTTTTAACACGAAAGTAAACGTAAAAAGAAGGTTTTACAAGACTCACGTTAACAATATTGCAGCAGTACGCACACAATCGAAGCGCAGTAAGGATGGCTAGTGTAACTAGCAAGAATACCACGAAGCAAGAAAAAGAAGTACGCTATTAAACTATTAACGTACCTGTCTCTTCCGAAACGAATGAGTACTGAGAGTACGATATGTCTACCATCGATTCCGGATAGTCT
+
:<667;>BBBCCCFFH;;;BA@:9505<=9<BBCCC?B?ACCCBBB=AA4:4;?:::<>>+<9<556==7=<A@<@AABBBB1BA<>/8:9&337177888889:6:4873726,59;:555==;=676@>?5;8789==<=@???<A:>8:49ACAA99:?BBBBAB>BC?AB=599//)///48:999)33.3999<<;5:-55'2:99-5.57<;9588>=88;<@9>AD9>AA>???@@@?889=<;=?>>=B@@C@@>==;?::;@@<@<B?BB;;888
@ATNG8:02346:06756
GATGGTAGTCTCAGATAGTCTATAGTACTCATTCGTTTCGGAAGAGACAGGTACGTTAATAGTTAATAGCGTACTTCTTTTTCTTGCTTTCGTGGTATTCTTGCTAGTTACACTAGCCATCCTTACTGCGCTTCGATTGTGTGCGTACTGCTGCAATATTGTTAACGTGAGTCTTGTAAAACCTTCTTTTTACGTTTACTCTCGTGTTAAAAATCTGAATTCTTCTAGAGTTCCTGATCTTCTGGACAGAGTGTGCAGATACTACCATCGTAATTGCGAAGTCT
+
;;559>>=CBCCCC>A<AB=BCD@A@A@@:::5:;>C=BBAB@CCCCCBA=@BCAB>B@@@;;65055>===@>>7;;@@=,9;68=@@;@96626>>9?C99;@A:;69;BAAABB6;;A6;7;CBB;;;A=ACBB@DCCEGFC;;;@@00000*000:9<)0)44459;;9>9;;;>=0<7<9>>@@@(99==@5>=@996@@@@;@@@>,>9995:>9>A;>?@BBBB@C?CB:;;B?;;;=<;;BBBCBBBBBBCBBBBBD@BB;:;C>B?;<;D@BA@B
@ATNG8:02348:06751
GATGGTAGCACGACACGACGATGTGTACTCATTCGTTTCGGAAGAGACAGGTACGTTAATAGTTAATAGCGTACTTCTTTTTCTTGCTTTCTGTTGGTATTCTTGCTAGTTTACACTAGCCATCCTTACTGCGCTTCGATTGTGTGCGTACTGCTGCAATATTGTTAACGTGAGTCTTGTAAAACCTTCTTTTTACGTTTAACTCTCGTGTTAAAAATCTTGAATTCTTCTAGAGTTCCTGATCTTCTGGCTCTCGTAGACAGATACTACCATCGTAATTGCGAAAGTCT
+
//9:7<ABBBAB=<<<<<695:A@@==959AA<ABBB=BB?B@CCDBBA@<@BBAA?C:?>88258A@ABBA?88699999)984;3//(/8/-(-37--(.323333276'5:66627505@D=B=;;;885699=>;;7;A@AA@@????BAA<<<1///49;6;5@A>>>;A=;469;:;/98<067989)8;999.7155596;;<=399:8)88>9991739;6<?@>=<A<A<???<;=-//67<667==A@@@???B===9--,-3366=<@8<<8//+/::7
@ATNG8:02348:06762
GATGGTAGTATATCGCGTCGCTATCCAGAAGATCAGGAACTCTAGAAGAATTCAGATTTTTAACACGAGAGTAAACGTAAAAAGAAGGTTTTACAAGACTCACGTTAACAATATTGCAGCAGTACGCACACAATCGAAGCGCAGTAAGGATGGCTAGTGTAACTAGCAAGAATACCACGAAAGCAAGAAAAAGAAGTACGCTATTAACTATTAACGTACCTGTCTCTTCCGAAACGAATGAGTACACACTCTCATATGACACTACCATCGTTCTCCTTAAGTCT
+
?ABC@CCCCCBCCCCCCCCCBBBBB@BBC@CCDGBB?BACCCCCDC@BB?C@DECBBBBC3B@BBBDDDBB???<@BCEDGD2BC@C8;;;6;CD@CCBBBCDCB?B@CC@CBB?BBBCCCCCCCDCCBBBD@FA@A<@@B@BCBC>B?B@A=ABCCBBAB?CCCACC?CC@AAA=??AAA9@9949ACCC2BB@B888@@D@@<@=A@??<?===ABC@CCCBA@@<?<?@C=BCC?AACCBBBCAAABACCAC==ADAAABBC?CCCBB?BBB?B=A>A???
@ATNG8:02348:06779
GATGTATATCGCGTCTCTATCCAGAAGATCAGGAACTCTAGAAGAATTCAGATTTTTAACACGAGAGTAAACGTAAAAAGAAGGTTTTACAAGACTCACGTTAACAATATTGCAGCAGTACGCACACAATCGAAGCGCAGTAAGGATGGCTAGTGTAACTAGCAAGAATACCACGAAAGCAAGAAAAAAGAAGTACGCTATTAACTATTAACGTACCTGTCTCTTCCGAAACGAATGAGTACACATCGTCGTGTCGTGCTACCATCGTAATTGCGAAGTCT
+
;;6;;?CDCCCCBBBBCCCCC@CCC@CCCB:;8;?CDECDCD@BCAF@CBA@@CCC3D@CBBCCBDCDDD>::;DIKG5A@=@>BBB:BCGBCBBBDCCCC@C@BB?BCD@CCBBBBBBCCCCCCBDD@BAA@=@?@@AAAA>B?BBB@BCCCCCCC?BABCCC?BB?BBB?AA??=5=9939:::99%0>;@00/@;;;;+/+/78:)/-/AC@A@BBAAACCAEACCC>BBB@CCBBBBBBBBAACCCCABBBABBACCC?CAAAAB?A399>>9>BBB
@ATNG8:02350:06750
GATGGTAGTGTGTCTCTGAGAGTAGTACTCATTCGTTTCGGAAGAGACAGGTACGTTAATAGTTAATAGCGTACTTCTTTTTCTTGCTTTCGTGGTATTCTTGCTAGTTACACTAGCCATCCTTACTGCGCTTCGATTGTGTGCTTACTGCTGCAATATTGTTAACGTGAGTCTTGTAAAACCTTCTTTTTACGTTTACTCTCGTGTTAAAAATCTGAATTCTTCTAGAGTTCCTGATCTTCTGGGATGTGTGCGCAGTGCCTACCATCGTAATTGCGAAGTCT
+
BB;:26==BB;99<<;?ABBBBA@ACBBBDCC@AAAD>CC?B?CCBBBCC@AABCCACACCBB@B@CCCCCCCCDACCCCC5DD?@ACE=ABBB@BBC@CJ?BABBBCACCFGEBBB@BCC?B@CCCCCCBB?BBCC@CCCCCCF@CCCCCCBBB@BCD@CB?B?BBCCBBCCC@C@???4><@;99999*9DACE;::DDDDDCCC>BBBB2AAABB@B@CE@BBBCCBB?A@CCACDE@C9:96::::@BBABCBCBCC@CCD@BBBCCIAD@CBBFADBBB
@ATNG8:02361:06754
GATGGTAGACATATCGTACTCTCTGTACTCATTCGTTTCGGAAGAGACAGGTACGTTAATAGTTAATAGCGTACTTTCTTTTTTCTTGCTTTCGTTGGTATTCTTGCTAGTTACACTAGCCATCCTTACTGCGCTTCGATTGTGTGCGTACTGCTGCAATATTGTTAACGTGAGTCTTGTAAAACCTTCTTTTTACGTTTTACTCTCGTGTTTAAAAAATCTGAATTCTCTAGAGTTCCTTGATCTTCGGGCTGCGCTGATATGCGCTACCATCGTAATTGCGAAGTCT
+
55<?7<ABBBCCCGICCCCCCCCCCCCDBBBD@BBAD?BB?A>A?>>:BB9==BBC?C?BACC>B?BAB@@><373(333333#2938888(8:0)0*0/0)/;6<=87AB7;;>>>A@@<ABB;><>B@::;@@<?@?A<?????@=<=BC??:::;5898:==8=8;;;????AA:>>ADE;D5:3::999):>7887)8>>AA@>=899(88887$67;<;;?;:88AA@?>?9@;>;>@@@A<;<<69,,)(((((((((**266628::;;;494889>9>AAC
@ATNG8:02364:06784
GATGGTAGTGTGTCTCTGAGAGTAGTACTCATTCGTTTCGGAAGAGACAGGTACGTTAATAGTTAATAGCGTACTTCTTTTTCTTGCTTTCGTGGTATTCTTGCTAGTTACACTAGCCATCCTTACTGCGCTTCGATTGTGTGCGTACTGCTGCAATATTGTTAACGTGAGTCTTGTAAAACCTTCTTTTTACGTTTACTCTCGTGTTAAAAATCTGAATTCTTCTAGAGTTCCTGATCTTCTGGAGATATCATCAGCGAGCTACCATCGTAATTGCGAAGTCT
+
<<<@=A=<<<?@;<<<;;;;;;9<<;;;;==<9<;BC<CC>B?AABCCED@CCBBB@B@CFCD?A?ACBBDCCCC@A@AAA0>A?CDDMGCBCB>BBC@BG?AAABBC@CCCBBB;;6;AA>B?CBBBCCBDACDDB=BCCBCCBBBCDBBBBBB<@;<9;A@C@CCDBBBBBB?@;;;;6;?D@CCCCC3CC@@A;ACCECCIAAB@EDCC2BB@;;8;@CC@DCCA@@B@G@LA@@AA>@CD?BCDBBCCCCCCCGGGCCCCB?C;;;@@@C?BBBB?CCCB
@ATNG8:02367:06773
GATGGTAGACGACACGACGATGTGTACTCATTCGTTTCGGAAGAGACAGGTACGTTAATAGTTAATAGCGTACTTCTTTTTCTTGCTTTCGTGGTATTCTTGCTAGTTACACTAGCCATCCTTACTGCGCTTCGATTGTGTGCGTACTGCTGCAATATTGTTAACGTGAGTCTTGTAAAACCTTCTTTTTTACGTTTTACTCTCGTGTTAAAAAATCTGAATTCTTCTAGAGTTCCTGATCTTCTGGGTCTCTCTCTCACGCACTACCATCGTAATTGCGAAGTCT
+
BBBB@BCCDE;;;FBBBC;9;BBGDCGCCDC@DCCC?CC@CAAAACDCD?CCCCD@F@CCCD?A?ACCC@??AA:78737$7=1=:00(/00/3:9:68<:<?ABBB?BBAAA?@A>>AC>D=@A>====@<ADDC8><A>?=:::<@AA::;@;>>>===:=<@@@B@>>>@;==>CA5A1818:::::%:>8878)8><886?>::0/////%////=9=6>><BCAA>>>=A<>>???A<@@@A:AA>?>????>><<<=?<<<47566;;6=38<?@<AAAA
@ATNG8:02376:06779
GATGTAGCTCGCTGATGATATCTCCAGAAGATCAGGAACTCTAGAAGAATTCAGATTTTAACACGAGAGTAAACGTAAAAAGAAGGCTTTACAAGACTCACGTTAACAATATTGCAGCAGTACGCACACAATCGAGGCGCAGTAAGGATGGCTAGTGTAACTAGCAAGAATACCACGAAAGCAAGAAAAAGAAGTACGCTATTAACTATTAACGTACCTGTCTCTTCCGAAACGAATGAGTACTACTCTCAGAGACACACTACCATCGTAATTGCGAAGTCT
+
BAABB<B@@;>B@A@@@ABBCBAA@CBB@BBCB::;;@CBBBCBA>BCADABBA9999*9;?@@BBCABA@@;99;?@@@,AA=@=@@@8@BB>ABBGCBBDEAG@AB?ABB@BAAABBJDCCCCCCCCC@BBA;;8<BACDBB?B?B;;8;BBBCCCC@CCCACA@CC@BBBABB???8=9939@@@@2@A=ABBBBBBA?7;6;???<?<@?BBB?BAABBBB?C?BBC?BBB@BAAACCCBBBBBBBBAABBCCCCBBBB?B@@???<;6@ABC@CBCB
@ATNG8:02381:06777
GATGGTAGATACTCGCTGATCACACCCAGAAGATCAGGAACTCTAAGAAGAATTCATGAATTTTTAACACGAGAGTAAAACGTTAAAAAAGAAGGTTTTACAAGACTCACGTTAACAAATATTGCAGCAGTACGCACACAATCGAAGCGCAGTAAGGATGGCTAGTGTAACTAGCAAGAATACCACGAAAAGCAAGAAAAAAGAAGTTCGCTATTAACTATTAACGTACCTGTCTCTTCCGAAACGAATGAGTACACATCGTCGTGTCGTGCTACCATCGTAATTGCGAAGTCT
+
>@;>:=?@>>;=5665>::0////77.9<A<?BB:;67:8;8600)/61681607;733.3;;;)3/3998////--77+--/)/////#/:4:)555&5<<7=::94>:44.43333(3997==BBC?@@ACFCCCBBC?AA;<79@?=AC??=@@B@@>?@@?DBBB?BBB@?<6..)---(-//333&3771333333#383896:88;66.6.55775::;;::A=A>>>>>>=A==>=5<;;5;==;;;888?ABA>888@?C?;;;;@B=A@@;;;5;8==>>;>B??
@ATNG8:02344:06804
GATGGTAGTATATCGCGTCGCTATCCAGAAGATCAGGAACTCTAGAAGAATTCAGATTTTTAACACGAGAGTAAACGTAAAAAGAAGGTTTTACAAGACTCACGTTAACAATATTGCAGCAGTACGCACACAATCGAAGCGCAGTAAGGATGGCTAGTGTAACTAGCAAGAATACCACGAAAGCAAGAAAAAGAAGTACGCTATTAACTATTAACGTACCTGTCTCTTCCGAAACGATTGAGTACATAGATATACGTATAGCTACCATCGTAATTGCGAAGTCT
+
AB>C@BCCCCBCBBCDCCCCCBBBC=@@B?CBBBBB?C@BCCBBCC@CD@C@BB@@@AAA2B@BBCCDCCB:::7:ABCEDF5EJ@C@BBB:BDFB::;BDDCCC?B?BB?BBC?ABCACDCCCBBCCCBBB?BCBC?BBBAACBB?C@CBB?BCCCA@AB@BBBBBB?BC@AAA>AABBA=???;>>@@@2AC?@;:;AA@==:><>>GE<?;?ACBB?CCAA@@@<?<?CC=AA??<?BCEDDBBAAABB@@@@@DA@@@@??;?@??B@<@<?AAA=A;;:
@ATNG8:02345:06805
GATGGTAGTAGTACACTAGTCATACCAGAAGATCAGGAACTCTAGAAGAATTCAGATTTTTAACATCGAGAGTAAACGTAAAAAGAAGGTTTTACAAGACTCACGTTAACAATATTGCAGCAGTACGCACACAATCGAAGCGCAGTAAGGATGGCTAGTGTAACTAGCAAGAATACCACGAAAGCAAGAAAAAGAAGTACGCTATTAACTATTAACGTACCTGTCTCTTCCGAAACGAATGAGTACTGTATCTATGTGTCGCTACCATCGTAATTGCGAAGTCT
+
CC;?=@=B@@@B=@BAAAA;<BAAA?B;;6:@;;;D?B69;B==59244.454400/9::':6:///9:9:;333/444==>=+;;69-333&3;;6<=8889;88,327>8>BB@BAADCCCDCCBBBDCCC@CBBB?AA???AAA>B@CBB?BCCCCDCC?BCBBBC?CC@???=??BBB=BA@<?????1;?;@>>=@??@B;>;>AAA<@<@ADDD?A@@@BCC?B@BCB>CBB?BBCBBBBBBCBBBAAAAACCCCBB??;?DAABC=?=ABAA@B??@
@ATNG8:02346:06809
GATGGTAGTATAGAGCTCTACATAGTACTCATTCGTTTCGGAAGAGACAGGTACGTTAATAGTTAATAGCGTACTTCTTTTTCTTGCTTTCGTGGTATTCTTGCTAGTTACACTAGCCATCCTTACTGCGCTTCGATTGTGTGCGTACTGCTGCAATATTGTTAACGTGAGTCTTGTAAAACCTTCTTTTTACGTTTACTCTCGTGTTAAAATCTTGAATTCTTCTAGTGTTCCTGATCTTCTGGATATGAGTGACTCGTGCTACATGTAATTGCCGAGTCCTT
+
<=>B@CCBABB9;6===CCCECCCCCBBBB@@=@@@?8;;5;=@?@ADAB=@@CBB?B999BB>A>BAAAB994C8=====+420556=/6837,/980..*------(.9=:58:>/56<5;4:::-----2;5556;<9552597<<<;8865(///(.5/75:9>>>5889477>>?.>4<399>=>/????A188;:=<<<=;////)///(/95;4??<@@A:;;B<>:>?>>>B8;;A=>>;==///=;;:AA>==<::;===>:?:;;5;=<66/65
@ATNG8:02366:06832
GATGGTAGGCACTGCGCACACATCCCAGAAGATCAGGAACTCTAGAAGAATTCAGATTTTTAACACGAGAGTAAACGTAAAAAGAAGGTTTTACAAGTCTCACGTTAACAATATTGCAGCAGTACGCACACAATCGAAGCGCAGTAAGGATGGCTAGTGTAACTAGCAAGAATACCACGAAAGCAAGAAAAAGAAGTACGCTATTAACTATTAACGTACCTGTCTCTTCCGAAACGAATGAGTACGTGTGACGTACGTGAGCTACCATCGTAATTGCGAAGTCT
+
AA<A9BCC@BBBCCCBAAABBB;::6;A@=BCAAAC?AACBBCCCD@CD@D@BBA@@@@@1@?CBBAAAA@@@A:??@EEEE5CC@C@CFG<ICCACCCCCBDCC@C@CC?CBB?BB??BBGCCCCDCCCBB@BBBC>A??>AAAA>B?B@@?@CBAACDC@C?@?BB?BB??@??BBBBB8?=>9<>>@@.==:?;;;;;>>A=A=BA@?:>:=BBBB?BCCBCBB8:89@A<BFG@CAAACCDBAABCCCDCCC??@AABBBC@BBCCAA=A?B@AA?BB>=
@ATNG8:02375:06817
GATGGTAGCGCATATCAGCGCAGCCCAGCAAGATCAGGAAACTCTAGAAGAATTACAGATTTTTAACACGAGAGTAAACGTAAAAAGAAGGTTTTACAAGACTCACGTTAACAATATTGCAGCAGTACGCACACAATCGAAGCGCAGTAAGGATGGCTAGTGTAACTAGCAAGAATACCACGAAAGCAAGAAAAAGAAGTACGCTATTAACTATTAACGTACCTGTCTCTTCCGAAAACGAATGAGTACGATGAGAGAGCTCTCTCTACCATCGTAATTGCGAAGTCT
+
///7)--7///77656==>@9555:15555856599;.44)4:;:<;8155(-(--52/////$/)/8667;;;333,38:;DDD1??9>6899+9::6:;:;888::6:6:<8===8888==<==ACBBCCEEGADDBB@BBCAA@9:59?CCC>BBB=B@@@>@AAA@?<>?<?AA=@????8<<<9<<<<=,9:49@AABBAB@:;:556:)/*/;A@A@CBB@>>>4949@@@6@@A?CBBBBBCDAAADDCBBBA@A@@:::?=:@;;;89298??::49?77
@ATNG8:02376:06826
GATGGTAGCTCTGCTCTGACTCTCGTACTCATTCGTTTCGGAAGAGACAGGTACGTTAATAGTTAATAGCGTACTTCTTTTTCTTGCTTTCGTGGTATTCTTGCTAGTTACACTAGCCATCCTTACTGCGCTTCGATTGTGTGCGTACTGCTGCAATATTGTTAACGTGAGTCTTGTAAAACCTTCTTTTTACGTTTACTCTCGTGTTAAAAATCTGAATTCTTCTAGAGTTCCTGATCTTCTGGGTGCGCTACAGTCTCTCTACCATCGTAATTGCGAAGTCT
+
@>;?:>>BCB=;@?CCGDCCCCCECCBBCC@@=@AAB<BB?C@BBCCCDD@CCCCC?B?CDDF?C?CCCCCCCCC@BBCCB5BB?CCCC>CBBB8;9B=BD;;;ADCC@CCCDCCCD@BBB@B@CBCBBBBC@BBBB>CBBBBBDCCBBBCBBBC?BBA?CC@D@E::;BCC;;:;BCDI;DAJ>CCIIK3EC<<<7<BCCBAAA;;6:ABA0B@@@B=A=AB?;<<CDDD?C?CCBBBC@CCCI?CDBBBCCCCCCBCC:::CD@CCBBCC@C;;;AA=@A@A
@ATNG8:02391:06805
GATGGTAGTGTCATATGAGAGTGTGTACTCATTGTTTCGGAAGAGACAGGTACGTTAATAGTTAATAGCGTACTTCTTTTTCTTGCTTTCGTGGTATTCTTGCTAGTTACACTAGCCATCCTTACTGCGCTTCGATTGTGTGCGTACTGCTGCAATATTGTTAACGTGAGTCTTGTAAAACCTTCTTTTTACGTTTACTCTCGTGTTAAAAATCTGAATTCTTCTAGAGTTCCTGATCTTCTGGTATGACTAGTGTACTACTACCATCGTAATTGCGAAGTCT
+
@@:>7;>BBCBCCBBCGCBCECCCDDBBBBBC?BCG=BB?@<@;DBCDF@CCCCC@D@DDA@>A@CCCCBBBAB<??@@@0@B>C@BA=B>DG?BBB@EDBEDCCCD=@AFEDBBB=BCD?B?BCEDCCBC@CCCC@CBBBCCBBCCCCCBBBB?BBB?DD?C>@BBBBBBBB?BABBB;B@C@CCDDD5EE@@@=ACCCCCCCCCACCCC5DBBDC?CACC@CCCBCBC@C@CCCCCB?CBC@CCCEBBBCCCDCBEECCDBB?BCCCBB?B<@@BA?A@@@
@ATNG8:02352:06854
GATGGTAGTGCGTGAGAGAGAGACCCAGAAGATCAGGAACTCTAGAAGAATTCAGATTTTTAACACGAGAGTAAACGTAAAAAGAAGGTTTTACAAGACTCACGTTAACAATATTGCAGCAGTACGCACACAATCGAAGCGCAGTAAGGATGGCTAGTGTAACTAGCAAGAATACCACGAAAGCAAGAAAAAAGAAGTTCGCTATTAACTATTAACGTACCTGTCTCTTCCGAAACGAATGAGTACACATCGTCGTGTCGTGCTACCATCGTAATTGCGAAGTCT
+
@@:A7?BCDDBBBBBBBCCBBA99949@:9=AABA?=@@CCDA@?B=???B???@?@@@@.@?BBBBFCCA779*8>@??@?0@C@D@CCD;CBB?BBCCECCCC;;;;D?BBC@CBBAABBBBCCCCCAAB?A@@A=A@AABBBC@B?B@A>ADBBBCBB@AAABBB@CD@>>?<>>@@@9=>=9999999%9@;>@>A@A???<@=???A<A<AA@@@<@?@>>>@=A<>>>9====>>>>?A@@@@ABBBAAA@>==;;;@@>9>>@@<?:?;AAAA;@@;;
@ATNG8:02363:06852
GATGGTAGCTCGCTGATGATATCTCCAGAAGATCAGGAACTCTAGAAGAATTCAGATTTTTAACACGAGAGTAAACGTAAAAAGAAGGTTTTACAAGACTCACGTTAACAATATTGCAGCAGTACGCACACAATCGAAGCGCAGTAAGGATGGCTAGTGTAACTAGCAAGAATACCACGAAAGCAAGAAAAAGAAGTACGCTATTAACTATTAACGTACCTGTCTCTTCCGAAACGAATGAGTACTACTCTCAGAGACACACTACATCGTAATTGCGAAGTCT
+
@@;B;>CBB===B;;6CCDFDCCCC@CAA>@AACCC@B@CCCA@?A???=@>BC@?>CCC2B?BEFBBBBBAA@999;;:;:':@>B4;;;*9@@;@CCGCFCBA=@=@C@CDD@DAAABBDDDCCAAABBB?BBAB?CBBBBCBB?B@C@@?@BBCDFCB@BBBBBC@CB?BBB9::BAA8???:=@@@@2@A?A???BAAAA6;5;=??;>=AABBB?BCAAABB@C@AAA<AAA>ABBBCBBBBBBBDAAA@AADCBBBBBBBA===<8=8BBBB@FCBB
@ATNG8:02373:06860
GATGGTAGCGCACACATAGATACAGTATCATTCGTTTCGGAAGAGACAGGTACGTTAATAGTTAATAGCGTACTTCTTTTTCTTGCTTTCGCTGGTATTCTTGCTAGTTCACTAGCCATCCTTACTGCGCTTCGATTGTGTGCGTACTGCTGCAATATTGTTAACGTGAGTCTTGTAAAACCTTCTTTTTACGTTTACTCTCGTGTTAAAAATCTGAATTCTTCTAGAGTTCCTGATCTTCTGGGTCTCTCTCTCACGCACTACCATCGTAATTGCGAAGTTCT
+
00/8487:0;0<//////<>==66665<>44.4444)5<7<8>>???=>:===<<59.4/77)/)/:::;;;==466===)54.489909444479:=8::6:;;9:=8;;655//)/77)/)/9;;;<97279//)/79/56>666?>>>@=<9>>B:<@=@4:9455::<<584444&43838:<<<$55:::3:<;88/////)/;;;(//555.49<<7666==>?9949;////)/:<<6<===665<;9954449;;?:;;;6666;699//)//)//
@ATNG8:02389:06876
GATGGTAGCAGACGGTGACAGAGCGCCAGGAAGATCAGGAACTCTAGAAGAATTCAGATTTTTAACACGAGAGTAAACGTAAAAAGAAGGTTTTACAAGACTCACGTTAACAATATTGCAGCAGTACGCACACAATCGAAGCGCAGTAAGGATGGCTAGTGTAACTAGCAAGAATACCACGAAAGCAAGAAAAAGAAGTACGCTATTAACTATTAACGTACCTGTCTCTTCCGAAACGAATGAGTACTATGTAGAGCTCTATACTACCATCGTAATTGCGAAGTCT
+
444;344/9555--(----/<<<789(--(-05-45:=9:5;8////9)//496;;933337$3177789;9777;5///;;;;+9929.555&5994596<;;;>>8<8?@;=;:4::;?@BBBBCCBABB;;6:>>>49:CBBBBB@D@B;;69@@995<A9ABBB;?=8543;<7888==3833,33777'8?6@<BBA@?9:5;8=><<8<;@;@@A@B@@@A@A?B?AAD=AAA>ABBBCDBBBBBCBBBBC>>>@::88553>555694:3@?>??A@A@
@ATNG8:02343:06941
GATGGTAGAGTACAGTGTAGTAGACCAGAAGATCAGGAACTCTAGAAGAATTCAGATTTTTAACATCGAGAGTAAACGTAAAAAAGAGGTTTTACAAGACTCACGTTTAACAATATTGCAGCAGTACGCACACAATCGAAGCGCAGTAAGGATGGCTAGTGTAACTAGCAAGAATACCACGAAAAGCAAGAAAAAGAAGTACGCTATTAACTATTAACGTACCTGTCTCTTCCGAAACGAATGAGTACTACTCTCAGAGACACACTACCATCGTAATTGCGAAGTCT
+
<<05.4:;;:6;<<<;;A<A<<<00,/9959@ABBA=B>>>>00/;4776:6:=733778'79=73337778337)73//8888$///(///&/99,3388587222'2+253522,288:@?@?@DBBBBB@@<@B@@7::BBBCA?<A?BBB=@@A998BB?BBBAAB?BB<@?839<7777&7>>856688(2=77588;;;7:5:7;;>>7:59>B;;9;B@@@AA?B>ABD>E;;99BCAAAEBBBBBBBBC???AA=?A@@@<@A@??A;?<BDCC@BB??
@ATNG8:02377:06936
GATGGTAGCACGAGTCACTCATATCCAGAAGATCAGGAACTCTAGAAGAATTCAGATTTTTAACACGAGAGTAAACGTTAAAAAGAAGGTTTTACAAGACTCACGTTAACAATATTGCAGCAGTACGCACACAATCGAAGCGCAGTAAGGATGGCTAGTGTAACTAGCAAGAATACCACGAAAGCAAGAAAAAAGAAGTACGCTATTAACTATTAACGTACCTGTCTCTTCCGAAACGATGAGTACGATGAGAGAGCTCTCTCTACCATCGTAATTGCGAAGTCT
+
:;;D;CCCC======>;;;>666==7=9:15=@@?A;@;@A@;;9>;::5>799555?=?+C8;:<A??73000*000)0///$/;3:)555&5<<7=;<@@@@9;4929@:?@C499@7:959;9;9=;;;;5>??@;A@@@AA??;<;@0000A@@AA;;<:A@A??<?>9=@@*.....)..0*000000$0<6:?<8=77;:<?<=9?E=E=88;BC?AA<<;:A?A=@?C;A:::99CCBABB?>>@A@>>>?<99=>>>><<??B@B=B<@@AA?BBCC
@ATNG8:02379:06907
GATGGTAGCTCTGCTCTGACTCTCGTACTCATTCGTTTCGGAAGAGACAGGTACGTTAATAGTTAATAGCGTACTTCTTTTTTCTTGCTTTCGTGGTATTCTTGCTAGTTACACTAGCCATCCTTACTGCGCTTCGATTGTGTGCGTACTGCTGCAATATTGTTAACGTGAGTCTTGTAAAACCTTCTTTTTACGTTTACTCTCGTGTTAAAAATCTGAATTCTTCTAGAGTTCCTGATCTTCTGGCGCGTATGTATGTCGCCTACCATCGTATCTCAGGAGTCT
+
@@BB?B@@@A@6;9CDECCCC@@@CA@ADDCC@D@@@;@A<@=B@@@<CC?CCCCC@C@DCCC@EACBBBCCCBA>;;;:::%;@=@BBD>DCCF<B9969C=AABDDHACCBBBCCC@BBB?B:;;CCCCCC@CCBB>AABBCCFDCCBBBCBBB@BBB>@@?A?AC;;;DCCC@@;;;;-:;B=BCCCC5BBCFH?DBCBCIBCBD=@@@@1@CBCC@DABC@BGCFDCC@C?CCBC@@=@AC@CCCCDCA@@;;;BCCC@ECC>@@??ACBBABBB?BBGDC
@ATNG8:02345:06978
GATGGTAGTGTGTCTCTGAGAGTAGTACTCATTCGTTTCGGAAGAGACAGGTACGTTAATAGTTAATAGCGTACTTCTTTTTCTTGCTTTCGTGGTATTCTTGCTAGTTACACTATCCATCCTTACTGCGCTTCGATTGTGTGCGTACTGCTGCAATATTGTTAACGTGAGTCTTGTAAAACCTTCTTTTTACGTTTACTCTCGTGTTAAAAATCTGAATTCTTCTAGAGTTCCTGATCTTCTGGGATGTGTGCGCAGTGCCTACCATCGTAATTGCGAAGTCT
+
??;B?BC9;:;@;C=BABBBBBBCBGCCCBBC?BCCD>CC?C?DCCCBBB@CCCCC@C@CCCC@C@CCCBBBBGD>99999*;B?CDDF?GCBB@BBB@BDADCCCBCACCCCCCCC@CCCAC@CCBBBB@@>@CBA>BBCCEDBBBBBABBA@@<@@@=@@?B@CBBBCCBBC@BCCGD;C:;:;BDCC5CCBCC=BBCAAAFDAA?ACCC2CBBBCAGACC@CCDECAA?@@CCCBBD@BBBB=B;;;BCBBBBCCCCC@DDD@;;;CCC@C?AACDDCBBB
@ATNG8:02345:06999
GATGGTAGTGCGTGAGAGAGAGACCCAGAAGATCAGGAACTCTAGAAGAATTCAGATTTTTAACACGAGAGTAAACGTAAAAAGAAGGTTTTACAAGACTCACGTTAACAATATTGCAGCAGTACGCACACAATCGAAGCGCAGTAAGGATGGCTAGTGTAACTAGCAAGAATACCACGAAAGCAAGAAAAAGAAGTACGCTATTAACTATTAACGTACCTGTCTCTTCCGAAACGAATGAGTACACACTCTCATATGACACTACCATCGTAATTGCGAAGTCT
+
9444.4;<:?996;;=>AABGECCC>CDC@C;;;BB<A>;::BB@@>@B>C=BA?;7777'86<@CDCAA@BBC>:7;CCCC2:;7:<ABB9CDC@CCEDCBBBC?B@BC@CCD@DCAABCBBBIICC;;;C@CCBB?BCCCBB??=@=@AA?@AABCCDC?BBBBBB?BB?899499@@?8???:?AAAA3AB@C898@A@@@<?;><::5;:=?BBB>BBBBBCB@C?CDF>B??=??CCCFCBBBBBBBAAA>>BCCBBBCD@A???EDAE?BBBB>AA@@
@ATNG8:02346:06967
GATGGTAGTCTCAGATAGTCTATAGTACTCATTCGTTTCGGAAGAGACAGGTACGTTAATAGTTAATAGCGTACTTCTTTTTCTTGCTTTCGTGGTATTCTTGCTAGTTACACTAGCCACCTTACTGCGCTTCGATTGTGTGCGTACTGCTGCAATATTGTTAACGTGAGTCTTGTAACCTTCTTTTTACGTTTACTCTCGTGTTAAAAATCTAAATTCTTCTAGAGTTCCTGATCTTCTGGCTCTCGTAGACAGATACTACCATCGTAATTGCGAAGTCT
+
00/87;;A@BBC<;;><<6659:455;>@B;;:;BBE?CC@C?BCBBAA@7?@;AD@B?BBBC?B?BBA=<====044888'8?;?>@D>@;@B@BCC@CC?BBCDCD@DCCFBBBB?BC>A?BCBBBCCB@BFCC;;:CBB@A@DC@@@BBAB@CCC?;:49;>9;;:@B@B<@?@=@;@;>>>>>,?=@@@8@BABBBCBCC@DDFF5;:;@D>D@BB@BBCCCCB@C?CBBAA@?A;;9;BBA;;;GDBBBCDCCDCCE@B@@ABB>A<;;;A?C@@@
@ATNG8:02346:06997
GATGGTAGGCACTGCGCACACATCCCAGAAGATCAGGAACTCTAGAAGAATTCAGATTTTTTAACACGAGAGTAAACGTAAAAAGAAGGTTTTACAAGACTCACGTTAACAATATTGCAGCAGTACGCACACTATCGAAGCGCAGTAAGGATGGCTAGTGTAACTAGCAAGAATACCACGAAAGCAAGAAAAAAGAAGTACGCTATTAACTATTAACGTACCTGTCTCTTCCGAAACGAATGAGTACACACTCTCATATGACACTACCATCGTAATTGCGAAGTCT
+
;<<C@ECB@=665<555=;6666=>4=<<8;;;ABC<A;?CC;;9B@BC@C??@>:9;;;;#76>;=<<<<=<<A<97:CCBC5AA>A:@@@9ACCBABBAEC@@A8<8<B>BAA?AAAABBBCDBBCCAA@@@AB;;8;ACACE@A>A@CBB?BBBCCCCC@BAAA??<?A?BBB?AA99:27<=98999:9%0>:@///@@@?@:>:>=??6;7;BDDD@CCBBBBC?A>AAA<BCB>AACBBBDA???AABBB??;A@?988:=6==>:=9494;<==8=<<:
@ATNG8:02356:06962
GATGGTAGTATCTGCACACTCTGTCCAGAAGATCAGGAACTCTAGAAGAATTCAGATTTTTAACATCGAGAGTAAACGTAAAAAGAAGGTTTTACAAGACTCACGTTAACAATATTGCAGCAGTACGCACACAATCGAAGCGCAGTAAGGATGGCTAGTGTAACTAGCAAGAATACCACGAAAGCAAGAAAAAGAAGTACGCTATTAACTATTAACGTACCTGTCTCTTCCGAAACGAATGAGTACATAGATATACGTATAGCTACCATCGTAATTGCGAAGTCT
+
;:4;05<?AA@@966<<CBB@??>>:==@8;;;==?29.48;8433-3828533333889'949333;8879998/7733333$33,3,333&3794:;;;::78828:;;7;@@<ACC>BBBBBBBCB@@@@;?@?@<@?@@???A9?;?;:5;AAAABBB?AAAABB?BC?999299>>>8>8829::<=+9<6:///@;?>@<>;>=AA5;7:=BBGACCBBBEC?A?ADD>CDC?AABBBBCBBAAACDBBBAAAAAADA@@<>;=?@@=A?BBCC?B>;;
@ATNG8:02361:06986
GATGGTAGGTGCACATGAGTGTATCCAGAAGATCAGGAACTCTAGAAGAATTCAGATTTTTAACACGAGAGTAAACGTAAAAAGAAGGTTTTACAAGACTCACGTTAACAATATTGCAGCAGTACGCACACAATCGAAGCGCATTAAGGATGGCTAGTGTAACTAGCAAGAATACCACGAAAGCAAGAAAAAGAAGTACGCTATTAACTATTAACGTACCTGTCTCTTCCGAAACGAATGAGTACTGCGTCTCACTCTCGCCTACCATCGTAATTGCGAAGTCT
+
:;;C@CCC@:;;B=GAAADBBBCBB@DDC@CAA@@?=@?BBCCCBC@CH?B@BBB@>???*;4;BAABCFCFDD=CC;;;;;*;B>A;@@@7AAD?BBCABACBB?B?CC?AAC?BBBBC@@@DDCCCEDCC@CCAA?BBDBAB?B?B?BCB?BCBCBB??=?AAACC?CC?CCB?A?@@A;@BB?BBBBA2?<;>AAABBBBA?B?A@BD<>=?AAAA?BA???A@=@>AAC>BBB?ABBCBBBBAA@CBC?;;;;;=?A=@@@<@>>A??.6.55@A3;778
@ATNG8:02370:06988
GATGGTAGCTATACGTATATCTATGTACTCATTCGTTTCGGAAGAGACAGGTACGTTAATAGTAATAGCGTACTTCTTTTTCTTGCTTTCGTGGTATTCTTGCTAGTTACACTAGCCATCCTTACTGCGCTTCGATTGTGTGCGTACTGCTGCAATATTGTTAACGTGAGTCTTGTAAAACCTTCTTTTTACGTTTACTCTCGTGTTAAAAATCTGAATTCTTCTAGAGTTCCTGATCTTCTGGACGACGCGCACTGACACTACCATCGTAATTGCGAAGTCT
+
@@@B@BBDMBBBFBBACCCECDCA;;?;BCAA?ACCB>DD@B@BCCCCA@>ABAAD=@=??BBB?A@@@BBB=B?BBCFB2AA=A@AB=BBAA>ACB?CC<>>?AAA>BBBC??@D;@@@;><>??===??;??@@<===>>>>>>@@EE;;;>:;;;;;:7;=???>>>ABB<@8888,85:7;BDGD/??@@@388==>>@>>><AAAA/@>>>@=@=@@=AAAA>>>=A8:;>A:97;AA<A:;;=@??@@;;;???;;;B=;;;?@@=B;>>;;6;>>>
@ATNG8:02383:06956
GATGGTAGCTATACGTATATCTATGTACTCATTCGTTTCGGAAGAGACAGGTACGTTAATAGTTAATAGCGTACTTCTTTTTCTTGCTTTCGTGGTATTCTTGCTAGTTACACTAGCCATCCTTACTGCGCTTCGATTGTGTGCGTACTGCTGCAATATTGTTAACGTGAGTCTTGTAAAACCTTCTTTTTACGTTTACTCTCGTGTTAAAAATCTGAATTCTTCTAGAGTTCCTGATCTTCTGAAGATATCATCAGCGAGCTATCGTAATTGCGAAGTCT
+
BBCB@CBCCCDFBBCCECBBBEC@;?;9;BBB>B@@@;@C@C@AABDCCC?BBBCB?B?BB@@<A?BBBBABBBB?BBCCC2BC?B???8?@@@;??C?BB??>?ABA>BBBBAA>>;>AA;><>@@@>>>><>>??<@@@===;;;AAAAA>>>7:;?;==8=;==>@@@A>>:>=?@@/=5;6;@DED/CA;;;3;=====BA==:=?>>/@>>>A=B=?>;???B@@@<A<@@??>=6::AA<?>@?=>AA@@@A???>?>?@@??:?8<<?=;@B?>
@ATNG8:02351:07028
GATGGTAGCTCTGCTCTGACTCTCGTACTCATTTGTTTCGGAAGAGACAGGTACGTTAATAGTTAATAGCGTACTTCTTTTTCTTGCTTTCGTGGTATTCTTGCTAGTTACACTAGCCTTCCTTACTGCGCTTCGATTGTGTGCGTACTGCTGCAATATTGTTAACGTGAGTCTTGTAAAACCTTCTTTTTACGTTTACTCTCGTGTTAAAAATCTGAATTCTTCTAGAGTTCCTGATCTTCTGGGTCTACGCTCGTCGCGCTACCATCGTAATTGCGAAGTCT
+
;<<A9BEFCEC@@ACCCBCCCCCAB@BBEDBBB<@@B=BC@C@CCBBBBB?BBBBB?B>@ABB?B?BBBBBBBAA<??=;>.8A7B>>E:@????BBB@CC?BBBBB@<@@@@>?A@;C8<8=<@?@????><>@>>;>>A>>>=??@@@@@>>>;>?>:??;?<?@@@AAAAA5:8888,9;C=A@ABA.>>???9?>=>@B=<<<18898'2:::;4949A;@A>>=<<5:49===::6;==>3;:;???@???@>>>??=?A<AA<<<?=A==<=A=A>>>
@ATNG8:02353:07014
GATGGTAGGCACTGCGCACACATCCCAGAAGATCAGGAACTCTAGAAGAATTCAGATTTTTAACACGAGAGTAAACGTAAAAAGAAGGTTTTACAAGACTCACGTTAACAATATTGCAGCAGTACGCACACAATCGAAGCGCAGTAAGGATGGCTAGTGTAACTAGCAAGAATACCACGAAAGCAAGAAAAAAGAAGTACGCTATTAACTATTAACGTACCTGTCTCTTCCGAAACGAATGAGTACTGTATCTATGTGTGCGCTACATCGTAATTGCGAAGTCT
+
CDDD@CCC@CBBCEBBBBBBBB@A@<@CC?CCCCBB?BGFCCBBBC@CC@B@DCAAABBB0@<?AABDCBABBC?ABBCCBB5CD@C@CCC;CDDBCCCBBBDCC@D@BB?BBB@BCBBBDBCCBBBBCCDE?BB::8;@CACCBB?C?C@A?ADBBBCBB?AAABBB?BC?BBC?AA???8<<<999::99%9?;>888DB@>?3816<::6;=BBCDDACCAAABB@C?CCD>G??=?BBCCCCCBBBBBBBB@BC===@<@@AA=CAAA<A8AAEE@C;::
@ATNG8:02359:07035
GATGGTAGTATCTGTCTACGAGAGCCAGAAGATCAGGAACTCTAGAAGAATTCAGATTTTTAACACGAGAGTAAACGTAAAAAGAAGGTTTTACAAGACTCACGTTAACAATATTGCAGCAGTACGCACACAATCGAAGCGCAGTAAGGATGGCTAGTGTAACTAGCAAGAATACCACGAAAGCAAGAAAAAGAAGTACGCTATTAACTGTTAACGTACCTGTCTCTTCCGAAACGAATGAGTACGTGTGACGTACGTGAGCTACCATCGTAATTGCTAAGTCT
+
8::>;@BCBB@AAHHICCFBCBBBB@CCC@CBA@AB?B?BBBBBBC?BB?BABBBBBBBB3B?BBBCCCCCAAB<@>99999'9B;B@CCC:CCC@CBCCCCCBB?B@CC?BBB?BCBBBBCCEGCCBBBBC@CCBB?BBCBAAAA=B?CAB?ADCCCCCC?CAAAAA?DD?>>>>A@AA@9A>>;>CCCC2CC?A877ADDDD:>;>?@B:=:=?B@@?@CBBBBB?B?CDC=CCD?BBBBBCCBBBACAAAACCCAACCCDCC?AABBBB>A>ACCC?CBAA
@ATNG8:02384:07037
GATGGTAGCGAGCGAGTGTGTATACCAGAAGATCAGGAACTCTAGAAGAATTCAGATTTTTAACACGAGAGTAAACGTAAAAAGAAGGTTTTACAAGACTCACGTTAACAATATTGCAGCAGTACGCACACAATCGAAGCGCAGTAAGGATGGCTAGTGTAACTAGCAAGAATACCACGAAAGCAAGAAAAAGAAGTACGCTATTAACTATTAACGTACCTGACTCTTCCGAAACGAATGAGTACGATGAGAGAGCTCTCTCTACCATCGTAATTGCGAAGTCT
+
8::@=A=;;;=555;;<<==CC;96<@>>:<<=<55057<<<<<?@<>>,0*0>>AA>==+<<;@>CECC@9:;69956???+;;49.555&5;:;<6559;700)02:><;;D@=BBAABBBCBDDBBC<;9;CCB@DB@@@A@@<A?BBB=@@A:;;>@<?@@@@@=??9<<<188999+7;;133333$3<6B===8889>5:16689(.).8///6<695==>2:49==5:=>:;;;=;??BB@AABBBBD??>@@AA??<<>975;<8<099>A?>?99
@ATNG8:02393:06423
GATGGTAGCTCACGTACGTCACACGTACTCATTCGTTTCGGAATAGACAGGTACGTTAATAGTTAATAGCGTACTTCTTTTTCTTGCTTTCGTGGTATTCTTGCTAGTTACACTAGCCATCCTTACTGCGCTTCGATTGTGTGCGTACTGCTGCAATATTGTTAACGTGAGTCTTGTAAAACCTTCTTTTTACGTTTACTCTCGTGTTAAAAATCTGAATTCTTCTAGAGTTCCTGATCTTTCTGGTCTACTACACTGTACTCTACCATGTAATTGCGAAGTCT
+
><=B@BBA@<@AB;96666=BBBBBBBBBBCC@CBBB>BB?B@BBBBB@@<@BAAA?B?AABB@C?CBBCCBBA?=88999(9?;@9:923??A>BAB?BB=AAA???=AAAAAAAA=@@@<@<@@===;;;=A>?>7;:@@==>???A@@<7685:;;:==5;5;;;A@@@@A<?;;;;1;:?:??>>>.;;>AA:AE;;;>>;;<=====,9///8595>@:>A@@877;C;AA>>798-8<<7<///:677;;?>>?>@@@@A<>;;;B=B:==>><@===
@ATNG8:02403:06427
GATGGTAGGCACTGCGCACACATCCCAGAAGATCAGAACTCTAGAAGAATTCAGATTTTTAACACGAGAGTAAAACGTAAAAAGAAGGTTTTACAAGACTCACGTTAACAATATTGCAGCAGTACGCACACAATCGAAGCGCAGTAAGGATGGCTAGTGTAACTAGCAAGAATACCACGAAAGCAAGAAAAAGAAGTACGCTATTAACTATTAACGTACCTGTCTCTTCCGAAACGAATGAGTACACATCGTCGTGTCGTGCTACCATCGTAATTGCGAAAGTCT
+
44493944.4:9555====BCBABD>DCC::0==00/7//0;;=@85549<=>555<<<+>;555;666/////&///////$5949499;0;9A:666<>>>>>:=?BB>ABB>@@CBCCBC=;;BCDFBC>BBAA@AA@@::9?<@=B@@>@BBBCBBC?AAABBB?;;5:00)///891333133777'3989668:8:9=39187798;;?ACCC?@@@??BC=A>ACC>BCD@AAACCCBBB@A:99@@@A?>?8787>>;?ABBBB>A<887;;)////
@ATNG8:02404:06441
GATGGTAGTATATCGCGTCGCTATCCAGAAGATCAGGAACTCTAGAAGAATTCAGATTTTTAACACGAGAGTAAACGTAAAAAGAAGGTTTTACAAGACTCACGTTAACAATATTGCAGCAGTACGCACACAATCGAAGCGCAGTAAGGATGGCTAGTGTAACTAGCAAGAATACCACGAAAGCAAGAAAAAGAAGTACGCTATTAACTATTAACGTACCTGTCTCTTCCGAAACGAATGAGTACTACTCTCAGAGACACACTACCATCGTAATTGCGAAGTCT
+
BB@A>ACC?@@CCBBCCBABCBCCDACCC@BAAC@A?AACCCCCBA>ACAD@BBAAAFCD3C@BBBBBBA@???9??@CCCD5BA>A5;;;.;BB?BBBBCCCDC@D@BB@CBB>A@DCCCCCCDCCCCBBB?BBCD?A@A@CCCB>A>A??<?BBCBCCB?ACCCCA=AA?CCC?BAAAC<???=@@@A@2A@>A999A>A==8<5;;@@<@=@@B@A?@DCCBCB>A?ACD>CAA?AAADDBBBCB>==BBC>>>BBAA=@>>9====?A;?8AAAA>AB@@
@ATNG8:02407:06416
GATGTAGCGCGACGAGCGTAGACCCAGAAGATCAGGAACTCTAGAAGAATTCAGATTTTTAACGCGAGAGTAAACGTAAAAAGAAGGTTTTACAATACTCACGTTAACAATATTGCAGCAGTACGCACACAATCGAAGCGCAGTAAGGATGGCTAGTGTAACTAGCAAGAATACCACGAAAGCAATAAAAAGAAGTACGCTATTAACTATTAACGTACCTGTCTCTTCCGAAACGAATGAGTACTGCGTCTCACTCTCGCCTACCATCGTAATTGCGAAGTCT
+
@@00/888>B@@ACBAABBBBBBC=AAC@BCCCAA>B?BAABBCB?AD@E@BAABCFCC3B?BBB???>@99829@ABCCC1A@;@2:;;*9=@;BCCCCCBAA5;5<<5<;;49@@?BCCCGBBBEBBBC@BBBC?ACBAAA::5;@CAB?@@@CBBCB>AAAA@A???=>@@499BAA;999;?ADHD3BC?BB@@?::=@=@=@@@A9=8:;@@@?@ABBBBC@A=;;;5;00)/:9;AA???><?@A;=;??@@A??A??<?988??;@<@@@@;995<
@ATNG8:02414:06434
GATGGTAGTGTCATATTGAGAGATGTGTACTCATTCGTTTCGGAAGAGACAGGTACGTTAATAGTTAATAGCGTACTTCTTTTTCTTGCTTTCGTGGTATTCTTGCTAGTTACACTAGCCATCCTTACTGCGCTTCGATTGTGTGCGTACTGCTGCAATATTGTTAACGTGATGTCTTGTAAAACCTTCTTTTTACGTTTACTCTCGTGTTAAAAATCTGAATTCTTCTAGAGTTCCTGATCTTCTGGGTCTACGCTCGTCGCGCTACCATCGTAATTGCGAAGTCT
+
77/4.//7////775516><;/////7::9:44549555)55.46;;44444.434;;7<89999.3-3:;83////)/////$//498:;498997;5/)/7)///9/5.5;=555==8:?<0629=@<669916<?>:>A?999>BBCCBAAB@?;@@@<AB?C@@?==0//99;294444&4.4.45555$49444)49;;;;655>.5555$5555:.5.6<9?====;:6:7///:9729444)5::;<66666?565>>;:;9=<<<@@:>2449:38:<5
@ATNG8:02416:06418
GATGGTAGCGCGACGAGCGTAGACCCAGAAGATCAGGAACTCTAGAAGAATTCAGATTCTTAACACGAGAGTAAACGTAAAAAGAAGGTTTTACAAGACTCACGTTAACAATATTGCAGCAGTACGCACACAATCGAAGCGCAGTAAGGATGGCTAGTGTAACTAGCAAGAATACCTCGAAAGCAAGAAAAAGAAGTACGCTATTAACTATTAACGTACCTGTCTCTTCCGAAACGAATGAGTACTGCGTCTCACTCTCGCCTACCATCGTAATTGCGAAGTCT
+
:::A7;>BBBC@@@CCBBB>>CCCC>CA@<?A@??@>@@ECCCB::6:@=@>AAA@@:::5:=@@ACCCBBBBB=>=??<<<,37-32;88&3384::::::8;<4949C?A@A578ABBDCCDBBBBAAACACGCG@BBBBDBBDADAC:::;BCBCCDD@CCCBBB?BC?BBB>BABAA;???<@@?@@2=A<A898AAAED@E?BBC><>=BBHCCACCCCCCB>B>BBB<BBC@CDCCCCCAAABCCGCDBBBBHCC@BBB@CBB@A@@C@CCBBACB;;
@ATNG8:02426:06430
GATGGTAGCTATACGTATATCTATGTACTCATTCGTTTCGGAAGAGACAGGTACGTTAATAGTTAATAGCGTACTTCTTTTTCTTGCTTTCGTGGTATTCTTGCTAGTTACACTAGCCATCCTTACTGCGCTTCGATTGTGTGCGTACTGCTGCAATATTGTTAACGTGAGTCTTGTAAAACCTTCTTTTTACGTTTACTCTCGTGTTAAAAAATCTGAATTCTTCTAGAGTTCCTGATCTTCTGGACGCGCGCACTGACACTACCATCGTAATTGCGAAGTACT
+
:::A@AACBBCCE@@ACCCHCCC@ABBBBCAA=ABBB=BE@C@CBBCCCB?BCCBB?B?CCCC@B>AABBCBBBA?@CDCD1BB?BBBB=ACAA>AAB=A@=A@@AAA<??BBBBDD?AAA8:59AA9:;@@<@B@@<@>AA@@@=>?@AA>=>?<::;>??;?<==>?@AAAA8>>ADD;D;>;>>===/>@@@@9@;;:C@@>::3;>=>>(>>>>A<@;?B<BAACAAA;A;@@@B@?<?<<6;879///==@B>=:;;;;;:;;;;;@<@<@@@@:>///6
@ATNG8:02435:06446
GATGGTAGCTCTGCTCTGACTCTCGTACTCATTCGTTTCGGAAGAGACAGGTACGTTAATAGTTAATAGCGTACTTCTTTTTCTTGCTTTCGTGGTATTCTTGCTAGTTACACTAGCCATCCTTACTGCGCTTCGATTGTGTGCGTACTGCTGCAATATTGTTAACGTGAGTCTTTAAAACCTTCTTTTTACGTTTACTCTCGTGTTAAAAATCTGAATTCTTCTAGAGTTCCTGATCTTCTGGGTCTACGCTCGTCGCGCTACCATCGTAATTGCGAAGTCT
+
<<<=?BBCDCCCB=BBBBBBBAAA@CBCCBA@>@BCC<AD=@<@B@B@CC@BCB<;79?BB=@7B?A@@>A00/<6::=<<+::4::99099:5.6;<=@@99:ACCC@CCBBBCCB@CDG@B@CCBB;;;BACBBB=AAB;;;CBBBBBBC;;;?D@@=@B?B8;;BCBCCCCD0;;;-;2:9:;;;;*;9=;;)55<9::65593999;$559996>8@@=?@@BBBB?C@BBCBBA?ABAA;@AABBCCECCCDGCCCCCD=A;;<;E?D:;;@C@CCCC
@ATNG8:02436:06434
GATGGTAGTATAGAGCTCTACATAGTACTCATTCGTTTCGGAAGAGACAGGTACGTTAATAGTTAATAGCGTACTTCTTTTTCTTGCCTTCGTGGTATTCTTGCTAGTTACACTAGCCATCCTTACTGCGCTTCGATTGTGTGCGTACTGCTGCAATATTGTTAACGTGAGTCTTGTAAAACCTTCTTTTTACGTTTACTCTCGTGTTAAAAATCTGAATTCTTCTAGAGTTCCTGATCTTCTGGGTCTACGCTCGTCGCGCTACCATCGTAATTGCGAAGTCT
+
??BF@CBCCCC@@BDCBBDGCCCCCCDDDC@@>@BAA=BB?B@???ABCB?CAAAA<A?BCBA?B>BBCCCBBAB;@@@@@.@=<A=:=8=???8?AB?BE>:9:CCC@B?@:;:AA<@??=D=?;9///::9B@??7;<@AAAA:;;A???=<<69;;===:>=@@>>>BAAA;??@BB6B;?8;8888,9=;==///::==@@@@<@@@@/@>==@=A=??;??DD>>>=C=?>?BAA<>===9>@@A?;;;;;@@@@A<=<A<AA???A<@9<<AD<@>>>
@ATNG8:02439:06437
GATGGTAGTAGTACACTAGTCATACCAGAAGATCAGGAACTCTAGAAGAATTCAGATTTTTTAACATCGAGAGTAAACGTAAAAAAGAAGGTTTTACAAGACTCACGTTAACAATATTGCAGCAGTACGCACACAATCGAAGCGCAGTAAGGATGGCTAGTGTAACTAGCAAGAATACCACGAAAGCAAGAAGTACGCTATTAACTATTTAACGTACCTGTCTCTTCCGAAACGAATGAGTACTGTATCTATGTGTGCGCTACCATCGTAATTGCGAAGTCT
+
@@@@;?ACBCBBBCBBBBBA@BBAB?BCB?BC;;;C5<599@995<7<:7<:9;::49999#4.33;;<;<::788.7<433333#33-32899+88949::;;==A@=??AB?BBB?BCCCCCCCBBBBBBCCC?CCCD?BBBBBBBB=@<@9989CCDBAAA?ADCABB?BB>A?@?AA777.9>>:>><?BAA===00009;8888-99=@AAA:>888=??=D;;;:1;8816ECFCAB???@@@@@@BBBB@@BBCBB>@AAA>B>B>BB?><??==
@ATNG8:02401:06487
GATGGTAGATACTCGCTGATACACCCAGAAGATCAGGAACTCTAGAAGAATTCAGAATTTTTAACACGAGAGTAAACGTAAAAAGAAGGTTTTACAAGACTCACGTTAACAATATTGCAGCAGTACGCACACAATCGAAGCGCAGTAAGGATGGCTAGTGTAACTAGCAAGAATACCACGAAAGCAAGAAAAAAGAAGTACGCTATTAACTATTAACGTACCTGTCTCTTCCGAAACGAATGAGTACATAGATATACGTATAGCTACCATCGTAATTGCGAAGTCT
+
9:9@;89;;@@;CCA<<E@=B@@@C>CBB?CCCD;:457944<>:>9<<<>59:/0(/>>>0>:==@774B777B;;;::999(9;5:.555&5::55955999<<:B?CB?BBB@BBBABCCBBCCCDCCCB=AA@@;@@BBBBCF>B?B;;6;BBBC<<:@CAAA??=>B<@AB5=<?@@8<<<88899:9%9><;?>CB:@>=<<;769;0728@CCC@C???ACC?B>ADD>CCC9::BBBBBBCCBCBBB?@?FBA;;;??A=BBA=AA@C@BBBB@C===
@ATNG8:02406:06498
GATGGTAGCACGACACGACGATGTGTACTCATTCGTTTCGGAAGAGACAGGTACGTTAATAGTTAATAGCGTACTTCTTTTTCTTGCTTTCGTGGTATTCTTGCTAGTTACACTAGCCATCCTTACTGCGCTTCGATTGTGTGCGTACTGCTGCAATATTGTTAACGTGAGTCTTGTAAAACCTTCTTTTTACGTTTACTCTCGTGTTAAAAATCTTGAATTCTTCTAGAGTTCCTGATCTTCTGGTATGACTAGTGTACTACTACCATCGTAATTGCGAAGTCT
+
??@A@BBBCEA@;<55556559A@A@CBBBBA?ACCC>CC@D@BBBBCCD@B@@?C?C?BC@@<?;?@?>=@@<?>>BBBB1B@:?999*:::7:?9947?8;=A@?@;>?CCEDCA=AAA;><=<9;;>=>;>AAB<@@A?===?>>??>?<;;5;;;5:@<@=BB@??@?@@<@????6@=A=?????/>>=@@2:67///=66:3:;<:*67708:5:6>>3>A>><;=:><?=<=>>9<=@<>>>?????@@AAAA==8///9@:66==4=-//7:677;>
@ATNG8:02414:06478
GATGGTAGCACGACACGACGATGTGTACTCATTCGTTTCGGAAGAGACAGGTACGTTAATAGTTAATAGCGTACTTCTTTTTCTTGCTTTCTTGGTATTCTTGCTAGTTACACTAGCCATCCTTACTGCGCTTCGATTGTGTGCGTACTGCTGCAATATTGTTAACGTGAGTCTTGTAAAACCTTCTTTTTACGTTTACTCTCGTGTTAAAAAATCTGAATTCTTCTAGTAGTTCCTGATCTTCTGGAGATACACATGATACTCTACCATCGTAATTGCGAAGTCT
+
@ABB?BBCBDDB=C@AA@B:9;9;@@BCBBBC<B@AA8AA=A<@DEBCBB>A@@@A?B<@@;;6:?BBBBCBBBA<<<=<='<71;AAB=??<??BCC?BB788=<::68@?>@@>>555518/52225666179//)..3378??@@@>>?@??5;:;9<<1:.79;9<666:,22555*549255555(5788;0855577;;88/55555$5555828288388=2558:5:499=7;:58:A<??>:9:<78557778::>@A<888?:;5;9<<//*/;9:
@ATNG8:02415:06460
GATGGTAGCACACGAGATCTCATCGTACTCATTCGTTTCGGAAGAGACAGGTACGTTAATAGTTAATAGCGTACTTCTTTTTCTTGCTTTCGTGGTATTCTTGCTAGTTACACTAGCCATCCTTACTGCGCTTCGATTGTGTGCGTACTGCTGCAATATTGTTAACGTGAGTCTTGTAAAACCTTCTTTTTACGTTTACTCTCGTGTTAAAAATCTGAATTCTTCTAGAGTTCCTGATCTTCTGGATATGAGTGACTCGTCTACCATCGTAATTGCGAAGTCT
+
@@?@9@BCCCBB::9BBCCCCCBBDCBBBBBC>CGCG?GE?A?ADCCDBB?BDBBC@C@CBCE@D=@?CCCCCCE@BAAA@2@?8<9::23=?A>BBB?BC?BAA989;??AABAAA?BAA=C=DBA@:;:?<@>@?:==>>???@>>>AA@===<:;;<==8=<>>>AABBAA;?>>BB5=:==;::::+;;>AA9>>@>==B@>>9:@@@,9///=7=9AD=CAAA??@<A>>>>>>><@??<A@@@AA@@@AAA@@>>>>B<@=??AA=C5<<==6=>66
@ATNG8:02435:06499
GATGGTAGTATATCGCGTCGCTATCCAGAAGATCAGGAACTCTAGAAGAATTCAGATTTTTAACACGAGAGTAAACGTAAATAGAAGGTTTTACAAGACTCACGTTAACAATATTGCAGCAGTACGCACACAATCGAAGCGCAGTAAGGATGGCTAGTGTAACTAGCAAGAATACCACGAAAGCAAGAAAAAGAAGTACGCTATTAACTATTAACGTACCTGTCTCTTCCGAAACGAATGAGTACATAGATATACGTATAGCTACCATCGTAATTGCGAAGTCT
+
BC=A?ACCCCABBCDDFDCICBBBB>@BD?@@@CBC?C@CEJA@AD@CC?C@A@@@@BBB3CABABBBEDCAAA<::;BF@CCCC=A=AAA7ABEGCCCBCCCCC=A=AB>BCEACCBCCCCCCCBBBBBBB?CCCC?AABBBBBE=@=A9969BCABBBB?CCBAAB>CC@AAA?AAAAA8@9939===?1??<A;;;@@@BD:=:>ABC:=9=ADED?BBBBBBB@B@BCE>DBA?BBBBBBBBBBBBABCAAAACAAA??>@;@>@@BA>B>BBBC>CBBB
@ATNG8:02437:06462
GATTAGATACTCGCTGATACACCCAGAAGATCAGGAACTCTAGAAGAATTCAGATTTTTAACACGAGAGTAAACGTAAAAAGAAGGTTTTACAAGACTCACGTTAACAATATTGCAGCAGTACGCACACAATCGAAGCGCAGTAAGGATGGCTAGTGTAACTAGCAAGAATACCACGAAAGCAAGAAAAAAGAAGTACGCTATTAACTATTAACGTACCTGTCTCTTCCGAAACGAATGAGTACTATAGACTATCTGAGACTACCATCGTAATTGCGAAGTCT
+
CCC@BBCBBBB@@AFABABBDDD=CA@?@BAA@@=@?ABC???A=AA>B?BBBBCBBB3B>AABBCBBBCBC>ABBBBBB1=B@C<CEF<BBC@BBBABCCDC@D@FFAFCB?BBBBCBCCHCCCCBBFE?BACB@A@@@CCBB>C@C::::BAAABBB@BBBBCB?BB?988488?@?8===;99999:%9>;=979>>BAA<A=DC88185;ABCCABBBBACD@C=@?A<ABC?BAAAAABBBDBBBAAAFB?@?CCCCBB?B???AA<@;@C@@=@@@?
@ATNG8:02393:06531
GATGGTAGCGCACACATAGATACAGTACTCATTCGTTTCGGAAGAGACAGGTACGTTAATAGTTAATAGCGTACTTCTTTTTCTTGTCTTTCGTGGTATTCTTGCTAGTTACACTAGCCATCCTTACTGCGCTTCGATTGTGTGCGTACTGCTGCAATATTGTTAACGTGAGTCTTGTAAAACCTTCTTTTTACGTTTACTCTCGTGTTAAAAATCTGAATTCTTCTAGAGTTCCTGATCTTCTGGAGATATCATCAGCGAGCTACCATCGTAATTGCGAAGTCT
+
8::@59<@;:5<<;;;CBCCBCA@955;;;;;:<==@7>B=;7;;9<<6916:5945:599?=2:459:9::<<=46/;;;)//)///88/89<<455<9<B7@>>>ACACGCDCCCDA@@@@C@CAAA@A<;7;BBC?AABCCCBABDECCBCCD@CBB@BC@CABBAAAAA;;5;;@@@.<6;?CCDCD5CB@@@;@BB;;;;;;@5;;;;*;<;;B<A<AFADCBCCCCAD@CCDBDCACCC?DBBBBCCCDCC@AABBBCCCAD;;;CC@C@DCCD?BC;;
@ATNG8:02393:06535
GATGGTAGAGTACAGTGTAGTAGACCAGAAGATCAGGAACTCTAGAAGAATTCAGATTTTTAACATCGAGAGTAAACGTAAAAAGAAGGTTTTACAAGACTCACGTTAACAATATTGCAGCAGTACGCACACAATCGAAGCGCAGTAAGGATGGCTAGTGTAACTAGCAAGAATACCACGAAAGCAAGAAAAAAGAAGTACGCTATTAACTATTAACGTACCTGTCTCTTCCGAAACGAATGAGTACATAGATATACGTATAGCTACCATCGTAATTGCGAAGTCT
+
=?9=5:<695>>=;;;;;<;;??6666==8;;:?>?9?;==@985=7;;8>:48333<<<'</333383333333(3766;;:'//(/(///&/89188888;;22+2.57466669??ACBBBBCCAAAA;;5;???6;9BBAAAA;?=@::5;AAA@CAA>AACBA@<99/7788<=<<<3<892999999%0615///99=>>6957:=>4;6;?C@A?ADCBBBB?B@CCC>CBB>AABBBBCCAABBCCBBBBA@@>>>>>A<AABABB@A;??::59@;;
@ATNG8:02401:06518
GATGGTAGCATCATGCATATCTCACCAGAAGATCAGGAACTCTAGAAGAATTCAGATTTTTAACACGAGAGTAAACGTAAAAAGAAGGTTTTACAAGACTCACGTTAACAATATTGCAGCAGTACGCACACAATCGAAGCGCAGTAAGGATGGCTAGTGTAACTAGCAAGAATACCACGAAAGCAAGAAAAAAGAAGTACGCTATTAACTATTAACGTACCGTCTCTTCCGAAACGAATGAGTACTATGTAGAGCTCTATACTACCATCGTAATTGCGAAGTCT
+
<<<A@BCDCDCCCBBACBFBBBCCC@BBC?BBB;;6@C@CCB995<7;:7;?AA>=?>=>.?;BBBCFFBC@@@8<>;<<<;*<C?D?BBC;BDIAAAACCCCCC@D?CC?CCC?BBBCBBABDDCBBBBBC@BB??<@ACCBBBB@C@DBB@CCBBBCCC@CCBBA@=@@578?4>>==<6733,377777$7989;8=;CCB@;><=>BB<@;@ADCC@CDCCCC@C?CCD?CCC?BBBBBBBBAACCCBA@?CCCBAAAAAB?CBA@<@<?;??BB?BCA@
@ATNG8:02406:06536
GATGGTAGTTACTCGCTGATACACCCAGAAGATCAGGAACTCTAGAAGAATTCAGATTTTTAACACTGAGAGTAAACGTAAAAAGAAGGTTTTAACAAGACTCACGTTAACAATATTGCAGCAGTACGCACACAATCGAAGCGCAGTAAGGATGGCTAGTGTAACTAGCAAGGATACCACGAAAGCAAGAAAAAGAAGTACGACTATTAACTATTAACGTACCTGTCTCTTCCGAAACGAATGAGAACTGTATCTATGTGTGCGCTACCATCGTAATTGCGAAGTCT
+
AA@B9ADBB@BBBBC@@;<>>BCBF?CCCABBBBBB?B@CCCBBBC@CC@B?@@?99999)0:=>00/::>?B??7>>/0000'00)/6999*/*/:)//.....3329677355;6;;>ABB@@@@>>>>>>A=A@@@=>=>AAB;;8<<>>A=@888=A??<?@@AAA>A?>>??;>>;<<4<8818>AAA/>>;>:;;====>=5;5;;;A=C=:////6::@<??D7:7:AD;?AA=@>9//)/8///:9<=A@@<76779AAA7;;>>=>1815788675//
@ATNG8:02408:06500
GATGGTAGTATATCGCGTCGCTATCCAGAAGATCAGGAACTCTAGAAGAATTCAGATTTTTAACACGAGAGTAAACGTAAAAAGAAGGTTTTACAAGACTCACGTTAACAATATTGCAGCAGTACGCACACAATCGAATCGCAGTAAGGATGGCTAGTGTAACTAGCAAGAATACCACGAAAGCAAGAAAAAGAAGTACGCTATTAACTATTAACGTACCTGTCTCTTCCGAAACGAATGAGTACTATAGACTATCTGAGACTACCATCGTAATTGCGAAGTCT
+
>AAA=BB@995;;;666;;>>69:C8<?@;:@=>>;7A6;@@9;9C@CB@B=;;;:4<<<,>:=?>;?9<548=8==@ACCC5BB>A4;;;6;BC?;;;ABBBBC@B?BC@GCC?BBBCBABCGDDBBBBBB@BBCB?BCBBCBBB?B?B@A?@DDCCCBA?ACBBBD?BA=BBC?BB???<?BB?CBBBB3BB?BBBBCCBBB?>=??@C:>:=ABBB@BCCCCDC@C@BB@<@9:7:AADBBBBBBBBBAAACCCCDDCCCBB?BAAABB@B>BBBB?BB@@
@ATNG8:02411:06537
GATGGTAGTGATACAGATCAGACACCAGAAGATCAGGACTCTAGAAGAATTCAGATTTTTAACACGAGAGTAAACGTAAAAAGAAGGTTTTACAAGACTCACGTTAACAATATTGCAGCAGTATGCACACAATCGAAGCGCAGTAAGGATGGCTAGTGTAACTAGCAAGAATACCACGAAAGCAAGAAAAAAGAAGTACGCTATTAACTATTAACGTACCTTTGTCTCTTCCGAAACGAATGAGTACGATGAGATCTCGTGTGCTACCATCGTAATTGCGAAGTCT
+
;;4>04555<CCCCCBBBA><<<55155=6<@@9958<444584:8984=4373::==>+=7;;<444==>B>8??;:<;<):939.555&55>79;;;666=>8<89509@@;@CBBBCCBBBCCFFCFCFCBBB=@@@@CC@@=B?B;;99@BABBAB?BBBAAA?::59@@=AAA@D>?<<899999:%:=9<@@CCB;?:6868785,2,28999.44)4987::)/)/66.699+/58;;;888==444;;;==<998555;5877788386>>><9<;@@
@ATNG8:02423:06507
GATGGTAGTATCTGCACACTCTGTCCAGAAGATCAGGAACTCTAGAAGAATTCAGATTTTTAACATCGAGAGTAAACGATAAAAAAGAAAGGGTTTTACAAAGACTCACGTTTAACAATATTGCAGCAGTACGCACACAATCGAAGCGCAGTAAGGATGGCTAGTGTAACTAGCAAGAATACCACGAAAGCAAGAAAAAGAAGTACGCTATTAACTATTAACGTACCTGTCTCTTCCGAAACGAATGAGTACATAGATATACGTATAGCTACCATCGTAATTGCGAAGTCT
+
;<<B=A?BBB@B@;;<<>>?<<<5515<;7;;/0/:)/)-66-//9696163/////666'6567796////888166/333333#333(33(333&3333(3332258222'2.563:77378::@BBBCFCBBA@@>:>A>=;?>><999>2;5;;;5;BAA@AAA?AACB>=:<>;9::)/.888,8-/*0>@@@0@C<B888BB???;>;>>??:=:=BBBB@BBBBBCC@C?BCC=BCC?AAAADDBAACCCCCCCAABB@@==<9:5:<==BB?B>AABB?CAAA
@ATNG8:02423:06512
GATGGTAGCACACGAGATCTCATCGTACTCATTCGTTTCGGAAGAGACAGGTACGTTAATAGTTAATAGCGTACTTCTTTTTCTTGCTTTCGTGGTATTCTTGCTAGTTACACTAGCCATCCTTACTGCGCTTCGATTGTGTGCGTACTGCTGCAATATTGTTAACGTGAGTCTTGTAAAACCTTCTTTTTACGTTTACTCTCGTGTTAAAAATCTGAATTCTTCTAGAGTTCCTGATCTTCTGGTGTCGTCTATCATGTACTACCATCGTAATTGCGAAGTCT
+
DBBC@CCCCCCCDDCCBBBCCCCDDCBBBABA>ABBB=DC?C@CCCCCBC?BCCGE>A?@DDCAC?BBADDDBBC?A@AAA2@C>BBBB=BCBA>ABB?BC;==AABB?BAABBCCC?A??;@;@A??????;@ABA;?>>=>>@@?@?AA@@@A<>>><AA<A;AAAAA@@@@;??>DD;G;=888666(8>::;29:9///@67;<ABBB/A;;;B=B=??;?@@?>>><@<@AAA>>;>AA<>99==9///=;;@A===;=D=@@?>>><A;AAAC;===A
@ATNG8:02424:06543
GATGGTAGTATATCGCGTCGCTATCCAGAAGATCAGGAACTCTAGAAGAATTCAGATTTTTAACACGAGAGTAAACGTAAAAAGAAGGTTTTACAAGACTCACGTTAACAATATTGCAGCAGTACGCACACAATCGAAGCGCAGTAAGGATGGCTAGTGTAACTAGCAAGAATACCACGAAAGCAAGAAAAAAGAAGTACGCTATTAACTATTAACGTACCTGTCTCTTCCGAAACGAATGAGTACACATCGTCGTGTCGTGCTACCATCGTAATTGCGAAGTCT
+
BBBC@CAAABBB@B?A@<;;AB@AB<6:68<;;555.549<;595;5;;;@=;;994999'488=;:::::<<=49844444$4>:@8BCC;CAA?ACCCBBBCB@B@CJ@CBB@BCBBBCCFFHCCCCDJG?@@AA6;;;:BBAA=A?C;;7;CAABCCC?ABBAAB?BB@BBB<>>BBD=>>=9===>>>&???ABABB?AAA;>;<9<>2<4::ABB@DCCBCAA<?<?AB=BBB?@?@CCBBACBBBBBBBB???BBABCCC<??@@??;?>AABB?BB::
@ATNG8:02425:06538
GATGGTAGCGAGCGAGTGTGTATACCAGAAGATCAGGAACTCTAGAAGAATTCAGATTTTTAACACGAGAGTAAACGTAAAAAGAAGGTTTTACAAGACTCACGTTAACAATATTGCAGCAGTACGCACACAATCGAAGCGCAGTAAGGATGGCTAGTGTAACTAGCAAGAATACCACGAAAGCAAGAAAAAGAAGTACGCTATTAACTATTAACGTACCTGTCTCTTCCGAAACGAATGAGTACGATGAGAGAGCTCTCTCTACCATCGTAATTGCGAAGTCT
+
<:::8==<@@A955<<<<>CDD;<9<>>>;>>;;;=0505<;:::A>>>3:19=:95:::(95;@<A?CCCCEE@FA@@@@@,?@>B4;;;.;AA?@<96CCBCD@D@CB?BEL@BBBBBCCCCDCCCCCCC@@BBC:;;BBLDCB@@>A0000IAAFABC?CCDCCC@BB?BBC?BCA@@599929<=<?.>A?BAAABBBBB>A=@@AA?B??AGGC@CCBA@AA<?;@@@;@BC?CCAAA@??C??>BBBBDBBBBB>>>AA>ABB>CB@C=BABB@CBBB
@ATNG8:02425:06544
GATGGTAGTATCTGCACACTCTGTCCAGAAGATCAGGAAACTCTAGAAGAATTCAGATTTTTAACACGAGAGTAAACGTAAAAAGAAGGTTTTACAAGACTCACGTTAACAATATTGCAGCAGTACGCACACAATCGAAGCGCAGTAAGGATGGCTAGTGTAACTAGCAAGAATACCACGAAAGCAAGAAAAAGAAGTACGCTATTAACTATTAACGTACCTGTCTCTTCCGAAACGAATGAGTACTATAGACTATCCTGAGACTACCATCGTAATTCGAAGTCT
+
A?BC?CB>>@CDBBBBBCCDECCA@?ACCACB@@;;5;;)9@@=>@B?BB@D@BCBBABBA1A>984AB@>@888.7999444$4<8<.555&5>>9@A>ABCCCD?C?CC@CCC@CGECCBBBCCCDBBBBD@DBBB?BCBCCCAA>A?B@A?@CCCCCCC@BBBBBB?BB?A@A>BBBCA=B::3::999(9D?C>?@CB??@:><>>==9<9;?BBA?BB@@@BB@C?BCC;@::5:99ABBBABBBBBBAB9;6:?AABGBBD?CBFCCC=?<??@;?@@@
@ATNG8:02430:06501
GATGGTAGCGCACACATAGATACAGTACTCATTCGTTTCGGAAGAGACAGTAGTTAATAGTTAATAGTCTGTACTTCTTTTTTCTTGCTTTCGTGGTATTCTTGCTAGTTACACTAGCCATCCTTACTGCGCTTCGATTGTGTGCGTACTGCTGCAATATTGTTAACGTGAGTCTTGTAAAACCTTCTTTTTACGTTTACTCTCGTGTTAAAAATCTGAATTCTTCTAGAGTTCCTGATCTTCTGGACGACGCGCACTGACACTACCATCGTAATTGCGAAGTCT
+
::5=9=BEBBCBBBCCABACFCBB=CCC>=BB9BCCD=BB?CBCC<--,,,,,,(,(-//4.45:99::;;;<<<;59;:<;#5<5:<=@7<<==9<<=:>B=;;:BCC@CCCCBBBC@CCC@D?DABBCBBB=@ABB?CAAACBAAABBBCCCBC@CCB?BB@C?CCCCCDCBD@BCCCC;EAD>@AA@A0@BBEF=@@BCCCCCCCAEDDD3EBBCC@CACC@BBBCCCC@C?BBBBAA=@@C?BAAAAAABEC;;=BBACGBB?BBBBCB@C:;;CC?CDBC
@ATNG8:02402:06553
GATGGTAGTAGTACACTAGTCATACCAGAAGATCAGGAACTCTAGAAGAATTCAGATTTTTAACATCGAGAGTAAACGTAAAAAGAAGGTTTTACAAGACTCACGTTAACAATATTGCAGCAGTACGCACACAATCGAAGCGCAGTAAGGATGGCTAGTGTAACTAGCAAGAATACCACGAAAGCAAGAAAAAGAAGTACGCTATTAACTATTAACGTACCTGTCTCTTCCGAAACGAATGAGTACTGTATCTATGTGTGCGCTACCATCGTAATTGCGAAGTCT
+
::4<05<<@BBBD>CBBCC>>A;;=9===8=B:;9@7916><99;;5997;8590<8;;;+;:;///:8/43333(388<<>>+99282888+9:;8=======@@=@=@@=@@@<=><BCBBCCCBBBA@@@?BBBC?BBBBCD??=A?BBB@B@@@BAAA>BBBBBB@DC?AAC?BBBBD=BAA=@@@@@2>@9>///=@C@@<@7;;@B=B<@@CAA>@BCBBBC@C?BBB>BAA?ABBBBBBBBBABBA???AA@???BCA@=BB;;<A<@;BBCD@CCBB
@ATNG8:02416:06555
GATGGTAGACACGTGTGCTCTCTCGTACTCATTCGTTTCGGAAGAGACAGGTACGTTAATAGTTAATAGCGTACTTCTTTTTCTTGCTTTCGTGGTATTCTTGCTAGTTACACTAGCCATCCTTACTGCGCTTCGATTGTGTGCGTACTGCTGCAATATTGTTAACGTGAGTCTTGTAAAACCTTCTTTTACGTTTACTCTCGTGTTAAAATCTGAATTCTTCTAGAGTTCCTGATCTTCTGGGTCTCTCTGCTCACGCACTACCATCGTAATTGCGAAGTCT
+
BAAB@BCBBCL@A;B;69;>A@BCBAABABBC?BBCB=CC=A=A@@AAAA=@?>@?9>9=9;=4=9>>>>@BBBB@BBAAA18739783(3;996::?89?5;8738949:;;;6..(...26266866622-29;;5>>=<<>>??===??<=<;@>><>><A<99:>:9533.37778).(.(....&.5888-555588855:0888)5688;3:9>>:>>CB@@@<><>@@??A5;:<<5=?>:::///;;=@@AA=<=A>@:9:AB=B8;;>>:>BA>
@ATNG8:02416:06569
GATGGTAGCGAGCGAGTGTGTATACCAGAAGATCAGGAACTCTAGAAGAATTCAGATTTTTAACACGAGAGTAAACGTAAAAAGAAGGTTTTACAAGACTCACGTTAACAATATTGCAGCAGTACGCACACAATCGAAGCGCAGTAAGGATGGCTAGTGTAACTAGCAAGAATACCACGTAAGCAAGAAAAAGAAGTGCGCTATTAACTATTAACGTACCTGTCTCTTCCGAAACGAATGAGTACCTCTCAGACGCTCGTCCTACCATCGTAATTGCGAAGTCT
+
:88><?;DCB@@??@>:A@B@AAAA?BCC??@::993:5::<>>>??AA=A@BBBCEEDD5A?AED;:;A;>AA8@@99999'4:.59CDD9CCCBCCCBAA@CC?B@BD@CBB?AADECBBBBBCCCCCAA?BCCCAF:;:CC@@=A?CAA?BDDCDCCC?BBCCBB?@@=::;ABAAAA=@@@>BBCCC3>?<?BA@ABBAA<?<?BBB>B><<ACC@CA@@ACC@C?BBC=BCA?BCCDBBB@AAABBADCCDDCC@@<998<@AA@CC@B=;;:C@CC@A
@ATNG8:02416:06571
GATGGTAGACATATCGTACTCTCTGTACTCATTCGTTTCGGAAGTAGAACAGGTACGTTAATAGTTAATAGCGTACTTCTTTTTCTTGCTTTCGTGGTATTCTTGCTAGTTACACTAGCCATCCTTACTGCGCTTCGATTGTGTGCGTACTGCTGCAATATTGTTAACGTGAGTCTTGTAAAACCTTCTTTTTACGTTTAACTCTCGTGTTAAAAATCTGAATTCTTACTAGAGTTCCTGATCTTCTGGTGTCTGATCTGTATCACTACCATCGTAATTGCGAAGTCT
+
@?:@:BBBBCBBBDAB@BCCCCCCCCCBCBBB9@?<?5?@:=:.----(-7939;8::5:)0//9395;@???744;7<?===+;B@C?>>7=;@@474=>>><>BBC>>:?@A>>>@@<???=B>?:;///556>@@A<;;:A@A>>???@@@888=;;;5;;5;;??????B==355?>?.@:>;>AAAA/A>;::2:7;<///67-/(-333'3-//>0607;3779@>@@A;A:?=>C??7;;@:@>===@ABBBA@@@;::===:==;;;;5;8===?:;;6:
@ATNG8:02426:06553
GATGGTAGCTCACGTACGTCACACGTACTCATTCGTTTCGGAAGAGACAGGTACGTTAATAGTTAATAGCGTACTTCTTTTTCTTGCTTTCGTGGTATTCTTGCTTAGTTACACTAGCCATCCTTACTGCGCTTCGATTGTGTGCGTACTGCTGCAATATTGTTACGTGAGTCTTGTAAACCTTCTTTTTACGTTTAACTCTCGTGTTAAAATCTGAATTCTTCTAGAGTTCCTGATCTTCTGGCTCTCGTAGACAGATACTACCATCGTAATTGCGAAGTCT
+
88897;;BBABB;;;<666655:??;;===;?:???@8@@292995==>A;CC<@@<@=@CBC>A8:8=?>;;<B>BBBBB3<?8<878)3<9=7@A?:=>9000(/66066;888<<;85505059?A<5856@>=;*//////7:99522222:2755:99.55558...77/3.22'.(.055888(--488)-*-88775666.333)3...54947;3799555939477799>:@=<7=@///666:<<???=733--+-333;=9@6;;==8=;:;
@ATNG8:02431:06581
GATGGTAGTGATACAGATCAGACACCAGAAGATCAGGAACTCTAGAAGAATTCAGATTTTTAACACGAGAGTAAACGTAAAAAGAAGGTTTTACAAGACTCACGTTAACAATATTGCAGCAGTACGCACACAATCGAAGCGCAGTAAGGATGGCTAGTGTAACTAGCAAGAATACCACGAAAGCAAGAAAAAGAAGTACGCTATTAACTATTAACGTACCTGTCTCTTCCGAAACGAATGAGTACGTGTGCGACGTGTCTCCTACCATCGTAATTGCGAAGTCT
+
@A>@=@BBACCCCCCCCCDCCCCBD?BBC@B@B@@@=@?ABBAAAC?CB@C@>>?BABBB1A?BAABAADABBA9<9;9444$4;6;.99909BC@G@AADBCCC@C?BC@CCD@BBAAABBBCCCJCBBAB?ADCC???BAAAA?9@=A@@=ACCDCCCC?CCCCCC?AA?BBB>A@???8?@@<ABBBB3BC@B?>>BBCAA:?<?@@@:=:=?BBC@CCBBBCC?A?A@A:@AA?BBBCCBBBBBBBBBBBBBBBBAA<ACD<@?@ADC?B?BBA@=A???
@ATNG8:02433:06576
GATGGTAGATATATGCTCGCTCTACCAGAAGATCAGGAACTCTAGAAGAATTCAGATTTTTAACACGAGAGTAAACGTAAAAAGAAGGTTTTACAAGACTCACGTTAACAATATTGCAGCAGTACGCACACAATCGAAGCGCAGTAAGGATGGCTAGTGTAACTAGCAAGAATACCACGAAAGCAAGAAAAAAGAAGTACGCTATTAACTATTAACGTACCTGTCTCTTCCGAAACGAATGAGTACACACTCTCATATGACACTACCATCGTAATTGCGAAGTCT
+
:<4405<<<<>>>AA>><;;;<<@C=A;;6599<@==B;@A:444:6:86=:00//////$/38<>?>8C===?688;=<;;'99248==>2<@B8:;=>::599.99==8=@@;>ABA;;9@@@@@969;=5;>:>;>555<@@@;@;@;;4:@==??:?<?>BC=A>BC?A97177377)7778788989%9<89A=@::=CC;A:=>@@5859@BCD@BBABBCA=A==>>388?9?ACAAABBBBAA@A783>><>:>;;<<2848:==8;05444.4;44
@ATNG8:02436:06571
GATTAGTATAGAGCTCTACATAGTACTCATTCGTTTTCGGAAGAGACAGGTACGTTAATAGTTAATAGCGTACTTCTTTTTCTTGCTTTTCGTGGTATTCTTGCTAGTTACACTAGCCATCCTTACTGCGCTTCGATTGTGTGCGTACTGCTGCAATATTGTTAACGTGAGTCTTGTAAAACCTTCTTTTTACGTTTACTCTCGTGTTAAAAATCTGAATTCTTCTAGAGTTCCTGATCTTCTGGGTCTACGCTCGTCGCGCTACCATCGTAATTGCGAAGTCT
+
:?@;??@AAAACB?@;>>>BDBCCDCCBBA<?;;;;*:;6;.555><BB@CBA@?28397382804339AA>887=====+;:273333&3937,339,336<A;:?@9>?A>>FBB<@AA=C;?;;88778066557<<<AA@88877:;77772777:9;7;:>;A>>=>=D168=;<-60617@@@@,/////)/999==@<////=>=,9;?;;6;<BB<?@>>>=>:>>EC@@////7==.7-//@=;>>@?>>>@????=A>>=A@=@<@?>>;>DA?
@ATNG8:02407:06646
GATGGTAGAGAGAGCTCTCTCATCGTACTCATTCGTTTCGGAAGAGACAGGTACGTTAATAGTTAATAGCGTACTTCTTTTTCTTGCTTTCGTGGTATTCTTGCTTAGTTACACTAGCCATCCTTACTGCGCTTCGATTGTGTGCGTACTGCTGCAATATTGTTAACGTGAGTCTTGTAAAACCTTCTTTTTACGTTTACTCTCGTGTTAAAAATCTGAATTCTTCTAGAGTTCCTGATCTTCTGGTATACACACTCGCTCGCTACCATCGTAATTGCGAAGTCT
+
<<<A?B@@@A@@@>;555;;;<<<<<<>=?@>@CBBB=BC?C?AA<<<<<5::;>A7@=>?@;6:7<ABCCBB@B>BABBB1<>6A99929@>@;?993793773,39928=@;B<553./.4;4;9>>=;;;;==>C7;;>===?A?>>>>;;;>:;;;;?>5;6;;;A=>>AB:>9888)84:7<<==>.=>AAB;=>==>@@;;;<==<<,<///:6:7@B=B??>;;;=B=;;:>>>:===<@B@@@@@B;;;ABA???;<<=@999<<58-//::6;77;
@ATNG8:02415:06605
GATGGTAGTGTCATATGAGAGTGTGTACTCATTCGTTTCGGAAGAGACAGGTACGTTAATAGTTAATAGCGTACTTCTTTTTCTTGCTTTCGTGGTATTCTTGCTAGTTACACTAGCCATCCTTACTGCGCTTCGATTGTGTGCGTACTGCTGCAATATTGTTAACGTGAGTCTTGTAAAACCTTCTTTTTACGTTTACTCTCGTGTTAAAAATCTGAATTCTTCTAGAGTTCCTGATCTTCTGGAGATACACATGATACTCTACCATCGTAATTGCGAAGTCT
+
@CCG?CBCC@AACC<@@<<<;;555=999;49.9<@>=@C?;7;=?;;>B7?A6568=:==DD?C@CDCBBBA@A<;;;;;':@=?;@@:?<<@=A@B=BC?BACCDG@CBCCCCCCACCD@B?BBBBAAAC>BBCC@CCCCCAAACCCCCCBBA?CDD?BB?A?AB:;;BCCC@CCDDE;B?B7;;BBB3BBBBC:;:BACCCAAA?AA@A,A;;<B=A?AC?BBCCCCB@C@CCCECC?@@E@BCCCCCCBBBBBBBCBBBCC?C9::AA>?5;;AB?BBAA
@ATNG8:02417:06611
GATGGTAGTGCGTGAGAGAGAGACCCAGAAGATCAGGAACTCTAGAAGAATTCAGATTTTTAACACGAGAGTAAACGTAAAAAGAAGGTTTTACAAGACTCACGTTAACAATATTGCAGCAGTACGCACACAATCGAAGCGCAGTAAGGATGGCTAGTGTAACTAGCAAGAATACCACGAAAGCAAGAAAAAAGAAGTACGCTATTAACTATTAACGTACCTGTCTCTTCCGAAACGAATGAGTACTATAGACTATCTGAGACTACCATCGTAATTGCGAAGTCT
+
BC@@>ACCBCBBBBBBCCCCCB:::)5:>9=AD@@:;>8@AA@??C@CC?B@CBBBAA@A2A>ABBBDCBBBBB<BBBBBBB0?@<@4;;;.;BC?;=;ACCCDG@C@CC@BBB@CCCCCBBBCCCCCCCBB@BCBB?BAAABBBC@CAC@@>@BBBBCCC@CCCCCC?BB@BBB=@@:9929>>;::9:99%9A<@???HFBAB7;7:<?A5;8;BCCC?BBBBACB?A?AA@:AAA@BCBBBBBBBBCCCA@@CCCCBBBCCBB?BBBBAA>@?BB@@=ABBB
@ATNG8:02428:06618
GATGGTAGTATATCGCGTCGCTATCCAGAAGATCAGGAACTCTAGAAGAATTCAGATTTTTAACACGAGAGTAAACGTAAAAAGAAGGTTTTACAAGACTCACGTTAACAATATTGCAGCAGTACGCACACAATCGAAGCGCAGTAAGGATGGCTAGTGTAACTAGCAAGAATACCACGAAAGCAAGAAAAAATAAGTACGCTATTAACTATTAACGTACCTGTCTCTTCCGAAACGAATGAGTACTGTATCTATGTGTGCGCTACCATCGTAATTGCGAAGTCT
+
>><B@CEBABB;@;=><;;B@A@@@;9=>5:@=@@B?A;>AA00/<6::6:6/0//////$/6777><<<555?98844444$495;:@@@2AAC@;:9CBBBCC@D?CC@BBB@DCCCCCCCGCDCBBBBB?BCCC>@@AABBBB@C@CAA@ACCCDCBB?BCBCBB?BB?BBA<@@999,7;;8889999%9?;>=??AAAAD3818;=;3969@BAB@CCCCCCC?B?BCD>EBB?BBBBDCCCBB@@@CBBBBB>>>B>>>A=AD>>>>;>=CCCF@C999
@ATNG8:02432:06605
GATGGTAGCTATACGTATATCTATGTACTCATTCGTTTCGGAAGAGACAGGTACGTTAATAGTTAATAGCGTACTTCTTTTTCTTGCTTTCGTGGTATTCTTGCTAGTTACACTAGCCATCCTTACTGCGCTTCGATTGTGTGCGTACTGCTGCAATATTGTTAACTTGAGTCTTGTAAAACCTTCTTTTTACGTTTACTCTCGTGTTAAAAATCTGAATTCTTCTAGAGTTCCTGATCTTCTGGATAGCGACGCGATATACTACCATCGTAATTGCGAAGTCT
+
?A>A<?B=@=B=>?==BCDGCCGABA;99CAA;AA@@8AB?A>BBACD;;:;BBBB?C@CCCC@C?BBBCDBBDA>=;=;>.=?<@@AA;@B@@;??A>AA:???>AA?BCCCBBBB?B>>=D=>>>::;;>9=A==7;;>>>@?>>>A?@==<@8888:=?9>:>A<>>ACBB6:;AAA3A=A?BCIIJ2CCCIF?CBCCBBB@@@>AAAA2A@@@C@C@BB?BBBCCCC?B=AABBBD>????BB9<;CCCABCCCCDBBBCJ@BA@@CC@C:::BC@BBAA
@ATNG8:02439:06611
GATGGTAGGACGAGCGTCTGAGAGGTACTCATTCGTTCGGAAGAGACAGGTACGTTAATAGTTAATAGCGTACTTCTTTTTCTTGCTTTCGTGGTATTCTTGCTAGTTACACTAGCCATCCTTACTGCGCTTCGATTGTGTGCGTACTGCTGCAATATTGTTAACGTGAGTCTTGTAAAACCTTCTTTTTACGTTTACTCTCGTGTTAAAAATCTGAATTCTTCTAGAGTTCCTGATCTTCTGGGTGCGCTACAGTCTCTCTACCATCGTAATTGCGAAGTCT
+
BAAB@BBB<?A@?>>>@ABBBGDD@BBABBBC@CBB@ED@D@BBBBBBC@CCCDD?B@BCBA>A?ACCCCCCCC@CDDCC5AA@CCCF?CBBB@BBC?CC?AABBDC@CCDCCCCC@CBB?B@CCBBAAAC@CCCC?CCCCCCCCCCC?@@BBC@C:9;;DADADBBBBCCDDADAABA9@@BADIGDD2BBDCC>BBBCCDCAA@<@@@@0@BBCC@C@BB@BBBBBCB@C@BBCBBA>@;<;8;CBBBDBBBCAA@BABBCCADAABEC?B;<<CC?BBCC
@ATNG8:02405:06656
GATAGAGAGCTCTCTCATCGTACTCATTCGTTTCGGAAGAGACAGGTACGTTAATAGTTAATAGCGTACTTCTTTTTCTTGCTTTCGTGGTATTCTTGCTAGTTACACTAGCCTTCCTTACTGCGCTTCGATTGTGTGCGTACTGCTGCAATATTGTTAACGTGAGTCTTGTAAAACCTTCTTTTTACGTTTACTCTCGTGTTAAAAAATCTGAATTCTTCTAGAGTTCCTGATCTTCTGGTGTCTGATCTGTATCACTACCATCGTAATTGCGAAGTCT
+
CCCCCCBBBCBBCCABBB@@@CAAA;;6;CCB=BE?B@BDCDDCB@BBA@@>A>ACCC@C@@AAACCCBB?ABBAB1AA<?99:,7@?A5;:929?;?AAAAA>AABBBBBB?B@C?B>BBB@@>>::=AB@<?>>>;:;:;>>@?A>;:5;?>5;:8<:<=>>=897?8<>@@@2>7;7;AAAA.=:755,2777966657052222#22556164550599:;773737AA???;=>?;===???@AB???A@@@@;>><>>>A??<@5:;::5;==<
@ATNG8:02405:06696
GATGGTAGCGCGACGAGCGTAGACCCAGAAGATCAGGAACTCTAGAAGAATTCAGATTTTTAACACGAGAGTAAACGTAAAAAGAAGGTTTTACAAGACTCACGTTAACAATATTGCAGCAGTACGCACACAATCGAAGCGCAGTAAGGATGGCTAGTGTAACTAGCAAGAATACCACGAAAGCAAGAAAAAGAAGTACGCTATTAACTATTAACGTACCTGTCTCTTCCGAAACGAATGAGTACTTCGTCTCACTCTCGCCTACCATCGTAATTGCGAAGTCT
+
::4;06;;?BBCB@AABCBBBGCCC>CCC@BAAA;::;@BBCC@@?=?A=A>AAB?????1?@CCCACCCB>>>:>ABCFCC0EM@D8;;;6;CC@DCCBCCBBB@C@CC@FBB?BBBBBCCCCBBCDBBBCACBBB?AACBAAAB>A>A:;:;BCCECCB?BBBCCC@AA?BBA;??@@>8=:94:FDED2BA@C???A?CCB:=:=?>>6;5;AC@@>@BAABCC@C?BCC>CBB?BBCCBBAA>ABAABAAAABBBDF@DCC?BAAADC@C=@@CC@C@@?
@ATNG8:02419:06666
GATGGTAGTGATACAGATCAGACACCAGAAGATCAGGAACTCTAGAAGAATTCAGATTTTTAACACGAGAGTAAACGTAAAAAGAAGGTTTTACAAGACTCACGTTAACAATATTGCAGCAGTACGCACACAATCGAAGCGCAGTAAGATGGCTAGTGTAACTAGCAAGAATACCACGAAAGCAAGAAAAAGAAGTACGCTATTAACTATTAACGTACCTGTCTCTTCCGAAACGAATGAGTACGTGTGCGACGTGTCTCCTACCATCGTAATTGCGAAGTCT
+
<A<B?CCCBBBBDBBBCCCDCCDCC@BBD?CBCBAB@B@CCCAAAC?BB?B????BCCCC1A?CBBABBBBAA@:@@AABBB2AB>A4;;;.;CE@HCBBEDDDD@B@BB=ABD<@ABBBBCCFDDDGB@@@?DCCC899@?A@AA?BC@@?ACCBCCBB?BCACCC@AA<AA@8<<999+99939>>>@.@A>A>??DCCCC?>;>@BB:>:>>BBCACBCCBBA=?;888.:@?=ABBCDBBBBBAAAACDCBBAABC?ABB??>AACD?B?BBAA>A??@
@ATNG8:02419:06696
GATGGTAGTGTCATATGAGAGTGTGTACTCATTCGTTTCGGAAGAGACAGGTACGTTAATAGTTAATAGCGTACTTCTTTTTCTTGCTTTCGTGGTATTCTTGCTAGTTACACTAGCCATCCTTACTGCGCTTCGATTGTGTGCGTACTGCTGCAATATTGTTAACGTGAGTCTTGTAAAACCTTCTTTTTACGTTTACTCTCGTGTTAAAAAATCTGAATTCTTCTAGAGTTCCTGATCTTCTGGTAGAGCGTGCATATATCTACCATCGTAATTGCGAAGTCT
+
<?;A9<;;@BBCCC=BCCCCBBBCCBA??;;C>@?@@;>A=B=@>>9;<<7<<=@B?BABCDE@C@CCDFBBBCB=;;;;;*9@;?999,4@@;5?;>:>C9;;BCCC@BBBBJFCI@CCFADACBBBCCCC?BBAA?@CCCCCCCEDCDCAA@@<@@@<AB?C?CCACBB;;;@AABDD8B>B=A@CDB0BC;;;7;ACBCDCC;;;;EEFH*BBB;;5;>;;7;@@<<00+0:@>@AAA>@@@:@BCCCCGCCCCDDCBCBBCC@C;;;CC@D:;;;;6;BAA
@ATNG8:02432:06671
GATGGTAGAGAGACTGTAGCGCACCCAGAAGATCAGGAACTCTAGAAGAATTCAGATTTTTAACACGAGAGTAAACGTAAAAAAGAAGGTTTTACAAGACTCACGTTAACAATATTGCAGCAGTACGCACACAATCGAAGCGCAGTAAGGATGGCTAGTGTAACTAGCAAGAATACCACGAAGCAAGAAAAAAGAAGTACGCTATTAACTATTAACGTACCTGTCTCTTCCGAAACGAATGAGTACTGCGTCTCACTCTCGCCTACCATCGTAATTGCGAAGTCT
+
;<;?<>DDD@?@@;566<<<<>CBC=CBB>AA@;;:29700////:6;;47133378<<=.:;@;8377;78;=)33444444#44.59@@@2@<<7<;;ABB:;;=A;@@;?AB5;;@?@;;:BDCBA@;;;9?@;;5:@??BA??<@>A;;8:BAA;;:D@CCCDCB???;?@@;@???977788999::%:?;?:8:88::90535=?A9?<?>CCC@CCCCB?@==;9::/9992:@@ACC????@@@BBBBBBBCCC@@??>BA???A?C=BBA@=@@CB
@ATNG8:02435:06669
GATGGTAGGTGCAGCATGAGTGTATCCAGAAGATCAGGAACTCTAGAAGAATTCAGATTTTTAACACGAGAGTAAACGTAAAAAGAAGGTTTTACAAGACTCACGTTAACAATATTGCAGCAGTACGCACACAATCGAAGCGCAGTAAGGATGGCTAGTGTAACTAGCAAGAATACCACGAAAGCAAGAAAAAAGAAGTACGCTATTAACTATTAACGTACCTGTCTCTTCCGAAACGAATGAGTACTATGTAGAGCTCTATACTACCATCGTAATTGCGAAGTCT
+
8=4905=>7<<@665<>>>C=<9955.44459:8::9)/)/:9<<>>9<B?B@BBC@@@@@1@?CCBCBCCCHHH>CCCCCCC5CHAFACCB9@@@;@@@@BBAAA>A=AB?CBC?BBCCCBBCCCDGCCCA@>@BAA>B@@@C@@@?C@BBC@CBCBCCCC@BBBC??=@B?CBB9::BAA;AAA?@@?@?@'@A=B999CCBBB<=7;<<<+/+/;@000;CBBBBCGE@CCE>BBA>;;;CECCCCBBBBBBBBB999CBBBBB?;;;>AA481;;AA<@AAA
@ATNG8:02437:06660
GATGGTAGGCGTGTGAGAGTCTGCCCAGAAGATCAGGAACTCTAGAAGAATTCAGATTTTTAACACGAGAGTAAACGTAAAAAGAAGGTTTTACAAGACTCACGTTAACAATATTGCAGCAGTACGCACTCAATCGAAGCGCAGTAAGGATGGCTAGTGTAACTAGCAAGAATACCACGAAAGCAAGAAAAAGAAGTACGACTATTAACTATTAACGTACCTGTCTCTTCCGAAACGAATTAGTACGATGTGCGACGTGTCTCCTACCATCGTAATTGCGAAGTCT
+
::<A?BBB?BBA@;A@CAABAA::5)5<<7ABAB@A=@<@@ABABB?BB>B>AAA;;;;;);:==<885B<=??28888666'--(-0888*--93;788:??B>:>:;;5;A?5;;<==>>>?@???>>>A=>>>B==>=@??>><><A;?<?AAABCBB?@@@@>>;>B>ABB<>?AAA9A88198888(8818@AABAAABC<@<;:::;?=AB8:;7;B?@???<B<A@@9>BB?C>@;;;;000000=@@?@?@A@>=:?<<6<:::;;5:6::>@;>866
@ATNG8:02441:06676
GATGGTAGTCTCAGATAGTCTATAGTACTCATTCGTTTCGGAAGAGACAGGTACGTTAATAGTTAATAGTCGTACTTCTTTTTCTTGTCTTTCTGTGGTATTCTTGCTAGTTACACTAGCCATCCTTACTGCGCTTCGATTGTGTGCGTACTGCTGCAATATTGTTAACGTGAGTCTTGTAAAACCTTCTTTTTACGTTTACTCTCGTGTTAAAAATCTGAATTCTTCTAGAGTTCCTGATCTTCTGGAGATACACATGATACTCTACCATCGTAATTGCGAAGTCT
+
87//+/7:=;;;;;;>;;;>;;;?=666>===:966@8??:=7;;=<<69159554595::44./)/:///999:=:>>>>>)<@59;:@A;::9==4<4503?8;88@@@79:99:A@@=A@B=B>AACCIEAA?ABBF?BBCCCCAA<;;@@><00+000+0<:>;?CBBACCCEAD???>4=8=99;;;;*:?;;;09=>>AAA@@B9?>??0?AB@@>C>BB@CBBB@00,0,00@>==;>@@?ABCCBCCFBBBCBBBCBB@@>@BBABB?C9;;CG@BCCC
@ATNG8:02398:06742
GATGGTAGTGCGTGAGAGAGAGACCCAGAAGATCAGGAACTCTAGAAGAATTCAGATTTTTAACACGAGAGTAAACGTAAAAAGAAGGTTTTACAAGACTCACGTTAACAATATTGCAGCAGTACGCACACAATCGAAGCGCAGTAAGGATGGCTAGTGTAACTAGCAAGAATACCACGAAAGCAAGAAAAAAGAAGTACGCTATTAACTATTTAACGTACCTGTCTCTTCCGAAACGAATGAGTACGTGTGACGACGTGAGCTACCATCGTAATTGCGAAGTCT
+
BB<9:;ACCDCBAAACCCCEBD::96;BD?CBCBA@<@;>BB;99=>CC>B@???BBBBB1B?BBBCCBBBDCD;?=;;;;;*4A<A9CCC;DCC@ABABBBDCD@B@CC@BBB?BC@AABCBCCCCCCCCC@CC@@<@@@@AABB>A?B::;;ECCCACC?CBBBBB@BB?>>?;????>8>??;:99999%9?;?999EAA@A18157<<<1615ABBB@BCDBCBB@CAAAA<AA@?AABBBBCBBBBCCGBBBBCC?@?BDD@BBBBAA>A?AC@@=A:99
@ATNG8:02399:06738
GATGGTAGACATATCGTACTCTCTGTACTCATTCGTTTCGGAAGTAGACAGGTACGTTAATAGTTAATAGCGTACTTCTTTTTCTTGCTTTCGTGGTATTCTTGCTAGTTACACTAGCCATCCTTACTGCGCTTCGATTGTGTGCGTACTGCTGCAATATTGTTAACGTGAGTCTTGTAAAACCTTCTTTTTACGTTTACTCTCGTGTTAAAAATCTGAATTCTTCTAGAGTTCCTGATCTCTGGTGTCTGATCTGTATCACTACCATCGTAATTGCGAAGTCT
+
55<;7;<BDCCCGCCBAADCC=====@?=;<?;<<>;38<6:50/////:<4::;:?4?7<8886:7=B===B=BB?A>>>>.=<=@<==6<B>?;?AB=@A>>@?===:>>@@AA>>:>AA<A<A788:;==<???@;@AABA@@<<>AA>;<;?99::8=<6<8=??@BAAAA=A?@??3>:=988888(8::>?7>>A<;;=<//+/999+87;;B;>;>>:>@@@A;;7;=AA@@@@???=CB??@??????@@B??@A@@<?AAAAA=A:===A=AC>>
@ATNG8:02402:06743
GATGGTAGTGTGTCTCTGAGAGTAGTACTCATTCGTTTCGGAAGAGACAGGTACGTTAATAGTTAATAGCGTACTTCTTTTTCTTGCTTTCGTGGTATTCTTGCTAGTTACACTAGCCATCCTTACTGCGCTTCGATTGTGTGCGTACTGCTGCAATATTGTTAACGTGAGTCTTGTAAAACCTTCTTTTTACGTTTACTCTCGTGTTAAAAATCTGAATTCTTCTAGAGTTCCTGATCTTCTGGTATGACTAGTGTACTACTACCATCGTAATTGCGAAGTCT
+
089>?CBCBBBAB;;6;;@BDCCBBFCBBB@@>@ABF>BC@C?ACBBBBC@BBEBC@CACCBD8;6;@ACCCCCCAB@@@@,=C9@@?@:ABAA=@@@<AC@BCDECE?CBBCBCAA:@BB6;8;CBCCCCFAGCDJ;;;CCBBBCBBBCCAAAA<@00,00;>;@ABAA@A>=9=9:9:&98C69:;;;*;ABBC?CCCB@@@CA@=AAAA,?A@AA=AACC?AACCCCB?B@CBBBAA7<;B?CCBCBCCABACEABBABBBB9;;BBBD@C>BB@@=@CCC
@ATNG8:02404:06724
GATGGTAGAGAGAGCTCTCTCATCGTACTCATTCGTTTCGGAAGAGACAGGTACGTTAATAGTTAATAGCGTACTTCTTTTTCTTGCTTTCGTGGTATTCTTGCTAGTTACACTAGCCATCCTTACTGCGCTTCGATTGTGTGCGTACTGCTGCAATATTGTTAACGTGAGTCTTGTAAAACCTTCTTTTTACGTTTACTCTCGTGTTAAAAATCTGAATTCTTCTAGAGTTCCTGATCTTCTGGGTCTACGCTCGTCGCGCTACCATCGTTCCTTCTGAGTCT
+
DABA@BCBABDCCDBBCJCEFGB=CCCC;:6@8@BCC=@@=@=ABBBCCCABCB@@=?<?AAB@D?CACCBCBA@:00000$//(/8;8/8A@?:?@?<@A5::B@??<???@C>>>=@@@<@:>=>>@;;;;@@EE688>=???BB;;;A888;5;==;==:>=AAA@@????6::;A@5A5;4:7777)6;///)//:8887=;;3:9:7)59=??<?=BE<@A>>>@?:>:>>;;;@:==>B8>=BE@@===F???>>>>:=9==:77177<9:9:BB;;;
@ATNG8:02415:06735
GATGGTAGTGATACAGATCAGACACCAGAAGATCAGGAACTCTAGAAGAATTCAGATTTTTAACACGAGAGTAAACGTAAAAAGAAGGTTTTACAAGACTCACGTTAACAATATTGCAGCAGTACGCACACAATCGAAAGCGCAGTAAGGATGGCTAGTGTAACTAGCAAGAATACCACGAAAGCAAGAAAAAGAAGTACGCTATTAACTATTAACGTACCTGTCTCTTCCGAAACGAATGAGTACGATGAGATCTCGTGTGCTACCATCGTAATTCGAAGTCT
+
:<:?7?CCECCCDBCCCA;;B996?:?CD??;?:99.438899><<?CCAF?BAABCCCC+=8=<8;888888=6;;=>???+66443999+=5945=>>9=;;;.9249899559::569BCDDCCCCCCD=AA;;;.;@AAAAAA=B;@9505<<<@@@@=?=??>:67;6///*/007D>BBA>AADDD1BA=8777@799A<A8===;08166;;?;<0000<;)445<>8===8===;@AAAA@987@@@99675227779088875:.5-556/5///
@ATNG8:02431:06747
GATGGTAGTGTGTCTCTGAGAGTAGTACTCATTCGTTTCGGAAGAGACAGGTACGTTAATAGTTAATAGCGTACTTCTTTTTCTTGCTTTCGTGGTATTCTTGCTAGTTACACTAGCCATCCTTACTGCGCTTCGATTGTGTGCGTACTGCTGCAATTTGTTAACGTGAGTCTTGTAAAACCTTCTTTTTACGTTTACTCTCGTGTTAAAAATCTGAATTCTTCTAGAGTTCCTGATCTTCTGGACGACGCGCACTGACACTACCATCGTAATTGCGAAGTCT
+
>>00+/:::=@@BA@@CBCAAABBBEECBBBB@BBBC=CC@C?BBBCABB@DCCBC@C@CDBB?B@CCCCCCCDD@CCCCC5BB@BCCG?BBBB@BCEBHCACBBBBBACCDCCCCC@@@A@C@CCBBCCCC?BBCD@CCCBBBBCCCCCCCBBB@BB=;;6;>AABBBBBAA=A@A@A6B<A<ABBBB3??@AA689?977997<8?>?:+:<==<7B7==58CABBBB?B>AA@@AA7;;@;?>888;;;BB<;;AA@????8=;;;=>;>=?>>?;???>
@ATNG8:02437:06723
GATGGTAGACATATCGTACTCTTTGTACTCATTCGTTTCGGAAGAGACAGGTACGTTAATAGTTAATAGCGTACTTCTTTTTCTTGCTTTTCGTGGTATTCTTGCTAGTTACACTAGCCATCCTTACTGCGCTTCGATTGTGTGCGTACTGCTGCAATATTGTTTACGTGAGTCTTGTAAAACCTTCTTTTTACGTTTACTCTCGTGTTAAAAATCTGAATTCTTCTAGAGTTCCTGATCTTCTGGACGACGCGCACTGACACTACCATCGTAATTGCGAAGTCT
+
B@@@;F=BBCBBBCCFCCCIEFE>AAABBB<@7@AAA;@A>A=@@@DCFE?CCAAA?C???@C>A????CCBBBB?BBCCC2B@=@????5?BCC?BB@?BA=?>=@9948===9@>>;>A@=@;???;;;??:?@>>:==B==>>????>>:66;5///9==@6@@===>>@AE7;;>>>3>=C:=>DDD.<=@@A:@>>==<==;;5;>>>.==??@<@=CB<AAAAACC=B<AB??=A9>@D=A:::9:9>???@@CB@==<=8=;;;==8=;>>AA=@@@@
@ATNG8:02395:06759
GATGGTAGCTCACGTACGTCACACGTACTCATTCGTTTCGGAAGAGACAGGTACGTTAATAGTTAATAGCGTACTTCTTTTTCTTGCTTTCGTGGTATTCTTGCTAGTTACACTAGCCATCCTTACTGCGCTTCGATTGTGTGCGTACTGCTGCAATATTGTTAACGTGAGTCTTGTAAAACCTTCTTTTTACGTTTATCTCGTGTTAAAAATCTGTAATTCTTCTAGAGTTCCTGATCTTCTGGACGACGCGCACTGACACTACCATCGTAATTGCGAAGTCT
+
<A=B?BBDC@;A@<@B96:BB@@ABCCCCABA@<;;F?CB@B@;;;BBA@>@FBBB@C@DCCC?B>BBBBCCCBB=@????1=?8@99:28A?@?BBB?AC7:8??@@=@AAAA@8837?>=A=AAB>====8=>::5::::778:::;@><===6;;=<?>:?;>==>>887<:6//99.9+/,/9;;;,99///,5<<>?????8:9:8*8-----070:=9@AA???A=A;>>@BBB;?>>;?>;;;===;;;?AAA===>B=A===AA=B:==@@<AA==
@ATNG8:02401:06760
GATGGTAGCTATACGTATATCTATGTACTCATTCGTTTCGGAAGAGACAGGTACGTTAATAGTTAATAGCGTACTTCTTTTTCTTCTTTCGTGGTATCCTTGCTAGTTACACTAGCCATCCTTACTGCGCTTCGATTGTGTGCGTACTGCTGCAATATTGTTAACGTGAGTCTTGTAAAACCTTCTTTTTTACGTTTACTCTCGTGTTAAAAAATCTGAATTCTTTCTAGAGTTCCTGATCTTCTGGTAGAGCGTGCATATATCTACCATCGTAATTGCGAAGTCT
+
??;B:BBCCCCCCBBBCFCCCCD@@@A@BICBABCDC>CC?B?BBBDDCC?CCCCC>A>A?AA?A<???ACCBDA;99898(7B;ABB<BBAA>ACCC?A9=9A>6618>>A=>=?<?@><@<@@@??A8878@>>:=;@>@>>>A;;>>@AAA;<===AA<>:>>:::?@<<37>@B;.;372666666%6977707...9923..(.....#.7888383222)2999=56.529;<=;;5:;=9>===B@>==?><::;@@@AA=@@@@@@<?4:96618>??
@ATNG8:02419:06770
GATGGTAGTGATACAGATAGACACCAGAAGATCAGGAACTCTAAGAAGAATTCAAGATTTTTTAACACGATAGTAAACGTAAAAAGAAGGTTTTACAAGACTCACGTTAACAATATTTGCAGCAGTACGCACACAATCGAAGCGCAGTAAGGATGGCTAGTGTAACTAGCAAGAATACCACGAAAGCAAGAAAAAGAAGTACGCTATTAACTATTAACGTACCTGTCTCTTCCGAAACGAATGAGTACAGAGAGTACGATATGTCTACCATCGTAATTGCGAAGTCT
+
..-<79>9<=<<<<<=66595555.4::.4/----(-(-55/3-3828828233,3333333#3,33733379888/3344444$49393:99+955.5//////:<7>7:97:444)4:9///99:<<@C>A@@?BDA@<@@?>;:9?9?=B9926>===669>@@BB??:9717;;5;;333.3883/////'//)/6>9>://.(.(.5..(..35955.94444<;7:7:::3::949;;=9;9=773333733333333338829833//(-054420----
@ATNG8:02429:06766
GATGGTAGTGTCATATGAGAGTGTGTACTCATTCGTTTCGGAAGAGACAGGTACGTTAATAGTTAATAGCGTACTTCTTTTTCTTGCTTTCGTGGTATTCTTGCTAGTTACACTAGCCATCCTTACTGCGCTTCGATTGTGTGCGTACTGCTGCAATATTGTTAACGTGAGTCTTGTAAAACCTTCTTTTTACGTTTACTCTCGTGTTAAAAATCTGAATTCTTCTAGAGTTCCTGATCTTCTGGTCTACTACACTGTACTCTACCATCGTAATTGCGAAGTCT
+
?>@A8@BBBBBBCCCCCCCFCCCCD;:9@=99.4:990:B5?7;=A@@>>AC>CCC@DADCCG@B@BBCGBBBBB?BBDDE5BB>@??@6AB@@<?=C=@B?AAABBE?BDCDFCBB@CCCADACBBBBBBC@BBDF@BBDCBBCCCCCCCCBAB?BBB?AD?B;;;BBCBA@A7;;@@@3@=A=@?@@@0@B@@@<@@CDGCDCBB5<<;;*<;;;D@C@BD@CECCECC@C@CBBCDG?AAB?BCCCDCCCCCCBBBCDFDAA=AAA@BA?B=@@@@=@C;;
@ATNG8:02439:06779
GATGGTAGTATATCGCGTCGCTATCCAGAAGATCAGGAACTCTAGAAGAATTCAGATTTTTAACACGAGAGTAAACGTAAAAAGAAGGTTTTACAAGACTCACGTTAACAATATTGCAGCAGTACGCACACAATCGAAGCGCAGTAAGGATGGCTAGTGTAACTAGCAAGAATACCACGAAAAGCAAGAAAAAAGAAGTACGCTATTAACTATTAACGTACCTGTCTCTTCCGAAACGAATGAGTACATAGATATACGTATAGCTACCATCGTAATTGCGAAGTCT
+
;89>@CABBC;9;A>@@@A>ABBAA;@A@;;>>@@@=A@CCCA@ABACH@D@@@@CCDDD3E????;:9A?AAA9:7;>===0:A=A:CCC<FCI@CEBBBCCBC@C@CB@BCC>BAAABGHCBBCGBBBBB@;:;@?AAABBBAA?B?B;<8;AAABCFE@@@@AAA?BH?BCC:?>8999*98929::::9%0>;9///;;ABA=A8<;CD<><>?BBB@BBBCCBB?A?CCE>C??<999CBBBCCAAABB@@B@??????AAB=>;;;?;5:5;;@@=AA>>
@ATNG8:02393:06805
GATGGTAGCATCATGCATATCTCACCAGAAGATCAGGATCTCTAGAAGAATTCAGATTTTTAACACGAGAGTAACGTAAAAAGAAGGTTTTACAAGACTCACGTTAACAATATTGCAGCAGTACGCACACAATCGAAGCGCAGTAAGGATGGCTAGTGTAACTAGCAAGAATACCACGAAAGCAAGAAAAAGAAGTACGCTATTAACTATTAACGTACCTGTCTCTTCCGAAAACGAATGAGTACTGCGTCTCACTCTCGCCTACCATCGTAATTGCGAAGTCT
+
@@;<26>>?@@BDAA<>BCDAA@BD?CBC@BCBB@@<@?8=9894428;-7-37377777'71;<88668://(/6/////$4939.444&5;<8====<A<AA<C?BB79:@<@AED@A@;:6BDCCCCB@BBBBABBBB@@@A>B=A@B?BDBBBCAA@BBBBBB?::3997/38337)333,3777;.;?<BCBAABAEF7;88;=<8>;>A@A@=@@@@B;;5;999::-99928@BA@@@CBBB?@@@C@BAAA@@=@AB?ABBBAA>A?B@@?>@@>>
@ATNG8:02400:06805
GATGGTAGTGTCATATGAGAGTGTGTACTCATTCGTTTCGGAAGAGACAGGTACGTTAATAGTTAATAGCGTACTTCTTTTTCTTTGTCTTTCGTGGTATTCTTGCTAGGTTACACTAGCCATCCTTACTGCGCTTCGATTGTGTGCGTACTGCTGCAATATTGTTAACGTGAGTCTTGTAAAACCTTCTTTTTACGTTTACTCTCGTGTTAAAATCTGAATTCTTCTAGAGTTCCTGATCTTCTGGTAGAGCGTGCATATATCTACCATCGTAATTGCGAAGTCT
+
555<8=9;9A<@<=?B>>;;;===;;:<<;492;;4909<7<8<>==?@?8<<6557<.56=<8<:;;666;;==9==<;;'444)44444(/7--(--50-/)48833-58<566=<<<7;;=9>9<<<<<@@D60000+0///0/A?96/<555--(---0660:3:;6///9997>::::/:7<9=====+::::>/555<==;;55.555&599:=<@<?>9==A@A@?:>99955599=94.5=::<;;;;;<<<<>??B==?BBCCB@=@69:9B=ACDC
@ATNG8:02422:06843
GATGGTAGCACGAGTCACTCATATCCAGAAGATCAGGAACTCTAGAAGAATTCAGATTTTTAACACGAGAGTAAACGTAAAAAGAAGGTTTTACAAGACTCACGTTAACAATATTGCAGCAGTACGCACACAATCGAAGCGCAGTAAGGATGGCTAGTGTAACTAGCAAGAATACCACGAAAGCAAGAAAAAGAAGTACGCTATTAACTATTAACGATACCTGTCTCTTCCGAAAACGATGAGTACGATGAGATCTCGTGTGCTACCATCGTAAATTGCGAAGTCT
+
445504:<;4555565666999;55.5::5<B@@AA=A=BB;99BC?BB?B?AA:;:???,>:==00////88;.6799999'9<7;.555&59>89;;;666@@<@:C?7:99.499@AABB=@@?@:99>49==?=@955AB5879=B@B?BBB@A??@?A@@@>@<9927>;4:::::288838====.=?=?@<CDB?=?=B=@@@@;?5;;;:==6665A@?>:=32...&..3...33677:55222692..-,,,,,5529688222)21<==<9<555
@ATNG8:02423:06826
GATGGTAGACATATCGTACTCTCTGTACTCATTCGTTTCGGAAGAGACAGGTACGTTAATAGTTAATAGCGTACTTCTTTTTCTTGCTTCGTGGTATTCTTGCTAGTTACACTAGCCATCCTTACTGCGCTTCGATTGTGTGCGTACTGCTGCAATATTGTTAACGTGAGTCTTGTAAAACCTTCTTTTTACGTTTACTCTCGTGTTAAAAATCTGAATTCTTCTAGAGTTCCTGATCTTCTGGTATACACACTCGCTCGCTACCATCGTAATTGCGAGTC
+
@@;?9BABCCBBBDDIGHCCCBCA@@BBCCBC?AAAA9AB=A9@;;::;B8<?A99.33978<8=5>@BBBCFBA>??<;<,22+253.3/--(---(/8(//78=>5=??@@@AA<A@@:=8=>>668>>;?>>>=ABB??????@@A???@?:8889>>8=9=???ABD;;7;@@@@6?<?=AADDD/B@???9?@A;;;@@==:9===,<///6165==:?BBAAAA;?<????@@;>>B=BA@>:;:??>>>@@??>AAA=?>999949-22,,,22
@ATNG8:02431:06845
GATGGTAGTACATGATAGACGACACCAGAAGATCAGGAACTCTAGAAGAATTCAGATTTTTTAACACGAGAGTAAACGTAAAAAGAAGGTTTTACAAGACTCACGTTAACAATATTGCAGCAGTACGCACACAATCGAAGCGCAGTAAGGATGGCTAGTTTAACTAGCAAGAATACCACGAAAGCAAGAAAAAGAAGTACGCTATTAACTATTAACGTACCTGTCTCTTCCGAAACGAATGAGTACGATGAGAGAGCTCTCTCTACCATCGTAATTGCGAAGTCT
+
=?5<29ABBCCG9:;BBBBBBBBB=:>>C:>>=5550626?>=;;?8<<-7-334455555#5.599;@?CBEDD=CC;;;;;.;C?D=BBB<BDFBCBCBCCBBB@C@CC@CCC?BBCCCCCBBBBBBCCCCBEDBB@BBBBBBBB@CACAA?ABBCBB>BALCBBCC@CB?CCD@BAA@A:???=ACAAC3999:BBB@??@C>A=ADBB?B@CCCBB?CCBAAAA<><?CC>BCCA@@@BBBBBBAAABBBAAABBABCC==>?BCB??C@C>@@AA=AAA@
@ATNG8:02393:06867
GATGGTAGATATATGCACGCTCTACCAGAAGATCAGGAACTCTAGAAGAATTCAGATTTTTTAACACGAGAGTAAACGTAAAAAGAAGGTTTTACAAGACTCACGTTAACAATATTGCAGCAGTACGCACACAATCGAAGCGCAGTAAGGATGGCTAGTGTAACTAGCAAGAATACCACGAAAGCAAGAAAAAGAAGTACGCTATTAACTATTAACGTACCTGTCTCTTCCGAAACGAATGAGTACACATCGTCGTGTCGTGCTACCATCGTAATTGCGAAGTCT
+
::;=:=BCDDDDDABBCBBBDCBBB>BBB?BBD@@@>A>@??9:8A>BA>B;;<;737777#349;<====;8;?8?>@CCCC1BB@B@CCC;CHF@CCCCBBDCC?C?CD?CCC?AAAACCCCCCCBBBCCC@CCBC????BAABB>B@BCB?BCDCCCCC?AAAACB?BC>==>=@@AAC>999;99999(:@?B:99B@@@B:>:=>@B:=:>ABBC@BBBCDDC?B?BCC=CCC?AAACCCCCABBCAAACCCCCC??>CBB?A>?>AB?B<>>CC?BBAA
@ATNG8:02402:06879
GATGGTAGGCGAGAGTGAGACGCAGTACTCATTCGTTTCGGAAGAGACAGGTACGTTAATAGTTAATAGCGTACTTCTTTTTCTTGCTTTCGTGGTATTCTTGCTAGTTACACTAGCCATCCTTACTGCGCTTCGATTGTGTGCGTACTGCTGCAATATTGTTAACGTGAGTCTTGTAAAACCTTCTTTTTACGTTTACTCTCGTGTTAAAAATCTGAATTCTTCTAGAGTTCCTGATCCTTCTGGCGCTCTGTCACGTCTGCTACCATCGTAATTGCGAAGTCT
+
;A;C:CAA?ACBBAA<DDEHCC@<<BBABBA@<@BBB=BB=@<@BAACDD@CDDDB?A?ACCC@C@AAAAB?>8@6@ABBB2A@?BAAC>BBBB?BBC>CC>==>BBD@BBBB>>>A=AAA;?;@@A@=>>><??FC<>>=A==988AB???>>>585=8<<9=9?AA>==@==:=@BBB5@<A<@??@?.;:>>>5=>::;A?:;;5;:::*::;7<7<,//9==77;;;5;9=96//)//56=769:::=???@@>>>>>@@EE:>>88/<9>,00AA@ABA@
@ATNG8:02405:06866
GATGGTAGCACGAGTCACTCATATCCAGAAGATCAGAACTCTAGAAGAATTCAGATTTTTAACACGAGAGTAAACGTAAAAAGAAGGTTTTACAAGACTCACGTTAACAATATTGCAGCAGTACGCACACAATCGAAGCGCAGTAAGGATGGCTAGTGTAACTAGCAAGAATACCACGAAAGCAAGAAAAAGAAGTACGCTATTAACTATTAACGTACCTGTCTCTTCCGAAACGAATGAGTACAGAGAGTACATATGTCTACCATCGTAATTGCGAAGTCT
+
<<5505<:9:;;;<===>;;;=666:<<A7;=@=00/8:??CCBD<??=@=;;;@>@@@0?4>>;<===;::?6<<;;:::$948<.555&5<<7=666<;;>C:B@BC@CCD@DB@A@ECCCBA<>BBAB@BCCC;<;AC@@@B=@=@@@=ABBABAAA>AAABBB???;?@@499AAA8?>?999999(9@;987??>998*/*/88:)/).7>::4;?@@?>A8<299>58>?9=:>:9==>=>;=>9===>777;@?@A>A>>>>A;@377:9<:;;>
@ATNG8:02439:06879
GATGGTAGTATCTGCACACTCTGTCCAGAAGATCAGGAACTCTAGAAGAATTCAGATTTTTAACATCGAGAGTAAACGATAAAAAGAAGGTTTTACCAAGACTCACAGTTAACAATATTTGCAGCAGTAACGCACACAATCGAAGCGCAGTAAGGATGGCTAGTGTAACTAGCAAGAATACCCACGAAAGCAAGAAAAAGAAGTACGCTATTAACTATTAAACGGTACCTGTCTCTTCCGAAACGAATGAGTACGAGAGAGCACACGTGTCTACCATCGTAATTGCGAAGTCT
+
?CCC@C?DBBA?;;;666<655:9;.56=5<<;;;:9>5;;>595=.33-3-////////$/3666898344;;;33333399;+886:5::9+//(/06/...7...626377/5222'233./-5--(////9832,25585:7768822,2278:2655522294555...2770-...'..779.558022222$25.56779:::=0505356(..'..(/7727<<<<;:588445/4437<;9:=<<??887<<@?>><??@=<<@?;@>=:::.3,9=>>=:::C
@ATNG8:02398:06906
GATGGTAGTGTGTCTCTGAGAGTAGTACTCATTCGTTTCGGAAGAGACAGGTACGTTAATAGTTAATAGCGTACTTCTTTTTCTTGCTTTCGTGGTATTCTTGCTAGTTACACTAGCCATCCTTACTGCGCTTCGATTGTGTGCGTACTGCTGCAATATTGTTAACGTGAGTCTTGTAAAACCTTCTTTTTACGTTTACTCTCGTGTTAAAAATCTGAATTCTTCTAGAGTCCTGATCTTCTGGTGTCTGATCTGTATCACTACCATCGCAATTGCCTAGTCT
+
;;<?;@?>>B;;;FBCCCKEC;;;A;:::>?@9AADD<CC@C?BBBBBCE>BA;;<2;29;<C@D9BCCCCCA@A>@AAAB2AA<@BBC=BCCC@CCC9;;7;;BAAB?ABCDC;:9?@@@>A=BCB;;:@A?BBBC8:;C;;;@@@@CDD;;;B?BAA=??9>2:9?ABDCDD@B9999*:2:2:AAAA.:;@AA8;;;B@@ACBB@CCCD5B@@AC?B?BC?BAAA;;;B>BBB;;;5:;;5<BCAACBCBAAABCBAAA;;6;;@??@<@>;;50==000
@ATNG8:02400:06941
GATGGTAGATATATGCACGCTCTACCAGAAGATCAGGAACTCTAGAAGAATTCAGATTTTTAACACGAGAGTAAACGTAAAAAGAAGGTTTTACAAGACTCACGTTAACTATATTGCAGCAGTACGCACACAATCGAAGCGCAGTAAGGATGGCTAGTGTAACTAGCAAGAATACCACGAAAGCAAGAAAAAGAAGTACGCTATTAACTATTAACGTACCTGTCTCTTCCGAAACGAATGAGTACACATCGTCGTGTCGTGCTACCATCGTAATTGCGAAGTCT
+
::4405:<<<<BC;99<;9:@C;;;@BA@<@AA;;58<8<<=A@?@;77,3433344>?=+=8=88=?:?=;;>677:====,4924399;0;=B@BCBBBBBBB>BACBBBAB:;;BBBBBBBBBBA@A??;???>@CBBBBCA=9@>A>><?AABABBB>AB@>?>;>A;>;;6;:::>6://)/;;;:,:=9C;<;>>?B>5959>>>,/-/;AAA@CBBCBBD8<8;A@9?;;6:??BCCCB???AA@BBA?????>?ABB?B000AA=@000@><>A::
@ATNG8:02406:06911
GATGGTAGCGAGCGAGTGTGTATACCAGAAGATCAGGAACTCTAGAAGAATTCAGATTTTTAACACGAGAGTAAACGTAAAAAGAAGGTTTTACAAGACTCACGTTAACAATATTGCAGCAGTACGCACACAATCGAAGCGCAGTAAGGATGGCTAGTGTAACTAGCAAGAATACCACGAAAGCAAGAAAAAAGAAGTACGCTATTAACTATTAACGTACCTGTCTCTTCCGAAACGAATGAGTACGTGTGCGACGTGTCTCCTACCATCGTAATTGCGAAGTCT
+
;;5A9=A@BC@B?BBBCCCBCCAAA=ABB@CCCC@@<@<??<@?@A=??<??CCBABDEE5B?BCBCCDDDCCC>DDCDDDD1BC?C@CCC;CCC@B@@@BBBCC?B@CC@DCC=@?BBCBCCCCDCBBBBC@CBBB@CBBACBBB@B@CCB@BCBCCDCC?CCCCCC?AA>BBC=AA><<3=::3::::9:%:><=:79BBDDD?B?BBAA<@<@ADCC@CCCCCCC@C????8@AA>ABCFBBBABBBAABBCDBAAAAA?BBB?BBBCCC@C@BCBB?BBBB
@ATNG8:02407:06915
GATGGTAGTGTCAGTGCGCGTCGTCCAGAAGATCAGGAACTCTAGAAGAATTCAGATTTTTAACATCGAGAGTAAACGATAAAAAAGAAGGGTTTTTACCCAGACTCACGTTTAACAATATTGCAGCAGTACGCACACAATCGAAGCGCAGTAAGGATGGCTAGTGTAACTAGCAAGAATACCACGAAAGCAAGAAAAGAAGTACGCTATAACTATTAAACGTACCTTTCTCTTCCGAAACGAATGAGTACATAGATATACGTATAGCTACCATCGTAATTGCGAAGTCT
+
A@;;66<=ABCCC666>>>===@A?.495.5////:)/)/7:88761/-(-3--///666'606333;333:::;266///9999$//(//(3;;;)666(./...333558)2,22466625557>>@>>>>@@===D@CCDC@B???>>>A>B=C@@=@CDCCAAC?ACCAAA?BD@AAA799@@>8@9818@AA6AA<?>>>???@;:7;=>>188*8@CCC@BB?BDED>A?AAC?CBDACCBBBDCCCBCAA@ABBBB???ABCCC>B@AAB@=A;>>@@>@@A@
@ATNG8:02421:06904
GATGGTAGGTGCACATGAGTGTATCCAGAAGATCAGGAACTCTAGAAGAATTCAGATTTTTAACACGAGAGTAAACGTAAAAAGAAGGTTTTACAAGACTCACGTTAACAATATTGCAGCAGTACGCACACAATCGAAGCGCAGTAAGGATGGCTAGTGTAACTAGCAAGAATACCACGAAAGCAAGAAAAAAGAAGTACGCTATTAACTATTAACGTACCTGTCTCTTCCGAAACGAATGAGTACAGAGATTACGATATGTCTACCATCGTAATTGCGAAGTCT
+
BBBB?DFD?CCCD=<;;;9659999399:3::<<<A5:8:BB@@;<9;C?B@CCBCCDDE5D?;=;CCCCCDIE=B@A@@@@0ACACACDG;DCC>@@CACB???>A?BB?BBA?BBBAB@AACFGIICCCB@GBBB8::BCEDCC@B?B;:6;CBBBCAA?ABBCCA>AA>ABA>BA:::,7;;5778898%9>9;>8>=BBBB:>:>@@A;@<@A99:?BBCBCBC@D@CCC=C;;7;@@???CBBCBBB?BBAAABBBBBBBB?A888>>:>188:<7:999
@ATNG8:02408:06993
GATGGTAGTATCTGTCTACGAGAGCCAGAAGATCAGGAACTCTAGAAGAATTCAGATTTTTAACACGAGAGTAAACGTAAAAAGAAGGTTTTACAAGACTCACGTTAACAATATTGCAGCAGTACGCACACTATCGAAGCGCAGTAAGGATGGCTAGTGTAACTAGCAAGAATACCACGAAAGCAAGAAAAAGAAGTACGCTATTAACTATTAACGTACCTGTCTCTTCCGAAACGAATGAGTACTACTCTCAGAGACACACTACCATCGTAATTGCGAAGTCT
+
EE<9:;>ABBCB@ABBBBCBBBCBB@BCB@BC@@@@=@;>?A@989?8808<@@9:7CCC1@=A@@BBCB==>B>B?CB>>>+BA>?4::949BD?CCCCCBCCB?BAFC@BBB@BBBBBCCBBBCCCFCBBBBA@@<@@@@BBAA>B>A@@=ACCCBBCC@BDDDA?=?C?@??9<<978*7;;8<<<<<'878=;=>@978;*-*-733(-(-:=>==CBAABCD>@>@DD>CCD??@@AACECAAAAACCHCAAABBBFDAA8;;@===:>:@@AC@B@@@
@ATNG8:02420:06953
GATGGTAGTCTCAGATAGTCTATAGTACTCATTCGTTTTCGGAAGAGACAGGTACGTTAATAGTTAATAGCGTACTTCTTTTTTCTTGCTTTCGTGGTATTCTTGCTAGTTACACTAGCCATCCTTACTGCGCTTCGATTGTGTGCGTACTGCTGCAATATTGTTAACGTGAGTCTTGTAAAACCTTCTTTTTACGTTTACTCTCGTGTTAAAAATCTGAATTCTTCTAGAGTTCCTGATCTTCTGGTCTACTACACTGTACTCTACCATCGTAATTGCGAAGTCT
+
@:96:>>ABBBBAAABBBBBAHHDD@AA@>>@=;;;;;-;@7=:??>CCCC@BBBCE@B?BAAA=?<@BB>@@==@<:::;;;%;B@<;@?8=:994=55.5=49:9ACCACCCCCCCD@CBB@B@CDCCCBBBAFCCC?BBCBBACCCBBBBBBAC?BBB?BC=@<@@AABCBCC@B;;;;.;=A>;;;;;*;CBDC>CCDCCDJCCCACDDD5EBBCD@CFFI?AADDDDC@C@CCDFCC@BACAECCCCCCCCBBBEHJGDDFD@C@@@CC@C?BCCB?CB@@
@ATNG8:02430:06964
GATGGTAGTCTCAGATAGTCTATAGTACTCATTCGTTTCGGAAGAGACAGGTACGTTAATAGTTTAATAGCGTACTTCTTTTTCTTGCTTTCGTGGTATTCTTGCTAGTTACACTAGCCATCCTTACTGCGCTTCGATTGTGTGCGTACTGCTGCAATATTTTAACGTGAGTCTTGTAAAACCTTCTTTTTACGTTTACTCTCGTGTTAAAAATCTGAATTCTTCTAGAGTTCCTGATCTTCTGGTATGACTAGTGTACTACTACCATCGTAATTGCGAAGTCT
+
@:66:?>>CBCDCBBAAAA@@CCBBBDDC@@@=@>@@8>B=A?BAAAC?C9BCC@@=@>?8400(/)//:<<=>>>:>CCDC2@?=?BDF>B@BB>A?C?BB>BBBCBD?AABCCCBDADCC@B@BCBBAAAB=AA::6;ABBCBCCD;;;DCAAA<@::::-949>@@AABBB<??>>>0>;@<@ACCC1CD@??:???BBB@@@?9==><,7997A>B?AA>ABBB=>>@A8:;>>>@7:;?;??@AAB;;;AAAABCCBBBB?BEBBBB?B=AA??:?@@A
@ATNG8:02430:06966
GATGGTAGCATCATGCATATCTCACCAGAAGATCAGGAACTCTAGAAGAATTCAGATTTTTAACACGAGAGTAAACGTAAAAAGAAGGTTTTACAAGACTCACGTTAACAATATTGCAGCAGTACGCACACAATCGAAGCGCAGTAAGGATGGCTAGTGTAACTAGCAAGAATACCACGAAAGCAAGAAAAAAGAAGTACGCTATTAACTATTAACGTACCTGTCTCTTCCGAAACGAATGAGTACACATCGTCGTGTCGTGCTACCATCGTTCTCCTTAAGTCT
+
BCCD@CCCCCCCCCBCBCDDCBBBB?BCC?CCCCBB?B@BBCCBBA=BB?A?CCCBBBBB3B@BBBCCDCBBBB;@A>?@@@0@B?BADED:CCCACCCCCCCCC?C?BB@BCC?BBC@AABBCCCCCBBBBACBBB?BBBBBBBB?C@DAA?ACDDDCAA?BBBCBB?BB<<<>488???8@==9999999%0=:=0//;;@@><B=A>??<A<AACDD@CCCBBAA>A@CBD>BBB?CBBACCCCCCAABBCCCAAABAAABCC?C@@@C?BBD@B<><>BBB
@ATNG8:02436:06966
GATGGTAGCACGAGTCACTCATATCCAGAAGATCAGGAACTCTAGAAGAATTCAAGATTTTTAACATCGAGAGTAAACGTAAAAAGAAGGTTTTACAAGACTCACGTTAACAATATTGCAGCAGTACGCACACAATCGAAGCGCAGTAAGGATGGCTAGTGTAACTAGCAAGAATACCACGAAAGCAAGAAAAAGAAGTACGTTATTAACTATTAACGTACCTGTCTCTTCCGAAACGAATGAGTACGAGAGTCAGAGCAGAGCTACCATCGTAATTGCGAAGTCT
+
,,22068<=>======><<=;665=9<56159;;56167;<<///;6:8(-(//)///:;;+;69//////6:879/-//////$/;16)333&37938::<3////(/0685;7945555;;>C@A@A@CCBB@BCDC?BBCBBBAA=B@B@@>@BBBABBB?BBB????::38?>5<<<;;3333635555'5:6:779:71796;7==?>9=:=?:;:<?<<9<==9>9888*6694::;97:8?@A@@@AA@@@???A><=DD=B888>>=B:>=>>=B???
@ATNG8:02393:07006
GATGGTAGCGCACACATAGATACAGTACTCATTCGTTTCGGAAGAGACAGGTACGTTAATAGTTAATAGCGTACTTCTTTTTCTTTGCTTTCGTGGTATTCTTGCTAGTTACACTAGCCATCCTTACTGCGCTTCGATTGTGTGCGTACTGCTGCAATATTGTTAACGTGAGTCTTGTAAAACCTTCTTTTTACGTTTACTCTCGTGTTAAAAATCTGAATTCTTCTAGAGTTCCTGATCTTCTGGGTCTCTCTCTCACGCACTACCATCGTAATTGCGAAGTCT
+
59>C:@C@AABBBCCCFAAACBAA@;:::>:838944)59.5.5<556;;5;@?A@4<2:;9:)/)/775;///:277777'///(434<4<;;;:=;=:;?499C@BC@CCCCBBBF=B;;7;=;::A@ACC@CCCC=AABACACCDCCCCBDCDACCC?CD?A>AAAAABBAA=@;;;;.9:?;BBFFF1BBBCC<@AB@@@@>??=@@@@1@>>AB999:C@AB@BBBC@D@CBABAA=AABB=ABBCCDBCBBBBBBBABBB=@@@@@?;@;A@BA=@A?>
@ATNG8:02393:07031
GATGGTAGTGTCATATGAGAGTGTGTACTCATTCGTTTCGGAAGAGACAGGTACGTTAATAGTTAATAGCGTACTTCTTTTTCTTGCTTTCGTGGTATTCTTGCTAGTTACACTAGCCATCCTTACTGCGCTTCGATTGTGTGCGTACTGCTGCAATATTGTTAACGTGAGTCTTGTAAAACCTTCTTTTACGTTTACTCTCGTGTTAAAAATCTGAATTCTTCTAGAGTTCCTGATCTTCTGGAGATACACATGATACTCTACCATCGTAATTGCGAAGTCT
+
44993:::=>===<;;;;<;;BB?;;555<::5?>CC>CB?B?;;9966=9656;>5:7;<<:6:6///::<::;744444$4838;>>7>>=>9>@@:>>466=<@@?C>CCCCCB?BDDAC?A@DEBBCB@BA@A=@;;;BCBBBBBBBCCDDACAB>A@>@@CBBCA@@AA>A@?>?3?8?4;:::-9>>?==BBBC=@@@6626AAA+===>>9>7;@966CCBBC>@??CCAAA>AAC?DCCCECCCCBBBEED@A@@<9;000==<=000AA;@AAA
@ATNG8:02398:07001
GATGGTAGCACGACACGACGATGTGTACTCATTCGTTTCGGAAGAGACAGGTACGTTAATAGTTAATAGCGTACTTCTTTTTCTTGCTTTCGTGGTATTCTTGCTAGTTACACTAGCCATCCTTACTGCGCTTCGATTGTGTGCGTACTGCTGCAATATTGTTAACGTGAGTCTTGTAAAACCTTTTTTTACGTTTACTCTCGTGTTAAAAATCTGAATTCTTCTAGAGTTCCTGATCTTCTGGTCTACTACACTGTACTCTACCATCGTAATTGCGAAGTCT
+
ACBC?CHGBBBD?C<BBB996;@BCCDCCCAA=ABBB=BC@C@BCCCCCD@DBBBB>A=AA??=??BBCBCCBBB?BAA@A3AA=?800*000/6==@=BC?B@>?CC?BBBB@@??;>>>;?=AA@@=>>A<AA><7;9;=<>=@AABB==<==89::;@@<@<@@@@@@ABB;??@DD5@<@@@@A@#A@>=>6=;:;@AB>==18787(5<<<@<@>AA=A@A;;<?<A;>=>@@A7;;?=@@@B@@@?@>>>>>>??;;;48///==7@16;;;8==>=
@ATNG8:02398:07010
GATGGTAGCTCACTTACGTCACACGTACTCATTCGTTTCGGAAGAGACAGGTACGTTAATAGTTAATAGCGTACTTCTTTTTCTTGCTTTCGTGGTATTCTTGCTAGTTACACTAGCCATCCTTACTGCGCTTCGATTGTGTGCGTACTGCTGCAATATTGTTAACGTGAGTCTTGTAAAACCTTCTTTTTACGTTTACTCTCGTGTTAAAAATCTGAATTCTTCTAGAGTTCCTGATCTTCTGGGATGTGTGCGCAGTGCCTACCATCGTAATTGCGAAGTCT
+
?@>@7;CCCCBCCDACCDBDCBCCDDCCCCBA?AFFF>DD?B?BBBBBCC@CCC??=?<?ABB?B?ABBCAACCD@A@@??.@?>@BBD>CCAA?AAB>BC<==>BAA?BBBBB@>>;==>;?<?@>>>>>A:>???<A@>>?????A@AA;;;A<687=AA=A;>>>BBA@@@<?@?AA2>:>9====<+=>===5=;;;;;@>??8====.9@@@B=C;??=??@@@@@<A=BBB@==:::;;6=///=;;?>>?A@@@<@@@;=>>>@A=D<AA=>:>A@@
@ATNG8:02405:07008
GATGGTAGATATATGCACGCTCTACCAGAAGATCAGGAACTCTAGAAGAATTCAGATTTTTAACACGAGAGTAAACGTAAAAAGAAGGTTTTACAAGACTCACGTTAACAATATTGCAGCAGTACGCACACAATCGAAGCGCAGTAAGGATGGCTAGTGTAACTAGCAAGAATACCACGAAAGCAAGAAAAAGAAGTACGCTATTAACTATTAACGTACCTGTCTCTTCCGAAACGAATGAGTACATAGATATACGTATAGCTACCATCGTAATTGCGAAGTCT
+
ACBC;CCCDEBCBBBBBBBAAAA@A<@BB?BAABBB@C@A@@00/;::?5:=997=B===+?78?@9:7@?BBB=BCBBBAA2;;5;4;;;4;BB?CCCCCJCCC@C?@@>@BD=A@@@ABCCCCCCCDCCC?CCDD>AABBCCCB>B?B::6;CAABBAA?ACBBAC@CD@>>>=@?@A@:A><7<BAAA3A@>B?@@CD?A?=C:>>AB:=9=?BAB>BCCBBCC@B?CDD?CCB@BBBBCEDBAABBBBBCAACAAAAAAAA<==>>CE@B<@@BD?B???
@ATNG8:02407:07027
GATGGTAGAGAGACTGTAGCGCACCCAGAAGATCAGGAACTCTAGAAGAATTCAGATTTTTAACACGAGAGTAAACGTAAAAAGAAGGTTTTACAAGACTCACGTTAACAATATTGCAGCAGTACGCACACAATCGAAGCGCAGTAAGGATGGCTAGTGTAACTAGCAAGAATACCACGAAAGCAAGAAAAAGAAAGTACGCTATTAACTATTAACGTACCTGTCTCTTCCGAAACGAATGAGTACCTCTCAGACGCTCGTCCTACCATCGTAATTGCGAAGTCT
+
<A=A9A@@@;==?;ACCCDCB:;;@6?;;6;BBBBD@C?@??@@=@;??=@<>?773777'73=>?B@??>8::,99;?=>=0=?<<.599&9994:;:;@BDCC?C@BB@BBB?ABB?AABBBECCCBDDD@DCCC@BAAAAABB@E@BBB>AAAABBBC?C@@@00,0>)00/*7>>?A477;5;;<<<,355'2:;;>@@@@<@<@@@@=A<>>CCB?BBABBBC@C?BCE?D@?=?EB??@B?BBADBBB@=>AAA??<?=>:===@BA>A>:::A=AAAB
@ATNG8:02416:07001
GATGGTAGTATATCGCGTCGCTATCCAGAAGATCAGGAACTCTAGAAGAATTCAGATTTTTAACACGAGAGTAAACGTAAAAAGAAGGTTTTACAAGACTCACGTTAACAATATTGCAGCAGTACGCACACAATCGAAGCGCAGTAAGGATGGCTAGTGTAACTAGCAAGAATACCACGAAAGCAAGAAAAAGAAGTACGCTATTAACTATTAACGTACCTGTCTCTTCCGAAACGAATGAGTACTACTCTCAGAGACACACTACCATCGTAATTGCGAAGTCT
+
//;;:CFCBB@:966;???@@?559.444399955515./:9///739927298455<<<):4:;;;;<==<<<8:9:<:::'4925.555&5:<7;;;;;;:992:=A@=B@@=@BDCCDCGDFDDDCCCB>AABB@BCCBBBBC>@<@00-0A@A@ACC?BCBB9:99B=ABB?BACAA277<7>CDCC3CC?B??;=?>==9=:=?@A<><>BBCB?CEDDCCB?B@A@A<?@B?BBBBCDBAAABBBBBAAACCCCCBB==:>?@>>=181;;;;5;A@@
@ATNG8:02421:07037
GATGGTAGCTCTGCTCTGACTCTCGACTCATTCGTTTCGGAAGAGACAGGTACGTTAATAGTTAATAGCGTACTTCTTTTTTCTTGCTTTCGTGGTATTCTTGCTAGTTACACTAGCCATCCTTACTGCGCTTCGATTGTGTGCGTACTGCTGCAATATTGTTAACGTGAGTCTTGTAAAACCTTCTTTTTACGTTTACTCTCGTGTTAAAAATCTGAATTCTTCTAGAGTTCCTGATCTTCTGGGTCTACGCTCGTCGCGCTACCATCGTAATTGCGAAGTCT
+
4449399::55565556<<<<6//::///;;:=<<>8==?B?666??AA<A<??C7949@<B8==?956==<994449999#4<898;:3:;;;7;>>9;?5;;<;;<<@>??;;;<7<9526:;99:9///)/:99)/599556<>>>><<<>=>:::49<8;2>9666=>=<.55555&5.5.59;;;$559993;;>AA;66555:::<*4///9)/)//3///==<<7<456=>>=7:365)55<9;;<<=9>=999====9>>B>??@D466<;5:///
@ATNG8:02447:06405
GATGGTAGCTCTGCTCTGACTCTCGTACTCATTCGTTTCGGAAGAGACAGGTACGTTAATAGTTAATAGCGTACTTCTTTTTCTTGCTTTCGTGGTATTCTTGCTAGTTACACTAGCCATCCTTACTGCGCTTCGATTGTGTGCGTACTGCTGCAATATTGTTAACGTGAGTCTTGTAAAACCTTCTTTTTACGTTTACTCTCGTGTTAAAAATCTGAATTCTTCTAGAGTTCCTGATCTTCTGGTGAGATATGCATGATGCTACCATCGTAATTGCGAAGTCT
+
///>6?ACCC@CCCBBBDCCCAB@@;==@C>>:C==<6;@=@?CBCBBBBABBCCC>B?B@@@:;:=669BBBB@=@AAAA2AC@BABB?B@BC>BBB=@B8;;ABCDACCCCCCCC?@AD?B?CBBBBBCD@BBCEAJDBBBBBBBBBCB@@@A?A@@=@B?A?BB@@@BCBB?A;;;;6;?CBCCJJJFC==;B;ACBAAACA@@5;;;;*;?@@@AD@CBAC@@ABBB?C?BAABCF?@AHAHBBBCCCCCCCBCCAA@BBC@B;;;AD@C=CBAA@BBBB
@ATNG8:02449:06425
GATGGTAGAGTACAGTGTAGTAGACCAGAAGATCAGGAACTCTAGAAGAATTCAGATTTTTAACATCGAGAGTAAACGTAAAAAGAAGGTTTTACAAGACTCACGTTAACAATATTGCAGCAGTACGCACACAATCGAAGCGCAGTAAGGATGGCTAGTGTAACTAGCAAGAATACCACGAAAGCAAGAAAAAGAAGTACGCTATTAACTATTAACGTACCTGTCTCTTCCGAAACGAATGAGTACATAGATATACGTATAGCTACCATCGTATTTGCGAAGTCT
+
@@?@9=CBBBCCDDDCCCGCCC@AA>BBC?CBB@@@>A>@AB@@?B@CD>A?@???@EED3C@D:98C???@899+9<66666'//(/(///&/884;<=<;;:22+2179497715558=BDCCCCCCCABA?CCDD?BAAACCAA>B@CBB?BCDCBCAA?CCC??@?CC@AAA>>>BBC<>>?<>CCCC2CA=A887@@@AA<@<@@??<?<@@CCC@CCBBB??<?=?DE>DCC?BABBCCCCAAAABCAA?@;AA@AACAA=?>>>BBBB=BBBB@B;;:
@ATNG8:02453:06437
GATGGTAGTATAGAGCTCTACATAGTACTCATTCGTTTCGGAAGATACAGGTACGTTAATAGTTAATAGCGTACTTCTTTTTCTTGCTTTCGTGGTATTCTTGCTAGTTACACTAGCCATCCTTACTGCGCTTCGATTGTGTGCGTACTGCTGCAATATTGTTAACGTGAGTCTTGTAAAACCTTCTTTTTACGTTTTACTCTCGTGTTAAAAATCTGAATTCTTCTAGAGTTCCTGATCTTCTGGATACACTCATGTGCACCTACATCGTAATTGCGAAGTCT
+
CBBB@ABCCBCDC;;6ACCCBCCCDDCCBBBB@BBBB=AB?B@BB>??@@=@AAAB?B@CBBB>A=@AB???B=A699777'3>3;=?>7=BAA>AAA:@@9?>@A>?7;<>>@@@@;?@?=A=AAA;<<@A<ADDD8>>???A@@@AAAA:;;A<///9//*/59:?>>???>;>>@BB6B8=889888(8:8888)9:;;?>==//,/===,:9@??<?=??;??BBCAA=A;????BB=?>>:>AA@@??@>>>???==7:;B??????=B<??@@<@A@@
@ATNG8:02455:06412
GATGGTAGCACGACACGACGATGTGTACTCATTCGTTTCGGAAGAGACAGGTACGTTAATAGTTAATAGCGTACTTCTTTTTCTTGCTTTCGTGGTATTCTTGCTAGTTACACTAGCCATCCTTACTGCGCTTCGATTGTGTGCGTACTGCTGCAATATTGTTAACGTGAGTCTTGTAAAACCTTTCTTTTTACGTTTACTCTCGTGTTAAAAATCTGAATTCTTCTAGAGTTCCTGATCTTCTGGGTCTCTCTGCTCACGCACTACCATCGTAATTGCGAAGTCT
+
?@:B:BBBB==B=B=;;;6:6;:;CBBBDCBB@BBBF>CC@CA@AACFDD@CCDCB?B?CCCF@C?AABAAABBB>BBB=B+A@;?99:(77734>><>BC<??@A@A599??BBBB?@@@=A<AA@====><?AAA:==?@?AA=;;:??====5;::88819=>>>?@@>>>7:;>>>-=088)8:<<<+//:9:19///88:=8725888+8///<284<><>BC>>>@=@=>>>B;;6;>>>7?@;;;;///=<=AB@A;;;B;?;77<<9=167;@577;?
@ATNG8:02456:06447
GATGGTAGCTCGCTGATGATATCTCCAGAAGATCAGGAACTCTAGAAGAATTCAGATTTTTAACACGAGAGTAAACGTAAAAAGAAGGTTTTACAAGACTCACGTTAACAATATTGCAGCAGTACGCACACAATCGAAGCGCAGTAAGGATGGCTAGTGTAACTAGCAAGAATACCACGAAAGCAAGAAAAAGAAGTACGCTATTAACTATTAACGTACCTGTCTCTTCCGAAACGAATGAGTACACATCGTCGTGTCTTGCTACCATCGTAATTGCGAAGTCT
+
AAAC@CCCCDCCB::;BCBBCCCCC@CCC@BBBD@@>@?BBCAAAC@BC@B??<?89999)9;ACCBCBAA9:9,9=;;;;;$9<<>2599&5<>9>BCCFCCCB?B@BC@BBC?BB@CBBDDDEBBBCCBB?BCBD?BABBBCBC?B@CCB@BCCCCCCC@BABBBB?AA?AAB>BBAA@;?>?;>ACCC3BB@BAAACC@@@;@<@@??;?;@ADCD?BCBBBAA>A?BDC>CBB>AABBCCCCACCCCCCBBBBBB@BBBBC?BBBBBD?C>AABC?CBAA
@ATNG8:02472:06444
GATGGTAGCGCGACGAGCGTAGACCCAGAAGATCAGGAAACTCTAGAAGAATTCAGATTTTTAACACGAGAGTAAACGTAAAAAGAAGGTTTTACAAGACTCACGTTAACAATATTGCAGCAGTACGCACACAATCGAAGCGCAGTAAGGATGGCTAGTGTAACTAGCAAGAATACCACGAAAGCAAGAAAAAGAAGTACGCTATTAACTATTAACGTACCTGTCTCTTCCGAAACGAATGAGTACTATGTAGAGCTCTATACTACCATCGTAATTGCGAAGTCT
+
<;<B?BBDCCCBBBCCCCCCCCCCD>@AAAC@@@CB@BC=CCC;:8@;?=9??>?>BBBBB3B?BBB@@?A=777.7;ABBCC5CC@C?BBB<CHGABBBCBBCCE?A>BA>@CC>A@BABCDECBBBBBCCD@BBCC@CA@@AAAE?C=B997:AAABBBB?BCCBBB?BC?>>?>?@CCD=A>>8=???@2@A?B>==CBC;:8:;?>@@:=:=@CBB@CECCBBB?A?AAA<ABB?BAABBBBBBCC>@>AA=>>>AAA@??C=A>>>AA=D4??BB?B?>?
@ATNG8:02476:06402
GATGGTAGTGTCATATGAGAGTGTGTACTCATTCGTTTCGGAAGAGACAGGTACGTTAATAGTTAATAGCGTACTTCTTTTTCTTGCTTTCGTTATTCTTGCTAGTTACACTAGCCATCCTTACTGCGCTTCGATTGTGTGCGTACTGCTGCAATATTGTTAACGTGAGTCTTGTAAAACCTTCTTTTTACGATTACTCTCGTGTTAAAAATCTGAATTCTTCTAGAGTTCCTGATCTTCTGGTAGAGCGTGCATATATCTACCATCGTAATTGCGAAGTCT
+
;<5;96=DCCCBBBBDIJCCBBBCCBBHDGBA>@@@A;@@?@<===@BCC?AACCCAD@CBCD?B@AAACBABBB8;<BBA0AA>@?@@:@AA>@@<@B6:;ACBB?BBBBB@AA@DCC8;8;@@@@??>?AA@A9A@AABBBBBCBAA@@:;7;CC@CD@C?BBB@@@B@@<A@@@@9@@E@BBDDD3BBBCC@CCCCFCBAA@=@BBB2BBBCKGFACCACECDDBB@BABCCBCC?B@A=ABCBCBBBB@@@BCCBBBCC>@@BB@@<@5;;BA?BCBB
@ATNG8:02491:06400
GATGGTAGTGTGTCTCTGAGAGTAGTACTCATTCGTTTCGGAAGAGACAGGTACGTTAATAGTTAATAGCGTACTTCTTTTTCTTGCTTTCGTGGTATTCTTGCTAGTTACACTAGCCATCCTTACTGCGCTTCGATTGTGTGCGTACTGCTGCAATATTGTTAACGTGAGTCTTGTAAAACCTTCTTTTTACGTTTACTCTCGTGTTAAAAATCTGATTTCTTCTAGAGTTCCTGATCTTCTGGGTGTATCAGCGAGTATCTACCATCGTAATTGCGAAGTCT
+
::;>:<?@>>00/777<?@BBBBCBABBCCBA>B999.;@5;59@==:<<7<=@9;9:>BBCC7;6;A:;::9/94<::::(//,/;<<5B=B=296@=@B766?CCC?BCFCDBBB?@@@=A@AB;;<A@C?BBBB>BBCAAABBDCCBBBBBB?DJD@BB>@=@C@@AA;;;>@;;;;.;4;4:::::(:??@D=@@CBB@?>>=25555$9:<<?@F>BB?BBBBCDI@B@DBBBCC=;;;B<BBABDDEHGCAAACCCAAA=A;;;CGAB;;;HEADD<<
@ATNG8:02491:06442
GATGGTAGCTCACGTACGTCACACGTACTCATTCGTTTCGGAAGAGACAGGTACGTTAATAGTTAATAGCGTACTTCTTTTTCTTGCTTTCGTGGTATTCTTGCTAGTTACACTAGCCATCCTTACTGCGCTTCGATTGTGTGCGTACTGCTGCAATATTGTTAACGTGAGTCTTGTAAAACCTTCTTTTTACGTTTACTCTCGTGTTAAAAATCTTGAATTCTTCTAGAGTTCCTGATCTTCTGGTAGAGCGTGCATATATCATCGTAATTGCGAAGTCT
+
A;:58===BBCB966>666=AA@@@@@;:::;2;>AD8@A7:4:@@@BBB?BBBBD?A?AAAA>A>AAABDBBAA??====,=>9;333(3=::7;;96;=9:00/8838933378828:;;A5::@?>9<;6:<::19:9665<878=<<;8980///7>>,/-6::>@>>=>376565)5(/(/5777*89;=>1@=88996777-5787(79:5:A6<9;><A@@887;5;5;;AAAA<;;;:?;;::979=<9756?==@?@>>>9@:??;<69<55
@ATNG8:02453:06466
GATGGTAGAGAGAGCTCTCTCATCGTACTCATTCGTTCGGAAGAGACAGGTACGTTAATAGTTAATAGCGTACTTCTTTTTCTTGCTTTCGTGGTATTCTTGCTAGTTACACTAGCCATCCTTACTGCGCTTCGATTGTGTGCGTACTGCTGCAATATTGTTAACGTGAGTCTTGTAAAACCTTCTTTTTACGTTTACTCTCGTGTTAAAAATCTTGAATTCTTCTAGAGTTCCTGATCTTCTGGGTCTACGCTCGTCGCGCTACCATCGTAATTGCGAAGTCT
+
BACB?BBCCC?@ADC===?@@@@>>;;;666<7@BB@BC@C?BB??>AA496@?A<@6;:;:6:7;?@?CBAAA@BBBBB3AA:?889.9@?A?A:0+0=+////6606788<;>@<676;A<A@@@>=>>=ABAA;A>>>;;;@>>>@A==<=7:;;=>>;>=A>>>??>8818>>=?2>8=798888(9>=@@7>?>==;;:>>=====,=//-/=9=9AB<@@???==9=;?@=>=@<???@:@@AAA@>>>>>@>>=:::<8=>:::96;166=@9==@@
@ATNG8:02457:06487
GATGGTAGCGAGCGAGTGTGTATACCAGAAGATCAGGAACTCTAGAAGAATTCAGATTTTTAACACGAGAGTAAACGTAAAAAGAAGTTTTTACAAGACTCACGTTAACAATATTGCAGCAGTACGCACACAATCGAAGCGCAGTAAGGATGGCTAGTGTAACTAGCAAGAATACCACGAAAGCAAGAAAAAAGAAGTACGCTATTAACTATTAACGTACCTGTCTCTTCCGAAAACGAATGAGTACGAGAGTCAGAGCAGAGCTACATCGTAATTGCGAAGTCT
+
CBBB@CACCCCBCCCCCCCDBC:;:<G?@:?CCBAB>@=@@CABAA@BC?B@BBBBBCCC5A?AFGGCCCCCCC>BBBBEDD2BB?BBDDD5DCC@::;BBBBBB@B@CC@BBB@BBCBBBBBCCCCCCCCC@CC@@<@BAABCBB?CDFAA?BCDCEDCC?CCCEAA>AA>ACC=>>999+8<=9??BBBB)@A?@000A@@??4947??A8<698;;E>BBAA@BA<?<;;;;.;BB?BBBBDDAAADBBABACCBBBB@@ABBBBBBBBB?C?DBBB?CC@@
@ATNG8:02465:06488
GATGGTAGGCGAGAGTGAGACGCAGTACTCATTCGTTTCGGAAGAGACAGGTACGTTAATAGTTAATAGCGTACTTCTTTTTCTTGCTTTCGTGGTATTCTTGCTAGTTACACTAGCCATCCTTACTGCGCTTCGATTGTGTGCGTACTGCTGCAATATTGTTAACGTGAGTCTTGTAAAACCTTCTTTTTACGTTTACTCTCGTGTTAAAAATCTGAATTCTTCTAGAGTTCCTGATCTTCTGGGTCTACGCTCGTCGCGCTACCATCGTAATTGCGAAGTCT
+
<;?A;CCD@BBBBBBCCCDC;69AA@DBCCBC@BCBB>BC@F@CBBBBBB@CECAA>A@CBBB@B?BAAABBB=B8<8888)8>4?AAA:?BCB=>?A<??:???BBB>AABCCC>>9@>@<?:=A<<====<@@@B;??A????@@@@@A<==A<=>==??;?<??>>>==@@;>>DFF5@;=878776(8=888-8=><==@>=;7<===+;>>??<?<@A<@@?A?>><B<AA??::4:??A9@?>?AAAAAA@@????AAA<A>>>@@<A:>>AA<AAAA
@ATNG8:02442:06514
GATGGTAGCTCTGCTCTGACTCTCGTACTCATTCGTTTCGGAAGAGACAGGTACGTTTAAATAGTTAATAGACGTAACTTCTTTTTTGCTTTGCTTTTCGTTGGTATTCTTGCTAGTTACACTAGCCATCCTTACTGCGCTTCGATTGTGTGCGTACTGCTGCAATATTGTTAACGTGAAGTCTTGTAAAACCTTCTTTTTTACGTTTACTCTCGTGTTAAAAATCTGAATTCTTCTAGAGTTCCTGATCTTCTGGGCAGACTCTCACACGCCTACCATCGTAATTGCGAAGTCT
+
??@A@CCBB?;;<>>=9555555;<999;?99.488<1::.4244555::7;;;<<>)5:)599;372/////9683==:;;::::#//::1//5<<&445.54555755.665<=>:@AABB@>@6;:C9@6;:C?B?AC@999A496A??DB::9BB@@A9:89AC>;:498<?@99.5<55.5::<<0:7@;999999$59==;:==@A@BB;9:?BBBC1@@@>=4949@;@@BC@A@@D?A@@BBB?BBBC=CCCAAABAA@@@AA?;@@@<ACBABD::8:@@@=@999
@ATNG8:02442:06548
GATGGTAGGTGCACATGAGTGTATCCAGAAGATCAGGAACTCTAGAAGAATTCAGATTTTTAACACGAGAGTAAACGTAAAAAGAAGGTTTTACAAGACTCACGTTAACAATATTGCAGCAGTACGCACACAATCGAAGCGCAGTAAGGATGGCTAGTGTAACTAGCAAGAATACCACGAAAGCAAGAAAAAAGAAGTACGCTATTAACTATTAACGTACCTGTCTCTTCCGAAACGAATGAGTACAGAGAGTACGATATGTCTACCATCGTAATTGCGAAGTCT
+
777969=B?ACB@;;;<<B@BAB@@<@BA?BBBBAA>AADCCCCBB?CD8:9:BB::;:;*;=BCCCHJGGCCB=BBBBCCC2BB<A5;;;.;?G;@@A?@@ACC>A>AB?BBC?CB@ABCCD@@ACCCCCC?BBCC>AABB??@B:@;@::7;FDDCCCC?ACCCBB???9>AA<@@>>>8???=ACDCCC)BB??99:AAA>C=E<@@;;8;<AAD;;9;B;;;@@<@?BBG=CBC?CA@?BBBBBBBBBBCCBBBBAA@@?@@>@BBBBB?>:==@@<>;;;
@ATNG8:02452:06541
GATGGTAGTATATCGCGTCGCTATCCAGAAGATCAGGAACTCTAGAAGAATTCAGATTTTTAACACGAGAGTAAACGTAAAAAGAAGGTTTTACAAGACTCACGTTAACAATATTGCAGCAGTACGCACACAATCGAAGCGCAGTAAGGATGGCTAGTGTAACTAGCAAGAATACCACGAAAGCAAGAAAAAGAAGTACGCTATTAACTATTAACGTACCTGTCTCTTCCGAAACGAATGAGTACGTGTGACGTACGTGAGCTACCATCGTAATTGCGAAGTCT
+
@@@B?BBCB@@<A@FEFCCC996?@:>CB>@@@@@@=@;@@@9;6D?DD6965>>::@?@1>@C889?A=::::3000====+;@<C?CCC9CCDACABAHDBAB>@=@B?CCD@BBBBBBIECCCCCCCBB=@@AA?BBBBCCBD?B?C;;7;CBCCBDDADDABBB@BB?CBB?BAA@C=9988?AAAB3AB>?>>BB?@EE:>:=??@>D>==BCC@CBCDDCB>A?BBE>A??=??@AABB@??BDBACAA?BBBCBBBBB?A999AA49999CC?BBBA
@ATNG8:02457:06540
GATGGTAGCGCGAGCGAGCGTAGACCCAGAAGATCAGGAACTCTAGAAGAATTCAGATTTTTAACATCGAGAGTAAACGTAAAAAGAAGGTTTTACAAGACTCACGTTAACAATATTGCAGCAGTACGCACACAATCGAAGCGCAGTAAGGATGGCTAGTGTAACTAGCAAGAATACCACGAAAGCAAGAAAAAAGAAGTACGCTATTAACTATTAACGTACCTGTCTCTTCCGAAACGAATGAGTACAGAGAGTACGATATGTCTACCATCGTAATTGCGAAGTCT
+
:>>@:@@A@;00///;7979;<;;;=6==<5;;566<8<8>>C595879A=A=??00/???0?7:0//6889:::9/7733333$33,3,333&378389::888/.(.(.62535/5558==>@@DDCBCDDD?BBCC?CBB???@@=A?B@@>@BCCBBBD>AADCCC@BB@BBC<??AAA9:::9:99999%0><>///;;@@>=A=A?AA:?<@BCBB?BBAAABB@C@BBB>BCC?BBBBBBBBBBCCCBBBBBBBBA>>>CA:=>>>?@<@578?@<;;;@
@ATNG8:02463:06517
GATGGTAGTATCTGCACACTCTGTCCAGAAGATCAGGAACTCTAGAAGAATTCAGATTTTTAACACGAGAGTAAACGTAAAAAGAAGGTTTTACAAGACTCACGTTAACAATATTGCAGCAGTACGCACACAATCGAAGCGCAGTAAGGATGGCTAGTGTAACTAGCAAGAATACCACGAAAGCAAGAAAAAAGAAGTACGCTATTAACTATTAACGTACCTGTCTCTTCCGAAACGAATGAGTACGAGAGAGCACACGTGTCTACCATCGTAATTGCGAAGTCT
+
;A=C@CBBBBB@566=;;<?>>@DF?@AA=;55?>>;?;>?>:;9@;>;9=9=<;;;==?.?:@A@BA@AA:99+9<>AAAA2AC?D7@@@8@DEAGAABCCC@@?@?BB?CBB?CABBCCDDCCAAACBBB@CCCF?BAACCCBB?B?B;;:;BCCBBBD@???A::69C=99:<??@AA;@@A?>>>>>>%=>;00/0<;=@@=A<A???:>8<>A994:BA@@AC?C?ABA<ACB<?>A@@@::9ABBBBBBBCCCBBCFC?;6;;;;AB?B@CBBA?B:9:
@ATNG8:02482:06514
GATGGTAGATACTCGCTGATACACCCAGAAGATCAGGAACTCTAGAAGAATTCAGATTTTTAACACGAGGGTAAACGTTAAAAAGAAGGTTTTACAAGACTCACGTTTAACAATATTGCAGCAGTACGCACACAATCGAAGCGCAGTAAGGATGGCTAGTGTAACTAGCAAGAATACCACGAAAGCAAGAAAAAGAAGTACGCTAATTAACTATTTAACGTACCTGTCTCTTCCGAAACGATGAGTACTATAGACTATCTGAGACTACCATCGTAATTGCGAAGTCT
+
<@AC@CCCCBCAB;66666;;;=@@4@>>:=9===<.4.499334;0448;466---555'53---89;;3999288849?;?'33171;9<.;7836222555222'2+28499;/./9999:>???====8818==?=888??>>?<@<>===CF??>>>>=;;;=9939=8<@A388;99.779069999*77178;;:;//)/1717>888)89<<8863:7<=?>?<@:>=@45787/-5------2255697779555995505878:7171;>==9<<9:
@ATNG8:02491:06544
GATGGTAGCACACGAGATCTCATCGTACTCATTCGTTTCGGAAGAGACAGGTACGTTAATAGTTAATAGCGTACTTCTTTTTCTTGCTTTCGTGGTATTCTTGCTAGTTACACTAGCCATCCTTACTGCGCTTCGATTGTGTGCGTACTGCCGCAATATTGTTAACGTGAGTCTTGTAAAACCTTCTTTTTACGTTTACTCTCGTGTTAAAATCTGAATTCTTCTAGAGTTCCTGATCTTCTGGATACACTCATGTGCACCTACCATCGTAATTGCGAAGTCT
+
<<?A9<<=?@=BC@666<>>=>@>?@;@?>BB5;;<9.5<6;7@CGCCCC@BDDDC>A>@CCD:B9<;;;?@@;@8ABDDC3BB9>???87;9>;@>>8=@49:?;>?789BBC????B>?<A=@B888>?@9<;;;,//=6::@?===>>;>BB=;;;;891808::A=>::9775555&2.7.7<<<<)56888(//96668:::0887(279992;9@A;776>>??=A=>>>?@?=>=><@;677///7<?@;;;E;??B>>?;7776:-/-;=4--/<
@ATNG8:02442:06585
GATGGTAGGAGACACGTCGCACACGTACTCATTCGTTTCGGAATGAGACAGATACGTTAATAGTTAATAGCGTACTTCTTTTTCTTGCTTTCGTGGTATTCTTGCTAGTTACACTAGCCATCCTTACTGCGCTTCGATTGTGTGCGTACTGCTGCAATATTGTTAACGTGAGTCTTGTAAAACCTTCTTTTTACGTTTACTCTCGTGTTAAAAATCTGAATTCTTCTAGAGTTCCTGATCTTCTGGGCTGCGCTGATATGCGCTACCATCGTAATTGCGAAGTCT
+
BBBB@DCC?C@AAB=======>>BDB=B==BE9?00/,-806(----8878:8<<47-3-3833-47<<BBBCCCD?BBBCC5CD@CBCC=BA@A>@AD@EC@AAABBB@CCCCCCCCACCC@C?BBBB?@AA=@BCC@CBBBCBBCCCCCCBCBB@BCC?CC?B@BCBBBBBCC@CBBBB;B=?=:::::*:@CDE>B@@A@AAAAGADDDD5ICCAA?A@BC@CCCCCDB@C@CBBBCB=@@AA:A@@@ABBCCCBCBCBBCBB?BBBBAB?B@BBED@BBBC
@ATNG8:02443:06566
GATGGTAGGCGAGAGTGAGACGCAGTACTCATTCGTTTCGGAAGAGACAGGTACGTTAATAGTTAATAGCGTACTTCTTTTTCTTGCTTTCGTGGTATTCTTGCTAGTTACACTAGCCATCCTTACTGCGCTTCGATTGTGTGCGTTACTGCTGCAATATTGTTAACGTGAGTCTTGTAAAACCTTCTTTTTACGTTTACTCTCGTGTTAAAAATCTGAATTCTTCTAGAGTTCCTGATCTTCTGGATACACTCATGTGCACCTACCATCGTAATTGCGAAGTCT
+
?@?;8<<=:@AA>655<<>>>>=?<ABBBAAC>BBBB<BC>B@BBBBC@@=@AA@C?B?BBBB?B?BCCCBBBBC??<???.737=CDD=BCBB?????@A=???A??<?BBACC;;7;>?;@=BBA?><;;=@@@A=888<66//(/76333-//)//;4<;6<8778>>;<?=155:<=.>=B9==DDD.==AA@3;:;:@===DD=@@@@,9///:9=9AA=@@@AB@@;@<AA@@@A=AAA7;;@>>>>?<::6667@9=AD<>;;;@?;?6;;;;5;>>=
@ATNG8:02458:06589
GATAGAGAGACTGTAGCGCACCCAGAAGATCAGGAACTCTAGAAGAATTCAGATTTTTAACACGAGAGTAAACGTAAAAAGAAGGTTTTACAAGACTCACGTTAACAATATTGCAGCAGTACGCACACTATCGAAGCGCAGTAAGGATGGCTAGTGTAACTAGCAAGAATACCACGAAAGCAAGAAAAAGAAGTACGCTATTAACTATTAACGTACCTGTCTCTTCCGAAACGAATGAGTACGATGAGATCTCGTGTGCTACCATCGTAATTGCGAAGTCT
+
<AAABBC@@@<;;;<>CCCBBC>BAB@BBBCBC@B?BB;9;9C?@@>@?@A998CCC3C<??747==9377)7394444$4>7;7<<<0<<B@CEBBCCCBB@C@BB?BCC?CABBBBCECCCCBC@@@BAABB@BBCCBBBB@D@C@A?@BBBBCCB?BBBBBB?BC@BBB=AA@@?;@==9=@@AA2@G?B9::BC@@=6:6;<<<,/,/>A@A@BDAAABB@B?BBB=BCC?BBBDDC???CCCCDCAAA<@@?888BE=B??>@@<@7A@CB@CA??
@ATNG8:02461:06582
GATGGTAGTGTGTCTCTGAGAGTAGTACTCATTCGTTTCGGAAGAGACAGGTACGTTAATAGTTAATAGCGTACTTCTTTTTCTTGCTTTCGTGGTATTCTTGCTAGTTACACTAGCCATCCTTACTGCGCTTCGATTGTGTGCGTACTGCTGCAATATTGTTAACGTGAGTCTTGTAAAACCTTCTTTTTACGTTTACTCTCGTGTTAAAAATCTGAATTCTTCTAGAGTTCCTGATCTTCTGGTATGACTAGTGTACTACTACCATCGTAATTGCGAAGTCT
+
ABAB@BBCCD@@@@@:596@@@BABCBBBCBB?BBBB=BC@C@BBBBCBB?BCDCC@F?FCCC@C?CBBBCCCEDA@????1@C?CBCC>CBBC?AAC@CJ@CCBBBD?CCCCCCCC?BBB?B?CCCCAAAC@GCCB?CCCCCBCBCDBBBBBAA@DDD@AA=B?CCBBCCCBB?A::::6;>@>;;:;:*;@ABD;;;DDDCCCCC>BBBB0BBBBC@CBDD?CDCCCBC?C?CCCCCB?BCC@CDDECBBEEECDEEBCBDBC?CCCCCC?B?BBCC@CA??
@ATNG8:02462:06588
GATGGTAGTACATGATAGACGACACCAGAAGATCAGGAACTCTAGAAGAATTCAGATTTTTAACACGAGAGTAAACGTAAAAAGAAGGTTTTACAAGACTCACGTTAACAATATTGCAGCAGTACGCACACAATCGAAGCGCAGTAAGGATGGCTAGTGTAACTAGCAAGAATACCACGAAAGCAAGAAAAAGAAGTACGCTATTAACTATTAACGTACCTGTCTCTTCCGAAACGAATGAGTACCTCTCAGACGCTCGTCCTACCATCGTAATTGCGAAGTCT
+
ABBB@BCCCCDDBBBBBDCEBBAA<5;66.5;:5555;7;==<=>A:>>2:178445555$5.5@<>CCHDBBB>BCCBDDD2CD@C8;;:6;BC>CCCCCCCCC?B?BB@BBB?BBBBBBABCDBCBBBBB?BCCC>@@CCBBBC?D@CAA?ACDDDCCC?CBBACC>A??AAD>BBBA>6@8858BCDD2BA@B899BBABB>A>AAAA7758ACCC@CCA@ABB@C?BBD<BCB>ABBBBDD@B@@@BBBBBBBBBBC?BBC?BB>@BB?A5;:@@<@DDC
@ATNG8:02470:06551
GATGGTAGTGATACAGATCAGACACCAGAAGATCAGGACTCTAGAAGAATTCAGATTTTTAACACGAGAGTAAACGTAAATAGAAGGTTTTACAAGACTCACGTTAACAATATTGCAGCAGTACGCACACAATCGAAGCGCAGTAAGGATGGCTAGTGTAACTAGCAAGAATACCACGAAAGCAAGAAAAAAGAAGTACGCTATTAACTATTAACGTACCTGTCTCTTCCGAAACGAATGAGTACTATGTAGAGCTCTATACTACCATCGTAATTGCGAAGTCT
+
@@:?=@@BBABBB====BBGFDCA@99;B?ABCCBB?DAABAAAC@CB?B@BCAA@?>@1?>BBCABB<<>==68496?5>>;;7;4;;;0;;>>:;9?9>>00-/7<<7=@B?CCCCCCBCCCCDCBCBC?CCBB>??CBBBBB>A?B@@>ACCCBBBB?BBBCAA>@B>BBB788@?=8@==9999999%0=9>000@=C>>:><ABBB;?<?ACAA>@CBABCC?B?BDE>CAA?ACBDCCCCCACAAACCAABCCAB@@BB>>=>>@<8<:BB@@=@C@A
@ATNG8:02475:06574
GATGGTAGAGAGAGCTCTCTCATCGTACTCATTCGTTTCGGAAGAGACAGGTACGTTAATAGTTAATAGCGTACTTCTTTTTCTTGCTTTCGTGGTATTCTTTGCCTAGTTACACTAGCCATCCTTACTGCGCTTCGATTGTGTGCGTACTGCTGCAATATTGTTAACGTGAGTCTTGTAAAACCTTCTTTTTACGTTTACTCTCGTGTTAAAATCTGAATTCTTCTAGAGTTCCTGATCTTCTGGATAGCGACGCGATATACTACCATCGAATCACGAAAGTCT
+
CCDC@BBBDCBBBCBBBBBCCCBBDDAAADCA<@BBB=BJAF@BBBBBCC@BBCCC@C@AAAB@B@BCBBBCB<>633333$3;38887(3::;497<3799(33,3333,388;;A;;5:==5;5;>>??>>>=>>>?6;;<>;:;@@@@A=;;;=;?>?=AA=F<A?@=>=>>>;>>AAA6B<@5;;;;;+;=:@>2<;<///676;/777(2666=49488399997<<8<;?B?>>A:>>A=@@@888??@@AAAAA===>><A>;;;<>>>>AAD9??;;
@ATNG8:02481:06561
GATGGTAGCGCACACATAGATACAGTACTCATTCTTTTCGGAAGAGACAGGTACGTTAATAGTTAATAGCGTACTTCTTTTTCTTGCTTTCGTTGGTATTCTTGCTAGTTACACTAGCCATCCTTACTGCGCTTCGATTGTGTGCGTACTGCTGCAATATTGTTAACGTGAGTCTTGTAAAACCTTCTTTTTACGTTTACTCTCGTGTTAAAAATCTGAATTCTTCTAGAGTTCCTGATCTTCTGGGATGTGTGCGCAGTGCCTACCATCGTAATTGCGAAGTCT
+
@>?B@C;6:CCBBBCCCCCCDDBCCDBBBB@@=@@@@5@A?C?A<==>BB>BABBC?B?BCBB<@>ABBACCC8954;==>+<@<AA=:.<992:;@9:38<8>ABBCD?????@@@@;AAA;?<>>=<=>AA=A@@@;?@A@?@?@@@@@@<=<=9<=>=AA;?=AA???AAAD;>>>CB5?:>:=BEDD/=>AAA9@>>>??B?@@<>A?A/A@@@@<@>@@;@AA???@;@=@@@AAA899;>4>///>:9===BBBAB;A@?<>>>=>=9?6:8@@<AAA?
@ATNG8:02485:06559
GATGGTAGATATATGCACGCTCTACCAGAAGATCAGGAACTCTAGAAGAATTCAGATTTTTAACACGAGAGTAAACGTAAAAAGAAGGTTTTACAAGACTCACGTTAACAATATTGCAGCAGTACGCACACAATCGAAGCGCAGTAAGGATGGCTAGTGTAACTAGCAAGAATACCACGAAAGCAAGAAAAAAGAAGTACGCTATTAACTATTAACGTACCTGTCTCTTCCGAAACGAATGAGTACGTGTGACGTACGTGAGCTACCATCGTAATTGCGAAGTCT
+
:///6;;@ABA@@965<555555<<7:;=.44444:7;599=00/9)//)/133333333$31779;:<>8999*934999:):=:@:CCC;BBC?BBAAABB;;:;?CD@BBB=AAA;;;@@@BAAABAA@@D;;;@BBDBB@A?;@;@:;5;BB@BAAB@DBCBBB?BB?A@A@CCCCD>?==;::9999%9@;@?????;=><@;@@DD;?;?@CDD@CBBAABB?@>999/9992::BCBBBBAAAAACCCCCCBBBABBBC?99:AAA<@<????:?CAA
@ATNG8:02491:06556
GATGGTAGTGTCAGTGCGCGTCGTCCAGAAGATCAGGAACTCTAGAAGATTCAGATTTTTAACACGAGAGTAAACGTAAAAAGAAGGTTTTACAAGACTCACGTTAACAATATTGCAGCAGTACGCACACAATCGAAGCGCAGTAAGGATGGCTAGTGTAACTAGCAAGAATACCACGAAAGCAAGAAAAAAGAAGTACGCTATTAACTATTAACGTACCTGTCTCTTCCGAAACGAATGAGTACGAGAGAGCACACGTGTCTACCATCGTAATTGCGAAGTCT
+
55<<:=696@<<<556=696==<@A?ABB=959:9@7@;A@@=<=?;00/6;>==9999)=7>?@??<?@999,99;>>>>0>?;?9=>>4>?@ADCCCDDDCC@C?BB@CCA?C@@@BBDCCCCCCCCCB?@@@@<@@A@ABBC@C@CA@>@BBCBCCC?BBCAAA?A@<;;;,00@@@8>>B?@@@@@@&==:>0/0=7<AA=A<88:=6;5:?C?A>ACCBBAB>B>BBA=A::8:::A???BBAAB????AAAAA@@A>?;5;===AA>B<AABC?B;;;
@ATNG8:02442:06604
GATGGTAGTGCGTGAGAGAGAGACCCAGAAGATCAGGAACTCTAGAAGAATTCAGATTTTTAACACGAGAGTAAACGTAAAAAGAAGGTTTTACAAGACTCACGTTAACAATATTGCTGCAGTACGCACACAATCGAAGCGCAGTAAGGATGGCTAGTGTAACTAGCAAGAATACCACGAAAGCAAAGAAAAAGAAGTACGCTATTAACTATTAACGTACCTGTCTCTTCCGAAACGAATGAGTACATAGATATACGTATAGCTACCATCGTAATTGCGAAGTCT
+
CC@??ACCCCBB;;6B>BBCCCBBB<ABB@DCCBB=:=9=CC;;9C@CB>B@AAAA@>::+>6BBBBBCCB???8=>?>===,>@;>4;;;*:AA@;<;CCDCDD?C@BB@CCC?CAABCDBBBBBBBCBBC?CAAC@CB@@@A::5:<@@A?BBBCBBA@<ABBBBC@BB?BBB>AAA?>15652'26666'55/5:99=A:9:*/*/9::7B<;;<>>=???A@?@;>;?@@:@CBAAAAA???BBCCBBBCCCCCCAA@@@BB>BA@@@B>B>??@C?BA??
@ATNG8:02443:06623
GATGGTAGCACGACACGACGATGTGTACTCATTCGTTTCGGAAGAGACAGGTACGTTAATAGTTAATAGCGTACTTCTTTTTCTTGCTTTCGTGGTATTCTTGCTAGTTACACTAGCCATCCTTACTGCGCTTCGATTGTGTGCGTACTGCTGCAATATTGTTAACGTGAGTCTTGTAAAACCTTCTTTTTACGTTTACTCTCGTGTTAAAATCTGAATTCTTCTAGAGTTCCTGATCTTCTGGAGATACACATGATACTCTACCATCGTAATTGCGAAGTCT
+
<<<B?@?@=CBB=BA@AA666>CCCCCCCCDC@CBAA:AA=A@CBBB@@@;>::9?=?:?A@C@C>??ECDFCBB?BBB=B+@?;=999(33336:9728=68;?>8<7;AAABBCB=@A@:>:=>>>888;:?==>5;:;>====>>@AA=;;;9==?;>C:>;>===?>A;;7::ABA5B6868BCAC/;776;6;///999:::1888)5<<:A7;8:><AB@===A=A=AAC??@:==>:<<<<;:;=;;;A@@@A@>>>=>>>?@H=C8;;??9==??
@ATNG8:02452:06640
GATGGTAGTGATACAGATCAGACACCAGAAGATCAGGAACTCTAGAAGAATTCAGATTTTTAACACGAGAGTAAACGTAAAAAGAAGGTTTTACAAGACTCACGTTAACAATATTGCAGCAGTACGCACACAATCGAAGCGCAGTAAGGATGGCTAGTTTAACTAGCAAGAATACCACGAAAGCAAGAAAAAGAAGTACGCTATTAACTATTAACGTACCTGTCTCTTCCGAAACGAATGAGTACCTCTCAGACGCTCGTCCTACCATCGTAATTGCGAAGTCT
+
;5699==;A@BBCCCCCBAACCBAB659@45;C@BB>A@CCC985>9<;9<>983::::;+:6:A@888BBBBC>A9;:??>09=89.555&5<<=B@BABEB;;8;?BA?B@@=@B@@ABACBABA;;;CGAC@A@>A@AABAAA>C?B@@<@BBBBD>C@CCCDCC?CB>AAH?DB@@=5;//*/>?@A0@@?DBBB:::A?4;59=>>;@89:BBA:@?>>>=?>A=BBC;CCC@AAAA@????@?BBABB:9:AAAA????@B:99BA?B@CCCC@??::
@ATNG8:02453:06628
GATGGTAGTATCTGTCTACGAGAGCCAGAAGATCAGGAACTCTAGAAGAATTCAGATTTTTAACACGAGAGTAAACGTAAAAAGAAGGTTTTACAAGACTCACGTTAACAATATTGCAGCAGTACGCACACAATCGAAGCGCAGTAAGGATGGCTAGTGTAACTAGCAAGAATACCACGAAAGCAAGAAAAAGAAGTACGCTATTAACTATTAACGTACCTGTCTCTTCCGAAACGAATGAGTACTACTCTCAGAGACACACTACCATCGTAATTGCGAAGTCT
+
:?<=9==CAA;66?>DDEHJCCCCC@BBC@@@@AA@<@<?@A::9B?AA=A>:99:8999(9<CDCAA?A?;??8?@BCCCC1AB>A;@@@9@BEABCCCCBBCC@C@CC@BBB?BCCBCCCCCCCCBBBDD@BBBC<@@@@DCCB>C@C@@?@CCECABA@CCCCCC?BB?BBB?BBBBB<AA@;<<<<<.<A=A>??BAA=>1719=?@1838?BBB@BCAABBB?BADDD>CAA?ABBCCCCCCCBBBCBBBBBBBBBBB@A<AAAA@@<@<CCDD@CAAA
@ATNG8:02455:06643
GATGGTAGTGTCATATGAGAGTGTGTACTCATTCGTTTCGGAAGAGACGAGGTACGTTAATAGTTAATAGCGTACTTCTTTTTCTTGCTTTCGTGGTATTCTTGCTAGTTACACTAGCCATCCTTACTGCGCTTCGATTGTGTGCGTACTGCTGCAATATTGTTAACGTGAGTCTTGTAAAACCTTCTTTTTACGTTTACTCTCGTGTTAAAAATCTGAATTCTTCTAGAGTTCCTGATCTTCTGGATGACTAGTGTACACACTCTCATATGACACTACCATCGTAATTGCGAAGTCT
+
AABC<B@BB;655==;;ABBB@@@@@;4594469444)4939499:@5555.59;>@8A?BBBD?C@CBBB=====744444$4>3>@BB=B;;9295525<166;>>=8<B@AAABB?BCH@C;;;AABDAB>CABB?BBCCBBCAABBCB;;;B<@;;8;B@C?DBA@@BD::444949&97@9?AAA@,>?:::.5???ABBBBC?CGGG1999BB>BACC?BBB@;;;<A@CCCCCD>BBB?ABBBBBBECD;;;B;;;@@BABA;::AAA;;;:=@::9A@=A:;;BC?BBCB
@ATNG8:02462:06612
GATGGTAGCGCACACATAGATACAGTACTCATTCGTTTCGGAAGAGACAGGTACGTTAATAGTTAATAGCGTACTTCTTTTTCTTGCTTTCGTGGTATTCTTGCTAGTTACACTAGCCATCCTTACTGCGCTTCGATTGTGTGCGTACTGCTGCAATATTGTTAACGTGAGTCTTGTAAAACCTTCTTTTTACGTTTACTCTCGTGTTAAAAATCTGAATTCTTCTAGAGTTCCTGATCTTCTGGGATGTGTGCGCAGTGCCTACCATCGTAATTGCGAAGTCT
+
BBBBAE<69>CBBBBBCBCCBCBBBBBCBBBB?BDFF=BC@DACCCBBBA=ABBBCAD@BBBC?B@BCDHBBCCC>;<<<;*;C?BBCD>BBBB@DCD@BC:=;ACCCACBBCDDCC@C@@?@@CCCEBBBC@CDCC@BBAACAAABBBABBCBB@CBB@BC@C@CBBBBBBDC@C@@@@9@>B>;;;;;*;A@CC>CBBCCDBBCC@CCCC2BABCC?BADD@CCBBBBB@B@DDCCBB?CBBD;A;<;CAAABA@<;;C@DCC@CDAABD@C?AACE@CCCD
@ATNG8:02478:06615
GATGGTAGTCTCAGATTAGTCATATAGGTACTCATTCTGTTTCGGAAGAGACAGGTTACGTTAATTAGTTTAATTAGCGTACTTCTTTTTCTTTGCTTTCGCTTGGTATTCTTGCTAGTTTACACTAGCCATCCTTACTGCGCTTCGATTGTGTGCGTAACTGCTTGCAATATTGTTAACGTGTAAGTCTTGTAAAACCTTCTTTTACTGTTTACTCTCGTGTTAAAAATCTGAATTCTTCTAGAGTTCCTGATCTTCTGGGATGTGTGCGCAGTGCCTACCACTCGTAATTGCGAAGTCT
+
@;;4.5<<AAB<<555.559///----(-222-//5///44)4:.4.55999<=4948887171717333(3-3,37//////(/6;;;$/33(3799173331717760680-----//)/::;;<<:0559587666<<?<=:<>>>9??>;::444.44448177617//)/7)/)-/----(-7753///<<.;7;5////&////;<.9::99///;;)////$/5555.58<=:@>B??55058@6/0<@<00/;3979;99;;666<<=<8::94///7799494;5669=>>@
@ATNG8:02478:06616
GATGGTAGCTCGCTGATGATATCTCCAGAAGATCAGGAACTTCTAAGAAGAATTCAGATTTTTAACACGAAGAGTAAACGTAAAAAGAAGGTTTTACAAGTACTCACGTTAACAATATTGCAGCAGTACGCACACAATCGAAGCGCAGTAAGGATGGCTAGTGTAACTAGCAAGAATACCACGAAAGCAAGAAAAAAGAAGTTACGCTATTAACTATTAACGATACCTGTCTCTTCCGAAAACGATGAGTACTACTCTCAGAGACACACTACCATCGTAATTGCGAAGTCT
+
//7::<<>>656<<545=565=<55.555.5==;9939:00*0771796;9695////////$/(/3333,3999:<5<8?;@@?+<<7;79<<.9<<6///<;;9://)/3993:8:38:44455;55555<5558544>065;<<<AA=@=A;;49@@@CCDD=998888<A@=AB@7:<=<<6===8BBCCCC)BB?BB?AAB=?>><@=??>?;@8;::=;;4997777;2722222&25555655598922222==2222??><;;=37777//(.2::<=:>><;
@ATNG8:02448:06661
GATGGTAGAGTATCATGTGTATCTCCAGAAGATCAGGAACTCTAGAAGAATTCAGATTTTTAACACGAGAGTAAACGTAAAAAGAAGGTTTTACAAGACTCACGTTAACAATATTGCAGCAGTACGCACACAATCGAAGCGCAGTAAGGATGGCTAGTGTAACTAGCAAGAATACCACGAAAGCAAGAAAAAAGAAGTACGCTATTAACTATTAACGTACCTGTCTCTTCCGAAACGAATGAGTACACATCGTCGTGTCGTGCTACCATCGTAATTGCGAAGTCT
+
<<<B@CCDDCCCBCCCEGCBB;9:A>BBB?BBBBA@=@=@@BAB;;7;D@C?CCBBBDDE3DACDC:;;CAAAA<@00/<<=+==:=8A<<0@@=ABBCCCCCAA?AABB?BAC?CCBBB@A@ABBBBBBBB?BCBB:;<BDDCCC@DADBB?BCCBCCBC?CEBBAA>AB?BBA<?@999,8===BCCCCC)CD@B979B@AAB5:47;==8?;>AHCB=AB;;:@@@C@BBB>BDD@A@@BBCECCCBBCBBBBBACC@@@@?A=ABCBBB@B;AA;;6:AAA
@ATNG8:02462:06650
GATGGTAGGCACTTGCGCACACATCCCAGAAGATCAGGAACTCTAGAAGAATTCAGATTTTTAACACGAGAGTAAACGTAAAAAAGAAGGTTTTACAAGACTCACGTTAACAATATTGCAGCAGTACGCACACAATCGAAGCGCAGTAAGGATGGCTAGTGTAACTAGCATAATACCACGAAAAGCAAGAAAAAAGAAGTACGCTATTAACTATTAACGTACCTGTCTCTTCCGAAACGAATGAGTACATAGATATACGTATAGCTACCATCGTAATTGCGAAGTCT
+
:849049939;//)///5:=>>??=@4>592555555.547/////:2//)/5555==A>>+>;B8554:88666.////////#/:3:)///&///)/99=/5/99)/)/7278948;>?CDAABCGFCA@@B>A;;;6;;>@@?@@;@?B:945B>BCBBB????@A9448=><.333778*9992899999%98<=525>9AA=:><::=>:>=AABAB@BB@????;@<@DC>CCC?:9:AAABBBBBCBCB>>@@AA@AA>::5:??=AA?@:BB;717///
@ATNG8:02464:06687
GATGGTAGCTATACGTATATCTATGTACTCATTCGTTTCGGAAGAGACAGGTACGTTAATAGTTAATAGCGTACTTCTTTTTCTTGCTTTCGTGGTATTCTTGCTAGTTACACTAGCCATCCTTACTGCGCTTCGATTGTGTGCGTACTGCTGCAATTTTGTTTAACGTGAGTCTTGTAAAACCTTCTTTTTACGTTTACTCTCGTGTTAAAAATCTGAATTCTTCTAGAGTTCCTGATCTTCTGGGATGTGTGCGCAGTGCCTACCATCGTAATTGCGAAGTCT
+
AA@@=@<@C@;;?====ECBBBCB==<<@@AA=AAED=BB?B>@@ABBBC?@@CCC?B?BBBB?B@BBCCCCCBB?>=;;;.=A@FDAC;BC?@;@??9<A38:><@A?BBBBBCBA??;;5;9>>?;;:==8>>??;===@@@=>>====>8981888)888)87<>?A>>B;;9;A@CD9C@C?BCDFL5DAAAB=BAABCBBBBF?CBBB2B;;;C?C@@A>AECBCDC@C?CCAAAC:00AA8A000==@?BB>?CA;7;9969///7:7?=@@@B<@@>=
@ATNG8:02466:06687
GATGGTAGCTCTGCTCTGACTCTCGTACTCATTCGTTTCGGAAGAGACAGGTACGTTAATAGTTAATAGCGTACTTCTTTTTCTTGCTTTCGTGGTATTCTTGCTAGTTACACTAGCCATCCTTACTGCGCTTCGATTGTGTGCGTACTGCTGCAATATTGTTAACGTGAGTCTTGTAAAACCTTCTTTTTACGTTTACTCTCGTGTTAAAAATCTGAATTCTTCTAGAGTTCCTGATCTTCTGGTATACACACTCGCTCGCTACCATCGTAATTGCGAAGTCT
+
888?;>;===DDCCDDDAAACJCBB;:;CDCC@CBBB>BB?B@BBBCBBC@FFDAB@B@CBBC@CACAABGLCBC>;;;;;*9@<?AAC=BBBC?BDC?DC:=;CBCFACCCFAABD?@@C?C@CCDCBBBB@CFEE@CBCCCBBCC@@@CBBBB@BBB?BB@C@CCCBBBE;;5;;;:;-;;A>BBBCC0BBBBC8<;CABCCBAB@GIHH5D@;;;?@@CC@CBBBCDC@C@CCCBBC@DCCAFCCCCCEC::;A@@@B@@@B?BB??@@=@5;;AB@BCCC
@ATNG8:02473:06696
GATGGTAGCACACGAGATCTCATCGTACTCATTCGTTTTCGGAATGAGACAGGTACGTTAATAGTTAATATGCGTACGTTCTTTTTCTTGTCTTTTCTGTGGTATTCTTGCTAGTTTACACTAGCCATCCTTACTGCGCTTCGATTGTGTGCGTACTGCTGCAATATTGTTAACGTGAGTCTTGTAAAACCTTTCTTTTTACGTTTACTCTCGTGTTAAAAATCTTGAATTCTTCTAGAGTTCCTGATCTTCTGGGCTGCGCTGATATGCGCTACCATCGTAATTGCGAAGTCT
+
4444.4:=@@@=955;;9;<<666==;;;5//4/----'-505(--//;7::59<:44.4.448:.4.443/::66///(/-777'--(///::;.8876:9=0.(-603---...'.3222522,2=>;A;>9:;=7797<=772552969;8879<;779729979>A7;79<<====AA8<=<><+:-67(7==>@/;;<<@06///89595515=>>*::;8>>5>5>@<???;;:;:?6;;A@AA=:;;=6=///::;:>;;;;;::;@@<>>AAA@<@;@>>>>@@@@
@ATNG8:02474:06677
GATGGTAGCGCATATCAGCGCAGGCCCAGAAGATCAGGAACTCTAGAAGAATTCAGATTTTTAACACGAGAGTAAACGTAAAAAGAAGGTTTTACAAGACTCACGTTAACAATATTGCAGCAGTACGCACACAATCGAAGCGCAGTAAGTATGGCTAGTGTAACTAGCAAGAATACCACGGAAAGCAAGAAAAAGAAGTACGCTATTAACTATTAACGTACCTGTCTCTTCCGAAACGAATGAGTACCTCTCAGACTGCTCGTCCTACCATCGTAATTGCGAAGTCT
+
--5606---/7995554:;////)//)/::)/6<:994949444944.44.3-33449999(95:<999999555)5544444$4>8>4;;;07::4://///-//)/)/:37//)/44445<<<<<??????>B;:9=@95/:///)----/)/77///<=8<<:>8<3<827/8)///)/:(///*/<===+==588988////(/4/333,3,38;5515;<=969@D<@@?6>:92998=:;;7;887>>;0//0;;<;<<?A>88</./727)55547:8//
@ATNG8:02480:06676
GATGGTAGTACATGATAGACGACACCAGAAGATCAGGAACTCTAGAAGAATTCAGATTTTTAACACGAGAGTAAACGTAAAAAGAAGGTTTTACAAGACTCACGTTAACAATATTGCAGCAGTACGCACACAATCGAAGCGCAGTAAGGATGGCTAGTGTAACTAGCAAGAATACCACGAAAGCAAGAAAAAGAAGTACGCTATTAACTATTAACGTACCTGTCTCTTCCGAAACGAATGAGTACATAGATATACGTATAGCTACCATCGACACTCCAAAGTCT
+
8844.499<=><@<;A>@@B;9:@@7;<C@CCCC@A?A>BBDCCCC@CC@B?BABBBAAB1A=BB9;6CBA<CC;;;4=>>>0@A=B?BCB9BBC@BBBBBA@@?8?;;;6:BC?C@@?CCDBCCCAA@BBC@CAAA?CBBBCDCB@B?BAA=AA@CAA;;8;BAAAB?AC?BAB9:9BBC>CAA>ADCCC2DC?BAAABCCCC<?=?CBB>><>>CCEACBBBA@A=?=@@@;@BB@BBACCDFA?@@BBBCCCBBBBBBBCCD>A=?>>?>=>>=@@<@0//
@ATNG8:02487:06693
GATGGTAGCACGAGTCACTCATATCCAGAAGATCAGGAACTCTAGAAGAATTCAGATTTTTAACACGAGAGTAAACGTAAAAAGAAGGTTTTACAAGACTCACGTTAACAATATTGCAGCAGTACGCACACAATCGAAGCGCAGTAAGGATGGCTAGTGTAACTAGCAAGAATACCACGAAAGCAAGAAAAAGAAGTACGCTATTAACTATTAACGTACCTGTCTCTTCCGAAACGAATGAGTACAGAGAGTACGATATGTCTAATCGTAATTGCGAAGTCTT
+
<@AA<?CDBBBB>@C@@<<C===;;7;=>9?CCDCC@CAEEDBBBD@CC>@;?AA;::;:)7:?ACAAACBBBC>DCBBABA,;;598AAC9CCCABAABBB@;;::?CC@AA@=@AAAAAIFDDDCCFCCC@CBAA=A@@?@@@@=A?BBB?BDBBCDBA>ACCDCD?CD?B??9<<<<<5;;;899999(9@=AAAAA>=>?3838>A>5;7;>BCC@ECBAA@@6939>>6====@??>BBB@A@AA?>>>BBDBB@@@0/+/6;;=9;)78/0*/;//(
@ATNG8:02488:06657
GATGGTAGTATATCGCGTCGCTATCCAGAAGATCAGGAACTCTAGAAGAATTCAGATTTTTAACACGAGAGTAAACGTAAAAAGAAGGTTTTACAAGACTCACGTTAACAATATTGCAGCAGTGCGCACACAATCGAAGCGCAGTAAGGATGGCTAGTGTAACTAGCAAGAATACCACGAAAGCAAGAAAAAGAAGTACGCTATTAACTATTAACGTACCTGTCTCTTCCGAAACGAATGAGTACATAGATATACGTATAGCTACCATCGTAATTGCGAAGTCT
+
5><B?BBCBCCDCCCCCCBABECBB>ABB<@@AABA6;79EECCEC@BA=A=;;;A@@@@1@?BBBCCBCBAA@9<<:9999$9>:>2995&5<<>BAAACCCED@C@CB@CBB@BABBCBCCCCCDCCCCC@CDBB@BAAABCBB@DACBB?BCCCCAAA?BBCCBB?CC?AAA=@@@@A;AAA?BBDCC2AB@A999AA=<=8=188AA<?<?@BDB@B@;;;;;6:<?BD?CBB?@??CCCFBBBBBBBBBCCAA@AA>>>B<@???CD?C>AAAA>A998
@ATNG8:02447:06738
GATGGTAGCAGACGTGACAGAGCGCCAGAAGATCAGGAACTCTAGAAGAATTCAGATTTTTAACACGAGAGTAAACGTAAAAAGAAGGTTTTACAAGACTCACGTTAACAAATTGCAGCAGTACGCACACAATCGAAGCGCAGTAAGGATGGCTAGTGTAACTAGCAAGAATACCACGAAAGCAAGAAAAAAGAAGTACGCTATTAACTATTAACGTACCTGTCTCTTCCGAAACGAATGAGTACGATGAGATCTCGTGTGCTACCATCGTAATTGCGAAGTCT
+
44::5;;@BDBBBB@A;<@>CBBBCACBAACAA;;;:?;<@>885<8=B?B????ABBBB3C?BBBBBCCBAAD?AABCBBB3;;9:=AA@7A@@<@??>==:>>3=;@AA<A?BBCBDDDFCFFIBBBBB?BC@@=@CCBBB::7;?BBB?CCBBCCCC@ABBBBB?BA>ABB>AB@@@:=<<899::::%:=;<:79B:=>9,-,-477)-+-8::>;B@@@@AA=B@BBC>C??>@BBBBBBDBDCCCCBB???@A>::;@?;?A??99498ABBB?B;;;
@ATNG8:02455:06709
GATGGTAGTATATCGCGTCGCTATCCAGAAGATCAGGAACTCTAGAAGAATTCAGATTTTTAACACGAGAGTAAACGTAAAAAGAAGGTTTTACAAGACTCACGTTAACAATATTGCAGCAGTACGCACACAATCGAAGCGCAGTAAGGATGGCTAGTGTAACTAGCAAGAATACCACGAAAGCAGAAAAAGAAGTACGCTATTACTATTAACGTACCTGTCTCTTCCGAAACGAATGAGTACGTGTGACGTACGTGAGCTACCATCGTAATTGCGAAGTCT
+
><<A@BDCBBCBBCCHFCCCCCBBB?ABC?@@@@@A<A=BBB;=;EACD@DABB@@@CAA0A?BBBBBE@@?BB=;:<FDDD3CCAC@BBC=BEFBBABACCB@@?A?BCACCD?ACBBBCCCCCCCCDCCC?CBAA<??@?AABB?C@CAA?BBBDCBCC?DCCCBB?BB@BFF>A?@@@7:00/8;;;,8:6?/0/87A>?0528887>9>>BBC?::;A@@@;?;@@A=ACB@BBBECCCBBBCDB:::BBBBCAAACDE@BAAABB@D@CCBC?B???
@ATNG8:02487:06747
GATGGTAGGTGCACATGAGTGTATCCAGAAGATCAGGAACTCTAGAAGAATTCAGATTTTTAACACGAGAGTAAACGTAAAAAGAAGGTTTTACAAGACTCACGTTAACAATATTGCAGCAGTACGCACACAATCGAAGCGCAGTAAGGATGGCTAGTGTAACTAGCAAGAATACCACGAAAGCAAGAAAAAAGAAGTACGCTATTAACTATTAACGTACCTGTCTCTTCCGAAACGAATGAGTACTATGTAGAGCTCTATACTACCATCGTAATTGCGAAGTCT
+
B:95055<8<<>=>@;696;99999.449.4<;:::2569@??>:>:99457<?:44444$5255@==@@@9:9)59>9:::$55.549990:::5;<<<;::>?=?=A@>@@?;?@??@BCCBCCCCBC;;5;@A@=A@AA@@;:6;=@@DADCBCBBCA@BBBADA<???????CEBED599949ABABB)@A<@899BB??@:=:>>>>=B=??CCCAACACDBB>B8;;B<B;;::A??A:99@@@AB?>>BBBCAAAA??C=>?>>::4:0;;@C@@@@A
@ATNG8:02445:06781
GATGGTAGTACATGATAGACGACACCAGAAGATCAGGAACTCTAGAAGAATTCAGATTTTTTAACACGAGAGTAAACGTAAAAAGAAGGTTTTACAAGACTCACGTTAACAATATTGCAGCAGTACGCACTCAATCGAAGCGCAGTAAGGATGGCTAGTGTAACTAGCAAGAATACCACGAAAGCAAGAAAAAGAAGTACGCTATTAACTATTAACGTACCTGTCTCTTCCGAAACGAATGAGTACGTGTGCGACGTGTCTCCTACCATCGTAATTGCGAAGTCT
+
CBBD?CBCDBBC;;9B==@E@@@CB=>;?7<55555.505<==<@@@BB=A=9:4455555#55:>>C>ACCCCC=BC>>>>>,A@=B?BCC<DCCACBBBCDDCC@C?BB?BDD?BBCCBBBBBCCCCCCCC@CCCC?AABBCCCC@C@CA@>@CCCCBBA=ACCCCA@AA>??A=??887)9==;9999:(:939==?@@<>>>A<>?:8194:9@BB@BBBBBBB>A>;;;0:;;69BBCCBBAAABBBBBBBBBABBB?BAC?@@@ACC?C?AACC@C???
@ATNG8:02455:06758
GATGGTAGCGCGACGAGCGTAGACCCAGAAGATCAGGAACTCTAGAAGAATTCAGATTTTTAACACGAGAGTAAACGTAAAAAGAAGGTTTTACAAGACTCACGTTAACAATATTGCAGCAGTACGCACACAATCGAAGCGCAGTAAGGATGGCTAGTGTAACTAGCAAGAATACCACGAAAGCAAGAAAAAAGAAGTACGCTATTAACTATTAACGTACCTGTCTCTTCCGAAACGAATGAGTACGATGAGATCTCGTGTGCTACCATCGTAATTGCGAAGTCT
+
ABAC@CCCCCCBBBCCCCCBBCBBC=BCC@DCBBBC?B?BCCAAAC?BC@B@???BBFFD2B?BABBCCDDA@@<??@BCCC59;798BBB;BCE?CDBCBBDCC@C@BB?BCC?AACCCBBBDBBBBBBCC@CC@A>BBCCCCBB>C@C99;:EBBBCCC@BBBBBB@BB?BBB<??AA@9>>=;:99999%0>;>000@@CAB5865>?>2;7;?CBB?BB@@@CC>A?ABB=BBB?CCBBBACCACCCCCBB>>>BB?@?@@@=@@??@A=A<BBBC@C;;;
@ATNG8:02468:06776
GATGGTAGTATCTGCACACTCTGTCCAGAAGATCAGGAACTCTAGAAGAATTCAGATTTTTAACACGAGAGTAAACGTAAAAAGAAGGTTTTACAAGACTCACGTTAACAATATTGCAGCAGTACGCACACAATCGAAGCGCAGTAAGGATGGCTAGTGTAACTAGCAAGAATACCACGAAAGCAAGAAAAAAGAAGTACGCTATTAACTATTAACGTACCTGTCTCTTCCGAAACGAATGAGTACACATCGTCGTGTCGTGCTACCATCGTAATTGCGAAGTCT
+
CCCB@CBCBBBCBBBFIDCCCCCBC@BCB@BB@@@B4;69?A>?AB?BC@C???=99:99(9?BBCCCBAA:::,9?;;;;;*9?;@9CCC;CCC?BBDCCCCCC@C@BA>ACC@CCAABBBBCBCEDDBB@?BBBB>@@BBBBBC<A<A??;?CBCCCCA?BBBBBA@BB?>>?<@@???8?@@=ABBBBB)BC?99:8FCBCB7;7;??>:>;??BBB?CCBCBBB?B?BBC>CCC?BBBBCCBBBDAABAAABBCCCAA@ADDAB@AACC?B>ABBB?C???
@ATNG8:02469:06796
GATGGTAGTCTCAGATAGTCTATGTACTCATTCGTTTTCGGAAGAGACAGGTACGTTAATAGTTAATAGCGTACTTCTTTTTCTTGCTTTCGTTGGTATTCTTGCTAGTTACACTAGCCATCCTTATTGCGCTTCGATTGTGTGCGTACTGCTGCAATATTGTTAACGTGAGTCTTGTAAAACCTTCTTTTTACGTTTACTCTCGTGTTAAAAATCTGAATTCTTCTAGAGTTCCTGATCTTCTGACGACGCGCACTGACACTACCATCGTAATTGCGAAGTCT
+
@:959==BBCBC?AABBBBBBBABAAAAA@?8=:;;;&4:.4.5:384>?<585?B?B?BBBB@B@?@>BAAA:9337777'7?;<8//'/00(/6;/0)7=8999?;?7>>>BBA@@<>>>:>:=<8=>A@?5;;8818>>>@@A>>>?>>999927996=A8=8=>;::@?@@<??@CC2A<A;??AAA/=<66605///:;3336+2222$286674848=6;??@?>>9?;===?==8=???>>>@@@>>>@@@@?????@<A;;;AB=B=A???<A@@@
@ATNG8:02473:06758
GATGGTAGGCGTGTGAGAGTCTGCCCAGAAGATCAGGTACTCTAGAAGAATTCAGATTTTTAACACGAGAGTAAACGTAAAAAGAAGGTTTTACAAGACTCACGTTAACAATATTGCAGCAGTACGCACACAATCGAAGCGCAGTAAGGATGGCTAGTGTAACTAGCAAGAATACCACGAAAGCAAGAAAAAGAAGTACGCTATTAACTATTAACGTACCTGTCTCTTCCGAAACGAATGAGTACTATGTAGAGCTCTATACTAATCGTAATTGCGAAGTCT
+
@?;>9=BD?BBB@;;;==>@@@595)59976:<;;C>BAAAAB@@@@BB@A@CB;:9<<<'817:<855@B<@C8=<99999'9>8=8<<<0;@A=BABCC@:;;4:48818:;4::<=A=>>A@@@@@?>><>@@A=A>>>;:;@<?<?DD?CCACB>>><@AAABB<>?=@@A;><888)88817<<<<+::5;;:;?@@??<@<?>>><A=998<<6;<<::;?<@=B@@6:00)0//;/7755758>BBBBBBBBA?A;;7;CB==:=388AA;?;<;
@ATNG8:02476:06795
GATGGTAGCGAGCGAGTGTGTATACCAGAAGATCAGGAACTCTAGAAGAATTCAGATTTTTAACACGAGAGTAAACGTAAAAAGAAGGTTTTACAAGACTCACGTTAACAATATTGCAGCAGTACGCACACAATCGAAGCGCTGTAAGGATGGCTAGTGTAACTAGCAAGAATACCACGAAAGCAAGAAAAAAGAAGTACGCTATTAACTATTAACGTACCTGTCTCTTCCGAAACGAATGAGTACTATGTAGAGCTCTATACTACCATCGTAATTGCGAAGTCT
+
@>@A766>=CC;<:ABBBCCBCCA@<@;;79?>70/)/)/8887:??BB?CAFC?@@DCD.;89A@AA?A;?@@;ABBCJLJ5BB?B>BBB:AAA@;;9<@B@CC>B?BA=AAA>AB::;@ABBCCBBBCAA<AA@?9@@@@A@CB>B>@;;8:CCDFBBC@CDFCAA>AB?ABC?@?999,3333337377$7>::?=>8=BAA?B7:9CC@A<>>;;;@JICCBCC@C?CDE?CBB@BBBBCCBCBBBB@@@A???BBB???BB>AA??AA?B@BBBC@CB;;
@ATNG8:02488:06796
GATGGTAGTATATCGCGTCGCTATCCAGAAGATCAGGAACTCTAGAAGAATTCAGATTTTTAACACGAGAGTAAACGTAAAAAGAAGGTTTTACAAGACTCACGTTAACAATATTGCAGCAGTACGCACACAATCGAAGCGCAGTAAGGATGGCTAGTGTAACTAGCAAGAATACCACGAAAGCAAGAAAAAAGAAGTACGCTATTAACTATTAACGTACCTGTCTCTTCCGAAACGAATGAGTACACATCGTCGTGTCGTGCTACCATCGTCATCCAGAAGTCT
+
CCCC>?;BABCCBBAAABBGHCCDCACBB?BBB@AA?BBDIGB@@C?@@<@?ABAA=EFD1A?ABBBBBBB?@?6=@;;;;;*;;45499;0;@>@C<9;BBB@A?A@CC@BCD?CCCBGBCAAACDCCBDD@CBBB@B;:9AB??<@>A;;9;CAAACAA>ACCCDD?BB????>?>>AA;?<<999::::%:><9827>9<=<6532=:<,6.5<AAA>AD:98A?;>;>>=5=7829A@AABBBAAB?@?DDABABBAAAC@@9?????A@?>:?=?:????
@ATNG8:02445:06833
GATGGTAGTACATGATAGACGACACCAGAAGATCAGGAACTCTTGAAGAATTCAGATTTTTAACATCGAGAGTAAACGATAAAAAAGAAGGTTTTACAAGACTCACGTTAACAATATTGCAGCAGTACGCACACAATCGAAGCGCAGTAAGGATGGCTAGTGTAACTAGCAAGAATACCACGAAAGCAAGAAAAAGAAGTACGCTATTAACTATTAACGTACCTGTCTCTTCCGAAACGAATGAGTACAGAGAGTACGATATGTCTACCATCGTAATTGCGAAGTCT
+
??;@8<BCBBACBA@C@@@C;;;BB@CCC@BB@95505.4<4506=9==9<844444444$47<<<==?<;:>;:0833333333#3:-3-333&37718888===4979;@@>?;86:::@DABACCCCCCCCB?DCCC<??@@CBCB?D@CBC?CBBBBCCC?ACCCCC?BB@777;==BBB<A?>988898(:@?C:99CBAAB6758C@@=@<AADDC@DDBCBCC@D@CCC>CCC@BBBACDAAACCAAABA@@BBBB?@@BC>BBB@@@<>58:AD=A@>>
@ATNG8:02453:06832
GATGGTAGACATATCGTACTCTCTGTACTCATTCGTTTCGGAAGAGACAGGTACGTTAATAGTTAATAGCGTACTTCTTTTTCTTGCTTTCGTTGGTATTCTTGCTAGTTACACTAGCCATCCTTACTGCGCTTCGATTGTGTGCGTACTGCTGCAATATTGTTAACGTGAGTCTTGTAAAACCTTCTTTTTACTTTTACTCTCGTGTTAAAAATCTGAATTCTTCTAGAGTTCCTGATCTTCTGGCGCTCTGTCACGTCTGCTACCATCGTAATTGCGAAGTCT
+
;;<A8@BCBBCCCCCCCCCCCCCCCCDCBA@@;@AAA<@@<??@?855==:=<AAB=A>ABBB@C@BBBBA>@38,37777)5<3=;;;0;?=5;:=00,/=9;@:89<4<>?>>>BE=@>>;><?AA888?A=B@@@;????@@??@?@==;;;?:888<@@<@<@AAAAAAAB:>>AAA5A=C;>>AA>/>=ACA2??>@>BB:::<@AAA/A@@@B:=:>A<?@??>>>=B=BAA<99-//;766;?@@@@AAAA?<<=@AAC:>=>>>>;?7CBDD@CCBB
@ATNG8:02458:06821
GATGGTAGCAGACGTGACAGAGCGCCAGAAGATCAGGAACTCTAGAAGAATTCAGATTTTTAACACGAGAGTAAACGTAAAAAGAAGGTTTTACAAGACTCACGTTAACAATATTGCAGCAGTACGCACACAATCGAAGCGCAGTAAGGATGGCTAGTGTAACTAGCAAGAATACCACGAAGCAAGAAAAAGAAGTACGCTATTAACTATTAACGTACCTGTCTCTTCCGAAACGAATGAGTACTGTATCTATGTGTGCGCTACCATCGTAATTGCGAAGTCT
+
889<:?><=;;;<=>;;;<<<669@9@@A:9;@BBA?C<AAB@?@FACC?B??<=9:999(:;>><987:///9.///////$//)5.555&555.5<;;::/--(-3--(-7:5:;;;;><<<>C@A@@@@;=:9939<8>:::?9@9B9986><@@BBC=:999889=?=?>;6;<7703996?BBBB1BD>A@BBCB>>@;@;>>>>9<8<=;;:=AB;<;==:>9<<>7=<<>@AABBCCBBBBBBBB???BBAAAA@@D=;;:@>@=D7@@CFAC@@@
@ATNG8:02460:06817
GATGGTAGTGTCATATGAGAGTGTGTACTCATTCGTTTCGGAAGAGACAGGTACGTTAATAGTTAATAGCGTACTTCTTTTTCTTGCTTTCGTGGTATTCTTGCTAGTTACACTAGCCATCCTTACTGCGCTTCGATTGTGTGCGTACTGCTGTAATATTGTTAACGTGAGTCTTGTAAAACCTTCTTTTTACGTTTACTCTCGTGTTAAAAATCTGAATTCTTCTAGAGTTCCTGATCTTCTGGTCTACTACACTGTACTCTACCATCGTAATTGCGTAGTCT
+
?A@B?CCCCCCCCCCHHCCCAAADD@AABDBB@BCCM?DD?B@CCDFGCC@CDBBB@B?BCBB@CACDCCBBCCC@BBCCB3BB?AACF?BBCC@DBC@BD;;;BHFE?CCCCCCCC@CCC@C@DBBBCC@@;@@AA<?BCCCCCCCCBBCCCCC@AAA?BB?B@BBBDCBBBD@BBCCC:C?B?BADDD3CBBBB<AADCCCBBCC@CCCC5CBA@C@B@BB@CCCECCC?B@DDCCCC@CBB@CDBBBBBCCCCBBBDDBCCC?CCCCDD@D9:9FCEC@@?
@ATNG8:02461:06807
GATGGTAGGCGTGTGAGAGTCTGCCCAGAAGATCAGGAACTCTAGAAGAATTCAGATTTTTAACACGAGAGTAAACGTAAAAGAAGGTTTACAAGACTCACGTTAACAATATTGCAGCAGTACGCACACAATCGAAGCGCAGTAAAGGATGGCTAGTGTAACTAGCAAGAATACCACGAAGCAAGAAAAAGAAGTACGCTATTAACTATTAACGTACCTGTCTCTTCCGAACGAATGAGTAACTGCGTCTCACTCTCGCCTACCATCGTAATTGCGAAGTCT
+
88//)/9:5;===<=====>@@HDD>99:=955555.577779///)/7)/)48443333$328866///8///(/66:99+33,3,33(37;1733373222+206725556;8=<A?>=>>552555708@;:5:75535///(/(..:388./.733.355533,39499<6;9>9///-,-----'..2533555222/5.5525,517<5553=::9977372./(.//(/887882896552227766996566<:A=A::9;<08/66696;<>>
@ATNG8:02465:06843
GATGGTAGCGGAGCGAGTGTGTATACCAGAAGATCAGGAACTCTAGAAGAATTCAGATTTTTAACACGAGAGTAAACGTAAAAAGAAGGTTTTACAAGACTCACGTTAACAATATTGCAGCAGTACGCACACAATCGAAGCGCAGTAAGGATGGCTAGTGTAACTAGCAAGAATACCACGAAAGCAAGAAAAAGAAGTACGCTATTAACTATTAACGTACCTGTCTCTTCCGAAACGAATGAGTACGATGAGAGAGCTCTCTCTACCATCGTAATTGCGAAGTCT
+
787:56-///)/999=?<=;@ACAB@;>>C@CDB@>>:>888;448??BA=A=ABBCDEFD3C?CCGGCCCBBBL>CA@@@>?,@A>B4;;;-;CC>BA@956=AB?C?AA=AAA=@@AABCBBCCCCBBBCCBCB@@<@@@@BBCD@CBICC@BBBBBDDC?BCCCBB?BC@CBB>ABCCC<A@@;99999(:@=@AABCCBBB@B?BB@@<@<@>BBD@DBCBBAB?B@BCG?CDC@CCBBCBCBBBBBCCCBBBAAABBBBBB?B;==>><>?BAAE@EC;:
@ATNG8:02471:06828
GATGGTAGTGTCATATGAGAGTGTGTACTCATTCGTTTCGGAAGAGACAGGTACGTTAATAGTTAATAGCGTACTTCTTTTTCTTGCTTTCGTGGTATTCTTGCTAGTTACGCTAGCCATCCTTACTGCGCTTCGATTGTGTGCGTACTGCTGCAATATTGTTAACGTGAGTCTTGTAAAACCTTCTTTTTACGTTTACTCTCGTGTTAAAAATCTGAATTCTTCTAGAGTTCCTGATCTTCTGGTAGAGCGTGCATATATCTACCATCGTAATTGCGAAGTCT
+
;;6=;>CCBCDCCC>CCCBBDEBBC;:9@<<@9==AC=CE@B@AAAB>AB?BBA@AAB@CC@@>A@BCCCCBBBD?BBDGC5BB=@;BB7B>BC:C=C@CF?BBCCCC?BCCCCCCC@CCCAC@CDCCCCCC@CCDDADDD@@ACCCCCCCB@BB@DCC?CD?B@BBBBBCCBA=@@@@@5@>A?BDDDE3BA;;;6;CDBCBBBBB<@A@A0ACCCC@CACC@CCCBBCD?B?BCCCCC?BBB?BCCCCCCCCCBBBCCCCCCD@BBBBBB?B?CCCDADBBB
@ATNG8:02477:06806
GATGGTAGGTGCACATGAGTGTATCCAGAAGATCAGGAACTCTAGAAGAATTCAGATTTTTAACACGAGAGTAAACGTAAAAAGAAGGTTTTACAAGACTCACGTTAACAATATTGCAGCAGTACGCACACAATCGAAGCGCAGTAAGGATGGCTAGTGTAACTATCAAGAATACCACGAAAGCAAGAAAAAGAAGTACGCTATTAACTATTAACGTACCTGTCTCTTCCGAAACGAATGAGTACTATGTAGAGCTCTATACTACCATCGTAATTGCGAAGTCT
+
<::>:=@C@DFDB==>?>CCC;;;A>A?@=@?>>::8;@CCECDBB@BC@C?BBBBAAAA2A?BBCCCCDDCCD>BB@@AAA5ADAE@BCC;CCC@BBCBCCCBB?B?BC?CBB?ABBBCBCBCCCCBBCCC@BBCC?BAA@CCCC?D@CBB?ACCCCCCC@CCCAAA?BA?BBB578=;;3<<<9<=<=?.?B@B>@@???A?9=:>>BB>E<@@BCC@CCCCCBB?B@DDD<@@A?CCCCCBBBABBCBBBAABBCCBBAAAB<@@>ABA?>:BBBB?B;;;
@ATNG8:02483:06838
GATGGTAGTGTCATATGAGAGTGTGTACTCATTCGTTTCGGAAGAGACAGGTACGTTAATAGTTAATAGCGTACTTCTTTTTCTTGCTTTCGTGGTATTCTTGCTAGTTACACTAGCCATCCTTACTGCGCTTCGATTGTGTGCGTACTGCTGCAATATTGTTAACGTGAGTCTTGTAAAACCTTCTTTTTACGTTTACTCTCGTGTTAAAAATCTGAATTCTTCTAGAGTTCCTGATCTTCTGGTATGACTAGTGTACTACTACCATCGTAATTGCGAAGTCT
+
<:;@@CBBBC@AACHCHCBCCBCBBBA@@@=A??;?D<BB<=<=CDCCCCACCBBB@B?BAAA8;9:BB>>?>@A>>>>=>,?@<@>CD=A;??8<<?:>CABBCCCD>BBBBBCBD@CBDBD@CBBB:;:F?CCFF@BBBCCAAADCCCCBBCC@CBB?BB?B@CCCA@@ECC@CBBBB:B?B?@@DFF5CDBBB;@@AABBBBCCAFEDE5IABCC@C@CI@BCDBBBD@D@@A@BBA=@@@?BBBCBBBBBBBCCBBBCCJIBCBBBCC?C?A@@A?DA::
@ATNG8:02442:06863
GATGGTAGCGCGACGAGCGTAGACCCAGAAGATCAGGAACTCTAGAAGAATTCAGATTTTTAACACGAGAGTAAACGTAAAAAGAAGGTTTTACAAGACTCACGTTAACAATATTGCAGCAGTACGCACACAATCGAAGCGCAGTAAGGATGGCTAGTGTAACTAGCAAGAATACCACGAAAGCAAGAAAAAAGAAGTACGCTATTAACTATTAACGTACCTGTCTCTTCCGAAACGAATGAGTACGATGAGATCTCGTGTGCTACCATCGTAATTGCGAAGTCT
+
ABBB@DEEBBBBBBBBBCBCECCCC>BBB@CCCCCB?B@BBCB@AB?BB@D@AAAABBBB3B?CCAABCCC>><7>>@AFDD5CG@C@CCC<DCCACCCBBBCCB?C?CC@C??=?CCBCBCCBCCDDCCBD@CDAA>BCCCBBAB>CACAA>ACCCCAAC?CCCABA?BB@AAA>@@99949>><::9:99%9A<A999BBBBC7;7;?A@=A=@@CCC@CCAAABB@B?BBC?DCC?BBBBCCBBBCCDBBBB>>>@@<<=>?@<?@@@AA<A;BBBB?BAAA
@ATNG8:02444:06882
GATGGTAGTGATACAGATCAGACACCAGAAGATCAGGAACTCTAGAAGAATTCAGATTTTTAACACGAGAGTAAACGTAAAAAGAAGGTTTTACAAGACTCACGTTAACAATATTGCAGCAGTACGCACACAATCGAAGCGCAGTAAGGATGGCTAGTGTAACTAGCAAGAATACCACGAAAGCAAGAAAAAGAAGTACGCTATTAACTATTAACGTACCTGTCTCTTCCGAAACGAATGAGTACGATGAGAGAGCTCTCTCTACCATCGTAATTGCGAAGTCT
+
AABB>BCBBBBBBCCHDCBCBBBCF@CCB?BBB;;57;59::::5=9B=5?<00//////$/49@;<==BC@??8<9;4999'9;8=8@@B9BCC@CAAABBB;;:;@DD@BBC?AA@A@BBBCCCCDBBBB?CCCC?AABAAA@A>B@CBB?ABBBCCDC?BBBDCC@BB>>>?<@@??>5===9::9:9(9><AAA>DDFAA:>:=>BB;><>>CCC@CCCBABB<?<?@A<BCC@BBBAAACCCAAABABBDD;::@??>>@<?:::DD?C<AABB?B999
@ATNG8:02446:06891
GATGGTAGCGCGACGAGCGTAGACCCAGAAGATCAGGAACTCTAGAAGAATTCAGATTTTTAACACGAGAGTAAACGTAAAAAGAAGGTTTTACAAGACTCACGTTAACAATATTGCAGCAGTACGCACACAATCGAAGCGCAGTAAGGATGGCTAGTGTAACTAGCAAGAATACCACGAAAGCAAGAAAAAGAAGTACGCTATTAACTATTAACGTACCTGTCTCTTCCGAAACGAATGAGTACTGCGTCTCACTCTCGCCTACCATCGTAATTGCGAAGTCT
+
8=49.4<=<B@@BCFCCCCCCCDCC@BBB>AA@@A@<@?BBB?@??=?B?B????@?@@A2B@DDCCBBBCBBB=??ACEDE1@@=?8BBB;CCCGDCCCFDBBB>B?BD?BAC>CCCCBBCCCCCCCCCCC?DDBB?BBBAABBB?B@CCC?CCCCCCCB>BBBBBC@BA?BBB>AABDD>?9:99DCDC2CC?BA@=@@>>=5:5;>>?6;7;ABBB@CBDBB@@<=;?>@;ADB?BAEDDCBBBCBBBBCCCBAACDD?CCC?BCCCCC@C>BBCC@CC@@
@ATNG8:02451:06895
GATGGTAGTATCTGCACACTCTGTCCAGAAGATCAGGAACTCTAGAAGAATTCAGATTTTTAACATCGAGAGTAAACGATAAAAAGAAGGGTTTTACAAGACTCACGTTAACAATATTGCAGCAGTACGCACACAATCGAAGCGCAGTAAGGATGGCTAGTGTAACTAGCATGAATACCACGAAAGCAAGAAAAAGAAGTACGCTATTAACTATTAACGTACCTGTCTCTTCCGAAACGAATGAGTACTACTCTCAGAGACACACTACCATCGTAATTGCGAAGTCT
+
B@@A@DBCBBB;;;;=>>A@@????<==B=@>;;9>2924::::999=<69<9:884===+=7B833877/888;38///8888'66(33(///&...(..333786616177/57605579@BBCCDGEDA@?B@CBBB@CBAAAA??=B>BAC?BBBBBBCC?BBBABBBCCA;;<>A@FDD?BBA=<????.?C?CAABCBBBD>B=BBAA>B?BBBBB@BCCCCAA>@=@@A=BCD?BBBBD@@@CCCBA@@C@@@DDDB???A=???@==:><ECED@CBBB
@ATNG8:02455:06893
GATGGTAGTGCGTGAGAGAGAGACCCAGAAGATCAGGAACTCTAGAATAATTCAGATTTTTAACACGATAGTAAACGTAAAAAGAAGGTTTTACAAGACTCACGTTAACAATATTGCAGCAGTACGCACACAATCGAAGCGCAGTAAGGATGGCTATTGTAACTAGCAAGAATACCACGAAAGCAAGAAAAAGAAGTACGCTATTAACTATTAACGTACCTGTCTCTTCCGAAACGAATGAGTACTATAGACTATCTGAGACTACCATCGTAATTGCGAAGTCT
+
><<B:96<<<@@?BBBCCDBBA;;9)5555:444455:5:@@>@994=?4=<>><97333$33333888888@=5336?<>>0==9=:>>>7@AB?@AAB;;9>>;@?BB@CCD@@@@BCEDCCCGIGC@A@@DA@@=@@@@BBCD@CAC;;9<CBA?BCD?@??:99<;;8>@A<>>=<=*897/78888(7>:??AAB@@<=8=8<=>?:>:=BEBB?BB@@@AA=@?:::/9993:@@@ACCBBBBBA???@AAAAAAB@???BBBABA>B=BDA@>ADAA
@ATNG8:02460:06858
GATGGTAGACATATCGTACTCTCTGTACTCATTCGTTTCGGAAGAGACAGGTACGTTAATAGTTAATAGCGTACTTCTTTTTCTTGCTTTCGTTGGTATTTCTTGCCAGTTACACTAGCCATCCTTACTGCGCTTCGATTGTGTGCGTACTGCTGCAATATTGTTAACGTGAGTCTTGTAAAACCTTCTTTTTACGTTTACTCTCGTGTTTAAAAATCTGAATTCTTCTAGAGTCCCTGATCTTCTGGGCAGACTCTGCACACGCCTACCATCGTAATTGCGAAGTCT
+
::<B>BBCDCBBBFGGCCCICCCCDCCB@;5906;@A=?@>@?B@:95BB9==BBB?B?CCCC?C?CAA:98833,39999)8;3;8::.:773<1;337(78,33?=AC5>92557785888;A;8;:<<?<=:==?>177::>D???A???==::4:;;:>>:>;?>>@@@BBC:==AAA5A:=:=@@@@/@@???178>;;;@@888)8<<<*:;=9@7<7////>==@<<<D8@@AA@@<====6=//-773--/=>==>:5:<<9=776==9B7;;AA=A@@@
@ATNG8:02462:06856
GATGGTAGCGAGCGAGTGTGTATACCAGAAGATCATGGAAACTCTAGAAGAATTCAGAATTTTTAACACGAGAGTAAACGTAAAAAGAAGGTTTTACAAGACTCACGTTAACAATATTGCAGCAGTACGCACACAATCGAAGCGCAGTAAGGATGGCTAGTGTAACTAGCAAGAATACCACGAAAGCAAGAAAAAGAAGTACGCTATTAACTATTAACGTACCTGTCTCTTCCGAACGAATGAGTACCTCTCAGACGCTCGTCCTACCATCGTAATTGCGAAGTCT
+
=A==;C;AAC@;A?CCCBBBAAAAB=<<=2549<455.55)549:;44.4/)/1/---(----$/399:;@;>>=@@6;>;9999'59495<<<0;55.5655;<9::5:7<=<@AC59:?9:4:;;;?@@BCAA?A;;;@BBBCBBBB?D?C<;6;CCBCCCC=;;:;;:=?B>===555::=3:8<4;?>?@1@C=A@ABBABBB>B>AACB9=:=:AAB@DABACDD?B?AB@BBD;;;9BCBC?BCBBBACBBBCCCBB?CCD??;;@DD?B;;;CD@CBBB
@ATNG8:02447:06917
GATGGTAGTATAGAGCTCTACATAGTACTCATTCGTTTCGGAAGAGACAGGTACGTTAATAGTTAATAGCGTACTTCTTTTTCTTGCTTTCGTGGTATTCTTGCTAGTTACACTAGCCATCCTTACTGCGCTTCGATTGTGTGAGTACTGCTGCAATATTGTTAACGTGAGTCTTGTAAAACCTTCTTTTTACGTTTCTCTCGTGTTAAAAATCTGAATTCTTCTAGAGTTCCTGATCTTCTGGTTATGAGTGACTCGTGCTACCATCGTAATTGCGAAGTCT
+
@@?@9A>CCABBBBB<BCCCCDGBBBBBECAA?@CCA<BB=?=?AAABAA>AB@AB<><?AAB@C?AADBC@AAB>BBBBB2>>=A@??7?C>>;<>>;@D??===AA:>>A;;;??;?>><>=AAA878==<=>>@=???AAA???@@A@:;;?:;;;;;;5;=A>>=@???E<>>>>>2>;?8;;KEK/?>AAB:@@;;;A?>>:>>>>/>==>A<A=AA;??CA???;A=CC@???:>=B<B=BA;=666;;;;=AAA@@@<>><<=>;@<@@??=AAAA
@ATNG8:02453:06934
GATGGTAGAGAGAGCTGTAGCGCACCCAGAAGATCAGGAACTCTAGAAGAATTTCAGATTTTTAACACGAGAGTAAACCGTAAAAAAGAAGGTTTTACAAGACTCACGTTAACAATATTGCAGCAGTACGCACACAATCGAAGCGCAGTAAGGATGGCTAGTGTAACTAGCAAGAATACCACGAAAGCAAGAAAAAGAAGTACGCTATTAACTATTAACGTACCTGTCTCTTCCGAAACGTATGAGTACCTCTCAGACGCTCGTCCTACCATCATAATTGCGAAGTCT
+
8944.4:=:797//////9<=;;;=>45545944448.4.49::443498,//(////6666'60//379888;;;)3,3//////#//)/5;;<///>9=<?=<<<;;7;8@@=95538889==?==<<;;;?;?<?B=@8:/887///)-38//)/7///78:7;;;===:::3///(/////(//717;;AB1=B7=::7?777:;?6>;;;8:599AAA6;:95;8717)///(///////9<33/3;;73433;;88855+222+./...505.888838333
@ATNG8:02455:06931
GATGGTAGGCGTGTGAGAGTCTGCCCAGAAGATCAGGAACTCTAGAAGAATTCAGATTTTAACACTGAGAGTAAACGTAAAAGAAAGGTTTAACAAGATCTCACGTTAACAATATTACAGCATGTACGCACACAATCGAAGCGCAGTAAAGGATGGCTAGTGTAACTAGCAAGAATACCACGAAGCAAAGAAAAGAAGTAACGCTATTAACTATTAACGTACCTGTCTCTTCCCGAAACGAATGAGTAACAAGAGAGTACGTTATGTCTTACCATCGTAATT
+
;::?<<<@=A=9;665<<=>@@;;905A<?AA;;::24.444//772//)/5::/8498+85773337337333(333388+333(3,33(3,37,338333522249477+222+..3.....3...25888=1559@;;;:;;<9:9098==A@@000/;;949989=C@@=79:715555+2222'2222&.505..(.:8655/89=><=:=8::///69666<88055'222'2;<633.733...(...3358:::6:889..).5268695/(./
@ATNG8:02462:06938
GATGGTAGCTCACGTACGTCACACGTACTCATTCGTTTCGGAAGAGACAGGTACGTTAATAGTTAATAGCGTACTTCTTTTTCTTGCTTTCGTGGTATTCTTGCTAGTTACACTAGCCATCCTTACTGCGCTTCGATTGTGTGCGTACTGCTGCAATATTGTTAACGTGAGTCTTGTAAAACCTTCTTTTTACGTTTACTCTCGTGTTAAAAATCTGAATTCTTCTAGAGTTCCTGATCTTCTGGAGATACACATGATACTCTACCATCGTAATTCGAAGTCT
+
BBBC?CBBBCBBCCCCABACCCBA@@EDCCBB>BFGF>@@?@?BBCBB??<?AA??<@?BBBC?B?BBABBDCAA>@BBBB3BB<@78759AAD@CCA<>>000;?>?=>AABA>>B=???<@;>=<::878<???B;??BB@>==A=>=AA@@?;??@>@@<@;??@ABBC>>7;;@@@6@=@<==<<<+<<666.779///<<<>8====+;<==>5;7;>=AAAA>>>;?=BB@?>>=@@A=?@@BB@;;;>>A;;;?@@@@<@@@@@D=D<>??<A@??
@ATNG8:02452:06990
GATGGTAGTGTCATATGAGAGTGTGTACTCATTCGTTTCGGAAGAGACAGGTACGTTAATAGTTAAATAGACGTACTTCTTTTCTTGTCTTTCGTGGTATTCTTGCTAGTTACACTAGCCATCCTTACTGCGCTTCGATTGTGTGCGTACCGCTGCAATATTGTTAACGTGAGTCTTGTAAAACCTTCTTTTTACGTTTACTCTCGTGTTAAAAATCTGAATTCTTCTAGAGTTCCTGATCTTCTGGTAGAGCGTGCATATATCTACCATCGTAATTGCGAAGTCT
+
8899:=?C@@;>@666;;;A@@@@??999444.94//)//)/3///77//)5555939399::.55)544//9///9)////&//)444;;3456<7:;<:>=558BBBC@CCFEICCCABBB?B?BA@A;=;DBHGCC?AADCCCCCCCFICBCCB?BBB@CCAG?@@B;;;BBB@CCCCC;C@C>BBEMM5@ABBC=B@@@@ACBBCAFDFC5CCC;;7;?BB@DCGHKHF@B@CCBBBB:;;B?BBECCBBBFCCCCCBBBBBD@A9;;BA?B7;;DD@EECB
@ATNG8:02457:06971
GATGGTAGCACGACACGACGATGTGTACTCATTCGTTTCGGAAGAGACAGGTACGTTAATAGTTAATAGCGTACTTCTTTTTCTTGCTTCGTGGTATTCTTGCTAGTTACACTAGCCATCCTTACTGCGCTTCGATTGTGTGCTTACTGCTGCAATATTGTTAACGTGAGTCTTGTAAAACCTTCTTTTTACGTTTACTCTCGTGTTAAAAATCTGAATTCTTCTAGAGTTCCTGATCTTCTGGGATGTGTGCGCAGTGCCTACCATCGTAATTGCGAAGTCT
+
BBBC@DBCCC?@;;>AB@<66569BBCDBC<;5;BBB=BD@B@AAACDGG@BBBAB=@;?@??<??BCCBBD@??987879'3<8987/3333,333,3;88373;>;@BBAAA=>:>AA=A=AB=>>>@@<@BBC8;;;:;=>=@@@@@BA;;7;AA:>><A<=>>>@@@@A<?<<@@-;-/-/;@@@,@@777.<;;///:9:==@@@@,8///=6=6AA=>==>>>>>D<@@@A>><:=<<29///77=///=<<<=9===9:///==9B:=>BB<>=>@
@ATNG8:02461:06957
GATGGTAGCTATACGTATATCTATGTACTCATTCGTTTCGGAAGAGACATGTACGTTAATAGTTAATAGCGTACTTCTTTTTCTTGCTTTCGTGGTATTCTTGCTAGTTACACTAGCCATCCTTACTGCGCTTCGATTGTGTGCGTACTGCTGCAATATTGTTAACGTGAGTCTTGTAAAACCTTCTTTTTACGTTTACTCTCGTGTTAAAAATCTGAATTCTTCTAGAGTTCCTGATCTTCTGGTAGAGCGTGCATATATCTACCATCGTAATTGCGAAGTCT
+
:>:<:<B@C@B;B;96@?C@CBB@;;;;ACCB@DBBB>BA?B@;;;EB@@@A@A?@=??BBBD@D?ABBBBBBBB?AA@@@,;;5;A@?9@BBA=@@A?BDABBBCCCGHDDABACC@CCE@B@CCCCBBCCAGGCC@DCCBBBCCCCCCCCBBB@CCC@BA?A>ABACBBCBB>A<<;<.;>D>BADEI5CD;;;9;BBBCBBB<;:<GEFFECCCC@CAGF@CCJCAAAAC@CDBCCB?@@C?@@ABBBBBBBBBBCCBBCCE@B;<<BB?B;<;BB@CCBB
@ATNG8:02467:06977
GATGGTAGATATATGCATGCTCTACCAGAAGATCAGGAACTCTAGAAGAATTCAGATTTTTAACACGAGAGTAAACGTAAAAAGAAGGTTTTACAAGACTCACGTTAACAATATTGCAGCAGTACGCACACAATCGAAGCGCAGTAAGGATGGCTAGTGTAACTAGCAAGAATACCACGAAAGCAAGAAAAAAGAAGTACGCTATTAACTATTAACGTACCTGTCTCTTCCGAAACGAATGAGTACATAGATATACGTATAGCTACCATCGTAATTGCGAAGTCT
+
AACC?CDBBDDC>>>><@<<<?C>D:C@@=;A==B@-0-/;:::;?9;>9<:77455555$56;=>>BBCBBBF=AA@@AAA0AC?B=AAA8AJGFCCBBBD@A@?B?@@>@CC@BB?@@BBBBBBBCCCAA?ABBB>BABA@@AC?BAC::;;CBBCBBC@CBCBBA?BC?BBB=>====3=>>;999999%9@9<:79CBCBB?B?B@@A3838ABBB@CCCBBBB@D@DCC=BBC?@ADBCCDBBBBBBBAA@AAABBBBBCB<???@BBAE=??BC@CB@?
@ATNG8:02473:06982
GATGGTAGCATCATGCATATCTCACCAGAAGATCAGGAACTCTAGAAGAATTCAGATTTTTAACACGAGAGTAAACGTAAAAAGAAGGTTTTACAAGACTCACGTTAACAATATTGCAGCAGTACGCACACAATCGAAGCGCAGTAAGGATGGCTAGTGTAACTAGCAAGAATACCACGAAAGCAAGAAAAAGAAGTACGCTATTAACTATTAACGTACCTGTCTCTTCCGAAATGAATGAGTACTGCGTCTCACTCTCGCCTACCATCGTAATTGCGAAGTCT
+
?@;?7;C@A@BCCBCCCCBBBCEBB@BCC?BCCAAA@A:BBBBAAB7996@>BB@?>CCC1C?BBCAAABAA@B;77;@CCC5CC@D?CCC;DCC@@ACBCCCCD@E@CC@CBB@BCCABBCDCCDCCAABF@BBBB@BBCBBBBC@DAC@@>@BABCBAA@BBBBBB?CC?CDC<@?BAA9?::4:AAAA3BC@BBABCFAAA5858@??:><><AAG@HGEDBAA>@?ABB>B??=@BBBDBBBDEBBCACAAABBBCC?BBC@DBBBBB?A<@@@@<AC;;
@ATNG8:02480:06994
GATGGTAGCTCTGCTCTGACTCTCGTACTCATTCGTTTCGGAAGAGACAGGTACGTTAATAGTTAATAGCGTACTTCTTTTTCTTTGCTTTCGTGGTATTCTTGCTAGTTACACTAGCCATCCTTACTGCGCTTCGATTGTGTGCGTACTGCTGCAATATTGTTAACGTGAGTCTTGTAAAACCTTCTTTTTACGTTTACTCTCGTGTTAAAAATCTGAATTCTTCTAGAGTTCCTGATCTTCTGGTGTCGTCTATCATGTACTACCATCGTAATTGCGAAGTCT
+
>@BC?B;;;<<<<<<==;;;;;;<=====C9:8:CD>:AA8966@=BBBA>>>70/,/4::/506=@:<<<///<6<:<;;(///(489>4<;<9,//<,//6://66>8<=??C?DC<??@:>>BBB:;;BC=@@BB?CBBA@@@@CBBACAA@@=@AA>A@@C=@?B@@ABBC>B@@@@.:4:499DDD5CCCCF<>0000000/;49999(99=9;;?=@D?@@@@@@C=@<@AA@@@?BCC=<;GEBB=;;@@BA@@ABBCEACBCABBAD=AABB>AACC
@ATNG8:02446:07007
GATGGTAGGCGACATACATACCGCGCCAGAAGACAGGAACTCTAGAAGAATTCATGATTTTTAACACGAGAGTAAAACGTTAAAAAGAAGGTTTTACAAGACTCACGTTAACAATATTGCAGCAGTACGCACACAATCGAAGCGCAGTAAGGATGGCTAGTGTAACTAGCAAGAATACCACGAAAGCAGAAAAAGAAGTACGCTATTAACTATTAACGTACCTTTCTCTTCCGAAACGAATGAACGTACCTCTCAGACGCTCGTCCTACCATCGTAATTCGCGAAGTCT
+
:;99544;270//::995555.49:>86666;=6669<7:::///717:)/)433333333$36<;8:9333////&///)/;;;'//)/29990;9>8<6999=777)/)/938896:;;;<====>>6655545::4505<<;<??>:=:00/39989;<:94988;861//)///5;889916//-----$-60/..997555+2,255;,2,25:9=599098885:7<<>8<8605--(--668088;;;::;<::8<;<5::<054////)/)/////)/677
@ATNG8:02449:07005
GATGGTAGTGTGTCTCTGAGAGTAGTACTCATTCGTTTCGGAAGAGACAGGTACGTTAATAGTTAATAGCGTACTTCTTTTTCTTGCTTTCGTGGTATTCTTGCTAGTTACACTAGCCATCCTTACTGCGCTTCGATTGTGTGCGTACTGCTGCAATATTGTTAACGTGAGTCTTGTAAAACCTTCTTTTTACGTTTACTCTCGTGTTAAAAATCTGAATTCTTCTAGAGTTCCTGATCTTCTGGTAGAGCGTGCATATATCTACCATCGTAATTGCGAAGTCT
+
AA<:6:<<@B;;6=;BA@B@>;?;>@AA969@;?CBD=AA@C@CAAA@@B?BBBCC@C@DKCBAC@CCCCCGJGC?BADEF5BB>BBDC>BBAC;?5929A9AB@@@CADCBCCDBB@BDC@B?BCDDBBBD@CCBB@CCCABACBDCCBBABAC@BBB@CD@C?@B;;;BCBB@CCCDE;D@B@BDCCC5CBBBE?DBBBBBBBBB>BBBB0B;;<A?AABB>BBBC@@@>B>BCBCBD=@@A=ABCEBAAAB;;;BBDCBCCC@BAAA@@?B8;=BB@CBCC
@ATNG8:02466:07011
GATGGTAGACACGTTTGCTCTCTCGTACTCATTCGTTTCGGAAGAGACAGGTACGTTAATAGTTAATAGCGTACTTCTTTTTCTTGCTTTCGTGGTATTCTTGCTAGTTACACTAGCCATCCTTACTGCGCTTCGATTGTGTGCGTACTGCTGCAATATTGTTAACGTGAGTCTTGTAAAACCTTCTTTTTACGTTTACTCTCGTGTTAAAAATCTGAATTCTTCTAGAGTTCCTGATCTTCTGGTATGACTAGTGTACTACTACCATCGTAATTGCGAAGTCT
+
::;B>BBBBCC@B;<5<>>BAAA@;?>>@??A9AAAA;@D@C?BABBBA@=@CB@@?@@BCCC?A=ABCAAAAAB?BBCCC1??@BBBB@BBAA<??A@BB@FAAACB=AABBB>AA<???;?=BBA::;;;=B>>==>=>BBC>=>@?>>????:;;;>=>:==BDCCAAAAE=?>>?>/>5;6;=@@@,==;==///==<<=@>>:=BBB/B==>B<><>A<ABB@@//,/166<;;;=??@========@@DAABA>>>A==:>>>>>>=B;??<=966//
@ATNG8:02482:07019
GATGGTAGAGTACAGTGTAGTAGACAGAAGATCAGGAACTCTAGAAGAATTCAAGATTTTTAACACGAGAGTAAACGTAAAAAGAAGGTTTTACAAGACTCACGTAACAATATTGCAGCAGTACGCACACAATCGAAGCGCAGTAAGGATGGCTAGTGTAACTAGCAAGAAATACCACGAAAGCAAGAAAAAGAAGTACGCTATTAACTATTTAACGTACCTGTCTCTTCCGAAACGAATGAGTACTACTCTCAGAGACACACTACCATCGTAAATTGCGAAGTCT
+
8:9:3::::;;;;;<666<555;556?@:>@:00/486788433843/)/5//(//////$/49;<::999333(3344444$494;:???2>@A<699:@>=0//699399<7<<556@@CCBAAB;;;A=A@9:89>C<BA<A=>;@00,0>>:?;=C?@;;;994337(3334;888=5833,33333$3933349>8:;A17/5:555)2478=@?:;;665<:5:3333(3::6;;:@@787@:??@@B=@::=844288;;<<9=678(84@@;;49999
@ATNG8:02512:06432
GATGGTAGGTGCAGCATGAGTGTATCCAGAAGATCAGTAACTCTAGAAGAATTCAGATTTTTAACACGAGAGTAAACGTAAAAAGAAGGTTTTACAAGACTCACGTTAACAATATTGCAGCAGTACGCACACAATCGAAGCGCAGTAAGGATGGCTAGTGTAACTAGCAAGAATACCACGAAAGCAGAAAAAGAAGTACTCTATTAACTATTAACGTACCTGTCTCTTCCGAAACGAATGAGTACAGAGAGTACGATATGTCTACCATCGTAATTGCGAAGTCT
+
/://)/9:59<:///:<<BECBAA@@<@AA=@@>?@>BC?BCCCC;;6;A<@<;9999999):7<<@CCGCDCCB9?=99555$5<7<8===2==B@BBCDBBABB<?=@@=@::08497BCCCBCBAABC;;9;CAA=@ACBBBCD?C?B;96;ACABBAC@DCADBC@CCADAB>A@C@@8@00/999=0=?5@:@@C==8A=B<=>>B:>:>??@@=@>788@A=B:>>F7AAB=;;:@@<==>?@??AB@@>>>;;;AB?@;??@?@@:=5;;==9877=
@ATNG8:02522:06408
GATGGTAGCACGACACGACGATGTGTACTCATTCGTTTCGGAAGAGACAGGTACGTTAATAGTTAATAGCGTACTTCTTTTTCTTGCTTTCGTGGTATTCTTGCTAGTTACACTAGCCATCCTTACTGCGCTTCGATTGTGTGCGTACTGCTGCAATATTGTTAACGTGAGTCTTGTAAAACCTTCTTTTTACGTTTACTCTCGTGTTAAAAATCTGAATTCTTCTAGAGTTCCTGATCTTCTGGGTCTCTCTCTCACGCACTACCATCGTAATTGCGAAGTCT
+
ABBB?CCCCCCBCCCBBCB;66;@BCCCCCCC?CAAA<BBACACBBCDCC@BBBBB>@?ACCF?B?ABBBBBC>?78::9:+:@;ABBB<A98:?@A@=AC;??@A@@=AAAABAB><@@@<@=AB@>>>@@=B@@@;><@><<>>>>AAA:::<8;==:>@<A<>>ABBA@A@<?;;;;2;:@:88787(8>;==5==;:;;?=>>8====.=;;;B=C<??=BBBA>>><?=A?????;?@?@9>>@>>>AAAAA@AAA=>=@9=<>>@><A:>>@@<>>@@
@ATNG8:02535:06439
GATGGTAGCGCACACATAGATACAGTACTCATTCGTTTCGGTAAGAAGACAGGTACGGTTAATAGTTAATAGTACGTACTTCATTTTCTTGTCTTTCTGTGGTATTCTTGCTAGTTACACTAGCCATCCTTACTGCGCTTCGATTGTGTGCGTACTGCTGCAATATTGTTAACGTGAGTCTTGTAAAACCTTCTTTTTACGTTTACTCTCGTGTTAAAAATCTGAATTCTTCTAGAGTTCCTGATCTTCTGGCTCTCGTAGACAGATACTACCATCGTAATTGCGAAGTCT
+
=A;;49;<?CBBA=@AA;<;6//77//////4.44/;/:9277)//)/77--(////)/275:868)0+//////49<993444::+44.48///(0///:497:49;:=>:?:@9?BBBCCBB@CCC@C@BDCCBBBD@CCCC?@@BABBCBCBBBCACACACCC@CE@K?BA?@BABBB69;;;;.;=A@;<<<<*;?AAA<BCABBCBA@A5;;;;*;@@@A>A?CC@CCCGGCC@C@CCB:;;=B;;8;BBBBGDDCBBBBAABCDCFABACBBB@C:;=CG@DHCC
@ATNG8:02503:06463
GATGGTAGAGTATCATGTGTATCTCCAGAAGATCAGGAACTCTAGAAGAATTCAGATTTTTAACACGAGAGTTAAACGTAAAAAGAAGGTTTTACAAGACTCACGTTAACAATATTGCAGCAGTACGCACACAATCGAAGCGCAGTAAGGATGGCTAGTGTAACTAGCAAGAATACCACGAAAGCAAGAAAAAGAAGTACGCTATTAACTATTAACGTACCTGTCTCTTCCGAAACGAATGAGTACTACTCTCAGAGACACACTACCATCGTAATTGCGAAGTCT
+
9>9@7>BBABA?@@@=9>9655::<:944.44448:7@7;<<ABAA?@@6:44:99:===+>9BBCABBA00)0<3<///<<<+<=9=:@@@2>@B=??6;:>:000/6;;6::?9====BBBBDCBCCIBCB@CCCC:;;DCDECC?C@BBB?BBBBBBBB@BCCCCC@CD>@AA@BBBBC:A::4:@@@A2?A:9898@@ABB?A;??AA<A=BBG;;:;BBCABB@CACCC>DCD@CBABBBBBBBBBBBBBAAA@BB99:BB?BBBBBB>A>BCCCACD@@
@ATNG8:02513:06470
GATGGTAGTGCGTGAGAGAGAGACCCAGAAGATCAGGAACTCTAGAAGAATTCAGATTTTTAACATCGAGAGTAAACGTAAAAAGAAGGTTTTACAAGACTCACGTTAACAATATTGCAGCAGTACGCACACAATCGAAGCGCAGTAAGGATGGCTAGTGTAACTAGCAAGAATACCACGAAAGCAAGAAAAAGAAGTACGCTATTAACTATTAACGTACCTGTCTCTTCCGAAACGAATGAGTACGTTGACGTACGTGAGCTACCATCGTAATTGCGAAGTCT
+
BB;;;:?CDDCCAAABBCCCCB;;;)5=99=C>:;6;;8;<;555=9=<9=870///:::):67//-7--,,,,6/--/;;;;+//(3,333&388,33773339936322,22249777@===>BCCA@@A@=?@@@<@@BBCBAA;@=?;;6;@@BCFCB?CDBBBB?BB?BBB@CBBCC:?::9:DEFD2CC?BAAACBAAB<@:>>>D=@;;;ABC?BCBBAAA>A>BAE?DDG=AADBBAB@@<@AAAA???BAEBBABA?BB==881849:::5:@@?
@ATNG8:02522:06488
GATGTAGCACACGAGATCTCATCGTACTCATTCGTTTCGGAAGAGACAGGTACGTTAATAGTTAATAGCGTACTTTTTTTCTTGCTTTCGTGGTATTCTTGCTAGTTTACACTAGCCATCCTTACTGCGCTTCGATTGTGTGCGTACTGCTGCAATATTGTTAACGTGAGTCTTGTAAAACCGTTCTTTTTACGTTTACTCTCGTGTTAAAAATCTGAATTCTTCTAGAGTTCCTGATCTTCTGGTGAGATATGCATGATGCTACCATCGTAATTGCGAAGTCTT
+
777//6>>A;@<>B>BB?>>>>6665=>59:7@BBB8??25.555555405=;;>5>5954:6<054:;=<<8;88888#<<89999,8???;@==68:0///8666.3.22556606//(/(/6886686.5522+275556597::>?8:8B::55:851526755669>?9=2322)3(--(-6666(---8905333...355(2222$25233,3499,33333::2728533383889/3388882222883338;:9:283336:2728853.37..)
@ATNG8:02529:06468
GATGGTAGACACGTGTGCTCTCTCGTACTCATTCGTTTCGGAAGAGACAGGTACGTTAATAGTTAATAGCGTACTTCTTTTTCTTGCTCTCGTGGTATTCTTGCTAGTTACACTAGCCATCCTTACTGCGCTTCGATTGTGTGCGTACTGCTGCAATATTGTTAACGTGAGTCTTGTAAAACCTTCTTTTTACGTTTACTCTCGTGTTAAAAATCTGAATTCTTCTAGAGTTCCTGATCTTCTGGGTCTCTCTCTCACGCACTACCATCGTAATTGCGAAGTCT
+
BCCB@BBCCDD@A@CAAB>CBBBBEAABCBBB?BBBC>BC@CAECB@@@A=@@BBD@C?BCAA>A@CBBBBBAAB?CCDDD2BB?B983<8;>A>B:7/8=0552688169;8875=37776@;@AB785=A>BAAA;@A??>>>>??DAA@>>=:9:96<?:><>C???BA?@:?AAAA5@9=978777(8>ADE9A@?>>>@<==;??>?/?;;;E<><>@=ABBB???<@<@AAAA@<>>>D:@@<<<DA@@>>@@>A<<=A<>>999949066==6<<AA
@ATNG8:02494:06537
GATGGTAGTGTGTCTCTGAGAGTAGTACTCATTCGTTTCGGAAGAGACAGGTACGTTAATAGTTAATAGCGTACTTCTTTTTCTTGCTTTCGTGGTATTCTTGCTAGTTACACTAGCCATCCTTACTGCGCTTCGATTGTGTGCGTACTGCTGCAATATTGTTAACGTGAGTCTTGTAAAACCTTCTTTTTACGTTTACTCTCGTGTTAAAAATCTGAATTCTTCTAGAGTTCCTGATCTTCTGGTAGAGCGTGCATATATCTACCATCGTAATTGCGAAGTCT
+
88/0009>CB;;5<;9666=@BBBBB@@;;;A=ACCC>CD@C?BBBCCDD?BBBDDACAEEDC@C@CEGCGCCA@=@>>>A5ACAECCC?CC@@<@?@<@H@CBCBBC@CIICCCCCACCC@B@BCCCBAAA@CCCC@CCCCCCCCCCCCCBBBC@CBB?BC@C@BBBBBCCDC?BAAAA7A?B?BCDDD5CDBBB=BBBBCCCBBA;@A?A,AABCCAC@CB@BBCCCAA?A@EDDBBB@BBB@BBCCCEDDDCBBBCCCCCBB@CAAA@@=A=A@DC@CCBB
@ATNG8:02509:06542
GATGGTAGAGTACAGTGTAGTAGACCAGAAGATCAGGAACTCTAGAAGAATTCAGATTTTTAACATCGAGAGTAAACGATAAAAAGAAGGTTTTTACAAGACTCACGTTAACAATATTGCAGCAGTACGCACACAATCGAAGCGCAGTAAGGATGGCTAGTGTAACTAGCAAGAATACCACGAAAGCAAGAAAAAAGAAGTACGCTATTAACTATTAACGTACCTGTCTCTTCCGAAACGAATGAGTACTACTCTCAGAGACACACTACCATCGTAATTGCGAAGTCT
+
@@AB:BBFBBCBDCECCCGCBBC;;4:BB=@CB@@@>B>ACD;;8B?BB?B?:::?>BAB3B;??@@>=>@=;<<587773333$3817,3333$333,335557722,216625856:9:9DEECCCCCCA@@D?CCBB@BA@@BBBB<A>A@@>@CCCCCCC?AAABBB?BB>==>389888*9>>;:9::::%0>;=///;;@AA<A<ABAA;>;>AC;;:;DBBBCC?B?BBB>BBB?CCCBCBDD@BAAA@@B@A@CBCBBBBB?>@>>A>:=<CCCB?CB::
@ATNG8:02511:06519
GATGGTAGCACACGAGATCTCATCGTACTCATTCGTTTCGGAAGAGACAGGTACGTTAATAGTTAATAGCGTACTTCTTTTTCTTGCTTTCGTGGTATTCTTGCTAGTTACACTAGCCATCCTTACTGCGCTTCGATTGTGTGCGTACTGCTGCAATATTGTTAACGTGAGTCTTGTAAAACCTTCTTTTTACGTTTACTCTCGTGTTAAAATCTTGAATTCTTCTAGAGTTCCTGATCTTCTGGTTTCTGATCTGTATCACTACCATGTAATTCGCAAGTCT
+
A;;68<>>BBAC<B666<=AAA=@>B;;;AAA=BCBB=AC5;4:>A@@AB=@;?=@7?<?CBA:B:>=BBBB@::273333$394;ABB=BBCC=A?A<@>:000/89499888:>?=8885:5:>@@@788;?>;:5;:<8//<///:<<6223)---(--(.455877799;-..999.95=7<9999,8;;;;,//;6668<9:1///'...(.8.3.555988.--404(-/769:69::6;<5<=>>?;;;?;;;@??>@;>966706*---9,22,,
@ATNG8:02517:06512
GATGGTAGCGCACACATAGATACAGTACTCATTCGTTTCGGAAGAGACAGGTACGTTAATAGTTAAATAGTCGTACTTCTTTTTCTTGTCTTTCTGTGGTATTCTTGCTAGTTACACTAGCCATCCTTACTGCGCTTCGATTGTGTGCGTACTGCTGCAATATTGTTAACGTGAGTCTTGTAAAACCTTCTTTTTACGTTTACTCTCGTGTTAAAAATCTGAATTCTTCTAGAGTTCCTGATCTTCTGGTAGAGCGTTCATATATCTACCATCGTAATTGCGAAGTCT
+
@;;4.49:>A@<<=<;;;>9558-,,,6,,-72/44909:7<8=>>;;;<.5555;6<8=<<<:>>6995:<554<<.44444$4;755/;;1///076;;=9==<@@=<BB?CAAABAAA=ABB>B@BLFD;<;C?B;;;=AACDDDCCCCCCCBBBC@CBB?A@@C@@@;;;AA@@699@@@0@29299:9:':B99949@>AABBBBBADDDD5FBBBB@C>CCACDBBB@A?@@CABA><,000+0;:;B@BB=AAABBAA@BBB?B:99==>>-00>@>ABBB
@ATNG8:02520:06543
GATGGTAGTATAGAGCTCTACATAGTACTCATTCGTTTCGGAAGAGACAGGTACGTTAATAGTTAATAGCGTACTTCTTTTTCTTGCTTTCGTGGTATTCTTGCTTAGTTACACTAGCCATCCTTACTGCGCTTCGATTGTGTGCGTACTGCTGCAATATTGTTAACGTGAGTCTTGTAAAACCTTTCTTTTTACGTTTAACTCTTCGTGTTTAAAATCTGAATTCTTACTAGAGTTCCTGATCTTCTGGGCAGACTCTCACACGCCTACCATCGTAACTTGCGAAGTCT
+
<@;B?BBBBAA;;555995566<<=@@?@<00)0>>>8;A?A??@@ACBB@BBBBB?C?BACD@C<??BB??88:6:B>?>+;?6?875,2669)0/-(-736//(/8;073=>A8;;;8885:9=<;///585;78:5<<;<::76///:89--/(///5//*/6525A7;;>@;<=89>-9:>>7>>>>>.;=899+/)///959<>889)988(5887;6;67717766777A;C;888>>>;999;29///889;@@@@;;7169956662,,),,*,,7749-//
@ATNG8:02529:06511
GATGGTAGTAGTACACTAGTCATACCAGAAGATCAGGAACTCTAGAAGAATTCAGATTTTTAACATCGAGAGTAAACTGATAAAAAAGAAGGTTTTACAAGACTCACGTTAACAATATTGCAGCAGTACGCACACAGTCGAAGCGCAGTAAGGATGGCTAGTGTAACTAGCAAGAATACCACGAAAAGCAAGAAAAAAGAAGTACGCTATTAACTATTAACGTACCTGTCTCTTCCGAAACGAATGAGTACTGTATCTATGTGTGCGCTACCATCGTAATTGCGAAGTCT
+
>>@A<CCCCCCCB>===B@<;=99:.5??.5;;:9@.9.55:555=266:=:9=00/;;:'>;00/9:855599;1//////9999$/-+-3;;;///96887678837.34;;,337.39::BBDDBBAAAAABDBCBBE?BAAAACAA=A?AAC<?>BBBAAA?BCCCCD@CC?@@@;<<8888)8==6//////#-52----78=673728988;>;>>C<<9;CCBBBBAB=@@B=B@@=@BCAAABBBBBBBBAA99:ABABBBBB?BBCBBB?C?CCCC@CBBB
@ATNG8:02537:06509
GATGGTAGTGTGTCTCTGAGAGTAGTACTCATTCGTTTCGGAAGAGACAGGTACGTTAATAGTTAATAGCGTACTTCTTTTTCTTGCTTTCGTGGTATTCTTGCTAGTTACACTAGCCATCCTTACTGCGCTTCGATTGTGTGCGTACTGCTGCAATATTGTTAACGTGAGTCTTGTAAAAACCTTCTTTTTACGTTTACTCTCGTGTTAAAAATCTGAATTCTTCTAGAGTTCCTGATCTTCTGGAGATACACATGATACTCTACCATCGTAATTGCGAAGTCT
+
@@;<05:::BBBI@666><<<<@@@AAA@C@?9@999/9?29.555<=<<8699>A=?@EBBB@BADCCCCCBBB?BBBBB0@A<AAAD>@;@=:=>>@@DACBBBBC?BBBCCBBCABDE@D@BBBBBAAA?AACD@BAAABB@@@@@ABBBBC?BBB@BB@B@DA@AAAA;;5;;;;;;*;2;2;9CCC1CC@>>8>9959?<9664;99;(9996=6<>::6;BA;;;A=A=A@@BBB@BCJ@CCCDBCCEAAADC;<;BBD@<=00000+0+0;:?:@BBB
@ATNG8:02494:06550
GATGGTAGTGTCATATGAGAGTGTGTACTCATTCGTTTCGGAAGAGACAGGTACGTTAATAGTTAATAGCGTACTTCTTTTTCTTGCTTTCGTGGTATTCTTGCTAGTTACACTAGCCATCCTTACTGCGCTTCGATTGTGTGCGTACTGCTGCAATATTGTTAACGTGAGTCTTGTAAACCTTCTTTTTACGTTTACTCTCGTGTTAAAAATCTGAATTCTTCTAGAGTTCCTGATCTTCTGGTCTACTACACTGTACTCTATCGTAATTGCGAAGTCT
+
ECA@?@C?BBCCBBBCGICCDECCCBA<B=550555=4=>:=<=?CCB@BAC>BBB@B>BBBB?CACCCB;;;AA=;;;;<*;B;999@8?@BB@CCC?CC<<;CEEE?BBFCBBCJ?BAC@DAEBBCBBBB?BBCC?@@BCCBCCCCCCCBA@@@CCB?CD@C@CBBBBDGCC<@;;;0:;@=::;;;*;@DDE;;;ECCCCCJE?BBBB2BBBCC@FICC@CBBBCCC@D@CBBCBB>BBB@CDBBCCCAA@BCAAACCBBBAA@@=@6<<CI@CCCB
@ATNG8:02496:06568
GATGGTAGTGTCATATGAGAGTGTGTACTCATTCGTTTCGGAAGAGACAGGTACGTTAATAGTTAATAGCGTACTTCTTTTCTTGTCTTTCGTGGTATCCTTGCTAGTTACACTAGCCATCCTTACTGCGCTTCGATTGTGTGCGTACTGCTGCAATATTGTTAACGTGAGTCTTGTAAAACCTTCTTTTTACGTTTACTCTCGTGTTAAAAATCTGAATTCTTCTAGAGTTCCTGATCTTCTGGATAGCGACGCGATATACTACCATCGTAATTGCGAAGTCT
+
A@BB=@@@BB===>>>>;;;655;;<<<<@>@<;:;@;??894999::99.56;9<9>669CC?B@CC@;;;;==7<;??2??9;:::?5;45>7;;<<7<9<<<<BDBCECCCEDE@CCD?B@BBCB@AAB>BBBB?BBCCCCFBBBCCCCBBB?CCC@BB@B?BCD:9:CCC@CBBBB:B?A=;;:;:*:@@AB=BBBBBBBABB<@@AA0@CBAA>B?BCADCCCCCCAC@CBBBCC?A@C@CCBBAAAA@@@BCCCCCCBB@BCCBCD@C;;;CC?B;;;
@ATNG8:02502:06550
GATGGTAGCGCATATCAGCGCAGCCCAGCAAGATCAGGAACTCATAGAAGAAATTACAGATTTTTTAACACGAGAGTAAACGTAAAAAGAAGGTTTTACAAGACTCACGTTAACAATATTGCAGCAGTACGCACACAATCGAAGCGCAGTAAGGATGGCTAGTGTAACTAGCAAGAATACCACGAAAGCAAGAAAAAGAAGTACGCTATTAACTATTAACGTACCTGTCTCTTCCGAAACGAATGAGTACGTGTGCGACGTGTCTCCTACCATCGTAATTGCGAAGTCT
+
:9/0*////9<<=>>>A:9555555)/7//)///;;;,505<4448883333(3-3388:;====%3-33338733387.7;33333$3828-333&/660///88933317277178828:85;;>>AABCBAA@@=@BBC>ABA@@=00,0;??A@@??=<??B4:9A00050/)/..(.5225'266022222$.727...66777).).777).).6<<<9==;;;@>8@89;<0:?@>AAAAB?@?AA:99ABBBCCD@@@@BBC>AAAACI@M?BB;;8:@@@
@ATNG8:02503:06579
GATGGTAGCTCACGTACGTCACACGTACTCATTCGTTTCTGAAGAGACAGGTACGTTAATAGTTAATAGCGTACTTCTTTTTCTTGCTTTCGTGGTATTCTTGCTAGTTACACTAGCCATCCTTACTGCGCTTCGATTGTGTGCGTACTGCTGCAATATTGTTAACGTGAGTCTTGTAAAACCTTCTTTTTACGTTTACTCTCGTGTTAAAAATCTGAATTCTTCTAGAGTTCCTGATCTTCTGGGTCTCTCTCTCACGCACTACCATCGTAATTGCGAAGTCT
+
BBBB@CCDCCCBBBBDAAAEDBBCCCCDCCBB?BBCC>BBBC@CDBCCCC?CCCBB?B>BBBB?C?BBBBABBDC>>>===.;=8====7=?BB?AAD@CC:;;ABBB?CCEEDCBC?CCB?CACDBAABBB?BCDG?BCCCCBAADCBCCCCAA?ADG@CC?B?AACCBDCCC@B@@@@7@=B?CCCCC5CCBCE>B@@ACCCAB@4;;;;*;@@AB@CACC@CCCCBBA@C@CCCCCD?BACD=CCCCCCCCCBBCAA@BBBC?CCCCCD?C?BABB?BBBB
@ATNG8:02507:06590
GATGGTAGCTCTGCTCTGACCTCTCGTACTCATTCGTTTCGGAAGAGACAGGTACTGTTAATAGTTAATAAGACGTTACTTCTTTTTCTTGCTTTCGTGGTATTCTTGCTAGTTACACTAGCCATCCTTACTGCGCTTCGATTGTGTGCGTACTGCTGCAATATTGTTAACGTGAAGTCTTGTATAACCTTCTTTTACGTTTACTCTCGTGTTAAAATCTGAATTCTTCTAGAGTTCCTGATCTTCTGGTGTCTGATCTGTATCACTACCATCGTAATTGCGAAGTCT
+
<@<@:>>A;:5959555559.5;;9<<::9=:9.5;<<2<>09.44599;<8=>BBB=9=8<=5/)/5//)////5.55:5;=>>>);;7555@49:79)///)/72//5:<<7<@;===>>:;>?=@8@BABBBB@:B=@?499@@ABA@@?BCAAACC?B;;5;>2:29?>/0)/:::8=;;;?7;49.5555&59<<>6==???@=9992:9:*99=99495;<5:;B@@??@D?ABB???>ABB=@:99B@BCBBBBCC;;;;BB?B;;;@A>A8;;CDACC;;
@ATNG8:02530:06584
GATGGTAGATATATGCACGCTCTACCAGAAGATCAGGAACTCTAAGAAGAATTCAGATTTTTAACACGAGAGTAAACGTAAAAAGAAGGTTTTACAAGACTCACGTTAACAATATTGCAGCAGTACGCACACAATCGAAGCGCAGTAAGGATGGCTAGTGTAACTAGCAAGAGTACCACGAAAGCAAGAAAAAGAAGTACGCTATTAACTATTAACGTACCTGTCTCTTCCGAAACGAATGAGTACATAGATATACGTATAGCTACCATCGTAATTGCGAAGTCT
+
:9595:=9;5;655<;B9659;4597;=B?B@@@DB?B=>;0//)/939:6=:@@993999$3,388888AA??=5=>:4444$4:5:7<<=0==@=>@9:5@:>>;??BB?BBB@BBBBCBBBBCBBAAABB@CDBB@BBBBCCCB@C?B;;:;BAB@AAB?CBCDBB?BBBFCC?BABBD>DAA=ACDDD2AA?AAABBA?>>:=8=?;;5;;>;A@@=@BBBAAA@C?CCD>CBD=A?BBBBDCCCBBBBBBBAA>@????:;5;=>>@A<@499@@:>@@=
@ATNG8:02533:06566
GATGGTAGCGAGCGAGTGTGTATACCAGAAGATCAGGAACTCTAGAAGAATTCAGATTTTTAACACGAGAGTAAACGTAAAAAGAAGGTTTTACAAGACTCACGTTAACAATATTGCAGCAGTACGCACACAATCGAAGCGCAGTAAGGATGGCTAGTGTAACTAGCAAGAATACCACGAAAGCAAGAAAAAGAAGTACGCTATTAACTATTAACGTACCTGTCTCTTCCGAAACGAATGAGTACCTCTCAGACGCTCGTCCTACCATCGTAATTGCGAAGTCT
+
<<;A=BBBBCECBBBCCCCCCDBCB@CIJAFBBBA@:>7:@@ABA@=AD<?<?@@?@@@@0A=CABBGFCCCCC?CC@>@>@0@C>C4;;;-;CC=AAAADDDDC@C?CB?BBB?BBBBBCCBBCBABBCCCADCBB?BBBCCCCB@B@B999:DCCCBBD?BBBBBB?BB@ABA=ABBBA8><=8=??@B3BC?DA@ABBBCC=A=AFDF>A>>@CCC@CCCCCCD@D@CCC=AAA?CBCCBBB????BBBBBCBBAAAC?BBC?BBBDBB?B@BBBD@DBAA
@ATNG8:02493:06603
GATGGTAGAACATATCGTACTCTCTGTACTCATTCGTTTCGGAAGAGACAGGTACGTTAATAGTTAATAGCGTACTTCTTTTTCTTGCTTCGTTGGTATTTCTTGCTAGTTACACTAGCCATCCTTACTGCGCTTCGATTGTGTGCGTACTGCTGCAATATTGTTAACGTGAGTCTTGTAAAACCTTCTTTTTACGTTTACTCTCGTGTTAAAAATCTGAATTCTTCTAGAGTTCCTGATCTTCTGGTATACACACTCGCTCGCTACCATCGTAATTGCGAAGTCT
+
@?AC@CB997;BCCDGCBCGCDBBBCDECBB@@<@ABB=BB?A@@???;>B:><AAA>?9?@@?8>5>@>=>@>/0*/89::+8<;>881533,3,3333(3717885:A8=>@@@@@E>A=>:=8<=<;:;;;;??AA=>>>A>>>=><===8::A<>>==CB<@<@B@@@>>>?8=====/=4:5;==??/@@@@C:?;;;BBBAAA;>>==/===:;7;=AA<??AAB@@<<7<///<<7??@<@A@@@A===>>@@@@AA???<@???<838398661698=
@ATNG8:02493:06610
GATGGTAGTGTCATATGAGAGTGTGTACTCATTCGTTTCGGAAGAGACAGGTACGTTAATAGTTAATAGCGTACTTCTTTTTCTTGCTTTCGTGGTATTCTTGCTAGTTACACTAGCCATCCTTACTGCGCTTCGATTGTGTGCGTACTGCTGCAATATTGTTAACGTGAGTCTTGTAAAACCTTCTTTTTACGTTTACTCTCGTGTTAAAAATCTGAATTCTTCTAGAGTTCCTGATCTTCTGGGTCTCTCTCTCACGCACTACCATCGTAATTGCGAAGTCT
+
@@00+/:::ACCBBCEDCECCCCCCBBCDBBB?B@A@<AB?C@CCCCCFI@BABBB=B@BBBH@D@CBBCBBBB@=::::;*;C=AABB=ACCC@CCC?BB8;;<BCC@EEBCCCCGACCC@D@BBBBBBBC?CCDD9::BBBCCEDDDCBBBBC@CBC@CD?B@CCDDDDBCB?B;;;;.;@A@CCCCC5BDDCC?CDDBBBBBCC>BBBB2BCBCCAE@CC@CFFBABC@C?BBBBBA?BBBC=BCCCCCCEDBBBCCCCBBBACCCCCC@C8:9CCACCBB
@ATNG8:02508:06624
GATGGTAGTATCTGCACACTCTGTCCAGAAGATCAGGAACTCTAGAAGAATTCAGATTTTTAACACAGAGAGTAAACGTAAAAAGAAGGTTTTACAAGACTCACGTTAACAATATTGCAGCAGTACGCACACAATCGAAGCGCAGTAAGGATGGCTAGTGTAACTAGCAAGAATACCACGAAAGCAAGAAAAAGAAGTACGCTATTAACTATTAACGTACCTGTCTCTTCCGAAACGATGAGTACTATAGACTATCTGAGACTACCATCGTAATTGCGAAGTCT
+
??@@7;>=>>;@B@;<<@@CFEBBB@BCC=@@;;;?8@;?<:>>00*00*0:=?997;;;';5;<733333;<<;38833333$3717,333&37749;33488<:262662:77/5558=;;;>=@?;@@?C?BB@@>@BAABBCC?B?B@@=@BAAACCCABCDCAB>AC@DDC@BBBA@9@??:??AAA3BB?BAAA???@A<A<@@@F;>;>?BBB>BBBBAAC?A<@>=5=0007::ABBBBCBBB>?>BCDCDCAA::9>@?>>CB@B?CCCD?BA@@
@ATNG8:02510:06604
GATGGTAGTATATCGCGTCGCTATCCAGAAGATCAGGAACTCTAAGAAGAATTCAGATTTTTAACACGAGAGTAAACGTAAAAAGAAGGTTTTACAAGACTCACGTTAACAATATTGCAGCAGTACGCACACAATCGAAGCGCAGTAAGGATGGCTAGTGTAACTAGCAAGAATACCACGAAAGCAAGAAAAAGAAGTACGCTATTAACTATTAACGTACCTGTCTCTTCCGAAACGAATGAGTACTATAGACTATCTGAGACTACCATCGTAATTGCGAAGTCT
+
5:;;:???;:6<<>??;;666;???:=;;9;>?@@@<?9977//)//5;;7<7::///:::)::;;:8<;?///;576/////)4<8>.555&55<5;;;@;;;<<8<;CC@BBB?BCCDDCCCCDCBAA@BB@CEBB>@@BBBBBB@DAB@@@A;;9BAAA?????==?<<;=C=6>9///(///)/??@@0@@=BAA???A>><>;>=AA3858ACCE@@A@@@BB>C>BBB<ACC?A@??BBBAAABBCAA=>?B@A@BBB?>;>A?=?A584995<7<<B=
@ATNG8:02516:06628
GATGGTAGTATCTGCACACTCTGTCCAGAAGATCAGGAACTCTAGAAGAATTCAGATTTTTAACACGAGAGTAAACGTAAAAAGAAGGTTTTACAAGACTCACGTTAACAATATTGCAGCAGTACGCACACAATCGAAGCGCAGTAAGGATGGCTAGTGTAACTAGAAGAATACCACGAAAGCAAGAAAAAGAAGTACGCTATTAACTATTAACGTACCTGTCTCTTCCGAAACGAATGAGTACACATCGTCGTGTCGTGCTACCATCGTAATTGCGAAGTCT
+
<<>B>B@CCCBC@<;==?>D>C>BB?ABB?BA;;;C=A=@AC@@@C?A@=@>?>>=====.?:AABBBCDBAAA<@ABCCCC5BC@B?CDD;FCC@BBBBBBBBB@B@CF@CBB@BBBACBCCCCCCCCABB@CCCC>@?CBBCBC>C@C?@>ACCCCCCC?CCCCC?BB@DCC@BABAB>BBB?BBBCB3BC?CBACCBBBF>><?BBB?B=ABCCC=@AB@???;@=AAA9>BB?BCCBBABBBBCCCCCCCCBBBBAAAAB>CA?>>C?C>@@@B@BBBA
@ATNG8:02521:06600
GATGGTAGCACACGAGGATCTCATCGTACTCATTCGTTTCGGAAGAGACAGGTACGTTAATAGTTAATAGCGTACTTCTTTTTCTTGCTTTCGTGGTATTCTTGCTAGTTACACTAGCCATCCTTACTGCGCTTCGATTGTGTGCGTACTGCTGCAATATTGTTAACGTGAGTCTTGTAAAACCTTCTTTTTACGTTTACTCTCGTGTTAAAAATCTTGAATTCTTCTAGAGTTCCTGATCTTCTGGGTGCGCTACAGTCTCTCTATCGTAATTGCGAAGTCT
+
:;;C9;<<<88:..--(--:<9>9544555=>@?CBBB=BB4;7;B@CDCD@BBAAA=@=@BCC@C=@ACBBBBB@>99999$776;BBD?BB??=?AA?BC;????>?=ABBBBBAA>A==:=<A?===;;;=A@@@<A>===>@@@@@A@@@>>:<;;=BB<><>>>?????B<??BBB5B=A;?>>>>/>====5=====B:;;;7;CCC.;7808<4=6=>:>>>>>>>;>;>??<<<,//;<666///;:;=AA@@?DD???????;?:=:;:<@>>>
@ATNG8:02523:06642
GATGGTAGCGAGCGAGTGTGTATACCAGAAGATCAGGAACTCTAGAAGAATTCAGATTTTTAACACGAGAGTAAACGTAAAAAGAAGGTTTTACAAGACTCACGTTAACAATATTGCAGCAGTACGCACACAATCGAAGCGCAGTAAGGATGGCTAGTGTAACTAGCAAGAATACCACGAAAGCAAGAAAAAAGAAGTACGCTATTAACTATTAACGTACCTGTCTCTTCCGAAACGAATGAGTACAGAGAGTACGATATGTCTACCATCGTAATTGCGAAGTCT
+
BAAB<<===<<<<555:;9:::555.5;;.56<==>8=75:9833358849999666>>>)516;:;;<99555)5;999::)9>7<.555&555.595999955068==9<<>:>>555<;;::=<::;BA@CCCC9;;ABCEDC@D>B<;8;;;9=9448;99>9;6:A;?@@=@A=>>9;=?<ABDDDD)BB?BBBBBBBCF>A=@9:9=A???BBBACCCCBCC@C?CBH=B@@<@@@@CBBBBBDBCBBDBBABBB??>BA?AA????:?<A<?A<@>>=
@ATNG8:02526:06613
GATGGTAGCATCATGCATATCTCACCAGAAGATCAGGAACTCTAGAAGAATTCAGATTTTTAACACGAGAGTAAACGTAAAAAGAAGGTTTTACAAGACTCACGTTAACAATATTGCAGCAGTACGCACACAATCGAAGCGCAGTAAGGATGGCTAGTGTAACTAGCAAGAATACCACGAAAGCAAGAAAAAGAAGTACGCTATTAACTATTAACGTACCTGTCTCTTCCGATACGAATGAGTACGATGAGAGAGCTCTCTCTACCATCGTAATTGCGAAGTCT
+
<>>D:AADCCCBCAAAFCCCCCCCC?CCD?BCCC??>@@CAA98:><?C@B?B@A?AA@@.A?BBCCBBAB??>8<?:;;;;*;C=@4;;;.;BB?BAABICDDC@C@BC@CCC?CBB@ABCCCDECCDBCD?CCCC?AABACCCC?D@C@@>@CCCCCCC?BBCBBB?BB?BAA=AB???8?@><@@@A@2AC@CBAABBC??5:6;??A7<8;BCCC?BBCBBBC@C?BBBCBBB?BCCCAAACCAABCBBBAAAAACAABBB@C>??BB?B?AAAA?AAAB
@ATNG8:02526:06647
GATGGTAGTGCGTGAGAGAGAGACCCAGAAGATCAGGAACTCTAGAAGAATTCAGATTTTTAACACGAGAGTAAACGTAAAAAGAAGGTTTTACAAGACTCACGTTAACAATATTGCAGCAGTACGCACACAATCGAAGCGCAGTAAGGATGGCTAGTGTAACTAGCAAGAATACCACGAAAGCAAGAAAAAGAAGTACGCTATTAACTATTAACGTACCTGTCTCTTCCGAAACGAATGAGTACGAGAGAGCACACGTGTCTACCGTCGAACCACCTAAGTCT
+
BBDD@DEDBBBBCDCBBBICCC;:;7;CB@CDDD:9;;?BBBBBBB?BB?A?CDDBBBBB3A?BBBBDCBC>>=;=BCCDDG0CC@D@BCB;BCG@CCCCCCB997;@CC@CCG@BBCBCBCBBBCCCCCCC@CCCC?@@@BBBBB?C?B??=@BECCCCC@CAAAA@@DD@>>>788??<8>9929<<<<.>A=@BAABBBBB<B<A?>?<A=@@CCA?ABB@?AC=@>@@@<ACC?AAACCDBBBBBCBA@?BCBCCCCCCAB?BC==>:><@B=?>:>???
@ATNG8:02528:06618
GATGGTAGCTCTGCTCTGACTCTCGTACTCATTCGTTTCGGAAGAGACAGGTACGTTAATAGTTAATAGCGTACTTCTTTTTCTTGCTTTCGTGGTATTCTTGCTAGTTACACTAGCCATCCTTACTGCGCTTCGATTGTGTGCGTACTGCTGCAATATTGTTAACGTGAGTCTTGTAAAACCTTCTTTTTACGTTTACTCTCGTGTTAAAAATCTGAATTCTTCTAGAGTTCCTGATCTTCTGGTGTCTGATCTGTATCACTACCATCGTAATTGCGAAGTCT
+
<<4;05<<<>>CCDCCCBBBCCDBB;::BBBA@CBB>=BC@C?DCCBBCC@CCCCB@B@BCDCADDBBABA@BCC@CDDCC5BA>A@@@:>ABB8;9B?@B>BBBBBCACBBBBBBDABBB?@?BDCBCBCC@CCBB@CCCDBBBBDBBBCCCBC?BBB@CB?C>AABBCDFCC>B;;;;-;=C>;;;;<*;CDCH>ABBCGCCBBA5;;;;*;AA;;6;>BD@CFCCCCC?C@CCCCDD?AAC?BCCCCCCCBBACCCCCCCBB?BBBBAA?A?BBAB?BB;;
@ATNG8:02528:06634
GATGGTAGGCGAGAGTGAGACGCAGTACTCATTCGTTTCGGAAGAGACAGGTACGTTAATAGTTAATAGCGTACTTCTTTTTCTTAGCTTTCTGTGGTATTCTTGCTAGTTACACTAGCCATCCTTACTGCGCTTCGATTGTGTGCGTACTGCTGCAATATTGTTAACGTGAGTCTTGTAAAACCTTCTTTTTACGTTTAACTCTCGTGTTAAAATCTGAATTCTTACTAGAGTTCCTGCTTCTGGGCTCGCTGATATGCGCTACCATCGTAATTGCGAAGTCT
+
@@;;05:939;55555=:<9;6555595559;5;;@@7@>8<5554:;4904<8/0)0)0/7;6:6:;=CC<::@6?>??=,>?333333(37732,22=39968;;;;;4785//.5735=A:>9:::8856:6:99949::::><876;;;<888(//..33.3.59>>>>AAA:;;AAA2:5;5;;===+=>==>-818>>>>>>@@<=@@2=///=7@9AA;?@AAA=>:7@9=///6;999199>>AA>>?96666==@@7AA@@=<9<:>>>A;AA==
@ATNG8:02494:06659
GATGTAGCATCATGCATATCTCACCAGAAGATCAGGAACTCTAGAAGAATTCAGATTTTTAACACGAGAGTAAACGTAAAAAGAAGGTTTTACAAGACTCACGTTAACAATATTGCAGCAGTACGCACACAATCGAAGCGCAGTAAGGATGGCTAGTGTAACTAGCAAGAATACCACGAAAGCAAGAAAAAAGAAGTACGCTATTAACTATTAACGTACCTGTCTCTTCCGAAACGAATGAGTACGATGAGATCTCGTGTGCTACCATCGTAATTGCGAAGTCT
+
5;556=>>BDCCAAAGCGGCBBBG@BBC?BAA;:;2:248:8:5C?BB@B???>><<;<+=>BBBBBBBBBBB=BA@@???0@A?D?CCB;BBC@BAAACCBCCACADDABBB@CBCBCCDCBCCCCCCCD@EC@@>ABCABCAA>B@CAB@CBBCCDCC?CBBBBB?BB?AAA@BBAA@9===9::::9:%0>;=000@@C?@7:78=DD4>:>@BBB?BBA@@BA>A>AAA;ABB?BBBCBBBBBBBBBBBBA@@@A==>@@A=AAAAB?<?:BBBB?A;;;
@ATNG8:02504:06699
GATGGTAGTGTCATATGAGAGTGTGTACTCATTCGTTTCGGAAGAGACAGGTACGTTAATAGTTAATAGCGTACTTCTTTTTCTTGTCTTTCGTGGTATTCTTGCTAGTTACACTAGCCATCCTTACTGCGCTTCGATTGTGTGCGTACTGCTGCAATATTGTTAACGTGAGTCTTGTAAAACCTTCTTTTTACGTTTACTCTCGTGTTAAAAATCTGAATTCTTCTAGAGTTCCTGTTCTTCTGGTAGAGCGTGCATATATCTACCATCGTAATTGCGAAGTCT
+
AB<C?BBBBBBCBB@ADB<<>=B==@A?@@;;6;>@D>CC@C;;;;<=AA:?;<@@8B?@>@A<A9>@;;;;>9934////$/>+///:;3//6<7<::5:<5544:?@=BBBBBCCC@CCC@B@BCCBABBBGCCDD@BCCCDBBACCBBBA@@B?AAA?BB=@=@@?@ABDBG>A@@@@2@<@<<<<<;.;CBBC=CCCCCBBBBB@CDCD5CBBBC@B@BC@CCCBCCC@C@AAA@CC@BBC@CBCCCCCCCCCBBBBEE@@A?B@@@AA=A6<;BB@BHBB
@ATNG8:02505:06688
GATGGTAGTCTCAGATAGTCTATAGTACTCATTCGTTTCGGAAGAGACAGGTACGTTAATAGTTAATAGCGTACTTCTTTTTCTTGTCTTTCGTGGTATTCTTGCTAGTTACACTAGCCATCCTTACTGCGCTTCGATTGTGTGCGTACTGCTGCAATATTGTTAACGTGAGTCTTGTAAAACTTTCTTTTTACGTTTACTCTCGTGTTAAAAATCTGAATTCTTCTAGAGTTCCTGATCTTCTGGAGATACACATGATACTCTACCATCGTAATTGCGAAGTCT
+
:::@7;;>DDDCBBBBBCCBBBDEGBBBB@@@<@@@C;;;69.5<<>>BB@BCCAA<A>@>@C@DAGDBA@@>=>9:0000)0>9000@>8<9<<7?;<8<?=>>>AACACDDCDCCC@BBC@C@CCCCBBBC@CCCC>AABBCCCCCCEDBBAAA@CCC?BA?A?ACBBBCECC?B@@@@7?AA9AAA@A2ABCBD>CCCDCCC;;;?BBBB2BBBCCAFACC@CDCBC@@=A@CCCBCC?BBD@CCCCCCCCCCCBBDBBBBBB?CAAACC?A8::BDADCCC
@ATNG8:02512:06665
GATGGTAGCTATACGTATATCTATGTACTCATTCGTTTCGGAAGAGACAGGTACTTTAATAGTTAATAGCGTACTTCTTTTTCTTGCTTTCGTGGTATTCTTGCTAGTTACACTAGCCATCCTTACTGCGCTTCGATTGTGTGCGTACTGCTGCAATATTGTTAACGTGAGTCTTGTAAAAACCTTTCTTTTTTACGTTTTACTCTCGTGTTAAAAAATCTGAATTCTTCTAGAGTTCCTGATCTTCTGGTATGTGTGCGCAGTGCCTACCATCGTAATTGCGAAGTCT
+
@A@?<@@@@ABAABBBACCCCBB9;;@@@ACB?BBBB=BC@C>@@CBHCC@CBBAB;@<@AAA=B>AECCBBBBA=A@A@@0>A=CC@D8CBBC?B;;4;C59:=:996;BA>A@AA=@;;7;?BCC;;;?@:=>9:69@@AABB@??CBBB@@=98..*..*.08?C@@=B<9555;;;:(9-52'29;>CC'9<////'/...3379:8-26666$255274949>:>A@@@@@<>;>A@A>>7<;A=AA>>>A?>>>@AA???=B??8>==>>>7=-//>=7666;
@ATNG8:02515:06654
GATGGTAGAGTATCATGTGTATCTCCAGAAGATCAGGAACTCTAGAAGAATTCAGATTTTTAACACGAGAGTAAACGTAAAAAGAAGGTTTTACAAGACTCACGTTAACAATATTGCAGCAGTACGCACACAATCGAAGCGCAGTAAGGATGGCTAGTGTAACTAGCAAGAATACCACGAAAGCAAGAAAAAGAAGTACGCTATTAACTATTAACGTACCTGTCTCTTCCGAAACGAATGAGTACACATCGTCGTGTCGTGCTACATCGTAATTCGAAGTCT
+
BBBB?BCCCCBBBCCBBBCCCCDCC?CDD@CAAA@@>@@CCC??@C@CD@D@CCBBBAAA2A@BBBCDCCCCCC>CB?A???0?B=B:@>@9@BD@BBBCBBA:96:>AC?CCC?AABBBBCCCCCCCCBCC@CBCB?CBBBBCBC@C?CBA>BCCCCCCB@CCCBBB>BC?AAA>BBBBB;A??:====>1?A>A>==@@@AB?B??>>><@<AADCC?CDBBBBB<A?ACC>CCC?AAACCCCCCAA???CCCCCCCBAABABBBCBBB?B@BBB?BB>>
@ATNG8:02518:06691
GATGGTAGTGATACAGATCAGACACCAGAATCAGGAACTCTAGAAGAATTCAGATTTTTAACACGAGAGTAAACGTAAAAAGAAGGTTTTACAAGACTCACGTTAACAATATTGCAGCAGTACGCACACAATCGAAGCGCAGTAAGGATGGCTAGTGTAACTAGCAAGAATACCACGAAAGCAAGAAAAAGAAGTACGACTATTAACTATTAACGTACCTGTCTCTTCCCGAAACGAATGAGTAACTGCGTCTCACTCTCGCCTACCATCGTAATTGCGAACGTCT
+
AABB@BBCCCCBCDCCBCBCJCCBB=?@C?;;<C@D?CBCD@?@<::3:<@@@@AAAA3A=AAB997BBB@B;?477;?>,38/33888+33;68<7=???AA<C=CE;?7618=;;;@;<;@AB@887A<???@9===>>?8858<@@E=B>>;;;BB=AAAA??;>=8=AA189677.6//)/8888,8;7A;;;?A:::D1718>>><B<>////6:999<<<188(688.7;;6;:77783822266668888=<=<>7;;D;@@A@>?6616:::,//:::
@ATNG8:02493:06711
GATGGTAGCGCGACGAGCGTAGACCCAGAAGATCAGGAACTCTAGAAGAATTCAGATTTTTAACACGAGAGTAAACGTAAAAAGAAGGTTTTACAAGACTCACGTTAACAATATTGCAGCAGTACGCACACAATCGAAGCGCAGTAAGGATGGCTAGTGTAACTAGCAAGAATACCACGAAAGCAAGAAAAAGAAGTACGCTATTAACTATTAACGTACCTGTCTCTTCCGAAACGAATGAGTACCTCTCAGACGCTCGTCCTACCATCGTAATTGCGAAGTCT
+
@BBB@CCCCBBBBCCBCCCCCCCCD=ABD@CDBCBC@C?BBBBBBA=BBAD?AAABBBBB3B?BBCBBBCB?>>8>@@ABBB5CD@CACCC<CHD@CBBCCCCBA?B@DD?A@C?BBBBBCCCGDDDDAACC?CABB?BBBB@A@B?C?CAA>ACCCCCCC?AAAABA?BB@?>?<??BBB=A@@:<<<>=.?A?D<:;@@@?@9=:=>>?=B=B@CCB?BA@@?AC<@=@@A<ABB?BBACCCC?AAACAAACCAA>>?A=AAA<A>>>BD@C?ABBB@BAAA
@ATNG8:02494:06716
GATGGTAGTGTGTCTCTGAGAGTAGTACTCATTCGTTTCGGAAGAGACAGGTACGTTAATAGTTAATAGCGTACTTCTTTTTCTTGCTTTCGTGGTATTCTTGCTAGTTACACTAGCCATCCTTTACTGCGCTTCGATTGTGTGCGTACTGCTGCAATATTGTTAACGTGAGTCTTGTAAAACCTTCTTTTTTTACGTTTACTCTCGTGTTAAAAATCTGAATTCTTCTAGAGTTCCTGATCTTCTGGAGATACACATGATACTCTACCATCGTAATTGCGAAGTCT
+
ABBB@C>CDCCCCCCCBCCBBBBBBCBBBBCC?BBBB<BC@C?CCCCCBB@CCDBB@C@CCCB@D?DDCCBBBCC@CDDDC5DC@BBCD?CCBB@CBC@CC@CBBCCC@CDDBBACC@AAA4996:CCCCCCC@CCCC?CCCCCCBBCDCCBBBCC?CCD@AA?B?CBABACBCC@C::::6:;@>;;:::;;#;E@@@>ABDDECGECD5;;;;*;BBCG@C@BC@CCCCCAA>B@BDCCBB?BAD@CCCCCCDCBBBBABCDDBBB?BABBBB?B=BCDFACAAB
@ATNG8:02502:06716
GATGGTAGTATCTGTCTACGAGAGCCAGAAGATCAGGAACTCTAGAAGAATTCAGATTTTTAACATCGAGAGTAAACGATAAAAAAGAAGGGTTTTTACAAAGACTCACGTTTAACAATATTGCAGCAGTACGCACACAATCGAAGCGCAGTAAGGATGGCTAGTGTAACTAGCAAGAATACCACGAAAGCAAGAAAAAGAAGTACGCTATTAACTATTAACGTACCTGTCTCTTCCGAACGAATGAGTACACACTCTCATATGACACTACCATCGTAATTGCGAAGTCT
+
44==9>ED@@@AABABCCDAAABBC@BCEAGB@@@@9?9<<?773;6;7174777=8??=+=7@@==B@?==<<;3:///6;;;;$/.(22'2888$2222'2222256222'2+25366627889>BCCCCCBBCCDB@BB??<@BAABCBB?C@C@?=@CCCBCCC=AACAAA?BB?BAA;>>@AA9?9959CCCC2CB=B;;;??>@A3859>>>7;7;BCCC@BBBCCBC?A?AB@BCC?DBACCBCABBBBBCCBBBBCCAADCAC?AAAABC@C?BBBB@BEBA
@ATNG8:02511:06706
GATGGTAGTGTCAGTGCGCGTTGTCCAGAAGATCAGGAACTCTAGAAGAATTCAGATTTTTAACACGAGAGTAAACGTAAAAAGAAGGTTTTACAAGACTCACGTTAACAATATTGCAGCAGTACGCACACAATCGAAGCGCAGTAAGGATGGCTAGTGTAACTAGCAAGAATACCACGAAAAGCAAGAAAAAAGAAGTACGCTATTAACTATTAACGTACCTGTCTCTTCCGAAACGAATGAGTACTATAGACTATCTGAGACTACATCGTAATTGCGAAGTCT
+
CDBB@BDCBBCCD;;6><@@B?AB@=BCC?AA@B@@<@8;;BBB@@=@?;@>A@@99999):?ABBBCCDA9992:AAABCC5BC?C5;;;6;FDACBBABBA;;6;>A@=B@@=@@BACDGCCCCDCCCBB?ABA@<A@@?BBBB?C@C@@>@DDCCCAA>ABBBBB@BB??>?<@>9999+9==9999999%:@;?:::CCA@@<>;>???;><?AFCB@BDDCBCC?A?::9.:>=:?@AACBBBBBBCBBACBCCCAAACCCCCCCBBB@B?AB::7;A@?
@ATNG8:02529:06711
GATGGTAGCGAGCGAGTGTGTATACCAGAAGATCAGGAACTCTAGAAGAATTCAGATTTTTAACACGAGAGTAAACGTAAAAAGAAGGTTTTACAAGACTCACGTTAACAATATTGCAGCAGTACGCACACAATCGAAGCGCAGTAAGGATGGCTAGTGTAACTAGCAAGAATACCACGAAAAGCAAGAAAAAGAAGTACTCTATTAACTATTAACGTACCTGTCTCTTCCGAAACGAATGAGTACAGAGAGTACGATATGTCTACCATCGTAATTGCGAAGTCT
+
@?<A265==;4554449555<<95615:<7545:44.4.448;;:@>AC?B?9:99A???*;2595<666>CCD<BA;;;;;':?>@5955&55<65555559:>8<9<>:=AEAB995CA@ACC@@ACCCCACCBB@BCCCCC=F?E?C::49;=9>;<<8<==>;@@;:6:A=:883777&78838?;<<+<A6::4449;<</3.38995:6<<;><:?=82288/50588/67<5999>;;:;:;BA@@@??>>>A===>>=:>;::?C?C?C=77.3885
@ATNG8:02533:06710
GATGGTAGTATATCGCGTCGCTATCCAGAAGATCAGGAACTCTAGAAGAATTCAGATTTTTAACACGAGAGTAAACGTAAAAAGAAGGTTTTACAAGACTCACGTTAACAATATTGCAGCAGTACGCACACAATCGAAGCGCAGTAAGGATGGCTAGTGTAACTAGCAAGAATACCACGAAAGCAAGAAAAAAGAAGTACGCTATTAACTATTAACGTACCTGTCTCTTCCGAAACGAATGAGTACACACTCTCATATGACACTACCATCGTAATTGCGAAGTCT
+
@@CC@FCCABB=BBBCCCCCCAAAE?AAA;>>;>>96?:???9;9B?CC?B?;<;;9@@@0@?ABBBBBB?>>C9>;::99:*4@=B:CEE:CCCA;;<BBCCCC@C?BC?CCC?BCBBBCCCCCDBBBBBB@CBAA?ACCABBBC@C@C@@>@CBBBBCB?BBBBAA?AC?????A@:::,9<<899::::%:@<B???CCBAA7;7:=AA:@<?ACCE@CCBBAA@=?=@@A<ACC?CBBBBBBBCBBBBCAAA@@BBBBBACD?CAAAAD?D?BCBB?BBAA
@ATNG8:02535:06740
GATGGTAGCGCGACGAGCGTAGACCCAGAAGATCAGGAACTCTAGAAGAATTCAGATTTTTAACACGAGAGTAAACGTAAAAAGAATGGTTTTACAAGACTCACGTTAACAATATTGCAGCAGTACGCACACAATCGAAGCGCAGTAAGGATGGCTAGTGTAACTAGCAAGAATACCACGAAAGCAAGAAAAAAGAAGTTACGCTATTAACTATTAACGATACCTGTCTCTTCCGAAAACGATGAGTACTGGTGCGACGTGTCTCCTACCATCGTAATTGCGAAGCT
+
@@BC@DBCCB::;CCBCCCCCBBCC=BBB@CBBB@@=@<<<<00/:67;6>;88777999(827?>797=9::>6>@AAA@@,?A499:CCC;BCCACCBCDA@;;89?BG@CAA?ABCABCBCBCBDCCBBB@BBBB>@@BBCBBB@C@D;;;;EEEDDBB?@A?BCB@CB@BBB;?????8;==>BCECCC)BD@BB99:B@@@@<@<?>>>=B<?>878;5885::8<4945555'225552225652+22266678885552888697795505)....).23
@ATNG8:02515:06753
GATGGTAGAGAGACTGTAGCGCACCCAGAAGATCAGGAACTCTAGAAGAATTCAGATTTTTAACATCGAGAGTAAACGTAAAAAGAAGGTTTTACAAGACTCACGTTAACAATATTGCAGCAGTACGCACACAATCGAAGCGCAGTAAGGATGGCTAGTGTAACTAGCAAGAATACCACGAAAGCAAGAAAAAGAAGTACGCTATTAACTATTAACGTACCTGTCTCTTCCGAAACGAATGAGTACAGAGAGTACGATATGTCTACCATCGTAATTGCGAAGTCT
+
:;<A=AABABBBBCBCAABBCBBBI?EBB?BBB@A@=@=@CC::9?878-7<78773:::):7B733?777;777)3<66666'//(/(///&/671798888222+2.56388965558??>>CCCCCAAAC?CCCC?BAABBAAB>BACCB?BBCCCBBB@CBBBBB?BC?@@@;>>AA?8?9939<<<<,=@==888AA@BC8;7;???:>:>BDBB@BBDBBDC?C@CCD>CBB?BBABBDBA@CBBBAAABBCBBBBABBA;?>>>>B=A8<=DE<;:;>
@ATNG8:02525:06768
GATGGTAGATATATGCACGCTCTACCAGAAGATCAGGAACTCTAGAAGAATTCAGATTTTTAACACGAGAGTAAACGTAAAAAGAAGGTTTTACAAGACTCACGTTAACAATATTGCAGCAGTACGCACACAATCGAAGCGCAGTAAGGATGGCTAGTGTAACTAGCAAGAATACCACGAAAGCAGAAAAAGAAGTACGCTATTAACTATTAACGTACCTGTCTCTTCCGAAACGAATGAGTACATAGATATACGTATAGCTACCATCGTAATTGCGAAGTCT
+
@?<<9===CB=BCAAA<<=BCC@@@@;558554888.504<<<ABC?AB8B?CAAABCCC3B>BB<=@?@=:9:+9>44444$4;5:4:99&555.5;;;>B?BB=@<??;?;;7;BABBBBCEEDABBCBB?BBAA?ADCC;;;?;A>A;;8;CBBDBCB?CAAACC@BC@BCE990@@@5;00/>?>?0@@:AAAABB@@A:=:=@@@=?=@DCCB?BDCCBCC?C?BBB>BBB@BBBCCCBAAAAACCCCBBBB::;;;;B=A@@;??@B?BBBB?BB::
@ATNG8:02526:06781
GATGGTAGCGCATATCAGCGCAGCCCAGCAAGATCAGGAAACTCTAGAAGAATTCAGATTTTTAACACGAGAGTAAACGTAAAAAGAAGGTTTTACAAGACTCACGTTAACAATATTGCAGCAGTACGCACACAATCGAAGCGCAGTAAGGATGGCTAGTGTAACTAGCAAGAATACCACGAAAGCAAGAAAAAGAAGTACGCTATTAACTATTAACGTACCTGTCTCTTCCGAAACGAATGAGTACGATGAGAGAGCTCTCTCTACCATCGTAATTGCGAAGTCT
+
@@94.5569>?C6666555=<<<<<2;555499999<.44)499:::9566)/)///44444$47;;==>>@<BBF>CCAAAAA2AB@J7;<<7<DB?CAABCDDCC@C@CC?ACE>BABBBCBCC@?@BBA@A?BB@A>ACCCBBCB@BAGCC?BBCDCCBC@CCCBBB?CC?BBC?ABBBC:@9979CCCC3BB@B9::BB@@A=A>ADCB<A<<<B:;9<CCCCBC?B@BBB=B@A>@BCCDCBBBCAAAAAABBAAACCBBBA?DB>>BB;><@BCC@BBBB
@ATNG8:02528:06789
GATGGTAGTATCTGCACACTCTGTCCAGAAGATCAGGAACTCTAGAAGAATTCAGATTTTTAACATCGAGAGTAAACGTAAAAAGAAGGTTTTACAAGACTCACGTTAACAATATTGCAGCAGTACGCACACAATCGAAGCGCAGTAAGGATGGCTAGTGTAACTAGCAAGAATACCACGAAAGCAAGAAAAATAAGTACGCTATTAACTATTAACGTACCTGTCTCTTCCGAAACGAATGAGTACACATCGTCGTGTCGTGCTACCATCGTAATTGCGAAGTCT
+
<<=B@CCCCCCC@ABDECCBCCDDD?CCC@CB@@@B?B?BBCABBB@BB?B?A@;;;>>>,><@0//?007>;;7377/////$//(/(///&/8839:::885..(.(.3333522227=@@@>BBCECCCB?BCAA?C@?>BCCB?C@CCC?BCAAACCC?C@@@CC?CC@AAA?BBBBB=????BBCDC3B@<@886<<=>@9=:==>>5;7;CCBB?B@@@BBB>A?ACF?CCC>AACCCCAAACCCCCCCACCBC???CCC?@@ABBC?C?CCAB?BB>>
@ATNG8:02537:06799
GATGTAGGCGTGTGAGAGTCTGCCCAGAAGATCAGGAACTCTAGAAGAATTCAGATTTTTAACACTGAGAGTAAACGTAAAAAGAAAGGTTTTAACAAGACTCACGTTAACAATATTGCAGCAGTACGCACACAATCGAAGCGCAGTAAGGATGGCTAGTGTAACTAGCAAGAATACCACGAAGCAAGAAAAAGAAGTACGCTATTAACTATTAACGTACCTGTCTCTTCCGAAACGAATGAGTAACTGCGTCTCACTCTCGCCTACCATCGTAATTGCGAAGTCT
+
9900/<;7<ABBBCBDEC;;;;9505CC@ABAAAC?C@DCB@;;;44>3838;333333$3-393333388999/883////$///(/5::;*/*/84667833255383884828058877:;9=;>>@@@?@<===A5::==;:88169=;@;>>@@A?@@<@@@@@@?@@:0//166--)//-(-4999+--).///>:888.6.57788=6=<;;:5;;;:::;9<3768.8//)/;895627888897778=>A>@@@<AAB;>>>>>>;?:===?:====
@ATNG8:02539:06775
GATGGTAGCGCGACGAGCGTAGACCCAGAAGATCAGGAACTCTAGAAGAATTCAGATTTTTAACACGAGAGTAAACGTAAAAAGAAGGTTTTACAAGACTCACGTTAACAATATTGCAGCAGTACGCACACAATCGAAGCGCAGTAAGGATGGCTAGTGTAACTAGCAAGAATACCACGAAAGCAAGAAAAAAGAAGTACGCTATTAACTATTAACGTACCTGTCTCTTCCGAAACGAATGAGTACGTGTGCGACGTGTCTCCTACCATCGTAATTGCGAAGTCT
+
==>C@B@<<<BAACCCCBCBCB@@@8@A@;@AABAB?B>@@D:::C?BB?A>:99??ABB3B?DA@@A@@A@@@;@@AAAAA0>@<@;@@B7BBC@BBCBBCB;;::@BA?BAA=?@@9;:DCCIGCBCBDFADDBB?B@@?CCBB?B?B@@<@BBABBCB@BBCBBB?BA>ABB=AABAA;@==9::9999%0>;@00/:=>AB6868@>?1818>CAA=ABA@@CD?A?::9.:===@AACBBCBAABBBCCDDBAB@@@<???=A???EE@C9;:??=@?@@
@ATNG8:02509:06813
GATGGTAGCGCATATCAGCGCAGCCCAGAAGATCAGGAACTCTAGAAGAATTCAGATTTTTAACACGAGAGTAAACGTAAAAAGAAGGTTTTACAAGACTCACGTTAACAATATTGCAGCAGTACGCACACAATCGAAGCGCAGTAAGGATGGCTAGTGTAACTAGCAAGAATACCACGAAAGCAAGAAAAAAGAAGTACGCTATTAACTATTAACGTACCTGTCTCTTCCGAAACGAATGAGTACAGAGAGTACGATATGTCTACCATCGTAATTGCGAAGTCT
+
55;;5:955<=CABBBA;;;B@==;3?@<8<<<<;;7;<@@CBBAA>@@:=9===:99::*9<=@@@CCCCCCD?DCCCCCF5BB9@4;<<.;EDAGBBBBBCCC@C@BC@CAA>AAAAABBBDDCCCCCCC@CCCC@BBBBCCCD?C@CAA>ADCDCBCD@CBBCCB?BB?BBA=9:999,8<<9889898$89<;8478:;>;0/0/??=4;49CIBA?BBAABEJ@C?BBD>BCC?BAAABBBBBCCBBAAABBCBBBAAABB?CBBBCC?@;>>>B=>>>>
@ATNG8:02526:06823
GATGGTAGCTATACGTATATCTATGTCACTCATTCGTTTCGGAAGAGACAGGTACGTTAATTTTAATAGCGTACTTCTTTTTACTTGCTTTCGTGGTTATTCTTGCTAGTTACACTAGCCATCCTTACTGCGCTTCGATTGTGTGCGTACTGCTGCAATATTGTTAACGTGAGTCTTGTAAAACCTTCTCTTTACGTTTACTCTCGTGTTAAAAAAATCTGAATTCTTCTAGAGTTCCTGATCTTCTGGGATGTGTGCGACAGTGCCTACCATCGGTAATTGCGAAGTCT
+
:9/0+59999<::556;;;<>===;55556;;?9;??A9>=9=89949999.44:8:171699&0*////3/:994/////$///(/8=@29933,3,/949:(//35782226///895/346;6>:<<:;?A6@>>><<==;;;>=<>@@@@@==::::9><.8.5?>>>>>@?=?@@A@5A=A:==888'66225'255225<=:=-888888#78882+2+2849555755/5,52755.057::48-------...322294896257--(--2704566257//
@ATNG8:02529:06817
GATGGTAGCTCTGCTCTGACTCTCGTACTCATTCGTTTCGGAAGAGACAGGTACGTTAATAGTTAATAGCGTACTTCTTTTTCTTGCTTTCGTGGTATTCTTGCTAGTTACACTAGCCATCCTTACTGCGCTTCGATTGTGTGCGTACTGCTGCAATATTGTTAACGTGAGTCTTGTAAAACCTTCTTTTTACGTTTACTCTCGTGTTAAAAATCTGAATTCTTCTAGAGTTCCTGATCTTCTGGTATACACACTCGCTCGCTACCATCGTAATTGCGAAGTCT
+
@@;B:BBCDC>666===AAAECCBBCCCCBAA<AAAC=CD@B@BCCCCCCACCBCB@C@CCDD@C@CCCIBAABC=@@@@@,A@=@A@@8ABAA6;6>9?D89:BAA@@CBCCCBBC@CBC@BAHGCCFCCCACBBB>BACBBB@;;;BBCBAAB?BA@=@A=A;AAA@@@@>@=?9;:;*:29<@@ABB2ADDEC=A@CCCCCA@@5;;;;*;@@?B?B?BC:;;C@A@B?B?CBCBCC;;<C@CGCDCCEDDCBBBBCBBBAB@CC@@@D?A7;;BB?BBBB
@ATNG8:02538:06829
GATGGTAGTGTCATATGAGAGTGTGTACTCATTCGTTTCGGAAGAGACAGGTACGTTAATAGTTAATAGCGTACTTCTTTTTCTTGCTTTCGTGGTATTCTTGCTAGTTACACTAGCCATCCTTACTGCGCTTCGATTGTGTGCGTACTGCTGCAATATTGTTAACGTGAGTCTTGTAAAACCTTCTTTTTACGTTTACTCTCGTGTTAAAAATCTGAATTCTTCTAGAGTTCCTGATCTTCTGGCTCTCGTAGACAGATACATCGTAATTGCGAAGTCT
+
<<=B<===>??666=>?==BB;::@B@@<BBDADBBB=BB=@=B@B@>BC=B<@@?3>;?==?5;69CBCCBAAD>;;;;;);=;;<BB<B><A?A>B?CC?BBACCD?CABBCCCG@BBC?B?BEBBABBC:;<FD@BBBDGCCCC;;;CCCCB@CEH@@A?@?BBABBDDDC@AA@@@.;5;5;;;;;.;BCCD=@ABA@BBAAA5<;;;*;::;:4:=;;4::ABCCE@D@BBBCCC@CBA@@>000@ACBBBDCI;;;DCC@AA@B=@@BB?BB<;
@ATNG8:02494:06883
GATAGTATCTGTCTACGAGAGCCAGAAGATCAGGAACTCTAGAAGAATTCAGATTTTTAACATCGAGAGTAAACGTAAAAAGAAGGTTTTACAAGACTCACGTTAACAATATTGCAGCAGTACGCACACAATCGAAGCGCAGTAAGGATGGCTAGTGTAACTAGCAAGAATACCACGAAAGCAAGAAAAAGAAGTACGCTATTAACTATTAACGTACCTGTCTCTTCCGAAACGAATGAGTACATAGATATACGTATAGCTACCATCGTAATTGCGAAGTCT
+
<==BB@@?;;<<CBBCCBCDCC@CBB@DBBB@@=@8::C:97C;>>6;8/////666'65:///:3337333(3233333$33,3,333&257.5555573..(.(.5275505755<@A@?BBCCBCBC?CCBC?BBBBBBB@>B@CBB=??CCCBBB=>?CCBB?BB?BAB999@@@9=;;5;==>>/>A=A988BBBCB;>:>AAA:=:=BEED@CCCBBAAAC?CDD=DBC@AAABBCCBBABBBCA>==AAAA??@?@<>>>@BC?A8@;@@;@?>>
@ATNG8:02502:06854
GATGGTAGTGTCATATGAGAGTGTGTACTCATTCGTTTCGGAAGAGACAGGTACGTTAATAGTTAATAGCGTACTTCTTTTTCTTTGTCTTTCGTGGTATTCTTTGCTAGTTACACTAGCCATCCTTACTGCGCTTCGATTGTGTGCGTACTGCTGCAATATTGTTAACGTGAGTCTTGTAAAACCTTCTTTTTACGTTTACTCTCGTGTTAAAAATCTGAATTCTTCTAGAGTTCCTGATCTTCTGGCTCTCGTAGACAGATACTACCATCGTAATTGCGAAGTCT
+
4444.4444;555>>>>?==@??>==<::444.4<<<466268<;;;<<;.5599:.4.49:<7<9B:;6<<>998999:9'999)444<<2:9::044<6444(3:888;5;=>>?>>A<<@<?B;?@CBBB>>;>0//)///-/////7////54:8>==9=<9=8;;:;<<<<=585949&9.9299999'4<949)4::;<<<:::.5555$599:;0505>9;<>>6666;8==;<<?9>;:5::4455559::;;;;;;;<;9=<///;6:,//<;4<666
@ATNG8:02503:06874
GATTAGTATCTGCACACTCTGTCCAGAAGATCAGGAACTCTAGAAGAATTCAAGATTTTTAACATCGAGAGTAAACGATAAAAAGAAGGGTTTTACAAGACTCACGTTAACAATATTGCAGCAGTACGCACACAATCGAAGCGCAGTAAGGATGGCTAGTGTAACTAGCAAGAATACCACGAAAGCAAGAAAAGAAGTACGCTATTAACTATTAACGTACCTGTCTCTTCCGAAACGAATGAGTACTACTCTCAGAGACACACTACCATCGTAATTGCGAAGTCT
+
::::B@@@:;;<<=;;;>===6525;;8666999.4.49;495<79616:--(---666'605666:3337777.33333333$33,33(333&333,372225722+2.22+25536669<BBCAAACBBB;;5;@@@<@;::@@>?2;5;;;5;AAACBBB?CBBC?>9>?:>==:>>@>=8>993999:+7<577:9;::==:>;==<;5;5;=DDB@DCCCCCC@B?BBE>DBB@:;:BCBBBCCDDBBBBB>>>CCCCCCD>>>@@B?;>5@@;;6;@AA
@ATNG8:02517:06894
GATGGTAGACATATCGTACTCTCTGTACTCATTCGTTTCGGAAGTAGACAGGTACGTTAATAGTTAATAGCGTACTTCTTTTTCTTGCTTTCGTGGTATTCTTGCTAGTTACACTAGCCATCCTTACTGCGCTTCGATTGTGTGCGTACTGCTGCAATATTGTTAACGTGAGTCTTGTAAAACCTTCTTTTTACGTTTACTCTCGTGTTAAAAATCTGAATTCTTACTAGAGTTCCTGATCTTCTGGTGAGATATGCATGATGCTACCATCGTAATTGCGAAGTCTT
+
//77299ABBCDCIE=>>>B==?@@?==;:::58888098286//////8:167=?@:?:@7336?5:?::96666168889*254=5//(.///(..3.59499?<==5;7;9;98968AB<A<@@?886;=6<;:;7:;9A>>9:;:>><8//95///6661609<<@@??DG>B;;;;/;5;5;?CBB.>====2:::///97-/*/999*9<@;;6;:<<166///98;5A=>>>???<BAA=>==?>>>=???@@A@==8==78666==7=16;@@;==::6
@ATNG8:02529:06894
GATGGTAGCTCACGTACGTCACACGTACTCATTCGTTTCGGAAGAGACAGGTACGTTAATAGTTAATAGCGTACTTCTTTTTCTTGCTTTTCGTGGTATTCTTGCTAGTTACACTAGCCATCCTTACTGCGCTTCGATTGTGTGCGTACTGCTGCAATATTGTTAACGTGAGTCTTGTAAAACCTTCTTTTTACGTTTACTCTCGTGTTAAAAATCTTGAATTCTTCTAGAGTTCCTTGATCTTCTGGATAGCGACGCGATATACTACCATCGTAATTGCGAAGTCT
+
545=:<=;;<<9///977765666666>>?>>:B?>>59>2909CCA>A@<?>>8<9<;>>=<19448?>>884>:=CDCC.CC<?::9:(7;895:<:58>9=00/;;*//=555==9>@A<>:>AA;;;;;;?>@B=BA?@>>>==>B;;;?;;5;:;:>>;@;>>>@@A@@@7;;ACD;C=A<?????/?BBBF;=;;;;;=>==8=>>=+=;;5797<9////@;<=<<7;)/(-7-//766616:>>AA?>>A;;;;;;=>;:5;;888><A6;;??:>>==
@ATNG8:02533:06896
GATGGTAGTGTGTCTCTGAGAGTAGTACTCATTCGTTTCGGAAGAGACAGGTACGTTAATAGTTAATAGCGTACTTCTTTTTCTTGCTTTCGTGGTATTCTTGCTAGTTACACTAGCCATCCTTACTGCGCTTCGATTGTGTGCGTACTGCTGCAATATTGTTAACGTGAGTCTTGTAAAACCTTCTTTTTACGTTTACTCTCGTGTTAAAAATCTGAATTCTTCTAGAGTTCCTGATCTTCTGGGTGTTCAGCGAGTATCTACCATCGTAATTGCGAAGTCT
+
55558<<<CC;;6<<;>>=@@@?::<:98843-4<BB=BD@C@996CCBCACAABD@C?;9:C@CACCBCCB;:;ACCCCD1;;7?@@@<=C@B=AAC@BBAABABCCAGCBBABBB9;;B?B?CCCC<;;B@CDDC:;<CBAA@BABCA;;;;;?AA@=@C<@=@BBBCBA;:69AAAA;B6:4:AAAA,@@;;;7:DCBAB;;9B@CFFG5CA;::7:>BCADCBBB@@=@7;;CAA@@DCBB>CBD@CDCCCCCBICCCBC=BA@@BB?B;;;;;?@@@@
@ATNG8:02496:06934
GATGGTAGATATATGCACGCTCTACCAGAAGATCAGGAACTCTAGAAGAATTCAGATTTTTAACACGAGAGTAAACGTAAAAAGAAGGTTTTACAAGACTCACGTTAACAATATTGCAGCAGTACGCACACAATCGAAGCGCAGTAAGGATGGCTAGTGTAACTAGCAAGAATACCACGAAAGCAAGAAAAAGAAGTACGCTATTAACTATTAACGTACCTGTCTCTTCCGAAACGAATGAGTACACATCGTCGTGTCGTGCTACCATCGTAATTGCGAAGTCT
+
=>44.4499;=>C996>;6:DBB@@>@@B?AA?9:538596600/6066069==<?;:::)?4<88<@8<8?=913295;;;)<<:=<@@@0BBCABBBBBBBBB?B?CGACCC@CCBBBBBBBBBCBB@@@?ABAB?AAAAEBBC@C?C;<7;A@@@CBB?CBAABC@CC???==BBABB<>>=;9::99(9A>?A@??????4:6;>?>;>=AACBB@BC;;;AA;?<?AB=B@A??99:BBBCDBBACBCCBBBBBAAABBB?BBABAC?B?CBAA>BBAA
@ATNG8:02499:06947
GATGGTAGGCGAGAGTGAGACGCAGTACTCATTCGTTTTCGGAAGAGACAGGTACGTTAATAGTTAATAGCGTACTTCTTTTTCTTGCTTTCGTGGTATTCTTGCTAGTTACACTAGCCATCCTTACTGCGCTTCGATTGTGTGCGTACTGCTGCAATATTGTTAACGTGAGTCTTGTAAAACCTTCTTTTTACGTTTACTCTCGTGTTAAAAATCTGAATTCTTCTAGAGTTCCTGATCTTCTGGGTCTACGCTCGTCGCGCTACCATCGTAATTGCGAAGTCT
+
::49.49<9>?B==>>>>BB==@?@@C@@@@?<?;;;;*9<5:7?;:<<@<?CBBCE?B?BBBA?B999DCCBBBB>CCCCC3CC?AAAD:>BAA>ABB?BC=AABB@@>====>@@A:====B=BBBAA;;;=BBAA:>>@;;;?@@@@A@@@@A<788>@?<?=D>?=>@@DD;888FC5?:=488888(8><==6=?A===:9//)/;<9,96;:A:>:>>:;;;>BBC=B<AAAAA@59::<077===A@@>>>@?<<//-929993369=7;?;;6;;;;
@ATNG8:02501:06914
GATGGTAGCTCACGTACGTCACACGTACTCATTCGTTTCGGAAGAGACAGGTACGTTAATAGTTAATAGCGTACTTCTTTTTCTTGCTTTCGTGGTATTCTTGCTAGTTACACTAGCCATCCTTACTGCGCTTCGATTGTGTGCGTACTGCTGCAATATTGTTAACGTGAGTCTTGTAAAACCTTCTTTTTACGTTTACTCTCGTGTTAAAAATCTTGAATTCTTCTAGAGTTCCTGATCTTCTGGACAGAGTGTGCAGATACTACCATCGTAATTGCGAAGTCT
+
@A:@;@BAAA<=;;9;666;>BBBBBDBBBBB@BCII?CC@C@BBAB@?@<@AAAB<?;@@??<??BCBBB?>?A?BCCBC177488:<6<===?AB@=?@2797333,388:::;:7:===A=AAA===;;6;>?>6::========>>AA>=91///)/;7<99=>>>==?<355557+7(/(/5555'57577065555855583;;;;.8<=5:@28288;=@@<<;?=B:>;:8AA588>999///99:>AAA;;<;BBAA<@A@@@@;?4::?A<@>>>
@ATNG8:02514:06943
GATGGTAGGCGAGAGTGAGACGCAGTACTCATTCGTTTCGGAAGAGACAGGTACGTTAATAGTTAATAGCTTACTTCTTTTTCTTGCTTTCGTGGTATTCTTGCTAGTTACACTAGCCATCCTTACTGCGCTTCGATTGTGTGCGTACTGCTGCAATATTGTTAACGTGAGTCTTGTAAAACCTTCTTTTTACGTTTACTCTCGTGTTAAAAATCTGAATTCTTCTAGAGTTCCTGATCTTCTGGTGTCGTCTATCATTACTACCATCGTAATTGCGAAGTCT
+
84445;=>@D@/////<///:<=<@<?9999909@CD>CB?B?@@?AA;;6:=@>@4:5:ADC?C<>?BBC;?;<598777$7<8><;;39=AB895B>;;8996<@B>ABB;;;CE@CBC@C@BAA??@?A?BBBA?BBBBBBBBBBBBBA@@B=999?BA=A;ABBAAAA??;?AAAA5A=A;??AAA/AAAAA9AAAAA?==??<AAAB/?>>>A>D=??;?BBB>>>=D;????>A<AAA<;>=@A@???==//-/;;883366///7<16;:9577//
@ATNG8:02520:06911
GATGGTAGATACTCGCTGATACACCCAGAAGATCAGGAACTCTAGAAGAATTCAGATTTTTAACACGAGAGTAAACGTAAAAGAAGGTTTTACAAGACTCACGTTAACAATATTGCAGCAGTACGCACACAATCGAAGCGCAGTAAGGATGGCTAGTGTAACTAGCAAGAATACCACGAAAGCAAGAAAAAAGAAGTACGCTATTAACTATTAACGTACCTGTCTCTTCCGAAACGAATGAGTACATAGATATACGTATAGCTACCATCGTAATTGCGAAGTCT
+
<=<B<ABBBBB>CAAAA@@ACA;;;0999.444:43057=<B997A9?<9?8???A@CCC1?=?ABAAABA??=588;;;;*:A;@4;::&9@@;@EBBBBCCD@C@CC?BAC@CCAACBBBCCCAA@BCC@BBCC?CAAB@@@B?B>A:;8;BBBBBBB?BBBCBC@@?<@CD?BBBBB=?==;99::99%8>8<788=>?=>5;5:;==8=:>@DDD@CCCCBAA>A>AAC>BBB?BBBBBBCBAACCCCAAAA????>====>D?A?AA=A;A?AB<A889
@ATNG8:02524:06920
GATGTAGTGTCATATGAGAGTGTGTACTCATTCGTTTCGGAAGAGACAGGTACGTTAATAGTTAATAGCGTACTTCTTTTTCTTGCTTTCGTGGTATTCTTGCTAGTTACACTAGCCATCCTTACTGCGCTTCGATTGTGTGCGTACTGCTGCAATATTGTTAACGTGAGTCTTGTAAAACCTTCTTTTTACGTTTACTCTCGTGTTAAAAATCTGAATTCTTCTAGAGTTCCTGATCTTCTGGACGACGCGCACTGACACTACCATCGTAATTGCGAAGTCT
+
;?5;6>>BCBBCCCCDCCCCBCCBABBBC@@=@CBB=BB>B@BCGIJCD@DECBB@D@CCBB?BADCCBCBBBC?BACCD3CD?BBCC?BCBB@CDC?CH?BABFCC?BCCCCBEE=BBC?C?CCCBBBCC@BCBB@BBBBCCCCCCBBCBBBB?CCC?CC@C@CCBBBBBBA=B::::.:>?<>@@@@1@CCGD<AADCBBCCFCACCCC5BBBCCACADC@BBBCCCC@C?CCCDCC@C@A<AC999BBCCDCBBCCCFCCC@CBBBCC@C=@@DGBCBAB
@ATNG8:02493:06952
GATGGTAGGAGACACGTCGCACACGTACTCATTCGTTTCGGAAGAGACAGTTACGTTAATAGTTAATAGCGTACTTCTTTTTCTTGCTTTCGTGGTATTCTTGCTAGTTACACTAGCCATCCTTACTGCGCTTCGATTGTGTGCGTACTGCTGCAATATTGTTAACGTGAGTCTTGTAAAACCTTCTTTTTACGTTTACTCTCGTGTTAAAAATCTGAATTCTTCTAGAGTTCCTGATCTTCTGGTATACACACTCGCTCGCTACCATCGTAATTGCGAAGTCT
+
CC@?>@;D>AAAABAA@CCBBBCCBAABCCCB=B@@A;@@=@=BAAAACBC@DBDB>@=@CDE@C?BBB@@ACDC??????.?>8?ABC5>BBF99:B>AB?BBCABA=?:@==<>>599<:@<@B@@???A=@BBA:>>@>>>>C>>>>A;;:?;???<??<@=@@@@@AA==7:::<<+/)/599:::,:A???:?AA???====5;:;;+9A@@@;?<?@=???@>>?<?=>>???D;??A=AA?AAAC@@@;;;:;CA@@B<@99:==7<176==9=@=?
@ATNG8:02496:06990
GATCTATACGTATATCTATGTACTCATTCGTTTCGGAAGAGACAGGTACGTTAATAGTTAATAGCGTACTTCTTTTTCTTGCTTTTCGTGGTATTCTTGCTAGTTACACTAGCCATCCTTACTGCGCTTCGATTGTGTGCGTACTGCTGCAATATTGTTAACGTGAGTCTTGTAAAACCTTCTTTTTACGTTTACTCTCGTGTTAAAAATCTGAATTCTTCTAGAGTTCCTGATCTTCTGGAGATATCATCAGCGAGCTACCATCGTAATTGCGAAGTCT
+
CB=BBDBBCBBCCEDCCCA@@@@AB;;9<BBD?DCAC@@@@CCCB@BBBDA=@=@ACC@CACCCBAABBB?BCAAC1BA9?:999&3;<?:A@@=@@<@BBBBB@BBBBBBA@<@AB=B=@@@;;;?@=BA>=:>@DABBA@>??AA<<<@9=<=<==:==AAAAAAAAC<@;;;;/;8=:?AAAA/AAAAA:???AAAAA??;?@@@/@???C=A=AA:@@AA?@?<A:??AAAA;@@@;888<<>>AAA@@@>>>>A?A;@>@>??9>9>>>=9@>;;
@ATNG8:02522:06976
GATGGTAGCTCGCTGATGATATCTCCAGAAGATCAGGAACTCTAGAAGAATTCAGATTTTTAACACGAGAGTAAACGTAAAAAGAAGGTTTTACAAGACTCACGTTAACAATATTGCAGCAGTACGCACACAATCGAAGCGCAGTAAGGATGGCTAGTGTAACTAGCAATAATACCACGAAAGCAAGAAAAAGAAGTACGCTATTAACTATTAACGTACCTGTCTCTTCCGAAACGAATGAGTACACACTCTCATATGACACTACCATCGTAATTGCGAAGTCT
+
;<<A<;;CCBCCA:;;DCCCCBBBF@DBB>AAAB@@=@?@@?@@@?<?A?B?CAA:9:::(:=BCBBAAA9999,9<;;;;;';?<@4999&9>@=BA@BCCDCC@B@CC@BCC@DCB@ABCCHCCCCCCCB@@@@B>AABBBCCC@C@B;;9;BBEDCCC?CAAACC?CC@BBB<??@@@9A??;?CCCC3AA<@878A@@@B<A=A@@?=?<@@BBCABBBBBBB?B?BCC>C??=>@@BBBBBAAABBCB@@CACCCCCCBC>BABBBB@B=AAAA>ABCB
@ATNG8:02538:06981
GATGGTAGTATATCGCGTCGCTATCCAGAAGATCAGGAACTCTAGAAGAATTCAGATTTTTAACACGAGAGTAAACGTAAAAAGAAGGTTTTACAAGACTCACGTTAACAATATTGCAGCAGTACGCACACAATCGAAGCGCAGTAAGGATGGCTAGTGTAACTAGCAAGAATACCACGAAAGCAAGAAAAAAGAAGTACGCTATTAACTTTTAACGTACCTGTCTCTTCCGAAACGAATGAGTACGAGAGAGCACACGTGTCTACCATCGTAATTGCGAAGTCT
+
BBBCACCC?@ABCBBBCCCBBBBBE>ACBABBBCBA=A?BCB;;:@=@C@C@DC;:5CBD1B?BBBBBBC???@;:9;BBCC5BB?B=BBB8BBG@<;=CCCCBB@B@CC@BBC@BAACCCCCCCCBBCBBB?BAAA=AAAAAAAA=A=B@@=@BBBBBAB>ACBD?@>?B?AB@<A>878*3771555565$/668/./87;;79999:D=5=87;=?B:>>;;;@@<@=BBA8>=A=777=@@@>>>?@;;;AAA???A@A?::6:?===A<A<@@??:==;;
@ATNG8:02492:07005
GATGGTAGCTATACGTATATCTATGTACTCATTCGTTTCGGAAGAGACAGGTACGTTAATAGTTAATAGCGTACTTCTTTTTCTTGCTTTCGTGGTATTCTTGCTAGTTACACTAGCCATCCTTACTGCGCTTCGATTGTGTGCGTACTGCTGCAATATTGTTAACGTGAGTCTTGTAAAACCTTCTTTTTACGTTTACTCTCGTGTTAAAAATCTGAATTCTTCTAGAGTTCCTGATCTTCTGGGATGTGTGCGCAGTGCCTACCATCGTAATTGCGAAGTCT
+
=@:;05<<?@BBCFCHGDCCDBC@@@BACC;;9;BBB=CC@C@CCBBC@@=@CCCF<?=?BBB@B?BBCB@@AAD=?;>>=.>A>BBCC>CBBB>BBB@BC=BBBBBB?BBB@@@AA=@@@<>7<<><<=>@=BAAA:>>AA988>>@@@@;;;@<@@@=CD;A;A>AAAA@@@:?>?DD3?8;699899+:AAAB:@@?>>>A>>><@@@@/@===A<><>?=A???===;><@A>==A:88;;4;///966666=====7=;;6;767@>7A8;;>>;>@A@
@ATNG8:02495:07030
GATGGTAGTCTCAGATAGTCTATAGTACTCATTCGTTTCGGAAGAGACAGGTACGTTAATAGTTAATAGCGTACTTCTTTTTCTTGCTTTCGTGGTATTCTTGCTAGTTACACTAGCCATCCTTACTGCGCTTCGATTGTGTGCGTACTGCTGCAATATTGTTAACGTGAGTCTTGTAAAACCTACTTTTTACGTTTACTCTCGTGTTAAAAATCTGAATTCTTCTAGAGTTCCTGATCTTCTGGTGTCGTCTATCATGTACTACCATCGAACCACCTAAGTCT
+
@@@<7:;<AAB<<>@>BB;66>==BBDCCBCB?BBCB;AA7;99C>>>?>9<<<<;;>:>==<7@8@99;=BC@@=>;=?>,;@188??6989@=@@@=>@79:@CBCBCCCAA@BB?@AD?C@CHCBBB;;8;BBB@BBFEDCBBB@@@BBABB?;;:@CD?B?BCDDBAABB=A;;;;.;5;A;;<<<*;CCCH>CCDBBBCCBB?CCCB2AAA;;4;7;;<@BBBBCC@C?CCCCBA=@?A><;;CDCFABACBBBBBBBB@<B000=9=+0:277=BABA
@ATNG8:02502:07030
GATGGTAGTGTCAGTGCGCGTCGTCCAGAAGATCAGGAACTCTAGAAGAATTCAGATTTTTCAACACGAGAGTAAACGTAAAAAGAAGGTTTTACAAGACTCACGTTAACAATATTGCAGCAGTACGCACACAATCGAAGCGCAGTAAGGATGGCTAGTGTAACTAGCAAGAATACCACGAAAGCAAGAAAAAGAAGTACGCTATTAACTATTAACGTACCTGTCTCTTCCGAAACGAATGAGTACGAGAGAGCACACGTGTCTACCATCGTAATTGCGAAGTCT
+
8944.44;;<>CB;;;?695<;;;<;>@C@@?999=.924<9////)/959667//////$//5;9:<<<<<<<=38744444$4939.444&45:7====AA@;;59644.5:@<@9:9BBBBCEBBBCBBB>A;;;@BA@@CCCF?B?B::49B:99A9:59AA@AA@BB<==>8=>77828<<:99999(9?<?989=987606:99:A;?;>>BBA?BBAA?:;5:79BB<C??<>>@@??989A>??>?@999>>@@AABB?@@>>BB@C4::=:+0000
@ATNG8:02506:07004
GATGGTAGCAGACGTGACAGAGCGCCAGAAGATCAGGAACTCTAGAAGAATTCAGATTTTTAACACGAGAGTAAACGTAAAAAGAAGGTTTTACAAGACTCACGTTAACATTATTGCAGCAGTACGCACACAATCGAAGCGCAGTAAGGATGGCTAGTGTAACTAGCAAGAATACCACGAAAGCAAGAAAAAAGTAGTACGCTATTAACTATTAACGTACCTGTCTCTTCCGAAACGAATGAGTACGATGAGAGAGCTCTCTCTACCATCGTAATTGCGAAGTCT
+
?@<A:BB=<<<B;A;A;;A@CCDCC@CCCACCCAAA=@=<>>894:4::6?47;773777$75<;?=<:?:9==6729>===(=@;>4::9&59<<6:6==B@BB?B@DBD?BB=@>AABBBBDCBBBCCCC@BBBB=AAAAAAAA=A@B@@=@AAAABBB@CCCBCB?BC@CBB<?=899+7;;5<<==>>(>>??856?><>A<@<>?=>1838?BBB?BBAAAAA=>=?@@9?AA????BBCECCAAACB@>>===<<<<<??;???@==8=1::@@<?>>>
@ATNG8:02519:07027
GATGGTAGCGCGACGAGCGTAGACCCAGAAGATCAGGAACTCTAGAAGAATTCAGATTTTTAACACGAGAGTAAACGTAAAAAGAAGGTTTTACAAGACTCACGTTAACAATATTGCAGCAGTACGCACACAATCGAAGCGCAGTAAGGATGGCTAGTGTAACTAGCAAGAATACCACGAAAGCAAGAAAAAGAAGTACGCTATTAACTATTAACGTACCTGTCTCTTCCGAAACGAATGAGTACTGCGTCTCACTCTCGCCTACCATCGTAATTGCGAAGTCT
+
@@4504>>=ABBBBBICBBBDC@AA<@BC?BABB;;8;=A@ABB@?>?B>A@BBBBBCCC3C?BB???ABC???8?9;;CCB2CI@D=BAA7AAB=BA@@CCCBB?A?AA=@@B?BBBBBCCDCBCCDCB@@<@@@A?ACCB@@@B@D@B;:8;BCABADC?CBBBBB???89999===??8????@ADDD/==9=///==A=>:><@?@@;>8=?AAA?BCBBB@@<?<??C;ABC?BBBBBBBDCBBCBBBBBBBBBDB=AAC?AB@AAC@C=@@EE@D;;;
@ATNG8:02520:07000
GATGGTAGCATCATGCATATCTCACCAGAAGATCAGGAACTCTAGAAGAATTCAGATTTTTAACATCGAGAGTAAACGTAAAAAGAAGGTTTACAAGACTCACGTTAACAATATTGCAGCAGTACGCACACAATCGAAGCGCAGTAAGGATGGCTAGTGTAACTAGCAAGAATACCACGAAAGCAAGAAAAAGAAGTACGCTATTAACTATTAACGTACCTGTCTCTTCCGAAACGAATGAGTACTATGTAGAGCTCTATACTACCATCGTAATTGCGAAGTCT
+
;<95.4;;>@@BC966<@ABC@?@C?@?A;90>=00)/399:>?885888==?B994===)=2333387333787.79/////$//(/(//(..72788867779389<<6:7715557@=B?>CDCBBBCC@DFAA>ABA=>>00-0;@<@=@BBABBAA>ABBEBB@AB>BCC>BB@A@;@@@>=CCFB/??<@<;;@??AA3758=@@5;7;ACBB?BCBBBCC@B?BDD>BAA>AAABBBCBBBBBBBBBB>>>@@@>>>A<AAAAAA<A=CCAA=A:::
@ATNG8:02531:07037
GATGGTAGCTCACGTACGTCACACGTACTCATTCGTTTCGGAAGAGACAGGTACGTTAATAGTTAATAGCGTACTTCTTTTTCTTGCTTTCGTGGTATTCTTGCTAGTTACACTAGCCATCCTTACTGCGCTTCGATTGTGTGCGTACTGCTGCAATATTGTTAACGTGAGTCTTGTAAAACCTTCTTTTTACGTTTACTCTCGTGTTAAAAATCTGAATTCTTCTAGAGTTCCTGATCTTCTGGCTCTCGTAGACAGATACTACCATCGTAATTGCGAAGTCT
+
@?@@9>BCCCBCAABB;;;>BBBBECCBBCCB@BBBE>BB:::;BBCBBB@BAAAA=?<?@@@<@=AACCCA@AB?BBDFD2BA>A???8?BAB?BBB@CC;>789>?:?A@AC>>>;>@@=D=AA>?=>>>:?A>>:==???@AA???BA@>>>:;;;=AA<A=???????BB8==AFD5>:>:>>DDD/?>?@B:@678:;>@=>::@@@,@///;6<6??<ABB;;;>=A>@@@@@C7;;?;?@@>>=AAAC>CC?@@@>=<9=??@@>;C:A>@><A??>
@ATNG8:02554:06437
GATGGTAGCGAGCGAGTGTGTATACCAGAAGATCAGGAACTCTAGAAGAATTCAGATTTTTAACACGAGAGTAAACGTAAAAAGAAGGTTTTACAAGACTCACGTTAACAATATTGCAGCAGTACGCACACAATCGAAGCGCAGTAAGGATGGCTATTGTAACTAGCAAGAATACCACGAAAGCAAGAAAAAGAAGTACGCTATTAACTATTAACGTACCTGTCTCTTCCGAAACGAATGAGTACGTGTGCGACGTGTCTCCTACCATCGTAATTGCGAAGTCT
+
<;;B?B>CCCC@@ACDCCCDDDDCB?CDE@DFFJA@?A?BBAAAAA?BC?B?BBDCCCCC2C@DCCECCCCCCC=@@?@@@@2?D>C2;;;.;;;7;ICCFCDCC@C@BB?BBC8;;A@@@BBCCCCCCBBB@BB@@=BAAABCCC@CADCB?CCDC@CCC?CCCCCC?CC@CBB?A@?@>7000+0===>0>@<B???CBBBB@E?BBBB@B?B@CCC@DDCCBBC>@>@CD>DAA?ABBCDCBBBBBBBBBCCBBBABB?CBB?BCCCCC?@=AA@@=AB??
@ATNG8:02559:06443
GATGGTAGCGAGCGAGTGTGTATACCAGAAGATCAGGAACTCTAGAAGAATTCAGATTTTTAACACGAGAGTAAACGTAAAAAAGAAGGTTTTACAAGACTCACGTTAACAATATTGCAGCAGTACGCACACATCGAAGCGCAGTAAGGATGGCTAGTGTAACTAGCAAGAATACCACGAAAGCAAGAAAAAAGAAGTACGCTATTAACTATTAACGTACCTGTCTCTTCCGAAACGATGAGTACGATGAGATCTCGGTGTGCTACCATCGTAATTGCGAAGTCT
+
;<@A?@<AA<<@?9:5;95559955.5;=:>>?=??7;9;;<654=855458;796?CDB1C?696>>>==BCD;BA;;;;;;%;?<=9999+9A;7<@=<:5544.48<<8<<<7554884449<:9;@B;9;@@A5;;@@@CDC?B?B;;8;@>=A@@@<999@AC=@??A?:6:;:998:;;69?????&=@70//:<>?AA;?9>AAA?A;==CBB?BBBBBBB@?<??@<?000>9<=AABBBCCCBA@;00+0==;?998?A@>9==68(///727<<<
@ATNG8:02562:06407
GATGGTAGCGCACACATAGATACAGTACTCATTCGTTTCGGAAGAGACAGGTACGTTAATAGTTAATAGCGTACTTCTTTTTCTTGCTTTCGTGGTATTCTTGCTAGTTACACTAGCCATCCTTACTGCGCTTCGATTGTGTGCGTACTGCTGCAATATTGTTAACGTGAGTCTTGTAAAACCTTCTTTTTACGTTTACTCTCGTGTTAAAAATCTGAATTCTTCTAGAGTTCCTGATCTTCTGGTCTACTACACTGTACTCTACCATCGTAATTGCGAAGTCT
+
BCCC@CBBBBCCCCCBCBCCDDBBBBBCCCBB@BBCC=CC@C@BCCECCC?BBBCB?B?BBBD?B?BCCCBBBB@;=>>>=0?B=AACB=BCCC@CCKGFC@BBBCCF@CCCCCCDD@CBB?B?BCCCCCCC@CCCD@CCCCCBBBCCCCCCAAB@CCC?CC?B@BBCCCCBDA<B::::.;=A>;;;;;*;CBBC=AADCCCDHCC=AAAA0ACCCEACABC@DDCDBBB?B@CDCCCC?BBC@CCCCCCCCCBBCCCCEDDCC?BBBCCC@B?BBCE@DA@@
@ATNG8:02575:06436
GATGGTAGCAGACGTGACAGAGCGCCAGAAGATCAGGAACTCTAGAAGAATTCAGATTTTTAACACGAGAGTAAACGTAAAAAGAAGGTTTTACAAGACTCACGTTAACAATATTGCAGCAGTACGCACACAATCGAAGCGCAGTAAGGATGGCTAGTGTAACTAGCAAGAATACCACGAAAGCAAGAAAAAAGAAGTACGCTATTAACTATTAACGTACCTGTCTCTTCCGAAACGAATGAGTACGATGAGATCTCGTGTGCTACCATCGTAATTGCGAAGTCT
+
:::@=ACBBB=??C?A<<;;;<==<5955.544;9:5;8<@<==9=2=97>:?@784BBA1B?BAA?BAAA@AD>>=?A>@@1?@>@<GFD9BBBABCCCCCCCC@C@BB?BBC>AABBCCCCDBBBCCBBBACBBB>@@AAAA@A>C=@@@>@CCD@@@AAA??@AA=AB?ABB?BBBCD>?==99::999%9@;@>@?C@@@B<>:=<??5>;>@CCD@@ACCA@A8:8:BC=BBC?BBAABBB:9:CBBBBBBBB?@@>>=?B=A@>>>B;@;BCCC?CCBB
@ATNG8:02577:06430
GATGGTAGACATATCGTACTCTCTGTACTCATTCGTTTCGGAAGAGACAGGTACGTTAATAGTTAATAGCGTACTTCTTTTTCTTGCTTCGTTGGTATTCTTGCTAGTTACACTAGCCATCCTTACTGCGCTTCGATTGTGTGCGTACTGCTGCAATATTGTTAACGTGAGTCTTGTAAAACCTTCTTTTTACGTTTACTCTCGTGTTAAAAATCTGAATTCTTCTAGAGTTCCTGATCTTCTGGGTGCGCTACAGTCTCTCTACCATCGTAACTTGCGAAGTCT
+
@AAC@CBBCDBCCDECBCCCCDDDCCCCBA=A<A@?><9;6:8:55;<==9>=<@@8>4:?::29;?>AAAAA79038<;<+390:88-276(/(///(//(/888::4669;;;=>:=AB7;7;A=;;:;:9=867:>>>A?A@@@@>>>=99:6///6::161;??A@@@BB=B;;;;1;=B:==DDD/DA>>>39;?;;;>>8818:::+;===E<A<@@:>>AA?>><>=>>>BBB<=8881///99=A???@AAB>>:<707---99+,----2907,--
@ATNG8:02587:06406
GATGGTAGAGTACAGTGTAGTAGACCAGAAGATCAGGAACTCTAGAAGAATTCAGATTTTTAACACGAGAGTAAACGTAAAAAGAAGGTTTTACAAGACTCACGTTAACAATATTGCAGCAGTACGCACACAATCGAAGCGCAGTAAGGATGGCTAGTGTAACTAGCAAGAATACCACGAAAGCAAGAAAAAGAAGTACGCTATTAACTATTAACGTACCTGTCTCTTCCGAAACGAATGAGTACGAGAGAGCACACGTGTCTACCATCGTAATTGCGAAGTCT
+
<<:@?ACCDDCCCBBBBCCCDDBBB@BCCACDDBBB@B@CCCBBBB???<?=???<<<<<.==ABBBBDDBBBB=ABBBBBB3BC@B@BKK<FBC@BICCCDD@@>@?BB?BBC?BCDBBBCCCCEBCBBBD?CCCC@BBBBBBBB?C?CBB?BCBCBBCA?CBCBBA?BC?889799CDC9B@?:;<;==1?A=B999B>>>A9?<???@:=:>FGCC>ACBBBCC<?<?AA;ABB@BBBBCCCCBBBCBBBBBBBBBCAA=AA=B???BB@C?CBBB@C???
@ATNG8:02588:06418
GATGGTAGCTATACGTATATCTATGTACTCATTCGTTTCGGAAGAGACAGGTACGTTAATAGTTAATAGCGTACTTCTTTTTCTTGCTTTCGTGGTATTCTTGCTAGTTACACTAGCCATCCTTACTGCGCTTCGATTGTGTGCGTACTGCTGCAATATTGTTAACGTGAGTCTTGTAAAACCTTCTTTTTACGTTTACTCTCGTGTTTAAAAATCTGAATTCTTCTAGAGTTCCTGGATCTTCTGGTATGACTAGTGTACTACTACCATCGTAATTGCGAAGTCT
+
::4;.4999455<<;;;>>969A5655566669<<BB>BB<A<CCBBBBC9;;A?@:>5:??><?9=BBBBC==<6:;==?+88444<>6===D?CAA>AB@A???@@499>?B9:9?:::;>:::///3372:A==588;;;;89:=>AA;66;6///6//+/5=<===@@??:;7777*5/66=;===,//<99*..53;985222'2888(2255C2<:>@:@B<><=9060//(-6,-(-,,(,---..2888777:88<558:>>887>.5.5;9:6///6
@ATNG8:02589:06429
GATGGTAGAGAGACTGTAGCGCACCCAGAAGATCAGGAACTCTAGAAGAATTCAGATTTTTAACACGAGAGTAAACGTAAAAAGAAGGTTTTACAAGACTCACGTTAACAATATTGCAGCAGTACGCACACAATCGAAGCGCAGTAAGGATGGCTAGTGTAACTAGCAAGAATACCACGAAAGCAAGAAAAAGAAGTACGCTATTAACTATTAACGTACCTGTCTCTTCCGAAACGAATGAGTACCTCTCAGACGCTCGTCCTACCATCGTAATTGCGAAGTCT
+
AA?@>ABBBCBBBBBAABGDCBBBD<BBB@CCBBCC@B?ADD:9;B@DC?C@AAAA?A@A2A@CCCABBAA99929@@AAAA0BA=A5;;;6;JDBCCBCFCJBB?B@BC@CCC=@@CBBCBBFDDDDBBBC=BBCD@@@@@AAAB?B@C@@>ACCCCACA?DAAAAA?AB?BDE5::::9,8==:AAABB3BC@E???BAA>?3818>>=9=:=@CCC@CBBBDCC799:BA9BAA?ABBBBAA>ACCCBBBBBCAAAAA=A>A=AB??AB?B@BBBC@C?@@
@ATNG8:02544:06450
GATGGTAGTATAGAGCTCTACATAGTACTCATTCGTTTCGGAAGAGACAGGTACGTTAATAGTTAATAGCGTACTTCTTTTTCTTGCTTTCGTGGTATTCTTGCTAGTTACACTAGCCATCCTTACTGCGCTTCGATTGTGTGCGTACTGCTGCAATATTGTTAACGTGAGTCTTGTAAAACCTTCTTTTTACGTTTACTCTCGTGTTAAAAATCTGAATTCTTCTAGAGTTCCTGATCTTCTGGGTGCGCTACAGTCTCTCTACATCGTAATTGCGAAGTCT
+
CCCC?CCCCCBCBBB=BCHIHCBBCBCDCCBB?AABC=AA?B?@@?DD::8:@A=?=@=??DC?C?CCBBBBBBA?@@??>1@B?<9::39B??>?CC?CE=AABBBB@A??==>??=???=A=AA??>>>>=C>>=:>=>>>>@>>>A@@>=;@<>>>=AA:=:=AAAAAAAA9@??CC;D=B<<<<<<.<A>@@9>>>>>@@>>><@@>?.=888?<A=AA:>>@@;;;7;7;AAA>>:99991///<<=BBAAAA@@@ADA?<<<ADC;@6::>><AA>>
@ATNG8:02554:06498
GATGGTAGTGTCATATGAGAGTGTGTACTCATTCGTTTCGGAAGAGACAGGTACGTTAATAGTTAATAGCGTACTTCTTTTTCTTGCTTTCGTGGTATTCTTGCTAGTTACACTAGCCATCCTTACTGCGCTTCGATTGTGTGCGTACTGCTGCAATATTGTTAACGTGAGTCTTGTAAAACCTTCTTTTTACGTTTACTCTCGTGTTAAAAATCTGAATTCTTCTAGAGTTCCTGATCTTCTGGACGCGCGCACTGACACTACCATCGAACCTCAGCCTAAGTCT
+
AB@@=@=BBBCCBBBBCCCCCAA@DBC@A;:905<;>6<;7;:969CFAE9>CEDD;:;;CCC@E@GCDCCBCBD?BBBBB2DB@BBCH>CC@A=@;;5;C7<;ABBC8::BB@BCC:;;B?B8;;CCBBBC?CCCC@CBBDBBCCCCCCCCAA@@CCD@DC@C?BBDCBBBBD@B@@@A7A>A@CCCDC5BCCEM=ABCCCCCBCCACCCH3CFCDCAJ?CB@CCBBCCC@C@CCBBBD@BBA6;;@;;;@:::A?=99995516/,6606(,,,,,(,2,9<<;
@ATNG8:02566:06492
GATGGTAGTCTCAGATAGTCTATAGTACTCATTCGTTTCGGAAGAGACAGGTACGTTAATAGTTAATAGCGTAACTTCTTTTTCTTTGCTTTCGTGGTATTCTTGCTAGTTACACTAGCCATCCTTACTGCGCTTCGATTGTGTGCGTACTGCTGCAATATTGTTAACGTGAGTCTTGTAAAAACCTTCTTTTTACGTTTACTCTCGTGTTAAAAATCTGAATTCTTCTAGAGTTCCTGATCTTCTGGCTCTCGTAGACAGATACTACCATCGTAATTGCGAAGTCT
+
8956:>>BBBBB;;6966>>@>>>?655::4409@@B=CC@C7<;<<<90)0=/0/)/6::<C?C?B@@;;//)/:)//:::):;;5;:;>5556=9=6/+/=*////7<16:@B@?@D:>=?2:29=?9;;@@=@BBB?AAAABBABBBBBAA>00+0006<<;>;?@@>>>>9@;?99999$94=;A@BCC1:9CCC499B999995;25555$59=><=A?BF@BBA;;:?6;4:BB@A@?AAE?AA;;;@@BAAACCB@@@A@@<@BAAAA>A3;;:@=ABBB
@ATNG8:02580:06495
GATGGTAGTATAGAGCTCTACATAGTACTCATTCGTTTCGGAAGAGACAGGTACGTTAATAGTTAATAGCGTACTTCTTTTTCTTGCTTTCGTGGTATTCTTGCTAGTTATCACTAGCCATCCTTACTGCGCTTCGATTGTGTGCGTACTGCTGCAATATTGTTAACGTGAGTCTTGTAAACCTTCTTTTTACGTTTAACTCTCGTGTTAAAATCTGAATTCTTACTAGAGTTCCTGATCTTCTGGGCTGCGCTGATATGCGCTACCATTCGTAATTTGCTGAAGTCT
+
77-.(-579799;9;5666;>>>=BBCCBCCB?DCBB>BC@C>A@::;AB>AAAAA=@<9787.76=?@ABBA@@;98777$334989A0<?=>8?;=:??=@0.-88)---2454663555+2+233...33.55990222::9;;?9;;;9///,//A:;<8=::9958778<)..33-327225555'2999<-5.5:77578771533)3.//9495>>9>9<;::69279=??;893---4.4--,62,,----3589A>>9;;36;79+,,(,,,*,,55**
@ATNG8:02581:06492
GATGGTACGCGCATATCAGCGCAGCCCAGAAGATCAGGAACTCTAGAAGAATTCAGATTTTTTAACACGAGAGTAAACGTAAAAAGAAGGTTTTACAAGACTCACGTTAACAATATTGCAGCAGTACGCACACAATCGAAGCGCAGTAAGGATGGCTAGTGTAACTAGCAAGAATACCACGAAAGCAAGAAAAAAGAAGTACGCTATTAACTATTAACTGTACCTGTCTCTTCCGAAACGAATGAGTACTGCGTCTCACTCTCGCCTACCATCGTAATTGCGAAGTCT
+
,22602,,,,-7:<=A;;:9455555)5554555;55.554449944.48384334444444#5.55559955555)5===>>>+>C@B@DED9B9;29:69@<?<<5:544.49@245:9995:::?>>>900:000049:999:55.56;9929995:<;<059:>>><?@=@@>29000:300/)00////#//(33339888<>>?>7776;5.//533).2::997262222'---(---.5555558==>?669BAABD<;;B?;;:89924.5555.5555
@ATNG8:02545:06517
GATGGTAGCTCTGCTCTGACTCTCGTACTCATTCGTTTCGGAAGAGACAGTTACGTTAATAGTTAATAGCGTACTTCTTTTTCTTGCTTTCGTGGTATTCTTGCTAGTTACACTAGCCATCCTTACTGCGCTTCGATTGTGTGCGTACTGCTGCAATATTGTTAACGTGAGTCTTGTAAAACCTTCTTTTTACGTTTACTCTCGTGTTAAAAATCTGAATTCTTCTAGAGTTCCTGATCTTCTGGGCTGCGCTGATATGCGCTACCATCGTAATTGCGAAGTCT
+
;;6<9=BBBCCA@@@BBBBCJCC=;;BBGC;;<<CCD?BB?B?BBCCCCCE@CCCDAD@CB;;8<?CCCCGDECC@CDDDC2CB@BBCD>D@AA=CAB?BC:;;BDCCABCCFLCBB?BBB@C?CCCECCBB@BCCC@CCCCBBBCCCBBBBCCC?CBA>AD@D?CABBCDDCC?BBCCC:B>B;;::::*:CCCD>BBBCCBCBBBACHEH5DBBCC@C@BC@CCCDDBB?B?BBBCCC>@?BB<B:::BCCDCCBBBCCCCCD?CBBBA@<@?ABBB?BBAA
@ATNG8:02551:06506
GATGGTAGACATATCGTACTCTCTGTACTCATTCGTTTCGGAAGAGACAGGTACGTTAATAGTTAATAGCGTACTTCTTTTTCTTGCTTTCGTTGGTATTCTTGCTAGTTACACTAGCCATCCTTACTGCGCTTCGATTGTGTGCGTACTGCTGCAATATTGTTAACGTGAGTCTTGTAAAACCTTCTTTTTACGTTTACTCTCGTGTTAAAAATCTGAATTCTTACTAGAGTTCCTGATCTTTCTGGGCAGACTCTCACACGCCTACATCGTAATTGCGAAGTCT
+
BBAA@BFCCCCCCCDBBACCFCCBCFDDDBCC@BB@D=AA?A?CAABBBB?BBCBB?B@CCBB>B@BBBB@?@79/33333$394@BBD7?90*0*000*/>;??@@AA;:;>=>@@@<@AC=D=@@>;:;=?;@@@@<@AABBB?????@@=<=@7::?<==:>=???@ABB??<>>@?>2@7;7:A@AA/AA???9??>??>====8=@@@/@@@@A;?:?>198==9<//+/166:=;;;.:::;1:==<=>@@@AA@@@@<;;;?>>>A;6=///;;6;;?>
@ATNG8:02555:06517
GATGGTAGCAGACGTGACAGAGCGCCAGAAGATCAGGAACTCTAGAAGAATTCAGATTTTTAACACGAGAGTAAACGTAAAAAGAAGGTTTTACAAGACTCACGTTAACAATATTGCAGCAGTACGCACACAATCGAAGCGCAGTAAGGATGGCTAGTGTAACTAGCAAGAATACCACGAAAGCAAGAAAAAGAAGTACGCTATTAACTATTAACGTACCTGTCTCTTCCGAAACGAATGAGTACCTCTCAGACGCTCGTCCTACCATCGTAATTGCGAAGTCT
+
>>>C?BBDCB=B>B>;66=>BDAAA@BBB>A;;;CD@D?AAAAB@?=@B?C>AAA?????.??DABBCBAA>?>8>?@BMEE2BB?C4;;;-;A?=@;;;BBCCC@B?BE@CBB?BBBBBBCDCCECCCC@@?ABBB=@@BBBCCC?C?A;;8;BBBDDBB?BCBBBA@BCAEBC:9:BBB=BBB?@A@@@.@@=@987A>>;:7::=ABB8;8;@CBB@CCBBBBC?B?BBB>BCCA@@@BDFD?@AABCBBACB@@@@@:>>B>@>;;??;?8::BB@BBAA
@ATNG8:02558:06503
GATGGTAGTGTGTCTCTGAGAGTAGTACTCATTCGTTTCGGAAGAGACAGGTACGTTAATAGTTAATAGCGTACTTCTTTTTCTTGCTTTCGTGGTATTCTTGCTAGTTACACTAGCCATCCTTACTGCGCTTCGATTGTGTGCGTACTGCTGCAATATTGTTAACGTGAGTCTTGTAAAACCTTCTTTTTACGTTTACTCTCGTGTTAAAAATCTGAATTCTTCTAGAGTTCCTGATCTTCTGGGTCTCTCTCTCACGCACTACCATCGTAATTGCGAAGTCT
+
548?5;A@ABBBCBBB<<9BBBBABC@A@B;;6;??A=AA>A>AABB@@@?BBBAB?BAGCCEAB@BBBBBABCCBCCCDG5BA=@;;;0;AAA=B@@;:;6;<ABCC@CHCCBBCB?B;;8;@CBCBCGDD@CDCD?BBCBDC;;;;;;AAABC?CBB?@@>@?BBB@@@CCCACCECE;E@D@CEDEE5CDCBB=BBCBCBBAAABCFGD5CAABDADACC?CCCCDCB@BADBBCCB?BBBB=BCCCCCCCC@@@AAA@@@C@BBB@@@=B7;;@@>ACBB
@ATNG8:02559:06507
GATGGTAGGAGACACGTCGCACACGTACTCATTCGTTTCGGAAGAGACAGGTACGTTAATAGTTAATAGCGTACTTCTTTTTCTTGCTTTTCGTGGTATTCTTGCTAGTTACACTAGCCATCCTTACTGCGCTTCGATTGTGTGCGTACTGCTGCAATATTGTTAACGTGAGTCTTGTAAAACCTTCTTTTTACGTTTACTCTCGTGTTAAAAATCTGAATTCTTCTAGAGTTCCTGATCTTCTGGGTGCGCTACAGTCTCTCTACCATCGTAATTGCGAAGTCT
+
?@;;05==8@CCCCDAAA@@B@@@BBCCBDCC?CBBB<BC<@>@BBDA@A@CCBBB?B@BCCB@B?BBCBAAB:@6AB===+AA9>9878&38:=<BBB?BB?BBBBA@=@??>AB??<?@@<A<AB>>>>>?=B@@?<@@@>>=>?@?@@A>>>?:;;;=>>;><>>>B@@@AB>?>>>>3>9>:;;;;;+;=@AA7;;A;;;@@>>;>A@@/@>>>@<@=AA;@@AA>>><><>>??=>:9=@@6///=<<AAAABBD@>@@BC:>:;;>>=C7;:AA=AA@@
@ATNG8:02567:06538
GATGGTAGCAGACGTGACAGAGCGCCAGAAGATCAGGAACTCTAGAAGAATTCAGATTTTTAACACGAGAGTAAACGTAAAAAGAAGGTTTTACAAGACTCACGTTAACAATATTGCAGCAGTACGCACACAATCGAAGCGCAGTAAGGATGGCTAGTGTAACTAGCAAGAATACCACGAAAGCAAGAAAAAAGAAGTACGCTATTAACTATTAACGTACCTGTCTCTTCCGAAACGAATGAGTACCTCTCAGACGCTCGTCCTAATCGTAATTGCGAAGTCT
+
@BBB@BCBBBDDCCCCCCCDCCDAB?BCC@BBBBAA>B@CCCAAAC>AA@G>@@>9:999(:?BBCCCBBABBC<AAACDDD5BB?B@DDD;ECB@BCCBCCCBC@C@BB=A::5;@AABCDDGCCCBCBBC@BBBC9::@CCCBB>C@C@A>@CCCCBBAACCCCA@?BB@AAA999CCC<@<<8999999%0>;>000@8==?:>:><AB9@=@?BBC@CDCCCBB>A=A@@;AAA?BBBBBAD?BCCABBBBBBB@@@@<AA<???@A<A;@@AA<@A;;
@ATNG8:02568:06541
GATGGTAGCACGACACGACGATGTGTACTCATTCGTTTCGGAAGAGACAGGTACGTTAATAGTTAATAGCGTTCTTCTTTTTCTTGCTTTCGTGGTATTCTTGCTAGTTACACTAGCCATCCTTACTGCGCTTCGATTGTGTGCGTACTGCTGCAATATTGTTAACGTGAGTCTTGTAAAACCTTCTTTTTACGTTTACTCTCGTGTTAAAAATCTGAATTCTTCTAGAGTTCCTGATCTTCTGGAGATACACATGATACTCTACCATCGTAATTGCGAAGTCT
+
ACAB?CDBBCBB?;;@966<<666@?CCBBCC@CDEE=BBADACBBDDCC@CCB@?=@?BCCD@D?BBBCAA=AA=?BBBC1AA?CCDC>B;??8>:=7A@=?AAABB?BBBBBBBB?@@@=A<@@@@===>=CA?>:?AA>>>@@:::@@A?<=9<>><>><><@@@AAAAAB<???@@5@:=:==AAA/AA>>>9>AAAAAA=::3:<:=+=::;A=A=AA=@@@@>>>=A<@>>AAD9?>>88::>>===;;;>===??@??<?AAAAB=B388AA<A:;:
@ATNG8:02548:06564
GATGGTAGTATAGAGCTCTACATAGTACTCATTCGTTTCGGAAGAGACAGGTACGTTAATAGTTAATAGCGTACTTCTTTTTCTTGCTTTCGTGGTATTCTTGCTAGTTACACTAGCCATCCTTACTGCGCTTCGATTGTGTGCGTACTGCTGCAATATTGTTAACGTGAGTCTTGTAAAACCTTCTTTTTACGTTTACTCTCGTGTTAAAAATCTGAATTCTTCTAGAGTTCCTGATCTTCTGGCGCTCTGTCACGTCTGCTACCATCGTAATTGCGAAGTCT
+
CCCB@CBBCC@@ACCBCBCBBBBBBBBBCB@@=@A@@9@A<@=@?@@@@?;?@A9:2:397?@6?7BBBBBB>=?>BBBBB1?>@=88818BBC?BBB?AB@?>?BBA<@@@;::AA<AAD7:7:>>768:;<@@A@=A???@@@>>>A@=<8885;;=<??<?=AAB??>??B<@@@@@6A=B:>9@@@,<<=@@///99:98=?A8====+=;;;?8=:>@<@AAA@@@;?;@@@A>=:>>@<?=<<AADAAAAAA?>@AA??:??AA<=:;7BCCC@CBAA
@ATNG8:02548:06581
GATGGTAGATACTCGCTGATACACCCAGAAGATCAGGAACTCTAGAAGAATTCAGATTTTTAACACAGAGAGTAAACGTAAAAAGAAGGTTTTACAAGACTCACGTTAACAATATTGCAGCAGTACGCACACAATCGAAGCGCAGTAAGGATGGCTAGTGTAACTAGCAAGAATACCACGAAAGCAAGAAAAAGAAGTACGCTATTAACTATTAACGTACCTGTCTCTTCCGAAACGAATGAGTACTACTCTCAGAGACACACTACCATCGTAATTGCGAAGTCT
+
@@;B<AB:;9<<@;;;;<<<;<999,9;;6555:55.45:34445=8<<>@;;=793=<<,;6////////333=332/6666'//(/(///&//7,338;32222+2+26488959222??>@CCCFBBBBB@BB;;5;AAAAACC@EAG;;:;AAAABBB?ABACCC?AA?CCC?BBBBA;@??:?@@@@2AA>BBB>>=A?=1818=<<8=:>ABBB@DDBAACC@C?CCC=CBC?DDBBBCBBA@?BBCCB?@@BBDCCCCB<@@@??@<?<CCBB?ABAB
@ATNG8:02557:06596
GATGGTAGCTCTGCTCTGACTCTCGTACTCATTCGTTTCGGAAGAGACAGGTACGTTAATAGTTAATAGCGTACTTCTTTTTCTTGCTTTCGTGGTATTCTTGCTAGTTACACTAGCCATCCTTACTGCGCTTCGATTGTGTGCGTACTGCTGCAATATTGTTAACGTGAGTCTTGTAAAACCTTCTTTTTACGTTTACTCTCGTGTTAAAAATCTGAATTCTTCTAGAGTTCCTGATCTTCTGGTGAGATATGCATGATGCTACCATCGTAATTGCGAAGTCT
+
:::A9@DCECCCABBDDAAACDBBCAAADCBC?ACCE>CC?C?BBBCBBB@CCCCC@C@CDDD@C@CCCCCCDCC@AAA@@1AA=AACD>BBBC?CAC@CC?AAACCDACCCCCCDD@DCC?B?CCCCCBBB?CCCC?CCDCCCBBCBBBCCCCC?CCC?CD?C?BBBBCDCEDAC@@@@9@>A@BBBCB2AC@@A<ABBCCCCBBB?BCCC5CBCBCABACC?CCCCBBB?C?CCCCDC?CBC?CCECCCCCCCCCDDBBBAAC=ABCCCC?C>AACF@FBBC
@ATNG8:02563:06595
GATGGTAGTATATCGCGTCGCTATCCAGAAGATCAGGAACTCTAGAAGAATTCAGATTTTTAACACGAGAGTAAACGTAAAAAGAAGGTTTTACAAGACTCACGTTAACAATATTGCAGCAGTACGCACACAATCGAAGCGCAGTAAGGATGGCTAGTGTAACTAGCAAGAATACCACGAAAGCAAGAAAAAAGAAGTACGCTATTAACTATTAACGTACCTGTCTCTTCCGAAACGAATGAGTACACACTCTCATATGACACTACCATCGTAATTGCGAAGTCT
+
:;<=9BBB@@@666@CAAACBBBBA=@@@<=@=9:61616AA9:6B?AA?A?AA00/???0?;==?>=<<=<BB<859B@@@1AA?B=BBB<BCFB;<;CCDD;;:;?BB?BBB@AAABCCCCCCDCCBBBC@BBCB?BBAAAAAA=B?B;;9<BACBBBD@BBCCBB?BB?BCB=??;==77738789999%:><>A@=ABB?>;>797AA6;8;@CCC@CDCCBCB@B@BCD<AAB?BBCCBBCBCCAAAAABBA@CDBACCCC?BCCBBB?B?BBBB?BA@@
@ATNG8:02564:06568
GATGGTAGCACACGAGATCTCATCGTACTCATTCGTTTCGGAAGAGACAGGTACGTTAATAGTTAATAGCGTACTTCTTTTTCTTAGCTTTCGTGGTATTCTTGCTAGTTACACTAGCCATCCTTACTGCGCTTCGATTGTGTGCGTACTGCTGCAATATTGTTAACGTGAGTCTTGTAAAACCTTCTTTTTACGTTTACTCTCGTGTTAAAAATCTGAATTCTTCTAGAGTTCCTGATCTTCTTGATACACTCATGGCACCTACCATCGTAATTGCGAAGTCT
+
CBBC@BCDBB@@;>669?A;@@?<AB666>>D@CCCD:BB6;15=9?9;;29;99<4;5;4::7<=<ABBBA?;88;;;;;)8<*//7;;19;44049:59?<???=:>6<<>ABBAA>=AA=D=ABA;<;;;;?>@@6;;;=<==??;;;@=;;;5;:=98818;?>BB@@@@@7;;??>/>5;5;;@>@/??@BB7;;BBB@@@?><:@@@,=///97=7BB<BBA@@@?<?7;<BBBB<AA<@@@A>>>ABA>>:>AA=D>><>>>>=:6:-//==7;;;;
@ATNG8:02568:06587
GATGGTAGTATAAGCTCTACATAGTACTCATTCGTTTCGGAAGAGACAGGTACGTTAATAGTTAATAGCGTACTTCTTTTTCTTGCTTTCGTGGTATTCTTGCTAGTTACACTAGCCATCCTTACTGCGCTTCGATTGTGTGCGTACTGCTGCAATATTGTTAACGTGAGTCTTGTAAAACCTTCTTTTTACGTTTACTCTCGTGTTAAAAATCTGAATTCTTCTAGAGTTCCTGATCTTCTGGTATACACACTCGCTCGCTACCATCGTAATTGCGAAGTCT
+
BCAA@BECCCBC@CBCC@@ACCCECCCCCAA?BCCL>CC?B?BCCCCBB?BCBBB?B?B?CA?D?BBACCBBBC?BBBBB3BD?B>><7?CAA?BBB?BB?A@ADDD?BAABCBB>9@AB<?<>><==>>@=A@@@:?>A??>@>>@>?A=<<=;>?>;::2:<@???A@@::8;AACC5A:=:88888(8===?:?A@???@@A@<@DDD/D<<<A=A;>>=AAAAAAA9@9@CDD==9=>>:>???>>>?;;<AAA>>>>>@;?==>>A:>9==@D=A@@@
@ATNG8:02572:06578
GATGGTAGGCGAGAGTGAGACGCAGTACTCATTCGTTTCGGAAGAGACAGGTACGTTAATAGTTAATAGCGTACTTCTTTTTCTTGCTTTCGTGGTATTCTTGCTAGTTACACTAGCCATCCTTACTGCGCTTCGATTGTGTGCGTACTGCTGCAATATTGTTAACGTGAGTCTTGTAAAACCTTCTTTTTACGTTTACTCTCGTGTTTAAAAAATCTGAATTCTTCTAGAGTTCCTGATCTTCTGGATATGAGTGACTCGTGCTACCATCGTAATTGCGAAGTCT
+
@@<A@BBB?CCAA;;6><A>@CBBAC@BBB;;7;BBA<BE>B@CBBBBBB@CCCCB>A>ABBB?B?BBBBBBBAB<?????.;?3?:::,9B><9??@<@A????>AB;?@AABA@@=??><A=AAA::;;;=A>>><??AEBB@<<;??A===?;::;<>>8>:=@@>>>AAA<????>2>1818>==>/>><<=5=>>898=>888)88988%88::=<A<::68AAA=<=<B<CACAA=9=@A;A=>@@A:::@@@AAACCAAA<@@>=>==C<@@@@:>=AA
@ATNG8:02581:06599
GATGGTAGTGATACAGATCAGACACCAGAAGATCAGGAACTCTAGAAGAATTCAGATTTTTAACACGAGAGTAAACGTAAAAAGAAGGTTTTACAAGACTCACGTTAACAATATTGCAGCAGTACGCACACAATCGAAGCGCAGTAAGGATGGCTAGTGTAACTAGCAAGAATACCACGAAAGCAAGAAAAAGAAGTACGCTATTAACTATTAACGTACCTGTCTCTTCCGAAACGAATGAGTACGTGTGCGACGTGTCTCCTACCATCGTAATTGCGAAAGTCT
+
778@8?09;;<@<<<<<<<:9////)///)/<<:@<:B9<B=9:5=9BC9B>>><>:;;=+=8=BCBAABBBDB>?@ABDCC5BB>A<@@@7@BC@CCCCCCCCB@B@CC@CCC?CCBCBBBBCCCCCCBDD@DCCC>A???BBBB>C@CBB?BCDCCCCC?BAACCC@BB@BBB>AABBD<BBB?BBDDD2AA?C?>>DDBBB7;8;?@@=@<@AMBB@BCBBBCA=?>999.9@@=ABB???A@@@999;;8888::6629?859988<<7:498333(3>78
@ATNG8:02587:06594
GATGGTAGACATATCGTACTCTCTGTACTCATTCGTTTCGGAAGAGACAGGTACGTTAATAGTTAATAGCGTACTTCTTTTTCTTGCTTTCGTTGGTATTTCTTGCTAGTTACACTAGCCATCCTTACTGCGCTTCGATTGTGTGCGTACTGCTGCAATATTGTTAACGTGAGTCTTGTAAAACCTTCTTTTTACGTTTACTCTCGTGTTTAAAAATCTGAATTCTTACTAGAGTTCCTGATCTTCTGGCGCTCTGTCACGTCTGCTACCATCGTAATTGCGAAGTCT
+
:::@9=DCDCCFCCCCCCCIGBBBCCEDDB@@<@@@B9?A<@=A;:;;??9==ABB>B>CBBB7A>AA?=;<8//(/////$/839<AA7>>@<>*0000)095;==:@>;@>>>@@@@=DDD;A=A@@;;;;A=B???=@@@>>>@@@ABAA>>>=:=>>;;:7:<@AA@@@@BB<A>>>=2=5:5:@@@@/@A9991888///<<7::*8888(8>>@A=B=;;378A?????=A=CAAA>=:>BB<;;;>>@AAA???AA@@?ABB<@@@>77166BBFDACBBB
@ATNG8:02545:06636
GATGGTAGCACGACACGACGATGTGTACTCATTCGTTTCGGAAGAGACAGGTACGTTAATAGTTAATAGCGTACTTCTTTTTCTTGCTTTCGTGGTATTCTTGCTAGTTACACTAGCCATCCTTACTGCGCTTCGATTGTGTGCGTACTGCTGCAATATTGTTAACGTGAGTCTTGTAAAACCTTCTTTTTACGTTTACTCTCGTGTTAAAAATCTGAATTCTTCTAGAGTTCCTGATCTTCTGGGTCTCTCTCTCACGCACTTACCATCGTAATTGCGAAGTCT
+
@??B9BAA=<565<::55666;:@BCCCBCFCACBBC>CLBG@C;;;DBB?BCDDC?C@CC??>@@CCBBBCB<@488888)8838333(33337<:848:6333A?@>BBCCCABB@BBA;><>@?>888=9===@<@@A;;;@???>>>A@@A=;;;<AE:>:>??@>>>?B<??@@@3<7=<?????/=====3>A>>>@F?>>5;:::+9:::@<A;AA;@@===@@=C=A>>==?:>>>>7;;;CCBAAAA<;;9://,/=9<733=@9@-//63-37:-
@ATNG8:02550:06614
GATGGTAGCGCGACGAGCGTAGACCCAGAAGATCAGGAACTCTAGAAGAATTCAGATTTTTAACACGAGAGTAAACGTAAAAAGAAGGTTTTACAAGACTCGTTAACAATATTGCAGCAGTACGCACACAATCGAAGCGCAGTAAGGATGGCTAGTGTAACTAGCAAGAATACCACGAAAGCAAGAAAAAGAAGTACGCTATTAACTATTAACGTACCTGTCTCTTCCGAAACGAATGAGTACGATGAGATCTCGTGTGCTACCATCGTAATTGCGAAGTCT
+
BB=B?CCCCCCBB@ABDBBBCBBBC?CCCACBBB;<8<>AAA:95?=AB?C@BBAAABAA3A?ABBB@@A<89929?AABBB5BD?B8;;;6;CCACCCBBBDAF@CC?CCC@CCCBBBBBCCAA@BBBC?CABB@AACAAACC@B?BBB?BBCBBBDD?BBBCCD@CC?BBC?AA@@?7<88/77777'97,7?<ABBABE=A=ABAA@A<BBBA@=<:::???<A=@AA:;@AACEBB@C@BDCCAAADDBBBBCBBBBBA?BBBABC@B?ACCC@AA98
@ATNG8:02557:06630
GATGGTAGGACGAGCGTCTGAGAGGTACTCATTCGTTTCGGAAGAGACAGGTACGTTAATAGTTAATAGCGTACTTCTTTTTCTTGCTTTCGTGGTATTCTTGCTAGTTACACTAGCCATCCTTACTGCGCTTCGATTGTGTGCGTACTGCTGCAATATTGTTAACGTGAGTCTTGTAAAACCTTCTTTTTACGTTTACTCTCGTGTTAAAAATCTGAATTCTTCTAGAGTTCCTGATCTTCTGGGTGCGCTACAGTCTCTCTACATCGTAATTGCGAAGTCT
+
B=BB@BBB@BA>>555::=??;::?BCCCBAA=A@@B=DB?C?BBBCBBB@BBFCCAC@BBBMAC@CCCCFHCCC?@@@@@,@@;@@@@;@BBCACGJAHC?BAACCC@CCCBBBBB=@@B?B@GDCBBBBB?AABA=B;;;CBAA@AACECBBB?ABB:;;@C@A@BACCCCG@CCCCC<B?B?BBBBB0AAADH?CBBBCDCDBB5;;;;*;@@BCADACC@CBDGCBB@BAAAABCC>B:;;0;CAB@A@A@ABCAAADBBAA@A@BC?B=BACJ@CBBB
@ATNG8:02564:06602
GATGGTAGCTATACGTATATCTATGTACTCATTCGTTTCGGAAGAGACAGGTACGTTAATAGTTAATAGCGTACTTCTTTTTCTTGCTTTCGTGGTATTCTTGCTAGTTACACTAGCCATCCTTACTGCGCTTCGATTGTGTGCGTACTGCTGCAATATTGTTAACGTGAGTCTTGTAAAACCTTCTTTTTACGTTTACTCTCGTGTTAAAAATCTGAATTCTTCTAGAGTTCCTGATCTTCTGGAGATACACATGATACTCTACCAATCGTATTGCGAAGTCT
+
8<49.4999:;;;====??>@CC@;;:90000)07=<8=B>@<@ABBBBB?BBAB>:>;>=<<9;@BBBBB?@888=BBBB3BB?BBBD<@?BA>AAA<@B:??A?>>:>?BBBBB@<=<=<A=D@@=>==?<>:;;=??@C?:::::;=>9999+///4994>;::;A???@@<@??@?6?=C7;;DEE.==>>G9;;;::@@><<3::::+7:98>;D=AA;@@A;88@<A:>@@@@A8;;B<=======;;;;BB@???>::+-)-36--/3886607977
@ATNG8:02564:06638
GATGGTAGCAGACGTGACAGAGCGCCAGAAGATCAGGAACTCTAGAAGAATTCAGATTTTTAACACGAGAGTAAACGTAAAAAGAAGGTTTTACAAGACTCACGTTAACAATATTGCAGCAGTACGCACACAATCGAAGCGCAGTAAGGATGGCTAGTGTAACTAGCAAGAATACCACGAAAGCAAGAAAAAAGAAGTACGCTATTAACTATTAACGTACCTGTCTCTTCCGAAACGAATGAGTACGATGAGATCTCGTGTGCTACCATCGTAATTGCGAAGTCT
+
::<@8@BBB@@@AB696>DCCFBBB@@@A@;;;:CC?C@BBA???A;??<?;>>997;;;,;;BBBBCCBBAAB8:9;;;;;';B=@5;;:*9@@=9;9CCCBBBAE@CC@BCC?CCCCCBBBCCECB@@@@@BBBB@CBBBCCCC?D@C@@>@CBCBAAA@BBBACC?CC?BBB;?????8<>>;99::9:%9?;@?>;B>>>A=@=@@@@<@=BBDBB@BBAAABG@B>AAF>DAA>ABBBBAAABBBAAABAAAA@@<;::==8=@@>>><A7AAAC?CC;:
@ATNG8:02581:06625
GATGGTAGCTCACGTACGTCACACGTACTCATTCGTTTCGGAAGAGACAGGTACGTTAATAGTTAATAGCGTACTTCTTTTTCTTGCTTTCGTGGTATTCTTGCTAGTTACACTAGCCATCCTTACTGCGCTTCGATTGTGTGCATACTGCTGCAATATTGTTAACGTGAGTCTTGTAAAACCTTCTTTTTACGTTTACTCTCGTGTTAAAAATCTGAATTCTTCTAGAGTTCCTGATCTTCTGGGTCTCTCTCTCACGCACTACCATCGTAATTGCGAAGTCT
+
CBCC?BBCCCCB@A@C;9;KECBBBCBBBB;:9;CCC>CC?@?@BBBCCC@CCCBA<@<@ABB@C@CBBBBBBCC?AAADD3B@?BBBB=ACCC?AAC>CC<>>?A@@>BABBBBBD=???;@<AAA@????=AAAA:??@===>@AAAAAA>==<688;??:?=???ABBB??<>?>BB5B=D=88888(8=>@D6;;?889A???=CDDD/A888A=A=??<AAA@@;;7;;@@;;;B:==BD;AAA>>>??AAA>>>@???A<@:;;@@<A8;;>>=BBB@
@ATNG8:02582:06638
GATGGTAGCTCTGCTCTGACTCTCGTACTCATTCGTTTCGGAAGAGACAGGTACGTTAATAGTTAATAGCGTACTTCTTTTTCTTGCTTTCGTGGTATTCTTGCTAGTTACACTAGCCATCCTTACTGCGCTTCGATTGTGTGCGTACTGCTGCAATATTGTTAACGTGAGTCTTGTAAAACCTTCTTTTTACGTTTACTCTCGTGTTAAAAATCTGAATTCTTCTAGAGTTCCTGATCTTCTGGTGTCGTCTATCATGTACTACCATCGTAATTGCGAAGTCT
+
//9>49;BB<====>??=>BA?@B:99??>4505@A><BB@B?=?>>?>>:;666;7<9>>>=:?;=<<BB;;/=47<<<:(//)/:;;,556=166@:>><=;@?AC@CDDDDCCCAC@@=A=B@000>>@<CBBB?CBB;;:?@@:994>4945<<<7::7<055=<@<;;A69:ABA3A9A49:AAA,@?@@@8AAA?B?A@@A@DCBB0?=:9929;>??ABBB@AA=A?AAABBB?CAC@CCDDDE=;;BBBBBBBCBCCACBBB;;8;?BAAA=@BA@
@ATNG8:02554:06678
GATGGTAGCTCTGCTCTGACTCTCGTACTCATTCGTTTCGGAAGAGACAGGTACGTTAATAGTTAATAGCTGTACTTCTTTTTCTTGCTTTCGTGGTATTCTTGCTAGTTACACTAGCCATCCTTACTGCGCTTCGATTGTGTGCGTACTGCTGCAATATTGTTAACGTGAGTCTTGTAAAACCTTCTTTTTACGTTTTACTCTCGTGTTAAAAATCTGAATTCTTCTAGAGTTCCTGATCTTCTGGTGTCGTCTATCATGTACTACCATCGTAATTGCGAAGTCT
+
:;>C@BBCCCCCC>CCC969D@B@@@@@@0//)/77738=8@56;;@@9925999=4>9@9590;====000@:9949>=BB1>A8@@;:3:<::5:99399.444;34.5559;<<<<@AA9?<AACBGDCC@CBCB?CBCCBBCBBB@@ACEA@=A;;6;C?C@CACBA@ABC655;;9+;7<7<<<<@$599999*99@=>>9=55.5;<;+<=>9999?CD?BBCBBAB@B@CBBBBB?C@A=CCBBBBCCCCDCC@@A;;;B=AAA@AA?B7;;CCACFDD
@ATNG8:02557:06672
GATGGTAGCTCTGCTCTGACTCTCGTACTCATTCGTTTCGGAAGAGACAGGTACGTTAATAGTTAATAGCGTACTTCTTTTTCTTGCTTTCGTGGTATTCTTGCTAGTTACACTAGCCATCCTTACTGCGCTTCGATTGTGTGCGTACTGCTGCAATATTGTTAACGTGAGTCTTGTAAAACCTTCTTTTTACGTTTACTCTCGTGTTAAAAATCTGAATTCTTCTAGAGTTCCTGATCTTCTGGGCAGACTCTCACACGCCTACCATCGTAATTGCGAAGTCT
+
BB@?>A@CBBCBBCCCCBCCHCCCCCBBBBBC@ACCE=BB?C?BBBCCCCABCCCB@B@CDCC?B@CCCCCCCBB?@@@@@1A@?AABB<@ABB?ABC@CC?AAACEIADCCCCCCC@BBA@D@CDCCCAAB?BBCD?CCCCCCCCCBBBCBAAA?CCC?CD?C?BBCCCCCCC@BBBBB<B@C@BCDDD5DCBBB>BBCCCCCBA@4:;:;*;ABCC@C@CC?CCCCCCC?C?BBCCBA?ABDD=BBDCCCCDCBBBBCCACCC?C@AACD?D?BBCDAD@@@
@ATNG8:02565:06678
GATGGTAGGTGCACATGAGTGTATCCAGAAGATCAGGAACTCTAGAAGAATTCAGATTTTTAACACGAGAGTAAACGTAAAAAGAAGGTTTTACAAGACTCACGTTAACAATATTGCAGCAGTACGCACACAATCGAAGCGCAGTAAGGATGGCTAGTGTAACTAGCAAGAATACCACGAAAGCAAGAAAAAGAAGTACGCTATTAACTATTAACGTACCTGTCTCTTCCGAAACGAATGAGTACGATGAGAGAGCTCTCTCTACCATCGTAATTGCGAAGTCT
+
?A>A8A@@<@@@@566=>>BCDDCC@A@A=@CBAA@8;6;A@AB@@7;;<@;??>;9;;;*:>BBBCCCCBBAA;ABBCDDD0BA7;6;BB7B@@<@@AA@@??@:=;00+0??9=@B@BBBBCCCJC;;;F@@@@@>@CCCCC@@>@?C;::;CCCCDAB?ABDBBB@BB?BBB@BB>>>+000*0;;;:,:=9@999?>AAB?>;>@??;?:==CCC@DCDCCBB7;7<@B;B;;6;;:ABBBCB:::??@@@ABABACAAAB?AA:89A<A:@@AA?BBAA
@ATNG8:02566:06677
GATGGTAGAGAGACTGTAGCGCACCCAGAAGATCAGGAACTCTAGAAGAATTCAGATTTTTTAACACGAGAGTAAACGTAAAAAAGAAGGTTTTACAAGACTCACGTTGACAATATTGCAGCAGTACGCACACAATCGAAGCGCAGTAAGGATGGCTAGTGTAACTAGCAAGAATACCACGAAAGCAAGAAAAAAGAAGTACGCTATTAACTATTAACGTACCTGTCTCTTCCGAAACGAATGAGTACGATGAGAGAGCTCTCTCTACCATCGTAATTGCGAAGTCT
+
44895;BHECDCBBBBCCIDCCBCC>BBC@CCBAAB=@=@DD;::D@BA?A>===979998#74=9;=====:?@8>=;;;;;;$:;<==??>2>A;7<C>CCCCBB>BCCC@CCC@BBBCBBBCCBBAA@BBB@BC@@=@?@@@BBB?B?CBA<ACCCA@AB>CBCBB@>BB?===9<>888)6::7=BDDAA'FD=D;;;CBAAC:>:>>AA:=:>ACBB@BCAAABA=@>@BA=BBB?BCBBCCCCCAABCCCBBBB>>>@>>>@:@?<<>><>?BBBB?B???
@ATNG8:02583:06694
GATGGTAGATACTCGCTGATACACCCAGAAGATCAGGAACTCTAGAAGAATTCAGATTTTTAACACGAGAGTAAACGTAAAAAGAAGGTTTTACAAGACTCACGTTAACAATATTGCAGCAGTACGCACACAATCGAAGCGCAGTAAGGATGGCTAGTGTAACTAGCAAGAATACCACGAAAGCAAGAAAAAAGAAGTACGCTATTAACTATTAACGTACCTGTCTCTTCCGAAACGAATGAGTACATAGATATACGTATAGCTACCCATCGTAATTGCGAAGTCT
+
DC@A>ADEDDDCD;:;HCCCCD@@@<ABC@C@@@;;6::?>A???C?AAAD@BB88:DCC3C@>>?AABCBBCC;99<;;;;);A>C5;;;4:BA=>;69BBCCD@C@CG@CBB?BBCCCCBBAAABFDCCC@CBBB?BBBB@@;:8;?CAA?ABBCBC@C?CBBBBB>AA>BAA<??999,777/779999%9898@@ABBACA7878;>A2;7;@BBB@BBBAAA@=?=?BE>DDC?ABBBDEEBBBBBBBBCCAAAAA@?>:::3:A?@BB?B799AA?BA;;
@ATNG8:02586:06656
GATGGTAGATATATGCACGCTCTACCAGAAGATCAGGAACTCTAGAAGAATTCAGATTTTTAACACGAGAGTAAACGTAAAAAGAAGGTTTTACAAGACTCACGTTAACAATATTGCAGCAGTACGCACACAATCGAAGCGCAGTAAGGATGGCTAGTGTAACTAGCAAGAATACCACGAAAGCAAGAAAAAGAAGTACGCTATTAACTATTAACGTACCTGTCTCTTCCGAAACGAATGAGTACATAGATATACGTATAGCTACCATCGTAATTGCGAAGTCT
+
777;6<<==<;0.-------/7;::.49;399:///69)//9:::=7:94849:::=>>=+=6===<3333738.7799999'44./3:99+9//)/:///><<<0504939::7;>>>@???CCCCCBBBB?@;;C?BBBAAA;:6;>A;;8;BCBDCAA=@<<<8938A<>B=487669.///(/////'/96?@ABB?<;<070599:0818:@@A?B???@<>:>6788-898<?>?BC?@AAAACDCCC787===<?ABB=B;::>>=A=@@>>8;?@7
@ATNG8:02554:06715
GATGGTAGTGCGTGAGAGAGAGACCCAGAAGATCAGGAACTCTAGAAGAATTCAGATTTTTAACACGAGAGTAAACGTAAAAAGAAGGTTTTACAAGACTCACGTTAACAATATTGCAGCAGTACGCACACAATCGAAGCGCAGTAAGGATGGCTAGTGTAACTAGCAAGAATACCACGAAAGCAAGAAAAAGAAGTACGCTATTAACTATTAACGTACCTGTCTCTTCCGAAACGAATGAGTACTACTCTCAGAGACACACTACCATCGTAATTGCGAAGTCT
+
555=9==B>>=696;>=BDICCCBB<BCC?CBBBBBAB@ECCAAAB?BC?C?CCA@@@@@2A?BBB77:DE@BB9?AAABAB2ABAL@CCC;CCC@BBBACCBBC:;8;E>BBB?BBCBBBBBEFBBBBAA@?@@@B>BBCCCBBA@F>BA@?@BCCCCDC@BBBABC?BB@CBB<??@@@9A??:?AABB3BB?AAAABBB@@<@<?==>5:5;AB@A>ACCCCBB=?>?BD>CAA?BBCBBBBBABDCCA@ABBBBBBCCBB@<@@@@==9=;BBBB?C@@A
@ATNG8:02557:06740
GATGGTAGTGCGTGAGAGAGAGACCCAGAAGATCAGGAACTCTAGAAGAATTCAGATTTTTAACACGAGAGTAAACGTAAAAAGAAGGTTTTACAAGACTCACGTTAACAATATTGCAGCAGTACGCACACAATCGAAGCGCAGTAAGGATGGCTAGTGTAACTAGCAAGAATACCACGAAAGCAAGAAAAAGAAGTACGCTATTAACTATTAACGTACCTGTCTCTTCCGAAACGAATGAGTACTACTCTCAGAGACACACTACCATCGTAATTGCGAAGTCT
+
;;5<29CDBBBB666ABCCCBB;;;49@B@DCCC;;:;@BAA??9:7:B?C@CCAAAADD3D<??BBBDBBBBB;@@AAAAA0@@<A>BBB9BBB?BBBBAAA;;598>><BCC?BBB@@@BBBBCCCBB@@=@AAA=@@@AAABB?C@BBB?BCCDCA@@@CBBCCB?AA@CBB@B???A9@9949AABA3AA;????BB>DD=B<??>>:==>=BBE@CBBBCBB?C?BBD>BBB?BBAAACBA>>??@@>??>@??B=88=:57;7:;F9>0;?;;7;><>
@ATNG8:02562:06731
GATGGTAGATATATGCACGCTCTACCAGAAGATCAGGAACTCTAGAAGAATTCAGATTTTTAACACGAGAGTAACGTAAAAAGAAGGTTTTACAAGACTCACGTTAACAATATTGCAGCAGTACGCACACAATCGAAGCGCAGTAAGGATGGCTAGTGTAACTAGCAAGAATACCACGAAAGCAAGAAAAAGAAGTACGCTATTAACTATTAACGTACCTGTCTCTTCCGAAACGAATGAGTACACACTCTCATATGACACTACCATCGTAATTGCGAAGTCT
+
:::@7?=BBBBBBCBBBCCCDDDBB6;;;.4:>9:55:6:::8933-33,34373=8==>+=8=B=:=8?>00,///:;;;+>>9=4999&9@B>BHCCCCB@@;@0007??<:<;B=BBBBBCCCCCCCC@CCCC@B@@?CEED>C?BBB@BCCCCCCD@CBBBBB?BC@CCC<?@DCA99::4:AACC3BB@B:::CC@;;7:=?;;;<@;?>CBC@CCCBBA@<@<@AC=CBB>AABC:99BBCDBAABCBBBAAAAABBB?BBAAAB@C?CBCC@BBBB
@ATNG8:02567:06745
GATGGTAGTGTGTCTCTGAGAGTAGTACTCATTCGTTTCGGAAGAGACAGGTACGTTTAATAGTTAATAGCGTAACTTCTTTTTCTTTGCTTTCGTGGTATTCTTGCTAGTTACACTAGCCATCCTTACTGCGCTTCGATTGTGTGCGTACTGCTGCAATATTGTTAACGTGAGTCTTGTAAAACCTTCTTTTTACGTTTACTCTCGTGTTAAAAATCTGAATTCTTCTAGAGTTCCTGATCTCTGGACGACGCGCACTGACACTACCATCGTAATTGCGAAGTCT
+
AAB@8<>@BA=696>>CA@@@@;44:9:<>;><>>@@9@@?B?BEBBBBC?@@A;<;,:;@@@B?B?BCB@B00)0>:00000'///)545<4<<<<;B;;79B8:::9AB?@AABBBAA>A;;6;=BC;;;;BB<AABB>BAA;<;@@A;;;CCDDD@BBB@CB?B7;;B@A@CAA=?:;;;.9:?;ABDDD1AAADD8::@@>@::9A@CFFF1999AA>B@CC?A@@;;;A>A?BCCDAAABC@CC;;;ABCJCCDCBBACCCC@BCDBBB?B?AABC@DCCC
@ATNG8:02573:06712
GATGGTAGGTGCACATGAGTGTATCCAGAAGATCAGGAACTCTAGAAGAATTCAGATTTTTAACACGAGAGTAAACGTAAAAAGAAGGTTTTACAAGACTCACGTTAACAATATTGCAGCAGTACGCACACAATCGAAGCGCAGTAAGGATGGCTAGTGTAACTAGCAAGAATACCACGAAAGCAAGAAAAAGAAGTACGCTATTAACTATTAACGTACCTGTCTCTTCCGAAACGAATGAGTACCTCTCAGACGCTCGTCCTACCATCGTAATTGCGAAGTCT
+
<;:?;96>;>=BBCB==ABCCA@@@>@BB@BB@@@@;@=@@BIHCD@BB=@=@AA;;;;;*;@BCCCCCCC<<;8;;<<CCC3CC@C@CDD9BBC@BCBBA?@::8:?CC?CCC?BA:8<A@@BACBBBBBB?A@@A=@@ABBA@@=A?CBB@BDB@AAAA?AABCDC?CC@CCF:::BBA;@:949@@@@2@B>AABBBBB??;;5;?@A=A=>>BCB?BB;;;AA<@=A@A9@AA>;;:ABBB?C@??BB:99A??>@@=??=:@@?:@B=A8;;AB?:::A
@ATNG8:02573:06739
GATGGTAGTGTGTCTCTGAGAGTAGTACTCATTCGTTTCGGAAGAGACAGGTACGTTAATAGTTAATAGCGTACTTCTTTTCCTTGCTTTCGTGGTATTCTTGCTAGTTACACTAGCCATCCTTACTGCGCTTCGATTGTGTGCGTACTGCTGCAATATTGTTAACGTGAGTCTTGTAAAACCTTCTTTTTACGTTTTACTCTCGTGTTAAAAATCTGAATTCTTCTAGAGTTCCTGATCTTCTGGAGATACACATGATACTCTACCATCGTAATTGCGAAGTCT
+
;;<C7:>>>=00/:<A0=;BBBB;;;;95<>B:B=BC<???B?@@@A@AB@DCCCC@CACCCFAD@A;<;ABB@B?BBDC<E@CABCCC=C::5.55:7<<:;;;B@C=ABCCDCBB>BBB?B?BBBBBBBBACGCDABBBCAAABB;;;;;<AC>B;;7;?<>=??@AAC@@@@BBBCD;B?C?BBBBB,@A;;;;.;?@@@@BBBB=BBAA,@@@AC@CDCG;9:CCB?@??@CBBBCC?;;;?BBBCCGEFCCCCCCC;;;@@@CFBBCD?C?@@BB<AAAA
@ATNG8:02581:06730
GATGGTAGAGTATCATGTGTATCTCCAGAAGATCAGGAACTCTAGAAGAATTCAGATTTTTAACACGAGAGTAAACGTAAAAAGAAGGTTTTACTAGACTCACGTTAACAATATTGCAGCAGTACGCACACAATCGAAGCGCAGTAAGGATGGCTAGTGTAACTAGCAAGAATACCACGAAAGCAAGAAAAAGAAGTACGCTATTAACTATTAACGTACCTGTCTCTTCCGAAACGAATGAGTACACATCGTCGTGTCGTGCTACCATCGTAATTGCGAAGTCT
+
@@=B@==BBC??C9;6><>@BABBB?BBC@B@ABAA>A@CBBBBCC@DD?B>AA@?@@@@0B@CCFCIBBBAA@8AC;;;;;*;B>B5:9905<;;>CBBBBCCD@B@CE@BBB@BBBBBBBBBBCBDDCCB@BBBB>AAA@>??B@C@CBB@BFEAA?BB?BBCCDB?BB?BA@=A???D=AAA<@@@@@2@B?A555>>@AB:>:=??@3>4>?BBC@BBAABBC?C@BCE>CBC@BBBCCC@??BBBBCCCBDAAABBBBBDACAAABB>A>BCCC@??00
@ATNG8:02547:06763
GATGGTAGTCTCAGATAGTCTATAGTACTCATTCGTTTCGGAAGAGACAGGTACGTTAATAGTTAATAGCGTACTTCTTTTTCTTGCTTTCGTGGTATTCTTGCTAGTTACACTAGCCATCCTTACTGCGCTTCGATTGTGTGCGTACTGCTGCAATATTGTTAACGTGAGTCTTGTAAAACCTTCTTTTTACGTTTACTCTCGTGTTAAAAATCTGAATTCTTCTAGAGTTCCTGATCTTCTGGCTCTCGTAGACAGATACTACCATCGTAATTGCGAAGTCT
+
:><@:AABCCCCCBCBAAABBBDCCCECBA<;7;;;D=BB@B>BCCDFBB@CB@@@;@??>>C=@=@AFCCBBBD@BCCCC2AC?BBBD=@;@B:A?C?CE=;;ABCD@DDHGCECC?@@C@C@CJA@AB@?<?BBB>AACCCBCCC@@?CBBBC@BBC@CD@C@AABBBDCCC?BBDDD;B@B@BMFHL5CC;;;6;BBBBCCCCD@CCGD5CAABD@B@DC@BBCBCBC@C@A@ABEE@B@@=ABBBBDCCCFCCCCBBBCCC@CBAABD@C=::;C@CBBA
@ATNG8:02552:06798
GATGGTAGTATATCGCGTCGCTATCCAGAAGACTCAGTAACTCTAGAAGAATTCAGATTTTTAACACGAGAGTAAACGTAGAAAGAAGGTTTTACAAGACTCACGTTAACAATATTGCAGCAGTACGCACACAATCGAAGCGCAGTAAGGATGGCTAGTGTAACTAGCAAGAATACCACGAAAGCAAGAAAAAAGAAGTACGCTATTAACTATTAACGTACCTGTCTCTTCCGAAACGAATGAGTACACATCGTCGTGTCGTGCTACCATCGTAATTGCGAAGTCT
+
/::>9A:44995559;556<<==A@;9//3////7779;.565599<05549844499999);8==?A<;966=>4=<55555)55.54999+7775///////<<7<7<;.455.59999;;;;<565;54474445055>=;@AB;>:?00+000/7:;:7;;;??A=??9?>=6;<?>>*000)09:9::&:?=C>9>>:=::5;;>>@@;A<>?BBB>BBA9955.55:9<4>49.9<88::::=BB?>>BBA>>>>0000>>:@AA??>9>559@@<??00
@ATNG8:02553:06766
GATGGTAGAGTAAGTGTAGTAGACCAGAAGATCAGGAACTCTAGAAGAATTCAGATTTTAACACTGAGAGTAAACGTAAAAGAAAGGTTTTAACAAGACTCACGTTAACAATATTGCAGCAGTACGCACACAATCGAAGCGCAGTAAAGGATGGCTAGTGTAACTAGCAAGAATACCACGAAAGCAAGAAAAAGAAGTACGACTATTAACTATTAACGTACCTGTCTCTTCCGAAACGAATGAGTAACTACTCTCAGAGACACACTACCATCGTAAATTGCGAAGTCT
+
====9=<:?;<<8<;;;>B@;;<@8;;;:A@??:;8:?AA988==677-327999:::/96:=887877;777(387666*///(.(...&.(.3.33222:;:@:>6889:9=188;8897778?>A>B@A7;;??=>>>>::988)88;;A<@@>>>;AA:>==>?@<=>:7866;:;<;.888155787(7;6;;8////<881:5:===:>>GF???:;;;====,/,/<<6;==5;:;;77177777=997:>>;79:9;777.55:7555'5497..(....
@ATNG8:02555:06789
GATGGTAGCGAGCGAGTGTGTATACCAGAAGATCAGGAACTCTAGAAGAATTCAGATTTTTAACACGAGAGTAAACGTAAAAAGAAGGTTTTACAAGACTCACGTTAACAATATTGCAGCAGTACGCACACAATCGAAGCGCAGTAAGGATGGCTAGTGTAACTAGCAAGAATACCACGAAAGCAAGAAAAAGAAGTACGCTATTAACTATTAACGTACCTGTCTCTTCCGAAACGAATGAGTACGTGTGCGACGTGTCTCCTACCATCGTAATTGCGAAGTCT
+
-6-/)4:445=B@@ABBBBBBCCC@99598<:;;4405044:;:3823713177944444$549:=@9699559)9:::>@@0==;>5;;;&9<@;;@@;;?<BB?A;<<90003:://5<:;;>CCBBBBB@BCCC::;A@CCCEAE@C<;5;;;5@>>D?:99@@A@CB?ABC8?6///(///(/9;:;+7718<<<<;::?5>;@>>:<@9@=CCIACCCBBBC=A7;;A;A@>4:54?<=@AA??<><?@A???A??:99768;>@::8:;<<00+/;00
@ATNG8:02564:06760
GATGGTAGACATATCGTACTCTCTGTACTCATTCGTTTCGGAAGAGACAGGTACGTTAATAGTTAATAGCGTACTTCTTTTTCTTGCTTTCGTTGGTATTCTTGCTAGTTACACTAGCCATCCTTACTGCGCTTCGATTGTGTGCGTACTGCTGCAATATTGTTAACGTGAGTCTTGTAAAACCTTCTTTTTACGTTTACTCTCGTGTTAAAAATCTGAATTCTTCTAGAGTTTCCCTGATCTTCTGGTGTCGTCTATCATGGAATCGTTAATTGCGAAGTCTT
+
@?<B@CEFC?@@BAAACEAAA666>>CBC::;:@@@A9;96:=@::<AAB9<<>8;2828>A=?D=BAAB;@:771/....$.8(....'./3,3497:16:6---9--)-66768//*.77595>?==>==97>=33*---7;9=8786>?>>??=A??;?B=B<>>>==BB>>;>@@@@6=7=7=7777+--777*--96996;:A<AAAA.9;;=@;@=@@<@@<<8///(/8(//;986*--6*--88877777==992717986/3-3-3-,,(,2,*(
@ATNG8:02565:06795
GATGGTAGCATCATGCATATCTCACCAGAAGATCAGGTACTCTAGAAGAATTCAGATTTTTAACACGAGAGTAAACGTAAAAAGAAGGTTTTACAAGACTCACGTTAACAATATTGCAGCAGTACGCACACAATCGAAGCGCAGTAAGGATGGCTAGTGTAACTAGCAAGAATACCACGAAAGCAAGAAAAAGAAGTACGCTATTAACTATTAACGTACCTGTCTCTTCCGAAACGAATGAGTACTGCGTCTCACTCTCGCCTACCATCGTAATTGCTAAGTCT
+
CCBB@CBCCBCCCCCCCAAACCCCC>BBB@BDDCCB?ACBBDABBB>BB?A?BBCABBBB2B@DBBBCCBBAA=6A@;;;;;';@;@?BCC7CCC@CCCCCCC??<@?@@>@DE@BAACD@@@CDCBBCDCC@CCBB?BBBBCBBD?DACAB?BDCCCBBB@CDCAAA?CB?BBB<==777)9==9?CCCC2CD@C???BBCBB?B?BBBA;>;>ACCF?ABCBBAB?B@BCC=CCD@DCCB?>?CCCCCCBBBBBCCBBB@CCC@CBBBCC@C>AADD@DCBB
@ATNG8:02568:06785
GATGGTAGCTCGCTGATGATATCTCCAGAAGATCAGGAACTCTAGAAGATTCAGATTTTTTCAACACGAGAGTAAAACGTAAAAAAAAGTAGGGTTTTTACAAAGACTCACGTTAACAATATTGCAGCAGTACGCACACAATCGAAGCGCAGTAAGGATGGCTAGTGTAACTAGCAAGAATACCACGAAAGCAAGAAAAAGAAGTACGCTATTAACTATTAACGTACCTGTCTCTTCCGAAACGAATGAGTACACATCGTCGTGTCGTGCTACCATCGTAATTGCGAAGTCT
+
;@5405=555<<<565;565BCB;;15@@;999?9;6:=??@:99@;=99-0;8//////#//)//8/////6699+//34444444"44444)4444$4455)495555555.54997=::7;;;<<ACDDCCBBAAAB@CBBB>BBBBDCBB?C@B;;9;AACBDCD@DBBBCB?CD@CAB>ABBBC<AA@<AABBB3AB?B??>???AB;?;?=;;5;5;>CCC@CCCCCBA=@=@DC>BEF@CAAABBBCC>>?A?@@@??@AB???BB?CBBBAB?B?ACCEABA??
@ATNG8:02584:06759
GATGGTAGCATCATGCATATCTCACCAGAAGATCAGGAACTCTAGAAGAATTCAGATTTTTAACACGAGAGTAAACGTAAAAAGAAGGTTTTACAAGACTCACGTTAACAATATTGCAGCAGTACGCACACAATCGAAGCGCAGTAAGGATGGCTAGTGTAACTAGCAAGAATACCACGAAAGCAAGAAAAAGAAGTACGCTATTACTATTAACGTACCTGTCTCTTCCGAAACGAATGAGTACGTGTGCGACGTGTCTCCTACCATCGTAATTGCGAAGTCT
+
<<>C>AACC=BBB;99BBC@@ACDD@CCC@CCA;;5=A:=CC??@B@BB?C?998>8===+=8>?8<88=@BBC<77;BCCC5FD@C=B@@9AAC@BBCCCBBBB>A?CC@BBE@DCBCDDDBBBCCCCCCC@CCBB?ABAACCCC@C@C::7;BBABDAA?ABBBCCACC?CBB?AAABA9::9:>@@@A2AB@B??@BA@AC<@A@BH3858?CCD@DCBBBAA<@<@AA<AED>BABFCAAABBBBABADEBBBCB?<>BB@===@AA>A=A@DC@C?@?
@ATNG8:02585:06759
GATGGTAGTACATGATAGACGACACCAGAAGATCAGGAACTCTAGAAGAATTCAGATTTTTAACACGAGAGTAAACGTAAAAAGAAGGTTTTACAAGACTCACGTTAACAATATTGCAGCAGTACGCACACAATCGAAGCGCAGTAAGGATGGCTAGTGTAACTAGCAAGAATACCACGAAAGCAAGAAAAAGAAGTACGCTATTAACTATTAACGTACCTGTCTCTTCCGAAACGAATGAGTACTGCGTCTCACTCTCGCCTACCATCGTAATTGCGAAGTCT
+
:::?6?;?===?696=@<A;;;@@?9966=@A;;==<><@>>>><D=?@4:237444444$59>@BBBBBC;;;8;BCBBBB2BB=A=ABB7ABC?CCBBBCCAA?BABB?BBC?CCBCB@@ABBBDBBABA=ACDD?AABCBDDD@D@DCC@CBBCBCCB@ECBCBC@AA?AAC=@@?==5===9?ABBB2@A:??AAABEDC?A?BBBA=A=A?CBB@AAABCCL@D?BBC=B;;8;@@@CBBBBBBCCCCCBBBDCCCACCC@BBBBBC?B?CCCDBAA>@
@ATNG8:02588:06750
GATGGTAGGCACTGCGCACACATCCCAGAAGATCAGGAACTCTAGAAGAATTCAGATTTTTAACACGAGAGTAAACGTAAAAAGAAGGTTTTACAAGACTCACGTTAACAATATTGCAGCAGTACGCACACAATCGAAGCGCAGTAAGGATGGCTAGTGTAACTAGCAAGAATACCACGAAAGCAAGAAAAAGAAGTACGCTATTAACTATTAACGTACCTGTCTCTTCCGAAACGAATGAGTACGAGAGAGCACACGTGTCTACCATCGTAATTGCGAAGTCT
+
@@BB?CBA<A@@@@BCCCCDECCCF?CCC?CCCCBB@BACCDBBBC@CD@E@@@@A?@@@0@=ABBBBAAA??=6=>:9444$4:5:.555&5;<>BBABBBABB?B@@A?@FEACBCCCBBCCCCCCCCBC@CC@@>A@@?CCCD?C@C@@>@BBBC@A?@CBBBBB?BB?BBB?ABBBB=BBA??????.?@=A=>=A@@@A<?8;;BB7;8;=BBD@BBABADC?B?BCB>BBB?AAAABBBBBBBBBAAABBBBBBBBBBB<??>ACC?C?DDCC?A:::
@ATNG8:02590:06791
GATGGTAGGCGCGACGAGCGTAGACCCAGAAGATCAGGAACTCTAGAAGAATTCAGATTTTTAACACGAGAGTAAACGTAAAAAGAAGGTTTTACAAGACTCACGTTAACAATATTGCAGCAGTACGCACACAATCGAAGCGCAGTAAGGATGGCTAGTGTAACTAGCAAGAATACCACGAAAGCAAGAAAAAGAAGTACGCTATTAACTATTAACGTACCTGTCTCTTCCGAAACGAATGAGTACAGAGAGTACGATATGTCTACCATCGTTCCTTCTGAGTCT
+
DCCC?BCC@C?@ACCCCAAACCBCBD=BBC?CBBBBB?C?BCCCCBA=AC?C?CCCAAAAB3B?BBBABBBBBBB=BBBDDDD2CC@C@CCC;CCCACCCCCCC??>@?BC?CBE?BBBBCCCCCCCCCCCBB?CCCC?BBBBBBBB@D?C@?>?CCCCBCB?BBBBBB@BD@@>><>===;3?<<8<<<?>1?C?B<;<AAA>><><@@A@;?;?DGBC?BBBAACB@B?BCD>BBB?BBBBBBBBCABBACAAAABBBB@BB>@;@@AAA=A<A;?@@@@=>>
@ATNG8:02547:06842
GATGGTAGAGAGAGCTCTCTCATCGTACTCATTCGTTTCGGAAGAGACAGGTACGTTAATAGTTAATAGCGTACTTCTTTTTCTTGCTTTCGTGGTATTCTTGCTAGTTACACTAGCCATCCTTACTGCGCTTCGATTGTGTGCGTACTGCTGCAATATTGTTAACGTGAGTCTTGTAAAACCTTCTTTTTACGTTTACTCTCGTGTTAAAAATCTGAATTCTTCTAGAGTTCCTGATCTTCTGGGTCTACGCTCGTCGCGCTACCATCGTAATTGCGAAGTCT
+
AABB<BABBB@@ABA666==>>@@DA<AAABB?BBCC?CD?C?BBDBAAA6;9>>>7?<?@A@8B?BBBBCBBAA?CCBCB3BA?A988(7<>?:@90*/=59///8939=@7>=?@=786=A<AACB;;;><AAAA;>>>>>>@===??B>>==:888<??:><>AAAA?@@C=>9:;9-;)/)/////(/;///*5;==@BA:9:0////(////>7<7@A=A@@;;;;=A;>>AA??;?AAB9@@@A??>>>A>>>@@>>>A:==AAAC:>:>@AA<AA??
@ATNG8:02581:06822
GATGGTAGCATCATGCATATCTCACCAGAGATCAGAACTCTAGAAGAATTCAGATTTTTAACACGAGAGTAAACGTAAAAAGAAGGTTTTACAAGACTCACGTTAGCAATATTGCAGCAGTACGCACACAATCGAAGCGCCAGTAAGGATGGCTAGTGTAACTAGCAAGAATACCACGAAAGCAAGAAAAAGAAGTACGCTATTAAACTATAACGTACCTGTCTCTTCCGAAACGAATGAGTTACCTCTCAGACGCTCGGTCCTACCATCGTAATTGCGAAGTAT
+
::44054;>===;0//<====B?>@:0////94;557<<;A@?<773,3,33377:::+:7::::::9766;2///7777'7:)405==+<==7>;;<>><==9=<==>B??;>>@996==<<;;;<<?>;?9/0*////)/9661:8:9:7::::<<<<>A?=<77/73178848=;;;5:::8==CAC1>>055@:87998(//(////..337/5.5544:::.4.444(444.3883425=6<@A@@@88788//(/868;807658?A?C;??<>:7///
@ATNG8:02574:06877
GATGGTAGGACGAGCGTCTGAGAGGTACTCATTCGTTTCGGAAGAGACAGGTACGTTAATAGTTAATAGCGTACTTCTTTTTCTTGCTTTCGTGGTATTCTTGCTAGTTACACTAGCCATCCTTACTGCGCTTCGATTGTGTGCGTACTGCTGCAATATTGTTAACGTGAGTCTTGTAAAACCTTCTTTTTACGTTTACTCTCGTGTTAAAAATCTGAATTCTTCTAGTGTTCCTGATCTTCTGGTGTCGTCTATCATGTACTACCATCGTAATTGCGAAGTCT
+
//7;49:=.55;554:::566<==9>666><<6;944(487<9===>C?B@CCBCBACACCCB@B@CICGDHFCC?;;;;;*;;4;>BD=CBBB9:6>?=B<9;;BBC@CGGCBACK@BBD@C@CCCBBBBB?BBCC>AACCBBBBD@@ACCBBB@BBA@CC@D?ABBBBBBBC@D;;;;6;>B=BBABA,@@@@@6;;ABBBCBBB?BBBC2CBBDC@BADCADAA@CCC@B@BBCCCC@BBB>BBCCDFAAACCCBBBDCCCC@CCCCDD@D=@@BDACCBB
@ATNG8:02587:06894
GATGGTAGGCGTGTGAGAGTCTGCCCAGAAGATCAGGAACTCTAGAAGAATTCAGATTTTTAACACGAGAGTAAACGTAAAAAGAAAGGTTTTACAAGACTCACGTTAACAATATTGCAGCAGTACGCACACAATCGAAGCGCAGTAAGGATGGCTAGTGTAACTAGCAAGAATACCACGAAAGCAAGAAAAAGAAGTACGACTATTAACTATTAACGTACCTGTCTCTTCCGAAACGAATGAGTACAGAGAGTACGATATGTCTACCATCGTAATTGCG
+
BCBA@BCC@DCCDBBCCCCAAA;;906CD@BBAA@B?B>BBCC;;;=@?:@9=A=:9999'8:?>?444B==<@3=887777$733(38;7;.;88485;AAAAAA=C:>>:=A?:<9ADDA><>A<<<;;;A;>>>?<><>A>@:86::><@<@=89:<==<@@CAAA>AA<AAA7;:;;;19//*/;>>>,=<7?B??;<;?AA:>;>@@@<A<A=678<?BBB>>>;A=ADD;ABB??=79///@;=;C>>>::9@>>>>>>>>:==>>?BAK=>A>
@ATNG8:02588:06863
GATGGTAGTATATCGCGTCGCTATCCAGAAGATCAGGAACTCTAAGAAGAATTCAGATTTTTAACACGAGAGTATACGTAGAAAGAAGGTTTTACAAGACTCACGTTAACAATATTGCAGCAGTACGCACACAATCGAAGCGCAGTAAGGATGGCTAGTGTAACTAGCAAGAATACCACGAAAGCAAGAAAAAAGAAGTACGCTATTAACTATTAACGTACCTGTCTCTTCCGAAACGAATGAGTACACATCGTCGTGTCGTGCTACCATCGTAATTGCGAAGTCT
+
<<=B@DDCCB@@AAAABBB@<??>>05;>455<>>>:>9>=</0)0>3<>6?;?@9:9EEF3C>A?>::;<<====<@@C@@?8=;2;1777+87;6<3437;74945=@?8=CC@CDCCCABBCEAAACBBB?ABCD9<;CAAA??<@?A@?<@AAACBCC?AABBEC?BA?BCC;??998*9?><@ABBBB(@@:0///<;A??=@<?@BF<>;>@B@@=ABBAABH@E?CBE>JBB?BBBBCCDCCBAABBCCBBBBBBAABA@>A@@@CC@B<@@ED@CBAB
@ATNG8:02544:06947
GATGGTAGTGCGTGAGAGAGAGACCCAGAAGATCAGGAACTCTAGAAGAATTCAGATTTTTAACACGAGAGTAAACGTAAAAAGAAGGTTTTACAAGACTCACGTCAACAATATTGCAGCAGTACGCACACAATCGAAGCGCAGTAAGGATGGCTAGTGTAACTAGCAAGAATACCACGAAAGCAAGAAAAAGAAGTACGCTATTAACTATTAACGTACCTGTCTCTTCCGAAACGAATGAGTACGAGAGAGCACACGTGTCTACCATCGTAATTGCGAAGTCT
+
AB5;86<BCDAA666>>ACCCC@@@:@@?6<@:445.4.4;;=??B?BB@B?A?887999):6<B==CBBBBBB<==?CCCC1CB=A4;::4:AD?ABBBCCD@@AC?BB@BBAADBBBCBCBBBCCCCBCC@CB??;?@@>@A??=@>BBC@BCBCCCCB?BBCCBB?BB?BBB;?????8??@;99::9(9@;><=>AAAAB3858==A1838@BBD@C@;;;@@>A>ABA<ACC??@?BCCDBAAAB>>>BBBABBBB@?AA=@;;;AA=A@CCCC?B:::
@ATNG8:02568:06901
GATGGTAGTAGTACACTAGTCATACCAGAAGATCAGGAACTCTAGAAGAATTAGATTTTTAACACTGAGAGTAAACGTAAAAAGAAGGTTTTAACAAGACTCACGTTAACAATATTGCAGCAGTACGCACACAATCGAAGCGACAGTAAAGGATGGCTAGTGTAACTAGCAAGAATACCACGAAAGCAAAGAAAAAGAAGTACGACTATTAACTATTAACGTAACCTGTCTCTTCCGAAACGAATGTAGCTAACATAGATATACGTATAGCTACCATCGTAATTGCGAACGTCT
+
:@>@;@==BCBB==>>>===>>:55.545.55:;9C4:25:?00//*//)/5:/05888'6166/////77;;;19977777$33-3,333&3,33,337::888?0908<8866/755559::??A@?;<:@:>555/25222;89;6/7266:0/////88;7====;@=@B>>?>:=>B@?37575'27555(3738.-----575.727;;<;;5;/--(--3---766(/).99.7::.333/66583-------667577222522280555555/55675727..--
@ATNG8:02582:06941
GATGGTAGTGTCATATGAGAGTGTGTACTCATTCGTTTCGGAAGAGACAGGTACGTTAATAGTTAATCGTACTTCTTTTTCTTGCTTTCGTGGTATTCTTGCTAGTTACACTAGCCATCCTTACTGCGCTTCGATTGTGTGCGTACTGCTGCAATATTGTTAACGTGAGTCTTGTAAAACCTTCTTTTTACGTTTACTCTCGTGTTAAAAATCTGAATTCTTCTAGAGTTCCTGATCTTCTGGAGATACACATGATACTCTACCATCGTAATTGCGAAGTCT
+
89:>7;?CCCCCBBBCEEDGCBBCCAA@DC@A?BBCC<AB?C?AAAC>BB@BBDBC@C@CDCC@CABCCA@?A?A@AAA0@A>AACC?LCCC?@AB>???AACDFC?BBBB@@AC?ABB?A:@?????>>:?@>>;>????>>>===BB@@@A=???=;:7;<@@>=>AAAA=;;;AA6@;>:9////(/9666)--3---7;<>19888(2=:9::=8>D<@??>===<?=AA???B7;;?>>>=??AAA?>>?AAAAAA@@;?@@AAA<A<@>==:=>@@
@ATNG8:02551:06999
GATGGTAGGCGAGAGTGAGACGCAGTACTCATTCGTTCGGAAGAGACAGGTACGTTAATAGTTAATAGCGTACTTCTTTTTCTTGCTTTCGTGGTATTCTTGCTAGTTACACTAGCCATCCTTACTGCGCTTCGATTGTGTGCGTACTGCTGCAATATTGTTAACGTGAGTCTTGTAAAACCTTCTTTTTACGTTTACTCTCGTGTTAAAAATCTGAATTCTTCTAGAGTTCCTGATCTTCTGGGTGCGCTACAGTCTCTCTACCATCGTAATTGCGAAGTCT
+
AAAB?BBB>BDCBAA<><ABB<@CDCCCDC@@?@BC@CD?C?BBBAC@@<@@A@@<?=@ACCAC@CCBCA>@AB??????.???B?AC:ACCC?CBB@BB=>>>BCC???@>AA>>9===;>=DA@:;;>@=BA>>;>@::;A===;;;?A@AA<;<;<AC=@<???>>>BAA<??@AA3?<?:==CCC/AA===6;66///=<=?;>@@@,@///=9=9@@;??BA===>D<>=>AAB<98891///===?@???@AA@>98=66///==7=6:>>><><<9
@ATNG8:02560:06968
GATGGTAGCTATACGTATATCTATGTACTCATTCGTTTCGGAAGAGACAGGTACGTTAATAGTTAATAGCGTACTTCTTTTTCTTGCTTTCGTGGTATTCTTGCTAGTTACACTAGCCATCCTTACTGCGCTTCGATTGTGTGCGTACTGCTGCAATATTGTTAACGTGAGTCTTGTAAAACCTTCTTTTTACGTTTACTCTCGTGTTAAAAATCTGAATTCTTCTAGAGTTCCTGATCTTCTGGTAGAGCGTGCATATATCTACCATCGTAATTGCGAAGTCT
+
;<=B;CBCBC=BBBCCBCCBBBC:;;@?AAACACBCD<BA<@=@@@BCCC@CDFBA>B?BBCC@D?BBBB@=>=B>BEDFF3AA=A@@@;@A>>;>@@?AB;?>AABA?BBB@??AA;A>>7;7;>A<;:::=??AA;@@AAAAA;=>AAA888=<>=><>>:<=BBA@@===D8;;AAA6A<A:==>==/<????9@?>=>>?<==<AAAA/A???A=B;>>=AAAA<<<=A<@???AA9>>@<@>@>>>A@>>>>>>@@@AAA<AA==>A<@8;;A@<@@@@
@ATNG8:02570:06962
GATGGTAGTCTCAGATAGTCTATAGTACTCATTCGTTTCGGAAGAGACAGGTACGTTAATAGTTAATAGCGTACTTCTTTTTCTTGTCTTTCGTGGTATTCTTGCTAGTTACACTAGCCATCCTTACTGCGCTTCGATTGTGTGCGTACTGCTGCAATATTGTTAACGTGAGTCTTGTAAAACCTTCTTTTTACGTTTACTCTCGTGTTAAAAATCTGAATTCTTCTAGATTCCTGATCTTCTGGATAGCGACGCGATATACTACCATCGTAATTGCGAAGTCT
+
;5545:>99;B=<<ACAAACCCCCCCBBEBBA?@;;;0;D9?7<;===;;49;:;:.938:8;14054>==654:599899)9=:889??9>:;;7;;<8<?6774>CD?AADDDCDD?BAB?A=BBA@ABCB?BBAB?BBBBCBCECCBB@@@CC@B;;7;B>B?DBBBCCCCC@A;;;;.;=B=BBBBB0AA;;;7;CC@AACBBC5;;;;*;CDCI@C=AA?CCCDFD?B?BBCCCC@BBC@DDABABBBCFAAAABAA@A@?BCBBBB@B=AABC@CC;;
@ATNG8:02544:07023
GATGGTAGTATCTGCACACTCTGTCCAGAAGATCAGGAACTCTAGAAGAATTCAGATTTTTAACACGAGAGTAAACGTAAAAAGAAGGTTTTACAAGACTCACGTTAACAATATTGCAGCAGTACGCACACAATCGAAGCGCAGTAAGGATGGCTAGTGTAACTAGCAAGAATACCACGAAAGCAAGAAAAAGAAGTACGCTATTAACTATTAACGTACCTGTCTCTTCCGAAACGAATGAGTACACACTCTCATATGACACTACCATCGTAATTGCGAAGTCT
+
<==B@BDFCDCCDCBCCC<@<@@??;?A@;?;>>>?9@659?===?<@?8@?>???=><>.><BBB@@?@>799+9>?@?@@1@C?C<AA@;ACIIFBBBCCCCC@C@BB?BCE@CCAABCCCCCCBBBDBB?BBBB>@@A???@A=B?B@A?AEBCBCCC@CBBBBB?BB@DBB@BBCEC<B??<?BBBB3AB=@866@@@BB:=:>@BB7;7;@BBB@BCBCCBB@D?CCC=BBC?BBBDBBBCBCBBBCB@@>>BBBBCBBB?BB??@EAH>BBCB@BCCC
@ATNG8:02594:06422
GATGGTAGCTCTGCTCTGACTCTCGTACTCATTCGTTTCGGAAGAGACAGGTACGTTAATAGTTAATAGCGTACTTCTTTTTCTTGCTTTCGTGGTATTCTTGCTAGTTACACTAGCCATCCTTACTGCGCTTCGATTGTGTGCGTACTGCTGCAATATTGTTAACGTGAGTCTTGTAAAACCTTCTTTTTACGTTTACTCTCGTGTTAAAAATCTGGATCCTTCTAGAGTTCCTATCTTCTGGGCTGCGCTGATATGCGCTACCATCGTAATTGCGAAGTCT
+
556=;>CDCB==CDDCBCBAB;?;<A?>;=;;7?@@A5?@8;75=B>BCCACCGCD@CABBBB<B>A?;@;665=8<<==<*<<7<:;90=:55.559.557<==>>>:>=AAABAA?AAA>A?BBABBCCE8;;@@=CCCCB@@@B@@@@@@BC9;;A?AC?C=@@@@===9925<<<=0=8<7<<@@@0B@BBB;BAAABBBBBB4;;;;*;??A?AA@?C??@@AAAB?A;@>>??6=?>@8@@AAAB;;;BBBABBABBB:;;@@AC@B>BCCCACCCC
@ATNG8:02600:06430
GATGGTAGCAGACGTGACAGAGCGCCAGAAGATCAGGAACTCTAGAAGAATTCAGATTTTTAACACGAGAGTAAACGTAAAAAGAAGGTTTTACAAGACTCACGTTAACAATATTGCAGCAGTACGCACACAATCGAAGCGCAGTAAGGATGGCTAGTGTAACTAGCAAGAATACCACGAAAGCAAGAAAAAGAAGTACGCTATTAACTATTAACGTACCTGTCTCTTCCGAAACGAATGAGTACGATGAGAGAGCTCTCTCTAACATCGTCCGACTAAAGTCT
+
<<:@?ACCCCCBCCCCBBBDCCCCCACBB?CCCC??>@AEEFCBAA>AC@B@BDCBBBBB2A?BAABBCCBBBA;@??@@@@0@B=B>BBB<CGJACCCCFCC@@<@>AA>BBC@ECCABBCCCCCCCCCCC@BBBB?BBBBBCBB@C@CBB?ABCCCCCC?CCCCCC?BB?BBB999AAA8???;?CCCC2CD?C??;B@??@9=:=@AA:>:=ABBB?CBBBBBC@B?BBA=B??=?BBADAAACBBBBBBBBB>>>>AE>=:=@@@BBB?A@<888)9@@A
@ATNG8:02606:06411
GATGGTAGTGTGTCTCTGAGAGTAGTACTCATTCGTTTCGGAAGAGACAGGTACGTTAATAGTTAATAGCGTGCTTCTTTTTCTTGCTTTCGTGGTATTCTTGCTAGTTACACTAGCCATCCTTACTGCGCTTCGATTGTGTGCGTACTGCTGCAATATTGTTAACGTGAGTCTTGTAAAACCTTCTTTTTACGTTTACTCTCGTGTTAAAAATCTGAATTCTTCTAGAGTTCCTGATCTTCTGGAGATATCATCAGCGAGCTACCATCGTAATTGCGAAGTCT
+
555A:>?CCCA95555555:<;>;>;@;;=CDADBBB=BA>A?@@@BBAA@BBBCE@FADCCC@C@CBCDECCB@<59999*5=3>A>B=B@@@8:9@=@B:;<FIHHACCBBBCCDBDBB?BACCBCBCEEACBBB@BBCCCCBBBBCCC@A@G?CBB@DE@E?BCBBBBB@@<A;;;;.;5;=AABBB0ABDDC=B;;;BBBBBB;AAAA0@CCHHAC@BB?BA@DGCC@CABCBCCC?BBC@CCCCCCCBBCCCCCCCCCBC?A:;;@@?B=AADD@CCCE
@ATNG8:02612:06440
GATGGTAGCGCACACATAGATACAGTACTCATTCGTTTCGGAAGAGACAGGTACGTTAATAGTTAATAGCGTACTTCTTTTTCTTGCTTTCGTGGTATTCTTGCTAGTTACACTAGCCATCCTTACTGCGCTTCGATTGTGTGCGTACTGCTGCAATATTGTTAACGTGAGTCTTGTAAAACCTTCTTTTTACGTTTACTCTCGTGTTAAAAATCTGAATTCTTCTAGAGTTCCTGATCTTCTGGTAGAGCGTGCATATATCTACCATCGTAATTGCGAAGTCT
+
88/0+/8:::;CCCCCCCECGCC;96><<<<<:<===6=B?CABBBCCCGAA@;<<7?8::9>09766=BBBCBC?BBBBB5BEDBABB<@@@C=@9949B;@A@ABC@BBAACAAB@BCB@D@CC;<;CCCAEBBB8;0@000>=<<@@@;::@;BAA>@@?>466>AA=BC><<4444&57;7<===<,;@999,5;?;99@?>@29999(5955>:?966<=:;;700)/277::;<:<AA@CBBBHFCC@@@@;;;C;;;A>A@@@AA=A>BBCC@BBBB
@ATNG8:02592:06456
GATGGTAGGCGACATACATACGCGCCAGAAGATCAGGAACTCTAGAAGAATTCAGATTTTTAACACGAGAGTAAACGTAAAAGAAGGTTTTACAAGACTCACGTTAACAATATTGCAGCAGTACGCACACAATCGAAGCGCAGTAAGGATGGCTAGTGTAACTAGCAAGAATACCACGAAAGCAAGAAAAAGAAGTACGCTATTAACTATTAACGTACCTGTCTCTTCCGAAACGAATGAGTACGTGTGCGACGTGTCTCCTACATCGTAATTGCGAAGTCT
+
:::<<@?B>B966==>>BC@:9:9=;@6616>><9946;@CB@A@C=??@B:?>=999:;*9=BCCCGEECCCC=B@;;;;.;C>C5<;<*;BD>CCAA@CDED<@<;;5:@@;@BAABCCCBBAAA;;;;5;;;;49;99=>>><@>BBA=BAA@AA@C@CCCCCB?BC?CAA=?>@@C=A??<?BBBB3BBAC>@?CB???>A>AB@>1837<CCC?AA;;;CC?A?ACC>CAA>AC???BB999BAAB@?:99@@AB>??BD??9::5:5:;@@=>???
@ATNG8:02598:06486
GATGGTAGTATATCGCGTCGCTATCCAGAAGATCAGGAACTCTAGAAGAATTCAGATTTTTAACACGAGAGTAAACGTAAAAAGAAGGTTTTACAAGACTCACGTTAACAATATTGCAGCAGTACGCACACAATCGAAGCGCAGTAAGGATGGCTAGTGTAACTAGCAAGAATACCACGAAAGCAAGAAAAAAGAAGTACGCTATTAACTATTAACGTACCTGTCTCTTCCGAAACGAATGAGTACTACTCTCAGAGACACACTACCATCGTAATTGCGAAGTCT
+
::--(--9///77/56655<;656=9==@74/////)/2777555;9<<7<8666;;>>>+:599344976688.////;;;+994;.555&599499955599;7;544.498.55<>>><<<>;;99954.49995;554><43-/)///)//////5=8<:::9;633,377188::=1889.33;;;;&==7<;<885575.5/566:05058@=<:?<443::6:7;<A9=<<688888889333:;;;;?::::99:775/555/3837)//:;:/84=
@ATNG8:02599:06482
GATGGTAGCACACGAGATCTCATCGTACTCATTCGTTTCGGAATAGACAGGTACGTTAATAGTTAATAGCGTACTTCTTTTTCTTGCTTTCGTGGTATTCTTGCTAGTTACACTAGCCATCCTTACTGCGCTTCGATTGTGTGCGTACTGCTGCAATATTGTTAACGTGAGTCTTGTAAAACCTTCTTTTTACGTTTACTCTCGTGTTAAAAATCTGAATTCTTCTAGAGTTCCTGATCTTCTGGATACACTCATGTGCACCTACCATCGTAATTGCGAAGTCT
+
CBBC@BBCCCDA@@@???BCDCCCBCCDCCAA=@BBC:AB>B@BBBCDAA@ACCCC?B?CDCC@C?BAAACCDAA=@@@A@.@B=???B=BCAA>?@??AB??9:9AB;??AAAABA?BBB?A=A@@?;;;=<A@==:===?==>>>>>>AAA@@:888=AA<A;>>@A@@@BB;@@ADD5A:>:>DDDD.;;;::3;===AAA;;;<=@@@,=///=6<7?B>FD?>==>=B=>>>@@@<@@@<>>@>>>>>>>>>:::B:99=7667=<<7=17;::5:=--
@ATNG8:02608:06473
GATTAGTGTGTCTCTGAGAGTAGTACTCATTCGTTTCGGAAGTGACAGGTACGTTAATAGTTAATAGCGTACTTCTTTTTCTTGCTTTCGTGGTATTCTTGCTAGTTACACTAGCCATCCTTACTGCGCTTCGATTGTGTGCGTACTGCTGCAATATTGTTAACGTGAGTCTTGTAAAACCTTCTTTTTACGTTTACTCTCGTGTTAAAAATCTGAATTCTTCTAGAGTTCCTGATCTTCTGGTATGACTAGTGTACTACTACCTTCGTAATTGCGAAGTCT
+
CCC@BCBCCBBBBCCHDCCCBBBCBABC997:CCC>CC@C?BBBCCCC@CDDDD?D?ECCC?B?BCCCCCCBB=BDDDD2IEAC?A@>@BDFACCC@CD@DDDDDD=AACCCCCC?CDD?C?CCCBAAAB?BBCC@BCCBCCCCCCDDCBBBB?CCD@BB?B?BBCBBCBBC@CCCDD;C@C@CCCCC3BCBCB>BCCEEDFBBAACCCC1BBBCC@C@CC?CCDDDAA?B@BA@CCC@CCC=BCCDCCCCCCCDEDDDCDBB?C@CCCC?C?CCCC?CB@@
@ATNG8:02611:06481
GATGGTAGTGCGTGAGAGAGAGACCCAGAAGACTCAGGAACTCTAGAAGAATTCAGATTTTTAACATCGAGAGTAAACGTGAAAAGAAGGTTTACAAGACTCACGTTAACAATATTGCAGCAGTACGCACACAATCGAAGCGCAGTAAGGATGGCTAGTGTAACTAGCAAGAATACCACGAAAGCAGAAAAAGAAGTACGCTATTAACTATTAACGTACCTGTCTCTTCCGAAACGAATGAGTACTATAGACTATTGAGACTACCATCGTAATTGCGAAGTCT
+
AAAB?B@CEC;;65;<<@?AAC;;:)5:;4:0//7774?7>>>00/:6:;6?;??;?:???+?7@0//66678888/333////&//(/(//(/88178<=::6AA5;5;;5;@A=ABBABBB@@@CC@@A994:?8718><<=???8>9?;:5:@@@@B?@=?CC@>>9>=8<@@290:::5:0//;;;;,<;7?;;;AAA8859<@AAA<A<AABAA?@BBCCBB?B@BC@<A::7:AAAFDCCACCCDAABB@BBBBBCCC@CBBBCC?C?ACCD@CAAB
@ATNG8:02612:06479
GATGGTAGTATCTGTCTACGAGAGCCAGAAGATCAGGAACTCTAGAAGAATTCAGATTTTTAACACGAGAGTAAACGTAAAAAGAAGGTTTTACAAGACTCACGTTAACAATATTGCAGCAGTACGCACACAATCGAAGCGCAGTAAGGATGGCTAGTGTAACTAGCAAGAATACCACGAAAGCAAGAAAAAGAAGTACGCTATTAACTATTAACGTACCTGTCTCTTCCGAAACGAATGAGTACTGCGTCTCACTCTCGCCTACCATCGAATGAGGTTAGTCT
+
CBBC?CCBC;;;CCBCCCCCCCCBB@CDD?CBBB@@=@?ABBBBBBADD?B?BBA98888(9;?CCCCA@BCCB<BBBCDCC5CD?B=@??7@AD@CCCCDCB@?;@=AA=ABC?BACCBCBBEHFCBBBBBACCBB@B@@?BABC?B?B:::;CBCBCCC?BBB???@CC?BBB>AABBA=@==999999(9@>ABACCCAAA<@<@@@A:=:>ABBB?CCAAABA=A?ABB>BCC?BBBBCCCCCCBBBBBBBBCCABA@DCC>BBBBB?BCBB@C>AA@@@
@ATNG8:02624:06479
GATTAGTATAGAGCTCTACATAGTACTCATTCGTTTTGGAAGAGACAGGTACGTTAATAGTTAATAGCGTACTTCTTTTTCTTGCTTTCGTGGTTATTCTTGCTAGTTACACTAGCCTATCCTTACTGCGCTTCGATTGTGTGCGTACTGCTGCAATATTGTTAACGTGAGTCTTGTAAAACCTTTCTTTTTTACGTTTTAACTCTCGTGTTTAAAAATCTGAATTCTTCTAGAGTTTCCTGATCTTCTGGGCTGCGCTGATATGCGCTACCATCGTAATTGCGAAGTCT
+
<>>AC@@ACCCCCCBBBBCCCBCBDCECCC=?;;;;*:<B3:55@<;?>ACAAA=@=@A@A?B=@><<::<<B=@?A@@,=<,3333(389:(/(/8(//3333333,3;32.655)..8<7=/559//.674:::=59988>A66/666;/--6---//53-32//////9=;357777)7177.866666%393333-3)---336=786,6>==.<8;9=8=:>?=@ABA>;;;3;:>?????:988819///<;;<?>>>@@@>>>?<?@@@@@:=7;;@@=@A??
@ATNG8:02625:06452
GATGGTAGACATATCGTACTCTCTGTACTCATTCGTTTCGGAAGAGACAGGTACGTTAATAGTTAGTAGCGTACTTCTTTTTCTTGCTTTCGTTGGTATTCTTGCTAGTTACACTAGCCATCCTTACTGCGCTTCGATTGTGTGCGTACTGCTGCAATATTGTTAACGTGAGTCTTGTAAAACCTTCTTTTTACGTTTACTCTCGTGTTTAAAAATCTGAATTCTCTAGAGTTCCTGATCTTCTGGTGTCGTCTATCATGTACTACCATCGTAATTGCGAAGTCT
+
CB>B@B=====BBCCCCCCCCFDCCCCBCB;;4;?@=5<>;?;>:;;<=?9=<<;:481788:4:=:??@?:999288999)::7:;;;16//(/38//(33,377722+2757>???=?>>:=:>>;786??:==BB:==BB?>>@@@???@988<?==:==8=<==>>A::;?:=<>?@5>:>998898(5=;<>988:?>@AA===6=>??/>>@BB=B<;;;????BB<B;AA@@??<<::6/--696337<===>:=763;4=99--/6:6;@@@:>>>?
@ATNG8:02634:06451
GATGGTAGCGCGACGAGCGTAGACCCAGAAGATCAGGAACTCTAGAAGAATTCAGATTTTTAACACGAGAGTAAACGTAAAAAGAAGGTTTACAAGACTCACGTTAACAATATTGCAGCAGTACGCACACAATCGAAGCGCAGTAAGGATGGCTAGTGTAACTAGCAAGAATACCACGAATGCAAGAAAAAGAAGTACGCTATTAACTATTAACGTACCTGTCTCTTCCGAAACGAATGAGTACCTCTCAGACGCTCGTCCTACCATCGTAATTGCGAAGTCT
+
><<B?B=BCBBCCBBEBFCCEBA@@;@DC?CA;;;;498@@???>C=AA?A=?@?=<>>@.@;ACCCCCCC???8=>;;;;;*;C>C4;;0;AA=BDBCCBBBC@BACC@CDC@CDCACDCCFDDA@@CCC?BBBB?BCCCBBBC<@=@9:7;CBBBCDDAC??@BB?BD@AAA=??AB?AA@A><<<<=.=A=A999CBF@@<@<@?@@<@<@ACBB@BBBCBCC?C?CCD????>A@@AAAC@???BACCCCCA>??A<AAB<===>BD@C?BBAA<???A
@ATNG8:02597:06519
GATGGTAGACATATCGTACTCTCTGTACTCATTCGTTTCGGAAGAGTCAGGTACGTTTAATAGTAATAGTCGTACTTCTTTTTCTTTGCTTTCGTGGTATTCTTGCTAGTTACACTAGCCATCCTTACTGCGCTTCGATTGTGTGCGTACTGCTGCAATATTGTTAACGTGAGTCTTGTAAAACCTTCTTTTTACGTTTACTCTCGTGTTAAAATCTGAATTCTTCTAGAGTTCCTGATCTTCTGGGCAGACTCTCACACGCCTACCATCGTAATTGCGAAGTCT
+
8:>C@BBCCBBBB@@AA@A<>=====??=;;?8?:;>7>C?@<:37////)/::///(/068//-056-//6688:/44==;'333(3388/335=966/499)//7::;7;@BBADCC999C@B?@@BBBAAA>@@AA;@AAA@@AA@BBA@@@;;4:;;49>;>;>>==95994:;4999*439.59999'9?@@A=B;::@@999@.999*9;@9929@CD;A@@@@::49:?@>@;B:>9994956CCCCCAA@???@;B90*0000>>8<,09@@69:AB
@ATNG8:02605:06527
GATGGTAGCTCGCTGATGATATCTCCAGAAGATCAGGAACTCTAGAAGAATTCAGATTTTTAACACGAGAGTAAACGTAAAAAGAAGGTTTTACAAGACTCACGTTAACAATATTGCAGCAGTACGCACACAATCGAAGCGCAGTAAGGATGGCTAGTGTAACTAGCAAGAATACCACGAAAGCAAGAAAAAAGAAGTACGCTATTAACTATTAACGTACCTGTCTCTTCCGAAACGAATGAGTACGTGTGATGTACGTGAGCTACCATCGTAATTGCGAAGTCT
+
884905<>BBCBBAA@CBBBCBAAC@CLEACCC;;;?B>ABB;;9B=AA?B?BBCBBBBB3B@BCCCBBBBBBE>:9;BBBB5BB=B:AAA9ABC@BFCCCCCCC@C?BB@CCC?CC@ABDCCCCCCDBBCC@BBBB?C@A@BCBB?C@C@@>ACCCCCCC?ABBBBB@>?<?BB;??AA@;@@>;>>==<?'<A?B9:9DB?@@:>:>@@A9>9>?BBB@BBB@@?<2939::/8A?=BBDCCCCBBBBBCCCCCBBBCCCBBBC?CCCCCC?C?CCBB?B>99
@ATNG8:02605:06539
GATGGTAGCAGACGTGACAGAGCGCCAGAAGATCAGGAACTCTAGAAGAATTCAGATTTTTAACACGAGAGTAAACGTAAAAAGAAGGTTTTACAAGACTCACGTTAACAATATTGTAGCAGTACGCACACAATCGAAGCGCAGTAAGGATGGCTAGTGTAACTAGCAAGAATACCACGAAAGCAAGAAAAAGAAGTACGCTATTAACTATTAACGTACCTGTCTCTTCCGAAACGAATGAGTACCTCTCAGACGCTCGTCCTACCATCGTAATTGCGAAGTCT
+
CCBB?CBBBCDDCDBCCCCCCCDDD?BBC?CCCB@?>@@CCEBBBB@CB?B??>?AABBB3B@CCCCCCBB?>>3<<>A@@?0?B>@4::;*:BB?CBAAGCCCC?B?AA=@@A;@?AABBCCEEEBBBBBC?CCCC@BAAABBBB?C?D??>@ACCCCCB?BBBBBB@BC@BBB<>>AAC=??=;99999(:??A@>>B@>>>;@<@@@@<@<@ACBC?BCCCDCC>A>ACC>CCC=>?DBBBB?BBCCAACACC>>>@A<AAA;@??@BB@B999BB?BBBB
@ATNG8:02612:06517
GATGTAGCACGACACGACGATGTGTACTCATTCGTTTCGGAAGAGACAGGTACGTTAATAGTTAATAGCGTACTTCTTTTTCTTGCTTTCGTTGGTATTCTTGCTAGTTACACTAGCCATCCTTACTGCGCTTCGATTGTGTGCGTACTGCTGCAATATTGTTAACGTGAGTCTTGTAAAACCTTCTTTTTACGTTTACTCTCGTGTTAAAAATCTTGAATTCTTCTAGAGTTCCTGATCTTCTGGTCTACTACACTGTACTCTACCATCGTAATTGCGAAGTCT
+
>>:AA::6==<<=;9;;555655==>==B:;7;BBE?DDAFA;9:DCDC@CCBBB?A<@@?@<@=??BEDCB;?488888)8@7BBA@7@00)06://*383<;<;8;4=?@???BB???B=A=A>>=>>=><>AAB<??@@878?>>>@@===>5888:>A;>;>??@@;;;=899999,80808::::+;>>>D:>>>??@>;;;;<<<<+8//,/;5;6==7=@A@?>@;@<AA@@;;7;=@<BAAAA>=;;;>>>>AA@=99496///;6;17;;;5;;;;
@ATNG8:02639:06527
GATGGTAGGAGACACGTCGCACACGTACTCATTCGTTTCGGAAGAGACAGGTACGTTAATAGTTAATAGCGTACTTCTTTTTCTTGCTTTCGTGGTATTCTTGCTAGTTACACTAGCCATCCTTACTGCGCTTCGATTGTGTGCGTACTGCTGCAATATTGTTAACGTGAGTCTTGTAAAACCTTCTTTTTACGTTTAACTCTCGTGTTAAAAATCTTGAATTCTTCTAGAGTTCCTGATCTTCTGGGTCTCTCTCTCACGCACTACCATCGAAGGGTTGTAAAGTCT
+
AABB?BDD@CCBBBBCBCBCBA@ABBAA@AAA=BBBB<BB6:89AAA?@@@@AABB@A=A@00+0,00699?A?A<==999)771788818::;8=<;6=@47:9AAA<?>?9::AC<??E;>;>>=87888:===?;?===A===>>>>>=<::075;8?A;A<@@A875A;:699;;<1<8<6;;;;;*88887(/(./.336;@=19797'52.(.3(.(.326535=::6:6;=9555-..890336==AACAAABAA;;6=>1///32-22,2-2338-2377
@ATNG8:02594:06556
GATGGTAGCACACGAGATCTCATCGTACTCATTCGTTTCGGAAGAGACAGGTACGTTAATAGTTAATAGCGTACTTCTTTTTCTTGCTTTCGTGGTATTCTTGCTAGTTACACTAGCCATCCTTACTGCGCTTCGATTGTGTGCGTACTGCTGCAATATTGTTAACGTGAGTCTTGTAAAACCTTCTTTTTACGTTTACTCTCGTGCTAAAAATCTGAATTCTTCTAGAGTTCCTGATCTTCTGGATATGAGTGACTCGTTCTACCATCGTAATTGCGAAGTCT
+
@@<B<ACBBCDC@@ABBCCCCDBBBCABBAAA>BBBB=BD>A=ACCCC@@>@BBBB?B<@@CC@D=AABCBCB=B8>=888)<<28>B@8@BAA?BA?<?A:???;>>6;>A@AA@A????<@>BAA>>;;;=AAAA7;;A@;;;@@@BAB>>==87889@@5:7:>>@@@BAA=>>>?>2>8=8=>>>>/>>>>B:BAA@@@@;;;:::::*;;;;A;@;==:=>AE>>><@<@A;;;==@@@<@::::;===A>>>??=BBBB<;666669=///==9==<A
@ATNG8:02595:06571
GATGGTAGCATCATGCATATCTCACCAGAAGATCAGGAACTCTAGAAGAATTCAGATTTTTAACACGAGAGTAAACGTAAAAAGAAGGTTTTACAAGACTCACGTTAACAATATTGCAGCAGTACGCACACAATCGAAGCGCAGTAAGGATGGCTAGTGTAACTAGCAAGAATACCACGAAAGCAAGAAAAAAGAAGTACGCTATTAACTATTAACGTACCTGTCTCTTCCGAAACGAATGAGTACAGAGAGTACGATATGTCTACCATCGTAATTGCGAAGTCT
+
CBBB@BBBBCCA@BCB<;9DCBBBB?@AC@DCBCBA?B<ACA???B?AB?A=AB@@AA@@1@?BBBBBBBBBBB>?@ADMEI5A@=@>AAB:BCE?AACCAABBB>B>BCAGCC@CEBBBCCCCBDCGCEBB@BBBB=@@AAAA@?=A?CBB?BC;<;@@A>AAAA??=@B=@?<7;>?>>988788999:9%9=:>979?:<<;:;877:<3>:??DDD@CC@@@BD@C?CCF>A??=?CBBBBBBEBBAAAB???AABABAAAA<@@==<A6;5;>=?;888=
@ATNG8:02597:06551
GATTAGTATAGAGCTCTACATAGTACTCATTCGTTTCGGAAGAGACAGGTACGTTAATAGTTAATAGCGTACTTCTTTTTCTTGCTTTCGTGGTATTCTTGCTAGTTACACTACCATCCTTACTGCGCTTCGATTGTGTGCGTACTACTGCAATATTGTTAACGTGAGTCTTGTAAAACCTTCTTTTTACGTTTACTCTCGTGTTAAAAATCTGAATTCTTCTAGAGTTCCTGATCTTCTGGGCTGCGCTGATATGCGCTACCATCGTAATTGCGAAGTCT
+
@AC@CBDDDDDBBBA@@C>CABACCCCCCB?BABA<AA?C@@@@DDBB?BCBBB?B?BBBB@B?B@BBCBB@@>@@BBB2A@=A99828A@?9???:?@?BBBCCB@B?;;ABB7;;?=A=A@>:9;==:>???8==88789>=685<<<;<;===;??<A<>>>A?;;;@<>>DDD;D=A=?????/>A:;:3;===>><;;=7:9:9)577993959?4>DBA@>>;><?@@AAB:==<<4<:;:;;AA@?@:;;;;@@C:=>@@@?<@:==>A<A;;;
@ATNG8:02614:06598
GATGGTAGTATATCGCGTCGCTATCCAGAAGATCAGGAACTCTAGAAGAATTCAGATTTTTAACACGAGAGTAAACGTAAAAAGAAGGTTTTACAAGACTCACGTTAACAATATTGCAGCAGTACGCACACAATCGAAGCGCAGTAAGGATGGCTAGTGTAACTAGCAAGAATACCACGAAAGCAAGAAAAAGAAGTACGCTATTAACTATTAACGTACCTGTCTCTTCCGAAACGAATGAGTACTATAGACTATCTGAGACTACCATCGTAATTGCGAAGTCT
+
A@@@<A>CBBCCBBCCCBAABBBCC@BBD@A@BCBB@DACCC;9;A=BB?B@BBAAABBB2A?BBBCBBBB???9?@BBCCC5CC@C=@@A7ABD?AABCFDDFD@D@CC?BCD@DCBBBBBBCCCDCCCCB@BBBC?AABBBBBB?C@C??>?BBCBBCB?AAAAAC?AA?AAB?BBBBA;A??:?@???/?=9>@A<AAA??<?7;;@A<?<?BBBB?BCABABD@D@BBA<A??<?A@@CDCCAAABC@@@CBBBBBCDCBB?ABBBCA?D?BBAA>ACAA
@ATNG8:02615:06593
GATGGTAGATATATGCACGCTCTACCAGAAGATCAGGAACTCTAGAAGAATTCAGATTTTTAACACGAGAGTAAACGTAAAAAGAAGGTTTTACAAGACTCACGTTAACAATATTGCAGCAGTACGCACACAATCGAAGCGCAGTAAGGATGGCTAGTGTAACTAGCAAGAATACCACGAAAGCATGAAAAAGAAGTACGCTATTAACTATTAACGTACCTGTCTCTTCCGAAACGAATGAGTACACACTCTCATATGACACTACCATCGTAATTGCGAAGTCT
+
;;:?7;>BBCDBBBCGCDCCBBB@?=@@@<@CC@@??B?BBB989>833-34773=8:::+:6<A@@A@CBBBA;A<<<<<<*;C>C?BFD;FEF@BABCCCCCC@C@CC?BBB?B@@99:CBBBCCCCCCC@BBBC@@@@DBBBC?C@CCC?AACCCCCC@CCCAAA?CC?CBB>AABAB;A???@@@@@2?C?B899BCBBB;?;@BAA;@;@ADDC@@A@BCCC?B@CCC=BBC?AAACBAAAAAADCC@@@BBCBAABCBB?BDBBBC@C8;;@@=@@@@
@ATNG8:02623:06594
GATGGTAGCACGACACGACGATGTGTACTCATTCTTTTCGGAAGAGACAGGTACGTTAATAGTTAATAGCGTACTTCTTTTTCTTGCTTTCGTGGTATTCTTGCTAGTTACACTAGCCATCCTTACTGCGCTTCGATTGTGTGCGTACTGCTGCAATATTGTTAACGTGAGTCTTGTAAAACCTTCTTTTTACGTTTACTCTCGTGTTAAAAATCTGAATTCTTCTAGAGTTCCTGATCTTCTGGTCTACTACACTGTACTCTACCATGTAATGCGAAGTCT
+
::5>264A:<//////99779;9::99955@A9:::9'9?7@:BBBBCCMADCCIC@C@BCAA?B@BBDAA;;6966>>>>+>B<@900(//--05--(/:69:??<?<>?AA??@C?BBB?C@CBB999???BC@@<>>==<><==>===888;98783:<7<;@@@A>=>?>8;7778*8-7/66768(89878,8;=>@?<==<8<@@@/@;;;?;?=BB7;;@BBBB;><>B=>=?7;:@=>>>@;;;===>>>@A@AB?<6<;;33)-,,,,)-386
@ATNG8:02631:06599
GATGGTAGAGTATCATGTGTATCTCCAGAAGATCAGGAACTCTAGAAGAATTCAGATTTTTAACACGAGAGTAAACGTAAAAAGAAGGTTTTACAAGACTCACGTTAACAATATTGCAGCAGTACGCACACAATCGAAGCGCAGTAAGGATGGCTAGTGTAACTAGCAAGAATACCACGAAAGCAAGAAAAAGAAGTACGCTATTAACTATTAACGTACCTGTCTCTTCCGAAACGAATGAGTACATAGATATACGTATAGCTACCATCGTAATTGCGAAGTCT
+
8<<A@CBGGDCBBCDAAABBBBBAA<@@A>AA@ABB@C?BCBBBBB>BB?B?BDBBBCCC5C@DCCCCBACBBB<BDA@@@@,?B?B@BDD<CCC@CBBBCCCBA>A?AA>ABB@BBCBBBCCCCBBBCCCC?CCCC?CABBCCBC>A>BBB>BCCCCCBB?BCCCCC?AA?BCC<??DDD>B>><>CCCC3BB>>:99BCCCA;?;?@BB<B<??CBB@BBAABBC@C?CCD>CCC?CAAACDDCABBBBCBBBABBBBCCCCB?B@@@AA>A@BBBB?BAAA
@ATNG8:02639:06572
GATGGTAGAGAGAGCTCTCTCATCGTACTCATTCGTTTCGGAAGAGACAGGTACGTTAATAGTTAATAGCGTACTTCTTTTTCTTGCTTTCGTGGTATTTCTTGCTAGTTACACTAGCCATCCTTACTGCGCTTCGATTGTGTGCGTACTGCTGCAATATTGTTAACGTGAGTCTTGTAAAACCTTCTTTTTACGTTTACTCTCGTGTTAAAAATCTGAATTCTTCTAGAGTTCCTGATCTTCTGGGTGCGCTACAGTTCTCTCTACCATCGTAATTGCGAAGTCT
+
8844.4:445@BA@BBBBA<<?=CCCHCHGCC@CCEF=BBAD?C@@@BAB?A@@@>8<3888;8;-449>?ABBB>BAAAA133288>?988:?:>===59:37787894;><::9;?6576;A;A???A@@@=B@@@7;:::;A>>>>>>>><:;187:9>><?<?AA>==>==8=::;;/;;A:==DDD/BB===8=BB???@;;;8:=<<,=///<794==///@::9?<?<??>===:>==>5=====:<=<//-/:7=/--943---7<7;37=<<:=99:
@ATNG8:02596:06640
GATGGTAGTGTGTCTCTGGAGAGTAGTACTCATTCGTTTCGGAAGAGACAGGTACGTTAATAGTTAATAGCGTACTTCTTTTTCTTTGCTTTCGTGGTATTCTTGCTAGTTACACTAGCCATCCTTACTGCGCTTCGATTGTGTGCGTACTGCTGCAATATTGTTAACGTGAGTCTTGTAAAACCTTCTTTTTACGTTTACTCTCGTGTTAAAAATCTGAATTCTTCTAGAGTTCCTGATCTTCTGGTATGACTAGTGTACTACTACCATCGTAATTGCGAAGTCT
+
:99@0//===B@=7////)/------8---67718333(44.4.5<<;<<<7<<=66269<;//)/)/;::;666919<<<<(555)59;;4=<=>5555499.55555:6555;@6669>==;=;::955;9>4>=;;5;666A@@@AA@ABB;;;=AA@899@C@BBBA@?@BB?==CAA492929=???*::BBB=BAA=><00//)////$/9;BA=@=@A:>@9::>A4:4:CA@@@669@=ABBAAAABBCCCCECBA:::6;:?AAA?B=A@@?<@AA?
@ATNG8:02604:06637
GATAGTGTCAGTGCGCGTCGTCCAGAAGATCAGGAACTCTAGAAGAATTCAGATTTTTAACACGAGAGTAAACGTAAAAAGAAGGTTTTACAAGACTCACGTTAACAATATTGCAGCAGTACGCACACAATCGAAGCGCAGTAAGGATGGCTAGTGTAACTAGCAAGAATACCAGAAAGCAAGAAAAAGAAGTACGCTATTAACTATTAACGTACCTGTCTCTTCTGAAACGAATGAGTACGAGAGAGCACACGTGTCTACCATCGTAATTGCGAAGTCT
+
<;;BDBCBCCBBAAABBCCCBB@BCCACBBBBB@B@CBBBBAA?AB?B@CBBBBCCC3C?CCCCCDCC88828?@BCCC5DB?B>BBB9BBFACCCCBBBBB?A?AB?BBB@CCBBCCCCCCCDCCBBA>ACCC@???BCCBB>C?B??>@BCCCCCC?BBBAA@?A@=@AB=ABBD?CBB?BCDCC2CC@AABCCBBBB?C?AAAB@B@@@ACC@AAACCBB@BBBBB=BCC?BBBBBBBBBBCCBBBBBBBDCCDCAB>:>=::>C?C?CBBA>A@??
@ATNG8:02626:06606
GATGGTAGATACTCGCTGATACACCCAGAAGATCAGGAACTCTAGAAGAATTCAGATTTTTAACACGAGAGTAAACGTAAAAAGAAGGTTTTACAAGACTCACGTTAACAATATTGCAGCAGTACGCACACAATCGAAGCGCAGTAAGGATGGCTAGTGTAACTAGCAAGAATACCACGAAAGCAAGAAAAAGAAGTACGCTATTAACTATTAACGTACCTGTCTCTTCCGAAACGAATGAGTACACACTCTCATATGACACTACCATCGTAATTGCGAAGTCT
+
AA@B@BFEBBBBBBCCCCDDCCBCB>CBB?BCBA;;49<<;>995B8A??B????A@AAA2A?AAABBCDAAAB=A@<;;;;*;A<@<@@A7ACDA;;;BBCBBB?A?BB>@AC@ECBBBCCCDFCCCCBBB@BCBB@BBBCCCCC?B@B@@=AAACCBBA?CCCCBB?BB?BBB=AA???8>>>=ABBBB3BB?BBCBB@A==5:5;;;=5;7;BDCC@BBBBACC@C@BBA<BCC?CCCCCBBBBCBBBCAAACACCCCCAAA?BBBDCC?B?DDBC?BA@A
@ATNG8:02630:06607
GATGGTAGCACGACACGACGATGTGTACTCATTCGTTTCGGAAGAGACAGGTACGTTATAGTTAATAGCGTACTTCTTTTTCTTGCTTTCGTTGGTATTCTTGCTAGTTACACTAGCCATCCTTACTGCGCTTCGATTGTGTGCGTACTGCTGCAATATTGTTAACGTGAGTCTTGTAAAACCTTTCTTTTTACGTTTACTCTCGTGTTAAAAATCTTGAATTCTTCTAGAGTTCCTGATCTTCTGGGTGTATCAGCGAGTATCTACCATCGTAATTGCGAAGTCT
+
<A=B@DDCCCBC=CBBBB996=C@@ACCCBBB@CCCC>CCAGAAAACCDD@CCBBA?AAAAA@C?CBACDCA9:/33333$394<7//(/0.(-6:-.,/;69/0/8;28AAACAAA?>>><@=BA@>>>>?<ADDD:>=@<<=@@@AAAB::9<8;=<8;;5:=@@@@@@@;;7;@@?>/?188*89888(/<77706///;==><>:8998+8//-/=6=4=?<ABA?=>==B=B????@<A???::::BBA@>>=@=;=@>BBB<?=>>?@<A7::@A:>::8
@ATNG8:02638:06617
GATGGTAGAGAGAGCTCTCTCATCGTACTCATTCGTTTCGGAAGAGACAGGTTACGTTAATAGTTAATAGCGTACTTCTTTTTCTTGCTTTCGTGGTATTTCTTGCTTAGTTACACTAGCCATCCTTACTGCGCTTCGATTGTGTGCGTACTGCTGCAATATTGTTAACGTGAGTCTTGTAAAACCTTTCTTTTTACGTTTACTCTCGTGTTAAAAATCTTGAATTCTTCTAGAGTTCCTGATCTTCTGGTGAGATATGCATGATGCTACCATGTAATTGCAACGGT
+
C@AA@CCCCC?@;:6566<>><<<=;;;<<>>:CCII>BB@B?BB<877:)/)////)/3:99:7<4:9=9;8;8>6=>===,<=5777718=>@;=000)00)///38885;;;<:>552...4;455975222499>:48;76699<<<?>===8808568>@5;5:>>=<<=?>69=@>;.;.7616>DGD/<<<@@6@///;>=;;:<>DDD.B:<7;A9>9>D=A@@;;;;>H9=>???>9==?:>?>>>;;;@????>>>>>AA<A@@==8<4632-220,
@ATNG8:02638:06629
GATGGTAGTACATGATAGACGACACCAGAAGATCAGGAACTCTAGAAGAATTCAGATTTTTTAACACGAGAGTAAACGTAAAAAAGAAGGTTTTACAAGACTCACGTTAACAATATTGCAGCAGTACGCACACAATCGAAGCGCAGTAAGGATGGCTAGTGTAACTAGCAAGAATACCACGAAAGCAAGAAAAAGAAGTACGCTATTAACTATTAACGTACCTGTCTCTTCCGAAACGAATGAGTACGATGAGATCTCGTGTGCTACCATCGTAATTGCGAAGTCT
+
??;B;BBBBBAB;::?<<ADCCBBB@CCC@CCB:;6:??BBCBCBC?BB=?:9:4994999#58::<C@@CBAAC8@;;:;;;;#497<5<<<0<<>9>;;<CDD@@=A@DC@BCC@CCCCCBCBBCBBBCBCCACCCCACCCCDCCB@C@CAB?BCCCBCCC@CCCCDC@AA<@@A=ABCBG>@::3:::::(9B=ABABBBBDG>?<?BAA>A>>BIGD?BB;;;BB@C@CCE=BBB?BCDCCCBBBBBBBBBBBBBBBBBBBAA9>:>:?>?B?CCCC@CC@@
@ATNG8:02594:06698
GATGGTAGCACACGAGATCTCATCGTACTCATTCGTTTCGGAAGAGACAGGTACGTTAATAGTTAATAGCGTACTTCTTTTTCTCGCTTTCGTGGTATTCTTGCTAGTTACACTAGCCATCCTTACTGCGCTTCGATTGTGTGCGTACTGCTGCAATATTGTTAACGTGAGTCTTGTAAAACCTTCTTTTTACGTTTACTCTCGTGTTAAAAATCTGATTCTTCTAGAGTTCCTGATCTTCTGGTGTCTGATCTGTATCACTACCATCGTAATTGCGAAGTCT
+
BAAC@CCBCCCC@@ACFHHCBCBCCCBBBCBA=ABAB<BB@C?BCCCCBB@BBAB@@D@CBBB?A?AEDCCABBC@88999':9=AACB=BDDC@CAA?@B>??@AAA=ABAABBAA>>@@=A<A@@==;;;=ABA@<AA@?>>>@@@AA@@?>>6688;@B:>;>?@AB@@@A:==>KD;D7;5;===<+=@66607::///<:;>;>AAA/A988AA=>>;>AA?@??<@=BA???B;?@A=A@????>>>A@>>?<<>???<@@@@@?<@:>>AB=B;;;
@ATNG8:02601:06662
GATGTAGTGTCAGTGCGCGTCGTCCAGAAGATCAGGAACTCTAGAAGAATTCAGATTTTTAACACGAGAGTAAACGTAAAAAGAGGTTTTACAAGACTCACGTTAACAATATTGCAGCAGTACGCACACAATCGAAGCGCAGTAAGGATGGCTAGTGTAACTAGCAAGAATACCACGAAAGCAAGAAATAGAAGTACGCTATTAACTATTAACGTACCTGTCTCTTCCGAAACGAATGAGTACTATAGACTATCTGAGACTACCATCGTAATTGCGAAGTCT
+
::556=;;;CCAAAAAAACCAAAB:@BC@;9:BBB6;79@@:>;@7:>5=;A???BEDD3A?BBBBBCDCABA8<=@@@@B1=CC@CDC900080//:::===<=;@>:<<<:>>>@BCCCHCCHCDBBB@C;<;@A@@@CCBC@D@D;;:;BBBCCBB?BCCCBC?BA;???9<@99927>=;@BB=BBBB?B@@@@@DDC?B?AAAA?B9;;BDB=@@AAAA@?@<99:/8==299@@@AABBA@@@000:=?BAAACCCC@BA??@A?B?CBBBABBCC
@ATNG8:02605:06669
GATGGTAGCTCACGTACGTCACACGTACTCATTCGTTTCGGAAGAGACAGGTACGTTAATAGTTAATAGCGTACTTCTTTTTCTTGCTTTCGTGGTATTCTTGCTAGTTACACTAGCCATCCTTACTGCGCTTCGATTGTGTGCGTACTGCTGCAATATTGTTAACGTGAGTCTTGTAATATCTTCTTTTTACGTTTACTCTCGTGTTAAAATCTGAATTCTTCTAGAGTTCCTGATCTTCTGGGTGTATCAGCGAGTATCTACCATCGTAACTTGCGAAGT
+
BABB@BB=B>DBB@<<666>CBBC@@@CBABAA<=;F?DD?E@CCAAABB?BBAA@:@5::><:=9:@B?AA?>?@BCGDD3BD=??AB<ABBB?BBC>@A599977;033;;CBB?<7;;;A:<;A@>;;A;@@@D=@A@>===>?>=@=;::B>:;;<@@;@;988==<=>>;>>=;??AAA988888+8===F:A888???===5;::/::;;=;><@A<@@BAA@@;@=BA>>?C88888*8==>@@@@@>=>?@@@@@@9:///9:1775:669529
@ATNG8:02622:06657
GATGGTAGTATCTGCACACTCTGTCCAGAAGATCAGGAACTCTAGAAGAATTCAGATTTTTAACACGAGAGTAAACGTAAAAAGAAGGTTTTACAAGACTCACGTTAACAATATTGCAGCAGTGCGCACACAATCGAAGCGCAGTAAGGATGGCTAGTGTAACTAGCAAGAATACCACGAAAGCAAGAAAAAGAAGTACGCTATTAAACTATTAACGTACCTGTCTCTTCCGAAACGAATGAGTACGAGAGAGCACACGTGTCTACCATCGTAATTGCGGAAGTCT
+
655;:>>CCBB;;665<;;;=<<5515;;7<>75--*-)--86888.33-3-38333888'71773334/;;;;2///9999+::6=;?@?2@>?8<@99599;>7??CC>AAB?AABBB@@AB;:9A;>>>7@?9945:::<@??;>=A>>:;<<:<<5945::3440//59//(/8///(377288===+==7=8<>?>765-55(5:::.5.5>BBBABBAA<<B;?<>@A9>>>:>>887?@=878??@@@?@?>>>=?@8/)-----:6:6?>:3717///
@ATNG8:02623:06695
GATGGTAGTGCGTGAGAGAGAGACCCAGAAGATCAGGAACTCTAGAAGAATTCAGATTTTTAACACGAGAGTAAACGTAAAAAGAAGGTTTTACAAGACTCACGTTAACAATATTGCAGCAGTACGCACACAATCGAAGCGCAGTAAGGATGGCTAGTGTAACTAGCAAGAATACCACGAAAGCAAGAAAAAGAAGTACGCTATTAACTATTAACGTACCTGTCTCTTCCGAAACGAATGAGTACACATCGTCGTGTCGTGCTACCATCGTAATTGCGAAGTCT
+
??99044:::;;555;9;;BAB?@@3;;;9>=:///2727::;;5:49:-408<<<>>==)?4?337>::?;==2:9:9999'996;7<<<2<@@?B;:9?>::=0949@<?@A=@@@@:96>A@@CBAAAC?@A;<5:@@@BDCC?C?BBC?CBBBDAAA@CCCCCB?BC?BA?490@==*000*0===@0=>:@@<@B=??A:>:877;1948>BBB?B;99<:<+0+0=;5<?@>@ACCCCCCBB@@A?@@?AAADCBAABB?BCAA::593::??9>@99
@ATNG8:02626:06697
GATGGTAGAGAGAGCTCTCTCATCGTACTCATTCGTTTCGGAAGAGACAGGTACGTTAATAGTTAATAGCGTACTTCTTTTTCTTGCTTTCGTGGTATTCTTGCTAGTTACACTAGCCATCCTTACTGCGCTTCGATTGTGTGCGTACTGCTGCAATATTGTTAACGTGAGTCTTGTAAAACCTTCTTTTTACGTTTACTCTCGTGTTAAAATCTGAATTCTTCTAGAGTTCCTGATCTTCTGGAGATACACATGATACTCTACCATCGTTCGGTCAGAGTCT
+
CCCB@CBCBBCECCC@BAGFCBCCCBCBB@995;A@A6@B<@=ACEBBBB@BBCBB?C?BABB?C>BBBBBBBCC?BBBBB3A?<A999,8??A>AAA>@@49:8?AC?BBCEC@<<;??A;><>A@@@>>><@?@@7;;==888?A?@?@@@@B=;;;;>@=@=B>>>@B@@@=@@@@@6@=B<??BBB/AA===*//6///:96:0887'29;9=6;477368895555905;=::@///=9==:;>@@>=======;;;AA=@?@AH=;;8;>BBCBBBB
@ATNG8:02602:06728
GATGGTAGTATATCGCGTCGCTATCCAGAAGATCAGGAACTCTAGAAGAATTCAGATTTTTAACACGAGAGTAAACGTAAAAAGAAGGTTTTACAAGACTCACGTTAACAATATTGCAGCAGTACGCACACAATCGAAGCGCAGTAAGGATGGCTAGTGTAACTAGCAAGAATACCACGAAAGCAAGAAAAAGAAGTACGCTATTAACTATTAACGTACCTGTCTCTTCCGAAACGAATGAGTACGAGAGAGCACACGTGTCTACCATCGTAATTGCGAATTCT
+
:;9;065=;=AAB<<<><<A>995<0445055;;>;8?:>CC@BA@49:4;.:><94444$4389;<;>987;<6<<44444$4;39.555&5994;>><>?<6:4;=A?=A;:4:ABACAAACFCCCBB@@<@BAB=@@CBB@???B?C@@<?::9?@?B@BBBBBA?9:49936<=<=;3:8828>>@A2AB?BA98:=;::*/+/8886>79>@@@=AAA@@BC?B>AAC:A??=?A@@A???ABBBB@>?998;<<AB@B=9;<::??9?<A?<>2949>
@ATNG8:02615:06722
GATGGTAGTGCGTGAGAGAGAGACCCAGAAGATCAGGAACTCTAGAAGAATTCAGATTTTTAACACGAGAGTAAACGTAAAAAGAAGGTTTTACAAGACTCACGTTAACAATATTGCAGCAGTACGCACACAATCGAAGCGCAGTAAGGATGGCTAGTGTAACTAGCAAGAAATACCACGAAAAGCCAAGAAAAAAGAAGTACGCTATTAACTATTAACGTACCTGTCTCTTCCGAAACGAATGAGTACGAGAGAGCACACGTGTCTACCATCGTAATTGCGAAGTCT
+
?@5926<<<DBB;A<BBCCCCCBCC=BA@;55/9>>+0,/77/:5=9BB9C@==>?@@A@2@>B@A@>;;:??=8335<===+=>8<.999&5::;;AA>AA=;;8;>AB?BFE@BAAABABCBCDCC;;;@=BD@A=@BCA@@AE=B?ACC@BBBBBAAA?AA::8@<999*8=<8<;////&//(/(/8;;;;&::5<888====94999:?A;?<??CEDABB@@@AA>A>ABB6;:?;999BBABBCBBBBDECCB????AAB??;>;;;BC?C@CCCB?ACBB
@ATNG8:02616:06707
GATGGTAGACACGTGTGCTCTCTCGTACTCATTCGTTTCGGAAGAGACAGGTACGTTAATAGTTAATAGCGTACTTCTTTTTCTTGCTTTCGTGGTATTCTTGCTAGTTACACTAGCCATCCTTACTGCGCTTCGATTGTGTGCGTACTGCTGCAATATTGTTAACGTGAGTCTTGTAAAACCTTCTTTTTACGTTTACTCTCGTGTTAAAAATCTGAATTCTTCTAGAGTTCCTGATCTTCTGGGATGTGTGCGCAGTGCCTACCATCGTTAATTGCGAAGTCT
+
??;C:BBA@?A;95;;;<>@C>CCCAA@CCBB@CCCC=CC@C@C@A@ABC?BBB@@=@399:8-34:98=BBBBC>AACCC3BC?B>>?:?BCC?B@?:?A99:978818;;:99=;;>@@:A<AB?===??;@A@@<A???A@@@AB@@>::9<8:::<AA=B<;;;>@@>>><;;;DH;G;?;@AAAA/@@@@A:A>>>>>;:<@=@@@@,=///=7@6>><>?A@888=A=AAC???:::<<6<///::;=;;;@A@A;@@A=::9//+/7;599==7/--6
@ATNG8:02618:06726
GATGGTAGACATATCGTACTCTCTGTACTCATTCGTTTCGGAAGAGACAGGTACGTTAATAGTTAATAGCGTACTTTCTTTTTCTTGCTTTCGTTGGTATTTCTTGCTAGTTACACTAGCCATCCTTACTGCGCTTCGATTGTGTGCGTACTGCTGCAATATTGTTAACGTGAGTCTTGTAAAACCTTCTTTTTACGTTTACTCTCGTGTTAAAAATCTGAATTCTTCTAGAGTTCCTGATCTTCTGGTGTCGTCTATCATGTACTACCATCGTAATTGCGAAGTCT
+
>?:@5;@BDCCCCCCCCCCD>CCBB=?B;?;>7>>>;3;@=A>BAAB<8804:=9><@8BBBB8C?BBCBA?<333(35555'5906222'2771;,7377(77,29::6627688=B>>;>BA<@<>>=66888<AA@@<@AAAA>>>??==>>>>D18888::5;:>A;:;@@?=9=8888)84:4:====.=?@AB:AA>>>B===>5:::;*:=>??<@<@@=A@??A>>;>=AA????;??B===<@D???AAA@>>>?@@@A=@>@=?==A:>=@@;AA@@
@ATNG8:02625:06738
GATGGTAGCGCGACGAGCGTAGACCCAGAAGATCAGGAACTCTAGAGGAATTCAGATTTTTAACACGAGAGTAAACGTAAAAAGAAGGTTTTACATGACTCACGTTAACAATATTGCAGCAGTACGCACACAATCGAAGCGCAGTAAGGATGGCTAGTGTAACTAGCAAGAATACCACGAAAGCAAGAAAAAGAAGTACGCTATTAACTATTAACGTACCTGTCTCTTCCGAAACGAATGAGTACGATGAGATCTCGTGTGCTACCATCGTAATTGCGAAGTCT
+
>@@B@CCDCBBBCCCECCCCCBBBB?BCC@C@A@BB>A?ABDA@@BC?CAD@DA@?????.??AAABBBCC?AA9=<99444$9?<?2999&5<<>;?==CDCCB@C?CC@CCC@CDCCDCCCCCCCCBBCC@CCBB?BBAAABBB?C@C::6;????BEEGCCBBBB?BB?????BBBBA:=8707<<<=/==:>888==AA@<@<>=>D=A=AADCC@CBAA@CCAC?@AA9@00-0@@@BBBBBBBABDFCAB???A?:;=A<A>==BB@@7@ADDACCBA
@ATNG8:02592:06766
GATGGTAGTATCTGCACACTCTGTCCAGAAGATCAGGAACTCTAGAAGAATTCAGATTTTTAACACGAGAGTAAACGTAAAAAGAAGGTTTTACAAGACTCACGTTAACAATATTGCAGCAGTACGCACACAATCGAAGCGCAGTAAGGATGGCTAGTGTAACTAGCAAGAATACCACGAAAGCAAGAAAAAGAAGTACGCTATTAACTATTAACGTACCTGTCTCTTCCGAAACGAATGAGTACGAGAGAGCACACGTGTCTACCATCGTAATTGCGAAGTCT
+
444:8=ABBB@@@CCCCCECCIBBB=A;;4:@AA;;4:8=::9=<;-434<637473888$3,3788889<333(3349999'9=8<9===0<6649BBAABBBA?B?AB>BBD<;;:@@@CCCBCCCBC@@>@AAA=;:;;BBAA?B@BBB?BB@@@A?@<@??BBC?CB@AAA?B@@@@;???<?CCCD3BB?B:::B?===9=:=>>?6;7;?CCC@FC@@ADD@C?BCC>CCF@@@?AAA@AA=:::::9AABCBBBBBBA??;;;BB?B?BCBA>A;;:
@ATNG8:02592:06779
GATGGTAGTACATGATAGACGACACCAGAAGATCAGGAACTCTAGAAGAATTCAGATTTTTAACACGAGAGTAAACGTAAAAAGAAGGTTTTACAAGACTCACGTTAACAATATTGCAGCAGTACGCACACAATCGAAGCGCAGTAAGGATGTCTAGTGTAACTAGCAAGAATACCACGAAAGCAAGAAAAAGAAGTACGCTATTAACTATTAACGTACCTGTCTCTTCCGAAACGAATGAGTACTATGTAGAGCTCTATACTACCATCGTAATTGCGAAGTCT
+
:89?7<?@;;6B==@9:66=BC<<<5955.//:///)/)/:9:;;?7?:9=:00//////$5.599;B?JECCC=CCCCCCC5@B=B=ABB9CCJ@CBBACCDCB?B@DD@DCC?BAAAA:;;CDCDCCCCC@CCBB@BBCDCBBB@DACBAABBBBB@@A@CCC@A??BB?CBD?CCBCD=>>>=@AAAC3>><>AABCCBBB?C>BBBB=@=@@ACD@DGCCCCC@B@BBD?BBC?CBABBBBBAA@B@>>>BBBABCBAAAB@AAA???<@7AACC?CBA@
@ATNG8:02601:06790
GATGGTAGACATATCGTACTCTCTGTACTCATTCGTTTCGGAAGAGACAGGTACGTTAATAGTTAATAGCGTACTTTCTTTTTCTTGCTTTCGTTGGTATTTCTTGCTAGTTACACTAGCCATCCTTACTGCGCTTCGATTGTGTGCGTACTGCTGCAATATTGTTAACGTGAGTCTTGTAAAACCTTCTTTTTACGTTTACTCTCGTGTTAAAAATCTGAATTCTTCTAGAGTTCCTGATCTTCTGGGTCTACGCTCGTCGCGCTACCATCGTAATTGCGAAGTCT
+
@9;69===CCDDECCACBDCBBBBDCCCBBAA?CCCC=AA=A?AA??;BB9==BBC?B?BAAA@C@AAAA993333(25555(594=;;;3;@@<@:===?5=:8;;;=>@:>>;;;@BB=B@@<A=AA:::;:;=A@@@:>>>>@@@==>AA>:::=8==><??<@<@???>>>??;>>BCC1;5;8==CBB/AAADD:??????>>;;57<<<,<///=6;6;;8;DDA>==;>=AAA@;:///<<2776???>>::://-6--/:7=<==;>;><?;;;:=;;;
@ATNG8:02609:06791
GATGGTAGCAATCATGCATATCTCACCAGAAGATCAGGAACTCTAGAAGAATTCAGATTTTTAACACGAGAGTAAACGTAAAAAGAAGGTTTTACAAGACTCACGTTAACAATATTGCAGCAGTACGCACACAATCGAAGCGCAGTAAGGATGGCTAGTGTAACTAGCAAGAATACCACGAAAGCAAGAAAAAGAAGTACGCTATTAACTATTAACGTACCTGTCTCTTCCGAAACGAATGAGTACGAGAGTCAGAGCAGAGCTACCATCGTAATTGCGAAGTCT
+
444:599=;;.5:A<:66<<<=@===7;;?255=:?<5:6:=:>@ADACC?A;??994===+=588:?A@?;;87.3344444$4<6;.555&5::5:666><;>@6:4;A>ADB?BA;:<BDDDCCCCAAAB=?@;:4;;::BCCB9=8<00)/:;899>B?CB>??B???=@A@9>?BBA9A992999::(:@>AAAAAA=@@=B888793:8<<B;;6;A;;;BB6000<@6:00+0::=DBBBBBBAAABA@@AA@AAABBB?BDAAAA=B:BBA@=@BAB
@ATNG8:02614:06755
GATGGTAGCTCTGCTCTGACTCTCGTACTCATTCGTTTCGGAAGAGACAGGTACGTTAATAGTTAATAGCGTACTTCTTTTTCTTGCTTTCGTGGTATTCTTGCTAGTTACACTAGCCATCCTTACTGCGCTTCGATTGTGTGCGTACTGCTGCAATATTGTTAACGTGAGTCTTGTAAAACCTTCTTTTTACGTTTACTCTCGTGTTAAAAATCTGAATTCTTCTAGAGTTCCTGATCTTCTGGGTGCGCTACAGTCTCTCTACCATCGTAATTGCGAAGTCT
+
BBCC@CECCCCCCBCBCBCBCBC@@ABBCB@@?ACBDDCA>A@CCCCCCC@CCCCC@B@BBBB@CBDBBBDDDED@@@@@@,?A=AABB;AAAA?ABE@CC?ABACBEHFCBBBDDEABBB@C@CCCCBBBB<>@AA=BBBBBBBBDCCCBBBBB@BBB@CE@B>AADCCBBCB?A;;;;.;>@>A@@@@0@BBBF>CAAACCCAAA5;;;;*;A@BCACACC@CCBCCCC@C@BAABCD=A::;6;B@BBBBCBDCCCBBCCCC@BBBBBB?C?AACCAFCBB
@ATNG8:02614:06763
GATGGTAGCACGACACGACGATGTGTACTCATTCGTTTCGGAAGAGACAGGTACGTTAATAGTTAATAGCGTACTTCTTTTTCTTGCTTTCGTTGGTATTCTTGCTAGTTACACTAGCCATCCTTACTGCGCTTCGATTGTGTGCGTACTGCTGCAATATTGTTAACGTGAGTCTTGTAAAACCTTCTTTTTACGTTTACTCTCGTGTTAAAAATCTGAATTCTTCTAGAGTTCCTGATCTTCTGGACAGAGTGTGCAGATACTACCATCGTAATTGCGAAGTCT
+
<<=A@CCCCC>B?@>@BB6665<<=BCCAABB?BCDF?EE@B@CBCCHDD@CDAAA?B?BE@?=@>AABCBBABA=:9;;<+?A=A900*00.(-3:--*/:05-.-//(/=;;99:96<A@=A=DEA?<=>>=A>>>:>>@@@@??AAAAA>>>@<9998<<6==@@@@@@A??<?>>DB;C9<788888(8@>>?:@888>>>;;;=====,;///=5=7@@<ABB?====A=>>>@AB<>===AAA@@>=>@@@@???AA>>>;A@@@??=?376AA<A???
@ATNG8:02622:06791
GATGGTAGCTATACGTATATCTATGTACTCATTCGTTTCGGAAGAGACAGGTACGTTAATAGTTAATAGCGTACTTCTTTTTCTTGCTTTCGTGGTATTCTTGCTAGTTACGCTAGCCATCCTTACTGCGCTTCGATTGTGTGCGTACTGCTGCAATATTGTTAACGTGAGTCTTGTAAAACCTTCTTTTTACGTTTACTCTCGTGTTAAAAATCTGAATTCTTCTAGAGTTCCTGATCTTCTGGTAGAGCGTGCATATATCTACCATCGTAATTGCGAAGTCT
+
BBA??@DGECCCCCCCCCCCCCCA@@@@BCCCABCCE>CC?B?BABBCBB@BCCAA@A=ABBB>B?CABACCCBB?99999(7A>BBAC>CBAB?ABB@BC?BBBBBB?BBBBBB@@<@>>:>=AA@>>>>>=ABDC=A@@>>>>?>>>B?:::>8:;;:>><>;>AA@@@@BB==;;;;/;8=9=@@@@/@A>>>3;;=;;;?=>>=BDDD/A>>?A<B;??<AAAA===<B<AA???B<AAA<@@A===AAAAA<:;><C>>>:>;<;;;:9:?>888:BAA
@ATNG8:02627:06780
GATGGTAGAGAGACTGATAGCGCACCCAGAAGATCAGGAACTCTAGAAGAATTCAGATTTTTAACACGAGAGTAAACGTAAAAAGAAGGTTTTACAAGACTCACGTTAACAATATTGCAGCAGTACGCACACAATCGAAGCGCAGTAAGGATGGCTAGTGTAACTAGCAAGAATACCACGAAAGCAAGAAAAAGAAGTACGCTATTAACTATTAACGTACCTGTCTCTTCCGAAACGAATGAGTACAGAGAGTACGATATGTCTACCATCGTAATTGCGAAGTCT
+
::4;26::9?00///////99:<<==6=BB>AB@<<99@=>?;583<67908878333333$3697888999333(3344444$4<6;.555&555.5@BBAA;BB?B@BB?=>>666BBBCBCECCCDCCCD@BBBA?@@@@AAAB@D@D@@=@BBBACCC?BBCCCD>@@?BBB;?;===500/5:>???0??<A>777777;7=7=88::>9=>CBB?B????@?<A?@@A<???=:::BBAAABBB???BAABBBCC????=:>?===A;@388==<AAA@
@ATNG8:02633:06757
GATGGTAGTATCTGCTCACTCTGTCCAGAAGATCAGGAACTCTAGAAGAATTCAGATTTTTAACACGAGAGTAAACGTAAAAAGAAGGTTTTACAAGACTCACGTTAACAATATTGCAGCAGTACGCACACAATCGAAGCGCAGTAAGGATGGCTAGTGTAACTAGCAAGAATACCACGAAAGCAAGAAAAAGAAGTACGCTATTAACTATTAACGTACCTGTCTCTTCCGAAACGAATGAGTACTGTATCTATGTGTGCGCTACCATCGTAATTGCGAAGTCT
+
::<?<BBBCC@@@@<<B?>>>>=<A8?BB=@>::9=:>065><<3818;6;6899ABCCC1C=@A;==BBB>??387:::::':>;?<BBB9BDD@CCCCCDCCC@C?@A@BCC=A@DDBBBBCCGCCCCCC?CCCD>BAAABBBB?C@A??<?A@BBBDD?CBBBCB?BB?BBB@BBCCC>AAA?BBBBB3BC@BB@AAAAAA6658AAD:=:>BDDC?CBBBBBB@B@CCC>CBB?BBBBDBBBDBBBBB>>>AB>?>@BCEC>?@BB>><>8AADE@BAA@
@ATNG8:02637:06767
GATGGTAGCTATACGTATATCTATGTACTCATTCGTTTCGGAAGAGACAGGTACGTTAATAGTTAATAGCGTACTTCTTTTTCTTGCTTTCTTGGTATTCTTGCTAGTTTACACTAGCCATCCTTACTGCGCTTCGATTGTGTGCGTACTGCTGCAATATTGTTAACGTGAGTCTTGTAAAACCTTCTTTTACGTTTACTCTCGTGTTAAAAATCTTGAATTCTTCTAGAGTTCCTGATCTTCTGGACGATCGCGCACTGACACTACCATGCGTAATTGCGAAGTCT
+
///<6:=@?A;;<C>A@>>@>?>;;;<<<><<8<@@B=CC>A>;;<DHDD@BCDCB>@=?CAA>B@BAAABAAAA?97888(9>??>@C=AA?B?CBA<8817:9;252'228889@@<>>>=@<@@@?>>>>=AB@@<@@>=::;>>>@?>>@AA7>7;<CC7;5:?A>>>@@B=C:;97+54935555)58666/65558=<=<91::87(5661693937@6>=<>@@@<A<A>>>@A;9:<598//..56675555996866805/..7420429***(****
@ATNG8:02594:06842
GATGGTAGCTCACGTACGTCACACGTACTCATTCGTTTCGGAAGAGACAGGTACGTTAATAGTTAATAGCGTACTTCTTTTTCTTGCTTTCGTGGTATTCTTGCTAGTTACACTAGCCGTCCTTACTGCGCTTCGATTGTGTGCGTACTGCTGCAATATTGTTAACGTGAGTCTTGTAAAACCTTCTTTTTCGTTTACTCTCGTGTTAAAAATCTGAATTCTTCTAGAGTTCCTAGATCTTCTGGACAGAGTGTGCAGATACTACCATCGTAATTGCGAAGTCT
+
@A=B@CCDCDCB966><;<CEBBBCCCAAAAC?CCCE?GD<;;;CCCBA@>ABBBC>@>@BCC@B>ABBCDBBBB>????=.=<;@989.7;>>9==B?AC?A998;?8>>>>>;;;17896=:=?=>@;;::=??F<>>@?>>>>>>=@@B===:<=<7=<5;5;???@A@A@8=79991:<A<AAACD/E:::3;:::CB>>>>18898'5<<75/537728888822,23275=>>>;=<<;=::8?;==@@A:;;;<<==@<A===;;7;=@BBB:==?@
@ATNG8:02603:06836
GATGGTAGTAGTACACTAGTCATACCAGAAGATCAGGAACTCTAAGAAGAATTCAGATTTTTAACATCGAGAGTAAACGATAAAAAGAAGGTTTTACAAGACTCACGTTAACAATATTGCAGCAGTACGCACACAATCGAAGCGCAGTAAGGATGGCTAGTGTAACTAGCAAGAATACCACGAAAGCAAGAAAAAGAAGTACGCTATTAACTATTAACGTACCTGTCTCTTCCGAAACGAATGAGTACTACTCTCAGAGACACACTACCATCGTAATTGCGAAGTCT
+
BB;:69>?ABBB<=@<<<;;;<;:=8>95.5;995;.92//7//)//)/6373///88;;;+;67:=;<;::>000*0/0/////$/907,333&3331783339<8;251978888;>>>?CCDDGDCBA;;;;5;@=><@::9=>;<8>;A@?<@CCCBBBB?BBB?=;6=;5;=>488BA?8@8879BCAD3?;5;889=>=>>;?:==>>;?<A@D@A>@CBBBCC@C@CCD>C??=?CBAAABBBBBDC@@BBBBBBBBBBB@<@@AAAA<A:BBDD@CCAA
@ATNG8:02606:06802
GATGGTAGAGAGAGCTCTCTCATCGTACTCATTCGTTTCGGAAGAGACAGGTACGTTAATAGTTAATAGCGTACTTCTTTTTCTTGCTTTCGTGGTATTTCTTGCTTAGTTACACTAGCCATCCTTACTGCGCTTCGATTGTGTGCGTACTGCTGCAATATTGTTAACGTGAGTCTTGTAAAACCTTCTTTTTACGTTTACTCTCGTGTTAAAAATCTGAATTCTTCTAGAGTTCCTGATCTTCTGGGCTGCGCTGATATGCGCTACCATCGTAATTGCGAAGTCT
+
:<<A7?<AAAACC666;;><=<=?<<<;;;;;6@;;;7:A>C@HC<??>@588<<<286;>?=8?=ABAAABBAB?BCCCC3AA=AAA@<@???9=9:9+:92787,37;1789686775///48489@=>;=>=AA@@=>?>???@=;;;B@;7671///7<<171;;;;:;>>?;??@AA5A8;7;>DDE.;;===5=???@@@;;;=====,=///=7=7@@=AAA;;:=<@;??AAAA<;;<=6=///::@:>==:;;;;===:;;;???=C=CDBB;>>>?
@ATNG8:02613:06831
GATGGTAGGCGAGAGTGAGACGCAGTACTCATTCGTTTCGGAAGAGACAGGTACGTTAATAGTTAATAGCGTACTTCTTTTTCTTGCTTTCGTGGTATTCTTGCTAGTTACACTAGCCATCCTTACTGCGCTTCGATTGTGTGCGTACTGCTGCAATATTGTTAACGTGAGTCTTGTAAAACCTTCTTTTTACGTTTACTCTCGTGTTAAAAATCTGAATTCTTCTAGAGTTCCTGATCTTCTGGTATACACACTCGCTCGCTACCATCGTAATTGCGAAGTCT
+
;;<A?BBC@CCBBBBAFGGGDBBBCDCABB;:8;BB@<BC@B@CCCCDBB?BBBBB?A?AAAA?A?CCCAAACDD?BBBBB3AA>BCEF>BBBB=B@@<@D<@>@?BB?BBBAAA>>:>>><><AAA>>???;?=>=;A<<<<=<>>@>@B?>>>:<==<@@<A=>>>@@AA@@<=>=CA2;5:988888(8>?>A6;:=;;;A>>>=AAAA/AAAAA=A<??;?EAA>>><@<@AAAAA9==A=????@@AD=<<@@@@A?@@A<??>>DD=A6<<DD=>>>A
@ATNG8:02619:06841
GATGGTAGTCTCAGATAGTCTATAGTACTCATTCGTTTCGGAAGAGACAGGTACGTTAATAGTTAATAGCGTACTTCTTTTTCTTGCTTTCGTGGTATTCTTGCTAGTTACACTAGCCATCCTTACTGCGCTTCGATTGTGTGCGTACTGCTGCAATATTGTTAACGTGAGTCTTGTAAAACCTTCTTTTTACGTTTACTCTCGTGTTAAAAATCTGAATTCTTCTAGAGTTCCTGATCTTCTGGAGATATCATCAGCGAGCTACCATCGTAATTGCGAAGTCT
+
;;<<:==CCDCDCCCBAAABBBCCC;;;>:>@=ACBB<DC>B?BCECC?B@BCAA@@C?A@;;5924?==>BB@C<?@@@@,@A;A:?<4>;<<7@;A:?C9;;;DBCACCCCCCCC@CBB?C?CCCBBBBBACCCC>ABBBCCCCCCBCBBBBEACBA?BC@DAC@A@DDCBB>A@@@@7@>B@CGEED5CB@@@;BABAAACBAA5;;;;*;BBCMADABB>BCCCCCC@C@BBBBBC@CCC@CCCCCCCBBBCCECBBBBAA=B@@@BC@C@CCCB?BCBB
@ATNG8:02634:06808
GATGGTAGCTCTGCTCTGACTCTCGTACTCATTCGTTTCGGAAGAGACAGGTACGTTAATAGTTAATAGCGTACTTCTTTTTCTTGCTTTCGTGGTATTCTTGCTAGTTACACTAGCCATCCTTACTGCGCTTCGATTGTGTGCGTACTGCTGCAATATTGTTAACGTGAGTCTTGTAAAACCTTCTTTTTACGTTTACTCTCGTGTTAAAAATCTGAATTCTTCTAGAGTTCCTGATCTTCTGGATACACTCATGTGCACCTACCATCGTAATTGCGAAGTCT
+
CBBC@C=BBC>CBBBBBBBBCBBBCCCCBB;:<;DDD?CB?B?AABFBBB@CDCCC@C@CCBB?C@CDDECCCCB@CCCCC1CC?BACD>CCBB?BCC?CC?AACDCH@CCCBCCCC?BCC?C?CCCCCBBC@BBCD@CCDBBBAACCDDCBBBD?BBB?CC?C?BBCCCCCCC@CCBCC;B?B?@@@AA0@DABB>BCBBCCCCCCACDDD5DBBBC@CACC>BBCCBBB@B@BDDCCC@BAB?BCCBBBBBBCCCCCBB?BCC@BBBBBB?B?BCECAEA@@
@ATNG8:02595:06861
GATGGTAGTAGTACACTAGTCATACCAGAAGATCAGGAACTCTAGAAGAATTCAGATTTTTAACACGAGAGTAAACGTAAAAAGAAGGTTTTACAAGACTCACGTTAACAATATTGCAGCAGTACGCACACAATCGAAGCGCAGTAAGGATGGCTAGTGTAACTAGCAAGAATACCACGAAAGCAAGAAAAAGAAGTACGCTATTAACTATTAACGTACCTGTCTCTTCCGAAACGAATGAGTACTATAGACTATCTGAGACTGCCAAGGCACACAGGGGATAG
+
:///7//6=>?>??><<<>>>>B?><@?@=ACBBBCAGABBB@;9:4995?5=<;44544$47<<=DBAAACCC=??ACBBB2;;79;@B@4@@@9?9995<<@A=B?BB?BCC>BBBABBCCAA<:0=@00,0<9:)59;455::7;27/0)/:7789996///999633/3;;6<::993;/0*/=???0@@:BBB?>==@=5<)////)/5//0<><>945:::5:79880833-33388977399;>@@B=><<;;;444:7<3:::?;;:::::.99=;
@ATNG8:02595:06885
GATGGTAGTATCTGCACACTCTGTCCAGAAGATCAGGAACTCTAGAAGAATTCAGATTTTTAACATCGAGAGTAAACGTAAAAAGAAGGTTTTACAAGACTCACGTTAACAATATTGCAGCAGTACGCACACAATCGAAGCGCAGTAAGGATGGCTAGTGTAACTAGCAAGAATACCACGAAAGCAAGAAAAAGAAGTACGCTATTAACTATTAACGTACCTGTCTCTTCCGAAACGAATGAGTACTACTCTCAGAGACACACTACCATCGTAATTGCGAAGTCT
+
@A@@:@@@@@A=BCCCBA<<=@@>>;AAB=>;=@??;?8<=<;;3918<6==?@@=;===,>8@988B998=;=;7;=99999'//(/(///&//36;=;<8:77739:<<6:::5::89C@AADCC@@@BBA>ABCB>??BAAABB?C?B@@>@CBBBBBCACCCABA@BB?BBB=@@?>>8?:818>>>?/<=7;///<=???>D=A====A=@=BA@=@B@@@AA;?=?AA=BFC?BBBBBAAAABADCCBB???@A==>@@A=@@888=8>=CBBB@CCBB
@ATNG8:02627:06862
GATGGTAGTGTCATATGAGAGTGTGTACTCATTCGTTTCGGAAGAGACAGGTACGTTAATAGTTAATAGCGTACTTCTTTTTCTTGCTTTCGTGGTATTCTTGCTAGTTACACTAGCCATCCTTACTGCGCTTCGATTGTGTGCGTACTGCTGCAATATTGTTAACGTGAGTCTTGTAAAACCTTCTTTTTACGTTTACTCTCGTGTTAAAAATCTGAATTCTTCTAGAGTTCCTGATCTTCTGGGTCTCTCTCTCACGCTCTACCATCGTAATTGCGAAGTCT
+
;?;@7;EDDDCCCCCCCCCCDDBBBBCBBB@@?ABBD=BD?A?ABCDHBC@BCBCC@D@BBBC>B@BCDDBBBCD@@@@??0@A?ABCC=BCCB@CCB?CF;;;CGGG?BBDDCCCC@FCC@C@CBBBBBBB@CCCC@CCCCCCCCCCCCD@@BD@CBB?BB?B@BBBBBCCCC?B@@@@8@@C@CBDDD2CBBBD<@@CBCBCBBB@CCCC5CBBBC@C@CFACDDCBAB?B@DCDCCC<@@DD>CBBBCCCCCBBB@AADDCD@A@BA::6:=AABC?BBBB
@ATNG8:02639:06856
GATGGTAGTCTCAGATAGTCTATAGTACTCATTCGTTTCGGAAGAGACAGGTACGTTAATAGTTAATAGCGTACTTCTTTTTCTTGCTTTCGTGGTATTCTTGCTAGTTACACTAGCCATCCTTACTGCGCTTCGATTGTGTGCGTACTGCTGCAATATTGTTAACGTGAGTCTTGTAAAACCTTCTTTTTCGTTTACTCTCGTGTTAAAAATCTGAATTCTTCTAGAGTTCCTGATCTTCTGGTATGACTAGTGTACTACTACCATCGTAATTGCGAAGTCT
+
AA@A:BBEECBCBCBBBCBBBBCBBCCBAA@@;@@@@;@C?C@CCCBB=B=A=@>@;@<@>>@?C7;6>=====>74:;;;);B=AACC=A;@@;@;>=BC@CCBBBH@BADCBBBE@AAC?C@CFCCCCBCACCCD?CCBBCBCBBBAAAAACC@BBB@CC=A>A@@@BCDCDABCCCC;B>B>;;;;;.;CJJ>EDCCCCBAAA4;;;;*;AABC@C@AB>@@CCABB?B@BCBCBB@BAB>BCBCAAABCCDDCCBBCCBC@BCCCCB?B@A@@DADCCB
@ATNG8:02639:06887
GATGGTAGTGTGTCTCTGAGAGTAGTACTCATTCGTTTCGGAAGAGACAGGTACGTTAATAGTTAATAGCGTACTTCTTTTTCTTGCTTTCGTGATATTCTTGCTAGTTACACTAGCCATCCTTACTGCGCTTCGATTGTGTGCGTACTGCTGCAATATTGTTAACGTGAGTCTTGTAAAACCTTCTTTTTACGTTTACTCTCGTGTTAAAAATCTGAATTCTTCTAGAGTTCCTGATCTTCTGGGTCTCTCTCTCACGCACTACCATCGTAATTGCGAAGTCT
+
BBBB?DECDCBC>D???@CA@ADDECDCBBB@<?9::7;C@C@CCBBBBC@DDDDD?B?BCBC@C?CCCDCCCCC@CBBBC5DC?BAFF>BBBBBBBCAEF;=;CCCD@CCCCCCCD@CDG@D?CBBBBCCCACCCC<@ACAAACCCCABB@@@CABBBACC>B>BBBABBBBB>?::::.;=A=;;;;;*;@AAC>CAABCBDAAA5;;;;*;AA@A=@=AC@GCCEECB@E@CBBBCF@CCBC>BBBBBBCCCCCBBBCCCCC@CCCCCC@D9::CD@CCBB
@ATNG8:02595:06914
GATGGTAGACATATCGTACTCTCTGTACTCATTCGTTTCGGAAGAGACAGGTACGTTAATAGTTAATAGCGTACTTTCTTTTTTCTTGCTTTCGTTGGTATTTCTTGCTAGTTACACTAGCCATCCTTACCTGCGCTTCGATTGTGTGCGTACTGCTGCAATATTGTTAACGTGAGTCTTGTAAAACCTTCTTTTTACGTTTACTCTCGTGTTAAAATCTGAATTCTTACTAGAGTTCCTGATCTTCTGGCGCTCTGTCACGTCTGCTACCATCGTAATTGCGAAGTCT
+
87//)//9<<<CDIF=?A=@;;>=?@=B<<<>9??@>8==6;:?99:<<<6;;?99/3288?A=A977;A<=5222'255555$5706222'28=8=8<756(7<4=<<7@?7=7589;>@;=9;595//)/8/65<7=<=><??@@@@A@?@BBC;7//)///6<<,/-8@@@@@@@A;>;;;;/:4:4:<<<<*<=:;;1;>>>????==1888)8<;//,/5987>=AA=;;;=B=?>=AAA<@@@<;:;;;>>>A@@@>>>BB;;;<@@9::>:?;CBBB?BCBB
@ATNG8:02602:06906
GATGGTAGTGCGTGAGAGAGAGACCCAGAAGATCAGGAACTCTAGAAGAATTCAGATTTTTAACACGAGAGTAAACGTAAAAAGAAGGTTTTACAAGACTCACGTTAACAATATTGCAGCAGTACGCACACAATCGAAGCGCAGTAAGGATGGCTAGTGTAACTAGCAAGAATACCACGAAAGCAAGAAAATGAAGTTCGCTATTAACTATTAACGTACCTGTCTCTTCCGAAACGAATGAGTACGAGAGAGCACACGTGTCTACCATCGTAATTGCGAAGTCT
+
CCA?@BBIDDCBBCCCCCCCCC@@@:@CA?BCBA@?=@=@@AAAAB@BC@D@BBA@AAAB2B@CCBCCDCBAAA:@@AAABB2AB?B8;;;7;CCABAAADCDCC>B?BC@BBB?BBABBCDCCECCDCBBA?CCCC?BBBABBBB?B@CAA?BBCCCCCC?CCCCBA?AB?BBB;??999+:??;@@@A8>?B?>?=?BB@A@:=:>@BB:=:>CEBB@BBBBBCC=?>?BB?BCC?AAABDBBB@@ABBBBAACBCCB@@A??;?@@@BB>B>BCBB?B999
@ATNG8:02610:06946
GATGGTAGTACATGATAGACGACACCAGAAGATCAGGAACTCTAGAAGAATTCAGATTTTTTAACACGAGAGTAAACGTAAAAAGAAGGTTTTACAAGACTCACGTTAACAATATTGCAGCTGTACGCACACAATCGAAGCGCAGTAAGGATGGCTAGTGTAACTAGCAAGAATACCACGAAAGCAAGAAAAAGAAGTACGCTATTAACTATTAACGTACCTGTCTCTTCCAAACGAATGAGTACGATGAGATCTCGTGTGCTACCATCGTAATTGCGAAGTCT
+
BBBB<ABBBCBBAB@@959A@@;BB8@<@=;;;;;:5;5:=<;;;?<?A8A;<@@;;;;;;#97@<>C@?BBBDD>BBBCCCC5CC@C@CCC;CDE@CBBBCDECC?B@@?<@AB?ABBBCAABCCDDCCCBA>BCBBAG@@@CBBC@B?BBC@CBEDBBACADCAA?@=@A?BBB@CC==>:?AA?BADDD3BB?B>??BBABB>A>ABBB>A>ABBDC@BBBB>>=@B@DE<ABB@CBBDBBBBCCCCBBBBBB???>??@AA?ABBBBB?B?CCDC@>??A
@ATNG8:02612:06948
GATGGTAGGCGACATACATACGCGCCAGAAGATCAGGAACTCTTGAAGAATTCAGATTTTTAACATCGAGAGTAAACGTAAAAAGAAGGTTTTACAAGACTCACGTTAACAATATTGCAGCAGTACGCACACAATCGAAGCGCAGTAAGGATGGCTAGTGTAACTAGCAAGAATACCACGAAAGCAAGAAAAAGAAGTACGCTATTAACTATTAACGTACCTGTCTCTTCCGAAACGAATGAGTACGATGAGAGAGCTCTCTCTACCATCGTAATTGCGAAGTCT
+
CDBB>?;@?A:66B>>>@=B;;;AA=ACG@CBBB@@=@<@ABB>A@=AC49.4:443333$36=455=5439333(3733333$33-3-333&399188:::9933,3,38499625557=A@DCCCBBBCCC?CAAA?BBBB@A@B?C?CAB>BCBCBCCC@CAAA@@@CD?999=@??A?9?<=999999(8@:A898BF???:=:>AAA:=:<ACAA?ABBBBBB5:3999/9AC?BAACECBBBAAACBBBBCBA@@@@@<=9=<==AA>A?BBGD@B?::
@ATNG8:02621:06938
GATGGTAGACACGTGTGCTCTCTCGTACTCATTCGTTTCGGAAGAGACAGGTACGTTAATAGTTAATAGCGTACTTCTTTTTCTTGCTTTCGTGGTATTTCTTGCTTAGTTACACTAGCCATCCTTACTGCGCTTCAATTGTGTGCGTACTGCTGCAATATTGTTAACGTGAGTCTTGTAAAACCTTCTTTTTACGTTTACTCTCGTGTTAAAAATCTTGAATTCTTCTAGAGTTCCTGATCTTCTGGATAGCGACGCGATATACTACCATCGTAATTGCGAAGTCT
+
AA>@7?BBCCDAA;<A;655;;:<B@>?@??;:ABGD=CD@B=@@?><;<-333885:-3333,3288BBEBAAA?A@AAA1<=<@888.8AAA?B?;;500*00/38562699679574//.4;499@@><;;9<<8=;>>>>>>>A@??@B??;;5;;;:?A8=:>??A??>>>=>::@@2>,/+/7676+7;<<<2==????B>=>=AABA/A;;7;B<@<?@====///=7<17;>>??;===<A@@@???>>>;;:A>>>>AC=>>>@BB<A:>>==7<<//
@ATNG8:02618:06955
GATGGTAGGACGAGCGTCTGAGAGGTACTCATTCGTTTCGGAAGAGACAGGTACGTTAATAGTTAATAGCGTACTTCTTTTTCTTGCTTTCGTGGTATTCTTGCTAGTTACACTAGCCATCCTTACTGCGCTTCGATTGTGTGCGTACTGCTGCAATATTGTTAACATGAGTCTTGTAAAACCTTCTTTTTACGTTTACTCTCGTGTTAAAAATCTGAATTCTTCTAGAGTTCCTGATCTTCTGGGCAGACTCTCACACGCCTACCATCGTAATTGCGAAGTCT
+
??;B;@EC@CB:::BBCDCABBCC@DCCCDCC?BCDD=CB?C?CCBBBDD@CCG@B?B@BBBC?C@CCCCBB@CC?CBDDC1CC?BBDC=@ABB?BCC?CC=@@AFCG@CCCCCBBC?BBC@D?CCBBAAAC@CCCC?AAABBBBCCEEBB@AAB?BBB?BC?B@BBBBCCCCDBDBCBB9B=A?ACHHH5EDBBB:;;CCCCDCCC;@@@@0@AABB@B@CC@CBBCBAB@D@CCABBC?BBCC>CCCCCCCDCBBBCCC@CDC?BBCCDD@C<BBFDBDB@@
@ATNG8:02623:06958
GATGGTAGGAGACACGTCGCACACGTACTCATTCGTTTCGGAAGAGACAGGTACGTTAATAGTTAATAGCGTACTTCTTTTTCTTGCTTTCGTGGTATTCTTGCTAGTTACACTAGCCATCCTTACTGCGCTTCGATTGTGTGCGTACTGCTGCAATATTGTTAACGTGAGTCTTGTAAAACCTTCTTTTTACGTTTACTCTCGTGTTAAAAATCTGAATTCTTCTAGAGTTCCTGATCTTCTGGTATACACACTCGCTCGCTACCATCGTAATGCTAAGTTCT
+
CBBB@CCC@DBBBBCCBBBABBBBBCCBCC99::ACC=CC@C@@AACCCC?CCCBB>B>BBBC@C?AAACCCCDD@BBBBA2@@499>=4<B:9499939A<??BAAA>A>ABABAA<BAA;><>@@?@@<=:=>??:>>>===>@???>>>>>@<@@?<AB<@:>=@???@@@<>>AAA6A:=98////(/9333)------;6599@>>9*9:@@C8><>?<??AA===;>:>>>@>><>BB<@@B?@@@@@@@A>===@?;<9633==;+--966/37057
@ATNG8:02596:07026
GATGGTAGCGCACACATAGATACAGTACTCATTCGTTTCGGAAGAGACAGGTACGTTAATAGTTAATAGCGTACTTCTTTTTCTTGCTTTCGTGGTATTCTTGCTAGTTACACTAGCCATCCTTACAGCGCTTCGATTGTGTGCGTACTGCTGCAATATTGTTAACGTGAGTCTTGTAAAACCTTCTTTTTACGTTTACTCTCGTGTTAAAAATCTGAATTCTTCTAGAGTTCCTGATCTTCTGGTCTACTACACTGTACTCTACCATCGTAATTGCGAAGTCT
+
?@<B?CA@@BCBAAABCCCCDDCBBBCCCCCC9AABE<A=:>>BBCBCCC?CCCCC@C@CBCC?B@EEDCAAACC@CCCCC3A@=?@@B=ACBB?BCC?CC?BAADCD@CCCCBCCC@DBB?C@DCCAABBB>ABCC?BBCCBBBCCCEDBBBBB@AA@@BB?B?BBAAACCEE@C;;;;6;>B>@AAAA0@CABB=CCCBCCCCCB@CCBC5CBBCB@D@CC?CCCBBBC@D?CCCC::9:AB?CAAABBBBBBCCCCCBBBCC@BBAA@B?A6::AB@BC@@
@ATNG8:02616:07010
GATGGTAGATTTATGCACGCTCTACCAGAAGATCAGGAACTCTAGAAGAATTCAGATTTTAACACGAGAGTAAACGTAAAAGAAGGTTTTACAAGACTCACGTTAACAATATTGCAGCAGTACGCACACAATCGAAGCGCAGTAAGGATGGCTAGTGTAACTAGCAAGAATACCACGAAAGCAAGAAAAAAGAAGTACGCTATTAACTATTAAACGTACCTGTCTCTTCCGAAACGAATGAGTACACACTCTCATATGACACTACCATCGAATCCTCTTAGTCT
+
AB<>:;666??266@@>@@EBBBCC@@@A@BDCGBD?C@BCCA>>><00+06<<B7777-328889?==?779+9@;;;;.59.5.555&5;;55555559::7=8>>:>@>:>?=?@BBBBDA@@@B>@<@@???CB@@@@AC?D@BBB?BBDDAAAB?BBBBBC@BB?ABA<==<>>8777/567788%/.(././5597565;=::=,52'28:::7<555;==9<8<?>5<;;88=>BB@@ABBBBC@==>>>BBCA<@=<:=A8885887:9962333:
@ATNG8:02626:07031
GATAGCACGAGTCACTCATATCCAGAAGATCAGGAACTCTAGAAGAATTCAGATTTTTAACACGAGAGTAAACGTAAAAAGAAGGTTTTACAAGACTCACGTTAACAATATTGCAGCAGTACGCACACAATCGAAGCGCAGTAAGGATGGCTAGTGTAACTAGCAAGAATACCACGAAAGCAAGAAAAAGAAGTACGCTACTAACTATTAACGTACCTGTCTCTTCCGAAACGAATGAGTACCTCTCAGACGCTCGTCCTACCATCGTAATTGCGAAGTCT
+
>@@DCC?==BC>CC>@@B@<<@<?>C?@A@?;;497@@@@@?B?BC@D?AA@;8999)9;ABAB@A@=799+98;9444$4<5:.555&5>B@IGCDDCDCB@B@BEACCC>@@??AAMCCGCCC999@<@@A@?B????@AC?B?CCB@ADCCCADC?CCBBBB?BB?>>>>A>@@>7000,0>>>@,==7?888===@???<B@@A<A7;;@AB@CBAAADC9:9:BB=CBB?BBBBCCC?BBBBBBBAAABDAA@<ABD<?>>>AA=A799@A>@???
@ATNG8:02632:07002
GATGGTAGTGTGTCTCTGAGAGTAGTACTCATTCGTTTCGGAAGAGACAGGTACGTTAATAGTTAATAGCTGTACTTCTTTTTTCTTGCTTTCGTGGTATTCTTGCTAGTTACACTAGCCATCCTTACTGCGCTTCGATTGTGTGCGTACTGCTGCAATATTGTTAACGTGAGTCTTGTAAAACCTTCTTTTACGTTTACTCTCGTGTTAAAAATCTGAATTCTTCTAGAGTTCCTGATCTTCTGGGTCTCTCTCTCACGCACTACCATCGTAATTGCGAAGTCT
+
996;9=@DB@>?<<666@???@CC;:9B955>9BBCC=???B@CCBA@CE@CCA9616155<=5;6;=;6669559499999:%9<7<45505=;@;?0.,-8(--;;;@;B@@@B>CC@CAA=A8;;BAA@;;4;A@@?B<;;C@@@DBAAAA??>;:99@CC@B?BCFC@@ACC>@;;;;.;9@>;;;;.9@@@B=BBBAAAAA;;?B=@@1999>>9>=@@<@BBDCCC@C?BABBCB455>B6999BBCCBBBBBCCBBB@@<@;:9?=9@;;::A;@@@@
@ATNG8:02639:07027
GATGGTAGTCTCAGATAGTCTATAGTACTCATTTTTCGGAATGAGACAGGTACGTTAATAGTTAATAGCGTACTTCTTTTTCTTGCTTTCGTGGTATTCTTGCTAGTTACACTAGCCTATCCTTACTGCGCTTCGATTGTGTGCGTACTGCTGCAATTATTGTTTAACTGTGAGTCTTGTAAAACCTTCTTTTTACGTTTACTCTCGTTGTTAAAAATCTGAATTCTTCTAGAGTTTCCTGATCTTCTGGATAGCGACGCGATATACTACCATCGTAATTGCGAAGTCT
+
9966:>>;@AEB@>><666==><ABBDCA@;0000$0=3:)////<:AC@BBB;;857;@99.5699:>665<<7;??=@1?A>B333,39>>495A=AB?::9?CC8948866:6*//88560685///..38855/55555@2559;99522206.553255'5.2/...6///7.33333)538,2.888);8;;<//.9666,-(--(-555(5/..9*.*.<4999:8567'5-5589//+/==699<;;>7:;>;;;@@@B@@@<?>>>??=A:>>>>=A=;;
@ATNG8:02642:06437
GATGGTAGTGTGTCTCTGAGAGTAGTACTCATTCGTTTCGGAAGAGACAGGTACGTTAATAGTTAATAGCGTAACTTCTTTTTCTTTGCTTTCGTGGTATTCTTGCTAGTTACACTAGCCATCCTTACTGCGCTTCGATTGTGTGCGTACTGCTGCAATATTGTTAACGTGAGTCTTGTAAAAACCTTCTTTTTACGTTTACTCTCGTGTTAAAAATCTGAATTCTTCTAGAGTTCCTGATCTTCTGGAGATACACATGATACTCTACCATCGTAATTGCGAAGTCT
+
BCCCACB@BB@A>;;<696;?>>>@>A@A@?=8=88739@<A>@@DDA@A@;;;A@:>45999.5.555;;=<855.59999(9<>6666@8==>?8=6615<49666=>:>>><;?AB?ABA8;4;A@=AB9:2:>@>;A???A@??DBBBCCDAB?;;:;@B;A;@@@;;:BBB=?59999'9.9;99999$55=@@4<665<<666=<@@@@+<;;<>9B@BB?:00000@;?;??@???;??C>AACCCBCCCBBBCCBBBBBB@BBBBCC@C5;;;;6;BBB
@ATNG8:02650:06513
GATGGTAGACATATCGTACTCTCTGTACTCATTCGTTTCGGAAGAGACAGGTACGTTAATAGTTAATAGACGTACTTCTTTTTCTTGCTTTCTGTTGGTATTTCTTGCTAGTTACACTAGCCATCCTTACTCGCGCTTCGATTGTGTGCGTACTGCTGCAATATTGTTAACTTGAGTCTTGTAAAACCTTCTTTTTACGTTTAACTCTCGTGTTAAAAATCTGAATTCTTCTAGAGTTCCTGATCTTCTGGATATGAGTGACTCGTGCTACCATCGTAATTGCGAAGTCT
+
@?@<:=>CBBBCCCCGFCBA<<==?@BB>@?@<@BAB<@@<@=:83448848977669(////*-3880//8666717;=>>+::5859;3;:55/5/8222'23.3333./(-22-..5505A;9@976////-.3)..884;=777=;<<=9977775,2222895:6;A;>>>BBB?BBCBB8B>B7;;BAB0A@BCC9;8;CAAABCCC@CDDD3C;;:A:?;?A9??AABBB@C?BBBBBC<>>A?BBBBBBABAA@@@B?@@@::7:AA@@@<A6<<7708<<<
@ATNG8:02642:06589
GATGGTAGCACACGAGATCTCATCGTACTCATTCGTTTCGGAAGAGACAGGTACGTTAATAGTTAATAGCGTACTTCTTTTTCTTGTTTCGTGGTATTCTTGCTAGTTTACACTAGCCATCCTTACTGCGCTTCGATTGTGTGCGTACTGCTGCAATATTGTTAACGTGAGTCTTGTAAAACCTTCTTTTTACGTTTACTACTCGTGTTAAAAAATCTGATTCTTCTAGAGTTCCTGATCTTCTGGGTGCGCTACAGTCTCTCTACATGCGTAATTCGAAGTCT
+
AAAB?BBBBCBBCBCCCBBGBBABCDABBBAA=@AAC>AA?C?BBABB;;7:BAAC?D@CCBB:B9;;==<A;:<477373$7<68=C;A;>>9?;><@@0//;5...'.555559825AA<A;>=====>?;????8;;@@>=>=AB??===>>;>@@<AA486:;;>>===>:=BBCB5B<>;>@@?>.<9564.6--,,66,-.;288888%6-----(-.058=>><>;>;=>=@;;188>=488/..68333:555>>A@@@868?AA9?999;68855
@ATNG8:02643:06599
GATGGTAGCACGACACGACGATGTGTACTCATTCGTTTCGGAAGAGACAGTTACGTTAATAGTTAATAGCGTACTTCTTTTTCTTGCTTTCGTGGTATTCTTGCTAGTTACACTAGCCATCCTTACTGCGCTTCGATTGTGTGCGTACTGCTGCAATATTGTTAACGTGAGTCTTGTAAAACCTTCTTTTTACGTTTACTCTCGTGTTAAAAATCTGAATTCTTCTAGAGTTCCTGATCTTCTGGACAGAGTGTGCAGATACTACCATCGTAATTGCGAAGTCT
+
@@;?9=CCDCCB==;;;<;;;;<>@?ACCCCC@CDCD=BB@C@CB@AADCB?BB@@>@?BCAA>B?BBCBBC@9954;==?+BA;@900(////38//*3<687:8?@;BFBBBB>><>AA<A<AAA=<=;;5;D==:>>@?===>==?AA???@;;;;<AA<@<>>>@??@AA:>=@@@5@9=:>@BBA/>>AAB9@:;;>@A@??89988*8///<7=9@A=BBA;;;@=A<@?@ABD9==>=>>>==@???DDBA>>>AAAA;?>>>>><>=CA@@<@=>>
@ATNG8:02643:06644
GATGGTAGACACGTGTGCTCTCTCGTACTCATTCGTTTCGGAAGAGACAGGTACGTTAATAGTTAATAGCGTACTTCTTTTTCTTAGCTTCGTGGTATTTCTTGCTTAGTTACACTAGCCATCCTTACTGCGCTTCGATTGTGTGCGTACTGCTGCAATATTGTTAACGTGAGTCTTGTAAAACCTTCTTTTTACGTTTACTCTCGTGTTAAAAATCTTGAATTCTTCTAGAGTTCCTGATCTTCTGTATGACTAGTGTACTACTACCATCGTAATTGCGAAGTCT
+
;A@@<@D@@?BB=BCAAA>?B@@AABBA?CCC?C;;;6:?:@;@@=>AA@-0////6;6:;?=6=9=??=@><8;688;;;)//(////(/937,7333(371733,3894:AAB@=7752526;6;BAA??>><>>?>8<=<:89<AA>>>@@@??7;:>=??<?<>>?>>>?BF7;;>@@2?;>:==@@A/???AD:A??<;;@=>>;=@@@,=////=7>9=>:;;;988>>D=AAA===1776;<;==>>=@@@889AB>>8818=;;;A<A5;;==8=;;;
@ATNG8:02647:06692
GATGGTAGTATATCGCGTCGCTATCCAGAAGATCAGGAACTCTAGAAGAATTCAGATTTTTAACACAGAGAGTAAACGTAAAAAGAAGGTTTTACAAGACTCACGTTAACAATATTGCAGCTGTACGCACACAATCGAAGCGCAGTAAGGATGGCTAGTGTAACTAGCAAGAATACCACGAAAGCAAGAAAGAGAAGTACGCTATTAACTATTAACGTACCTGTCTCTTCCGAAACGAATGAGTACGAGAGAGCACCCGTGTCTACCATCGTAATTGCGAAGTCT
+
AABB?A;;444555<=<666>==<;6544.49;5566;8566555<066:>9;;655<<<)<053333883349913344444$396:7<<<144=4487<733==7=88=;=BB?BBBBBBBCBBCEBB;:;>CB;<5:A=<?>?@=@=AAB?BBBB@A9:89?A?8<:8;6:@?<??977)333,333(377;8<<?@AB;;9=B996?C>@<?@>9505A?@B??8::===7==B9?:=989877383;888=818BBBBBBB@?;??DE<A=>>>>:>?;9
@ATNG8:02653:06652
GATGGTAGTACATGATAGACGACACCAGAAGATCAAGGAACTCTAGAAGAATTACAGATTTTTAACACGAGAGTAAACGTAAAAAGAAGGTTTTACAAGACTCACGTTAACAATATTGCAGCAGTACGCACACAATCGAAGCGCAGTAAGGATGGCTAGTGTAACTAGCAAGAATACCACGAAAGCAAGAAAAAGAAGTACGCTATTAACTATTAACGTACCTGTCTCTTCCGAAACGAATGAGTACGATGAGAGAGCTCTCTCTACCATCGTAATTGCGAAGTCT
+
555>8<<=55555649:55597799)---(--///)/2949<555<<788.3-777//////$/)/:667;;==>>5;::>>>>'=B=@=ACC/?:<499=;37377286;=7=@<6@BBBA@@@AAAB@@ACA>AA00+0==;<>>?8?9?=@;@>@@B@@B?AABBAA?AA?@A@=???AA8@9939>@@A/??;?ABCAA@@@4:49>>:-606=?;929:99;<=:=;?A?8>9985BAAAGCBB?:97A@??BA?==::00/06/-.//(/39944.4449
@ATNG8:02644:06733
GATGGTAGCGAGCGAGTGTGTATACCAGAAGATCAGGAACTCTAGAAGAATTCAGATCTTTAACACGAGAGTAAACGTAAAAAGAAGGTTTTACAAGACTCACGTTAACAATATTGCAGCAGTACGCACACAATCGAAGCGCAGTAAGGATGGCTAGTGTAACTAGCAAGAATACCACGAAAGCAAGAAAAAGAAGTACGCTATTAAACTATTAACGTACCTGTCTCTTCCGAAACGAATGAGTACCTCTCTGACGCTCGTCCTACCATCGTAATTGCGAAGTCT
+
889<7<<<==B966==A@CEDCCCC@CECACDCA@?4945@>;<BB?BC=@>>DBBBCCE@C@DDDFCCBB;::,9@:::;;*;@9=9=9:.:=@=?@@BBBCCB@C@CC@CDD?BCAABCCBBCBBCCCBC@CC??=@AAABAAA?F@@@@?BBAABCBA>ADCB?@=@B?CCC?BB??<5?:818BBBC/>>=@889B>=<<188*88887=:=BDDC@HCCCAAA?B@CCD>DBB?BBBFCBA?AA@@BBCCCCCCC;;8;AA>BBCBJFFF?BBBB?C;;;
@ATNG8:02651:06763
GATGGTAGTCTCAGATAGTCTATAGTACTCATTCGTTTCGGAAGAGACAGGTACGTTAATAGTTAATAGCGTACTTCTTTTTCTTGTCTTTCGTGGTATTCTTGCTAGTTACACTAGCCATCCTTACTGCGCTTCGATTGTGTGCGTACTGCTGCAATATTGTTAACGTGAGTCTTGTAAAACCTTCTTTTTACGTTTACTCTCGTGTTAAAAATCTGAATTCTTCTAGAGTTCCTGATCTTCTGGTATGACTAGTGTACTACTACCATCGTAATTGCGAAGTCT
+
@@?B?BBJBCCCBBCCCBBBBBAABCCBBA@;7:;;?7?C@B=;96@<BB>ACBBB?B?BAAA=A=BBBB<=<=@<?=>>>,=@:000@@8>7:>59558<B?BBBBBG@CECEDBBB@BCC@C?CCAAADDD@BBBC?CCCDCCBCCBABBBBBC?BBB>BC?A?BBBBBBBBA;@;;;;.;=@=;;;;;*;C@AA;@CCC@@AAAA?BCCC5CBBBDAGFGJ@CBCBCBD@C?BDCCDD?A;;8;@BA@@@BBBCCCCCCFCCB@BDCCCC@C?@@BC@CCCB
@ATNG8:02651:06839
GATGGTAGTAGTACACTAGTCATACCAGAAGATCAGGAACTCTAGAAGAATTCAGATTTTTAACATCGAGAGTAAACGATAAAAAGAAGGTTTTACAAGACTCACGTTAACAATATTGCAGCTGTACGCACACAATCGAAGCGCAGTAAGGATGGCTAGTGTAACTAGCAAGAATACCACGAAAGCAAGAAAAAGAAGTACGCTATTAACTATTAACGTACCTGTCTCTTCCGAAACGAATGAGTACTATAGACTATCTGAGACTACCATCGTAATTGCGAAGTCT
+
??9;05<AAAA@A<<>?>B>=;559.99:29@;;9=4>.55<5554.44.4644444444$459334:;889:99183737777'33,31799+87728::::==8=55:>>=>>=;@???B@AACCCCBBB9969A@@?BAAA@?>=3719@@=AAC??A@@=?ABAAB>><9<@>;ABBAD:A>=8<<;<;,<=8?ACAAB@>?<;8?@AB@B?BBBBB>A@@@@AB?B?C@@:@BB@AA@AA@AAACCCA@?BBBBBBBBB>887:;@>>>:?9?@@A?AAAB
@ATNG8:02646:06895
GATGGTAGCGCACACATAGATACAGTACTCATTCGTTTCGGTAAGAGACAGGTACGGTTAATAGTTAAATAGTCGTACTTCTTTTCTTTGTCTTTCTGTGGTATTCTTGCTAGTTACACTAGCCATCCTTACTGCGCTTCGATTGTGTGCGTACTGCTGCAATATTGTTAACGTGAGTCTTGTAAAACCTTCTTTTTACGTTTACTCTCGTGTTAATAATCTGAATTCTTCTAGAGTTCCTGATCTTCTGGCTCTCGTAGACAGATACTACCATCGTAATTGCGAAGTCT
+
::4905==>??===@666==<:98////-8--(/777.79455.55555//)////)/37355./)/:)///44444;:54444&433(333:;2:::771333433,3333369=?@@DCAA?ACC@C@IECCAAAC=BBBB?@@ABBAABCBBCAA@CGAMBB?CC@C@BB@@@BAAA<A@AA@3A>B>AAILM5CBBCD?DDDDCDECDGAGEGF@BBBBB<@=@B>A@@@A@A=A?BDBAAA@BBCACBCBCDCCCCCAA@BBABBB?AAAC@?>?8;;CC?BBBB
@ATNG8:02655:06868
GATGGTAGTGTGTCTCTGAGAGTAGTACTCATTCGTTTCGGAAGAGACAGGTACGTTAATAGTTAATAGCGTACTTCTTTTTCTTGCTTTCGTGGTATTCTTGCTAGTTACACTAGCCATCCTTACTGCGCTTCGATTGTGTGCGTACTGCTGCAATATTGTTAACGTGAGTCTTGTAAAACCTTCTTTTTACGTTTACTCTCGTGTTAAAAATCTGAATTCTTCTAGAGTTCCTGATCTTCTGGGTGTATCAGCGAGTATCTACCATCGTAATTGCGAAGTCT
+
;@5;06<=@BBDBA<;;@BAAACBBBBB@@@A>AAAC=BB@C?BBCCCCC@@@BCC@D?ECCC@D@BBCCCCCED@CCCCD5CC@BCCD=BB@@=@AA=AB?AABDED@DCCCCDCC?CCC?C@DCCCBBAA;@@BB?BBCCCCBBCCCCCCBBA?BCD=BB?C>AACBBBBBB?B9999*94:=:::::*;BAAB>CCMDCCCCCJADJJF5CBBCCIIACC@CCBCCDC?B?CCCCCC<A9996:B@CJDDBCCCCCCDIGAA>B@@@AC@C9::BB?B@@?
@ATNG8:02649:06918
GATGGTAGTACATGATAGAGACACCAGAAGATCAGGAACTCTAGAAGAATTCAGATTTTTAACACGAGAGTAAACGTAAAAAGAAGGTTTTACAAGACTCACGTTAACAATATTGCAGCAGTACGCACACAATCGAAGCGCAGTAAGGATGGCTAGTGTAACTAGCAAGAATACCACGAAAGCAAGAAAAAGAAGTACGCTATTAACTATTAACGTACCTGTCTCTTCCGAAACGAATGAGTACGATGAGAGAGCTCTCTCTACCATCGTAATTGCGAAGTCT
+
99:;26BCCCCCCCCDBBBBBD;;46>C9AC;;;9.9399@494838:5:;9:9?<=<=+B6@A<@BAAA:99,9>>>:<<)<?:?4;;;6;DDACBCCDCCDC@B?BB@BCC?BBBBCBBCCECCCBBBB@CCCD<@@BBAAAC>C@CAA?BCBBCBBA?BBBAA@>AA>ABD>>>@@@9???;99999(:>:>888@@@CB:>;>AAA:=:=AAAA?ACAACBC=@<???9?BB@BAABBCCCCABAAACCAA>=<<>=;;?;?<<<??9:;ABAB?B:::
@ATNG8:02688:00731
GATGGTAGGTGCAGCATGAGTGTATCCAGAAGATCAGGAACTCTAGAAGAATTCAGATTTTTAACACGAGAGTAAACGTAAAAAGAAGGTTTTACAAGACTCACGTTAACAATATTGCAGCAGTACGCACACAATCGAAGCGCAGTAAGGATGGCTAGTGTAACTAGCAAGAATACCACGAAAGCAAGAAAAAGAAGTACGCTATTAACTATTAACGTACCTGTCTCTTCCGAAACGAATGAGTACCTCTCAGACGCTCGTCCTACCATCGTAATTGCGAAGTCT
+
:9995;;;497<///99::;?@@B??=?BC?AB<<=<6?7>AB;;;B?BB@C=@??@@@BB1CAFDDCCBBBDBB<BB;<<<<$94.4.444&3;;4585<;?A9909=AB?BBC?CD??BBBCCBBBCBBBB@CCAA=@??=@@@@<A?A;;6:AAABAAC@DCCCBB@BB?@??8:9999.8889:::;;+8@6=676<=<=?:?;>;;;;>:>=FEE@DCABAAA<@=@@@9?BC?CBBCB997:BBBCBA>??C@@?@<>>@=@A@@BB>A?ABCB@CAAA
@ATNG8:02696:00702
GATGGTAGGACGAGCGATCTGAGAGGTACTCATTCGTTTCGGAAGATACAGGTACGTTAATAGTTAATAGACGTACTTCTTTTTCTTGCTTTCGCGGTATTCTTGCTAGTTACACTAGCCATCCTTACTGCGCTTCGATTGTGTGCGTACTGCTGCAATATTGTTAACGTGAGTCTTGTAAAACCTTCTTTTTACGTTTACTCTCGTGTTAAAAATCTGAATTCTTCTAGAGTTCCTGATCTTCTGGTGTCTGATCTGTATCACTACCATCGTAATTGCGAAGTCT
+
545<7555.55;//////:9:<==<8955655:8<4//(/9)/)///////455599497999:0/)/////9///<054;;;'98388990444838::-34044<;;<7BBBBBA@@?BAA7:7;?;;;>>>=>>>>;BCCCBCBBBBBBBCBBD@CCC@BB@C?AABBBB@@A@AA@@B,0+0+00000(0??@D>C<@<=>><<<49;9;*:<@=C@C@CC@BCBCBBC@C?CCCBCB?BBG@CBBCCCCDCCCCCCCCCCCC@@@@@DC?G<??BB@DBBB
@ATNG8:02674:00773
GATGGTAGTCTCAGATAGTCTATAGTACTCATTCGTTTCGGTAAGAAGACAGGTACGTTAATAGTTAATAGTCGTACTTCTTTTTCTTGTCTTTCTGTGGTATTCTTGCTAGTTACACTAGCCATCCTTACTGCGCTTCGATTGTGTGCGTACTGCTGCAATATTGTTAACGTGAGTCTTGTAAAACCTTCTTTTACGTTTACTCTCGTGTTAAAAATCTGAATTCTTCTAGAGTTCCTGATCTTCTGGACAGAGTGTGCAGATACTACCATCGTAATTGCGAAGTCT
+
9=45.55<99665995444448:;9887///64///<1::)//)//)/99//)/8/0/6959603,43888883333:233333$39,33887.77788/33748828822269=>>>>>BA?BAA?AACBBBBBBB?BCBB?BCC@@@BBBCCBB@??@=A??;?B=A=AABBBBBBB;?;;;;.;5;5<<;;.5@?@D=BABAAB@?==29999'9?>@@?B@BG@CCCCBAA?AADD?@@G@AABACCCCAAABAAABBBBCDGEE@BAAADLAE=AAHHAD;;;
@ATNG8:02679:00780
GATGGAGAGTATCATGTGTATCTCAGAGATCAGGAACTCTAGAAGAATTCAGATTTTTAACACGAGAGTAAACGTAAAAAGAAGGTTTTACAAGACTCACGTTAACATATTGCAGCAGTACGCACACAATCGAAGCGCAGTAAGGATGGCTAGTGTAACTAGCAAGAATACCACGGAAAGCAAGAAAAAGAAGTACGCTATTTAAACTATTAACGTACCTGTCTCTTCCGAAACGAATGAGTACTACTCTCAGAGACACACTACCATCGTAATTGCGAAGTCT
+
-//<8999<<;555;;;975----,---////4.45<::;=>>7<<7;69@@;;;;;(:;BA===<==655(4444999$44.4.444&3335999:444;;683-----36738@?>>==<655:::7<5440549897881938492399899:=688=898>AA?BAA?655,5:395505===A)22,25558862..'..'....(.48399?9::///88)4.333(38:7;<<<==@<@B@<>>AAAA>:;?===8806;977<8<:CC?>:=994
@ATNG8:02669:00810
TATGGTAGTGCGTGAGAGAGAGACCCAGAAGATCAGGAACTCTAGAAGAATTCAGATTTTTAACACGAGAGTAAACGTAAAAAGAAGGTTTTACAAGAACTCACGTTAACAATATTGCAGCAGTACGCACACAATCGAAGCGCAGTAAGGATGGCTAGTGTAACTAGCAAGAATACCACGAAAGCAAGAAAAAGAAGTACGCTATTAACTATTAACGTACCTGTCTCTTCCGAAACGAATGAGTACACACTCTTATATGACACTACCATCGTAATTGCGAAGTCT
+
7;//,/;;:///<>>=<BCBCC;;;)5<A7@B><;?=A>AA@AABE?CC;;8;B;;;;<;*9<@@<A<=A<CCC=@?::999':@=?5978&/895//)////3;<6=633/38;9=@<?BCCBBBBCBBBCC@CBBB=@??@BBBC?B?B@@=?AAADGBC@CBBB??;??<?AB8==:;:/999188888(9>:=888BAB>>;><@?AA:>:=ACCC?CBBBCCB@C@AAA<ABB?BCCDCCCBB@A=>=?=>8>>AA@>>?@=D>>>BB?C?BBBA?BBAA
@ATNG8:02673:01120
GATGGTAGAGTATGCATGTGTATCTCCAGAAGATCAGGAACTCTAGAAGAATTCAGATTTTTAACACGAGAGTAAACGTAAAAAGAAGGTTTTACAAGACTCACGTTAACAATATTGCAGCAGTACGCACACAATCGAAGCGCAGTAAGGATGGCTAGTGTAACTAGCAAGAATACCACGAAAGCAAGAAAAAGAGTACGCTATTAACTATTAACGTACCTGTCTCTTCCGAAACGAATGAGTACTACTCTCAGAGACACACTACCATCGTAATTGCGAAGTCTT
+
5---(//5::99////7:;7////-60-//)/67<9:5>7@ACCCCD@DD@CACCA;;;;;*<>BB@@@?>>@CC=@944444$44.4.444&3335:343388//(/(/94:6848:66BAAABBAB;:;BA>@A99488;=<733,4.444.7:;:=;AB:<>@AAA>AB?BA@;63---(--,(,2666'*,----7796627279996=279CCFAEA@ACA@<@-00:5::::::;=?>?878==?=??988527777==;?>=;@=3:3::9===;00)
@ATNG8:02689:01173
GATGGTAGCGCACACATAGATACAGTACTCATTCGTTTCGGAAGAGACAGGTACGTTAATAGTTAATAGCGTACTTCTTTTTCTTGTCTTTCTGTGGTATTCTTGCTAGTTACACTAGCCATCCTTACTGCGCTTCGATTGTGTGCGTACTGCTGCAATATTGTTAACGTGAGTCTTGTAAAACCTTCTTTTTACGTTTACTCTCGTGTTAAAAATCTGAATTCTTCTAGAGTTCCTGATCTTCTGGGTCTCTCTCTCACGCACTACATCGTAATTGCGAAGTCT
+
::;905<<@BHCBBBBCCCBCCB?@@??:<BB>>AAC;AC55.599;;;<69@9;8=@;?A984;>A?@:9:88:233333$3;178BCC7<>>AA<@?@;@<988888A?CBCCCCBB@BCD@B@CCAAACBB?BCCD?BBCCBBBBCCDBBA@AC?BAA>AD>B?CBBBACCA@;?::::.;5;5;;;;;*;ABCI=CCCEHBCCCB?CCBC2C@@CHAF@CC?CCDBAAA?B?A@BCCC=AACC>BBBECCCCCCC?AABBBBBBBCCCC?C=@@BC>@???
@ATNG8:02658:01221
GATGGTAGCTCTGCTCTGACTCTCGTACTCATTCGTTTCGGAAGAGACAGGTACGTTAATAGTTAATAGCGTACTTCTTTTTCTTGCTTTCGTGGTATTCTTGCTAGTTACACTACCATCCTTACTGCGCTTCGATTGTGTGCGTACTGCTGCAATATTGTTAACGTGAGTCTTGTAAAACCTTCCTTTTACGTTTACTCTCGTGTTAAAAATCTGAATTCTTCTAGAGTTCCTGATCTTCTGGATACTCTCATGTGCACCTACCATCGTAATTGCGAAGTCT
+
<;9;9==BBC>BC>?==@@ACBCDABBCDG@?<?BBB>CC@D@BBCCCDC@BBBCC@E@AA@<7A<A@@A>:96@:<>=??,8<8:;@A:@=?=495=7<@:BBCAAB@CCBCCCB>A@@=?<@A999@@@=@AAB@CBAACBBBCBBBBBBBC?DCC?BC>B?BBCABBDBA=A;;;;.;=A=@=@@@7AFCCD?CCCBBCBBBB@DDGG2CCCCB@C?CC?CCCAAAB=?=?BBDCC@CAB@BCCCBBCCBAABCBBB?@AB@B=>>AA>B?BBCC?BAAA
@ATNG8:02659:01268
GATGGTAGTCTCAGATAGTCTATAGTACTCATTCGTTTCGGTAAGAGACAGGTACGTTAATAGTTTAATAGCGTACTTCTTTTTCTTGTCTTTCTGTGGTATTCTTGCTAGTTACACTAGCCATCCTTACTGCGCTTCGATTGTGTGCGTACTGCTGCAATATTGTTAACGTGAGTCTTGTAAAACCTTCTTTTACGTTTACTCTCGTGTTAAAAATCTGAATTCTTCTAGAGTTCCTGATCTTCTGGTATGACTAGTGTACTACTACCATCGTAATTGCGAAGTCT
+
444549:<@<666=;;:<555<;555<>44558899<3<9)//2///77//)/7///6;599/99):473:999:99-33333$39,3387=33339@8877>>>:>>977?;??ABBABB@CBF@C?CCCCCCCC@BBBC@CCCBCCB;<;@@;;:@A>@AA?AB=@;??@999BBC@=>>@@+0*080000+0=9>D<A=CAABA@=?299:9*:=>@CAC@BB?CBB@@@A>A?ABBBBB?BAB@BBCCCCBBCHDCCCCCCCBC?BCCBAA>A>BAAA@C;::
@ATNG8:02667:01251
GATGGTAGCGCACACATAGATACAGTACTCATTCGTTTCGGTAAGAAGACAGGTACGTTAATAGTTAATAGACGTACTTCTTTTCTTGTCTTTCTGTGGTATTCTTGCTAGTTACACTAGCCATCCTTACTGCGCTTCGATTGTGTGCGTACTGCTGCAATATTGTTAACGTGAGTCTTGTAAAACCTTCTTTTACGTTTACTCTCGTGTTAAAAATCTGAATTCTTCTAGAGTTCCTGATCTTCTGGTAGAGCGTGCATATATCTACCATCGTAATTGCGAAGTCT
+
696?;?CCE??@@EC@?;?A@@@895338::96366=4<<.55455.599//)/////39167:94838>0///79/3-44<;.;;/33:99/333>>8>?B@B>6777256:>BDECCBB?BBGAC@CCCCCCCC@CBBB?AACCBBBBECCBAAABC?B@?<?A<?<?ABACBBCC>C0000,0+0+0000+0@:9979@BBCCCCBA;@>>?0@AACC@CACC@BDCDBBB?B@DCAAAC>AAC?@ACBBBAAA@@ACEDDCBCC@BA??@@;?9@@AA?BC;;
@ATNG8:02741:00654
```
