## Supplementary material for "Massive Multiplexing Can Deliver a $1 Test for COVID-19": Fastq files for Ion S5 analysis of 24 indexed plates: E-gene_Plate03_Rep3_IonCode_0121.filtered.fastq (part 23 of 49)

```
GAATGGTAGCGCACACATAGATACAGTACTCATTCGTTTCGGAAGAGACAGGTACGTTAATAGTTAATAGCGTACTTCTTTTTCTTGTCTTTCTGTGGTATTCTTGCTAGTTACACTAGCCATCCTTACTGCGCTTCGATTGTGTGCGTACTGCTGCAATATTGTTAACGTGAGTCTTGTAAAACCTTCTTTTTACGTTTACTCTCGTGTTAAAAATCTGAATTCTTCTAGAGTTCCTGATCTTCTGGACGACGCGCACTGACACTACCATCGTAATTGCGAAGTCT
+
00)/:57<9:;;;==<?<?>>:::;<;?;;::85:B<<5<>;<4///777724448:7;7;A@?6@9:9789:8;;-33888'8>9<>9::,773;;53336:8599888><===@CBCB@BDE@C@ICBBBCBB=ABAA>BBCBHBAABCECCABAA=A;:8:A?A@GD@@ABBBA=@;;;;.;5;<;;;;;*:?ACG>CCCCCBBABA:>>==,=@@@B@CACB@BBCBBAA@C@AAACCC?ABB@DGGDBCCCCCCCCCCCCCCC@CCCDBB@B>@ACCAD:::
@ATNG8:02751:00682
GATGGTAGCGCACACATAGATACAGTACTCATTCGTTTCGGTAAGAAGACAGGTACGGTTAATAGTTAATAGTACGTACTTCTTTTCTTGTCTTTCTGTGGTATTCTTGCTAGTTACACTAGCCATCCTTACTGCGCTTCGATTGTGTGCGTACTGCTGCAATATTGTTAACGTGAGTCTTGTAAAACCTTCTTTTTACGTTTACTCTCGTGTTAAAAATCTGAATTCTTCTAGAGTTCCTGATCTTCTGGTAGAGCGTGCATATATCTACCATCGTAATTGCGAAGTCT
+
4445.5599566=<=66655<////////9993466@499455.55.4;<//)/9//)/16165-/(/*/8////33333-34=;+9:/339::29///816687<8699777?<>>C?CCCA?BFCAD?CCHD:<;D@BCBB>AAAAC;;;BCBBC@@@A>@@A?BB@C>AA@A@ABBC@BHDGG.;5;5;;;;;*9=>>A:BBB@@@>>99.5595$5;;@>@>:>B?9::@@@C?B?ABBBAA?B:;:;ABBBAAABCBBBDCBBBCC@BG??@C@B7;;BB?ABBC
@ATNG8:02725:00726
GATGGTAGTCTCAGATAGTCTATAGTACTCATTCGTTTCGGAAGAGACAGGTACGTTAATAGTTAATAGACGTACTTCTTTTCTTGTCTTTCTGTGGTATTCTTGCTAGTTACACTAGCCATCCTTACTGCGCTTCGATTGTGTGCGTACTGCTGCAATATTGTTAACGTGAGTCTTGTAAAACCTTCTTTTACGTTTACTCTCGTGTTAAAAATCTGAATTCTTCTAGAGTTCCTGATCTTCTGGTATACTAGTGTACTACTACCATCGTAATTGCGAAGTCT
+
4;45.55;9;;;;;;;::<555:::<<<=933-3555)59.5.5//////)/77686:79>>@<A<=<<83//8//)//66*6:(//388/9337B7B<B8=>4>99>>B@BCCCCBBB@CCC@C?CCBBA@@BADECB@CCCBBBB;;;ABBBBDA?CAA=AA=A=A?@;;;CBB>AA@@@.;5;>;;<;.5955=6>?BCCCC>>=29999'9?@@@>@=AA?ABBA@@@@C@BAACCC?CBB@CCCBBECCBBADEBBAABB@DBAAAA?A5::BC@B:;:
@ATNG8:02728:00700
GATGGTAGCACGAGTCACTCATATCCAGAAGATCAGGAACTCTAAGAAGAATTCAGATTTTTAACACGAGAGTAAACGTAAAAAGAAGGTTTTACAAGACTCACGTTAACAATATTGCAGTAGTACGCACACAATCGAAGCGCAGTAAGGATGGCTAGTGTAACTAGCAAGAATACCACGATAGCAAGAAAAAGAAGTACGCTATTAACTATTAACGTACCTGTCTCTTCCGAAACGAATGAGTAACGATGAGAGAGCTCTCTCTACCATCGTAATTGCGAAGTCT
+
///93::<//6><::///;///;=>156>96555555;799://+/;6;9681/////99:):1/33888;<;;;28///<;;(9727)555'5;;95555554<<7;8<<7:::4:<<=?BBBBBBBAABAA=ABBB?B??>>?BB=B;>9818687>@=>:>?>><A8:;05660555678=??<98999'788;B=CB=?:44939>==392877787<==<:==5:5:;=09=>5<337./(.333688777;;<=>@???>>:?>>>@B@D:9:@@<>>00
@ATNG8:02735:00721
GATGGTAGCGAGCGAGTGTGTATACCAGAAGATCAGGAACTCTAGAAGAATTCAGATTTTTAACACGAGAGTAAACGTAAAAAGAAGGTTTTACAAGACTCACGTTAACAATATTGCAGCAGTACGCACACAATCGAAGCGCAGTAAGGATGGCTAGTGTAACTAGCAAGAATACCACGAAAGCAAGAAAAAGAAGTACGCTATTAACTATTAACGTACCTGTCTCTTCCGAAACGAATGAGTACCTCTCAGACGCTCGTCCTACCATCGTAATTGCGAAGTCT
+
:;5<8<=?>>AA=666;;;<??<=<;<<<9<;=<:94823338;;;6:98=475:<<=>>+=<?A>CCB>===>2<;55555$5:7<.555&4;;7496::99<<6:6:;48=B=BA>>@BBBBCCCCBBCC@CCCD>@@A?BBAA>B?B@@=@@@?BCCD?DBBCAA>AB@A??<?>@@@5<87-78777(2;7=586=<99@<A<@@@@<><>@CCC?BBBBBBB<@=?CC>CBB?BBBBBAA>ACDC>>>>;;B@@@A=@>><>A;;@C?B=AAAA@BBBD
@ATNG8:02721:00750
GATGGTAGCTCTGCTCTGACTCTCGTACTCATTCGTTTCGGAAGAGACAGGTACGTTAATAGTTAATAGCGTACTTCTTTTTCTTGCTTTCGTGGTATTCTTGCTAGTTACACTAGCCATCCTTACTGCGCTTCGATTGTGTGCGTACTGCTGCAATATTGTTAACGTGAGTCTTGTAAAACCTTCTTTTTACGTTTACTCTCGTGTTAAAAATCTGAATTCTTCTAGAGTTCCTGATCTTCTGGCGCTCTGTCACGTCTGCTACCATCGTAATTGCGAAGTCT
+
655;7::<<666==;;;=C=@<=>=?>:<<4714;?>5==4505;555;=8555::5::;;;<8=865499444:.44:::)446:;<<4;799,//<6;;7>====?<;??@@ABA>AAA@B?DCBBBCBCADCBB@CCBBC@@@AAAABBCCD@BBA@CC?C?BBBA@ACBB?BCBCB9B@B7;;ABB0AACCI?H;;;;:B@?><@@@B1BCCCC@C?@A?BAABCBB=?>?AABBB=@?BABAAACBBBCDBBCDCBBECC@BBBBCB?B?CBBB?A:;;
@ATNG8:02751:00746
GATGGTAGCAGACGTGACAGAGCGCCAGAAGATCAGGAACTCTAAGAAGAATTCAGATTTTTAACACGAGAGTTAAACGTAAAAAGAAGGTTTTACAAGACTCACGTTAACAATATTGCAGCAGTACGCACACAATCGAAGCGCAGTAAGGATGGCTAGTGTAACTAGCAAGAATACCACGAAAGCAAGAAAAAGAAGTACGCTATTAACTATTAACGTACCTGTCTCTTCCGAAACGAATGAGTACCTCTCAGACGCTCGTCCTACCATCGTAATTGCGAAGTCT
+
/77:)//:9:;;555555449<=885843-388333,3,/68//(/859838<//---999+94-----.335.33,3755555$5<49.555&55;554444449:6969:6::;0/0;:>@BA@@@ABBBDC?@?::387339>:?8>:>8834;;;<;=B>877BBC?AA>ACC<>99>>*///(/////(/63=9;;==9::7>4<==?;>;>ACAA?AA???AC>A>ABC>????AAADBB@:>=>@@@>>>>>??@@=@>>:====AB?B9::BA@C::9
@ATNG8:02723:00873
GATGGTGAGTATCATGTGTATCTCCAGAAGATCAGGAACTCTAGAAGAATTCAGATTTTTAACACGAGAGTAAACGTAAAAAGAAGGTTTTACAAGACTCACGTTAACAATATTGCAGCAGTACGCACACAATCGAAGCGCAGTAAGGATGGCTAGTGTAACTAGCAAGAATACCACGAAAGCAAGAAAAAAGAAGTACGCTATTAACTATTAACGTACCTGTCTCTTCCGAAACGAATGAGTACTACTCTCAGAGACACACTACCATCGTAATTGCGAAGTCT
+
994505;====;;:554:::4333-38718>=>AA>B>@@BCCBCACHACGDCCCCCCC5C@BBCCCCBBCEE=AA;<;;;*:@?B?CCC:BAA?A;:9CBB9:59<@@=AAA<???;@BBCCCCGCCDBA?@A??<??AA@@??9@?B@@>ACCBBDBB?BBBBBB@BB?AA@9?:888)78808<<<=='9843/./77>A?<>;<@>>;>;>>AAA@BBDCC@@:>9:::07<<9>BA@BBBBBBAAABBCBBBBAA@?>AA<A>>>@@<@6AAAA=A@@@
@ATNG8:02720:00943
GATGGTAGTATCTGCACACTCTGTCCAGAAGATCAGGAACTCTAGAAGAATTCAGATTTTTAACACGAGAGTAAACGTAAAAAGAAGGTTTTACAAGACTCACGTTAACAATATTGCAGCAGTACGCACACAATCGAAGCGCAGTAAGGATGGCTAGTGTAACTAGCAAGAATACCACGAAAGCAAGAAAAAGAAGTACGCTATTAACTATTAACGTACCTGTCTCTTCCGAAACGAATGAGTACTATAGACTATCTGAGACTGCCAAGGCACACAGGGGATAGG
+
@A?@9;=BA;;66>BCCBBBB=;;;:=BC@AAAA@?;?=AABBCBB>AA?B?B???ABAA2>;>>>B>AA<97909;B@@@=)566;9=>>2>==8;666==:<<2525<7<BC<><::@@AACCDCBBBDC?ABBB=??CA@@??;@?B@@>??BABCBB?B???90+0>500/1796:;199949::::.8959///@<;;;<?;>>BB9=:=;@@C@CCBBBCB@B>AAC>C??<?AABBBC>>>???@BA;@@D::9CBAA?B?A=@BA>?::::+:A=>=
@ATNG8:02728:00960
GATGGTAGAGTACAGTGTAGTAGACCAGAAGATCAGGAACTCTAGAAGAATTCAGATTTTTAACACGAGAGTAAACGTAAAAAAGAAGGTTTTACAAGACTCACGTTAACAATATTGCAGCAGTACGCACACAATCGAAGCGCAGTAAGGATGGCTAGTGTAACTAGCAAGAATACCACGAAAGCAAGAAAAAAGAAGTACGCTATTAACTATTTAACGTACCTGTCTCTTCCGAAACGAATGAGTACTATAGACTATCTGAGACTACCATCGTAATTGCTAAGTCT
+
99:<8<<=BB@966=<==B?:>A;:45DD@BCBAAA=A;??A997>8=?=@=???<9>>=/=466222266889.82555555#5;494;@@2=<<9;555::<<<8<8<=9BBC?AAAABCCCBBBBBBB@@>?DBA?BBBAAABA=A?B@?=@EBDBBBB>ABBBBB?BB@?;;:=====4;774:=DFGD);<5:///=;99:*/(/7../(/(/=AAB@BA>>==;5;3337)3;;6<:BBBBAABBBA@>>>@BBCBCCCBAA>AAABAB@B?DDAA=B@A@
@ATNG8:02723:01006
GATGGTAGGACGAGCGTCTGAGAGGTACTCATTCGTTTCGGAAGAGACAGGTACGTTAATAGTTAATAGCGTACTTCTTTTTCTTGCTTTCGTGGTATTCTTGCTAGTTACACTAGCCATCCTTACTGCGCTTCGATTGTGTGCGTACTGCTGCAATATTGTTAACGTGAGTCTTGTAAAACCTTCTTTTTACGTTTACTCTCGTGTTAAAAATCTGAATTCTTCTAGAGTTCCTGATCTTCTGGGCAGACTCTCACACGCCTACCATCGTAATTGCGATGTCT
+
?;;;8==?:B=>>==<;;;;;;>>:CAA;;;A=BBBB>BC@D@CCCCCBA?BBBBD?C@CDCC@C@BBBBA@A@@=@@DBC3:;:8=BB9@;?9.55999;059ABBD@CCEDCCBB@BCC@C@ECBBBDCC?CBA@<@?@?AA@@@BBAAAAAA?ABB?BD?C?BBCBBBCBB>B;;;;.;5<5;<;<;*;ABCJGKGGBBBA;992:9:9)9@?@@@B@CE@BBCBBAAAD@CCBBBC=??GH?CBBCCDCCCC@@?CC@DBB?AAA@@@<@<A@BB@@A@A
@ATNG8:02744:01028
GATGGTAGCGCACACATAGATACAGTACTCATTCGTTTCGGAAGAGACAGGTACGTTAATAGTTAATAGCGTACTTCTTTTTCTTGCTTTCGTGGTATTCTTGCTAGTTACACTAGCCATCCTTACTGCTCTTCGATTGTGTGCGTACTGCTGCAATATTGTTAACGTGAGTCTTGTAAAACCTTCTTTTTACGTTTACTCTCGTGTTAAAAATCTGAATTCTTCTAGAGTTCCTGATCTTCTGGAGATACACATGATACTCTACCATCGTAATTCGAAGTCT
+
ABBE@CCBBCFCCBCBBBCCC@@@@@??:9=?4;=@?8AB:C=BBB:56=7::<<<4:4=?:95@9A?C@?00/>:/----$--(////(/6994;;>7;;269:CBC@CCFC@@A@=@BB7;5<D;;;CBBACCCC;<;CBC;;<B<;;CBABC@BBB=???A?@A;;;;;BC>BBABC.;5;4:@@@@,>@=@B6:9:9@>9955:>==?+55559497<<9?@@996A;C9BB@??>>??D<A:;;@@@AAAAA@??@AA??9999?==2929>?8>999
@ATNG8:02734:01059
GATGGTAGGTGCAGCATGAGTGTATCCAGAAGATCAGGAACTCTAGAAGAATTCAGATTTTTAACACGAGAGTAAACGTAAAAAGAAGGTTTTACAAGACTCACGTTAACAATATTGCAGCAGTACGCACACAATCGAAGCGCAGTAAGGATGGCTAGTGTAACTAGCAAGAATACCACGAAAGCAAGAAAAAGAAGTACGCTATTAACTATTAACGTACCTGTCTCTTCCGAAACGAATGAGTACCTCTCAGACGCTCGTCCTACCATCGTAATTGCGAAGTCT
+
>=:;9===8==<666==>===;4443-39:7;@=DCB@B?CCB@@AA=AA>B?BBB@@@@@1B@IDEA@@BBBCC=CCCCCCC1<<?A?AAA6@::79BCCBBAA@5879C=@AC?BBA>CCCCDDCBBBCCC?CBBB<>>BCBABB<@=?9:6:BAABBBC@CBB>>??CA;;;;0/-;99---/)/////'.506252=>><><@<BBAA:=:>ADCD@BBBBCCC?B?BBC>DCC?BBBBAAB<>?ACCBB>>>@@@@@<@BB:==@@BCAD>AABA?A@@?
@ATNG8:02726:01136
GATGGTAGCTATACGTATATCTATGTACTCATTCGTTTCGGAAGAGACAGGTACGTTAATAGTTAATAGCGTACTTCTTTTTCTTGCTTTCGTGGTATTCTTGCTAGTTACACTAGCCATCCTTACTGCCGCTTCGATTGTGTGCGTACTGCTGCAATATTGTTAACGTGAGTCTTGTAAAACCTTCTTTTTACGTTTACTCTCGTGTTAAAATCTGAATTCTTACTAGAGTTCCTGATCTTCTGGGTGTATCAGCGAGTATCTACCATCGTAATTGCCGAAGTCT
+
999@5;<<<<=><;;;;;;<=<<5549999:@8@@@@6>;0804;;;<:?9>=A?@9?;?AEC@B?BAAA??87B6AAAAA/AA<>><<5:>;;)//-(-404---33268;885==:;==;>:=>>//,/697AA>?<;;:>::7::<<>>=9873///59;383=@@@@@AAA:>=???/=8=7<<<=<+<>??A7>>??@?A>>=<?DE6=>>>>9====:>=;9;>=<8<9>777A@:@8782899A@@<99;<65699;;@:><>>@;6>1660684868;
@ATNG8:02739:01100
GATGGTAGCGAGCGAGTGTGTATACCAGAAGATCAGGAACTCTAGAAGAATTCAGATTTTTAACACGAGAGTAAACGTAAAAAGAAGGTTTTACAAGACTCACGTTAACAATATTGCAGCAGTACGCACACAATCGAAGCGCAGTAAGGATGGCTAGTGTAACTAGCAAGAATACCACGAAAGCAAGAAAAAGAAGTACGCTATTAACTATTAACGTACCTGTCTCTTCCGAAACGAATGAGTACGATGAGATCTCGTGTGCTACCATCGTAATTCGAAGTCT
+
=>DC?CCCEEECCDGCCFEFDECCB?BCD?@??CCC@B>B@BFCDC;>??C@CBB;;;;;*;=BBBBCBA;<:>5==99555$55.56;;<0<<<8<:;:<;@AA>A@EE@BBB7:9ABCBBBCCCCCCBBC?BCAA>@@AB???C<@<@@?:?AAA@@?B?BBBBBB>>=8===<AAAAA9@8818=>>>/893////9=A@A:?9?A@@<A<??CFF@CBBBBBD@C@B@?8=8828<??ABBBBAAADCAAAAA??:;:>AA<@?@@BA9<:=AA:>866
@ATNG8:02740:01096
GATGGTAGTCTCAGATAGTCTATAGTACTCATTCGTTTCGGAAGAGACAGGTACGTTAATAGTTAATAGCGTACTTCTTTTTCTTGTCTTTCTGTGGTATTCTTGCTAGTTACACTAGCCATCCTTACTGCGCTTCGATTGTGTGCGTACTGCTGCAATATTGTTAACGTGAGTCTTGTAAAACCTTCTTTTTACGTTTACTCTCGTGTTAAAAATCTGAATTCTTCTAGAGTTCCTGATCTTCTGGACGACGCGCACTGACACTACCATCGTAATTGCGAAGTCT
+
=>4905<<BCBCBBB@@@@@;<>BB@@@?==>9869D9@@451554==@@?AB;::@B?AA9:3;59>>4449::233333$3@8=?@DD9999?>;<==8=927777;B?BBCCCCBB@BDD?C@CC@@@CBA>ACCC@CBCBCBCCBBCBB@@AC?C9999C?C?BBBAAABBB?BBBBB9B>A>;;;;;*;DDFH=CBCBCCCBBB@CCCC5CBCBC@C@DD@CCCCCBA?A?BFDDBB?BBC@CD999A@@@BBBBDFCCCCC?BBCCBB@B@BBCD@CB@@
@ATNG8:02748:01113
GATGGTAGAGTATCATGTGTATCTCCAGAAGATCAGGAACTCTAGAAGAATTCAGATTTTTAACACGAGAGTAAACGTAAAAAGAAGGTTTTACAAGACTCACGTTAACAATATTGCAGCAGTACGCACACAATCGAAGCGCAGTAAGGATGGCTAGTGTAACTAGCAAGAATACCACGAAAGCAAGAAAAAAGAAGTACGCTATTAACTATTAACGTACCTGTCTCTTCCGAAACGAATGAGTACACATCGGTCGTGTCGTGCTACCATCGTAATTGCGAAGTCT
+
9;:;7;;>><>>=<<=====<555;28;;2=?<=@C=A>@ADCDBB@BC?C@BAA;<;;;(;<@@@A<=BBCCC?BBBDBBB5BB?C?BBC:BBC??>?;=BBDB>A=AB;?>C>BBA>BDCCDCCBBB@CC?DCBA<AABCBBA@7?;>9:6:BCCBBBD?@@@AAA@CC@BBB766=<93:881888889%/978///;;BA@=@;??@D=B=ABCDC@BBBCCCC?D?BCD>CBB=??AAABBBBBAAA?BCCBBBBB???BCC@BBBBBB?B?BCCD?BAA@
@ATNG8:02738:01163
GATGGTAGACATATCGTACTCTCTGTACTCATTCGTTTCGGAAGTAGAACAGGTACGTTAATAGTTAATAGCGTACTTCTTTTTCTTGCTTTCGTTGGTATTCTTGCTAGTTACACTACCATCCTTACTGCGCTTCGATTGTGTGCGTACTGCTGCAATATTGTTAACGTGAGTCTTGTAAAACCTTCTTTTTACGTTTACTCTCGTGTTAAAAATCTGAATTCTTCTAGAGTTCCTGATCTTCTGGGCAGACTCCACACGCCTACCATCGGTAATTGCGAAGTCT
+
:<5926=>CCCBC??==AAAAA?ACCBBC??@=?<>>7//(/3-----(-565;;?@?:;.52564948<::6555916<=:=.7;9>;;:/://(/)/.84884;???<<6<>>=>=>;>===B<???==;;;=?>>A<@=>==>>??;;;>>AAA<???;?@=?<?A@AA>==>:==>AB2:3:988888+8A==@69---;9---848999(337985=5=A;@@CAA@@<@<A@??>>;?87709=>>AAC<9996666:9929:770695;7;>;;<@???
@ATNG8:02744:01140
GATGGTAGGTGCAGCATGAGTGTATCCAGAAGATCAGGAACTCTAGAAGAATTCAGATTTTTAACACGAGAGTAAACTTAAAAAGAAGGTTTTACAAGACTCACGTTAACAATATTGCAGCAGTACGCACACAATCGAAGCGCAGTAAGGATGGCTAGTGTAACTAGCAAGAATACCACGAAAGCAAGAAAAAAGAAGTACGCTATTAACTATTAACGTACCTGTCTCTTCCGAAACGAATGAGTACCTCTCAGACGCTCGTCCTACCATCGTAATTGCGAAGTCT
+
99995;<?8<<>666;>>>@?>;;5804:=6>>?CBB>A?ABCCEBB>BC>@?@CCCDCCC1C@DDDDDCBBBBB<AC4::::):?9=2:::3:AA<?@?AABCDC?B?BB?BBC?B@@@CBBBBBDDCCCBB?ABCC>B@A?AA775:?CBB?BBBBBBBB?BBBBBB?BB?B==5::887)7:91888888%/97=///=<B@@<@<??AA<><>ACBB>@BBBBBB?C@BBB=BBB@BBBBBBB?BBBCA@AAA>>>AAA:??A<AB@@??:?=@?CA?AA>>
@ATNG8:02747:01172
GATGGTAGCGCACACATAGATACAGTACTCATTCGTTTCGGTAATAGACAGGTACGTTAATAGTTAATAGCGTACTTCTTTTTCTTGTCTTTCTGTGGTATTCTTGCTAGTTACACTAGCCATCCTTACTGCGCTTCGATTGTGTGCGTACTGCTCCAATATTGTTAACGTGAGTCTTGTAAAACCTTCTTTTTACGTTTACTCTCGTGTTAAAAATCTGAATTCTTCTAGAGTTCCTGATCTTCTGGTATGACTAGTGTACTACTACCATCGTAATTGCGAAGTCT
+
;;//)//9;@CC>CC;96B@??>=>>?::;==68;99/99)//2///99<8078///)-066-/(/)///888899233333$39399:AA6=77::39;><@@585977@?BA@ACB@A?ACC@C?CDDCABBDABCCC?BAAACBBBCCBBBCC@C?BBB?BD@C?A?@;;;@BA?BBBBC9@=@ACEKIK5BB@@@=@BCCECBBBA=@A@A,AAABB?B@CD@BCDCCAA?A@CCBBBC?@@A=BBBCBCCCCCDDECCCCDCC?BDCCCC?@5;;@@>@@@?
@ATNG8:02755:01146
GTTGGTAGTCTCAGATAGTCTATAGTACTCATTCGTTTCGGAAGAGACAGGTACGTTAATAGTTAATAGCGTACTTCTTTTTCTTGCTTTCGTGGTATTCTTGCTAGTTACACTAGCCATCCTTACTGCGCTTCGATTGTGTGCGTACTGCTGCAATATTGTTAACGTGAGTCTTGTAAACCTTCTTTTACGTTTACTCTCGTGTTAAAAATCTGAATTCTTCTAGAGTTCCTGATCTTCTGGAGATACACATGATACTCTACCATCGTAATTGCGAAGTCT
+
;;458<<;@AA;<655==;;<=<>>=<;54494=<@@:@C9B9AB@B@@?;@CBCD@C?BBAA<@;?@@9:544;344444$4>:>;BB<?:;<8;;;=@A>;;:@@A?BBDCCCCC@CCC@D@CCA@@@AB@BBCC?CBBBAABBCCBCA@@??;?@A?BB?B;??;;=BEDC@B;;;0;5;=;<;<.9A@BG?C:;;CCB@?@2::::):>?@@@C@CE@CCBBAAA?C?AAACCC?BBC@@B@@@BBCCCBABBBBBBBB?B>@>BB@D>BBBGAEC@@
@ATNG8:02710:01192
GATGGTAGGTGCAGCATGAGTGTATCCAGAAGATCAGGAACTCTAGAAGAATTCAGATTTTTAACACGAGAGTAAACGTAAAAAGAAGGTTTTACAAGACTCACGTTAACAATATTGCAGCAGTACGCACACAATCGAAGCGCAGTAAGGATGGCTAGTGTAACTAGCAAGAATACCACGAAAGCAAGAAAAAGAAGTACGCTATTAACTATTAACGTACCTGTCTCTTCCGAAACGAATGAGTACCTCTCAGACGCTCGTCCTACCATCGTAATTGCGAAGTCT
+
;:994955.577///9::><@@::00)000)/9;=997;?AABCBCD@CC@D@GCC99999*;>CECBBBCCBBB>BDCCBBB0<959?ACC9BBB?BABABBABB?B?BC@BBC>AA>>BCCCFDCBBBBBC?CCCC<?>B@A@@B>B=A::5:@@@@BBC@BBC>>?@AA<@@@488>>=-888189888(.:59///989;?:?7;;;;=D:==BBB?BBLBBBD?C?BCC>C@@=A???CDD????DBBB?@A@@=<==AAA<@???@@=@5;;BB?BABA
@ATNG8:02726:01239
GATGGTAGCGCACACATAGATACAGTACTCATTCGTTTCGGAAGAGACAGGTACGTTAATAGTTAATAGCGTACTTCTTTTCTTGTCTTTCTGTGGTATTCTTGCTAGTTACACTAGCCATCCTTACTGCGCTTCGATTGTGTGCGTACTGCTGCAATATTGTTAACGTGAGTCTTGTAAAACCTTCTTTTTACGTTTACTCTCTTGTTAAAAATCTGAATTCTTCTAGAGTTCCTGATCTTCTGGACAGAGTGTGCAGATACTACCATCGTAATTGCGAAGTCT
+
9;595;<@@ACCCDDCBCCCCBBBBB@??AA?<9:9=09925.6::;=;;69<5;8>B;?@??:@9>@@54598823333&3839:=AA8>>;?@<?=>;A>585555A@CCCCCCDD@CBB@D@DEBBCBBB?BCCD@BBBBCCBBCCCCC@@AC@DA@<@B?F>AAABBCCBB=A@>?>3>;>>:;:;:*;CCDE=BBCCBCC?BB5;;;;*;AABC@C@CDACCBCBBB@C@BABCCD=B@B?DDCCBCCCCBBBBACCCCBB?BABBCC@C>A@BBBCCBA
@ATNG8:02737:01230
TATGGTAGCGCGACGAGCGTAGACCCAGAAGATCAGGAACTCTAGAAGAATTTCAGATTTTTAACACGAGAAGTAAACGTAAAAAAGAAGGTTTTATCAAGAACTCACGTTAACAATATTGCAGCAGTACGCACACAATCGAAGCGCAGTAAGGATGGCTAGTGTAACTAGCAAGAATACCACGAAAGCAAGAAAAAGAAGTACGCTATTAACTATTAACGTACCTGTCTCTTCCGAAACGAATGAGTACTATGTAGAGCTCTATACTAATCGTAATTGCGAAGTCT
+
<<:;59;99555:;<<:;9999555)5994;;::<;7;5:::::99399.55)5549;>>?+>9;7//0//)/:99197//////#4;389:><.4439433-33::;==7=68847776=B>>CCCCCCBCCCCBC?AAAA>BBBBBB==;@AFBA>ACCCCCAA>BAABBB?BB>B<<39:887)8<<9?@A@A/?@=G888????@;>;>@AA;>:>ACCC@CBBBBBC@B@BCC>CBB?BAACCCCBBBBBBBB>@@@@???@@@<@@ACD?B=ABB?>B999
@ATNG8:02734:01244
GATGTAGTGTCATATGAGAGTGTGTACTCATTCGTTTCGGAAGAGACAGGTACGTTAATAGTTAATAGCGTACTTCTTTTTCTTGTCTTTCTGTGGTATTCTTGCTAGTTACACTAGCCATCCTTACTGCGCTTCGATTGTGTGCGTACTGCTGCAATATTGTTAACGTGAGTCTTGTAAAACCTTCTTTTACGTTTACTCTCGTGTTAAAAATCTGAATTCTTCTAGAGTTCCTGATCTTCTGGACGACGCGCACTGACACTACCATCGTAATTGCGAAGTCT
+
?@566<?>CA<A?>>CBBCCB@@?@>9>=;@;@@@@<AA?<,///:9=<;A@:::8<6:@A@9@;?A@:::;::-33333$33-37733(377;;5333,38485555<<@>@?DBBB@CBB?C@CDAA@BA@<@CDD@CBBBDCCCBCCBBBBCC@CCB@CB?B?BAA::;AA@=@;;;;.;5;<;;;;.9?>>?<ABDCCCGCBB4::::*:?ABC@C@BF@BCCBBBC?C@CDCCBB?CBC@CCBBABBCCBBDCCDDCEBB@BCCCCC?B?BBBB@CAAA
@ATNG8:02771:00652
GATGGTAGCTCTGCTCTGACTCTCGTACTCATTCGTTTCGGAAGAGACAGGTACGTTAATAGTTAATAGCGTACTTCTTTTTCTTGCTTTCGTGGTATTCTTGCTAGTTACACTAGCCATCCTTACTGCGCTTCGATTGTGTGCGTACTGCTGCAATATTGTTAACGTGAGTCTTGTAAAACCTTCTTTTTACGTTTACTCTCGTGTTAAAAATCTGAATTCTTCTAGAGTTCCTGATCTTCTGGGCAGACTCTCACACGCCTACCATCGTAATTGCGAAGTCT
+
@A:;99=@D>@>BCCCE;99@<>559===;9717999)447@8=CCDCBBA;;;CC@B?CCBB>B=@@@B>B@>?;:;;;:)3<5:;:?5<677)//727:4565<;=7;;;==>BC?AAA@D@DDBBA@@C?BBBC=B@@@@;;;DDEBBAABB@CAB?AA<>;=0000>@??:>===?*:2:;99999$9@@@D999FDDEBA@@?AAAA,>>@@@<@@CD@CCBDA@A;?<?AADBC@CBCC>ABCBBBBCCCBBBBB?BAA>@CBABB?A?AA@B=B@;;
@ATNG8:02783:00669
GATGGTAGCTCTGCTCTGACTCTCGTACTCATTCGTTTCGGAAGAGACAGGTACGTTAATAGTTAATAGCGTACTTCTTTTTCTTGCTTTCGTGGTATTCTTGCTAGTTACACTAGCCATCCTTACTGCGCTTCGATTGTGTGCGTACTGCTGCAATATTGTTAACGTGAGTCTTGTAAAACCTTCTTTTTACGTTTACTCTCGTGTTAAAAATCTGAATTCTTCTAGAGTTCCTGATCTTCTGGGCAGACTCTCACACGCCTACCATCGTAATTGCGAAGTCT
+
@;969==>FC@?BBBCC;;;@>>@<@>>>?:<5=A??7>?:B?BBDCHCC@CCCCC?C?BBBB?C@BBBB===>>:::>>@0<A=AAAA<A996165=8=@<?@?BBB@BBBBBA@@=@BB?B?BCCC@@@D@CCCC?BBCABABBCCBBA???B?ABB@BB?C?BBA@@BBA@=@;;;;.;5;><;<<;*;BBBF?CCCCCCCA@@@CCCC5CCBCB?B@CB@DDCBBBB?A?BBBCBB>A@EJ>CCCBCCCBCBBBABC@CBB?BBDCA@<@8:9BB@CCBB
@ATNG8:02781:00729
GATGGTAGCGAGCGAGTGTGTATACCAGAAGATCAGGAACTCTAGAAGAATTCAGATTTTTAACACGAGAGTAAACGTAAAAAGAAGGTTTTACAAGACTCACGTTAACAATATTGCAGCAGTACGCACACAATCGAAGCGCAGTAAGGATGGCTAGTGTAACTAGCAAGAATACCACGAAAGCAAGAAAAAGAAGTACGCTATTAACTATTAACGTACCTGTCTCTTCCGAAACGAATGAGTACGTGTGACGTACGTGAGCTACCATCGACACTCCAAAGTCT
+
BBCC?C@@AAACCCCCBCBBBD@@@?CBC@BACB??=@GBBBBBBB?BB?B?C@BCCEIE5C?DGCCDCBBBBA;@B;;;<;$:9492555&4995;B@@?CBCC?C?BE@CBB?BBAACBBCBCDCCCCBB?AAA@<@@BBABBC@C@BBB=ABBBBBCC?AACBBB@BB?AA@>@@@@>5;//)/;;;<,33-6///68;6738===>B=B<>>BCJ@CBDBBBB9;89AC=BBB>AABBBAAA?>?BCDCCBCAAA@A@BBC@CBBBBBBBAB>>E;D?@?
@ATNG8:02758:00772
GATGGTAGTATCTGCACACTCTGTCCAGAAGATCAGGAACTCTAGAAGAATTCAGATTTTTAACACGAGAGTAAACGTAAAAAGAAGGTTTACAAGACTCACGTTAACAATATTGCAGCAGTACGCACACAATCGAAGCGCAGTAAGGATGGCTAGTGTAACTAGCAAGAATACCACGAAAGCAAGAAAAAGAAGTACGCTATTAACTATTAACGTACCTGTCTCTTCCGAAACGAATGAGTACGAGAGAGCACACGTGTCTACCATCGTAATTGCTAAGTCT
+
;;??9=<<<>666<<;9:::=<<<<59;=5:8<9844:49::888=7=A?C:89787788$227883225587802249999(55.5.55)5<<7566;;><==:B?BB@BBA=????@BCCBAACCCBBA?A@@?;@????A@C=A>A;;69?>;?>>?;@A?>>B?BA>A??<;;?AD9@;;488888(/716///95::?;?:99>>2:49ACBB?B@@@:::?@=@@A7@00*000=@BBBA;;;==;;;?;;;>888;:39:99AA8>3;:@><>000
@ATNG8:02773:00774
GATGGTAGCGCACACATAGATACAGTACTCATTCGTTTCGGATGAGACAGGTACGTTAATAGTTAATAGCGTACTTCTTTTTCTTGCTTTCGTGGTATTCTTGCTAGTTACACTAGCCATCCTTACTGCGCTTCGATTGTGTGCGTACTGCTGCAATATTGTTAACGTGAGTCTTGTAAAACCTCTTTTACGTTTACTCTCGTGTTAAAAATCTGAATTCTTCTAGAGTTCCTGATCTTCTGGTATACACACTCGCTCGCTACCATCGAGGTTGTAAGTAT
+
56=?8=<<;;;666>=BB@@@CBBBBBBBC:979CCD>CJACAABBB=<<;C>>BB?C?BCBB>A>AEDBBCCBB=@@@@@2@A?BBBB>BABB?BBB?A@=@<9946159<<;;;;7:;;0506<;:9;55.55443666?????@@?C??>BB<@?@>@@6:6:DC;;;@::2:0000+0*0////&/;555)5;;;9655996<<<=+<==<<9<8==0599>;::*0*0::<::6;8:49BBABAB@@?>9::?:98@A=AA@??>07/77823333
@ATNG8:02788:00779
GATGGTAGCTCTGCTCTGACTCTCGTACTCATTCGTTTCGGAAGAGACAGGTACGTTAATAGTTAATAGCGTACTTCTTTTTCTTGCTTTCGTGGTATTCTTGCTAGTTACACTAGCCATCCTTACTGCGCTTCGATTGTGTGCGTACTGCTGCAATATTGTTAACGTGAGTCTTGTAAAACCTTCTTTTACGTTTACTCTCGTGTTAAAAATCTGAATTCTTCTAGAGTTCCTGATCTTCTGGTATACACACTCGCTCGCTACCATCGTAATTGCGAAAGCTAGCTGCGT
+
////,//==?@BCBHCC;;9@?><B@@??????ACBG?CC@C@BCCCCBB@CCCBB?B@BBBA>BALBBBBCEDC@;;:::)8=;?BCD>AACA9;9A?@A@ABCCAB@CCBBCCCC?BBB@C?DDDC@A@B@ABAE?BBCCABACCDBBB>?>=<?>?<?@?B>BAAAACCCD>B;;;;.;5;=;;;;69B@@C996E@ABC@?>29994$9;<<<><?BB@BBCBCBB@B?BBBBBB?CDGACBBBCBBABB??>DCBBBCC=????@@?@8@?,))))((((((((((
@ATNG8:02805:00748
GATGGTAGGTGCAGCATGAGTGTATCCAGAAGATCAGGAACTCTAGAAGAATTCGGTTTTTTAACACGAGAGTAAACGTAAAAAGAAGGTTTTACAAGACTCACGTTAACAATATTGCAGCAGTACGCACACAATCGAAGCGCAGTAAGGATGGCTAGTGTAACTAGCAAGAATACCACGAAAGCAAGAAAAAGAAGTACGCTATTAACTTTTAACGTACCTGTCTCTTCCGAAACGAATGAGTACAGAGAGTACGATATGTCTACCATCGTAATTGCGAAGTCT
+
4499055>7<9////::;;<<:////)///)/8::45257@<A@?;B@AB@B?AA<@@@@@'@=AA@CCCCCBB@59455555$55.5.555&5<>7<666655>?9=9==9::8<?@?@A@BBBCCCCCDCD@BAA@<@?@@BAAA?C@C@@>@BBBDBBB>AABBAB@??;?AA=@>>>>5///)/////(/838555:977?7<6997929;BBBAA:=<;;D==8<9898*8<<7:;;;;;;B???@@@????;;;>>???@=A;77==9<,//::5:===
@ATNG8:02772:00936
GATGGTAGGTGCACATGAGTGTATCCAGAAGATCAGGAACTCTAGAAGAATTCAGATTTTTAACACGAGAGTAAACGTAAAAAGAAGGTTTTACAAGACTCACGTTAACAATTTTGCAGCAGTACGCACACAATCGAAGCGCAGTAAGGATGGCTAGTTTAACTAGCAAGAATACCACGAAAGCAAGAAAAAGAAGTACGCTATTAACTATTAACGTACCTGTCTCTTCCGAAACGAATGAGTACCTCTCAGACGCTCGTCCTACCATCGTAATTGCGAAGTCT
+
455<8<<@:;;;;;;;;<=>><@?=9>@@;@BAB@@?@@EDCBBBB@CJ@B@BECCCCCC5CACCCBBDCCBBB=BCCCDDD5BB=A4;;;-9==9?B@ABBBBB?B?BB?CDD8BBCCDBCCCCCBBBBBC?CCBB>BAA?>===:>?C9:::BAABC>C?BBCBBB?BB=@AB?BBACC;?99398887(894:;;;A;;?C=?<?BBA?B?BBBBB>AACA9:::>;>AD;BAA?BBBBBAA=>==>>>CA@@>>>>@;A<>;>>>>>><>:>AAA<@>>=
@ATNG8:02775:01174
GATGGTAGCGAGCGAGTGTGTATACCAGAAGATCAGGAACTCTAGAAGAATTCAGATTTTTAACACGAGAGTAAACGTAAAAAGAAGGTTTTACAAGACTCACGTTAACAATATTGCAGCAGTACGCACACAATCGAAGCGCAGTAAGGATGGCTAGTGTAACTAGCAAGAATACCACGAAAGCAAGAAAAAGAAGTACGCTATTAACTATTAACGTACCTGTCTCTTCCGAAACGAATGAGTACGTGTGCGACGTGTCTCCTACCATCGTAATTGCGAAGTCT
+
4:45.5;=<<<>=;;;;<;;==:5606<<7::=833-3-337797828:8><@=ABBDDD5C@CCCFCCB@ABB<AB;<;;;(;:>@4999&4?;64;6:<;;==9<9<C>BBB?BBBBBBFCCCCCCCBCC?CBBB>@@??BBBB?B?B@@?ADCCCDCCAABDBBB?BB?BBB=A@?=<5=8808=>>@/@@<@;;;@@D@@<@<;;;?<@=??CCC?DBCCBCC=A>@@@:@BC?BBBBBBBCCBAAAAA>A>>=@AC<??@<@A@@BA>@?CA@@=A?99
@ATNG8:02774:01236
GATGGTAGCTCTGCTCTGACTCTCGTACTCATCGTTTCGGAAGAGACAGGTACGTTAATAGTTAATAGCGTACTTCTTTTTCTTGCTTTCTGTGGTTATTCTTGCTAGTTACACTAGCCATCCTTACTGCGCTTCGATTGTGTGCGTACTGCTGCAATATTGTTAACGTGAGTCTTGTAAAACCTTCTTTTTACGTTTACTCTCGTGTTAAAAATCTGAATTCTTCTAGAGTTCCTGATCTTCTGGGCAGACTCTCACACGCCTACCATCGTAATTGCGAAGTCT
+
////)55555<@A;<A>0//9655;///6//33;;<244.5.5::BB;;7;A9440509<<:5>3//////<<<9<>>>>+540488;29////)/)/53660///68;8?555<5545::<7<7@>=00//7278:?7>;B>>?<@;<>?888??;@@@<??4:1879:955>>499999&9.9.99999$4?>>>8@9:9@@99658;;;=$54:55.54998655=;::9>2555<;<7<:;;4;<<<==<>;::::9929992000000*08<09929>=>
@ATNG8:02784:01192
GATGGTAGCGCACACATAGATACAGTACTCATTCGTTTCGGTAAGAGACAGGTACGTTAATAGTTAATAGCGTACTTCTTTTCTTGTCTTTCTGTGGTATTCTTGCTAGTTACACTAGCCATCCTTACTGCGCTTCGATTGTGTGCGTACTGCTGCAATATTGTTAACGTGAGTCTTGTAAAACCTTCTTTTACGTTTACTCTCGTGTTAAAAATCTGAATTCTTCTAGAGTTCCTGATCTTCTGGTAGAGCGTGCATATATCTACCATCGTAATTGCGAAGTCT
+
;?=@8=BBBBCCADDA@ACCAAAAAA?>:<@<7897818:*--0---6688077///4916607,4.3834389::-3333&37,33=<=2<;8>>8<=>5:7599755<<>@@DDCBB?BCC@C?CCBCCBBC@CBBB?CBBCCCBBCCCCCCCBC?BBB?BB?B@BD@A@C@@@>B::::.;5;5;;;;.9??AB>BBBBCCBCBBACDCC5CCDCC?C@IH?CCCCBBB?A@CCCCBB<@@D?CCBBBBCBCBBBACCCC?@A?BBBBBB?A>BBEE?A???
@ATNG8:02788:01226
GATGGTAGTGTCATATGAGAGTGTGTACTCATTCGTTTCGGAAGAGACAGGTACGTTAATAGTTAATAGACGTACTTCTTTTCTTGTCTTTCTGTGGTATTCTTGCTAGTTACACTAGCCATCCTTACTGCGCTTCGATTGTGTGCGTACTGCTGCAATATTGTTAACGTGAGTCTTGTAAAACCTTCTTTTACGTTTACTCTCGTGTTAAAAATCTGAATTCTTCTAGAGTTCCTGATCTTCTGGTATGACTAGTGTACTACTACATCGTAATTGCGAAGTCT
+
@A?;7;<DBC666@@;;;<@955:::4449392:9@@6==25.555999904:::;:B=AABB<<6<=0//677/3-3399+88-337;;38999<8=>@=<?7=9<;<B=ABCCCCCB@BCB@B@BGAAACCB?BCCC@CBBADBBBCCCCBBBAC@AA@?BB?B>AAB@@ACCC@CBAAA-;4;9;;;;.;ABBC>CBBCCCBBCB=AAAA0ACBCC@C@CD@BBCBAAC@C?CBABBB?B??>@CCCCBCBB@BBBDDGBBBCBBCCBC?B?BBCC?B???
@ATNG8:02776:01254
GATGGTAGCTATACGTATATCTATGTACTCATTCGTTTCGGAAGAGACAGGTACGTTAATAGTTAATAGCGTACTTCTTTTTCTTAGCTTTCGTGATATTCTTGCTAGTTACACTAGCCATCCTTACTGCGCTTCGATTGTGTGCGTACTGCTGCAATATTGTTAACGTGAGTCTTGTAAAACTTCTTTTTACGTTTACTCTCGTGTTAAAAATCTGAATTCTTCTAGAGTTCCTGATCTTCTGGGTGTATCAGCGAGTATCTACCATCGTAATTGCGAAGTCT
+
:96=8<<@<<<666=>>=<<@>CCA::><@@A?BCCB<BB8:78==?>?@788>;<6;,3387284:9=?><555699999)35)..333-3:::3227255,22:@@@<@@@=;;:=:>8918:<<;;;::A=>>=B<??@===>::===/////+0BB>BB?B=AAAA;;;BB900@@@+00*00000(0@===)5995555555.4444$4::55469=@????::9@=A=???BBB@BBCI>BCBBCBBCC;;;CCBBB;;4;;;;;;=A6;;AB?A:::
@ATNG8:02853:00663
GATGGTAGTGTGTCTCTGAGAGTAGTACTCATTCGTTTCGGAAGAGACAGGTACGTTAATAGTTAATAGCGTACTTCTTTTTCTTGCTTTCGTGGTATTCTTGCTAGTTACACTAGCCATCCTTACTGCGCTTCGATTGTGTGCGTACTGCTGCAATATTGTTAACGTGAGTCTTGTAAAACCTTCTTTTTACGTTTACTCTCGTGTTAAAAATCTGAATTCTTCTAGAGTTCCTGATCTTCTGGTCTACTACACTGTACTCTACCATCGTAATTGCGAAGTCT
+
4499.55:<<56695////----//9;://4=7;<BC<AA>A>ABCDCEC@BA@@B>B?CBDC=A<;;;A<====:=ADDD5BB?BACB<@>>;.55;7<<8<??;=B:BBBBBBCB?C@@=@?BBBBCBBE@CCDB=CABA@ACCCDCCCC???=A??<?@=@<??@@@@A;;7;AAAA7A>A>@AAAA,@;;;@8?@@A??A?=>29999'9>:9545;@@<???A@>@:A=AAABCA>A@A?CECBBCCB@@@AAABA@@;;6;@;;;C@C<<;ECACBBB
@ATNG8:02817:00707
GATGGTAGTCTCAGATAGTCTATAGTACTCATTCGTTTCGGTAAGAGACAGGTACGTTAATAGTTAATAGTCGTACTTCTTTTTCTTGTCTTTCTGTGGTATTCTTGCTAGTTACACTAGCCATCCTTACTGCGCTTCGATTGTGTGCGTACTGCTGCAATATTGTTAACGTGAGTCTTGTAAAACCTTCTTTTTACGTTTACTCTCGTGTTAAAAATCTGAATTCTTCTAGAGTTCCTGATCTTCTGGTATGACTAGTGTACTACTACCATCGTAATTGCGAAGTCT
+
49994;;>:6966;9::<555:<;<???854?78;99/7>*//)///9955077///68366./(-(-6-//766::-33333$39188BCC8>;;9939988=9389585<@CBCBCBCC@CCC?C?CDBBCBBC?CDDD?CBBBBBCCBBCCCAA@B?CBB>BB>B>BB@@@ABBB?BCBBB7@<@>;;;;;*:??@B=CBBBBBCBBB@CCCC5CBCBC@C@CC@CCDBBBB?B@BAACDC?B?@?@CCCBAACCCDBBCBCCCBB?BCCCCC@C?BBBA?B@@A
@ATNG8:02825:00697
GATGGTAGCGCACACATAGATACAGTACTCATTCGTTTCGGTAAGAAGACAGGTACGGTTAATAGTTTAAATAGCGTACTTCTTTTTCTTGTCTTTCTGTGGTATTCTTGCTAGTTACACTAGCCATCCTTACTGCGCTTCGATTGTGTGCGTACTGCTGCAATATTGTTAACGTGAGTCTTGTAAAACCTTCTTTTTACGTTTACTCTCGTGTTAAAAATCTGAATTCTTCTAGAGTTCCTGATCTTCTGGTAGAGCGTGCATATATCCTACCATCGTAATTGCGAAGTCT
+
<A@B755==@>>>>@==@BCCCB::;;848984366=2;<.55.55.549773////)/1616//33(44(433::<<;;433333$33,37777.73333,333,3602222269>@@@??AB@BCD@B?CDCBBCCC@CCCC?BCCAAACCCCCBBBBBC?CDD@CC?B?BBBBBBCBB?A@???3?<@=;;;;;*:@BAD=CBCBCBB;::4:9::*:;::A?B?BD@BBCCBBB@C?CCBD@@=@AB?CBCCCCBBBBEBBBABD@CBA?BCBBBB?B@CBBB@BAAB
@ATNG8:02847:00739
GATGGTAGGAGACACGTCGCACACGTACTCATTCGTTTCGGAAGAGACAGGTACGTTAATAGTTAATAGCGTACTTCTTTTTCTTGCTTTCGTGGTATTCTTGCTAGTTACACTAGCCATCCTTACTGCGCTTCGATTGTGTGCGTTACTGCTGCAATATTGTTAATGTGAGTCTTGTAAAACCTTCTTTTTACGTTTACTCTCGTGTTAAAATCTGAATTCTTCTAGAGTTCCTGATCTTCTGGTGCGCTACAGTGCTCTCTACCATCGACGATAGAAGTATATCA
+
CC;;46;;7;CGCBCCCAAACA;;9@AB?@:;6<AAB<@@>@=AAB???@???????A?BCBB?B?BBBB@@@@A=?????/<<1=>>>5?AAA@BAC<AA188=;:77>A======;>>>;?>AAA>::9<8==::5;:99----(-23333-//37797:72739@@AAB@@@==::::*98=3=<<<<,;?:78/43>:><8>@@?BBB6@??9808<AA=@A@<:::7<7;:77791686/557=7536-----966-..3497775522233228----222
@ATNG8:02836:00752
GATGTAGTGTGTCTCTGAGAGTAGTACTCATTCGTTTCGGAAGAGACAGGTACGTTTAATAGTTAAATAGACGATAACTTCTTTTTCTTTGCTTTCGTGGTATTCTTGCTAGTTGCACTAGCCATCCTTACTGCGCTTCGATTGTGTGCGTACTGCTGCAATATTGTTAACGTGAGTCTTGTAAAACCTTCTTTTACGTTTACTCTCGTGTTAAAATCTGAATTCTTCTAGAGTTCCTGATCTTCTGGAGATACACATGATACTCTACCATCGTAATTGCGAAGTCT
+
@?9955<955//////7:::<888333333838::<3<>05055555<<7555555)4.499:)--(-------//)/4.4;===)443(3888//--5(--/)//6<<;<<>466<D@<AA=@?@5;2;;99=??@=@=BB8>@@@@959=???CCCBB>??:4997?074?556===9=::99+949.5555&459990;555:99555.555&599996;7<@;999995;7;<BBAABB@C9;8;ABB:;:BBBBBEBAACBED?AAA@@@;=;AAA@<@CBB
@ATNG8:02808:00816
GATGGTAGAGTATGCATGTGTATCTCCAGAGATCAGGAACTCTAGAAGAATTCAGATTTTTAACACGAGAGTAAACGTAAAAAGAAGGTTTTACAAGACTCACGTTAACAATATTGCAGCAGTACGCACACAATCGAAGCGCAGTAAGGATGGCTAGTGTAACTAGCAAGAATACCACGAAAGCAAGAAAAAAGAAGTACGCTATTAACTATTAACGTACCTGTCTCTTCCGAAACGAATGAGTACTGTATCTATGTGTGCGCTACCATCGTAATTGCGAAGTCT
+
::..(/5977;;/////9:7/---,*(*,,,557;;:>9<<?C==B?CG@DADBABBBBB2C?CBBCC@@::9>6=994444$4<7<7<;;.:=99=>=;37333,3,3;4:;=8=<7;ABBBA@@BBBBBE@F@@@>AABAA?9:3;=A;;8;@@@CBBB?BBBCCC?BB?BBC?AA===4:::1//////%-94----88?A@=?<>===<?<?@BBB@BBBBBBB@D?CBE=BBD?AABBBBBBBBBCCDCBBAA997;=?>?;????==8=9BBBB?BB@@
@ATNG8:02810:00804
GATGGTAGAGTACAGTGTAGTAGACCAGAAGATCAGGAACTCTAGAAGAATTCAGATTTTTAACACGAGAGTAAACGTAAAAAAGAAGGTTTTACAAGACTCACGTTAACAATATTGCAGCAGTACGCACACAATCGAAGCGCAGTAAGGATGGCTAGTGTAACTAGCAAGAATACCACGAAAAGCAAGAAAAAGAAGTACGCTATTAACTATTAACGTACCTGTCTCTTCCGAAACGAATGAGTACTATAGACTATCTGAGACTACCATCGTAATTGCTAAGTCT
+
BBBC@CCBBBCC>BCBCCBACCCDC?CBB?BBBBAA=?<?A@AAAA=AA=A<@?@98888(89=>>AAAA???D7=>;;;;;;%;9;9=@AA2>;;5555:=<>=A<@?::69@@=ABCCCCDGCCBBEEE;:6:C995:AAA@A997;@DAB?BBBBCBBB?BCBB@@=??8=?=9::8888)88818::::+8>9@578AAA@@8<7;>DD5869AAAB@BBBBABA593::9,9AB?CBAABBDAAA@@@@@@ABBBBBBCBBB?BBAAAB=A=AB@?=ABAA
@ATNG8:02841:00817
GATGGTAGCTATACGTATATCTATGTACTCATTCGTTTCGGAAGAGACAGGTACGTTAATAGTTAATAGCGTACTTCTTTTTCTTGCTTTCGTGGTATTCTTGCTAGTTACACTAGCCATCCTTACTGCGCTTCGATTGTGTGCGTACTGCTGCAATATTGTTAACGTGAGTCTTGTAAAACCTTCTTTTTACGTTTACTCTCGTGTTAAAAATCTGAATTCTTCTAGAGTTCCTGATCTTCTGGCTCTCGTAGACAGATACTACCATCGTAATTGACGAAGT
+
?@95.5:999<<;;;<>===><@94333599;7<>@@;@@=A@???BBBB>ABBBB5958B@A>B<@AAAAA:5:4>@EEE.>=:>888-6=::*.-,(,204---55279>;;;>>=>>>;?<??B886:>=ACAA;==>A>>>@>>>??;;;B:==><@@=@=C@@@AAAAA<AABDE6>:<6;<<<</>AAAA9A@@::;AEFD:9988,9///@9@9CC<CBD@@@@<>;>@@???<?>>:>=>>>>@AB:8:>>D?><<==@=>=?9696//-66472
@ATNG8:02808:00880
GATGGTAGGCGACATACATACGCGCCAGAAGATCAGGAACTCTAGAAGAATTCAGATTTTTAACACGAGAGTAAACGTAAAAAGAAGGTTTTACAAGACTCACGTTAACAATATTGCAGCAGTACGCACACAATCGAAGCGCAGTAAGGATGGCTAGTGTAACTAGCAAGAATACCACGAAAGCAAGAAAAAAGAAGTACGCTATTAACTATTAACGTACCTGTCTCTTCCGAAACGAATGAGTACCTCTCAGACGCTCGTCCTACCATCGTAATTGCGAAGTCT
+
A@@;:?>@B><<<===>==>566?>:>CC?@@BBED?B=@?>99>A;??=?877955555$5=BCDDDCCBCCF>C?9;;;;*;B>B=BBB:BCD@AAABDCACB?B?BB@BBB699@AA@A@CCCCCDECC@BAAA?CABBCBBB@C@CBB@BCBBBBBC@BBB888?BA:>>=8<><=<5:8808>>>>@)//+////88<>?<?<AAAA=C:>>CCC?CCCCCBB?B?BAA:AAA>BBBBBBB?BBBBB>@@@AAAA??:>=A<?:::@@;@<@@@A?@???
@ATNG8:02840:00872
GATGTAGCTCTGCTCTGACTCTCGTACTCATTCGTTTCGGAAGAGACAGGTACGTTAATAGTTAATAGCGTACTTCTTTTTTCTTTGCTTTCGTGGTATTCTTGCTAGTTACTCTAGCCATCCTTACTGCGCTTCGATTGTGTGCGTACTGCTGCAATATTGTTAACGTGAGTCTTGTAAACCTTCTTTTACGTTTACTCTCGTGTTAAAATCTGAATTCTTCTAGAGTTCCTGATCTTCTGGTGTCTGATCTGTATCACTACCATCGTAATTGCGAAGTCT
+
494555566<<=;666;;;<A999ACA;;9;8=999,4<7<8=@BB>==855544.43444>7;7;;:==5449.444444#433(3344(4779)//:8::7>;;;<=:<CBCBB@A?@A@ACACDA@A@@B@CCCC@DDDCCBB@C@?@>>:;?8?<?8<=486=;9596<<<7:555)5.5.5;<<0==655)555556656;;@@@2=5555055<=:;?????A=A=AAC@@A99:C?BACDB@A@AABBCBB;;;AA=A@@@>>693999;5;@@@
@ATNG8:02839:01009
GATGGTAGGACGAGCGTCTGAGAGGTACTCATTCGTTTCGGAAGAGACAGGTACGTTAATAGTTAATAGCGTACTTCTTTTCTTGCTTTCGTGGTATTCTTGCTAGTTACACTAGCCATCCTTACTGCGCTTCGATTGTGTGCGTACTGCTGCAATATTGTTAACGTGAGTCTTGTAAAACCTTCTTTTACGTTTACTCTCGTGTTAAAAATCTGAATTCTTCTAGAGTTCCTGATCTTCTGGGCAGACTCTCACACGCCTACCATCGTAATTGCGAAGTCT
+
9:5<5::<166<;;:=<<;;;?=>9>999;;:5;<>>7==9B=999ABBB?BBCCC@D?BBCC@D@BCBBBBABC<;;;;.4=599;?:>BA@>B@C=BC@BBBCCDACCCCCCBB?ACC@D?CBBBBBAD?CBBB?CCCBCBBBCCCBBBBBB?BBB?BB?B>BBB@@ACBB?C;;;;.;5;5<;;<.:BBBB>CBBBBCCBBB@CCCC5BBBBC@C?BC@CCCABAC@B@BBBCCC>AACC?CBDBBBBBCBAAABB@CCC@CCCCBB?B?CCCE@C@@?
@ATNG8:02849:01004
GATGGTAGGACGAGCGTCTGAGAGGTACTCATTCGTTTCGGAAGAGACAGGTACGTTAATAGTTAATAGCGTACTTCTTTTTCTTGCTTTCGTGGTATTCTTGCTAGTTACACTAGCCATCCTTACTGCGCTTCGATTGTGTGCGTACTGCTGCAATATTGTTAACGTGAGTCTTGTAAAACCTTCTTTTTACGTTTACTCTCGTGTTAAAAGTCTGAATTCTTCTAGAGTTCCTGATCTTCTGGGTGCGCTACAGTCTCTCTACCATCGTAATTGCGAAGTCT
+
555<4;;=166>;;:<;;;;;??@:?;;;;;<8=>>>7>@;@:====BCC@CCBBC@C@CDCC@C@CCCCCBBAA7;;AAA0AB?BBCC=A@AA=A?B?BB@CBCBBC@CBCDDCBB?ABB?BACCCBBBAC@BCCD?BBABDBBBCCCA@@AAD?CBB@BB?A>A@BBBCCCB?B;;;;.;=A;;;;;;*;CAAA>ACCCCBCCCC@CEG:CCCBBC@C@DC?BBBBCBB?B?BAABBB?B?@@;@@?ABBBDCCBBA@@CBCEAD@@?AA;?<BBBC?B@@@
@ATNG8:02831:01151
GATGGTAGCTATACGTATATCTATGTACTCATTCGTTTCGGAAGAGACAGGTACGTTAATAGTTAATAGCGTACTTCTTTTTCTTGCTTTCGTGGTATTCTTGCTAGTTACACTAGCCATCCTTACTGCGCTTCGATTGTGTGCGTACTGCTGCAATATTGTTAACGTGAGTCTTGTAAAACCTTCTTTTTACGTTTACTCTCGTGTTAAAAATCTGAATTCTTCTAGAGTTCCTGATCTTCTGGTAGAGCGTGCATATATCTACCATCGTAATTGCGAAGTCT
+
4945.59;;;<<;;;;>;;;>>=554335449398>?8??;??998BBBB?BCCCC?C?BBBB?B?BB?>=<755.59666)554:678)2<;=)0/.(.735//.>@;@@@@?>>>7;;><A;===;;;;@9<=AA;>=>@@@AA@A??????E==>==>><>=@????@@==9=:;:;+/+/177@@@,=>?>?9====>?>;;;1////(////;7@5>><AAA??>@<><>>@A@@<@@A<@@@AA@@@?A??C>>>>>>>9=====@<A<@@==9=>>>
@ATNG8:02833:01140
GATGGTAGGTGCAGCATGAGTGTATCCAGAAGATCAGGAACTCTAGAAGAATTCAGATTTTTAACACGAGAGTAAACGTAAAAAGAAGGTTTTACAAGACTCACGTCAACAATATTGCAGCAGTACGCACACAATCGAAGCGCAGTAAGGATGGCTAGTGTAACTAGCAAGAATACCACGAAAGCAAGAAAAAGAAGTACGCTATTAACTATTAACGTACCTGTCTCTTCCGAAACGAATGAGTACGATGAGAGAGCTCTCTCTACCATCGTAATTGCGAAGTCT
+
444;7;;?99;;6666;;:><;77//)///1688<<;7;7;<>@@;?<@C@B@CEAAADDJ5D@BCCBB@@?@??6==?>>>>+BB@B6999+3::7455:999<4448BB@@AA@DDB?BCCCFBBBCDDCC?CCCC>BAAABBA@<BAGA@=ACBCAAAA?DCCBAB>BB<>>B?B====4;::7:::::+:>;A;;;>>>BA<A:>?AA<>;>?BAB@BCBBBCB>@?@ED@BAA?BBBBBBBBBAA@BBBBB@@A==>?@>A<@@AABB?B>BBBB@C:99
@ATNG8:02837:01189
GATGGTAGCTCTGCTCTGACTCTCGTACTCATTCGTTTCGGAAGAGACAGGTACGTTAATAGTTAATAGCGTACTTCTTTTTTCTTGCTTTTCGTGGTATTCCTGCTAGTTACACTAGCCATCCTTACTGCGCTTCGATTGTGTGCGTACTGCTGCAATATTGTTAACGTGAGTCTTGTAAAACCTTCTTTTTACGTTTACTCTCGTGTTAAAAATCTGAATTCTTCTAGAGTTCCTGATCTTCTGGGTGCGCTACAGTCTCTCACATCGTAATTGCGAAGTCT
+
@?4;26<<=?AAA;A@B;99BBCCFA@???@=8=:;:04<7A<BB>@CBCGBBBCC@B@DCAA=A>AAA@@@AAA=@@>@>@&@A:=:;;;-:=@@2959495<:::;>@<@@AA@@@@<?;;5;=BB@@;;0<8<<00+00>;>@?@CDCBAA=9928771378<097DD@@@AA;?<DBC7@9?9:;;;;*9==?D<BBBAAA@@=>2;:;:*9@B>@;@>;;6;@@@@CG?C?BCBCBB>A:;<8<AAACDB;;<BCBBBDBBAAAA;;7;<@@;<5<@@@
@ATNG8:02854:01149
GATGGTAGTAGTACACTACTCATATCCAGAAGATCAGGAACTCTAGAAGAATTCAGATTTTTAACACGAGAGTAAACGTAAAAAGAAGGTTTACAAGACTCACGTTAACAATATTGCAGCAGTACGCACACAATCGAAGCGCAGTAAGGATGGCTAGTGTAACTAGCAAGAATACCACGAAAGCAAGAAAAAGAAGTACGCTATTAACTATTAACGTACCTGTCTCTTCCGAAACGAATGAGTACGTGTGCGACGTGTCTCCTACCATCGAATGAGGTTAGTCT
+
9=?@<ECBBBBB969BBBA<=@@@CD;DCE@CCCCBB@B>BBBBBAA?AC@D<><773377$73<;8<<8@;=?C9=755999(9:.4.44)4;<5<5549999:6:6??7<>@<@CBBCDBCBBCBA?@BB>AA??<?BBABB??>??B??=?CBBBBBB>B==88:55515<76999;;0855.25567(8>9>=>>@@@@A<><<;?A4:5;9@@A<@@>>>:=88487;373707==??AA@;;:9855779699999>==4=<AA@5::8:5:8=@BBB
@ATNG8:02816:01229
GATGGTAGGACGAGCGTCTGAGAGGTACTCATTCGTTTCGGAAGAGACAGGTACGTTAATAGTTAATAGCGTACTTCTTTTTCTTGCTTTCGTGGTATTCTTGCTAGTTACACTAGCCATCCTTACTGCGCTTCGATTGTGTGCGTACTGCTGCAATATTGTTAACGTGAGTCTTGTAAAACCTTCTTTTTACGTTTACTCTCGTGTTAAAAATCTGAATTCTTCTAGAGTTCCTGATCTTCTGGGCTGCGCTGATATGCGCTACCATCGTAATTGCGAAGTCT
+
:8<<1:;=<@B:56555:<::<;;6;<;==54.4444(496;8666<<<=9===BB@B?BBBB>B>BAA<<544;.44444$4838344)4459.55<5;;:=<=>>>:?CECCBBB@BBC@CAGD@@AAAB?BBAA?A;;;BABAB@@@BBAAAABBB?BB?B7:9BBBCCBB?C;;;;.<=@>;<;;;*;AABC:;;EBBBH;;;7;;;:*;;;:B@CACF@BBBCBCB@C>??CCBC?AACC6AA;;;AAABCBBBBCBBEC@BAAABA=B8;;CGAGCBB
@ATNG8:02818:01230
GATGGTAGTGATACAGATCAGACACCAGAAGATCAGGAACTCTAAGAAGAATTCAAGATTTTTTAACACGTGAGTAAACGTTAAAAAAGAAGGTTTTACAAGACTCACGTTAACAATATTGCAGCAGTACGCACACAATCGAAGCGCAGTAAGGATGGCTAGTGTAACTAGCAAGAATACCACGAAAGCAAGAAAAAGAAGTACGCTATTAACTATTAACGTACCTGTCTCTTCCGAAACGAATGAGTACTATGTAGAGCTCTATACTAATCGTAATTGCGAAGTCT
+
AA@@5;<@BCCCH@@C=???CBB@@444:49<;43349,33933.3<699.3,25.5222222#23778;77;;:@:0:59.9@AAA'@<?=@???2?@@:6:6A49454.36884:;:6:@>>@BBCCBBBCBBBB?BCCC>@9:8?>>>9@?B;;;;DBBDDDC@BBBBBB@CC=999488888)88:4:<==>/9<6:///<;A<>:><>>BE<><>@BAA?ACBAABB?B@BBD>BBB?@??CCBB?A@@@AA@@@>>>?@???@<>==BC?C=A@??9?A99
@ATNG8:02829:01270
GATGGTAGCGAGCGAGTGTGTATACCAGAAGATCAGGAACTCTAGAAGAATTCAGATTTTTAACACGAGAGTAAACGTAAAAAGAAGGTTTTACAAGACTCACGTTAACAATATTGCAGCAGTACGCACACAATCGAAGCGCAGTAAGGATGGCTAGTGTAACTAGCAAGAATACCACGAAAGCAAGAAAAAAGAAGTACGCTATTAACTATTAACGTACCTGTCTCTTCCGAAACGAATGAGTACGATGAGATCTCGTGTGCTACCATCGTAATTGCGAAGTCT
+
499;5;;>=>>>><<;;;=<A=?;;7;<<9AAB<;>6=4;888=;;6;>2939:9:5999$516??>?=B=CDG>CA;;;;;*;D>B5;::&9?<75965<;:=>5555C>BBC?BB??@BBBCCDDCCBCC?CCBB>@@BBCCCC?C@CBB>BCCACDCC?BBAAAA=AB@BBH?B@000+00/(//////%/959858>:BBA<?<9;;>8=8=AAABABCDCBBA;?9;;;09AA=BBCBBCBBBAAAB@B>999787<<??><?@@@AA=A6;;BC?B;;:
@ATNG8:02836:01254
GATGGTAGTCTCAGATAGTCTATAGTACTCATTCGTTTCGGAAGAGACAGGTACGTTAATAGTTAATAGTCGTACTTCTTTTTCTTGTCTTTCTGTGGTATTCTTGCTAGTTACACTAGCCATCCTTACTGCGCTTCGATTGTGTGCGTACTGCTGCAATATTGTTAACGTGAGTCTTGTAAAACCTTCTTTTACGTTTACTCTCGTGTTAAAAATCTGAATTCTTCTAGAGTTCCTGATCTTCTGGCTCTCGTAGACAGATACTACCATCGTAATTGCGAAGTCT
+
4449.55<<<<<>;=@9999987///87//4=79;A?5>9496;<:;;4929:99317-3;;;30+0;0//:9688-33333$33399:::39337>07384:;655555<9<<>A??A@=@CC?B?CBAA;;;B@BBBB<A;;;B;;;CBBAABB::6;@A>AD?A?AAAA@BBCD500000+0+0+0000+0??@@796@@AB@=9=29999$9::=97679D@BBBDBAA=A>AADCBA?A:;6;;<<BDCBCDCCBBBDBCCE?@AAA?B:>3;;@@<@@@@
@ATNG8:02877:00685
GATGGTAGCTCTGCTCTGACTCTCGTACTCATTCGTTTCGGAAGAGACAGGTACGTTAATAGTTAATAGCGTACTTCTTTTTCTTGCTTTCGTGGTATTCTTGCTAGTTACACTAGCCATCCTTACTGCGCTTCGATTGTGTGCGTACTGCTGCAATATTGTTAACGTGAGTCTTGTAAAACCTTCTTTTTACGTTTACTCTCGTGTTAAAAATCTGAATTCTTCTAGAGTTCCTGATCTTCTGGTGTCGTCTATCATGTACTACCATCGTAATTGCGAAGTCT
+
4;5=255>><<><<<<=;;;?;><><<;??=85<;;>:>B?A?@CCDCAA?A@;>B<D?B@@DAD@CBBCCB@?@@BCFEE1@?=?>?C<@;;<165<8<<>?@DDDE?BCBCBCBC?BCB@D@DC;;;A@CABBBC?BCBBCBBBBBBBAAABC?CBA>BG@C>AABBBBBCB?BAABA.;5;>AAAAA0ABBBC;C;<;<;A;9:;?@AA1A999?;>=::6:@@ABBF?C?BAACDD?BBF@BBCBBBBBBACBACBBBDBB@BBBBBB?B>BBBB@BA@@
@ATNG8:02859:00710
GATGGTAGCGCACACATAGATACAGTACTCATTCGTTTCGGAAGAGACAGGTACGTTAATAGTTAATAGCGTACTTCTTTTTCTTGTCTTTCTGTGGTATTCTTGCTAGTTACACTAGCCGTCCTTACTGCGCTTCGATTGTGTGCGTACTGCTGCAATATTGTTAACGTGAGTCTTGTAAAACCTTCTTTTACGTTTACTCTCGTGTTAAAAATCTGAATTCTTCTAGAGTTCCTGATCTTCTGGAGATACACATGATACTCTACCATCGTAATTGCGAAGTCT
+
5:6=:>=96666<=><=@ABB:98>AA<<=CB>BCCF>CC66.55599:=9<<=BA?B?CC??<@?AA?:9;:99-33999':<9<=899+/9;00)///3883775226:===@DBBB@C<;6;6;BA@CCCC@CDCC?BBCBBBCCCCBABCACC?CBB@BB>A>ADBBBC@@@=?::::.;4;5;;;;.9AABE=CCCCECBA>=29595'9BBCF@EACC?BCEC@A@@A@CCCCCC?BBC@CCCCCDCCBBBBABCAAABB@C788BC?B7::BB@DAAA
@ATNG8:02860:00713
GATGGTAGCTATACGTATATCTATGTACTCATTCGTTTCGGAAGAGACAGGTACGTTAATAGTTAATAGCGTACTTCTTTTTCTTGCTTCGTGGTATTCTTGCTAGTTACACTAGCCATCCTTACTGCGCTTCGATTGTGTGCGTACTGCTGCAATATTGTTAACGTGAGTCTTGTAAAACCTTCTTTTTACGTTTACTCTCGTGTTAAAATCTGAATTCTTACTAGAGTTCCTGATCTTCTGGAGATACACATGATACTCTACCATCGTAATTGCGAAGTCT
+
449=056=<<>;;;<<====>>>;;:::@A@B?BABD>CB=?;=:6;9/0+/69885:6:<=>8=8=@@?<55593<?@A@.;::?@?<?BBB79999<>9=///8:176<>><>><<=<7:5;AA;;8;A<ABAA<>>>>>>@@@@@BB;;;?;887<@@=A;??@B@???B:=>?ED2;7;8=<>?>/>?:9929==///===?<@BB5>==9:6:6//+/99999::9=9>;;<996=56068899=A???@@@@@AA@@@9??@@@A<A7669=7;///
@ATNG8:02892:00782
GATGGTAGCGCACACATAGATACAGTACTCATTCGTTTCGGTAAGAAGACAGGTACGTTAATAGTTTAATAGCGTACTTCTTTTTCTTGTCTTTCTGTGGTATTCTTGCTAGTTACACTAGCCATCCTTACTGCGCTTCGATTGTGTGCGTACTGCTGCAACATTGTTAACGTGAGTCTTGTAAAACCTTCTTTTTACGTTTACTCTCGTGTTAAAAATCTGAATTCTTCTAGAGTTCCTGATCTTCTGGTCTACTACACTGTACTCTACCATCGTAATTGCGAAGTCT
+
449949;;<=@<<==@;;==<<<:555<<<<B48;;<)55.55455.59:992/////)/166/33(43<:?545:33-33333$38,333;;(33337,33:496499:58A@CCCCAAAC@AAA@B@BBBBBBBB>BABB>BBBBDAAADBBBDBCBB?A::6:?;?<AACBBBCBB@BAA@@3@+0+0@@@@0AABBC7;;;;AAB@@@;@@@@,???A@<@=AC>ABBB@@@?B?BCBCBA>A:;:;CCCCD;;;CBCCDECCCCCAD;;;@A=@=A;;:=B@??
@ATNG8:02870:00839
GATGGTAGTAGTACACTAGTCATACCAGAAGATCAGGAACTCTAGAAGAATTCAGATTTTTAACACGAGAGTAAACGTAAAAAGAAGGTTTTACAAGACTCACGTTAACAATATTGCAGCAGTACGCACACAATCGAAGCGCAGTAAGGATGGCTAGTGTAACTAGCAAGAATACCACGAAAGCAAGAAAAAGAAGTACGCTATTAACTATTAACGTACCTGTCTCTTCCGAAACGAATGAGTACGATGAGATCTCGTGTGCTACCATCGATCTTGGTAAGTCT
+
CCCC:==BBCCKCBBDDCCBCCDCC@CCC?CCCB;;:;?@@BBCCC?CC?B?A@?BBCCC1B>BB=>=BBBBCA89899595$9<7<456605>@:696?<?>?>9>=@?;@??<?CFDEDGCAA@CBDCFE?BA?@=?BBA9:9C>A@B::59>??AABC?BBCBBB?BB@:98=@ACCA188708>AAA/=@7<///=9?@@<@<B@@A:=:==AAB@DDBCCBB=@<?AA<ABC@BBBBBB@@?;;;>>>A889==;;;@@@=A???AAAA5;5;;5?::;
@ATNG8:02903:00791
GATGGTAGGACGAGCGTCTGAGAGGTACTCATTCTGTTTTCGGAAGAGACATGTACGTTAATAGTTAATAGCGTACTTCTTTTTCTTGCTTTCGTGGTATTCTTGCTAGTTACACTAGCCATCCTTACTGCGCTTCGATTGTGTGCGTACTGCTGCAATATTGTTAACGTGAGTCTTGTAAAACCTTCTTTTTACGTTTACTCTCGTGTTAAAAATCTGAATTCTTCTAGAGTTCCTGATCTTCTGGGCAGACTCTCACACGCCTACCATCGTAATTGCGAAGTCT
+
5555.5;<.66;;;:;;;>==>?>:>>@6659344////&//)/)/9///997666//)/(/8=;5=7=<BBBBA@@;99999(3>8?BCB>BBBC;;;C?;<7<<BBBC@DCAACACB@BBB@D@DBBBCCCC@CCEEADCBAAABCBCCBBAA@C=A;;8;B?B?B@@@ACA;;5;?@?@5<5<>A@AAA0@ABBC=CBCCCCBBAB@FEGF5CCHBB@CEHFACCCB@@@?B@BCDCAB=A@@@;@BBBCCCCCCBCBBC@CCCABBCCCC@C@CCCC@CCAA
@ATNG8:02881:00845
GATGGTAGGACGAGTGCGTCTGAGAGGTACTCATTCGTTTCGGAAGAGACAGGTACGTTGATAGTTAATAGCGTACTTCTTTTTCTTGCTTTCGTGGTATTCTTGCTAGTTACACTAGCCATCCTTACTGCGCTTCGATTGTGTGCGTACTGCTGCAATATTGTTAACGTGAGTCTTGTAAAACCTTCTTTTTACGTTTACTCTCGTGTTAAAAATCTGAATTCTTCTAGAGTTCCTGATCTTCTGGATATGAGTGACTCGTGCTACCATCGTAATTGCGAAGTCT
+
455;9==?797:7////7/55;;;=?9>A@@;:=7<<<>7>@:@<@CBB@@@ABABDC?ABBA?>;?>ABBBBBAAC=??AAA.AA?CCDD>BBBC@CCG@CD?BBBCCD@CCCCBBBB?CCC@D?DDCCCBBCBCCCC?CBBBCBBBCBBBCBBAB>BBB?BB>B>AABBBBCCE@CA@@@.:5:;;;;;;*;AABC?CBBAAAAA@@4;:;:*;@ABB@CBDD@CBBBCCC?B?BABCCC?BBD@BBABBABBB@@@@@;;;BDDAAAAACC@D?BAAA?BB??
@ATNG8:02880:00920
GATGGTAGGTGCACATGAGTGTATCCAGAAGATCATGAACTCTAGAAGAATTCAGATTTTTAACACGAGAGTAAACGTAAAAAGAAGGTTTTACAAGACTCACGTTAACAATATTGCAGCAGTACGCACACAATCGAAGCGCAGTAAGGATGGCTAGTGTAACTAGCAAGAATACCACGAAAGCAAGAAAAAAGAAGTACGCTATTAACTATTAACGTACCTGTCTCTTCCGAAACGAATGAATACATAGATATACGTATAGCTACCATCGACGAATAGAAGTCT
+
A@DE:BCB@CCCECCCCCCBBCBBB?CCC?CCBCCCAA<;<EDGDC?CC@C@CCCCBDDE5E?BCCHEDCCCCC>BBCCBBB5BB?A@CCC;BAB?BABABAA994:49@>ABB?BBB>CCBBCCCCBBBBB@ECBB=??AABBBB?C?B::8;DAABBCC@BBBBBB@BB=AAB598==<4=8918AAAAA'76///./7;>><<@<@::;<A<??CBB@CCBBBCC@C?AAE>CAA>AA@=AAABA>>>AAAAAABBB@B@@@@<@==>@?>><;;;=:=AAA
@ATNG8:02874:00950
GATGGTAGCATCATGCATATCTCACCAGAAGATCAGGAACTCTAGAGGAATTCAGATTTTTAACACGAGAGTAAACGTAAAAAGAAGGTTTTACAAGACTCACGTTAACAATATTGCAGCAGTACGCACACAATCGAAGCGCAGTAAGGATGGCTAGTGTAACTAGCAAGAATACCACGAAAGCAAGAAAAAAGAAGTACGCTATTAACTATTAACGTACCTGTCTCTTCCGAAACGAATGAGTACGATGAGATCTCGTGTGCTACCATCGTAATTGCGAAGTCT
+
////)/7;::666655:<:::554<499;044<5//6;58/////67286<8@:;:7==>*:18625>>@::::399;::::*;D@D>CBB9BAB?<;:@B@>@@4:28?:888@BBBBDAABFDFDBBBBB@CCCC=??BBBBBB?A@B;;9;CA@AB?@=?@@@AA?BC;??A=@<:9:/5551667788%/616///;9@>?<?7::@@<@=BHDCB@BCCDBDD?A>ABC=@994899ABBBBB>;:??<;<<;<<:;:=AA<???B@A<@7A@BD??@??
@ATNG8:02868:01017
GATGGTAGCTATACGTATATCTATGTACTCATTCGTTTCGGAAGAGACAGGTACGTTAATAGTTAATAGCGTACTTCTTTTTCTTGCTTTCGTGGTATTCTTGCTAGTTACACTAGCCATCCTTACTGCGCTTCGATTGTGTGCGTACTGCTGCAATATTGTTAACGTGAGTCTTGTAAAACCTTCTTTTTACGTTTACTCTCGTGTTAAAATCTGAATTCTTACTAGAGTTCCTGATCTTCTGGTCTACTACACTGTACTCTACCATCGTAATTGCGAAGTCT
+
;;9;5;;;;;=><;;>?=<<>><:::98545509@@C>AA>A=::9@=??=??CBB>B7BBAA:<:8AA??952616:888*225=7;;09?=?6>;:5:<9?875<=5;:>==<;;7;??;?;>>>=;;:@<@A??<=>=B?>>?>>>??@=<<688769>9>;>>@@@>>;A:>=AAA2>:>8==???/?@@@@9@@===>@>>><>BB3==>>?;?=@@<=;;;66683849>>?AA<A=>:>B@A@A>>>??>>>>AA<<<495338849--/886;;@@
@ATNG8:02899:01038
GATGGTAGGACGAGCGTCTGAGAGGTACTCATTCGTTTCGGAAGAGACAGGTACGTTAATAGTTAATAGCGTAACTTCTTTTTCTTTGCTTTCGTGGTATTCTTGCTAGTTACACTAGCCATCCTTACTGCGCTTCGATTGTGTGCGTACTGCTGCAATATTGTTAACGTGAGTCTTGTAAAACCTTCTTTTACGTTTACTCTCGTGTTAAAAATCTGAATTCTTCTTGAGTTCCTGATCTTCTGGATATGAGTGACTCGTGCTACCATCGTAATTGCGAAGTCT
+
444549;=5?;=<<455;;<<<??:BA;?;5909A>>8>C<C@AA@BBBBABDDCD@C?AA@@2949@>::54.4;.44888'444(39:>4;;<<7<<@=<@=?@BBDI@BCCDBBBC@BBB@C?CB@@@AAA=BCBB?C;;;C;;;DDBBBBEAA>???>AA@C7::BABAGCC?B;;;;.;5;;:;;;.9:9>>8@?@??>>=99.4444$9:=@@>A@DD?AA?;;;C@DACCCCCC?BCGACHBBCCCECCCCBBAAABBC@BBBAAA?B=BABB@CA99
@ATNG8:02882:01079
GATGGTAGTGTCATATGAGAGTGTGTACTCATTCGTTTCGGAAGAGACAGGTACGTTAATAGTTAATAGCGTACTTCTTTTTCTTGTCTTTCTGTGGTATTCTTGCTAGTTACACTAGCCATCCTTACTGCGCTTCGATTGTGTGCGTACTGCTGCAATATTGTTAACGTGAGTCTTGTAAAACCTTCTTTTTACGTTTACTCTCGTGTTAAAAATCTGAATTCTTCTAGAGTTCCTGATCTTCTGGCTCTCGTAGACAGATACTACCATCGTAATTGCGAAGTCT
+
9::<7<==AB96655<<;;??;???:=9<=7:.959909<.51699;<;<7;C@AA@A>@@994;6:BA>>>=::677;;:'/0,/8///)33833,333,384322226:@>@?CCBB?BDE@B@CCB@@AAA>BCCC?CABAA:;:BBDBBA@@B@C@@>AC@C@CB;;;AAAA=@;;;;.;<@@;;;;;*;BCBC=CCDDCBCCCC@CEEI5I@@BEAFBCC@CBBCBBB?A?CCBDAB?B>?;?B@@@BBBBBBCBBCCDDCB?BBBBCB?B=@@CC?BB:9
@ATNG8:02883:01067
GATGGTAGTGTGTCTCTGAGAGTAGTACTCATTCGTTTCGGAAGAGACAGGTACGTTAATAGTTAATAGCGTACTTCTTTTTCTTGCTTTCGTGGTATTCTTGCTAGTTACACTAGCCATCCTTACTGCGCTTCGATTGTGTGCGTACTGCTGCAATATTGTTAACGTGAGTCTTGTAAAACCTTCTTTTTACGTTTACTCTCGTGTTAAAAATCTGAATTCTTCTAGAGTTCCTGATCTTCTGGACGACGCGCACTGACACTACCATCGTAATTGCGAAGTCT
+
<<5506=>>>>@A<;;::<:??ABAC;::??B?BBBD>DD?B?DBDBBDIABBCDC@C?BBBB@CBCCBBBBCBB=AAAAA0@@=AABB=AACB8;9C?BBAEBBBCCACCCBBBBB@BBB@D@JECBBBAA>ACCB@CBBBCA@ACCCBABB@B>BBC>BB>B@BB@@?BA@A>@::::-:5;=;<;;<*;CCFJ>BBDBBBBBBB?AAAA2B@@BC@D@DC@CBCCCCC?A@BBBCCA>ABC@DDCFCCCCBBDCCBBBCDDC?BBAACC@D<AACC@C@@@
@ATNG8:02885:01125
GATGGTAGTGTGTCTCTGAGAGTAGTACTCATTCGTTTCGGAAGAGACAGGTACGTTAATAGTTAATAGCGTACTTCTTTTTCTTGCTTTCGTGGTATTCTTGCTAGTTACACTAGCCATCCTTACTGCGCTTCGATTGTGTGCGTACTGCTGCAATATTGTTAACGTGAGTCTTGTAAAACCTTCTTTTTACGTTTACTCTCGTGTTAAAAATCTGAATTCTTCTAGAGTTCCTGATCTTCTGGGATGTGTGCGCAGTGCCTACATCGTAATTGCGAAGTCT
+
495<7;;=>>;?;<555:9:8:559>??>><?>AAAD?DC@B?CCBCCCDACBCCCAG@CBBC@JAABABBCCBB>BABBB1@@?CABB=A9:6166<8<@?BBBABCB:;;CCABB?AAAAH@HFAAAAAA>ACAA?BBBBBBCBBABBB9::D=A??=?B@E?BADBBCCCC@BBABA9B>B=;;;;;*;BDFF>CBBBCDCCBCACDED5FBBCD@CADD@BBBBBCC?C@???CDD@CABB>B::9CBAACBBCBDD@CCCCCDDBB?B@CCCCAFA@?
@ATNG8:02890:01131
GATGGTAGCTCTGCTCTGACTCTCGTACTCATTCGTTTCGGAAGAGACAGGTACGTTAATAGTTAATAGCGTACTTCTTTTTCTTGCTTTCGTGGTTATTCTTGCTAGTTACACTAGCCATCCTTACTGCGCTTCGATTGTGTGCGTACTGCTGCAATATTGTTAACGTGAGTCTTGTAAAACCTTCTTTTTACGTTTACTCTCGTGTTAAAAATCTGAATTCTTCTAGAGTTCCTGATCTTCTGGGCTGCGCTGATATGCGCTACCATCGTAATTGCGAAGTCT
+
<;5@266>>>>6:6><<<<9;6=<BAA999:;6>:??9?@=B?BCCCCCC@BAADD@D@CCCD?B@BBBCCCBCB??AAAA0@A?A@BB<A/0/)/)/<5>?<BBBBBC@BCBBCA<;:;CCAC@CCBB:;;B?ABCC=A@CCBACACBBBBBBAC@BBB?BB?B?AAAB@AA@@=A;;;;.;4;5<;;;;(;AAAD8@9:996<;;;;?>>>+;;;;=9=?CE@CCDCCCD?C?CCAABE@CBCB<B:::;@@CCFCBBBBBBED?BACCCC?C?BCCD@CC::
@ATNG8:02894:01117
GATGGTAGCGAGCGAGTGTGTATACCAGAAGATCAGGAACTCTAGAAGAATTCAGATTTTTAACACGAGAGTAAACGTAAAAAGATGGTTTTACAAGACTCACGTTAACAATATTGCAGCAGTACGCACACAATCGAAGCGCAGTAAGGATGGCTAGTGTAACTAGCAAGAATACCACGAAAGCAAGAAAAAGAAGTACGCTATTAACTATTAACGTACCTGTCTCTTCCGAAACGAATGAGTACGTGTGCGACGTGTCTCCTACCATCGTAATTGCGAAGTCT
+
;;;;;@@?>>>@?666<>>===;;;7;>>7<;;:99282777888;6?>8?<@=ABBGFE3C@CECCBBBDDDE?CB;;;;;*;ABA@BCA9AAB?<<9?<A?BB?B@BA?BA@>AA??@BBBDCDFCCCCD@DCBB?BCBACCAA>B@D@A>ACCCCCCC@BBBABB?BB?BBB;??BA?5?8818@AAB/AA<?888A@@@@<@<???@<A<AACCC@CCBBCBB;@=?AA=BBC@?>>CBBBBBBAAABB?A>>>@@@<@@A=@???A@=A=@@BC@B???
@ATNG8:02883:01157
GATGGTAGGCGACATACATACGCGCCAGAAGATCAGGAACGTCATAGAAGAAGTTACATAGATTTTTTAACACGAGAGAAACGTAAAAAGAAGGTTTTTACAAGACTCACGTTAACAATATTGCAGCAGTACGCACACAATCGAAGCGCAGTAAGGATGGCTAGTGTAACTAGCAAGAATACCACGAAAGCAAGAAAAAGAAGTTACGCTATTAACTATTAACGTACCTGTCTCTTCCGAAACGAATGAGTACTGCGTCTCACTCTCGCCTACCATCGTAATTGCGAAGTCT
+
////)/9<6<966<<<=><<566<>9>==9<?@>0.*.6.-----5550-/(//(//6/339999::%>6>@::8<7::917...555'5836(2222$26638783.----(-26804-.*.558888888888:;8;5>>@@<@@@@?9=>6A;;=;.5566=:::25552521676955,25;;=352.0.....$--(-2(--.3557284655526366BBA?ABBABCA@C@CCD<??A=@AA::9C:99BCCCCAA@BBBBCADDC@DABABB?A?CCCCACBBB
@ATNG8:02892:01169
GATGGTAGAGTATCATGTGTATCTCCAGAAGATCAGGAACTCTAGAAGAATTCAGATTTTTAACACGAGAGTAAACGTAAAAAGAAGGTTTTACAAGACTCACGTTAACAATATTGCAGCATTACGCACACAATCGAAGCGCAGTAAGGATGGCTAGTGTAACTAGCAAGAATACCACGAAAGCAAGAAAAAGAAGTACGCTATTAACTATTAACGTACCTGTCTCTTCCGAAACGAATGAGTACACATCGTCGTGTCGTGCTACCATCGTAATTGCGAAGTCT
+
655=7;;===>?<;<==<>=<5547-3;=6;@@@@@=A>ABDCCCC@CC?B?BCBBBDDD2G?CBBBBEBBBCC<AAAAAAA2A@>A4:9:&3::7;?:;=BBCC?B?CB?BBB@BBB?CED@CCCCCBDBB=CCCC?BBCABBBB>B=@@C?CCCC@@?B?CCBBBB>BB=BB?<????B:>AA@BBBCB3B?<@@BBCBBBC;=;>BBB@B=@@BBB?>@@@:::<A<AAA;ACC@AAAAAAA@;;ABBBBAACAAB?@@BBB=@@CCBB>B<A;??;????
@ATNG8:02889:01232
GATGGTAGCTCTGCTCTGACTCTCGTACTCATTCGTTTCGGAAGAGACAGGTACGTTAATAGTTAATAGCGTACTTCTTTTTCTCGCTTTCGTGGTATTCTTGCTAGTTACACTAGCCATCCTTACTGCGCTTCGATTGTGTGCGTACTGCTGCAATATTGTTAACGTGAGTCTTGTAAAACCTTCTTTTTACGTTTACTCTCGTGTTAAAAATCTGAATTCTTCTAGAGTTCCTGATCTTCTGGGCTGCGCTGATATGCGCTACCATCGTAATTGCGATGTCT
+
>@9;8;>CCB?CCGFCDBBBBBCCDCBBBBBB?@CCC>?@?@@CCCCCCCACCCCC@C@BBBC@D@CCBBBCBBB@A@@??1?ABBCCC=BCCC?BBB?BB>BBBBCD@BBCCCBBB@BBB?B?DDCDAAAC?CCDC?CDDAAAAABBBBBBBBB?BBB?BC?B?BBBBBBCCC=A::::-:4:9:;:::*;BBBF>CBBCCCCBBB5;;;;.;ABCF@D?CC=A@CCBBB?C?@BBEBB<>>DG@GAAABCDCCCCCBBBBCCC@BBAABC@D?BBCECCABA
@ATNG8:02897:01190
GATGGAGTATATCGCGTCGCTATCCAGGAAGATCAGGAACTCTAGAATAATTCAGATTTTTAACACGAGAGTAAACGTAAGAAGAAGGTTTACAAGACTCACGTTAACAATATTGCAGCAGTACGCACACAATCGAAGCGCAGTAAGGATGGCTAGTGTAACTAGCAAGAATACCACGAAAGCAAGAAAAAAGAAGTACGCTATTAACTATTAACGTACCTGTCTCTTCCGAAACGAATGAGTACATAGATATACGTATAGCTACCATCGTAATTGCGAAGTCT
+
:777,/5777///999:::9/--80--(/5::<===8=7<994444.3828433337777'717333377878818:<<8<=8<<5@2:9,55;7;565;;:45.5555.5699=BCC:;;BCCBCCCABC?CA>>488?>;<//(-37-0+/:;888::7;;3//:90/).67276667/222.555555$3626/..8699959:==>>:>;>>BD??BBBBAAA?A6::@9=@@>BBBCBBBABDBBBAAAA===???A@??:==>>@<7<,0/>=58;;<
@ATNG8:02899:01223
GATGGTAGCTCTGCTCTGACTCTCGTACTCATTCGTTTCGGAAGAGACAGGTACGTTAATAGTTAATAGCGTACTTCTTTTTCTTGCTTTCGTGGTATTCTTGCTAGTTACACTAGCCATCCTTACTGCGCTTCGATTGTGTGCGTACTGCTGCAATATTGTTAACGTGAGTCTTGTAAAACCTTCTTTTTACGTTTACTCTCGTGTTAAAAATCTGAATTCTTCTAGAGTTCCTGATCTTCTGGCGCTCTGTCACGTCTGCTACCATCGTAATTGCGAAGTCT
+
9945.5<<=><696?DB;96?::45554;8:86@BBD=BA@B>;;<D<<=ADCCCB@B@CBBE=A?CBCDCCCBD@;;;;;);A?CBCC>B@@=295529?=BBCAAC?@@??AA@@>@CC@D?CCCBAB@B?ABA@;@@AABABBBAAAA:::@?AAB?BC?B@BABBBBCBC=@;;;;.<;A;@AA?A,?@B@C=CBCBBBCBAA<?>?>,>;;:A=A?CC@CJEAAAA=@=A@@@AA<??A@DCCCBBBBCCCDCCBBBBCC999BBAA?A5;:CC?BBBB
@ATNG8:02899:01263
GATGGTAGAGTATCATGTGTATCTCCAGAAGATCAGGAACTCTAGAAGAATTCAGATTTTTAACACGAGAGTAAACGTAAAAAGAAGGTTTTACAAGACTCACGTTAACAATATTGCAGCAGTACGCACACAATCGAAGCGCAGTAAGGATGGCTAGTGTAACTAGCAAGAATACCACGAAAGCAAGAAAAAGAAGTACGCTATTAACTATTAACGTACCTGTCTCTTCCGAAACGAATGTGTACTACTCTCAGAGACACACTACCATCGTAATTGCGAAGTCT
+
566<8=<;A@;99:>545<>><A@>399?9?@BDCC?B?CBCCCBB?BC?B?BCCCCCCC1CACCCCDDCBBBB=CCDDDDE5BB<@4;;;*8996:::;===AA>A?BC>AAB?B@A>CCCCDDBBBCBBC?CDBB=AABBCBBB=B?B@@>@CBB??>B@BBBBBB?BB>>==;=:>AD8<::5:>>?@/<;7;///;;?>>;><AA@@<@<=<ABA?BCBBBCC@D?CAB=BBB?AAACCCBA@@@ABCBB?@@B@<<<???9>;;=@E=A;BBCB@CCAA
@ATNG8:02922:00642
GATGGTAGGAGACAGCGTCGCACACGTACTCATTCGTTTTCGGAAGAGACAGGTACGTTAATAGTTAATAGCGTACTTCTTTTTCTTGCTTTTCGTGGTATTCTTGCTAGTTACACTAGCCATCCTTACTGCGCTTCGATTGTGTGCGTACTGCTGCAATATTGTTAACGTGAGTCTTGTAAAACCTTCTTTTTACGTTTACTCTCGTGTTAAAAATCTTGAATTCTTCTAGAGTTCCTGTTCTTCTGGGTCTACGCTCGTCGCGCTACCATCGTAATTGCGAAGTCTT
+
@A>@:;;>:ACCB;56;9<9::<<99::8:899483333&39394333<;8848:87;2;.3255/5396678777?3??@@?/>>7:2222&29694;=?<@@<@>@>=;<@???BA::7;AA;@<;;:;;:=A=BA@@<>>=@??=>==?@??@>=5;::6;<8=;??@???@AA9==>>=/;4;9===>>/????B9>>>>>?@<;;/6666(6993:?;?>>>;>AAA>==<A=>>><@@;@=<=7=>>>AAAAA>>8:89<<>>6<<<<<>:>5;;>>8==;;4
@ATNG8:02933:00682
GATGGTAGACATATCGTACTCTCTGTACTCATTCGTTTCGGAAGTAGAACAGGTACGTTAATAGTTAATAGCGTACTTCTTTTTCTTGCTTTCGTTGGTTATTCTTGCTAGTTACACTAGCCATCCTTACTGCGCTTCGATTGTGTGCGTACTGCTGCAATATTGTTAACGTGAGTCTTGTAAAACCTTCTTTTTACGTTTACTCTCGTGTTAAAAATCTGAATTCTTCTAGAGTTCTGATCTTCCTGGATATGAGTGACTCGTGCTACCATCGTAATTGCGAAGTCT
+
@A?@5;;@AAABCCCBBBB<9:::<?@@@:89=@?CE=BA=@;>;333,3996::?<=.2,25594:5:A@>>B?;868;;8=*9=9@;;;1:8/(/17///(/8389;9<?8=<<===AA<>=><>:><<///7739>>@;8:8?;@=>>@A??;;;@;7666//+/7<<AA@@@>>;>@?>?2>:>:=====.=A;@@1666///=89=<AAAA.>>?@A<A=;;8:;;;----3379D>>:>===:>@@@A??@ABB>>>>A>>>B<@@:::=6=066;;5;9??
@ATNG8:02942:00679
GATGGTAGCTCTGCTCTGACTCTCGTACTCATTCGTTTCGGAAGAGACAGGTACGTTAATAGTTAATAGCGTACTTCTTTTTCTTGCTTTCGTGGTTATTCTTGCTAGTTACACTAGCCATCCTTACTGCGCTTCGATTGTGTGCGTACTGCTGCAATATTGTTAACGTGAGTCTTGTAAAACCTTCTTTTACGTTTACTCTCGTGTTAAAAATCTGAATTCTTCTAGAGTTCCTGATCTTCTGGCGCTCTGTCACGTCTGCTACCATCGTAATTGCGAAGTCT
+
449949=<@<<9;6;;=;;;?;;<<944==984;@A@:?@=@?CCCCCBC@@A@CC?C@CCCC?B>@A@BBBAAA=9;;;:):?<??@@9?00/)/)/;49=;@@?;?@>@CCCCB;;9;BB?A?BDBBABAA=ABAA=B@@ABBBCC@??BBBBB?CCD???>>?AA@@@CCBA<A;;;;.;5;=;;;;.;BAAA;AA@;;;;;9@29999'9@@@C@C@CD?BBBCC??5:5:??CCC@BBHACEEBBBCCCCCBBBB@@@CC?B@??BA?A?BBBB?@>:5
@ATNG8:02951:00785
GATGGTAGCGCGACGAGCGTAGACCCAGAAGCATCAGGAACTCTAGTAGAATTCAGATTTTTAACACGAGAGTAAACGTAAAAAGAAGGTTTACAAGACTCACGTTAACAATATTGCAGCAGTACGCACACAATCGAAGCGCAGTAAGGATGGCTAGTGTAACTAGCAAGAATACCACGAAAGCAAGAAAAAGAAGTACGCTATTAACTATTAACGTACCTGTCTCTTCCGAAACGAATGAGTACCTCTCAGACGCTCGTCCTACCATCGTAATTGCGAAGTCT
+
::450599A@@A9777///::888;5:=<80//8837288@ABBBBBAB<6B;<<:45555$549:<BBCCA;;;6;BCGGDI2LC>?5:9,4::8>C=B@=>=?:?<?A>ABC????BCCCCCCDDBBB@A@BABB<?>@?@>>A8?;?;;5;@??@EDD?BBBBBBACC=9999?=<<;/8884:===>/8938///66::;5;<@;;;=B:>=DDE@BBCCCBB@C?BBB>BBB?BBBBBBB?BBCBAA>>?@BA:::<AAA<@@@:???B=??BA?BBAA
@ATNG8:02910:00810
GATGGTAGGACGAGCGTCTGAGAGGTACTCATTCGTTTTCGGAAGAGACAGGTACGTTAATAGTTAATAGCGTACTTCTTTTTCTTGCTTTCGTGGTATTCTTGCTAGTTACACTAGCCATCCTTACTGCTCTTCGATTGTGTGCGTACTGCTGCAATGTTGTTAACGTGAGTCTTGTAAAACCTTCTTTTACGTTTACTCTCGTGTTAAAAATCTGAATTCTTCTAGAGTTCCTGATCTTCTGGGCTGCGCTGATATGCGCTACCATCGTAATTGCGAAGTCT
+
9945.59<49;;664;;;999;56.6???@>?6?4444&44.4.459<<@>:>>>BC?B?A@;;6;?BBBCDCDCC:;;AA@,@@=@?CE>AABB=AAC?CC?A@BCCC@CCCCBBBB@DDD?B=BCCDBBBC=ABDD?BBBCCBBBBABBBBBBG@CAA>AG@G?BBCBBAA@?<B;:;:.;=A=<;;<.9B@??<B?CAABBBA@;>>>>0>?@BB@BADC@CCCCABA@C?AABCCD=A89:,::99;CBBCCCAA@CCCCC?BCCCBB>B>ABBB?BCAA
@ATNG8:02911:00835
GATGGTAGAGTATCATGTGTATCTCCAGAAGATCAGGAACTCTAGAAGAATTCAGATTTTTAACACGAGAGTAAACGTAAAAAGAAGGTTTTACAAGACTCACGTTAACAATATTGCAGCAGTACGCACACAATCGAAGCGCAGTAAGGATGGCTAGTGTAACTAGCAAGAATACCACGAAAGCAAGAAAAAGAAGTACGCTATTAACTATTAACGTACCTGTCTCTTCCGAAACGAATGAGTACTACTCTCAGAGACACACTACCATCGTAATTGCGAAGTCT
+
:4557<<===>>=666<<==<559;23372;<==;@=@?BCCCCDD?BC>A=@CCCCCCC5CADCCBBCCCBBB=A@A@@@@,@=984444&38829>>:AFFDC>A>AC>BBB?BBB@CCCCCCCDDCCBB?DCBB<@A@?BA>=:@@CCB?BBBBBBBB?BBCAAA?CD?A>>;>:==;1=7818=>?@/=@7=///==A;;7;=?A@@;@;@ABBB@DDDDCBB>A>AEE>BBB?BBCCBAAABBBABBBC===B?<<<?AA;<<;=>@<@:BBCB?BB@@
@ATNG8:02925:00821
GATGGTAGCTCTGCTCTGACTCTCGTACTTCATTCGTTTCGGAAGAGATAGGTACGTTAATAGTTAATAGCGTACTTCTTTTTCTTGCTTTCGTGGTATTCTTGCTAGTTAACTAGCCATCCTTACTGCGCTTCGATGTGTGCGTACTGCTGCAATATTGTTAACGTGAGTCTTGTTAAACCTTCTTTTTACGTTTACTCTCGTGTTAAAAATCTGAATTCTTCTAGAGTTCCTGATCTTCTGGCGCTCTGTCACGTCTGCTACATCGTAATTGCGAAGTCT
+
@A?B9<<DBA>?B>CCCA@@CBCBBBCBB@BBB>ACDG?BB?BACCD;<9D:CC@CC@B@CBBC?C@BBBECCCBB@AAAAA2AB?BBCG?B@BA6;9A?BB@CCBABK@K@AA@CB@CCC?C@BBAAAAAA?AAABBBCBBCBBBBBBBBBBB?BCD@CC?B>BBABBBCBB?BB?BC=B>B;;;;;;*;ECCG?DBDCBBCBAA<@@@@,@BBCC?B@CC@CCCCADCAD@ABBCAA>A@B@BBCBCCBBBBBCCBBBBBBBBBBCCD>B=BBBA<????
@ATNG8:02940:00808
GATGGTAGTGTCATATGAGAGTGTGTACTCATTCGTTTCGGTAAGAGACAGGTACGTTAATAGTTAATAGCGTACTTCTTTTCTTGTCTTTCTGTGGTATTCTTGCTAGTTACACTAGCCATCCTTACTGCGCTTCGATTGTGTGCGTACTGCTGCAATATTGTTAACGTGAGTCTTGTAAAACCTTCTTTTTACGTTTACTCTCGTGTTAAAAATCTGAATTCTTCTAGAGTTCCTGATCTTCTGGAGATACACATGATACTCTACCATCGTAATTGCGAAGTCT
+
9945.59<<<666====;;??;:<;:44898=6=9=;1:=+//)///77;9.444446:28873-47:@><;;:88-3333&3:488<AA8?889<5;786;;785577<9?ABADBA@?@BB?B@CCCC@BAC?CDCB<@?AAAABBBBBBB@A@C@CBB?BG@B>BA@@@BAA@>@;:;:.;5;=;;;;;.;BDBH>DBBBCDDCCCACDDD5DCBCC@CBDC?BBCCBBB?C?CCCDA@>@@B>BCBCCCGBBBBABCCDDBBB@BA@@BB=A<??B@?BBBA
@ATNG8:02936:00858
GATGGTAGGCACTGCGCACACATCCCAGAAGATCAGGAACTCTAGAAGAATTCAGATTTTTAACACAGAGAGTAAACGTAAAAAGAAGGGTTTTACAAGACTCACGTTTAACAATATTGCAGCAGTACGCACACAATCGAAGCGCAGTAAGGATGGCTAGTGTAACTAGCAAGAATACCACGAAAGCAAGAAAAAGAAGTACGCTATTAACTATTAACGTACCTGTCTCTTCCGAAACGAATGAGTACGTGTGACGTACGTGAGCTACCATCGTAATTGCGAAGTCT
+
494;4999.555556>>>???@>>>6=66.555555.4.4;;4459286164--------$-0-//33333332;3::;;;;9'//(//(///&//;13327555222'2069455548777?@?DBBDEAAACC?CCCC?BAAABBAA>A@C??=@BBBCCCC>AABBDB?BB<@@@:>=>A@-88818>>@?/>?9=888@@@AA;A<AA@@<A<@?AAA?AA@@@BB?B?BED>CAA>ABCBCCC@>==>BAAABAAABBBBBBB?BAA=AC=A7>;>=8=:;;
@ATNG8:02918:00901
GATGGTAGTGTGTCTCTGAGAGTAGTACTCATTCGTTTCGGAAGAGACAGGTACGTTAATAGTTAATAGCGTACTTCTTTTTCTTGCTTTCGTGGTATTCTTGCTAGTTACACTAGCCATCCTTACTGCGCTTCGATTGTGTGCGTACTGCTGCAATATTGTTAACGTGAGTCTTGTAAAACCTTCTTTTTACGTTTACTCTCGTGTTAAAAATCTGAATTCTTCTAGAGTTCCTGATCTTCTGGATAGCGACGCGATATACTACCATCGTAATTGCTAAGTCT
+
@A?@>BBBBCCCCBBCCDECCCBAACBBBBBE?BAAA<@C?B?BBCCCCCACCCAA>B@DCCA@C@DBBBB@@@C?BBCCC3AA>AABB=BBBC@EDD@CC?CBBBBFABBDBBBCC?BBB?A?CEA@@BBA<@@CC?CBBAAAAAB@@@BBBBB?CCC?CC?B?BB@@@CEBC?BCDCC8@;A;;;:::*;@ABD;;;CCFABBBB>ABAB0A@AAB@B@CD@CCCCC@@>??BACBA@=A@B?BCCCCDCDBB:;;AAAAABB?BAAADD?B?BCAA=AA@@
@ATNG8:02951:00924
GATGGTAGAGTACAGTGTAGTAGACCAGAAGATCAGGAACTCTAGAAGAATTCAGATTTTTAACACGAGAGTAAACGTAAAAAGAAGGTTTTACAAGACTCACGTTAACAATATTGCAGCAGTACGCACACAATCGAAGCGCAGTAAGGATGGCTAGTGTAACTAGCAAGAATACCACGAAAGCAAGAAAAAGAAGTACTCTATTAACTATTAACGTACCTGTCTCTTCCGAAACGAATGAGTACGAGAGAGCACACGTGTCTACCATCGTAATTGCGAAGTCT
+
9999.55:999<<55666<>>:594-344388////)/)/88/337176383///.....$..355557::222'2555555$59;<266606=?;?BBBDCCCD?F@BB=??@:????ACBBBCDEEBBAC@CBBC@CBAA888C=B=@:95:BAAAFBB?AA???A>B@<0//+/-777.6-/(/9:99*5907./.888==;A=AAAA<B<@@=>==BBB@?9:3:6;<;5=@@;@B@===;;;?AAA@@@D?>>>AA@@>>;><==;;5:198;;=AC>>
@ATNG8:02950:00963
GATGGTAGGCGAGAGTGAGACGCAGTACTCATTCGTTTCGGAAGAGACAGGTACGTTAATAGTTAATAGCGTACTTCTTTTTCTTAGCTTTCTGTGGTATTCTTGCTAGTTACACTAGCCATCCTTACTGCGCTTCGATTGTGTGCGTACTGCTGCAATATTGTTAACGTGAGTCTTGTAAAACCTTCTTTTTACGTTTACTCTCGTGTTAAAAATCTTGAATTCTTCTAGAGTTCCTGATCTTCTGGGTGCGCTGACAGTCTCTCTACCATCGTAATTGCGAAGTCT
+
:::<7<<<5;;;;;<<<<<:::<<;;=74444./9991/0*0)/889:33.38?<=4>183:=7=7<BB?@;<5:99;9;9)56-..9990..256+22627838;:><=6:<;///9828996:6///7/78=599==8<>?>>=>=>BB=>=<<=1///9@H9>9???;;;>;;4:8888,8:>988888(8=;<:1986///;97;13333(322-33-308849@@>>>>;><??AB@@:====5=<999---6232;9889:::69999>;6:;86:=9777=
@ATNG8:02930:00993
GATGGTAGTCTCAGATAGTCTATAGTACTCATTCGTTTCGGTAAGAGACAGGTACGTTAATAGTTTAATAGTCGTACTTCTTTTTCTTGTCTTTCTGTGGTATTCTTGCTAGTTACACTAGCCATCCTTACTGCGCTTCGATTGTGTGCGTACTGCTGCAATATTGTTAACGTGAGTCTTGTAAAACCTTCTTTTTACGTTTACTCTCGTGTTAAAAATCTGAATTCTTCTAGAGTTCCTGATCTTCTGGACAGAGTGTGCAGATACTACCATCGTAATTGCGAAGTCT
+
00//39:779;555555::<;;:/0/:://497356;1;;.554554::00)/7///6;567/89)0*0////66899-33333$33,37333(333394878285322255;5;<<<==?>;@@@<@?BBBBAAAC?ABBB?BBBBBABBAA@@;;:@A>@@?=@@:=8;000<:@@@=?@@CD7999?@@A@A,@>>>>8?AA?AABBB@4;;;;*;>?@B=@=@C?BBBD@@@?B?AACCBB?BBB@CBCI;<;BBBBCDCCCCABE@CCCECC=@7;;;C?BAA@
@ATNG8:02923:01077
GATGGTAGTGTGTCTCTGAGAGTAGTACTCATTCGTTTCGGAAGAGACAGGTACGTTAATAGTTAATAGCGTACTTCTTTTTCTTGCTTTCGTGGTATTCTTGCTAGTTACACTAGCCATCCTTACTGCGCTTCGATTGTGTGCTTACTGCTGCAATATTGTTAACGTGAGTCTTGTAAAACCTTCTTTTTACGTTTACTCTCGTGTTAAAAATCTGAATTCTTCTAGAGTTCCTGATCTTCTGGGTCTCTCTCTCACGCACTACCATCGTAATTGCGAAGTCT
+
7;::6<=DCCCCBB@;;AA@@@CBBBAAAAAC@BCCD=BB?B?CCCDCCC@CCCCC?C?BCCC?CACCCBBBCDD?BBCCC1CB@BBCC=BABC?AAC?BD@BBCBBC@DCBBBBCC@CAA>A@CDBBBBBE@CBCC?CB@@?996:@@??BA;;8;CB?CC@CADFCCBBB@@<@@>@>7>;@=@BBBB2BBBCE>BADECCDBAA4;;:;*;?@@C@C@CD@CCBBCCC?B>BBBB>?<?BCC>CCDBCBBBA;;;@@;;<BE>;;:A@?=B<@?@<:>973
@ATNG8:02940:01083
GATGGTAGAGTATCATGTGTATCTCCAGAAGATCTGGAACTCTAGAAGAATTCAGATTTTTAACACGAGAGTAAACGTAAAAAGAAGGTTTTACAAGACTCACGTTAACAATATTGCAGCAGTACGCACACAATCGAAGCGCAGTAAGGATGGCTAGTGTAACTAGCAAGAATACCACGAAAGCAAGAAAAAGAAGTACGCTATTAACTATTAACGTACCTGTCTCTTCCGAAACGAATGAGTACTACTCTCAGAGACACACTACCATCGTAATTGCGAAGTCT
+
4445.59;9;=>=<<<<<:444443-3382879<45095>BDBA@B?AC?BIBBB;;;;;.;?CBDCBCBDCCC>CAAAA??,?:<<@C>>2BB=9=???DECBB?B?BB@BBB<@>B@CBBFCCDCDBBBB?BDBC?AAABBBBB=A?A@@<?BABBBBB?BBCCCC?BB@AAA=<@;;;1::<8=AAAA/AE<@688;;:AB<><>A@@=@=ABCCC@BBBBA??;@;?@A=BBB@AAABBBBBBCCCBBBC>>>>@<<==>><AAAB;;7;=BBBB?AB00
@ATNG8:02930:01119
GATGGTAGCGAGCGAGTGTGTATACCAGAAGATCAGGAACTCTAGAAGAATTCAGATTTTTAACACGAGAGTAAACGTAAAAAGAAGGTTTTACAAGACTCACGTTAACAATATTGCAGCAGTACGCACACAATCGAAGCGCAGTAAGGATGGCTAGTGTAACTAGCAAGAATACCACGAAAGCAAGAAAAAGAAGTACGCTATTAACTATTAACGTACCTGTCTCTTCCGAAACGAATGAGTACCTCTCAGACTCGTCCTACCATCGTAATTGCGAAGTCT
+
9:45.55;;;>>=666>?>=?@=;;7;<<9<<==:=6=373::<<B?B@=@<@=>>=:@@0@=BCCBBBD?CCG<@@;;:;:(;;=@5955&/9;5////::;==9=9==7:?@;?A@@@CCBB;;<CBBED@DDCC?BBBBFFBB>BAECB?BCBDDDCC?BBBBAA?>><?BB?@@9::,88819<=>?/?B=A===AAA??<?:==@@=A<>>DCC?@ABA@CC=@>?AB=BCBABAAABBB?ABAAABAA@@>>A9?>?<@@@@AA<@5=<@B;?>>>
@ATNG8:02946:01106
GATGGTAGGACGAGCGTCTGAGAGGTACTCATTCGTTTCGGAAGAGACAGGTACGTTAATAGTTAATAGCGTACTTCTTTTTCTTGCTTTCGTGGTATTCTTGCTAGTTACACTAGCCATCCTTACTGCGCTTCGATTGTGTGCGTACTGCTGCAATATTGTTAACGTGAGTCTTGTAAAACCTTCTTTTTACGTTTACTCTCGTGTTAAAAATCTGAATTCTTCTAGAGTTCCTGATCTTCTGGGCAGACTCTCACACGCCTACCATCGTAATTGCGAAGTCT
+
@@9;2559.55;;>666>?666;>=999?@>?;@@AA<AA7:8:ABCCCC@CICDB@B?@@@@<@@@@ADBCAAA5<::::):@=@ACB<@>@@196<=@A=@@BCBB@BCCBBBCFACCC@C@DGBB@@@A6:;@B=BABBBCCBCCCBBBBBB?CCC?CC>@>A@@@@BBAB5;;;;;.;5;>;;;;;*;A;::.9=?999@=>>:>===+>696>==<9:79AABAAB@C@BDDCCC@CBCC?CCBBBBCBBCBBBBC@CBB?BCCCCC@B?BBBA>B@@@
@ATNG8:02952:01102
GATGGTAGCGAGCGAGTGTGTATACCAGAAGATCAGGAACTCTAGAAGAATTCAGATTTTTAACACGAGAGTAAACGTAAAAAGAAGGTTTTACAAGACTCACGTTAACAATATTGCAGCAGTACGCACACAATCGAAGCGCAGTAAGGATGGCTAGTGTAACTAGCAAGAATACCACGAAAGCAAGAAAAAAGAAGTACGCTATTAACTATTAACGTACCTGTCTCTTCCGAAACGAATGAGTACGTGTGCGACGTGTCTCCTACATCGTAATTGCGAAGTCT
+
4445.59999;;;566=<<<<<=5605<<7<;?=33-3,3333;;?8>>=?;<<@;9995(59>>>?>>=?>@>4<:55555$5:.5.555&444.455<<====8>>BB>AAC?BB>@@BBBAAACCBBCD@CA@@<@@?=BB::6;?B@@>ABBBBC@?>@BBA?>;?A=ACC?AA99:,555+556576%/<5:///=9?>B<@<>>??8=8=?AA@@CBAAA;;5;::::/7?@;??>CCCDBABAAABB?@=<<?::5;===?AACD@B=@@AA=@:99
@ATNG8:02939:01153
GATGGTAGCTCTGCTCTGACTCTCGTACTCATTCGTTTCGGAAGTGACAGGTACGTTAATAGTTAATAGCGTACTTCTTTTTCTTGCTTTCGTGGTATTCTTGCTAGTTACACTAGCCATCCTTACTGCGCTTCGATTGTGTGCGTACTGCTGCAATATTGTTAACGTGAGTCTTGTAAAACCTTCTTTTTACGTTTACTCTCGTGTTAAAAATCTGAATTCTTCTAGAGTTCCTGATCTTCTGGATATGAGTGACTCGTGCTACCATCGTAATTGCGAAGTCT
+
@@;=:>BCBB??BB@DCA@ACA??BBBAAA::49@@B<BB@B@BBCCCCC@DDBBB?B?BDCC>A?@CCCCBCCJ@BBCCC1@@@CBCB>CABB6;9:8;B@CCCCCCABCCFGDBB?BBE?B?BCCCA@AC@CCBB>BBCBBBDDBBBBBBBBB@BBB?BB=?;A@@@@ABA@;<0000,0+0+0>>>>,=BABD>AADCCC@B>@4:9:9'9=>@@?BABB@DBBBCCC?C?BABBBB?BBC@AAABCCAA@CCCEB@@@BCB?A???CC?C?BBBC@C999
@ATNG8:02939:01175
GATGGTAGTCTCAGATAGTCTATAGTACTCATTCGTTTCGGAAGAGACAGGTACGTTAATAGTTAATAGCGTACTTCTTTTCTTGTCTTTCTGTGGTATTCTTGCTAGTTACACTAGCCATCCTTACTGCGCTTCGATTGTGTGCGTACTGCTGCAATATTGTTAACGTGAGTCTTGTAAACCTTCTTTTACGTTTACTCTCGTGTTAAAAATCTGAATTCTTCTAGAGTTCCTGATCTTCTGGACGACGCGCACTGACACTACCATCGTAATTGCGAAGTCT
+
9=49.5559<666;;;>@A@@?CCDC@>@;78-3555)55.5.5;;:<6549?=<<9=8999:3:4:7?:9443:53333&3;6:::;@6879?A<@??07515222255;===DBCB?BCD@C@EHC@AABA>ABAC>BBBBCBBBCCBB@@@@@?A992:A395:@AA@ABBB=@;;;0;4:;:;;;.:ACCD>CBBBCDBCCC4;;;;*;9=AB@CADD<ABDCBBB@D?BACCCC?BBC@CC;;;AABBDDCBCBEEDCC?CCCBBB@B>ABBCAD:::
@ATNG8:02943:01189
GATGGTAGTGTGTCTCTGAGAGTAGTACTCATTCGTTTCGGAAGAGACAGGTACGTTAATAGTTAATAGCGTACTTCTTTTTCTTGCTTTCTGTGGTATTCTTGCTAGTTACACTAGCCATCCTTACTGCGCTTCGATTGTGTGCGTACTGCTGCAATATTGTTAACGTGAGTCTTGTAAAACCTTCTTTTTACGTTTACTCTCGTGTTAAAAATCTGAATTCTTCTAGAGTTCCTGATCTTCTGGAGATACACATGATACTCTTCCATCGTAATTGCGAAGTCT
+
:445.5:::<6666;::=:5558876/////;57;;C=AC;?;?AA@>@@=@@AAA?C?CBBB6<5;@@9;<===79999=,=@=A9:;.9=<><484<8<A>A?>>BC@BCBDDCCB?BCC@C?CCCDCCCC?CCCD?BBCAAABCBBBBBABAB@BBB@BD>B?AA@??AA@@;@???@5@;>>>@@@@0@BBBC>DCDDDDCBBB=ABAA2BBBBCBC@CC@CCCCDBB?B?CCCCCC?BBC@@AACDCCBBBCBBBBBBB?B?BBB>???C?CCHDAC:;;
@ATNG8:02947:01143
GATGGTAGGTGCAGCATGAGTGTAGTCCAGAAGATCAGGAACTCTAGAAGAATTCAGATTTTTAACACGAGAGTAAACGTAAAAAGAAGGTTTTATCAAGACTCACGTTAACAATATTGCTAGCAGTACGCACACAATCGAAGCGCAGTAAGGATGGCTAGTGTAACTAGCAAGAATACCACGAAAGCAAGAAAAAGAAGTACTCTATTAACTATTAACGTACCTGTCTCTTCCGAAACGAATGAGTACAGAGAGTACGATATGTCTACCATCGTAATTGCGAAGTCT
+
9:45.559499955555544998////)/6863445547<7;@BBBBC@BC@B@DBBBBCCB3B?BCC>CA====>4=444444$4839)///&,,,50,,,,--9<=7=7==8=88>@922:CCCCCBCCBBBCA?ADDC=??BBCBBB?B?A@@=?C?::9BC?DBCAAA@BB@BBB?>>??>7>8818>=>>.<=;?788>>@BB=A<???@=A=A@@:87:?===>>=A=ABB9AAB<@@@A>>>>>>>>>>@@A@@@@@AAA??<AAAAAA;A:=><<6<:;;
@ATNG8:02929:01242
GATGGTAGTGTCATATGAGAGTGTGTACTCATTCGTTTCGGAAGAGACAGGTACTTTAATAGTTAATAGCGTACTTCTTTTTCTTGCTTTTCGTGGTATTCTTGCTAGTTACACTAGCCATCCTTACTGCGCTTCGATTGTGTGCGTACTGCTGCAATATTGTTAACGTGAGTCTTGTAAAACCTTCTTTTTACGTTTACTCTCGTGTTAAAAATCTGAATTCTTCTAGAGTTCCTGATCTTCTGGTCTACTACACTGTACTCTACCATCGTAATTGCGAAGTCT
+
4445.5;><BBCCA=BBCBBCCBBAA@@A@>@=@@AC;DD76165:;;@@8>;444(45:::?3>-33893733949@@@@.=<8?8879&7>??9?<A>AA?BBBBCB:>??;>>>>;>AA;@;===;;::<<<==?=>>=A@C<>>@@;:;::?8876=AB:=:>C>>>B@A@;>8888)84:667676(7;99:1:=>?@@@@BB<@@@@/@;<;A=B=A?;A@@@AAA=A<>>>A><8>?><>@@@@A@@@@A@@@==A<<<595338849-35995;;@D
@ATNG8:02962:00727
GATGGTAGTGTCATATGAGAGTGTGTACTCATTCGTTTCGGTAAGAGACAGGTACGTTAATAGTTAATAGCGTACTTCTTTTTCTTGTCTTTCTGTGGTATTCTTGCTAGTTACACTAGCCATCCTTACTGCGCTTCGATTGTGTGCGTACTGCTGCAATATTGTTAACGTGAGTCTTGTAAAACCTTCTTTTTACGTTTACTCTCGTGTTAAAAATCTGAATTCTTCTAGAGTTCCTGATCTTCTGGGTCTCTCTCTCACGCACTACCATCGTAATTGCGAAGTCT
+
994505==>C>?=>=BBBABB@A@C??=?A;><>@A=<>A*--0---78000:B9;8@?9::00+/5<>=====::698666'-.*---77,6668833336;;422255<<@?BBECCB@BDD@C?CCBAABBA>BCCC@CBBBCBBBBBB@AAB@B>A:::;B?C>B?@@AAB@@?BFGDG;B@B@BBEDD5CC@@@<@CBBDCBAAAAEDED3E@@AC@CACC@CCCC@@A@B?BBBECC@AABB=B@@ACCCBC@@@AABBBBB@BBBBAB?A7;;BA>A@@@
@ATNG8:02992:00691
GATGGTAGTATAGAGCTCTACATAGTACTCATTCGTTTCGGAAGAGACAGGTACGTTAATAGTTAATAGCGTACTTCTTTTTCTTGCTTTCGTGGTATTCTTGCTAGTTACACTAGCCATCCTTACTGCGCTTCGATTGTGTGCGTACTGCTGCAATATTGTTAACGTGAGTCTTGTAAAACCTTCTTTTTACGTTTACTCTCGTGTTAAAAATCTGAATTCTTCTAGAGTTCCTGATCTTTCTGGCGCGTATGTATGTCGCCTACCATCGTAATTGCGAAGTCT
+
;;4505<=CCCCBB?;55499::::B?@@A::7:AAA>@?<?@AAACBBB=?@CEC<?;@ABB<?;@>>>;;87@6AAAAA.;<7>ABA:A@9:3:;;5;>:>986;=6=>=<<<==9;;;;?;?AA>>>=D<@@AB:>>=?@@???AAAB;;;@<???<>>;><@@@@@A@@?=AAABA2=8<6<<>?@/@???D9>>A???A>=<18768(8=>;=9=;>A=A=>93--*-079::///)/777<@=AAAAA?????AAA=AAA:??AAAA7;5;89949666
@ATNG8:02956:00740
GATGGTAGCGCACACATAGATACAGTACTCATTCGTTTCGGTAAGAAGACAGGTACGGTTAATAGTTTAATAGACGTACTTCTTTTTCTTGTCTTTCTGTGGTATTCTTGCTAGTTCACTAGCCATCCTTACTGCGCTTCGATTGTGTGCGTACTGCTGCAATATTGTTAACGTGAGTCTTGTAAAACCTTCTTTTTACGTTTACTCTCGTGTTAAAAATCTGAATTCTTCTAGAGTTCCTGATCTTCTGGAGAGCGTGCATATATCTACCATCGTAATTGCGAAGTCT
+
@@?=7;;@@AA<>?CBBBBB::9;:494948368;9=5<<877)//)/99..(/7//)/38388033(4.483339:::;-33333$37177333(/68//(///38;667555<;@CCBCBC@BCB@C?CCBBBCBC?BCBB?BBBCCBBCCCCBBBCBEABBA>BD@C@CCAA@ADBB?BBAAA6;5;>;;;;;*;CBBC>BBBCCCGCCC?BBBB2BBBDCAF@CC?CCCBBCC?B?BCBCDD>@?@<?@@@@@ACCCCDDD@@@CC@CCAABB?B?CBCC@C@@?
@ATNG8:02978:00783
GATGGTAGCATCATGCATATCTCACCAGAAGATCAGGAACTCTAGAAGAATTCAGATTTTTAACACGAGAGTAAACGTAAAAAGAAGGTTTTACAAGACTCACGTTAACAATATTGCAGCAGTACGCACACAATCGAAGCGCAGTAAGGATGGCTAGTGTTACTAGCAAGAATACCACGAAAGCAAGAAAAAGAAGTACGCTATTAACTATTAACGTACCTGTCTCTTCCGAAACGAATGAGTACGATGAGATCTCGTGTGCTACCATCGTAATTCGAAGTCT
+
BDBB@BDCCCCCCCCCCCCCCCBBB?BBC?CBCBBB>A>ABBBCBB?@@>@?::;==9;7*76==:<8<=;=<:39:;;;;;*;<><5555&59949556>===C>A>AC@DCC?ABBBCCDDCBBCDEDBC?BBBB?BBBBAB??;@@C@@>@AABAAA@CBBACCC@BB?AAA988DDD:;;;7;@DFD/=<7<///<=A=>:=<@@BB;@;@DCCC>AAAAACD=?=?CC>BBC?BBBBBBAAA>>>>>>>=<<==<===AA<@@@@@A<?<@AA9>;;;
@ATNG8:02999:00754
GATGGTAGCTCTGCTCTGACTCTCGTACTCATTCGTTTCGGAAGAGACAGGTACGTTAATAGTTAATAGCGTACTTCTTTTTCTTGCTTTCGTGGTATTCTTGCTAGTTACACTAGCCATCCTTACTGCGCTTCGATTGTGTGCGTACTGCTGCAATATTGTTAACGTGAGTCTTGTAAAACCTTCTTTTTACGTTTACTCTCGTGTTAAAAATCTGAATTCTTCTAGAGTTCCTGATCTTCTGGATATGTGTGACTCGTGCTACCATCGTAATTGCGAAGTCT
+
:;55:<<<==><@<?>>@AA@@@??AAABB999:CBC?CC@D?CCCCCEC@BCBBB?B@CCCB?B?@@@BBC@AA?AAABB2AA?BAA@<@?A?8;9B@BB@BBBCCD@BBBCEECB?ACC@C?CCBBABBCABBBB?BBCAAABBAA@BBBCBB?BBB?BB?B?BBBBBCBBB;<0000+0,0800000*0BBBG>CBBBCCCBBB@DDDD5?A@@C?C@BB?BBCCCBB?B@AAACCC?BBC@CCDCCCCCCAAABB?A?BBB>AABBBB=A>BABB?C999
@ATNG8:03000:00855
GATGGTAGTCTCAGATAGTCTATAGTACTCATCGTTTCGGAAGAGACAGGTACGTTAATAGTTAATAGCGTACTTCTTTTTCTTGCTTTCGTGGTATTCTTGCTAGTTACACTAGCCATCCTTACTGCGCTTCGATTGTGTGCGTACTGCTGCAATATTGTTAACGTGAGTCTTGTAAAACCTTCTTTTACGTTTACTCTCGTGTTAAAAATCTGAATTCTTCTAGAGTTCCTGATCTTCTGGAGATATCATCAGCGAGCTACCATCGTAATTCGAAGTCT
+
>?@>9B<BBCCCCDDCCCABBDDAAABBBBBBCCCC>CD@B?BBBDCCC>@@CBB?A9?@994;=A?GDCCCBB>AACCA1CC<AABB>BBCC@BBL@DE;;;BCBB@BCCCCCBB>BADAD@CCBBABAB@DDCC>BAAAA@A@CB@A???BB?BBC?BB?A>AA@AACBBB>=0000+0+0,0000,0@@@@996BAAACBAA@DDDD1C@@BC@C@BB?BCCCAAA@C@BBBBBC=??CICCBBBCCA@BBCBBBCACBB>B999AC>A>@BD@C888
@ATNG8:02961:00896
GATGGTAGCGCACACATAGATACAGTACTCATTCGTTTCGGAAGAGACAGGTACGTTAATAGTTAATAGACGTACTTCTTTTCTTTGTCTTTCTGTGGTATTCTTGCTAGTTACACTAGCCATCCTTACTGCGCTTCGATTGTGTGCGTACTGCTGCAATATTGTTAACGTGAGTCTTGTAAAACCTTCTTTTTACGTTTACTCTCGTGTTAAAAATCTGAATCCTTCTAGAGTTCCTGATCTTCTGGGATGTGTGCGCAGTCCTACCATCGTAATTGCGAAGTCT
+
CBBB?B=BBBGLBBBBBCCCBBBBB@?:===B>8::A799.5.5559944.48443045::=?2;4:=734<;99:-3333&333(339;;18337<177>89:566688?:>CCCCCCB@CCC@C?CCA?AA@@<@DCC?BBBBCA@@CDBBBAAAB@DCC?BB>@=??BBBCCCC=B;;::.;=A=;;;;;*;C@AB>CCDCCHCCCD@CFFF5CCBBBAEC@C@CCBBABC@D=AAACCC?B???8>000A>>BBBBCCD@CDD?CAAACC@C=??BB@CBB@
@ATNG8:03005:00911
GATGGTAGGACGAGCGTCTGAGAGGTACTCATTCGTTTCGGAAGAGACAGGTACGTTAATAGTTAATAGCGTACTTCTTTTCTTGCTTTCGTGGTATTCTTGCTAGTTACACTAGCCATCCTTACTGCGCTTCGATTGTGTGCGTACTGCTGCAATATTGTTAACGTGAGTCTTGTAAAACCTTCTTTTTACGTTTACTCTCGTGTTAAAAATCTGAATTCTTCTAGAGTTCCTGATCTTCTGGCGCTCTGTCACGTCTGCTACCATCGTAATTGCGAAGTCT
+
;:9:5;;;8===66555554455949555555.4///(//)/)/:9976616=<==2625;<<05./<0-,,,,6(----&-507=>>45565.5999==8<<<<<@<@CCCCCBB?B@@=@@BA00000;9><>C;;954>445::<;5549;49::7<<49,335556=>?:;;;;@+=29299595$5;;;>3>655559554.4444$4<;;;9<:?>:665554:5<584499:74869665;=544;655==<<<><;75559997:/66;=8A999
@ATNG8:02970:00954
GATGGTAGTGTGTCTCTGAGAGTAGTACTCATTCGTTTCGGAAGAGACAGGTACGTTTAATAGTTATTAGCGTACTTCTTTTTTCTTGCTTTCTGTGGTTATTCTTGCTAGTTACACTAGCCATCCTTACTGCGCTTCGATTGTGTGCGTACTGCTGCAATATTGTTAACGTGAGTCTTGTAAAACCTTCTTTTTACGTTTACTCTCGTGTTAAAAAATTTGAATTCTTCTAGAGTTCCTGATCTTCTGGTATGACTAGTGTACTACTACCATCGTAATTGCGAAGTCT
+
6558,//9<<;;5/77/--,,,---9////3833444(4:7<:>===@<;99==:95)47<>>A:6696AA@@@=?<999999#48.4/77./---9(-(-95//)333335.5599@9999=99445;;569??C@CCCD>AAAADB@ACCCABA@<=3<;;5:?=A<??@@@AB;;8:@BAB;B?B?BBCCC3BBCBC7;;AAABA@AA5;;;;;%;C8>>=?=>A?99;@@BA8B798BBBA?AAA@DBCBBBBBCAA@BB@AADEE@CACAA?9<8;:;@<:::@
@ATNG8:02961:00992
GATGGTAGTATAGAGCTCTACATAGTACTCATTCGTTTCGGAAGAGACAGGTACGTTAATAGTTAATAGCGTACTTCTTTTTCTTGCTTTCGTGGTTATTTCTTGCTAGTTACACTAGCCATCCTTACTGCGCTTCGATTGTCGTGCGTACTGCTGCAATATTGTTAACGTGAGTCTTGTAAAACCTTCTTTTTACGTTTACTCTCGTGTTAAAATCTGAATTCTTACTAGAGTTCCTGATCTTCTGGTGTCTGATCTGTATCACTACCATCGTAATTGCGAAGTT
+
9<:;5;==BBCAA9555444448:<;??BB::19<<<5;=8=<=><??78073875/5278:;6;37=><7725545::;:+55485::37997,5,299.57157777818755758:9222593;8;//.354;;@<5//..6668866675.--2----267)-+/9;;???A@9=8888(78<:>>>>>.==??C8==>>?;;;=>=AAA5A;;//+/6995:=?>?<;<5<5;9999>9>A@;;;;>>>>;;><@@A8:::;:;?=886606*//9959=6
@ATNG8:02979:01060
GATGGTAGTGTCATATGAGAGTGTGTACTCATTCGTTTCGGTAAGAGACAGGTACGGTTAATAGTTTAATAGCGTACTTCTTTTTCTTGTCTTTCTGTGGTATTCTTGCTAGTTACACTAGCCATCCTTACTGCGCTTCGATTATGTGCGTACTGCTGCAATATTGTTAACGTGAGTCTTGTAAAACCTTCTTTTACGTTTACTCTCGTGTTAAAAATCTGAATTCTTCTAGAGTTCCTGATCTTCTGGCTCTCGTAGACAGATACTACCATCGTAATTGCGAAGTCT
+
99995;<=<?666<<;?@BBB@AA@>9=?>9>;;900*/:)//)///7:..(/9//)/49399077(4.4:9<>>;993/////$/0)/8666(33733,333,33122266><@>>BCCCD@CCC@D@DDBBAAA@;@@BB?CBBBBBBBBBBAABABB>CBB@BC??=?B9:9AA@@9>::::.;4;;;;;:.4?>:<6==BBBBBBCD=@AAA1@BBCC@CAGG@CBBBBCC?B?BCBCBB?B8989DBCBBBDBBCCCCCCCCAA?ABBCCC>B7::CC?CBBB
@ATNG8:02986:01049
GATGTAGTGTCATATGAGAGTGTTATCATTCTGTTTCGGAAAGTGACAGGTACGTTAATAGTTAATAGCGTACTTCTTTTTCTTGCTTTCGTGGTATTCTTGCTAGTTACACTAGCCATCCTTACTGCGCTTCGATGTGTGCGTACTGCTGCAATATTGTTAACGTGAGTCTTGTAAAACCTTCTTTTTACGTTTACTCTCGTGTTAAAATCTGAATTCTTCTAGAGTTCCTGATCTTCTGGACGACGCGCACTGACACTACCATCGTAATTGCGAAGTCT
+
::4;555<>666?>===DC;599.3::33,373//(//(//(///::33.56622+2+2755/5/5899887::622222$2538555,5955165>9=>9<;=<<>:=BBCBBCC@BBB>@=AEAAABA@<@@A@;;;CCBFDC@@ADAAAB@BAA?CC@C?CCA@@A@A@>A;;;;.;5;>;;<;<*;@>?@:A>B@??@>>>=@@@.@?????B=AB?@BBCCCC9:6:??@AB?BBC@BBBCAAA@ACBBB<<;BCBB>ABC@@@?C9;<BC@CBBB
@ATNG8:02968:01226
GATGGTAGCACGAGTCACTCATATCCAGAAGATCAGGAACTCTAGAAGAATTCAGATTTTTAACACGAGAGTAAACGTAAAAATAAGGTTTTACAAGACTCACGTTAACAATATTGCAGCAGTACGCACACAATCGAAGCGCAGTAAGGATGGCTAGTGTAACTAGCAAGAATACCACGAAAGCAAGAAAAAGAAGTACGCTATTAACTATTAACGTACCTGTCTCTTCCAAACGAATGAGTACCTCTCAGCGCTCGTCCTACCATCGATAACCTCGAGTCT
+
BCBB@BCDCDDDBBBDCBCBCCCCCACCC@CBCC@?>?@BBCCCCA?AA>A?BBBBCCCC2C?DCABABCBBBE>C@;;;;:*;A5;5;;<*:@@=>@@?>C@?@8:8:D?DCC?AABBDDFBB@CCCCCCC@DBBB?A?>>@?@A>A?C@A>AAABBBBA?DDDBBB=@@;?9818:<<<4=8808AAAA.9:5:///;;B?@<@;?>>?8=9=?BBC@CDAAA??:>;??8@??;?CCCCCC@@>>>?@@@???BAA=BBB<?888AAA<@<@@@@@???
@ATNG8:02991:01197
GATGGTAGCAGACGTGACAGAGCGCCAGAAGATCAGGAACTCTAGAAGAATTCAGATTTTTAACACGAGAGTAAACGTAAAAAGAAGGTTTTACAAGACTCACGTTAACAATATTGCAGCAGTACGCACACAATCGAAGCGCAGTAAGGATGGCTAGTGTAACTAGCAAGAATACCACGAAAGCAAGAAAAAGAAGTACGCTATTAACTATTAACGTACCTGTCTCTTCCGAAACTAATGAGTACCTCTCAGACGCTCGTCCTACCATCGTAATTGCGAAGTCT
+
;;6=8<<BBC@A;?<<;;:==???A9<@B?BBBAAA=?;?BB===C>BB?C>>>898@@@/@67755558777;388;;;99(9@<@2999*0:;5////<:<<=8=8<<8=BB>AA??AGDDCBCBCCCCC@DCBB>BBBBBBBB?BADAA?ABBCDCCC>ABBBBB?BC>@@@>>>>?>4<88188888(8>:A888BBB@?;@<??@@<@<@ACBB@BDAAABB@B@BBD;AAA?BCCCBBC@>::??@AA@?>AAAA8??D=>>>@BB@B>AABB?B998
@ATNG8:03016:00663
GATGGTAGCATCATGCATATCTCACCAGAAGATCAGGAACTCTAGAAGAATTCAGATTTTTAACACGAGAGTAAACGTAAAAAGAAGGTTTTACAAGACTCACGTTAACAATATTGCAGCAGTACGCACACAATCGAAGCGCAGTAAGGATGGCTAGTGTAACTAGCAAGAATACCACGAAAGCAAGAAAAAGAAGTACGCTATTAACTATTAACGTACCTGTCTCTTCCGAAACGAATGAGTACCTCTCAGACGCTCGTCCTACCATCGTAATTGCGAAGTCT
+
@@>@7;=CBBAA@?;;??A@>>9>?4:<<7;??:93.7.3;;344=6::7:655555666(6,228888:222>377<?@@@+?@@><?;;09@<76:6;==<:?7>9=?<A@?=?C>?@CCCDCDBBBBBBAFCAA>@BA@AAAB?C@D:;;;BBBBAACABBBBAA?BE@BBB=;;>>=/988189988(/717///<=@:;8;=@@@C<@<@BBBB?CBBABCC<?<>CC>CCD?BAAABBB@B>>@DAA?>>?AA@@9@AA<>>>@BB@B>AABB@BBAA
@ATNG8:03050:00644
GATGGTAGGACGAGCGTCTGAGAGGTACTCATTCTTTCGGAAGAGACAGGTACGTTAATAGTTAATAGCGTACTTCTTTTTCTTGCTTTCGTGGTATTCTTGCTAGTTACACTAGCCATCCTTACTGCGCTTCGATTGTGTGCGTACTGCTGCAATATTGTTAACGTGAGTCTTGTAAAACCTTCTTTTTACGTTTACTCTCGTGTTAAAAATCTGAATTCTTCTAGAGTTCCTGATCTTCTGGGTCTCGCCTCGTCGCGCTACCATCGTAATTGCGAAGTCT
+
:::<8<<=8;;;<?:;566;;=?@:@@>;;;<7?@@:@@;?4995<=<@>@?>=96:4=88A8=8??>:;8888588?>>+553557805788289:6:B<@=A>>><@AA>>>::5;==8=:888;;;==;??AA<>=>AAA@@@@C>>>>><4:776<::>=AAA>>>@@@;?=>==3==B:=9<<<,899;;*--3---9;9<0////(////:6:9==:>>>>@@@=A<AA@???:==@@8?@=>>?=A?@???>>>???=?B>>>?:@8<>@@<>::9
@ATNG8:03047:00735
GATGGTAGTCTCAGATAGTCTATAGTACTCATTCGTTTCGGAAGAGACAGGTACGTTAATAGTTAATAGCGTACTTCTTTTTCTTGCTTTCGTGGTATTCTTGCTAGTTACACTAGCCATCCTTACTGCGCTTCGTTGTGTGCGTACTGCTGCAATATTGTTAACGTGAGTCTTGTAAAACCTTCTTTTACGTTTACTCTCGTGTTAAAATCTGAATTCTTCTAGAGTTCCTGATCTTCTGGTATGACTAGTGTACTACTACCATCGTAATTGCGAAGTCT
+
44455;;=@<<<65554;9445<444;;3333-355<255.5.5;;//00)/77:>-92:98;2::@>B543;33-33333$38,3/66.///749:=8<<7<<555>9=BBBBCBD@BBA?A@CCCBBCCDACCD@A@@ACAC;;00000/99500069:6:2;89556><<7:0000)0)/80000)/599<4<666;;9999.444&44455058==:>BBBBBB?B?BABBBC???A?A@A@BBBBCCDFGEHCBCBB@BCCCBB?B?@@@A>AAAA
@ATNG8:03012:00756
GATGGTAGCTCTGCTCTGACTCTCGTACTCATTCGTTTCGGAAGAGACAGGTACGTTAATAGTTAATAGCGTACTTCTTTTTCTTGCTTTCGTGGTATTCTTGCTAGTTACACTAGCCATCCTTACTGCGCTTCGATTGTGTGCGTACTGCTGCAATATTGTTAACGTGAGTCTTGTAAAACCTTCTTTTTACGTTTACTCTCGTGTTAAAAATCTGAATTCTTCTAGAGTTCCTGATCTTCTGGCGCGTATGTATGTCGCCTACCATCGTAATTGCGAAGTCT
+
<;6<8=@=@>><@<CCCCCBBA@?BBBBBDA@>ADDD=AB@D@BBFCCCC@CBBBB<A>ABBB@C?BBECE@@@B@CCCDD2BB>AACC>DCCC996C?BB@BBCCCF@BBCBBB@@<?AA=?=BBBA@@@C@CCBB@B@@@BBBACCCBCAAAA?BBA?CC?D>A@A@@@B@A=@CBBB9B=A;;;;;;*;CBCG>BAECCBCA@@5;;;;.;CCCD@B@BCACCBBBBA?B?BBBBBB?BBB@CAA@BCCCCC???BCC@BBB>BBBBA@<@?AABB@C:99
@ATNG8:03035:00777
GATGGTAGCTCTGCTCTGACTCTCGTACTCATTCGTTTCGGAAGAGACAGGTACGTTAATAGTTAATAGTCTGTACTTCTTTTTCTTGTCTTTCGTGGTATTCTTGCTAGTTACACTAGCCATCCTTACTGCGCTTCGATTGTGTGCGTACTGCTGCAATATTGTTAACGTGAGTCTTGTAAAACCTTCTTTTTACGTTTACTCTCGTGTTAAAAATCTGAATTCTTCTAGAGTTCCTGATCTTCTGGGCAGACTCTCACACGCCTACCATCGTAATTGTGAAGTCT
+
:5558==@A<<><=>=@;?<<<??;::9:343.3=>>7>?;>96559955.59;45068<;;;:<;==0//998833-30000)/:6///88/8899-333,3;,33398:5::4449;;4;<A6=6A:99BBBB?BD@@=ABAABBBBDBAAA???@:@;;4:?:=:?A@@@@?<?884444&46;744449$9>>>>00/9<<;595=29595$5<<5666:@><>>=BB=B:B:A<<CBA>A;;;0;@A@CCB;;;;;;DB@CCCAB@B@00*0)/745.5<==
@ATNG8:03008:00804
GATGGTAGCGCGACTAGCGTAGACCCAGAAGATCAGGAACTCGTAGAAGAATTCAGATTTTTAACACGAGAGTAAACGTTAAAAAAAGAGGTTTTACAAGACTCACGTTTAAACATATTGCAGCAGTACGCACTCAATCGAAGCGCAGTAAGGATGGCTAGTGTAACTAGCAAGAATACCACGAAAGCAAGAAAAAGAAGTACGCTATTAACTATTAACGTACCTGTCTCTTCCGAAACGAATGAGTACTGCGTCTCACTCTCGCCTACCATCGTAATTGCGAAGTCT
+
:://)//5555;;===;665;8444(344.4<9::<8;466//////5:;5;498322666(63>;;;:::;58:45/-(------"---3;<</;;=<?==<<;;000(//(///::6;;:;=>@=BBBCCBCBB?BBA@?@>?>?@@B?B>A::8:AA?@@AF@CCF::9?AA=9774::=<A1966.7AAAA/5606///<=@@B=B<@>;;6;9==CCB?CB???@@3979BB>BBC?BBBBBCB@BC?@@BDCBCC???B@DCC?BBCBAA@B@DBBB?A??@
@ATNG8:03011:00815
GATGGTAGCTCTGCTCTGACTCTCGTACTCATTCGTTTCGGAAGAGACAGGTACGTTAATAGTTAATAGCGTACTTCTTTTTCTTGCTTTCGTGGTTATTCTTGCTAGTTACACTAGCCATCCTTACTGCGCTTCGATTGTGTGCGTACTGCTGCAATATTGTTAACGTGAGTCTTGTAAAACCTTCTTTTTACGTTTACTCTCGTGTTAAAAATCTGAATTCTTCTAGAGTTCCTGATCTTCTGGGCTGCGCTGATATGCGCTACCATCGTAATTGCGAAGTCT
+
:;45.5<=@B?BBBDCC;::BBBBB@A?BB@?<ABBC=BB?B?BBCHCCC@CCCDC?B?BDCC?C@CCBCBDBBB@CBBBB2CA>BBBB<A000*0*0@;@A@AA@@AC@BBBBDBBB@ABBAD@DCCC@@@B?BBBB?B@??B@AACBBBBAAAB@CAA=AC@E<>>CBBBCBB<A;;;:.;>C;@A@@A,@CCCC>AABBBBCBCBACCCC5CA@ACACACB?BBBCCCC?C?AABCBB>BBCC=B?99;BBBCCCAA@BBCCB@CCCCBB@B?BBCC@CBBB
@ATNG8:03033:00832
GATGGTAGTGCGTGAGAGAGAGACCCAGAAGATCAGGAACTCTAGAAGAATTCAGATTTTTAACACGAGAGTAAACGTAAAAAGAAGGTTTTACAAGACTCACGTTAACAATATTGCAGCAGTACGCACACAATCGAAGCGCAGTAAGGATGGCTAGTGTAACTAGCAAGAATACCACGAAAGCAAGAAAAAGAAGTACGCTATTAACTATTAACGTACCTGTCTCTTCCGAAACGAATGAGTACTACTCTCAGAGACACACTACCATCGTAATTGCGAAGTTT
+
@BBB:B?CBA@A956>===CBC::;(4885:;:4547;778888886::59633322:::(80555599;2228.2245555$59.5.555'5<<75655==<<=9<9<=@CBC>AABACBBCCDCCBBCCB@DCBA>A::::A?A9@<@;;58A??ABBB?BCCBCB?AA=999<==A@@1;8818@DDD/??7;888>=>:919/7678;A;@AC::8:BA@ABB?C?ACA>BBB7:9?>@ABB@BBBBA@@AA@?@?A;;:A:>::8??9=:BB=B>BBB<
@ATNG8:03028:00880
GATGGTAGAGTATCATGTGTATCTCAGAAGATCAGGAACTCTAGAAGAATTCAGATTTTTAACACGAGAGTAAACGTAAAAAGAAGGTTTTACAAGACTCACGTTTAACAATATTGCAGCAGTACGCACACAATCGAAGCGCAGTAAGGATGGCTAGTGTAACTAGCAAGAATACCACGAAAGCAAGAAAAAAGAAGTTACGCTATTAACTATTATACGTACCTGTCTCTTCCGAAACGAATGAGTACACACTTCTCAATTATGACACTACCATCGTAATTGCGAAGTCT
+
779<8<=??=;;666<;::97////---(-////4.4.44<9455499494566;;@@@+>7665555=====5:9:6>>>)::383888+89:6;;;<<;;333(34994;33,3732555/99///98886;;;=4:9:;?<>>?C=B;;7:AAABA?C=997;??:=>9>@A:8589<48//)/99999%56033(./3899>;?4>;;;998;;@;;;;?><::7;694555.555(/.6567886;9;,--33(-)-/0/8<9973,3888<=7<7C<@@=A;;;
@ATNG8:03040:00875
GATGGTAGCGCGACGAGCGTAGACCCAGAAGATCAGGAACTCTAGAAGAATTCAGATTTTTAACACGAGAGTAAACGTAAAAAGAAGGTTTTACAAGACTCACGTTAACAATATTGCAGCAGTACGCACACAATCGAAGCGCAGTAAGGATGGCTAGTGTAACTAGCAAGAATACCACGAAAGCAAGAAAAAGAAGTACGCTATTAACTATTAACGTACCTGTCTCTTCCGAAACGAATGAGTACTATGTAGAGCTCTATACTACCATCGTAATTCGAAGTCT
+
;::9.5599;<;@;CB=?@@@@>=:4:<A?B;:9AC@C@B==;;??6>>;:6:::;7AAA*=92225576...5.5./////$59494999+9;;.55544<<45458<;7;33,37;;>?A@BCABBCCBB@DBBA?BBCCBBBC>A?AAA>AA@@@@@A=ABBDCB?AB>:89:?<=?D288;478888'23,----89::A9>4<=;;:;<A?CCB>A???BBDAF@AAA<AAA=ABBCBBAC@??AAA???AABBB;888;5;;>>AA:>7;<B=D?==
@ATNG8:03031:00916
GATGGTAGCATCATGCATATCTCACCAGAAGATCAGGAACTCTAGAAGAATTCAGATTTTTAACACGAGAGTAAACGTAAAAAGAAGGTTTTACAAGACTCACGTTAACAATATTGCAGCAGTACGCACACAATCGAAGCGCAGTAAGGATGGCTAGTGTAACTAGCAAGAATACCACGAAAGCAAGAAAAAGAAGTACGCTATTAACTATTAACGTACCTGTCTCTTCCGAAACGAATGAGTACAGAGAGTACGATATGTCTACCATCGTAATTGCGAAGTCT
+
@@BB?<<<<<@CB@<<=;;::99//)//638;>983.3,/:;///85995:522255;;;*945522558222;055;====)555:.5550/;<7/0/<:9:55046::7;??:@?739@@ACFDCCBBBA?ABBB=??AABABA@C?B;;6:=<;=887>BBBA;@6<;6;==:73336(---(-3333'283:22298:77277;<<=:>:>?FDC@CBBABCC?C>AAC>CCE?A?>>@@@BCAB@@BAAA@>>>==<>994:>>>?A=C688@@:>>88
@ATNG8:03046:00920
GATGGTAGGACGAGCGTCTGAGAGGTACTCATTCGTTTCGGAAGAGACAGGTACGTTAATAGTTAATAGCGTACTTCTTTTCTTGCTTTCGTGGTATTCTTGCTAGTTACACTAGCCATCCTTACTGCGCTTCGATTGTGTGCGTACTGCTGCAATATTGTTAACGTGAGTCTTGTAAAACCTTCTTTTACGTTTACTCTCGTGTTAAAATCTGAATTCTTCTAGAGTTCCTGATCTTCTGGGTCTACGCTCGTCGCGCTACCATCGTAATTGCGAAGTCT
+
:;;<8<<<8?;;<><;;;666=??9>;;6559398:809<.909<@BCCC@CCC;;9;@CDCC@E@BBCCCBAAC=<;;;.9=::9<<1>>??;?A@;:;6;?@@@A?ACCCCCCC@CCE;;8;BBABACB<@@AA?BAABDBBBCBABDCFAA?ABA?9:89<@@D;;;CCE>E;;;;.;4;4;BDD;D@:99,99@@@CCC>=??@@2?995<.95;@<@BBBCBB?B?BBBCCC;@9::6:AAABCCCCBBBBAAAB?>=>CBCCD?B?CCCE@CCCB
@ATNG8:03024:00970
GATGGTAGGTGCAGCATGAGTGTATCCAGAAGATCAGGAACTCTAGAAGAATTCAGATTTTTAACACGAGAGTAAACGTAAAAAGAAGGTTTTACAAGACTCACGTTAACAATATTGCAGCAGTACGCACACAATCGAAGCGCAGTAAGGATGGCTAGTGTAACTAGCAAGAATACCACGAAAAGCAAGAAAAAGAAGTACGCTATTAACTATTAACGTACCTGTCTCTTCCGAAAACGAATGAGTACTGCGTCTCACTCTCGCCTACCATCGTAATTGCGAAGTCT
+
///:)///5::<///9:9<===<:43-3335334443-505<::<;;7;B?B?BB;;:=>=,?9@>===>>>>B@8==>>???+==@=?<>>2BA<85855;;;==7B>BB?BBB?BBB>CBBCCCCCC@@AJ@CBBB?AAAAAAAA>B?B@@=@ABACCBB?BBBBCC@BB?BBA;@>8888)88818>>>?/;@7;///99?@@<@;@@@@:=:=ABBB@BBBCBBB>B=;;;;-9??<@BBBBABBBBBBBBCCCBCBABCADEE@C;;;CCAD?CCBC?CBCB
@ATNG8:03032:00966
GATGGTAGGACGAGCGTCTGAGAGGTACTCATTCGTTTCGGAAGAGACAGGTACGTTAATAGTTAATAGCGTACTTCTTTTTCTTGCTTTCGTGGTATTCTTGCTAGTTACACTAGCCATCCTTACTGCGCTTCGATTGTGTGCGTACTGCTGCAATATTGTTAACGTGAGTCTTGTAAAACCTTCTTTTTACGTTTACTCTCGTGTTAAAAATCTGAATTCTTCTAGAGTTCCTGATCTTCTGGATATGAGTGACTCGTGCTACCATCGTAATTGCGAAGTCT
+
9;5;8==@?B<?AA<==>===BEC@CCDCBBB?BABD?DF@C@CDDFCCC@CCCCC?B=CDBB?B@CCCCBBBBB;:9999'9?=@ABD?CCDHACCC?BD>@@@CCEACCCBAAAD@CCC?C?DDCCBBBC@CCCD?B@@?BBBABBCBBBBBB@CCC?BB?B@BBA@@BBBB@D@>>>.:5;=;<<<<*;BBBC>BBCCFFCB@A5;;;;*;??@B@DGGE@BBBBBBB@B?AAADBD>BBCACCCCCBBBBBBCBB???@BB=AABBBB?B>@@AC?AA?>
@ATNG8:03040:00999
GATGGTAGTGATACAGATCAGACACCAGAAGATCAGGAACTCTAGAAGAATTCAGATTTTTAACACGAGAGTAAACGTAAAAAGAAGGTTTTACAAGACTCACGTTAACAATATTGCAGCAGTACGCACACAATCGAAGCGCAGTAAGGATGGCTAGTGTAACTAGCAAGAATACCACGAAAGCAAGAAAAAGAAGTACGCTATTAACTATTAACGTACCTGTCTCTTCCGAAACGAATGAGTACTGCGTCTCACTCTCGCCTACCATCGTAATTCGAAGTCT
+
BBBC@BBBCCCCCCBBBABBCCCCC@BBBADBBABB?B?BBBBBBB@BB?B?@@@>>>>>*86==:>>AA??>B:>@;;;;;*;<;;5555&5<<7>;;;===<@=A>AC?BBB?BA9:;CDCFCCCCCCBB?AC;95:A@@@A??:A>A;;9;BBBDBBB@BCDBBB@BB?BBB?B>@@?8;;;8=>>??/?A=A>=>AAA@?;?;??BB:;5;ACCB?CCBBBBB>A?ABA:AA@>AAABCBCCCCC@A@CAAABBBBA@CCC?CBBBBB?B?BCC@B888
@ATNG8:03047:01021
GATGGTAGGACGAGCGTCTGAGAGGTACTCATTCGTTTCGGAAGAGACAGGTACGTTAATAGTTAATAGCGTACTTCTTTTTCTTGCTTTCGTGGTATTCTTGCTAGTTACACTAGCCATCCTTACTGCGCTTCGATTGTGTGCGTACTGCTGCAATATTGTTAACGTGAGTCTTGTAAAACCTTCTTTTTACGTTTACTCTCGTGTTAAAAATCTGAATTCTTCTAGAGTTCCTGATCTTCTGGGTCTACGCTCGTCGCGCTACCATCGTAATTGCGAAGTCT
+
;::;59==7966>>==;;<>?CBC@CAAA@@@:@@@D>CC?A>BBBBBEC@BCCAB?B=ACAA>B@CCCC@@@AC9;::::):B>BBCD=@@AB?B@A=AA=@@CCCD@CBDBBACD?BBD?B?CC@@@AAB?CCBB@CCBCCCBBBBBCCAABC?BAA>BD@B@BBCBBBBBA=A;;;;.;4;4;;;;;(9@@;=8?=C@@C>?==5::::(9@?<<?=?BB@BCCBAAA@A?AAACBC@BABB=ACCCCCBBBCBCCBBBCAA>ABB@@A>B<?@BC@C999
@ATNG8:03016:01070
GATGGTAGTGTCAGTGCGCGTCGTCCAGAAGATCAGGAAACTCTAGAAGAATTCAAGATTTTTAACATCGAGAGTAAACGTAAAAAGAAGGTTTTACAAGACTCACGTTAACAATATTGCAGCAGTACGCACACAATCGAAGCGCAGTAAGGATGGCTAGTGTAACTAGCAAGAATACCACGAAAGCAAGAAAAAGAAGTACGCTATTAACTATTAACGTACCTGTCTCTTCCGAAACGAATGAGTACGAGAGAGCACACGTGTCTACCATCGTAATTGCGAAGTCT
+
449;4;;=<;;6665599;;5444828::6<<444:.33(33;788=7::49633,377777'7,322283336222'2799999'32+2+222&227.558822.33).).7.33727555>>=<=BBA@ACBB?CBBB?BABA??@A@CAB999:AAAAAAA>AAA???<@=8===5;;==>7888;@ABBC/==9=///9@@>@3839>AC6;7;>BAB@BBAAABB>A>ACD>CBB?AAABBCDBA>>D@???@<<<AAAD@@=7=///6;5;0@?AA?A:::
@ATNG8:03006:01103
GATGGTAGTGTGTCTCTGAGAGTAGTACTCATTCGTTTCGGAAGAGACAGGTACGTTAATAGTTAATAGCATACTTCTTTTTCTTGCTTTCGTGGTATTCTTGCTAGTTACACTAGCCATCCTTACTGCGCTTCGATTGTGTGCGTACTGCTGCAATATTGTTAACGTGAGTCTTGTAAAACCTTCTTTTACGTTTACTCTCGTGTTAAAAATCTGAATTCTTCTAGAGTTCCTGATCTTCTGGAGATATCATCAGCGAGCTACCATCGTAATTGCGAAGTCT
+
@?995;;;;;555955499455555;>>>>>A@DEDD>CC@B@BCCCBCCAICCCE@C@BBCBAC@BBBBCCCA@?AEGGH5A?<@9;;0:<?=8@@A>AA8:9@@AJEFCCCCCCC?CCC@C@DCAAABAF@CCCD?BBBBB@@@CBBBCBAAA?CCB?BB?B?BB:;:BBBA>>0000+0+0+0000+0@@@C<@@BBBCCA@@@DDDC1CBBBC@CADCABBBCCBB?B@BBACCC?CBD@BBCCCBCCCDBCCDAAABCCAC998CB?B<AACC@CBBB
@ATNG8:03011:01183
GATGGTAGCTCTGCTCTGACTCTCGTACTCATTCGTTTCGGAAGAGACAGGTACGTTAATAGTTAATAGCGTACTTCTTTTTCTTGCTTTCGTGGTATTCTTGCTAGTTACACTAGCCATCCTTACTGCGCTTCGATTGTGTGCGTACTGCTGCAATATTGTTAACGTGAGTCTTGTAAAACTTCTTTTACGTTTACTCTCGTGTTAAAAATCTGAATTCTTCTAGAGTTCCTGATCTTCTGGTATACACACTCGCTCGCTACCATCGTAATTGCGAAGTCT
+
5559055<<<><;;><<;;?@??@BBBBBB??>>CCF?DF?C@BDCHGCC:CD>>C;B@BBAC?C@ABBDDBBBC;9:CCC1?>9?=>@<@00/,//<4996=BBBCC?CCCCBBAA@ACC@C?CBBCCCBB@CBBB@CBCBCBBBCAAABBBGC?BBB?BB?B@BCBBBBA@@<A;;;;.;;4:A>A0;<<<>4;;;666=554.4444$4999=8=9=A?ABBBBCE?B?CBBBBB?BBH@CBCCDCCBCCBBBBBBBBBB@CBBBAA:>9?@AA?C@A@
@ATNG8:03012:01170
GATGGTAGCACGAGTCACTCATATCCAGAGATCAGGAACTCTAGAAGAATTCAGATTTTTAACACGAGAGTAAACGTAAAAAGAAGGTTTTACAAGACTCACGTTAACAATATTGCAGCAGTACGCACACAATCGAAGCGCAGTAAGGATGGCTAGTGTAACTAGCAAGAATACCACGAAAGCAGAAAAAGAAGTACGCTATTAACTATTAACGTACCTGTCTCTTCCGAAACGAATGAGTACTATGTAGAGCTCTATACTACCATCGTAATTGCGAAGTCT
+
77//)5:::@@<>666>==>A666<5;///557--(-(-66/45>9=<9=833399989'9,338887;;777(7395555$5:7<.555'555.5554:;::>9:8??;@00+0;@@CKCCBBBBCCBBB@A??B?????:::??B:@00,0?>>@?7929A@990,0/:000*/-79>.///.7777)7828225669:<<?9?>@A<A<A@CCC@CCBBCCC>=:000+000*0@@@AAAB>>>>@@@@678CC887>==<@@???D:=1::???D:9:
@ATNG8:03021:01151
GATGGTAGCGCATATCAGCGCAGCCCAGAAGATCAGGAACTCTAGAAGAATTCAGATTTTTAACACGAGAGTAAACGTAAAAAGAAGGTTTTACAAGACTCACGTTAACAATATTGCAGCAGTACGCACACAATCGAAGCGCAGTAAGGATGGCTAGTGTAACTAGCAAGAATACCACGAAAGCAAGAAAAAGAAGTACGCTATTAACTATTAACGTACCTGTCTCTTCCGAAACGAATGAGTACTGCGTCTCACTCTCGCCTACCATCGTAATTGCAAGTCT
+
ABAB@BBCBCCCCCCCCCEDCCCCC>BBB@BDDCCC@C:::ABBAA>AB=@=AABABBBB5BACCCCCCCDBB@8>?:;;;;*<9995555&5;;8=@<ADDBCB?A>AC@BCC=AABBCBBBCCBCCCBBB?CCCC=BBBCCBBB?B?B9:8:BBBBBBB@ABAA@B?DC=@>><>>AAA=??;5;====/6717///:@???=A=D>??;?;?ACCE?BBBBBBC=A=ABB=BBD?AABBCCCBBB>A@BBBBCCBBCC@CBC?AEBAAA?B@BCD@CDDD
@ATNG8:03035:01142
GATGGTAGTATCTGCACACTCTGTCCAGAAGATCAGGAACTCTAGAAGAATTCAGATTTTTAACACGAGAGTAAACGTAAAAAGAAGGTTTTACAAGACTCTCGTTAACAATATTGCAGCAGTACGCACACAATCGAAGCGCAGTAAGGATGGCTAGTGTAACTAGCAAGAATACCACGAAAGCAAGAAAAAGAAGTACGCTATTAACTATTAACGTTCCTGTCTCTTCCGAAACGAATGAGTACACACTCTCATATGACACTACCATCGTAATTCGAAGTCT
+
@AA@8<<;??BABBBBACBBBA<CC?CDC@BAAB:979>AABCCCE?BB>@;???????@.A;;<@BCBCB@@@7>>:9999*9B=B;AAA8AC@@CCBCBCDBC?B>BA=ABB?BBBBB@AADCCCDBBCC@CA@?<?887???@;A=A@@=@DBABBBB?BBBBBC?BB?>>>99:9:8.:88188888(8>4:888>==:;6;<A;;;=A=A>B@C@BBCBBAA>A=AAB=BBB?BBBBBBBCBB?>?>====>BDBCBCCB@CDBAAA?C?BBF>B::9
@ATNG8:03039:01167
GATGGTAGGTGCACATGAGTGTATCCAGAAGATCAGGAACTCTAGAAGAATTCAGATTTTTAACACGAGAGTAAACGTAAAAAGAGGGTTTTACAAGACTCACGTTAACAATATTGCAGCAGTACGCACACAATCGAAGCGCAGTAAGGATGACTAGTGTAACTAGCAAGAATACCACGAAAGCAAGAAAAAGAAGTACGCTATTAACTATTAACGTACCTGTCTCTTCCGAAACGAATGAGTACTGCGTCTCACTCTCGCCTACCATCGTAATTGCGAAGTCT
+
444<9?>?:A=>=<<==;;;=;;47-38829;<>=B@B?CBBBBBC@DCAD@CBCBCCCC3C@CBACCCCC@@@;@BAABBB2A@AA9@>@.?<=?=BBABBCDD?A?BB@BBB>AB@ACBCCAABCCCCCC?CCBB>AABBBC985;?BCCCCCBBAABA>BBA??@?CD@AAA<>::;A:<:;6:@?@@/AA=A888@A>==:=<@?AA;><>=BBC?BB@@@BB@C@CDD>CBB>A?@?DCDA@ADCBAAACABABBB@CCC@DBCBBB@A@CBBB@B@??
@ATNG8:03028:01214
GATGGTAGTGTCATATGAGAGTGTGTACTCATTCGTTTCGGTAAGAAGACAGGTACGGTTAATAGTTTAATAGCGTACTTCTTTTCTTGTCTTTCTGTGGTATTCTTGCTAGTTACACTAGCCATCCTTACTGCGCTTCGATTGTGTGCGTACTGCTGCAATATTGTTAACGTGAGTCTTGTAAAACCTTCTTTTACGTTTACTCTCGTGTTAAAAATCTGAATTCTTCTAGAGTTCCTGATCTTCTGGGATGTGTGCGCAGTGCCTACCATCGTAATTGCGAAGTCT
+
9=45.59=;;;;;=;;;<AB@;;;;988;:8949956,553--(--(-58..(4:44.45<288333(42988:;;;:;23///&//)///99(//833,3360684/....6:@@>>DDBC?CFD@C@CDAA@BAA<@CBC=@@BBBCCCDBBBCAA@BAEBB?BC@B@BBBBAABBA;?:9:9-:>?;:;;;.;A@@A=BADBBBCCCC@CDDD3CBBCF@D@CC@CDCCCCC?C?BBBCCD@D???:?999BAAACCBBCCD@CCC?CBCCBC@B?BBBB>AAAA
@ATNG8:03032:01231
GATGGTAGGCGAGAGTGAGACGCAGTACTCATTCGTTTCGGAAGAGACAGGTACGTTAATAGTTAATAGCGTACTTCTTTTTCTTGCTTTCGTGGTATTTCTTGCTAGTTACACTAGCCATCCTTACTGCGCTTCGATTGTGTGCGTACTGCTGCAATATTGTTAACGTGAGTCTTGTAAAACCTTCTTTTTACGTTTACTCTCGTGTTAAAAATCTGAATTCTTCTAGAGTTCCTGATCTTCTGGTGTCTGATCTGTATCACTACATCGTAATTGCGAAGTCT
+
@@>;5;;=8<=>>///777::<=A@BA@@@@@;@?C?9@A=C>>>8A=BB>BBDAB>A>ABCC>B=@@@=<=9775@@BBC.;;:?;;;3;@>>*/.--'-405.....(.566;:A@=>==9>;>>=886:99>@@A=>>>?==;==>>AA><<<6:97<9;7;=A??????AB=AAAAA3=9=:=>AAA.>>AAA:>>>;:;@?==06666(69:9@<A<@@<@@@A???<A<@@@AAA=A??;>>@@@>=<>C==;AA>>>@<>9;;9949///;;6=;;>
@ATNG8:03053:01193
GATGGTAGTCTCAGATAGTCTATAGTACTCATTCGTTTCGGAAGAGACAGGTACGTTAATAGTTAATAGCGTACTTCTTTTTCTTGCTTTCGTGGTATTCTTGCTAGTTACACTAGCCATCCTTACTGCGCTTCGATTGTGTGCGTACTGCTGCAATATTGTTAACGTGAGTCTTGTAAAACCTTCTTTTACGTTTACTCTCGTGTTAAAGATCTGAATTCTTCTAGAGTTCCTGATCTTCTGGGTCTCTCTCTCACGCACTACCATCGTCCGTTAGAAGTCT
+
>C@D:>>CCCCCCCCDDD@@@CCBBBAAAAAA=ACCC>CHAGAEBBBDCC@DCCCC>B?BCCB@C@CCBCBCBBE9::ABA2BB?CBCC>CEBC@BEE@HD;;;BBBJACCBBBBBB@BBE?A?BCBABBBB@CCFE@CBBBCCCCCAAAAAAAA?ABB@BF@C=??CBBBFCI@CA@@@.;5;5<;;;.:?@AD<B9:9BA@?@B?CC>CAA@::9?C?CB?CBBCCCE?B?BBBBCC>A>@@;@BBBBCBBBBCCBBACBBB?AACAAA?BB?CCC@CBAA
@ATNG8:03016:01270
GATGGTAGACATATCGTACTCTCTGTACTCATTCGTTTCGGAAGTAGACAGGTACGTTAATAGTTAATAGCGTACTTCTTTTTCTTGCTTTCGTGGTATTCTTGCTAGTTACACTAGCCATCCTTACTGCGCTTCGATTGTGCGCGTACTGCTGCAATATTGTTAACGTGAGTCTTGTAAAACCTTCTTTTTACGTTTACTCTCGTGTTAAAAATCTGAATTCTTCTAGAGTTCCTGATCTTCTGGGCAGACTCTCACACGCCATCGTAATTGCGAAGTCT
+
:;5<8<<>CCBBBC>=>=<?;?<<<;@??=:?=>;>A9@?:>80/////895;:?@@;A052256;6=?995555;28AAAA.>=:?;;;19777*/.96;=7B@@?>>49:==??>><>AB<@<::9<===A=A>>><>>@>>>@@AAA;;;;;=9///9==7=6==>@@AAAA:??@AA3?:?7;;???.?A;994999666=9676:@=@/@:;:@<B<AA:AAD???@;A=>==A@@:;;>>4;///7797;;C>>>>9===>>@<A:@@@@===;>
@ATNG8:03051:01262
GATGGTAGCTATACGTATATCTATGTACTCATTCGTTTCGGAAGAGACAGGTACGTTAATAGTTAATAGCGTACTTCTTTTTCTTGCTTTCGTGGTATTCTTGCTAGTTACACTAGCCATCCTTACTGCGCTTCGATTGTGTGCGTACTGCTGCATTATTGTTAACGTGAGTCTTGTAAAACCTTCTTTTTACGTTTACTCTCGTGTTAAAAATCTGAATTCTTCTAGAGTTCCTGATCTTCTGGGTGTATCAGCGAGTATCTACCATCGTAATTGCGAAGTCT
+
?@9;05;<<<>@=<;;@====<<55544556@9BBCC>@@=@????ABAA=?>BBB?B@BBBB?B>AABBBAA7=9?>>??.;;:>=>>7<@?=9?90,/;6;///8;5;<@;;:@@;;;;;>;???>:;;@<@@>><>@@ABA>>>@@AB@@@;;6:>:>@=@=AAAAACBAA<>>>AA1:7:<??EDD/=?AAD9@@@@@A@@@A<==;;,;///=9@9@@;@@B>??A<A<???AAD<A;;;5888>>??>>>><<<???@@;A;<9A@;A:==@>;?;;;
@ATNG8:03069:00646
GATGAGCGTCTGAGAGGTACTCATTCGTTTCGGAAGAGACAGGTTACGTTAATAGTTAATAGCGTACTTCTTTTTCTTGCTTTCGTGGTATTCTTTGCTAGTTACACTAGCCATCCTTACTGCGCTTCGATTGTGTGCGTACTGCTGCAATTATTGTTAACGTGAGTCTTGTAAAACCTTCTTTTTACGTTTACTCTCGTGTTAAAAATCTTGAATTCTTTCTAGAGTTCCTGAATCTTCTGGATATGAGTGACTCGTGCTACCATCGTAATTGCGAAGTCT
+
666<=<<=<;A;;@@B@A@@@@:4.444;4<>:=:==B?;;;+/*/;661759///(/(/89733439499;;;):9698;;29/0/+//;4333(3337:=2889777==48<A8<89897;;88/5555.22269>:;>>==666<<+/,/<5;=1607?7565;55/37999'/(/(..888)89688.5/..3323..(....$.783;=182333(3899?@B>?>A7979CC6<>B<?>@BBB@@@@762555557946////9061886;36...
@ATNG8:03067:00723
GATGGTAGCTCTGCTCTGACTCTCGTACTCATTCGTTTCGGAAGAGACAGGTACGTTAATAGTTAATAGCGTACTTCTTTTTCTTGCTTTCGTGGTATTCTTGCTAGTTACACTAGCCATCCTTACTGCGCTTCGATTGTGTGCGTACTGCTGCAATATTGTTAACGTGAGTCTTGTAAAACCTTCTTTTTACGTTTACTCTCGTGTTAAAAATCTGAATTCTTCTAGAGTTCCTGATCTTCTGGATACACTCATGTGCACCTACCATCGTAATTGCGAAGTCT
+
:;<A;?@BBC>:;6;?=966@<=:;@?>@A??=ABB>>BC@F@BBBDCCD@CCDDC@B@CBBB@C@CCBBBBCBB@CCCDC3BB>A@@C?B@ED00/<8:::BBBCCC@CBBBC@A@?BAA?A?BBBBAAAB?BCBB?BAAAB;;:CCCCC???BAC:99:B?B=??CCCBB;<:;BBCD;C@C@EJFFI5CC;;;0;AA<;:AA@B?BACA2AABBC@C@CCABBABBCC=?=?AACAA=A?A=ABBB@AACCBCB@??@=@A@;@A??@A<?<AABC?C@@@
@ATNG8:03066:00758
GATGGTAGTATCTGCACACTCTGTCAGAAGATCAGGACTCTAGAAGAATTCAGATTTTTAACACGAGAGTAAACGTAAAAAGAAGGTTTTACAAGACTCACGTTAACAATATTGCAGCAGTACGCACACAATCGAAGCGCAGTAAGGATGGCTAGTGTAACTAGCAAGAATACCACGAAAGCAAGAAAAAGAAGTACGCTATTAACTATTAACGTACCTGTCTCTTCCGAAACGAATGAGTACACACTCTCATATGACACTACCATCGTAATTCGAAGTCT
+
ADBC@CCCBBCCCABADDDDCCCCCBBB?A@@CAB?AABCCB@@=?>;?=ABCCCCAA2C=A;;?AAABCBC6>=;;;;;*;@595999+9A<8=C=BECCCC6:6:96:@?>BBBBCBBCCCBBBBBBC@DA@?799?>?@AA@E@E;;;;BBBBBBB????AAA@DC?AAB>>=>>>2///06<<<<,770:///66<:;6;<>>AA=B7;;DDC@DDBBBBD?B?AAA9@?<9>?@@@AAABAACBAAA?>>ABBBCBDB@CBB???=@8?AA9??AA
@ATNG8:03068:00784
GATGGTAGCACGAGTCACTCATATCCAGAAGATCAGGAACTCTAAGAAGAATTCAAGATTTTTAACACGAGAGTAAACGTTAAAAAGAAGGTTTTACAAGAACTCACGTTAACAATATTGCAGCAGTACGCACACAATCGAAGCGCAGTAAGGATGGCTAGTGTAACTAGCAAGAATACCACGAAAGCAAGAAAAAGAAGTACGCTATTAACTATTAACGTACCTGTCTCTTCCGAAACGAATGAGTACTATGTAGAGCTCTATACTAATCGTAATTGCGAAGTCT
+
:::B9=AA>?;;9;;555=;;;<=>7;<@:>>@666<A:=<<44-33039591//(/69::;+;36/////899991934.5;;;*;949.555'/7:4//)////444.3433-3447<<<=?>@<@<=BAAACC@DB??<???=??995;?B@@??BBABBBB?BBBBBB@??<?A@<=;656(257155666(5<4;7;;?A>6838:?=>=<A=AABBB?CCBCBCC?C?BCC>BBB@BBBBDCCA??@@@?>==A;;;=>>>?;==;??6930>00+0@>=
@ATNG8:03088:00816
GATGGTAGCGAGCGAGTGTGTATACCAGAAGATCAGGAACTCTAGAAGAATTCAGATTTTTAACACGAGAGTAAACGTAAAAAGAAGGTTTTACAAGACTCACGTTAACAATATTGCAGCAGTACGCACACAATCGAAGCGCAGTAAGGATGGCTAGTGTAACTAGCAAGAATACCACGAAAGCAAGAAAAAGAAGTACGCTATTAACTATTAACGTACCTGTCTCTTCCGAAACGAATGAGTACGTGTGCGACGTGTCTCCTACCATCGTAATTGCGAAGTCT
+
::55055==<666;;;;><<<<;::5:<<7<;>666)/)//669;A;=:8;;0/000/0/$5.5;<?>>B>BCD?DDCGGGG5DC?C6;;;6;BB<9;9;:99<<8<9<A<???<?BABADFCCCCCCBBCC@CCBB>A@@?AB??=A@B@@>ABBBCFBB?BBBC??;?A=@AA<@A99:,765179:9;.6>;@8;;BAA8;7;:>=??9=:=>BDG@DDBBABC?C?BCC>CBB?BBBBBBBBBBBABBCC>>>>AAA8==A=DAAABB@B?BA@@?A999
@ATNG8:03068:00862
GATGGTAGCGCACACATAGATACAGTACTCATTCGTTTCGGAAGAGACAGGTACGTTAATAGTTAATAGCGTACTTCTTTTCTTGTCTTTCTGTGGTATTCTTGCTAGTTACACTAGCCATCCTTACTGCGCTTCGATTGTTTGCGTACTGCTGCAATATTGTTAACGTGATTCTTGTAAAACCTTCTTTTTACGTTTACTCTCGTGTTAAAAATCTGAATTCTTCTAGAGTTCCTGATCTTCTGGAGATACACATGATACTCTAATCGTAATTGCGAAGTCT
+
;;:@59;@@666>>>;;;<@><435:334;:83;>=909@25.5559944.488898=6::982838;854;;99044::+::/44<CC;>>=?@<@>@>CC7>:?8:A@BCCCHEBB?BBC?C?CCAAABBD@CCCC>BAA=BECBBBBCBBCAC@BBB?AB@DBBBB@@@?AA=ABABA7@=A>@AAAA,@BBBD>DBEIHFD;;;ACGEG2CCCCC@C@CB>@ACCCBA?C?@AAEBB=??CACCBCDCCCBBBBBBBBCAB?BB@@B<A8::AA?C999
@ATNG8:03080:00852
TATGGTAGCACACGAGATCTCATCGTACTCATTCGTTTCGGAAGAGACAGGTACGTTAATAGTTAATAGCGTACTTCTTTTTCTTGCTTTCGTGGTATTCTTGCTAGTTACACTAGCCATCCTTACTGCGCTTCGATTGTGTGCGTACTGCTGCAATATTGTTAACGTGAGTCTTGTAAAACCTTCTTTTACGTTTACTCTCGTGTTAAAAATCTGAATTCTTCTAGAGTTCCTGATCTTCTGTTATACACACTCGCTCGCTACCATCGTAATTGCGAAGTCT
+
@A@@=@@A:=BBBBCCCCCCCGCCCCBBDCCC?BCCC>BB?B>AAABCCC?@AAAA>A>ABCD:?=?BBBCCBCB?BBBBB3BC=AAB@;@@AA8;9B>AB89:@@AB?BBAAAABC?CCC?C?CCCB@@@C?AACC=@@BBAAAACCBBBBBBB@B??=?B?C<??BBBAAAA>B;;;;.<4;5;;;;.5999>4;;;;<;;;::5:::;)9<<<<:<;@C?CCBBACB@C@BBBBAA>ACDC@CBCCCCDAA@B@@@ABCCC>BBBB@?<?;@@@B?BBBB
@ATNG8:03091:00876
GATGGTAGTGTCAGTGCGCGTCGTCCAGAAGATCAGGAACTCTAGAAGAATTCAGATTTTTAACATCGAGAGTAAACGTAAAAAGAAGGTTTTACAAGACTCACGTTAACAATATTGCAGCAGTACGCACACAATCGAAGCGCAGTAAGGATGGCTAGTGTAACTAGCAAGAATACCACGAAAGCAAGAAAAAGAAGTACGCTATTAACTATTAACGTACCTGTCTCTTCCGAAACGAATGAGTACGAGAGAGCACACGTGTCTAATCGTAATTGCGAAGTCT
+
==<<:=>>>><;<=====><@;;<;8==@<AA;;:?4918=<374>8?=>B;787;;>>?.>9;755;3322::=/66/////$..(.(...&.35.569:77622,238;7=;=:>@@AEFECCBCBEECBA=ACCC?ABBCB@==;>=ABB?CCACAAAC?BBBAAB@@A8:::8;<:::1;>>988888(/<7=///<<@AB<@;>>AA:>:=BBBB@BDAAABB?B?BCD=BBC?AAABBBCB>>?@:::>>@@>>>AA??:?===A=A=ABAA<;;::
@ATNG8:03065:00959
GATGGTAGCTCTGCTCTGACTCTCGTACTCATTCGTTCGGAAGAGACAGGTACGTTAATAGTTAATAGCGTACTTCTTTTTCTTGCTTTCGTGGTATTCTTGCTAGTTACACTAGCCATCCTTACTGCGCTTCGATTGTGTGCGTACTGCTGCAATATTGTTAACGTGAGTCTTGTAAAACCTTCTTTTTACGTTTACTCTCGTGTTAAAAATCTGAATTCTTCTAGAGTTCCTGATCTTCTGGGCAGACTCTCACACGCCTACCATCGTAATTGCGAAGTCT
+
99:?7;@>>>@<@<>=<66;@A@BCCCBCB@?<?BB@CD?C?CCCCCCCFBCCCB>C@CCCB?C@BBBCCCBCE@BCCBB3BB?AAA@<@@>=00/>;>>;ABCCCC@CCCDDDBB?BCC?C@ECBBBBCC@BBCB@DCCBBBBBCAAABABAB?BBB?BC?C?BBBBBABAA;@;;;;.;5;;;;;;;*;AABG>AACBAACA@A@DDED5CBACD@C@BB@CCCCBBB?B?BAACCC@BBCC?CCECBBBBBCBBBBB@CDD@BAAABC?C=BBCC@CBBA
@ATNG8:03074:00958
GATGGTAGTATCTGCACACTCTGTCCAGAAGATCAGGAACTCTAGAAGAATTCAGATTTTTAACACGAGAGTAAACGTAAAAAGAAGGTTTTACAAGACTCACGTTAACAATATTGCAGCAGTACGCACTCAATCGAAGCGCAGTAAGGATGGCTAGTGTAACTAGCAAGAATACCACGAAAGCAAGAAAAAGAAGTACGCTATTAACTATTAACGTACCTGTCTCTTCCGAAACGAATGAGTACGTGTGACGTACGTGAGCTACCATCGAATCACGAAAGTCT
+
556<265;;;@>=<===BBDA@?BC@CBB?AA@@==:@299?@@=?8?>8?9?@???BBB3@<@@AC???@@A?7:::::::*:C=C4<<<6;BE@F;;;ECBBC>?=?B?BCB@BBABBCCFDCCCCBBBB@BBBB>@AABBBBB?B?B@>=?BBBCBBB?BBCBBB?BC=>>:388>A>19889=CCCD/==9=///::=AA<A=BB@@<@=@?BBC@CAAA@BA4939?<5?AA>ABBBBCB@???@BBBCCCBBAAAABCB@BBB>>:>@A>>>A9?:::
@ATNG8:03085:00942
GAATGGTAGCTCTGCTCTGACTCTCGTACTCATTCGTTCGGAAGAGACAGGTACGTTAATAGTTAATAGCGTACTTCTTTTTTCTTGCTTTTCGTGGTTATTCTTGCTAGTTACACTAGCCATCCTTACTGCGCTTCGATTGTGTGCGTACTGCTGCAATATTGTTAACGTGAGTCTTGTAAACCTTCTTTTACGTTTACTCTCGTGTTAAAAATCTGAATTCTTCTAGAGTTCCTGATCTTCTGGTATACACACTCGCTCGCTACCATCGTAATTGCGAAGTCT
+
--(-60557//5555999//////////3;;43/3>=8==:=:==BCBBB>::9<=0525<>B?G@@669>==;<7444499$9;:83///&/---(-(-505;8@>>>>@<;<;:=;4505?@;>;@@@994>>:999B:@@?@@@CCBCA@@????9=@@<???A599@@;9:AA;>999,5.5.5999*59:;;1>/.------927777$/4855.47993:98///6161668899499<4=5559::;555<8:66/00/)/8666;6:+///;7<>>>
@ATNG8:03086:00940
GATGGTAGCTCTGCTCTGACTCTCGTACTCATTCGTTTCGGAAGAGACAGGTACGTTAATAGTTAATAGCGTACTTCTTTTTCTTGCTTTCGTGGTATTCTTGCTAGTTACACTAGCCATCCTTACTGCGCTTCGATTGTGTGCGTACTGCTGCAATATTGTTAACGTGAGTCTTGTAAAACCTTCTTTTTACGTTTACTCTCGTGTTAAAAATCTGAATTCTTCTAGAGTTCCTGATCTTCTGGATACACTCATTTGCACCTACCATCGTAATTGCGAAGTCT
+
@@?@8<ACCC?CCCCCCA@@ABAABBBABBAA>ABCD>CC@C?BBBCBEBACCDAA?A?CCCC?C@CCBBBCBB@>;;:::)4<5=;>@;@>@<496@8@A>BBCCCGACCBCDCBB@CCC?B?CDBBBAAC@BBBB>BBCBBBBBBBBBBBAAC?CCA?CD?B?BBBBBBCCC@CBCCC6;7;<ABCDE5ECCDC>CBCBCCCA@A5;;;;*;@@AA?B?BB?BCCCCBB?B?A@ACCD=@?F?CCCCCCCCBBB=BBBB>BDG@C@@?BB<B>@?BC?B:99
@ATNG8:03104:00981
GATGGTAGTATAGAGCTCTACATAGTACTCATTCGTTTCGGAAGAGACAGGTACGTTAATAGTTAATAGCGTACTTCTTTTTCTTGCTTTCGTGGTATTCTTGCTAGTTACACTAGCCATCCTTACTGCGCTTCGATTGTGTGCGTACTGCTGCAATATTGTTAACGTGAGTCTTGTAAAACCTTCTTTTTACGTTTACTCTCGTGTTAAAATCTGAATTCTTACTAGAGTTCCTGATCTTCTGGCGCGTATGTATGTCGCCTACCATCGTAATTGCGAAGTCT
+
AA9:26>@BBCBB@>;5449:::;:A@AAAAB@BBBB=??=?=@AAAB??;?>ABA<@<?@@A<@;@>>>>>=;A;AAAAA/??;?<=</9<6616//*/:69///<>5=@B;;;@@<???<><>AA758;@=B@@@<==>@@?>=>>BC@>>>?7;::;;;7<=BBBAAA@@@;??BBB5@;@;>>CCD/A@???9?A???>>>>><AAA6A====:==AA<@>>>>=;;7;;>999==5A>?59>===A>>@>>>AAAA<@??9>>>@??<=3866706322
@ATNG8:03074:00992
GATGGTAGATACTCGCTGATACACCCAGAAGATCAGGAACTCTAGAAGAATTCAGATTTTTAACACGAGAGTAAACGTAAAAAGAAGGTTTTACAAGACTCACGTTAACAATATTGCAGCAGTACGCACACAATCGAAGCGCAGTAAAGATGGCTAGTGTAACTAGCAAGAATACCACGAAAGCAAGAAAAAGAAGTACGCTATTAACTATTAACGTACCTGTCTCTTCCGAAACGAATGAGTACGTGTGACGTACGTGAGCTACCATCGTAATTCGAAGTCT
+
B=CC?B=CGEBBCBBBBCBBCAAAA:@AA?AECAAA:@=:99>>>B?CC?C?:::AAAAA.?9>>>888A=977.57@>>>>,>=9=4999'9?;:=BBBBBCCD@C?BC@BBB?BBAABBCCCCJBBBCFD?AA::5:@@?@?9::+;B??<?BBBBBBC?C@@ABB@BB?BBA;;6:::1///59::::,9=7A688A@@@?<?;@@DB<><>;@@B@BCBCBAA8:89AA9::9?BBBCCCCB@==>CCBCBDAAABBBCCC@B???>>;><@BD<@888
@ATNG8:03095:01012
GATGGTAGCGAGCGAGTGTGTATACCAGAAGATCAGGAACTCTAGAAGAATTCAGATTTTTAACACGAGAGTAAACGTAAAAAGAAGGTTTTACAAGACTCACGTTAACAATATTGCAGCAGTACGCACACAATCGAAGCGCAGTAATGATGGCTAGTGTAACTAGCAAGAATACCACGAAAGCAAGAAAAAGAAGTACGCTATTAACTATTAACGTACCTGTCTCTTCCGAAACGAATGAGTACTATGTAGAGCTCTATACTACCATCGTAATTGCGAAGTCT
+
99995;;<=<@@@666>@@???;6605<<255=<;;4>48899;;;6::4=<?;@@?CCC1D@CCCCCBB==B@;?>99999$5<7<4555&/7;5////:::==2545;6;>?9?A@@ACCCDECCCCCCC?CDCC>@@AACBCC@BBB9949A?????A>B?=>>@=@B:;;;088:::/887-6:999.7=6=///89A>?;?;@?AA=A=A@CCC@DCBCBBB<?=@CC>DBB?AABCB@@ABBCCBCBB@??>??>888C;AAAA>>:>:CBCC@C@@?
@ATNG8:03071:01047
GATGGTAGCTCTGCTCTGACTCTCGTACTCATTCGTTTCGGAAGAGACAGGTACGTTAATAGTAATAGCGTACTTCTTTTTCTTGCTTTCGTGGTATTCTTGCTAGTTACACTAGCCATCCTTACTGCGCTTCGATTGTGTGCGTACTGCTGCAATATTGTTAACGTGAGTCTTGTAAAACCTTCTTTTTACGTTTACTCTCGTGTTAAAAATCTGAATTCTTCTAGAGTTCCTGATCTTCTGGTGAGATATGCATGATGCTACATCGTAATTGCGAAGTCT
+
;;:;5;;=BB>AB<@>>CCBBBBCCCC@??CC?ABBD=CC@C?BBCCCCC@CCC;98;@BABCE@DDCBAAA;<7;BBAC2BA?BBCC=B:;6195@=@@?BCCCCC@BCBCDB@@=@BB@B@CDCCBBCC>AA;:5;@BABBBCBAAABBBCC?CFD?BB?C@CCBA@@B@@=@;;;;.;4;=<;;;;*;AAAD<AACAA@B@@?@CCCC1??@BC@BADD@BBBCCBB?B?BBBBBC>AACACCCCCBBBBBCBCCBBBBBCDBBBCC?C?BCCC@C@@@
@ATNG8:03079:01086
GATGGTAGCGCATATCAGCGCAGCCCAGAAGATCAGGAACTCTAGAAGAATTCAGATTTTTAACACGAGAGTAAACGTAAAAGAAGGTTTTACAAGACTCACGTTAACAATATTGCAGCAGTGCGCACACAATCGAAGCGCAGTAAGGATGGCTAGTGTAACTAGCAAGAATACCACGAAAGCAAGAAAAAGAAGTACGCTATTAACTATTAACGTACCTGTCTCTTCCGAAACGAATGAGTACGTGTGACGTACGTGAGCTACCATCGTCCGTTAGAAGTCT
+
AA@C<?BBC=?BBCDCDCCCCCFGC>CCC@CBB@@@<@6::@@?@B=AA=@<<<;95595$9.56;==<<<544)4/77;;'//)-(---&---38///55=;<8<9<;7BBB?B???BBBBCCBCCCCCC@CCCC?CCAAAAAA;B>B;;6;C;;;DCB?BBCCCC?CC?@@@@B>>>C8@@A><A?A?/AB:>687@??>><><@@??<?<==A@@>AB@@@BC@C@AAA=@?@;@?@B:0000///5;==>55454388771373>=>5:=7=:;7:=9>
@ATNG8:03087:01058
GATGGTGAGTATCATGTGTATCTCCAGAAGATCAGGAACTCTATAAGAATTCAGATTTTTAACACGAGAGTAAACGTAAAAAGAAGGTTTTATCAAGACTCACGTTAACAATATTGCAGCAGTACGCACACAATCGAAGCGCAGTAAGGATGGCTAGTGTAACTAGCAAGAATACCACGAAAGCAAGAAAAAAGAAGTACGCTATTAACTATTAACGTACCTGTCTCTTCCGAAACGAATGAGTACATAGATATACGTATAGCTACCATCGTAATTGCGAAGTCT
+
9945.5<<<<?666<<545<99==7>@A@BBCCBB?B?BBBBA@@=AA=A@DBB<;<;<*9>BBBBBBB;;5:2:344999'9717)///&////)////==;==8=7==7@;A136::BBBBGCCBBCCCD=??CC@BB?>?::93:=BBC?BBBA@@87/9????>?A>8856187989.755+555555$/8.3/..5569;:;<>=<<<A;ADDBB?BBBDACB?B?BDD>BBB?BBBBCAAAAAAA?@A@@AA>@@AAA=>:=@AA@@<;399AA???>=
@ATNG8:03070:01101
GATGGTAGGCACTGCGCACACATCCCAGAAGATCAGGAACTCTAGAAGAATTCAGATTTTTAACACGAGAGTAAACTGTTAAAAAAGAGGTTTTACAAGACTCACGTTAACAATATTGCAGCAGTACGCACACAATCGAAGCGCAGTAAGGATGGCTAGTGTAACTAGCAAGAATACCACGAAAGCAAGAAAAAGAAGTACGCTATTAACTATTAACGTACCTGTCTCTTCCGAAACGAATGAGTACACACTCTCATATGACACTACCATCGTAATTCGAAGTCT
+
@<AB8=@C766;;@;AECDBA@@B@5<A@8?@@>@A=A;@::::;<8==9=8<<///888';(///99887779/--..(-----#-574:==.=;;-.....75./).2772358388:>@C?CBBAAA;;9?@BFEC?AABBBBBC?C?B?@=?@@@?<??>BBBBBB=@<188::=99AA2555058888(35.....979993949;7;:;999?9949??@BAB@C;=>A9@>>2999>>@@@@<=>=CCA::;CCAA?BCC?B???BB?C8BBB=AA>>
@ATNG8:03102:01106
GATGAGTGTCATATGAGAGTGTGTACTCATTCGTTTTCGGAAGAGACAGGTACGTTAATAGTTAATAGCGTACTTCTTTTTCTTGCTTTCGTGGTATTCTTGCTAGTTACACTAGCCATCCTTACTGCGCTTCGATTGTGTGCGTACTGCTGCAATATTGTTAACGTGAGTCTTGTAAACCTCTTTTACGTTTACTCTCGTGTTAAAAATCTGAATTCTTCTAGAGTTCCTGATCTTCTGGCTCTCGTAGACAGATACTACCATCGTAATTGCGAAGTCT
+
-----5-/5>;;;==@;<;;:><4444339855555&5;.5.599;;6626==<<7:643396;5:::::54393/////$/6)//:;29;<<7;;<9<@;@@AABHAEBAAFGCB@CCC@CAEDCC;<;A5;;;A5;;CBBBCCCCBBA@@;:4:AA=AB>A8:9AAA@@>B4:000+0+0////&/:455)55:555<6669>==>+<<<<<9=2667;?CBBBD?B?AAACCA?C@A?ACFDDA@@;;;A;;;@@A@A>@<<AAA=A000@@;@::;
@ATNG8:03085:01160
GATGGTAGGACGAGCGTCTGAGAGGTACTCATTCGTTTCGGAAGAGACAGGTTCGTTAATAGTTAATAGCGTACTTCTTTTTCTTGCTTTCGTGGTATTCTTGCTAGTTACACTAGCCATCCTTACTGCGCTTCGATTGTGTGCGTACTGCTGCAATATTGTTAACGTGAGTCTTGTAAAGCCTTCTTTTTACGTTTACTCTCGTGTTAAAAATCTGAATTCTTCTAGAGTTCCTGATCTTCTGGCGCGTATGTATGTCGCCTACCATCGTAATTGCGAAGTCT
+
44457<>>5;;66645556;;<>>:>A><B<<:ABEE>CC>@?@BBEDCC@C@CCC@D@CBBB@C@CBCBBBCCC@CCCCC1BB@CCCC>BBBB<@AA=@D@BCBCBC@BDCDCCBB?BBB?B@CC@@@BBB?BBCC9::BBAAABCCBDCAAAC?CBB@BG=><?CAAABB;;4;AAA8@B?B?BBBBB3BBBBB=ABBDCAABAB5;;;;*;@@CC@CADC@CCCCBAA@B@BBBBAA>BAC?CAAACC@@@C@@@AAC@CDDABAAAA@<@>;;;B?B@@@
@ATNG8:03057:01216
GATGGTAGTCTCAGATAGTCTATAGTACTCATTCGTTTCGGAAGAGACAGGTACGTTAATAGTTAATAGCGTACTTCTTTTTCTTGTCTTTCTGTGGTATTCTTGCTAGTTACACTGGCCATCCTTACTGCGCTTCGATTGTGTGCGTACTGCTGCAATATTGTTAACGTGAGTCTTGTAAAACCTTCTTTTTACGTTTACTCTCGTGTTAAAAATCTGAATTCTTCTAGAGTTCCTGATCTTCTGGACGACGCGCACTGACACTACCATCGTAATTGCGAAGTCT
+
9:45.59:<@BBBC@@@AA@<;BAB@@@@8==4=;;>4B@661599;<??<?B@@?=?;=?::2;9><?;::988-33333$3>5;=?@@5988==9<==876,58:57:@CDBCCC@C@CCD@C?CCBAABBB?BA@@:@???BAAABBBBBBBBB?DBB?BD?B?BBBBBCCBB;@;;;;.;5;><;<;<*;C@A@<ABDCCCBBCC>AAAA2AABBB@CADB@CCCCCBB?B?BBBCCC?CBC@AB9::BBBABAABCBCCCBB?BCBCBCAE>AACBAC@@@
@ATNG8:03074:01277
GATGGTAGTGTCATATGAGAGTGTGTACTCATTCGTTTCGGAAGAGACAGGTACGTTAATAGTTAATAGCGTACTTCTTTTCTTGTCTTTCTGTGGTATTCTTGCTAGTTACACTAGCCATCCTTACTGCGCTTCGATTGTGTGCGTACTGCTGCAATATTGTTAACGTGAGTCTTGTAAAACCTTCTTTTTACGTTTACTCTTGTTAAAAATCTGAATTCTTCTAGAGTTCCTGATCTTCTGGCTCTCGTAGACAGATACTACCATCGTAATTGCGAAGTCT
+
9:995;;<>@BA;;;@@BBBBCBAA@>>:55?:==B?6=A46169;::::59:<88596;9>?9@@CAA:::88823333&3:298;?@+:879<5;>B6;<8;;859A?BBBBCCBB@BBB?B?BBCCBCBD@CCCC>@@CBCBBBCDCCA@ACC?BBB?CB>@=@A@@@BBCD=@;;;;.;5;=;;;;;*<AAAB>CBEFI@CC=AAAA1BCCCC@C@CC@BBCCCCC?C@BBAAAB>BBB@BCBCCCCBCBBCCCBBBCAD@DC??>?181;;AA?AAAA
@ATNG8:03135:00663
GATGGTAGGACGAGCGTCTGAGAGGTACTCATTCGTTTCGGAAGAGACAGGTACGTTAATAGTTAATAGCGTACTTCTTTTTCTTGCTTTCGTGGTATTCTTGCTAGTTACACTAGCCATCCTTACTGCGCTTCGATTGTGTGCGTACTGCTGCAATATTGTTAACGTGAGTCTTGTAAAACCTTCTTTTTACGTTTACTCTCGTGTTAAAAATCTGAATTCTTCTAGAGTTCCTGATCTTCTGGATATGAGTGACTCGTGCTACCATCGTAATTGCGAAGTCT
+
994:4;;=166=665<;;;<<=>>=@B@BA@>:@>>>:@@>B?BABCCIDAFCCBB@D@CCBA<@<@AABBBACB>@@@@?,@@<@AEE?CCCEACCC?CC?AABDDD?BBCCCCBB@CCD@C@DCBBABAA?BBBB@DCCCBBBBDBBACAAAB>BBB>BB?B?BBBBBBCBB=B;;;;.;5;>;;;<;*;AAAC>BBBBCBEA@@4:9::*:?AAB@B@CB@BBCCABB@CA@@ADCC?BBB@CCCCDCCCCBCBBBBCCDAA????ABC?C<@@BB?B@A@
@ATNG8:03142:00776
GATGGTAGTCTCAGATAGTCTATAGTACTCATTCGTTTCGGAAGAGACAGGTACGTTAATAGTTAATAGCGTACTTCCTTTTCTTGCTTTCGTGGTATTCTTGCTAGTTACACTAGCCATCCTTACTGCGCTTCGATTGTGTGCGTACTGCTGCAATATTGTTAACGTGAGTCTTGTAAAACCTTCTTTTTACGTTTACTCTCGTGTTAAAAATCTGAATTCTTCTAGAGTTCCTGATCTTCTGGATATGAGTGACTCGTGCTACCATCGCAATTGCCTAGTCT
+
DCCCABBBBDCCCCCBCCCBBCB@ACDDCBAB?BCCD?GK?A?AC@=@><*0/88938,9433,4.93;?:9:<=7;8;==337037<>99799499;;;@459>@@A99;BB@@AB?A;;5;5;AA@ACBB=@@BB?AA@BAAA<<<>=000::6:00+7=8<9>=@A@@ADD@BBBDE7;5;=<;<;;*;A@AC8;;;;@AA;::4:9:9*9>?::6:=AA?BBBC@@C@C?DADCCC@A?A?ABBBBCC;;;AA@@;;;@==;@A???B?B?CB?AAA:::
@ATNG8:03107:00814
GATGGTAGCGCACACATAGATACAGTACTCATTCGTTTCGGTAAGAGACAGGTACGGTTAATAGTTAATAGCGTACTTCTTTTTCTTGTCTTTCTGTGGTATTCTTGCTAGTTACACTAGCCATCCTTACTGCGCTTCGATTGTGTGCGTACTGCTGCAATATTGTTAACGTGAGTCTTGTAAAACCTTCTTTTTACGTTTACTCTCGTGTTAAAAATCTGAATTCTTCTAGAGTTCCTGATCTTCTGGGTGTATCAGCGAGTATCTACCATCGTAATTGCGAAGTCT
+
;:6;8<<?CCC?==?;::655454459::99739;9937;)//)///7955077//)/4936603,459<?<::988-33333$38177777.66600)/66398522255;8==@?BCBB?BCC@C@DCBBBBBC@CCDC?BBCCCBBBCCECCAAAB@C@A=@@=@=BBAA@CCAB>BA@@@.;5;=ABBBB0AB@@@=BDDDCCECBBADCCC5DBBCC@CACC?CCCCBBB@B?BBBBBB=??BB=BBBBEFBBBCBBBBBBBBC@CBBBCC@C>??BA?B988
@ATNG8:03144:00820
GATGGTAGTGTGTCTCTGAGAGTAGTACTCATTCGTTTCGGAAGAGACAGGTACGTTAATAGTTAATAGCGTACTTCTTTTTCTTGCTTTCGTGGTATTCTTGCTAGTTACACTAGCCATCCTTACTGCGCTTCGATTGTGTGCGTACTGCTGCAATATTGTTAACGTGAGTCTTGTAAAACCTTCTTTTTACGTTTACTCTCGTGTTAAAAATCTGAATTCTTCTAGAGTTCCTGATCTTCTGGTATGACTAGTGTACTACTACCATCGTAATTGCGAAGTCT
+
;;4905;>>A9:699999944589:;::55386>;;@<@<9B@CCCCCCCBCCCCC@B?BCDD=B<@:9:ABB=C?=ACBB2@A=?9;<0;///)//<8<<8==AABC>ABCBBABB?BBB@B@GFBBAAAC@CCCD>BBBBBBBBBBBCCBBBB?BBA?BB?B?AABAABBAA?@CDDD7;5;>;;;<;*;AAAB<AACCCC;;;B5;;;;*;@ABB@CACC@BBBFBAA?A@AAACCC@C?B?ACDCCCCCCCDDCCCBDBCB?CBBBCC@B?BBA@<??88
@ATNG8:03125:00843
GATGGTAGAGTATGCATGTGTATCTCCACGAGGATCAGGAACTCTAGAAGAATTCAGATTTTTAACACGAGAGTAAACGTAAAAAGAAGGTTTTACAAGACTCACGTTAACAATATTGCTAGCAGTACGCACACAATCGAAGCGCAGTAAGGATGGCTAGTGTAACTAGCAAGAATACCACGAAAGCAGAAAAAGAAGTACGCTATTAACTATTAACGTACCTGTCTCTTCCGAAACGAATGAGTACATAGATATACGGTATAGCTACCATCGTAATTGCGAAGTCT
+
449975559995555554455:::,*)*****(,-969.5./7///9;5::6<5:9:9=>>>,974:9<54///9916//////$/80607;;&//9(///888925+2.57055849/..379998@@885:9;6;33349<>773771:69/0)///888:B7@CAA8818>7<;:166A>=1<6657<<<.5529../789;<<@;===:28285;9B:=?==B=B?>;<<;3:33-7337<99::;:9686---(-44235722+2225794>1334868855
@ATNG8:03154:00869
GATGGTAGGACGAGCGTCTGAGAGGTACTCATTCGTTTCGGAAGAGACAGGTACGTTAATAGTTAATAGCGTACTTCTTTTTCTTGCTTTCGTGGTATTCTTGCTAGTTACACTAGCCATCCTTACTGCGCTTCGATTGTGTGCGTACTGCTGCAATATTGTTAACGTGAGTCTTGTAAACCTTCTTTTACGTTTACTCTCGTGTTAAAAATCTGAATTCTTCTAGAGTTCCTGATCTTCTGGTGTCTGATCTGTATCACTACCATCGTAATTGCGAAGTCT
+
445<4;;@466A665;;<<:;;=>9><<;;;939444/5<8=9===CCCC@DDDCC@C@CBBB?C@DCCCBCCDD=@@AAA0AB?BBCC@DBEH@CBC@DC?@@CCCD?BBCCCCCB@BBB?B@CCBDABBB@CBCC>A@CAABBBDDBBBBBBB?BBB?>>7749A@@@BA@@;@;;;0;5;5;;;;.5::@B999GCCCC@@@2:::9'9;>@@>B@BCACCCBCAA>AACCBACC@B?A?ABCBBBCCCDCCCCBBBBDD@CCCBBB@C>AAAC@CAAA
@ATNG8:03124:00898
GATGGTAGATACTCGCTGATACACCCAGAAGATCAGGAACTCTAGAAGAATTCAGATTTTTAACACGAGAGTAAACGTAAAAAGAAGGTTTTACAAGACTCACGTTAACAATATTGCAGCAGTACGCACACAATCGAAGCGCAGTAAGGATGGCTAGTGTAACTAGCAAGAATACCACGAAAGCAAGAAAAAGAAGTACGCTATTAACTATTAACGTACCTGTCTCTTCCGAAACGAATGAGTACAGAGAGTACGATATGTCTACCATCGAATCACGAAAGTCT
+
4<<<8<=CCIAAA<;;;CDDCBBBB=BBC@CBBBBB?B?B?>>?>D@CC?A=;;;==DDD/B;>>>A@@@BAA?6==;;;;;*;@@A5955'5::8;666;;<<>7><?A=@AA=@?BABBCGCCCCCDDCA?CCCC>BABBBBBB?B@CBB?BBAABBBD?BBBBBB?BB?@@??@@AAD9=;;4:::::.;>=B877AABBA;@<@A@?<?<@ACAA>ACCBBBA?B?BCC<AAC?BBAADDCCAA???AAAAAA>>>===>?9>>A@@<@A@A>=<6=;;;
@ATNG8:03140:00893
GATGGTAGTGTGTCTCTGAGAGTAGTACTCATTCGTTTCGGAAGAGACAGGTACGTTAATAGTTAATAGCGTACTTCTTTTTCTTGCTTTCGTGGTATTCTTGCTAGTTACACTAGCCATCCTTACTGCGCTTCGATTGTGTGCGTACTGCTGCAATATTGTTAACGTGAGTCTTGTAAAACCTTCTTTTTACGTTTACTCTCGTGTTAAAAATCTGAATTCTTCTAGAGTTCCTGATCTTCTGGGATGTGTGCGCAGTGCCTACCATCGTAATTGCGAAGTCT
+
9;49055=<;56595544498843/8/////8068:<3<>9=9==D@@<>:<9955045<=<>7<9655<<556<8<<<<<):83889=5=7<7)///)/96<<==<A:=CBABB;;:;CD@C@CECCCCCC@DBBC>BABBFBBA@@CCDBBBC>AAA?CFAD?BBCBBBBBB?CCBCC9CAC:<;ICE3CCCCC<A@B;;9@>>A;@@A@0@@@ACAC@CBADCC@A@C?A=AAABAA?B?A@;A;;;BAACBBBBBBB@BED@BBCBIC@C>BBBB=B@@@
@ATNG8:03148:00934
GATGGTAGTACATGATAGACGACACCAGAAGATCAGGAACTCTAGAAGAATTCAGATTTTTAACACGAGAGTAAACGTAAAAGAAGGTTTTACAAGACTCACGTTAACAATATTGCAGCAGTACGCACACAATCGAAGCGCAGTAAGGATGGCTAGTGTAACTAGCAAGAATACCACGAAAGCAAGAAAAAGAAGTACGCTATTAACTATTAACGTACCTGTCTCTTCCGAAACGAATGAGTACGATGAGAGAGCTCTCTCTACCATCGTTATCGGAAAGTCT
+
955<7<<==>@CBBBB?AA=@@AC>9<;D@CCBBBB?B>AAC??=B?AA?C<8<;;=>>>+@<<<<=A<<=555/4;99;;0;;7<6;;9+:4506<<;<BBBB?C@CC>AAB@CBBBBCBBBCCCBBBBB=@AAB?BBBBDCDD>A?@;;6;A@@;9:D?AAABAC<=>9??=8>?@?A9752+22252$594652589<9:.2/2599;A<>?;;;=ABA@@@B?B<??C>BBB>BBBBBBBBB999>>@=;<///<6669<8<=:<A9988@<@B:B==<
@ATNG8:03115:00979
GATGGTAGGCGAGAGTGAGACGCAGTACTCATTCGTTTCGGAAGAGACAGGTACGTTAATAGTTAATAGCGTACTTCTTTTTCTTGCTTTCGTGGTATTCTGCTAGTTACACTAGCCATCCTTACTGCGCTTCGATTGTGTGCGTACTGCTGCAATATTGTTAACGTGAGTCTTGTAAAACCTTCTTTTTACGTTTACTCTCGTGTTAAAAATCTGAATTCTTCTAGAGTTCCTGATCTTCTGGGTGCGCTACAGTCTCTCTACCATCGTAATTGCGAAGTCT
+
@@>;5;<@>@@BA;;;>?@?<<=AAA@?@?;;5;@@A;AB@B?BAACC>><>A@BC99::EEE@C>BBBA@?>?==@@CCC.>=;?<==5=@@>5:;><AAA;:;>=8<;::BB>><>@@6<:<<;A8::A;AAA@8==???????@@?@;:;@;;;;=BB<>:A>AAA>=AA=B<<<91;6;699999.;AAAA688;;9=><<>;?ABA/A<<<A;A=AA;AAA>888:=8<>>?>>:>>>>7;;;A@>@@?A>@AAAAA??;?;77<<6>055;;6<<>>
@ATNG8:03155:00954
GATGGTAGCTATACGTAGTATCTATGTACTCATTCGTTTCGGAAGAGACAGGTACGTTAATAGTTAATAGGCGTACTTCTTTTTCTTGCTTTCGTGGTATTCTTGCTAGTTACACTAGCCATCCTTACTGCGCTTCGATTGTGTGCGTACTGCTGCAATATTGTTAACGTGAGTCTTGTAAAACCTTCTTTTTACGTTTACTCTCGTGTTAAAATCTGAATTCTTACTAGAGTTCCTGATCTTCTGGTATGACTAGTGTACTACTACCATCGTAATTGCGAAGTCT
+
>?49055=<:<<7//////:::<<54433545<8=<AA;@@:=9>?==AAB?BBECD=B=ABB?5;6=00(/:...729?BBB.;;9==;=09@<</87/(.626./.99.339999??79:7174;;=::9885::=>:9;8=>>>>>>>>>>>>>8;:98::6;=AAAAAB@==9=7776)/)/59999:+:>:;@6777///966:<@@@5>;;;>8>;>>:><777///59598=A;;7;?A;?>>>=>>?@>>>>@A@><;96<=:::B=B<>>>?8:::<
@ATNG8:03108:01022
GATGGTAGAGTATCATGTGTATCTCCAGAAGATCAGGAACTCTAGAAGAATTCAGATTTTTAACACGAGAGTAAACGTAAAAAGAAGGTTTTACAAGACTCACGTTAACAATATTGCAGCAGTACGCACACAATCGAAGCGCAGTAAGGATGGCTAGTGTAACTAGCAAGAATACCACGAAAGCAAGAAAAAGAAGTACGCTATTAACTATTAACGTACCTGTCTCTTCCGAAACGAATGAGTACTACTCTCAGAGACACACTACCATCGTAATTGCGAAGTCT
+
9=:>5;;=<=>>======><;5497-333-3:<>>C@C@CCCCCBB?BC>A@BGCCCCCC5C@CCCDDDDCBBB>B@@@BBB0A?==5:99&38829@;;=BBBC@B?BD@BBB?BAA>BECCCCBCBBACC?DCBB=AABBBBBB>D?B@@<@CCCCAAA?BBC@@@>BC?===;=8>A=0:6737ADGD/==9=///<=?AA=D=BA>>;><?BCCC?CCCDBBB@B?BCC>BBB?ABA@@@B@BBBBBBBC?@?@A?@AA??:?@?A@@<@<BCCB@BBA@
@ATNG8:03136:00995
GATGGTAGTGTCATATGAGAGTGTGTACTTTCGTTTTCGGAATGAGACAGGTACGTTAATAGTTAATAGCGTACTTCTTTTTCTTGCTTTTCGTGGTATTCTTGCTAGTTACACTAGCCATCCTTACTGCGCTTCGATTGTGTGCGTACTGCTGCAATATTGTTAACGTGAGTCTTGTAAAACCTTCTTTTTACGTTTACTCTCGTGTTAAAATCTGAATTCTTACTAGAGTTCCTGATCTTCTGGTAGAGCGTGCATATATCTACCATCGTAATTGCGAAGTCT
+
==4505;>@<666<<==666;::8883333(3////&/;(/(////88:=8<<<=:38,22293828>::9776<3:9989*::492222&2:88177849;4;AA;;:5:;==CC881/<;)/*/77;:97A6<<>>:===@@@??;;:>=9887+//32330849=A@>>>?@495668(74<::;;;;+;=>?A8==?;;;@?>>8<==2=>><<8<5:9;??===???;?<@>9AAA;A>?9@AA@@?>???????AAAAAA<@;;:AA<A<AA@@;;;:=
@ATNG8:03146:00997
GATGGTAGCTCTGCTCTGACTCTCGTACTCATTCGTTTCGGAAGAGACAGGTACGTTAATAGTTAATAGCTGTACTTCTTTTTCTTGCTTTCGTGGTATTCTTGCTAGTTACACTAGCCATCCTTACTGCGCTTCGATTGTGTGCGTACTGCTGCAATATTGTTAACGTGAGTCTTGTAAACCTTCTTTTTACGTTTACTCTCGTGTTAAAAATCTGAATTCTTCTAGAGTTCCTGATCTTCTGGGTGCGCTACAGTCTCTCTACCATCGTAATTGCGAAGTCT
+
<D:905;;<966?;<<;554999:::99:9:858=<>866267;A@CCCB:BC>:@6:7;@<?:G==>>00/>9771/4444$3;5;@?A:?:;7+0/969;6;<;BCC?BBBBBCBE@CBB?B@CC@@;;;B=@@CC>BBBBBBCCBAAABAAAD?BAA>AC?A>AABBBBDCD<A;;;0;>A=<;;;;*;AAAB=B;;<AAA:::29999'9999979?CB??AACCCB@C@@??BBC@AACB=BB@BB@AABCBBAAA@AED>AB@@AB>B9:9BC@CA@A
@ATNG8:03120:01104
GATGGTAGGTGCAGCATGAGTGTATCCAGAAGATCATGAACTCTAGAAGAATTCAGATTTTTAACACGAGAGTAAACGTAAAAAGAAGGTTTTACAAGACTCACGTTAACAATATTGCAGCAGTACGCACACAATCGAAGCGCAGTAAGGATGGCTAGTGTAACTAGCAAGAATACCACGAAAGCAAGAAAAAGAAGTACGCTATTAACTATTAACGTACCTGTCTCTTCCGAAACGAATGAGTACCTCTCAGACGCTCGTCCTACCATCGTAATTGCGAAGTCT
+
///9,55<7<>;666<<9::==<<<;7?>:498?;;;?@9;:5544405>:>:??996@@?+C7666;;>?;@A?6=>;4444$44.4.444&3:=8:::@:::==7=7=C?D:908@?:@BBBCCCCDDBBB?CBAA=?::9???C=A?A;;6:CAABBBB>A@@?@>?BB<>=B:>::8D7@:;8;AEDD/@@=A;;;AAACB=B6;;@B=A:==;;;@DDCCBBB7969>>5>BB>BBBBBBB@BAABDCCAAAAA?>>:>DD=DD::@B?B@CCBC?CBBB
@ATNG8:03147:01118
GATGGTAGCGCGACGAGCGTAGACCCAGAAGATCAGGAACTCTAGAAGAATTCAGATTTTTAACACGAGAGTAAACGTAAAAAGAAGGTTTTACAAGACTCACGTTAACAATATTGCAGCAGTACGCACACAATCGAAGCGCAGTAAGGATGGCTAGTGTAACTAGCAAGAATACCACGAAAGCAAGAAAAAGAAGTACGCTATTAACTATTAACGTACCTGTCTCTTCCGAAACGAATGAGTACTGCGTCTCACTCTCGCCTACCATCGTAATTGCGAAGTCT
+
;;4;.55;;ACCCCCCBB==CB<<>75659><4559492888433;68828633385;;;)83777;9889252'57;:999'9@>C?CCC9BBB@BBBBBAA@?;@;?B?BCB?BBBBBCCCCCCBBBBBB@BBBB????@@@??;@@B@?=?DBBBBBB;???::9?A@;9:818:===6:88/8=>>A///*////89=>?<?;>>>>=B<A?BBC?BBCBBBB>A>ADC>CBB=@@@@AAB>BBBCCDCBBACCAAAABBB>AACCCC?C<@@BDACBBB
@ATNG8:03147:01129
GATGGTAGTGTCATATGAGAGTGTGTACTCATTCGTTTCGGTAAGAAGACAGGTACGTTAATAGTTAATAGTCGTACTTCTTTTCTTGTCTTTCTGTTGTATTCTTGCTAGTTACACTAGCCATCCTTACTGCGCTTCGATTGTGTGCGTACTGCTGCAATATTGTTAACGTGAGTCTTTAAAACCTTCTTTTTACGTTTACTCTCTTGTTAAAAATCTGAATTCTTCTAGAGTTCCTGATCTTCTGGAGATACACATGATACTCTACCATCGTAATTGCGAAGTCT
+
77/0)/77;AB>=====69:BBBB??>>DA:<59555)55.55.55.5:;;;679///16367/52/;@@00/9//3;23333&3:59::9=2<;;??>?=@<?>://.77@:@AAAAABB@BCD@C?CCCCBBBD@CCBB>A9;:AABBCCBDDCBCC?C@@=@@=@=??@@ACBBCB=BBC9B>B@CDCDB,BA;;;0;ABBBCA=@A5::::):>>9979=BC?AAACBBB?C9:9AB9838;;9=====???=>>GCBBCCDCC@BBBBA@<@799AC?BAAA
@ATNG8:03151:01117
GATTAGTATAGAGCTCTACATAGTACTCATTCGTTTCGGAAGAGACAGGTACGTCAATAGTTAATAGCGTACTTCTTTTTCTTGCTTTCGTGGTATTCTTGCTAGTTACACTAGCCATCCTTACTGCGCTTCGATTGTGTGCGTACTGCTGCAATATTGTTAACGTGAGTCTTGTAAAACCTTCTTTTTACGTTTACTCTCGTGTTAAAAATCTGAATTCTTCTAGAGTTCCTGATCTTCTGGGTGCGCTACAGTCTCTCTACCATCGTAATTGCGAAGTCT
+
=::5;;;;>CB@>?==<>==699CCBCBBD?@?@A9@?29,7799<8848<:88;>;CCBC@C@BAB@A@@@@>@@AAA0AB>BCBD>CCBD?BBC@CC@;;=GDDACCCCCCDB@CBC@C@CBBB:::C?BBBB>BAAACBAACCCBBCCBC@BCA?@@=@<??@AABBAA=@;;;;.;9?9;;;;;*;C@@@<@ACBBCBA@A5;;;;*;ABCCAFFCB@BCCCBBB?B?@@@A?>9?:;;0;BBCDCCBBCBCGGCCCCC@BBCBA@=B8::BB@BCCD
@ATNG8:03127:01150
GATGGTAGCATCATGCATATCTCACCAGAAGATCAGGAACTCTAGAAGAATTCAGATTTTTAACACGAGAGTAAACGTAAAAAGAAGGTTTTACAAGATCACGTTAACAATATTGCAGCAGTACGCACACAATCGAAGCGCAGTAAGGATGGCTAGTGTAACTAGCAAGAATACCACGAAAGCAAGAAAAAGAAGTACGCTATTAACTATTAACGTACCTGTCTCTTCCGAAACGAATGAGTACAGAGAGTACGATATGTCTACCATCGTAATTGCTAAGTCT
+
ACCJ@EDFEBBABECCDBBBBCCCB?CCC?CBBCA@=@?BAAABBC@CC<?>@A>78686(24A;9??@@;:;A478;9999':=;99;9909::5<@545=;;:@=?@=AAA>BCBCDFEECBBCCCBBB@CDBB?BBBBBBBB>A?B@@=@BAAACCD?BBBBBB?BB<@@@=<====4===;>BDDD/BB<@877@@@@@<@<A=>><><>BBCC@BAAAABB@C?BBC=AAA?>>>BBCCCA==?@BAA??@A??>>>>?;?A>?88388=>>?7;;>>
@ATNG8:03133:01149
TTCGCAATTACGATGGTAGATATATGCACGCTCTACCAGAAGATCAGGAACTCTAGAAGAATTCAGATTTTAACACGAGATGTAAACGTAAAAGAAAGGTTTAACAAGATCTCACGTTACAATATTGACAAGCAGGTTACGCATACAATCGAAGCGCAGTAAGGATGGCTAGTGTAACTAGCAAGAATACCACGAAAGCAAGAAAAAGAAGTACGCTATTAACTATTAACGTACCTGTCTCTTCCGAAACGAATGAGTACACATCGTCGTGTCGTGCTACCTTCGTAATTGCGAAGTCT
+
@;0///)/)//:;5515==@ABBCDA@@9:99?AA>;@>?9?????A?B@@AAAA==5;;8=:>>:8878'5177969=752222'288888)222'2+22'2068.5555555355)..92945)...625722,3)..766...53759:6<=>>==@@9=///:6;=B?<;<?;???>==8=?5;;@<>>BED9>><488888(8817=<<<@>==<A>AAAA<A:==@@@=AAAA=::)/)/67.755.39999;;=@;;;@AE@@A>>=;;;;;?;@;=====@6;;?@;?898
@ATNG8:03150:01147
GATGGTAGTGCGTGAGAGAGAGACCCAGAAGATCAGGACTCTAGAAGAATTCAGATTTTTAACACGAGAGTAAACGTAAAAAGAAGGTTTTACAAGACTCACGTTAACAATATTGCAGCAGTACGCACACAATCGAAGCGCAGTAAGGATGGCTAGTGTAACTAGCAAGAATACCACGAAAGCAAGAAAAAGAAGTACGCTATTAACTATTAACGTACCTGTCTCTTCCGAAACGAATGAGTACGAGAGAGCACACGTGTCTACCATCGTAATTGCGAAGTCT
+
:<4525=>A;66<;>>==B@>?:95/4:;7<=<5540439::?:=8BC?C?BB>>;>>>.>:>?97778555=08745555$5:5:25550/::5///9=<>>>9>9<>9=CB@CBBBBCCCCCCBBBBBC@BBBB>B??>AAAB?B@C@@>@BBBCCDD?BBBBBB?BB?@@@9;;:::/:8819::::+:>9>888@@@>><><??BC:>:=ABBB@CCCB?@?3949@@9ABB<??BABABBB>>>888=?@DA@@@@>>>;>A@>===A=C@A@DD@@?
@ATNG8:03155:01144
GATGGTAGCTCTGCTCTGACTCTCGTACTCATTCGTTTCGGAAGAGACAGGTACGTTAATAGTTAATAGCGTACTTCTTTTTCTTGCTTTCGTGGTATTCTTGCTAGTTACACTAGCCATCCTTACTGCGCTTCGATTGTGTGCGTACTGCTGCAATATTGTTAACGTGAGTCTTGTAAACCTTCTTTTACGTTTACTCTCGTGTTAAAAATCTGAATTCTTCTAGAGTTCCTGATCTTCTGGATATGAGTGACTCGTGCTACCATCGTAATTGCGAAGTCT
+
?@:;8==>CC@CCBCABBBBCBCCDBBBBBAA?ABBB=BC@C@BBDDCCC@BBCBC@D@CCDF?B@BBBBCDCCC?CBCCC2CA@BBEC>CACB9;:B?BC@BBCDCCADDFBBBBB@CCC=@>@CAA@??D@BBCC?BBB?@@BBBBABCBCBD?CAA?BC?B@BBBBBBAAA;<000+0+0:0000+0@;@B<AACCCCD>>?2;;;;*;>?@@<@=@D?BACBBBB?BABBBCCD?AAC@DDBBBCCBBBAAAB???BBB?ABBCBB@B;@@CC>A998
@ATNG8:03118:01222
GATGGTAGAGTATCATGTGTATCTCCAGAAGATCAGGAACTCTAGAAGAATTCAGATTTTTAACACGATAGTAAACGTAAAAAGAAGGTTTTACAAGACTCACGTTAACAATATTGCAGCAGTACGCACACAATCGAAGCGCAGTAAGGATGGCTAGTGTAACTAGCAAGAATACCACGAAAGCAAGAAAAAAGAAGTACGCTATTAACTATTAACGTACCTGTCTCTTCCGAAACGAATGAGTACACATCGTCGTGTCGTGCTACCATCGTAATTGCGAAGTCT
+
7::=7;;==C>?==@@@<<;>954<6<>=:=?:9::0525>@@@@A>AA?AACBBBCCFC5GFCCBBCBB@@@B=B:;9?@?)?=;:4554&3996:>::;?@??=??BC@BBB?BB@;@BBCBBBBBBBCC@CCBD<??BB@@??<@=A@@=AABBBCBB?ABBCBA>BC?>>>?C>888-8<<4888888%/979/./98>@>=C88>DD;?=?>B@@=@@CBBBB?B@AAA<AAB?BBCCBBBCB>>?BBBBBCCCCAAADCC@BBCBBB?B?BC??9??99
@ATNG8:03126:01212
GATGGTAGCTCTGCTCTGACTCTCGTACTCATTCGTTTCGGAAGAGACAGGTACGTTAATAGTTAATAGCGTACTTCTTTTTCTTGCTTTCGTGGTATTCTTGCTAGTTACACTAGCCATCCTTACTGCGCTTCGATTGTGTGCGTACTGCTGCAATATTGTTAACGTGAGTCTTGTAAAACCTTCTTTTTACGTTTACTCTCGTGTTAAAATCTGAATTCTTCTAGAGTTCCTGATCTTCTGGGCAGACTCTCACACGCCTACCATCGTAATTGCGAAGTCT
+
99/0)//5<>?>B>><:///:9977///////*/9:>4<<9=8;?@G<99:B=<99455>CCE@D;;9AB=?@@>;>BBBB3BA=A?=>6:///)//727:4:;<<;<265::<<<<8<::7:9<<>:>>=?8====8=>=@A??@>??>====<9===9>A>@6??@@@;AAB;>::9:*:2;2;@AAB2BCCCJ?CAABBB::5=2949&4:7//,/7;><?=@?998>B?888B?@;A@@B=CBBLDCCBA@@@?AC>AA@?BAAABD?B8;;BB?BCDC
@ATNG8:03153:01225
GATGGTAGACATATCGTACTCTCTGTACTCATTCGTTTCGGAAGTAGACAGGTACGTTAATAGTTAATAGCGTACTTCTTTTTCTTGCTTTCGTGGTATTCTTGCTAGTTACACTAGCCATCCTTACTGCGCTTCGATTGTGTGCGTACTGCTGCAATATTGTTAACGTGAGTCTTGTAAACTCTTTTACGTTTACCTCTCGTGTTAAAATCTGAATTCTTTCTAGAGTTCCTGATCTTCTGGATACACTCATGTGCACCTACCATCGTATTGCGAAGTCT
+
?@9;05<==@A<>>@@>@>AAAA==???<4557:99=5//*/36-----77388;9<).).333.5.355;888@@<@CABA.;;2;>>@6>8690955:?D=A:;;==06///889=:;AA<A<>>>;;:<=:?>;;7;@?=<>:;:==;;63--)---26=060:=<==>>;;6;<<;.///---),2222---)-3399;/---==---/:9597///(///966749+/.8;>?<@@@<@AA>==@@AAA===?A;;8;29666333068?@;?@@=
@ATNG8:03153:01249
GATGGTAGCAGACGTGACAGAGCGCCAGGAAGATCAGGAACTCGTAAGAAGAATTCAGATTTTTAACACGAGAGTAAACGTAAAAAGAAGGTTTTCAAGACTCACGTTAACAATATTGCAGCAGTACGCACACAATCGAATCGCAGTAAGGATGGCTAGTGTAACTAGCAAGAATACCACGAAAGCAAGAAAAAAGAAGTTACTCTATTAACTATTAACGTACCTGATCTCTTCCGAAACGAATGAGTACCTCTCAGACGCTCGTCCTACCATCGTAATTGCGAAGTCT
+
///?9=BA9////////9444///8)//161679<99463//////(/80676=6=2225888'6+22222262228086>9999(;<7<8>>?2=><==>=655==49.5;6:?@5:>@:659<995:9::;:58;77-789=?>?=;@:@00*/776:7=<:>;;>>?8@?9>>=,00=88.88:7;=????(89433)..3./2A4<,5..-04(--244(--23333;294555)5554225252949<>>>;;9;999;;>7<;?499778837)///:388;:
@ATNG8:03178:00687
GATGGTAGGTGCAGCATGAGTGTATCCAGAAGATCAGGAACTCTAGAAGAATTCAGATTTTTAACACGAGAGTAAACGTAAAAGAAGGTTTTACAAGACTCACGTTAACAATATTGCAGCAGTACGCACACAATCGAAGCGCAGTAAGGATGGCTAGTGTAACTAGCAAGAATACCACGAAAGCAAGAAAAAGAAGTACGCTATTAACTATTAACGTACCTGTCTCTTCCGAAACGAATGAGTACCTCTCAGACGCTCGTCCTACCATCGTAATTGCGAAGTCT
+
::5;5;<=7977///9<:<<?=<<5404:97:><<@B>C@CCCBBBE@BB9:8:AA@@A@A1AACIFCCCBDCCC=BA;;::5:B@B4;;;*9=?<??>:>@@@@<@>AB?BBB>AB??BDBCCCCCCCCCC?CCBB?BBBBA@AA?B?AAA?ABCCCDDC?CCD??A@BC?B@@;<==<=/88808:::;.6=7=///==A@?;?=BBBB;><>@CCC@CCCBCCC>@??BB>BCC@BBBBBBB@798BBBBA@>>A====AAA=????CB@C>AABB@C???
@ATNG8:03196:00788
GATTAGCGTCACACATAGATACGTACTCATTCGTTTCGGTAGAGACAGGTACGCTAATAGTTAAATTAGACGTACTTCTTTTTCTTTGTCTTTCTGTGGTATTCTTGCTAGTTACACTAGCCATCCTTACTGCGCTTCGATTGTGTGCGTACTGCTGCAATATTGTTAACGTGAGTCTTGTAAAACCTTCTTTTTACGTTTACTCTCGTGTTAAGAATCTGAATTCTTCTAGAGTTCCTGATCTTCTGGACAGAGTGTGCAGATACTACCATCGTAATTGCGAAGTCT
+
9972@==555555555/99///776//333,3449044.4457777//)/////44.4::8(--(-(----8699=744444$444(48668.6///6166=6::7=::88@?BBBBBBBB=@@C@C@BAABBB@@=@BBB>CBCBC@@@@AAAABBAC@????@A=A398@@BACBB?BBBAA3A4<4;;;;<*;CACA=A@00000=9>4?;?<7<<?:?<??BD?CCCCAAA?B?BBBBBB?900?@000000:?===?B@@@>>>;00/8;?<D?BBBB@CHCC
@ATNG8:03163:00790
GATGGTAGTGTGTCTCTGAGAGTAGTACTCATTCGTTTCGGAAGAGACAGGTACGTTAATAGTTAATAGCGTACTTCTTTTTCTTGCTTTCGTGGTATTCTTGCTAGTTACACTAGCCATCCTTACTGCGCTTCGATTGTGTGCTTACTGCTGCAATATTGTTAACGTGAGTCTTGTAAAACCTTCTTTTACGTTTACTCTCGTGTTAAAAATCTGAATTCTTCTAGAGTCCTGATCTTCTGGAGATACACATGATACTCTACCATCGTAATTGCGAAGTCT
+
9945.5;<<===;;655=<;;?AAAD:;::9B?B@@@;@B?C@DDDCCCJBAAAEG@C@BBED@F@BCCCCCDBB?@??>?0?D?CBCE>BABB=CAC?BDGBBBBCDACCCDDC::;:BB?B?CCCCBBBC@CCBB?BBBBCCD@CBBBC@@@C?CDD=BB=C@CDAAAB@@?=A9999*94:4:::;.;BBBF>CAFFICCCCA5;;;;*;A@BCAC@CC@CCCCCCCB?BBBCBB?BBC@CCBBBCCBBBCCCBBBBBBB?A@@@BB>B>CCEDACBBB
@ATNG8:03165:00827
GATGGTAGCACACGAGATCTCATCGTACTCATTCGTTTCGGAAGAGACAGGTACGTTAATAGTTAATAGCGTACTTCTTTTCTTGCTTTCGTGGTATTCTTGCTTAGTTACACTAGCCATCCTTACTGCGCTTCGATTGTGTGCGTACTGCTGCAATATTGTTAACGTGAGTCTTGTAAAACCTTCTTTTTACGTTTACTCTCGTGTTAAAAATCTTGAATTCTTCTAGAAGTTCCTGATCTTCTGGATACACTCATGTGCACCTACCCATCGTAAATTGCGAAGTT
+
@@:@7;;CABCC<96;;AA;::=<CCBBB@@@:;;;@;>?4:05<=;<AA>ACCBB9979C@?=B?B<BBAA>55.75:8/:<12222'287<5>;:56;16//)/<=3:8=<=;;;6:===B=AAAA><==8=>;;188::99A????@?;;;=5877;@@<?<?@@@@ACDD<;77=<.<+/)/7777+3=999-3-----9<<A<;===,;//-/;6;7??<?A@;;5;>9>:>>>?>>:===7====<;;;<<733222-2299-2222266.606677022,
@ATNG8:03168:00792
GATGGTAGGCGACATACATACGCGCCAGAAGATCAGGAACTCTAGAAGAATTCAGATTTTTAACACGAGAGTAAACGTAAAAAGAAGGTTTTACAAGACTCACGTTAACAATATTGCAGCAGTACGCACACAATCGAAGCGCAGTAAGGATGGCTAGTGTAACTAGCAAGAATACCACGAAAGCAAGAAAAAGAAGTACGCTATTAACTATTAACGTACCTGTCTCTTCCGAAACGAATGAGTACCTCTCAGACGCTCGTCCTACCATCGTAATTGCGAAGTCT
+
444505<===666@@@@@AC?::6C<CDD@CCCBAB=@=@BBBCBB@BB;@9<>@@CCCC5CAEEFDEDCBBBE?BBCCCCC5BB@C6;;;6;BA=@BACCCDCC?B?CC?CCC<>>BBBBCBGCCCCCBBB?CBBB?A@@@@@@B?B?BAA?BBBBBCCC??AAABB@CC>988=@@A==4;8818===>/7617///::=?@<@<@???:>:=ADBB?BCDCCDC?C?BBB>BCC@BBBBBBC@@??BB@A>A@BB@>>;>>><>@AABB?B?BBCB@BBAA
@ATNG8:03177:00814
GATGGTAGGTGCACATGAGTGTATCCAGAAGATCAGGAACTCTAGAAGAATTCAGATTTTTAACACGAGAGTAAACGTAAAAAGAAGGTTTTACATGACTCACGTTAACAATATTGCAGCAGTACGCACACAATCGAAGCGCAGTAAGGATGGCTAGTGTAACTAGCAAGAATACCACGAAAGCAGAAAAAGAAGTACGCTATTAACTATTAACGTACCTGTCTCTTCCGAAACGAATGAGTACAGAGAGTACGATATGTCTTATCGTAATTGCGAAGTCT
+
77//)//:4:<?;<;;;;>><<<47-333-38;<>>9>@CBBB@AAABB@CACCCCBCCD2C?CBAABBCBBBA9@@;;;;;*;?=?598838?::;A>>>9999<@=BCAFDD@BA@@BBDCGFE;;:??@;??AA;@A@@?A??<??C:95:AAAACBB@CCBBBA=AA<===6;;>>A-888===>?/8=59./.59>;?<?<@BAA;?:;>BBB=;;;BBBB?B?AAB;A;;5:==:98@>@<>>?@AAA@@<;>=0/(/98;;@9;,28;<8::99
@ATNG8:03191:00818
GATGGTAGTGTGTCTCTGAGAGTAGTACTCATTCGTTTCGGAAGAGACAGGTACGTTAATAGTTAATAGCGTACTTCTTTTTCTTGCTTTCGTGGTATTCTTGCTAGTTACACTAGCCATCCTTACTGCGCTTCGATTGTGTGCGTACTGCTGCAATATTGTTAACGTGAGTCTTGTAAAACCTTCTTTTTACGTTTACTCTCGTGTTAAAAATCTGAATTCTTCTAGAGTTCCTGATCTTCTGGTCTACTACACTGTACTCTACCATCGTAATTGCGAAGTCT
+
=A99059=<=<<?;55444555;;;A@@>?>B@FDCC>CC@C@CCBCCCDI;;=GC@D@CCBC?CABCCBBCCAA=@@@?@0@B@CBDC?CABB6;9A=ACABCBCBCACCCCCCBB@BCC@C?CCBBBBCC@CCCB>A@BBBBBBBBCCCAAAC@CBB?AA@C@CBBCBABBB>A@@@@.;5;>;<;<;*;CCCC>CCBBBBAA@D@CCDC5CCCBB@B@CC@CBCCDCC@C@BBBCCC>A>A<ABBBDCCCCCBCBCCCCDDD@?@@AAA?B=@@BA@C???
@ATNG8:03183:00860
GATGGTAGCGCACACATAGATACAGTACTCATTCGTTTCGGAAGAGACAGGTACGTTAATAGTTAATAGCGTACTTCTTTTCTTGTCTTTCTGTGGTATTCTTGCTAGTTACACTAGCCATCCTTACTGCGCTTCGATTGTGTGCGTACTGCTGCAATATTGTTAACGTGAGTCTTGTAAAACCTTCTTTTTACGTTTACTCTCGTGTTAAAAATCTGAATTCTTCTAGAGTTCCTGATCTTCTGGTAGAGCGTGCATATATCTACCATCGTAATTGCGAAGTCT
+
99?@.//:///99>====A@A@@?AABA@=:7,3555)5<.5.599;;;:.4:4432949:?D@D@DA?534833-45==/==4449;=3:0///388:7<9599977?<=ADDFCBB@BBB@C@CCBBBBBC@CCCC@CBCBCBBBCDCCC@AAB?BAA>AA=?9??@@@BCCC>A;;;;.;5;5;;;;;*;AACJ=CCCCDBCDBB@DEDD3BCCDC@BBCD@CBBCBCB?C?CDCCAB?BBB@CCCCAA@AAABBBCAAAABD@@BAACC@C7::CC@CCBB
@ATNG8:03184:00860
GATGGTAGTGTGTCTCTGAGATGTAGTATCATTCGTTTCGGAAGAGACAGGTACGTTAATAGTTAATAGCGTACTTCTTTTTCCTGCTTTCGTGGTATTCTTGCCTAGTTACACTAGCCATCCTTACTGCGCTTCGATTGTGTGCGTACTGCTGCAATATTGTTAACGTGAGTCTTGTAAAACCTTCTTTTACGTTTACTCTCGTGTTAAAAATCTGAATTCTTCTAGAGTTCCTGATCTTCTGGCTCTCGTAGACAGATACTACCATCGTAATTGCGAAGTCT
+
///749:<<@<<<>>=://////999;:;?88136?D0964/,/::////)/::<<?B?=<BB@D?CBBB;;;BB?DBBBB1?9?999?6??;;6;BA+00;00*0@<@=ABABCEBB?B@@<@>AA@DDCA@?@CCC?BBCB;;;@BAACC????=A@@=:9191999BBCCCC5;;;;;-:2:9?@@@*55:::065@@<CCB=A:9999$49=55.5>;;4;@?@;;;@B@BABA@?;??@=ACBAA000AAB;;;A@@@;;5;>>=::5:>ABBC?A;;:
@ATNG8:03182:00979
GATACATATCGTACTCTCTGTACTCATTCGTTTCGGAATGAGACAGGTACGTTAATAGTTAATAGCGTACTTCTTTTTCTTGCTTTCGTGGTATTCTTGCTAGTTACACTAGCCATCCTTACTGCGCTTCGATTGTGTGCGTACTGCTGCAATATTGTTAACGTGAGTCTTGTAAAACCTTCTTTTTACGTTTACTCTCGTGTTAAAAATCTGAATTCTTCTAGAGTTCCTGATCTTCTGGATATGAGTGACTCGTGCTACCATCGTAATTGCGAAGTCT
+
ABBDDCCCCGGFCCB==@>CCCBCBAC?CAA@9@@9<+//7777::7;;:996:6999;7;788889888848<===+8>898//)/---(--739;8==?A;;5;;<;9;=><>BB=B==:9///554;;>@=:;8A::79877;99996.52639=9>;??A??AAAB<????>2=8<4999:9)9>9::3:==AB>>>ED9===<+<<<<><@<AB;??AACAA<A:??AAAA<AAA<A?>>A@==?AAAAAAA?>>@;@@>>>>9>9>;;;;?<=<
@ATNG8:03167:01015
GATGGTAGCTATACGTATATCTATGTACTCATTCGTTTCGGAAGAGACAGGTACGTTAATAGTTAATAGCGTACTTCTTTTTCTTGCTTTCGTGGTATTCTTGCTAGTTACACTAGCCATCCTTACTGCGCTTCGATTGTGTGCGTACTGCTGCAATATTGTTAACGTGAGTCTTGTAAAACCTTCTTTTTACGTTTACTCTCGTGTTAAAAATCTGAATTCTTCTAGAGTTCCTGATCTTCTGGGTCTCTCTCTCACGCACTACCATCGTAATTGCGAAGTCT
+
>@4;.5<;>;=BBBB====B>>@?:9445::?7??@B<BB>@=@CCCEBB>AAD@A=A>ABBB?B=BABBBB>>A<?==?=/>=<@???9?CAA79:@;>?=B886??8=>===<??<;;;=A=AAA;;;@B=AAAA<@@@>>>?A>>>?A;;;?9988=>><><BB?>?AAAB<>>>AA3>;>:>====,;;==>-//;889=???=ACCC/A>>>?=D=@@<???=<=<<><??>>@A;:::D;D>=@>@C<;;???AA>>>A;<<899;59053772336;
@ATNG8:03179:01027
GATGGTAGCGCACCATAGATACAGTACTCATTCGTTTCGGAAGAGACAGGTACGTTAATAGTTAATAGCGTACTTCTTTTTCTTGCTTTCGTGGTATTCTTGCTAGTTACACTAGCCATCCTTACTGCGCTTCGATTGTGTGCGTACTGCTGCAATATTGTTAACGTGAGTCTTGTAAACTTCTTTTACGTTTACTCTCGTGTTAAAAATCTGAATTCCTCTAGAGTTCCTGATCTTCTGGAGATATCATCAGCGAGCTACCATCGTAATTGCGAAGTCT
+
4445.55<::@9616;<;=<<:855555954.4444(5=5:7;>CCCCDBGCBBC@C@BBAA>BAGDCCAA@?@>;::::);B>BBBD>CCCG@CCCACC@CBACCDACBBBCCCC?CBB?B?BBBBBBBC@BBCC>@@C@??BBCCBBBBAAA?BBB?CC?B>AA@AADCCC?@000+00+0000+/::<>699CCCDCBBB@CCCC5BBBBB@CAC@CGEAABBB?B@BBAA?@?CAD@CCA@@BBBCCCCBBBBBDEE@A>?>BB?B7:9BC@CABA
@ATNG8:03183:00999
GATGGTAGGCACTGCGCACACATCCCAGAAGATCAGGAACTCTAGAAGAATTCAGATTTTTAACACGAGAGTAAACGTAAAAAGAAGGTTTTACAAGACTCACGTTAACAATATTGCAGCAGTACGCACACAATCGAAGCGCAGTAAGGATGGCTAGTGTAACTAGCAAGAATACCACGAAAGCAAGAAAAAGAAGTACGCTATTAACTATTAACGTACCTGTCTCTTCCGAAACGAATGAGTACGAGAGAGCACACGTGTCTACCATCGTAATTGCGAAGTCT
+
5::;8==A<;666;;>>>;;;====8=@E@@>==>>5:5:::555<8?=9=844333777'84888;333443=5::=@===+<@=B2999&/9;5////88<>=9<8<=:=CC?BB??ACFFCCCCDCCCC@CBBB<?>>>BBBC?C@CBB?BBBBCDDC?AAABBB?BC??;;:==>>=1;::488888(8<9=888AEB@@;@:==@@7;6;@AAB@BCBBBBB5879CC>BBB>AABCCCD?@@@@:;:@?>=<@@@AA:;7:>??=>:><BBCA=A000
@ATNG8:03191:00993
GATGGTAGCTCTGCTCTGACTCTCGTACTCATTCGTTTCGGAAGAGACAGGTACGTTAATAGTTAATAGCGTAACTTCTTTTTCTTTGCTTTCGTGGTTATTCTTGCTAGTTACACTAGCCATCCTTACTGCGCTTCGATTGTGTGCGTACTGCTGCAATATTGTTAACGTGAGTCTTGTAAAAACCTTCTTTTTACGTTTACTCTCGTGTTAAAAATCTGAATTCTTCTAGAGTTCCTGATCTTCTGGGTGCGCTACAGTCTCTCTACCATCGTAATTGCGAAGTCT
+
AA9:059<9666?><<=;?;;;;;>>>==?99/8>?;6<>4;65@@@<>>:55554.43444<7<7;?;====7::544444$48:0888838799)/)//)/92::;;<>:==BCB?@@@BAA?B<A@B@B@CC>BBBA?;;;ABAAA@::9@@ABB@AAA?BB@D>AAC;;;CBC>B;;;;;*;.:295555$5@=99095955595547<<:<(:4459495:@:9:9999;9=:ABBA@@9?9:;6;B@@@DBBBBBCDCCAADC?C;<<ADGF?AACC@CAAA
@ATNG8:03195:01031
GATGGTAGTGATACAGATCAGACACCAGAAGATCAGGAACTCTAAGAAGAATTCAAGATTTTTAACACGAGAGTAAACGTAAAAAGAAGGTTTTACAAGACTCACGTTAACAATATTGCAGCAGTACGCACACAATCGAAGCGCAGTAAGGATGGCTAGTGTAACTAGCAAGAATACCGCGAAAGCAAGAAAAAGAAGTACGCTATTAACTATTAACGTACCTGTCTCTTCCGAAACGAATGAGTACGTGTGCGACGTGTCTCCTACCATCGTAATTGCGAAGTCT
+
4445.5;==BCCA<;>?;;;B<;;<7:9:7;99///*/*/7:9:6:>8;:6:632+222222$22555222;97890./0/:::(9727)555&5<<9<699555::7:9==9<A;49>77:@@BBBBDBBBBB@ABCC:::@@:::?;A@B;;;;AAAAAAC@BBBBCC@BB?AA@=@@==</:88188888(8=9=888BAB>=:==@@@?<?<>>BDE@CCAAACC<?<?@?8@??;999BBBBCBBA>>>>@?>>>>@?=AAB<AA>>AA>A@BBBB?BAAA
@ATNG8:03198:01000
GATGGTAGCACGAGTCACTCATATCCAGAAGATCAGGAACTCTAGAAGAATTCAGATTTTTAACACGAGAGTAAACGTAAAAAGAAGGTTTTACAAGACTCACGTTAACAATATTGCAGCAGTACGCACACAATCGATGCGCAGTAAGGATGGCTAGTGTAACTAGCAAGAATACCACGAAAGCAAGAAAAAGAAGTACGCTATTAACTATTAACGTACCTGTCTCTTCCGAAACGAATGAGTACTATGTAGAGCTCTATACTACCATCGTAATTGCGAAGTCT
+
:<:;5;<?BBBBCDB@@;AA;66>>8@BB@BBBB@@:@;?>@:98=7;96;5/////666'659:;888=8:;@8:00/<<;*::6:29;;0;==9;;@A995;;<?<?B=BBB8:9AABCCBBBCCCDBBB?BBAA??998@A?;7;5;00,0@@@@?BB@BAA@@@>@@;8885:7///)///(/::99,772:///99==?<?<@CBB=A:>=CBB@CFCCBBC?B?BBB>BCG?BBBBBBBBBBBCB>>>@AA>??>:;:D<><>AAA=@<CBBB?B??@
@ATNG8:03199:00992
GATGGTAGGACGAGCGTCTGAGAGGTACTCATTCGTTTCGGAAGAGACAGGTACGTTAATAGTTAATAGCGTACTTCTTTTTCTTGCTTTCGTGGTATTCTTGCTAGTTACACTAGCCATCCTTACTGCGCTTCGATTGTGTGCGTACTGCTGCAATATTGTTAACGTGAGTCTTGTAAAACCTTCTTTTTACGTTTACTCTCGTGTTAAAAATCTGAATTCTTCTAGAGTTCCTGATCTTCTGGCGCGTATGTATGTCGCCTACCATCGTAATTGCGAAGTCT
+
////)--9)///////59999;9949:99>>@8@@@A<@@?C@CBBGDCC?BBCCDAG@BB@A>A@CCCBBBCFC@CBBBC2CD=AACC>ABBE:;;B@CC@DGCCCF@CCDCCB@@>@BB?C?BB?@9;:B@CBBC?CBCCCBBBBBBBBBA@@>AAB@BF@B@AABBBBDBB>B;;;;.;5;>BBFJF5CFCCK<<<ABEDC;;;5;;;:*:@ABB@B?BBACCCBBBB?B@BBBBBD@B?B?ACBBBCBBBCBBACCC@CBB=??@@@@<@8;;CC?B@@@
@ATNG8:03201:01001
GATGGTAGGACGAGCGTCTGAGAGGTACTCATTCGTTTCGGAAGAGACAGGTACGTTAATAGTTAATAGCGTACTTCTTTTTCTTGCTTTCGTGGTATTCTTGCTAGTTACACTAGCCATCCTTACTGCGCTTCGATTGTGTGCGTACTGCTGCAATATTGTTAACGTGAGTCTTGTAAAACCTTCTTTTACGTTTACTCTCGTGTTAAAAATCTGAATTCTTCTAGAGTTCCTGATCTTCTGGGCAGACTCTCACACGCCTACCATCGTAATTGCGAAGTCT
+
:::<9=>=?B>;;;55556555=?9@AAA@?@<@CCC<BA=@<@BBDKIC@CDDED?B?BB@@=@@CCCCCCCBC>;9999'9=:@@CC=AABC>BACAFI@;;<CCCACDGCBBBD@BBC@C?DCBBBAAC?BBBC8:9BCCBCBBBBBBBBAB?CBA=AC?B?BBBBBBBAA;?::::.;5;5;<<;.;AAAC<AACBBBB;:;?A@A@0@9:9@=A?CC@CCDBBCCAC@ABBBCE?BBBC>CCDDBBCCCCBABEC@C@?>@C@@@D?C?CCCC@C@?@
@ATNG8:03205:01019
GATGGTAGGCGACATACATACGCGCCAGAAGATCAGGAACTCTAGAAGAATTCAGATTTTTAACACGAGAGTAAACGTAAAAAGAAGGTTTTACAAGACTCACGTTAACAATATTGCAGCAGTACGCACACAATCGAAGCGCAGTAAGGATGGCAGTGTAACTAGCAAGAATACCACGAAGCAAGAAAAAGAAGTACGCTATTAACTATTAACGTACCTGTCTCTTCCGAACGAATGGGTACATAGATATACGTATAGCTACCATCGTTCCTTCTGAGTCT
+
B==?:===<==<>>A?;;=@>@B;;::CD?BBBB@@=@>A@::9@@>BC?B?BBBCCCBB0B7;;:@BACCBCB;@?99:::*9>=@5:99&9@<8695;>;9::03,7938?>9>???@<;;ABCBA@AAB?BCAA?BBBBBBFK>B>B@@<@;;;BCBACCAACD?BB<>>?9?A9939;6166<;;*//)////=>??A<><>>??8=8>=;;:?A@A;;:@=@289<=9949?@:AB?@?BCBA@AA0//666;D>==:=<<?@:=:=5;77----,
@ATNG8:03158:01060
GATGGTAGACATATCGTACTCTCTGTACTCATTCGTTTCGGAAGTAGAACAGGTACGTTAATAGTTAATAGCGTACTTCTTTTTTCTTGCTTTCGTGGTTATTCTTGCTAGTTACACTAGCCATCCTTACTGCGCTTCGATTGTGTGCGTACTGCTGCAATATTGTTAACGTGAGTCTTGTAAAACCTTCTTTTTACGTTTACTCGCGTGTAAAAATCTATAATTCTTTCTAGAGGTTCCTGATCTTTCTGGGCTGCGCTGATATTCCTAACCATCGTATTGCGAAAGCTATCTACCGACA
+
A@><7<<<BABBBB>==@=@@@??CACCCBCB>AA>A800*/3-----(-685;;;;=69*...727279::9769;2566565#264;AAA9@<<<+/*/606>7?>>>@@<@A@?@?>>;>BC9=9<<<==>>A=BAAA=AA@@@@>>>AC===??B<??><AA=C;?>??@AAAA9>>AAA5A;@8<;AAA.A<9990877///96//////'-7//.;2769@@8<996334827--.88555,.77919333;899>>9;6;7//,/4;>==:>>;>@:::193329333;37655
@ATNG8:03161:01087
GATGGTAGACATATCGTACTCTCTGTACTCATTCGTTTCGGAAGTAGACAGGTACGTTAATAGTTAATAGCGTACTTCTTTTTCTTGCTTTCGTGGTTATTCTTGCTAGTTACACTAGCCATCCTTACTGCGCTTCGATTGTGTGCGTACTGCTGCAATATTGTTAACGTGAGTCTTGTAAACTTCTTTTACGTTTACTCTCGTGTAAAATCTGAATTCTTTCTAGAGTTCTGATCTTCCTGGGTCTACGGCTCGTCGCGCTACCATCGTAATTCGCGAAGTCT
+
9945.55<<@CCC@@=>=>B@AA@@>?=4349699==243.366/////995::>9<.5,25551937;8;5558D;DDAAD/??<?;7706//.(/(/728>:;>>?>>5;:???A??<?BB:>:=AA>;<<?=CB>>7;;@=<=>?;;;@@;67<7///9<=171;B===>>@>7>666)//3////(/<<==5;;;??DB;;;;DE5AA?;;471///)/3392),),,,7766/6366505:<<//-/7779../878;A6===8887946746843338
@ATNG8:03196:01046
GATGGTAGGCGAGAGGTGAGACGCAGTACTCATTCGTTTCGGAAGAGACAGGTACGTTAATAGTTAATAGCGTACTTCTTTTTCTTGCTTTTCGTGGTATTCTTGCTAGTTACACTAGCCATCCTTACTGCGCTTCGATTGTGTGCGTACTGCTGCAATATTGTTAACGTGAGTCTTGTAAAACCTTCTTTTTACGTTTACTCTCGTGTTAAAAATCTGAATTCTTCTAGAGTTCCTGATCTTCTGGATATGAGTGACTCGTGCTACCATCGTAATTGCGAAGTCT
+
9945.55<6;;5555.5:99:<<=::::9444505<<<4;?9>4:?>@BAA<A@BAB;=5=BBB8B6:@BA;766;055222$25277777*5=>=6=:605858//.77057<;;;@@<;;;=A;??@=;:;@<AAAA=;;;AAA8;;?@??;9:>76557=?<?=AA@@??>>>=A==@>-;+/)/7;9;,;<<==6@@>==@@;;;;@AAA/@;;;A<A=AA<BBD>>>=<?<@@@A>>:=AA<A@>@A>==?>A@>>???AAA<A@@@AA<A:?=>>:>CA=
@ATNG8:03185:01105
GATGGTAGGACGAGCGTCTGAGAGGTACTCATTCGTTTCGTAAGAGACAGGTACGTTAATAGTTAATAGCGTACTTCTTTTTCTTGCTTTCGTGGTATTCTTGCTAGTTACACTAGCCATCCTTACTGCGCTTCGATTGTGTGCGTACTGCTGCAATATTGTTAACGTGAGTCTTGTAAAACCTTCTTTTTACGTTTACTCTCGTGTTAAAAATCTGAATTCTTCTAGAGTTCCTGATCTTCTGGGTGCGCTACAGTCTCTCTACCATCGTAATTGCGAAGTCT
+
=?:;5;;>296?;;:;;<<;;;>>:>A;665=8<;;<6<>>C;CCCBABCACBBB@=@?BA@A7;9;CCBB@A@B7;;A@@,:;694AB=CCCC>BALACC<;;@CCG@CCCDBBBB?CCC?C?CCA@AB@@=@CBC@CCCCC;;:BCCBBBBBB>AAB@BD?B?AABBBBECC?C;;;;.;>A=;;;;;*;BBBB=BA@ACCBA@A5;;;;*;??@C@B@CD@BBCC@@A@C@BBBCCC?B9;;/<AA@@@;;;DCCCCBBBCC@CCCBBB?B?AACC?BB:;
@ATNG8:03192:01135
GATGGTAGCGCACACATAGATACAGTACTCATTCGTTTCGGAAGAGACAGGTACGTTAATAGTTAATAGCGTACTTCTTTTTCTTGTCTTTCTGTGGTATTCTTGCTAGTTACACTAGCCATCCTTACTGCGCTTCGATTGTGTGCGTACTGCTGCAATATTGTTAACGTGAGTCTTGTAAAACCTTCTTTTTACGTTTACTCTCGTGTTAAAAATCTGAATTCTTCTAGAGTTCCTGATCTTCTGGGATGTGTGCGCAGTGCCTACCATCGTAATTGCGAAGTCT
+
=@;A75555<AB@BBBBBCDDABABBBBBCBB@:00@3=>,/)///;;@@=?<5:5>A<@@?@;@<?A@844338233333$38389:?<18779=/73:6;<822255;9>==BBCBE@BBC@C@CCCCCCCC@CCAA>A@@@@@@?@AAAABA@@@CAA?AB?B?BBBCBBBCC;@;:;:.;=A<;;;;;*;ABBB;:;EDGHCCBB5;;;:*:>>??=??BC@CCCBBBC@C@ABADAA=A9;;0;;;;BBBBCBBBDDD@CCC?@@@B;;7;?@ACC?BBBA
@ATNG8:03199:01128
GATGGTAGTGTCATATGAGAGTGTGTACTCATTCGTTTCGGAAGAGACAGGTACGTTAATAGTTAATAGACGTACTTCTTTTCTTGTCTTTCTGTGGTATTCTTGCTAGTTACACTAGCCATCCTTACTGCGCTTCGATTGTGTGCGTACTGCTGCAATATTGTTAACGTGAGTCTTGTAAAACCTTCTTTTTACGTTTACTCTCGTGTTAAAAATCTGAATTCTTCTAGAGTTCCTGATCTTCTGGTCTACTACACTGTACTCTACCATCGTAATTGCGAAGTCT
+
@A@>7<<>?;=>C>?>=969<;;<<5449;;@===;:5:>4:)///77;;4><<<<:=9@@@?;<6<<0////:8943333&3;69;AAA89978;8;<87<<7885<;C=CCCCCCCBAGDC@C@CCCC:;;C@BBBC@CBBBCBBBBBBBBCA@@?B::7;A;?=@AA;<;ABB=@;;;;.;4;4;;;:;'9::9D<BBBAAA?;9929595$5???A?@?BB@BBDC@@@=A=AA@@@B?B?@>@BBBICCDBBBCCCHDCCBB?BBBBAB?B<@@@A=A;;:
@ATNG8:03188:01140
GATGGTAGGACGAGCGTCTGAGAGGTACTCATTCGTTTCGGAAGAGACAGGTACGTTAATAGTTAATAGCGTACTTCTTTTTCTTGCTTTCGTGGTATTCTTGCTAGTTACACCAGCCATCCTTACTGCGCTTCGATTGTGTGCGTACTGCTGCAATATTGTTAACGTGAGTCTTGTAAAACCTTCTTTTTACGTTTACTCTCGTGTTAAAAATCTGAATTCTTCTAGAGTTCCTGATCTTCTGGTGTCTGATCTGTATCACTACCATCGTAATTGCGAAGTCT
+
4445499=166>;;;><<666@@@:@:9:A@@6@>??5;C;@<ABBCCHEGGCCBB@C@CCCC@D@CCBBBCBBB=;::::):?;@@CD?CCDG@BBFBGC@BBCBAC@CBBC?CCC@CCC?B?CCBBAAAD@CCCC?CBBBBBBBBBBBCCAAB?C@@<@C?C>BBCBBBAB@=B;:;;.;5;5<;;;;*9AA@E>CABBFCC@??<@@@@1AAABB>A?CC@BBCCCAA>A?CCCADD?BAC@CCCCCBCDCCCCCCBBAACC@CAAABC>B<@@@B?B999
@ATNG8:03202:01188
GATGGTAGCGCAGTATCAGCGCAGCCCAGAAGATCAGGAAACTCTAGAAGAATTCAAGATTTTTAACACGAGAGTAAACGTAAAAGAAAGGTTTTATCAAGACTCACGTTAACAATATTGCAGCAGTACGCACACAATCGAAGCGCAGTAAGGATGGCTAGTGTAACTAGCAAGAATACCACGAAAGCAAGAAAAAGAAGTACACTATTAACTATTAACGTACCTGTCTCTTCCGAAACGAATGAGTACCTCTCAGACGCTCGTCCTACCATCGTAATTGCGAAGTCT
+
4445.5<;5/////<99;;;=;;566)5>>65654<<.44(433388738838133,445555$5.56;><<=@>?>8:>9555'5//)/)///&---80----:9:;<6:48=488=48888@ABBBBBACCCBC?CDCCAC@@?BB::6;<@;;79BCBCBBB?CCBBBB?BD?B??=@>?>D>?;;4;>>>>/;>9@///<<<9818;@???=A=AAAAA<??:::??3839@A9AAB=;;;=?>>;>A???@@@???>>;;568959/////)--3///36665
@ATNG8:03203:01182
GATGGTAGTATAGAGCTCTACATAGTACTCATTCGTTTCGGAAGAGACAGGTACGTTAATAGTTAATAGCGTACTTCTTTTTCTTGCTTTCGTGGTATTCTTGCTAGTTACACTAGCCATCCTTACTGCGCTTCGATTGTGTGCGTACTGCTGCAATATTGTTAACGTGAGTCTTGTAAACCTTCTTTTACGTTTACTCTCGTGTTTAAAATCTGAATTCTACTAGAGTTCCTTGATCTTCTGGGTCTACGCTCGTCGCGCTACCATCGTAATTGCGAAGTCT
+
@@;;05<=ABDCBBB=@;;==???<BBABB::7:@@A;??;?>AA@BB??;?@A@@;A>=@@E<?;??@@;;85A6@@@A@/??;>>>B:>966(--,(,602---55(..5555>A<<>>6:5;?>887:=<@@AA<;:8?999>888@@75573///5;;6<6>>>@@@A<<6:777)/)/59999-9<888*8::::::;788'5::+:9<97279<997555669493;39989<6////)/98=999:?AB=>>A@==;8<;;<;;:;7??<=9=@A>
@ATNG8:03184:01192
GATGGTAGCTATACGTATATCTATGTACTCATTCGTTTCGGAAGAGACAGGTACGTTAATAGTTAATAGCGTACTTCTTTTTCTTGCTTTCGTGGTATTCTTGCTAGTTACACTAGCCATCCTTACTGCGCCTCGATTGTGTGCGTACTGCTGCAATATTGTTAACGTGAGTCTTGTAAAACCTTCTTTTTACGTTTACTCTCGTGTTAAAAATCTGAATTCTTCTAGAGTTCCTGATCTTCTGGAGATACACATGATACTCTACCATCGTAATTGCGAAGTCT
+
494505<==?@?=<;<===>>?@?:988999>9@AAA<BB?A??@@AABB=@?CBC?B=BCCD@C?CCCBBA>>A:>>BBB/>>;><<<1=@@?9>?;5;C:>886AA;@??>>=??<888;>;?BB>;;<=??@BB<??B>===@>>>BB???A588::<=9><@???AAAA@;@@@BB5?:>:>@DDD/AA;;;1888///=><@18888(8:;;A=D=??;@A@@;;:<A<AA>>>@:==@<@@@@@AAA??=AAA@===AA;A;;;>A;A287??;A;;;
@ATNG8:03187:01277
GATGGTAGTCTCAGATGTCTATAGTACTCATTCGTTTCGGTAAGAGACAGTACGTTAATAGTTAATTAGCGTACTTCTTTTCTTGTCTTTCTGTGGTATTCTTGCTAGTTACACTAGCCATCCTTACTGCGCTTCGATTGTGTGCGTACTGCTGCAATATTGTTAACGTGAGTCTTGTAAAACCTTCTTTTACGTTTACTCTCGTGTTAAAAATCTGAATTCTTCTAGAGTTCCTGATCTTCTGGATAGCGACGCGATATACTACCATCGTAATTGCGAAGTCT
+
9977)55<;;9;;<50/7///:77://///91///;1//)//)/55--///7///3:5984/)/)/)/999:;;=05/:9+88)/-,22(,,,-738::599*//8//5.5555::::7:>>5:76699:BBC@CCBB>B<;;A@BBEDCBC@@CC@DED@CC8:6::<;A@@@B=?;;;;.;;A>;;;;.9@@@B>CBBBBB<;:B4;:::'9449>@>9?@:>CCBB@A?C?BB?A@?;=?A9@?AA@BCCBA;99>>@@???>@?>?9947:::9:6;BBB
@ATNG8:03197:01246
GATGGTAGTGTCATATGAGAGTGTGTACTCATTCGTTTCGGAAGAGACAGGTACGTTAATAGTTAATAGCGTACTTCTTTTTCTTGTCTTTCTGTGGTATTCTTGCTAGTTACACTAGCCATCCTTACTGCGCTTCGATTGTGTGCGTACTGCTGCAATATTGTTAACGTGAGTCTTGTAAAACCTTCTTTTTACGTTTACTCTCGTGTTAAAATTCTGAATTCTTCTAGAGTTCCTGATCTTCTGGTCTACTACACTGTACTCTACCATCGTAATTGCGAAGTCT
+
////)555::666><<<665<;:45334:89;8;;;=4<>1616;===CC?>>>>B8:29=89293<<@;<555=533333$3;137;>>30///:(//;6;;744299>7<<==CBCC@@AA@B?BC;;;;<C?BBDC?B;;;CBBCBBBBBBCBA>A@A?BC@D=??AAAAA;;5;;;;<.;4;>;;;;;*:A@@@7::AAC@;;9:499:*:9>=?@=@?BE?BBBBA@@<@>A@@ABC?B?@?@CCCCECABADDCCEBBBA<9=0000<6<,00AB?BCAD
@ATNG8:03198:01242
GATGGTAGCGCACACATAGATACAGTACTCATTCGTTTCGGTAAGAGACAGGTACGTTAATAGTTAATAGCGTACTTCTTTTCTTGTCTTTCTGTGGTATTCTTGCTAGTTACACTAGCCATCCTTACTGCGCTTCGATTGTGTGCGTACTGCTGCAATATTGTTAACGTGAGTCTTGTAAAACCTTCTTTTTACGTTTACTCTCGTGTTAAAAATCTGAATTCTTCTAGAGTTCCTGATCTTCTGGAGATACACATGATACTCTACCATCGTAATTGCGAAGTCT
+
449=5;;<<>D@A@?<<<>><>;:;<?>:;B?8@=97.79)//2///9949.485437=-3498286?A9544:88-44;;.:=.37000)00//=59:<8=937775:A?CCBBBB@@=ABB=@=ABBBBBBC@CBDC@CBCBCCBBBCCCBBCCE?BCC?BC@B@BACBBCC@@=@A@AA6;5;@;;;;;*;ABBE?IC@ACCDC@@5;;;;*;??@><?=@@;@BBB@@@?B?BBBBCC?CBD?CCAAACCCCCCCCCCBBBBB?B:99AB?D?BBBB?BBCC
@ATNG8:03213:00675
GATGGTAGAGTATGCATGTGTATCTCCAGAAGATCAGGAACTCTAGAAGAATTCAGATTTTTAACACGAGAGTAAACGTAAAAAGAAGGTTTACAAGACTCACGTTAACAATATTGCAGCAGTACGCACACAATCGAAGCGCAGTAAGGATGGCTAGTGTAACTAGCAAGAATACCACGAAAGCAAGAAGAAGAAGTACGCTATTAACTATTAACGTACCTGTCTCTTCCGAAACGAATGAGTACGAGAGAGCACACGTGTCTACCATCGTAATTGCGAAGTCT
+
9945.5<=;<A</////::=<;554;2833-48;>>B?B?BCCCCCC@DD>A?BCC@@AAB2B@CCCCDBBB@@@8@A;;;;;);:;::>:4>@?7;BBBBBBCC?C>AB@BBB?ACAACBBBCCCCCBBAB?BD@@>A@@@@@@@9@<??@<?ACCBAAB?CCCBAB=@?8><<<:6==>06//+/<7<=7@@<@@;;;>BBCACACDDC@D?BBCCC?AABBDBB>A>ABB=BBA<=>>>BBBBA@@@?;?ABB@A?@?@A==:=888BB?A7AABB?B@@A
@ATNG8:03229:00664
GATGGTAGCTCTGCTCTGACTCTCGTACTCATTCGTTTCGGAAGAGACAGGTACGTTAATAGTTAATAGCGTACTTCTTTTTCTTGCTTTCTGTGGTTATTCTTGCTAGTTACACTAGCCATCCTTACTGCGCTTCGATTGTGTGCGTACTGCTGCAATATTGTTAACGTGAGTCTTGTAAAACTTCTTTTACGTTTACTCTCGTGTTAAAAATCTGAATTCTTCTAGAGTTCCTGATCTTCTGGTGAGATATGCATGATGCTACCATCGTAATTGCGAAGTCT
+
00/:279888<///<<<<=;?;;>>><<<@:84<>>>5==0905<:;;<<5;;:<<8=9<<<<:@:==6559:::7;:>>>1;:=A:>>800/0/)/)/<69:7<:::?B?:::AB;;;29==7><BCBBBBAC?BBBA?BCDCBBCBBBCAAABBB?BCB@BB?B?A9;;AABBB=<0000+0/)/0/0&/999=4=55655555949999(9:<;;6;8<<8;;;B<???B;?==>>;137@9@@BBBBBBBBDEEECBBCBB?BBBCBC@C?BAFMBDCBC
@ATNG8:03206:00730
GATGGTAGACATATCGTACTCTCTGTACTCATTCGTTTCGGAAGTAGAACAGGTACGTTGAATAGTTAATAGCGTACTTCTTTTTCTTGCTTTCGTGGTATTCTTGCTAGTTACACTAGCCATCCTTACTGCGCTTCGATTGTGTGCGTACTGCTGCAATATTGTTAACGTGAGTCTTGTAAAACCTTCTTTTTACGTTTACTCTCGTGTTAAAATCTGAATTCTTACTAGAGTTCCTGATCTTCTGGGCAGACTCTGCACACGCCTACCATCGTAACTTGCGAAGTCT
+
9999.55;;<<<<=:::990////::ABBAAA?@:=9/33,33866//(/9959;:;:(......6.3.335566668266666(5527866.6---(--40572789://+/6667>//*.99/6/57757559269==78:8@@?<>>?==<9665)//62675>59AA??>>>><=<AAA3=:=7;;AAA/AA???8===??AA>==:=??2?>>::6:566166868=994;4999;98/3322-2222226---;==99939<=6<<::::+-,0222205,,,
@ATNG8:03213:00696
GATGGTAGGCGACATACATACGCGCCAGAAGATCAGGAACTCTAGAAGAATTCAGATTTTTAACACGAGAGTAAACGTAAAAAGAAGGTTTTACAAGACTCACGTTAACAATATTGCAGCAGTACGCACACAATCGAAGCGCAGTAAGGATGGCTAGTGTAACTAGCAAGAATACCACGAAAGCAAGAAAAAGAAGTACGCTATTAACTATTAACGTACCTGTCTCTTCCGAAACGAATGAGTACCTCTCAGACGCTCGTCCTACCATCGTAATTGCGAAGTCT
+
>?5506=??>>C>B=??@=BABCCF:CCC@CBBC@@<@6;9?;<BB>CB=?=8=;?CFFD3C@CCCCCBBABCC>DDCCCCC5BB>C4:::&4>;6555:<<<:><>?BB@BCC?BBAABBBBCCCCCCBCC@CCBA<A???@AA@=A?A@@>@CBBBCAA>@CCAA??CD>877:>>A==177818===>/<<6:///<<@;<8<=A@AA:>:=@DBC@BCCBBBB=?>@BC>CBB?BBBBBBB@AAAB??AA@@@A???;??A=A???AA>A>AACC?B?>>
@ATNG8:03228:00705
GATGGTAGTGTCATATGAGAGATGTGTACTCATTCGTTTCGGTAAGAAGACAGGTACGGTTAATAGTTAATAGACGTACTTCTTTTCTTGTCTTTCTGTGGTATTCTTGCTAGTTACACTAGCCATCCTTACTGCGCTTCGATTGTGTGCGTACTGCTGCAATATTGTTAACGTGAGTCTTGTAAAACCTTCTTTTACGTTTACTCTCGTGTTAAAAATCTGAATTCTTCTAGAGTTCCTGATCTTCTGGTATGACTAGTGTACTACTACCATCGTAATTGCGAAGTCT
+
@A<<8<=@C><<<?==<99////7///388:9:5:444(39-330447:=ABA=>;33,3,/386..(-056-//3666;13222&22+23988...---,--.27728852267;>>><;;<?BBB?B@CDCCBBBA?BCCB?CBBCCAAABBCCC@AAD?A>>9?B=A>AECCCCCCB@CBAAA6;4;;;;;;.9@@AB>CCBCBDEB@A<@@@@1@AABB<@=@A?@BB?ABB>B?BBBBCD<??A?ACCCBCCCCBCCDDCCCCCC@A@BBCC@C?CBBB?BC??
@ATNG8:03237:00706
GATGGTAGCTCTGCTCTGACTCTCGTACTCATTCGTTTCGGAAGAGACAGGTACGTTAATAGTTAATAGCGTACTTCTTTTTCTTGCTTTCGTGGTTATTCTTGCTAGTTACACTAGCCATCCTTACTGCGCTTCGATTGTGTGCGTACTGCTGCAATATTGTTAACGTGAGTCTTGTAAAACCTTCTTTTACGTTTACTCTCGTGTTAAAAATCTGAATTCTTCTAGAGTTCCTGATCTTCTGGCGCTCTGTCACGTCTGCTACCATCGTAATTGCGAAGTCT
+
----(--/7;<=>@@@=665<<:4559999;;6;=>>6;;9=8<@@@B;=99;///)/389;>@D?CBBBCBBBD@AAAA@0A@=A@AA<@795.5.595:;8696;;?:<===<<;;7:@<7?8<=@@>>::6:>?@?B@@@BABAA;;:CCCCD>A::69?;>197>=@@B>A>B::9:&9.949999*5;<<>7<;AAA==0//<?;;;+//5<=8=;?>:>???=?A494:999@@=9::?:::CD;;;CCBCCC@AAFBB?BA?@;A=@000@>;@;;;
@ATNG8:03238:00759
GATGGTAGCAGATGTGACAGAGCGCCAGAAGATCAGGAACTCTAAGAAGAATTCAGATTTTTAACACGAGAGTAAACGTAAAAAGAAGGTTTTACAAGACTCACGTTAACAATATTGCAGCAGTACGCACACAATCGAAGCGCAGTAAGGATGGCTAGTGTAACTAGCAAGAATACCACGAAAGCAAGAAAAAGAAGTACGCTATTAACTATTAACGTACCTGTCTCTTCCGAAACGAATGAGTACTGCGTCTCACTCTCGCCTACCATCGTAATTGCGAAGTCT
+
995<8<<;;<>>;;;=654<:445:599:8=?;8735:8;88//*/:5:;57022222999(9+2222226222808855555$55.5.5550/::5///9::<==9=9==9=B?>AB:9;CDCECCECCBCD?CBBB>AAAABBAA<A?A::8:BBABEDC?BBBBBB?BB?AA@;?<<<=16//*/>@@@,<=7?888BBE??<@:==@@:>:>@BBB?CCAAABC@B?BDC>DBB>AACCCCC?BBBBBCCBBBBBCCC?BBBACBBBBB@B?CBBB?BAAA
@ATNG8:03220:00820
GATGGTAGCTCTGCTCTGACTCTCGTACTCATTCGTTTCGGAAGAGACAGGTACGTTAATAGTTAATAGCGTACTTCTTTTTCTTGCTTTCGTGGTATTCTTGCTAGTTACACTAGCCATCCTTACTGCGCTTCGATTGTGTGCGTACTGCTGCAATATTGTTAACGTGAGTCTTGTAAAACCTTCTTTTTACGTTTACTCTCGTGTTAAAAATCTGAATTCTTCTAGAGTTCCTGATCTTCTGGATACACTCATGTGCACCTACCATCGTAATTGCGAAGTCT
+
BBBB?BCCCCGCB?@CC@@ACBCCCCBBBBAA<@@@@;@C@DAGDCCCCC@CCCBC@C?CCCC?D@CA@ADDBDB?@@>??0@@?CBBB>BACC:;9B@CC@BBCCCI@BBCDCCBB?CCB@D?CCCCBBBC?CCDD<AABBBCABCCBA??BBC?BBA>BC?B?BBBBBBBAA?BCEFL;B@A@CBCGC2BB;;;7<BC<;=CCBC?BBBB2BBBBC@CAFD@BBBCBBB?A?BBBDBB?ABCACCCBBBCDBBBBAABA?ADA<A???BB?B>BBCC=AAAA
@ATNG8:03242:00791
GATGGTAGTGTGTCTCTGAGAGTAGTACTCATTCGTTTCGGAAGAGACAGGTACGTTAATAGTTAATAGCGTACTTCTTTTTCTTGCTTTCGTGGTATTCTTGCTAGTTACACTAGCCATCCTTACTGCGCTTCGATTGTGTGCGTTCTGCTGCAATATTGTTAACGTGAGTCTTGTAAAACCTTCTTTTACGTTTACTCTCGTGTTAAAAATCTGAATTCTTCTAGAGTTCCTGATCTTCTGGAGATACACATGATACTCTACCATCGTAATTGCGAAGTCT
+
545=:656>>666977///999::9600///66;>>>5>>:C@CCCBBBGACCCCC?B?BCCC@C@BBC;:;@;A?BBCCC1AC<AAMG>BAB@4:6A=AB@BBBBCCBCCCDJEBB?BBB8;9;CBBCCCC@CCCC@CCBBBBBB>@AABBBBB?BCC?BB8:8:AABBBBBB?C;;;;.;5;=<<<;.9@@AC>BBDCCCBBBC?BBBB2AAABCBC@CC?BBCAABC@C?BBBBBB?BBC@CCCCBBBBDDDCCCABCBDC?BA@@@@=?<BBCC@CBA@
@ATNG8:03222:00855
GATGGTAGTCTCAGATAGTCTATAGTACTCATTCGTTTCGGTAAGAAGACAGGTACGTTTAATAGTTAATAGTACGTACTTCTTTTTCTTTGTCTTTCTGTGGTATTCTTGCTAGTTACACTAGCCATCCTTACTGCGCTTCGATTGTGTGCGTACTCTGCAATATTGTTAACGTGAGTCTTGTAAAAACCTTCTTTTTACGTTTACTCTCGTGTTAAAAATCTGAATTCTTCTAGAGTTCCTGATCTTCTGGACGACGCGCACTGACACTACCATCGTAATTGCGAAGTCT
+
777;6:9A<70//77:4444488:9:;;///838555)5<.55.55.444483444338(/)/6//(/1///33873333-33333$37;.888;;3;33/838//(/8276777<:>>>=C=BB@BBB@C@EC;;;CBB?BBAA?BAAACAAAC@@@@AAA=:98>AF@C@BB9999;;;4955599$5.5455555$55;==6>=<66665594999;(9999;6;7<=7:==00/>6<6=:<>5434;@:@?B@@?AA@AABCCCCCDCC@CCDDBB?C?BCBC@CABB
@ATNG8:03228:00848
GATGGTAGAGTATGCATGTGTATCTCCAGAAGATCAGGAACTCTAGAAGAATTCAGATTTTTAACACGAGAGTAAACGTAAAAAGAAGGTTTTACAAGACTCACGTTAACAATATTGCAGCAGTACGCACACAATCGAAGCGCAGTAAGGATGGCTAGTGTAACTAGCAAGAATACCACGAAAGCAGAAAAAGAAGTACGCTATTAACTATTAACGTACCTGTCTCTTCCGAAACGAATGAGTACACATCGTCGTGTCGTGCTACCATCGTAATTGCGAAGTCT
+
:;/0,/9<9ABB///<<;>><<;;;?2988-7>@<@A=@=@BCBBBB@@A=A??@@@@AA@0@@BBB>>@@0000(////777'/4.438::+;9849>>?;AA:979=A>?B:937>98A@?A@@@@@@BBB@CBAA=:9:@A@@A>A=@@@=?A@???:949@@@@A=AB>BBB<;6:::.7///////'-907///5577:;A;886><A;@ADBC@BEDBBBC?B=9::59AA;??AAABBBBCCC::;BCDCCBBBB???<@BAFDD?C?CBCB>AABC
@ATNG8:03232:00858
GATTGGTAGTCTCAGATAGTCTATAGTACTCATTCGTTTCGGTAAGAGACAGGTACGTTAATAGTTAATAGCGTACTTCTTTTTCTTGTCTTTCTGTGGTATTCTTGCTAGTTACACTAGCCATCCTTACTGCGCTTCGATTGTGTGCGTACTGCTGCAATATTGTTAACGTGAGTCTTGTAAAACTTCTTTTTACGTTTACTCTCGTGTTAAAAATCTGAATTCTTCTAGAGTCCTGATCTTCTGGCTCTCGTAGACAGATACTACCATCGTAATTGCGAAGTCT
+
///)/277::666;<::<=655>;:;;<<<:?:8===<4<;.5545///---(----66;4::33.55::<<<<;88233333$3;633/;;28////(//3,2549555:?7;;><@@@@>@BB@CAGDBAAACC?BBCB8<;AAA@@BAAAA@@???:9889?B?C@BAAAAA@@?>?;;;;-;999:9:9(9>:;@6@>C@?>?;5906@@@+>;;<>:>=?@<@@@@:;;@;?>@ACA@BBB@BB;;;BCDCCCBBBCDBBCB@BBB::9=A4::AA=AAAA
@ATNG8:03245:00868
GATGGTAGCTCTGCTCTGACTCTCGTACTCATTCGTTTCGGAAGAGACAGGTACGTTAATAGTTAATAGCGTACTTCTTTTTCTTGCTTTCGTGGTATTCTTGCTAGTTACACTAGCCATCCTTACTGCGCTTCGATTGTGTGCGTACTGCTGCAATATTGTTAATGTGAGTCTTGTAAAACCTTCTTTTTACGTTTACTCTCGTGTTAAAAATCTGAATTCTTCTAGAGTTCCTGATCTTCTGGTGTCTGATCTGTATCACTACCATCGTAATTGCGAAGTCT
+
::::.559:<<;;;><<555::;;;;;;==:<9=9:969@9D?9;=C=;=AGHECC?C@BCBA>CACFFCBBCBA>?>??@,8;6;><@:@7>9,//:6:;<A@@A?B=@AB@99<B@BDC@C@CCCC;;;E@CCBC?BBCCCBBBBBBABA????BBB?BC?C=?@@AA@@@@6::?AA5?:?<>>>@@.>?=<<5<<<987<999)----'---.50545505::99792929=777<5;;;6;;;==AACBBBBC@>?BBBB?BBBB==9=866==7=///
@ATNG8:03228:00931
GATGGTAGCTCTGCTCTGACTCTCGGTACTCATTCGTTTCGGAAGAGACAGGTACGTTAATAGTTAATAGCGTACTTCTTTTTCTTGCTTTCGTGGTATTCTTGCTAGTTACACTAGCCATCCTTACTGCGCTTCGATTGTGTGCGTACTGCTGCAATATTGTTAACGTGAGTCTTGTAAAACCTTCTTTTTACGTTTACTCTCGTGTTAAAAATCTGAATCCTTCTAGAGTTCCTGATCTCTGGGCAGACTCTCACACGCCTACCATCGTAATTGCGAAGTCT
+
;:4905;<>FH>C@CCC:66==;;;::77733728;CD=@A?@?BCAAC@B@BDCCB@B?BB@?<@<A@BBBBBBE@CBBBA0@@9>??@9@;>9*0/97<;6=BBBAD?B@@@@@BB>AAB?A?DA@A;;;B@CBBC?DBA@AABBCD@@@BBAA=?@@?BB=A9:9CBBBCBB=@;;;;-;9A><;;;;*;;;<D:;;GIBBAA@@5;;;;*;>>@><@B?B@BECBCBB?B??@@BBCBACC>BBBACAAAAA@;:;@>ABD?BB@AAG?B>BACC?BBBB
@ATNG8:03213:00988
GATGGTAGCGCACACATAGATACAGTACTCATTCGTTTCGGAAGAGACAGGTACGTTAATAGTTAATAGCGTACTTCTTTTTCTTGTCTTTCTGTGGTATTCTTGCTAGTTACACTAGCCATCCTTACTGCGCTTCGATTGTGTGCGTACTGCTGCAATATTGTTAACGTGAGTCTTGTAAAACCTTCTTTTTACGTTTACTCTCGTGTTAAAAATCTGAATTCTTCTAGAGTTCCTGATCTTCTGGACGACGCGCACTGACACTACCATCGTAATTGCGAAGTCT
+
@?:B7;;BBBCCCCDCCCCDCCCBBB@=9<87,799909@2616;;:<9904<49349289>@4;6;?=<::8:<177737$781333>;.3333717784:;655588>?>CCCDDCC@CCC@B@CCBBCBBCADDDD>BCCCEBBABCGCC@@?C@C@@>?C?B>BBA@ACDBB>@;:::.;5;=;;;;;*;CBBB=A@CDCCCCBBACCCC5CCBCB@B?BC@BBBBDCC?C>ABACCD?BAB?@@9::::;ABAA;;;DCGED@DCBCBC@C?AADCBCCCC
@ATNG8:03245:00976
GATGGTAGCTCTGCTCTGACTCTCGTACTCATTCGTTTCGGAAGAGACAGGTACGTTAATAGTTAATAGCGTACTTCTTTTTCTTGCTTTCGTGGTATTCTTGCTAGTTACACTAGCCATCCTTACTGCGCTTCGATTGTGTGCGTACTGCTGCAATATTGTTAACGTGAGTCTTGTAAAACCTTCTTTTTACGTTTACTCTCGTGTTAAAAATCTGAATTCTTCTAGAGTTCCTGATCTTCTGGATACACTCATGTGCACCTACCATCGTAATTGCGAAGTCT
+
BBAA:?BCDB?BC>B@@@@@BBBBBCCBBA9858BBB>BD@D?CCCCECC@CCCCD@C@CBBC@E@BBBCCBBBB@CCDDD2CB@CBAB=A?CA9;:C>BB@BBCCCCABBCEFDCC@CBC@C@EDBBBBBC?CCCD?BBCCBAAABBBBBBBBB?AAA?BB?B?BBB@@ABBB?BCCCC7;9<?CCDDF5CE<<;7<ABBBBDBBC@EEDE5BBABCAD@CB?BBCCCBB?B?BBBBBB>A@C@CDCCBCCBB@@@CBBB??AB@B899BB?B<A@CC?B@@?
@ATNG8:03217:01027
GATGGTAGGACGAGCGTCTGAGAGGTACTCGATTCGTTTCGGAAGAGACAGGTACGTTAATAGTTAATAGCGTACTTCTTTTTCTTGCTTTCGTGGTATTCTTGCTAGTTACACTAGCCATCCTTACTGCGCTTCGATTGTGTGCTTACTGCTGCAATATTGTTAACGTGAGTCTTGTAAAACCTTCTTTTTACGTTTACTCTCGTGTTAAAAATCTGAATTCTTCTAGAGTTCCTGATCTTCTGGGCAGACTCTCACACGCCTACCATCGTAATTGCGAAGTCT
+
555505:=166>;;:===666===:999<///749;@>8>C:DACBBBBBB?BBBBC9:9:CCE@D@ABABDCCBC>@ADDD3BB>ACDE>BABCACBB?A?<@@AA@B?ABDCCCCC@CCD@C@CCBB9;:F@CCCC?CBBDBBC@DBBBBBCCC@BBC?BC@CACCCBAABBB>ABBBB6;7;?BCJJJ3BBBFI>BBBAEDC;;;5;;;;*;BB@B=B=@A>BCCCCCC@C?BBAAAA=A@BB=BBBCCCBCBBCAABA>ABA?A@@@@B?A=AABB>A;;;
@ATNG8:03217:01037
GATGGTATCTATACGTATATCTATGTACTCATTTCGTTTCGGAAGAGACAGGTAACGTTAATAGTTAATAGCTGTAACTTCTTTTTCTTGCTTTCTGTGGTTATTCTTGCTAGTTACACTAGCCATCCTTACTGCGCTTCGATTGTGTGCGTACTGCTGCAATATTGTTAACGGTGAGTCTTGTAAAACCTTCTTTTACGTTTACTCTCGTGTTAAAATCTGAATTCTTCTAGAGTTCCTGATCTTCTGGAGATATCATCAGCGAGCTACCATCGTAATTGCGAAGTCT
+
----(/779;;;==;;666>=;;;;::4444//(////)//7<6<==////)//)/:9164/44:6<3779/////)/96:;;;;$33173//*/8///06(//0681889558488:;;833,339393<994544/)/7//)//77/45;<<<==<;??59699>>4>*00)/79<<44.44444&45:.4555&4<99:6;<>>?==555.555&5;;9@<B=@B499><>:;9<9=<>=990589395555<?>>C@=<;;;;77<)///:::6;6;;<=8=;:;
@ATNG8:03228:01007
GATGGTAGCTCTGCTCTGACTCTCGTACTCATTCGTTTCGGAAGAGACAGGTACGTTAATAGTTAATAGCGTACTTCTTTTTCTTGCTTTCGTGGTATTCTTGCTAGTTACACTAGCCATCCTTACTGCGCTTCGATTGTGTGCGTACTGCTGCAATATTGTTAACGTGAGTCTTGTAAAACCTTCTTTTTACGTTTACTCTCGTGTTAAAAATCTGAATTCTTCTAGAGTTCCTGATCTTCTGGGCAGACTCTCACACGCCTACCATCGTAATTGCGAAGTCT
+
@A:=055555;665;99554>:::<<<;;>=<;?BBD?CD?B@DGDCDBB@CBBBC:C?CCCC9B:A<@<<::99344499'48289:=8>///,//:6::4::<<;<8<@@@AA@@<@AA?B@CCA@ACBD@CCCB?CDCDDBBBCCBBCCCCC?A@A>?>9=:>=@@BBBBB=BAAAA.<5;?AAIIF2B@@AA8A?A;:9@@??7??@?0?9:9@=@=AB?:::@@??=?=A@AAAA9::GIIFGCAAABCCCCCCDH@CBB?BCCBBB@B?CCCB?B;;;
@ATNG8:03235:01026
GATGGTAGCTCACGTACGTCACACGTACTCATTCGTTTCGGAAGAGACAGGTACGTTAATAGTTAATAGCGTACTTCTTTTTCTTGCTTTCGTGGTATTCTTGCTAGTTACACTAGCCATCCTTACTGCGCTTCGATTGTGTGCGTACTGCTGCAATATTGTTAACGTGAGTCTTGTAAAACTTCTTTTTACGTTTACTCTCGTGTTAAAATCTTGAATTCTTCTAGAGTTCCTGATCTTCTGGTCTACTACACTGTACTCTACCATCGTAATTGCGAAGTCT
+
@@:@8<<BBA;A695<::;=BBAABCCBBB@@>@BBF?CC@C?BABB@@@?BDBBB?B?BAAB<?<?BAACBC@@<?????/??;=85505====BBC?==5:8888818??>A@?>;?AA>D<>>>@>>>?<@B@@:>>AB@@?????DDAB?@<;;;<AA<@<@A>>>>>:>598===///596;=;,77799*,,,,,,9<8:0///)/55.59294==:<BB;;;==A=A>>:==-//:5:::@@BBAA>>?>>CAAA>>:>=88;;6>0536727366
@ATNG8:03234:01066
GATGGTAGTATAGAGCTCTACATAGTACTCATTCGTTTCGGAAGAGACAGGTACGTTAATAGTTAATAGCGTACTTCTTTTTCTTGCTTTCTTGGTATTCTTTGCTAGTTTACACTAGCCATCCTTACTGCGCTTCGATTGTGTGCGTACTGCTGCAATATTGTTAACGTGAGTCTTGTAAAACCTTCTTTTTACGTTTACTCTCGTGTTAAAAATCTGAATTCTTCTAGAGTTCCTGAATCTTCTGGTATACACACTCGCTCGCTACCATCGTAATTGCGAAGTCT
+
9;45.5<<<DI;;6<:99>:;;<>>BCCBA??;>:9:29A=A?@??BBAA=AAABB?A=AADD<A=@?>?:;:7;4=>DDD.;;<A===5=>9>:>::4888,8>><===6>AA@A???<=>=<?;>==??@@@<????5;;;;????CB@>>>@??:==@;??:85:=:666<6616>>?@-9298<<:;;)8:9=<19...883557/5775(5...83;5;A;AAAAB;<6;;?8818==8=>A;@>=>@@B=;;;======?>>;>@>>>C=B8;;>>7;:@@
@ATNG8:03250:01058
GATGGTAGTCTCAGATAGTCTATAGTACTCATTCGTTTCGGAAGAGACAGGTACGTTAATAGTTAATAGCGTACTTCTTTTCTTGTCTTTCTGTGGTATTCTTGCTAGTTACACTAGCCATCCTTACTGCGCTTCGATTGTGTGCGTACTGCTGCAATATTGTTAACGTGAGTCTTGTAAAACCTTCTTTTTACGTTTACTCTCGTGTTAAAAATCTGAATTCTTCTAGAGTTCCTGATCTTCTGGACGACGCGCACTGACACTACCATCGTAATTGCGAAGTCT
+
95558==>;::;;=<<<A;69<;:?<B<<?992566A8AA<@:665<<995:@>>>;?<@@??:@:???544;88-3333&373::<;C;774:A<>>><?=366758@?BDDCCBBB>BBC?B?CD::9B;:6:BAA?CCBBDCBBBCCCCCBBB?C??=?C?B<@@@;;;CCCACDHCC;B>B@;;<;;*;@BCC?CBBBBCDBBBACCCD5CABBB@B@DD?BCBBBAD@D@CCCCBA?BBCACCCC:::ACBBBBDFFBBBB@CCBCCC@C;;;CC@CCBA
@ATNG8:03251:01040
GATGGTAGCTATACGTATATCTATGTACTCATTCGTTTCGGAAGAGACAGGTACGTTAATAGTTAATAGCGTACTTCTTTTTCTTGCTTTCGTGGTATTCTTGCTAGTTACACTAGCCATCCTTACTGCGCTTCGATTGTGTGCGTACTGCTGCAATATTGTTAACGTGAGTCTTGTAAAACCTTCTTTTTACGTTTACTCTCGTGTTAAAAATCTGAATTCTTCTAGAGTTCCTGATCTTCTGGTCTACTACACTGTACTCTACCATCGTAATTGCGAAGTCT
+
@@;B:==B==>?=;;;@=<<>><555::999B?CCCC@CC>A=???@??@<?>BAB?B:>=BC?C>@BBBB?:5:4<>DDD.::98577.5=;=)0/-(-502---884>=A887@@=;;;;?:;;;;;;>?<??AA=@?@@@AA???@AA=:;:,//60695=<A@A@@A@A@;?@CBB5=9<6;;<=</;;8891666///<99<18988(8:9:<:@<>>:=CBC>=><>;>@A?@?=?;=:=>>??@A>>==?<<<??>>>;@;779>6>065;;6;9?>
@ATNG8:03253:01061
GATGGTAGATACTCGCTGAACACCCAGAAGATCAGGAACTCTAGAAGAATTCAGATTTTTAACATCGAGAGTAAACGATAAAAAAGAAGGGTTTTTACAAAGACTCACGTTTAAACAATATTGCAGCAGTACGCACACAATCGAAGCGCAGTAAGGATGGCTAGTGTAACTAGCAAGAATACCACGAAAGCAAGAAAAAGAAGTACGCTATTAACTATTAACGTACCTGTCTCTTCCGAAACGAATGAGTACGAGAGAGCACACGTGTCTACCATCGTAATTGCGAAGTCT
+
7://)//;;:0////77/405::>8<>>86557//)/)//:7/569;:7<044443;;;);.33833338====1883339999#33,33(2999(2..6......73222'22'224:::49===@696=<@@AAA??=?BBB?B???AAA@=A@C??8:::9:9:A?BBBAAA??;5:;;08887A19::188888(6=6=587>887D>E>BA>=;>=B@DBB?@@@A@AB@B?BCH>B@?<?AB???BB@:99///7<<<998?A@>=:<<886?<A8AA@@=?:::
@ATNG8:03241:01094
GATCACTCTGTCCAGAAGATCAGGAACTACTAGAAGAAATTCATATTTTTTAACACGAGAGTTAAAACGTAAAAAAGAAGGTTTTACAAGAACTCACTGTTAACAGTATTGCAGCAGTACGCACACAATTGAAGCGCAGTAAGGATGGCTAGTGTAACTAGCAAGAATACCACGAAAGCAAGAAAAAGAAGTAACGCTATTAACTATTAAACGTACCTGTCTCTTCCGAAAACGAATGAGTACGAGAGAGCACCAACGTGTCTACCATCGTAATTGCGAAGTCT
+
8868.//7///5.5555:=998:.4.444333882333(4.44;444444#57::<=>;99>.555&9:500///#/9395<<<,//;5//)-7/////:396;9;<;@488=9>==:8<<<<>?AA?B?A=9=>;;;;;B>B=??A@B986;<77179797917<4;::173996(//9388888+5527..(.55667296;:;8<>>6><:8855558=A@7:75555&5580655.....558>766--(-(-72223::=5:55577274<=<=69779
@ATNG8:03244:01145
GATGGTAGGTGCAGCATGAGTGTATCCAGAAGATCAGGAACTCTAGAAGAATTCAGATTTTTAACACGAGAGTAAACGTAAAAAGAAGGTTTTACAAGACTCACGTTAACAATATTGCAGCAGTACGCACACAATCGAAGCGCAGTAAGGATGGCTAGTGTAACTAGCAAGAATACCACGAAAGCAAGAAAAAGAAGTACGCTATTAACTATTAACGTACCTGTCTCTTCCGAAACGAATGAGTACGATGAGATCTCGTGTGCTACCATCGTAATTGCGAAGTCT
+
;;5;7;;@9=:A///9::<==?;;??9==?9>??@BB=B?ABBBBCC@CD@D@CAA99999*;?CCCBCBBB@@>6>@;;;;;*<;<:5944&4>:6;ABACDCCC?A=AC?CAA=AAAADBBBBBCCCCAAB@DDBA<??BAAB>><@@DBB?BBBBBCCB>BCAAA@?CC@@@@;=9998.:::4;??@A/;@7=///==AAB<A=AAAA<@<@ACCC?BB@@?AA<?<?AA<ABB?CBBBBBBBBBBBB?A><<9:99:9?@@<@@@@>>:=5@@AA>A;;;
@ATNG8:03213:01199
GATGGTAGCTCTGCTCTGACTCATCGTACTCATTCGTTTCGGAAAGAGACAGGTACGTTAATAGTTAAATAGCGTAACTTCTTTTTCTTGCTTTCGATGGTATTCTTGCTAGTTACACTAGCCATCCTTACTGCGCTTCGATTGTGTGCGTACTGCTGCAATATTGTTAACGTGAGATCTTGTAAAACCTCTTTTACGTTTACTCTCGTGTTAAAAATCTGAATTCTTCTAGAGTTCCTGATCTTCTGGGCAGACTCTCACACGCCTACCATCGTAATTGCGAAGTCT
+
<==A?@@;9966>>;;;</00///75885,.--(-77;1;<.55)599;9@?7:9333-328=76(0/(/////386:=033<<;)3328788/////:*//B=??<@A@=>C?BBC?@@BB?BBB>A<AAA@@@>@8====8=>>>A@??C?>=>==>=:???<?A?B<A?@;;:99@@<9000/&/)/////&//555)5<556<9554.4444$44499.4.4:3::<:?;=9=9B==AA<;>9<:7:A=@@C@@@BCBBBC@BBB?B;;;A?>A8;;BD@BBCC
@ATNG8:03220:01235
GATGGTAGCTCTGCTCTGACTCTCGTACTCATTCGTTTCGGAAGAGACAGGTACGTTAATAGTTAATAGCGTACTTCTTTTTCTTGCTTTCGTGGTATTCTTGCTAGTTACACTAGCCATCCTTACTGCGCTTCGATTGTGTGCGTACTGCTGCAATATTGTTAACGTGAGTCTTGTAAAACCTTCTTTTACGTTTACTCTCGTGTTAAAAATCTGAATTCTTCTAGAGTTCCTGATCTTCTGGGTCTACGCTCGTCGCGCTACCATCGTAATTGCGAAGTCT
+
BAAB?BCECC>CCCCFCAA@CBCBCBCBBB:949BAB=BC@C?BBDDCCC?DCDDC?C?CCCC@C@CBBBCCBBB@CCCCC1CC>A?CD=C?AA7;:@=AB=@@ABBCABBBEDCCB@BBC@B@BECC@@?B?BBCC?CBBAAABBCBAACC@@@?BBB=BA?B?BBCCBBCCB>B;:;:.:5;>;;;;.:BBBC?BCEAAAB@@@?ABBB2ABAAA=@=AB?BBDDBA@?C?BBAABC@D?AA=@DDCBBBC?@@CBBBABBB?BBBBBC?B>BBCC@CBCB
@ATNG8:03247:01194
GATGGTAGCTCACGTACGTCACACGTACTCATTCGTTTTCGGAAGAGACAGGTACGTTAATAGTTAATAGCGTACTTCTTTTTCTTGCTTTCGTGGTATTCTTGCTAGTTACACTAGCCATCCTTACTGCGCTTCGATTGTGTGCGTACTGCTGCAATATTGTTAACGTGAGTCTTGTAAAACCTTCTTTTTACGTTTACTCTCGTGTTAAAATCTGAATTCTTCTAGAGTTCCTGATCTTCTGGGTCTCTCTCTCACGCACTACCATCGTAATTGCCGAAGTCT
+
A@@<?DCCBC>CBBBA;;;=BBAAAHCBB@B@=@ABCC;CC@C@CBBBBA@=AB??>?B?BBBC?B?BBBBBBA?:488889(7:46688058<??BBB??B188;;9:5;:;;@A??;;;;;@:==@@===?<>>?D587???>>=>>??B8//<7///7<<7=7?@?>>B=>>;>>BBB5A:>788888(/;333-3-----6756+222&2889>5C6>>5>;;96665:5:<?@??<?AAB:AAA===??CAAA===;933-33399;4903616:9<77=
@ATNG8:03210:01274
GATGGTAGGCGACATACATACGCGCAGAAGATCAGGAACTCTAGAAGAATTCAGATTTTTAACACGAGAGTAAACGTAGAAAGAAGGTTTTACAAGACTCACGTTAACAATATTGCAGCAGTACGCACACAATCGAAGCGCAGTAAGGATGGCTAGTGTAACTAGCAAGAATACCACGAAAGCAAGAAAAAGAAGTACGCTATTAACTATTAACGTACCTGTCTCTTCCGAAACGAATGAGTACCTCTCAGACGCTCGTCCTACCATCGTAATTGCGAAGTCT
+
BB>@=AB@@BABAC>?>@?E::;CCDCDBDDBCAA?B5;:>88788;;/7,33955555$69>A@?CCBACCE>DBCCBDD>DD@D?BBB;BBD>AACBBBBBB?B@CB?BBB?CICCCCCCCCCBA@@@C@AAAA>B@@?<<<<:@?C@@>ABBB@CBB>BBBBBB@BD>@<<5:::9:0::::88888(/939///;<?@B<A=????<B=@@CCC@CDBCCCC?B?BCC=BBB?BBBBCCB>@@?CCAA@AAAAAAA;???8;;;@BA>B=@@BB@CB??
@ATNG8:03218:01256
GATGGTAGTATCTGCACACTCTGTCCAGAAGATCAGGAACTCTAGAAGAATTCAGATTTTTTAACACGAGAGTAAACGTAAAAAGAAGGTTTTACAAGACTCACGTTAACAATATTGCAGCAGTACGCACACAATCGAAGCGCAGTAAGGATGGCTAGTGTAACTAGCAAGAATACCACGAAAGCAAGAAAAAGAAGTACGCTATTAACTATTAACGTACCTGTCTCTTCCGAAACGAATGAGTACATAGATATACGTATAGCTACCATCGTAATTGCTAAGTCT
+
===D?A;BBBBB;56<;?;BABCBB?BBC?@@;;:?9?9>>;;;7=989/78777733333#3499;=;99:;AB9;;@BBBB1CD?C5<<<-:B@=@@@@BBADD>?=?B>ABC>@@BBCCCCDDDCCCBA@>ABBB>A?>=BBBB?A=B::8;?DBABAB?BDD???@BB>?>>787A>>6:7818====/;:6;///77;AA=A<C>>>=D<@?CBC?BCCBBBB>A?ABB=BCC>>??BDBBAC@@@BA??>AAAA??@A;;7;>@@@@=@<>>AA<>>@A
@ATNG8:03292:00682
GATGGTAGTCTCAGATAGTCTATAGTACTCATTCGTTTCGGAAGAGACAGGTACGTTAATAGTTAATAGCGTACTTCTTTTCTTGTCTTTCTGTGGTATTCTTGCTAGTTACACTAGCCATCCTTACTGCGCTTCGATTGTGTGCGTACTGCTGCAATATTGTTAACGTGAGTCTTGTAAAACCTTCTTTTACGTTTACTCTCGTGTTAAAATCTGAATTCTTCTAGAGTTCCTGATCTTCTGGTCTACTACACTGTACTCTACCATCGTAATTGCGAAGTCT
+
;@;;8<<CBBB<;><>:;:::<<<@AC>554923559055.5.5994444.4::9=8@>ABBB?C@CAA:98:33044=;.:?48<>?@8@>>?B?AAA@B@9;;9;<B@BCECBBAA@ACC@C@CDAAABBC@CCBB@BAABDBBBBBCCBAABB?BBB?BB=@=@@@@@BBBB>C;;:;.;5;5;AFD;DB@@@=AAB@BCB@==2999*9??=?>@?CH@DBBBBBC>@>?BCECC?A9;8;BB@BCCBBBCDCCCBABCC?CBBBCC@B?BCCC?B???
@ATNG8:03257:00718
GATACGTGTCATATGAGAGTGTGTCTCATTCGTTTCGGAAGAGACAGGTACGTTAATAGTTAATAGCGTACTTCTTTTTCTTGCTTTCGTGGTATTCTTGCTAGTTACACTAGCCATCCTTACTGCGCTTCGATTGTGTGCGTACTGCTGCAATATTGTTAACGTGAGTCTTGTAAAACCTTCTTTTTACGTTTACTCTCGTGTTAAAAATCTGAATTCTTCTAGAGTTCCTGATCTTCTGGTAGAGCGTGCATATATCTACCATCGTAATTGCGAAGTCT
+
9:/0//:777665=====BBC@@?<<;;<9<<;>3::0504<;==AA<;>><<<=8=<//)/27;;<=BCCC?BBBBB3BB>A@CC>BABB999D?CCA;;:CCCAGCCCBBBB=B@@=@=ADCC;;;EA@@AC=AABA@@BBAA@AA@@???CBB?BC?B?A@;;;AB@D@;;;BB6;5;>;;;;;*4?::<4;;;566<;:;.5555$544596;:?@<@CBCBBB?C=@??@CC@BBB@CBBA;;;;AA@DCDAAA?@??AAA?@??B?CBDE@CCBB
@ATNG8:03265:00693
GATGGTAGCGCACACATAGATACAGTACTCATTCGTTTCGGAAGAGACAGGTACGTTAATAGTTAATAGCGTACTTCTTTTCTTGTCTTTCTGTGGTATTCTTGCTAGTTACACTAGCCATCCTTACTGCGCTTCGATTGTGTGCGTACTGCTGCAATATTGTTAACGTGAGTCTTGTAAAACCTTCTTTTTACGTTTACTCTCGTGTTAAAAATCTGAATTCTTCTAGAGTTCCTGATCTTCTGGACGACGCGCACTGACACTACCATCGTAATTGCGAAGTCT
+
;;6<8<CCGBBBCCDCBBCCCCDBCB?=:=9:29A?=09;;:7655<<A@;@??@?>B<ACBC@B?BBA@??>;;*////&//(/889;*3337<4<8=68<478555><>CCCE?AA@BCB@B?CCAAABBB?BC@@>@CCECCCBBCBBBBCBC@CCBACC?C>AACBABCBB@BDDCD6;5;<;;;;;*;@BCC?DGDBBBCCBA5;;;;*;@@BB?B@CD@AA@BABB@C@CDCCCC@C?@?@BAB?AAAA@BBBDCBBBDD@CCCCBC@B?BBCC@CBBA
@ATNG8:03279:00697
GATGGTAGTATAGAGCTCTACATAGTACTCATTCGTTTCGGAAGAGACAGGTACGTTAATAGTTAATAGCGTACTTCTTTTTCTTGCTTTCGTGGTATTTCTTGCTTAGTTACACTAGCCATCCTTACTGCGCTTCGATTGTGTGCGTACTGCTGCAATATTGTACGTGAGTCTTGTAAAACCTTCTTTTACGTTTACTCTCGTGTTTAAAATTACTGAATTCTACTGAAGTTCCTTGAATCTTCTGGTATTACACACTCGCTCGCTACCATCGTAATTGCGAAGTCT
+
::45.5;;;>?BA@;;;:;==@ABBCCBBA::2:::928A<B>AA@B@??<?A@CA9?;?@@@<@:====;8229329878(2925:7;0:=<>*//--'-2,3..(.33.38@A>>=A=888;>9><:///6;5@>AA<9:::888@==@==///9598<8<==>>BBA@A>=:=?>>>2=9<87777(8>::;1;=>>>><<888'5::+939:A76/306-,,222,2505262882679,-,,(,,,(-79662222264478:70:73229,2,2222,2222
@ATNG8:03290:00708
GATGGTAGCACGACACGACGATGTGTATTCATTCGTTTCGGAAGAGACAGGTACGTTAATAGTTAATAGCGTACTTCTTTTTCTTGCTTTCTGTTGGTATTTCTTGCTAGTTACACTAGCCATCCTTACTGCGCTTCGATTGTGTGCGTACTGCTGCAATATTGTTAACGTGAGTCTTGTAAAACCTTCTTTTACGTTTACTCTCGTGTTAAAATCTGAATTCTTACTAGAGTTCCTGATCTTCTGGGTCTCTCTCTCACGCACTACCATCGTAATTGCGAAGTCT
+
::6;:<@B=>>>><;;=====;;;;;;>5>??9?;;;09A8>9=9433::79::==8=8==<<7<8=ABA>>855+22222$22.5666.225:17+2266-553799759.575//.664887276767///6;088?A<AA>>>?>>>??=>=<<=1///6==7=7BB@==>B@@=??BBB6?9=47666(/<<<>66///8:7://(///(/8=>@9=9==//.999799396A;;:993779919:=9=??A@@@@A@@<9760222722-2-2;=@6??@@
@ATNG8:03277:00761
GATCGAGCGTCTGAGAGGTACTCATTCGTTTCGGAAGAGACAGGTTAGCAGTTAATAGTTAATATAGCGTTACTTCTTTTCTTGCTTTCGTGGTATTCTTGCTAGTTACACTAGCCATCCTTACTGCGCTTCGATTGTGTGCGTACTGCTGCAATATTGTTAACGTGAGTCTTGTAAAACCTTCTTTTTACGTTTACTCTCGTGTTAAAAAATCTGAATTCTTCTAGAGTTCCTGATCTTCTGGGTCTACGCTCGTCGCGCTACCATCGTAATTGCGAAGTCT
+
:;;?=BBB?GCCCCCDC@B@???<82333;2;97=7447=:88590/////939182..2726..--2-.(..903555*5927268'2555177828=05;;;AA<??@@@@AA<>>A5:5:;:==<<?4;;;=39779679>AAC=:;;;;052939?<@;@@;;:<::;6:<>DD2>8>47:===+=>;<<2:///7948//(-6664$4-..9.3.36269<<>@@=A=A;;;8838=AA3;887@>?=>78699;:<@A<AAA@>=:=:>>;;5;===
@ATNG8:03258:00839
GATGGAGCTCTGCTCTGACTCTCGTACTCATTCGTTTCGGAAGAGACAGGTACGTTAATAGTTAATAGCGTACTTCTTTTTCTTGCTTTCGTGGTTATTCTTGCTAGTTACACTAGCCATCCTTACTGCGCTTCGATTGTGTGCGTACTGCTGCAATATTGTTAACGTGAGTCTTGTAAAACCTTCTTTTTACGTTTACTCTCGTGTTAAAAATCTGAATTCTTCTAGAGTTCCTGATCTTCTGGTGAGATATGCATGATGCTACCATCGTAATTGCGAAGTCT
+
99/0)/5:999;9979///7777;444;99968::=5<=8<255;>556266;>>:@:>>>=:@<==<<==;;;9;;>>>+;:6:9:;24///)/)/;5::6;;;<<=9665/:9//)/77186<?>;:://)//6605<//0===;<BB===B=>???9=>=?99:;ABAAA?9>:;:;-;2:999999$55;;;2/////////9.4444$49855055:=8<<<=B>A8@8>:::=?;?9:6;?@@AAAAA@?:;:BBABCC>@>B???;?;@@>>;AA;;
@ATNG8:03264:00811
GATGGTAGCTCTGCTCTGACTCTCGTACTCATTCGTTTCGGAAGAGACAGGTACGTTAATAGTTAATAGCGTAACTTCTTTTTTCTTTGCTTTCGTGGTTATTCTTGCTAGTTACACTAGCCATCCTTACTGCGCTTCGATTGTGTGCGTACTGCTGCAATATTGTTAACGTGAGTCTTGTAAAACCTTCTTTTTACGTTTACTCTCGTGTTAAAAATCTGAATTCTTCTAGAGTTCCTGATCTTCTGGGCTGCGCTGATATGCGCTACCATCGTAATTGCGAAGTCT
+
/0/;7;00//77:<;555::445555<==<;?;?@AA<AC@C?==@A<;@:<666<5:5:::;4;4444////)//2//////#/691:344/4355.5.55.546;9:::?:<<<<:::;7:<<8<9<<<@99:B@CBBA@C@>>@000=000:?BBB@BAB?BC?C>BBBBBBGDDABAA@A.;5;599:9:(:9@@@5?99///7///3::::(9/55;7;8=>:665::9>7?7?<=;;@6>?BC=C;;;@@CCIDEC;;;BAAB@C@@@@B@B9;;BEAC;<;
@ATNG8:03277:00869
GATTAGTGTCAGTATGAGAGTGTGTACTCATTCGTTTCGGAAGAGACAGGTACGTTAATAGTTAATAGCGTACTTCTTTTTCTTGCTTTCGTGGTATTCTTGCTAGTTACACTAGCCATCCTTACTGCGCTTCGATTGTGTGCGTACTGCTGCAATATTGTTAACGTGAGTCTTGTAAAACCTTCTTTTTACGTTTACTCTCGTGTTAAAAATCTGAATTCTTCTAGAGTTCCTGATCTTCTGGGATGTGTGCGCAGTGCCTACCATCGTAATTGCGAAGTCT
+
;;:8==5//////7//4:::<;<<;:89>8:49BBB;AA7;.4;@566>8=CCDD@EACBBB?B@CCCC@@@AA;;;:;;'9?8>>CC>C=BB@BBC@ID@BBCCBCAICCDCBBB@BCC@C?CCCBBBCD@DCCC?BCDCEBBBBBBACCBBB@BBB@BB@B@BBBBBFBA@9?::::.;5;5;;;;;*;AAAC8;;B@A@B@>=:=@>>,>999949;@A?@AACCCC@C?@@BCCC@CAEG<A000>A@CBB@@@@@@BCC@@A@CCC?C?AAGCACFAA
@ATNG8:03279:00918
GATGGTAGCTCTGCTCTGACTCTCGTACTCATTCGTTTCGGAAGAGACAGGTACGTTAATAGTTAATAGCGTACTTCTTTTTTCTTGCTTTCGTGGTATTCTTGCTAGTTACACTAGCCATCCTTACTGCGCTTCGATTGTGTGCGTACTGCTGCAATATTGTTAACGTGAGTCTTGTAAAACCTTCTTTTTACGTTTACTCTCGTGTTAAAAATCTGAATTCTTCTAGAGTTCCTGATCTTCTGGTGTCTGATCTGTATCACTACATCGTAATTGCGAAGTCT
+
454;055><<>?@@>>>;;@B@<>>@@@BB@A>ADGD>BB@C@CCDCFCEACDCCC@C@BBBB?E?BBBDCBA??=9;;;;;%;<8;799,4356166?:==<=ABBCCABCBCCCCC@AAA?B?BC@A@@@E@BBBC>BBBBCBCCCCCAA@ABD@C@?=@C?C@CCBBBBBAA=AAAAA6;5<>@AAAA,@A@AA;BABAAAB@@?;????,?@AAB?BACG?CBCCCBB?B?BCCCCC@CAC?BCCBBBECCCCCCCCCCBBCCCDCBB>@<??@A@D:99
@ATNG8:03293:00916
GATGGTAGCTATCGTATATCTATGTACTCATTCGTTTCGGAAGAGACAGGTACGTTATAGTTAATAGCGTACTTCTTTTTCTTGCTTTCGTGGTATTCTTGCTAGTTACACTAGCCTTCCTTACTGCGCTTCGATTGTGTGCGTACTGCTGCAATATTGTTAACGTGAGTCTTGTAAAACCTTCTTTTACGTTTACTCTCGTGTTAAAAATTCTGAATTCTTCTAGAGTTCCTGAATCTTCTGGAGATTACTACATGATATCTTCTGACCATCGTAATTTGCG
+
549949;<:;;;<@==666><>555::999B<A@AC>BB@C@998?;=@:>:A<<7:::==8C=@ABBBB528087898'754=;;;3:@@@2:86/2:685228=3;=<===?A;?7;6;<A=>>?>>?6;99A;>=<<99///98;8=?:86::;8==:=:=?<=86656)..777+50555555'2888808---65---727;;;)713355050./*.5685/.).0553,5..(.88.5357265336.--,*,,,,(,44490677669+22'.73
@ATNG8:03298:00981
GATGGTAGTGTGTCTCTGAGAGTAGTACTCATTCGTTTCGGAAGAGACAGGTACGTTAATAGTTAATAGCGTACTTCTTTTTCTTGCTTTCGTGGTATTCTTGCTAGTTACACTAGCCATCCTTACTGCGCTTCGATTGTGTGCGTACTGCTGCAATATTGTTAACGTGAGTCTTGTAAAACCTTCTTTTTACGTTTACTCTCGTGTTAAAAATCTGAATTCTTCTAGAGTTCCTGATCTTCTGGACGACGCGCACTGACACTACCATCGTAATTGCGAAGTCT
+
::4506<?CCCJA;;;;@@AAAAABCBB@A@B?BCBD>DD?B?BCCCCCC@BBBCCAD@DCCC?C@BCBCDDDCC?BBBBB1AA?BBBB=AACB7<:B?BCAECBBCCACCCBBCBB?BBB>@>ADBBBCBB?BCCC@CBAACBBBDBBBB@@@B>BBB>BB?C?BB@@@BCCC>A;;;;.;=A=;;;;;*;CBBC>CBFCDCDBBCACCCC5CBBCC@C@CD@BBBBCCC?C@ABBCAB>BBC@CFAAABBBBCCCCCBBBCCC@CCCCCB?B?CCCC@C@@@
@ATNG8:03281:01027
GATGGTAGGCGACATACATACGCGCCAGAAGATCAGGAACTCTAGAAGAATTCAGATTTTTAACACGAGAGTAAACGTAAAAAGAAGGTTTTACAAGACTCACGTTAACAGTATTGCAGCAGTACGCACACAATCGAAGCGCAGTAAGGATGGCTAGTGTAACTAGCAAGAATACCACGAAAGCAAGAAAAAGAAGTACGCTATTAACTATTAACGTACCTGTCTCTTCCGAAACGAATGAGTACTGCGTCTCACTCTCGCCTACCATCGTAATTTGCGAAGTCT
+
AB@@<@=C?CAAACCCECDCBBCCC@BBDACCBC@@=@?BBCAAAA>?A>A>??@ADDDD0D?EEDBBBBBCCC9A@999:9*9B=C9@@@7@@=8695><?>;?9?=AABBBB?BBBBBCCCBBBBB>A??;><:829<?<==@A=A9<:;6;>?????A<AAA@@@=>>;>@@9===AA8>>><?AAAA/>><@???BB@<>8>9==AA<A;>?BBB?CBBBCCB=?=?DD>CCB?BABBBBBBBBABCBCCCCBBBCC@CCC?CCBBCB?AA<CCBB@C@@?
@ATNG8:03281:01070
GATGTAGCGCACACATAGATACAGTACTCATTCGTTTCGGAAGAGACAGGTACGTTAATAGTTAATAGCGTACTTCTTTTTCTTGTCTTTCGTGGTATTCTTGCTAGTTACACTAGCCATCCTTACTGCGCTTCGATTGTGTGCGTACTGCTGCAATATTGTTAACGTGAGTCTTGTAAAATCTTCTTTTTACGTTTACTCTCGTGTTAAAATCTGAATTCTTCTAGAGTTCCTGATCTTCTGGACGACGCGCACTGACACTACCATCGTAATTGCGAAGTCT
+
;=669<C?CCB:;=CBBABA@;:;?@ACBBA<@;;;.99.5.5:<<@@B<@AA@@<??:89B@C?AAA@B554:633333$7@>99:DD;A888133838:6888;:=9BABBBBCC?BBB?C@CFCCBAAC?BBBB?CCDCCCBBBBCCCCBBB?BCC@AA<?=?@ABAACBA=@;;;;.;;;;@AAAA0@;;<C>CBBCCCBCCC?BBB9;;;CHAGACC?CCCDEBB@B>@@CBBA?AAA?AB;;;AAABCBB;;;BBHCC@CB;;;;7;>B;;;>AAAB
@ATNG8:03282:01060
GATGGTAGCGCATATCAGCGCAGCCCAGCAAGATCAGGAACTCATAGAAGAATTCAGATTTTTTTAACACGAGAGTAAACGTAAAAAGAAGGTTTTACAAGACTCACGTTAACAATATTGCAGCAGTACGCACACAATCGAAGCGCAGTAAGGATGGCTAGTGTAACTAGCAAGAATACCACGAAAGCAAGAAAAAGAAGTACGCTATTAACTATTAACGTACCTGTCTCTTCCGAAACGAATGAGTACCTCTCAGACGCTCGTCCTACCATCGTAATTGCGAAGTCT
+
:;6;9==?CAAA<565666=>===@6>5545444::8)/)/9///887356(/(///3333333"3133377988887.7733333$391718::.://*/9.....9<9=<7835>A:A>>=BBAAABBBAAB9949>@@:9<9773//(/5::C;==AA?A?>;>;;;;;:>>1888187555'255422222$.845...556892826666/5/56@>@<@BBBCBD@D@CCC>BBB@BBB@AAA@@A@??@CCCAAAAAB<@;>:>C@@BC=@>A@@@?B??>
@ATNG8:03284:01083
GATGGTAGCTATACGTATATCTATGTACTCATTCGTTTCGGAAGAGACAGGTACGTTAATAGTTAATAGCGTACTTCTTTTTCTTGCTTTCGTGGTATTCTTCTAGTTACACTAGCCATCCTTACTGCGCTTCGATTGTGTGCGTACTGCTGCAATATTGTTATCGTGAGTCTTGTAAAACCTTCTTTTTACGTTTACTCTCGTGTTAAAATCTGAATTCTTCTAGAGTTCCTGATCTTCTGGGTCTCTCTCTCACGCACTACCATCGTAATTTGCGAAGTCT
+
@A;;05<<BC@BBBCCBCBCCBD;99>>ABAB?@@@B<BB=?=@BBACCB@CCBBB=A>ABBC@C?BBBBBB@FB=;;;;;*::1;<>=4>@??:??<7;=:8869<5=>>>>==>;;;;;>=@@@=;;;D=A@@A<>;;;?@?;;;=??;66:1///7<=9=AAA@@@@>>>;?@@@@6@;?8<8888*889:9*//<677:=<<1888)8<<=@<@=>>;>BAA;;;=D=@>>@AA<@>>?7ADDC>>@AA?=>?>@<<<<6<?9;99366*--3647777
@ATNG8:03294:01089
GATGGTAGGTGCAGCATGAGTGTATCCAGAAGATCAGGAACTCTAGAAGAATTCAGATTTTTAACACGAGAGTAAACGTAAAAAGAAGGTTTTACAAGACTCACGTTAACAATATTGCAGCAGTACGCACACAATCGAAGCGCAGTAAGGATGGCTAGTGTAACTAGCAAGAATACCACGAAAGCAAGAAAAAGAAGTACGCTATTAACTATTAACGTACCTGTCTCTTCCGAAACGAATGAGTACAGAGAGTACGATATGTCTACCATCGTAATTGCGAAGTCT
+
;;9=055=499<666;====>=5558289:7;??ABC>A?BCCCCBB@BF?B?BBBBCCCC5C@CCCCBBCCCBC=BDBBDCD5BB@B=@@@7?AA?AAABBBCCD?A?BC@BBB?BBB?CCCCCCCBBBDCB?BBBB@BA><?@>>9@?BBB?BBCCCCCB?BBBBBB@BB?@@@<::=<<5:::788888(/<6>///==?AA=@<AA??:=:=?DCB?BCCCBAA?C?BCC=BBB?BBBBBBCBBBBAAACBBB@@A>?<9<?9;<@A?><?:=<?>::::<
@ATNG8:03297:01086
GATGGTAGCTATACGTATATCTATGTACTCATTCGTTTCGGAAGAGACAGGTACGTTAATAGTTAATAGCGTACTTCTTTTTCTTGCTTTTCGTGGTATTTCTTGCTTAGTTACACTAGCCATCCTTACTGCGCTTCGATTGTGTGCGTACTGCTGCAATATTGTTAACGTGAGTCTTGTAAAACCTTTCTTTTTACGTTTACTCTCGTGTTAAAAATCTGAATTCTTCTAGAGTTCCTGATCTTCTGGATAGCGACGCGATATACTACCATCGTAATTGCGAAGTCT
+
=@?A<<=<<>>?==?>>;<<>><<<;556;;>8>;@@;?A?A?;::<<<?>AABBD=A=AB@@6@588B===88=4=<::7)57+22252&2=9>9>7//'/6/5//(.35.3577;8:;59:9;@<@@@@;;<@<@@??;>>>>>>A>9:<=</--3---/367175=>?@@@@@F<>??@?/?188*8<>>>/;<<;;19///8;7:7715555(5666;4;6@A=A@@>:9;9=-//:<==:>@@<AA=>;;;@>>>??@=>>@@A=B===>F<@:==BF>@?<=
@ATNG8:03275:01092
GATGGTAGGCACTGCGCACACACCAGAAGATCAGGAACTCTAGAAGAATTCAGATTTTTAACACGAGAGTAAACGTAAAAAGAAGGTTTTACAAGACTCACGTTAACAATATTGCAGCAGTACGCACACAATCGAAGCGCAGTAAGGATGGCTAGTGTAACTAGCAAGAATACCACGAAAGCAAGAAAAAAGAAGTACGCTATTAACTATTAACGTACCTGTCTCTTCGAAACGAATGAGTACCTCTCAGACGCTCGTCCTACCATCGTTCTCCTTAAGTCT
+
BCDDACBB@BAA<CCGCCCCCBA?ABC>BBBCBB?B8::BBCCC?CD?D>AABBBBBB3B?BBBBBACAABG=A@;;;;;*;A>A=AAA7@CA=CAACCFDCC?A?BB@BBB;==BBCCDCCCBBBCBBB?CBBB>A@AB@@AB>A=A??=?BBCAAAC@BBAABB?CC;867188>>>4;;;4::::::&7616///99>?@<@<@===>D=??BDD?BBEBBBC>AAAC>CCC?BBBAA>A<>><???A@@@A===B=@@?;@AAAB?BBD?B?B?B9::
@ATNG8:03259:01162
GATGGTAGCACGACACGACGATGTGTACTCATTCGTTTCGGAAGAGACAGGTACGTTAATAGTTAATAGCGTACTTTCTTTTTCTTGCTTTCGTTGGTATTTCTTGCTTAGTTACACTAGCCATCCTTACTGCGCTTCGATTGTGTGCGTACTGCTGCAATATTGTTAACGTGAGTCTTGTAAAACCTTCTTTTTACGTTTACTCTCGTGTTAAAAATCTTGAATTCTTCTAGAGTTCCTGATCTTCTGGAGATATCATCAGCGAGCTACCATCGTAATTGCGAAGTCT
+
@@A@:;=A;;=666>==<;:::;;;;>=<=BC@B@@@9@@=A>@4449;;7=::=@>;7==888=7==BB?;;222'2:===*7>:=@?@9?BA<A2:7//'/845//).68.56;;9;==9=??=B=@@A>=<>=8=A?>9==;<;;=;;<?>@;9980/./678587AAA>>>>==596===+-+-+-9999(23999-///:<;9;::<@@@@/?;;7;B<@=??<<::67769=9=???AA:=::5;==<==@@@@>A===@@@@A;>=889<59166=;5;9>>
@ATNG8:03277:01172
GATGGTAGGTGCAGCATGAGTGTATCCAGAAGATCAGGAACTCTAGAAGAATTCAGATTTTTAACACGAGAGTAAACGTAAAAAGAAGGTTTTACAAGACTCACGTTAACAATATTGCAGCAGTACGCACACAATCGAAGCGCAGTAAGGATGGCTAGTGTAACTAGCAAGAATACCACGAAAGCAAGAAAAAAGAAGTACGCTATTAACTATTAACGTACCTGTCTCTTCCGAAACGAATGAGTACAGAGAGTACGATATGTCTACCATCGTAATTGCGAAGTCT
+
?@;<8<<@:=>>666===<>;:::5404::7474443-4.48=494425>;=<??@;:;;;$55;>>C?=BCCBE?DBBBCDD5BA>B5;;;&9>;6485;=BBCC?B?AB>@@@>AAB?CCCCCCCCBBBCC?CDBB<@@BBBB??<@<@??=@CBBBCBA?ACCBBB?BB=BB@8=:766(8::4:<<<==':=9<///<;?AF:>:>@BB:>:=ABBB@BCBBBBB?B@BBB<BAB>AABBCCBBBCC@@@BBBCBBBB>><>?;<>>A>><>;>>BB=;;;>
@ATNG8:03295:01167
GATGGTAGTATATCGCGTCGCTATCCAGAAGATCAGGAACTCTAGAAGAATTCAGATTTTTAACACGAGAGTAAACGTAAAAAGAAGGTTTTACAAGACTCACGTTAACAATATTGCAGCAGTACGCACACAATCGAAGCGCAGTAAAGGATTGGCTAGTGTAACTAGCAAGAATACCACGAAAGCCAAGAAAAAGAAGTACGCTATTAACTATTAACGTACCTGTCTCTTCCGAAACGAATGAGTACGTTGTGACGTACGTGAGCTACCATCGTAATTGCTAAGTCT
+
DEFD@BA;;6<<@B@@B====666>9<?@?966DBB=@<@BBBCCC?AA?B;==A99999$7179:>:?>:::>8>?BA@@=+;;8<9>>>2>>?:?C@DDCAA@:?;9918==:>?=<@?BBBABCA@@@@=@BAA?BAA@@<987(0600*01::8=/54=8===8888?;3963*..53;...)619::;;+5;58///77///396=;88350./0/;69;;<;;=<=;=BC<C??7:///;::0/*/55=?BA><;888899;<7<A@;;><A:@A??:>=@@
@ATNG8:03299:01180
GATGGTAGTGTCAGTGCGCGTCGTCCAGAAGATCAGGAACTCTAGAAGAATTCAGATTTTTAACACGAGAGTAAACGTAAAAAGAAGGTTTTACAAGACTCACGTTAACAATATTGCAGCAGTACGCACACAATCGAAGCGCAGTAAGGATGGCTAGTGTAACTAGCAAGAATACCACGAAAGCAAGAAAAAAGAAGTACGCTATTAACTATTAACGTACCTGTCTCTTCCGAAACGAATGAGTACGAGAGAGCACACGTGTCTACCTTCGTAATTGCGAAGTCT
+
>???9==@CC=?=<;;===@955;;8<BA?BB;;:B:?9>??;<<<=?=;@:897;;;><+=7B>>BBB>>>>>39<ABB@B0BB?B?BBB9A@A=@@@@CDCCC>A?AD@CBB=?>CCCCFCBBACCCCCC?ABBB>BBBB@@@@<?@D8899CBBBCCC?CCCABB?BB>998078887)8<<:::::::&7<7<///==AAA=A<@@AB<A=>>BAA?AAAACBB?B?BCC>BBB>>>>BBBAA>>>?>>>@ACDAA?AAA@@<@:>>CB<>68:>=:>??A
@ATNG8:03281:01195
GATGGTAGGTGCACATGAGTGTATCCAGAAGATCAGGAACTCTAGAAGAATTCAGATTTTTAACACGAGAGTAAACGTAAAAAGAAGGTTTTACAAGACTCACGTTAACAATATTGCAGCAGTACGCACACAATCGAAGCGCAGTAAGGATGGCTAGTGTAACTAGCAAGAATACCACGAAAGCAAGAAAAAGAAGTACGCTATTAACTATTAACGTACCTGTCTCTTCCGAAACGAATGAGTACGATGAGATCTCGTGTGCTACCATCGTAATTGCGAAGTCT
+
<<:;7;=?:<<<<<;===<>>???:4>??<@A@BAC@C?A@DBBBC@DD@B?AB?99999*:>CDCCCCCCCCC>CCBBCCC5BA>@?AAB9BBB?BAAABBCBB?B?BB?BBB>BBAACBECCDCCBBBBC?CAAA>AAAA@BBC<?;?9949D@AACCC?BBBBAB?BB>A@@:8:AAD;<6737??@A/==9;///<=@@@<@=B>>>;?<?EDBB>BCCCCBB<@<?AA;@A@>BBBBBCBBB@@ABBB@@>>>??>>=AA<@@@A=<393@@AA=BBCC
@ATNG8:03305:01232
GATGGTAGCTATACGTATATCTATGTACTCATTCGTTTCGGAAGAGACAGGTACGTTAATAGTTAATAGCGTACTTCTTTTTCTTGCTTTCGTGGTATTCTTGCTTAGTTACACTAGCCATCCTTACTGCGCTTCGATTGTGTGCGTACTGCTGCAATATTGTTAACGTGAGTCTTGTAAAACCTTCTTTTTACGTTTACTCTCGTGTTAAAAATCTGAATTCTTCTAGAGTTCCTGATTTTCTGGGTCTCTCTCTCACGCACTACCATCGTAATTGCGAAGTCT
+
777<49:<==>@@?@;<<<=><C95544;::?;@@AA<@@<@=A@@AA::6:A@BB@B?BCCC@C<@?BCBBB=>7====<+:719<AA:ABBA499=87:6:65,29;19:;8@@@@<888=C;>??888;>;@>::5///;;97:8><<@;<<957577=>:>8<?@::8>>@<>>BDD3?<?6;;===+=??@@:@@@;;;??>>57777)7///<9=6>><@BH=;:;,/+/;<=??6@@BB:A=>>>>::7333337;8>=<AA>=>>8>5;;7:59://
@ATNG8:03306:00686
GATGGTAGGACGAGCGTCTGAGAGGTACTCATTCGTTTCGGAAGAGACAGGTACGTTAATAGTTAATAGCGTACTTCTTTTTCTTGTCTTTCGTGGTATTCTTGCTAGTTACACTAGCCATCCTTACTGCGCTTCGATTGTGTGCGTACTGCTGCAATATTGTTAACGTGAGTCTTGTAAAACCTTCTTTTTACGTTTACTCTCGTGTTAAAAATCTGAATTCTTCTAGAGTTCCTGATCTTCTGGCGCTCTGTCACGTCTGCTACCATCGTAATTGCGAAGTCT
+
@@@B<A<C?BCCA@;<<<<?;@B@?CAAABBB?CBBC;@A6;4:@@BCCC@BCDCB@C?BBBB@C@BCBCBCB@@<<0000)0>:000=;8=:<A7;:<<<?=???AAC?BCBBCCCD@CBB?B@FFB@B@@D??@@C?B@@@BBBBBAAACAAAB?CDC?CC?B>AABAAABBB>@;:;:.:5;<@AA@A,@AABC=BBBBBBABBC@EIHD5BBCCB@B@EF@CBBBBCC@C@AAAEAA>ABB@@AACBAA@BACCCD@@@BCC?CCCCBB@B=AACC?BBBB
@ATNG8:03310:00647
GATGGTAGTGTGTCTCTGAGAGTAGTACTCATTCGTTTCGGAAGAGACAGGTACGTTAATAGTTAATAGCGTACTTCTTTTTCTTGCTTTCGTGGTATTCTTGCTAGTTACACTAGCCATCCTTACTGCGCTTCGATTGTGTGCGTACTGCTGCAATATTGTTACGTGAGTCTTGTAAAACCTTCTTTTTACGTTTACTCTCGTGTTAAAAATCTGAATTCTTCTAGAGTTCCTGATCTTCTGGGATGTGTGCGCAGTGCCTACCATCGTAATTGCGAAGTCT
+
;;4:05<>>=655955444444::;99944386<<>>6B><C@@AACCBBA<;9@B8A:=ACC@C@@@ACCDCCD@BCECD5A@<??AB;A996166=:>>;>=AABDACCCAAB;;:;BB@C@CCA@ABCCAEBBB@CCB@@@AABAAABAAAA?CBB?BB?AAABAABA@A=@;;;:.;>A=;<<<<*;CCCI?DBCCDFGECC?CEGH3CBBBB@C@BC@CCCBBBC?B?@@@BBB?CAA@:@999BBBABCCCBBB@DDD=ABCCCC@C@CCCC@C999
@ATNG8:03313:00760
GATGGTAGTCTCAGATAGTCTATAGTACTCATTCGTTTCGGTAAGAGACAGGTACGTTAATAGTTAATAGTCGTACTTCTTTTCTTGTCTTTCTGTGGTATTCTTGCTAGTTACACTAGCCATCCTTACTGCGCTTCGATTGTGTGCGTACTGCTGCAATATTGTTAACGTGAGTCTTGTAAAACCTTCTTTTACGTTTACTCTCGTGTTAAAAATCTGAATTCTTCTAGAGTTCCTGATCTTCTGGAGATATCATCAGCGAGCTACCATCGTAATTGCGAAGTCT
+
4449.55=;;666;999:5555<;;:;;555=84/-8188(--(-----/0)4443349589980/3;;0//6668;-3333&3<288;??8@979A>>>>@CA588558@?BBBBBB;;:;CC@CAGCB@BCCC@CCCC@CCCBBBCCDBBBBAA@A=A??=?C?B?B?;;;BBBB@@0000,0+080000,0@?@B>CCCCCCCCBA;@@@@0@?@A@?B?BB@CBECBAA?A@GCCCBB=??D@BCCBBBDDDBBCCDBBBBCC@CBBBA@=@<@@@C@CBBC
@ATNG8:03306:00798
TATGGTAGCACGACACGACGATGTGTACTCATTCGTTTCGGAAGAGACAGGTACGTTAATAGTTAATAGCGTACTTCTTTTTCTTGCTTTCGTGGTATTCTTGCTAGTTACACTAGCCATCCTTACTGCGCTTCGATTGTGTGCGTACTGCTGCAATATTGTTAACGTGAGTCTTGTAAAACCTTCTTTTACGTTTACTCTCGTGTTAAAAATCTGAATTCTTCTAGAGTTCCTGATCTTCTGGATAGCGACGCGATATACTACATCGTAATTGCGAAGTCT
+
;;4505<<;<====>=BAAABABBBBCCIMBB@BCEE?DG@B?AAA;95?=AA?:?<B>ABBC?C>@@@???@?B?99988'77/77//(/:/0*0/93//*3798=@<@?CC@?@B?ABC@C?CGCC@A@B8;;BB?@BDDCCCCDCCBBBB@A?AAC?AB?A=CC;;;@BCA=@0000+0*0)0/77+7:444)4444555555.5555$59955166;;:??>AA<D9C:B<?BBB@BCC@DDCBBCCBBBBCCBBCCCCBBBAABD?A=@@BB>BAAA
@ATNG8:03307:00828
GATGGTAGTGTGTCTCTGAGAGTAGTACTCATTCGTTTCGGAAGAGACAGGTACGTTAATAGTTAATAGCGTACTTCTTTTTCTTGCTTTCGTGGTATTCTTGCTAGTTACACCAGCCATCCTTACTGCGCTTCGATTGTGTGCGTACTGCTGCAATATTGTTAACGTGAGTCTTGTAAACCTTCTTTTACGTTTACTCTCGTGTTAAAAATCTGAATTCTTCTAGAGTTCCTGATCTTCTGGTATGACTAGTGTACTACTACCATCGTAATTGCGAAGTCT
+
;;45.59<::9955554/////888944487<8;>>@:@B?C@CDCCCBB@BBACC@C@CABA>B@CCCBBBDBA>@@@@?,??;@@AA<@:>;6?;>@@@?B@AACIBBBA@=AAC>AAA@DACCBBA@@A>ABBB@CCCCCCBBBBCCCBAAA?AAA>BE?A>ABC@@ABBA>A;;;0;5;=;;<;.;BBBC>AAAACCB@@?4;;;;*:==:949>AB@BBBCBBB?C?BCCCEC>A@A?ABBBDFBBBBCBCBCCCCCC=:::::??D?BBBA>@C??
@ATNG8:03311:00851
GATGGTAGGACGAGCGTCTGAGAGGTACTCATTCGTTTCGGAAGAGACAGGTACGTTAATAGTTAATAGCGTACTTCTTTTTCTTGCTTTCGTGGTATTCTTGCTAGTTACACTAGCCATCCTTACTGCGCTTCGATTGTGTGCGTACTGATGCAATATTGTTAACGTGAGTCTCGTAAAACCTTCTTTTTACGTTTACTCTCGTGTTAAAAATCTGAATTCTTCTAGAGTTCCTGATCTTCTGGCGCGTATGTATGTCGCCTACCATCGTAATTGCGAAGTCT
+
77//)//7279:;<9999545;9949;;665=9555<3<;7<266=>>C=:=?CCC?B7;:@A>B?BAAACB@@B;:;;;;);A587:9,98=<166=8==:=ABBCCACCCCCC@@=@AB?A?BCAAACCC@BB@@<A@@@BBBBC;;:BCBBBABA@?AD@C@BB@@@;;;BCCB@@@-;29299999'7?<@<6<AA999B???2:9::*:=??=<?>BB@CDEEBAA?A@CBBC@@=@BA>ABACAA;;;BBCCCCCACHG@BBCBCC@C@@AAC?BBBB
@ATNG8:03306:01049
GATGGTAGTATCTGCACACTCTGTCCAGAAGATCCAGGAACTCTAGAAGAATTCAGATTTTTAACACGAGAGTAAACGTAAAAAGAAGGTTTTACAAGACTCACGTTAACAATATTGCAGCAGTACGCACACAATCGAAGCGCAGTAAGGATGGCTAGTGTAACTAGCAAGAATACCACGAAAGCAAGAAAAAAGAAGTACGCTATTAACTATTAACGTACCTGTCTCTTCCGAAACGAATGAGTACACACTCTCATATGACACTACCATCGTTATTGCGAAGTCT
+
BBBB?A<@BB<55995555<<;>BA??;;24444.3:-3-44;333<433.33889:9;>>.64999@=>>=:::1:;BBDFF1@@;=4:::*9;929BBBCBBCC?B???<?BB;?>A9:;BBCBB;;;;<C?C@??=:::BBBBB@E@BAB?CCCCCBBB>AABAA?<@@<0000//<CC3;;;5::::::&6838/./78=><=A=A8:;9?;?:@@C?BBBBBBB=?;?BB=ABA?AAAAAB???==A???>>>;?????BBC?BCBBB799;@@@@>AAAB
@ATNG8:03312:01139
GATGGTAGACATATCGTCTCTCTGTACTCATTCGTTTCGGAAGAGACAGGTACGTTAATAGTTAATAGCGTACTTTCTTTTTCTTGCTTCGTTGGTATTTCTTGCTAGTTACACTAGCCATCCTTACTGCGCTTCGATTGTGTGCGTACTGCTGCAATATTGTTAACGTGAGTCTTGTAAAACCTTCTTTTTACGTTTACTCTCGTGTTAAAATCTGAATTCTTACTAGAGTTCCTGATCTTCTGGGTCTACGCTCGTCGCGCTACCATCGTAATTTGCGAAGTCT
+
9:<:5<<5:6>>>;;;;;;;;=<<B??>B@@<B@@?8==5;1;3333::4:888;7;789999?:=>=:666252'25555'55.525+2./38)/.67./-)/775//)/779>A=>:=@A1838==>>>>@<@>>>::9;>>?=>=@@@?;;;:58889==8=;????>>>??<AADDD6>;>8<<?@@/@@@@@7<<=<<=>AAB<>>>5>@@==:=;>>:=;??A==>;?:=8::>>9>;>>4<533332;87<@A??<88>5878;99499199;9022,,
@ATNG8:03314:01195
GATGGTAGCTATACGTATATCTATGTACTCATTCGTTTCGGAAGAGACAGGTACGTTAATAGTTAATAGCGTACTTCTTTTTCTTGCTTTCGTGGTATTCTTGCTAGTTACACTAGCCATCCTTACTGCGCTTCGATTGTGTGCGTACTGCTGCAATATTGTTAACGTGAGTCTTGTAAAACCTTCTTTTTACGTTTACTCTCGTGTTAAAAATCTTGAATTCTTCTAGAGTTCCTTGATCTTCTGGACGACGCGCACTGACACTACCATCGTAATTGCGAAGTCT
+
???A=@<?@>DBAAB;===>AKDA@@>9>?9;7;BEE?CC?B@:::AA::49>?<?6>;@@AB?B=BBBEBB?8:9<<<;<.===ABAA7>B@@5<=<68A46865;>9><=:::>A<>>?9=8=>=::;=>:>?AB:>>>>??==>==AA=::<1///6;;6<6@A????@AA;>>?@@3?=?;??DCD/BC>>=39;==AA@<==18887(7::5;C:A8;;7;AAA:::7;*/+/<9<=9///9==::9EA@??>>=A>>>>>A=AA???@<A:==@@>@@@@
@ATNG8:00027:02576
GATGGTAGTATCTGTCTACGAGAGCCAGAAGATCAGGAACTCTAGAAGAATTCAGATTTTTAACACGAGAGTAAACGTAAAAAGAAGGTTTTACAAGACTCACGTTAACAATATTGCAGCAGTACGCACACAATCGAAGCGCAGTAAGGATGGCTAGTGTAACTAGCAAGAATACCACGAAAGCAAGAAAAGAAGTACGCTATTAACTATTAACGTACCTGTCTCTTCCGAAACGAATGAGTACTACTCTCAGAGACACACTACCATCGTAATTGCGAAGTCT
+
>>>B@CCBCBCCDCBBCCCCCCBBB@CDE@EC@@<<7;:=<=555=8<<240433::CCC1C@AA:473?>;==7==?>:::(9=9=2999&9@@=>DFCCCFBB5;7;;5<BC?CDBBCCBBCCCCCDCBB?BBBD?BBBBCBBB@B?B;;:;CGCDCCC?BBBBCC?BB?BDD@C@ABD>>><9=>??5>@>@@A@?>7=>8>;??==:=;AA@@@>@CDCCBC??<899.9@??BBDCCBBBBCBBBCCCAAACCDBB?>>:>BFA@A<?<BBCB?BB@@
@ATNG8:00031:02565
GATGGTAGTGTCATATGAGAGTGTGTACTCATTCGTTTCGGATGAGACAGGTACGTTAATAGTTAATAGCGTACTTCTTTTTCTTGTCTTTCGTGGTATTCTTGCTAGTTACACTAGCCATCCTTACTGCGCTTCGATTGTGTGCGTACTGCTGCAATATTGTTAACGTGAGTCTTGTAAAACCTTCTTTTACGTTTACTCTCGTGTTAAAATCTGAATTCTTCTAGAGTTCCTGATCTTCTGGAGATATCATCAGCGAGCTACCATCGTAATTGCGAAGTCT
+
:>>D@BBBCBBBC>DCCCFCBBBBBC@@ACBB>CCBC>CF@BBBAB@<<@7;;><A:B?BBBB>B?BBBBBBA@@;;0000*00,000<:5<;@=8@;?7:>7;@BAAB>BDCCEFFCACCD@C@CCBBBCBB=AEBA>ABBCCCCCECBBBECBB@CA@<@C?@?BC?@@CCCB=B::::.:=@=;;;;.;BBBC?CBBCCFA@@B5;;;.;CC;;:;@CIADCCCCAA?A@BBCCCC@BBE@BBBCBCCCCCBCCCBCCCDC@CCCBCC?B?BBBB@BAAA
@ATNG8:00040:02595
GATGGTAGGCACTGCGCACACATCCCAGAAGATCAGGAACTCTAGAAGAATTCAGATTTTTAACACGAGAGTAAACGTAAAAGAAGGTTTTACAAGACTCACGTTAACAATATTGCAGCAGTACGCACACAATCGAAGCGCAGTAAGGATGGCTAGTGTAACTAGCAAGAATACCACGAAAGCAAGAAAAAGAAGTACGCTATTAACTATTAACGTACCTGTCTCTTCCGAAACGAATGAGTACGAGAGAGCACACGTGTCTACCATCGTAATTGCGAAGTCT
+
88:A@AAC@BAB@@;=A<ABAACCJ?CBBACBBBAA=A=@=?@@;C8@<:A8?A@;;;;;);9@?@ACB@=889/9;;444&5;494999+9<@696?@>>@9:758=@8BBA=AABBBBCCCCCBBB@@@@BBBC?@@CDCCDCAD?BBC@AABCCBBC?BBBCCB?BE=?@B?A@@CB8?::6?BBBB3BC@>?>>C???A=A8==>?=C=>>CAA>ABBBBAC?C?BBA;A??<?BBBBDAAABBC@@?BCAAAAAA??:;7;>>>CC?B@BCCB?CCAA
@ATNG8:00049:02588
GATGGTAGTCTCAGATAGTCTATAGTACTCATTCGTTTCGGAAGAGACAGGTACGTTAATAGTTATTAGCGTACTTCTTTTTCTTGCTTTCTGTGGTATTCTTGCTAGTTACACTAGCCATCCTTACTGCGCTTCGATTGTGTGCGTACTGCTGCAATATTGTTAACGTGAGTCTTGTAAAACCTTCTTTTTACGTTTACTCTCGTGTTAAAAATCTGAATTCTTCTAGAGTTCCTGATCTTCTGGAGATACACATGATACTCTACCATCGTAATTGCGAAGTCT
+
84569==>CBCCDDABABCB@BB@@@;;==@@;@AAB>DDAC?BA<<6>>:=?;;;?B>BA;;6:;79B===>=;544444$9?:?7;7.0/0:=6:;=7;?9888=@B>BCCCDBCCACCC@B?AAACCCBB@CCA@>ACCCCCEA@@BBBBAAB@;;;?BA>A=A@@@ACCAA>@@@??3?;@=;;;;;*;ABCE?BBCBBBBAC@5;;;;*;ABCC@C@CC?AACDCBC@CABBBABF@BBCACBBCCCCDCCCDDBBBDCCC@CABBDE@B?BCBC@CCAA
@ATNG8:00022:02656
GATGGTAGTGTCATATGAGAGTGTGTACTCATTCGTTTCGGAAGAGACAGGCACGTTAATAGTTAATAGCGTACTTCTTTTTCTTGCTTTCGTGGTATTCTTGCTAGTTACACTAGCCATCCTTACTGCGCTTCGATTGTGTGCGTACTGCTGCAATATTGTTAACGTGAGTCTTGTAAACCTTCTTTTACGTTTACTCTCGTGTTAAAAATCTGAATTCTTCTAGAGTTCCTGATCTTCTGGCTCTCGTAGACAGATACTACCATCGTAATTGCGAAGTCT
+
@@@B<BEDCCBBCBDBCCDDCDBBBCBBBBBB@BDDE@CC>@?ACBCCCCABBAABADACCCD?C@CCCCBBABD=:::::';@;??B@:@@@@>ACC@CC?A@ACCC@CCCCCCDD?CBBAD@CBAABB@@?@FDEACCCCCCCCCCCCBBBBB@CCB@BB?C?BDAAABBB@<@999,;=@>;;;;.<ACCD>@@CDDDDCBB@BCCB2CCCCB?B@DDBCCCCCCF@B@BCDCCC>@@B@BCBBBBBCCDCCEECCCDCC@B@@@CC@C>AACCACCBB
@ATNG8:00024:02685
GATGGTAGATATATGCACGCTCTACCAGAAGATCAGGAACTCTAGAAGAATTCAGATTTTTAACACGAGAGTAAACGTAAAAAGAAGGTTTTACAAGACTCACGTTAACAATATTGCAGCAGTACGCACACAATCGAAGCGCAGTAAGGATGGCTAGTGTAACTAGCAAGAATACCACGAAGCAAGAAAAAGAAGTACGCTATTAACTATTAACGTACCTGTCTCTTCCGAAACGAATGAGTACACATCGTCGTGTCGTGCTACCATGTAATTGCGAAGTCT
+
:;:A9<@AAB?;59<<<9;;<555505==8<;;:>=5:7::88:33-48496:9433;99):488;;<<888;>70//7777'//)4.499+95515>;997/00*08<;:<:?055=<=@BBBBBBB@@;;4:A>=9>?>>@@=B?C@CBA?BBBABCCC@CBBCBB@CD@:998>?9939878<<<<<,;?;?@BAAA@@@==::::71717;CBB@CCBA@@@=>:>CD=BBB?BBBBBCBBBBBBB@999=:::00/?::5<:78:5=///::1/44;
@ATNG8:00026:02707
GATGGTAGAGTATCATGTGTATCTCCAGAAGATCAGGAACTCTAGAAGAATTCAGATTTTAACACGAGAGTAAACGTAAAAAGAAGGTTTTACAAGACTCACGTTAACAATATTGCAGCAGTACGCACACAATCGAAGCGCAGTAAGGATGGCTAGTGTAACTAGCAAGAATACCACGAAAGCAAGAAAAAGAAGTACGCTATTAACTATTAACGTACCTGTCTCTTCCGAAACGAATGAGTACACACTCTCATATGACACTACCATCGTAATTGCGAAGTCT
+
4:<C@C;;9:65<==666>><;;;94955.5>:::<9@<<A==C?D@BB@B=>@94444&5.56=@?A<;;;<)5;<<=>>+;;7;9==<0<5:09@>>?AA;;5:;??:@C@:?B85;B@@AB@AABCDC@BA;;7:BB>@@AA<B@BBB>AAA@ACAB>@@ABBA>::6:?=8>=>?@:??>8//0/0'/>60///=><:?6@7?>9A39799>0/)/===><<39.444)4988:?@??9;?857>>??@=;=@:99554:7<444==7<8<;;;8<===
@ATNG8:00033:02707
GATGGTAGTGCGTGAGAGAGAGACCCAGAAGATCAGGAACTCTAGAAGAATTCAGATTTTAACACGAGAGTAAACGTAAAAGAAGGTTTACAAGACTCACGTTAACAATATTGCAGCAGTACGCACACAATCGAAGCGCAGTAAGGATGGCTAGTGTAACTAGCAAGAATACCGCGAAAGCAAGAAAAGAAGTACGCTATTAACTATTAACGTACCTGTCTCTTCCGAAACGAATGAGTACTGTATCTATGTGTGCGCTACCATCGTAATTGCGAAGTCT
+
BBBB?@?:<=AA955==><A@B;<<)5557<==555.4.49944488984978;;<8==3;;<B==;@?BCCC>AAABA@4?A5;5;;0::;29;9>ECCBC@CABB@BCB@??ACCBBBDBBDECC;;9;AAA=AABBB;;;4;4;?@=@CCCDA@@?AC@A??<?A?BBA=@@999+99999999+8A?BBABBAA>?2818:::9>5;;BAA>BBBBBBB=@<999.9@@>ABBBBBBBBCBBCBBBBBBB???B????:98ABB?@6;;CC?A:;:
@ATNG8:00035:02689
GATGGTAGCATCATGCATATCTCCCAGAAGATCAGGAACTCTAGAAGAATTCAGATTTTTAACACGAGAGTAAACGTAAAAAGAAGGTTTTACAAGACTCACGTTAACAATATTGCAGCAGTACGCACACAATCGAAGCGCAGTAAGGATGGCTAGTGTAACTAGCAAGAATACCACGAAAGCATGAAAAAGAAGTACGCTATTAACTATTAACGTACCTGTCTCTTCCGAAACGAATGAGTACAGAGAGTACGATATGTCTACATCGTAATTGGCGAAGTCT
+
::@B8@BB;<5<BAA>@;9;655=4<<=8<@<@AC=@=B;:9CCC>@@4;49<494444$74=:<AA895;?@;?>AEEDE199=;4;;;-;CC=BACCCAB@D?B?BC=@@@=?@ABCCBCFCEBBBCBB?BBBB?@@CBC@??<@<@?@5<;AAB@@?=A@A:::<>A>@AA788A?C=?000:9:9:'0/590/8A=<881649999399=>A@@<;;;@AAB@B>BAD>BBB?BBBCBCBAACDBB@BBBBA@ABB998;;:<=>@18185:==9;;;=
@ATNG8:00043:02691
GATGGTAGGACGAGCGTCTGAGAGGTACTCATTCGTTTCGGAAGAGACAGGTACGTTAATGGTTAATAGCGTACTTCTTTTTCTTGCTTTCGTGGTATTCTTGCTAGTTACACTAGCCATCCTTACTGCGCTTCGATTGTGTGCGTACTGCTGCAATATTGTTACGTGAGTCTTGTAAAACCTTCTTTTACGTTTACTCTCGTGTTAAAAATCTGAATTCTTCTAGAGTTCCTGATCTTCTGGGTCTACGCTCGTCGCGCTACCATCGTAATTGCGAAGTCT
+
@@?G@DCC?A@A?@@@@??DDCCB@CCCCCBB?BBBC?A@>A@CCCDECC@BBBCC@CACD@DBD@CBBCAA?@@;:::::*;A>BDDE?CCCB@BCC?DB9;:@ABC?CCGBCBCD@DCD@B?CBBACCBB?BCCC?CBCBBCCBBBCCCCBAA?DBCABB????AABCBBBACA@@@7A=A;;<;;.;CCBC>CCCDGECAA@?BBBB0BAABC>B>BB@BCBCCCC?C?BAACCD?A99:6:@@CCCBDDCCCCAAABCD?BBBCBB?B@CCCB?CCCC
@ATNG8:00020:02728
GATGGTAGCACACGAGATCTCATCGTACTCATTCGTTTCGGAAGAGACAGGTACGTTAATAGTTAATAGCGTACTTCTTTTTCTTGCTTTCGTGGTATTCTTGCTAGTTACTCTAGCCATCCTTACTGCGCTTCGATTGTGTTCGTACTGCTGCAATATTGTTAACGTGAGTCTTGTAAAACCTTCTTTTTACGTTTACTGTTAAAAATCTGAATTCTTTCTAGAGTTCCTGATCTTCTGGTGTCTGATCTGTATCACTACCATCGTAATTGCGAAGTCT
+
BA@B@CBBB?@@696=@DCCCCHGCDBCBDCC@CCCD>CC@CABBACCBB@BCCBB?B@CCBB@B@CBBBBB>?@:::989)9=8>AAA<ACCC?CCC?CB?A>>?CB?BCCBABBB>???>C>>=>>>>>>9>?==5:8<<=@@;::DBBBAAA?BBB?BB?B>A@@<=>BAA;>9888)8:=4:::::*;==>?396A??;@AAA/:;;;=4:4888)8<<<>78166<=<=::4:::8:::///:::888?>@??>=>=A@@?==8<8<<=<8=766
@ATNG8:00025:02733
GATGGTAGTGTCATATGAGAGTGTGTACTCATTCGTTTCGGAAGAGACAGGTACGTTAATAGTTAATAGCGTACTTCTTTTTCTTGCTTTCGTGGTATTCTTGCTAGTTACACTAGCCATCCTTACTGCGCTTCGATTGTGTGCGTACTGCTGCAATATTGTTAACGTGAGTCTTGTAAAACCTTCTTTTTACGTTTACTCTCGTGTTAAAAATCTGAATTCTTCTAGAGTTCCTGATCTTCTTGGTGTATCAGCGAGTATCTACCATCGTAATTGCGAAGTCT
+
7:;><?<BCBBA=@?>CCCCCCCGBBB@@AAB>@?@D=B=<@<?;??;@<9<A;;;:B7;@??2;49=>:7779=*//777'//)/4=<4====:<?D=:;79:9@AD?CCCCEFCC@CCCGL@BAA@;;;B?BCCC@CBCBBBCCCCCCCFECC?@@@@DD@C?CCABBBBBB@BCCDG;@<@=;;;;;*;A@@A0;;@;;;::9@9>>>>(>99==.9.9@69;::;9=:>8>@@@@A<???B?BBBBBCGBBCCBAABBCCC?BAAAAA<@<@AA?=@;;;
@ATNG8:00033:02727
GATGGTAGGACGAGCGTCTGAGAGGTACTCATTCGTTTCGGAAGAGACAGGTACGTTAATAGTTAATAGCGTACTTCTTTTTCTTGCTTTCGTGGTATTCTTGCTAGTTACACTAGCCATCCTTACTGCGCTTCGATTGTGTGCGTACTGCTGCAATATTGTTAACGTGAGTCTTGTAAAACCTTCTTTTTACGTTTACTCTCGTGTTAAAAATCTGAATTCTTCTAGAGTTCCTGATCTTCTGGGCAGACTCTCACACGCCTACCATCGTAATTGCGAAGTCT
+
<<495944.4<<<<<===;;;>>B?>>@==998;ABB;@A7;6:?>9;9?:>D@;::96?ABB@B@CCCCCICCC?@@@@@,>@9=?@@8BBBA>B;;7;C@ABBC;<9<ACDAA@@>ABD>B>AACCF@@@6;;;;?CCCDC;;;C=>>@@000;000;=A=C@B@@@??@@B?CBCBB7B6;89CDDD1999@B499D::9??==29999'9>@@CAC@GF>9:9??>@<=5><9444.4;<>6=966655<<??@@@@=?>>49960=@;@0007A:>699
@ATNG8:00035:02741
GATGGTAGTGCGTGAGAGAGAGACCCAGAAGATCAGGAACTCTAGAAGAATTCAGATTTTTAACACGAGAGTAAACGTAAAAAGAAGGTTTTACAAGACTCACGTTAACAATATTGCAGCAGTACGCACACAATCGAAGCGCAGTAAGGATGGCTAGTGTAACTAGCAAGAATACCACGAAAGCAAGAAAAAGAAGTACGCTATTAACTATTAACGTACCTGTCTCTTCCAAACGAATGAGTACTACTCTCAGAGACACACTACCATCGTAATTGCGAAGTCT
+
84445::<@@BCCCB=;;;AAA;;;)5<<7;A;<<=8<7<A>995504<6:6=?<77333$32=A??AA@@@@@8000=?D?0AA@C@CBB9C@@<@BBBBBB@@;@;@@;@@?<@BBCCCCCCCCBCCC;;9;BAB@CDCCCCBB?B@B@@=@BBECCBB@BCCCBC?BC@BBB=AA???8???:?@@@@2AA?BAA????AB?A???8938;@?CCC?CDBCCCC?A<>=5=00+0@=@ABBBCCBBBBCBBCCBBABBBCE@C>?>AA=A=BBBA?ABAA
@ATNG8:00036:02757
GATGGTAGCTCGCTGATGATATCTCCAGAAGATCAGGAACTCTAGAAGAATTCAGATTTTTAACACGAGAGTAAACGTAAAAAGAAGGTTTACAAGACTCACGTTAACAATATTGCAGCAGTACGCACACAATCGAAGCGCAGTAAGGATGGCTAGTGTAACTAGCAAGAATACCACGAAAGCAAGAAAAAGAAGTACGCTATTAACTATTAACGTACCTGTCTCTTCCGAAACGAATGAGTACTATAGACTATCTGAGACTACCATCGTAATTGCGTAGTCT
+
=<<B;66@@?<<=666@BBBA@BBB;@AC99:BCAB?B>BBBBBCC@CB?A>?==:9999'9:>>:@BAA<777)8>;;;:9$9:8>255)5<<7;A<BBB?BC?C:;:@BBB@@A@ABBBCCBBBB@@@@;?@@@>AABBCCBB@C@C;;:<CAAADCC?CBCBCB@?@<?BB>BB@?>6777/8?@@@2AC?BBDBB@>>><@;>>>>1818>AAA@CCABBBC@B<AA@8>00*0;:;@B????AAABB:;?B??@BBEBB@BC???A=@<@@@ACFCAA
@ATNG8:00043:02743
GATGGTAGTGATACAGATCAGACACCAGAAGATCAGGAACTCTAGAAGAATTCAGATTTTTAACACGAGAGTAAACGTAAAAAGAAGGTTTACAAGACTCACGTTAACAATATTGCAGCAGTACGCACACAATCGAAGCGCTGTAAGGATGGCTAGTGTAACTAGCAAGAATACCACGAAAGCAAGAAAAAGAAGTACGCTATTAACTATTAACGTACCTGTCTCTTCCGAAACGAATGAGTACTATGTAGAGCTCTATACTACCATCGTAATTGCGAAGTCT
+
:@:@=@BGBDDCBBCCCECCCCHCB?BBB>A@@@BB@C@BBBAAAD?BC@C?99:=;889):6=BABBCBB?>?5<?;;::9$9;:;499,5?;9CA@BCCCCC@C@DD?BBC@BBBCCBBBBBBHDCDCC@BC@@>@BCAABAB?B@DBB?BCCCBBDC@CBBBBB?@@=@AA<@AAAA;@AA?BBBBB3BB?BBACCCA000.677--+-0:;AAB@CDBBBDC@B@BBC>C??=@BBABCBBBBBBBBBCBBBBB?A>>>@<@?@@;:8;<CCC@<@000
@ATNG8:00045:02711
GATGGTAGTATCTGCACACTCTGTCCAGAAGATCAGGAACTCTAGAAGAATTCAGATTTTTACACGAGAGTAAACGTAAAAAGAAGGTTTTACAAGACTCACGTTAACAATATTGCAGCAGTACGCACACAATCGTAGCGCAGTAAGGATGGCTAGTGTAACTAGCAAGAATACCACGAAAGCCAAGAAAAAGAAGTACGCTATTAACTATTAACGTACCTGTCTCTTCCGAAACGAATGAGTACATAGATATACGTATAGCTACCATCGTAATTGCGAAGTCT
+
::<?;?:59494555==>>?>><;;7<65.55555;4;4:999:44.4:597:9662222$,,,,55333377.3344444$44.4.5;;0;<<9>>><;;;>>9?<;;299;.59?BBCDCBBBB;;;;;5;;:;B@???@CBC@C@CCC?AA@?????;??AA@@9886...)-,,-9///*/599;;;+::58222222;=:?055>>2868;CCC@D??@@@A?A?BBB=ABA>:::??A@?>>><=A?@?>>AA@?>>==::;::AC?B799@A;?@BB
@ATNG8:00045:02747
GATGGTAGCGCATATCAGCGCAGCCCAGAAGATCAGGAACTCTAGAAGAATTCAGATTTTTAACACGAGAGTAAACGTAAAAGAAGGTTTTACAAGACTCACGTTAACAATATTGCAGCAGTACGCACACAATCGAAGCGCAGTAAGGATGGCTAGTGTAACTAGCAAGAATACCACGAAAGCAAGAAAAAGAAGTACGCTATTAACTATTAACGTACCTGTCTCTTCCGAAACGAATGAGTACAGAGAGTACGATATGTCTACCATCGTAATTGCGAAGTCT
+
00/95:0//89;<==??><66666=6@<=<>>=<66157:545:<<7;<:C:BBBBBGGE5D@;;;BB<;;ABA6A?9944&4:39.555&5:<.56;;;;>=B5;4;:2:@A=@@@@@999>?:995555.55::5555;5599699?AC8<9@B?>@D@A??CBB?BC=:9:<??@AD8::?=@?@@@2?A<;337<B@?A?B@BBBC>B>?@AA@=ABA@@BB=@<@@@9>:>7<<<<BBBCBB>>=AA@@A@AABAAABCAE@?=;@=@000>?95357
@ATNG8:00048:02736
GATGGTAGAGTACAGTGTAGTAGACCAGAAGATCAGGAACTCTAGAAGAATTCAGATTTTAACACGAGAGTAAACGTAAAAGAAGGTTTTACAAGACTCACGTTAACAATATTGCAGCATTACGCACACAATCGAAGCGCAGTAAGGATGGCTAGTGTAACTAGCAAGAATACCACGAAAGCAAGAAAAGAAGTACGCTATTAACTATTAACGTACCTGTCTCTTCCGAAACGAATGAGTACTACTCTCAGAGACACACTACCATCGTTATTGCGAAGTCT
+
BB@A?BBBBCDCDDBCCCCCFFCCI@CJF@DBBCBB@B@BBBBBBB?AC=A=:9:9:::-9<@AABBAA99:<599;;;;.4@<?.:::&5<A>CCCDDBBBB=A=A@=@@@=?@@BAAB@CAAABBBA@<@BAA>AA@CBBBB?A=ACC=?@AA;::A?CABAAA=:959CC>BAAAB=?==::999+3<9@AAAABAAA>BDDF??<?@DDCBB?BADCCBB@B=??>:>@@@BBBCCCBAAABBABACCCCBBBBCCBB@BBA9:4::5;C;;7;B@@
@ATNG8:00028:02808
GATGGTAGTATCTGCACACTCTGTCCAGAAGATCAGGAACTCTAGAAGAATTCAGATTTTTAACACGAGAGTAAACGTAAAAAGAAGGTTTTACAAGACTCACGTTAACAATATTGCAGCAGTACGCACACAATCGAAGCGCAGTAAGGATGGCTAGTGTAACTAGCAAGAATACCACGAAAGCAAGAAAAAGAAGTACGCTATTAACTATTAACGTACCTGTCTCTTCCGAAACGAATGAGTACGTGTGACGTACGTGAGCTACCATCGTAATTGCGAAGTCT
+
CCCD@CBBBBDCAA@CABBCCCCCDABCC?CCA@@B?B?BBC;;9@9??;>9<@==<===,?<ABBCBBBB??<3<<;<;;;';?=?;@@@8@CC@DCECCDGBB<B?AA>BBB@BBBCCCCCCBCCDECBB?BCBB?BBBACCBB?B@DCB?BBCDCCCC?CAA????BC>@@@>AACDC>A??<>DDDC/CC?C898CBBBD>A9=>@@:<9<ACAA?ABAAABB?B?CCC=BBC?BCCCCBBBBBBBCCBBBBBCBBBBBBB@C@?@BB?B?BBBC?CAAA
@ATNG8:00029:02771
GATGGTAGGACGAGCGTCTGAGAGGTACTCATTCGTTTCGGAAGAGACAGGTACGTTAATAGTTAATAGCGTACTTCTTTTTTCTTGCTTTCGTGGTATTCTTGCTAGTTACACTAGCCATCCTTACTGCGCTTCGATTGTGTGCGTACTGCTGCAATATTGTTAACGTGAGTCTTGTAAAACCTTCTTTTTTACGTTTACTCTCGTGTTAAAAATCTGAATTCTTCTAGAGTTCCTGATCTTCTGGTTCTGATCTGTATCACTACCATCGTAATTGCGAAGTCT
+
<::@8@=@=@>94555<<?@@@;;8;AAAC;;5;;;;0:A=A?BBCCBBB>BCB;;:;@CCDD@C@BBDCBBB;;5;AA@AA)@@=A;;;/;A;;49@@<9@=@B@ABGAGGHCCCCD@CBB8;:<BCCBC;;6;BAA?CCCECBBACDCCEA@AB?BAB?@@>A?BAECCCCAA=@;;;;.;@E>A@@@@@'>BBBB>BBBCCCCBBB<@@@@0@@@AC@B@BD@CCDCCDG?C?CCCCCB=@@B=B@CDDGGFCCCCDAAADDC@BACB00-0+00@A=@CBB
@ATNG8:00029:02801
GATGGTAGCTCACGTACGTCACACGTACTCATTCGTTTCGGAAGAGACAGGTACGTTAATAGTTAATAGCGTACTTCTTTTTCTTGCTTTCGTGGTATTCTTGCTAGTTACACTAGCCATCCTTACTGCGCTTCGATTGTGTGCGTACTGCTGCAATATTGTTAACGTGAGTCTTGTAAAACCTTCTTTTTACGTTTACTCTCGTGTTAAAAATCTGAATTCTTCTAGAGTTCCTGATCTTCTGGGATGTGTGCGCAGTGCCTACCATCGTAATTGCGAAGTCT
+
;;;A>ABCBBCBBBBC;9;GECCBBCBCBBBB@CEEE>DD@D@ABCBFAA>ADEBC?C?BAAA>A?BBBCAADD?<77777)9@;@@BA<BBBB>BBB?BB788BDBB?BBBBAACA>CAA>?9@@@>>>>><>AAA;@@A@>>>?@@AAA>>>@:<=>:>>;><@@???DD>>8>ACBB6><><>ABBB/?>>>A8A<=:;;AA?>5::9:+:;;:B=A:>>=A==<;;A=A=???AAA:99==6=///<98<>=??A>>;>AB<=>>>>A=B:==AA<AAAA
@ATNG8:00038:02779
GATGGTAGTGTGTCTCTGAGAGTAGTACTCATTCGTTTCGGAAGAGACAGGTACGTTAATAGTTAATAGCTGTACTTCTTTTTTCTTGCTTTCGTGGTATTCTTGCTAGTTACACTAGCCATCCTTACTGCGCTTCGATTGTGTGCGTACTGCTGCAATATTGTTAACGTGAGTCTTGTAAACCTTCTTTTACGTTTACTCTCGTGTTTAAAAATCTGAATTCTTCTAGAGTTCCTGATCTTCTGGACGCGCGCACTGACACTACCATCGTAATTGCGAAGTCT
+
/889,//899/5/<///-5--////:=<<>6625;;=7A>7;75494;45.5<:<>1615;994;49;<55665557555555#5;7==>>6=;99.554.4;.45;=<8398----993-/55:5;;<<>@@@466@@9669CCB===B@@90/;;:000*/:27+/6>@;;9>:*//99375;)5555&5559909<;;9<<9555)5;;;(;;<<<49.55499;<<<=7;5:>:444.445.599555;;;;;;=999:55.5<<<<;7;///<<7<;;;
@ATNG8:00045:02779
GATGGTAGCTCGCTGATGATATCTCCAGAAGATCAGGAACTCTAGAAGAATTCAGATTTTTAACACGAGAGTAAACGTAAAAAGAAGGTTTTACAAGACTCACGTTAACAATATTGCAGCAGTACGCACACAATCGAAGCGCAGTAAGGATGGCTAGTGTAACTAGCAAGAATACCACGAAAGCAAGAAAAAGAAGTACGCTATTAACTATTAACGTACCTGTCTCTTCCGAAACGAATGAGTACACACTCTCATATGACACTACCATCGTAATTGCGAAGTCT
+
A@AB?BBCDCDCCAA@EHBBBCCCC@CIE@AA@B@@<@@BBBAAAB@BD@B????@@@@A2A@CDDBBBBB999+9<;;;;;*;A@B5;;;*:AD?CCCGEDCAA?@@CC?ABB@BAABCBCBBFDDDDDBB@BCBB?BBBBDCCB?C@C@@?ACCECCCC@CBBBBA?BB@BBB999@@>8@??:?CCCC3BB?BBBBBBCB><><@@>?5:6:>CCC@DBAAABA7:7:BB=BCC?CCCBBBBBBBBBBBBAAAABCABBBCCACABBBD?B>BBBA?BBAA
@ATNG8:00036:02823
GATGGTAGTCTCAGATAGTCTATAGTACTCATTCGTTTCGGAAGAGACAGGTACGTTAATAGTTTAATTAGCGTACTTCTTTTTCTTGCTTTCGTGGTATTCTTGCTAGTTACACTAGCCATCCTTACTGCGCTTCGATTGTGTGCGTACTGCTTGCAATATTGTTAATCGTGAGTCTTGTAAAACCTTCTTTTACGTTTACTCTCGTGTTAAAAATCTGAATTCTTCTAGAGTTCCTGATCTTCTGGAGATACACATGATACTCTACCATCGTAATTGCGAAGTCT
+
?@>:5;:<ACAB@@>;666;;:<666<<=9;9;:977.7949,//<:799,5599939.44444(5.4.4;444;972/////$/7)//77.7455.5::455.55/;//)/7;:9:<<256>7;7<?>BC>AA?=CCC?CBB;00<...88--(-683///3::5:.///----9995665;;&5.559999+999;>066=666;<<?.9995$9445=8<7<?699??:997>7<::@?>=@@B>BCAA@CBB;::@AAACCCCC=?@DBCB?A?;;;C@BBBB
@ATNG8:00042:02887
GATGGTAGTGTCAGTGCGCGTCGTCCAGAAGATCAGGAACTCTAGAAGAATTCAGATTTTTAACACGAGAGTAAACGTAAAAAGAAGGTTTTACAAGACTCACGTTAACAATATTGCAGCAGTACGCACACAATCGAAGCGCAGTAAGGATGGCTAGTGTAACTAGCAAGAATACCACGAAAGCAAGAAAAAGAAGTACGCTATTAACTATTAACGTACCTGTCTCTTCCGAAACGAATGAGTACATAGATATACGTATAGCTACCATCGTAATTGCGAAGTCT
+
ABAB@CBBBBB@?665=;A;C==CC?BBB?BB;;:@=A=BBB?@?A;>>=@:;<;<;;;;,>;@@BBAA@@@@A9A9:4999(:@;@=BBC<CCCABBBCCCC@@?A?DBACCC?BCCBCCDCCCCCCCC@@?@BBC=@@BBCBBE@B?BAA>@CCDAAAC?BBBBBB@CC@999=A@@BA;@@@<@@@@@2AB=A???A>?;;7;:==AA7;7;ABBB@CCBBBBB=@=?BB>CCC?BAABBBBABBCB?>???>>>>@AAB7838A>:??;;5?@8817=>>
@ATNG8:00042:02893
GATGGTAGTATATCGCGTCGCTATCCAGAAGATCAGGAACTCTAGAAGAATTCAGATTTTTAACACGAGAGTAAACGTAAAAGAAGGTTTTACAAGACTCACGTTAACAATATTGCAGCAGTACGCACACAATCGAAGCGCAGTAAGGATGGCTAGTGTAACTAGCAAGAATACCACGAAAGCAAGAAAAAGAAGTACGCTATTAACTATTAACGTACCTGTCTCTTCCGAAACGAATGAGTACTGTATCTATGTGTGCGCTACCATCGTAATTGCGAAGTCT
+
CCBB?BALBBBBCDKECBBAACBBB?B;;7:AB;;9=@=@BB996=:>A?A?9:994999$97?@<>A>A<==<6879944&4<7<.555&5:@<@CCCBBBBC=@=@B?BCC?BB@@ABCCC;;;DDDIE@CCBA?ABBADCBB?C@CBB@CCCDDECB?BBBBCC?CA?BBB>BBBCB=A??;?@?@@2@@?BAAAB?@@@<A;>>@A<@=@@C@@>@C@??CC?C?CCC>BBB@BBBBBBBBBBBBBCAABBBBBAA>@@@<@@???@<@<BDDD@D:::
@ATNG8:00044:02889
GATGGTAGTAGTATACTAGTCATACCAGAAGATCAGGAACTCTAGAAGAATCAGATTTTTAACATCGAGAGTAAACGTAAAAAGAAGGTTTTACAAGACTCACGTTAACAATATTGCAGCAGTACGCACACAATCGAAGCGCAGTAAGGATGGCTAGTGTAACTAGCAAGAATACCACGAAAGCAAGAAAAAGAAGTACGCTATTAACTATTAACGTACCTGTCTCTTCCGAAACGAATGAGTACTGTATCTATGTGTGCGCTACCATCGTAATTGCGAAGTCT
+
:::@256;=65;>=;;;;;;=?99:<B@@<@B;;;C6946@@9;;<5::39;;//////$/17///::::;99919;<<<<<)::-3-388+8996;=:88=;7;/3/7<3<;;2888==BCCCDDCCBABB?BBAA>AAACBBBB@C?CBB?@@BBCBBB@BBBABB?BB?BAA?BCBAA;:9:49BBBB3BC@B@???@>>><A<AA;;7;:>ABBC>AABAAAB@B?ACC=CDC>AABBBBBBBBBBBBAAA@A??@A@@DE8;;??@A=B=BBDC@BCBA
@ATNG8:00049:02864
GATGGTAGCTCTGCTCTGACTCTCGTACTCATTCGTTTCGGAAGAGACAGGTACGTTAATAGTTAATAGCGTACTTCTTTTCTTGCTTTCGTGGTATTCTTGCTAGTTACACTAGCCATCCTTACTGCGCTTCGATTGTGTGCGTACTGCTGCAATATTGTTAACGTGAGTCTTGTAAAACCTTCTTTTTACGTTTACTCTCGTGTTAAAATCTGAATTCTTCTAGAGTTCCTGATCTTCTGGTGTCGTCTATCATGTACTACCATCGTAATTGCGAAGTCT
+
:::=7;:<<:::;::==>>CC>B>;;999444.4448044058==696>@?BBCCD>B?BA@@@JBBBBBCCBBB@AACC:BB@BBEH>B=CC?B=E@CC99:A???99:BC@><<*///)/579945444.4@<@<BAABAAACA;;;=>@=<600/1:<3:6>:555<=<<8<<<<<0<5;<9:;;;*;AAAA.:0>00/<>@@)///&4;;55.5.44.445<<<<7<7555<;>9><?:=>BC@@@B@@@B999@?:9:29=9999.97=99<16665
@ATNG8:00029:02926
GATGGTAGTATCTGTCTACGAGAGCCAGAAGATCAGGAACTCTAGAAGAATTCAGATTTTTAACACGAGAGTAAACGTAAAAGAAGGTTTTACAAGACTCACGTTAACAATATTGCAGCAGTACGCACACAATCGAAGCGCAGTAAGGATGGCTAGTGTAACTAGCAAGAATACCACGAAAGCAAGAAAAAGAAGTACGCTATTAACTATTAACGTACCTGTCTCTTCCGAAACGAATGAGTACTACTCTCAGAGACACACTAATCGTAATTGCGAAGTCT
+
?;@B?BBC??@=BBBCCDGHCCCCC@CCC@CDBBBB@C?BBDED:99:B?B?A@>9::::(99@AABBBBB??>:>BCDDC;DG@D6;:;.;BB>CCCCCCCBB?B?;<7<BC?BBCBDCCECCBECCCBB?CCBB?AABBCBBB?C@BAB?BDCCCCCC?CBBBBB@BC?>>>>A@BBB=@@>;99999(9=<B9::BA>BB=A<A?>>=A<?@B;;6;BB@CBC=@=:::5:@@?BBBBCCBAAAACCCBAAAABDCBA??;???DC?C?CCCC@CA@A
@ATNG8:00017:02983
GATGGTAGGAGACACGTCGCACACGTACTCATTCGTTTCGGAAGAGACAGGTACGTTAATAGTTAATAGCGTACTTCTTTTTCTTGCTTTTCGTTGTATTCTTGCTAGTTACACTAGCCATCCTTACTGCGCTTCGATTGTGTGCGTACTGCTGCAATATTGTTAACGTGAGTCTTGTAAAACCTTCTTTTTACGTTTACTCTCGTGTTAAAATCTGAACTCTTCTAGAGTTCCTGATCTTCTGGGCTGCGCTGATATGCGCTACCATCGTAATTGCGAAGTCT
+
BC@@<?=B?BC==>?===>><<=<<<<=>BAA;ABB@8AA;@455;==>>;==A@A6;9;BAD@D=??@;44433-37383$384;3///&///)/665366(/////606::;;:4754@@5<8<@866=@A<=<<>3786<?>ACA?>>>>>==5:8@:>=;>:656;99997775555&239/85;;;*22A=F7>>>;99==:;6;AA2??>;;56===///==::>:=8==>;;;577::19///6;<;=>>=::797797998>=:9=-//9<6;<@:
@ATNG8:00018:03009
GATGGTAGACATATCGTACTCTCTGTACTCATTCGTTTCGGAAGAGACAGGTACGTTAATAGTTAATAGCGTACTTCTTTTCTTGCTTTCGTTGGTATTCTGCTAGTTACACTAGCCTATCCTTACTGCGCTTCGATTGTGTGCGTACTGCTGCAATATTGTTAACGTGAGTCTTGTAAACCTTCTTTTACGTTTAACTCTTCGTGTTTAAAATCTGAATTCTTACTAGGAGTTCCTGATCTTCTGGATATTAGTGACTCGTGCTACCATCGTAATTGCGAAGTCT
+
::8=69<===;;@;;;;;=;6666<@@B@@:>055;<455046@5555<<6;;;<<7;6:;43073777833333,3333&33,3333(29;,3./883///988660732276..)..77272333.....2766628:222555997555755/2224::2;465556622238789.74965555)75///(/(//.//556225'266+6886838(--(--6--(.55272999=;;4733.3...266696::@>>=====896669:5:175896;677
@ATNG8:00029:02993
GATGGTAGCATCATGCATATCTCACCAGAAGATCAGGAACTCTAGAAGAATTCAGATTTTAACACGAGAGTAAACGTAAAAGAAGGTTTTACAAGACTCACGTTAACAATATTGCAGCAGTACGCACACAATCGAAGCGCAGTAAGGATGGCTAGTGTAACTAGCAAGAATACCACGAAAGCAAGAAAAAGAAGTACGCTATTAACTATTAACGTACCTGTCTCTTCCGAAACGAATGAGTACCTCTCAGACGCTCGTCCTACCATCGTAATTGCGAAGTCT
+
CDDC?CBBBBCCCABACAAABB@@AACBCADBC;;9<@9=BBABAD?BC=@;>>>:998+36;?BBBBBACCD=?><;;;.4@7@.999&5<@<@=AAACCBBAB@BB>BBA?CCBCCBBCCCCCECB:;8;AAA?BA@ABBBD@FAC@A?ADDDCCCC?ABBCCCACC?BBB?BA@@>8<<<8=<=??1?C@CBBADBBBB7;8;?A@3737DCCC@CBBBBBB?B?BCC?BBC@AAABBBB?ACCCCAAACCCCBBB<???=@898CEAE?AABB>A??@
@ATNG8:00030:02979
GATGGTAGCTATACGTATATCTATGTACTCATTCGTTTCGGAAGAGACAGGTACGTTAATAGTTAATAGCGTACTTCTTTTTCTTGCTTTCGTGGTATTCTTGCTAGTTACACTAGCCATCCTTACTGCGCTTCGATTGTGTGCGTACTGCTGCAATATTGTTAACGTGAGTCTTGTAAAACCTTCTTTTTACGTTTACTCTCGTGTTAAAAATCTGAATTCTTCTAGAGTTCCTGATCTTCTGGGATGTGTGCGCAGTGCCTACCATCGTAATTGCGAAGTCT
+
CBBB@CA@AC>A@@CCCCCBBAB;66656=AA=ACCC?CCAC@;;;@@BB@BCCBB@B;;:AC>A=??BBAAA<@<99897$374;@>=6=<<<9BA?=@A;>>?ABB?BBBBAACC?CCA;>:><<658<>:>CBA<A@@@???@AAA??@???8;:;:==9==@@@==>BAA;>>BBC;D=A;>>A@A.>=AAB7;;A>>>@AAA8:999*9///@9=9AA=A????>>=D=C@@??@<=99919///;:9==>A>>=A<?==:=>:;:D;?7;<@@<A@@>
@ATNG8:00019:03035
GATGGTAGCGCGACGAGCGTAGACCCAGAAGATCAGGAACTCTAGAAGAATTCAGATTTTTAACACGAGAGTAAACGTAAAAAGAAGGTTTTACAAGACTCACGTTAACAATATTGCAGCAGTACGCACACAATCGAAGCGCAGTAAGGATGGCTAGTGTAACTAGCAAGAATACCACGAAAGCAAGAAAAAGAAGTACGCTATTAACTATTAACGTACTGTCTCTTCCGAAACGAATGAGTACTGCGTCTCACTCTCGCCTACCATCGTATTTGCGAAGTCT
+
@=:;04==>BCBEC;;;EECBB;;;4;BD@B@@@;;5;5;;@@??C?BA?B?9:997999'88?=?ABBCB@AA9>>;;;;;*;=99299909@B>BDBCCCCBC@CABC@BBD?BBCBCCCCCBBBBBDA@=@BAA>ACBBCBBB?B@C;;;;CCDCDCC?BBBCCC@BB@AAB?BBCBC>CA@<99999.9A?CBAAB@BAA<@:==??:<9<@C@@@BA@AAA>A?BCF>CEB?AABCDBBBBBBABABBCBBAABB?BBB@CAAACCCE=BBAA>A@?@
@ATNG8:00037:03016
GATGGTAGCTCTGCTCTGACTCTCGTACTCATTCGTTTCGGAAGAGACAGGTACGTTAATAGTTAATAGCGTACTTCTTTTTCTTGCTTTCGTGGTATTCTTGCTAGTTACACTAGCCATCCTTATGCGCTTCGATTGTGTGCGTACTGCTGCAATATTGTTAACGTGAGTCTTGTAAAACCTTCTTTTTACGTTTACTCTCGTGTTAAAATCTGAATTCTTCTAGAGTTCCTGATCTTCTGGGCAGACTCTCACACGCCACCATCGTAATTGCGAAGTCT
+
45:=056==<<=@>=====<6/0==0//;7/4.4;44(498=7<;===6979:9@=8<8<<<;3;6;;;9<<555454449'9;7;@@B=@:;;7;;>==B<@;:::96;;;;@CBD;:;C=@;A@@@BCC?CBBB@BBBA@@AAAAA;::=77-5887;B8B:???9969<<8>==?>4@.52599==,><999)---/77977;.444&44444.4.44344488896:7;;;<<=9==@@7?==<=@@>>844344.4<345555<9=6;;??:<<<>
@ATNG8:00037:03031
GATGGTAGTGTCATATGAGAGTGTGTACTCATTCGTTTCGGAAGAGACAGGTACGTTAATAGTTAATAGCGTACTTCTTTTTCTTGCTTTCGTGGTATTCTTGCTAGTTACACTAGCCATCCTTACTGCGCTTCGATTGTGTGCGTACTGCTGCAATATTGTTAACGTGAGTCTTGTAAACCTTCTTTTACGTTTACTCTCGTGTTAAAAATCTGAATTCTTCTAGAGTTCCTGATCTTCTGGTCTACTACACTGTACTCTACCATCGTAATTGCGAAGTCT
+
:;:A<??BBBBBCBBBCDDCCCBCBCCBBB@@=@BBB>BBAH@BBBCCCCACCCCC?B@CCCC@CACBCECCAA@=:;:;:*:C;@@BB<ACBB?BCB=BD9;;ADDD@CBDCCCCC@CCC@C@DCCBBBAA>ABBB<@@CCCCDCBBBCCBBBC?BBB@CC@C@BBAA@BA::5;;;:/;=A=@@@@7@BBBA;@@BBBBDCEC7;;;;*;BBBCGJACC@CBBBDDD?B?ACCDDD>BAB@BCCCDECBBBBCCCEBBBCCAA9::AA=@8:9AC?CB@?
@ATNG8:00038:03031
GATGGTAGTGTCAGTGCGCGTCGTCCAGAAGATCAGGAACTCTAGAAGAATTCAGATTTTTAACACGAGAGTAAACGTAAAAAGAAGGTTTTACAAGACTCACGTTAACAATATTGCAGCAGTACGCACACAATCGAAGCGCAGTAAGGATGGCTAGTGTAACTAGCAAGAATACCACGAAAGCAAGAAAAAGAAGTACGCTATTAACTATTAACGTACCTGTCTCTTCCGAAACGAATGAGTACGTGTGACGTACGTGAGCTATCGTAATTGCGAAGTCT
+
555<8<CCBBBB@:66>>BAAA;;;?ABB?AA;;;@=@?CBBBB@@:@?:@9=B@::::9)9=AABBBBBAAA@8>?;;;;;*;C@C>BBB<BCCGCCCCCCCCB>B?BB?BDD<@ABABBCCCCDCCCCBB?BCCD?BBBB@@@C>C@CBC@BBCCCDBA?ABBBBB@BB?BBA;??@@@9???=ABCCC3CD@B9:9B@@BD<@<@A>><>=@@BBB@CCCBBBB=?<?DD>CCC?AAABBCCCBBACAAACCBBBABABCCCCBBB?B@BCAB?B999
@ATNG8:00038:03058
GATGGTAGGCACTGCGCACACATCCCAGAAGATCAGGAACTCTAGAAGAATTCAGATTTTTAACACGAGAGTAAACGTAAAAAGAAGGTTTTACAAGACTCACGTTAACAATATTGCAGCAGTACGCACACAATCGAAGCGCAGTAAGGATGGCTAGTGTAACTAGCAAGAATACCACGAAAAGCAAGAAAAAGAAGTACGCTATTAACTATTAACGTACCTGTCTCTTCCGAAACGAATTAGTACGAGAGAGCACACGTGTCTACCATCGTAATTGCGAAGTCT
+
<BBA>A;B?=:666>=<<656;;;;6<@CAC;@@::79:@>CCCCC?@A>A?A@@@@BBB3C@CCBBBBBA:::/9?;;;;;*;?;?2995&5;<.66>??B==B?B@CCA;;:?A@@?@@A@::9@:69AB?BCCC@B@??AAAA=A?B;;89CCCBABB?CCCBAA?AA?99:;==:999*877/7CDCC1BB>B>=>CB@>=:==AAAA:=8==A@@=@AAAACCACACCB=BBB?B;?????CBBBBBBBBBBBBAAA?@?C?B;;;BC?C<@@AB?>??@
@ATNG8:00029:03080
GATGGTAGACATATCGTACTCTCTGTACTCATTCGTTTCGGAAGAGACAGGTACGTTAATAGTTAATAGCGTACTTCTTTTTCTTGCTTTCGTTGGTATTCTTGCTAGTTACACTAGCCATCCTTACTGCGCTTCGATTGTGTGCGTACTGCTGCAATATTGTTAACGTGAGTCTTGTAAAACCTTCTTTTTACGTTTACTCTCGTGTTAAAAATCTGAATTCTTCTAGAGTTCCTGATCTTCTGGGCTGCGCTGATATGCGCTACCATCGTAATTGCGAAGTCT
+
AAAE@CC@@@CDCCCCCCBBBCBBCGCB@@;;6;AAB;;;8;@@@@CCCG@DCAAA?B@CBBB?B?BBBCAA@:@8::;;;+@@:@900(000(/59695;;7<?AABA<??A<===@=AAA=B<B@>>>>>@<AAAA=@>>;;;A@@@AAA;;;@=;;;=@A5;7;==?B????7;;?AA5A=A;??BBB/??>>>9>AA@>>>?>=7==<=+=>?>@;@:>>:>ABC==><A<@@>>>@==;;=6=///=:::@@B@@@@A>>><@@@>>>;?6:;>>9=>@?
@ATNG8:00029:03096
GATGGTAGCTCTGCTCTGACTCTCGTACTCATTCGTTTCGGAAGAGACAGGTACGTTAATAGTTAATAGCGTACTTCTTTTTCTTGCTTTCGTGGTATTCTTGCTAGTTACACTAGCCATCCTTACTGCGCTTCGATTGTGTGCGTACTGCTGCAATATTGTTAACGTGAGTCTTGTAAAACCTTCTTTTTACGTTTACTCTCGTGTTAAAAATCTGAATTCTTCTAGAGTTCCTGATCTTCTGGTATACACACTCGCTCGCTACCATCGTAATTGCGAAGTCT
+
A@;A<@>@A<=;@?;CC@AAHILABABBBC;<2;;;:(4C<@=ABBCDDD@CCDCC@C@BBDC@D@BCCFCCCBCACCBBB5BB@BEEE>DCFG<=:CACD=;;CBBC@CBA@AABB@CCD@C@CAAABCCM@@AAC@CCCBBBBBBBBBB@@@A>@A@?CB6;8;CBBBDAAA>B;;;;-;;A;:9;:;*9@CBD6:;;:?AAA9:49595$59<=>:>?CC?CCBBBCB@A@CD@A@A=@@B?CBABBDCCCDD<;<CCCECC?CBBBBB@C@BCCC@CCBB
@ATNG8:00046:03069
GATGGTAGTGTCATATGAGAGTGTGTACTCATTCGTTTCGGAAGAGACAGGTACGTTAATAGTTAATAGCGTACTTCTTTTTCTTGCTTTCGTGGTATTCTTACTAGTTACACTAGCCATCCTTACTGCGCTTCGATTGTGTGCGTACTGCTGCAATATTGTTAACGTGAGTCTTGTAAACCTTCTTTTACGTTTACTCTCGTGTTAAAAATCTGAATTCTTCTAGAGTTCCTGATCTTCTGGTCTACTACACTGTACTCTACCATCGTAATTGCGAAGTCT
+
<@<C@BBBCCCCCAAAECDCCCCDCBBBCCCB?BCCD>CC?C?CCCDCCC?CCDDD@C@BBAA<B?CCCC@@@@?;;;;;;*;@=ABCC=@A@B@BED@CC@CCCDCC@CCDDBBBB@DDD?C?CDDCBCBB?BBBF>@@CCBABBDCBBBCBBC@CBB@DE9::;BAABBCA@>B;::.;@C=;;;;6;CCCE>BBDCCBBCBB=@CAC0BBBCHAEAEEACCDCCBC@CABBBCCD@BBB@CCBBCCDCCBBBCCCCCCCC@C:::AC?C;;:DD@CBBA
@ATNG8:00035:03116
GATGGTAGCTCGCTGATGATATCTCCAGAAGATCAGGAACTCTAGAAGAATTCAGATTTTTAACACGAGAGTAAACGTAAAAAGAAGGTTTTACAAGACTCACGTTAACAATATTGCAGCAGTACGCACACAATCGAAGCGCAGTAAGGATGGCTAGTGTAACTAGCAAGAATACCACGAAAGCAAGAAAAAGAAGTACGCTATTAACTATTAACGTACCTGTCTCTTCCGAAACGAATGAGTACTATAGACTATCTGAGACTACCATCGTAATTGCGAAGTCT
+
<>>C@BCCCBBCB@A@DCCBCBBCCACCCACCC@@@>@?AABAAAB@ECAF???=::999):?BBBABCCCBBB:><;;;;;*;A>?5;;;*9CD>BCAFCCCCB@B@CC@CBB@CCBBCBBBCCCCCCBBCACC@@<ACAACCBB?B@C@A>@CCCCBBC?BAAACC?AA?CCF=??AA@;@??<?CCCC3CC?BBCCDB@??:=9=>>=1717;@CC@CDBBABC@C@BBB>DBB@???BDCCAAACDCBAABBBCBBBCBBB?BBBCCD@B@BCBB?CAAA
@ATNG8:00036:03118
GATGGTAGCTCGCTGATGATATCTCCAGAAGATCAGGAACTCTAGAAGAATTCAGATTTTTAACACGAGAGTAAACGTAAAAAGAAGGTTTTACAAGACTCACGTTAACAATATTGCAGCAGTACGCATACAATCGAAGCGCAGTAAGGATGGCTAGTGTAACTAGCAAGAATACCACGAAAGCAAGAAAAAGAAGTACGCTATTAACTATTAACGTACCTGTCTCTTCCGAAACGAATGAGTACTACTCTCAGAGACACACTACCATCGTAATTGCGAAGTCT
+
CCCB9A?CC>??>>??@@@@CFCCC@BCC?BBBB;;7;>A;:::9C?B@>A?99899:9:)9;@@BBBB>>=;:50000000$0;5<:;;;09::7@A?ACC@@@4;4;;29>@:?@A?@@DCDGCCBBBDD@B;;;>AACCCB@@=<9@00-0@@A@@BC?BBBBBC?CC?BBB?AA999+7;;589999(9A>ABABBA@==3837ABB=C>;<ACB?B@@@B;:3:39@@=@BB?AA@AAB?@@ADBBCBBAAABBBBAAAA<@@===?5;5@BAA>?A99
@ATNG8:00047:03139
GATGGTAGCACGACACGACGATGTGTACTCATTCGTTTCGGAAGAGACAGGTGCGTTAATAGTTAATAGCGTACTTCTTTTTCTTGCTTTCGTGGTATTCTTGCTAGTTACACTAGCCATCCTTACTGCGCTTCGATTGTGTGCGTACTGCTGCAATATTGTTAACGTGAGTCTTGTAAAACCTTCTTTTTACGTTTTACTCTCTTGTTAAAAATCTGAATTCTTCTAGAGTTCCTGATCTTCTGGGTCTCTCTCTCACGCACTACCATCGTAATTGCGAAGTCT
+
B@@A:D>CCCCBBCBBBDB<66<<BBBBBBBB?BCIH?ELAC@BBBCB@A;@;;;;698@@>?=>:?AABA@A::57:999';>8=>@@6@ABB@CBA=AB<?>?AAA?BCCCBBCC?>>9=D<A>@@AA=>:<@@>076=<::;==?>>;:::=8==>;>><@<@;;;CA>;;59<=?@5@7;7;@?=?*::8988)8:>::;:4::18787(58:;@;D=?A====///<7;66;;>>@<@BBB8>=::;///<=::>AA>>>B=?;:://*/38:996>>==
@ATNG8:00048:03120
GATGGTAGTGATACAGATCAGACACCAGAAGATCAGGAACTCTAGAAGAATTCAGATTTTTAACACGAGAGTAAACGTAAAAAGAAGGTTTTACAAGACTCACGTTAACAATATTGCAGCAGTACGCACACAATCGAAGCGCAGTAAGGATGGCTAGTGTAACTAGCAAGAATACCACGAAAGCAAGAAAAAGAAGTACGCTATTAACTATTAACGTACCTGTCCCTTCCGAAACGAATGAGTACTCTCTCAGAGACACACTACCATCGTTATCGGAAAGTCT
+
CBBB@CAA@CCCDDDDBBBCCCDD?@B>B?BBCCCD?C?BBBCABB>BB?C@???88888'96DFC@A?ACCBC9?<9<;<<);C=B>BBB9BCCACBCCCAA00,0<@@<AAD@CBBBCCBBDDCCCCCBB@DDCC?AABBBBBC?B@AAA>ABCCCCBCABBBAAA?CC?AAB>BBBBA;???<?DEDC/CC?BAAACBBBC?C??@AA:?9?ADBB@AC;;:7:=?>@>>7>@@=ACBBBBCBBBBBBBBAAABCBB@@BB?B@::??CCCC?BB>B???
@ATNG8:00019:03190
GATGGTAGTATATCGCGTCGCTATCCAGAAGATCAGGAACTCTAGAAGAATTCAGATTTTTAACACGAGAGTAAACGTAAAAAGAAGGTTTTACAAGACTCACGTTAACAATATTGCAGCAGTACGCACACAATCGAAGCGCAGTAAGGATGGCTAGTGTAACTAGCAAGAATGCCACGAAAGCAAGAAAAAGAAGTACGCTATTAACTATTAACGTACCTGTCTCTTCCGAAACGAATGAGTACGTGTGACGTACGTGAGCTACCATCGTAATTGCGAAGTCT
+
:><B:B>A@@?>B>CCBBBAAA>BB:@A@?BBCBBA>A@ECCBA>B;;:4:89>994:99'>;995;::=;9=>5>?BDEEE5FD>@=ACB7BBB?BBDBCDBCC8;9;C>A@@=@C@@@BCCCCCCCCBBC@BBBC@BBCBCBCC?B?B;;:;CCCABAB@CBAABC@DD?89:?CCCDD>B8979CCAC3AA>ABBAAAB==:>;>>>><>=<<@@@<@@@AABBACACCC=C::8:BBCECCAAACBBBBCBBBBBBCCBBA>?:99AB>A?BBCC?CBBB
@ATNG8:00020:03175
GATGGTAGGCGACATACATACGCGCCAGAAGATCAGGAACTCTAGAAGAATTCAGATTTTAACACGAGAGTAAACGTAAAAGAAGGTTTACAAGACTCACGTTAACAATACTGCAGCAGTACGCACACAATCGAAGCGCAGTAAAGGATGGCTATTGTAACTAGCAAGAATCCACGAAGCAAGAAAAAGAAGTACGCTATTAAACTATTAACGTACCTGTCTCTTCCGAAACGAATGAGTAACTGCGTCTCACTCTCGCCTACCATCGTAATTGCGAAGTCT
+
44483799)///:::?==>?665==05567:;<;>>;>8=@?@?CC@CC@C?D:;;BBA7B?;;;A@@>=995)5945@@1;;8<.56)/;;)///////:@6<85504554;<<<;55544;555959.966<296=<;;499)579=>466>C<@A@;??99;C@BC?BB@BBAA=>>B=A@BBA177077776///9(//(/7;;1848266<9;;655<;5959990:::6:88///)/67//66<<;=<655<<.55<5445:;;9>9>?;;7;;;:
@ATNG8:00034:03169
GATGGTAGTGCGTGAGAGAGAGACCCAGAAGATCAGGAACTCTAGAAGAATTCAGATTTTTAACACGAGAGTAAACGTAAAAAGAAGGTTTTACAAGACTCACGTTAACAATATTGCAGCAGTACGCACACAATCGAAGCGCAGTAAGGATGGCTAGTGTAACTAGCAAGAATACCACGAAAGCAAGAAAAAGAAGTACGCTATTAACTATTAACGTACCTGTCTCTTCCGAAACGAATGAGTACTGTATCTATGTGTGCGCTACCATCGTAATTGCGAAGTCT
+
8::@>A@CBCD@@@;;;>@@@A<:9)5558<A==;;2606>>;@;D@A?<??9:783333$36>>?AABBBBBC98799999$:=892444&5:;6<B<BCBDECAC?BB@DCC?BBCCCCCCCCCCCCCCC@CCBB?BAC@EDBB@B@B;;8;CAAB@?@?CD@A@G?BC?CBB?BBBBD>@?<999::9(9D<@AABAABBB?A;>>@@:=:==BAB?BBBACCD8:9:BB=BBB?BCCCBCCABBBBAAAAABABBBCBBCC?C?>?ED?>8AAAE@CBAA
@ATNG8:00036:03176
GATGGTAGTCTCAGATAGTCTATAGTACTCATTCGTTTCGGAAGAGACAGGTACGTTAATAGTTAATAGCGTACTTCTTTTTCTTGCTTTCGTGGTATTCTTGCTAGTTACACTAGTCATCCTTACTGCGCTTCGATTGTGTGCGTACTGCTGCAATATTGTTAACGTGAGTCTTGTAAAACCTTCTTTTGCGTTTACTCTCGTGTTAAAATCTGAATTCTTCTAGAGTTCCTGATCTTCTGGATAGCGACGCGATATACTACCATCGTAATTGCGAAGTCT
+
B@??9<==BDBBCCCCBCDIDBBCGCHCBB;;2;@@@8@A=A;ABCCBAA=@CB@A?A<ABBA>B@CCEC=B@?C;:;;;<';@;?8>:3:;<=8>??:>E?AAADCC?AABBDDCCBBBC@C@CCCBAAAA>@CDD>BBBBBBCDCBBABBBBB?CCB@BC?B=@@?@BCFCC?A@@@@8@@B>;;;;.;@BBC=BBECBBBBCC5;;;.;;;;B>B@BC@CBBBCAA?A?BCABBDEGCB@BDBBBBCBBBBBBGCCCCCCACCCCBC@C=@@AA?A@A@
@ATNG8:00054:02586
GATGGTAGGTGCAGCATGAGTGTATCCAGAAGATCAGGAACTCTAGAAGAATTCAGATTTTTAACACGAGAGTAAACGTAAAAAGAAGGTTTTACAAGACTCACGTTAACAATATTGCAGCAGTACGCACACAATCGAAGCGCAGTAAGGATGGCTAGTGTAACTAGCAAGAATACCACGAAAGCAAGAAAATGAAGTACGCTATTAACTATTAACGTACCTGTCTCTTCCGAAACGAATGAGTACTATGTAGAGCTCTATACTACCATCGTAATTGCGAAGTCT
+
<::@7;<>=A@A0//:::BCCCBBBA>@@@=AB?<<@<A>BCCCCCC@CC?B@BBCCDDEF2B?BECCCDCCBCB9AA:9999$9;;@@CCC9CDD@CBBCCBB@@=@@CA>BAA=@AACBBCBCCCBECCDGABB@@=@ABBCCCC@FACA@?@CBBCDBB@BDBBBB@BB@BDD@BAA@A;?994:@@@6B??>@DDCBABBCAGIHDCB@E@BBBCCACCBBBDE@B@BBB<CBC?BBBBCBBBBBBBBCBBABBBBBDCBBB?@@@ACA=A5;;DHACBBB
@ATNG8:00058:02587
GATGGTAGCTCGCTGATGATATCTCCAGAAGATCAGGAACTCTAGAAGAATTCAGATTTTTAACACGAGAGTAAACGTAAAAAGAAGGTTTTACAAGTCTCACGTTAACAATATTGCAGCAGTACGCACACAATCGAAGCGCAGTAAGGATGGCTAGTGTAACTAGCAAGAATACCACGAAAGCAAGAAAAAGAAGTACGCTATTAACTATTAACGTACCTGTCTCTTCCGAAACGAATGAGTACACACTCTCATATGACACTACCATCGTAATTGCGAAGTCT
+
AA@E@CBBCCCBC::;DBBBBAAACACICAHB@ABB?A?@@@CCBB@BC@B?A@???@@@2A@CBCCCCCB?>>7==?AAAA2AD?C=BBB9ABB?B;;;CBDBB=@=@B?BBB@CCDDBBBDDEDBBBBBB?BCBB?CBBBAAAC@C@CAA>ABBCBBBC@BBABBB@B@=A??:?@@@@;998?BBBBC3CE@BBABBCBAA<>:==@@6;7;=BBB@B@@@B?@<?=@CG@CBA?BBBDDBBBBCBBBCBBBB@CCDACCCC?BBBBCCAC?BCCC@CAAA
@ATNG8:00059:02564
GATGGTAGGACGAGCGTCTGAGAGGTACTCATTCGTTTCGGAAGAGACAGGTACGTTAATAGTTAATAGCGTACTTCTTTTTCTTGCTTTCGTGGTATTCTTGCTAGTTACACTAGCCATCCTTACTGCGCTTCGATTGTGTGCGTACTGCTGCAATATTGTTAACGTGAGTCTTGTAAAACCTTCTTTTTACGTTTACTCTCGTGTTAAAAATCTGAATTCTTCTAGAGTTCCTGATCTTCTGGTGAGATATGCATGATGCTACCATCGTAATTGCGAAGTCT
+
--77388A=B=B;?:;;>=ABBCD@CCCBA??=@=<>5>@<B@BBBCBCC@CFCCC?B>BBBA?B?BBBBAAABB>BCCCC5CC?B@A@=@BCD@C:;7<B7;;;CCCACBBBAAADABBC@B@CCCCBBBD?CCCD7<;A;;;BBDECCDCCCB?C<<:;B@B8;;BCCCBBB@C;;;;-;9A9?AAAA2BBBBC>;;;CCCCAAA?CCCC5CC@AAAMGBB@BCCCBBC@E@DCCCBB>A@A?BBCFEDCCCCCBCCDCCC;;:;BCBCC@CACCCEACD;;
@ATNG8:00068:02595
GATGGTAGCGCGACGAGCGTAGACCCAGAAGATCAGGAACTCTAGAAGAATTCAGATTTTTAACACGAGAGTAAACGTAAAAAGAAGGTTTTACAAGACTCACGTTAACAATATTGCAGCAGTACGCACACAATCGAAGCGCAGTAAGGATGGCTAGTGTACTAGCAAGAATACCACGAAAGCAAGAAAAAGAAGTACGCTATTAACTATTAACGTACCTGTCTCTTCCGAAACGAATGAGTACCTCTCGACGCTCGTCCTACCATCGTAATTGCGAAGTCT
+
88-.)-/;;9;;:AC@?AACCCCCC=;;;;?B@=BC@C?;;;;;9?==;9=677333333$34;<=737;88;>5=>=>:;;);A<A>BCC7BAC?ACAABBB@@<@=@?;@A@9@>@:;;BAAACCCEBBB@B@@@=@CBCBBBB?B@DBB>BAA@@@@BCCCCCC989>C@:8:9<<<3773,77788'8>8>??8755554946675/7597??B?ABCCAAB>A>ADC<AAA=998?>;?<>BBBDCCCCAAB::7877;A8787719999794599;
@ATNG8:00069:02569
GATGGTAGAGTATCATGTGTATCTCCAGAAGATCAGGAACTCTAGAAGAATTCAGATTTTTAACACGAGAGTAAACGTAAAAAGAAGGTTTTACAAGACTCACGTTAACAATATTGCAGCAGTACGCACACAATCGAAGCGCAGTAAGGATGGCTAGTGTAACTAGCAAGAATACCACGAAAGCAAGAAAAAGAAGTACGCTATTAACTATTAACGTACCTGTCTCTTCCGAAACGAATGAGTACACATCGTCGTGTCGTGCTACCATCGTAATTGCGAACTCT
+
BBBB@BBCCCCCBCCCCCCCBAA@D@CBB?BCCCBB?B?BCCCCBD@CC>B?BAACDDDD2D@BBCBCCCCBB@8A>:;;;;(<>99;@<<2ACC?CCBCCDD@@>A?BB?BBC@CBCBBBBBCDCCBBBBD@DCCC>@@CBAB@C?C@DDD<@@CCCCCD@ABABCB?BC?BBB>@@@?A9>==9<<<>=1>C?C9:9BBBBB?B>AABC:>:>?CCC@CCCBBBB=A=ABB=BCC@DABAABAAACAABAAACCCCCCCCCBB?BCCCBB?B@BBBC@BBAB
@ATNG8:00083:02571
GATGGTAGCACGAGTCACTCATATCCAGAAGATCAGGAACTCTATAAGAATTCAGATTTTTAACACGAGAGTAAACGTAAAAAGAAGGTTTTACAAGACTCACGTTAACAATATTGCAGCAGTACGCACACAATCGAAGCGCAGTAAGGATGGCTAGTGTAACTAGCAAGAATACCACGAAAGCAAGAAAAAGAAGTACGCTATTAACTATTAACGTACCTGTCTCTTCCGAAACGATGAGTACTATGTAGAGCTCTATACTAATCGTAATTGCGAAGTCT
+
DDCC<ABBBCBBBBDDBCCEB@AAC@CDD@CCCC@A?BACBCB@A@@DC@D@BBAABDDD3A?ABCCCBCB@??8?=?AAAA2BD?B@CCC<CCC?BCCBCCC::;;FDG@CCC@BBBCCCCCDDCCBAAAB@DDCC>??@?@C@@<B?CAA@BCCCCCCC?CCBAAA?CC@AAA999BBB=BA@:>>==>1=A?B>>>DCAAA<@<>>?@:=:>ACCC@DCCCB?>4819>>9?DBBBCBABBABAAAAAACBAAAAAAB??;?B=AA?B?CBBB?CA@?
@ATNG8:00086:02589
GATGGTAGACACGTGTGCTCTCTCGTACTCATTCGTTTCGGAAGAGACAGGTACGTTAATAGTTAATAGCGTACTTCTTTTTCTTGCTTTCGTGGTATTCTTGCTAGTTACACTAGCCATCCTTACTGCGCTTCGATTGTGTGCGTACTGCTGCAATATTGTTAACGTGAGTCTTGTAAAACCTTCTTTTTACGTTTACTCTCGTGTTAAAAATCTGAATTCTTCTAGAGTTCCTGATCTTCTGGGTGTATCAGCGAGTATCTACCATCGTAATTGCGAAGTCT
+
55<>@CCCCDDA@;>:69<>DDCDCGCBCBBA@CCDC>CDAC@BBC;;;C7;9@@@;@9<<::1:9>>AABBB?A<99777$796;9:9(7:<<;>>>8=A99:839;4::=;<@>@=:;;=B<@@A88888<@@??<886><>8;:=>AA<::96758<BB:=:=@@=;;;AB:=>A@@5?5;5;====+====>8>BA>>=@@?A8====+=;;;<:>=AB=DDB>:9<7=-//==;;5;:::3:=8<==///<9:9:?????<>>@@@@<@:====<@>><
@ATNG8:00087:02577
GATGGTAGTGTCATATGAGAGTGGTGTACTCATTCGTTTCGGAAGAGACAGGTACGTTAATAGTTAATAGCGTACTTCTTTTCTTGCTTTCGTGGTATTCTTGCTAGTTACACTAGCCATCCTTACTGCGCTTCGATTGTGTGCGTACTGCTGCAATATTGTTAACGTGAGTCTTGTAAAACCTTCTTTTTACGTTTACTCTCGTGTTAAAATCTGAATTCTTCTAGAGTTCCTGATCTTCTGGGATGTGTGCGCAGTGCCTACCATCGTAATTGCGAAGTCT
+
9778488:554<555==<5////)///77:<99)////(//)/)//55559499555.5.5::=7<8<<<<9//-8(----&--(-///)444<6<==9==16666<<7<?<<666>166==@195=>95967<@>>:BBBBCBBBA:995@@@?<ABB?BC:B9BA???AAAB@BBBCC;A=?=;;;;;*;<;<@+0009==@999.555'5;<55.5.5:5<<<<=;;4975999;D7@=:<37///799;>C>>>;<7;>?:;;9455.5.5:9729///
@ATNG8:00088:02560
GATGGTAGCACGAGTCACTCATATCCAGAAGATCAGGAACTCTAGAAGAATTCAGATTTTAACACGAGAGTAAACGTAAAAGAAGGTTTTACAAGACTCACGTTAACAATATTGCAGCAGTACGCACACAATCGAAGCGCAGTAAGGATGGCTAGTGTAACTAGCAAGAATACCACGAAAGCAAGAAAAGAAGTACGCTATTAACTATTAACGTACCTGTCTCTTCCGAAACGAATGAGTACTATGTAGAGCTCTATACTACCATCGTAATTGCGAAGTCT
+
<<:@=@CBBBCCCCCCCDCEBBBBD?DCC@CCCC;;;<@CCCCBCE@BB@B@@@@;;;;.9:?ABBBBAA::9/9@<;;;-4?7?.:99&9@B=CAAACCBAA=A=@A?AAB?BCCCCCCDCCBCCBBBC@DDCC@CBBBA@AB>B?BBB@BEFDBBBB?B???CD@CC@@??<???@>5<==9999:+9A?CBCBBB@??<?<@A=;7;;;=BBB?AAA=B=B=?;>?>8>CD@>??CCCA@ACCCBBBBCCA@@>>>??A=@@@@>>:>7??BC?B@??
@ATNG8:00094:02569
GATTGATACAGATCAGACACCAGAAGATCAGGAACTCTAGAAGAATTCAGATTTTTAACACGAGAGTAAACTGTTAAAAAGAATGGTTTTACATGACTCACGTTAACAATATTGCAGCAGTACGCACACAATCGAAGCGCAGTAAGGATGGCTAGTGTAACTAGCAAGAATACCACGAAAGCAAGAAAAAGAAGTTACGCTATTAACTATTAACGTACCTGTCTCTTCCGAAACGAATGAGTACGAGAGTCAGAGCAGAGCTTCCATCGTAATTGCGAAGTCT
+
:::9<9=;;;=;;;ACAAAF?@@@<;;:@AB<A;?>=666<9=@;@;?>///777':*///8:::777:1////)/666'/3-45:;;;/;;///;//5::;<5:5::5:=>:666<<::>=@?9959=;8BBEG@BBA@ABBB?C?B;;7;@BBBCBA@ECCBBC@BB@BBB@:::CD;@>><:=??>,99)//(/;==;<<7<;<>==:><;;BBFACCBBB@B=B=A@C=B;;7<AAAAAAA@@@??????@@BBB>>?@C?BBBBA@=@4;;:C?CD@A
@ATNG8:00094:02573
GATGGTAGTGTCATATGAGAGTGTGTACTCATTCGTTTCGGAAGAGACAGGTACGTTAATAGTTAATAGCGTACTTCTTTTTCTTGTCTTTCGTGGTATTCTTGCTAGTTACACTAGCCATCCTTACTGCGCTTCGATTGTGTGCGTACTGCTGCAATATTGTTAACGTGAGTCTTGTAAACCTTCTTTTTACGTTTACTCTCGTGTTAAAAATCTGAATTCTTCTAGAGTTCCTGATCTTCTGGGTGTATCAGCGAGTATCTAATCGTAATTGCGAAGTCT
+
CCAB@BBCBBBBCCDDECAACCAA@@@?>;;@;@>?>8>>:<496==>BB=@=;@;8<8;;=>49.5<<<<A@@B=;0000*0@:000@>3:8==8<<<7<@:99489:@DCCCCEEGBCCC@C@CCCC@AAC>A@CC@BCCCCCCDCCCABAAAA@ICB@BC?C>B;;;BBB;;5;;;;0;<?>;;;;;*;CBBB?BBBCBBBBCC=AA@A,;;;@DACACC?CCCCC;;7;?BBBBCC?BBBB=BCCDBBCCCBCBCBBBBB@BCCCC@C@BBEE@E::;
@ATNG8:00059:02619
GATGTAGAGAGACTGTAGCGCACCCAGAAGATCAGGAACTCTAGAAGAATTCAGATTTTTAACACGAGAGTAAACGTAAAAAGAAGGTTTTACAAGACTCACGTTAACAATATTGCAGCAGTACGCACACAATCGAAGCGCAGTAAGGATGGCTAGTGTAACTAGCAAGAATACCACGAAAGCAAGAAAAAGAAGTACGCTATAACTATTAACGTACCTGTCTCTTCCGAAACGAATGAGTACGTGTGCGACGTGTCTCCTACCATCGTAATTGCGAAGTCT
+
44456==?EDD@@BBCBBBBAA@C;BBB@BAAA@@=@?BCCCBBA>AF@D@BA?89999)99?ABBBBBD??=5<=;;;;;*;@=>5999&5@A=CCCDCCCDC@C?AA=;;;=@@AABBCECFCDCBBBC?CBCC?BBBBCCBB>B@BA@>AACCCCBA>ABBBAA?DD?CBB>AABBD<?==;:::99(9@;@@AACB@@AA;@@@@:=:=>BBC@CCAA@AA7:9:AD=ABB?AABFDBBBCC???@BBBCCBC;;7;;:6;>>BGC@C>@?CB?AA::
@ATNG8:00064:02656
GATGGTAGCGCGACGAGCGTAGACCCAGTAGATCAGGAACTCTAGAAGAATTCAGATTTTTAACACGAGAGTAAACGTAAAAAGAAGGTTTTACAAGACTCACGTTAACAATATTGCAGCAGTACGCACACAATCGAAGCGCAGTAAGGATGGCTAGTGTAACTAGCAAGAATACCACGAAAGCAAGAAAAAGAAGTACGCTATTAACTATTAACGTACCTGTCTCTTCCGAAACGAATGAGTACCTCTCAGACGCTCGTCCTACCATCGTAATTGCGAAGTCT
+
A@@@9@>BB@@@ABDBBBBBBA@@A:@B@BCBBBCC?B>@@BADCC?BB?B?BGCBBAAA2?=@BBBCCC>>?B=AABDDDD5BB>A<AAA9ACC@CCCCCDDBB?B?BB?BBB@CCAABDDCCCCCCCCBB@ACBB?AAACCCBA?CADBB@BBC@@ACC@BBBBBB@CC@BBB9>?99927???CCCCC3CC?C?>>CA@@@9@:>>AA9;7=ACBB?BCBCBDD>A>ADD=BAA>ABCCCCC?BBBAAABCCCAAABA<A>><>@><?A584:AAA?BBBB
@ATNG8:00068:02652
GATGGTATTAGTACACTAGTCATACCAGAAGATCAGGAACTCTAGAAGAATTCAGATTTTTAACACGAGAGTAAACGTAAAAAGAAGGTTTTACAAGACTCACGTTAACAATATTGCAGCAGTACGCACACAATCGAAGCGCAGTAAGGATGGCTAGTGTAACTAGCAAGAATACCACGAAAGCAAGAAAAAGAAGTACTCTATTAACTATTAACGTACCTGTCTCTTCCGAAACGAATGAGTACACACTCTCATATGACACTACCATCGTAATTGCGAAGTCT
+
BBCB@BBC?BA@@@CBBBCCCBABC@CCC@CCAABB>B>BBCEBCB@CG@DA::;@@@@@1@@CBCABBCC???7>?>?@@@0@B=B>BBB<BCC@CCCCCBBBB@BACC@BCB?BBCBCBCCCBBBBBCCC@CCCC>AABBCCAA>B@CBB@BCBBBCBB?BCCBBB?CB?989:@@<>=7?AA?CCDGD/DD?C9::@@@A@<A=AAAA;?;@AAAA<@>:::BB<@9>CC:AAC;AABB>>>@?@????@@@@@@@A@>@==9==@BBC=A>AAAA=>>>@
@ATNG8:00078:02618
GATGGTAGTATATCGCGTCGCTATCCAGAAGATCAGGAACTCTAGAAGAATTCAGATTTTTAACATCAGAGAGTAAACGTAAAAAAGAAGGTTTTTACAAGACTCACGTTTAACAATATTGCAGCAGTACGCACACAATCGAAGCGCAGTAAGGATGGCTAGTGTAACTAGCAAGAATACCAAAAGCAAGAAAAAGAAGTACGCTATTAACTATTAACGTACCTGTCTCTTCCGAAACGATGAGTACTATAGACTATCTGAGACTACCATCGTAATTGCGAAGTCT
+
B::57554:@@A;66=<@>CDB@@;.5443999>>:164/;;///:7::6:644///:99'8(-------//:<;=7;:<<<<<:$44.3-3333$333-3:33333333(349<,33;28;<=BBBC@?>BBAA@C@CCAA>BCCBBC>:7?@BBB?CCCCBCCB?B>?@@?;>=9<8807;</@@A<:9:::(9@;?A@@?B@?>;?:<==?4949;==<8:::=><;7;679:/::::637------87//7>>><=;@===AC<@=>=AA8=8==>>:>>A@
@ATNG8:00083:02615
GATGGTAGATACTCGCTGATACACCCAGAAGATCAGGAACTCTAGAAGAATTCAGATTTTTAACACGAGAGTAAACGTAAAAAGAAGGTTTTACAAGACTCACGTTAACAATATTGCAGCAGTACGCACACAATCGAAAGCGCAGTAAGGATGGCTAGTGTAACTAGCAAGAATACCACGAAGCAAGAAAAAGAAGTACGCTATTAACTATTAACGTACCTGGTCTCTTCCGAAACGAATGAGTACGAGAGAGCACACGTGTCTACCATCGTAATTGCGAAGTCT
+
:<;?8<<?>955555556<;;?>BB8@:?.444449.4.444345=8==45259888>>?.?8888::>>/0//(////777'44.48===0>;;6;AAA@BB;;6;=@@=;9::994:;;<=<>>===>=A249999)9@@B?@?=9=;??<<<C@@::9:57=<;<>9==5>B=688//*/994/////$3;188@ABA>>><@<@A>><>=AAA@B;00+00008;=;?AA9<::4:888>?AB777@BBBBBBAAACCCD??<;888BB@E@CCBA<@000
@ATNG8:00094:02610
GATGGTAGTGTCATATGAGAGTGTGTACTCATTCGTTTCGGAAGAGACAGGTACTGTTAATAGTTAATAGACGTACTTCTTTTTCTTGTCTTTCTGTGGTATTCTTGCTAGTTACACTAGCCATCCTTACTGCGCTTCGATTGTGTGCGTACTGCTGCAATATTGTTAACGTGAAGTCTTGTAAACCTTCTTTTTACGTTTACTCTCGTGTTAAAATCTGAATTCTTCTAGAGTTCCTGATCTTCTGGAGATATCATCAGCGAGCTACCATCGTAATTGCGAAGTCT
+
<<<B<E@AAABCB>?BBB?C==@@BA599@@?<;:<B=BA<=5555<<<96<<///:8:799:96<2//////45>@7<<<<<':;7:::@>4555:816//)/:4//4::=8==BBBBCCADCB@CABCCCBBCF?BCAA?@BBABBB@AACCCCCBB@BDLACC@B?AA>00+0;;<6>;;;0:8=;99999'9>@@@<BDB@@@AAAB4;;;.:BCBCAD@CEAIFEDBBB@B@BBCDFC@BBB?BAA@BBBCHDEBCBAAABCCAF<;=CC@B@@@BE@CCBC
@ATNG8:00094:02651
GATGGTAGAGTACAGTGTAGTAGACCAGAAGATCAGGAACTCTAGAAGAATTCAGATTTTTAACACGAGAGTAAACGTAAAAAGAAGGTTTTACAAGACTCACGTTTAACAATATTGCAGCAGTACGCACACAATCGAAGCGCAGTAAGGATGGCTAGTGTAACTAGCAAGAATACCACGAAAGCAAGAAAAAAGAAGTACGCTATTAACTATTATACGTACCTGTCTCTTCCGAAACGAATGAGTACGGAGATAGCACACGTGTCTACCATCGTAATTGCGAAGTCT
+
<<:@>@CB=ECCCCCAA:99AACCC@BBB@B@?;@@;??888///:6::6:8=C885CCC1B<??AAAABDBBA=@>;;;;;*;@==9=@?2==>:=C>B><<99949?@@<B9945;449@@@@B;;9?@AA?@AAB?CCBDBCBC>B>B@@=ABCBCA;:7:??>>@;??;?A?:@:::;38//(----..$-8(////992223905577.5...53..)/:::?>@<@:=>B:B@>055<=////+/67<67;>=BA?@>@@@@>688>=;>8=3::?>>??00
@ATNG8:00057:02694
GATGGTAGACATATCGTACTCTCTGTACTCATTCGTTTCGGAAGAGACAGGTACGTTAATAGTTAATAGCGTACTTCTTTTTCTTGCTTTCGTTGGTATTCTTGCTAGTTACACTAGCCATCCTTACTGCGCTTCGATTGTGTGCGTACTGCTGCAATATTGTTAACGTGAGTCTTGTAAAACCTTCTTTTTACGTTTACTCTCGTGTTAAAAATCTGAATTCTTCTAGAGTTCCTGATCTTCTGGATACACTCATGTGCACCTACCATCGTAATTGCGAAGTCT
+
54:@7;<BBCCCCCCBBBCFCCCBB=CB?@:>5>@AB;@@>A@@@@?C@?=<:??C?B?BAAA<?:<=AAABB4444=>=>+<=7=@?:1880(09=/0)/659<=:;@<?@>>>@AA<@@A<A<A@@>>>=>=@???:<;;AB@>==@AAA;;;?;===<>><><>>>BBAA@@<@@@A@5A:>:=@DDD/>>@@@8:;;;;;AA>=8=DDE/@????<?;?@<@?@@???=B<AAAA@@<@@@<>>>>@@AA@@@A@@@A<>>>:>@@>>>=B:====9=<//
@ATNG8:00065:02702
GATGGTAGTGCGTGGAGAGAGAGACCCAGAAGATCAGGAACTCTAGAAGAATTCAGATTTTTAACACGAGAGTAAACGTAAAAAAGAAGGTTTTACAATACTCACGTTAACAATATTGCAGCAGTACGCACACAATCGAAGCGCAGTAAGGATGGCTAGTGTAACTAGCAAGAATACCACGAAAAGCAAGAAAAAGAAGTACGCTATTAACTATTAACGTACCTGTCTCTTCCGAAACGAATGAGTACATAGATATACGTATAGCTACCATCGTAATTGCGAAGTCT
+
:::>-0/<4/////)/9979A@C<;;)555.5@=9;;6;65<<4:5>465:=8BB??:=<;)<7788CC@AAAA>8:9;99999#4<7<8;;;1;=@:<<<CAB@@@=@?BC?BCG@BCBCCBCCCBCCCA@@A=AB;;7;AABAA@A=A@EBB?BDHCCCCC@BBBBCB@BB?BAA4:99999+99939AAAB3AA=ABBBCCB==6;5:;=>5;5;@@@@>AC@@@@?;?=?CC=BCB?BAAACCCBBACBBBAABBC@=====@@<@>>>AB<><?BEC@BB;;
@ATNG8:00080:02678
GATGGTAGGTGCACATGAGTGTATCCAGAAGATCAGGAACTCTAGAAGAATTCAGATTTTTAACACGAGAGTAAACGTAAAAAGAAGGTTTTACAAGACTCACGTTAACAATATTGCAGCAGTACGCACACAATCGAAGCGCAGTAAGGATGGCTAGTGTAACTAGCAGAATACCACGAAAGCAAGAAAAAGAAGTACGCTATTAACTATTAACGTACCTGTCTCTTCCGAAACGAATGAGTACGAGAGTCAGAGCAGAGCTACCATCGTAATTGCGAAGTCT
+
:///5;//-/9:>=;;<<;>>=<A@7;;?7:>A959=A@A@@@C@@<@A=@=A;:9=???'925955<<A>?>>1::59:::$5;7<.555&5<<8=;;@BBCCC?B>A@=@AA?999BBBBBBDBBBCBBB@BCDC9;;A@BBCC@CACBB?AA@BBBBA>AAB???:948?>177877)3374;;===+>=7<437A?;;;08/7765-64:9:::=BBABBCC?B;;;A;A@@<@A@AABAAAABCCBBCBBAABCBBCBB?BBB@@@7;,00<@;<@@@
@ATNG8:00050:02718
GATGGTAGCAGACGTGACAGAGCGCCAGAAGATCAGGAACTCTAGAAGAATTCAGATTTTTAACACGAGAGTAAACGTAAAAAGAAGGTTTTACAAGACTCACGTTAACAATATTGCAGCAGTACGCACACAATCGAAGCGCAGTAAGGATGGCTAGTGTAACTAGCAAGAATACCACGAAAGCAAGAAAAAGAAGTACGCTATTAACTATTAACGTACCTGTCTCTTCCGAAACGAATGAGTACCTCTCAGACGCTCGTCCTACCATCGTAATTGCGAAGTCT
+
>>>B?BBBBBDCCCBBBCCCCCCDE@CBB>AABBBB>C@CCC@@@C?CD>A?BAA99999(9?BABACDBB??>5<?:;;;;';>;:2555&5:;7<C?CGKCDC@C?CB?BDD?BBBBBBBBCCCCCB@@@?BAAA=;;;BBAAA?B@C;;:;BBBAAAB?BCCBBC?BB@CBB?BBA@@;?==9=>=??.?B>BAAACCA::5:;?>AA<><>?BBB?CAAABBB?C?AAA<ABB?B??@BCD?BBAAABBBCBB@A??<@AA<@>>>AA>A9::CF@CBAA
@ATNG8:00056:02743
GATGGTAGATATATGCACGCTCTACCAGAAGATCAGGAACTCTAGAAGAATTCAGATTTTTAACATCGAGAGTAAACGTAAAAAGAAGGTTTTACAAGACTCACGTTAACAATATTGCAGCAGTACGCACACAATCGAAGCGCAGTAAGGATGGCTAGTGTAACTAGCAAGAATACCACGAAAGCAAGAAAAAGAAGTACGCTATTAACTATTAACGTACCTGTCTCTTCCGAAACGAATGAGTACGTGTGACGTACGTGAGCTACCATCGTAATTGCGAAGTCT
+
;;::7;::@@:@;666>A;;B>;?:8<651555477)/)------837747655574C>C+B>B84388777777.3333333$3936(---&---(--5568755/53883555/5986<=>>CCBBACCCA;AA::6;@@@@CAB?C@BCC@BBBBBCBB?BBBAAA?BB?B??;??AAC=999?ABBBB3BD@B??@A=??@3819?;;5;;?>BBB?CC;;;@=393:@@9@?@;::9AAADCCBAAAABABBBAA999??>9>A@ACC499997C?CBBB
@ATNG8:00058:02743
GATGGTAGTAGTACACTAGTCATACAGAAGATCAGGAACTCTAGAAGAATTCAGATTTTTAACACGAGAGTAAACGTAAAAAGAAGGTTTTACAAGACTCACGTTAACAATATTGCAGCAGTACGCACACAATCGAAGCGCAGTAAGGATGGCTAGTGTAACTAGCAAGAATACCACGAAAGCAAGAAAAAGAAGTACGCTATTAACTATTAAACGTACCTGTCTCTTCCGAAACGATGAGTACTATAGACTATCTGAGACTACCATCGTAATTGCGAAGTCT
+
<<5;8;@=5965<<;;;;666<554<5505@AB@A=A>CBCBBAC>BA=A?9;;AAAAB2B@CC=><<;<9991449@AAA1CB@C@DDD8ABCAJIECCCDDC?B?:::;AB@CCCB@AAHCCCBBBBCC@BBCC@CBBBAAAC@C@CBC@BBBBBBBB?BBBBBA???:?@@399AAA9>??<?BFDD/BA?A@CBBC>==:<6<@::188(7=?????====8;6:3///(////9;8::=ABBCC=888>CCCBBBBBBB?B:99@@<>8::7;8;>>=
@ATNG8:00061:02748
GATGGTAGTGTCATATGAGAGTGTGTACTCATTCGTTTCGGAAGAGACAGGTACGTTAATAGTTAATAGCGTACTTCTTTTTCTTGCTTTCGTGGTATTCTTGCTAGTTACACTAGCCATCCTTACTGCGCTTCGATTGTGTGCGTACTGCTGCAATATTGTTAACGTGAGTCTTGTAAAACCTTCTTTTTACGTTTACTCTCGTGTTAAAAATCTGAATTCTTCTAGAGTTCCTGATCTTCTGGGATGTGTGCGCAGTGCCTACCATCGTAATTGCGAAGTCT
+
BB@@@ACEBBBBFCCCDEECCCCCCDBBAC;;6;>@@;@@<?<;BKCCCD?CBBCBAD?BB@@=A@BCCDA@@AB=:::;:*;B=BADD?BBA@=@A@<AC9;:CCDC@CCCCCCCC@BBC@D?BCCCBCAA=A@@@=ABBCCCCBDDDDDCBAB@CBB>BB?C@BACBBBBBB?A@@@@7>>?>;;:::*;ACCC=A@DCCCDGCCACCCC5CCCGGACACB?BCCFBBC@B@BBCDCC@BB@B:B:;:BCCCCCBCCCC@CCC@CBBBDDAD?AACCACBBB
@ATNG8:00063:02733
GATGGTAGTGCGTGAGAGAGAGACCCAGAAGATCAGGAACTCTAGAAGAATTCAGATTTTTAACACGAGAGTAAACGTAAAAAGAAGGTTTTACAAGACTCACGTTAACAATATTGCAGCAGTACGCACACAATCGAAGCGCAGTAAGGATGGCTAGTGTAACTAGCAAGAATACCACGAAAGCAAGAAAAAGAAGTACGCTATTAACTATTAACGTACCTGTCTCTTCCGAAACGAATGAGTACACATCGTCGTGTCGTGCTACCATCGTAATTGCGAAGTCT
+
AAAB@BCDCCBBBCBCCBBBA@;;;)9@@7BBBA@@?D?BBB::9A?BC@C>AAAAAEDD3C?AAAAA@AAA@A;??@BEGE1BC?B=AAA:ACC@BBCBCCCBB?@?@C=@@B@BBBABCCCCCDEECCDD@BBBB?B@@@CCCD@C?B;;:;CCDCBBC@CCBBBB?BB@CCC?BBAA@9@?>9=@@@@2AC?BBABBBDBB>A>=>?B:>:>ACCB?B@;;;AA=A@CCC>AAB?BBBCCCCDABBBBAABAAABBAA@CCD?CBABBB?B?BBCC@CAAA
@ATNG8:00065:02724
GATGGTAGTGTCAGTGCGCGTCGTCCAGAAGATCAGGAACTCTAGAAGAATTCAGATTTTTAACACGAGAGTAAACGTAAAAAGAAGGTTTTACAAGACTCACGTTAACAATATTGCAGCAGTACGCACACAATCGAAGCGCAGTAAGGATGGCTAGTGTAACTAGCAAGAATACCACGAAAAGCAAGAAAAAAGAAGTACGCTATTAAACTATTAAACGTACCTGTCTCTTCCGAAACGAATGAGTACGAGAGAGCACACGTGTCTACCATCGTAATTGCGAAGTCT
+
78;@=A@BAAB;;555::=;A9<:>.59@>@CCCCC=@:;;BBFDE@CC@C@:99:::::)::==?:9:C899B988;;;;;*;@5:49==4@DGACBCBBB@@@5;4:?;?@@6::A@BBBCCAA@B;;;A=A@;;5;;99@A??=@?ABC@AAAAA????@BB@=>900+/0/)/83333&773<777788$0956///37:62-25'5522+22'26:4405:9:;<<0/+/88/8//(/668;=B@@@BBDBBAAAAAAA<==8817:889A<@9;;00+0:::
@ATNG8:00068:02744
GATGGTAGTGTGTCTCTGAGAGTAGTACTCATTCGTTTCGGAAGAGACAGGTACGTTAATAGTTAATAGCGTACTTCTTTTTCTTGCTTTCGTGGTATTCTTGCTAGTTACACTAGCCATCCTTACTGCGCTTCGATTGTGTGCGTACTGCTGCAATATTGTTAACGTGAGTCTTGTAAAACCTTCTTTTTTTACGTTTACTCTCGTGTTAAAAATCTGAATTCTTCTAGAGTTCCTGATCTTCTGGTAGAGCGTGCATATATCTACCATCGTAATTGCGAAGTCT
+
<=<C@BBBCDC@;==<=CCBABFCCCA@BBBB>AAAA=BB@B@CCBA@CC@CCCCC?C?CCCCAC@AABCCBABB>;;:;;*;@=@;;;7;CAB=AAB>BEA;;;C@A=CGCCBCCH@CBC@C?CCBBBBBB?BBBB@BCCCCCBBBDDCDCABB@C@@=@A?A@CCBBCDCBB@CCCCD;C?B>;;;;;;;#;B@AA=A@BBEECCBB>BBCB3BCCCC?CAAA>ABABCAA?A@EEDBCB>AAB>BBCFDCCCCBBABBCCCCCC@CBBBBD?C?CCDG?BBBA
@ATNG8:00073:02732
GATGGTAGACACGTGTGCTCTCTCGTACTCATTCGTTTCGGAAGAGACAGGTACGTTAATAGTTAATAGCGTACTTCTTTTTCTTGCTTTCGTGGTATTCTTGCTAGTTACACTAGCCATCCTTACTGCGCTTCGATTGTGTGCGTACTGCTGCAATATTGTTAACGTGAGTCTTGTAAAACCTTCTTTTTACGTTTACTCTCGTGTTAAAAATCTTGAATTCTTCTAGAGTTCCTGATCTTCTGGTATGACTAGTGTACTACTACCATCGTAATTGCGAAGTCT
+
;;<BACDCABCCC=CBBCCCBAABDBA@AA;;2;@AB=BD?C?@;9:>;;2::<<A=A688@@<?=AAAACAA@B==<888);><>9:9,7?;;6:0.)--)----6606699::=@<>>==B<@@AA>;;;>???B688??>==@@;:;?===A:;;;=>>:=>G??====::47////'.(/(.././'.55570955599;==><>BBA.A9:4:<6<;AA=@@??==>=B<>==@AA:==>>EK>>>==>@A???@@@?<=<8=<=AAA=A7;;=A;>>>?
@ATNG8:00076:02735
GATGGTAGTACATGATAGACGACACCAGAAGATCAGGAACTCTAGAAGAATTCAGATTTTTTAACACGAGAGTAAACGTAAAAAGAAGGTTTTACAAGACTCACGTTAACAATATTGCAGCAGTACGCACACAATCGAAGCGCAGTAAGGATGGCTAGTGTAACTAGCAAGAATACCACGAAAGCAAGAAAAAAGAAGTACGCTATTAACTATTAACGTACCTGTCTCTTCCGAAACGATGAGTACTGCGTCTCACTCTCGCCTACCATCGTAATTGCGAAGTCT
+
<<;@9<<=<:<5555599@=666=?7;<<<@CCCCE?B>999==?@=9:57:7749:::::$94999;;;;;9::,5<@@DED1@A6:49;;0==B>BDIICCDCC@A>@@<@@B;AABA?@CBBBBCCCJCE@B;;;6::ADCBBB@B?CCB?BBCCC;;;@CBBCCF?CA@BBA?@@:::,7;;5889899%9=;<979=<CCC>A>@@BB@B?>>;;;?C;:::9>7:3///*////::7;:>788<@@BA<<AA@@?@<@@@?A@??:;4;6:;CC@BB@@
@ATNG8:00082:02749
GATGGTAGAGTACAGTGTAGTAGACCAGAAGATCAGGAACTCTAGAAGAATTCAGATTTTTAACATCGAGAGTAAACGATAAAAAGATGTTTTACAAGACTCACGTTAACAATATTGCAGCAGTACGCACACAATCGAAGCGCAGTAAGGATGGCTAGTGTAACTAGCAAGAATACCACGAAAGCAAGAAAAAAGAAGTACGCTATTAACTATTAACGTACCTGTCTCTTCCGAAACGAATGAGTACATAGATATACGTATAGCTACCATCGTAATTGCGAAGTCT
+
>A:@?@?CDDBB=BBBCCCCCCCCC@BBCAECCBAB?B>BAD;<9C@BA?B?:::?>CCD1A?BCCCB@>;:@@@6;/------$---////&/6718:;;<===B6?87917887:77;=666=BBBBBCCD@CCDD>@?BDFECC@C?B@@<@CCCCBCC?CCBBBB>BB@BBB>AACCB;989;999999%:997:47==BBA?=?=<>>:>:=@DDD@BBBCCCC>@>@BB<BCC?@@CCCCAA?BBCCCB??ACCCBBBBBB?B@@@CC?C>AABB?B:99
@ATNG8:00083:02751
GATGGTAGCATCATGCATATCTCACCAGAAGATCATGAAACTCTAGAAGAATTCAGATTTTTTAAACACGAGAGTTAAACGTAAAAAGAAGGTTTTACAAGACTCACGTTAACAATATTGCAGCAGTACGCACACAATCGAAGCGCAGTAAGGATGGCTAGTGTAACTAGCAAGAATACCACGAAAGCAAGAAAAAGAAGTACGCTATTAACTATTAAACGTACCTGTCTCTTCCGAAACGAATGAGTACGTGTGCGACGAGTCTCCTACCATCGTAATTGCGAAGTCT
+
555:59=@595<=555;55566==?9=>;155///////)//9<@55.5/)/5/----7777#//(///4997//)/9/7///777'797<6===0<:9)/////75//)/27:5:8;265<::>5559955666>:BDEE999ECCCCC?B?B;;5;;;5;5555;=;;;D?BB6:878=;=??8;==788877'7728877=////594///</78(79<;<=<<<<@;@@F@CCC=@@B=;:9BBA?@@??=>;;?874::<<8:::58888;>;><@@9945B:9
@ATNG8:00085:02724
GATGGTAGTGTCAGTTGCGCGTCGTCCAGAAGATCAGGAAACTCTAGAAGAATTCAGATTTTTAACATCGAGAGTAAACGTAAAAAGAAGGTTTTACAAGACTCACGTTAACAATATTGCAGCAGTACGCACACAATCGAAGCGCAGTAAGGATGGCTAGTGTAACTAGCAAGAATACCACGAAAGCAAGAAAAAGAAGTACGCTATTAACTATTAACGTACCTGTCTCTTCCGAAACGAATGAGTACGAGAGAGCACACGTGTCTACCATCGTAATTGCGAAGTCT
+
?:<@;?695@;<<//)/9;;88-///)/774995559.55)4;;45557<;04.33//////$/59////6/33;;;.7733333$39,3,333&3771333877766(/(//(/..(.355>>>@===>>=?=B?AA;;8;ABBBCCD?B?A;;6;ACCBBCC=@?ABAA=@@=899390>>@7000;00000(0:5797=>=;;=,/,.5::/506;@AC@CA@>===9>:>CC>BBB?BBBA@ABBAA@AAAABBBBBBB:98==8=;899A;>3::=;6;A??
@ATNG8:00087:02712
GATGGTAGCTATACGTATATCTATGTACTCATTCGTTTCGGAAGAGACAGGTACGTTAATAGTTAATAGCGTACTTCTTTTTCTTGCTTTCGTGGTATTCTTGCTAGTTACACTAGCCATCCTTACTGCGCTTCGATTGTGTGCGTACTGCTGCAATATTGTTAACGTGAGTCTTGTAAAACCTTCTTTTTACGTTTACTCTCGTGTTAAAAATCTGAATTCTTCTAGAGTTCTGATCTCTGGTATGACTAGTGTACTACTACCATCGTAATTGCGAAGTCT
+
7///69::?;=<<=?@>>>FCCD:66<<>DDEACCBC>CKAB@BC@@@CC?CCBCD:;:;BCB?B@BCCDBBBBB>BBCCC3BB@AABC=AA??<?BA>BB>BAA???=A@@AA@AC???;=B<A?;;;>??;?;;;:;;;=>;;;;;;;:=8876///6//)/3559A<<=@?177:8:'8086<<DDE/@@>>>9>AAAA>==;:4::::*:::;;5:9;=:=AA@>>><AA@AB;:;=<:===??@@<<;?@@@AAB>>>;>;;;?>5;5;;;@:;888
@ATNG8:00092:02741
GATGGTAGAGAGACTGTAGCGCACCCAGAAGATCAGGAACTCTAGAAGAATTCAGATTTTTAACATCGAGAGTAAACGTAAAAAGAAGGTTTTACAAGACTCACGTTAACAATATTGCAGCAGTACGCACACAATCGAAGCGCAGTAAGGATGGCTAGTGTAACTAGCAAGAATACCACGAAAGCAAGAAAAAGAAGTACGCTATTAACTATTAACGTACCTGTCTCTTCCGAAACGAATGAGTACGAGAGAGCACACGTGTCTACCATCGTAATTGCGAAGTCT
+
CCBB?BCDCCCCBBBAAACCCCECD>BBC@C@?;;9<A=@DC9;;E@DC?D?:::?>CCC3B?B?><B@998@A@<BB<=<;;)33,3,333&38839;<<<<;88256;:69995888@CCCCCCCCCCCCC<@ACC?BAAAABAB>B@CBB?ACCCBBAA?BBBBBB?BB?ABA;????<8???<?CCCC3CC?A;::AAAAA<>;>AAA8;8;BBBB@AAAAABB?B?BCD>DBB?BBBBBBBBBBBDBBBBBBBBCCCB?AA<A>>>BB>B?BBBC?A999
@ATNG8:00096:02756
GATGGTAGAGTATCATGTGTATCTCCAGAAGATCAGGAACTCTAGAAGAATTCAGATTTTTAACACGAGAGTAAACGTAAAAAGAAGGTTTTACAAGACTCACGTTAACAATATTGCAGCAGTACGCACACAATCGAAGCGCAGTAAGGATGGCTAGTGTAACTAGCAAGAATGCCACGAAAGCAAGAAAAAAGAAGTACGCTATTAACTATTAACGTACCTGTCTCTTCCGAAACGAATGAGTACTACTCTCAGAGACACACTACCATCGCAATTGCCTAGTCT
+
::;D;BCCCDBBCCCCCCCDGBBBD@BCC@BABC::7:?BABBCCB=@@=@<@BB@A@A?,@>BBBBCB;::DD:@@:;9:9(9@<<9;?=+=9506==>CBA?@4;4;;59?@69:B>??CBBBCCCCI<;8;;;;?C@@ABCCC@JAE;;:;BAA@@@@=@CC@@??AD=@@?=AAABB<@?>;99:9::%:?;>@BBAABBC?C?B997:>::;ADCABA@BB@A>B8;;E=A;;7;@@CCCC???BBBB@?@BCAAA9997;5;;333=.506>9==??;;
@ATNG8:00099:02717
GATGGTAGCATCATGCATATCTCACCAGAAGATCAGGAACTCTAGAAGAATTCAGATTTTTAACACGAGAGTAAACGTAAAAAGAAGGTTTTACAAGACTCACGTTAACAATATTGCAGCAGTACGCACACAATCGAAGCGCAGTAAGGATGGCTAGTGTAACTAGCAAGAATACCACGAAAGCAAGAAAAAGAAGTACGCTATTAACTATTAACGTACCTGTCTCTTCCGAAACGAATGAGTACGATGAGATCTCGTGTGCTACCATCGTAATTGCGAAGTCT
+
884:.5==BDCCCBBBBCCCCBBCB?BCC@CCCBBB?B@CDDA@AB>BD?B>AAAACDDD2C??@@BBBB@@AA<@A@AABB5BC@C@CBB:BCC@CCCBBBC:::;ACCAFBB?BDCCCCDCCCEEEBBBC?CCCC>AABBBCAA<B?BBB?CBBCBBCC@AAABAA>AD????;??>>>8?A@?ABABB2AB?C:::BBCCC?@<@??@7;7;@BBB@CCBAAED>?=?CC>CBB?BBBCCBBBABBBBCBAAAA@@=>>?>>;>???FE??7AAAA>AA;:
@ATNG8:00050:02806
GATGGTAGTGTGTCTCTGAGAGTAGTACTCATTCGTTTCGGAAGAGACAGGTACGTTAATAGTTAATAGCGTACTTCTTTTTCTTGCTTTCGTGGTATTCTTGCTAGTTACACTAGCCATCCTTACTGCGCTTCGATTGTGTGCGTACTGCTGCAATATTGTTAACGTGAGTCTTGTAAAACCTTCTTTTTACGTTTACTCTCGTGTTAAAAATCTGAATTCTTCTAGAGTTCCTGATCTTCTGGGTGTATCAGCGAGTATCTACCATCGTAATTGCGAAGTCT
+
<<>D>A=A?C;;5;566=>BBBCCBBBAAA;;5;:99-9B?C@CBBBDDD@BBCCCAH@CCAA<@?AAACBAACE>;;;;;*;;459@@8@;;;9?@CACJACBBCCC@CCCBBCAB?BCB@CACCCECCCC?BBBA>BBCCCBCCCCBABCCDD@ABB@BB?B=AB@@ACCDC@C;;;;7;>C>;;;;;*;BACB=BBAAABBC@@5;;;;*;AA;;9;=AC@CCCBBBCAC@BCBCDC@BBBF=ABCCCCCCCBBABCCAAAB>;;;;AB>B9;;CB@DC;;
@ATNG8:00054:02782
GATGGTAGCGAGCGAGTGTGTATACCAGAAGATCAGGAACTCTAGAAGAATTCAGATTTTTAACACGAGAGTAAACGTAAAAAGAAGGTTTTACAAGACTCACGTTAACAATATTGCATCAGTACGCACACAATCGAAGCGCAGTAAGGATGGCTAGTGTAACTAGCAAGAATACCACGAAAGCGGAAAAAGAAGTACGCTATTAACTATTAACGTACCTGTCTCTTCCGAAACGAATGAGTACTATGTAGAGCTCTATACTACCATCGTAATTGCGAAGTCT
+
@<@F@CBBCCCCCBBCCCBCCBAAA?B>C@CCCAB@+0,//9::<B>@?9>9?=@;;;;;*;=CGFEDFCCAAA8@B;;;;;$9;7<455506<>9=BBBBBDCC@C@DD?BBB@BB@@@BBBBCCBBBBBB>BBBB>BBBBBAAA>A>ABB>BAAABBBB?CABABB?>>=@@@;>=99916694=999(--(---.22255055::996=577<>@<@CCBCCC?C@CCC<BBBABBBBBBAAABCBCC@@AAAABBCBBBB>B@@@BB>B?BBBC@CB@@
@ATNG8:00057:02809
GATGGTAGGTGCACATGAGTGTATCCAGAAGATCAGGAACTCTAGAAGAATTCAGATTTTTAACACGAGAGTAAACGTAAAAAGAAGGTTTTACAAGACTCACGTTAACAATATTGCAGCAGTACGCACACAATCGAAGCGCAGTAAGGATGGCTAGTGTAACTAGCAAGAATACCACGAAAGCAAGAAAAAGAAGTACGCTATTAACTATTAACGTACCTGTCTCTTCCGAAACGAATGAGTACGATGAGAGAGCTCTCTCTACCATCGTAATTGCGAAGTCT
+
CCBA??@@@@@AC>===CBCDAAAB@DCB?BBABBB?B?BCCBBBA>BB>A>BAB@@@@@0@@CCCEDHCCAA?6?A::9:9*;B>@>BAA9ACD?BA?@BEECB?B@CB?BAB<??CCCCCCDCCCCAAAD@DDCD@DBBBBBBB?C=AAB@BCCCCBBB@CDCCCB>BB>BAA=?@A@?:@>><>CCCC3>>;>@@@A@@AA497:B??:>;>ACBB@BBBBBBB?B@BEG>CBB@AAABBBAAAABBBBBCBBBBBBBBBCC@C>>>BB@C;@@@@<@AAA
@ATNG8:00059:02760
GATGTAGAGGAGACTGTAGCGCACCCAGAAGATCAGGAACTCTAGAAGAATTCAGATTTTTAACACGAGAGTAAACGTAAAAGAAGGTTTTACAAGACTCACGTTAACAATATTGCAGCAGTACGCACACAATCGAAGCGCAGTAAGGATGGCTAGTGTAACTAGCAAGAATACCACGAAAGCAAGAAAAAAGAAGTACGCTATTAACTATTAACGTACCTGTCTCTTCCGAAACGAATGAGTACGTGTGCGACGTGTCTCCTACCATCGTAATTGCGAAGTCT
+
4;44/77//)////9:<<<BCA@?@8@AB=@BBA;;7;>BAECC@?=?A?B?CDCAAAAA.@=AAAAA@@>999,99;:99&5;8>.555&555.6>>BBBBBC>A=<<5<@@9@@C;;;CCCB;;:B@?@?:;:A=@AAAFCCB?D@CBB?AAAAAA??<?CCAAA>AA?::::>>>>=59:9;9::::9%0;:;0//9;==<<A=AA;>7><ABCBC?BDBBAAA?A<@@=5=00,0>>>@AB??>@887B@>>9>>>>=?;;+//.5;83?077;;7888=
@ATNG8:00060:02782
GATGGTAGGTGTCATATGAGAGTGGTGTACTCATTCGTTTCGGAAGAGACAGGTACGTTAATAGTTAATAGCGTACTTCTTTTCTTGTCTTTCGTGGTATTCTTGCTAGTTACACTAGCCATCCTTACTGCGCTTCGATTGTGTGCGTACTGCTGCAATATTGTTAACGTGAGTCTTGTAAACCTTCTTTTTACGTTTACTCTCGTGTTAAAAATCTGAATTCTTCTAGAGTTCCTGATCTTCTGGATATATCATCAGCGAGCTACCATCGTAATTGCGAAGTACT
+
555539//)////555=;;<7///)/:779<A<=:666=4;<040595559;455555.5897;;)0)/:99;;55545444&4;744444(4444.44;7885::8:9:.56;;<>>>9=>>2615<55566/277::)/////5555;;;===?<)///)//)/)//388;<44.4444(439399999$448990944444;5558<><=+;665=7=75616<;;<55.547968--(---06//55<;5555555<===:9)////--05(-/-938////
@ATNG8:00063:02781
GATGGTAGCTCACGTACGTCACACGTACTCATTCGTTTCGGTAGAGACAGGTACGTTAATAGTTAATAGCGTACTTCTTTTTCTTGCTTTCGTGGTATTCTTGCTAGTTACACTAGCCATCCTTACTGCGCTTCGATTGTGTGCGTACTGCTGCAATATTGTTAACGTGAGTCTTGTAAAACCTTCTTTTTACGTTTACTCTCGTGTTAAAATCTGAATTCTTCTAGAGTTCCTGATCTTCTAGTATGACTAGTGTACTACTACCATCGTATCTCAGGAGTCT
+
;4?@045;4445:<<>;9>@A;9;599=@>9929::;/9@;@@@@@@@@@496??@?C?BABAAD=@?A99:ABC=BBABB1??@@???8?@AD?CCA>AB?BB:::B?AAA@@@994:?>:?;??==>A@<7<;<=,//76887:9;>@>@8::=AAC78:5<386;99----(-2277*7)2,26666'65222'22522.8/..(...&.566;6;5::3778888=4848>:879-..778//5>>>@>;;;<==>@<==06677665<><8849<///
@ATNG8:00064:02807
GATGGTAGAGAGACTGTAGCGCACCCAGAAGATCAGGAACTCTAGAAGAATTCAGATTTTTAACACGAGAGTAAACGTAAAAAGAAGGTTTTACAAGACTCACGTTAACAATATTGCAGCAGTACGCACACAATCGAAGCGCAGTAAGGATGGCTAGTGTAACTAGCAAGAATACCACGAAAGCAAGAAAAAGAAGTACGCTATTAACTATTAACGTACCTGTCTCTTCCGAAACGAATGAGTACTATGTAGAGCTCTATACTACCATCGTAATTGCGAAGTCT
+
<<<><@<@@?@A@@BAB@CDCCCDJ=AA@@B;69BA8A=@@C9;9A<?<9;-48==8>>=+A>A?::==<>>>=38844444$55.5.599+955.55;;;<;54.55:;;ABB?ABBAA@ACCCCBB@@AA>B@@@6;;@=;:99309@00+0<::<?BB>BA?>8908>;>:959;@@@7:00*00000(0:5<:98>==::5:79:99.5.5:AAA?BBAAAAB?B=@@A9?>?:<?>>;;;000@000>6978588>9>9;6<<==>@=@<BBBA=??87
@ATNG8:00080:02772
GATGGTAGTGATATAGATCAGACACCAGAAGATCAGGAACTCTAAGAAGAATTCAAGATTTTTAACACGAGAGTAAACGTTAAAAAGAAGGTTTTACAAGACTCACGTTAACAATATTGCAGCAGTACGCACACAATCGAAGCGCAGTAAGGATGGCTAGTGTAACTAGCAAGAATACCACGAAAGCAAGAAAAAGAAGTACGCTATTAACTATTAACGTACCTGTCTCTTCCGAAACGAATGAGTACGATGAGATCTCGTGTGCTACCATCGTAATTGCGAAGTCT
+
@@<A9A>BBBCBCCCCFAABEEB@A=9;96<BA;;404./8:/0+0:47638600)/88888'838>:334::;:;160/)/:::'8=496=@@2@>D@@@AB;<9:9459==8=AC?CBBCD@AABBCCCCCBB@CCCD?AAACCCBB?B>B::7;@@@DDDD?BBBBBC@AB?BCC>AABBB=BBB?BBBBB2BB?BCCCCCDDE>A>A??B:=:>@CCD@BCAAACC?C?CCC>CBC?CCCCCC>>>CDCCCCBB>=>BBB>>@B<@?==AC@B?BBCB@CB@@
@ATNG8:00080:02784
GATGGTAGACATATCGTACTCTCTGTACTCATTCGTTTCGGAAGAGGCAGGTACGTTAATAGTTAATAGCGTACTTCTTTTTCTTGCTTCGTTGGTATTCTTGCTAGTTACACTAGCCATCCTTACTGCGCTTCGATTGTGTGCGTACTGCTGCAATATTGTTACGTGAGTCTTGTAAACCTTCTTTTTACGTTTAACTCTCGTGTTAAAATCTGAATTCTTACTAGAGTTCCTGATCTTCTGGATACACTCATGCTGCACCTTACCCATCGTAATTGCGAAAGTCTTATCACCGACTCCCAT
+
4444.4::<<=BBBB966@A<<A>@>=<;;5905;<=4<B>A>;445::;7;=:??5907>:9596///8666/3/3:===+:=3;//(.--(/(///(/85988:>?0//77=;>>8577.5-6=9795596997827AA566>>>?@??=:771///6:7*-///7778<:58666/64:65////$/9788*/*/=8885;7@1666)535.-(-2--(--8785589>9::68//)/66/5355/..5465522---040677-555655.5/5=99:33333....69.337555-52
@ATNG8:00085:02807
GATGGTAGGCGAGAGTGAGACGCAGTACTCATTCGTTTCGGAAGAGACAGGTACGTTAATAGTTAATAGCGTACTTCTTTTTTCTTGCTTTCGTGGTATTCTTGCTAGTTACACTAGCCATCCTTACTGCGCTTCGATTGTGTGCGTACTGCTGCAATATTGTTAACGTGAGTCTTGTAAAACCTTCTTTTTACGTTTACTCTCGTGTTAAAAATCTGAATTCTTCTAGAGTTCCTGATCTTCTGGGTGCGCTACAGTCTCTCTACATCGTAATTGCGAAGTCT
+
==>@?AAA=A<9;ABBBCCCC:;9A=CCGCCD@B;;:/;C>B?@@CCBCB@CCCBC=A>@@@A?A?BAABEA@=A8887777#7;489:928>@B?BBE@BA>???ABA?BBBBBB??;?>>;>=AAAA@=<>;AD::5:?<=888;;>>BB::;>:===;>>=B:>>BB===@A=ABABB2?;@>@@>@>.=989;)//6///33-/+/<<<,98=>A4<5=<7<??@=;;5;8==@===:>888-8;;A@@A@???@@DD??????=9995;///;=6;;?@
@ATNG8:00088:02781
GATGGTAGTGTGTCTCTGAGAGTAGTACTCATTCGTTTCGGAAGAGACAGGTACGTTAATAGTTAATAGCGTACTTCTTTTTCTTGCTTTCGTGGTATTCTTGCTAGTTACACTAGCCATCCTTACTGCGCTTCGATTGTGTGCGTACCGCTGCAATATTGTTAACGTGAGTCTTGTAAAACCTTCTTTTTACGCTTACTCTCGTGTTAAAAATCTGAATTCTTCTAGAGTTCCTGATCTTCTGGGATGTGTGCGCAGTGCCTACCATCGTAATTGCGAAGTCT
+
A@9;46>>CCBBBCA??B@:::BBBCCECBCB?BBBB>CC@C?ABAAAEE@CDDBB?B?BBCC>B?BCCCCCDDFABBBB@0@A=@@CC=CCBA?B;;5<A=AABBBD@BBDFECCC@BCH@C@AABCCCBC@BBBB>BCBAAABA@@=@AABBB?BCC@BB?B@BCCCCCBBB>@::::.;>B><<;;;*;BBBD:<;BBCCCIBC?BDDD3CCCDE?DADD>A@A@@;;8;@BBCDBB?BCHF?L<;;A@@@BBBBBBBACCC@DBBBBA?A@BBBF@EAA@
@ATNG8:00096:02790
GATGGTAGCTCACGTACGTCACACGTACTCATTCGTTTCGGAAGAGACAGGTACGTTAATAGTTAATAGCGTACTTCTTTTTTCTTGCTTTCGTGGTATTCTTGCTAGTTACACTAGCCATCCTTACTGCGCTTCGATTGTGAGCGTACTGCTGCAATATTGTTAACGTGAGTCTTGTAAAACCTTCTTTTTTACGTTTACTCTCGTGTTAAAAATCTGAATTCTTCTAGAGTTCCTGATCTTCTGGTGTATCAGCGAGTATCTACCATCGTAATTGCGAAGTCT
+
@>@A@CEBABCCCCBC;6;CDBBBBCBBB@AA<@BBB<BC?C@CCBBBDDADCB996;?AABC@D?BABBBBBA>:777777%:>9;397+3@@A?BBD?CB799@@@@;??@@BBBA>A>>9:8=?@<>=?@=AA>>9=>>9::@==<<AB>>===BAA<7718=;;;AAAAAA;>;;;:/:181888888%8<///)/9;///=::<39::9+7<9<A<?:?A<ABBBA??:=:==:://*/6<76;;???B;;;>>??BAAAA7;:;:@?;>5::==8=>??
@ATNG8:00061:02836
GATGGTAGTATCTGCACACTCTGTCCAGAAGATCAGGAACTCTAGAAGAATTCAGATTTTTAACACGAGAGTAAACGTAAAAAGAAGGTTTTACAAGACTCACGTTAACAATATTGCAGCAGTACGCACACAATCGAAGCGCAGTAAGGATGGCTAGTGTAACTAGCAAGAATACCACGAAAGCAAGAAAAAGAAGTACGCTATTAACTATTAACGTACCTGTCTCTTCCGAAACGAATGAGTACTGTATCTATGTGTGCGCTACCATCGTAATTGCGAAGTCT
+
;::;7?:>;;455;;==B>????==<@CC?AA;;;@5;5:AC?@?C>?@;??AA@?>???.?9??@A@@?===<6;7:9:9:';>;>59:9*9AB>BAABCBBAA=A>AB>BCD@BBCCCBBBCCCCCCCBB>@@@@=@@AC@@=?9@;@??<@@@>?>;;7;;;<:>9<?6==9*//666.6/3,33333$7?<@ABBB<==>6;6:???<@<@@CCL@AA@BBBC>A>BBE>ABA?BBBBCBBBCBBAA@A???A@???@>>C;88877<<B6::BB?B???
@ATNG8:00068:02857
GATGGTAGCGAGCGAGTGTGTATACCAGAAGATCAGGAACTCTAGAAGAATTCAGATTTTTAACACGAGAGTAAACGTAAAAGAAGGTTTTACAAGACTCACGTTAACAATATTGCAGCAGTACGCACACAATCGAAGCGCAGTAAGGATGGCTAGTGTAACTAGCAAGAATACCACGAAAGCAAGAAAAAGAAGTACGCTATTAACTATTAACGTACCTGTCTCTTCCGAAACGAATGAGTACCTCTCAGACGCTCGTCCTACCATCGTAATTGCGAAGTCT
+
??:@>@BDBBCAAACDDCDCCCABBAFGGBBBBBBA=@=@BBAABA>AB?B=>>@::;;;';<CCCECFCC@@>5=B::::-:C>C4;;;*;BC>BBDCCCCAB>B@BB?BBB@BBBBBABBBCCDCBBCCACCBB<@?AABBBB@CACBA?BFCEBBBC@BBBCCC?CC?BBB=??BA?688929??@@2AB@CAAACCDBB?B?BBCC?B??@CBB@CBBBBBB?B@BCC>CCC?BBCCCCC?CBBBCAAACCBCCBB?BBB@B??@CC?B?ACCE@BBAA
@ATNG8:00074:02850
GATGGTAGCTCTGCTCTGACTCTCGTACTCATTCGTTTCGGAAGAGACAGGTACGTTAATAGTTAACAGCGTACTTCTTTTTCTTGCTTTCGTGGTATTCTTGCTAGTTACACTAGCCATCCTTACTGCGCTTCGATTGTGTGCGTACTGCTGCAATATTGTTAACGTGAGTCTTGTAAAACCTTCTTTTTACGTTTACTCTCGTGTTAAAAATCTGAATTCTTCTAGAGTTCCTGATCTTCTGGCGCTCTGTCACGTCTGCTACCATCGTAATTGCGAAGTCT
+
AA@A9A=CCB?CCCBCCCCCCCCAABBBCBBB>BBBB=BB@B@BBBECBC@BCCCJACADDCC@CACDBCBBCDD@CCCCC5BB@BCCC>BBBDACCC@DC:=;ACDEAECEDDEEE@BBC@D@DDCBBBBB@CCDB?CCCB@@@BCBBBBBBBB?BCC@CC@D@BCCCBCCCC?B;;;;6;>C?BBBBB0BBBBB<BBBBBBCCBB?BCCC5CBBBCADABB?BCCDBBB@B?BBBBBC?@@A@AAABBBBCCCCBBECCCBBB?BBBBBB?B6;:BB=B:;:
@ATNG8:00091:02812
GATGGTAGCTATACGTATATCTATGTACTCATTCGTTTCGGAAGAGACAGGTACGTTAATAGTTAATAGCGTACTTCTTTTTCTTGCTTTCGTGGTATTCTTGCTAGTTACACTAGCCATCCTTACTGCGCTTCGATTGTGTGCGTACTGCTGCAATATTGTTAACGTGAGTCTTGTAAAACCTTCTTTTTACGTTTACTCTCGTGTTAAAAATCTGAATTCTTCTAGAGTTCCTGATCTTCTGGTCTACTACACTGTACTCTACCATCGTAATTGCGAAGTCT
+
<@@A?BBBBBDBBBBCDCCCFCC9;;CCCCAA?9::F?CC@C@@@@BCCC@CCCBB?B@CBCB@C?AABBBBBAC@BBBBB1AA??>>92=@::6:AA>AB?CBBBBB>ABBBBBBB?BBA<A<A<<9:;=@;????:>>A===@A@@@@@::::5:==<==:>=>>=@@@BBB;>>?A@5A:>:=@@@@,<<:::-//===::>>>;>AAA/A>>>B=B:>><>A@@A@@<@====AAA<@@A<AA???>>=>>>@B??>>9;;48/--7;4;-367<9::>@
@ATNG8:00062:02895
GATGGTAGCGCGACGAGCGTAGACCCAGAAGATCAGGAACTCTAGAAGAATTCAGATTTTTAACACGAGAGTAAACGTAAAAAGAAGGTTTTACAAGACTCACGTTAACAATATTGCAGCAGTACGCACACAATCGAAGCGCAGTAAGGATGGCTAGTGTAACTAGCAAGAATACCACGAAAGCAAGAAAAAGAAGTACGCTATTAACTATTAACGTACCTGTCTCTTCCGAAACGAATGAGTACCTCTCAGACGCTCGTCCTACCATCGTAATTGCGAAGTCT
+
::/0+/;<=@:999956>;;;BABB:ABA799??99268=@BAA<A?A=9?9>@=>>ABB1B?BBCBBBB899@899:9999$9@;:9>>9+;@@>ACGFCDCCC=@=<<7;AA?CBCBECCICECCCCDCC?BA::7;BA@BA::6;=?:;4:?@>@A@A?BBC?@@?AA<@9717<@>@9;88:<BBBB3BC>AAA?>>?;6169:::>+/,/9@@A@B@@?A@B?B?BBD=B>>9?999A>?9>A999B>:8>>@>>C=B8656A@@BB?B?BA@@<899@
@ATNG8:00062:02906
GATGGTAGCGCACACATAGATACAGTACTCATTCGTTTCGGAAGAGACAGGTACGTTAATAGTTAATAGCGTACTTCTTTTTCTTGCTTTCGTGGTATTCTTGCTAGTTACACTAGCCATCCTTACTGCGCTTCGATTGTGTGCGTACTGCTGCAATATTGTTAACGTGAGTCTTGTAAAACCTTCTTTTTACGTTTACTCTCGTGTTAAAATCTGAATTCTTCTAGAGTTCCTGATCTTCTGGGATGTGTGCGCAGTGCCTACCATCGTAATTGCGAAGTCT
+
A;>@5:555==BABBBCCCCBAA@BCCB@@@B<BDED>DB=@?ADCFDEEADCCBB@A<B@:;8;ABBCAA00-86<<<::'.-(/77:3>>>?<@BC@DC@CA;;;C@CECCBAAB?BBBAEAEFGCFCBC@CBAAACCIJJ<;;@@@AAAA;;7:@@=AB?B@BBBBA@@CC<::CGD;C?A=;;;;;*;@@BC?C@AACA>:99.959&5<>5969@DD@@@@:99B@B?BBCAAA;@=<<3<000>@ABDAAACDGADBB=AA@?AA<A9;;BB?ABCC
@ATNG8:00070:02882
GATGGTAGTATATCGCGTCGCTATCCAGAAGATCAGGAACTCTAGAAGAATTCAGATTTTTAACACGAGAGTAAACGTAAAAAGAAGGTTTTACAAGACTCACGTTAACAATATTGCAGCAGTACGCACACAATCGAAGCGCAGTAAGGATGGCTAGTGTAACTAGCAAGAATACCACGAAAGCAAGAAAAAGAAGTACGCTATTAACTATCAACGTACCTGTCTCTTCCGAAACGAATGAGTACTGTATCTATGTGTGCGCTACCATCGTAATTGCGAAGTCT
+
>?:@<?@C@@@BBCCCBAAABC@BC?BBB=@A@BCB>B>ABBAAAFABC@DABBAA@BBC2B?BBBBBAA@@A@9?@;;:::';?>?5;;;-;BC?;<;CCCDDD@B?BC@CCC?BBBCCCCDCEBBCCBBC?BBBC@BBBBBBBB>B?B@@>@CCBBCCC@BBAAAB?BD?CCB>AACCE>ABA?BCCCC3CC?AA@@CACBC8;8;>?CBD>??;;;=AA===A@:=:=CA:??@;?BBAAAAAA????AAA@@A888;;<??<?AAAAA<A<CCBB@B???
@ATNG8:00070:02897
GATGGTAGCATCATGCATATCTCACCAGAAGATCAGGAACTCTAGAAGAATTCAGATTTTTAACACGAGAGTAAACGTAAAAGAAGGTTTTACAAGACTCACGTTAACAATATTGCAGCAGTACGCACACAATCGAAGCGCAGTAAGGATGGCTAGTGTAACTAGCAAGAATACCACGAAAGCAAGAAAAATAAGTACGCTATTAACTTTTAACGTACCTGTCTTCTTCCGAAACGTAATGAGTACGATGAGAGAGCTCTCTCTACCATCGTAATTGCGAAGTACT
+
:5455:666===<@;;=>696<===<@<>9;>@@@@29.9?:??78-78282;=<::9::)72;9999:98373(334444&44.4.555&55<6<==??==??=B;::6;@?<@A;:;@CCDCC::;A;;7;A?C=@@@@@@@@:@>@;;6;BCABBBB?BBB?=@;00-000;098<<3<8707BBBB1BB7:833342;;6;2:;DD3?:?>;:89888//(/5(/)-89.8///53367778997766535.....55699:47555662926768/5///7
@ATNG8:00073:02895
GATGGTAGATATATGCACGCTCTACCAGAAGATCAGGAACTCTAGAAGAATTCAAGATTTTTAACACGAGAGTAAACGTAAAAAGAAGGTTTTACAAGACTCACGTTAACAATATTGCAGCAGTACGCACACAATCGAAGCGCAGTAAGGATGGCTAGTGTAACTAGCAAGAATACCACGAAAGCAAGAAAAAGAAGTACGCTATTAACTATTAACGTACCTGTCTCTTCCGAAACGAATGAGTACTATAGACTATCTGAGACTACCATCGTAATTGCGAAGTCT
+
:<<C?CBBC@@ACCBBA666;==;?9;>@<<AB9:9:?:00////8398183//)/669::,:9===773?:=BB<@@@??A?+<B@B?BDD:BBB@BCBBBBA;;7:=A@=BBB?BBCBBCCBDDCCCDBBB@CCBB?AAACCCCC@C@C:::;B@@ADCD?;:::::@BB?BBA<@=??>7=//00@AAA0@@??????BBCA=A=@>>><>>@@CBC?BBA@@@A>B@DDF>AAB@AAABBAAABBBBB???CCCEABBBCBB>AB99:BAD>BBBB?CBDC
@ATNG8:00075:02908
GATGGTAGTGTGTCTCTGAGAGTAGTACTCATTCGTTTCGGAAGAGACAGGTACGTTAATAGTTAATAGCGTACTTCTTTTTCTTGCTTTCGTGGTATTCTTGCTAGTTACACTAGCCATCCTTACTGCGCTTCGATTGTGTGCGTACTGCTGCAATATTGTTAACGTGAGTCTTGTAAAACCTTCTTTTTACGTTTACTCTCGTGTTAAAATCTGAATTCTTCTAGAGTTCCTGATCTTCTGGTAGAGCGTGCATATATCTACCATCGTAATTGCGAAGTCT
+
0/<<4>00/9:>>BB@BBBCCBBBBIDCBB<;5;9:95:?>C?C?????@?BCAAA@C==>6929=@>AABBBCD?AAA@A,@B8;;GD=;:;>9?=?=@A=@BA@@B?BCCBBAAD@@@A=A>BBDCBAAA?BAAA=AAABBA;;;@@@@AAAA>AAB@BB@B?BBA@;;;DD>C;;;;.;;A5;<<;;*;@ABB;BBB;;:B?==2999*9??=?<@>BA@CBCBBBB?A>A;:;@@<@@D=AAA>>=000==000?A@@C>?BBBABB@C@CCBB>BB;;
@ATNG8:00077:02882
GATGGTAGCACACGAGATCTCATCGTACTCATTCGTTTCGGAAGAGACAGGTACGTTAATAGTTAATAGCGTACTTCTTTTTCTTGCTTTCGTGGTATTCTTGCTAGTTACACTAGCCATCCTTACTGCGCTTCGATTGTGTGCGTACTGCTGCAATATTGTTAACGTGAGTCTTGTAAAACCTTCTTTTTACGTTTACTCTCGTGTTAAAAATCTGAATTCTTCTAGAGTTCCTGATCTTCTGCGCGTATGTATGTCGCCTACCATCGTAATTGCGAAGTCT
+
>>:>;@C;;5@B:9556;@CCCC?C@;><<;>7ABBC=CC?B>BB;::CC@DCBAB7;69?A>;D?BABBCCCAA899373$336;BCD>C@??@BBA?AB@B>>?BA79:BBCAAB?BCB=@<A@?;;;>>=BB;;7;=@A???@>==>?888?;>>><<=8=:=AABD@@@A;>::;:/;5:6;AFED/??ABC:?;;;@@>>>A8=<==+====A<A<AA<A@@@@??8=6;;?A@@<?>>>==///==<=?@?A@@8===8=;;;>>=B=B??@<>?==
@ATNG8:00079:02865
GATTAGGTGCACATGAGTGTATCCAGAAGATCAGGAACTCTAGAAGAATTCAGATTTTTAACTCGAGAGTAAACGTAAAAAGAAGGTTTTACAAGACTCACGTTAACAATATTGCAGCAGTACGCACACAATCGAAGCGCAGTAAGGATGGCTAGTGTAACTAGCAAGAATACCACGAAAGCAAGAAAAAGAAGTACGCTATTAACTATTAACGTACCTGTCTCTTCCGAAACGAATGAGTACGAGAGTCAGAGCAGAGCTACTATCGTAATTGCGAAGTCT
+
CBB@CC@BBBBAAABAAACCAAA<@@A<@@?CCB@D@CDCCBBC@CC9:9:AC:::::.;?CCCCDCCCBB@9>C99999*;A>A=@@@7@CB?CCCCCBCBA?B?BB?BBB@BBB@ABCCDBBBECCCC?DCCC?BA@?@AAB@C@CCD?BBCCCCCC?CCC????BC??>=<?>???9><>9>@ABB3BC@C999CCCDC?B?B?@@<>;>ACBB@BBCBBBB>B?BFC>CCC?CCBABBBBBB@@@BCBB@@@BCBCBBBB@@@BBB>A>CCDD@BAA@
@ATNG8:00080:02894
GATGGTAGCTCGCTGATGATATCTCCAGAAGATCAGGAACTCTAGAAGAATTCAGATTTTTAACACGAGAGTAAACGTAAAAAGAAGGTTTTACAAGACTCACGTTAACAATATTGCAGCAGTACGCACACAATCGAAGCGCAGTAAGGATGGCTAGTGTAACTAGCAAGAATACCACGAAAGCAAGAAAAAGAAGTACGCTATTAACTATTAACGTACCTGTCTCTTCCGAAACGAATGAGTACATAGATATACGTATAGCTACCATCGTAATTCGAAGTCT
+
<<<C@D=@A;?CCBBCDBBBCCCAA<ABC?AAACCC@B?BEGBBBC@CC@B>AAB@?@?@1??CBBBAAABBCD;@><;;;;*;A@CACCC;CCC@CHCDBBB@@<A?;;6;AA?BBBACCBBDICCCBBCC@CCCC?BB@???>A=A?B;;7;BAABBCC@BCCBBB?CC?B??<?BBBB=AAA>ADFDD2BB?B??@BC???9<8=?>?;?;?A@A@?AA??==A7978CB:A?@9<778ABBDCDBBBBBBBB????>A=8818;;;?B?B?@@@<@>>>
@ATNG8:00092:02869
GATGGTAGCTCGCTGATGATATCTCCAGAAGATCAGGAACTCTAGAAGAATTCAGATTTTTAACACGAGAGTAAACGTAAAAAGAAGGTTTTACAAGACTCACGTTAACAATATTGCAGCAGTACGCACACAATCGAAGCGCAGTAAGGATGGCTAGTGTAACTAGCAAGAATACCACGAAAGCAAGAAAAAAGAAGTACGCTATTAACTATTAACGTACCTGTCTCTTCCGAAACGAATGAGTACACATCGTCGTGTCGTGCTACCATCGTAATTGCGAAGTCT
+
<<<=<=>C>===@;;9CBBBEBBBC7;;B;999B95.4399=:::<9::<??BB@@?DDD1:99AAB???CBBA=<<@:<;;(55458=AB::;9=C@BA@>959257<<7<<<055555;;;>>===CBBB?B@@@>@?=<@988:;7;5504;;:;;;<9<B;???0008;;>7<;;>>68<87<=BBBB(B=?===AA;;52.2157=>493=9<<<;A>:>>AC<@;@==5=00)/=:>BBA===BBB@@@@<<<=888;99.3488<<:<7<??=:377@
@ATNG8:00095:02878
GATGGTAGGCGAGAGTGAGACGCAGTACTCATTCGTTTCGGAATAGACAGGTACGTTAATAGTTAATAGCGTACTTCTTTTTCTTGCTTTCGTGGTATTCTTGCTAGTTACACTAGCCATCCTTACTGCGCTTCGATTGTGTGCGTACTGCTGCAATATTGTTAACGTGAGTCTTGTAAAACCTTCTTTTTACGTTTACTCTCGTGTTAAAAATCTGAATTCTTCTAGAGTTCCTGATCTTCTGGATACACTCATGTGCACCTACCATCGTAATTGCGAAGTCT
+
:::@>?BD@BB@@ABBBBFCB<ACCDDDDCAA>BDDD>CD@D?ACAAAAA?BCBBB@B@BCCC?C?BABBBBBCB?A@AAA1??<BAAA;ACBB=?@B?BB?A>??BB=ABABBBCC?CAA;@<@AA>>===<B:::9==???ABAAAB>>>==@;=<=<;:5:<;;;??@?;;5;>@@?5@6;6;>@AA.;;DDD:AB@@@@@@>=5;:::+:;;<?=?=BB<AAAA@>>;><???@>><>@@<@@@?>>>@A@A>>=AA<??@;?:;;@@<A:=>??:>>==
@ATNG8:00051:02927
GATGGTAGATACTCGCTGATACACCCAGAAGATCAGGAACTCTAGAAGAATTCAGATTTTTAACATCGAGAGTAAACGTAAAAAGAAGGTTTTACAAGACTCACGTTAACAATATTGCAGCAGTACGCACACAATCGAAGCGCAGTAAGGATGGCTAGTGTAACTAGCAAGAATACCACGAAAGCAAGAAAAAGAAGTACGCTATTAACTATTAACGTACCTGTCTCTTCCGAAACGATGAGTACTACTCTCAGAGACACACTACCATCGTAATTGCGAAGTCT
+
@@:@<@BB@ABBB@AABBCCBBDDD>CCC@CDDFBB@B?BCB??AB?BC@B?AA>>?BBB2B?B8:9@==;;7;8337/;;;;+//(/(///&//86;<==::<98374//)///49777@@CCCCCCCBBCC?BBBB>@A@@CBBB>B@C@A?BBBCCCCC?AAABBB@BB@BBB?CBBBA9A9959AABB3BB?BAAAB>@@A:>:>>EE<?;?@BCD@DCBA@@>9><?AC>CAACCCCCCAAACCACBBBAABBCBBBAAA;A??@?A=A;CABB@CAAA
@ATNG8:00057:02922
GATGGTAGCTCTGCTCTGACTCTCGTACTCATTCGTTTCGGAAGAGACAGGTACGTTTAATAGTTAATAGCGTACTTCTTTTCTTGCCTTCGTGGTATTTCTTGCTAGTTACACTAGCCATCCTTACTGCGCTTCGATTGTGTGCGTACTGCTGCAATATTGTTAACGTGAGTCTTGTAAAACCTTCTTTTTACGTTTACTCTCGTGTTAAAATCTGAATTCTTCTAGAGTTCCTGATCTTCTGGTGTCTGATCTGTATCACTACCTATCGTAATTGCGAAGTCT
+
C>>>7;:54477///7779;;9566<<======@@<@4957;9>?===>B9@95555)549954.5.5555=;99<45444&4<599.5.44556;555)5:5//////4::9;;==<065<8>:>>=9=9==:@@@C=AACCCCCCCA@A>000@+00>;>>484::=>??==<.55555&5.5.55==<(99555)555/;/////)///&/6///)/)/72789555>5:5554==<265A8<666<<::;;;;;;;::<:<,//<988:)/)//65(-///
@ATNG8:00074:02954
GATGGTAGCATCATGCATATCTCACCAGAAGATCAGGAACTCTAGAAGAATTCAGATTTTTAACACGAGAGTAAACGTAAAAAGAAGGTTTTACAAGACTCACGTTAACGATATTGCAGCAGTACGCACACAATCGAAGCGCAGTAAGGATGGCTAGTGTAACTAGCAAGAATACCACGAAAGCAAGAAAAAGAAGTACGCTATTAACTATTAACGTACCTGTCTCTTCCGAAACGAATGAGTACAGAGAGTACGATATGTCTACCATCGTAATTGCGAAGTCT
+
:::B=??=AA<CCBBBCCCCCCBBC@DFC@AA@BBB>BADBBBD?@<?C?C?A?=:7333$3499:ABBCCCCC:=>;;;;;*;@=?<>??0;DC?BCCCCCEBB=@<@????@;@@AACCBBABBBBBBDC@C>>>?B>>>AA@@=@<@??:?AAAAABBAFAAACB?>?<>??8==;;:/7875;=BBB/BF<><<<AA@AB;>;>@BB:>:>@BAA?B@@AA@@AFACCD>CAA=AABBBBFCCBBBBBBBBBBBAA@AA?><>ABAAA=B6;;BD=;;<;
@ATNG8:00082:02911
GATGGTAGTATAGAGCTCTACATAGTACTCATTCTTTTCGGAAGAGACAGGTACGTTAATAGTTAATAGCGTACTTCTTTTCTTGCTTTCGTGGTATTCTTGCTAGTTACACTAGCCATCCTTACTGCGCTTCGATTGTGTGCGTACTGCTGCATATTGTTAACGTGAGTCTTGTAAAACCTTCTTTTTACGTTTACTCTCGTGTTAAAAATCTGAATTCTTCTAGAGTTCCTGATCTTCTGGTATACACACTCGCTCGCTACCATCGTAATTGCGAAGTCT
+
<<<B?BBCCCC@@ABCCBBBCGCDCCCCCB@@;99:9.<@=A@EECDBCD?CBABB@G?ABCDAC@CBCBBDCCA=;;<;.4:7@BBB?BBBB@CCG@CC?BBAB@@<?AAABBBB?BBB?B@BA@@@A@@?BBAB>AA@AAA@@@AACA;;;;?>><::6;<@A@@@BD??6=8888)8:>;@?DDD/@@@@@9>>D@@@@=::18878(8888@<@<@@=@@@C>>?=D=???@>><>@B=AA==<@@>@>>>>>?AAAAA<<<<?AA=A5::??<?@>>
@ATNG8:00082:02955
GATGGTAGCGCGACGAGCGTAGACCCAGAAGATCAGGAACTCTAGAAGAATTCAGATTTTTAACACGAGAGTAAACGTAAAAAGAAGGTTTTACAAGACTCACGTTAACAATATTGCAGCAGTACGCACACAATCGAAGCGCAGTAAGGATGGCTAGTGTAACTAGCAAGAATACCACGAAAGCAAGAAAAAGAAGTACGCTATTAACTATTAACGTACCTGTCTCTTCCGAAACGAATGAGTACTGCGTCTCACTCTCGCCTACCATCGTAATTGCGAAGTCT
+
::4;05==@>?@@@AFCBDCCBBCC>BGC@BBBB@@<@<@BCAAAD@??=?=AA@98988'78=>@BBCBC::929?@@AAB0AC=B=AAA7@CC?AACBBBCBB@BACCADCC?CCCCBBCCCDCCCBBAB?A@@@<@@@?BB??=A@CBB>AFHDCABB@CBAA@@;::399928>===8>>?>BBCCC3BB@B9:8@@:::5:5;=;;6;<@?CCD?A@BCAAA>?;?@@9ABB@BCCEDBBBBBBEBBBCBBCDCDC?DBB?B???BB?B@BBCCACAAA
@ATNG8:00088:02922
GATGGTAGCTCACGTACGTCACACGTACCATTCGTTTCGGAAGAGACAGGTACGTTAATAGTTAATAGCGTACTTCTTTTTCTTGCTTTCGTGGTATTCTTGCTAGTTACACTAGCCATCCTTACTGCGCTTCGATTGTGTGCGTACTGCTGCAATATTGTTAACGTGAGTCTTGTAAAACCTTCTTTTTACGTTTACTCTCGTGTTAAAAATCTGAATTCTTCTAGAGTTCCTGATCTTCTGGACGACGCGCACTGACACTACCATCGTAATTGCGAAGTCT
+
<<;B@BBCBBDCBBBC;9;BBABCCBBC?;::;CCC=CCACACCCCCCD?CBBBD?C>BCCCAC>@@CCCCBBA=?>=>>,=?=@@BC:AAA@<?@A@BB9;;@BCB>ABBBBDBC?CBB@D?CA@999AB?CBBB?BBAA>>>>>>>@><;::5:;:=A@<@<AAAA@@ABA4:8888)89=:>AAAA/@??BB:B>>>B???@@9>CDD/B:::A<A=AD;>>AAAAA<A<@@@@::8:AA<@>567??=>>>@?A@@;;;?:=;;;@@<B8;;@@<??>>
@ATNG8:00089:02916
GATGGTAGTAGTACACTAGTCATACCAGAAGATCAGGAACTCTAGAAGAATTCAGATTTTTAACACGAGAGTAAACGTAAAAAGAAGGTTTTACAAGACTCACGTTAACAATATTGCAGCAGTACGCACACAATCGAAGCGCAGTAAGGATGGCTAGTGTAACTAGCAAGAATACCACGAAAGCAAGAAAAAGAAGTACGCTATTAACTATTAACGTACCTGTCTCTTCCGAAACGAATGAGTACTGTATCTATGTGTGCGCTACCATCGTAATTGCGAAGTCT
+
BCAA@BHDAABBB>GCCCC>CB;:;?BBB@BC@@@C?A=BBCBBBB>@A=A<@@A;;;;;';9@@=B><BB88939?AABBB5CG@CACCC<CCC@BBBACCCBB@C@BB@BCC?CABCCCCCBBBCCCCBB=BCCC<@@BB@@@B=B=A??>@CBBBCCC?BBBBCC@BB@>>?>AADDE>AAA>ADDDC/BC?C>>:AAAAA:>7;:AB:=9=BCDD?BCBBBAA>A?BCC>BAA=ACCCCABBABA@AB@BBBDA@@AAA@@;?=>>BC=A=CABB?B999
@ATNG8:00090:02954
GATGGTAGTATCTGTCTACGAGAGCCAGAAGATCAGGAACTCTAGAAGAATTCAGATTTTTAACATCGAGAGTAAACGTAAAAAGAAGGTTTTACAAGACTCACGTTAACAATATTGCAGCAGTACGCACACAATCGAAGCGCAGTAAGGATGGCTAGTGTAACTAGCAAGAATACCACGAAAGCAAGAAAAAGAAGTACGCTATTAACTATTAACGTACCTGTCTCTTCCGAAACGAATGAGTACTACTCTCAGAGACACACTACCATCGTAATTGCGAAGTCT
+
8:49044<<?@??@@ABCCCAAABB?BBB?B@AABB@C8:;?<;89139-3-39:88888'606///9==>333;3887;;;;+//(/(///&/893788776...(-0440--.03339<<<?>=@@BBBBB?BBCC?BCB::9??=A=?>=*0/7///:;69???@>8>=177;8=BCCC;B@>877899(9>;>?>;@>???=A=A=>><@:==BBB>BB@@@AA9?;?@@9ABC@BBBBBBBBBBCCCAABBBDCBBAAB??<?BAAAA;@<CDAA8;;::
@ATNG8:00095:02946
GATGGTAGCAGACGTGACAGAGCGCCAGAAGATCAGGAACTCTAGAAGAATTCAGATTTTTAACACGAGAGTAAACGTAAAAAGAAGGTTTTACAAGACTCACGTTAACAATATTGCAGCAGTACGCACACAATCGAAGCGCAGTAAGGATGGCTAGTGTAACTAGCAAGAATACCACGAAAGCAAGAAAAAGAAGTACGCTATTAACTATTAACGTACCTGTCTCTTCCGAAACGAATGAGTACTATGTAGAGCTCTATACTACCATCGTAATTGTGAAGTCT
+
<<=I?A=BBBBB=D?CCBBBHGD999;GC@JCBBBA?A?BBECBCB@AA>A?BBDBBBBB1?<?CBBBBCBAA?8?9;;::9$4<7;.555&5;>9>??CBBCCC@D@AA>ADC>AAAACBBCIDCCCBBBD@CBBB@BBCBBBBB@C@C@@=@AAAABCF@BBAAAC@CF?????BBBBB;A??:?@@AB2BB@CAAAAAAAA<A;>===5:5:?CCC@C<;;BCC=?=@BB=BBC?BBBBBBCBBBBBBBAB=;;;=;;:=<>:>?@@@@;@5::??;????
@ATNG8:00097:02945
GATGGTAGATACTCGCTGATACACCCAGAAGATCAGGAACTCTAGAAGAATTCAGATTTTTAACACGAGAGTAAACGTAAAAAGAAGGTTTTACAAGACTCACGTTAACAATATTGCAGCAGTACGCACACAATCGAAGCGCAGTAAGGATGGCTAGTGTAACTAGCAAGAATACCTCGAAAGCAAGAAAAAGAAGTACGCTATTAACTATTAACGTACCTGTCTCTTCCGAAACGAATGAGTACACATCGTCGTGTCGTGCTACCATCGTAATTGCGAAGTCT
+
<<;A@BCAACCCCBBBBDGFFCBCB=BBB@BACB;;:;?ABCBCBB?BB>A>AB>=>>>>1??BBCCBBBBBB>6;<;;;;;';=892555&5<>9;A<<;;DCD@DACB@CCC@BCFCC;;;BDHDHDAA@?BBAA=@@AA@@?A>B?CCC@DDCBABCC@AAABAA=AC?ABB?@A???8=>>;::999(:A?CCBBCCCAA=?:<;=@0818>AAB@CBCCBCE=?>?AC=C??=?BBDBBBBCCBBBBBAAABCCBBBCCC?BBBBBC?C?CCAB?BB@@
@ATNG8:00050:02970
GATGGTAGTATCTGCACACTCTGTCCAGAAGATCAGGAACTCTAGAAAAATTCAGATTTTTAACACGAGAGTAAACGTAAAAAGAAGGTTTTACAAGACTCACGTTAACAATATTGCAGCAGTACGCACACAATCGAAGCGCAGTAAGGATGGCTAGTGTAACTAGCAAGAATACCACGAAAGCAAGAAAAAGAAGTACGCTATTAACTATTAACGTACCTGTCTCTTCCGAAACTAATGAGTACGAGAGTCAGAGCAGAGCTACATCGTAATTGCGAAGTCT
+
A>>C?ABBBCDC;;6EEDCCCCBCB@BBB@DBBBBC@B@DEDA@;;:;:);.;?984<<<+=9=BCABBBB??<3<999733$3;6;,333&3;A?BBA@BAABA<A<?>:?AA<@@AAAA@@@A@@>>>?A<A>>><>>>AABBA;@9>=B?BBAAAAAA<@AA?@@<?@=@@?9=>888,9<=988889(8:4:ACB@@@;;5;;?::;<?;?>>=>=>>>@@@@<@<@AE:>>>::::@:;;@@A;;;@BBB@@@>>>>==@@>>=@A=A;??AA=>=>B
@ATNG8:00050:03003
GATGGTAGTGTCATATGAGAGTGTGTACTCATTCGTTTCGGAAGAGACAGGTACGTTAATAGTTAATAGCGTACTTCTTTTTCTTGCTTTCGTGGTATTCTTGCTAGTTACACTAGCCATCCTTACTGCGCTTCGATTGTGTGCGTACTGCTGCAATATTGTTAACGTGAGTCTTGTAAAACCTTCTTTTACGTTTACTCTCGTGTTAAAAATCTGAATTCTTCTAGAGTTCCTGATCTTCTGGTATGACTAGTGTACTACTACCATCGTAATTGCGAAGTCT
+
;:<B@BCCCAABCCCCCCCCCCBBBAB@AB@@=ABBC>CC?B?BBCDCCC?CBGCD@CACCBC=B?@CACBBA@?<;;;;;';C:>9;949C>@=ACD@CC@CCCCBB@BBCCCCCC@CCE?B?CBBCCCCCBCCCC@CCCCBBCDCCCBCCDBB?CCC@CC?C?CBBBBBBBB>B::::.;>A=;;;;6;BBCL=A@CDDCCBCB4;;;;*;AABCACABC@CCCCCBB?BAEDCCCB?BAB@BCEDBAACCCDCCCCCCCCC@BBBAAB@D>B@CC@CC??
@ATNG8:00051:02977
GATGGTAGTGTCTGTGCGCGTCGTCCAGAAGATCAGGAACTCTAGAAGAATTCAGATTTTTAACACGAGAGTAAACGTAAAAAGAAGGTTTTACAAGACTCACGTTAACAATATTGCAGCAGTACGCACACGATCGAAGCGCAGTAAGGATGGCTAGTGTAACTAGCAAGAATACCACGAAAGGCAAGAAAAAGAAGTACGCTATTAACTATTAACGTACCTGTCTCTTCCGAAACGAATGAGTACGTGTGACGTACGTGAGCTACCATCGTAATTGCGAAGTCT
+
:;5;26=>BCC:66>>>@BBC696=:@B@>AA:;9D4949@A>?>>:>>:>>?=<=<<<>.>=AB==BBA????8=>?@AAA3AA=A=B@A9ACFIFCCCFCCA@=@=@@=ABC?A@A@?@BBAAACCCCBBBCBBB?BBAAAB??<@?ABB?BBCBB@@?@DDCBBB?AB>???400===*0*0:;>@ACA0;?<@;>>AAAAB<@687><19577@@@?BAAAAAB<?<?A@;AAA>ABBBBBBCDCBBBCCCC@@ABBDBBCB?B@>>AD?C@ABBB?BAAA
@ATNG8:00060:02973
GATGGTAGCACGACACGACGATGTGTACTCATTCGTTTCGGAAGAGACAGGTACGTTAATAGTTAATAGCGTACTTCTTTTTCTTGCTTTCGTGGTATTCTTGCTAGTTACACTAGCCATCCTTACTGCGCTTCGATTGTGTGCGTACTGCTGCAATATTGTTAACGTGAGTCTTGTAAAACCTTCTTTTTACGTTTACTCTCGTGTTAAAAATCTGAATTCTTCTAGAGTTCCTGATCTTCTGGACGCGCGCACTGACACTACCATCGTAATTGCGAAGTCT
+
<<>C@CBC@A@BBBBAB@996;?>?;@@AB;<:;GHG?CCADABAACCCC?BBCCC@C=@@AA?A?CCCBBBA??;98;;;+??9@99:(7:98=B??<?A<???AAA?BBCBCBBB?BAA;A<AA@?@@A@9=?@@<@AA>===@@AAAAA@@@<>>==AA<A<:;:@@@?@?<??@@A5A:=:=@AAA/@@==;0:::;;;A>??<?@@@/@888D=B;??<?@?>==D;@<?@>>>A<@@@;>>>==A@>>=@???A@;;;:==;;;>:>:>=66/6///
@ATNG8:00060:02977
GATGGTAGCGCACACATAGATACAGTACTCATTCGTTTCGGAAGAGACAGGTACGTTAATAGTTAATAGCGTACTTCTTTTTCTTGCTTTCGTGGTATTCTTGCTAGTTACACTAGCCATCCTTACTGCGCTTCGATTGTGTGCGTACTGCTGCAATATTGTTAACGTGAGTCTTGTAAAACCTTCTTTTTACGTTTACTCTCGTGTTAAAATCTGAATTCTTCTTGAGTTCCTGATCTTCTGGACAGAGTGTGCAGATACTACCATCGTAATTGCGAAGTCT
+
CCCCABBBCCBCBBBBBCHDDCCBBAB?@CAB?BBBB=BB?C?ABAB<CC?BBC;;857<>=C?C@CBBBCA@>@900000'00*/79:3<<==:B>C@CC9;;CBCD@BCBCBBGFACCC@B?BBBBCB@A<@BAC?CAABCBBACCCCCCCCC@CCC=AA@E?BABBBBCCEBCDCCC;A>B;;;;;;*;AAAF=AABAAAB@A?4:::-9@?@A=B?BC@CD@CDCH@C@BGDCCC@BACAIECFCFDDDBBBBBBBBCCC@BAAA;:9:@CCCCACCCD
@ATNG8:00060:03005
GATGGTAGCACGACACGACGATGTGTACTCATTCGTTTCGGAAGAGACAGGTACGTTAATAGTTAATAGCGTACTTCTTTTTCTTGCTTTCGTGGTATTCTTGCTAGTTACACTAGCCATCCTTACTGCGCTTCGATTGTGTGCGTACTGCTGCAATATTGTTAACGTGAGTCTTGTAAAACCTTCTTTTTACGTTTACTCTCGTGTTAAAAATCTGAATTCTTCTAGAGTTCCTGATCTTCTGGTAGAGCTTGCATATATCTACCATCGTAATTGCGAAGTCT
+
::;A@AACBCDA;@@@@B;;66@@BBCBBCAA?ACCH>CE?B?BBBCECCACBBAA>A7;;CC@C@CCBBBCCA?<:9979$8939999(3997;BBB?CF?AAABFE?BBBBBBBB?B>?<?=AA?::;==;?AAB<>>@?:;;@>>>?@===@:;;;:==<A<???B>>>>?<@?>>>5>=B;??DDD.88===)88;;;=?==><=<<<,;///96>6AA6==@@@@@;?;??@@@@///:5:<?>>@@;>>@AAA?????B<@;;;=A;@7<:=A:?;;;
@ATNG8:00061:02978
GATGGTAGCTCACGTACGTCACACGTACTCATTCGTTTCGGAAGAGACAGGTACGTTAATAGTTAATAGCGTACTTCTTTTTCTTGCTTTCGTGGTATTCTTGCTAGTTACACTAGCCTTCCTTACTGCGCTTCGATTGTGTGCGTACTGCTGCAATATTGTTAACGTGAGTCTTGTAAAACCTTCTTTTTACGTTTACTCTCGTGTTAAAAATCTGAATTCTTCTAGAGTTTCCTGATCTTCTGGCTCTCGTAGACAGATACTACCATCGTAATTGCGAAGTCT
+
<<<B@DCFCCCBCB>;?;;;BBBBBBC@@AAA=;;;C>FE@B@BDDDCBB?CECCC?A>@CCC?C?BCCCCDCAA=?????.?A;>>BB;@ABC=A@?;=A<?897>@;ABBBCAAA@B?B@B?B@??=><<7=?==8=@?;;;885>?A>A;;:4:;>:88084:=AAD;;;B8;8888,76=887767'6:655'222288667;59;;;)559962738C5>>=<;552)216:=A9818=<4:=888:;;<=?@@=>>>>??7;;;?;;6;=A???=B@@@
@ATNG8:00071:02983
GATGGTAGGCGTGTGAGAGTCTGCCCAGAAGATCAGGAACTCTAGAAGAATTCAGATTTTTAACACTGAGAGTAAACGTAAAAAGAAGGTTTTAACAAGACTCACGTTAACAATATTGCAGCAGTACGCACACAATCGAAGCGCAGTAAGGATGGCTAGTGTAACTAGCAAGAATACCACGAAAGCAAGAAAAAGAAGTACGACTATTAACTATTAACGTACCTGTCTCTTCCGAAACGAATGAGTTACGATGAGAGAGCTCTCTCTACCATCGTAATTGACGAAGTCT
+
DDCC@BBC@CBCC::;DDCBAB;;9/5BA=BB;<<D=A=@@A??@@=@@:>=AA:;;?>?'0*0<0////::<:;2:///999'//(/3888&/(//(33333;8887<7;=6228188;9:@?<>>?@@;;<@;>>AC<>>=<<<//,/9<<A?B::9?BCC@BAABAB>AB????<@?999,:9936>>@@/@A=>8877568756<8<AAA=A<=////7<9:9???=@<??A9AEE?;;9//(//668;=85555222555222;278722/494/---73---.
@ATNG8:00077:02988
GATGGTAGGTGCACATGAGTGTATCCAGAAGATCAGGAACTCTAGAAGAATTCAGATTTTTAACACGAGAGTAAACGTAAAAAGAAGGTTTTACAAGACTCACGTTAACATTATTGCAGCAGTACGCACACAATCGAAGCGCAGTAAGGATGGCTAGTGTAACTAGCAAGAATACCACGAAAGCAAGAAAAAGAAGTACGCTATTAACTATTAACGTACCTGTCTCTTCCGAAACGAATGAGTACGAGAGTCAGAGCAGAGCTACCATCGTAATTGCGAAGTCT
+
<<<B@BDC@CCCC;;;@ACCCBBBI?A@C?BBBBBC8::;BBGA;;7;A>A@CDB@A@@@,@>@BAHHGHCECL>AAABBBB2BC@C@CDC;CCB@B==CCCBBB?A>@>?;?@;??AABCBBBCAABCHJLABBBA>BBBBDCCC?DFGCC@CBCCCCA@=@AA@??=AA=AAA4:9999+9==?@AABB/@A>:99@@@@??:?:;==>1818=BBCACCCBB@@<@>AAA;ABB>AABCBBBBBCCABABDABBBB>>>BBD@CBB@@?;=8@B@@<@@@@
@ATNG8:00079:02996
GATGGTAGCAGACGTGACAGAGCGCCAGAAGATCAGGAACTCGTAGAAGAATTCAGAATTTTTAACACGAGAGTAAACGTAAAAAGAAGGTTTTACAAGACTCACGTTAACAATATTGCAGCAGTACGCACACAATCGAAGCGCAGTAAGGATGGCTAGTGTAACTAGCAAGAATACCACGAAAGCAAGAAAAAGAAGTACGCTATTAACTATTAACGTACCTGTCTCTTCCGAAACGAATGAGTACTATGTAGAGCTCTATACTACCATCGTAATTGCGAAGTCT
+
::;B8=<<;;;==@566;;>>>>BB>ABD>AACBBA=@?000000/95;;6;68;//)0>>>,=0//::;;;///:.///////$4<7<.555&5:<4596;=>=>=:C;>>;>AA?BBBBCCDAAADB@@A:;4;?:;59?CBBBAC@CAC;;:;AA@B;;:?@A?A8937?6<;:488777.333,3;;<=+=A677///.756171555@<A>==BBB@CCBAA@B8:79BA;B??>?CBB??????::9?@::9>>A=>=>==6=:96678=5??@@=@BA?
@ATNG8:00087:02975
GATGGTAGGACGAGCGTCTGAGAGGTACTCATTCGTTTCGGAAGAGACAGGTACGTTAATAGTTAATAGCGTACTTCTTTTTCTTGCTTTCGTGGTATTCTTGCTAGTTACACTAGCCATCCTTACTGCGCTTCGATTGTGTGCGTACTGCTGCAATATTGTTAACGTGAGTCTTGTAAAACCTTCTTTTTACGTTTACTCTCGTGTTAAAAATCTGAATCCTTCTAGAGTTCCTGATCTTCTGGTGTCTGATCTGTATCACTACCATCGTAATTGCGAAGTCT
+
<::@;EBC@BBBB@;;>>CCCBBB?BBCBCDHAGCCC=BB@D@BBBCCCC?CCCCC@CAFCBB@B@CHCCCCCCD>:9999.9C<A:::::CCCACCC>BD9;;;DBC@CBABCCDD@BBB@BADCCBBBBC?CCCD?AACBABCCCCCBDDA@A@CBB?AC@FADCBBBCBBB>B;;;;.;>A>;<<<;*;CAAB>DCCCCCGA@A?BBBB2BBBBC@BBAB@DBBBCBB@A?BCCCBB?CBB?CCAA@CCCBBCFCCA@ACEE>BABB@@=@=@@AC@DB@A
@ATNG8:00094:03005
GATTAGTGTGTCTCTGAGAGTAGTACTCATTCGTTTCGGAAGAGACAGGTACGTTAATAGTTAATAGCGTACTTCTTTTTCTTGCTTTCGTGGTATTCTTGCTAGTTACACTAGCCATCCTTACTGCGCTTCGATTGTGTGCGTACTGCTGCAATATTGTTAACGTGAGTCTTGTAAACCTTCTTTTACGTTTACTCTCGTGTTAAAAATCTGAATTCTTCTAGAGTTCCTGATCTTCTGGACGACGCGCACTGACACTACCATCGTAATTGCGAAGTCT
+
DDD@BBBCBCCDBBBBCCDBBBCCBBBCA@?@BBB=AB@D?BBCCCCB?BCCBB@C@BBBC@C@CCDEAAABB>BECDD5CC@DABB=BBBC?CCC?CC?AAACBCACCDDCCCC?CCD@C@DABBCC@@<@BBB?CCCCCBBCCCCBBBAAA?BBC?BB?C?ACCBBBB@?9>:::.;>C@<;;;.:BBCC>AACCEEFELG=BBAB0BBCCC@C?CB@CCBBBCC@C@ACCCBB?BACACCCCCCCCBBBCCCCCCECB?AADDDD?B>AACC@C@@@
@ATNG8:00050:03020
GATGGTAGCTATACGTATATCTATGTACTCATTCGTTTCGGAAGAGACAGGTACGTTAATAGTTAATAGCGTACTTCTTTTTCTTGCTTTTCGTGGTATTCTTGCTAGTTACACTAGCCATCCTTACTGCGCTTCGATTGTGTGCGTACTGCTGCTATATTGTTAACGTGAGTCTTGTAAAACCTTCTTTTTACGTTTACTCTCGTGTTAAAATCTGAATTCTTCTAGAGTTCCTGATCTTCTGGGATGTGTGCGCAGTGCCTACCATCGTAATTGCGAAGTCT
+
:4>?8<A;55;455;;;=>>;;9:7///-5-/)/7<<39?:@:=<??@AB<AC@<<0505<<<9<9<<;;555<<8;A?;?1<>9?9978&3999055;7;?9797:==4:888889:43325939;85228=5>@AB;>>?888>=::::<---7---949;5@<@@?==::7=8;7668'67>7<<<<<.<=>>@:@AAAB?888>1888(25777.7055,5@>>>??9>9<<<<770/89919///362,,,,,,230668462256969578;9-//;2
@ATNG8:00055:03026
GATGGTAGTAGTACACTAGTCATACCAGAAGATCAGGAACTCTAGAAGAATTCAGATTTTTAACATCGAGAGTAAACGTAAAAAGAAGGTTTTACAAGACTCACGTTAACAATATTGCAGCAGTACGCACACAATCGAAGCGCAGTAAGGATGGCTAGTGTAACTAGCAAGAATACCACGAAAGCAAGAAAAAGAAGTACGCTATTAACTATTAACGTACCTGTCTCTTCCGAAACGAATGAGTACTACTCTCAGAGACACACTACCATCGTAATTGCGAAGTCT
+
884;05;=<A9;6;;;;;;9<9:44.444.4<555:.5.55:5555.44.47444::::;';7<544;888:333(3344444$4:494:99+9997;;=>?====7;=AA?:99>?<=8CCDDDDCCCCCBB@BBBC=@?AACBCC@B?B;;9;CBCCCCC?ABBCCC?CC@???=@?BDC=::9>A@CCC2??;?676>>???<@<@>>>:=9=>A@@=@BAAABA=@>ACD=BAA>ACBEEBB???CCCCCDAAABC>??C8838>A==>:>3;;CB?A@@@
@ATNG8:00059:03021
GATGGTAGTGTCATATGAGAGTGTGTACTCATTCGTTTCGGAAGAGACAGGTACGTTAATAGTTAATAGCGTACTTCTTTTTCTTGCTTTCGTGGTATTCTTGCTAGTTACACTAGCCATCCTTACTGCGCTTCGATTGTGTGCGTACTGCTGCAATATTGTTAACGTGAGTCTTTAAAACCTTCTTTTACGTTTACTCTCGTGTTAAAAATCTGAATTCTTCTAGAGTTCCTGATCTTCTGGGATGTGTGCGCAGTGCCTACCATCGTAATTGCGAAGTCT
+
BC@?>ABCBBBBDBBCDDHCBBBBBBBAAA:::;CCD>CC?C@BDCCCCF@ECCCBAH@BBBD?B@BCBBAA@CC<;;;;;*;@<@@DD>CBCD@CBC?BC9;;BCCC@CCCDFCGDACBB?B@CBBBAAAB>BCBB<@@BB@AAABBCDCDBBB@BBB@BC@C?BADCCCBAAC>CEE;C=@;;;;;.;CCCH?HDCCFECBBC=AAAA0A@@BE@CAEFAFCBBCCCAD@DEDCAA?ACAA9A000B>>ABBBBCCB@ECDAC@?@BB?B9:9@@=A999
@ATNG8:00059:03046
GATGGTAGCTCGCTGATGATATCTCCAGAAGATCAGGAACTCTAGAAGAATTCAGATTTTTAACACGAGAGTAAACGTAAAAAGAAGGTTTTACAAGACTCACGTTAACAATATTGCAGCAGTACGCACACAATCGAAGCGCAGTAAGGATGGCTAGTGTAACTAGCAAGAATACCACGAAAGCAAGAAAAAAGAAGTACGCTATTAACTATTAACGTACCTGTCTCTTCCGAAACGAATGAGTACACACTCTCATATGACACTACCATCGTAATTTGCGAAGTCT
+
BBBB?BCBBCCCCBBBBB@@@CCAA?ADCACCBA@@>A>ABB<;:C@CC@C?:9::9:::):<AABBBCCB@AA;?>@BAAA2?@<>4;;;&9@A>BABACC@@@=@?AC?BAB?BBBBCCCCCDDDBBBCC@D???>@@@@CDBB>B?B::;;CCCBABC@CCCBCB??><?CC=@@999,7;;8<<==>?'?A?B@>?BBAAA8;8:=CA5;7;?BBB@CCBBBCB@C@AAA<AAA?BBBBBCCBBBBBCCCAAA>AAAACCCC>AABA@@399-;ABB@CA?@
@ATNG8:00067:03038
GATGGTAGACACGTGTGCTCTCTCGTACTCATTCGTTTCGGAAGAGACAGGTACGTTAATAGTTAATAGCGTACTTCTTTTTCTTGCTTTCGTGGTATTCTTGCTAGTTACACTAGCCATCCTTACTGCGCTTCGATTGTGTGCGTACTGCTGCAATATTGTTAACGTGAGTCTTGTAAAACCTTCTTTTTACGTTTACTCTCGTGTTAAAAATCTGAATTCTTCTAGAGTTCCTGATCTTCTGGGTCTCTCTCTCACGCACTACCATCGTAATTGCGAAGTCT
+
:8:?7;;DDDCB@AA;9:@DCCBCCCA@ABBB=A::98;C?C@CABBDBC@CCBDC?B?A:::@C@?@@AAA@=>;:::::':=8<?AA:@CBA=A881:>29977:<6=BBBBB@@<@@A<@<@@>658??;?AAB:>>A@==>>>>@@@>=<<;>9:5;=8=<>>>@AA???<@@?DA;D=E;;::::+:>>?@:????@@@@@@:>>=>/>888D>D=>?:@CB?====A<??@A>=7;;AB;??<=>@C@@@@@C:;:<<>:::6:::9=///::6::??
@ATNG8:00084:03030
GATGGTAGTATAGAGCTCTACATAGTACTCATTCGTTTCGGTAGAGACAGGTACGTTAATAGTTAATAGCGTACTTCTTTTTCTTGCTTTCGTGGTATTCTTGCTAGTTACACTAGCCATCCTTACTGCGCTTCGATTGTGTGCGTACTGCTGCAATATTGTTAACGTGAGTCTTGTAAAACCTTCTTTTTACGTTTACTCTCGTGTTAAAAATCTGAATTCTTCTAGAGTTCCTGATCTTCTGGGTGCGCTACAGTCTCTCTACCATCGTAATTGCGAAGTCT
+
ABBB@CBBBCCBABB@AACCGCCBBBBCCCBB?BABB<@@=@BBCCCEBB@BBCBB@B=??CC@C=AAAABBBCC?>????1?A?BBCC>ACAB?ABB?BC=979BBB?BB@>==@@:<;A<?;?AA:8;;;<A@@@;??@>>>@???AABA;:;;;;;:>>:>;>A@@@@@@D;@@AAA5@<@;>>>>>/>BADD8?>>>?@?@@@<====,=///@7<7??=B@????A<>;>@@@BB=@==<6==<=>AAAA?===AAA;;>38///;97;-3///7<<==
@ATNG8:00078:03100
GATGGTAGAGAGAGCTCTCCATCGTACTCATTCGTTTCGGAAGAGACAGGTACGTTAATAGTTAATAGCGTACTTCTTTTCTTAGCTTTCGTGGTATTCTTGCTAGTTACACTAGCCATCCTTACTGCGCTTCGATTGTGTGCGTACTGCTGCAATATTGTTAACGTGAGTCTTGTAAACCTTCTTTTACGTTTACTCTCGTGTTAAAATCTGAATTCTTCTAGAGTTCCTGATCTTCTGGCGCTCTGTCACGTCTGCTACCATCGTAATTGCGAAGTCT
+
:=<97>:=?:999;;;>@@;@;;44999<:?==000)//)/47779955.5@<7<3<)0/;<7<7<<=CBAA::67999)58(-----(-:44.443-3=289;5487==?A987<6888484:<747@=>8>>@@367A:;;BAA?88888881/970--(-)-7:9@@>?=37757(56:69787-7999;*////5868//(---'--/.8495??7;=>>>>>>D;@>>>:;666=6///6666>:979<;;<;9:7179999<5<1:;BB?DCCC
@ATNG8:00092:03072
GATGGTAGACATATCGTACTCTCTGTACTCATTCGTTTCGGAAGAGACAGGTACGTTAATAGTTAATAGCGTACTTCTTTTTCTTGCTTTCGTGGTATTCTTGCTAGTTACACTAGCCATCCTTACTGCGCTTCGATTGTGTGCGTACTGCTGCAATATTGTTAACGTGAGTCTTGTAAAACCTTCTTTTTACGTTTACTCTCGTGTTTAAAAATCTGAATTCTTCTAGAGTTCCTGATCTTCTGGTGTCGTCTATCATGTACTACCATCGTAATTGCGAAGTCT
+
:;;C@CBBBCCCBBBBBACBB<69@<<ABC@A?@BBC>BB@C?BAAACAB?CCA@A@C?AAAC?B?CCBBB@BAA><;?>=+AA>=999(37836=BB@BB:99BAAA?BAA=AA?@:@@A:<8=?888;>:9@<<<-//7<;;;AEB@@@;;;A;>>@<@@<@<>==?>====7:::::-;9?=BCDAB/AA>>>7;:BBA>>>==</6666)6/--6*-+/;7=99>:::;?<???>??777:9///=<<76;;;===76///>7===<6;7;<??@B=EC??
@ATNG8:00054:03110
GATGGTAGCTATACGTATATCTATGTACTCATTCGTTTCGGAAGAGACAGGTACGTTAATAGTTAATAGCGTACTTCTTTTTCTTGCTTTCGTGGTATTCTTGCTAGTTACACTAGCCATCCTTACTGCGCTTCGATTGTGTGCGTACTGCTGCAATATTGTTAACGTGAGTCTTGTAAAACCTTCTTTTTACGTTTAACTCTCGTGTTAAAAATCTGAATTCTTCTAGAGTTCCTGATCTTCTGGACAGAGTGTGCAGATCACTACCATCGTAATTGCGAAGTCTCATCA
+
;?;B:@ABC@;;B:;6CCABCCCBAA@?AC;<9<ECC>FC@CAAAACDCC@CBBBC@C@BCCC@C?BBBBAAA<>89:898$3717=?;3;@>@=?@@?AB=???@@@497??BABB@BB@<@<?@@887876<<=><=>>;;;A???@====;:4:9:788186:9;@===@>5::;::-:1:3:::9;,88<<>,/,/>:;;;<8818898'6668=;=;??:???A=8=4=:>>:;//,/<<9@=@@@@>>>>:99:///;;8<5:7>786;?9<<@@6775555555
@ATNG8:00062:03110
GATGGTAGCATCATGCATATCTTACCAGAAGATCAGGAACTCTAGAAGAATTCAGATTTTTAACACGAGAGTAAACGTAAAAAGAAGGTTTTACAAGACTCACTTTAACAATATTGCAGCAGTACGCACACAATCGAAGCGCAGTAAGGATGGCTAGTGTAACTAGCAAGAATACCACGAAAAGCAAGAAAAAGAAGTACGCTATTAACTATTAACGTACCTGTCTCTTCCGAAACGAATGAGTACCTCTCAGACGCTCGTCCTACCATCGTAATTGCGAAGTCT
+
:;>@055=@=A@@956<B@<>>9<<7;;>?@@@BA@8=600////76;=8=@?@??C===+703;89AAAB?@A977;:@?@,9;49.444&5;;7=?>=>?CDE=C@CCGCBB@BBCCCDCCBBBBBCCCC?CCCC>A@C;:;;;699??C:C::9A?8:78BB<>?;00,/0/388////&333,39;;;)33.3877;<<><;?<???=8:4<@@@@;?<<>>@@<A7;7:(/00*0>>>=@@@AABBBBBB?>=BBCB@BBB?B?@@A@=@8::@>:@@00
@ATNG8:00065:03113
GATGGTAGCGAGCGAGTGTGTATACCAGAAGATCAGGAACTCTAGAAGAATTCAGATTTTTAACACGAGAGTAAACGTAAAAAGAAGGTTTTACAAGACTCACGTTAACAATATTGCAGCAGTACGCACACAATCGAAGCGCAGTAAGGATGGCTAGTGTAACTAGCAAGAATACCACGAAAGCAAGAAAAAGAAGTACGCTATTAACTATTAACGTACCTGTCTCTTTCCGAAACGAATGAGTACGATGAGATCTCGTGTGCTACCATCGTAATTTGCGAAGTCT
+
88<A866CBBBBABBCEDCCCCCCC@CED@CCCC@@5<49@@@CED?AA?B@BBCBBBBA.;8;CCCGIEAACC<C;;;;;;*;C@C?CCC<CGHACCCBAAC;;6;=@B=BBB=AABBA@ABCDA@@CCCCACC;:9;CCBDCAA?A@DAA?BCCFDCCC?CCDCBB?BB@CBC>@@??=6===8:9::9(9A?????BDECC?B?AAAC?C?BBCDB@BCBAA;;;/;@@AA=ABA?;:;BCCCCCACCDB>>>BBBCBBAAAB?BBC@AA4892;CCB?C@AA
@ATNG8:00070:03127
GATGGTAGCTCTGCTCTGACTCTCGTACTCATTCGTTTCGGAAGAGACAGGTACGTTAATAGTTAATAGCGTACTTCTTTTTCTTGCTTTCGTGGTATTCTTGCTAGTTACACTAGCCATCCTTACTGCGCTTCGATTGTGTGCGTACTGCTGCAATATTGTTAACGTGAGTCTTGTAAAACCTTCTTTTTACGTTTACTCTCGTGTTAAAAATCTGAATTCTTCTAGAGTTCCTGATCTTCTGGTGTCTGATCTGTATCACTACCATCGTATTTGCGAAGTCT
+
EBBB?CBDBAABDCCCCCDCCCCCCCCDCC;:7;AA@<BB@B@CCCBDCDAAABBBBFABBBC@CADDCCDBBAC@CDDDE3CC@CCCC>BBCC@ECEACC?A@@BBD@BBCCCCCC?BBC?B@CCBBABBC@DDDD<AACCCBBBBCCBCBBBD@DBB@BC?@=??@@@ACDE@CCDJD;C@C><<<<;*;BCCF@CCBBBABA@@5;;;;*;@@@A?A?BC@CBBCCCB?C@CCCBCC?B@A?ABBBBBBCCCCCCDCBCBBB@C;;;A@@@9@@?@=@C;;
@ATNG8:00080:03143
GATGGTAGCTCGCTGATGATATCTCCAGAAGATCAGGAACTCTAGAAGAATTCAGATTTTTAACACGAGAGTAAACGTAAAAAGAAGGTTTTACAAGACTCACGTTAACAATATTGCAGCAGTACGCACACAATCGAAGCGCAGTAAGGATGGCTAGTGTAACTAGCAAGAATACCACGAAAGCAAGAAAAAAGAAGTACGCTATTAACTATTAACGTACCTGTCTCTTCCGAAACGAATGAGTACTGTATCTATGTGTGCGCTACCATCGTAATTGCGAAGTCT
+
??@A9BBCEB==>BBBBBBBBBBBB:BEF?AADCBCAB?CDCA@AD@DD@C?A@@99999):;?>???=A<;;A897;4444$4;7;.59905B@=BAAAACC:;:9?BA=CBB@BBBCBFEFDBBCCDBBC@BBAA=@@AAABAA>A?BBB?BFCBACBB?BBBBBA?BB@BBB?BBBBB;?<<899::9:%:?<;?8>@:@@>=A:;;BB:@<??CDB@BCCCBBCAG@CBB<AAA?BCDBBBBBCCBBBAABBBBBBBBBBBA<AA@AAA;A=CCDF@B989
@ATNG8:00091:03134
GATACGGTGCACATGAGTGTATCCAGAAGATCAGGTACTCTAGAAGAATTCAGATTTTTAACACGAGAGTAAACGTAAAAAGAAGGTTTTACAAGACTCACGTTAACAATATTGCAGCAGTACGCACACAATCGAAGCGCAGTAAGGATGGCTAGTGTAACTAGCAAGAATACCACGAAAGCAAGAAAAAAGAAGTACGCTATTAACTATTAAACGTACCTGTCTCTTCCGAAACGAATGAGTACAGAGAGTACGATATGTCTACCATCGTAATTTGCGAAGTCT
+
778///)//7:;;;=>>>=;;55.59:::?>:>?9?ABBCCCCB>AA6;8;CB;;;;;*;>@@@@@AAABCD>DD;;;;;(;A;@5555&5;=7;;?>=AA<A:C@CA=@8804:?<@@?>9:9::9>99.9@9945@@:4:5>:>:>>A;?@??@?CC<@@???>=??=@@A:@997?8;=><>>=>>>%<=93737;;;87/3/3777+22'2255@=@@@BBAA=?=?==3;00*000;=;??BCBBBC::9CDCAA899993999>99389)7735;:;;=
@ATNG8:00096:03120
GATGGTAGCGCACACATAGATACAGTACTCATTCGTTTCGGAAGAGACAGGTACGTTAATAGTTAATAGCGTACTTCTTTTTCTTGCTTTCGTGGTATTCTTGCTAGTTACACTAGCCATCCTTACTGCGCTTCGATTGTGTGCGTACTGCTGCAATATTGTTAACGTGAGTCTTGTAAAACCTTCTTTTTCGTTTACTCTCGTGTTAAAAATCTGAATTCTTCTAGAGTTCTGATCTTCTGGTATGACTAGTGTACTACTACCATCGTAATTGCGAAGTCT
+
AAAB@CCCCDBBCDDDBBCCCDBBCBBCBB;;;<CBE?BB>B@CEEIDCB@CC:;;@J@CBBB@B@BDECCDCBB@A@@@@,@A>AACE=BBBA>BBB@BFAFCCCCD@BBCCCBCCACCC@C@DCCCAAAB@BBBA?B@AAGCBBBCCCCBBBB@BAB?CC?B@BB?@?@@AB?BBBBB9@;@;;;;;;*;CCC=DDCCBB;;;;4:>?>,@ABBC@F?CC?AACBCCC@??@ABBB?C@B?ABBBAAADCDCCCCCBBCEM@;;;AAA@A=@@CC@DFA@
@ATNG8:00056:03183
GATGGTAGACACGTGTGCTCTCTCGTACTCATTCGTTTCGGAAGAGACAGGTACGTTAATAGTTAATAGCGTACTTCTTTTTCTTGCTTTCGTGGTATTCTTGCTAGTTACACTAGCCATCCTTACTGCGCTTCGATTGTGTGCGTACTGCTGCAATATTGTTAACGTGAGTCTTGTAAAACCTTCTTTTTACGTTTACTCTCGTGTTAAAAATCTGAATTCTTCTAGAGTTCCTGATCTTCTGGTAGAGCGTGCATATATCTACCATCGTAATTGCGAAGTCT
+
AABB=BB@?@C;;6CAAACDECCDCCBBBB;<6;BAA=;;7;=@@;;;BD>BBCBB?B>@AAA?B=?@BBBBA@@<98989)8;4;:9:59CBB?C@?>?A39973994:888@?AC><;;=B=BAAB@=>>=>>>@;>=?;;;?=>=@AA?>==;?;;5;;5;<AA@@@A=>>=A????2>8=8==>??.>>EDD7>>?;;;?@?A:999:,:///<6<6@@<@A@@878=C>>>>AAB:=<A<AA??@???A@A888@A@AA@7@///77175:9=E>C>>;
@ATNG8:00056:03199
GATGGTAGTATATCGCGTCGCTATCCAGAAGATCAGGAACTCTAGAAGAATTCAGATTTTTAACACGAGAGTAAACGTAAAAAGAAGGTTTTACAAGACTCACGTTTAACAATATTGCAGCAGTACGCACACAATCGAAGCGCAGTAAGGATGGCTAGTGTAACTAGTAAGAATACCACGAAAGCAAGAAAAAAGAAGTACGCTATTAACTATTAACGTACCTGTCTCTTCCGAAACGATGAGTACTATAGACTATCTGAGACTACCATCGTAATTGCGAAGTCT
+
5@<<9CC9;9B<@;;665=>;;;=?7;;@<==>@AA>A==>>666?:==<>;==@9;<;;);=@@@AAACCBBA997;4444$4;6=:=@@2CCC@CCAA@DB599,:8994:;;49>A>@ACBBBBBBB@@A@AA@C?:;::AA@A?B?BAA=@BB@@@?@=998ABC?BB?@@=58779:16//(/6999:%6>;344===:994935522.5175><C7?????=?>?000?7:00/6669<==BAB<<<<@@BBA???BCCC@BAA89949:@@AB@BA>>
@ATNG8:00057:03172
GATGGTAGATACTCGCTGATACACCCAGAAGATCAGGAACTCTAGAAGAATTCAGATTTTTAACACGAGAGTAAACGTAAAAAGAAGGTTTTACAAGACTCACGTTAACAATATTGCAGCAGTACGCACACAATCGAAGCGCAGTAAGGATGGCTAGTGTAACTAGCAAGAATACCACGAAAGCATGAAAAAGAAGTACGCTATTAACTATTAACGTACCTGTCTCTTCCGAAACGAATGAGTACACATCGTCGTGTCGTGCTACCATCGTAATTGCGAAGTCT
+
DDDD>BBBBCCCCBCBBCGCCEDDD?CCC@CBBB@@>A@CAAAABB?BB?A?A@@>???>.?????CCFCABAD=@@;<<<<*;@>?5:;:*9CD=BCCCDCC;;:;ACB@CBB@BBCCCCCCCCCCCCCCC@CDBB?BBCBCDBB?B@C@A>@CCBBCBB?BBCCBB?BC?@AB?CABBC<@999AABBB3BB@C898CCE>=:=;@@AC<A<AACCB@ABCBCBB?B????<?CC?BBAAACCBBBAAAACCAAAECABBBCC?BBBBBF?B?BBBB?BBBB
@ATNG8:00065:03197
GATGGTAGACACGTGTGCTCTCTCGTACTCATTCGTTTCGGAAGAGACAGGTACGTTAATAGTTAATAGCGTACTTCTTTTTCTTGCTTTCGTGGTATTTCTTGCTTAGTTACACTAGCCATCCTTACTGCGCTTCGATTGTGTGCGTACTGCTGCAATATTGTTAACGTGAGTCTTGTAAAACCTTCTTTTTACGTTTACTCTCGTGTTAAAAATCTGAATTCTTCTAGAGTTCCTGATCTTCTGGTATGACTAGTGTACTACTACCATCGTAATTGCGAAGTCT
+
::;@;=BCCDC@@;=666>>>===>;;;666=9>>?@8>C@F@BBBBBCM@BBBAA>@5:8><8?558@@>:733,38888)77<@900(00//)//--(/838//(/660668=::?::8:8:?:@@=;;8<A;DDAA=;;89979;;;@AA7755.55669;5;5::;><<=<;7<////'/(/(/5555(6<;9;1??@AAAA>><1////(////=6;5@@<@AA;;8@;A;??B@@@<@>><>AA@;;;==<=>>>?>>>9:5;:;;=B=B8;;>B<>??;
@ATNG8:00079:03199
GATGGTAGTAGTACACTAGTCATACCAGAAGATCAGGAACTCTAGAAGAATTCAGATTTTTAACATCGAGAGTAAACGTAAAAAGAAGGTTTTACAAGACTCACGTTAACAATATTGCAGCAGTACGCACACAATCGAAGCGCAGTAAGGATGGCTAGTGTAACTAGCAAGAATACCACGAAAGCAAGAAAAAGAAGTACGCTATTAACTATTAACGTACCTGTCTCTTCCGAAACGAATGAGTACTATAGACTATCTGAGACTACCATCGTAATTGCGAAGTCT
+
@@9;26;>AB@B@>CCBBBDGBBBC?BBA=>>00/:)/)//;999=15439599///<<<+;6;///88::;::;1445>>>>+>>7:6:;;.<::4:??>>>>7714;@A>BBB?AA@>A@BBCCFECCCBC@CCBB?BAAACBBB?B>A;;:;BBBCBCB@BBBBBB?AA<A??:?@>>>87875<>>@@2AD?BBBBA@@==:=;??>><>;>ABBB@BCBCCDC?B?AAA9A??=?BBCCBBBCBBBB>?@@?BEAAACDCCACAAABB?C?BBBC@CBAA
@ATNG8:00088:03176
GATGGTAGCTATACGTATATCTATGTACTCATTCTTTCGGAAGAGACAGGTACGTTAATAGTTAATAGCGTACTTCTTTTCTTGCTTTCGTGGTATTCTTGCTAGTTACACTAGCCATCCTTACTGCGCTTCGATTGTGTGCGTACTGCTGCAATATTGTTAACGTGAGTCTTGTAAAACCTTCTTTTTACGTTTACTCTCGTGTTAAAATCTGAATTCTTCTAGAGTTCCTGATCTTCTGGAGATACACATGATACTCTACCATCGTAATTGCGAAGTCT
+
DCBB?CCDCC==>>??==>6666/<:///9/5.555)5?7?099>@?@@;@@=9:2549>>>8<=<@AA@;;4934444&44.4<==5;AAA7;::59@:::;<<<8=BBBBBBB?BBB?B?BCBBB??>?BCDD599@?>;;898>;;;;;?9>>><AA<@9<<A>@==//+//;99.;061::<:<*=;;:@8>>A?><=<:90677(5;<<?;?=AA=A;;;??@<?<BECC>>7;;@<AA@@@???::;@>>>@AAA@;?:///>59,--9;27--/
@ATNG8:00088:03199
GATGGTAGGACGAGCGTCTGAGAGGTACTCATTCGTTTCGGAAGAGACAGGTACGTTAATAGTTAATAGCGTACTTCTTTTTCTTTGCTTTCGTGGTATTCTTGCTAGTTACACTAGCCATCCTTACTGCGCTTCGATTGTGTGCGTACTGCTGCAATATTGTTAACGTGAGTCTTGTAAAAACCTTCTTTTTACGTTTACTCTCGTGTTAAAAATCTGAATTCTTCTAGAGTTCCTGATCTTCTGGGTCTACGCTCGTCGCGCTACCATCGTAATTGCGAAGTCT
+
/0//)/9937/44444:44444;<.56=>===<?@AB9@?5;49?=?>AB:===9945.5;99.5.55;959:==959955$555)44::09:<:=:55.55.5559:>:AABBB@@@:99:9>:@?=<<00/)0/<?<<A9999995<<=>@@AB?BAA>??<><@:0//997<7<55555$5.5.55>>>+66>=>)/////////55::<<+<<<;<9;:>@=?999>>=:>7>@???A=A@>>50000====CCEBCB=@<992000//;)/)//55.5555
@ATNG8:00098:03171
GATGGTAGCGCACACATAGATACAGTACTCATTCGTTTCGGAAGAGACAGGTACGTTAATAGTTAATAGCGTACTTCTTTTTCTTGCTTTCGTGGTATTCTTGCTAGTTACACTAGCCATCCTTACTGCGCTTCGATTGTGTGCGTACGCTGCAATATTGTTAACGTGAGTCTTGTAAAACCTTCTTTTACGTTTACTCTCGTGTTAAAAATCTGAATTCTTCTAGAGTTCCTGATCTTCTGGACGCGCGCACTGACACTACCATCGTAATTGCGAAGTCT
+
888>9==B>B@@@BAA;;9A<<=;;@=B=;;;255<<1:<.949<<<>?>:C@@;;5>59:?@6;95A==666;D<44444$44388:<5<:>;856649;.666=<@8@999@;;;@=BB?C?BBA996@C=BCBB>B>>000==888<0/0:3///,/<8<8==666:;99495555&55:59555&5;;;<065999??>@@29999$5556=9>9;;5;@>;:9:29:994?>::>99295::;9;<;656666;;;;9<<////5;)//55.5555
@ATNG8:00100:02606
GATGGTAGTATATCGCGTCGCTATCCAGAAGATCAGGAACTCTAGAAGAATTCAGATTTTTAACACGAGAGTAAACGTAAAAAGAAGGTTTTACAAGACTCACGTTAACAATATTGCAGCAGTACGCACACAATCGAAGCGCAGTAAGGATGGCTAGTGTAACTAGCAAGAATACCACGAAAGCAAGAAAAAGAAGTACGCTATTAACTATTAACGTACCTGTCTCTTCCGAAACGAATGAGTACGTGTGACGTACGTGAGCTACCATCGTAATTGCGAAGTCT
+
<<<B@BCBB=CCCCCAB==@C@@@<7:>>:4459997<8<>CAAAA@CD?B@BB@@@BBB3B@BBBDDDDCBBD>989AAAA0BBADADDD<CCF@BBCCDCCBB@B@CC@BBBACC@@@CCDDDDCCBC@@;@AAA?B@@@CCBB?B@CBA?BBBCCCCC?CCCCCC?BB?BBC?BBBAB;9999=>?@A2AA@FBBABB???:>:===?:=:=ABBB@CCBBA@@494:AB;BCD@BBBBCBBABABBBBECCBBBBBBBBAB>ABBBBB?B?BBBB?BB>>
@ATNG8:00111:02570
GATGGTAGATACTCGCTGATACACCCAGAAGATCAGGAACTCTAGAAGAATTCAGATTTTTAACACGAGAGTAAACGTAAAAAGAAGGTTTTACAAGACTCACGTTAACAATATTGCAGCAGTACGCACACAATCGAAGCGCAGTAAGGATGGCTAGTGTAACTAGCAAGAATACCACGAAAGCAAGAAAAAGAAGTACGCTATTAACTATTAACGTACCTGTCTCTTCCGAAACGAATGAGTACTAGAGAGCACACGTGTCTACCATCGTAATTGCGAAGTCT
+
A=@A<>;;<9<<;;;966<665<==6=<<8;>>?:949;@<<9937-39497=;777>>>*/*/=>?@@?@??>4///7777'77)5.555&5994569;?B@@AAD@CC?CBC?BBDDCCC;<;;<;@B>>:?@>?<??::948;6=9944.4=<;;<=>9<BBA@A<@?<9:349999<23334:;;?>1>?173778;5//(/(...94;4.26?C@??;??BB<@>ABB=BCC>BBDE??>B@>?>>>?@A@@00/9>99:56577;;8<2::;;8=?::
@ATNG8:00119:02580
GATGTAGCACGACACGACGATGTGTACTCATTCGTTTCGGAAAGAGACAGGTACGTTAATAGTTAATAGCGTACTTCTTTTTCTTGCTTTCGTTGGTATTTCTTGCTTAGTTACACTAGCCTATCCTTACTGCGCTTCGATTGTGTGCGTACTGCTGCAATATTGTTAACGTGAGTCTTGTAAAACCTTCTTCTTACGTTTACTCTCGTGTTAAAAATCTGAATTCTTCTAGAGTTCCTGATCTTCTGGCTCTCGTAGACAGATACTACCATCGTAATTGCGAAGTCT
+
77//////79:9;;<=<@@;9559599@>;@=C<<;0:B4;:)5;<>?;;7;AA;;65588:=05455???@B>?=:<===+8??B?::3:00)0*0//0(7;1737,3371;8::98<<,--.-(-(-44...33289662...63559255895775/757399/5.28;;=;;;A7:;>D>.<0615=89;6;=<<=5=>?::;@>===AA@@/>>>@B=B=@@<>>>AA>>:>>BB>>>@;8888===<A888@@==>>>@@BAA=AA;;;A=A3;;CB?BBA@
@ATNG8:00122:02568
GATGGTAGTAGTACACTAGTCATACCAGAAGATCAGGAACTCTAGAAGAATTCAGATTTTTAACACGAGAGTAAACGTAAAAAGAAGGTTTTACAAGACTCACGTTAACAATATTGCAGCAGTACGCACACAATCGAAGCGCAGTAAGGATGGCTAGTGTAACTAGCAAGAATACCACGAAAGCAAGAAAAAGAAGTACGCTATTAACTATTAACGTACCTGTCTCTTCCGAAACGAATGAGTACAAGATATACGTATAGCTACCATCGTAATTGCGAAGTCT
+
ABBB@BDB@AA@:<;;;@@<;?9546;44.49..-6(-(-57/55:4:9396/////;;;+;488:554::333(389;;<<*:?<;:?G@9CCD@CCCCCCCCD?C?BB@CCC>A@CBBCCCCEGCC@@@B=@@@B?BCBBBBBC@C?C@A@ACCCDDBB?BBBBBC@BB?888588CDC>B>><>BBBB3BC?B???CBBDC<A:>>AA<@<@ACCC?BBDDB??=?=?CC>CBB?AABECBBA?BBBBBBBBBB@A@@>>=:?888=E=F6;;DD=@@AA
@ATNG8:00129:02580
GATGGTAGTACATGATAGACGACACCAGAAGATAGGAACTCTAGAAGAATTCAGATTTTTAACACGAGAGTAAACGTAAAAAGAAGGTTTTACAAGACTCACGTTAACAATATTGCAGCAGTACGCACACAATCGAAGCGCAGTAAGGATGGCTAGTGTAACTAGCAAGAATACCACGAAAGCAAGAAAAAGAAGTACGCTATTAACTATTAACGTACCTGTCTCTTCCGAAACGAATGAGTACAGAGAGTACGATATGTCTACCATCGTAATTGCGAAGTCT
+
<<:@7;>CBBB;;:@B<@AC@@@A@@BBB@BBBB@:>;>@>;?;>?BB?A>:;:;7989'7;@ABBBBCC@AA;:9;BEFF3BB@B>BBB<BCEACCCCBAB::79?BC@CCC?CCC?BBCFFEBBCCCBB@B?@@?AAAAAA??<@?B@@?@BBDCCDC?AAACBB>AA>AAA5::@@@;@==999989(:@@B??;@AA??;?<@@AA:>:=@CCC@E@@@BAC=A>A@B9@::4:@AACCBBBBBBBBBBDBBBBBCB<<>9=688?B<A378AD==>=>
@ATNG8:00134:02577
GATGGTAGTGTGTCTCTGAGAGTAGTACTCATTCGTTTCGGAAGAGACAGGTACGTTAATAGTTAATAGCGTACTTCTTTTTCTTGCTTTCGTGGTATTCTTGCTAGTTACACTAGCCATCCTTACTGCGCTTCGATTGTGTGCGTACTGCTGCAATATTGTTAACGTGAGTCTTGTAAAACCTTCTTTTTACGTTTACTCTCGTGTTAAAAATCTGAATTCTTCTAGAGTTCCTGATCTTCTGGTAGAGCGTGCATATATCTACCATCGTAATTCGAAGTCT
+
555=:=CCCCCBCCCCCCDCCBBBBBBBAAAA=@?@@:AC@D@BBBBDCCACD@AAAC?CCCB@BAHFIBBBCCC@CCDDD3BB@BBBB=BFCCBBBB>BC=AAACCC?CCCCCBBB=@@A>A>BCCCGCCC?A@BA=BBBCCCCBBDCCBCC@@>BCF@CC?C?BBBCBCCAA=A;;;;.;>C>;;;;;*;BCCD:;;CCIDIBBA?BBBB0@@@AA=A?BC@LCCBBBB@BACCACBB=BAB?BBCCCCCCBBBCCDCBBBBB@@:;;AA=A?BBB@BCCB
@ATNG8:00137:02590
GATGGTAGGTGCACATGAGTGTATCCAGAAGATCAGGAACTCTATAAGAATTCAGATTTTTAACACGAGAGTAAACGTAAAAAGAAGGTTTTACAAGACTCACGTTAACAATATTGCAGCAGTACGCACACAATCGAAGCGCAGTAAGGATGGCTAGTGTAACTAGCAAGAATACCACGAAAGCAAGAAAAAGAAGTACGCTATTAACTATTAACGTACCTGTCTCTTCCGAAACGAATGAGTACGAGAGTCAGAGCAGAGCTACCATCGTTCTCCTTAAGTCT
+
A@AB?BCC@BBBBCCCCDCBBBCCC?BCC?C@@@BD@C@CBBCB@@?AB@BAEBDACDDD2D@CCCCCBBBCFF>B@AAEFE3CC@C@CCC:CCC@CBBBBDDBB?B?BB@CCC?BBAABCDDCCCCCBDDD?BBBC?CCCDBBAA?B@CCC?@@CCBBBB@CCBBBB@BB?AA@<??877)9==9=====.?@?BBBBBCDCB?B?@@A@=@=>>BBB@CBB@AAA=@?@A@;@AA?BCBBBCCBBBBAAACCCCCCCC@AABC@BAAAB@AAA?D?B?AAAA
@ATNG8:00141:02601
GATGGTAGGCGAGAGTGAGACGCAGTACTCATTCGTTTCGGAAGAGACAGGTACGTTAATAGTTAATAGCGTACTTCTTTTTCTTGCTTTCGTGGTATTCTTGCTAGTTACACTAGCCATCCTTACTGCGCTTCGATTGTGTGCGTACTGCTGCAATATTGTTAACGTGAGTCTTGTAAAACCTTCTTTTTACGTTTACTCTCGTGTTAAAAATCTGAATTCTTCTAGAGTTCCTGATCTTCTGGATATGAGTGACTCGTGCTACCATCGTAATTGCGAAGTCT
+
<;;B>@;@?AB:96==CIEECBCCGBBACB:;7;CCC;@@<A>;;;AB@@>AEDAB?B?AACC@B=??BBBBA>@;99999$8;9;ABB>BBBB>??B?BB>AABBBB?BAAACCBB>@@@<A<AAA;;888=A@@@7;;>?;;;??@@@A888A;>>@<@A<@<@@@@AA@>>7;;@AA6A<A;?@CCC/A???A9AAA??>A>?A=AAAB/>678A=A=AA5;;BB>>>=D<>>>AAD;?AA;A>>>A>>=@>AA>>>AAA??;?>:9:?<@:??>>:>>>>
@ATNG8:00100:02618
GATGGTAGTGCGTGAGAGAGAGACCCAGAAGATCAGGAACTCTAGAAGAATTCAGATTTTTAACACGAGAGTAAACGTAAAAAGAAGGTTTTACAAGACTCACGTTAACAATATTGCAGCAGTACGCACACAATCGAAGCGCAGTAAGGATGGCTAGTGTAACTAGCAAGAATACCACGAAAGCAAGAAAAAGAAGTACGCTATTAACTATTAACGTACCTGTCTCTTCCGAAACGAATGAGTACTACTCTCAGAGACACACTACCATCGTAATTGCGAAGTCT
+
BBBB@CCBBBB@;;ACCFBBCBA@A6@;;4:CCCBC@B@DBCBBBD?BB?BABB>?9998';6>>8@@>@<:87)93:4444$4<7<:<@@2@B=9<@9;:@@9976:>>:AAA?<AAABDCCCCAABB;=;@BCBC?BBACBCCC@C?CBB?BBCBBBBB@CBBBCC?BB?BBC@?@@BC:??@<@@@A@.>B<:99?BA??;>D<?>?B=B<;;@CC?BBBBBBC?A=AAA;AAA>ADBBCBBCDBBBBBBB>>>>BCA@@CC=C>?@CA;A<BBBB@CC@A
@ATNG8:00100:02641
GATGGTAGAGAGACTGTAGCGCACCCAGAAGATCAGGAACTCTAGAAGAATTCAGATTTTTAACATCGAGAGTAAACGTAAAAAAGAAGGTTTTTACAAGACTCACGTTTAACAATATTGCAGCAGTACGCACACAATCGAAGCGCAGTAAGGATGGCTAGTGTAACTAGCAAGAATACCACGAAAGCAAGAAAAAGAAGTACGCTATTAACTATTAACGTACCTGTCTCTTCCGAAACGAATGAGTACAGAGAGTACGATATGTCTACCATCGTAATTGCGAAGTCT
+
CCCC@CDBBC;;;@@;;>DCAAA@D6AAC?CDABBB?B=@A@:;9?9?>?C?>?995===+B578=988333;;;333399999$33,317777'78;28888799333(2-5:699;3777;@A=ACEDCCDCCC?A@@@<@A@@BBBB@B@CCC@CCBBBCAA>AFC@@?@BB?BBB=AA99927<<88899:(9A<AAA=BCBBB7:6;>>>:>:>=@;;7;B;;;AA=A>AAB=BBB?BBBBCCCCABBDCCBB@>>AAAAAABA=AA?@@B<A6::BE=??>?
@ATNG8:00114:02644
GATGGTAGTATATCGCGTCGCTATCCAGAAGATCAGGAACTCTAGAAGAATTCAGATTTTTAACACGAGAGTAAACGTAAAAAGAAGGTTTTACAAGACTCACGTTAACAATATTGCAGCAGTACGCACACAATCGAAGCGCAGTAAAGATGGCTAGTGTAACTAGCAAGAATACCACGAAAGCAAGAAAAAGAAGTACGCTATTAACTATTAACGTACCTGTCTCTTCCGAAACGAATGAGTACACACTCTCATATGACACTACCATCGTAATTGCGAAGTCT
+
;;<B@CBCCCCABBCCCCDGCCBBB?AAA>@@?ABB@D@CHG;;;LABB@D@@@;<:DGD3G?AABCBCDDBBB>;;<BEEE3BCAB@GDC;EEF@BABCCBBBC@C@BC@CBB?BCCBBBCCCCCCCCCCC@BABB?CBCBBCBBB>CC@@>ACCCBBBB?BCCBBA?BD@BBB>BABAC;A::49AAAA3AA?BAAABBA>><>=?>===A<?>BDE@AAAAACC?A>ABB;B??=>AABCCBB???BCBBBB??ACCBBABA?BBCCBB?B>BACEAB@@A
@ATNG8:00118:02639
GATGGTAGTGTGTCTCTGAGAGTAGTACTCATTCGTTTCGGAAGAGACAGGTACGTTAATAGTTAATAGCGTATTTCTTTTTCTTGCTTTCGTGGTATTCTTGCTAGTTACACTAGCCATCCTTACTGCGCTTCGATTGTGTGCGTACTGCTGCAATATTGTTAACGTGAGTCTTGTAAAACCTTCTTTTACGTTTACTCTCGTGTTAAAAATCTGAATTCTTCTAGAGTTCCTGATCTTCTGGAGATACACATGATACTCTACCATCGTAATTGCGAAGTCT
+
ABAF?BCDCCCCCCCBBAAABABBBBBCCCAA?ABBB<CB@D?ABBBBBB?BDCCD?C@CCCC@C@CCCCCCBAA9;::::*;B>ACCC=BB;;6;@@=AC=AAABCC@CCFAAACD@FDC?B?CCCCCCBB?BCCD@DBBBBBBDCDDCCCAAA?CCD?BB?B?BCCCCBCBD@C@@@@9@>C>;;::-;BBCE>BBCCCCCBBC<@@@@0@@@AC?B?BC@CCCCBBB?C@CCCCCC@BBC@CCCCCCCCBBBBDDBBBCCC?BBBB@@>@?BBCC@CCAA
@ATNG8:00122:02617
GATGGTAGTGTCATATGAGAGTGTGTACTCATTCGTTTCGGAAGAGACAGGTACGTTAATAGTTAATAGCGTACTTCTTTTCTTGCTTTCGTGGTATTCTTGCTAGTTACACTAGCCATCCTTACTGCGCTTCGATTGTGTGCGTACTGCTGCAATATTGTTAACGTGAGTCTTGTAAAACCTTCTTTTTTACGTTTACTCTCGTGTTAAAAATCTGAATTCTTCTATAGTTCCTGATCTTCTGGACAGAGTGTGCAGATACTACCATCGTAATTGCGAAGTCT
+
59;<9=>BCCCEC;69CCCCICBBB@@@AA@@:>>@@;@A<?<?<BDDHD@GCCCC=@=?ADC6;::CCCAAABB<A@A@3>?;:;<<4<<<<9=>?9>F?;<<FDG@CCCDECCC?BCB@C@CBB@?@AA=ABECACCBCCBBBDBBBCDCCC?BBD@CE@B@BBBBBBCCB?C;;;;.;=@>;;;;;;%;AA@@;@ACDCCCBBC?CCCC2DBBAA?A@CGAECCDE@@?@HDBBCCE:;;;?CBDCC;<<DAAAHFCCBEDE@CCBBCCAFABBBC@C:::
@ATNG8:00123:02619
GATGGTAGCTCTGCTCTGACTCTCGTACTCATTCGTTTCGGAAGAGACAGGTACGTTAATAGTTAATAGCGTACTTCTTTTTCTTGCTTTCGTGGTATTCTTGCTAGTTACACTAGCCATCCTTACTGCGCTTCGATTGTGTGCGTACTGCTGCAATATTGTTAACGTGAGTCTTGTAAAACCTTCTTTTACGTTTACTCTCGTGTTAAAAATCTGAATTCTTCTAGAGTTCCTGATCTTCTGGGTCTACGCTCGTCGCGCTACCATCGTAATTGCGAAGTCT
+
:::C@BBCBBB@?@@ABBCCCFDBBBCBB@::5;::;6;C@E?AACDDCB@CCCCC@C@CCCC@F@CCCCCCCCB=99999'9B?@ABB<AD@A=ABC@CC@AAAEEEACCDKCBBC@CDD@C@DEBB@@?@<@ABC?CABBBBBBCCCBEBBAB@BBB@ED?B>@?B@@@CCD>B;;;;.;>B=;<;;.;ABBB>CABACCGBBB=@@@@1@BBCJ@CACB@CCDCCBB@B@AAAAAA6;:BC=CBBBCBBCDAAACBAABBD@BBBBBB?C?AACD?C@BA
@ATNG8:00129:02633
GATGGTAGTAGTACACTAGTCATACCAGAAGATCAGGAACTCTAGAAGAATTCAGATTTTTAACACGAGAGTAAACGTAATAAGAAGGTTTTACAAGACTCACGTTAACAATATTGCAGCAGTACGCACACAATCGAAGCGCAGTAAGGATGGCTAGTGTAACTAGCAAGAATACCACGAAAGCAAGAAAAAAGAAGTACGCTATTAACTATTAACGTACCTGTCTCTTCCGAAACGAATGAGTACACACTCTCATATGACACTACCATCGTAATTGCGAAGTCT
+
::4:05:=AB;;6>=<;;9554:995:49.499959.5.55:555;:==:>859494999'98>=9::;;:<<=7559<:??:AA8@299909BC@DBBBCCB;;;;@CD@BBHACCBBBCCCBCCCCBBBB?A@@@>AAAAABCC@C@D::::CCBCBCB?AAAA>>;?C@AAA?ABBDC<>>>;:9::::%:>;=857;AA@A;>;=AAC<@<>>BBB?BB;;;AA=A>ACC>CCC?BBBBCCBB???FDCA@@BCDEBBBCAB>A::9AA=@;@@BB?BCAA
@ATNG8:00132:02619
GATGGTAGCTCTGCTCTGACTCTCGTACTCATTCGTTTCGGAAGAGACAGGTACGTTAATAGTTAATAGCGTACTTCTTTTTCTTGCTTTCGTGGTATTCTTGCTAGTTACACTAGCCATCCTTACTGCGCTTCGATTGTGTGCGTACTGCTGCAATATTGTTAACGTGAGTCTTGTAAAACCTTCTTTTTACGTTTACTCTCGTGTTAAAAATCTGAATTCTTCTAGAGTTCCTGATCTTCTGGTGTCTGATCTGTATCACTACCATCGTAATTGCGAAGTCT
+
<<<A@CD@@;;?@@?BC;9;CBB969;9<<<<8<>>>7>C@C?BBCGCCC@BBCAA<>=B;9:?CACCCCA;;9B;@@@@@0:=:CBCC>B;;9999@=@B9;;@AAB=@B:;9;@@:>>@;@<ABCCCCCC@CBBC;<=CCBBBC;;;BBA@@@?AAB?BB@CADCCDCBCCC790>>>0>,0,0AAAA0==;:;/:@?BC@@@==9====,=??9949<>><@BAAB@A=@?BA@AAC?@@AABA;;;BBA;;;CBBBCBCCC?CBBCCC?B::9BB@CC::
@ATNG8:00142:02636
GATGGTAGTACATGATAGACGACACCAGAAGATCAGGAACTCTAGAAGAATTCAGATTTTTAACACGAGAGTAAACGTAAAAAGAAGGTTTTACAAGACTCACGTTAACAATATTGCAGCAGTACGCACACAATCGAAGCGCAGTAAGGATGGCTAGTGTAACTAGCAAGAATACCACGAAAGCAAGAAAAAGAAGTACGCTATTAACTATTAACGTACCTGTCTCTTTCGAAACGAATGAGTACAGAGAGTACGATATGTCTACCATCGTAATTGCGAAGTCT
+
///97<<BBA@@5555;99;@?>;94=59259////)/)/99::=<7<<2548=545===+B?BBCCCCCBCBE>BAAABCB5CM@CACDC:CCCACCCCBBD;;8;?BC?BBB=AB@@@AA@@@ABCC;;<@IFFD@BAD@@ACB@E?A;;2;=A@BABD?BA@@CC>@@@DBC@BBBAA;A??:?@@@@2@A:?9::??CDC@D@CCBB?B@B>BCC?CCCBC;;:6;@?C;C@@=@AA@A???ADBCCCCBAAB>??AA@DC?D@@@@@=@000;;9766=
@ATNG8:00105:02670
GATGGTAGGTGCAGCATGAGTGTATCAGAAGATCAGGAACTCTAGAAGAATTTCAGATTTTTAACACGAGAGTAAACGTAAAAAGAAGGTTTTTACAAGACTCACGTTTAACAATATTGCAGCAGTACGCACACAATCGAAGCGCAGTAAGGATGGCTAGTGTAACTAGCAAGAATACCACGAAAGCAAGAAAAAAGAAGTACGCTATTAACTATTAACGTACCTGTCTCTTCCGAAACGAATGAGTACGAGAGTCAGAGCAGAGCTACCATCGTAATTGCGAAGTCT
+
;???;ACD@D==///97:<<@<655;544.498776)/)/://4:;744.44)49444999'9399;9>5//777.7//////$/;5;)5555$5994;;<?>B@999(45=:75558=A>:@BBBBEBBCGBBB@DCEG?@@BBBBBB?BACA@?@CCCCBBB@BBBBBC@BB?BBB?A@99:,7881889999%99/3933;;8=8?>@=B??<?>;;BCB?BBBBBBC?A>@@?8@@@5;;@@@ABA??989@?@?><A:8444::4://///5;5<;?>;>>;;
@ATNG8:00109:02687
GATGGTAGAGAGACTGTAGCGCACCCAGAAGATCAGGAACTCTAGAAGAATTCAGATTTTTAACATCGAGAGTAAACGTAAAAAGAAGGTTTTACAAGACTCACGTTTAACAATATTGCAGCAGTACGCACACAATCGAAGCGCAGTAAGGATGGCTAGTGTAACTAGCAAGAATACCACGAAAGCAAGAAAAAAGAAGTACGCTATTAACTATTAACGTACCTGTCTCTTCCGAAACGAATGAGTACGATGAGAGAGCTCTCTCTACCATCGTAATTGCGAAGTCT
+
55>C;>CCCDBBCCBC>?;;;;;<<4<BC>BB@;;9=A??@@00/?:?@<A=AB::5CAA,?:>97/8////879/7-/////$//(/(333&3881783339<333(2.55.55546777<=><<ABBBCBBB?BBAC>AABBBBBB@B?B@@=@ABBBBBB@BAAA??;?A?ABC@BBAAA<???88999::%:>;?978@>@@A=A<@>>>8?;??BBB>ABA@@@B;?<??D=B::79BBABBECBBBBBBAABBB>>@>>>AA<>>>@BB?B?BBBC@C:99
@ATNG8:00118:02671
GATGGTAGTTGCACATGAGTGTATCCAGAAGATCAGGAACTCTAGAAGAATTCAGATTTTTAACACGAGAGTAAACGTAAAAGAAGGTTTTACAAGACTCACGTTAACAATATTGCAGCAGTACGCACACAATCGAAGCGCAGTAAGGATGGCTAGTGTAACTAGCAAGAATACCACGAAAGCAAGAAAAAGAAGTACGCTATTAACTATTAACGTACCTGTCTCTTCCGAAACGAATGAGTACCTCTCAGACGCTCGTCCTACCATCGTAATTGCGAAGTCT
+
BBBCAEGAA>ABA@ABBBBBCCCCC?B;;8;CB@@@@C@ABBBBBB@AA=@=ABA;;;;;';:@@>A>AC>99:,9:A@A@7?A;?2;;:&9==9>BBAABCAA?A>A@?C??=@BBABBCCCCBCCGCDCABBBC>BABBBCCC@E@CCB@BBBBBBBB@BCCCBB?BB?AAB?DCBBB:>=<8<<<<<,<?<A9:9CCBBB?C?BAAA<A=@@CBB@BBBCCCC@C@BBA:@>@<@@@BBBB?BCCCAAABBBBBBBB?BAA>@@@<@@=A=@@CC>A@BB
@ATNG8:00118:02702
GATGGTAGCACGAGTCACTCATATCCAGAAGATCAGGAACTCTAGAAGAATTCAGATTTTTAACACGAGAGTAAACGTAAAAAGAAGGTTTTACAAGACTCACGTTAACAATATTGCAGCAGTACGCACACAATCGAAGCGCAGTAAGGATGGCTAGTGTAACTAGCAAGAATACCACGAAAGCAAGAAAAAGAAGTACGCTATTAACTATTAACGTACCTGTCTCTTCCGAAACGAATGAGTACGATGAGATCTCGTGTGCTATCGTAATTGCGAAGTCT
+
CFBC?BBCCGCD=CBBGCCCBA@@B8@BC@BBCCAA?AACCCBBCD@CD@D@BAA@@@@@1@@FCDABBBBBBB9>>;;;;;*;B?B?CCC:CFEAFBBBDDCBB?B@BC@CCC?BBBBBBBCCCDCDCBBB?BCCC?BBBB??>B@C@C@?>@ECBBACC?CCABBB@BB@BBB>@?BBD>:9:=???>>1>C?B>>>BDDDD<A:?@@B<@;?BCCC@BBBBCBA>A?BBB>BBB>AADCCC@@@BBBCCCB@BA>?>>==CCA@BB?B<@?BB?BBBB
@ATNG8:00126:02661
GATGGTAGCTCTGCTCTGACTCTCGTACTCATTCGTTTCGGAAGAGACAGGTACGTTAATAGTTAATAGCGTACTTCTTTTTCTTGCTTTCGTGGTATTCTTGCTAGTTACACTAGCCATCCTTACTGCGCTTCGATTGTGTGCGTACTGCTGCAATATTGTTAACGTGAGTCTTGTAAAACCTTCTTTTTACGTTTACTCTCGTGTTAAAAATCTGAATTCTTCTAGAGTTCCTGATCTTCTGGTGTCTGATCTGTATCACTACCATCGTAATTGCGAAGTCT
+
555>8<A@@>:<AA<DFBBACAB<>CBB>A=A@D?@?:>?=@?BBBFCBBACCAAA>A=AC@@?A@CDCCCCCCC@CCCBB2;:7;BCB=BBBB:=:C@EC?A@@A@B=BBBAAB@@=@@@=@@CBBABBCD@DCCD@CCBBBCCDDBBBCBBAB>DDD@A@>@?@@@BABB;;5;;;;;.;?C?CBHII5CCCCE>ICCCCCDA@@5;;;;*;??AB@B?BD?@@@BCCM@E@CA@ABC>@@E?BBCBCCCBAADGCCCCBBBD@CAAAKE@C>AACCADDBB
@ATNG8:00134:02667
GATGGTAGCGAGCGAGTGTGTATACCAGAAGATCAGGAAACTCTAGAAGAATTCAGATTTTTAACACGAGAGTAAACGTAAAAAGAAGGTTTTACAAGACTCACGTTAACAATATTGCAGCAGTACGCACACAATCGAAGCGCAGTAAGGATGGCTAGTGTAACTAGCAAGAATACCACGAAAGCAAGAAAAAGAAGTACGCTATTAACTATTAACGTACCTGTCTCTTCCGAAACGAATGAGTACGAGAGTCAGAGCATAGCTACCATCGTAATTGCGAAGTCT
+
44895;:=@B9555<<:;;>AB;;67;==7;;=;<<.44)488<<<A?::39289445555$5.5<>?@?DBBDD@DC:9:9:*:A>C4;;;*;@@;<:96@DCDD@C@BB?AAB>AACCCBCBCBBCECCCC@AAAB?BBBBBCCD@CACBA?AGCCCCCC@BBBCCC?CC@CCC?ABBCC5:9?;?CCCD3BB?BAABCCCBB?A=@@??>?=ACCCC@BBBBCDC?B?BEE>B@@=@AADDBBAAA@BBBBBAABBCCBBBAB?BBBBBA>A?CCDE@BBA@
@ATNG8:00103:02748
GATGGTAGCGCACACATAGATACAGTACTCATTCGTTTCGGAAGAGACAGGTACGTTAATATGTTAATAGCGTAACTTCTTTTTCTTTGCTTTCGTGGTATTCTTGCTAGTTACACTAGCCATCCTTACTGCGCTTCGATTGTGTGCGTACTGCTGCAATATTGTTAACGTGAGTCTTGTAAAAACCTTCTTTTTACGTTTACTCTCGTGTTAAAAATCTGAATTCTTCTAGAGTTCCTGATCTTCTGGTCTACTACACTGTACTCTACCATCGTAATTGCGAAGTCT
+
CCBB@CBBB<<==;;;<<ACCCCCCAAAC>A@<;;4:145.549955555.599;=7<7<556;9=8<<9////)/:,//=<<+===5<;;<5///:2779399.445<<=:==?><<@C89:A;>:@A;99@>?9?@994:AA@BA@@AB==;965<7<<=9<<8<9?@:995:::7:49444$47;3:;?@>)::944)4444::5559.5555$577//)/27:4759///;29499;?@C?;@C?BAABBBBBCA;;:DBBBCCC@C@>><<*0*00/:7?BBC
@ATNG8:00104:02720
GATGGTAGCTCGCTGATGATATCTCCAGAAGATCAGGAACTCTAGAAGAATTCAGATTTTTAACACGAGAGTAAACGTAAAAAGAAGGTTTTCAAGACTCACGTTAACAATATTGCAGCAGTACGCACACAATCGAAGCGCAGTAAGGATGGCTAGTGTAACTAGCAAGAATACCACGAAAGCAAGAAAAAGAAGTACGCTATTAACTATTAACGTACCTGTCTCTTCCGAAACGAATGAGTACACACTCTCATATGACACTACCATCGTAATTGCGAAGTCT
+
CAAA?B<CACDCBBBBBBBBCABACACCC@CBBB@@=@>AAB@@@D@CCAD@???9:999)9:<BBAB?<<99:,3<94499'4:258BDF9BB@CBBBDFGCC?C?BB@BCC@DDBBBABBCCBAA@BCA=AA;:6;AAACCBB?D@D;;;<BCBCDCB?BCCBBC@BB?AAA=@@???89999==>>?1>B?FCCCCB@@D3838=<>5;7;;@CC?BCAAAAC;?;???9?@A?BBBBCBBBBBBDAAABBB@CCCCCBCB?CDEBCC@E>BA@@=@A??
@ATNG8:00120:02740
GATGGTAGCTCTGCTCTGACTCTCGTACTCATTCGTTTCGGAAGAGACAGGTACGTTTAATAGTTAATAGACGTAAACTTCTTTTTGCTTTGCTTTCGTGGTATTTCTTGCTTAGTTACACTAGCCATCCTTACTGCGCTTCGATTGTGTGCGTACTGCTGCAATATTGTTAACGTGAGTCTTGTAAAAAACCTTCTTTTTACGTTTACTTCTCGTTGTTAAAAATCTGAATTCTTCTAGAAGTTCCTGATCTTCTGGGCAGACTCTCACACGCCTACCATCGTTAATTTGCGAAGTCT
+
<:;;59<;56=====695;A@>A@B;;9@?9>5>>8</54693/////9:4:::;95)549955./47////////)/:7<:<<;'7///)/--6(--9927555)57)///)/79279995559.559.5.59999955.55554999555555554///77)///39939)449999;997;555555#56;.55555$559;<)5//)/////)--37777'/////)-38;5/////)/:3:7<<<<<<466@@7>><<<?=59544455.5556;9945.5.55)55996//--
@ATNG8:00122:02741
GATGGTAGTAGTACACTAGTCATACCAGAAGATCAGGAACTCTAGAAGAATTCAGATTTTTAACACGAGAGTAAACGTAAAAAAGAAGGTTTTACAAGACTCACGTTAACAATATTGCAGCAGTACGCACACAATCGAAGCGCAGTAAGGATGGCTAGTGTAACTAGCAAGAATACCACGAAAGCAAGAAAAAGAAGTACGCTATTAACTATTAACGTACCTGTCTCTTCCGAAACGAATGAGTACGTGTGACGTACGTGAGCTACCATCGTAATTGCGAAGTCT
+
ABAB?A<DBABBB=C@A??;=:6669A@A<AA000@+0+//;7;;=:<<8<;9;;;5@@@+@?CC<=<<<:777*73:::9:9#55.56=>>2@@@:>C>CCCDCC?A>AB?BBB?BBBBBCCDCCCCCCDCB?BBBB=??>>AA>><@@CBC?BCCCCBBB?BBBCBB?AA=99:3:9>>>8???>BBBCF3BB@C;;;@@@AA=D:>>@@7;7;>BCD@CDFCD??1929<<5?@@=AAAEDBAACBCBBCCCCBBBCABBBAA>A999@@=@>AA@A=ABB>
@ATNG8:00124:02712
GATGGTAGCGCATATCAGCGCAGCCCAGAAGATCAGGAACTCTAGAAGAATTCAGATTTTTAACACGAGAGTAAACGTAAAAAGAAGGTTTTACAAGACTCACGTTAACAATATTGCAGCAGTACGCACACAATCGAAGCGCAGTAAGGATGGCTAGTGTAACTAGCAAGAATACCACGAAAGCAAGAAAAAGAAGTACGCTATTAACTATTAACGTACCTGTCTCTTCCGAAACGAATGAGTACTGCGTCTCACTCTCGCCTACCATCGTAATTGCGAAGTCT
+
C>BC@BABABBBBBBCBCDBDA;;;6;>?@CCCCBB=A=AAAABAB>AA?A?BCCCDDEE5C@CBBBCDDDCCC;CB;;;;;*;B>@?BBB7BCC@CCCAB@DCC@B@CC@CBA?ABCCBBCCCBCCDCBBB@CCDC@CBBBCCCC?EACAA>ACGEFCCC?BB@?@EACB@BBB?BBBBC>@>>999999(9?;>99:CBCCC?B?AACD?C>A?CCCACCDBA@@=@=@CD?HBB?BBBCBCCABADCBBBDCCCBBBC@CCC@CAABBB?B?BBCC@C@@@
@ATNG8:00124:02732
GATGGTAGACATATCGTACTCTCTGTACTCATTCGTTTCGGAAGAGACAGGTACGTTAATAGTTAATAGCGTACTTCTTTTTCTTGCTTTCGTTGGTATTCTTGCTAGTTACACTAGCCATCCTTACTGCGCTTCGATTGTGTGCGTACTGCTGCAATATTGTTAACGTGAGTCTTGTAAAACCTTCTTTTTACGTTTACTCTCGTGTTAAAAATCTGAATTCTTCTAGAGTTCCTGATCTTCTGGCGCTCTGTCACGTCTGCTACCATCGTAATTGCGAAGTCT
+
BBBB@DECBBBBCECCCCCDCDBCDCCCDC@@<@BBD=CC?B?A@@@???=>BBBB@C@BBBB@G=??BA@@=37/3;=<=+:@<A@A?9A90*0*000,/;;=???CC?B@@;>@AA<AAA<A<A@@;:;?@=>>>?<?@?B???A?????:::=;>>>;?>8>:;;;@???@C<@????2?7;8;ADDG/BB;;:3;AA>>>@===<@@?@/@=>>@<@=AA;AABD=>><@<?@@BAA;AAA<:;;===@@AAABA>??DA@@:=>>=>A<A:BBCCBCBBB
@ATNG8:00128:02725
GATGGTAGTAGTACACTAGTCATACCAGAAGATCAGGAACTCTAGAAGAATTCAGATTTTTAACACGAGAGTAAACGTAAAAAGAAGGTTTTACAAGACTCACGTTAACAATATTGCAGCAGTACGCACACAATCGAAGCGCAGTAAGGATGGCTAGTGTAACTAGCAAGAATACCACGAAAGCAAGAAAAAGAAGTACGCTATTAACTATTAACGTACCTGTCTCTTCCGAAACGAATGATTACACATCGTCGTGTCGTGCTACCATCTTAATTGCGAAGTCT
+
;;;?=::@>:;<>>=?==;;;:5559>=@=@C;;;@=A=BAA=:5929?7=?BA::5>>>+=?@AA@@@@?9:9/:9;;::9'9>>B4;;;*:@A5<<BBBCCCC@DACB@BBB?BBABBCCCBBBBBCA@@@B;:;<@@@BBBBB>B>BA@=@CAAAAAC?BCCBBB?BB?BA@?B===C;===<ACCDC3BB?BAB<;;;;;>D<A???<@=;;@BE@CB@@ABB?CABBB>BBB?CAAA;???AA@@>>000:::??=;;32,22224=,5057:917999
@ATNG8:00141:02741
GATGGTAGGCGAGAGTGAGACGCAGTACTCATTCGTTTCGGAAGAGACAGGTACGTTAATAGTTAATAGCGTACTTCTTTTTCTTGCTTTCGTGGTATTCTTGCTAGTTACACTAGCCATCCTTACTGCGCTTCGATTGTGTGCGTACTGCTGCAATATTGTTAACGTGAGTCTTGTAAAACCTTCTTTTTACGTTTACTCTCGTGTTAAAAATCTGAATTCTTCTAGAGTTCCTGATCTTCTGGTATACACACTCGCTCGCTACCATCGTTCTCCTTAAGTCT
+
CCCCACBB?ABCCCDCCCCCCAABEDCCCCCB@BCCC?CC@C@CBBBBCC?CCCBB?B?AACC@C?BCBCACBCB???>=>.=?<?;<?:?BCC?BBB=@?499:B@A=CBBBBCCB>B@@9=<AADA@===9>>AA<<==@=;>A@@@=??@@@=<<<=AA>D8>==>@@@@@=@@@DE5@;?:=:999*9;333)------9<;?<@AAA*:::??6A:??9;==B>:;5:5:9=>=>:=<A<A;:<>@???AAAAAAA>>>A=@@===<AA=6;6;6=///
@ATNG8:00115:02785
GATGGTAGCTCGCTGATGATATCTCCAGAAGATCAGGAACTCTAGAAGAATTCAGATTTTTAACACGAGAGTAAACGTAAAAAGAAGGTTTTACAAGACTCACGTTAACAATATTGCAGCAGTACGCACACAATCGAAGCGCAGTAAGGATGGCTAGTGTAACTAGCAAGAATACCACGAAAGCAAGAAAAAAGAAGTACGCTATTAACTATTAACGTACCTGTCTCTTCCGAAACGAATGAGTACATAGATATACGTATAGCTACCATCGTAATTGCGAAGTCT
+
8::@<BAB@?:A>554:<<566=?A6;==169@@AC4;4:A@?@@?<<B;B?BCB>:>==.=9;<@@@@B=B=B<==B=GDD19;;9@DDD;BBB>B;;;9C=AA5>:9929>B6::A@ACC>DCAAABBCB@BCCB@CDCCCDDD=>9>00-0@@@@>@A<????;C9==;==<180:;;5;00+000000%0>:7747==:0/)/35333.5399???;?;??@<B@D>BBB>BBB>AA@@@AA???B???BBB@:78><<A>>:<>==BB?B>>?BB@CBA>
@ATNG8:00139:02795
GATGGTAGTATATCGCGTCGCTATCCAGAAGATCAGGAACTCTAGAAGAATTCAGATTTTTTAACACGAGAGTAAACGTAAAAAGAAGGTTTTACAAGACTCACGTTAACAATATTGCAGCAGTACGCACACAATCGAAGCGCAGTAAGGATGGCTAGTGTAACTAGCAAGAATACCACGAAAGCAAGAAAAAAGAAGTACGCTATTAACTATTAACGTACCTGTCTCTTCCGAAACGAATGAGTACTATAGACTATCTGAGACTACCATCGTAATTGCGAAGTCT
+
5<;;7<;@?BCC@A@BCBBAB<;;B?CBD?@@BBDC@C?ABA996C9BC;?9>?00/;7;7$:30//::;;558<985;?@@@+??:@:>>>9BBC?A;<<A@@@@=@;@><@@@=@@CBDCCCEECBBBA@@@AA@@8<;BBCCCB?B@CCC?BBBACCCC?BBBBAA>AF????@C@:::,7<;8<<<<=?'?A=@98:BB=>>=@<@@BB7;7;ACBB@ACB@@?B?B????9?=>:????ABCCCBCBBAAABCBBAAACBBF@BABABD?B?BB@@=@DBB
@ATNG8:00140:02798
GATGGTAGGCGAGAGTGAGACGCAGTACTCATTCGTTTCGGAAGAGACAGGTACGTTAATAGTTAATAGCGTACTTCTTTTTCTTGCTTTCGTGGTATTCTTGCTAGTTACACTAGCCATCCTTACTGCGCTTCGATTGTGTGCGTACTGCTGCAATATTGTTAACGTGAGTCTTGTAAAACCTTCTTTTTACGTTTACTCTCGTGTTAAAAATCTGAATTCTTCTAGAGTTCCTGATCTTCTGGATATGAGTGACTCGTGCTACCATCGTAATTGCGAAGTCT
+
AA?A:BCB@BB::;A@EDCCCDBCCCCCCCBB@BBCC>DD?C@BBBBBCC=BCCDD<?<?CCC@C?BBBC@@ADD@>=>>>.?A?BBBC>CDCB>@AA?AA??>?BBB>BBBBBBCC?B>><><@@@<<==<:<@@@;??@A>>>>>>>>><::;8889<??;?<@@ABDDAAA;>;;;:/;:=9;<<<<.;>>@@:>>>AAAA@@@=?@@?/?>>=A<A=@@:?>AAAAA8=8=AAACA;==>;A;<<??;;;>>?>>>CA??A;>=>>>A=>;>?A?=@AA?
@ATNG8:00143:02765
GATGGTAGTATCTGTCTACGAGAGCCAGAAGATCAGGAACTCTAGAAGAATTCAGATTTTTAACACGAGAGTAAACGTAAAAAGAAGGTTTTACAAGACTCACGTTAACAATATTGCAGCAGTACGCACACAATCGAAGCGCAGTAAGGATGGCTAGTGTAACTAGCAAGAATACCACGAAAGCAAGAAAAAGAAGTACGCTATTAACTATTAACGTACCTGTCTCTTCCGAAACGAATGAGTACTACTCTCAGAGACACACTAATCGTAATTGCGAAGTCT
+
@8:;7<<;;4:4;59;:5;666<<B<@@B>AB;;;;7;=@BCC@??9=<6=9>ACBBB=B+@7@B<>?A????@;99;?===+B?:>5;;;+9=@=@BBBBC:9;?A:@>;??@::>?5;:BBBB;;;BAA@?A@@E>A@BAABAA<A>@;;4;9?>??CD@CCAABB?A?<9::<@@>==5000)0::::,6>5;8><<<@A>5;6875>8=4::BBC@CBCDFCC>@<?=@99:939@A@@BBAA@A??>A>><<>>?A@@@<:97?B;=999984:9//
@ATNG8:00146:02793
GATGGTAGCGAGCGAGTGTGTATACCAGAAGATCAGGAACTCTAGAAGAATTCAGATTTTTAACACGAGAGTAAACGTAAAAAGAAGGTTTTACAAGACTCACGTTAACAATATTGCAGCAGTACGCACACAATCGAAGCGCAGTAAGGATGGCTAGTGTAACTAGCAAGAATACCACGAAAGCAAGAAAAAGAAGTACGCTATTAACTATTAACGTACCTGTCTCTTCCGAAACGAATGAGTACGATGAGATCTCGTGTGCTACCATCGTAATTGCGAAGTCT
+
9:/0+/;445655<<=>==BCCBBB=AA@?BBABBB@B?BCCA??A?A@=A?A@BAAAAA*;5;;:BBCC99;@8A@@@BCC5CC@D@BBB4A;;5;;996=<?A6;4;@>ACC?BBCBAAABCCBCBDAAA=AAA@=;;;@@@BB?C?:69=@@AFBB=C;BBABAA@BB>AAA8==:99,9:929>=?>1>??BBBBCC988@D?BDBD@C?@>BBC@BBCCBAB<@=@@B<B?@<;99AA@AABBBCCBBAA>@000;:==?:;:8=781719::<8<>>>
@ATNG8:00100:02841
GATGGTAGTATCTGCACACTCTGTCCAGAAGATCCAGGAACTCTAGAAGAATTCAGATTTTTAACATCGAGAGTAAACGTAAAAAAGAAGGTTTTACAAGACTCACGTTTAACAATATTGCAGCAGTACGCACACAATCGAAGCGCAGTAAGGATGGCTAGTGTAACTAGCAAGAATACCACGAAAGCAAGAAAAAAGAAGTACGCTATTAACTATTAACGTACCTGTCTCTTCCGAAACGAATGAGTACGAGAGAGCACACGTGTCTACCATCGTAATTGCGAAGTCT
+
@ABA7559444:5//:7///<<<9929/0)/---(-6093:/55::>?B@>??9:8?>AAD1>:<7339947333;188799888$//(/(///&/6749::;33////(/(/8367746889>>=>>AABBBBCBACBBB:;;ABAABB?A>A;;9;CBBCBBC@CCCBAC?994:@@49:??=5<8929>>>>@'=;98///55:@?:<89:991:19=@@@?B@@ABBB>A>ABA=A::79@AAABBBBBBBA???99:<?998?>;77C==>?<?=AA@@=@?@?
@ATNG8:00101:02814
GATGGTAGACATATCGTACTCTCTGTACTCATTCGTTTCGGAAGAGACAGGTACGTTAATTTAATAGCGTACTTTCTTTTTCTTGCTTTCGTGGTATTCTTTGCTAGTTACACTAGCCATCCTTACTGCGCTTCGATTGCTGTGCGTACTGCTGCAATATTGTTAACGTGAGTCTTGTAAACCTTCTTTTTACGTTTACTCTCGTGTTAAAAAATCTTGAATTCTTTCTAGAGTTCCTGATCTTCTGGATACACTCATTGTGCACCTACCATCGTAATTGCGAAGTCT
+
<<<A?BBDCBBBBAAA==>A@A;;;>?AB@?@7@@AC>?@=@>@::5>>=7<;?@B?C59929488B>=;<333(33333)3=7=BBC><983.3394389(3226762677...88367719/8<=5755539;;;9/..57787;;;FB>;=AA68577>A::48;///799949688)229469:77(668AA2;622><5729+52222#2283;=7<7:::2:699;:;165:///;;278>275577536--(--6866)5/.(...-4404)...7276<=
@ATNG8:00102:02853
GATGGTAGAGAGAGCTCTCTCATCGTACTCATTCGTTTCGGAAGAGACAGGTTACGTTAATAGTTAATAGCGTACTTCTTTTTCTTGCTTTCGTGGTATTCTTGCTTAGTTACACTAGCCATCCTTACTGCGCTTCGATTGTGTGCGTACTGCTGCAATGTTGTTAACGTGAGTCTTGTAAAACCTTCTTTTTACGTTTACTCTCGTGTTAAAAATCTTGAATTCTTCTAGAGTTCCTGATCTTCTGGTGAGTATATGCATGATGCTACCATGTAATTGCAGTACTATCACC
+
=<<D=@?:///7//////<>666>>566;;9;5;56626?9>49/--,*5(*(**,,(,065786<7::=>>>::?5?@?>>000+/666.6?@@=@90*//)///069;*/4::<:::85554825575226748222.522255577777;52/5//..(...3.5669:976627....&.(/(/7999)557770;;;9??@9:8/6887(66818?9>6::<AAA875=:>9??>>=B<=>=;>>?;;<>:==-----999-//5988773947:...333337996
@ATNG8:00104:02858
GATGGTAGCGCACACATAGATACAGTACTCATTCGTTTCGGAAGAGACAGGTACGTTAATAGTTAATAGCGTACTTCTTTTTCTTGCTTTCGTGGTATTCTTGCTAGTTACACTAGCCATCCTTACTGCGCTTCGATTGTGTGCGTACTGCTGCAATATTGTTAACGTGAGTCTTGTAAAACCTTCTTTTTACGTTTACTCTCGTGTTAAAAATCTGAATTCTTCTAGAGTTCCTGATCTTCTGGACGACGCGCACTGACACTACCATCGTAATTGCGAAGTCT
+
BBBC@CCBABBCCCCBDCCCBCBBBCCBDDBB?BCCC=CC@D?BBBCCCC@DDCBB>B?CDCC?CACCCCCCCCD?BBCCC1CC<@ACD>BAAD@CCC@CC9;;;DDF@CCCBCBFIACBB?B@DDABACCC@CCCEBCCCCCCDCCCBBB@??C>BAB<BB?C@BBBBBBCBB;@;;;;6;>A=BBBBB5BCCCC>CCDBBBCCCB?BCCC5BBBCCACACD>BBCCEBB@C@BBCCBB?BBC@CD:::AAABBBBBDEGJECB?BBFBBC?B8;;BB?BCCC
@ATNG8:00106:02846
GATGGTAGCGCATATCAGCGCAGCCCAGAATATCAGGAACTCTAGAAGAATTCAGATTTTTAACACGAGAGTAAACGTAAAAAGAAGGTTTTACAAGACTCACGTTAACAATATTGCAGCAGTACGCACACAATCGAAGCGCAGTAAGGATGGCTAGTGTAACTAGCAAGAATACCACGAAAGCAAGAAAAAGAAGTACGCTATTAACTATTAACGTACCTGTCTCTTCCGAAACGAATGAGTACAGAGAGTACGATATGTCTACCATCGTAATTGCGAAGTCT
+
44:>7<@@@CBB9;;B@@@BBABBB=BBB?CGDBCC7;6;BACBBB?BB=@=?@AABCCC5C@BBBBBDBBBBA9@C::;:;*;A=@5;;;*;BA=BAAABBB;;6;>AA?CBB@BBLBCBABDDBCCBCBC?CB@@=BBB@BCBB?B@BCCBBCBCCCCC?CCCBBB?BB?CBB>A@???7?=@;99999(:??C?>?CCBBB>B?BBCC?B>BBCA@>@CBBBCC@B?BAC=BAA=AAAAAAAAABBBBBBBABC@BA@AABB>CBCB==6=299@A=====
@ATNG8:00119:02853
GATGGTAGAGTACAGTGTAGTAGACCAGAAGATCAGGAACTCTAGAAGAATTCAGATTTTTAACACGAGAGTAAACGTAAAAAGAAGGTTTTACAAGACTCACGTTAACAATATTGCAGCAGTACGCACACAATCGAAGCGCAGTAAGGATGGCTAGTGTAACTAGCAAGAATACCACGAAAGCAAGAAAAAGAAGTACGCTATTAACTATTAACGTACCTGTCTCTTCCGAAACGAATGAGTACGAGAGAGCACACGTGTCTACCATCGTAATTGCGAAGTCT
+
;<>C@CCBBBCCCBBCCCDCCCCCC@BCC?BBB@@@=@=@CCABBC@CC?B???@BBEDC3B?BBCCCCBBBCB=BBABBAA2AA>A5;;;6;CCGCCCCDCCBA>BACC@CBB?BCCABBCCCCCBBBCCC?BB998;AAABBBB>B@C@?>@CBBBCCC?BBBCBA?BD@BBB<????A9B??;?BBBB3BB@C>?>DFB@@7:7;>>A;?<?@BBB?BB@@@BB=?=ADG@DDC?@??BBBCCBBBDAAAABBBBCCABACC?@;;;BB?B>AABB?B:::
@ATNG8:00119:02854
GATGGTAGCTCTGCTCTGACTCTCGTACTCATTCGTTTCGGAAGAGACAGGTACGTTAATAGTTAATAGCGTACTTCTTTTTCTTGCTTTCGTGGTATTCTTGCTAGTTACACTAGCCATCCTTACTGCGCTTCGATTGTGTGCGTACTGCTGCAATATTGTTAACGTGAGTCTTGTAAAACCTTCTTTTTACGTTTACTCTCGTGTTAAGAATCTGAATTCTTCTAGAGTTCCTGATCTTCTGGGCTGCGCTGATATGCGCTACCATCGTAATTGCGAAGTCT
+
BDBB@BGCCBCBBCDBCBBBCCBBBBCBCCAA?ACCK>BB?B?CCCCCCC@CCCCB@C@CCDB@C@CCCCCCCCC?AA@??0?@;@ABB=@CAA?AAB>BB=@@BCED@CBBBCCCC?BBB@B@CCBABCCC?BBCC>A@CCCDCCCCBBBB@AA@BBB@BC=C>@ABBDDDEF>B;;;;.;@D>:::::*;CABB?CCCHGHDCCC@C@BGAEBBBB@B?BC@CCBBCAA>@?CCDCBB>@?@@:@:::@CCBECBBBBBCCDD@BBCC@@;?;??@@=BCCB
@ATNG8:00128:02810
GATGGTAGTGCGTGAGAGAGAGACCCAGAAGATCAGGAACTCTAGAAGAATTCAGATTTTTAACACGAGAGTAAACGTAAAAAGAAGGTTTTACAAGACTCACGTTAACAATATTGCAGCAGTACGCACACAATCGAAGCGCAGTAAGGATGGCTAGTGTAACTAGCAAGAATACCACGAAAGCAAGAAAAAGAAGTACGCTATTAACTATTAACGTACCTGTCTCTTCCGAAACGAATGAGTACACACTCTCATATGACACTACCATCGTAATTGCGAAGTCT
+
:<5;29>BBCDA;:6B@BBBCCBBB>AACAECCBBA?B:ABB@@@B??@8A@DCCBBCBB3B?BBBBBBCFBBB=??@A@@@0@C?B=BBB:BCC@CBBBBCD;;7;;@@=ABB>BBCBBCDCCCCCCCCCC@CCCC?BBBBBAAD@D@BBC?CBBBCCDD@CCCAAA@CC?CCC?CCBCB=???<@@@@@2@B=@?>?>>A@@<@<=><<5;5;=ABB?BA@@BBB<@=@@A;@BB<@?AACDCBBBCB??@CBBBC?@@BBCB@CBBBBB?B=@ABB?BB@@
@ATNG8:00130:02822
GATGGTAGTATATCGCGTCGCTATCCAGAAGATCAGGAACTCTAGAATGAATTCAGAATTTTTAACACGAGAGTAAAACGTTAAAAAGAAGGTTTTACAAGACTCACGTTAACAATATTGCAGCAGTACGCACACAATCGAAGCGCAGTAAGGATGGCTAGTGTAACTAGCAAGAAATACCACGAAAGCAAGAAAAAGAAGTACGCTATTAACTATTAACGTACCTGTCTCTTCCGAAACGAATGAGTACACATCGTCGTGTCGTGCTACCATCGTAATTGCGAAGTCT
+
::<B=@;<<<@B;96;@?==>666;.5/;2/////<6<8<66---5(---(-(-944.4444$45:::54444////&///)/999'//)/)555&5554999<666<<8<2669>>>9<BB=CAAA=@@>>@@@=:<000*/////55:4:5<5526=>><<<;5:999885///(///066677.733,33888'772833387633(.(.33705035:<=5::555<;8<9=;;277:;0//:88>BB@<==;;;;=;:::=<<==7@@=88@>B=BB??89333
@ATNG8:00137:02850
GATGGTAGCGCGACGAGCGTAGACCCAGAAGATCAGGAACTCTAGAAGAATTCAGATTTTTAACACGAGAGTAAAACGTAAAAAAGAAGGTTTTACAAGACTCACGTTAACAATATTGCAGCAGTACGCACACAATCGAAGCGCAGTAAGGATGGCTAGTGTAACAGCAAGAATACCACGAAAAGCAAGAAAAAAGAAGTACGCTATTAACTATTAACGTACCTGTCTCTTCCGAAACGAATGAGTACTGTCTATGTGTGCGCTACCATCGATTCCGGATAGTCT
+
@ABB?BBBBBC:;;BBBBBBBB@@@;@A@??B@CAC8;:<BCCCBB?BD?D?A=>99999)79>@ACCBB<<=C?+9<;;;;;;#95.5.599+9<>:?<<<===CC@C@DD@BBB>@@BBCCCCCBBBAAC:0+0@00+0<;88<0000;>?B?BBBBCCCCAAAA@D<@@<000*0;8888-90/)//////#//(3933388:>6;8:BA@2:6:@@@B@BBBBAAA=;:?A@7@00-000@@CDCCCD@??AACCBBABCBB>AABBCC?C?D@CCCBA@@
@ATNG8:00141:02847
GATGGTAGGTGCACATGAGTGTATCCAGAAGATCAGGAACTCTAGAAGAATTCAGATTTTTAACACGAGAGTAAACGTAAAAAGAAGGTTTTACAAGACTCACGTTAACAATATTGCAGCAGTACGCACACAATCGAAGCGCAGTAAGGATGGCTAGTGTAACTAGCAAGAATACCACGAAAGCAAGAAAAAGAAGTACGCTATTAACTATTAACGTACCTGTCTCTTCCGAAACGAATGAGTACGATGAGATCTCGTGTGCTACCATCGTAATTGCGAAGTCT
+
BAAC@CCB?B;;;AABBBABBBCCC?CCD@AA@BBA6;6;A@@@@B?BC?B@BBBCDGDG5CA@@@@BBBBCBB;B;;;JGJ1CHAE@CCC<BCCADCBCABB@@=@?AA>ABB@BBBCBBBBCDBCCEDDD@CBBC@CBB??@AB?C@C:;<;CCDCCBC@BBBBBB?BB=CCC999ABB;BAA=@@AAB2BDAAAABBBBBC?C?CA??:?:?ACCC@DCBBBCC?B?BBB<BCD?BBBB???DFAAA@@>>>><=<>99999?B?;;BB@F<AACMGDB;;
@ATNG8:00143:02847
GATGGTAGCACGACACGACGATGTGTACTCATCGTTTCGGAAGAGACAGGTACGTTAATTAGTTAATAGCGTACTTCTTTTTCTTGCTTTCTGTTGGTATTCTTGCTAGTTTACACTAGCCATCCTTACTGCGCTTCGATTGTGTGCGTACTGCTGCAATATTGTTAACGTGAGTCTTGTAAAACCTTCTTTTTACGTTTACTCTCGTGTTAAAATCTTGAATTCTTCTAGAGTTCCTGATACTTCTGGACGACGCGCACTGACACTACCATCGTAATTGCAACGGTCTATCGAACGTGCCCATGACAGGAGTGCG
+
>>>C@CABA>;;:<;;;<<<<<;@@CCCBBBC;;<B<BB>B@C@;;6?:8==9974:)/)/77186;;BBA??:=49;;;;)8=;::;:188//(/3865(//3///7333,253//.3326>A=A=?:;897;>=BAAA<@@@@?>>==>@A@?99:1///59@595=@;;;<><<37799;,94<496656'69777(/...533588+225'256068272773>>98<8>;A8<;:///<3333466/..33259...777755727...887;6777)--(-44893550555559,----,,40------
@ATNG8:00104:02899
GATGGTAGACATATCGTACTCTCTGTACTCATTCGTTTCGGAAGAGACAGGTACGTTAATAGTTAATAGCGTACTTCTTTTTCTTGCTTTCGTTGGTATTTCTTGCTAGTTACACTAGCCATCCTTACTGCGCTTCGATTGTGTGCGTACTGCTGCAATATTGTTAACGTGAGTCTTGTAAAACCTTCTTTTTACGTTTACTCTCGTGTTAAAAATCTGAATTCTTACTAGAGTTCCTGATCTTCTGGGTGCGCTACAGTCTCTCTACCATCGTAATTGCGAAGTCT
+
B@?@9?>>CFCDCCCCCCCCCCCCCCDCA@?@9@?@D=;;699A995BA@>;CCCC@B?BBCB?B@AA?=/0///(/6666)6:5=?=82700*0*0///(7<3<>?:@A<??=>@>=><@@A=A=A@@;;;;;<ABBF=888A@@=>>@;;;888=;==>:;;5;;?AA?>>>AA;@=<=</=5;5;>=>>/>A;<;0677///9=-///>@>,>:=>9487;=///8898<>:?;@>=??A<=6660///88<A===AAAB>@@BB7;;67;=6<166<<6:788
@ATNG8:00108:02882
GATGGTAGATATATGCACGCTCTACCAGAAGATCAGGAACTCTAGAAGAATTCAGATTTTTAACACGAGAGTAAACGTAAAAAGAAGGTTTTACAAGACTCACGTTAACAATATTGCAGCAGTACGCACACAATCGAAGCGCAGTAAGGATGGCTAGTGTAACTAGCAAGAATACCACGAAAGCAAGAAAAAGAAGTACGCTATTAACTATTAACGTACCTGTCTCTTCCGAAACGAATGAGTACGATGAGAGAGCTCTCTCTACCATCGTAATTGCGAAGTCT
+
CB=F;><AA@=BBBBCCA<<?B>AA?A?@:?=<@@@>@;>?@:8558==9=89;;77989'7<AA<;::33398/8944444$4<7;3;;;0;;=8===CFCCCB@B@CB@@@A@AAACBBCCCCJHCCBBDACBCD@BBA@@@@@=A=A@@?@GGECBBB?BBBCBB@AA=A??;?C@@@9887188999(:A>BBCCCCC?;6;8>>==1808=AAB@BBBCCCB=?=?DC=@??@BBBCBBBBBAAABAAABBBB>>:::<=9====?@<??DCBA?B???
@ATNG8:00130:02874
GATGGTAGTATCTGCACACTCTGTCCAGAAGATCAGGAACTCTAGAAGAATTCAGATTTTTAACACGAGAGTAAACGTAAAAAGAAGGTTTTACAAGACTCACGTTAACAATATTGCAGCAGTACGCACACAATCGAAGCGCAGTAGGATGGCTAGTGTAACTAGCAAGAATACCACGAAAGCAAGAAAAAGAAGTACGCTATTAACTATTAACGTACCTGTCTCTTCCGAAACGAATGAGTACACATCGTCGTGTCGTGCTACCATCGTAATTGCGAAGTCT
+
>?AC@BBBB@AABABB:==B<<<?>:>A@;@?;:9A9A8=B966;E?BA@D@AD>:9:::):<@@:BBA?;377*87<;999$4<6<8=@@2===9=@;AAAA;;8:=A?<BBA=@A@@@CCCCCBBACBAB@CCCB@CBBDDCCCCACAA7:;@@BAAA@BBBECB?BC?:99?AA@@@9@==9=@@@@/?@<@999BCBBB?@<??BB<A=??B;;8;BBAABC?A>A@@9@?@;?ABBBBFCCCBBBBCCBBCCC@@?BBA>AAAABB?B?BCCC?BCAA
@ATNG8:00137:02895
GATGGTAGTATATCGCGTCGCTATCCAGAAGATCAGGAACTCTAGAAGAATTCAGATTTTAACACGAGAGTAAACGTAAAAGAAGGTTTACAAGACTCACGTTAACAATATTGCAGCAGTACGCACACAATCGAAGCGCAGTAAGGATGGCTAGTGTAACTAGCAAGAATACCACGAAAGCAAGAAAAAGAAGTACGCTATTAACTATTAACGTACCTGTCTCTTCCGAAACGAATGAGTACACATCGTCGTGTCGTGCTACCATCGTAATTGCGAAGTCT
+
:<:@=@@B@@@AB@AB@>655999;25=?7<@@@BB?C@;;:BBBCAJE?B@CEBBCCC;C@AAAC?????:=4:34444&4>6;.95)59969666<<99>.4.493>AB?BCCCBBBCCBDGDBC@A>ABBE@CCBCCCBC@C@C;;:;CDAAACB?BBBBAC?BB?AB=7=88891833,33778'9<8=@?AA8<=949;;:??5>399C@@<@@CBBBC?B@???<?BB@CCCCDAAABBBBBBBCCAAABC>>>@?=@@>?BB9?9?@??<?DBB
@ATNG8:00140:02866
GATGGTAGCTCACGTACGTCACACGTACTCATTCGTTTCGGAAGAGACAGGTACGTTAATAGTTAATAGCGTACTTCTTTTTCTTGCTTTTCGTGGTATTCTTGCTAGTTACACTAGCCATCCTTACTGCGCTTCGATTGTGTGCGTACTGCTGCAATATTGTTAACGTGAGTCTTGTAAAACCTTCTTTTTACGTTTACTCTCGTGTTAAAAATCTGAATTCTTCTAGAGTTCCTGATCTTCTGGATAGCGACGCGATATACTACCATCGTAATTGCGAAGTCT
+
:::>9=BBBCCCA====>BCCCCBBCCCD@;;7;BCC>CC@C?996>@>C<CCB@B>A=AADB@C@CCFAAAAA@?<=<=<,<@;@9999&3;:;8<<?8?A=>00///*/8;;==BA><><;<;>?A?;:;=:>BCB:>>>>>??A@@>>>888>;:;:;??8=:=????>>>B7;7;==-;+/,/8@@@,::;::2>?A???>>=A<;<<;,<///<6>6>>9======>=C=;;;=;;5;==;>?@@>>>===@>>>>>>A@@;@888@@=B;@@AC=@@77
@ATNG8:00144:02873
GATGGTAGCACGAGTCACTCATATCCAGAAGATCAGGAACTCTAGAAGAATTCAGATTTTTAACACGAGAGTAAACGTAAAAAGAAGGTTTTACAAGACTCACGTTAACAATATTGCAGCAGTACGCACACAATCGAAGCGCAGTAAGGATGGCTAGTGTAACTAGCAAGAATACCACGAAAGCAAGAAAAAGAAGTACGCTATTAACTATTAACGTACCTGTCTCTTCCGAAACGAATGAGTACTGTATCTATGTGTGCGCTACCATCGTTATCGGAAAGTCT
+
<>;C@BCCC@?;555<666?CC@A@:BBD@B@@A@@:B=?>?B==B?BB:C:CCCCCCCC1B>AABCBCBA:::/7==<>@C1BB?B=CDD<EBB@CGGBABB;;6;?BB@BDD@CCBBBCCCCBBBCCCAA=@A@@=@AA@BBBB?B=A@@=@ACBBBBB?AAA@??:993787,388;@3:9=/73777'3>67373A<::;8=8=<<;3959>ABB>A@??BAB@E@BBB<BBB?BBC@??CCCC?@@BAAAACBBBBAAAA:<998717;9;49;/;99;
@ATNG8:00106:02918
GATGGTAGAGTATCATGTGTATCTCCAGAAGATCAGGAACTCTAGAAGAATTCAGATTTTTAACACGAGAGTAAACGTAAAAAGAAGGTTTTACAAGACTCACGTTAACAATATTGCAGCAGTACGCACACAATCGAAGCGCAGTAAGGATGGCTAGTGTAACTAGCAAGAATACCACGAAAGCAAGAAAAAGAAGTACGCTATTAACTATTAACGTACCTGTCTCTTCCGAAACGAATGAGTACACACTCTCATATGACACTACCATCGTAATTGCGAAGTCT
+
::<B9ACBBBBBDBBAAAC;;;@@A=A;;49?AB;;8;=@@BCCCDACC@B@CDBBBCCD5D@@@ABBFFB@A@8AA;;;;;*;A=@?BAA7@A@<@BCAACB;:5;@AA?BBC@CDBBBBBBBBBBBCCCC@CBCB?BAAACDCC@B@BBB@BCCCCBBB@BBBBBB@BB>AAC>A@BAA9A??9>?CCC3CC@BAAABBBBB@B@BB?@=A=AAC:::;BBBBBCAD@@@A<@AA=@@?@BBCCBB@@@CC@??CDBBBCCBB?BBBAAB>A?BBFEBFC@@
@ATNG8:00106:02941
GATGGTAGGTGCACATGAGTGTATCCAGAAGATCAGGAACTCTAGAAGAATTCATATTTTTAACACGAGAGTAAACGTAAAAAGAAGGTTTTACAAGACTCACGTTAACAATATTGCAGCAGTACGCACACAATCGAAGCGCAGTAAGGATGGCTAGTGTAACTAGCAAGAATACCACGAAAGCAAGAAAAAAAAGTACGCTATTAACTATTAACGTTACCTGTCTCTTCCGAAACGAATGAGTACAGAGAGTACGATATGTCTACCATCGTAATTGCGAACGTCT
+
><<;8655.4445:555599565;<75555:98<::5:255<=5568<=7<7<;955555$57:<<;;;;=<<<3;;<<<<<(996;69<<05557;<;<:::::7<:;;6://+/899;:566=<@>>A<@29///)///7;<;=:>9@9924499==>@;@BC??C;90+0>>)/0/993//3333733333"3888;333;6;69;;8883737,7;57222977+2+225,533,3/.7...575575555;:9>>;;;>>;6;;A6577827=>9/33;33
@ATNG8:00109:02917
GATGGTAGTGTGTCTCTGAGAGTAGTACTCATTCGTTTCGGAAGAGACAGGTACGTTAATAGTTAATAGCGTACTTCTTTTTCTTGCTTTCGTGGTATTCTTGCTAGTTACACTAGCCATCCTTACTGCGCTTCGATTGTGTGCGTACTGCTGCAATATTGTTACGTGAGTCTTGTAAAACCTTCTTTTTACGTTTACTCTCGTGTTAAAAATCTGAATTCTTCTAGAGTTCCTGATCTTCTGGTAGAGCGTGCATATATCTACCATCGTAATTGCGAAGTCT
+
::::6;;====AEEB@AA@:690/00/////;4;:=>7>>@D=@@CDBBBABDCBB>CIDCCC9;6:@@A=><<<59999=,9<4;:@@8@<<<5;;=8;=1666<>>;@@?=<;;=9=AB@C?CCBBAA;;5:9=?9>ACBCAA@BCCCAAAAC9>;;59?=::999;7</0*/:;;;0;.5166===+==;;;8;;@@@@@>9929@@@(99<<==B;???B?>>D9:69<@>>?AB<BBF;;;CCCCCC@@@@BBBBBCCC@@@:90>:>-00>>;=A;;
@ATNG8:00109:02926
GATGGTAGTATATCGCGTCGCTATCCAGAAGATCAGGAACTCTAGAAGAATTCAGATTTTTAACACGAGAGTAAACGTAAAAGAAGGTTTTACAAGACTCACGTTAACAATATTGCAGCAGTACGCACACAATCGAAGCGCAGTAAGGATGGCTAGTGTAACTAGCAAGAATACCACGAAAGCAAGAAAAAGAAGTACGCTATTAACTATTAACGTACCTGTCTCTTCCGAAACGAATGAGTACGAGAGAGCACACGTGTCTACCATCGTAATTGCGAAGTCT
+
<<:@>@CBBBBBCDCCCDBBBBB@@>@CF@DCDBBC@C@CBBBBBC@CD@C@CB@A@DED2B@AA?CBCBBBBC;@?;;;;.9@;>:CCC;CCC@CDBBBBB;;6;=AB?CCC?BBCDECCCCCCCCCCCC@B@>?<@???@@AA?B?BBB?ACB@ACCE@CBABBB@BB?AAA=@ABAA;?==9::999(9@?ABABB@>??3738?>?<@;>@A;;9;CBBA@?;=<999/9>><A???CCDCCBBBB???DDBBABB@@:;7;@@>AB@C<?@@C?A@::
@ATNG8:00109:02950
GATGGTAGTATCTGCACACTCTGTCCAGAAGATCAGGAACTCTAGAAGAATTCAGATTTTTAACACGAGAGTAAACGTAAAAAGAAGGTTTTACAAGACTCACGTTAACAATATTGCAGCAGTACGCACACAATCGAAGCGCAGTAAGGATGGCTAGTGTAACTAGCAAGAATACCACGAAAGCAAGAAAAAGAAGTACGCTATTAACTATTAACGTACCTGTCTCTTCCGAAACGAATGAGTACACACTCTCATATGACACTACCATCGTAATTGCGAAGTCT
+
>@@B?BBBBBBBBCBCDDCGCBBBB@CBB?AB;;;C<@<@BA@AAC>BA@CA??????=?.@=AAAABAA?899,9<;;;;;);@=@<@@@9AFHAECCCCCC:99;?BCACCC@CDCCBBBBCGDBBBBBB?ABBD?BBBCBBAA?B?CBB@BBCBBBCC?AAAAAB?BB?BBB<??BBA;A??;?ABBB3BC@B988BCBAA9@;@@@A<A<BBCBB?BCCBBBB?B?CCC=CCC=AACCCCCAAAABBCBBA>?CDAAACCC?CDBBBB?B?DCCC@CC@@
@ATNG8:00110:02943
GATGGTAGCTCACGTACGTCACACGTACTCATTCGTTTCGGAAGAGACAGGTACGTTAATAGTTAATAGCGTACTTCTTTTTCTTGCTTTCGTGGTATTCTTGCTAGTTACACTAGCCATCCTTACTGCGCTTCGATTGTGTGCGTACTGCTGCAATATTGTTAACGTGAGTCTTGTAAAACCTTCTTTTTACGTTTACTCTCGTGTTAAAAATCTGAATTCTTCTAGAGTTCCTGATCTTCTGGTCTACTACACTGTACTCTACCATCGTAATTGCGAAGTCT
+
;;9<;A8?:<;;;;;>;;ACBBBCBCBC@@AA?AAHHIHDACABAAACDEGAAABB@C;;;BB<@>?AA??@AAA<:99:9)9@<>:B=<C=<<>????CB;99:@??<?CBBBBBC@BB>8>9??>:::<<<A::;<@@@>=>??>>>@@@===7888=>>8>:==?A?@>>><A:::;-;8=8=?BBB/@@??@3;:::=<7857259<9+7//.9262884<@5889>:=9<99;66/599;>>>>>AA@@>>;;;?;;;;;5;><<:;59-/-22-22--
@ATNG8:00124:02959
GATGGTAGTATCTGCACACTCTGTCCAGAAGATCAGGAACTCTAGAAGAATTCAGATTTTTAACACGAGAGTAAACGTAAAAAGAAGGTTTTACAAGACTCACGTTAACAATATTGCAGCAGTACGCACACAATCGAAGCGCAGTAAGGATGGCTAGTGTAACTAGCAAGAATACCACGAAAGCAAGAAAAAGAAGTACGCTATTAACTATTAACGTACCTGTCTCTTCCGAAACGAATGAGTACGAGAGAGCACACGTGTCTACCATCGTAATTGCGAAGTCT
+
:<;A?BBBDCCC;;9C@@@C>A<AA@BDC?BB;;;A5;49===@>>;@A=@=@@@99999)9;>@BAA@BB>??5=@;;;<<);@=>;???7@CC@CCCGGDCBB>BABB?BBB>@@@AADDEHCCAA@@@@>BABC@BBCCBBBB@C?B@@>@BCDCDBA=AAAAAA@DEABAA<??@@@8@::4:ABBB3BD@B??@BB???=D<AAAB<A<A@CBC@CCCCBBC=?=?BG@CCD@BBBBBCBBBAAA???@AADBBA@@=9839??>DE>>>?BBD?@@@@
@ATNG8:00126:02958
GATGGTAGCTCACGTACGTCACACGTACTCATTCGTTTCGGAAGAGACAGGTACGTTAATAGTTAATAGCGTACTTCTTTTTCTTGCTTTCGTGGTATTCTTGCTAGTTACACTAGCCATCCTTACTGCGCTTCGATTGTGTGCGTACTGCTGCAATATTGTTAACGTGAGTCTTGTAAAACCTTCTTTTTACGTTTACTCTCTTGTTAAAAATCTGAATTCTTCTAGAGTTCCTGATCTTCTGGAGATACACATGATACTCTACCATCGTAATTGCGAAGTCT
+
<<<D@CBBBBBE:;6>=>=BBCCBCCCCAB;;9;BCJ=BC@BABCDDCCD@BBAAB@D?BBBC>@=@BBCCCB@>;99999$8=4;===5=BBB?AAA;@A<>>??AA:????AAAB?BCB<A<ACC;;;;;;?@@@;>>>>>>?@@AAABA>>>:;;;<@A<@<@@@@@???A:=8888(84<7=<===.=?@@@388>887816:4:::9)7=<;;1919<49>>88:?<?:>>::;?;???<?@A@;;;@@==>>>>?>==B9>;77<<9@///==6;;;;
@ATNG8:00129:02931
GATGGTAGCATCATGCATATCTCACCAGAAGATCAGGAACTCTAGAAGAATTCAGATTTTAACACGAGAGTAAACGTAAAAAGAAGGTTTTACAAGACTCACGTTAACAATATTGCAGCAGTACGCACACAATCGAAGCGCAGTAAGGATGGCTAGTGTAACTAGCAAGAATACCACGAAAGCAAGAAAAAGAAGTACGCTATTAACTATTAACGTACCTGTCTCTTCCGAAACGAATGAGTACTGTATCTATGTGTGCGCTACCATCGTAATTGCGAAGTCT
+
8<:>7;====>=?@;?>CBBBCBBCACCB8<>::?:5:8655<<996:?=B?A@?:877(3177<<==<=<==(3344444$4939.555&55<7:;;66666=9B@CC@A@@@BBCCDBBBHCCCA@969?@A;;:9=><?A<<9A499?:>>?;??AC@AA@???9??=AAB?A@ABC;;77/7;;;<,<?=@@@@AA99517.22::-5/59@>>;??9448;666:::36//)/988:B=B@A?A@@997>8777B@@BB@;:8:;<8=7A@BB=?>0/
@ATNG8:00139:02915
GATGGTAGGTGCACATGAGTGTATCCAGAAGATCAGGAACTCTAGAAGAATTCAGATTTTTAACACGAGAGTAAACGTAAAAAGAAGGTTTTACAAGACTCACGTTAACAATATTGCAGCAGTACGCTCACAATCGAAGCGCAGTAAGGATGGCTAGTGTAACTAGCAAGAATACCACGAAAGCAAGAAGAAGAAGTACGCTATTAACTATTAACGTACCTGTCTCTTCCGAAACGAATGAGTACGATGAGAGAGCTCTCTCTACCATCGTAATTGCGAAGTCT
+
ACDC>BBC@CBBBCBBCCCCCA@@B?B@@<@BAACB@B?BCCBBBA>@@=@?CCECCCCC5CACB@ABCCCCCE9AA;;;;;*;B>B;AAA7@B@<@CBCDDDCC@C?AA=ACC?B@@ACBCBBBCCCCCCC@CCCC?A@AAEECC?C@C@@?@CCCDCCC?BBBAAA?CC?@AA?BBBB@:?8748A>AB?BA?ACDDCABBCAGAECCD@B@BBIGDABBBCBBB?B@BDD>DCC@BBBBABCCD@@@@@BCBBBA@ABB@AA@BBBBCE@B>BBCC@CAA@
@ATNG8:00141:02931
GATGGTAGAGAGACTGTAGCGCACCCAGAAGATCAGGAACTCTAGAAGAATTCAGATTTTTAACACGAGAGTAAACGTAAAAAGAAGGTTTTACAAGACTCACGTTAACAATATTGCAGCAGTACGCACACAATCGAAGCGCAGTAAGGATGGCTTGTGTAACTAGCAAGAATACCACGAAAGCAAGAAAAAGAAGTACGCTATTAACTATTAACGTACCTGTCTCTTCCGAAACGAATGAGTACGATGAGAGAGCTCTCTCTACCATCGTAATTGCGAAGTCT
+
>A@@>;=A@?;?<<556=;;?;?><6<BB?C@@@AA>A?><<00/?6;;6=6484::???/?:?@=787>;<<<5<>>=99:):C?@<CDD;CCC@CEJFEEEA@>A@CB@CBB?BCBBBCCCCCDCCCBBA?AA@?<@BACBCBB@B?CCC@CC@CCCCB@AAABBB@BB@BBC9::CCG>@??>AAAAB3AB?99:?B@A@?=D<A?>>:>:<<AAA=ABAAAAB>A?BBC>CDD?BBCBBB@??AA???BBAAAABB@@@:;5;888BB@A<CCBB?B?99
@ATNG8:00141:02938
GATGGTAGCACGAGTTACTCATATCCAGAAGATCAGGAACTCTAGAAGAATTCAGATTTTTAACACGAGAGTAAACGTAAAAGAAGGTTTTACAAGACTCACGTTAACAATATTGCAGCAGTACGCACACAATCGAAGCGCAGTAAGGATGGCTAGTGTAACTAGCAAGAATACCACGAAGCAAGAAAAAGAAGTAACGCTATTAACTATTAACGTACCTGTCTCTTCCGAAACGAATGAGTACTATGTAGAGCTCTATACTAATCGTAATTGCGAAGTCT
+
>;;;;>@AB@<:45549555555555::<9969BBB?C?B@=>9;8137-35:::87778)86;;;==@=8=CC6C=BABB8BB>B>CCC6BBA?9888===BB>E7;86968167==>=;==AAA;;;:;6;??@=888?A?AB<@:>;<49;::<<794:9663:48;073917522+222+22222$263722,2888886A;?;>>=B587AAB<=<<///61606<=7<8908;;=777955577>AAAB866>>>>>:;::::5:;==;;166//
@ATNG8:00143:02946
GATGGTAGCAGACGTGACAGAGCGCCAGAAGATCAGGAACTCTAGAAGAATTCAGATTTTTAACACGAGAGTAAACGTAAAAAGAAGGTTTTACAAGACTCACGTTAACAATATTGCAGCAGTACGCACACAATCGAAGCGCAGTAAGGATGGCTAGTGTAACTAGCAAGAATACCACGAAAGCAAGAAAAAGAAGTTCGCTATTAACTATTAACGTACCTGTCTCTTCCGAAACGAATGAGTACCTCTCAGACGCTCGTCCTACCATCGTAATTGCGAAGTCT
+
@ACC@CCBBBCC@A;BBBCCCGHCC@CBB?A@CCBB@B@BAB@AAC?BB?B?BDBBBBBB3B>AABBBBAA??<5<9::994$9;<<5???7ACCACBAABCC@@=@?BB?BBB?BBB@AAECCCBBBC:;;?B@@@>AAACAA@@=A>BBB@CCCCCCDB?AAABBB?BB?BBB?BBBBD>AAA@BBCBB3CB?BB?B@@A;:5;:>>>@<A=BB???<A?>>?AA=?;;;:1:==:===>>BB;AABA?==>A??>>>A>???<A=>>@B;?7;;=<7<=//
@ATNG8:00145:02921
GATGGTAGCTATACGTATATCTATGTACTCATTCGTTTCGGAAGAGACAGGTACGTTAATAGTTAATAGCGTACTTCTTTTTCTTGCTTTCGTGGTATTCTTGCTAGTTACACTAGCCATCCTTACTGCGCTTCGATTGTGTGCGTACTGCTGCAATATTGTTAACGTGAGTCTTGTAAAACCTTCTTTTTACGTTTACTCTCGTGTTAAAAATCTGAATTCTTCTAGAGTTCCTGATCTTCTGGGTCTCTCTCTCACCACTATCGATTCGAGGAAGTCT
+
CCCC?CCCABBCCCCCCCCCCBBBCBCCDDBC>CCCC=CC?D?CCDBCBA@BBBBB?C?ACAC@C?ACCAABCEC?????>.=A?A>>?7?BBC?BBB?BD<98:BDB?BBBBFC==;>B?:?<?AB>@>>><@@@@<>>>>>>>AA@@@@@>>><?>>:AA=C:>>A@@@@??=ACBDD5A<B=@====,==777*--3---=67;=DDDA/A>@@@<@;>>:>@AC===<@:>=@@BC:>>??9?@@@@AAABAAA=@>>>@???@=BC>>7<:=<99
@ATNG8:00104:02978
GATGGTAGCTATACGTATATCTATGTACTCATTCGTTTCGGAAGAGACAGGTACGTTAATAGTTAATAGCGTACTTCTTTTTCTTGCTTTCGTGGTATTCTTGCTAGTTACACTAGCCATCCTTACTGCGCTTCGATTGTGTGCGTACTGCTGCAATATTGTTAACGTGAGTCTTGTAAAACCTTCTTTTTACGTTTACTCTCGTGTTAAAAATCTGAATTCTTCTAGAGTTCCTGATCTTCTGGATAGCGACGCGATATACTACCATCGTAATTGCGAAGTCT
+
<<<A?BCBACCDCBCCCCFHCCBBCBBABGHFBCB@@=BF@EABBBBBCC?CCCBB=B?CCCC?B?AABBBBBBB>BBBBB1>?8=777.9AAA?AAB?BB;>>AABB?BBCBBBBB?BCA=A<AA@88;>?<AA@@:?>A@@@A>>>>>@899?69::<>=:>=@@@???AAC:??>CD;F:=9<??==/>A>>>7@>>>@AA@?=39:9:+;9:;B<A<@A;?AABB@@<@<?==;//*/6669:=><;;AAA>=>B@>>>@@<=<=>>>:>:==AA=B>:8
@ATNG8:00116:02981
GATGGTAGCACGACACGACGATGTGTACTCATTCGTTTCGGAAGAGACAGGTACGTTAATAGTTAATAGCGTACTTCTTTTTCTTGCTTTCGTGGTATTCTTGCTGGTTACACTAGCCATCCTTACTGCGCTTCGATTGTGTGCGTACTGCTGCAATATTGTTAACGTGAGTCTTGTAAAACCTTCTTTTTACGTTTACTCTCGTGTTAAAAATCTGAATTCTTCTAGAGTTCCTGATCTTCTGGTAGAGCGTGCATATATCTACCATCGTAATTGCGAAGTCT
+
<<<A?BECBB=B=BCDCHC969=BDBCCCCBC?CCBC=CG@C@;;;CDCC@ECBBB@BACCCC>A>ACCCCABBB?A@::?+@A;A77829@???BBB?BB?BB>><>?B>>?BBBB?CCA;?;??@@@><=;?@?@:==@>>>A>>>AAB::8=;:::<@@6=8==<=@==>F=>>>BB6@;@=AADDD/@>888-8=====@?>>;>@@@/@888>:>:>>>BAA@=>>=@<@@BB??:>>@=BAAAAA????@>>=A@@BBB=?9999959,//<=9=<<>
@ATNG8:00122:02992
GATGGTAGTAGTACACTAGTCATACCAGAAGATCAGGAACTCTAGAAGAATTCAGATTTTTAACATCGAGAGTAAACGTAAAAAGAAGGTTTTACAAGACTCACGTTAACAATATTGCAGCAGTACGCACACAATCGAAGCGCAGTAAGGATGGCTAGTGTAACTAGCAAGAATACCACGAAAGCAAGAAAAAGAAGTACGCTATTAACTATTAACGTACCTGTCTCTTCCGAAACGAATGAGTACGAGAGAGCACACGTGTCTACCATCGTAATTGCGAAGTCT
+
=?>@=@AA@B999<<>>BCBI;<:A=A;;6:A;;:A6:49AA995=;94.47====8?:;)?;?0//:99:;:::2:><<<<<):9482888+9;;6;;::8:;<;6;;=>8?>>>BBBBCCCCCCBBBCCDC?@A@@;@AAAABBD@D@CBA?ABBCBBAA>ABBAAA@BB?AAA>BABBB<AAA?AA@A@2@C>A?@;AA@A@<A9>=@@9=9=?CAB?BBBBBCC=?=?CF>BBB?AAABBBBBBBBBAAABBBBBBBDB@A?;<787BB<A>AABC@C@??
@ATNG8:00132:02964
GATGGTAGCGAGCGAGTGTGTATACCAGAAGATCAGGAACTCTAGAAGAATTCAGATTTTTAACACGAGAGTAAACGTAAAAAGAAGGTTTTACAAGACTCACGTTAACAATATTGCAGCAGTACGCACACAATCGAAGCGCAGTATGGATGGCTAGTGTAACTAGCAAGAATACCACGAAAGCAAGAAAAAGAAGTACGCTATTAACTATTAACGTACCTGTCTCTTCCGAAACGAATGAGTACGATGAGAGAGCTCTCTCTACATCGTAATTGCGAAGTCT
+
AA@@=;==:;;=<<>>@C?DCCAAA7<@@<DCDCDB9<7:?A@@@@=@@=@=A@@AAAAB2B?BDCFFCCFBBA9AA;;;;;';@<@<???0?BD@BBCBBBA@@;@=@@<@BI?CDBFBBAAACBBBBCCCACCAA=@BBBBBBBBA?A::6;BB?@?CC@C?>>BD@CC?ABA499:99+9==:99999(39/6265>?=?A<?<>>AA6;6;=BBB@CCB;;;A5;5;<;04@@9DAAABCCCCAA99:BCAACB??@BBBBAABBFF@D=AABA>@A;;
@ATNG8:00133:03005
GATGGTAGACACGTGTGCTCTCTCGTACTCATTCGTTTCGGAAGAGACAGGTACGTTAATAGTTAATAGCGTACTTCTTTTTCTTGCTTCGTGGTATTCTTGCTAGTTACACTAGCCATCCTTACTGCGCTTCGATTGTGTGCGTACTGCTGCAATATTGTTAACGTGAGTCTTGTAAAACTTCTTTTTACGTTTACTCTCGTGTTAAAAATCTGAATTCTTCTAGAGTTCCTGATCTTCTGGAGATATCATCAGCGAGCTACCATCGTAATTGCGAAGTCT
+
@A;E:BCDD?@@DCEBCCFCDCCDBBBBBBBB<A@@@;@@>B?CDBBCDC:;;AAA?C?BAAA?B?BBBBBBCA?;:9979$/94:00,/98:7@8=78A<9:9<<A;?AA>???A=====C<BBB>:;;=<?@@@7;;AA@@@@@@@AAA666,///7=@9@9BA>?>>BBB;>>@@@6@@<@AAAA/AB@@@7;;>>????>>36666)6///=060:A<AAA?@@A<A<AACAAA;??@<AA>>>>===BAAA?>=999::=<<=>?;@766==176=<
@ATNG8:00141:02992
GATGGTAGCACGAGTCACTCATATCCAGAAGATCAGGAACTCTAGAAGAATTCAGATTTTTAACACGAGAGTAAACGTAAAAAGAAGGTTTTACAAGACTCACGTTAACAATATTGCAGCAGTACGCACACAATCGAAGCGCAGTAAGGATGGCTAGTGTAACTAGCAAGAATACCACGAAAGCAAGAAAAAGAAGTACGCTATTAACTATTAACGTACCTGTCTCTTCCGAAACTAATGAGTACGATGAGAGAGCTCTCTCTACCATCGTAATTGCGAAGTCT
+
CA?B:B;;;==B=BCCDBBBBB?@?:<AB>@ACBAA?B@CFFBBBDA@@>A@A@@;;;;;);=@C?A?DDBBCC=@9;9444$9;7;7<<<0<@<8BBCGCCCCCACACB?BAB?@@@BCCCCCCCCC;;;DADBBB@BAAACCCF?C>B<<7;ABBA@@C?BBADCE@BB=???4::>@@8899?BBCCC3??;>AAAA??;;6;8=A??<?<@@C@@<@@@?ACC@C?AAC>CBB?BDBBBAAAA??>BBCCB>>?>>::::;:;;:=@B?A=AA??<??>?
@ATNG8:00144:02985
GATGGTAGCTCACGTACGTCACACGTACTCATTCGTTTCGGAAGAGACAGGTACGTTAATAGTTAATAGCGTACTTCTTTTCTTGCTTTCGTGGTATTCTTGCTAGTTACACTAGCCATCCTTACTGCGCTTCGATTGTGTGCGTACTGCTGCAATATTGTTAACGTGAGTCTTGTAAACCTTCTTTTTACGTTTACTCTCGTGTTAAAAATCTTGAATTCTTCTAGATTCCTGATCTTCTGGCTCTCTGTAGTACTGATACTACCATCGTAATTGCGAAGTCT
+
:::?=@AA@=BB;;6>>>>CBBCC@A@CCA;;5;@@@6?A5;69BABC@@?ACBAB:;7;A@@9@=@@BCFBBCA9:999-3=4><==6;A>?9>9@<AA<>>?>AB<AA@@@A9937@;6<:>?>==956.6A=<6=?==<<>?<==>=;;;:4868188084:<=<>A>><37:88.71888::;:*:<<=>5>>A787=<=>18888(88818A<A:=><>>>;:;;?<A;;;;;6;>>:;666/--32,,,,,,2225533....3352626788589--
@ATNG8:00103:03059
GATGGTAGCACACGAGATCTCATCGTACTCATTCGTTTCGGAAGAGACAGGTACGTTAATAGTTAATAGCGTACTTCTTTTTCTTGCTTTCGTGGTATTCTTGCTAGTTACACTAGCCATCCTTACTGCGCTTCGATTGTGTGCGTACTGCTGCAATATTGTTAAGTGAGTCTTGTAAAACCTTCTTTTTACGTTTACTCTCGTGTTAAAAATCTGAATTCTTCTAGATTCCTGATCTTCTGGTATGAGTGACTCGTGCTACCATCGTAATTGCGAAGTCT
+
=?4;05=>BBCCDCCCBBBCCBCCBBCBCBBA>ABBC>CCBD@BBCCDCC@BCBA@>AAMECC@C@CBBBCCCCC@@@@A@2?A<@>??:?BBB?BBB?BB<AAABAA=AAAAACCC?C@@<A?DBA>8::><AAA?588A@=>>>>>@AB<88:9688=BB<A<@@@AACCC<AAA@@3@>B>;;;;;*;ABCD=BBDDEDDB@A5;:;;);@@@A?A@@?>@BCBBD?C?CAAABB@CAA>AC>>>BBAAB@@@ABBBBB<A@BBBC@C688BA>AB98
@ATNG8:00113:03017
GATGGTAGCGCGACGAGCGTAGACCCAGAAGATCAGGAACTCTAGAAGAATTCAGATTTTTAACACGAGAGTAAACGTAAAAAGAAGGTTTTACAAGACTCACGTTAACAATATTGCAGCAGTACGCACACAATCGAAGCGCAGTAAGGATGGCTAGTGTAACTAGCAAGAATACCACGAAAGCAAGAAAAAGAAGTACGCTATTAACTATTAACGTACCTGTCTCTTCCGAAACGAATGAGTACGTGTGCGACGTGTCTCCTACCATCGTAATTGCGAAGTCT
+
CCCE?CCCBBBBCBBBBBCCCCCCE=BCB@CCCC@@?@?BBCAAAC@CD?B>??@BBCCC2A?CCAAACCBBBC<BABBCCC5CC@CACCC;CCC@CCCCDDDBB?B?AB?BBB?BBB@AAEDDDCBBAAAC?BCBC@BBBABBBB>C@BBB@BBCCCCCC?AAABBB@BB??>@=@?CCC>????BCCCD3BB@B:99B@AAC;>;@@@@8;8;?BBD@CCAAAAA>A@BBB>BAA>ABBCFCBBBBBBBBBCC?>>AAA;ACD<A>>>BB?B?BBBA>A???
@ATNG8:00118:03045
GATGGTAGCTCACGTACGTCACACGTACTCATTCGTTTCGGAAGAGACAGGTACGTTAATAGTTAATAGCGTACTTCTTTTTCTTGCTTTCGTGGTATTCTTGCTAGTTACACTAGCCATCCTTACTGCGCTTCGATTGTGTGCGTACTGCTGCAATATTGTTAACGTGAGTCTTGTAAAACCTTCTTTTTACGTTTACTCTCGTGTTAAAATCTTGAATTCTTCTAGAGTTCCTGATCTTCTGGATAGCGACGCGATATACTACCATCGTAAATTGCGAAGTCTT
+
<==D?AACDC===666>>=;;;=@=B>669CC@CDCC;AA=A?BC@@@;;49994:;A>A@@@=@?@CCCCB:88:77777$33178:=6:<<=9==B=??37:=><<9>>=?AA==<8BB>?;<;<65255+259;+256777677797;<;;;086::>>;?<;;;@@>><9/2.355)538(//888*5559<199868../89(588)6<<6<@;A:>=4==<<=>?;@7;;>??@:;;;:>;;;:=;:88:::77799::25559566,6379??<?><83
@ATNG8:00119:03027
GATGGTAGCAGACGTGACAGAGCGCCAGAAGATCAGGAACTCTAAGAAGAATTCAGATTTTTAACACGAGAGTAAACGTAAAAAGAAGGTTTTACAAGACTCACGTTAACAATATTGCAGCAGTACGCACACAATCGAAGCGCAGTAAGGATGGCTAGTGTAACTAGCAAGAATACCACGAAAGCAAGAAAAAGAAGTACGCTATTAACTATTAACGTACCTGTCTCTTCCGAAACGAATGAGTACGATGAGAGAGCTCTCTCTACCATCGTAATTGCGAAGTCT
+
9>00+5999;945<;;;<@<A<9;B>;:5;:@:494.4./////)/616538300/88=;=0?0/8A>>:?:=<<87399444$4:;:2555&5@<=BBACGEEDD@D@CC?BBC@BA@@@AAACCCCCCBCB?AA@@;@AAA@@@B?C@BAA>@BBBAAAC@@@?BAB?AB@AAA799@@@5=:93:9999(7@9ABBBCC;<=;@<>>>E:=:>?BBB@CCA@??C<?>@BC>CCC@?@@AAABBC9:9CBDBBA==@@ABABC=C;;;DC@C<??BB?A:99
@ATNG8:00125:03054
GATGGTAGTGTCAGTGCGCGTCGTCCAGAAGATCAGGAACTCTAGAAGAATTCAGATTTTTAACACGAGAGTAAACGTAAAAAGAAGGTTTTACAAGACTCACGTTAACAATATTGCAGCAGTACGCACACAATCGAAGCGCAGTAAGGATGGCTAGTGTAACTAGCAAGAATACCACGAAAGCAAGAAAAAGAAGTACGCTATTAACTATTAACGTACCTGTCTCTTCCGAAACGAATGAGTACTACTCTCAGAGACACACTACCATCGTAATTGCGAAGTCT
+
888;7<>CCBB?@;<<==BAB;;=<8BCC@CC;:;A<@7;;A>?::244.4388873333$32889;=>@9==?70//<;;;+//,59==>4>@C@CCCBCDCCC@D@CC?BBC@CCBBBBCCCCCCCBBBE@E@@@?A@@@AA@A=A=@;;7;CAABBBB?BBBBBB?BB=???<??AAD;A@@;99999(9>?@AAAAA?>>:>7=<88187<<A@@?@CCCC@@=?;?>>;@@@<?BBCBBBCBCCBBBCBBBACCCB@@@@;@BBD>>;>;AA;;59=99
@ATNG8:00137:03019
GATGGTAGTGTCATATGAGAGTGTGTACTCATTTCGTTTCGGAAGAGACAGGTACGTTAATAGTTAATAGCGTACTTCTTTTTCTTACTTTCGTGGTATTCTTGCTAGTTACACTAGCCATCCTTACTGCGCTTCGATTGTGTGCGTACTGCTGCTATATTGTTAACGTGAGTCTTGTAAAACCTTCTTTTTACGTTTACTCTCGTGTTAAAAATCTGAATTCTTCTAGAGTTCCTGATCTTCTGGGTGTATCAGCGAGTATCTACCATCGTAATTCGAAGTCT
+
AAAB@BBBEEDCCCCCCCCCCDCCCCCCBB;;;0;@@A<AC?C?BCCCCFDAGCCCB@B?A@@D@HAFDBBBBBCD?BCCBB5CDADCCC>BBBC@CBB>BC6;;;GIFACCCCHIKH?BAC@EABCCCAA9:::BCC@CCCCCBCCCCCCCCA@@CBBB@BB?B@A@EDDBBCB?B;;;;.;<@=;;;;;*<@@@E:;;AADED;;;=A@A@,@BBBC@DFCC@CCBBBCB@CADCCCAA=@AAB=@@@BBBBACBBBBBCCBBB@CBAADDAD@DBB@BB@@
@ATNG8:00142:03038
GATGGTAGCTCTGCTCTGACTCTCGTACTCATTCGTTTCGGAAGAGACAGGTACGTTAATAGTTAATAGCGTACTTCTTTTTCTTGCTTTCGTGGTATTCTTGCTAGTTACACTAGCCATCCTTACTGCGCTTCGATTGTGTGCGTACTGCTGCAATATTGTTAACGTGAGTCTTGTAAAACCTTCTTTTACGTTTACTCTCGTGTTAAAAATCTGAATTCTTCTAGAGTTCCTGATCTTCTGGTATACACACTCGCTCGCTACCATCGTAATTGCGAAGTCT
+
;?@@;B@CCCBBCBAA@AABCCHAA@CCLCBB?BDDF>BB>A>@ECCDCC@CCCDDAC@C9;:@C@CCCDCECBD=;;;;;*;C=@@JM=@@CC9;6@?@B;;;BBBB@BCBBBCBB?BBB?B@CBBBBBBC?BBCC?CCCBBBCCCD9:9B@@@?BCB@BC@C@AABBCCCBB<A;;;;.;@B>;<;<.;BBDJ>CBCDCGB;;;5;;;;*;:9:D@D@CC?BBCBCBB?A?BAABBCACCEACB;;;CAABBBCBABDDA@@@BCAAAA>A?BBCC?C@;;
@ATNG8:00103:03080
GATGGTAGCTCTGCTCTGACTCTCGTACTCATTCGTTTCGGAAGAGACAGGTACGTTAATAGTTAATAGCGTACTTCTTTTTCTTGCTTTCGTGGTTTTTCTTGCTAGTTACACTAGCCATCCTTACTGCGCTTCGATTGTGTGCGTACTGCTGCAATATTGTTAACTTGAGTCTTGTAAAACCTTCTTTTTACGTTTACTCTCGTGTTAAAAATCTGAATTCTTCTAGAGTTCCTGATCTTCTGGGTGCGCTACAGTCTCTCTACCATCGTAATTGCGAAGTCT
+
::7<;=9???@@C;==<<=C;;;AA@?@BBBB@BCDD>BB@C@A@ADDBBABCCBB?B?B@BB?HACCDICFCDDACCCCD5BB<;<CD?C?99.99::(9A2599???<>>>>>>AA9;?>3718@:::ABB?BBCC>AAB<;;ABC@@??????>C9986B?C?@@<?>@>?>455:>>2B?B8????>.<=87838;<?A999;<8<;<;,7377A=@=AB>BCCBBBB>@:@A<9;<:<<<A3555>>@DAA>=>@>>>77=43-,,,707),/55/579=
@ATNG8:00105:03082
GATGGTAGCTCTGCTCTGACTCTCGTCTCATTCGTTTCGGAAGAGACAGGTACGTTAATAGTTAATAGCGTACTTCTTTTTCTTGCTTTCGTGGTATTCTTGCTAGTTACACTAGCCATCCTTACTGCGCTTCGATTGTGTGCGTACTGCTGCAATATTGTTAACGTGAGTCTTGTAAAACCTTCTTTTTACGTTTACTCTCGTGTTAAAAATCTGAATTCTTCTAGAGTTCCTGATCTTCTGGATACACTCATGTGCACCTACCATCGTAATTGCGAAGTCT
+
A@@@9B=BBAAB@@@ACBA=AAA0//7779:5>@@B<AB>A>AA@CBDD@CCGCF@B@BBBC@CADBBCCCCCC@BCBBB5BC?BBBC=AABFAGGH@CD;;;CCBC?BACCECCC?@@B?B=AABCBCCEAD@AA=A@BBB;;;BCBAB<;;A?BBB?BB?B>B@AABDCBB>@9::;*;;A=BCCCG5CBBCC>CBDCCBA@@@5;;;;*;@AAB<@=@B>BCBBBCB?A@@@@ACC@BBC@C;;;@@@AABBCBBCD@DDE@B;;;00+0+00@A<>ACB
@ATNG8:00107:03062
GATGGTAGTGATACAGATCAGACACCAGAAGATCAGGAACTCTAGAAGAATTCAGATTTTTAACACGAGAGTAAACGTAAAAAGAAGGTTTTACAAGACTCACGTTAACAATATTGCAGCAGTACGCACACAATCGAAGCGCAGTAAGGGTGGCTAGTGTAACTAGCAAGAATACCACGAAAGCAAGAAAAAGAAGTACGCTATTAACTATTAACGTACCTGTCTCTTCCGAAACGAATGAGTACGATGAGAGAGCTCTCTCTACCATCGTAATTGCGAAGTCT
+
A@@C?CCBB@BACCCDCCCBABCBB?BBB>ABB@@?<@;?@?;;5=>B@9@?::5:8<<=+=8=CBBBCBD@??4000////$/7272::;/;?>8@<;;;><00+/6>:6;?C?BBBBB@@ACFGICCBBB@EFBB?BBAABA@@<BB;@@<@@@AACCCACBCBCC@CC@CBC?CBCBC>:99??????.>@<@BAADAAAC?A?DBBB?B@BCBBD@CBBCBBA>@=@AA<@CC@CBBCBBBAAABBDBBBBB>>>CBAA>><>CCCCDAD:;;DF?BB;;
@ATNG8:00125:03089
GATGGTAGCTCACGTACGTCACACGTACTCATTCGTTTCGGAAGAGACAGGTACGTTAATAGTTAATAGCGTACTTCTTTTTCTTGCTTTCGTGGTATTCTTGCTAGTACACTAGCCATCCTTACTGCGCTTCGATTGTGTGCGTACTGCTGCAATATTGTTAACGTGAGTCTTGTAAAACCTTCTTTTTACGTTTACTCTCGTGTTAAAATCTGAATTCTTCTAGAGTTCCTGATCTTCTGGACGCGCGCACTGACACTACCATCGTAATGCGAAGTCTT
+
777<;=9;>==;;666>>=====<=:955555.666B9CC>B@BCCCCBB@C@A@B?B@D;968945@934::9;8=====+<=134==/35::8;<?6:96:9938?;=333::@>==>7?6:?88:?<=:=??>6:;;;:778///87///86/.5.2;5:5;;7997777457757)7.7177999(//577)//97333999+525&266696;6::5;8887775937;::55157:6;;A;;>;:9<9557;<::63897799(-----,..295
@ATNG8:00128:03081
GATGGTAGCTATACGTATATCTATGTACTCATTCGTTTCGGAAGAGACAGGTACGTTAATTAGTTAATAGCGTACTTCTTTTTCTTTAGCTTTCGTGGTATTCTTGCTAGTTACACTAGCCATCCTTACTGCGCTTTGATTGTGTGCGTACTGCTGCAATATTGTTAACGTGAGTCTTGTAAAACCTTCTTTTTACGTTTAACTCTCGTGTTAAAATCTTGAATTCTTTACTAGAGTTCCTGATACTTCTGGGTGTATCAGCGAGTATCTACCATCGTAATTGCGAAGTCT
+
;8<@?A;?;9494555<:;;;;;;;;;;;<<C>BBBB<BB?B?BAAA;;;6;:@><:=+0)0//)/3:7:?A@?9?798888'///(//9992:<;:6:<=<AA8::9A>@8@@A???BD?DBD7948;;668;;A4>=>:=@BBB??;;;B::9:::4;;=8=><A;A==886=<=499<<=/=9?5;;>>?.=>?@B8>:=??>>>@AA0888)888189595///)//;;;=AA7:5989///93766847--------.5577:9988377999><?7:;>=5;;==
@ATNG8:00128:03104
GATGGTAGTGATACAGATCAGACACCAGAAGATCAGGAACTCTAGAAGAATTCAGATTTTTAACACGAGAGTAAACGTAAAAAGAAGGTTTTACAAGACTCACGTTAACTATATTGCAGCAGTACGCACACAATCGAAGCGCAGTAAGGATGGCTAGTGTAACTAGCAAGAATACCACGAAAGCAAGAAAAAGAAGTACGCTATTAACTATTAACGTACCTGTCTCTTCCGAAACGAATGAGTACGATGAGATCTCGTGTGCTACCATCGTAATTGCGAAGTCT
+
;<<C@DCBBCCBBBBBAA;B<<B@A;>@B=@AB@@?<@=@@A00/;6;;6;=::773333$349>:BBBC@??B;?:;6>>>+;:39.444&5;<=BBCC<;9:;79=A?AB@@<@AAACCCBBBAAABBBC=B@BA>AAAAABA@<@=@??=@A@@ABBB@BBBBBB@AA=;;;:>=AAA8=::4:<:<<+;;:?=>>AAD??7:7;>>@6;7;@CBCACCBBBCB?B@BCC>BBB?BBBBBCBBBBBBAAABBBBAAABBBB@<@@??AB=A>BBCB?BBBB
@ATNG8:00129:03108
GATGGTAGTGATACAGATCAGACACCAGAAGATCAGGAACTCTAGAAGAATTCAGATTTTTAACACGAGAGTAAACGTAAAAAGAAGGTTTTACAAGACTCACGTTAACAATATTGCAGCAGTACGCACACAATCGAAGCGCAGTAAGGATGGCTAGTGTAACTAGCAAGAATACCACGAAAAGCAAGAAAAAAGAAGTACGCTATTAACTATTAACGTACCTTTCTCTTCCGAAACGAATGAGTACGATGAGAGAGCTCTCTCTACCATCGTAATTTGCGAAGTCT
+
BCBB?C<BDFCCC@>BA966;=AAA:;@;5;@CBBC@C@BAB9:6;8AA<@=>@?98777$33<::AAAA???B98899999'9>;>8@>>4@BB@B;;;AA@A@?@?BD89;B<AAAABBBBCCCCCBBBB@BCBC?B@@@AAAA=B@B;;8;BBABBAA?ACBAAC@@@=?@>/899777(8<:5000000%0/)/;:>==BBA<<;56:=3?:@@@@@?CB=CBBD>B?BDD?BBA?BCDCBBC@@ABBBBAACCBBBBBCBBB?CA@???189/9==?<C???
@ATNG8:00132:03087
GATGGTAGCTCGCTGATGATATCTCCAGAAGATCAGGAACTCTAGAAGAATTCAGATTTTTATCACGAGAGTAAACGTAAAAAGAAGGTTTTACAAGACTCACGTTAACAATATTGCAGCAGTACGCACACAATCGAAGCGCAGTAAGGATGGCTAGTGTAACTAGCAAGAATACCACGAAAGCAAGAAAAAGAAGTACGCTATTAACTATTAACGTACCTGTCTCTTCCGAAACGAATGAGTACACATCGTCGTGTCGTGCTACCATCGTAATTGCGAAGTCT
+
ABAA>A>BBC@====>C@@@<@;AA:=>C@CCCBBB@C@CCC@@AC?BA=@=???ABBCB3CCAAABBBBBBCC=?=;:9::)9?;>8@AA9BCFAFBCDCCBAA<A?AA=BBB>BACBBBCDCCCDBBBBB>CBBB>??BBCCAA>B@CAB>BECCBBBC?BBCBBB?CC@BBB5:9999+9==9?BABB3BB@B?>?CCAAA<@8==AD<@<??B::7:A@@ACC?B?BDC>A9:7:ADCBBBBDCBBBBCAAACDD???AEE?EBBBBB?C?CA993:@??
@ATNG8:00137:03090
GATGGTAGTGCGTGAGAGAGAGACCCAGAAGATCAGGAACTCTAGAAGAATTCATTTTTAACACGAGAGTAAACGTAAAAAGAAGGTTTTACAAGACTCACGTTAACAATATTGCAGCAGTACGCACACAATCGAAGCGCAGTAAGGATGGCTAGTGTAACTAGCAAGAATACCACGAAAGCAAGAAAAAGAAGTACGCTATTAACTATTAACGTACCTGTCTCTTCCGAAACGAATGAGTACAGAGAGTACGATATGTCTACCATCGATGGATCTGAGTCT
+
CBCA?CCAAABBCBDBBABACEA@A>ACCABBBBBC@C@BBCBBBB?CB?B=?899::$95?>ABBBCAACD>BBAAA@@/@<8<2899(97?8;<BAA?@?>:>:===??>8<<;=;?AAA?>??==>>9>>=?5;9;?=>8638<AAC?C>:;>AAB:??@@B@>BC?BBB:>>89928:95;??>=/8818A@?@A>>><@<@BBB<A<@>778<>@@@;;;=A<??A:A??<?AAA9:9?;;?@@B@??>CCCBBAA;;7;=AAAAA<>8::?=>>?=
@ATNG8:00103:03122
GATGGTAGCACGACACGACGATGTGTACTCATTCGTTTCGGAAGAGTTCCTGATCTAGAGTTCCTGATCTTGAGTTCCTGATCTAGAGTTCCTGATCTAGAGTTCCTGATCTAGAGTTCCTGATCTAGAGTTCCTGATCTAGAGTTCCTGATCTAGAGTTCCTGATCTAGAGTTCCTGATCTAGAGTTCCTGATCTAGAGTTCCTGATCTAGAGTTCCTGATCTAGAGTTCCTGATCTAGAGTTCCTGATCTAGAGTTCCTGATCTTCTGGGCAGACTCTCACACGCCTACCATGTAATTGCGAAGTCT
+
;;555:=@AA<;:;;9996556@A@@ACECCC@CCCC?CCAC@CB@@=A>BBBCBDBDBCC@C?CCCCBB=BB;;7;?BCCDDCBCCBB>A?ACCBBBBAA??<>;@A@AACCCCCC?A?BBCCBBB>>>@>A;??BBBBBA>>A<@<??>>>DDB@?@;>8=>898;?>>AA3817AAAABBBCCC@C@BCEEEDDDCCC?CACBBBB@@@CCB?B?BAADDDD>?>B?A?BB=>?BBA@@A7949AAABBB@@>=*0*0;=>==1888>1;;::=?AAABAAA>>:=>>88857=47(////05576
@ATNG8:00103:03150
GATGGTAGACACGTGTGCTCTCTCGTACTCATTCGTTTCGGAAGAGACAGGTACGTTAATAGTTAATAGCGTACTTCTTTTTCTTGCTTTCGTGGTATTCTTGCTAGTTACACTAGCCATCCTTACTGCGCTTCGATTGTGTGCGTACTGCTGCAATATTGTTAACGTGAGTCTTGTAAAACCTTCTTTTTACGTTTACTCTCGTGTTAAAAATCTGAATTCTTCTAGAGTTCCTGATCTTCTGGGATCTGTGCGCAGTGCCTACCATCGTAATTGCGAAGTCT
+
::<C@CCCDBBB@;;;666;==>CAAABBBCK?ABCH@CC@B>AA999?@8@=@>@9@5979?6=7<89:@CA?A>99979'3A<BBBB>BCBB@BB@<@?,00/99:5;CB<@BBB@>>@;@:===;;;?>====A<;769///89;AAD?==<5:7:8<=5;5;??>>BA@>586667'66=8??AAA/?>;;;3:;A=>>@>==18888(788797;7?@:>9;;///48377A=>?<===;67///33-----335505;=69888;>;?7::::6:://
@ATNG8:00114:03153
GATGGTAGGCGACATACATACGCGCCAGAAGATCAGGAACTCTAGAAGAATTCAGATTTTTAACACGAGAGTAAACGTAAAAAGAAGGTTTTACAAGACTCACGTTAACAATATTGCAGCAGTACGCACACAATCGAAGCGCAGTAAGGATGGCTAGTGTAACTAGCAAGAATACCACGAAAGCAAGTAAAAGAAGTACGCTATTAACTATTAACGTACCTGTCTCTTCCGAAACGAATGAGTACCTCTCAGACGCTCGTCCTACCATCGTAATTGCGAAGTCT
+
A@AC@CBB?A@?;;<>=BDBB@@;;5;@B?B>A><<*0+/=>@>>?8957:88;4:9999'925=977>>00/;177/////$/<8=7<<<0<<<:B?AA@??;;697??=BBB=?@CBCCBBCBBBBBABBAGGEC=@@CCCCCC?C@CCC?BA@ACCBB?BCCCCC@CC????<>?ABC:AAA>???AA8@A?BABACCBBB?B?BBBB@B?BCCBA?AFGCCCC>A=@??<?CC@BAAABBB@BBBCCBBBBBBDAAA?CCC?999BCC@C:<;AA>AB@@
@ATNG8:00117:03149
GATGGTAGGAGAACGTCGCACACGTACTCATTCGTTTCGGAAGAGACAGGTACGTTAATAGTTAATAGCGTTCTTCTTTTTCTTGCTTTTCGTGGTATTCTTGCTAGTTACACTAGCCATCCTTACTGCGCTTCGATTGTGTGCGTACTGCTGCAATATTGTTAACGTGAGTCTTGTAAAACCTTCTTTTTACGTTTACTCTCGTGTTAAAAATCTGAATTCTTCTAGAGTTCCTGATCTTCTGGCGCTCTGTCACGTCTCTACCATCGTAATTGCGAAGTCT
+
8::@;;772///5/////5<95;9949??::6;AAB=BB>B@BAAAABB>BCBAA5;4;:@?<A@999ABB?@A>:9999)9@:=99:9(9BBB@BBB@AA>A@@::9;@@?@>=>A<<?A>A?A@=@998=9:;:>:>>?888>===DG>==>>;889<?>8>9888>>>??>9=::9:,::A=AADDD.;;>>E8>=;;;>>;;;<@EKD/>??@@=A:@@<BA====>=B:>>>====:997///77:<>>;;;=;;;=>A;??@===8=188==:9888
@ATNG8:00122:03124
GATGGTAGCTATACGTATATCTATGTACTCATTCGTTTCGGAAGAGACAGGTACGTTAATAGTTAATAGCGTACTTCTTTTTCTTGCTTTCGTGGTATTCTTGCTAGTTACACTAGCCATCCTTACTGCGCTTCGATTGTGTGCGTACTGCTGCAATATTGTTAACGTGAGTCTTGTAAAACCTTCTTTTTACGTTTACTCTCGATGTTAAAAATCTGAATTCTTCTAGAGTTCCTGATCTTCTGGATAGCGACGCGATATACTACCATCGTAATTGCGAAGTCT
+
:55:8<==B@B@@@A@=>@FDCB;:;B@BDFHAGCCC>DD@B>BCCCDCB?AAA;;4;;?=@>=C??@@CAAA9=29:898$7;28?CC?BBBC?BAB?C@=?>?@@A=AABBBBBB?BBA<A<A@@;;;;;=C;;;389@>==>>==AA==8881867189/6.5<9787968685777.79>888888+8>DKD:AA@===///;;)8872$28769(-(,,(,,,-33506155586605594:9225:?AAA;;;?==;;;>:898;9<8=7;;?B;?;;;
@ATNG8:00126:03154
GATGGTAGCTCTGCTCTGACTCTCGTACTCATTCGTTTCGGAAGAGACAGGTACGTTTAATAGTTAATAGCGTACTTCTTTTTTCTTTGCTTTCGTGGTATTCTTGCTAGTTACACTAGCCATCCTTACTGCGCTTCGATTGTGTGCGTACTGCTGCAATTTGTTAACGTGAGTCTTGTAAAACCTTCTTTTTTACGTTTACTCTCGTGTTAAAAATCTGAATTCTTCTAGAGTTCCTGATCTTCTGGATACACTCATGTGCACCTACCATGTTCTCCTTAAGTCT
+
?;AB@CBBBCDDDBBDDDCCCC;;:CB@>>00+0>>;8;>?D?BBBBBCC?AAB;;;,<>C:96<CACCBBBAA;:2555555#544)445:1<===9>;987:*////795<<==B>==055:5:7<<BAB;;;?ABCC::;@A@;:;9:@@@BBCBADD=BB;>:<:99?9;>@466?@>.=.4.444444#44444(4::555<=>?8====+<;;:=9=7==8;:::::9496333399.22;6;777:88:8525;<<=;>>>:897<9>88389=6866;
@ATNG8:00128:03130
GATGGTAGAGTATCATGTGTATCTCCAGAAGATCAGGAACTCTAGAAGAATTCAGATTTTTAACACGAGAGTAAACGTAAAAAGAAGGTTTTACAAGACTCACGTTAACAATATTGCAGCAGTACGCACACAATCGAAGCGCAGTAAGGATGGCTAGTGTAACTAGCAAGAATACCACGAAAGCAAGAAAAAGAAGTACGCTATTAACTATTAACGTACCTGTCTCTTCCGAAACGAATGAGTACTACTCTCAGAGACACACTACCATCGTAATTGCGAAGTCT
+
@BCE@BBBBABBBAB;69>CCCBCB>@@@;>?A??@=@=@BBAA;:6;B?C?CDDBBCBB2BABBBCCCCCCDD>BBCCCCC2;92;5;;;.;@@=@CCCCBCCB?B?@@>?CC?AAA?@@BCBDCCCCCCC@CCBB@CAAACBBB?BBB99;:BBBBBBB@CCCAA@?CC?BAA<?>CDD<A@?:=>>>>1>A?B???BBBCF@B<??@=8=7==AA@>ACCBBBB?BADBC=@;<:;CCCCCCBABCCCCAAA@AACCCCCBB?ABCCCD?C<AACC@C@A@
@ATNG8:00132:03152
GATGGTAGTGTCATATGAGAGTGTGTACTCATTCGTTTCGGAAGAGACAGGTACGTTAATAGCTAATAGCGTACTTCTTTTTCTTTGCTTTTCTGTGGTATTCTTGCTAGTTACACTAGCCATCCTTACTGCGCTTCGATTGTGTGCGTACTGCTGCAATATTGTTAACGTGAGTCTTGTAAAACCTTCTTTTTTTACGTTTACTCTCGTGTTAAAAATCTGAATTCTTCTAGAGTTCCTGATCTTCTGGATAGCGACGCGATATACTACCATCGTAATTGCGAAGTCT
+
//7=8=BCCBBBCBBBCIICBCBCC@@@BBAA<@;;<0:B=A?B=CCCCCACCCBB@C@BBCGBB@BCFDCCBCB?BBAAA,;;;6;>@@@7000>=+0/>:><@BABABB@BBAAAABB?A??=?@DCCCBBBC@BBGD@BBBBCCCCCCBBB@@@A?BAA?ACAD@BCBBBBBBC?ABCDD;C;?;:::::::#:BBBC<BACCBCCBBB?BBCB3BAA@C@C@BC?CCCED::;;@CBBCCC?BBC?BBBBADCCBCBCBBBCCDCC@CCAABCAD999CB@CB@?
@ATNG8:00144:03131
GATGGTAGCTCGCTGATGATATCTCCAGAAGATCAGGAACTCTAGAAGAATTCAGATTTTTAACACGAGAGTAAACGTAAAAAGAAGGTTTTACAAGACTCACGTTAACAATATTGCAGCAGCACGCACACAATCGAAGCGCAGTAAGGATGGCTAGTGTAACTAGCAAGAATACCACGAAAGCAAGAAAAAGAAGTACGCTATTAACTATTAACGTACCTGTCTCTTCCGAAACGAATGAGTACGAGAGAGCACACGTGTCTACCATCGTAATTGCGAAGTCT
+
@@@@@B>BBBDECEBBBBCCCEBFC@DCC::;BB@@=A=A@@@@CD>AA@C??@>99999'9:<;;A@>>>779+9=;;;;:':925.555&555.5?;>=>:00-/3:>6?@E?BBAABB@AACAAACAA@@B@A@@BBBAAACC@CAE@@?@CECCBBB?BBBBCC@BB?>>?<??ABB=AAA?BBDDD3BB?BBBBBBCCA<A;@@AA;><>>BCC@BBBBBCB@B?BBC>BBB?BBBCCCBAABCCCAAACCCDABBBB>?<?>::?@=@>BBCC@BBBB
@ATNG8:00147:03154
GATGGTAGTGATACAGATCAGACACCAGAAGATCAGGAACTCTAGAAGAATTCAGATTTTTTAACACGAGAGTAAACGTAAAAAAGAAGGTTTTACAAGACTCAACGTTAACAATATTGCAGCAGTACGCACACAATCGAAGCGCAGTAAGGATGGCTAGTGTAACTAGCAAGAAATACCACGAAAGCAAGAAAAAGAAGTACGCTATTAACTATTAACGTACCTGTCTCTTCCGAAAACGAATGAGTACGATGAGATCTCGTGTGCTACCATCGTAATTGCGAAGTCT
+
<:4:.499?>595<:;;;;9;5555.55549::5658=7444444:-3/)/)///999999%/*/9;333;3339.33499999$995:8===/<@<8<==A00*000*59==8===0566;<ABBCCAAA;;;C@BCED>BB;;;A;;5;>A;;6:A@>@A@CAECBCAB<::9/9::;AAACB;@97/7;;;;.8?7B=B@AB@@A000/989596/5:@B=AC@999<20*00/0&///)0=9>?>?83737<8;8?877822229939::9:?<92???C?ABBB
@ATNG8:00103:03188
GATGGTAGTGTCAGTGCGCGTCGTCCAGAAGATCAGGAACTCTAGAAGAATTCAGATTTTTAACACGAGAGTAAACGTAAAAAGAAGGTTTTACAAGACTCACGTTAACAATATTGCAGCAGTACGCACACAATCGAAGCGCAGTAAGGATGGCTAGTGTAACTAGCAAGAATAACCACGAAAGCAAGAAAAAGAAGTACGCTATTAACTATTAACGTACCTGTCTCTTCCGAAAACGAATGAGTACGAGAGAGCACACGTGTCTAACCATCGTAATTGCGAAGTCT
+
88:>:AAD<;6>>B@BCCC<<9BBB>BBC?CBBBCB<@=@BAAA?@;;;4;=AAAAACCC2B?;:9BBCCABBC:=8::;;;*;A=@5;::&9;;6=C?>@@@9:457::7@@B=@@CABBBBCAAAB@@@C@BBBB?C????A??<A?B@@<<A@<@<<;485<<::233,37174;;333(37827;;;;+;;5///79;898.3.3777(.(../8:6<555:982853377*7<<::=:@:===<=B=B<<773338675--(-)-6677738,344<8====
@ATNG8:00111:03171
GATGGTAGGCACTGCGCACACATCCCAGAAGATCAGGAACTCTAGAAGTATTCAGATTTTTAACACGAGGAAGTAAACGTTAAAAAGAAAGGTTTTACAAGACTCACGTTATCAATATTGCTAGCAGTACGCACACAATCGAAGCGCAGTAAGGATGGCTAGTGTAACTAGCAAGAATACCACGAAAGCAAGAAAAAGAAGTACGCTATTAACTATTAAACGTACCTGTCTCTTCCGAAACGAATGAGTACGAGAGAGCACACGTGTCTACCCATCGTAATTGCGAAGTCT
+
@??B@BAC=A>:554:99555;999)544555556;6;6;9:5555.4;5616=?>@@@@+>9/-----(-(--66/6--(/;;;$555)5499909;<7555944444.444/1///6:///::555<====>>BC@DDAA?ABAAB;::49<B9926<<=><;@9B@@<<9:<@>@CC@BBBBA9773673737$3<288::=444<8=8::<>/79)7795949;<<;;><=055;2;44.4:8889660//6///:;;::99777333(3333882607///3::/4
@ATNG8:00113:03185
GATGGTAGCTCGTGCTCTGACTCTCGTACTCATTCGTTTCGGAAGAGACAGGTACGTTTAATAGTTAATAGCGTACTTCTTTTTCTTGCTTTCGTGGTATTCTTGCTAGTTACACTAGCCATCCTTACTGCGCTTCGATTGTGTGCGTACTGCTGCAATATTGTTAACGTGAGTCTTGTAAAACCTTCTTTTTACGTTTACTCTCGTGTTAAAATCTGAATTCTCTAGAGTTCTGATCTTCTGGTGTCTGATCTGTATCACTACCATCGTAATTGCGAAGTCT
+
444:57>@/////99:;=;777////////;44.48885:<?B?==@?;:9.5;99990975555064;;>>=996;:==>==(54.44:<2566<4:77)//)//;;<<8<=9995554999398<<666<<=5;944.555:<979:///88667(-//)/:5:5:445555<<.55555&57<799999(55599096//99////)///&/:7//)/499<<:9///)//99///)449499656=>669><;;;=@999=@990;:*0)///97<;54
@ATNG8:00119:03180
GATGGTAGTGTCAGTGCGCGCGTCCCAGAAGATCAGGAACTCTAGAAGAATTCAGATTTTTAACACGAGAGTAAACGTAAAAAAGAAGGTTTTTACAAGACTCACGTTAACAATATTGCAGCAGTACGCACACAATCGAAGCGCAGTAAGGATGGCTAGTGTAACTAGCAAGAATACCACGAAAGCAAGAAAAGAAGTACGCTATTAACTATTAACGTACCTGTCTCTTCCGAAACGAATGAGTACTATAGACTATCTGAGACTACCATCGTAATTGCGAAGTCT
+
@<BB=<<@?;==955;;;99<<555)59949@<<<@+0+//99<<=;>>:>?9:788888)7:=@@AA@AA@??878;;;;;;%:9<<9;;;;*9>>9;A<?;7700*/20/)/>A=BAA@@ABCCCCDDBBBD@CCCD@DCBBAA994:=A??=@CAAACDB?BAACAA=AA>AAB?BBA@A9?9929@AA6BB@CBBBAA=881659;97394::<::4:=<<;89399?CC>AA@;><?@?@@AABABB@@@@??>>??ABCB>BA>=881819?==:>===
@ATNG8:00122:03181
GATGGTAGCATCATGCATATCTCACCAGAAGATCAGGAACTCTAGAAGAATTCAGATTTTTAACACGAGAGTAAACGTAAAAAGAAGGTTTTACAAGACTCACGTTAACAATATTGCAGCAGTACGCACACAATCGAAGCGCAGTAAGGATGGCTAGTGTAACTAGCAAGAATACCACGAAAGCAAGAAAAAGAAGTACGCTATTAACTATTAACGTACCTGTCTCTTCCGAAACGATGAGTACGTGTGCGACGTGTCTCCTACCATCGTAATTGCGAAGTCT
+
>>BB@CAABCCCBBBBCCD<;9=B=8>CC@CDCBBB?B?CBB@@??>BC@B?AA>99777$98??AA@AB??=<598;??>>0@@?B=@A@9@BC@AABBIFCBB?A>;;6;CC?CBBABBCCDCCCCDA@A@DBCC@AABBBCCCAD@C@@?AFCFCECC@@@AFFD?BB??>??CB???8>>?<ADEEC3BC@B:::BBDDC?@<??==:==@BCCC@CDCAA@@=;?@>@7;00000/?=;;?<<<?888888<===:?BB>?888>A?A<??@@=?999
@ATNG8:00124:03193
GATGGTAGATACTCGCTGATACACCCAGAAGATCAGGAACTCTAGAAGAATTCAGATTTTTAACACGAGAGTAAACGTAAAAAGAAGGTTTTACAAGACTCACTTTAACAATATTGCAGCAGTACGCACACAATCGAAGCGCAGTAAGGATGGCTAGTGTAACTAGCAAGAATACCACGAAAGCAAGAAAAAGAAGTACGCTATTAACTATTAACGTACCTGTCTCTTCCGAAACGAATGAGTACTACTCTCAGAGACACACTACCATCGTAATTGCGAAGTCT
+
=><@?BB@@@B@@@@?@;>>>CBBB=BBC?CCC;<9498@@@995C9BB@G?9:897888(7<;;8:888::==5:::::>>0:@?B;CDD7CDHG=;9AA=;@@<;:??:=B>@BCCBBBCBBBBDCBBBC?BB@@<@@@<<=00-0;@@@=@?A@@A00-0@><@@;=@>=AA=@B999-7==9<ACCD2AA?BBBA@@?99392:@@C?A>DDBBA>AA>=>>@3838DD6=BF@BA@>000000=???ACBBBCBCBBAAA@CCBBBB@B?BBAA?ACAA
@ATNG8:00126:03187
GATGGTAGTATCTGCACACTCTGTCCAGAGATCAGGAACTCTAGAAGAATTCAGATTTTAACATCGAGAGTAAACGTAAAAGAAGGTTTACAAGACTCACGTTAACAATATTGCAGCAGTACGCACACAATCGAAGCGCAGTAAGGATGGCTAGTGTAACTAGCAAGAATACCACGAAAGCAAGAAAAGAAGTACGCTATTAACTATTAACGTACCTGTCTCTTCCGAAACGAATGAGTACATAGATATACGTATAGCTACCATCGTAATTGCGAAGTCT
+
@<:@=@BA@@;=;B@GBBBB>AB@B=@BBAECCBB?B=@@A@@?B?CA=A<890@=??0=:=0//99789877.8899;<.33,3,//(/69(//766:9//(/(/606892..../9<<<=CBBBCCE@BB;;:;AADDDDC<@=@@@=@ABBBAAC?ABABAB@CB@BBB?BBBBC<@??9?@@@6AB?BBBCCBAAA7;7;>>B=B=B>;:;?B@@A@@B@A=9:97:BA>BBBBBBBCCBCBBBBBBBBB?@DD@@@<@>>>CC?B9::CC?B:88
@ATNG8:00128:03166
GATGGTAGCTCGCTGATGTATCTCCAGAAGATCAGGAACTCTAGAAGAATTCAGATTTTTAACACGAGAGTAAACGTAAAAAGAAGGTTTTACAAGACTCACGTTAACAATATTGCAGCAGTACGCACACAATCGAAGCGCAGTAAGGATGGCTAGTGTAACTAGCAAGAATACCACGAAAGCAAGAAAAAGAAGTACGCTATTAACTATTAACGTACCTGTCTCTTCCGAAACGAATGAGTACTACTCTCAGAGACACACTACCATCGTAATTGCGAAGTCT
+
5---38::99::555445;<;;55.5555566;;;8=8<=;555;39905.4::8888;';68840;>>0.--(----99=+;;:=6==<+;55.55>>999//)/2776;;<9==:?;==BBD;<;;;;@;@BCC>??>>>>AA>C@C==6===00/;?6?BBBBC<?>07731879:=5;87133333$396334:<;99>:>;??8858:;<@::5:ABBBBB@C=@@@9><>9=<>>BBBBBBBAA@???@@@AAAA>8817=;87717.8=442589=
@ATNG8:00128:03193
GATGGTAGCTCACGTACGTCACACGTACTCATTCGTTTCGGAAGAGACAGGTACGTTAATAGTTAATAGCGTACTTCTTTTTCTTGCTTTCGTGGTATTCTTGCTAGTTACACTAGCCATCCTTACTGCGCTTCGATTGTGTGCGTACTGCTGCAATATTGTTAACGTGAGTCTTGTAAAACCTTCTTTTTACGTTTACTCTCGTGTTAAAAATCTGAATTCTTCTAGAGTTCCTGATCTTCTGGTCTACTACACTGTACTCTACCATCGTAATTGCGAAGTCT
+
BCBA?BBB?@;@@@@CDEBBACCBBBBBBB@@=AECC?CC@C@CCCCCBC@CCABA@B@CABB>A>ABBBBBA@?;78889)9@<ABCD>CCBB>A??9=?597ABDF?BABBBDAA>BBC=<8<>===???;?AAA;A<<<>>?AAA?AA>>>@:?@?=@@;><AADDAA@@A:==???5@<A<AAAAA/A>99;1888///;88=5;;;;.;;;;D<A:;;7;AA>>>@<@=AA>>::6:>?<@@@DAAA@@===???D@@??;?=>=@?=A;@@@@<@@@A
@ATNG8:00152:02606
GATGGTAGTATATCGCGTCGCTATCCAGAAGATCAGGAACTCTAGAAGAATTCAGATTTTTAACACGAGAGTAAACGTAAAAAGAAGGTTTTACAAGACTCACGTTAACAATATTGCAGCAGTACGCACACAATCGAAGCGCAGTAAGGATGGCTAGTGTAACTAGCAAGAATACCACGAAAGCAAGAAAAAAGAAGTACGCTATTAACTATTAACGTACCTGTCTCTTCCGAAACGAATGAGTACACACTCTCATATGACACTACCATCGTAATTGCGAAGTCT
+
:<;A;?;CBBCBBBCGCCBBBAA@B?ABB=@@A;;;;@>BCBAAAB@CBAC@@@ACCDEE3D@BBBCDDDCBCC>CABEEDD5CB@C4;;;6;BEACCCDCDBBB@B@BC@CCE?A@BBCCCCCCCBBCCCC@@@@A=A@@@@ABB?C@DAA@ACCECCCB@BBBBAA>??;?A@=AA988*337/778899%9>;>979AA=??7:78=>A2;7<>BBC@BBCBABB=?=@BF>CBB@BBBBCBBCCCBBDBAAA==ADC@??BB?BBBBBC@B?BBAA>ABAA
@ATNG8:00153:02561
GATGGTAGCACGAGTCACTCATATCCAGAAGCATCAGGAACTCTAGAAGAATTCAGATTTTTAACACGAGAGTAAACGTAAAAAGAAGGTTTTACAAGACTCACGTTAACAATATTGCAGCAGTACGCACACAATCGAAGCGCAGTAAGGATGGCTAGTGTAACTAGCAAGAATACCACGAAAGCAAGAAAAAGAAGTACGCTATTAACTATTAACGTACCTGTCTCTTCCGAAACGAATGAGTACGATGAGATCTCGTGTGCTACCATCGTAATTGCGAAGTCT
+
77//)////7//5=655>>;;;;;=8://)///779;8<7<?@666=5::7;5::::@CCB2A<??::::==<>>.8349;==)<;39.555&5:<.66>>>>>?><@;=A>@A=9<<<<==;<<BBBB;:;08;0//7;;9;;>5526=@>?<?@@B@@?A<999??B9?<<377,77788*3334;;;;;'3318;88<=85:9>65525055>599=?@???A@@?E<@AB;?884777<779@@977????@>755;9677>/67::==:>;::9@7<<;<
@ATNG8:00154:02582
GATGGTAGGAGACACTCGCACACGTACTCATTCGTTTCGGAAGAGACAGGTACGTTAATAGTTAATAGCGTACTTCTTTTTCTTGCTTTCGTGGTATTCTTGCTAGTTACACTAGCCATCCTTACTCGCGCTTCGATTGTGTGCGTACTGCTGCAATATTGTTACGTGAGTCTTGTAAAACCTTCTTTTTACGTTTACTCTCGTGTTAAAAATCTGAATTCTTCTAGAGTTCCTGATCTTCTGGATATGAGTGACTCGTGCTACCATGTAATTGCGAGTCTT
+
88:A=AAA666<<???@>>AA@@999=9=9@;?@AB9:9AD@CC;;:BB>;:944.4.4::;8<8<<<?>?;;;4::<<<)98,3333(3::;7;<;<@C=??BB??<?@@@BBBB@CBB?>;>>887<;;=7:97;7777989///;:7799--(--,067+-.999735670---67'-)-4;;===,=@@@@5<<666;9;6817>>=.=<:56.//6<*//;;9;A59499;=>@<BAA<A>>>:=///7677;@A==;;8;@@@D9=:;>:;99660
@ATNG8:00157:02575
GATGGTAGTGTGTCTCTGAGAGTAGTACTCATTCGTTTCGGAAGAGACAGGTACGTTAATAGTTAATAGCTGTACTTCTTTTTCTTGCTTTCGTGGTATTCTTGCTAGTACACTAGCCATCCTTACTGCGCTTCGATTGTGTGCGTACTGCTGCAATATTGTTAACGTGAGTCTTTGTAAAACCTTCTTTTTACGTTTTACTCTCGTGTTTAAAAATCTGAATTCTTCTAGAGTTCCTGATCTTCTGGACGCGCGCACTGACACTACCATCGTAATTGCGAAGTCT
+
=<:97<5555=<<5555;556>=<;555;9:<7;;;=5=<9>9;666<<<?B>>:<69)///727)//////::::2/5555$5;49455)55555<<9277)///9/5444:9:<=0555057>666>>>>:==;;49>>9556=::9:/---9(---(-:5:7<665999555)45<<=2>9<455555$57////&///55555555)5555$55:996;:>>26/::7//)/)/////=9;;;<>?;<;<<55555:;>>>>><====;;5:0666>9>>;6
@ATNG8:00161:02597
GATGTTAGAGAGAGCTCTCTCATCGTACTCATTCGTTTCGGAAGAGACAGGTACGTTAATAGTTAATAGCGTACTTCTTTTTCTTGCTTTCGTGGTATTCTTGCTAGTTACACTAGCCATCCTTACTGCGCTTCGATTGTGTGCGTACTGCTGCAATATTGTTAACGTGAGTCTTGTAAAACCTTCTTTTTACGTTTACTCTCGTGTTAAAAATCTGAATTCTTCTAGAGTTCCTGATCTTCTGGTGCGCTACAGTCTCTCTACATCGTAATTGCGAAGTCT
+
CCAAB@CBBCCCCCCABBCCGCEDC@B@BB;<7;ABB<B@=B>BAADC;;7;AA;;6:>AA@@;@?BBBCBBAAA>::999$9>;>999,9A@A>A:95:A=99:8@A;@CBABB??=;=>5;6;A>>=;;;6;??@<?@>====???@@@???A<>==9:93:6<>?@@A@>><>@@@@5>;><?@AAA/AAAAD9AA@>>>?99916666)6///<9@7>><>@A??>>;><?@@@AA;><=9;>>AA@A@@@@@@AAAAA>:8:=<<8=<@?AA=???A
@ATNG8:00166:02582
GATGGTAGAGAGACTGTAGCGCACCCAGAAGATCAGGAACTCTAGAAGAATTCAGATTTTTAACACGAGAGTAAACGTAAAAAGAAGGTTTTACAAGACTCACGTTAACAATATTGCAGCAGTACGCACACAATCGAAGCGCAGTAAGGATGGCTAGTGTAACTAGCAAGAATACCACGAAAGCAAGAAAAAGAAGTACGCTATTAACTATTAACGTACCTGTCTCTTCCGAAACGAATGAGTACCTCTCAGACGCTCGTCCTACCATCGTAATTGCGAAGTCT
+
:;5@7?CB@BBBCCCCCCECCCCBD=BBC@EBBBBB?B>BBBCBBB?BB?C=??AAABBB2A>ABBBCCCAAAC?BABBBBB2BC@C>BBB9BCC?CBCBDCCCC?B?BE@CBB=A@@@@CCCCCCCCBABC@CCA@<@A@@ABBB>B?C@@>@CCCCCCB?BBBBBC?AA?BBB>A@???8=>>;==???.?A?CA@ABCAAA7:8;?>A7;7;@BBB@CBBAAAA?A>ACC=A::8:BAABBB?BBBBBBCCCB@@@@@<@CB<>888FD@C?BBBB?BBBB
@ATNG8:00175:02606
GATGGTAGTGTGTCTCTGAGAGTAGTACTCGATTCGTTTCGGAAGAGACAGGTACGTTAATAGTTAATAGCGTACTTCTTTTTCTTGCTTTCGTGGTATTCTTGCTAGTTACACTAGCCATCCTTACTGCGCTTCGATTGTGTGCGTACTGCTGCAATATTGTTAACGTGAGTCTTGTAAAACCTTCTTTTACGTTTACTCTCGTGTTAAAAATCTGAATTCTTCTAGAGTTCCTGATCTTCTGGGTGTATCAGCGAGTATCTACCATCGTAATTGCGAAGTCT
+
;;/000;>CCCCCFBBBCBAAAACBB000A000<<=@C=CC>@>@BBCBCC@CCCCCADABBBC@D?AACBBBBAA>;;;;;*;@>AABC=AAAA4;6=9>B4::9>AC@DCCCBCA@<@@@<@>BBBAAABB?BBCB?;;;BBCBBBB;;;BBBB@CCC@CC@C@BBBBBBCA@;@;;;;.;>C;;;;;.9@BAC=@@BBBBCCBB?BBBB2BB@BA>A?BC?BCBBBBB?C@CCDDBB?B@@A;ABAAAAAAFCBBBBBCCCC@CCDCCD@C@BBBC@CD@@
@ATNG8:00177:02605
GATGGTAGCATCATGCATATCTCACCAGAAGATCAGGAACTCTAGAAGAATTCAGATTTTTAACACGAGAGTAAACGTAAAAGAAGGTTTTACAAGACTCACGTTAACAATATTGCAGCAGTACGCACACAATCGAAGCGCAGTAAGGATGGCTAGTGTAACTAGCAAGAATACCACGAAAGCAAGAAAAAGAAGTACGCTATTAACTATTAACGTACCTGTCTCTTCCGAAACGAATGGTACGATGAGAGAGCTCTCTCTACCATCGTAATTGCGAAGTCT
+
<<>C@CCA@CCDEABAJCCCBCCCD@ABB@CBA>>>-0+0<<=ABC?CD?C@CB@97737$36@BCCBBBBBBA8=<;:9:*4;7;.444&5<<8<669CCCCG@D@CC@CBB?BBBCBCCDDCCCCBDDDADABA>@@::;AAA?B@B;;:;BBCEBCB?BCCCBE?BB=:::<??BAA;@?<9<===?.?C@D???BBBCD>=:===<5;5;CBBB@BCCCCBA?A>AAC>BBB?BB?BBBBAAAABBB???CBABC@??B?B>==BB=B6;;A@<@>>>
@ATNG8:00178:02567
GATGGTTCGTGTCAGTTGCGCGTCGTCCAGAAGATCAGGAACTCTAGAAGATTCAGATTTTTAACACGAGAGTAAACGTAAAAAGAAGGTTTTACAAGACTCACGTTAACAATATTGCAGCAGTACGCACACAATCGAAGCGCAGTAAGGATGGCTAGTGTAACTAGCAAGAAATACCACGAAAGCAAGAAAAAGAAGTACGCTATTAACTATTAACGTACCTGTCTCTTCCGAAACGATGAGTACTGTATCTATGTGTGCGCTACCATCGTAATTGCGAAGTCT
+
4844.4.44=:997//)/9777:/55549::4/////:3:3::/----(--/6::555>>=+<8<:344889333(3899999(995:4999+9<<8<><@<@?992:9:;4:AA?ABCCBCBCCCBBBCCBE<<<DC?AA;:;@?A=C?BAA?B994<8/0*/999882333(3<9133333(387478888)886:===B>DA;07066--(-)-7<=?@BB@@???48389?8?99777ABB@@@CBA@@88887888@>::A<>>>AA?4:7@@@A;@888
@ATNG8:00190:02566
GATGGTAGTGTCAGTGCGCGTCGTCCAGAAGATCAGGAACTCTAGAAGAATTCAGATTTTTAACACGAGAGTAAACGTAAAAAGAAGGTTTTACAAGACTCACGTTAACAATATTGCAGCAGTACGCACACAATCGAAGCGCAGTAAGGATGGCTAGTGTAACTAGCAAGAATACCACGAAAGCAAGAAAAAGAAGTACGCTATTAACTATTAACGTACCTGTCTCTTCCGAAACGAATGAGTACTGTATCTATGTGTGCGCTACCATCGTAATTGCGAAGTCT
+
::8>6=<>BBBBCCCCCBBAA<9;6:BB@>BA;;9A=@499A::5505:5=558485===+<8::89666///82669;;;;+;;9;?BFG9DCC@CABBFCCCC@D?BB?ABB?AAAB@AACCCCDDCBBB@CCBB@CCBBBBCC@EAC@@>@BCCBAAA@BBCAAA?BB?BBB999BBA=:9:=@AAAA2AC?C:::BB@@B:>:>AA@=@=@@BBBACCAAABC?B?BBF>CCB?????ABBABBBABBAA@@A???BBB??8;<@AAA=@:AAAC@CAA?
@ATNG8:00195:02601
GATGGTAGTCTCAGATAGTCTATAGTACTCATTCGTTTCGGAAGAGACAGGTACGTTAATAGTTAATAGCGTACTTCTTTTTCTTGCTTTCGTGGTATTCTTGCTAGTTACACTAGCCATCCTTACTGCGCTTCGATTGTGTGCGTACTGCTGCAATATTGTTAACGTGAGTCTTGTAAAACCTTCTTTTTACGTTTACTCTCGTGTTAAAAATCTGAATTCTTCTAGAGTTCCTGATCTTCTGGACGACGCGCACTGACACTACCATCGTAATTGCGAAGTCT
+
?A?A=?<CDCCCCBAAACCCHFCABBBCCCBD@ABBE?DC@B>B>C@@>@<>><66258==65469===;;@@@B=AAEDL3BB=@?EG=@?AA=ACC?CC:;;BCCEAECCCCCDD@CBB?B?CCBBBBBB@BCCC?CCBBCBBBCBBBB@@@B@CCC@CC@C?BBBCCCDCC?B@@@@7@>B>;;;;;*;ACCF;;;DBCBCCBB>BHDH5DA@AD@CFBB@BCCCCBB?B@CBBCBB@BCCACC:;:CEBCCBBCDFCCC@@<@AABCE@D?CCDDACBBB
@ATNG8:00199:02568
GATGGTAGATACTCGCTGATACACCCAGAAGATCAGGAACTCTAGAAGAATTCAGATTTTTAACACGAGAGTAAACGTAAAAAGAAGGTTTTACAAGACTCACGTTAACAATATTGCAGCAGTACGCACACAATCGAAGCGCAGTAAGGATGGCTAGTGTAACTAGCAAGAATACCACGAAAGCAAGAAAAAGAAGTACGCTATTAACTATTAACGTACCTGTCTCTTCCGAAACGAATGAGTACGAGAGAGCACACGTGTCTACCATCGTAATTGCGAAGTCT
+
::;<8<ACBC@>>B===><;;;;>>8?==>ABA:;95:5555=?AA>=B9B9BB>>=CCC1A>BBB@@?@@??=8334<<<<*9=89.995099D??966>CCCC@C?BB@DDF@CCCCCDCCCAAABCBBC@DDBB@C<;<BBBC?CADBB?BBBAACCB@BCCCBB?BC@ACC;>?@@@599929<===,==8<798A@==?5855=>=1635AAAA?B@@@?AB8:9:CC=C??<<<<?@BBBBBBCCBCBA???CDBBBBB?A???BB@B?CACD?C:::
@ATNG8:00151:02658
GATGGTAGTGCGTGAGAGAGAGACCCAGAAGATCAGGAACTCTAGAAGAATTCAGATTTTTAACACGAGAGTAAACGTAAAAAGAAGGTTTTACAAGACTCACGTTAACAATATTGCAGCAGTACGCACACAATCGAAGCGCAGTAATGATGGCTAGTGTAACTAGCAAGAATACCACGAAAGCAAGAAAAAGAAGTACGCTATTAACTATTAACGTACCTGTCTCTTCCGAAACGAATGAGTACGAGAGAGCACACGTGTCTACCATCGTAATTGCGAAGTCT
+
<===:==;;@@;;;BB?BBBBBCAB>ADEACBBBCC@B?BBB;:9B?BB?A@CCC???==,<:>;8>AAA???<597;9999':<8<;@@@7A@@=@A@BACB@B?B?BC@CDF?BB@@ACCCDCCGCCBAA@CBBB>AABCCCCC?99:::6:AAA@AAA>??????>BC?BCC<??B@A9??>8;;;;;+;?;@A@@AAC;;8;<@@@A;>8==@@@=@B@@@CC?B>ABD>A??=???AABBBBCCD???AABBBBBCBBBB?CB??BB>A<@@BB?B@??
@ATNG8:00165:02640
GATGGTAGATATATGCACGCTCTACCAGAAGATCAGGAACTCTAGAAGAATTCAGATTTTTAACATCGAGAGTAAACGTAAAAAGAAGGTTTTACAAGACTCACGTTAACAATATTGCAGCAGTACGCACACAATCGAAGCGCAGTAAGGATGGCTAGTGTAACTAGCAAGAGTACCACGAAAGCAAGAAAAAGAAGTACGCTATTAACTATTAACGTACCTGTCTCTTCCGAAACGAATGAGTACGAGAGAGCACACGTGTCTACCATCGTAATTGCGAAGTCT
+
BBBC@CBABCDBBBCCCDCCCDBBB=A@@<@@B@@A@G@DBA;:8B<AA?C?AA;00///$/5;0//966;7333(3768888'//(/(///&/8917833388/.(.(.3255648887==?>?GCCCCCBB@CBBE?BBBCBBAB?C@AAB@BBBBDCCB=AACCCC?CBAABC?BBBBC>AAA?CCCAA2CC?ABBBBB>>><A<??AA;?<@ACBB@CBBBBCB@C@BCD@BBB?BBBBDCBBAAAB>==ABBBBAAABBBB?BBB@BB?B?CCCDACA?@
@ATNG8:00171:02642
GATGGTAGGTGCACATGAGTGTATCCAGAAGATCAGGAACTCTAGAAGAATTCAGATTTTTAACACGAGAGTAAACGTAAAAAGAAGGTTTTACAAGACTCACGTTAACAATATTGCAGCAGTACGCACACAATCGAAGCGTAGTAAGGATGGCTAGTGTAACTAGCAAGAATACCACGAAAGCAAGAAAAAGAAGTACGCTATTAACTATTAACGTACCTGTCTCTTCCGAAACGAATGAGTACCTCTACAGACGCTCGTCCTACCATCGTAATTGCGAAGTCT
+
555<8<>C@BCCBCA@@BABCCAB=:::@;00/79;-4.4:444//)/7)/*/99;=;==+;6=<<<<996<<B;BCABBCB2BD?B?AII<BCB>BBCCBBBBB?B?BB?CBD?@AACCBBBCCBBBDCCB?BBCD<??9:;CAA?AAEBB?BBBEBCBC?CCCBBB?BB??>><>>AAA=>9927999:+:>9A888?@@A@;@=B@>>7;7;AEFL@BBBBBAA<@>@AB=BBB=??A:::;:;;000;;;/77<89883933.3688<<9<7;;5504==>
@ATNG8:00186:02631
GATGGTAGTGCGTGAGAGAGAGACCCAGAAGATCAGGAACTCTAGAAGAATTCAGATTTTTAACATCGAGAGTAAACGTAAAAAAGAGGTTTTTTACAAGACTCACGTTAACAATATTGCAGCAGTACGCACACAATCGAAGCGCAGTAAGGATGGCTAGTGTAACTAGCAAGAATACCACGAAAGCAGAAAAAGAAGTACGCTATTAACTATTAACGTACCTGTCTCTTCCGAAACGAATGAGTACATAGATATACGTATAGCTACCATCGTAATTGCGAAGTCT
+
??@B>@ACCDCCAA@BAA@BAB;<;)59:7=BB9969<7<==;;6>:==9<<99444<<<);6:888<3333;99.33//////#///069999$668289;;8888828:;<8::9;;;;=CBBCCJEBBBCCC?BBDD>??CC@@AB>B?D@A?BCCCCCAA>ABBBBB?>?<@BB=AA???8?==>@@?@.@A=ABBCCCB>?3739ACD7;7<ACCC@@@ABCCC?A?ABD>C??=@CDEBBBDC@@@DDBBACCCA>@>>;=7=>AABB>B?BBBC?CA?;
@ATNG8:00188:02620
GATGGTAGAGTATCATGTGTATCTCCAGAAGATCAGGAACTCTAGAAGAATTCAGATTTTTAACACGAGAGTAAACGTAAAAAGAAGGTTTTACAAGACTCACGTTAACAATATTGCAGCAGTACGCACACAATCGAAGCGCAGTAAGGATGGCTAGTGTAACTAGCAAGAATACCACGAAAGCAAGAAAAAGAAGTACGCTATTAACTATTAACGTACCTGTCTCTTCCGAATCGAATGAGTACGTGTGACGTACGTGAGCTACCATCGTAATTGCGAAGTCT
+
CCEC@BBCABBDDCCCCCCCCAAAC<@@@?ADFCCC?C?BBCCCCC@CC>B=>?@99:9:*;=CCCCDCECCCD>CA99999*9A=B?BBB<BCFADAAABDDAA>A?CC?BBB@BBBBBBBCCECBBBBBB@DDBB?BBCDBBBB?CACBB?BDCCCCCC?CCCCCB?BA>BBB=?@<<<3?@>;@@@@@2@B?ACABCCBBB?B?BBAA;A:@CECC?BBBBBBB@B@BB?BBCD?CCBCCCCACBBABCCCCCABBA@@BBC?A@??CB?B<BBAB?BB<<
@ATNG8:00190:02626
GATGGTAGGTGCACATGAGTGTATCCAGAAGATCAGGAACTCTAGAAGAATTCAGATTTTTAACACGAGAGTAAACGTAAAAAGAAGGTTTTACAAGACTCACGTTAACAATATTGCAGCAGTACGCACACAATCGAAGCGCAGTAAGGATGGCTAGTGTAACTAGCAAGAATACCACGAAAGCAAGAAAAAGAAGTACGCTATTAACTATTAACGTACCTGTCTCTTCCGAAACGAATGAGTACGTGTGCGACGTGTCTCCTACCATCGTAATTGCGAAGTCT
+
5::::?;?@BBABABBBDHJCBAAB@CBB@CBCAAB?B?AAECCCB@BD@C@BCCCCCCC5C@BBBCDDCCCCD=CCCCCCC1CD@C@CCC7BCD?CB@BCBBBC?C=??<@@@5::?:;;DDDEDBBCBBC@DBAA>@?@@@A@C?CACBB?BCCCCBBC?CCCCAA>AB?BBB:<;===3><?:89898.9A>A999BCCBB?B?B@AA<A<@@CCC?BBAAABC@D@CCD=B;;8;A@@AAA?@?BABABBDCCCCCC?BBB?BBBBBA>A?BBBB?BBAA
@ATNG8:00158:02669
GATGGTAGAGAGAGCTCTCTCATCGTACTCATTCGTTTCGGAAGAGACAGGTACGTTAATAGTTAATAGCGTACTTCTTTTTCTTGCTTTCGTGGTATTCTTGCTTAGTTACACTAGCCATCCTTACTGCGCTTCGATTGTGTGCGTACTGCTGCAATATTTGTTAACGTGAGTCTTGTAAAACCTTCTTTTTACGTTTACTCTCGTGTTAAAAATCTGAATTCTTCTAGAGTTCCTGATCTTCTGGATATGAGTTGACTCGTGCGTACCATCGTAATTT
+
4::>4//7/0/;7///555565;:;566<<<<166==6<=:=@BC<<:::+///771505///)/)//68>;;9<566666$//38//0(398;7;5/*/=56//(///0699883733222,2+27222555,22772755568765677==965/----'--(-067533...73888;;.948155>>>*8555=39555666;55//877'5/--2(,(-5(--233350556662252;><99;:///9<7==A>=///963364//-779(--(
@ATNG8:00164:02665
GATGTAGTATATCGCGTCGCTATCCAGAAGATCAGGAACTCTAGAAGAATTCAGATTTTTAACACGAGAGTAAACGTAAAAAGAAGGTTTTACAAGACTCACGTTAACAATATTGCAGCAGTACGCACACAATCGAAGCGCAGTAAGAATGGCTAGTGTAACTAGCAAGAATACCACGAAAGCAAGAAAAAGAAGTACGCTATTAACTATTAACGTACCTGTCTCTTCCGAAACGAATGAGTACGAGAGAGCACACGTGTCTACCATCGTAATTGCGAAGTCT
+
@@:ABBBAA@CC@BBCCCCCCCCB@;;;?ACCBAB?B@CCCBBAE@DC@C>BCB<;;;;*;:@@A@@>B@99:/:=;;;;;$:?<<;;>;0;BB:>AAABBB@@?@?BD?CCC@CBBAABBD<<;;:BAAA=ABBC@BBBCDCCB@BB?@A>ACDCCCCDABBBBBB?BD?CBB?AA@@@:@@@;::999(9?>999ABB>>><?=AABB=B=;;AAA?BCDBBBB?B>AAC>BAB>AABABB989BBC??>ADCDCCBAA>A=:====AA>B?BBCD@B@??
@ATNG8:00168:02706
GATGGTAGTGTCGTGCGCGTCGTCCAGAAGATCAGGAACTCTAGAAGAATTCAGATTTTAACACGAGAGTAAACTGTAAAAGAAGGTTTTACAAGAACTCACTGTTAACAATATTGCAGCAGTACGCACACAATCGAAGCGCAGTAAGGATGGCATAGTGTAACTAGCAAGAATACCACGAAAGCAAGAAAAAGAAGTACGACTATTAACTATTAACGTACCTGTCTCTTCCGAAACGAATGTAGCTAACTACTCTCAGAGACACACTACCATCGTAATTGCGAAGTCCT
+
<?5:05=7;;@/0///>BB@BA9616<<9C;66::5>59:;>>;>:<:13-3899444&4.4888:44/666.///////&/;7;.444&444.39499333333-3,33,333,3388888889888898;/58785887?ABAB?B@A?@:888::00//(/7539949<:973-33888(333,33333$/938///::/34:596888:1606////5/..6866(.(.77,3=949///////06886689888:934/://///3///8/3,347733,37717
@ATNG8:00173:02672
GATGGTAGGAGACACGTCGCACACGTACTCATTCGTTTCGGAAGAGACAGGTACGTTAATAGTTAATAGCGTACTTCTTTTTCTTGCTTTCGTGGTATTCTTGCTAGTTACACTAGCCATCCTTACTGCGCTTCGATTGTGTGCGTACTGCTGCAATATTGTTAACGTGAGTCTTGTAAAACCTTCTTTTTACGTTTACTCTCGTGTTAAAAATCTGAATTCTTCTAGAGTTCCTGATCTTCTGGTATACACACTCGCTCGCTACCATCGTAATTGCGAAGTCT
+
@@;B@BCD@CCBBBCCBBCCCBCCBBBBBBBB@BCCD>BBAG@BBBDCCB?BCBBB@B@BBBB?C?AABCCCEB@=999:9'9=8<:::,9@==;?@@=@A>A@@AA@=AABBBBBB?C??<?;?><<<==<<==>?;??@>>>>AAA@@?9:9<6<;<;::5;<@@@AB@AAB=>8888)8:>;@?DDC/=>?@C;AAA=>>BA<;3::9:+:???A<A=??;@@@@???<A<AAAAAA;><><AA@@>>>@>=>A@@?AA>@@<@>>=AA;C499A@;?==>
@ATNG8:00178:02706
GATGGTAGACATATCGTACTCTCTGTACTCATTCGTTTCGGAAGAGACAGGTACGTTAATAGTTAATAGCGTACTTCTTTTTCTTGCTTTCGTTGGTATTTCTTGCTAGTTACACTAGCCATCCTTACTGCGCTTCGATTGTGTGCGTACTGCTGCAATATTGTTAACGTGAGTCTTGTAAAACCTTCTTTTTACGTTTACTCTCGTGTTAAAAATCTGAATTCTTCTAGAGTTCCTGATCTTCTGGATATGAGTGACTCGTGCTACCATCGTAATTGCGAAGTCT
+
<<<C@B@AABBCCECCBBCCDCCCCCDDDCDB@CCDF>CBAC@C??;<A?:=;AAC?C?CCBC?A<??AAAA?7;133333$3949998(789,98<788(7>8?@A@CC>AA@@A@@@;?@@<@=@BA;;;@@<A:::<BAABA@@;;<>>A?=>><::::::5::=@@@@@@AA<>>@@@3@<?7::DDD/A@??@:@@???>>>8838BBB/A::;B=D>AA8==BBA@@<>:>>ABBB<>>>=A>>>>A@@@>>AAAA>?>AA<AA@>==:>8>==><AAAA
@ATNG8:00193:02695
GATGGTAGCACGAGTCACTCATATCCAGAAGATCAGGAACTCTAGAAGAATTCAGATTTTTAACACGAGAGTAAACGTAAAAAGAAGGTTTTACAAGACTCACGTTAACAATATTGCAGCAGTACGCACACAATCGAAGCGCAGTAAGGATGGCTAGTGTAACTAGCAAGAATACCACGAAAGCAAGAAAAAGAAGTACGCTATTAACTATTAACGTACCTGTCTCTTCCGAAACGAATGAGTACTATGTAGAGCTCTATACTAATCGTAATTGCGAAGTCT
+
CCCC?BBBBBDD=BBBBBCCCCBCC<BBB@AABC;;8;?BBCAAAC@CBACA<<;@@CCC3C>???@@?BCEDG>B?A??A?+CC=@;@@@3ACB@BBCBDCCBC@B@CC@BBC?CBCCC@@ACBAAACBBB?BABB?BABBBBBB?B<@@@<@AAABAAA@BBBBDB???;?BB59:BBB=AAB?BBDDD3AA>BBBABB?>>:==AA>>:=9=>BBB?B@@ABBB@B?BBD>CBB?AABEDDAAAABBBAABAB@@@@@@AA<A??ACAC?BA??:?@::
@ATNG8:00195:02691
GATGGTAGACACGTGTGCTCTCTCGTACTCATTCGTTTCGGAAGAGACAGGTACGTTAATAGTTAATAGCGTACTTCTTTTTCTTGCTTTCGTGGTATTTCTTGCTAGTTACACTAGCCATCCTTACTGCGCTTCGATTGTTTGCGTACTGCTGCAATATTGTTAACGTGAGTCTTGTAAAACCTTCTTTTTACGTTTACTCTCGTGTTAAAAATCTTGAATTCTTCTAGAGTTCCTGATCTTCTGGTCTACTACACTGTACTCTACCATCGTAATTGCGAAGTCT
+
AAAC?CCEEBB@AAC;;;CCBABCCCAAABBB>BBCC?CB@B@CEECBBB7;9>@@;@<@@AA?B?BBBBBAAAB@CDCCD3B@<A::9.9@?@;>:00)0=)////894:9:;;@>>=?>><B<A@A;;;<>=AD@?;;:;17<///:>@@A@?>9:9=9;:7;<AEAA@ADKD5:8898)97<7:::::*:>=?@7>>A898AA;;56::9*://,/=7=7>>:>AA@@@@=@7;;@FAA=???<@A@@@@@;;;>>AA@>>:==66/--==4=--/:;6;<?=
@ATNG8:00151:02728
GATGGTAGTATATCGCGTCGCTATCCAGAAGATCAGGAACTCTAGAAGAATTCAGATTTTTAACACGAGAGTAAACGTAAAAAGAAGGTTTTACAAGACTCACGTTAACAATATTGCAGCAGTACGCACACAATCGAAGCGCAGTAAGGATGGCTAGTGTAACTAGCAAGAATACCACGAAAGTAAGAAAAAGAAGTACGCTATTAACTATTAACGTACCTGTCTCTTCCGAAACGAATGAGTACACATCGTCGTGTCGTGCTAATCGTAATTGCGAAGTCT
+
555=7<<<555555=>;;;;;;6657;=?;550>>@*0*/://599754.5:>???@CCC3C??@:?:>=8;8803344449'9=;?29:9*9AB?;;9B?=959.9:99299:.9@@@BCCGCCCCGBA@@@CA@@=@A@BCBBB?B?BDB?DCCBBBBB@BBCBBB>AB???=>===BB7<<A>@@AAA0@@?BAC??>@:949=@?:8388<<>:9299<<=<@4877@B;BBB=<:@@BBBBDCBBB>BCCBBCBA@@??<?BBAB?A4;:?=<?A9:
@ATNG8:00153:02721
GATGGTAGGTGCACATGAGTGTTATCCAGAAGAGATCAGGAAACTCTAGAAGAAATTTCAGATTTTTAACACGAGAAGTAAACGTAAAAAAGAAGGTTTTACAAGACTCACGTTAACAATATTGCAGCAGTACGCACACAATCGAAGTGCAGTAAGGATGGCTAGTGTAACTAGCAAGAATACCACGAAAGCAAGAAAAAAGAAGTACGCTATTAACTATTAACGTACCTGTCTCTTCCGAAACGAATGAGTACGAGAGTCAGAGCAGAGCTACCATCGTAATTGCGAAGTCT
+
B@@@;@;A?BA@=66597;///)///)544.4444444;-44(/8/////)///)44)44455>>?+>7;7/0///)////)/779<EE=&>=154599+9CC=B@A@@AA;;89@CC@CCB>@ABBCECCB::;CGEGF@CBBB?BBBBDB@@>A?CAB@CCCCCCBB?BBBCBB?BB?BBC@CCBBB;@>@;998988%9@;<879A@BBB?B?@B@@<B<CAECA>BBBBBCD@C@CCC>CCC@AACCCCBBBBBBBABCCCBBABBAACC?CABBBB>B>CBBC@CCBB
@ATNG8:00153:02728
GATGGTAGCTCTGCTCTGACTCTCGTACTCATTCGTTTCGGAAGAGACAGGTACGTTAATAGTTAATAGCGTACTTCTTTTTCTTGCTTTCGTGGTATTCTTGCTAGTTACACTAGCCATCCTTACTGCGCTTCGATTGTGTGCGTACTGCTGCAATATTGTTAACGTGAGTCTTGTAAAACCTTCTTTTACGTTTACTCTCGTGTTAAAAATCTGAATTCTTCTAGAGTTCCTGATCTTCTGGATATGAGTGACTCGTGCTACCATCGTAATTGCGAAGTCT
+
>>>B?BCCBBCCBBBDDBBBCDDCBBBCCB@@<??@@;@C@C@BBBCCCC@CCFCC?C@BCCC@C@BFEDCBCCB=9999:*:A?BBBF>BBBB@BCC?DD:;;@CCDACCCBCCBC@CCC?B?BDCDBAAA?CBCC@CBB@@@CCBBCCCCAAA@CCC?CC?C?AABCBB@DB?B::::.;>C>;;;;.;CCCC>BBHDDCDBDC=AAA@0AABBB?B@CC@BBBBCBB?B@CBBBCC?BBB@CBBBCDCCD@@@BBAAABBB?BBBCBA>A?CCCC@BBBB
@ATNG8:00156:02713
GATGGTAGTGGTCTATATGAGAGTGTGTACTCATTCGTTTCGGAAGAGACAGGTAACGTTAATAGTTAAATAGCGTAACTTCTTTTTCTTTGCTTTCGTGGTATTCTTGCTAGTTACACTAGCCATCCTTACTGCGCTTCGATTGTGTGCGTACTGCTGCAATATTGTTAACGTGAGTCTTGTAAAACCTTCTTTTTACGTTTACTCTCGTGTTAAAAATCTGAATTCTTCTAGAGTTCCTGATCTTCTGGAGTATCATCAGCGAGCTACCATCGTAATTGCGAAGTCT
+
@@@@79;<--(----89/5666<<?>>>666::@?;96=454.4.499556>45516659=75544.55)5995555.59.54;;;$444)44<@6666=055;599.56666=8<<=CBC>A>@@A>B?BBCA::99:?A@@=@@@9:6BB996?;?;=@<A=B<BD:B?A@???@?@A<@@>@?.:49=AABCC+B??>@9@999>>955;.5555$5:::=4646C:BBB996B?B>AA=BBD>@AE?@@BBBBB<;;BCBBAAA;0,000000:=,09==99995
@ATNG8:00156:02728
GATGTAGCTATACGTATATCTATGTACTCATTCGTTTCGGAAGAGACAGGTACGTTAATAGTTAATAGCGTACTTCTTTTTCTTGCTTTCGTGGTATTCTTGCTAGTTACACTAGCCATCCTTACTGCGCTTCGATTGTGTGCGTACTGCTGCAATATTGTTAACGTGAGTCTTGTAAAACCTTCTTTTTACGTTTACTCTCGTGTTAAAAATCTGAATTCTTCTAGAGTTCCTGATCTTCTGGTAGAGCGTGCATATATCTACCATCGTAATTGCGAAGTCT
+
>>5:6<BAB666A<<>D@AB?B<;;<<@@;;7ACCG>DF@C@BBBCCDC?CBDBC?B?BD998;@BABBAA?99578999)9;;BBBC;CCB?9=:939@388;88>179BBCDCC?CDB7;7;@?>>>??=@=>><?;;;;:;<===>@>>>E<888=AA:>:=@?@@>==?;><=<=-<4:487888(8=:;:3:>>A>>:;;>:>BCA.>><::<A<@@<@@@>::;:>:;::>;;5;;;<A===?>==??====;;;B?<79----707+--6959=<@
@ATNG8:00158:02743
GATGGTAGGACGAGCGTCTGAGAGGTACTCATTCGTTTCGGAAGAGACAGGTACGTTAATAGTTAATAGCTTACTTCTTTTTCTTGCTTTCGTGGTATTCTTGCTAGTTACACTAGCCATCCTTACTGCGCTTCGATTGTGTGCGTACTGCTGCAATATTGTTAACGTGAGTCTTGTAAAACCTTCTTTTTACGTTTACTCTCGTGTTAAAAATCTGAATTCTTCTAGAGTTCCTGATCTTCTGGCGCTCTGTCACGTCTGCTACCATCGTAATTGCGAAGTCT
+
<<;A?ABC=BB@>9:5@@@ADA@@=ABBBCCC?A@AB<AA@C@CCCCBBB?BCBCCAC@BBBC@CACCC<;7;AA;@A@@@,@@<?>9=0:9DC@CCB?BC9;;;BCC@BCCCCCBB?BBB?B?BBBBB9::?BBAA79:@?::9B@@ABCCCBC?ACB<AA<@<???>>>;;;;=;<<<1<;@<@=@@@,9:333)--6---698;-6552$289==5=3;=5>@>><=:4949:7779055<3::7;:<:;:???@>>>@@AA=A>>>??;?7BAAC?@;;;
@ATNG8:00165:02754
GATGGTAGTATCTGCACACTCTGTCCAGAAGATCAGGAACTCTAGAAGAATTCAGATTTTTAACACGAGAGTAAACGTAAAAAGAAGGTTTTACAAGACTCACGTTAACAATATTGCAGCAGTACGCACACAATCGAAGCGCAGTAAGGATGGCTAGTGTAACTAGCAAGAATACCACTAAAGCAAGAAAAAGAAGTACGCTATTAACTATTAACGTACCTGTCTCTTCCGAAACGAATGAGTACTATAGACTATCTGAGACTGCCAAGGCACACAGGGGATAGG
+
A?@F@CCBCABBCCCBBBBCCBEDD?DCE?DDCC@@?@@BBCCCCB@BB?C?AABBACCC3B?BBBCCBBB>>>:>>??CCC5CC@B@BJI<BBCACCCCCDBBB?B?BC?BCC>BBBCBBCCDCCCCCBBB@DDBB>??AA@?@B?C@CBB?BCCCCAAD?CCAAAAABB?AAA799BBA>A??8=====1?A?BBABB@A>><><?@AA:=:=AAAA@BBBBBDB>A>ACF>CBB?BBBCCCAAACDDCC@A>BBC???CCDFAD=?<>DBBBCCCC2AAAAA
@ATNG8:00166:02752
GATGGTAGTATATCGCGTCGCTATCCAGAAGATCAGGAACTCTAGAAGAATTCAGATTTTTAACACGAGAGTAAACGTAAAAAGAAGGTTTTACAAGACTCACGTTAACAATATTGCAGCAGTACGCACACAATCGAAGCGCAGTAAGGATGGCTAGTGTAACTAGCAAGAATACCACGAAAGCAAGAAAAAGAAGTACGCTATTAACTATTAACGTACCTGTCTCTTCCGAAACGAATGAGTACACATCGTCGTGTCGTGCTACCATCGTATTTGCGAAGTCT
+
:<<B@BBCDDDBBBCCDCCCCCBBB@BBB?ABBA@B?B?BBBBBCD@CD@C@;:<@@BBB5C?BBBCCCCBBBF>A@@A@A@0@A>I5;;;6;CC@;;9:CCCCC?D@CD?CBC@CCBCBCCCCBBBCCBBB=@@?@<@ABBCCBB?A@C;;9;CBCBCCC?BBBCBD?BB?BBB?BBAA@;???<?DFED2CD?BAAABCBAA:=:>@BB7;8;>BBCACAA@C??<?<?DC=BAB?BCCDAAACCBBBBBBBBBCCBAAACCC?BBBBBBBD=BBBB?BB99
@ATNG8:00166:02758
GATAGGCACTGCGCACACATCCCAGAAGATCAGGAACTCTAGAAGAATTCAGATTTTTAACACGAGAGTAAACGTAAAAAGAAGGTTTTACAAGACTCACGTTAACAATATTGCAGCAGTACGCACACAATCGAAGCGCAGTAAGGATGGCTAGTGTAACTAGCAAGAATACCACGAAAGCAAGAAAAAGAAGTACGCTATTAACTATTAACGTACCTGTCTCTTCCGAAACGAATGAGTACACATCGTCGTGTCGTGCTACCATCGTAATTGCGAAGTCT
+
C999C?CA9;9A>A@;;;@:997:DC@BBB?<<9<<CCCAA@DACD?A=A@<;9=<?0@=CCBAAACCCCD>BCBCCBC2AB>B?CBC<CICAEGCCCBBBA<?;?@<@AA=AACBCDCCCCCCDCAAA@??@B=@??AABAB?B@BBC?CCCCBBBB@BBC@>>?AC=???<??AAA8??<;99:::.9A@C;;;;BAAA;@<@@@@<?<>>BDD@CCCCBBB=?=>DF>CBB?BBBBBBBBBBAAABBBCBBCCB@??BB@BCCCBB?B@BBBC?BBBB
@ATNG8:00167:02722
GATGGTAGAGAGACTGTAGCGCACCCAGAAGATCAGGAACTCTAGAAGAATTCAGATTTTTAACACGAGAGTAAAACGTAAAAAGAAAGGTTTTACAAGACTCACGTTAACAATATTGCAGCAGTACGCACACAATCGAAGCGCAGTAAGGATGGCTAGTGTAACTAGCAAGAATACCACGAAAAGCAAGAAAAAAGAAGTACGCTATTAACTATTAACGTACCTGTCTCTTCCGAAACGAATGAGTACGATGAGATCTCGTGTGCTACCATCGTAATTGCGAAGTCT
+
<=<>;;<;;;BBBC@;90/:0///<,//@<@DEA@A<@;;;;:;9=;;<8<878373737$7,333333873333&3399;;;(455)55:;<0=>??BCCDA@;BA;@<;;5;;4.4994;@==>;@AA@BA=;<...*..--57/71439;<:>>><:>>?8::;-.-0--(-//(/73333&3794777777$78188=8;59:8)/*/779(/)//0<<;??A?;<<171777*333/33;;;=<<<@@??B7869<<<=?>?:;587665515/::@?;<BB@
@ATNG8:00168:02730
GATGGTAGGCGTGTGAGAGTCTGCCCAGAAGATCAGGAACTCTAGAAGAATTCAGATTTTTAACACGAGAGTAAACGTAAAAAGAAGGTTTTACAAGACTCACGTTAACAATATTGCAGCAGTACGCACACAATCGAAGCGCAGTAAGGATGGCTAGTGTAACTAGCAAGAATACCACGAAAGCAAGAAAAAGAAGTACGCTATTAACTATTAACGTACCTGTCTCTTCCGAAACGAATGAGTACCTCTCAGACGCTCGTCCTACCATCGTTCTCCTTAAGTCT
+
BDAA@BCC@C;;;>CBEDCCC@@@E>CCC@BBBC::5;=;;:@@BC?BB>A=@BBAAAAA0A?ACBBBBABBBA9>998999'894;>==>188;7;;<AADD9::9>AA5;:>9=>B:::;;;;;@889>=<?@@B====>=;;;=B=A@B?BBBEBBBC?BB?@BB599?A@@?AAAAA=ACC?BBBBB2>A=888@;;;;;7;:;<//)/)/9<<B>DBB;;;B=A=???9;???BBACC>><>AA@CC@===BAAA?=AAA<AABBB>BBB>B>@=BB@@
@ATNG8:00169:02717
GATGGTAGCGCATATCAGCGCAGCCCAGCAAGATCAGGAACTCTAGAAGAATTCAGATTTTTAACACGAGAGTAAACGTAAAAGAAGGTTTTACAAGACTCACGTTAACAATATTGCAGCAGTACGCACACAATCGAAGCGCAGTAAGGATGGCTAGTGTAACTAGCAAGAATACCACGAAAGCAAGAAAAAGAAGTACGCTATTAACTATTAACGTACCTGTCTCTTCCGAAACGAATGAGTACATAGATATACGTATAGCTACCATCGTAATTGCGAAGTCT
+
?@@B?B@A@BGD;99BAAAA>>0//)----(---9;;)505=<===C>BA5:38==@>@DC1D@DBBBCCCCBBA8AA;;;;.9A<C:AA@8@BB?BAAACCCCC@C@??=@@@?ACBBB@@ACDDBBBCCC@CCCC?@@CCCCCB@C@EAA<ABBCBBBD@DCCBBB@BB@BBC?BACCC>A>>899899.8A=A>?>CBB@A>A?AABB?B?BAC9:9:BBCBCC@C@CCC>BBB?BBBBAB999?:99>;;=;///6--,,,(,--.33,3,339938///
@ATNG8:00184:02717
GATGGTAGGCGTGTGAGAGTCTGCCCAGAAGATCAGGAACTCTAGAAGAATTCAGATTTTAACACGAGAGTAAACGTAAAAGAAGGTTTTACAAGACTCACGTTAACAATATTGCAGCAGTACGCACACAATCGAAGCGCAGTAAGGATGGCTAGTGTAACTAGCAAGAATACCACGAAAGCAAGAAAAAGAAGTACGACTATTAACTATTAACGTACCTGTCTCTTCCGAAACGAATGAGTAACGTGTGCGACGTGTCTCCTACCATCGTAATTGCGAAGTCT
+
;;;?<?AC?CCC@ABBCCCBBBBCB<BBB?BB;;;B?B?CCCCCCB@DC@B?A@?:;;;.;>@@@>===?===6<;8777(37/38?AA493A7<=<@BBBCB?B?@D;@;;7;=ABAAAAAA>??>><A9>>>@:<;>=;==>;><AAC?BB???99:@CDAABB?BB>AAA;??@@@5==@;98888(8;:===>878BAA=A=B:::=A=A>??B057@?>>@:=:>FD;BCC?9::@??8>>>89899@>>>>>>>B8;;><>====>5;5;;7<7<://
@ATNG8:00169:02794
GATGGTAAGCGTGTGAGAGTCTGCCCAGAAGATCAGGAACTCTAGAAGAATTCAGATTTTTAACACGAGAGTAAACGTAAAAAGAAGGTTTTACAAGACTCACGTTAACAATATTGCAGCAGTACGCACACAATCGAAGCGCAGTAAGGATGGCTAGTGTAACTATCAAGAATACCACGAAAGCAAGAAAAAGAAGTACGCTATTAACTATTAACGTTCCTGTCTCTTCCGAAACATGAGTACAGAGAGTACGATATGTCTACCATCGAATCCTCTTAGTCT
+
@AAC@>?;A@;;;;;CAA@@>>=>:3;<D?BC;;=A?B@DBBCBDB?;;7;=AAA@@@@@0?;@BABBFBBBB?6=<77999(9?;?;@==0=@A<;><@@@@::38;56-655-55:999@@@@A@??>;;5;;7>7///;:66;=A=B?B?BECBABAB@AA==>>:?B:8885;888D7>AB=>@AAA3BD;>>???888;<?<====5:29;;7=:<=>??@C<@=:;:/:867:7767:99:A???::9?966////;6:<<==9=@<???;877>=
@ATNG8:00184:02800
GATGGTAGCTATACGTATATCTATGTACTCATTCGTTTCGGAAGAGACAGGTACGTTAATAGTTAATAGCGTACTTCTTTTTCTTGCTTTCGTGGTATTCTTGCTAGTTACACTAGCCATCCTTACTGCGCTTCGATTGTGTGCGTACTGCTGCAATATTGTTAACGTGAGTCTTGTAAAACCTTCTTTTTACGTTTACTCTCGTGTTAAAAATCTGAATTCTTCTAGAGTTCCTGATCTTCTGGGATGTGTGCGCAGTGCCTACCATCGTAATTGCGAAGTCT
+
CC@?>ACCCBDBBBBBDCCICCCCDDBABBAC?BBBI?CC@C@BBBBBDC?BACDD?B?BBBB?B>@@BBBBBBC?99999'9;4?A@A:@A@?=@AA?CC>AABBBA>BAAABBBB@CB@<@<A?>:9;>=:>=>><?@AA???===A>?999<8<<<;@@<?<?AA@???AA:@@AAA1<1617BAAB/A@@@@7>>@===@C@@;?AAB/B<<<A<A<AA;@@AAAAA<A<@@@A:82588808///9;;>>;A??@A<A@@9<:::=A=A<AAAA<@@;;
@ATNG8:00198:02760
GATGGTAGTCTCAGATAGTCTATAGTACTCATTCGTTTCGGAAGAGACAGGTCCGTTAATAGTTAATAGCGTACTTCTTTTTCTTGCTTTCGTGGTATTCTTGCTAGTTACACTAGCCATCCTTACTGCGCTTCGATTGTGTGCGTACTGCTGCAATATTGTTAACGTGAGTCTTGTAAAACCTTCTTTTTACGTTTACTCTCGTGTTAAAAATCTGAATTCTTCTAGAGTTCCTGATCTTCTGGGTCTCTCTCTCACGCACTACCATCGTAATTGCGAAGTCT
+
84458===BDDBABB;::A??;99CBBCCBBB6;9::,9:5:496<@<<@7<=7;;09.49<:7<:@A@C@C>;?<>@BBB2BC@CCBB;B:;66?;==>C999B@@@;>>>@@>@A=?@A=A=BBA@@>;;4;@??=A@;;::9AD@@@AA@@@??>?:>?:??CAABB:;:A<>ABAB8B?C?BBJMJ2CBCEM=BCC<<;BA@@5;;;;*;;;;;4:;?A=@@@BBBB?B?BBBCCC?ACCJ>C;;;BBAAABBA@@@;;:D@BBBAA@;@6;;>?:A@@@
@ATNG8:00163:02824
GATGGTAGTGTCATATGAGAGTGTGTACTCATTCGTTTCGGAAGAGACAGGTACGTTAATAGTTAATAGCGTACTTCTTTTCTTGCTTTCGTGGTATTCTTGCTAGTTACACTAGCCATCCTTACTGCGCTTCGATTGTGTGCGTACTGCTGCAATATTGTTAACTTGAGTCTTGTAAAACCTTCTTTTTACGTTTACTCTCGTGTTAAAATCTGAATTCTTCTAGAGTTCCTGATCTTCTGGGTGTATCAGCGAGTATCTACCATCGTAATTGCGAAGTCT
+
:>:A=@CBBBCD@A@BCECCCEBA@:;;AA@A<A@@@8@C5;6;>BBBBB@CCCCC>B>BBBB@FBC@@B;;;BC>;;;;.9C=?999,:>>><@CC?CCA<;<DCC@CCCCCCCC@BCG?@?@C@B@B::8:BBB@DBBBCCDDDBBBCCCCB@CCC?BB@D@BB@CDDGFD?B;;;;-;2:;:9999$9=CC>7>@<555;9==1887*38;8?7A67717@@ABBB@B>BBBBAA<;788-7:;B@@@@@D>>>>BA@??=A@>=>;8=:=;>A<AA??
@ATNG8:00163:02841
GATGGTAGTGATACAGATCAGACACCAGAAGATCAGGAACTCTAGAAGAATTCAGATTTTTAACACGAGAGTAAACGTAAAAAGAAGGTTTTACAAGACTCACGTTAACAATATTGCAGCAGTACGCACACAATCGAAGCGCAGTAAGGATGGCTAGTGTAACTAGCAAGAATACCACGAAAGCAAGAAAAAGAAGTACGCTATTAACTATTAACGTACCTGTCTCTTCCGAAACGAATGAGTACCTCTCAGACGCTCGTCCTACCATCGTAATTGCGAAGTCT
+
BBBE?B=BCBCCCCCGBCBCEFIBB=>A@;9@@A@@=@>@@@<;5=8AA6;=@CC@BBBB3B?@@AABBCBBBB<AAAEGDD2CB@B@CDE;BBB@BBBBBBBA@=B@CCABBB@CBBA@ADDCCCCCCCCC@BBCC?BAA@CCBB?B@CCC?ABEEDCBB@AABBBB@BC?BBC?BBAAB=???>@A@@@2@@>>??BCDAAA<>;?>=>5;6;?BDE?BCBBBA@6:6:AA9AAC>ABBBABB9::BAACA:99DDBBB?@::5;888==9=+00:?=?CCB
@ATNG8:00165:02835
GATGGTAGTATAGAGCTCTACATAGTACTCATTCGTTTCGGAAGAGACAGGTACGTTAATAGTTAATAGCGTACTTCTTTTTCTTGCTTTCGTGGTATTCTTGCTAGTTACACTAGCCATCCTTACTGCGCTTCGATTGTGTGCGTACTGCTGCAATATTGTTAACGTGAGTCTTGTAAAACCTTCTTTTTACGTTTACTCTCGTGTTAAAAATCTGAATTCTTACTAGAGTTCCTGATCTTCTGGTGAGATATGCATGATGCTACCATCGTAATTGCGAAGTCT
+
:;:@7?BBBCD::9B=@BBB>BBBBEHCCC@@<@;;;6<C?C@<<;CCBB?CBDBA?A?CCBB?B>A@ABA??8=8BKEED2A@9@99:+7:::).--(-736677:>4>@?>98::<>@@;?=?B@887;>=>=>>:>??AAA=;;;?>>888;5;::8:;5;:>@@AAAAAA=A<=;<-<*/+/9<<<,<<333+//:///<=6947<<;+;>>;:79:?>6;;>>>AAA=B:???A==:>==:=>=A@=>=GBB:::D>>>AA=D:::A@;A=AB>>666//
@ATNG8:00168:02854
GATGGTAGCTCTGCTCTGACTCTCGTACTCATTCGTTTCGGAAGAGTCAGGTACGTTAATAGTTAATAGCGTACTTCTTTTTCTTGCTTTCGTGGTATTCTTGCTAGTTACACTAGCCATCCTTACTGCGCTTCGATTGTGTGCGTACTGCTGCAATATTGTTAACGTGAGTCTTGTAAAACCTTCTTTTTACGTTTACTCTCGTGTTAAAAATCTGAATTCTTCTAGAGTTCCTGATCTTCTGGGTCTACGCTCGTCGCGCTACCATCGTAATTGCGAAGTCT
+
99:?;9;==665;@@;;99;>;BBCBCCCCE>:?>>:3::3:8=;;;===7<<<::4;4555;5<7<BA<<=<59244949$44.4444)4<55166<7<<1665<<=;@===?GBB?BCC>C@AAAAA;;<=A@@A?BAABBC;;;@CBBBAAA?BBAACC@C?BBAB@AABB@CCCCC;C?B:;;;;;);>=>>6=>>??>>=::29AAA2BBB@@9>8::29A::9>?4:49@@=9929=<<5?@@@@@@@CDDABB@?@::6:@DAAB8;59=9;5:???
@ATNG8:00169:02830
GATGGTAGCGCGACGAGCGTAGACCCAGAAGATCAGGAACTCTAGAAGAATTCAGATTTTTAACACGAGAGTAAACGTAAAAAGAAGGTTTTACAAGACTCACGTTAACAATATTGCAGCAGTACGCACACAATCGAAGCGCAGTAAGGATGGCTAGTGTAACTAGCAAGAATACCACTAAAGCAAGAAAAAAGAAGTACGCTATTAACTATTAACGTACCTGTCTCTTCCGAAACGAATGAGTACCTCTCAGACGCTCGTCCTACCATCGTAATTGCGAAGTCT
+
CCCD?CCBBB@@ACCCABBCCCBBC>BBB@CCCCAA>A@BCD@@AC@DG?B@BBAAADFE3C=@ABBBBBDBBB9?=;;;;;*;@<@=BGH=GHJ?BDBCDDF::8<>BB?CCE@BBBABCCCCCCCCCCBB=BCCD=@@BBCB@@>A?C??>@CCCCCCC?BBCCBB?BB?99:<??ABB=BA@<<<<<<>'<A?B99:CCAAA;?<>>??8=:<<@@@>ACBBBFD>A>ACC>BBD?BBBBBCC?CCA@ABCDB@@AB??:>AA=A>@@CC?A=BBDC@BAAA
@ATNG8:00181:02838
GATGGTAGCTCTGCTCTGACTCTCGTACTCATTCGTTTCGGAAGAGACAGGTACGTTAATAGTTAATAGCGTACTTCTTTTTCTTGCTTTCGTGGTATTCTTGCTAGTTACACTAGCCATCCTTACTGCGCTTCGATTGTGTGCGTACTGCTGCAATATTGTTAACGTGAGTCTTGTAAAACCTTCTTTTACGTTTACTCTCGTGTTAAAAATCTGAATTCTTCTAGAGTTCCTGATCTTCTGGGCAGACTCTCACACGCCTACCATCGTAATTGCGAAGTCT
+
@:>@?B?@@BB;;;BBBABBCBBBCBBDDEBB?B@A@<AA@C@DDCBBBC@CCCCC@CACDDC@CBCBBCCCBBC?ABBAA,A@<@BBE>DBAC?CAB=@B=A@ACCCADDBCBBBB?CBC@D@CCCC@@@C@CECC?BBBBBAAABBBBCBBBC@CCB?AC@C?AA@@@ABEHAE;;;;6;>A><<<<.;ABBD>CBCCCAAAA@?BDCC5CECBB@BADD@CDCBBA@=A?CBBCCC@BCCD?CCCCCBBBBA@@@@@?@BD?CAA@DB?B?BBBB?BC;;
@ATNG8:00181:02852
GATGGTAGGTGCACATGAGTGTATCCAGAAGATCAGGAACTCTAGAAGAATTCAGATTTTTAACACGAGAGTAAACGTAAAAAGAAGGTTTTACAAGACTCACGTTAACAATATTGCAGCAGTACGCACACAATCGAAGCGCAGTAAGGATGGCTAGTGTAACTAGCAAGAATACCACGAAAGCAAGAAAAAAGAAGTTACGCTATTAACTATTAACGTACCTGTCTCTTCCGAAACGAATGAGTACGATGAGAGAGCTCTCTCTACCATCGTAATTGCGAAGTCT
+
A@>:7:9939=;5555<=<>?DCCB899>39459>?;@=@::9:99=@@?C?@B?:::::'::@@ABEBDCCCJ>CC;;<<<*;B?C@CCB7@;:49@<?AB@@@=B<=?:===;??ABBBBAAAAA@BB;;6;;:A=BBBCCBBC?B>A;;5;AAABCHF@CBC@A@?CC????499<<<5<<=;000000%0>;00*000<@?A4:479:9.505<A9979@C@@@B?B@BCC;@;:5::9?AA@@;000@>>>ABA?@@899BB?BDC899=@;@@;:49<::
@ATNG8:00187:02829
GATGGTAGTAGTACACTAGTCATACCAGAAGATCAGGAACTCTAGAAGAATTCAGATTTTTAACATCAGAGAGTAAACGATAAAAAAGAAGGGTTTTACAAGACTCACGTTAACAATATTGCAGCAGTACGCACACAATCGAAGCGCAGTAAGGATGGCTAGTGTAACTAGCAAGAATACCACGAAAGCAAGAAAAAGAAGTACGCTATTAACTATTAACGTACCTGTCTCTTCCGAAACGAATGAGTACACACTCTCATATGACACTACCATCGTAATTGCGAAGTCT
+
////)49>@BBBBC====>>>@::?5>=?8=@;;:A9?25995559454.4744565<>>+848:://////3333(333338888$89,33(333&333,3;333::<?<;<AA68669=>@>BBBBBBGDC?>>B?BBBC?>>?AAABB?B@DAA>ABCECAAA@CB?;;;5;77///+//===6=@D=@@AA@/@A<A>:::<<=>1818<<<3948;CBC@CBA@@??;>;??@<ABB?BCBBCCBB?????BBBBBBCCCBBBAA>@>>>AA>A@CBBCACDBB
@ATNG8:00196:02829
GATGGTAGCGCGACGAGCGTAGACCCAGAAGATCAGGAACTCTAGAAGAATTCAGATTTTTAACACGAGAGTAAACGTAAAAAGAAGGTTTTACAAGACTCACGTTAACAATATTGCAGCAGTACGCACACAATCGAAGCGCAGTAAGGATGGCTAGTGTAACTAGCAAGAATACCACGAAAGCAAGAAAAAGAAGTACGCTATTAACTATTAACGTACCTGTCTCTTCCGAAACGAATGAGTACGATGAGATCTCGTGTGCTACCATCGTAATTGCGAAGTCT
+
<=>E:>=BBBBBBC@@ACBBBBBBB>CCC?CC@@@B?B?BDCBAAC?BB@B?BBABABBB2B?BBBBBBBBBBB:99;@?@@0@A=B5;;;.;CC@ECCBEDEDC>B?AB?BCD?BBDBCCCCCCCCCCCCC?BBBC=@@BACCBC>A=@9:::BCDFCAA?BBC??>?BD@AAB?BBABA;999=ACCCC3CC@C>>>A@C@@<@<A@@@<><>@CBB?BB@??AC<?=?AA<BBB?BBBBBCBBBBAABBB?>>>>>>???AA;>>?@@D=D:ABBC@CBBB
@ATNG8:00158:02901
GATGGTAGTGATACAGATCAGACACCAGAAGATCAGGAACTCTAGAAGAATTCAAGATTTTTAACACGAGAGTAAACGTAAAAAGAAGGTTTTACAAGACTCACGTTAACAATATTGCAGCAGTACGCACACAATCGAAGCGCAGTAAGGATGGCTAGTGTAACTAGCAAGAATACCACGAAAGCAAGAAAAAGAAGTACGCTATTAACTATTGACGTACCTGTCTCTTCCGAAACGAATGAGTACGATGAGATCTCGTGTGCTACCATCGTAATTGCGAAGTCT
+
?>:=7::595<;;;=><666>;;;@9;@<9=B=:::4:.488494:6:8383//+/;;;;;+;8;CB444===BA999;4444$4;6;.555&5994;666<@669?B@BCADDG@CCBBCBCCBCDCBCCBB@BBBB@CA@@CBBB?C=A;;7;ABABACC@BBAA@A?C@=:;;,00@@@8@BB?BCCCC3CB?BBBAA@@<>,/-/<>>06@BBAAB=A@@@A@A5;69AC<BBB?BAAAAAAABBBBBBBA???BBBB===@=B>>>BB@E?CBBB>@;;;
@ATNG8:00171:02873
GATGGTAGTATATCGCGTCGCTATCAGAAGATCAGGAACTCTAGAAGAATTCAGATTTTTAACACGAGAGTAAACGTAAAAAGAAGGTTTTACAAGACTCACGTTAACAATATTGCAGCAGTACGCACACAATCGAAGCGCAGTAAGGATGGCTAGTGTAACTAGCAAGAATACCACGAAAGCAAGAAAAAGAAGTACGCTATTAACTATTAACGTACCTGTCTCTTCCGAAACGAATGAGTACATAGATATACGTATAGCTACCATCGTAATTGCGAAGTCT
+
::;@9BCCCEDBCBB;99@@>;@@===C@@;;;BA=A@CBCGECC@BC@C@CCA@A@AA0@<@AACCCCCCCC>AABBBBA0AA=@=@BB8BCEAC;;;<;9@@:@=@A=A@@;?@@@CCCCCCCCCBB@@>@BBB?CA@?BBBB?B?BAA?ABBBDCBB>BAA@@A<=;6;>:6;<===6777;@ABBB2AA?BBBBB?;;:+/+/9:<)/+/6@@@=CC@?=<<2849?A9ABB>@?AAAAABBBBBBBBBBB@???A@@@@6:;==AA@C5::?;<@B>>
@ATNG8:00171:02900
GATGGTAGTAGTACACTAGTCATACCAGAAGATCAGGAACTCTAGAAGAATTCAGATTTTTAACATCAGAGAGTAAACGTTAAAAAAGAAGGGTTTTTACAAGACTCACGTTAACAATATTGCAGCAGTACGCACACAATCGAAGCGCAGTAAGGATGGCTAGTGTAACTAGCTAGAATACCACGAAAGCAAGAAAAGAAGTACGCTATTAACTATTAACGTACCTGTCTCTTCCGAAACGAATGAGTACACACTCTCATATGACACTACCATCGTAATTGCGAAGTCT
+
BAAB>A<>BBBBBD@?=666=:::?=BAB=@@;;;A4;259@995<;?;8<<:;9>:AAC1@<@@<0/////3/9918//)/7777$79)//(3333$38839;///98>@>@?CC?BBB?BAAABBCBBBBBBBCCC>BBAA?BBBA??5619?AAB?BBDCBBB?<@?A@@==<86<::+//:::2:9<79888)57.5255?;99A58.5>;;7987;AEDABB@@@AA?B?BCC>CBC?BBEDCCAAABBBBCAAACBCDBABBDC@CBBBCC?B?CBDB?CBBB
@ATNG8:00176:02909
GATGGTAGTATATCGCGTCGCTATCCAGAAGATCAGGAACTCTAGAAGAATTCAGATTTTTAACACGAGAGTAAACGTAAAAAGAAGGTTTTACAAGACTCACGTTAACAATATTGCAGCAGTACGCACACAATTGAAGCGCAGTAAGGATGGCTAGTGTAACTAGCAAGAATACCACGAAAGCAAGAAAAAGAAGTACGCTATTAACTATTAACGTACCTGTCTCTTCCGAAACGAATGAGTACACACTCTCATATGACACTACCATCGTAATTGCGAAGTCT
+
BBBB@CBCBCCBCBECCDCCIABBC@BBD@BBCDCCACACCC;;;CACDAD@;;<;:A@A0A?@@?CCCBA???9=??A@@@0?B>A<@@@7@BB?BCCCCBBBA<@<@B?BBB?BABBBCCCCCCCCCBAB@D@BB@BACBBBCC@C@C@@>@CCCBBBB@@??BBB@CC?AAA@BBBBA;@::3:?>>@.@@=A:;;CCAAA<@=>>>A<A=AABAA>???ABCB?A@:99,9=>9??ABBBBBBBABAC???A@BCCCCBBB@CCA@::392:;9:ABBBC
@ATNG8:00180:02865
GATGGTAGCTATACGTATATCTATGTACTCATTCGTTTCGGAAGAGACAGGTACGTTAATAGTTAATAGCGTACTTCTTTTTCTTGCTTTCGTGGTATTCTTGCTAGTTACACTAGCCATCCTTACTGCGCTTCGATTGTGTGCGTACTGCTGCAATATTGTTAACGTGAGTCTTGTAAAACCTTCTTTTTACGTTTACTCTCGTGTTAAAAATCTGAATTCTTCTAGAGTTCCTGATCTTCTGGCTCTCGTAGACAGATACTACCATCGTAATTGCGAAGTCT
+
;::@00/AA@@:=555=<;;;;=666;;;>;;4;9::/9A=@=ACAA@@@=;:;@C6;49<>>::9555ABBBBD?BEBBB3AA=@773(396:)0/-38:)/////9067888:@B<=@E<A<@>>?98879>>77-//<;:88@CA;;853593///5893839::8:777:-22222&227+22888(67;8<5<A>9>>=>=><ACBC.=;;;>:>;??<>>>=ACE=A:??BA7617//)/:776=@@A;;69/--67--(-656697>,//894869:
@ATNG8:00183:02894
GATGGTAGCTCTGCTCTGACTCTCGTACTCATTCGTTTCGTAAGAGACAGGTACGTTAATAGTTAATAGCGTACTTCTTTTTCTTGCTTTCGTGGTATTCTTGCTAGTTACACTAGCCATCCTTACTGCGCTTCGATTGTGTGCGTACTGCTGCAATATTGTTAACGTGAGTCTTGTAAAACCTTCTTTTTACGTTTACTCTCGTGTTAAAAATCTGAATTCTTCTAGAGTTCCTGATCTTCTGGCGCGTATGTATGTCGCCTACCATCGTAATTGCGAAGTCT
+
ABAB?BCCC>B@@;>DABBCCCCCBBCBBCBB@BCCD=BBDD@DC@@ACC@CCC=;;;@CCCCAC@CDFJCBBBC@CCCCC3EG@B@@@;@BBD?BAC?CC?AABBCCACABABBAC@B@A?AACCDDCCCB@CCCC@CCCCCB@@@CGBBBBBC@CCC@BB?B?BA@@@BBBB?B;;;;.;>D?BCGGG5FCCCF?CCCCDBCBAA5;;;;*;@ABC@B>BB?BCBBCCC@C?ABDCCC@CCC?CAAAAACBCBBBBBBB?BCB>@@@?@A>A<A@BC?CBBC
@ATNG8:00186:02898
GATGGTAGTGATACAGATCAGACACCAGAAGATCAGGAACTCTAGAAGAATTCAGATTTTAACACGAGAGTAAACGTAAAAGAAGGTTTTACAAGACTCACGTTAACAATATTGCAGCAGTACGCACACAATCGAAGCGCAGTAAGGATGGCTAGTGTAACTAGCAAGAATACCACGAAAGCAAGAAAAAGAAGTACGCTATTAACTATTAACGTACCTGTCTCTTCCGAAACGAATGATTACGATGAGATAGCTCTCTCTACCATCGTAATTGCGAAGTCT
+
BB;9:;>BBCBDDCCCGCCCHHCCC@DCC@@@AA;;497<>?::9B?CC@B=?==:998*338>===8BB???5=@<999*4;6;.999&5::5<=BB@B@@@=@>@?<@;;7;BBCCCCCCCCCCDBBB?CCCE@BBBBBBBC?B=A::7;CBCCBBC?BBCBBB?CC?BBC>BABBC=?9939===?.?C?DBBBCDB>;7:<@@@B<@<@@BBB?BB@@@CD@D?CCC>CCE?BB@?=?CBBBCCAAACCBB=>>BBAAB@B@@AAD=A4::@A>A@<=
@ATNG8:00190:02907
GATGGTAGCGCATATCAGCGCAGCCCAGCAAGATCAGGAACTCTAGAAGAATTCAGATTTTTAACACGAGAGTAAACGTAAAAAGAAGGTTTTACAAGACTCACGTTAACAATATTGCAGCAGTACGCACACAATCGAAGCGCAGTAAGGATGGCTAGTGTAACTAGCAAGAATACCACGAAAGCAAGAAAAAGAAGTACGCTATTAACTATTAACGTACCTGTCTCTTCCGAAACGAATGAGTACGTGTGCGACGTGTCTCCTACCATCGTAATTGCGAAGTCT
+
@A@@7?==B=CD?999@:9>?>995)55552555;;;.5.4999988388.3-33444444$549=>>>@@@BBB;@;;;@@@,@B?BADDF;DFG@CBCBBCCBB?C@BB?BDD@BBBAAACBBBCCCBBBDAEDCC?BBBBCECC@D@CAA?BCCCCDCC?BBCBCA?CC@CBB999@??8?><;<<<??1>C?C???BBABB<?<?AAA;?<?@BCCADDA@@AA6;7;AB<B@@=@??BBCBBBBB@@@BBBBCCBBB?BCC@DCBBAA>A?BBCC?B???
@ATNG8:00193:02909
GATGGTAGCATCATGCATATCTCACCAGAAGATCAGGAACTCTAGAAGAATTCAGATTTTTAACACGAGAGTAAACGTAAAAGAAGGTTTTACAAGACTCACGTTAACAATATTGCAGCAGTACGCACACAATCGAAGCGCAGTAAGGATGGCTAGTGTAACTAGCAAGAATACCACGAAAGCAAGAAAAAGAAGTACGCTATTAACTATTAACGTACCTGTCTCTTCCGAAACGAATGAGTACGATGAGATCTCGTGTGCTACCATCGTAATTGCGAAGTCT
+
4889.44999:====>>==;;555<.45505<<<==.50555:<<?=55247<:88<B=B+==@:==:::=:97*37>::<.<<9=;@ED;A@A<00/>>9===8=:::5:5506=>>DAB==CABAAB@A=@@9929<445<;:3>9999:>:4556;<7<:544403949?;6:3339(333,33;;=)33/388<==675)/(.5..(.3675658<=:;555<?97:>360/+/9999:8<<777>>>><==:=///99969=><B@?A7@A???AB@@
@ATNG8:00197:02909
GATGGTAGTGTCATATGAGAGTGTGTACTCATTCGTTTCGGAAGAGACAGGTACGTTAATAGTTAATAGCGTACTTCTTTTTCTTGCTTTCGTGGTATTCTTGCTAGTTACACTAGCCATCCTTACTGCGCTTCGATTGTGTGCGTACTGCTGCAATATTGTTAACGTGAGTCTTGTAAAACCCTCTTTTTACGTTTACTCTCGTGTTAAAAATCTGAATTCTTCTAGAGTTCCTGATCTTCTGGGATGTGTGCGCAGTGCCTACCATCGTAATTGCGAAGTCT
+
BBBB@CCCCCC@A@?CCGGCECDCCDCBBCCC@BBBE>CCAD@A@ABBBF@CBBBBAD@CCCC?B@BFCBBCCCD>;;;;;*;B=A@BB<A=BB?B@A>BB9;;CEBC@CCCCCCCJ@CCC@C@CCCCBCCC>AACC?BBCCCCCCCCBBDCCCC@CAA>AB?B@CAAABBBCC=A@@@@9@C;@;:;::*:BAAB>C@@@BB@@AB5<<<<*;BB;;:;ACC@BBDDDCB?B?CCDCCB?BBCD<A;;;;BBBABBBABMFCCC@AA@DDDAF?BBCDADFBB
@ATNG8:00198:02873
GATGGTAGGCACTGCGCACACATCCCAGAAGATCAGGAACTCTAGAAGAATTCAGATTTTTAACACGAGAGTAAACGTAAAAAGAAGGTTTTACAAGACTCACGTTAACAATATTGCAGCAGTACGCACACAATCGAAGCGCAGTAAGGATGGCTAGTGTAACTAGCAAGAATACCACGAAAGCAAGAAAAAGAAGTACGCTATTAACTATTAACGTACCTGTCTCTTCCGAAACGAATAGTACACATCGTCGTGTCGTGCTACCATCGTAATTGCGAAGTCT
+
?A@B?B=B@BCC>CBBBC;;<9;;;4A>C?CCCBBB@DAFFCCCCD@CC?B@CBBAAAAA2A@FDAABCCBBBA;@?99599':@;>2999&9@@>CDBBBCDGDAE>@@>@AC@BBCAABGICFCFCCBCC@BBBB@DBAAAA@@=A?C;;8;BBBCAAB?BCBBCB@CC?BAA?BBBBC8=9929>>>@.@B????@===>A1818<>>5;7;ACBC@CCAAAAB=A=ABC=BBC?BBBBEBBAACCBBBAAAAA@?;;>;;6;AAC??=;8@@BC?CBBB
@ATNG8:00151:02918
GATGGTAGACACGTGTGCTCTCTCGTACTCATTCGTTTCGGAAGAGACAGGTACGTTAATAGTTAATAGCGTACTTCTTTTTCTTGCTTTCGTGGTATTCTTGCTAGTTACACTAGCCATCCTCACTGCGCTTCGATTGTGTGCGTACTGCTGCAATATTGTTAACGTGAGTCTTGTAAAACCTTCTTTTTACGTTTACTCTCGTGTTAAAAATCTGAATTCTTCTAGAGTTCCTGATCTTCTGGACGACGCGCACTGACACTACCATCGTAATTGCGAAGTCT
+
BCCC@CCCDBB@A@CAAACCCCCCCCBBCCBB?BBCC>CC@C@CBBCBCC@A@@GE@B?BBBC?C?B@BABBBCB>?????,=?9@999(3;<?=AAA<@A39:?;:>;ABBBBB@@<;;;=AC???@????;?@AA9?===;;=>>>>@A@=<=9<=<=?@<?<@@@@A@@@A:=;:;:/::?:>>@@A/@A;=@-//////<<;>:??>>/?;;;B<A=@@<@A@A@>>;>=AA???@<@@@=AA8::>>???>>>BAA:8:B<@>>>AA>D<@@@@<>>>A
@ATNG8:00152:02938
GATGGTAGCTATACGTATATCTATGTACTCATTCGTTTCGGAAGAGACAGGTACGTTAATAGTTAATAGCGTACTTCTTTTTCTTGCTTTCGTGGTATTCTTGCTAGTTACACTAGCCATCCTTACTGCGCTTCGATTGTGTGCGTACTGCTGCAATATTGTTAACGTGAGTCTTGTAAAACCTTCTTTTTACGTTTACTCTCGTGTTAAAATTCTGAATTCTTTCTAGAGTTCCTGATCTTCTGGATAGCGACGCGATATACTACCATCGTAATTCGCGAAGTCT
+
:88@;B=BCD>CCECAAAAABBB;66@BCEBB@BCBB>BB@C?BA@DCCC?AA@;<4;>@9495;7::>:@@?@;8;BBCB1AA?B@@A<@ABB?AAA?CB=??AA994:@@@989>8;;7:@:=;;///5507@>@;>;;:>>===>>==;8855755.22+2387:885:89999@AA,91817////'/7555(/.553338885999+94///337/777.7955575376///8596:::;@B?>>>=;8868;====>@A=>99::<5:+//6667<B;;
@ATNG8:00153:02936
GATGGTAGTATATCGCGTCGCTATCCAGAAGATCAGGAACTCTAGAAGAATTCAGATTTTTAACACGAGAGTAAACGTAAAAAGAAGGTTTTACAAGACTCACGTTAACAATATTGCAGCAGTACGCACACAATCGAAGCGCAGTAAGGATGGCTAGTGTAACTAGCAAGAATACCACGAAAGCAATAAAAAGAAGTACGCTATTAACTATTAACGTACCTGTCTCTTCCGAAACGAATGAGTACATAGATATACGTATAGCTACCATCGTAATTGCGAAGTCT
+
CCCC?ACCCCAABEDCCBCCECBBC:A@A<999CBBACACCC;:=C@CC>A>@@AA@FLF2B?CB?@ABBACA@9==;;;;;*;B@B@CFF;IDEAAABBABC;;7;@BB?BBC@CCBCBBFHHCBAABBBB?BBBC?AADCEBBA=@<@996:CBBBCBB@AAABBB?BC@CCD<?;@B@7@0000@A@@0@@<?@?AF?@?@<@<A@@@<@<A@@@@=@AAAABC?B????9>AA>ABBBBCBCCBBBAA>AAAAC>>===::7;C@ABA;@;??@@<@@;;
@ATNG8:00164:02911
GATGGTAGGACGAGCGTCTGAGAGGTACTCATTCGTTTCGGAAGAGACAGGTACGTTAATAGTTAATAGCGTACTTCTTTTTCTTGCTTTCGTGGTATTCTTGCTAGTTACACTAGCCATCCTTACTGCGCTTCGATTGTGTGCGTACTGCTGCAATATTGTTAACGTGAGTCTTGTAAAACCTTCTTTTTACGTTTACTCTCGTGTTAAAAATCTGAATTCTTCTAGAGTTCCTGATCTTCTGGTGTCTGATCTGTATCACTACCATCGTAATTGCGAAGTCT
+
:::B7?BB<@@A@A;5659;6ABB@BBBBBBB>B;;;6;A=A>BBBCCDG@BBCCGBDAABAC@B@CCCCAA@AA;;:;;;*;B=AABB<AABB@BCHACCA;;;CDGBCCCCBBDD@DBC?B?BA@@B????BBCB?CCCCBBDCEBBBCCBAA>BBB@BCAD>@@ECC;;;C>B;;;;.;>B>;<<<<*;BCBG>BBGHHCCCCB=@@@@0@BCCD?C@CD?BBCCAAA@C@CCCBBC@C@A>ACCBBBFCCCCCCCCCBCBC@CCCBCB?C@CA?F@CB::
@ATNG8:00170:02915
GATGTAGTGCGTGAGAGAGAGACCCAGAAGATCAGGAACTCTAGAAGAATTCAGATTTTTAACACGAGAGTAAACGTAAAAAGAAGGTTTTACAAGACTCACGTTAACAATATTGCAGCAGTACGCACACAATCGAAGCGCAGTAAGGATGGCTAGTGTAACTAGCAAGAATACCACGAAAGCAAGAAAAAGAAGTACGCTATTAACTATTAACGTACCTGTCTCTTCCGAAACGAATGAGTACGAGAGAGCACACGTGTCTACCATCGTAATTGCGAAGTCT
+
AA966===DBBBBBDCFCBCB;:;09CC@CDCB@A>@?CBBBCEFABA>A?A@@99999$74@>BCB@@@@@>8??<<;;;$4;8<2555&5;;6<96:BA@BC@C@BB@DED@CBBBBDCCBBBBBB:;;>AA@@7;;BAAABB@CGBBB@BBBCCBBB@CBBBBB?BB?BAB>ACBBB=AAA@BBBCB3BE@B@?>BA@==1818=@D=A=;;ABB?BB;;;DD@B?BCG>CCC????A@AABAAABBBBBABBBDAAAABB@A>>>BB?A>BDCE@BC?A
@ATNG8:00173:02949
GATGGTAGGTGCACATGAGTGTATCAGAAGATCAGGAACTCTAGAAGAATTCAGATTTTTACACGAGAGTAAACGTAAAAAGAAGGTTTTACAAGACTCACGTTAACAATATTGCAGCAGTACGCACACAATCGAAGCGCAGTAAGGATGGCTAGTGTAACTAGCAAGAATACCACGAAAGCAAGAAAAAGAAGTACGCTATTAACTATTAACGTACCTGTCTCTTCCGAAACGAATGAGTACGAGAGTCAGAGCAGAGCTACCATCGTAATTGCGAAGTCT
+
:::<9@AB@BCCC?<<<>>@=669@===:<@@CBC<@=@BAA;;;5;;5;=@@?;;;;;*;@ABABBBAABA8@B;;<;<(::;;4999&5?<8=@<ABBBCC@C@BB?BBB?CCBBCCCCCBABCCCCB?AC;;7;@@@AB;;8;@BCCADDCCCCCC?CCDBBB?BB?BCB?BBBBC<BBA>@@?@@2@B@DAAABBBAC?B>>=AA8<9<<B@B@CC@@@BB:;;;FG>CBA?BBBCCCCCBBB???ABBBBBBBBBCBB?AAAAAA>B?CBCCACCBB
@ATNG8:00187:02915
GATGGTAGTATAGAGCTCTACATAGTACTCATTCGTTTCGGAAGAGACAGGTACGTTAATAGTTAATAGCGTACTTCTTTTTCTTGCTTTCGTGGTATTCTTGCTAGTTACACTAGCCATCCTTACTGCGCTTCGATTGTGTGCGTACTGCTGCAATATTGTTAACGTGAGTCTTGTAAAACCTTCTTTTTACGTTTACTCTCGTGTTAAAAATCTGAATTCTTCTAGAGTTCCTGATCTTCTGGCGCTCTGTCACGTCTGCTATCGTAATTGCGAAGTCT
+
?@>>5:=@?@?;;;@;<CGDDCCBBBBBCCCB@C???:@C?A?CBCCCCB@CCBBB?B@CBBB?B999BBCCCCD?BCBBB2BB?AAAE=;?@B?BBB@BB@BBBBBB@BB?>==A@8;;E=C:>>>>====:=@@@=BA?>?@???BBC=788=5;;;5;=8=;>>AA@>>>@;>;<;<-:1:6==??@/>>>?@:??BC@;;:==8=A@@/A?>>?=?<@B;>?CA>>><?<@A@AA@<9995///899=@@@@@;;;>>>AAB;;;;?8=====@@==
@ATNG8:00192:02948
GATGGTAGTGTCATATGAGAGTGTGTACTCATTCGTTTTCGGAAGAGACAGGTACGTTAATAGTTAATAGCGTACTTCTTTTTCTTGCTTTCGTGGTATTCTTGCTAGTTACACTAGCCATCCTTACTGCGCTTCGATTGTGTGCGTACTGCTGCAATATTGTTAACGTGAGTCTTGTAAAACCTTCTTTTACGTTTACTCTCGTGTTAAAAATCTGAATTCTTCTAGAGTTCCTGATCTTCTGGATAGCGACGCGATATACTACCATCGTAATTGCGAAGTCT
+
:>;<8=>@@@C?D966BB>@999B==<;<<//)/////&/74:2566<<>>9;;<<<8=9<<@@4;99CB>@<@<C=:9999$4>:?;@@8===C?BAB?BB:=;BCFM@CCCCCCCC@CCD@C?CCC@@AAA:?A@@?BAABGBAACBCCDBBBB?CDD?CC?D?BBCBBCC@>9>::::.;<?>;;;;.:C;;;6;@CBCCDCCC5;;;;*;AABCACBFEACCCCCBB@B@CBBBCC@BAA>AB@A@CCCCCAAABBBBBDDACCCCDD@B?@ADC@DBAA
@ATNG8:00193:02937
GATGGTAGACACGTGTGCTCTCTCGTACTCATTCGTTTCGGAAGAGACAGGTACGTTAATAGTTAATAGCGTACTTACTTTTCTTAGCTTTCGTGGTATTCTTGCTAGTTACACTAGCCATCCTTACTGCGCTTCGATTGTGTGCGTACTGCTGCAATATTGTTAACGTGAGTCTTGTAAAACCTTCTTTTTACGTTTACTCTCGTGTTAAAAATCTGAATTCTTCTAGAGTTCCTGATACTTCTGGGATGTGTGCGCAGTGCCTACCATCGTAATTGCGAAGTCT
+
8:<@?BBA?@>9555<=;?ABB@@@999<<5:.0000)/0)/)/779944.4498<3;)0/67476:9?>@@=9:(/////&//389:;;29:43.3;>9>@,///8886:=BCA>7:5:>@:=:===>>>><6::<<,//<9===>@@EDA@>==188=8=<571552222667.55555)5.5166;;;*8777=,226662228<;;;;;*8----262894>>;>=@?<?<A<;///613299-7---,22-..6668:5999055677:3728///4;;9<
@ATNG8:00193:02942
GATGGTAGGCGACATACATACGCGCCAGAAGATCAGGAACTCTAGAAGAATTCAGATTTTTAACACGAGAGTAAACGTAAAAAGAAGGTTTTACAAGACTCACGTTAACAATATTGCAGCAGTACGCACACAATCGAAGCGCAGTAAGGATGGCTAGTGTAACTAGCAAGAATACCACGAAAGCAAGAAAAAGAAGTACGCTATTAACTATTAACGTACCTGTCTCTTCCGAAACGAATGAGTACTGCGTCTCACTCTCGCCTACCATCGTAATTTCGAAGTCT
+
AA@@>ACC?CABBCCCCCCCBBBBD?CBC?DCCCBB?B@CCCBBAC@CD?C?BA@9999:.:@CCCCCCBBBB@:@B99999*;B>C7:::4:CC?CCCCCCBBA?A@CD?BBC>AABABBBBBCCCCCBBB?CCCC?BBCCCCBC?CAEBB?BCCCCBBC?CCCAAA@CC@BBC=??@@>9>>>;@BCCC3CC?B>?@DCA>><>>ABDF:=:>ABCC@CCDCDEF?B?BBB>CBB?BAACCBCBAABBBBCBBBAAACC?BBC?CBBAA@=@@;?BB?B???
@ATNG8:00150:02977
GATGTTAGAGAGACTGTAGCGCACCCAGAAGATCAGGAACTCTAGAAGAATTCAGATTTTTAACACGAGAGTAAACGTAAAAAGAAGGTTTTACAAGACTCACGTTAACAATATTGCAGCAGTACGCACACAATCGAAGCGCAGTAAGGATGGCTAGTGTAACTAGCAAGAATACCACGAAAGCAAGAAAAAGAAGTACGCTATTAACTATTAACGTACCTGTCTCTTCCGAAACGAATGAGTACGATGAGAGAGCTCTCTCTACCATCGTAATTGCGAAGTCT
+
>@:<<9CDDDDDDBA@@CCCBCHGG?BBB@CAABA@<@=ABB9;:C=AA6:59=?=<???.?>BABAAAB???A8@@;;;;;$9;;;;===2=DF<=C>BBCGCC@C@BC@CBB?BBBABCCCCCCBBBBCC@BCCD8::A@:;9B?A?CAB@CCCEBBBC?BBBBAB@BC@@>?<@?BBC>AA@;99999(:@;????A=A>>;><??@@<?<?BCAA?ABB@@AC=?=?BC>CBB?BBBBBBBCCBBABBBBBA;;;@???AA<A;::BB?A<BBBA?B???
@ATNG8:00157:03002
GATGGTAGCACGACACGACGATGTGTACTCATTCGTTTCGGAAGAGACAGGTACGTTAATAGTTAATAGCGTACTTCTTTTTCTTGCTTTCGTGGTATTCTTGCTAGTTACACTAGCCATCCTTACTGCGCTTCGATTGTGTGCGTACTGCTGCAATATTGTTAACGTGAGTCTTGTAAAACCTTCTTTTTACGTTTACTCTCGTGTTAAAAATCTGAATTCTTCTAGAGTTCCTGATCTTCTGGAGATACACATGATACTCATCGTAATTGCGAAGTCT
+
BB@@>?>BBBBC>CCCCDFCHCBBBCBECC@A>ACCC>CE@D@CBBBCBC?CCCBB@B@BBCC@C?BBABDCBCB?CCCAC1CD@C98829?>@?ABB???;?AAAAA>A?@?DBBB;A<A<A=C@>>=<<<:?AAC7==>=>>AAAAAAA:::?<?@><>>9>9>@?AAA?AA;@@@@@5@:=8=?>??/?A<<=7<<A9:;@?@@=AAAA/A@@@?<A<AD<AA@@>>><@<@AAAAA4<9A<AA??AAAA???AA<?<>AAAAAA;A5==AA<??@>
@ATNG8:00159:02988
GATGGTAGTATATCGCGTCGCTATCCAGAAGATCAGGACTCTAGAAGAATTCAGATTTTTAACACGAGAGTAAACGTAAAAAGAAGGTTTTACAAGACTCACGTTAACAATATTGCAGCAGTACGCACACAATCGAAGCGCAGTAAGGATGGCTAGTGTAACTAGCAAGAATAACCACGAAAGCAAGAAAAAGAAGTACGCTATTAACTATTAACGTACCTGTCTCTTCCGAAACGAATGAGTACACATCGTCGTGTCGTGCTACCATCGTAATTGCGAAGTCT
+
7:/0)////79:;=>>>666<665=7;:@8666;;;5;;;;;<<<8==8<8?@?@?A@@2B?ABA<??;:99:18844444$4<<B2999&9=@;9:6=>>?==>A?BA?BBB>BD@@ABCCCCBCBBB;;7;;9;?BBCCCBAB>A?C:;65<>;<<=?8?;=<;:633,33,36=:;;=583417CDDD1AB?BCAAA<<<<:=<BA=>:=<?>CCF@C@??@CD>A<@DD=BBC??>>BBBABBA???>??@B@===BBBBC?BBBBBC@B>ABBB?BBBC
@ATNG8:00172:02978
GATGGTAGTACATGATAGACGACACCAGAAGATCAGGAACTCTAGAAGAATTCAGATTTTTAACACGAGAGTAAACGTAAAAAGAAGGTTTTACAAGACTCACGTTAACAATATTGCAGCAGTACGCACACAATCGAAGCTCAGTAAGGATGGCTAGTGTAACTAGCAAGAATACCACGAAAGCAAGAAAAAGAAGTACGCTATTAACTATTAACGTACCTGTCCCTTCCGAAACGAATGAGTACGATGAGATCTCGTGTGCTACCATCGTAATTGCGAAGTCT
+
8>:@7::=455<555<<<=@@@9557<<@=;A;5651515==;?;>;==9=?<A<<<>=@*B<9;9CBBCAAAB;BB;;;;;';;;;4555&5A>46;GCCCBBB@D@CC@AAA?@A@CDCABBBBCCCCCD;AA00-0@@@@B@@<@=@@?:@AABCDDDADCBBCB?BC?AAA=@@???9>?A?BCCCC3DD?BAAAB???@4:39?@?2949>CCCACCCLD<B6;4;??8?<=;>000@>;??CCCCCBA?????A@@@@B=A???AA>A5;<;;5:::;
@ATNG8:00173:02971
GATGGTAGAGTACAGTGTAGTAGACCAGAAGATCAGGAACTCTAGAAGAATTCAGATTTTTAACACGAGAGTAAACGTAAAAAGAAGGTTTTACAAGACTCACGTTAACAATATTGCAGCAGTACGCACACAATCGAAGCGCAGTAAGGATGGCTAGTGTAACTAGCAAGAATACCACGAAAGCAAGAAAAAGAAGTACGCTATTAACTATTAACGTACCTGTCTCTTCCGAAACGAATGAGTACTACTCTCAGAGACACACTACCATCGTAATTGCGAAGTCT
+
788<<=?<<<@@?<666>>666C@@<===8<;;444.4.44<::::496161///98;;;+858888:::::;=38744444$4;;?2599&5@<9CCCCFJCBB@B?BB<@@A?BBBBDBBCDCCCCBB;;9;BBD=@?BA>?=>6>9?9929>>@996A@CBBAAC?BB>@@=133:98/833.7=A?C1==:8=4448699).)...727235:<;7555:98<471699.6//)/99/333::9;;;33488::<<B?;775<<;522/5/:::=::==<
@ATNG8:00177:03001
GATGGTAGCTCGCTGATGATATCTCCAGAAGATCATGAACTCTAGAAGAATTCAGATTTTTAACACGAGAGTAAACGTAAAAAGAAGGTTTTACAAGACTCACGTTAACAATATTGCAGCAGTACGCACACAATCGAAGCGCAGTAAGGATGGCTAGTGTAACTAGCAAGAATACCACGAAAGCAAGAAAAAGAAGTACGCTATTAACTATTAACGTACCTGTCTCTTCCGAAACGAATGAGTACATAGTTATACGTATAGCTACCATCGTAATTGCGAAGTCT
+
;;<AADDCCC@BBBB@?@BBCCCCCBDBB?BBA@A;9:.55>9:9;698+0+0=>>>???0>;?ABCCCCCCGC;C;;;;;;':?=?4999&9@A9>CCDAA@BB>BACD@DCC@CBCCCBCBCBBCCCBCCABBBE9;:@@AABB?B@CCDACFCCCCCD@CCBBBC?BA?A::3:=:99/8>?9@@A@@2@@<AABBBBCBB995:@AA:?;?CCCC@CCB@@BB<@>@BB=CA@>@BBBBBBBBBCC?BBBBBB@BCCCBBB@BA@AAA?B6;;@@=@A??
@ATNG8:00187:02998
GATGGTAGCGCACACATAGATACCAGTACTCATTCGTTTCGGAAGAGACAGGTACGTTAATAGTTAATAGCGTACTTCTTTTCTTGCTTTCGTGGTATTCTTGCTAGTTACACTAGCCATCCTTACTGCGCTTCGATTGTGTGCGTACTGCTGCAATATTGTTAACGTGAGTCTTGTAAACCTTCTTTTTACGTTTACTCTCGTGTTAAAAATCTGAATTCTTCTAGAGTTCCTGATCTCTGGACAGTAGTGTGCAGATGACTACCATCGTAATTGCGAAGTCT
+
BB;;45==9::<555;9977///)/9///:==;=AA>>8>?5:75559955.55599595999:)/)///79544;.4444&48.44990////)/::29<<?=>@@@7<;@;@@AA;>=>4:25;99555515<==:66666;;==<<<<<<5505==5:;7::>>99556>@8<;;909.5.55555$5999>055559555::.5555$55555.57::7<5549::382555----8:5//6///77///--77-///7//)-7///;7;7=;::.4455
@ATNG8:00152:03016
GATGGTAGTATCTGCACACTCTGTCCAGAAGATCAGGAACTCTAGAAGAATTCAGATTTTTAACACGAGAGTAAACGTAAAAAGAAGGTTTTACAAGACTCACGTTAACAATATTGCAGCAGTACGCACACAATCGAAGCGCAGTAAGGATGGCTAGTGTAACTAGCAAGAATACCACGAAAGCAAGAAAAAGAAGTACGCTATTAACTATTAACGTACCTGTCTCTTCCGAAACGAATGAGTACTACTCTCAGAGACACACTACCATCGTAATTGCGAAGTCT
+
;;>C@CB;;;:69==B=B=A>@>==:=BB8=@=<<=*0*/79/45;7;<9>?89787777$76=>=BBBBBAAA;779@<<<)>>::.595&59>=>AABBB@@@=A=@B?BCCACBCBCCDDBCBCFCCBB?A@;;7;A;;;B;:8;?BBC?CCBBBDCC@CCCECB?@@<???=ABBBC>A@?;99999(9>;=??ABB>?C:=:=>>=8=8==BBB@BB@B@9:6:6:AA=?@@=?AABAAABBBBBBDCBB@??@@@?<<=;???@==:<8AA@@=@?>?
@ATNG8:00157:03049
GATGGTAGGACGAGCGTCTGAGAGGTACTCATTCGTTTCGGAAGAGACAGGTACGTTAATAGTTAATAGCGTACTTCTTTTTCTTGCTTTCGTGGTATTCTTGCTAGTTACACTAGCCATCCTTACTGCGCTTCGATTGTGTGCGTACTGCTGCAATATTGTTAACGTGAGTCTTGTAAAACCTTCTTTTTACGTTTACTCTCGTGTTAAAAATCTGAATTCTTCTAGAGTTCCTGATCTCTGGATATGAGTGACTCGTGCTACCATCGTAATTGCGAAGTCT
+
45;<;>>><C666;;<<<@;69@C<??@CCBA?CCCD>AA?A@AAADBCB@BBB;;6;>BBBB=A?ABBD<<;BA>A>@>>(>>066;>6=B@@;@:;5;F7;;BBCCACGCBBBBB?BBC7;9<EBABCCHADCBB?CBBBBAA@CCEAAABBB?;<<?DC@C@BBCC;;;CC@@@@@@0@4;4:@@@@1A@CCD:;;A@AAB;::@DDDD1DCB:;8;?BB@BDBB;;;?B?;;;A@@@AB=ACCAAAA;;;BAAA@@@AA@<@;;;@?8=2;;;@9>?@B
@ATNG8:00160:03034
GATGGTAGCATCATGCATATCTCACCAGAAGATCAGGAACTCTAGAAGAATTCAGATTTTTAACACGAGAGTAAACGTAAAAGAAGGTTTTACAAGACTCACGTTAACAATATTGCAGCAGTACGCACACAATCGAAGCGCAGTAAGGATGGCTAGTGTAACTAGCAAGAATACCACGAAAGCAAGAAAAAAGAAGTACGCTATTAACTATTAACGTACCTGTCTCTTCCGAAACGAATGAGTACTATGTAGAGCTCTATACTACCATCGTAATTGCGAAGTCT
+
BCBB?C9;6>CC>?===;;;6555505;<:===DDB>A=944444;7;;8;6==333777'7,3389;9=797;6<;;999*4<89.999&5>>.566;??===:=<@C<@9905@A@ABB?CICCCCDDD@@@ACACGCCBBBD@HADBB?BAA@A:;:?A@@B??9??9>>:>B447B898;5779899%9<8793;=9<=8=A99>>?9@<;:@BC?;;:ABAA?A;:::/:=<9?C@BCBBBCBBBBBBBBBB??>>>=>=<@@AAAA=A5::DD@BBBB
@ATNG8:00166:03038
GATGGTAGTGTGTCTCTGAGAGTAGTACTCATTCGTTTCGGAAGAGACAGGTACGTTAATAGTTAATAGCGTACTTCTTTTTCTTGCTTTCGTGGTATTCTTGCTAGTTACACTAGCCATCCTTACTGCGCTTCGATTGTGTGCGTACTGCTGCAATATTGTTAACGTGAGTCTTGTAAAACCTTCTTTTTACGTTTACTCTCGTGTTAAAAATCTGAATTCTTCTAGAGTTCCTGATCTTCTGGAGATACACATGATACTCTACCATCGTAATTGCGAAGTCT
+
AA:?>A=BDEBBBCBBABBAAA;;;BBBCCBC?CBCD<@@@DABBBBCBB?ABBAA?A?CJBB@B@DDCCCCCCD?CCDDD1BBBCBBB>BBBB=@;;7;C9;;BEDG@CCGDHCBB@CBB@C?CCCCCBBC@CCCC?BBCAABCBCCBBBAAAB@CCC?BB?B@CBA@@CCAA>A;;;;.;>D>;;;;;*;ABDK?ECBCCCEBBB?CBCC5BEDGE@C@CD@BBBBB@@=@@BCCCCC@BBC@BBDCBBBCCCCBBBBCBBDF>A@AAAC@C=AAGCACCCB
@ATNG8:00168:03021
GATGGTAGCTATACGTATATCTATGTACTCATTCGTTTCGGAAGAGACAGGTACGTTAATAGTTAATAGCGTACTTCTTTTTCTTGCTTTCGTGGTATTCTTGCTAGTTACACTAGCCATCCTTACTGCGCTTCGATTGTGTGCGTACTGCTGCAATATTGTTAACGTGAGTCTTGTAAAACCTTCTTTTTACGTTTACTCTCGTGTTAAAAATCTGAATTCTTCTAGAGTTCCTGATCTTCTGGGTCTTCTCTCACGCACTACCATCGTTATTGCGAAGTCT
+
BBBB?BBBBB=CCCCCCCCCCEECFDCA>A00+0==B9>A=A?B@ABBBB?CCCCB@D?BBCC@C>A@BBBBCBA???@?@.>@>CCBB>BABB@BBB?BB>?>?ABA>BBB989CB?BAA<A=AAA:8;@@<A>>>=AAAA>???AAA??@>>>9:;:<@@<@<@AA===BBC7;<@@@5@=A8:6666,6==>>///::=@@DAA18888(8888>5;5;?=@ACCCAA=A<AAAABA;>>@B9>>>;??AAAA<==>@@@@=C>>>D=AC8;<??<?A>>
@ATNG8:00170:03036
GATGGTAGCAGACGTGACAGAGCGCCAGAAGATCAGGAACTCTAGAAGAATTCAGATTTTTAACACGAGAGTAAACGTAAAAAGAAGGTTTTACAAGACTTACGTTAACAATATTGCAGCAGTACGCACACAATCGAAGCGCAGTAAGGATGGCTAGTGTAACTAGCAAGAATACCACGAAAGCAAGAAAAAGAAGTACGCTATTAACTATTAACGTACCTGTCTCTTCCGAAACGAATGAGTACGAGAGAGAGCTCTCTCTACCATCGTAATTGCGAAGTCT
+
@@AB?BA@@BA@;;;;;;@@BBBBA<@BB?CBCBBB>B>AAC;:8B?BB?B=@@?>=>?>.??ABBBBBBBA@@8>>;;;;;*;?>C5;;;&59<7;A<A@CB=BADACD@CCCADCCCBBBB@@@@@@@?@=BBBJ@DBB:9;AA>A?DDD@CCBBBC@@=@@@CCD>A@?@@@=@??891<77/38<<<.=;7<@@@BCBBB?B????B@D@DDBBB>@=?>===<@9>@A3ACC=:999994555:<<:;;;:;BBACCCD@CAAAAB?B@BBAB@BB99
@ATNG8:00181:03028
GATGGTAGTGTGTCTCTGAGATTAGTACTCATTCGTTTCGGAAGAGACAGGTACGTTAATAGTTAATAGCGTACTTCTTTTTCTTGCTTTCGTGGTATTCTTGCTAGTTACACTAGCCATCCTTACTGCGCTTCGATTGTGTGCGTACTGCTGCAATATTGTTAACGTGAGTCTTGTAAAACCTTCTTTTTACGTTTACTCTCGTGTTAAAAATCTGAATTCTTCTAGAGTTCCTGATCTTCTGGACGACGCGCACTGACACTACCATCGTAATTGCGAAGTCT
+
:?AB@EBBBBCCDCBBBBCBBB@CCBBBBCAB?BDDD=CB?B@BBBCCCC@BBBAA?AACCCB@CAGCCAAAB@A=;;;;;*;A=A@DC=BAAA=ABB?CC9;;ABBC@BBKECBCB?BBB@D@CC@@A@@B?AAAA6::ABBBDCCCBBBBBCB@CCB@BC?A<?@@@@BDCC?C;;;;.;>C>;<;;;*;CBBC>CCCCCCDDBB@CEED5CCBBCAGACD?BBECCBB?A@BBFCCC=@?E@CC:::BBBCC@AACDCCCBB?CCFBBB?A=BAEB@C@@@
@ATNG8:00181:03043
GATGGTAGTATATCGCGTCGCTATCCAGAAGATCAGGAACTCTAGAAGAATTCAGATTTTTAACACGAGAGTAAACGTAAAAAGAAGGTTTTACAAGACTCACGTTAACAATATTGCAGCAGTACGCACACAATCGAAGCGCAGTAAGGATGGCTAGTGTAACTAGCAAGAATACCACGAAAGCAAGAAAAAGAAGTACGCTATTAACTATTAACGTACCTGTCTCTTCCGAAACGAATGAGTACATAGATATACGTATAGCTACCATCGTAATTGCGAAGTCT
+
A@AB@BBDBBBBCCCCCCGCCAA@A=@@@?A@@AAA?A@BBBBBBB>BA?B?@@@AAAAA0A?AAABBCCDBCB;@@;;;;;*;C=@5:::49BD@CCABDCCCCAB?@@<@AA?CCAABBBCJDDCCCC@@=@BBB?BBBBBBBB@C@CA@>@BCCBCCB>AABBBB@BB?AAA@BAAAA9?997:DDFD2BB@B???BB@;;7;<?AAB:>:=ABBA>ACCBBBB>A>BBB=BCC@BBABACCCCCBBAAAAACADDCC>=>C;@>>>A@>@>@@AB?B>>>
@ATNG8:00182:03058
GATGGTAGTGTCATATGAGAGTTGTACTCATTCGTTTCGGAAGAGACAGGTACGTTAATAGTTAATAGCGTACTTCTTTTTCTTGCTTTCGTGGTATTCTTGCTAGTTACACTAGCCATCCTTACTGCGCTTCGATTGTGTGCGTACTGCTGCAATATTGTTACGTGAGTCTTGTAAAACCTTCTTTTTACGTTTACTCTCGTGTTAAAAATCTGAATTCTTCTAGAGTTCCTGATCTTCTGGTAGAGCGTGCATATATCTACCATCGTAATTGCGAAGTCT
+
@?::055<<@AA@@;@BBBBCGABBB;;9>>:=??=5>>>A<@@BCCCCACDCCC@C>CCBB?B>BBBBBBBBA>BBBBB0AB6:;BC?CEDDABA@;@B699=B9:49@@@@@@@@CCC@B?BAAABCDD@BBBC=AACBBB;;;BDDCCCBB?BCC@BE=<;<DBCBB@@=A@@@@9@@DABCDGE3DC;;;7;@DECCFCA@5;;;;*;;;;?<??B>;@@000@A<A=AA@B@?<;;;2;:BCDBBB;;;@@@ACCCCC>@:::;:4;5::@@=AAAA
@ATNG8:00183:03047
GATGGTAGCGAGCGAGTGTGTATACCAGAAGATCAGGAACTCTAGAAGAATTCAGATTTTTAACACGAGAGTAAACGTAAAAGAAGGTTTTACAAGACTCACGTTAACAATATTGCAGCAGTACGCACACAATCGAAGCGCAGTAAGGATGGCTAGTGTAACTAGCAAGAATACCACGAAAGCAAGAAAAAGAAGTACGCTATTAACTATTAACGTACCTGTCTCTTCCGAACGAATGAGTACGATGAGATCTCGTGTGCTACCATCGTAATTGCGAAGTCT
+
999@<;==A@@>>:::=:;;?>666;>>>9;;665=8<8<<<>BBC@BB@B?BAA::;99$9.9@@AB:;6;;>6:54444&4:5:.555&5<<9?AAA=BBAC?B>BB@CCC@CCCCDBBCCBBBBBBCC?AAB@=BA@A@@@@<A;A<;8;BCBBCBF@CBBBBD@@@<::88<>787-333,3=B>B1BB<AABBBABBB>A>ACBB@B?BBCDC=BB;;;BB?C?CB@BBD?AAABBBCBABABBCCBBAAABAA@BAA=AB@ACC@D7;;BC@BDEE
@ATNG8:00150:03076
GATGGTAGAGTACAGTGTAGTAGACCAGAAGATCAGGAACTCTAGAAGAATTCAGATTTTTAACACGAGAGTAAACGTAAAAAGAAGGTTTTACAAGACTCACGTTAACAATATTGCAGCAGTACGCACACAATCGAAGCGCAGTAAGGATGGCTAGTGTAACTAGCAAGAATACCACGAAAGCAAGAAAAAGAAGTACGCTATTAACTATTAACGTACCTGTCTCTTCCGAAACGAATGAGTACACACTCTCATATGACACTACCATCGTAATTGCGAAGTCT
+
<CAB?B<BBAAB<;;0>A<0//<==69@A=A;;:@=2924@A995@>88181999AACCB1B<>?=@ABBABAC=?=@@???,@@<>4:;:*9=@;@AAA@@<>@;@@;<7;CC@CBBCDBCBAAAACCDDC@CCCB?BAA@@A:94;?AAB?BBBCCCCC@BAB???;?@:=?>8>@@@@9@995:BCDE3BA>A::9AA=?@=A<?>?>1918>BBB@BAABA::39<9::59?A?BBCCBAACB@@@BBBBBC>ABBBCCBB?BBBBBB@B<999>;;000
@ATNG8:00158:03079
GATGGTAGTATATCGCGTCGCTATCCAGAAGATCAGGAACTCTAGAAGAATTCAGATTTTTAACACGAGAGTAAACGTAAAAGAAGGTTTTACAAGACTCACGTTAACAATATTGCAGCAGTACGCACACAATCGAAGCGCAGTAAGGATGGCTAGTGTAACTAGCAAGAATACCACGAAAGCAAGAAAAAAGAAGTACGCTATTAACTATTAACGTACCTGTCTCTTCCGAAACGAATGAGTACACACTCTCATATGACACTACCATCGTAATTGCGAAGTCT
+
4:49.49449@=B=BB==@C>>C@@;<00+///99;5;6;CBBCDI@CB@B?;;;<;;;;'::?=<A?>>@=<<6<74444&4;8>.555&5<<7;;A?=B@9;5;<A@<@AB6;;A?BBBBBDAAAA@CC?@;;;;=:99??<=8>8=9905;;CCCCB?CBB???;??:;=;<<8333(333,333333#7;8;B=C>=<73/5/../7(/(/8@>>:A:9:9AA;?>A?>8>8857BBBBACCCBBBCC@??;;?AAACC@@=?987AB>B>AA@@=@CA9
@ATNG8:00161:03099
GATGGTAGTATCTGTCTACGAGAGCCTGAAGATCAGGAACTCTAGAAGAATTCAGATTTTAACACGAGAGTAAACGTAAAAAGAAGGTTTTACAAGACTCACGTTAACAATATTGCAGCAGTACGCACACAATCGAAGCGCAGTAAGGATGGCTAGTGTAACTAGCAAGAATACCACGAAAGCAAGAAAAAGAAGTACGCTATTAACTATTAATGTACCTGTCTCTTCCGAAACGAATGAGTACTACTCTCAGAGACACACTACCATCGTAATTGCGAAGTCT
+
==>C@CDCCCCDAABBBBBAAAAAB@CBB@BDCBCC@B?BCCCBBB@BC@C@BBBCCCC;D@BBBBDCCCCCC=@@:::::*;C>C4;;;6;BEACCDEDDCCD?C?CC@BBB?BBBBBBBBCCCCCCBBBACCBB?BAA@BB??<A=CAA?ACBDCBBA?CCCBBB?BB?BBA<??>>=7???9>BBBB3CC@B>>>BBBBB<>>?BBB?C?B>@@@<@???BAA:>:>@@9@==:>>>>AAAAA>>>CAAAA==?AD@@@@@;@@AA>>:>:BCCC@CBBB
@ATNG8:00163:03063
GATGGTAGCTCACGTACGTCACATGTACTCATTCGTTTCGGAAGAGACAGGTACGTTAATAGTTAATAGCGTACTTCTTTTTCTTGCTTTCGTGGTATTCTTGCTAGTTACACTAGCCATCCTTACTGCGCTTCGATTGTGTGCGTACTGCTGCAATATTGTTAACTTGAGTCTTGTAAACCTTCTTTTACGTTTACTCTCGTGTTAAAATCTGAATTCTTCTAGAGTTCCTGATCTTCTGGACGACGCGCACTGACACTACCATCGTAATTGCGAAGTCT
+
<<<B@BCCDCCD@A@@>DDIEB??@CCCBC::9;EEC>CC@C@CCBBBCD@CCBCC@B?BBBB?B@BBBBCCCAA=@@@@@.@@:@@AA;AAA@=AAA=@A=A@ABDC?CCCCCB@@=AAA?B@BAA@@@@@<A@@@;??=89:<>>>>BBAA;;5:==8=?:?=?@<?AACHC@C<;;0<=A><;;;.;CABB>CFEDDCFBBA5;;<.:@@@A>A>@@<?CCABBB?B?BBCCCC>A??8?>999AAABBBB>BCBCBBB=B>>===0818<==9@@88
@ATNG8:00167:03095
TATGGTAGATATATGCACGCTCTACCAGAAGATCAGGAACTCTAGAAGAATTCAGATTTTTAACACGAGAGTAAACGTAAAAAGAAGGTTTTACAAGACTCACGTTAACAATATTGCAGCAGTACGCACACAATCGAAGCGCAGTAAGGATGGCTAGTGTAACTAGCAAGAATACCACGAAAGCAAGAAAAAGAAGTACGCTATTAACTATTAACGTACCTGTCTCTTCCGAAACGAATGAGTACTACTCTCAGAGACACACTACCATCGTAATTGCGAAGTCT
+
455?=AABBCBCBA@?BCB@@@CCC@CCB@BCFBBB>A@BBDCBCA=AB<@;??B:;;;;);;@@@BBBCBBBB9BC;;<<<$9949.555&5:>5<=BBCBCCD@C?BB=AAA?BBBBBDCCCCCCCCCCB>BABC>@@BCCDCD>B>B997:BBBCCCC?BCDBBB>BB?BBA?CDCCC=B@@:><===1=??A798BCDBB>B?BB@@=B=<;AAB>BCBCBBB@C@BBD>CBB?CBBBCCFCB???BCCAAABBCBBBBCC@BBBBBC9?;AAAC@CCD@
@ATNG8:00175:03109
GATGGTAGGAGACACGTCGCACACGTACTCATTCGTTTCGGAAGAGACAGGTACGTTAATTAGTTAATAGCGTACTTCTTTTTCTTAGCTTTTCTGTGGTATTCTTGCTAGTTACACTAGCCATCCTTACTGCGCTTCGATTGTGTGCGTACTGCTGCAATATTGTTAACGTGAGTCTTGTAAAACCTTCTTTTTACGTTTACTCTCGTGTTAAAAATCTGAATTCTTCTAGAGTTCCTGATCTTCTGGGCAGACTCTCACACGCCTACCATCGTAATTTGCCGA
+
ABBB@BBA6;5;495644:444554;=;;;>>7;<DC=@B>B=>>@>5559==<<;5:.4.448.4.533;;:::<9==>=>+<:133:998.8333;4:8848:55799//)-74-..7727@@;@8;/////894?;;<=AAAC?==>@@B=>=<<<,///799599???@@@@@A7::BBC;C:=5;7:;:,:99:=,//99;9;???;?DDE/@;:;=5;5;?;@>>>??B=A=AAAB=>8;;=@6@66///=99=CC>>:6::=9///737133--,),7
@ATNG8:00180:03061
GATGGTAGCGCATATCAGCGCAGCCCAGAAGATCAGGAACTCTAGAAGAATTACATTAGATTTTACACGAGAAGAACGTAAAAAGAAGGTTTTACAAGACTCACGTTAACAATATTGCAGCAGTACGCACACTATCGAAGCGCAGTAAGGATGGCTAGTGTAACTAGCAAGAATACCACGAAAGCAAGAAAAAGAAGTACGCTATTAACTATTAACGTACCTGTCTCTTCCGAAACGAATGAGTACGATGAGATCTCGTGTGCTACCATCGTAATTGCGAAGTCT
+
??;<7<<556==BCC>@A@@@A;;;)9;;2:C9:9@;@;@A@BCAA754.3-3338-//////&//-55-//)/836///666'9;8=8>>=1833.3877;=8;85:9?A<AA@;?;559@A@ACBBB?@@CCCC::7:@@@A997=@;?>?<??@ABBCB?AAA???>AC>AAF>AAA=>3655152222$.943...3622.4946---27)--<<<6<>666==7<5499)94@<:::;>;88445<888=888;:3448==8?@@;?@6;099@>=BCAA
@ATNG8:00182:03085
GATGGTAGTAGTACACTAGTCATACCAGAAGATCAGGAACTCTAGAAGAATTCAGATTTTTAACATCAGAGAGTAAACGATTAAAAAGAAGGGTTTTTACAAGACTCACGTTAACAATATTGCAGCAGTACGCACACAATCGAAGCGCAGTAAGGATGGCTAGTGTAACTAGCAAGAATACCACGAAAGCAAGAAAAAGAAGTACGCTATTAACTATTAACGTACCTGTCTCTTCCGAAACGAATGAGTACACATCGTCGTGTCGTGCTACCATCGTAATTGCGAAGTCT
+
:;;A8<<>@@ABAB==;;;;;:::98@>>5:@000:)/)/-9////)/7275/6666A>>+;68////////3666.////(/888'8:(//(3;;;)4336::888;898164::4::70599<BCBCABBDCBB>=<>BBB@BABB@A>97?>ABC>AABCCBBB?B>@???;AA;:::5::=>@:@@@<=====.:=5;///89<==17.58880515;??><=BABBFE?B?ACC>CBB?ACDBCCCCAAABBBCCBBBBBBBBBCC?BBBAAA@C?BBCB?A?99
@ATNG8:00182:03108
GATGGTAGTATATCGCGTCGCTATCCAGAAGATCAGGAACTCTAGAAGAATTCAGATTTTTAACACGAGAGTAAACGTAAAAAGAAGGTTTTACAAGACTCACGTTAACAATATTGCAGCAGTACGCACACAATCGAAGCGCAGTAAGGATGGCTAGTGTAACTAGCAAGAATACCACGAAAGCAAGAAAAAGAAGTACGCTATTAACTATTAACGTACCTGTCTCTTCCGAAACGAATGAGTACTATAGACTATCTGAGACTACCATCGTAATTGCGAAGTCT
+
@BBDACDDBBBCCCEECCCCCHCDC@BBB>BBBCBB@B@CCC;:;DADD@C@BBBBBDDE5C@@@?BCCBBABD=BBCDGDD2CD?C=@@@7ACC@CBBBCCJEE@B?@@=@BB@BCCDCCCCCCCBBBBBC?CCCC?A@BBBBBB>B@BAB>BBBCAAAC@CCBBBB?BA?DDF<??999,88819<===,<@=A???CCC=>:=;?>AA:=:>>BBB?AAAAACC?A>ABB=AAA>9::?CDCBABCCCBAABBBCBAABAAD@D@@@CD?D>AA@@=@A??
@ATNG8:00190:03090
GATGGTAGTACATGATAGACGACACCAGAAGATAGGAACTCTAGACGAATTCAGATTTTTAACACGAGAGTAAACGTAAAAAGAAGGTTTTACAAGACTCACGTTAACAATATTGCAGCAGTACGCACACAATCGAAGCGCAGTAAGGATGGCTAGTGTAACTAGCAAGAATACCACGAAAGCAAGAAAAAGAAGTACGCTATTAACTATTAACGTACCTGTCTCTTCCGAAACGAATGAGTACGTGTGACGTACGTGAGCTACCATCGTTCTCCTTAAGTCT
+
=:8?:9:><BADCCCCCBBD:;:CD@BBC@CCCCCAD>BBCBB;;;:;7;?BBBBBBBB5B?BBDBBBBBCCC>C@@@@@@0@B?B>BBA8BBC?CEBCBCCCC@C@CC?BBB?BBCBBBBBBDCBCCCCBBCBBB>AA@@@A@@<A@CBB@BCCDCCDD?BBCCBB?@A=A9:29>999+9979<;<==1=A;@>@?AA@>>00,0@@<5:59>BCCGCA@@BBB?A>@ED>EA@>@ABAABBA>>>BBBBBBBDCEBB?@?B?B>??B?BAA=A4849@@@
@ATNG8:00159:03119
GATGGTAGCATCATGCATATCTCACCAGAAGATCAGGAACTCTAGAAGAATTCAGATTTTTAACACGAGAGTAAACGTAAAAAGAAGGTTTTACAAGACTCACGTTAACAATATTGCAGCAGTACGCACACAATCGAAGCGCAGTAAGGATGGCTAGTGTAACTAGCAAGAATACCACGAAAGCAAGAAAAAGAAGTACGCTATTAACTATTAACGTACCTGTCTCTTCCGAAACGAATGAGTACGAGAGTCAGAGCAGAGCTACCATCGTAATTGCGAAGTCT
+
::<B?CCBCBBBC@ABCCECCCCCC@CBC@CDDBBB?B@BCECCAA?BC>A=@??99888$93@@<=>=CCCCC<:8;@???0@@=@4;;;.5BB=CB@ACCCDC?B?BC@CCD?BBBCBCBCCCCCCAAAC@CCCC?CBBABBBB@BACBB?BDCCCCCC@AAAADA?AA?CCC<??BBA8A@@<@@@AA2AD?B>>>BBBBB?B?@@@A<><>?BBA>ABB@@CC>@>?GE>CBB?AABBBCCBAACCACCCBBBBAAABBBB@BA?>>>9:8BCBC@CDCB
@ATNG8:00164:03150
GATGGTAGCATCATGCATATCTCACCAGAAGATCAGGAACTCTAGAAGAATTCAGATTTTTAACACGAGAGTAAACGTAAAAAGAAGGTTTTACAAGACTCACGTTAACAATATTGCAGCAGTACGCACACAATCGAAGCGCAGTAAGGATGGCTAGTGTAACTAGCAAGAATACCACGAAAGCAAGAAAAAGAAGTACGCTATTAACTATTAACGTACCTGTCTCTTCCGAAACGAATGAGTACGATGAGAGAGCTCTCTCTACCATCGTAATTGCGAAGTCT
+
<@>CABBBCBBBD@BAA<99DCCCB?BCCA@AABBB@E@A@@@@?B?AA9B>BBBBBBBB1B@CCBBBBBBB@B;;;;;;;;);?=@5::9&9AA=BAA@CCB;;9;?CE@BBB?CBC@@AECCCCDFCCCC@BBCB?BBBAAA@D?C?CCC@BBBBBCCC@CBBCBB?AA>??>=AB>?<8=::3:>===,=A>A???BHBBA@C=>>AC=B<@@BBB?BB;;;CD?A?BFF?BCB?AAABBBBBB999BBBBDCB???;;:=>=?888?@:@=AACE@CBBB
@ATNG8:00174:03159
GATGGTAGACATATCGTACTCTCTGTACTCATTCGTTTCGGAAGAGACAGGTACGTTAATAGTTAATAGCGTACTTCTTTTTCTTGCTTCGTGGTATTCTTGCTAGTTACACTAGCCATCCTTACTGCGCTTCGATTGTGTGCGTACTGCTGCAATATTTTAACGTGAGTCTTGTAAAACCTTCTTTTTACGTTTACTCTCGTGTTAAAAATCTGAATTCTTCTAGAGTTCCTGATCTTCTGGGTGCGCTACAGTCTCTCTACCATCGTAATTGCGAAGTCT
+
>><B@BBBBB;;6>>>=>;;9>>>>BCBBB;;4;ABA;@@?B?A:?:<:949<8899A9ABCC=@=:7:AB@<=>;88===+::5;0-(--,-(---(/93889/37.3?A>??;;7;DB=@<???;;:=?;>>>>:>=;;;;;==>==888856988AB6A:<<>?>@CCC?BBBCC:B@B@BMMMI5BBCCC>CCCCBCCCBB>@@??0@;;;B>A=AA=ADBABCB4979B@CCC59:??5:::AAABDB?B@;<;@@@H7;;;;AA<A7;;;;<?@@>
@ATNG8:00154:03166
GATGGTAGTCTCAGATAGTCTATAGTACTCATTCGTTTCGGAAGAGACAGGTACGTTAATAGTTAATAGCGTACTTCTTTTTCTTTGCTTTCGTGGTATTCTTGCTAGTTACACTAGCCATCCTTACTGCGCTTCGATTGTGTGCGTACTGCTGCAATATTGTTAACGTGAGTCTTGTAAAAACCTTCTTTTTACGTTTACTCTCGTGTTAAAAATCTGAATTCTTCTAGGGTTCCTGATCTTCTGGGTGTATCAGCGAGTATCTACCATCGTAATTGCGAAGTCT
+
C@@A@DEEDCCBB=BCFDCGCBB@BBCCBB;;8:;;D>BBAD<A<AA;BB>BCA;;757:??@=@?@DBBB?@;C896>=='59949<:<0::;<5;6625=469@?BC@BCCCBBBC@BBC>@<ACBB@BBB@BCCCACBBBCDCCCBBBCBBCC@;;;@BB?B>AACAABCDC?C;;;;;*;=@=@@A@A,@ACCC8;;BBBCBBBB@CEFE1C@@AC@C@CI@@@@A@<@?B@BCBA@@<@;;;0;ABBDDCCBBDCCDFCDBB?B;;;AC?A>@@BA?CA@?
@ATNG8:00155:03164
GATGGTAGCGCATATCAGCGCAGCCCAGAAGATCAGGAACTCTAGAAGAATTCAGATTTTTAACACGAGAGTAAACGTAAAAAGAAGGTTTTACAAGACTCACGTTAACAATATTGCAGCAGTACGCACACAATCGAAGCGCAGTAAGGATGGCTAGTGTAACTAGCAAGAATACCACGAAAGCAAGAAAAAGAAGTACGCTATTAACTATTAACGTACCTGTCTCTTCCGAAACGAATGAGTACTGCGTCTCACTCTCGCCTACCATCGTAATTGCGAAGTCT
+
<<<B@CCAA?BCBCDCBBCBIDCCB=@B@=ABBCCC@B@CECBBBA?AA?A?BBBCCIIK5C@CCCCLDCCCCD<BB;:999*:C>A4;;;*;AB>BCCDCBCCC@C@CC@BBC?CCCCBBABBCCCBCCBB>BCBB>@@BABBBB=A>A;:7;BBBCDCDAEDBCCC?BC@BAD?BBBBA=?>=;:::::(:@<AAAA>??CC=A>AAAC:@;@9;;B@CCCCBBB>@>ABC>CA@?@BABCAAABCAAAABBBBBBCCB@CCC@BAAADD@C@DCBB?A@::
@ATNG8:00170:03193
GATGGTAGAGTATCATGTGTATCTCCAGAAGATCAGGAACTCTAGAAGAATTCAGATTTTTAACACGAGAGTAAACGTAAAAAGAAGGTTTTTACAAGACTCACGTTAACAATATTGCAACAGTACGCACACAATCGAAGCGCAGTAAGGATGGCTAGTGTAACTAGCAAGAATACCACGAAAGCAAGAAAAAGAAGTACGCTATTAACTATTAACGTACCTGTCTCTTCCGAAACGAATGAGTACTGTATCTATGTGTGCGCTACCATCGTAATTGCGAAGTCT
+
<<:95:<;:;>><==;;;<655955.444.49:<4;5:;A@BBB@A<@@=A@CCC;;;;;*;;AABCBDCBBBB<B@@ABBB2BD=B=@@@?*>AA?BCA?=<;00-/6=;:==B?BBB>BBBBAAA>>?BBB?BBDC>?>@CCA;<0949@@=ABA@>=;;68999:E<;;18AA=C==9;/9::055777(65+5<<<????@<?5;;>>:>:>=====AAA??>=7<4888)6<<8877>=>?:@BBAA@?????ABABBBBC?BA@>>B>A;>>>@:=>>>
@ATNG8:00188:03178
GATGGTAGCTCTGCTCTGACTCTCGTACTCATTCGTTTCGGAAGAGACAGTTACGTTAATAGTTAATAGCGTACTTCTTTTTCTTGCTTTCGTGGTATTCTTGCTAGTTACACTAGCCATCCTTACTGCGCTTCGTTTGTGTGCGTACTGCTGCAATATTGTTAACGTGAGTCTTGTAAAACCTTCTTTTTACGTTTACTCTCGTGTTAAAAATCTGAATTCTTCTAGAGTTCCTGATCTTCTGGTATACACACTCGCTCGCTTCCATCGTAATTGCGAAGTCT
+
:A@B=<<A<>>?A;=B=A>;;::66@<=BBCC@DCCC>CC?B@BCCBCCCC@DDCC=A=ABBB=@=@B<@<<<==755559'4;.49<@6>>@@=??B469969AAA@?AA@CCDBB>AAA6;5;BB;;:CC>ABCD=BBCBB@@@B;;:???CC8;;;7;A@B=BAA@@BB9;599:9:*:;A;BBCCC2BAA@@:?@AB?999<@9==>=,=>?>><?@AB?B;;<A@@<@9@>=???4:;;=B;;;CCBAA@?@A?@A@@=@=@??999<?2:;>@=:::C
@ATNG8:00190:03190
GATGGTAGTGTCATATGAGAGTGTGTACTCATTCGTTTCGGAAGAGACAGGTACGTTAATAGTTAATAGCGTACTTCTTTTTCTTGCTTTCGTGGTATTCTTGCTAGTTACACTAGCCATCCTTACTGCGCTTCGATTGTGTGCGTACTGCTGCAATATTGTTAACGTGAGTCTTGTAAAACCTTCTTTTTACGTTTACTCTCGTGTTAAAAATCTGAATTCTTCTAGAGTTCCTGATCTTCTGGGATGTGTGCGCAGTGCCTACCATCGTAATTGCGAAGTCT
+
:<<A?BB>>>CCC96:9:??BCB>@966===;5;444)445:3;;??CCCACCBCCAC@CD;:8<:;;C@?@;@B=>@@@@0@C<@?BB:@>6966@<<@C0/0AA>B@BCCDCHCC;<;DBDACCDGBCCC@BDCC9;;@BB@ABCABAGDCDEAD;;:;A@C=@A@@BBCA@=@BCAB7B<@5;;;;;*;CCFM>CBCBBDBAAA5;<;<*;CCCF@C@DF@CBDCDBB@B@BCCC;;:;A@@600000@>AA<;::BB<ABB:::BCCC=A<@A@@?CA;<
@ATNG8:00200:02566
GATGGTAGGCGACATACATACGCGCCAGAAGATCAGGAACTCTAGAAGAATTCAGATTTTTAACACGAGAGTAAACGTAAAAAGAAGGTTTTACAAGACTCACGTTAACAATATTGCAGCAGTACGCACACAATCGAAAGCGCAGTAAGGATGGCTAGTGTAACTAGCAAGAATACCACGAAAGCAAGAAAAAGAAGTACGCTATTAACTATTAACGTACCTGTCTCTTCCGAAACGAATGAGTACGATGAGAGAGCTCTCTCTACCATCGTAATTGCGAAGTCT
+
A?:?7;<B?BCCC;66CBAB=;;BB8;9A=999AAA4945>:9<<?;>>:>:==@AAABB2B@BCFFGCCBBBB>CCBBDDD5BB>D7;:;6<CD@E<<;BDBBB=@>@B?C@@>@BCBFCBBBDDDDCCAA=@@:::0;@@@CC<<;<BDBB?BDCDCCCC@CBBBBC?BC@CCC>BABAA8???;99999(9?=A???BCBAA<><?ACC@A<::@@@<@ABBBBC?A?BDD?BAB@CDBBBAAAB>>>CB>??DBAAABBCBD@B===DB494;AA@<@?AA
@ATNG8:00202:02580
GATGGTAGAGTATCATGTGTATCCTCCAGAAGATCAGGAACTCTAGAAGAATTTCAGATTTTTAACACTAGAGTAAACGTAAAAAGAAGGTTTTACAAGACTCACGTTAACAATATTGCAGCAGTACGCACACAATCGAAGCGCAGTAAGGATGGCTAGTGTAACTAGCAAGAATACCACGAAAGCAAGAAAAAAGAAGTACGCTATTAACTATTAACGTACCTGTCTCTTCCGAAACGAATGAGTACACACTCTCATATGACACTACCATCGTAATTGCGAAGTCT
+
?@@??C=CCCCAAABBA??BB:;15<7>99059;:;:7;3449>=9=299.55)44499<:<*<7;;<BB<;9:9:,9559999*;>:@<>>>2@?>?B@@ABBCBB?B@CC?AAC@BBBCBBCBCCCFBBBA?=ABBC=@@AB@AA@@F?;;;?AAABBFBC@CCCCAA>AA>AAB>AA@@@437;4377778$8357733;;BBB@B?<A87069:9BAB7?@BCBBB?C<?AE@BBB?BCDCBA00000000;<?;<?===>>>>9<:98992929@BB=BB@@
@ATNG8:00223:02608
GATGTAGTGTCATATGAGAGTGTGTACTCATTCGTTTCGGAAGAGACAGGTACGTTAATAGTTAATAGCGTACTTCTTTTTCTTGCTTTCGTGGTATTCTTGCTAGTTACACTAGCCATCCTTACTGCGCTTCGATTGTGTGCGTACTGCTGCAATATTGTTAACGTGAGTCTTGTAAAACCTTCTTTTTACGTTTACTCTCGTGTTAAAAATCTGAATTCTTCTAGAGTTCCTGATCTTCTGGACGACGCGCACTGACACTACCATCGTAATTGCGAAGTCT
+
884;55<=AB>?;<<CCCBCBBCBA;::BAA?BCCC?CC?D@BBDCCCC?BB;;69<8=A@?;B=ACCCCBB@@;@@CAA2CB?A;EG>C?@?8:6@;@B8;;?C@@<ABBCGGGCABBB?B?BBBBBAAA@CBBB:;;CCAABAHBBBCCA@@<A;;7;C>A?B@@@BCA@A5<;;;;.;<@<;;;;;*;B@@@6;;@@@@@@@B=@@@@1ABBBDAFAEDABBCCCBB?B@BBCBBB?;;;=@A;;;A@C;<;CBBAAAIGDACCBCCE>A7;;;;5;AAA
@ATNG8:00232:02570
GTTGGTAGGCGACATACATACGCGCCAGAAGATCAGGAACTCTAGAAGAATTCAGATTTTTAACACGAGAGTAAACGTAAAAAGAAGGTTTTACAAGACTCACGTTAACAATATTGCAGCAGTACGCACACAATCGAAGCGCAGTAAGGATGGCTAGTGTAACTAGCAAGAATACCACGAAAAGCAAGAAAAAAGAAGTACGCTATTAACTATTAACGTACCTGTCTCTTCCGAAACGAATGAGTACGATGAGAGAGCTCTCTCTACCATCGTCCGTTAGAAGTCT
+
94247:9:5:@??AABBBBBBBC@@?ABB@CAAABB?B?BCB@@@C?AA@C?BABCDDDD2D@BBCDGFBBBBD>DDCCCCC5BB=B?BBB9BCCACAAABBB;:7<?BB?DBB?BBCBBBBBCBDCCCB::8;BBB?BCBBBBBC?C?CAA?ABCDBBBB@BBBC@@>?C?B??:=B:999+:>=;=====?&=<<793@<<@B@:8989;<,6-59>@><@A@?@AB7;8;BB=BCCAAAACBCBBBBDBAABBBBB???AA????B@@@EF>AA>AAB@BAAA
@ATNG8:00246:02608
GATGGTAGCACACGAGATCTCATCGTACTCATTCGTTTCGGAAGAGACAGGTACGTTAATAGTTAATAGCGTACTTCTTTTTCTTGCTTTCGTGGTATTCTTGCTAGTTACACTAGCCATCCTTACTGCGCTTCGATTGTGTGCGTACTGCTGCAATATTGTTAACGTGAGTCTTGTAAAACCTTCTTTTTACGTTTACTCTCGTGTTAAAAATCTGAATTCTTCTAGAGTTCCTGATCTTCTGGATACACTCATGTGCACCTACCATCGTAATTGCGAAGTCT
+
AA@G@CBBBCCCBCDCCBCCGDCCBCDGLBBB@BBBF=BB@C@DCCCCCC?CCCBC?B@BCCE?B@BBCBBBBBC?AAAAA2AB=??EE=BBBF@???@CC7::BAAB>AABBBBBB?CCC?A<???99::;6;===8=<==??A@@@@AA>>>@<787=A@<@;??>>>B@@@=@@@A@5@7;7;AAAA/@@??C7>>=>>>C<>><??>@/>>BCC=D=AA:>>@???@<@<@???@@<@@D=B>==?>>>@@@@:8:A;;6606///::9=17;@@=@AA@
@ATNG8:00249:02564
GATGGTAGCTCTGCTCTGACTCTCGGACTCATTCGTTTCGGAAGAGACAGGTACGTTAATAGTTAATAGCGTACTTCTTTTTCTTGCTTTCGTGGTATTCTTGCTAGTTACACTAGCCATCCCTACTGCGCTTCGATTGTGTGCGTACTGCTGCAATATTGTTAACGTGAGTCTTGTAAAACCTTCTTTTTACGTTTACTCTCGTGTTAAAAATCTGAATTCTTCTAGAGTTCCTGATCTTCTGGTGTCTGATCTGTATCACTACCATCGTAATTGCGAAGTCT
+
:;;@@A@CCC=BBBBBBAAACBCBB?BB@@AC@BCCD=BB@C@CCCBCCD?BBCCE@C@BDCD@IBCBBCCCDCC?CBDDD5CC?BBBD>CBCC@CCC@CC;;;CCGI?BBBBEDDC?BCBD>BCCBBBCBB?BBBA?CCB@@@CBECABBBBAA=AAA=@@<@@CBCBBBCBC@BBDJI<E@B?BEDDG5IH;;;9;BBCJCBC@@=@AAA0BBBBJ@B@CE@CCCBB@@=@?BBDDCC@B@C?ABB@@ABBBCBAACBBBA;;7<BA@@@<@=??AB@CCAA
@ATNG8:00202:02641
GATGGTAGCTCTGCTCTGACTCTCGTACTCATTCGTTTCGGAAGAGACAGGTACGTTAATAGTTAATAGCGTACTTCTTTTTCTTGCTTTCGTGGTATTCTTGCTAGTTACACTAGCCATCCTTACTGCGCTTCGATTGTGTGCGTACTGCTGCAATATTTGTTAACGTGAGTCTTGTAAAACCTTCTTTTTACGTTTACTCTCGTGTTAAAAATCTGAATTCTTCTAGAGTTCCTGATCTTCTGGCGCTCTGTCATCGTCTGCTACCATCGTAATTGCGAAGTCT
+
><8B2665>>;5959999;;;>==@=<@AA;;4<AAA=ACAD?BBDCCBB;965;:.5.599;.616:99;666;<@@@?@+=<8<:;;3:>?B<<<?:<<7655<<@=>99:@B>905/939600/9/55>:@@<?2999==>@A@99;ACAAA=B:;:,:?8=8??>@?;<@C;@B===0;6;166EEE1CDBBB=AABA>==0..*....)..00/)/7;=8===:::<7<7;555<<75566;;::<55/////6-----6--(/88//3-3-559<79566
@ATNG8:00206:02638
GATGGTAGATACTCGCTGATACACCCAGAAGATCAGGACTCTAGAAGAATTCAGATTTTTAACACGAGAGTAAACGTAAAAAGAAGGTTTTACAAGACTCACGTTAACAATATTGCAGCAGTACGCACACAATCGAAGCGCAGTAAGGATGGCTAGTGTAACTAGCAAGAATACCACGAAAGCAAGAAAAAGAAGTACGCTATTAACTATTAACGTACCTGTCTCTTCCGAAACGAATGAGTACATAGATATACGTAAGCTACCATCGTAATTGCGAAGTCT
+
<;:@:?=@@A@AB;66=>>BBBBBB<B@@<?BB@@@?B@@ABCCC@??=??@>????==,?>AAB@AAB:99C>>>@BEDD5BB>A?BCB:BBC?;;=CCBCCE@E@BBACBC@CCCCCBCCDDCCCCBBB?CCCD?BAABBBBC>B?B:::;DCCCCCC@BBBBBC@AA>ABC?BBBAA;@995:CDHD2DC=@ABBCDB>>:=:=>AC<@;?ABBC@DCAA@CC>A>ACB>BCD?CAAACCCBABBCCBBBACBB<BBBBB?B>>>??;?387@A;>>>>
@ATNG8:00209:02631
GATGGTAGGCGACATACATACGCGCCAGAAGATCAGGAACTCTAGAAGAATTCAGATTTTTAACACGAGAGTAAACGTAAAAAGAAGGTTTTACAAGACTCACGTTAACAATATTGCAGCAGTACGCACACAATCGAAGCGCAGTAAGGATGGCTAGTGTAACTAGCAAGAATACCACGAAAGCAAGAAAAAGAAGTACGCTATTAACTATTAACGTACCTGTCTCTTCCGAAACGAATGAGTACAGAGAGTACGATATGTCTACCATCGTAATTGCGAAGTCT
+
@AAA><5;45<<<@CBBBABA@A@@:;;C@BBBCCD@B@BFCBBBD?AA?B?@AA@@@@@0@=ACBCCCCCBBC>BBBBCCC3AB=A<@AA3BBC?CCHCDCC@@?A@BB@CCC@CBBBCBBBCCCCCCDBC@BBBB?CCCBCCBB?CBEBB@BBCCDBBB?BBBCCC@CC>A?@3::999,9>>;@@AAA2AD?B???BCCDD?B?BBBB7858ACCDAC;;;CCB7;6;BB;B@@=?AA@A@CBBBBBBCBBBBBBCCAABCC@BAAABB@A6::AB=;;;;
@ATNG8:00211:02655
GATGGTAGTGCGTGGAGAGAGAGACCCAGAAGATCAGGAACTCTAGAAGAATTCAGATTTTTAACACGAGAGTAAACGTAAAAAGAAGGTTTTACAAGACTCACGTTAACAATATTGCAGCAGTACGCACACAATCGAAGCGCAGTAAGGATGGCTAGTGTAACTAGCAAGAATACCACGAAAGCAAGAAAAAGAAGTACGCTATTAACTATTAACGTACCTGTCTCTTCCGAAACGAATGAGTACACATCGTCGTGTCGTGCTACCATCGTAATTGCGAAGTCT
+
BAAD665::6----(-7779<666;;4;>>:>?A@<<,/)///77896:;;;<AA555===)=244:;;;;:==;37344444$4<6;.555&599.55559::994=9=>9>:;4;A?=@@@?@ABB><=00)/;00*:==>>><>5=:>9949>949C>@:@?>>?A788@BBA<<;777)777/7;==?1><>BCBB@@???77279<<:>:87;?<6;0//777182333(3:;7:;:;>>>>>>=>???>>ABBB:99C??=?A???B=@5::AA?AA99
@ATNG8:00224:02622
GATGGTAGTGTCATATGAGAGTGTGTACTCATTCGTTTCGGAAGAGACAGGTACGTTAATAGTTAATAGCGTACTTCTTTTTCTTGCTTTCGTGGTATTCTTGCTAGTTACACTAGCCATCCTTACTGCGCTTCGTTTGTGTGCGTACTGCTGCAATATTGTTAACGTGAGTCTTGTAAAACCTTCTTTTTACGTTTACTCTCGTGTTAAAAATCTGAATTCTTCTAGAGTTCCTGATCTTCTGGTCTACTACACTGTACTCTACCATCGTAATTGCGAAGTCT
+
BAAB@BABBCCB>@==ABCCFAAABB?;;A?@=@CCC>BB@C=:95;99<49>9:5.58<<=C@C@CA@??>@>;544444$49.4:>@4;;;;7;=@=BC<9;BDBB?AACCCCCD:;;A?A?CBCCCCDC?BBCC=CCCBBBCCB;;;AAAAB?BBCACC@C@DD@AADDCB>BBBBA7@<@;;;;;;*;ACCC:;;A@AA;;;C4;:;:*:=??@;B=BB?BCBA@@E<@=@@@@BC=@@C@BBCBCGCCCBBBCCCFCCCC?B:;;AA6::;@CDABBBB
@ATNG8:00227:02644
GATGGTAGCTCTGCTCTGACTCTCGTACTCATTCGTTTCGGAAGAGACAGGTACGTTAATAGTTAATAGCGTACTTCTTTTTCTTGCTTTCGTGGTATTCTTGCTAGTTACACTAGCCATCCTTACTGCGCTTCGATTGTGTGCGTACTGCTGCAATATTGTTAACGTGAGTCTTGTAAAACCTTCTTTTTACGTTTACTCTCGTGTTAAAAATCTGAATTCTTCTAGAGTTCCTGATCTTCTGGGCAGACTCTCACACGCCTACCATCGTAATTGCGAAGTCT
+
:::=9;;;=><<B>==:?00/<<97;;?9;;;499:A;AB:<75@@>@B@>BBBCB?CACBCB?C>;;9=@996@<?CD@@+<A:@@@@8=?;<4;6@<=D7999969@CCCBCCCD@BBB?B@CC;;;;;;<?ACC@CBCCCCCDDB@@@;;;A@BBC?BB<@6;;@@ABBBB=B@@@@7@?B?CGIHI0;;;<;0<A@@A@AA@A;@@@@,@@?BB?A?;;:;AAAC;;8:@AAACCC@BADI?ICCCCDDCCBDD@AA@CCC9<<A@B@@D=BACC@CB@B
@ATNG8:00227:02652
GATGGTAGAGTATCATGTGTATCTCCAGAAGATCAGGAACTCTAGAAGAATTCAGATTTTTAACACGAGAGTAAACGTAAAAAGAAGGTTTTACAAGACTCACGTTAACAATATTGCAGCAGTACGCACACAATCGAAGCGCAGTAAGGATGGCTAGTGTAACTAGCAAGAATACCACGAAAGCAAGAAAAAGAAGTACGCTATTAACTATTAACGTACCTGTCTCTTCCGAAACGAATGAGTACGTGTGACGTACGTGAGCTACCATCGTAATTGCGAAGTCT
+
?@BB@CCCCCBBBCCCCCFAAACCF@BBC?BBBB??;@?BCCCBCC@CF@B>AA???@@@0@@FDDECCCCCCE>BB@A@??0BC>B>BBB<BCDACCBCCCC99:;?BA@CBB?BCBBBBCCCCCBCCCDF@CBBB@BCCCCCBB@B@BBB?BCBCCCBB?ACA@@?9?=9@?@<?BAAA<AAA>AAAAA3AA?C@??BBBEC?B?CC??:=:=@CCC@CCBBBBA:;;;EG>CCC@CAABCBBBAACCCCCAAAAAACCCCCD?AAABBC?B;??A@=@AA@
@ATNG8:00211:02667
GATGTAGTATAGAGCTCTACATAGTACTCATTCGTTTCGGAAGAGACAGGTACGTTAATAGTTAATAGCGTACTTCTTTTTCTTGCTTTCGTGGTATTCTTGCTAGTTACACTAGCCATCCTTACTGCGCTTCGATTGTGTGCGTACTGCTGCAATATTGTTAACGTGAGTCTTGTAAAACCTTCTTTTTACGTTTACTCTCGTGTTAAAAATCTGAATTCTTCTAGAGTTCCTGATCTTCTGGTGTCGTCTATCATGTACTACCATCGTAATTGCGAAGTCT
+
;;596:<:99995555;<<<>>==BCBDD@@<A;<;0:>:?<?@??ACC@CBEBB@B=??AB;?>?:97AB4448::999)994::=C;BBAA>???>AB>AABAAB=AA@99?AA7;;A=A=B>>>>>===AA==:=???>>>ABC???888>98884::1817>>>>>>>><@@ADD6?<?;>>AAA/===AA8>>>@@>>>;;5::::(89>CA:?<=>:=ACB::;=B=<;;>>@<A>>:=<<=>:::6=///==<;<;=6:;@@==-/+/7771;@AA
@ATNG8:00214:02678
GATGGTAGGCGTGTGAGAGTCTGCCCAGAAGATCAGGAACTCTAGAAGAATTCAGATTTTTAACACTGAGAGTAAACGTAAAAGAAGGTTTTAACAAGACTCACGTTAACAATATTGCAGCAGTACGCACACAATCGAAGCGCAGTAAGGATGGCTAGTGTAACTAGCAAGAATACCACGAAAGCAAGAAAAAGAAGTACGACTATTAACTATTAACGTACCTGTCTCTTCCGAAACGAATGAGCTAACGATGAGATCTCGTGTGCTACCATCGTAATTGCGAAGTCT
+
AC@A@BDC=@@@CA@BBBB@@A;;9)5=9=@D:9;C@B?BB@AAA@=@?<@;@@?;;;;;$06<>0//8698966.660///&//(/(///*/388+439:888:@8B?CD@<<<8::;>>>@@@@???@@@@<>>>B:::;::9//,/6==C?B???>@@B?BBBBBA=AA=::9=A@AAA2::8168788(6717655:;799?4959?;;5;:;////5:9;:>>>5:5:>>6:?;;=88----(-8688;855522222222225.5622285:5:;::-2255
@ATNG8:00218:02697
GATGGTAGTACATGATAGACGACACCAGAAGATCAGGAACTCTAGAAGAATTCAGATTTTTAACACGAGAGTAAACGTAAAAGAAGGTTTTACAAGACTCACGTTAACAATATTGCAGCAGTACGCACACAATCGAAGCGCAGTAAGGATGGCTAGTGTAACTAGCAAGAATACCACGAAAGCAAGAAAAAGAAGTACGCTATTAACTATTAACGTACCTGTCTCTTCCGAAACGAATGAGTACGATGAGATCTCGTGTGCTACCATCGTAATTGCGAAGTCT
+
BBBB:C?CDBBBCCBB@@AAA@?@C;CCC@CCBBBB:B?B@@;B@A=@@>@@?@;4599:$:;ABBCICCCBBB8@B::::-9@:?.:99&9<A9>BAABCBBB@B?BD@BBB@BBBBBBBBCCCCCBBAA?ACCC@BCBDBBBB?B>BAA<ACBBBBCC@CBCBBB@CC@CAA>ACGDD@AAA>AAAAA3@@<ABBBBBBCD585:ACD?B>AACCC@C@;;;BA?C?@AA<ACCABBBBBCBBBBBBBBDBB>>?BAACBBB?A>>>BB@C@CCCCAIAAA
@ATNG8:00220:02684
GATGGTAGGACGAGCGTCTGAGAGGTACTCATTCGTTTCGGAAGAGACAGGTACGTTAATAGTTAATAGCGTACTTCTTTTTCTTGCTTTCGTGGTATTCTTGCTAGTTACACTAGCCATCCTTACTGCGCTTCGATTGTGTGCGTACTGCTGCAATATTGTTAACGTGAGTCTTGTAAAACCTTCTTTTTACGTTTACTCTCGTGTTAAAAATCTGAATTCTTCTAGAGTTCCTGATCTTCTGGTGTCTGATCTGTATCACTACCATCGTAATTGCGAAGTCT
+
84557;:<9=:;:@;<666@@BAB;:;DBBBC@CBCE>AA>A?BBDC@@@:;;BB@>B<;;;B2;6:AAABCBCB>;;;;;*;C=BBCG?CBBC;;:C@BB@BAB@BC?CCBAABBA=AAA=@<@;;;ABBA:;;CC?CCCBCBBBBBBBBBCCB@BBB>@A@C?AABCCGCBD@A;;;;.;>D<;;;;;*;BBCC>CBBB<<;@A@5;;;;*;@>==:>=AB?C;;;A@@;@;@ABABB>@@C?AACBBAB;;<BGEHCBBB;;7;@@@BC?B?CBBA?AA00
@ATNG8:00222:02686
GATGGTAGCACGACACGACGATGTGTACTCATTCGTTTCGGAAGAGACAGGTACGTTAATAGTTAATAGCGTACTTCTTTTTCTTGCTTTCGTGGTATTCTTGCTAGTTACACTAGCCATCCTTACTGCGCTTCGATTGTGTGCGTACTGCTGCAATATTGTTAACGTGAGTCTTGTAAAACCTTCTTTTTACGTTTACTCTCGTGTTAAAAATCTGAATTCTTCTAGAGTTCCTGATCTTCTGGGATGTGTGCGCAGTGCCTACCATTCGTAATTGCGAAGTCT
+
:::=:==CDB>@==55555555;9;9BBAABC?BCCC>CFFGAFCBBB;;7;@=?@::7:AAB?C?BBCBAA@4804<<<<+:96>799,8:948AAA>BD??>?A??:?@>>?ADC@CB?=?;>>=:9;;;8:;;>:>>@???>;;;AABAAAA<???=@@;>;>@@@A@B>>7;;AAA3><>:==DDD/AA>>>7;;C@@@A;;;::@@@,=///=7=6>><?==;///7@7:9>>@?<=@@@2=///99;>>?;;>A;5866///)/68>;@<@@??<????
@ATNG8:00225:02668
GATGGTAGAGAGAGCTCTCTCATCGTACTCATTCGTTTCTGAAGAGACAGGTACGTTAATAGTTAATAGCGTAACTTCTTTTTCTTGCTTTCGTGGTTATTCTTGCTAGTTACACTAGCCATCCTTACTGCGCTTCGATTGTGTGCGTACTGCTGCAATATTGTTAACGTGAGTCTTGTAAAACCTCTTTTTACGTTTACTCTCGTGTTAAAAATCTGAATCCTTCTAGAGTTCCTGATCTTCTGGGCTGCGCTGATATGCGCTACCATCGTAATTGCGAAGTCT
+
888@399:9@ABACC>>>=>><;;=<;;666=966;=9=5598?@@BCBB?C@=77-717:93-43893////)/8055555'--(//99163668<7<>8<<7;::;>@=@AAAACBB>??C?C@CCCCBAAA9<;CC::;CCCBBBB;;:@B@@D?@?@@@?=A>A@CCB@@>@5;0000+0+0/////$/8:::)/00599:555.5555$5::5516>9>:@===6669>9>;;;==8696@6>669>EEEDBCCBBB@BA>,0000;@<@;@ABB?BCCA
@ATNG8:00226:02679
GATGGTAGTGCGTGAGATAGAGACCAGAAGATCAGGAACTCTAGAAGAATTCAGATTTTTAACACGAGAGTAAACGTAAAAAGAAGGTTTTTACAAGACTCACGTTAACAATATTGCAGCAGTACGCACACAATCGAAGCGCAGTAAGGATGGCTAGTGTAACTAGCAAGAATACCACGAAAGCAAGAAAAAAAGAAGTACGCTATTAACTATTAACGTACCTGTCTCTTCCGAAACGATGAGTACTATAGACTATCTGAGACTACCATCGTAATTGCGAAGTCT
+
;<<<:>>;<;BBBCBBBCB@>>00*/::4:<@>99.43999555>9==<?=@??>ACCC3B<??A@@BC???<8=9<4444$4<8>:>@@G1@@>4999:@=@00,/7;;6;=@<;?BBCCCDCDCGCCBBB?BBCC@CCCDCBAA>B@BBB?D@@@D;;;@@??EBB?BB?897:?9377)777//000000#.70-.--89==;;;35555077;=C@@<@??@@?A=@:?@@9@000:::CBBBB9:9BBCBBBDCCCCB:989>@989C>A?BBCCAEBAB
@ATNG8:00230:02668
GATGGTAGCTATACGTATATCTATGTACTCATTCGTTTCGGAAGAGACAGGTACGTTAATAGTTAATAGCGTACTTCTTTTTCTTGCTTTTCGTGGTATTCTTGCTAGTTACACTAGCCATCCTTACTGCGCTTCGATTGTGTGCGTACTGCTGCAATATTGTTAACGTGAGTCTTGTAAAACCTTCTTTTTACGTTTACTCGTCGTGTTAAAAATCTGAATTCTTCTAAAGTTCCTGATCTTCTGGGATGTGTGCGCAGTGCCTACCATCGTAATTGCGAAGTCT
+
ABBB?BBCCBC@AACBGCCIGHEBA@BABCCC?CCCC>CEAC@CBCCCCC>ABABB@C?AABB@D?ABBCCABBB@BBBBC2AA;??ABB8BBAA>????BC>A@@A??:?AAAAABB?CB@;@=A@=778;;=D@@@<==>>??@@@??AB;::=;:;;:>>8=:=@B@@@ACB7;;A@@5@7;7;?BBC/??=<<29;=>;;;;;//)////(/;==A:>:=A<@DFD:AA<B<@@>>>A=>>=@8?888>>??@ABBAAA;>>D;??@@>><><?>?D=A>;:
@ATNG8:00201:02737
GATGGTAGCTCGCTGATGATATCTCCAGAAGATCAGGAACTCTAGAAGAATTCAGATTTTTAACACGAGAGTAAACGTAAAAAGAAGGTTTTACAAGACTCACGTTAACAATATTGCAGCAGTACGCACACAATCGAAGCGCAGTAAGGATGGCTAGTGTAACTAGCAAGAATACCACGAAAGCAAGAAAAAGAAGTACGCTATTAACTATTAACGTACCTGTCTCTTCCGAAACGAATGAGTACTACTCTCAGAGACACACTACCATCGTAATTGCGAAGTCT
+
AAAB8ABBBABB:9;6C@BBBCCCC@DFD@BBBBA@?@@BBBA@AC?BC@C@AAAAACCC3C?BBBBBBBCBBB=:9;ABBB5BC@D@BBB<BCDABABCEDBBB@B?BE@CBB?BBCDDCCCCCCCCBBBB@CBBB>??@@AABB@C?CBB@BBBDDDBA?ABBBCC>B@?>=@?BA@@@8??=9=>@@@2@C@C999BB@BA<@<@@@A<A=A@BBB@BDCCCBC>@>?>?:?BC@BBABBCBBBBCCCAAACAAADAAAAAD8=<AAAA;A;BBBC@CC@@
@ATNG8:00214:02752
GATGGTAGCATCATGCATATCTCACCAGAAGATCAGGAACTCTAGAAGAATTCAGATTTTTAACACGAGAGTAAACGTAAAAAGAAGGTTTTACAAGACTCACGTTAACAATATTGCAGCAGTACGCACACAATCGAAGCGCAGTAAGGATGGCTAGTGTAACTAGCAAGAATACCACGAAAGCAAGAAAAAGAAGTACGCTATTAACTATTAACGTACCTGTCTCTTCCGAAACGAATGAGTACAGAGAGTACGATATGTCTACCATCGTAATTGCGAAGTCT
+
AACC@CCBBBCCCCCCCCBDCCCBB?BBB@CCC@@C@C@CCCABAC?BB?B?BBBBBCCC2C?AA??ABBCBA?6<<9:;;;*;B>C;@@A9BCCACBBBCCCCD@C?BB?BCC@CCBBABCCDCCCCCBBC?BBBB=AA@@ADBB?BAGBB?BBCCCCCC@CAAABA?BB?AAA=A@A??8???9<@@@A2@C?B998AAAAB??<AAAA<@<@ACBC@CBCBCCE=?<?CD>CCC>AAACCCCCCCBAAAAAABBBBBBBBBB<@;AAAA=A7<>AD=>>==
@ATNG8:00227:02725
GATGGTAGATATATGCACGCTCTACCAGAAGATCAGGAACTCTAGAAGAATTCAGATTTTTAACATCGAGAGTAAACGTAAAAAGAAGGTTTTACAAGACTCACGTTAACAATATTGCAGCAGTACGCACACAATCGAAGCGCAGTAAGGATGGCTAGTGTAACTAGCAAGAATACCACGAAAGCAAGAAAAAGAAGTACGCTATTAACTATTAACGTACCTGTCTCTTCCGAAACGAATGAGTACTGTATCTATGTGTGCGCTACCATCGTAATTGCGAAGTCT
+
4:4;7<<656=;;;==??@@?===@;>>=5;654@>29.455::?B?C@,0+--,,,668(808---88/33333(3333333$39,3,333&37;4;=44488<95=,22/22236666<<56669CBCBCBACBBB@D@@@AAA@=A?;;<?<<<AA@@A=ABBABB?@?<?9938?A?C<000=>==>>,00=?=@B??:?B7;7:<>>3968:BHD@CB;::?@:@=?@A=BAA=A@AA??>ACCBCBBBBAAABBBCCBBB?B>>>BB@D>BBAA>@;;;
@ATNG8:00231:02712
GATGGTAGTATATCGCGTCGCTATCCAGAAGATCAGGAACTCTAGAAGAATTCAGATTTTTAACACGAGAGTAAACGTAAAAAGAAGGTTTTACAAGACTCACGTTAACAATATTGCAGCAGTACGCACACAATCGAAGCGCAGTAAGGATGGCTAGTGTAACTAGCAGAATACCACGAAAGCAAGAAAAAGAAGTACGCTATTAACTATTAACGTACCTGTCTCTTCCGAAACGAATGAGTACTATAGACTATCTGAGACTACCATCGTAATTGCGAAGTCT
+
BB@A=A>CABB;@@CCCCBCDCCBB@ABC=AAA@@@?BACECBBBA>AB?B?BB@;;<<<';:@>=@@@A?489.9>;::99$9@=@49::*9BC?BBAACCE@@<A>AA>BCE@BBBDDCCCCBBBCB::;@CCBC@BBBBBCBB?C?BBB@BCCCDDDA>ACCCCCBB?CCE?BA:::,89819AAAB3BF?BBBBCAA>>:=<????<?<@?BBB?CBCBACC?C?ACG>C995:??ACCCBAABBBBDCABBBAAACBBB?BBBBBB@C9;;CC?CBAA
@ATNG8:00236:02758
GATGGTAGACACGTGTGCTCTCTCGTACTCATTCGTTTCGGAAGAGACAGGTACGTTAATAGTTAATAGCGTACTTCTTTTTCTTGCTTTCGTGGTATTTCTTGCTTAGTTACACTAGCCATCCTTACTGCGCTTCGATTGTGTGCGTACTGCTGCAATATTGTTAACGTGAGTCTTGTAAAACCTTTCTTTTTACGTTTACTCTCGTGTTAAAAATCTGAATTCTTCTAGAGTTCCTGATCTTCTGGTATGACTAGTGTACTACTACCATCGTAATTGCGAAGTCT
+
>>>D?BBCBCBBA<>;;;<<;;;=<@??ABBB=BABA=@B?C@CBBBA@@4;5:8>7B<?B@?<@?BAAACBBBB?A@@@@.=<<>999(3=:;<<80/(/;5:00(///(/;=993..3...05497>88588;?@AB7:;><<<?A:;;>@A==;586899819:?>>C==>?B9====</<189*8::::+67@>>6@///8===<<36666*6///>5;5>B=CAA;;;>;>:>>@ABB<@@A:==A@>>>@@??@@A@@@===5::=>?><A688<A<@A>=
@ATNG8:00245:02736
GATGGTAGGTGCACATGAGTGTATCCAGAAGATCAGGAACTCTAGAAGAATTCAGATTTTTAACACGAGAGTAAACGTAAAAAGAAGGTTTTACAAGACTCACGTTAACAATATTGCAGCAGTACGCACACAATCGAAGCGCAGTAAGGATGGCTAGTGTAACTAGCAAGAATACCACGAAAGCAAGAAAAGAAGTACGCTATTAACTATTAACGTACCTGTCTCTTCCGAAACGAATGAGTACCTCTCAGACGCTCGTCCTACCATCGTAATTGCGAAGTCT
+
<<<C9C=E@C<=@>==>>;;;;;;=9<==;@AA:;:8;6;B;<;@?>@A6:4:A>?>AA@0@=ACBCCCCFGCD=BB;<;;;*;C=A5::9&9@A8>CCCBBBCC@C?BA?BBB?BCCABBCCCCCBCBBCC?CCA@=@BAAAB@@<A@CBC@BBBBBB@@>@DBABC?::8:BC=B???E>DDA<9999+8@:@@CB???BD5:78?><:?5:;ABB?BA@@AA@?B?BBB=BCB?BCCABCC?BBBBBBBBBCCCCBB?BBD?BB?<@A@C6;;@@=>??B
@ATNG8:00236:02791
GATGGTAGATACTCGCTGATACACCCAGAAGATCAGGAACTCTAGAAGAATTCAGATTTTTAACACGAGAGTAAACGTAAAAAGAAGGTTTTACAAGACTCACGTTAACAATATTGCAGCAGTACGCACACAATCGAAGCGCAGTAAGGATGGCTAGTGTAACTAGCAAGAATACCACGAAAGCAAGAAAAAGAAGTACGCTATTAACTATTAACGTACCTGTCTCTTCCGAAACGAATGAGTACATAGATATACGTATAGCTACCATCGTAATTGCGAAGTCT
+
:;;?:C>BB=<<@BBB@???>>;=@3>;;7<556===A<AAB898B>BB?C?A?=88:::(98<;8;;;>7337)7<99444$49894999+9=?:;C>CCDB=B<D@997;@@9@C@@@@AA>CCCC@<@C?@@?@<@@@@A@??;@<?;;2:@??@CCD@BBBCBE?CB?BBF?BABCD>@??=?EDCC2CC?BBBBBB@>>;>:==@@<?;?ABA@?ACCBBBB?B?BBB>BDC??@?BBBBDDAAACBBBBB@@A???@@D=>>?>BC?C?BBBB??:;;
@ATNG8:00239:02797
GATGGTAGGCGTGTGAGAGTCTGCCCAGAAGATCAGGAACTCTAGAAGAATTCAGATTTTTAACACGAGAGTAAACGTAAAAGAAGGTTTTACAAGACTCACGTTAACAATATTGCAGCAGTACGCACACAATCGAAGCGCAGTAAGGATGGCTAGTGTAACTAGCAAGAATACCACGAAAGCAAGAAAAAGAAGTACGCTATTAACTATTAACGTACCTGTCTCTTCCGAAACGAATGAGTAACGTGTGCGACGTGTCTCCTACCATCGTAATTGCGAAGTCT
+
A@:<05<<;?BCB99;ABBAABA@@6@DD@CC:;<A?A?BBBBACA=;;5;9@A@;;;;;);=BBA????====6<;90//(//(/)00/(//:388===A@A@;>9>;6:;;<A@AAAAA?@@>=>?>>><===>=A>>>@@@@9@=B:=<>C>>>BAA>ABABBB?BB@BBB?BBBA?8?78199999(8818>>;;:==<5;5;>==4:469///7<<<<;;;5;5;:<6;00*0..:-0)/>;;:::><<@>?@@>>;>BA<?888==8=5;;?>;?@88
@ATNG8:00207:02833
GATGGTAGGCGAGAGTGAGACGCAGTACTCATTCGTTTCGGAAGAGACAGGTACGTTAATAGTTAATAGCGTACTTCTTTTTCTTGTCTTTCGTGGTATTCTTGCTAGTTACACTAGCCATCCTTACTGCGCTTCGATTGTGTGCGTACTGCTGCAATATTGTTAACGTGAGTCTTGTAAAACCTTCTTTTTACGTTTACTCTCGTGTTAAAAATCTGAATTCTTCTAGAGTTCCTGATCTTCTGGATATGAGTGACTCGTGCTACCATCGTAATTGCGAAGTCT
+
;;>>?DDC@BA:;696<<@C;99<;;>BBABA?E@@@;@C?BACBCCCCD@DDC@?<@@CCBB?B@CCB>??:3/(/----$--(-----(-/33288?6?A=<???:;5;>==?>>>;=>=;?<@@@@>>>>:>@?>4::><::;>BBAAA;;:>;:;;9=>:>=A@@@@@?>>;>@ADD5A=A978666(8=788)8>=889A@??<????/?=>>?=A=AA;@AAAAAA:>;>@=;//*/8838=AAAAA@@@@@9;96639902239--*--3=AA<@@@@
@ATNG8:00209:02810
GATGGTAGTGATACAGATCAGACACCAGAAGATCAGGAACTCTAGAAGATCAGATTTTTAACACGAGAGTAAACGTAAAAAGAAGGTTTTACAAGACTCACGTTAACAATATTGCAGCAGTACGCACACAATCGAAGCGCAGTAAGGATGGCTAGTGTAACTAGCAAGAATACCACGAAAGCAAGAAAAAAGAAGTACGCTATTAACTATTAACGTACCTGTCTCTTCCGAAACGAATGAGTACGATGAGATCTCGTGTGCTACCATCGTAATTGCTAAGTCT
+
888@000CGEDDCCBCBBCCCBBADAC@@=@AAAAB>B@CDLBBCB@:::@??>??>>+86CBBAAACBBBC=@>;<;;<*;?>?;BBB9BCC@CCCCCCCB@=A=AB?BCC=AA;;;BCBDCCDCCCCB@BABB?B?@@AA@@=@?AAA>BBBBCCBB?BBBCBB?BE?AAA=???@@;>@@;:9::99%:><;>=?@>ABA17359;>0;7;=BDEAGBA@@BA8:9:CD>CBB?AAABBBBBBCBBCCCCB@??A=>>=@@<@@AAA?:=7A@BB?A;;:
@ATNG8:00220:02849
GATGGTAGTATATCGCGTCGCTATCCAGAAGATCAGGAACTCTAGAAGAATTCAGATTTTTAACACGAGAGTAAACGTAAAAAGAAGGTTTTACAAGACTCACGTTAACAATATTGCAGCAGTACGCACACAATCGAAGCGCAGTAAGGATGGCTAGTGTAACTAGCAAGAATACCACGAAAGCAAGAAAAAAGAAGTACGCTATTAACTATTAACGTACCTGTCTCTTCCGAAACGAATGAGTACACATCGTCGTGTCGTGCTACCATCGTAATTGCGAAGTCT
+
>>>B@BBC@@?;;;ABBBBBBBBBC@CBC?BBA@B@<A=ABB;;;B=@@?A>BB;;9CCC1C?BB=>=<@<;??8::>@?@@0@A=@=BBB<BDDAAABCBBCCC@C@@@=@BA=AAAABCCCCCCBCCCCC?A@@?;@@@?@CAA>CACCC@BCCCDBBA?AACCCC?AA>AB@;@?=;;37778779999%9@<????CB>??:=:<>?B6;7;BBAA@BDCAAAA=A>AFF>CCC?BBBBABBBCCCCCBBBBBBBBBBBBAA?B999BB?B?BCCC?BBAA
@ATNG8:00229:02844
GATGGTAGTATATCGCGTCGCTATCCAGAAGATCGGGAACTCTAGAAGAATTCAGATTTTTAACACGAGAGTAAACGTAAAAAGAAGGTTTTACAAGACTCACGTTAACAATATTGCAGCAGTACGTACACAATCGAAGCGCAGTAAGGATGGCTAGTGTAACTAGCAAGAATACCACGAAAGCAAGAAAAAGAAGTACGCTATTACTATTAACGTACCTGTCTCTTCCGAAACGAATGAGTACTACTCTCAGAGACACACTACCATCGTAATTGCGAAGTCT
+
BBBB@CCCBBBCBCCDCCCCCCBBE@BBBACCCCJF>B@CCECBBB=@@<>:>BC<;;;;':;AABCCCCC89:/9@;;;;;';B=@5;;;-;A@=@AAABCCCDACACC@BCB?CCCCCCEDCCCCCCBCB@BCCC@BBCCCAA@@E@CAA>ACCCCCAB?BABBBB?BB>>=>?BBCCD>B??988888(8?<=>?==>BAA:=>A@@<@<@<A@@=@BAAA@@=?=?CC>CBB?ABBBBCCCBAAABBCBBBBBBBBBBCA=A===BA=D8AADD@C@A@
@ATNG8:00233:02858
GATGGTAGGCACTGCGCACACATCCCAGAAGATTAGGAACTCTAGAAGAATTCAGATTTTAACACGAGAGTAAACGTAAAAGAAGGTTTTACAAGACTCACGTTAACAATATTGCAGCAGTACGCACACAATCGAAGCGCTGTAAGGATGGCTAGTGTAACTAGCAAGAATACCACGAAAGCAAGAAAAAGAAGTACGACTATTAACTATTAACGTACCTGTCTCTTCCGAAACGAATGAGTACGAGAGAGCACACGTGTCTACCATCGTAATTGCGAAGTCT
+
;<<C?DCC@B;96>B=BBBCCBBCE8DBB>A>@;A@;A=CCBCA@B?BB<A=AAA;;;;.;>@@ABBBBBCBD<@?;999-8>;?9>?=2?=A?@@@ABCBBB>B>BE?C?><??AAB;;;AA@@@@???:667A:<<<<787708:?BD?CCCBBBBB?BCCC>><?@<?AB599AAA;@>>;:9999(9=9=@CBAAAA:;5;<;9:;<A<@@@@A<@@A::;?<?<??D:=AA?:00@000???@?CCBBA@@BBCCCBBB???;@BC?B?CCBA>A?9:
@ATNG8:00248:02811
GATGGTAGCTCGCTGATGATATCTCCAGAAGATCAGGAACTCTAGAAGAATTCAGATTTTTAACACGAGAGTAAACGTAAAAAGAAGGTTTTACAAGACTCACGTTAACAATATTGCAGCAGTACGCACACAATCGAAGCGCAGTAAGGATGGCTAGTGTAACTAGCAAGAATACCACGAAAGCAAGAAAAAGAAGTACGCTATTAACTATTAACGTACCTGTCTCTTCCGAAACGAATGAGTACACATCGTCGTGTCGTGCTACCATCGTAATTGCGAAGTCT
+
888A266>>>CDE;;6CCCCCCCCDAC;<8;ABBBB?B@BCBCDBB=??=@=ABAAABBB3B?BDC@??B@@@G8>>;;;:;$9<899;<<0<CD<=BCCCCB@@5;5;@<@BB@DECCBBBCC;;;B@@@B>ABBB>A;;<CCCCAE@C@@=@@@@CCCC?CCBBBB?BB?ABA;??@@@;:::<@AAAA2BD>BAECCE@>>;>=B?==:=<;;ABE?CBACBCC=?<?AB:@AB?BBCBBCBBCBDB::;CBBCBBBAABBC@B???CC?B99:BB?BBAC
@ATNG8:00203:02882
GATGGTAGCTCGCTGATGATATCTCCAGAAGATCAGGAACTCTAGAAGATTTCAGATTTTTAACACGAGAGTAAACGTAAAAAGAAGGTTTTACAAGACTCACGTTAACAATATTGCAGCAGTACGCACACAATCGAAGCGCAGTAAGGATGGCTAGTGTAACTAGCAAGAATACCACGAAAGCAAGAAAAAGAAGTACGCTATTAACTATTAACGTACCTGTCTCTTCCGAAACGAATGAGTACTACTCTCAGAGACACACTACCATCGTAATTGCGAAGTCT
+
BAAB?BADDE@@B::6BBBBCBBBCBEHE@BBCBBBAC?BBCAAAC?BBDD>???AAA@A2A?BBBCBBAB:::,:>;;;;;';@=@5:::49@D?ABAAFGFDC@C@CC@BBC?BABBBDCCCCCCCCCCC?BBCC>@@BBCDBB>C@B?@>ACCCCCCC?AAACAA?AC?BBB?BCCBC>BBC?AAAAA2@?<@??@@>AAA:=9==??9=:=?BBB@CCCCCBB?A?BBB=BBB?ACCCBBBABBBBCCBB@AABBBAAAAA<AA???A;@;ACCCAB:::
@ATNG8:00209:02903
GATGGTAGTGATACAGATCAGACTCCAGAAGATCAGGAACTCTAGAAGAATTCAGATTTTTAACACGAGAGTAAACGTAAAAAGAAGGTTTTACAAGACTCACGTTAACAATATTGCAGTAGTACGCACACAATCGAAGCGCAGTAAGGATGGCTAGTGTAACTAGCAAGAATACCACGAAAGCAAGAAAAAGAAGTACGCTATTAACTATTAACGTACCTGTCTCTTCCGAAACGAATGAGTACGAGAGTCAGAGCAGAGCTACCATCGTAATTGCGAAGTCT
+
AA@C@BABCDDCCBBBCIBBACCDC@C@D@BBBBBC@C@CCBAAA?9@?<A=::7?::::)>2<<<BBBCBBBA8@:;4444$4<8<.555&5;;9;@<B@CC9;8:?AA=BBC9;<AAAAAABB??@CCCB@BBBA?AABBBBBC@C?BBC?AAADBBBA?ACCCCC?BB?>??>A???B;AA=8<====/86.5;8>A@?>>:=:=:;=0818?BBB=A@;;;;A=A;===6<BB?BBB???CBBBCCBBCABABCBAAAC?>9>????C@D?BBBB?BBDB
@ATNG8:00210:02903
GATGGTAGTGATACAGATCAGACCCAGAAGATCAGGAACTCTAGAAGAATTCAGATTTTTAACACGAGAGTAAACGTAAAAAGAAGGTTTTACAAGACTCACGTTAACAATATTGCAGCAGTACGCACACAATCGAAGTGCAGTAAGGATGGCTAGTGTAACTAGCAAGAATACCACGAAAGCAAGAAAAAGAAGTACGCTATTAACTATTAACGTACCTGTCTCTTCCGAAACGAATGAGTACGATGAGATCTCGTGTGCTACCATCGTAATTGCGAAGTCT
+
<@4;45<<?ABCC>>>;AAA>>>@8<<;<<=====9=:>>><<;D:AA?A?AA9;:BBC2A?ABAAACCCBCB9==;;;;;';?<?<@@@4@@A=9;9DCDCDC@C@CDABBB?BBCCDBBBAABCDCB@?=@AA@<A@@@BBBC?GAE;;;;BABCCCB?AAADCA?CC?BBB?BBBAA<A@@=ABBBB3BB?BBBBCCBBB<?=??@@;@;??AAA?BBBBBCC?B?BBB>CDC?AABDCC>>>B>>>@@A@=<=?>>>?@@=AAAB@@<@6;:CC?BA??
@ATNG8:00214:02876
GATGGTAGACATATCGTACTCTCTGTACTCATTCGTTTCGGAAGAGACAGGTACGTTAATAGTTAATAGCGTACTTCTTTTTCTTGCTTTCGTTGGTATTCTTGCTAGTTACACTAGCCATCCTTACTGCGCTTCGATTGTGTGCGTACTGCTGCAATATTGTTAACGTGAGTCTTGTAAAACCTTCTTTTTACGTTTACTCTCGTGTTAAAAATCTGAATTCTTCTAGAGTTCCTGATCTTCTGGTGTCTGATCTGTATCAATCGTAATTGCGAAGTCT
+
@@@C?CCCBBBBDDEBBCDDCBBCCEFGC@@@<;;<D?BB@B?BBBCBCC@CBBAA<A?BBBC@C?BCBBAA@37,37777)7>6?A@>5;00(0*0//)376;?ABCC>AA>>????<@??=@<?A@;;;@A<A@@?<AAB>>>???@@AA:::>:<==;;:5:<@@CCAA@>>8>=<=</=5;5:?>>?/?A=>>7>>@>==A?<;7<@>@/@@@>>:=8=?<<>>A<=;:;7;AA@;;7;>>;;;<>?AD@?;?=?D<>8;@>@C7;688BA8><;;
@ATNG8:00216:02901
GATGGTAGCGAGCGAGTGTGTATACCAGAAGATCAGGAACTCTAGAAGAATTCAGATTTTTAACACGAGAGTAAACGTAAAAAGAAGGTTTTACAAGACTCACGTTAACAATATTGCAGCAGTACGCACACAATCGAAGCGCAGTAAGGATGGCTAGTGTAACTAGCAAGAATACCACGAAAGCAAGAAAAAGAAGTACGCTATTAACTATTAACGTACCTGTCTCTTCCGAAACGAATGAGTACTGCGTCTCACTCTCGCCTACCATCGTAATTGCGAAGTCT
+
@A=B@DDCCCC@@ABBDCCCCCBCBADCC@CCCFBB@B@BBCBBBD?BB?B>B?A@@@@@0@?BCCCDDCCCBD9@D99999*;G>B5;;;&9CA?CBCBCCCCC?B?CB@BCC@BBCCCCCCCBCCCCBBB@CCCD?ABBBBCCB?C@DAA=ACCCCCCC@CC@@AC@AB?ABB=??A@?9@><8<<<<=.=A=B>>>CCDBB?B>BBBB=@=@ADDD?BBBCCCB?B>@CF>DCC=@@@CBBB@@BBCCCBBBBCCCCC?CCC?CAABCB?B?BBCB?CBAA
@ATNG8:00217:02884
GATGGTAGATACTCGCTGATACACCCAGAAGATCAGGAACTCTAGAAGAATTCAGATTTTTAACACGAGAGTAAACGTAAAAAGAAGGTTTTACAAAACTCACGTTAACAATATTGCAGCAGTACGCACACAATCGAAGCGCAGTAAGGATGGCTAGTGTAACTAGCAAGAATACCACGAAAGCAAGAAAAAGAAGTACGCTATTAACTATTAACGTACCTGTCTCTTCCGAAACGAATGAGTACTATAGACTATCTGAGACTACCATCGTAATTGCGAAGTCT
+
AA@@<@BABCBBBCBBCGGDBB@@@=@DD@CDCBCB?B?BBC:;9B?CC?C@BBAAABBB3B@AAACBCB???@8:9<;;;;*;?>?;?@>0=AAAA7BDBAABB?BAGEACBB@BCBCCCBBBBADCBAAB=BBBB?BBBAAB@>:??CBB?BCCCCCBB?ABBDCC?BB?BCE?BA?@=9999:==<==,?@;>?DDBAA?@;?<@ABD@C?BBAAA?BBBBB??=D=>>>9>CC?@@@B;;;AAABC?@?CBBBBBBBCBBB?BBBBAB<@<@BAA?BBBB
@ATNG8:00228:02890
GATGGTAGGTGCACATGAGTGTATCCAGAAGATCAGGAACTCTAGAAGAATTCAGATTTTTAACACGAGAGTAAACGTAAAAAGAAGGTTTTACAAGACTCACGTTAACAATATTGCAGCAGTACGCACACAATCGAAGCGCAGTAAGGATGGCTAGTGTAACTAGCAAGAATACCACGAAAGCAAGAAAAAGAAGTACGCTATTAACTATTAACGTACCTGTCTCTTCCGAAACGAATGAGTACGATGAGATCTCGTGTGCTACCATCGTAATTGCGAAGTCT
+
<<>C;B>C@;96C@CCCCCCCCDCDAFBB@BCCCCB?B?BCBDCCC@CC@C?@@B::9:9*;>BD@ABCCC;;<0;B<<;;;(;@=@=>>>0>CC?BBBBCCBBB?B?BB>BBB?BBBADABBDCCCCCCCD?CCCC?BBBBECAA?C@CBB>ACCBBCDD?BBBAAB?BB@BBB;==BBB;?;<877888(8@<A9:9BBBBC?C=AAAA;?:?@CCC@CBBA@BB>B>AED>CCC?CCCBBBBBBAAABABCAAABB??@BBB@C>>>CC?B?BBCC@B@@@
@ATNG8:00229:02901
GATGGTAGCTATACGTATATCTATGTACTCATTCGTTTCGGAAGAGACAGGTACGTTAATAGTTAATAGCGTACTTCTTTTTCTTGCTTTCGTGGTATTCTTGCTAGTTACACTAGCCATCCTTACTGCGCTTCGATTGTGTGCGTACTGCTGCAATATTGTTAACGTGAGTCTTGTAAAACCTTCTTTTTACGTTTACTCTCGTGTTAAAAATCTGAATTCTTCTAGAGTTCCTGATCTTCTGGGTGTATCAGCGAGTATCTACCATCGTAATTGCGAAGTCT
+
CBBB?BBCBBCCCCBBBBCCCCCC@C@@@CFIACDDC?BB@BBBBCCEBB?BDCBC@B?AAAA?B?B???EBB=C@BBBBC1?;;>;=?1<A@?=B??;>C489>???>BBBBBCCC>A=@<>;>CC>>??B=B@??=??AA@???AABB??<;8(///(/.(/.235/..533.3::::.:6;377=AA.>?AAD:?>>===;:;?;=@@@,=///=5;0::6<==>>>@=B;>>@=<=///@@6999:<;<///:667=?===;?>@@@@;><>=>>=B@>>
@ATNG8:00231:02895
GATGGTAGTGCGTGAGAGAGAGACCCAGAAGATCAGGAACTCTAGAAGAATTCAGATTTTTAACACGAGAGTAAACGTAAAAAGAAGGTTTTACAAGACTCACGTTAACAATATTGCAGCAGTACGCACACAATCGAAGCGCAGTAAGGATGGCTAGTGTAACTAGCAAGAATACCACGAAAGCAAGAAAAAGAAGTACGCTATTAACTATTAACGTACCTGTCTCTTCCGAAACGAATGAGTACTACTCTCAGAGACACACTACCATCGTAATTGCGAAGTCT
+
::;?9<BDCCDDAABBBFECCCA@@>ACC@B@A@@A=@?BBBBBBC@CC?B>@=>999::$74ABBACCCCA@=6<=:;;;;$:<8<4555&5<>:=B=CHGEGD?B?BB@CBD?BB@BCCDCCBBBBBDCC?CCCC?BBBBBBBC?D@CBB?BBBCCCCB?BBBBBA?BC@BBB<>>ABD<A@@=????@2?C?B>?>BBBBB<?;>>AA<><>ABBA?BBBBBFD=?=?BB=BBB?BDAAACCCAAAACCCCCAAACCACAA>9AAAAA?;?;BBCC@CAAA
@ATNG8:00235:02875
GATGGTAGCTATACGTATATCTATGTACTCATTCGTTTCGGAAGAGACAGGTACGTTAATAGTTAATAGCGTACTTCTTTTTCTTGCTTTCGTGGTATTCTTGCTAGTTACACTAGCCATCCTTACTGCGCTTCGATTTGTGCTTACTGCTGCAATATTGTTAACGTGAGTCTTGTAAAACCTTCTTTTTACGTTTACTCTCGTGTTAAAAATCTGAATTCTTCTAGAGTTCCTGATCTTCTGGGATGTGTGCGCAGTGCCTACCATCGTAATTCGAAGTCT
+
CCCD=AAABCCCBBBCCBBCDDCABACCCCAA:A@??=AD@G@CBCCDCB=BBBCC?C?BBBB@D<@@ABBBABB<BAACA1AA;??BB;BBBB>BBB>BB777BCBB?BBBBBBBA>AAC7=7=??C>><<8=@>>>7>>>>>:>?>>>?>>>;>==:>@<@<A>>>??BAC8=9999+9;?;<?>?>.:>ABB>BBB@@@@@AB:>>==/?8::A=A<@@;@?@?@??:?=AAAD=;789<=4=///<;9>>>BAA@@<@==8;;;==>=B<>>@;>>76
@ATNG8:00238:02860
GATGGTAGTGCGTGAGAGAGAGACCCAGAAGATCAGGAACTCTAGAAGAATTCAGATTTTTAACACGAGAGTAAACGTAAAAAGAAGGTTTTACAAGACTCACGTTAACAATATTGCAGCAGTACGCACACAATCGAAGCGCAGTAAGGATGGCTAGTGTAACTAGCAAGAATACCACGAAAGCAAGAAAAAGAAGTACGCTATTAACTATTAAACGTACCTGTCTCTTCCGAAAACGAATGAGTACACATCGTCGTGTCGTGCTACCATCGTAATTGCGAAGTCT
+
<=/0+56=ABCC@@BCCC<<;;5;;)5556::<;;95:7778///;6::6:8=B>::<<<+=>@@=CBA@ABB;13394444$49397===2=??7;A;B<;9997:?BD?C@A>@BBBDBBBCCCGECCBA=@?;;6;@?B@@@@<@;@;;4:::9BCCB?CCDBCC@@@=@BB?BCCCA:@9999CEGD3BC@??@???EB@<@<>=<;088)8;AAB@BBCCB@?5817888*87717AAABBBBBBBBBBBBBBBBCB?????<@@AA@@>@:????9>@@@
@ATNG8:00205:02929
GATGGTAGCGCGACGAGCGTAGACCCAGAAGATCAGGAACTCTAGAAGAATTCAGATTTTTAACACGAGAGTAAACGTAAAAAGAAGGTTCTACAAGACTCACGTTTAACAATATTGCAGCAGTACGCACACAATCGAAGCGCAGTAAGGATGGCTAGTGTAACTAGCAAGAATACCACGAAAGCAAGAAAATGAAGTACGCTATTAACTATTAACGTACCTGTCTCTTCCGAAACGAATGAGTACGATGAGATCTCGTGTGCTACCATCGTAATTGCGAAGTCT
+
7:::49555:556<@<<CCBBA>>A900/6::@?::7<=>?@::5=9???B=9:9<;<<<,<;@@?>>;?<;>@9@>??<<<+@B?C@C@BBCCC?B;:9>>:999)9;@@?AA@7;;<;;@ABBBCBCBBBB>@@?@<?@?AC??A?C?A??:?@<;<;;>9???A>?<?B?BCC<?@BAA;@>?;?AA@286>7>BBC??CIG@B?@@@A7;7;B@@@@CCA9:9D@B?BA@;?:94:@@???::9ABCBBBBBBAAB87657;4<<@?@@>=6@@@B?BA@@
@ATNG8:00212:02948
GATGGTAGCGAGCGAGTGTGTATACCAGAAGATCAGGAACTCTAGAAGAATTCAGATTTTTAACACGAGAGTAAACGTAAAAAGAAGGTTTTACAAGACTCACGTTAACAATATTGCAGCAGTACGCACACAATCGAAGCGCAGTAAGGATGGCTAGCGTAACTAGCAAGAATACCACGAAAGCAAGAAAAAGAAGTACGCTATTAACTATTAACGTACCTGTCTCTTCCGAAACGAATGAGTACGATGAGAGAGCTCTCTCTACCATCGTAATTGCGAAGTCT
+
@@:B9==BBBB@A@BCC@@ABC;:::@@<?@@@===8=055::99?7??7@<?>@?@@@@0A=BBBCCCC==BF>CC;;;;;*;@<@<@@@4@@@=@BBBA@A@A>A@CB@@;;8;ABBBCCCCCC;;:BBB@CCBB?A@CBCCBD@C@D<;9<BBBBBAA=A@;<:CABB?CBB?AAA@@998919<=<>.@@8?>@?B@=@@,0,/;;;)0,08?AA;@?;;99?:>;?>C;A::79@:::BB>>>??>>AAAABBBBBBABA@BCFBBB=?9<>00*/://
@ATNG8:00215:02956
GATGGTAGCATCATGCATATCTCACCAGAAGATCAGGAACTCTAGAAGAATTCAGATTTTTAACACGAGAGTAAACGTAAAAAGAAGGTTTTACAAGACTCACGTTAACAATATTGCAGCAGTACGCACACAATCGAAGCGCAGTAAGGATGGCTAGTGTAACTAGCAAGAATACCACGAAAGCAAGAAAAAAGAAGTACGCTATTAACTATTAACGTACCTGTCTCTTCCGAAACGAATGAGTACTATGTAGAGCTCTATACTACCATCGTAATTGCGAAGTCT
+
AA@B?BBBBBBDDCEBCCCCCBB@@?@BB?BBBBCC@B?@A@?>:B?BB?B>AAACDCCC2@=A@@AA@GF???5<?9;;;<';?<>@CCD9DBB?BCCCCCFAA?A@CB@CBB?BBBABBBBBBAAABAA@ACBCC@BACCBBCC@B@BBB?CCCCCCDD@A??BBB?BC?A@B>AAABB=@>>;::9999%9?;897@??B?@<?=AA@@;@=AACBB@BCCBBDD@C@BBB>BBB?BBBBBBBCCBBBBBBBBB@=<<:;;;D<>>@>>>=A=DACD@C???
@ATNG8:00221:02912
GATGGTAGATACTCGCTGATACACCCAGAAGATCAGGAACTCTAGAAGAATTCAGATTTTTTAACACGAGAGTAAACGTAAAAAGAAGGTTTTACAAGACTCTCGTTAACAATATTGCACAGTACGCACACAATCGAAGCGCAGTAAGGATGGCTAGTGTAACTAGCAAGAATACCACGAAGCAAGAAAAAGAAGTACGACTATTAACTATTAACGTACCTGTCTCTTCCCGAAACGAATGAGTAACTACTCTCAGAGACACACTACCATCGTAATTGCGAAGTCT
+
8<79:>=ACBBAB;95;;955:>@@:@B@?B===??<>8<;5443;288282333333333#313333989333;5336@<<<*:>7;9>>?2AAC?;99@99559498??8@BB>?ABC:9;EEE@AAA9917ABC?AA@@A@AB?B@CCC?BBBBBB?@<@@@@BB<??<?@B<@@??9<;;537777$52+22;:222<99/805<;<6<266668(--4--..(.3,355,588.449:99-44448699///88:9<8:54404=::;B8=8>>;>6:<<<
@ATNG8:00221:02934
GATGGTAGTATATCGCGTCGCTATCCAGAAGATCAGGAACTCTAAGAAGAATTCAGATTTTTAACACGAGAGTAAACGTAAAAAGAAGGTTTTACAAGACTCACGTTAACAATATTGCAGCAGTACGCACACAATCGAAGCGCAGTAAGGATGGCTAGTGTAACTAGCAAGAATACCACGAAAGCAAGAAAAAAGAAGTACGCTATTAACTATTAACGTACCTGTCTCTTCCGAAACGAATGAGTACTGTATCTATGTGTGCGCTACCATCGTAATTGCGAAGTCT
+
BBBB?CBA@@@@@BBBBBAAACBBA>;;;54@@@@@?C=>@@00*0>;>AAA<:;994;;;);9;;4994?8377*7<;9444$4<7;.555&555.696@C@?=B?A?BB?BCM@BB@AACBCCCCBBBA@@@AAAF>@@BCCBBC@B?B:::;CBBBCBB=@@BBBK>AA?CCB@B@@@B=B?><99::99%9A;>AACCAD==5:59<>?;B<??BCC@BCBAAAB@D?CBD=BBC?BBAAABAAAACCCC>>>@A????;;??<?@CBBB;?:BBDC@B?@?
@ATNG8:00221:02936
TATGGTAGGTGCACATGAGTGTATCCAGAAGATCAGGAACTCTAGAAGAATTCAGATTTTTAACACGAGAGTAAACGTAAAAAGAAGGTTTTACAAGACTCACGTTAACAATATTGCAGCAGTACGCGCACAATCGAAGCGCAGTAAGGATGGCTAGTGTAACTAGCAAGAATACCACGAAAGCAAGAAAAAGAAGTACGCTATTAACTATTAACGTACCTGTCTCTTCCGAAACGATGAGTACGTGTGCGACGTGTCTCCTACCATCGTAATTGCGAAGTCT
+
CCBB@BBC?ACBDDCGBABDDC@AB@BBB@CCCCFE>A>ABAABBC?BB@B?BCBBBCCC5C?BBCCCBBBABB8:59@<<<+AC@@@CDD9BBC@DBBBGECAA?A@BB?B?@=?CCCBBDCCB@AACCCC@BDCC@CCBBAA;:6;7;;A?ABBCBCBBADAABCC>AA?ABB=BCBBB=BBB@BDCCC3B@;>678A>?=>:>=AA@@:>:=BBBCACBBCC@@=@?BBC>CC@AAEDDCCCCCB???BCCBBBBCC?CCC?AAABAA=A?BBCC@CBAA
@ATNG8:00224:02929
GATGGTAGCTCTGCTCTGACTCTCGTACTCATTCGTTTCGGAAGAGACAGGTACGTTAATAGTTAATAGCGTACTTCTTTTTCTTGCTTTCGTGGTATTCTTGCTAGTTACACTAGCCATCCTTACTGCGCTTCGATTGTGTGCGTACTGCTGCAATATTGTTAACGTGAGTCTTGTAAAACCTTCTTTTTACGTTTACTCTCGTGTTAAAAATCTGATTTCTTCTAGAGTTCCTGATCTTCTGGGTGCGCTACAGTCTCTCTATCGTAATTGCGAAGTCT
+
ACBC@FCDC?;ACBBBBCBCCGCCCBBBCCBA?@CCD>CD>A>BBBBCDD?CCCCC@C@CDDG?D?CCCCCCCBB@CCDED5;;;;BEC>BCCF@BBGACC?BA@BCCACCCCCBBB@CBB>@>ACCCCBCC?BBCC?CAAADBCCBBBBBCCCC?CCC?AA?A?BBDDBCCCD@DDCCD;C?B=?@@@@0@@@CD=BAAACCB@@@5;;;;*;ABABBB=BE?CBBCCCD@D@BBBBCD=A::;6;BBBCBBBBDBBBBBCBCCCBCC@B;;;CC@BAAB
@ATNG8:00225:02922
GATGGTAGACATATCGTACTCTCTGTACTCATTCGTTTCGGAAGAGACAGGTACGTTAATAGTTAATAGCGTACTTCTTTTTCTTGCTTTCGTTGGTATTCTTGCTAGTTACACTAGCCATCCTTACTGCGCTTCGATTGTGTGCGTACTGCTGCAATATTGTTAACGTGAGTCTTGTAAAACCTTCTTTTTACGTTTACTCTCGTGTTAAAAATCTGAATTCTTACTAGAGTTCCTGATCTTCTGGCGCTCTGTCACGTCTGCTACCATCGTAATTGCGAAGTCT
+
<;;A<B=BBBDCCCGCCCCBBDCCBFDECCBB@BEFE>BC?B?A;;::<=49:9996;7;;AA=B?BBBCCBA9943999:+9@8B:99)789,99=79237/7=>>89239:;>>@E=AAA=C=???888;B=CB;;7;=>>AAA@?@@@@<<<<8<<=9:94:8<>@@@@@?>8<7787)84:5;;AAA/A@@AA3;;?88889//*/;;:,;6::84859;-//8988=>7;:>=BE@@;@AA==>;;;??>>>AA??>ABAAA;>>??88185@@CC@CBBC
@ATNG8:00230:02953
GATGGTAGTAGTACACTAGTCATACCAGAAGATCAGGAACTCTAGAAGAATTCAGATTTTTAACATCAGAGAGTAAACGATAAAAAAGAAGGGTTTTTACAAGACTCACGTTAACAATATTGCAGCAGTACGCACACAATCGAAGCGCAGTAAGGATGGCTAGTGTAACTAGCAAGAATACCACGAAAGCAAGAAAAAGAAGTACGCTATTAACTATTAACGTACCTGTCTCTTCCGAAACGAATGAGTACTATAGACTATCTGAGACTACCATCGTAATTGCGAAGTCT
+
==>C>BBBBBA@;?=<;;9999:::9>==8=<;;9@.9.559999:644.4399495<<<+;6;;7///666::;:18////////#/:(//(3333$3884;=888;?:9478;<4<;915:;=BCCBBBBBB???D@DCBB?>>?AAA999:@CBB?BBBCBCCC?B@AAAA<??;888188>AA7=7717==>?/?A=A778;;;>@5;5::::/6.5;@A@?BCBBBCE?A>ABB>BEF@AAABCCBBBBBBCBBBBCBBBCCCCBB?BBBBBC?C?CCCB?B@@@
@ATNG8:00208:03005
GATGGTAGGCGACATACATACGCGCCAGAAGATCAGGAACTCTAGAAGAATTCAGATTTTTTAACACGAGAGTAAACGTAAAAAGAAGGTTTTACAAGACTCACGTTAACAATATTGCAGCAGTACGCACACAATCGAAGCGCAGTAAGGATGGCTAGTGTAACTAGCAAGAATACCACGAAAGCAAGAAAAAGAAGTACGCTATTAACTATTAACGTACCTGTCTCTTCCGAAACGAATGAGTACTATGTAGAGCTCTATACTATCGTAATTGCGAAGTCT
+
@@@@8<:?>@@;;=><<<>B94955.5;;.6679==*0*/::78;>754.43334555555#549;<?EA@@>CC>CBAA@@@0AB?B?CDD;CCC@CBBBCBCCC@D>CC@CCC?CCCBCBBBBBBCDCCCCBCBBB>A@AA@ABA<B?B::::BBBCBBB@BCCCBB?BC@BBB=??887)9==;99999(:A>BBAADCBBB>A>ABCC7;8;@BBB@BBBBBBB>A?ACF?CCC?BBBBBBAACBBBAABBBBBBBBA>=A@AACC?C=@???<????
@ATNG8:00209:02997
GATGGTAGCACACGAGATCTCATCGTACTCATTCGTTTCGGAAGAGACAGGTACGTTAATAGTTAATAGCGTACTTCTTTTTCTTGCTTTCGTGGTATTCTTGCTAGTTACACTAGCCATCCTTACTGCGCTTCGATTGTGTGCGTACTGCTGCAATATTGTTAACGTGAGTCTTGTAAAACCTTCTTTTTACGTTTACTCTCGTGTTAAAAATCTGAATTCTTCTAGAGTTCCTGATCTTCTGGGTGCGCTACAGTCTCTCTACATCGTAATTGCGAAGTCT
+
CCBB?BDDECBCBBBBBBBCCCCCCBBBBBBB@BBCF?CC?C@CDBCBCB@CCCBB@C@BDCF@C>AABBBBCB@=8799:.9@>ABAC>BCA?;??>9>A;@=??@@<A???BAAA>AB?=A<AE??>>>=;?A>>:>?????@A?????;;:;5;;;:;:5:=====AA???=A>>>>2>:>:<=<=<+;;=>>9>@AAAA@9::5;?>?/@888@=B=@@<@@@A;;;<A<===A?>8?<<<5:::>>@AAAA???@AA@@@>>>>=<<A:>>?A<>>;;
@ATNG8:00213:02971
GATGGTAGAGAGACTGTAGCGCACCCAGAAGATCAGGAACTCTAGAAGAATTCAGATTTTTAACACGAGAGTAGACGTAAAAAGAAGGTTTTACAAGACTCACGTTAACAACATTGCAGCAGTACGCACACAATCGAAGCGCAGTAAGGATGGCTAGTGTAACTAGCAAGAATACCACGAAAGCAAGAAAAAGAAGTACGCTATTAACTATTAACGTACCTGTCTCTTCCGAAACGAATGAGTACTATGTAGAGCTCTATACTATCGTAATTGCGAAGTCT
+
CBBB?BBDGCCC@ABCCCHCCCBBB>BCD@CBBBBB?B?BBC@@@B@DD?B?BAAABABB3B?BBBBBBCABBCBA=>><<<,<<8=8???5?AA>@?>?CCCB@>A@CC?@@@<>>@AA?AAA?A@@@A>>:=<<=9<<>>>>??:=9<==:=AAA@>>C<A>>>AA;885:>>6;<9991:=<<@@@@@/??=?@@AAB@:868:==AC;A<ADCCC@CCBBBEC?B=BDD>CBB?BCBDCBBAABBBBBBCBBBBBBBBBBC@ABC@D?BCA@<@@??
@ATNG8:00223:02972
GATGTAGTCTCAGATAGTCTATAGTACTCATTCGTTTCGGAAGAGACAGGTACGTTAATAGTTAATAGCGTACTTCTTTTTCTTGCTTTCGTGGTATTCTTGCTAGTTACACTAGCCATCCTTACTGCGCTTCGATTGTGTGCGTACTGCTGCAATATTGTTAACGTGAGTCTTGTAAAACCTTCTTTTTACGTTTACTCTCGTGTTAAAAATCTGAATTCTTCTAGAGTTCCTGATCTTCTGGCTCTCGTAGACAGATACTACCATCGTAATTGCGAAGTCT
+
CCCCBCBBCBCBCCBCCABACECBCGECCAA>ACCL>CC@EACCCCBBC@DBBBA>A=@ABC@C@DCBBBBDCC<<;;;:):?5;9CC>@;AC9CBB@CC9;;AA@DACCFDCDBB@CDC@D@DCBB@@@A<ABDC@CCBBB@@@CCBBBBCBA?@::7;B=A?B@@@BBBAC?ABBCC;C?B?ACJJJ5CC;;<0;;;<;:BBBB@BDEE5C;;:B>A?BB?BBBCCCC@C@CCCBCC?AAB>BBA@ACCCCBBBCCCCCCCC?BBBCBC?B<@@AC@CCA@
@ATNG8:00230:02995
GATGGTAGTATATCGCGTCGCTATCCAGAAGATCAGGAACTCTAGAAGAATTCAGATTTTTAACACGAGAGTAAACGTTAAAAAGAAGGTTTTACAAGACTCACGTTAACAATATTGCAGCAGTACGCACACAATCGAAGCGCAGTAAGGATGGCTAGTGTAACTAGCAAGAATACCACGAAAGCAAGAAAAAGAAGTACGCTATTAACTATTAACGTACCTGTCTCTTCCGAAACGAATGAGTACATAGATATACGTATAGCTACCATCGTAATTGCGAAGTCT
+
;<;@>BDGCBBBBBCCBBBDCCCBC@BAB?BAC@@A@C?BCCAA@D@BB?B@AC@?<>=>,@=AABBDBCB:99.99;5;@@@,AA=A=@@@7ACCGBBBCCCCBB@B@DC@EDE@BBBBDDCCECDBBBCCC?CCCC<AABBAAAB>B?B@A>@DCCCBCC?CBBBBB?BC?BBB>ABBBB<A@??BCCCC3AA>AABBB>@BB7<7:?=>1838ABBB?CB@@@::7:>AAB>BDD?BBDEBBBBBBCCCCCB???AAAAAA8858@AABC>>;B?@@;@;;;
@ATNG8:00249:02987
GATGGTAGGCGAGAGGTGAGACGCAGTACTCATTCGTTTCGGAAGAGACAGGTACGTTAATAGTTAATAGCGTACTTCTTTTTCTTGCTTTTCGTGGTATTCTTGCTAGTTACACTAGCCATCCTTACTGCGCTTCGATTGTGTGCGTACTGCTGCAATATTGTTTAACGTGAGTCTTGTAAAACCTTTCTTTTTTACGTTTACTCTCGTGTTTAAAAATCTGAATTCTTACTAGAGTTCCTGATCTTTCTGGTGTCTGATCTGTATCACTACCATCGTAATTGCCGAAGTCT
+
:::=7=6964:/0//)/999:<>B@A?>=>@AA9A;;;09?;?7A?>><:;6;??>D>A>ACCC@C::;BBA@A:?4=?CC=1<<337777&388<6=;=6>B>@:97;?278<<A>AA?===:=8=96///893;778:<=<<<<@???@@A;;;>4:880778(79=<>D>>;=A8<;@CC2C9;=.7/////%/9---)--3---777::/6666(6//.50537727;<:96--*-)--98;;<266;7///89:<::;>>?>:::///5773;<<7<+//)/;6;<;<
@ATNG8:00200:03020
GATGGTAGACATATCGTACTCTCTGTACTCATTCGTTTCGGAATAGAGCAGGTACGTTAATAGTTAATAGCGTACTTCTTTTTCTTGCTTTCGTGGTATTCTTGCTAGTTACACTAGCCATCCTTACTGCGCTTCGATTGTGTGCGTACTGCTGCAATATTGTTAACGTGAGTCTTGTAAAACCTTCTTTTTACGTTTACTCTCGTGTTAAAAATCTGAATTCTTCTAGAGTTCCTGATCTTCTGGTGTCTGATCTGTATCACTACCATCGTAATTGCGAAGTCT
+
::4;69<CCCCCCCDBBCCDICC@<;CB9;9C?BBBC@CA?A90/////9;677?CB?B?BBBA>A?CA?>=B<<<>@@@?@+><6<?@@9?B??4:8?>??;?BE;;:<A===AAAB=BBB;@<@;;//.6649;;;:888>9=;>>===;;;;<8:::::;7;==>=??@ACB9>8888)84:5;?KHG/???@B:@>>=======8==<=/===>>;>=AB=AC>==@@<@=@@@?>>6;:>9899///><6:;>>>=>>@@@;;7777<7<,//6=6966;
@ATNG8:00204:03028
GATGGTAGATATATGCACGCTCTACCAGAAGATCAGGAACTCTAGAAGAATTCAGATTTTTAACACGAGAGTAAACGTAAAAAGAAGGTTTTACAAGACTCACGTTAACAATATTGCAGCAGTACGCACACAATCGAAGCGCAGTAAGGATGGCTAGTGTAACTAGCAAGAATACCACGAAAGCAAGAAAAAGAAGTACGCTATTAACTATTAACGTACCTGTCTCTTCCGAAACGATTGAGTACACATCGTCGTGTCGTGCTACCATCGTAATTGCGAAGTCT
+
CBBB?BCCCAAACCCBCCCCBBBCB?BBB?BBCBBC@B@BCEBAAB<??>A@CC>>?B@A1A;??AABCCDBBB=@?>@@@@0@C@C@CCC;CCDABBCCCDCBB?B?BB@DDD?CBBBBBBCCCCCCCBBB@BCCC?BAABBCCC=@>@BB@BCBBBECB@@AACBB?BB@?>>@BBBBC=A??<?BFFF3BB?B999CCBBA:><>AAA:>:>BCCC?BBCCCBB>@>AAA<BBCB?BBBDBABABBA@ACCCCBBBAAABBB?CAAABB?C?AABC@CB>>
@ATNG8:00205:03057
GATGGTAGGAGACACGTCGCACACGTACTCATTCGTTTCGGAAGAGACAGGTACGTTAATAGTTAATAGCGTACTTCTTTTTCTTGCTTTTCGTGGTATTCTTGCTAGTTACACTAGCCATCCTTACTGCGCTTCGATTGTGTGCGTACTGCTGCAATATTGTTAACGTGAGTCTTGTAAAACCTTCTTTTTACGTTTACTCTCGTGTTTAAAAATCTGAATTCTTCTAGAGTTCCTGATCTTCTGGGCTGCGCTGATATGCGCTACCATCGTAATTGCGAAGTCT
+
@@AB;@AA7;6<<@==<<><;;;<<===666<4>995,/7492///:9996;===B?B>A@>>:<88833898894???A@1<??A?@CC5??AA8:9A?AA>@:9789279989:::7=>>9>;?<<///8;5<==?;776>=>9<889;<7777197:9==5;7:?@A====?5:;=<=/=4:4::<<=.88>@@0766///:9/661/><>*:///6/5/9715=>>98868:@??AAB==89818///:;<<>;;;===@@@E<>==99;8=5;;>>;>B@>
@ATNG8:00213:03021
GATGGTAGAGTATCATGTGTATCTCCAGAAGATCAGGAACTCTAGAAGAATTCAGATTTTTAACACGAGAGTAAACGTAAAAAGAAGGTTTTACAAGACTCACGTTAACAATATTGCAGCAGTACGCACACAATCGAAGCGCAGTAATGATGGCTAGTGTAACTAGCAAGAATACCACGAAAGCAAGAAAAAGAAGTACGCTATTAACTATTAACGTACCTGTCTCTTCCGAAACGAATGAGTACATAGATATACGTATAGCTACCATCGTAATTGCGAAGTCT
+
55;>;>CCDCBCCDDABACCBBCBD?@BF@DCBBCB?B?CBCCCCC@CC>B@BCBCCDDD3C?CBBBCCCCBBD>CB99999*9D=C@CDD;@@C@CBBBBBBAD?C?CC?CCC?AAABBBCCCCCCCBBBD@CCCC>??BBBBBC?CCC??<>B>??BBB?BBBAAA>DD@>>>477==<6;:;5;BBBB/==9<///9;>AC7;78=?;:=:=@CCCACCBBBBB=@>?DD>DBB?CCCCCACAAA???CAABBBBBBCBB>><>BB@BB@C@BBB@=@@99
@ATNG8:00232:03032
GATGGTAGTGTGTCTCTGAGAGTAGTACTCATCGTTTCGGAAGAGACAGGTACGTTAATAGTTAATAGCGTACTTCTTTTTCTTGCTTTCGTGGTATTCTTGCTAGTTACACTAGCCATCCTTACTGCGCTTCGATTGTGTGCGTACTGCTGCAATATTGTTAACGTGAGTCTTGTAAAACCTTCTTTTTACGTTTACTCTCGTGTTAAAAATCTGAATTCTTCTAGAGTTCCTGATCTTCTGGGTCTCTCTCTCACGCACTACCATCGTAATTGCGAAGTCT
+
:<<@?BCCCCCCBDDDCECBBBCCCCDDDDCC@??B<AA?C@CBBBBBC?CCCBC?C@CCCB@B@DDECDCCCD@@@@@?,@A?ABBG?EDDD?BCCGCC:;=;DCD=;;LCBBCC:;;B?A=BBBBBCCB@BBCC@DCCAAACCCCCCC?@?BABBB?CE@C@BCBBBDCCC?A;;;;.;@B>@AA@A,@@;;;0;AABCCFGGC@BBCC2CA@CJ@B@BC@BCHECBB@D@CBDCCE?B@AA=ADCHFDCCBBB@A@BCA@@=@ABCCC@C>A@CF@CCBB
@ATNG8:00233:03019
GATGGTAGTCTCAGATAGTCTATAGTACTCATTCGTTTCGAAGAGACAGGTACGTTAATAGTTAATAGCGTACTTCTTTTTCTTGCTTTCGTGGTATTCTTGCTAGTTACACTAGCCATCCTTACTGCGCTTCGATTGTGTGCGTACTGCTGCAATATTGTTAACGTGAGTCTTGTAAAACCTTCTTTTACGTTTACTCTCGTGTTAAAAATCTGAATTCTTCTAGAGTTCCTGATCTTCTGGTCTACTACACTGTACTCTACCATCGTAATTGCGAAGTCT
+
88895;;=BDCCCCBAAAA>9;;;;;===;;:7;45626=>:@??<<<<8===?>8<254;:39.44;9444;;344444$4:054>>45569495/)/7)///9/516;=A>?@B79:@=A=A@;;;BA@=@CCC@BABCBCBB@<><000::6;==:=<8<.0/////:<>9665==094975555&55<<<0;99556;::<.9555$55455.58995555::<<7?7955=:;88>?6;;;@@@ABAAACCCCABBB@=A000@@9=<@0<;?AA@@
@ATNG8:00238:03025
GATGGTAGGAGACACGTCGCACACGTACTCATTCGTTTCGGAAGAGACAGGTACGTTAATAGTTAATTAGCGTACTTCTTTTTCTTGCTTTCTGTGGTATTCTTGCTAGTTACACTAGCCATCCTTACTGCGCTTCGATTGTGTGCGTACTGCTGCAATATTGTTAACGTGAGTCTTGTAAAACCTTCTTTTTACGTTTAACTCTCGTGTTAAAAATCTTGAATTCTTCTAGAGTTCCTGATCTTCTGGGTGCGCTACAGTCTCTCTACCATGTAATTGCG
+
@?AB>BCC@CABACCCBBBCCCBB@BAB;;:;4;;<;00<:>*0//::::6;<<?A50008::3<*/)/6::=@<=2<=<=;1>B?CAB@8799A@>B?=9==8888:7;3:==888AA:>>A;?:;;;<;;;;;?@=>:=B@@@>>>A@?==<:::187:3:<8>>>>>>=9>9937789:-98=48////(/8655(.(...668>AA49797(786166)/)/67<<<?@@?7;5;AA<=>8;;?B:@@=;::///::::>BAAAA;>:76:56),,(
@ATNG8:00243:03022
GATGGTAGGCGAGAGTGAGACGCAGTACTCATTCGTTTCGGAAGAGACAGGTACGTTAATAGTTAATAGCGTACTTCTTTTTCTTGCTTTCGTGGTATTCTTGCTAGTTACACTAGCCATCCTTACTGCGCTTCGATTGTGTGCGTACTGCTGCAATATTGTTAACGTGAGTCTTGTAAAACCTTCTTTTTACGTTTACTCTCGTGTTAAAAATCTGAATTCTTCTAGAGTTCCTGATCTTCTGGCGCTCTGTCACGTCTGCTACCATCGTAATTGCGAAGTCT
+
>?;A?A;B?BDBBBBBBBCCC?CCCCBBCA;;5;@>@:@C@BADCCGCBB>@@@@@?A<ABBC@A@CCCAAABCC?CCDDF2AA:77BC6>@?C?BBB@CE<??A???=ABCBABBEA?@?<>:>??878;;=A><<-///<<:>>>>AAA777:,//<7771;:>>??>?>88157:<=.?8>7::@@A/@@CAD;CA????;9//*-999,9-//96=5@?;>>??BAA<A<AABB??:>=A;=8///9>>:>>>????DDDD<>>???D<B3;;@B?CCBB
@ATNG8:00245:03058
GATGGTAGAGTATCATGTGTATCTCCAGAAGATCAGGAACTCTAGAAGAATCAGATTTTTAACACGAGAGTAAACGTAAAAGAAGGTTTACAAGACTCACGTTAACAATATTGCAGCAGTACGCACACAATCGAATCGCAGTAAGGATGGCTAGTGTAACTAGCAAGAATACCACGAAAGCAAGAAAAAGAAGTACGCTATTAACTATTAACGTACCTGTCTCTTCCGAAACGAATGAGTACACACTCTCATATGACACTACCATCGTAATTGCGAAGTCT
+
777<6:9@<<=<BCC;:;CCHDCCC@D@@>@@<?9;4;:@ABBCAA?AA00/;://///$/29;:@99A<999)555555&5<7;,//)///)/;;::?@=?5;5;=:<=949<?566==??===???@@BBBC@BBBDCBAB50,000+00<<<>9;4;AA@@B=@@=@::39@:::/:9:3:BAAC2AA=A??ACBBBB@C@???C5:59;ABC>BBCBBAB<@>@B@;@?@=@AA@@@BBBCCBBAABCBBA@;;9AAA:?>>:9;5<096@@=?A?@
@ATNG8:00208:03074
GATGGTAGCTCGCTGATGATATCTCCAGAAGATCAGGAACTCTAGAAGAATTCAGATTTTAACACGAGAGTAAACGTAAAAAGAAGGTTTTACAAGACTCACGTTAACAATATCGCAGCAGTACGCACACAATCGAAGCGCAGTAAGGATGGCTAGTGTAACTAGCAAGAATACCACGAAAGCAAGAAAAAAGAAGTACGCTATTAACTATTAACGTACCTGTCTCTTCGAAACGATGAGTACTGCGTCTCACTCTCGCCTACCATCGTCCGACTAAAGTCT
+
@ABB:;6AAB<<<ABCBBBAABCCC?ABA?AAA;;;5;4:9994::38=9?9>?B:999-9<@@ABBBBBBBE=:9;AAAB0AC>B>AAA7AAB?C;;<:DA?@>??AB@CDDBCE;;;ACCB@@@FDBAB?@@@@799>??CCCAF?B9:79CAABBBB?BBB::8=CE<@@>.55755,522+225555$3845...8855559488<;,/,/9AAA@BB@AACD?C@;G8@000;;ACCCBDBBBCCBBBCCDBBB@AAC@C???AA=?A@999.:A?A
@ATNG8:00211:03088
GATGGTAGTGTGTCTCTGAGAGTAGTACTCATTCGTTTCGGAAGAGACAGGTACGTTAATAGTTAATAGCGTACTTCTTTTTCTTGCTTTCGTGGTATTCTTGCTAGTTACACTAGCCATCCTTACTGCGCTTCGATTGTGTGCGTACTGCTGCAATATTGTTAACGTGAGTCTTGTAAAACCTTCTTTTTACGTTTACTCTCGTGTTAAAAATCTGAATTCTTCTAGAGTTCCTGATCTTCTGGACAGAGTGTGCAGATACTACCATCGTAATTGCGAAGTCT
+
8::@8@<99>/0/////55556=;;=966BA>:BBBC<A@?A??@@@@BB@BCCFGAHIHCBBAC;;9HDICCCC@BBBBB2@C?BBBC=B@@=9=59.9A;@AA@@B?CCCBCBBC?@@@=A?DDCCICCCAGFBB?AACCCBBCBBBBGC@@@?@A@=AA?B?BBCBCCCDC>@;;;;.;>B=;;;;;*;@@@E>CCCCHFEBBB>BBBB2BCBBC@D@A@=BABBBBD@D?BBAA@@<@@A@DBCCBCBBABBBBCBBBC;;7;BBABB>B?ABBJAIAAA
@ATNG8:00216:03075
GATGGTAGTGTCATATGAGAGTGTGTACTCATTCGTTTCGGAAGAGACAGGTACGTTAATAGTTAATAGCGTACTTCTTTTTCTTGCTTTCGTGGTATTCTTGCTAGTTACACTAGCCATCCTTACTGCGCTTCGATTGTGTGCGTACTGCTGCAATATTGTTAACGTGAGTCTTGTAAAACCTTCTTTTACGTTTACTCTCGTGTTAAAAATCTGAATTCTTCTAGAGTTCCTGATCTTCTGGACAGAGTGTGCAGATACTACCATCGTAATTGCGAAGTCT
+
55<@?BCCCBBBCDCCDCCCCCBBCBBBBBBC@BCCD=BA>A<ABBBCCC@CCAAA@C?BC@@;@=ABBCBA@A?9;::;;*<?;><==6<<<=?BBB?BC:;;BDCL@DCBBCCCE@CCC?C?CAABBBBD@CCCC@CCDCCCCCDDDDBBBBB?DDD@CD?B>A@A@@ADDC?B@@@@3?;@;;;;;.;ACCC>BBCDGDGAAA?AGGG5CCCDFAGACC@CCCCCBB?B@CCCCCC?AABAECBBCCCCCCCCCCBBBDCC@CCCDCC@C?BACB?CCCB
@ATNG8:00218:03082
GATGGTAGTAGTACACTAGTCATACCAGAAGATCAGGAACTCTAGAAGAATTCAGATTTTTAACATCGAGAGTAAACGATAAAAAAGAAGGTTTTACAAGACTCACGTTAACAATATTGCAGCAGTACGCACACAATCGAAGCGCAGTAAGGATGGCTAGTGTAACTAGCAAGAATACCACGAAAGCAAGAAAAAGAAGTACGCTATTAACTATTAACGTACCTGTCTCTTCCGAAACGAATGAGTACATAGATATACGTATAGCTACCATCGTAATTGCGAAGTCT
+
BB;979<=ABBAAB<<<<<<<55445:44.49///:)/)//55555.5439344444:::':.444344<:::;:.///-55555$55(/)/66*6//(/;778;99>5?=@A?BBB?BB?ACCCDBCBCC@@?D@DAAB>@??????A>B@C@@>@BABBBBD@BBCBBB?BB?BBB499999+999;:9:9:(8>9@<??B??>>:=:=AAB:=:=BCAB>B@@@ACC>A>AGC>F?@=@BBBBACCCCAAAACAAACCA>@@A@@;@AAACB=B?BBAA?B>>;
@ATNG8:00220:03079
GATGGTAGCGCACACATAGATACAGTACTCATTCGTTTCGGAAGAGACAGGTACGTTAATAGTTAATAGCGTACTTCTTTTCTTGTCTTTCGTGGTATTCTTGCTAGTTACACTAGCCATCCTTACTGCGCTTCGATTGTGTGCGTACTGCTGCAATATTGTTAACGTGAGTCTTGTAAACCTTCTTTTACGTTTACTCTCGTGTTAAAAATCTGAATTCTTCTAGAGTTCCTGATCTTCTGGAGATATCATCAGCGAGCTACCATCGTAATTGCGAAGTCT
+
48::8>>;;5?;B@BBCHECCC@@;;9@>>>B7<;BC;BB8;6;AB@=:;66;9::5:7455<8<8==<:////:3////&/91445<>6::>>9<;;5:=9888?AC?CCBBBBBB@BBBAC@DECCBBBCACDCC@BBBB:;;CCBBBA@A@A@AAA@CD@B>BC;;;@;;;=?;;;0;4;>????3=>>>@:@BBCCCCCBB=A@@@,@@A@@<A?CCADFBCBAA?@ADDBBBD@DDD?BBBABBIBBCCCBBCCCCCC@B;;;;;5;5;;:B=AABB
@ATNG8:00220:03100
GATGGTAGACACGTGTGCTCTCTCGTACTCATTCGTTTCGGAAGAGACAGGTACGTTAATAGTTAATAGCGTACTTCTTTTTCTTGCTTTCGTGGTATTCTTGCTAGTTACACTAGCCATCCTTACTGCGCTTCGATTGTGTGCGTACTCCTGCAATATTGTTAACGTGAGTCTTGTAAAACCTTCTTTTTACGTTTACTCTCGTGTTAAAAATCTGAATTCTTCTAGAGTTCTTGATCTTCTGGGTGCGCTACAGTCTCTCTACCATCGAATCCTCTTAGTCT
+
CBBB@CCCCCAAABBBBCBCCCBBAAABBB:99;CBB>CE@D>ABBDCCC?CDBBB?B@BCBA>A@CCBBBBBBB?BBBBB3CB<A99:,7AAA?BB@<@@,00/=9>5=@B7::>D<>>A<A=A@@?>;;;:;A??=9::AA???AA@@<?<993:<;8==:>:>>?===??A8;;BCC5@=@;??BCC/A@?>>1;9:9<<??AA5;;;;+:886<4;8=?<@AB@>>>=@@<??>>>:>=@@9>?>>>??@@=>=AACBAAA=A>>?D<@@9==B=AA@@>
@ATNG8:00223:03087
GATGGTAGGACGAGCGTCTGAGAGGTACTCATTCGTTTCGGAAGAGACAGGTACGTTAATAGTTAATAGCGTACTTCTTTTTCTTGCTTTCGTGGTATTCTTGCTAGTTACACTAGCCATCCTTACTGCGCTTCGATTGTGTGCGTACTGCTGCAATATTGTTAACGTGAGTCTTGTAAAACCTTCTTTTTACGTTTACTCTCGTGTTAAAAATCTGAATTCTTCTAGAGTTCCTGATCTTCTGGATATGAGTGACTCGTGCTACCATCGTAATTGCGAAGTCT
+
::4:05<<8ABCAA544::545=@=@AAABAA?ACBC>BC?B@BBBDCCC?CCCCC>C?CB:98;@CCCCHGECB>;;;;;*;@;AABA;@;;;<AAA@BC?BBACCJ@AABBCCCC@CDC@C@BBBBB;;;?CDBB;;;CCCBAA@BBBBBCCC@CBB@BC@C@CE@AABBBB?A;;;;.;5;;;:;;;(;BB@D>BBCBBCC@?=29999'9??99299@@=B;;;@A@?B=@@BBCB?@@BABB;;;CDCCBBBBBA@;;;C?B@A@A??A=@@@A=ABBB
@ATNG8:00225:03063
GATGGTAGACATATCGTACTCTCTGTACTCATTCGTTTCGGAAGAGACAGGTACGTTAATAGTTAATAGCGTACTTTCTTTTTCTTGCTTTCGTTGGTATTTCTTGCTAGTTACACTAGCCATCCTAACTGCGCTTCGATTGTGTGCGTACTGCTGCAATATTGTTAACGTGAGTCTTGTAAAACCTTCTTTTTACGTTTAACTCTCGTGTTAAAAATCTGAATTCTTCTAGAGTTCCTGATCTTCTGGTGCGCTGACAGTCTCTCTACCATCGTAATTGCGAAGTCT
+
:95:5:=;@@DC?>=>=966;;;<>>>C=BAB=96:=5<<9<:A<@=<;:6:80//)0)/9;;<@:=?BA@@?///(/6666$//48///(2331737333(3839@B=BB>AA??????<@AB<>><=<///55287556///..69555>>=:;:A<:9;9==1818;;;:BBBB;AAAAA5@6;38/@@@,:9===+-)-3---77-/(////'/7996479>@=A=>>@>@9@<A@@???<@;;6;>=<==;;;?@;;;>>=99=5773;;=02+,---47699
@ATNG8:00238:03085
GATGGTAGCTATACGTATATCTATGTACTCATTCGTTTCGGAAGAGACAGGTACGTTAATAGTTAATAGCGTACTTCTTTTTCTTGCTTTCGTGGTATTCTTGCTAGTTACACTAGCCATCCTTACTGCGCTTCGATTGTGTGCGTACTGCTGCAATATTGTTAACGTGAGTCTTGTAAAACCTTCTTTTTACGTTTACTCTCGTGTTAAAAATCTGAATTCTTCTAGAGTTCCTGATCTTCTGGTATGACTAGTGTACTACTACCATCGTAATTGCGAAGTCT
+
;<<C@BACECBAB@A@GCCIEDDCCCDDCCBB@CGCL>FDAC?@A@CCCC?CCBBA?C@CCAA?A@DBBBBAAAA>:999:$9=<?ABB>BBCB?CCD?BB?CBBBA@>ACBBBBBB?BAA<=8<::<<:::<@@AA=AAAAAAA;;=>AA>88859<<8==:><@AA>=>A@@;>>BCC5@9<9<??@@/@AAAD578=;;;@@@@=AAAA/A==>A=B=AB<?>?@@@A=C=CAA@==:>=>=??>>;;;==>>>BBABABAB<??888A<A;@@?C<::::
@ATNG8:00243:03106
GATGGTAGACATATCGTACTCTCTGTACTCATTCGTTTCGGAAGAGACAGGTACGTTAATAGTTAATAGCGTACTTCTTTTTTTTGCTTTCGTGGTATTTCTTGCTAGTTACACTAGCCATCCTTACTGCGCTTCGATTGTGTCGTACTGCTGCAATATTGTTAACGTGAGTCTTGTAAAACCTTCTTTTTACGTTTACTCTCGTGTTAAAATTCTTGAATTCTTTCTAGAGTTCCTGATCTTCTGGTATACACACTCGCTCGCTACCATCGTAATTGCGAAGTCT
+
BBAB@CCBBCCCCCDBBBCCFCCBCCCCBBBB@BBBD<AA?A?AAAAA@?<?AAAB@B@CCCC@B<??AA?=?9:439;;;<;;"8339,7=AA?A///)//)..3333.33>786BC<;;@=B:>=8887755?>>@:======>====@@??=6?5668B=D8=;:7<9<;>9;8889'2.5355555(58>DK<>=AAAB7759.888-515:3=A=@;:88(6=>AADE;?;=887=A4:;A7:;;:<==<///6666<9<<=9>>>==<59,//:959C;;
@ATNG8:00202:03110
GATGGTAGAGAGACTGTAGCGCACCCAGAAGACTCAGGAACTCTAAGAAGAATTCAGAATTTTTTAACACGAGAGTAAACGTAAAAAGAAGGTTTTACAAGACTCACGTTAACAATATTGCAGCAGTACGCACACAATCGAAGCGCAGTAAGTATGGCTAGTGTAACTAGCAAGAATACCACGAAAGCAAGAAAAAGAAGTACGCTATTAACTATTAACGTACCTGTCTCTTCCGAAACGAATGAGTACAGAGAGTACGATATGTCTACCATCGTAATTGCGAAGTCT
+
;BBB>;;;;?;?@<;;;:995559905//27//////)/)/88/0)/:38;:=57:33-33333#3,37333777788/3344444$44.549<=0==C@CACBBA@@@<A>BC@DBC@BDA@@ACCDCDCDD=;;?B@<;7;@@ABBCD?BBBCC@GDBBBAAA????BBB@BB?A??:?@===8;;<8<@@>@.??<?ABCCB@AD<B=@;;;5;7<=CDD@DC;;;AB=A>ACC>EBB?AA???ABBBCDBCCBBBAA>>999A?=:>;;;AE=B:>>@C=@@@@
@ATNG8:00218:03142
GATGGTAGGACGAGCGTCTGAGAGGTACTCATTCGTTTCGGAAGAGACAGGTACGTTAATAGTTAATAGCGTACTTCTTTTTCTTGCTTTCGTGGTATTCTTGCTAGTTACACTAGCCATCCTTACTGCGCTTCGATTGTGTGCGTACTGCTGCAATATTGTTAACGTGAGTCTTGTAAAACCTTCTTTTACGTTTACTCTCGTGTTAAAAATCTGAATTCTTCTAGAGTTCCTGATCTTCTGGTGTCTGATCTGTATCACTACCATCGTAATTGCGAAGTCT
+
;::>8@>B>BBBBB<<@B@AACCFAFBBBCCD?B@@@9@C?B@CCCDCBB@CCDDE@C?CCCD?B?BDFHAAAA@<9999:*:C>BCCD?CDAB@BDC?CC9;:AEDD@CCCCBBCD@CBB?B@CCBBBCBC@BBBC>AAAABBCBCCCBBCBBB@CBB?BD@D?ABCCBBBBB=A;:;:6;>C>;;;;.;C@AA<AABBCCCCBDADDFE5CCBAB@B@BC@CCCDDBB?B@BCCCBB@BAB?CCBABCCBBBA@@B::9CBB@B@A@CC?B@BBBC@DC;:
@ATNG8:00220:03137
GATGGTAGTATCTGTCTACGAGAGCCAGAAGATCAGGAACTCTAGAAGAATTCAGATTTTTAACACGAGAGTAAACGTAAAAAGAAGGTTTTACAAGACTCACGTTAACAATATTGCAGCAGTACGCACACAATCGAAGCGCAGTAAGGATGGCTAGTGTAACTAGCAAGAATACCACGAAAGCAAGAAAAAGAAGTACGCTATTAACTATTAACGTACCTGTCTCTTCCGAAACGAATGAGTACTACTCTCAGAGACACACTACCATCGTAATTGCGAAGTCT
+
////)/7;?@<;666>>>BBBBFCC?C;;6;A;:9>:B8>BB>?=A?::59==?997>>?.?=@BBAAA@99:?8=@ABBCC3AA=A5;;;*:AA?BGIHCBBBB?A<;;7;AC>BBCCCCCCGGCCBBDCC@CBBB=A@@@BBAB>B?C;;9<CBAABBB>AACBBB?BA?AA?8<<999,:=>:?CFFD3BA?CBBBAA=@D7;7:<==8=8=>BCC@DDDDAAA=?=?AC<BBC?CBBBBBBBBBBBBDBBBCCBEBBB>>B<@@A;;;9=:;;;A<>?>>
@ATNG8:00229:03128
GATGGTAGGTGCAGCATGAGTGTATCCAGAAGATCAGGAACTCTAGAAGAATTCAGATTTTTAACACGAGAGTAAACGTAAAAAGAAGGTTTTACAAGACTCACGTTAACAATATTGCAGCAGTACGCACACAATCGAAGCGCAGTAAGGATGGCTAGTGTAACTAGCAAGAATACCACGAAAGCAAGAAAAGAAGTACGCTATTAACTATTAACGTACCTGTCTCTTCCGAAACGAATGAGTACGATGAGATCTCGTGTGCTACCATCGTAAATTGCGAAGTCT
+
444:5:>:.44<;55;9?=@966<<<8@<=6493843-438:;<<>D<@@<@9>??99444$47;=<<<<<<977.7///<<;(994749;<0566:<<<=654:<.949714<=8==>=@??@@@BBCCC?B?BBBC@CBBACADC@B@BBB?;;;ABBBB?BBBA>A<982733-3:;==6:::13333&386<;=888833.328889+2+2255<69;;;9::3:5:@?9>:949947;;8000///////3::9<=333717222333(3199995<554
@ATNG8:00230:03138
GATGGTAGACATATCGTACTCTCTGTACTCATTCGTTTCGGAAGAGACAGGTACGTTAATAGTTAATAGCGTACTTCTTTTTCTTGCTTCGTGGTATTCTTGCTAGTTACACTAGCCATCCTTACTGCGCTTCGATTGTGTGCGTACTGCTGCAATATTGTTAACGTGAGTCTTGTAAAACCTTCTTTTTACGTTTACTCTCGTGTTAAAAATCTGAATTCTTCTAGAGTTCCTGATCTTCTGGCGCGTATGTATGTCGCCTACCATCGTAATTGCGAAGTCT
+
CCDF<AACCBCDCCBBBBCCBBCE===<<@BD>B;;<)9=8<3>@>@?AA;?=?;<2<2:3;<8;?BBBCC??;@:33333$33697825333499849;547BDCC@BBAA@>77/86;6<;@?@=====<@@AA8;:@?>?;;;===@@>?>388;;@?6;7;==>>@CBB=@;;;;/:7<788888(8<::;3;>?@???AAA<>@@@,6///@9=1;<:>=??@@A<>;>AABAA<==;5///99888AAA<99//-/:>6::;;>@7@166==7::>=
@ATNG8:00243:03149
GATGGTAGTGTGTCTCTGAGAGTAGTACTCATTCGTTTCGGAAGAGACAGGTACTTAATAGTTAATAGCGTACTTCTTTTTCTTGCTTCGTGGTATTCTTGCTAGTTACACTAGCCATCCTTACTGCGCTTCGATTGTGTGCGTACTGCTGCAATATTGTTAACGTGAGTCTTGTAAAACCTTCTTTTTACGTTTAACTCTCGTGTTAAAATCTGAATTCTTCTAGAGTTCCTGATCTTCTGGTAGAGCGTGCATATATCTACCATCGTAATTGCGAAGTCT
+
>DDD@BA@@DA@>=566@<999B@@@AA@A@@<@;;;5>>:>;?BCCCCD?@@>@6;79C@@?B>@@CCCCCBC>AA@A@,<<8<00+///5.6;@9?E;:;9A?A;AAA@@?>C?BBE?E?CBBA@@>>;>ABC?CCCCCCA@A@BBBBBBA6;;;9=B<@<@>@::8999465757*74:4888:9):=<<<-807::>??>>>188918>?>D=B===:>@BBBAA;?;?BBBBC7;;A<@>>888?????>>889@@@@<>;;;;;5;188>?=@???
@ATNG8:00205:03167
GATGGTAGCGCACACATAGATACAGTACTCATTCGTTTCGGAAGAGACAGGTACGTTAATAGTTAATAGCGTACTTCTTTTTCTTGCTTTCGTGGTATTCTTGCTAGTTACACTAGCCATCCTTACTGCGCTTCGATTGTGTGCGTACTGCTGCAATATTGTTAACTTGAGTCTTGTAAAACCTTCTTTTTTACGTTTACTCTCGTGTTAAAAATCTGAATTCTTCTAGAGTTCCTGATCTTCTGGAGATACACATGATACTCTACCATCGTAATTGCGAAGTCT
+
BBBC@BCBBBCCDCC@BBEEDDDD@BBBBCBB?A@@@;@C?B@BDDFECB?BBCCC@D@BB@@<?=@ABBBBBCC=;;;;;*<@=@<BA8C><A>BCDADD>AAAEDD@CCCECDCC@AAAAC?DCBBBCBCACCCC?BBCCCCCBBBCCDCBB@=BBD@CC?C?BB@CCCCBB?BCCCC9C@C=@@CCCD(CCBAA8@AA:;:A???ADDDD2CAAAC@B?BB?CA@>>BB?D=AACCCC<<<A<@@>?@@@A><<ADDCCCBBB>BBBBCC@B588BB?B>>>
@ATNG8:00215:03189
GATGGTAGATATATGCACGCTCTACCAGAAGATCAGGAACTCTAGAAGAATTCAGATTTTTAACACGAGAGTAAACGTAAAAAGAAGGTTTTACAAGACTCACGTTAACAATGTTGCAGCAGTACGCACACAATCGAAGCGCAGTAAGGATGGCTAGTGTAACTAGCAAGAATACCACGAAAGCAAGAAAAAAGAAGTACGCTATTAACTATTAACGTACCTGTCTCTTCCGAAACGAATGAGTACATAGATATACGTATAGCTACCATCGTAATTGCGAAGTCT
+
<<;A?BCBBBCDBBBBCCDCCCCAA<@>>:;BBABB?B>ACB;:5=9=<9=?@??@=?:?+A>BBBBFAAA987*7=@AABB1BC?C@BBC;BCEAAABCDDE997;?AA>BBB@BCCDDDBBBCCCBBCCC@CCAA?AABDCDBB>C?C?@=@BBBBBBB?BCBBBB?BB@BBB?@@??<5=::3::9999%0>9;0/0@?HBA=?;@@BD;>;>>BCC@CCBBBCC@B@BCE?CBB?BBBBCBBBBBBAABBCBBBBBBCAA>@<????BB@D=AABC?BB??
@ATNG8:00218:03191
GATGGTAGCGCGACGAGCGTAGACCCAGAAGATCAGGAACTCTAGAGAATTCAGATTTTTAACACGAGAGTAAACGTAAAAAGAAGGTTTTACAAGACTCACGTTAACAATATTGCAGCAGTACGCACACAATCGAAGCGCAGTAAGGATGGCTAGTGTAACTAGCAAGAATACCACGAAAGCAAGAAAAAGAAGTACGCTATTAACTATTAACGTACCTGTCTCTTCCGAAACGAATGAGTACGATGAGAGAGCTCTCTCTACCATCGTAATTGCGAAGTCT
+
B@AC@CCCBBBDCCABABBBB;::C=BBD@CCAACD@C@GCC@@@BBB?DADC?A>CDC2A>AAACBBBCBAA=??@CDED5BC@B;BAA7ADC@DCCCBAA0000=AA=A@C?BCCBCCCCECCCCBCCC?BB??;@ABABBBB@B@CBC?BCCDDCBB?BBBBBB?BB@BBC@BB???8==>;99::9(9@<A:99BAAAC:=:>>AB<?=?AB@@=@CA@ABC@C?ABC>C:97:CCBBBBBBBDDCAAABA:::?=;;=@=AA==AD@D;AACE@E@@?
@ATNG8:00243:03175
GATGGTAGATATATGCACGCTCTACCAGAAGATCAGGAACTCTAGAAGAATTCAGATTTTTAACACGAGAGTAAACGTAATAAGAAGGTTTTACAAGACTCACGTTAACAATATTGCAGCAGTACGCACACAATCGAAGCGCAGTAAGGATGGCTAGTGTAACTAGCAAGAATACCACGAAAGCAAGAAAAAGAAGTACGCTATTAACTATTAACGTACCTGTCTCTTCCGAAACGAATGAGTACGAGAGAGCACACGTGTCATCGTAATTGCGAAGTCT
+
445B<?@;;6====BAA;<<;;9958=>>766??@>;>:>;;555;7<<9<<?@0//666'6(///988<=88;1;7993:=5;;:><@@@1;<=8<>69666>>;@:@@@@?A>;;;9@@@BCCBBACCBB>AB@@<@AAABCCC?C@BBB=@@BACDCB?BBBBBB@BC?BBC>????<5>>>9?CFEF3BB=897;?=:77/5/5:77289<8=>C:BBBBBBA<@<:;;/;:95:BCBBBBCAAABBAABBBCBCBBBBBBBBB;?;??AB;?;=>
@ATNG8:00246:03169
GATGGTAGTATCTGTCTACGAGAGCCAGAAGATCAGGAACTCTAGAAGAATTCAGATTTTTAACACGAGAGTAAACTGTAAAAAAGAGGTTTTACAAGACTCACGTTTAACAATATTGCAGCAGTACGCACACAATCGAAGCGCAGTAAGGATGGCTAGTGTAACTAGCAAGAATACCACGAAAGCAAGAAAAAGAAGTACGCTATTAACTATTAACGTACCTGTCTCTTCCGAAACGAATGAGTACACATCGTCGTGTCGTGCTACCATCGTAATTGCTAAGTCT
+
778949=@;>555;;;;@>BBCBA@=@@@<@A;<:A?C?>=<::9;4896:599737777$7,3333=9::::<6879337777$79;2667.322(-----73555,3(..3...25558?==?@>;?;A@@@=AB@@<?BBBCBBA=A=@@?6:9@;?<=B9<<=BAC?CD<?@=133:::3:98333333$3913332889:=6:6999:6:3;7?=<8@@?>@@A?@?BBB>BBB@EEBCAAA@????>=??=885;;==>==588====6@5:>AA;<::<
@ATNG8:00253:02583
GATGTAGACATATCGTACTCTCTGTACTCATTCGTTTCGGAAGAGACAGGTACGTTAATAGTTAATAGCGTACTTCTTTTTCTTGCTTTCGTTGGTATTCTTGCTAGTTACACTAGCCATCCTTACTGCGCTTCGATTGTGTGCTTACTGCTGCAATATTGTTAACGTGAGTCTTGTAAAACCTTCTTTTTACGTTTACTCTCGTGTTAAAAATCTGAATTCTTCTAGAGTTCCTGATCTTCTGGATACACTCATGTGCACCTACCATCGTAATTGCGAAGTCT
+
<@5566====CCDCCCCDGCCBA@;BBB@?@7@CCC=@@>@@AAADDAA>A@@@@<@;???@<?>A@?A??<::6:====+:>4>799(779,8197<579/7<><?A;==788ACB=B@@;@<@@>:;;;;=C?>>9;;;=><=:>:::A@>>>;?BB=@@=@<@@A@?==>=8=====291616::9:*//==@6=:::?>??;;7;BBA.>==>A:><>@=BB>>>AB=B=;;;@?>9><<5;;==>>=>>@AA><;;=??A===:::<7<+//;;6;=@C
@ATNG8:00261:02581
GATGGTAGCTCGCTGATGATATCTCCAGAAGATCAGGAACTCTAGAAGAATTCAGATTTTTAACACGAGAGTAAACGTAAAAAGAAGGTTTTACAAGACTCACGTTAACAATATTGCAGCAGTACGCACACAATCGAAGCGCAGTAAGGATGGCTAGTGTAACTAGCAAGAATACCACGAAAGCAAGAAAAAGAAGTACGCTATTAACTATTAACGTACCTGTCTCTTCCGAAACGAATGAGTACGAGAGAGCACACGTGTCTACCATCGTAATTGCGAAGTCT
+
<<<@?BBBABBBBBBBCBBBBCEGFACCC@BCC@@?<??BBBCBBB@BA>A=@@@@=??A+A9CBBABBBB?@?:88><<<<+??=?2:;:*:@AADDGFCCA@@?B?BB?BCE?A@DBBCDCECBCCCCA@<@B@@<@AA@AAAB>B?B;<;;BDCFABB@CBBABB@CD?BBB?B@??C=998<<=>??.?A?A:99CC><<,/*/9;90605:@BB?BA@@@AA<?<?AD8:9B?A@B>>>CBBBBCCCDBCBCCBBAAACE@B;;;BC?C9;;CD@A:::
@ATNG8:00266:02591
GATGGTAGCACGAGTCACTCATATCCAGAAGATCAGGAACTCTAGAAGAATTCAGATTTTTAACACGAGAGTAAACGTAAAAAGAAGGTTTTACAAGACTCACGTTAACAATATTGCAGCAGTACGCACACAATCGAAGCGCAGTAAGGATGGCTAGTGTAACTAGCAAGAATACCACGAAAGCAAGAAAAAAGAAGTACGCTATTAACTATTAACGTACCTGTCTCTTCCGAAACGATGAGTACTATGTAGAGCTCTATACTACCATCGTAATTGCGAAGTCT
+
<=CB<CCC@:::555:;66666==>8===25599996;8<>CCCDC@;;8;>A@@@?@?@0?;@ABBBAABB?@9><>=999(9:5:7<==0>==8;;;<665<<8<:==:>A>269@?BCBCCEB@@A@@?;@@;;69A?>>>00,0;<;?><BB>CC@A<??A;@@<@><@A?;>?777.3;74777777$7988;8733;965799;>>5@;>>BA@<@@@@?AA=A>A@@=?::998<989A@@@@?>>>?;77===?6554<<956549,00??<?A@?
@ATNG8:00266:02603
GATGGTAGCGCGACGAGCGTAGACCCAGAAGATCAGGAACTCTAGAAGAATTCAGATTTTTAACACGAGAGTAAACGTAAAAAGAAGGTTTTACAAGACTCACGTTAACATTATTGCAGCAGTACGCACACAATCGAAGCGCAGTAAGGATGTCTAGTGTAACTAGCAAGAATACCACGAAAGCAAGAAAAAGAAGTACGCTATTAACTATTAACGTACCTGTCTCTTCCGAAACGAATGAGTACGTGTGCGACGTGTCTCCTACCATCGTAATTGCGAAGTCT
+
5<<A?BBCBC@@AEBBCCBBCBBAJ?DCC@CDDC@A?A@BBABB@@>?B@E@AA??ACDC3C?CAABBBBCBCB>AABCEEC0EJ@D9;;;6;CEADCCCCCC;:8<?BBE@CC@ECBCBBDCCDCCCBBBB?CCBB?CB@?@?885;=BBBBBCCCBAAC@CCCBBD???<???>ABBBB<??B=?????.?B????CCABBC?C@CCCC@C?BBBCE?BB@@>??8<9???9@??=?BDCFCC??@BBBBBBCBC@@;;7;@@6;;@@BD@B=AACBAB:::
@ATNG8:00275:02592
GATGGTAGCTCTGCTCTGACTCTCGTACTCATTCGTTTCGGAAGAGACAGGTACGTTAATAGTTAATAGTCTGTACTTCTTTTTCTTGCTTTCGTGGTATTCTTGCTAGTTACACTAGCCATCCTTACTGCGCTTCGATTGTGTGCGTACTGCTGCAATATTGTTAACGTGAGTCTTGTAAAACCTTCTTTTTACGTTTACTCTCGTGTTAAAATCTGAATTCTTCTAGAGTTCCTGATCTTCTGGCGCGTATGTATGTCGCCTACCATCGTAATTGCGAAGTCT
+
===?@BB@<;55:==B@A;AB@@<<955/://)//77.7<8<5;:;?<<=8;;<55.5.555=8;455-----88:;4/4444$4<78:44)44955:995;=8<@BBBC?C@@;;:@@?BBB?B?CCC@B@@@>BBDD@GDCBCD@@@BA@@BBDB@BDC?BA=@=@@A@@ABBB@BCCGF9C?B>;;<;<*;CBBC>CCCBCB@AA@5;;;.;A?;;4;=BA?CDDDBBB?B?BBBAAA?ABC9;;BBCBBBCCD@@@@@>ABB?BA;;;A=@5<;;A>B@BA
@ATNG8:00276:02603
GATGGTAGGCGAGAGTGAGACGCAGTACTCATTCGTTTCGGAAGAGACAGGTACGTTAATAGTTAATAGCGTACTTCTTTTTCTTGCTTTCGTGGTATTCTTGCTAGTTACACTAGCCATCCTTACTGCGCTTCGATTGTGTGCGTACTGCTGCAATATTGTTAACGTGAGTCTTGTAAAACCTTCTTTTTACGTTTACTCTCGTGTTAAAAATCTGATTCTTCTAGAGTTCCTGATCTTCTGGGTGCGCTACAGTCTCTCTACATCGTAATTGCGAAGTCT
+
DD@?>ACB?CBDCBBBCCCCABBCEDDDDDB@>@BBB<CB@C@CCGDCCC=AACCC@D?AABB?B?BBCBCCD@A=@A@@@1AA7BBBC>CCBB?AA?:=>9>=?CFF?AAAAABAA>??>;><A@;>;==A=AAAA4<;D>>>@@@@AAA=>=A<???=AA<@;@?AAAA??@<@????6@=A<AAAAA/AA>==177<<<=A??>5:;;;+;===AC=AA<A@@@>==1738AAB@@;===@6///::@AA@@?C?>>>DAAAAAAA?<A499==:=>63
@ATNG8:00281:02571
GATGGTAGGACGAGCGTCTGAGAGGTACTCATTCGTTTCGGAAGAGACAGGTACGTTAATAGTTAATAGCGTACTTCTTTTTCTTGCTTTCGTGGTATTCTTGCTAGTTACACTAGCCATCCTTACTGCGCTTCGATTGTGTGCGTACTGCTGCAATATTGTTAACGTGAGTCTTGTAAAACCTTCTTTTTACGTTTACTCTCGTGTTAAAAATCTGAATTCTTCTAGAGTTCCTGATCTTCTGGGCTGCGCTGATATGCGCTACCATCGTAATTGCGAAGTCT
+
;@<A9BBB@CDCCBCBCCCBCCBC?BBDDDCC@CBCD=CA?C@DDBBBCC?BBCCEAD@CCBB=B@GECCBBBBA<99999*:C;ABBC?CCCC@CCIIHD@::;CCC@CCDDBBBB@BBA?C?CBBBAAAB?BBCC?CBBBDDCBCCCCDD@AA?BAA@BB@C?BCCCCBBCCAEBCBB;B?C;:::::*;CBBB>CBEBCCDDBB?BDDD2DAABD@CABB?BCCCCBB?C@AACCCC>??CB=BA99;CCECCCCCCCCCCC@BDBBBC@C@BCDD@DAAA
@ATNG8:00292:02593
GATGGTAGTGCGTGAGAGAGAGACCCAAAGATCAGGAACTCTAGAAGAATTCAGATTTTTAACACGAGAGTAAACGTAAAAAGAAGGTTTTACAAGACTCACGTTAACAATATTGCAGCAGTACGCACACAATCGAAGCGCAGTAAGGATGGCTAGTGTAACTAGCAAGAATACCACGAAAGCAAGAAAAAGAAGTACGCTATTAACTATTAACGTACCTGTCTCTTCCGAAACGAATGAGTACACATCGTCGTGTCGTGCTACCATCGTTATTGCGAAGTCT
+
CBCC?BBCCDEBBABCCDFCCCCCC>BB=BCBBBC@D@CCBBAA@<??=@?ABA?<===,=:>ABABBBCCCC>BBBBBBB3>?<?>CCC9?8A>A?<?BD;;:<@<@D<?@?:==??A???AAA@@888A;??AA<;<;?@@=>:==ABC@CA==?@@B<A@??>><>B?BBB>??BAD5=;;5::::;+;>=?>>=B@=>><><>@@A=C=B@::<<?AAA@@@7:5;??8?BB?BAAA999;;>@???AA@B???AAA@AB?>@BCC>AA?BBBB@?;;:
@ATNG8:00263:02611
GATGGTAGGAGACACGTCGCACACGTACTCATTCGTTTCGGAAGAGACAGGTACGTTAATAGTTAATAGCGTACTTCTTTTTCTTGCTTTCGTGGTATTCTTGCTAGTTACACTAGCCATCCTTACTGCGCTTCGATTGTGTGCGTACTGCTGCAATATTGTTAACGTGAGTCTTGTAAAACCTTCTTTTTACGTTTACTCTCGTGTTAAAAATCTGAATTCTTCTAGAGTTCCTGATCTTCTGGGCTGCGCTGATATGCGCTATCGTAATTGCGAAGTCT
+
CCBB?BCE@BBBBDCCCCCCCBBBCBBBBCAA=AABB=BB@C@BBACCDC=AADCB?B?BCCC?C>AAAABBDCC?<<;;;.<@;@==?8?A@=;@AA=AB?BBBCCC<?>BBBDBB?B??<?=>>>;<=>>:>AAA;??AA???????BA;::?<:;;=AD<?:?AAD??>AB9<::;:/:8;8=>ABB/==@AA:A===AAAAAA;AAAA/A>>=A=A=A=:=AADAAA;>;???D>;:89;=4=///==88>B@>>=??AA@@@@@<A;??@@=AA=;
@ATNG8:00264:02634
GATGGTAGTACATGATAGACGACACCAGAAGATCAGGAATCTAGAAGAATTCAGATTTTTAACACGAGAGTAAACGTAAAAAGAAGGTTTTTACAAGACTCACGTTAACAATATTGCAGCAGTACGCACACAATCGAAGCGCAGTAAGGATGGCTAGTGTAACTAGCAAGAATACCACGAAAGCAAGAAAAAAGAAGTACGCTATTAACTATTAACGTACCTGTCTCTTCCGAAACGAATGAGTACGATGAGAGAGCTCTCTCTACCATCGTAATTGCGAAGTCT
+
=5;6:?>=BB@D5545454;<<95505<<8=>><<=8=5994444.4<.4.494:9:::$3-39:344<444:19@44444$49497====+>>C?C?CCCCC;;6;>AA>BCC?@@@@@@BBAABBAIBBB?BBBB?BBCCCCBB?B?C;<8;CAAABBB?AAAAAB?BD@BBC=@?CCC:>9839@@ABB'AA<9:78>7::A=A<?;>=:?;;;@@@=@CDAAAC?C9::C>BCB@BAAABACBB:99BBBCB>;;;@@A?==9888=@@<A9::CC?B???
@ATNG8:00267:02657
TGATGGTAGCACGACACGACGATGTGTACTCATTCGTTTCGGAAGAGACAGGTACGTTAATAGTTAATAGTACGTACTTTCTTTTTCTTGCTTTCGTGGTATTCTTGCTAGTTACACTAGCCATCCTTACTGCGCTTCGATTGTGTGCGTACTGCTGCAATATTGTTAACGTGAGTCTTGTAAAACCTTCTTTTACGTTTACTCTCGTGTTAAAAATCTGAATTCTTCTAGAGTTCCTGATTCTTCTGGACAGAGTGTGCAGATACTACCATCGTAATTGCGAAGTCT
+
/////)4444999<44/9/--5--/<<<>>@><*0000)0>)/)/99:8@=+0/77<7=8544:)-(-8.---6---//(33;;<+<;498992889::><>:::+//7:;@=??@??<@??000<@:<>@=>A=?9@999=A@@@A?A;;::9@?>>@800/69:7<+95?00/<::4;5559*5.545555&55:::)////;<<799.5555$5556A9A<992599999929295BB8A@:;?;9===;A<>CBECCCCCCBBAA?@@;9;C?C@D999=@@@@
@ATNG8:00272:02656
GATGGTAGTATAGAGCTCTACATAGTACTCATTCGTTTCGGAAGAGACAGGTACGTTAATAGTTAATAGCGTACTTCTTTTTCTTGCTTTCGTGGTATTCTTGCTAGTTACACTAGCCATCCTTACTGCGCTTCGATTGTGTGCGTACTGCTGCAATATTGTTAACGTGAGTCTTGTAAAACCTTCTTTTTACGTTTACTCTCGTGTTAAAAATCTGAATTCTTCTAGAGTTCCTGATCTTTCTGGTGTCTGATCTGTATCACTACCATCGTAATTGCGAAGTCT
+
<<<=7;;AB@A==<@<B<<<=?969BACDCBC@CBBB=BB?B?AAACCAB>@@BBB@C?BBBB@D=??@@9988;6<CFCC3CC@DA@@;ABAA<9999<?=???<?A=AAA;;;:::<=>:=:<;<=;;;@>@>==<@@@A@?????>>>?::;7;;::::5;9::;::9??>:=<<<=1<9>:?>>>>.;;>DD9>>>>=878::46676)6///;594??7:6;<///7@7::>A898-8;;9>>??;;;967/--9--/79:5=????A<A5977937555
@ATNG8:00274:02647
GATGGTAGCTCTGCTCTGACTCTCGTACTCATTCGTTTCGGAAGAGACAGGTACGTTAATAGTTAATAGCGTACTTCTTTTTCTTGCTTTCGTGGTATTCTTGCTAGTTACACTAGCCATCCTTACTGCGCTTCGATTGTGTGCGTACTGCTGCAATATTGTTAACGTGAGTCTTGTAAAACCTTCTTTTTACGTTTACTCTCGTGTTAAAAATCTGAATTCTTCTAGAGTTCCTGATCTTCTGGTGAGATATGCATGATGCTACATCGTAATTGCGAAGTCT
+
C<=B@CCABA;?@ACCCCBFHHCCBBBCC@@@=@CCC=CC<@=ABBCBCGADCB;;:9<BB9:49@DCCCCAA?@;@AAAA1@A=AAAC>BBBC=A@@;==69:ACCG@CCCCBCBD@AAA@C?BBBABABC?BBCC@DBBBC@@@CBBBBBBBB@CCB?BB?A=AAAAABBCB=AABBA3B8;9<BEDF2CC;;;0<@A;<;;;9:9>?B@2@BB@@?AADCACAA@B@@=A?BECFFC>@AG@CCBBBAAA@@@BBBBCC;;;EFCCAA<A000AA<ACFD
@ATNG8:00293:02659
GATGTAGCTCTGCTCTGACTCTCGTACTCATTCGTTTCGGAAGAGACAGGTACGTTAATAGTTAATAGCGTACTTCTTTTTCTTGCTTTCGTGGTATTCTTGCTAGTTACACTAGCCATCCTTACTGCGCTTCGATTGTGTGCGTACTGCTGCAATATTGTTAACGTGAGTCTTGTAAAACCTTCTTTTTACGTTTACTCTCGTGTTAAAAATCTGAATTCTTCTAGAGTTCCTGATCTTCTGGATATGAGTGACTCGTGCTACCATCGTAATTGCGAAGTCT
+
99/009<<;69@@@BDBBBCCCCDBBA@@;;5;;;;6;C@C@CCCCBBC@CCBCB@B?BBDC=C?AB@BB;;9C@CDCDC3@@<@@AB<A@AA=@CB699;>>@A@B@BBBDCBBD@DCC@C@CBBBBB;:::BBBACECC@@@@@@CCCCBCD?BBB?CC@B?AA@@@BCBC@DCCCC<B?A><<;;;*;ABCE9<;B<<;D;;;ACDDC5A@@@@<@=@C@;;;AA@B?B?ABBCCC@CCE@BCABADDECCCBBB;<;@CB?BAAABB?B=A@CC@BBCA
@ATNG8:00252:02660
GATGGTAGTATATCGCGTCGCTATCCAGAAGATCAGGAACTCTAGAAGAATTCAGATTTTTAACACGAGAGTAAACGTAAAAAGAAGGTTTTACAAGACTCACGTTAACAATATTGCAGCAGTACGCACACAATCGAAGCGCAGTAAGGATGGCTAGTGTAACTAGCAAGAATACCACGAAAGCAAGAAAAAGAAGTACGCTATTAACTATTAACGTACCTGTCTCTTCCGAAACGAATGAGTACTACTCTCAGAGACACACTACCATCGTAATTTGCGAAGTCT
+
@@?B<BBB?@@CBBBBBA@>?CCEC?:;9::@?9951925B@595=8=@?B@@@=;:<;<);9??>@@?B@?@B>??@DCCC1AB=A5;;;*:BB@;;9AACBCC@B?BD@FCC@BAABBDCCCCCCCDDBC?BCBA>BABBCDA@>B@CBB@BCCCCCEB?BBBCBB?BB?BBB>BABBB<@AA>@@AA@2AC@CA@ACB=//*/599<=5:5=?B@@=@BBBCCC>A?BCD>DAA>ACBBBBBCBBBBBBBBBAAABBCAA@?;@AAA<<5:;1@CAA>BCBB
@ATNG8:00256:02694
GATGGTAGTATATCGCGTCGCTATCCAGAAGATCAGGAACTCTAGAAGAGTTCAGATTTTTAACACGAGAGTAAACGTAAAAAGAAAGGTTTTACAAGACTCACGTTAACAATATTGCAGCAGTACGCACACAATCGAAGCGCAGTAAGGATGGCTAGTGTAACTAGCATGAATACCACGAAAGCAAGAAAAAGAAGTACGCTATTAACTATTAACGTACCTGTCTCTTCCGAAACGAATGAGTACTACTCTCAGAGACACACTACCATCGTAATTGCGAAGTCT
+
<><B@BA@??;BB?BC>>B>?<;;=:6669:77=00)/5::<666?:>>CC@@>=:9:99$96:::;;;;;;;>7559@@@@,;;;,9.999&5;;59666>>=??>?<@C=;;;6:;A@ABBCDFCFDCCCC@BBBB<B@@@CCA@=AAC@A?AA@ACBBE@CBBBCCBBCACBBACCCCC>BBB>;::::)::4;CDDCBIGG@B@BCCB@D@CCCCC@CCBBCAA<@?AAA=BBB?BBBBCCCCACAAABBB@B@BBBBBBBB>B?ABBB>B<AACCABBBB
@ATNG8:00278:02682
GATGGTAGGACGAGCGTCTGAGAGGTACTCATTCGTTTCGGAAGAGACAGGTACGTTAATAGTTAATAGCGTACTTCTTTTTTCTTGCTTTCGTGGTATTCTTGCTAGTTACACTAGCCATCCTTACTGCGCTTCGATTGTGTGCGTACTGCTGCAATATTGTTAACGTGAGTCTTGTAAAACCTTCTTTTTTTACGTTTACTCTCGTGTTTAAAAATCTGAATTCTTCTAGAGTTCCTGATCTTCTGGGCTGCGCTGATATGCGCTACCATCGTAATTTGCGAAGTCT
+
?@@@:BCC@BBBBB@<A<ADGBBB?BA@@AAC@CBCC>CD@D@CCCBBBBACCCCCACACBDC6;7;CBBB<<:B=BBCBB@)9;89@=D=BBAA?ACC?CC;=;CCCGAECCCCCCC@CCC?C?DCBBCBBC?BBBB?CCCCCBBBCBBBCCCCB?BBD@BB>A?BBDBBBBDDACBBBB7A=B;;::::::#;CEJF>BBCCCCCB;;:6;FDE5DA@BB?B@BD@CBAAAAD?C@BCCCBB;@:;;/;AAABCCCCCCBBCCCCDD?CCCA?@4::0;BBB@CBCB
@ATNG8:00283:02689
GATGGTAGCTCACGTACGTCACACGTACTCATTCGTTTCGGAAGAGACAGGTACGTTAATAGTTAATAGCGTACTTCTTTTTCTTGCTTTCGTGGTATTCTTGCTAGTTACACTAGCCATCCTTACTGCGCTTCGATTGTGTGCGTACTGCTGCAATATTGTTAACGTGAGTCTTGTAAAACCTTCTTTTTACGTTTACTTTCGTGTTAAAAATCTGAATTCTTCTAGAGTTCCTGATCTTCTGGTAGAGCGTGCATATATCTACCATCGTAATTGCGAAGTCT
+
<>>B@BDCBBAA@BAC@AAFECBBBCEDCCBA>BBBC?CDBDABBBCFBB@CC;<<@C@CC@A?@@CAAACBBAA>ABBBB3BB?BABB<B@@@;@9929?29:><;<8=AAABBBB?BBB<?<?A@@@==>=BAA@=>>>B;;;@==>A==<=?/757477395<<>>><AAA:;7==<.<*/*/8::;,::===0;;??9?@>=>5;;;;+;?====B=:;7;@@====<@9=>A;:;:=>?=B@@@@>>=@@A:;;?@AA@A;@@@@@A=A:==@A5;;88
@ATNG8:00289:02671
GATGGTAGATACTCGCTGATACACCCAGAAGATCAGGAACTCTAGAAGAATTCAGATTTTTAACACGAGAGTAAACGTAAAAAGAAGGTTTTACAAGACTCACGTTAACAATATTGCAGCAGTACGCACACAATCGAAGCGCAGTAAGGATGGCTAGTGTAACTAGCAAGAATACCACGAAAGCAAGAAAAAAGAAGTACGCTATTAACTATTAACGTACCTGTCTCTTCCGAAACGAATGAGTACACATCGTCGTGTCGTGCTACCATCGTAATTGCGAAGTCT
+
CCCC@CCBABBCB;9;CCCCCCCCC>CCEADBBBBB>B@CBBBBBC@CC@C?AA@?????,?>AABCCDBBBEF>??@BBBB5AC>C5;;;.;CC>AAACBCC;;9;>AB?BBB@BBCCCCBBCCCCCCCCC@BBAC>?@AACCAA>A?C::6;AAAAABC@CCBFBB@BC?AAA?BB???5<<<8<<==>?&>A?>989BBC@@<@<??A@=@<@ACA@?AECBBCC@C?BBC>BCC?BBCCBBBACCCCCCCCCBBBBCCCCCC?AAABBB?C?BBBB?BB??
@ATNG8:00250:02718
GATGGTAGTATCTGTCTACGAGAGCCAGAAGTTCAGGAACTCTAGAGAATTCAGATTTTTTAACACGAGAGTAAACGTAAAAAAGAAGGTTTTTACAAAGACTCACGTTAACAATATTTGCAGCAGTACGCACACAATCGAAGCGCAGTAAAGGATGGCTAGTGTAACTAGCAAGAATACCACGAAAAGCAAGAAAAAGAAGTACGCTATTAACTATTAACGTAACCTGTCTCTTCCGAACGAATGAGTACTAACTCTCAGAGACACACTACCATCGTAATTGCGAAGTCT
+
444=5;:B@@:59B;556<<<<?@@>ABC?BB?BBC@C8::55?@??@?B<?@A9999:9#36>78=88>97/0+/96:;;::%//(/(////$/666.788::9978155:@;>>=B688>9;?:?A>;;:==>>9==8906;79>=>BB3;6;==7=?885B??;??@ACA=@@<@0/(/7----&...(./...$.627;>>>><88087<>9;5;999//)/69666>>>:?:>><>CC@B;;3-----(-3369<@@@9977777533:;;///06)//8;65//.
@ATNG8:00254:02729
GATGGTAGTATCTGCACACTCTGTCCAGAAGATCAGGAACTCTAGAAGAATTCAGATTTTTAACACGAGAGTAAACGTAAAAAGAAGGTTTTACAAGACTCACGTTAACAATATTGCAGCAGTACGCACACAATCGAAGCGCAGTAAGGATGGCTAGTGTAACTAGCAAGATTACCACGAAAGCAAGAAAAAGAAGTACGCTATTAACTATTAACGTACCTGTCTCTTCCGAAACGAATGAGTACACACTCTCATATGACACTACCATCGTAATTGCGAAGTCT
+
<B@B?B;;9:94999999;;;;;<<7555.55559:7<5<=<655>7:;:<8==/0/??>,@6///69999778188@CCDD1:9;?2999&99949???>>==@0949@;?@@9=>9455===>?====BB?B@?@?@@@A@@@B?B?A;<6;@??AA@C>@??998=BBA>B</77;;;3;<=<99999(9A;BBBBCCAAA;@<@?;;6:8=>CCC@CCCBCBC8:8:BA;BAA>ABBBCDDA???BBEEBBC>BB@??CCD?BB989@=A7;;CC<?@BB
@ATNG8:00254:02755
GATGGTAGTATATCGCGTCGCTATCCAGAAGATCAGGAACTCTAGAAGAATTCAGATTTTTAACACGAGAGTAAACGTAAAAAGAAGGTTTTACAAGACTCACGTTAACAATATTGCAGCAGTACGCACACAATCGAAGCGCAGTAAGGATGGCTAGTGTAACTAGCAAGAATACCACGAAAGCAAGAAAAAGAAGTACGCTATTAACTATTAACGTACCTGTCTCTTCCGAAACGAATGAGTACACACTCTCATATGACACTACCATCGTAATTGCGAAGTCT
+
;>;?8<>CBBBBBBCEBBB>CBBBD;9;B<@AAB@@>B?BBC;;:B@BA>A>;;;@>BAB2B>AA<>><==<;<4556CDDD1@A>@:@CB9CCCFCFCCBBFCD?D?CB@CCB@BBBBBBCCCECA@@BCCABBBB@BBCBCCCC?C@DBB?BCCCBBCD????BBB@BC?BBB?BBBBC<AA@>==??>.>A=BAAABAABC<?<===A6;7;ACCC@BBAA@@@=@=AAA<BBB?ACCCCCBB@@@CCCBBB@@BBBBBBCDAEBAABA=A=AAAA?ABAB
@ATNG8:00256:02732
GATGGTAGACATATCTTACTCTCTGTACTCATTCGTTTCGGAAGAGACAGGTACGTTAATAGTTAATAGCGTACTTCTTTTTCTTGCTTTCGTGGTATTCTTGCTAGTTACACTAGCCATCCTTACTGCGCTTCGATTGTGTGCGTACTGCTGCAATATGTTAACGTGAGTCTTGTAAAACCTTCTTTTTACGTTTACTCTCGTGTTAAAAATCTGAATTCTTCTAGAGTTCCTGATCTTCTGGTGTCGTCTATCATGTACTACCATCGTAAATTGCGAAGTCT
+
44::59:<<:;;==>>7<<?B>??CCA?@@9;.9>B@:=B?B@;:9B>AA9==BCB@B?AA?A6?688?>@ABBB>88===+885=A<<587336;78:8@=:=BBBB?BBA>==;;7;AD=B;;;;>>>>@<??@A:=>>>:;;=667:;///:53-///*/6:8=>88:55-22222&206.55555$229::15599988:55-5999)58>>A=D99<;AAD><;><A6<<<::;8<<?:?@AAA;::<@?;;<7779771::::888(/////;59998
@ATNG8:00266:02742
GATGGTAGCAGACGTGACAGAGCGCCAGAAGATCAGGAACTCTAGAAGAATTCAGATTTTTAACACGAGAGTAAACGTAAAAAGAAGGTTTTACAAGACTCACGTTAACAATATTGCAGCAGTACGCACACAATCGAAGCGCAGTAAGGATGGCTAGTGTAACTAGCAAGAATACCACGAAAGCAAGAAAAAGAAGTACGCTATTAACTATTAACGTACCTGTCTCTTCCGAAACGAATGAGTACGATGAGAGAGCTCTCTCTACCATCGTAATTGCGAAGTCT
+
BB:;45<<<>@@@@666;;==>CCBACBC@BA@@@@;?;?@@?@@@>@@6:3:>>:9999'9<ABBBBBA@?>>8<<;;:::$9;;;2555&59949A;?>>;;?;??BB@EBC?CCCCBBBCCCCEDFCCC@CBBB>@@AABCBB?C@BBB@BCCCBBBB?@??@??;??9=?<6;==<<33736;>CCC3CD?BAABBB???18168993;5;ACCC@CB@@@BB=?=?FF?DAA>???AA@@ABBBBBBBBDB>===@@@AB=B:;:AA2939?@@>@@@A
@ATNG8:00277:02728
GATGGTAGTGTCAGTGCGCGTCGTCCAGAAGATCAGGAACTCTAGAAGAATTCAGATTTTTAACACGAGAGTAAACGTAAAAAGAAGGTTTTACAAGACTCACGTTAACAATATTGCAGCAGTACGCACACAATCGAAGCGCAGTAAGGATGGCTAGTGTAACTAGCAAGAATACCACGAAAGCAAGAAAAAGAAGTACGCTATTAACTATTAACGTACCTGTCTCTTCCGAAACGAATGAGTACGTGTGACGTACGTGAGCTACCATCGTAATTGCGAAGTCT
+
;;;A?CCCGEBBBBBBBCBBBBBBB?CBB?BD;;;@;@<@@BAA?@9;;5;>@??BBFFE3B=ABCCCBBB???8?BAABBB2BC@B@CDC;EBB@BCCCCCCCD@C@BC@BBB?BBBBBBCDDED@BBBBC?CCCC?BBBABBBC>C?BBB?CBBAACDC?BBBAAB@CC?AAA=??DDD>???=@AAAB2@A>A999CAA@@;@<AA@@<?<?@CBB?BCCBBAA7:9:BC>DBB?BBBBCDCBBABBBBBCCCAAACCCACC?AA@@CC?C?BBBB?BBAA
@ATNG8:00279:02729
GATGGTAGTACATGATAGACGACACCAGAAGATCAGGAACTCTAGAAGAATTCAGATTTTTTAACACGAGAGTAAACGTAAAAAGAAGGTTTTACAAGACTCACGTTAACAATATTGCAGCAGTACGCACACAATCGAAGCGCAGTAAGGATGGCTAGTGTAACTAGCAAGAATACCACGAAAGCAAGAAAAAGAAGTACGCTATTAACTATTAACGTACCTGTCTCTTCCGAAACGAATGAGTACGATGAGAGAGCTCTCTCTACCATCGTAATTGCGAAGTCT
+
CDAC@BBCBA@B;;:;===@CDBA<8<56.6;;5551515=<:<<A=AB=A9<=:455555#549<=C@?CCCCC>BCCCCCC5CB@B@CCC;CCC@DCCAABDBB?B@BC@BBB@CCCBACBDCCCBBBBBC?CBBB?AACCCCCB@C@CCC@CCCCECCA?BCCBAA?;;59:93:@@@@;?==;:::::(8@;A@BBBA@AB=@=@ABB?B@B@CBB@BCBB@BB<@<@BB=CCC@CCDCCBAAACBBCBBBBA?>>@?@?@A>B>>>BC@C@CCAA>A;;:
@ATNG8:00287:02738
GATGGTAGATACTCGCTGATACACCCAGAAGATCAGGAACTCTAGAAGAATTCAGATTTTTAACACGAGAGTAAACGTAAAAAGAAGGTTTTACAAGACTCACGTTAACAATATTGCAGCAGTACGCACACAATCGAAGCGCAGTAAGGATGGCTAGTGTAACTAGCAAGAATACCACGAAAGCAAGAAAAAAGAAGTACGCTATTAACTATTAACGTACCTGTCTCTTCCGAAACGAATGAGTACTGTATCTATGTGTGCGCTACCATCGTAATTGCGAAGTCT
+
:::=:>ABBDBBCB;69<>>ECCBB>CCC>@?AA@@:>3:::00/:6:;696;??@@CCC2B<:99A@@@<988*97;4444$4;8=9>>>2>;;7696B@<<99768==8ABB89;ABCCCCDD<<;CB@@?CBBB@BABDDCBB@C?B::7;BBBC;;:?@@@CBC@DD?BBB?AAAAA;><<8000000%0=:000;@BA@@=D<@@;;7;=?@BCC@A@@@BBA?B@CCC>CCC>AABAAAAAAACBCBAAAAA>>>?BBAA<@>@BBD;>:BBBB@B999
@ATNG8:00288:02731
GATGGTAGCTATACGTATATCTATGTACTCATTCGTTTCGGAAGAGACAGGTACGTTAATAGTTAATAGCGTACTTCTTTTTCTTGCTTTCGTGGTATTCTTGCTAGTTACACTAGCCATCCTTACTGCGCTTCGATTGTGTGCGTACTGCTGCAATATTGTTAACGTGAGTCTTGTAAAACCTTCTTTCTACGTTTACTCTCGTGTTAAAAATCTGAATTCTTCTAGAGTTCCTGATCTTCTGGTATGACTAGTGTACTACTACCATCGTAATTGCGAAGTCT
+
ABBB@CCBBBCDCBBCCCCHCFBBBA@@BCDG@CEDD=BB@C>@ABDCCC@BBBBB?B?BABB@C=@@BBBBBAA>ACFDD3BB?BBCD=AA@?=?AC@EC?BABBBB>A???BAAA?BB@<@=@@<;:;>@<A@@A=>>>@>=>AAAA@@788=:888:8818=ABBB@???A;>;;;;2;=C;>>D9@@???@A:??????778>18888(8:>>?:=:>A<@@@B>>>:=<==///=9;:>:=??>>>?=>>??@@@@>>>?:?@???B=A366<<9;<<<
@ATNG8:00292:02752
GATGGTAGCGCATATCAGCGCAGCCCAGAAGTCAGGAATCTAGAAGAATTCAGATTTTTAACACGAGAGTAAACGTAAAAAGAAGGTTTTAACAAGACTCACGTTAACAATATTGCAGCAGTACGCACACAATCGAAGCGCAGTAAGGATGGCTAGTGTAACTAGCAAGAATACCACGAAGCAAGAAAAAGAAGTACGCTATTAACTATTAACGTACCTGTCTCTTCCGAAACGAATGAGTAACAGAGAGTACGATATGTCTACCATCGTAATTGCGAAGTCT
+
==:<.444445DABBBDEBBC@@BB=AAA@;:9CC@C@ACABCA=@C=@<@CBBBBBB.;7;BDCCCDDBBB<AABAAEF0;;=8<;;;,.(--(--::88<<B8B@BC@BBB>>>:58=@<>>;;;@@>>5<:95;9;:A>>89166757;@898BBDF?B??@CC?BC@=>=??@>>2778/3;999)33.3555;8252282899;7<9>887537578///(/(.-2,2//(///8/3,3778:;::;558AA888;676<@@BA@B>A799==;@@@@
@ATNG8:00251:02771
GATGGTAGTACATGATAGACGACACCAGAAGATCAGGAACTCTAGAAGAATTCAGATTTTTAACACGAGAGTAAACGTAAAAAGAAGGTTTTACAAGACTCACGTTAACAATATTGCAGCAGTACGCACACAATCGAAGCGCAGTAAGGATGGCTAGTGTAACTAGCAAGAATACCACGAAAGCAAGAAAAAGAAGTACGCTATTAACTATTAACGCACCTGTCTCTTCCGAAACGAATGAGTACGATGAGATCTCGTGTGCTACCATCGTAATTGCGAAGTCT
+
CCEC@CCCCCBCBBBCBDBCBBBBB@CBB@BCBBA@?B@BDDECCB@AA>A@BBDCCDDD5C@BCCCCCCCDDD=BB:::::*;B@D=@@A7ABB?BCCCDBBBB@D?CC?CCC<A@DDBBACCCCBBBCCC@CCCF?BBBBDDDD?C@CAA>ACCCCDCB?BCDAAA@BB?BBB?ACDDE=A@@:<<<<;,;?;A>>>BCBBB?B@BBBB?B?B?@AA=A>>=<>>/717??8@BD;??@@@A@@@A?>>>>>>;;==<>>@>>9>A<>>=:=<CCCC@C@@@
@ATNG8:00251:02795
GATGTAGAGAGACTGTAGCGCACCCAGAAGATCAGGAACTCTAGAAGAATTCAGATTTTTAACACGAGAGTAAACGTAAAAAGAAGGTTTTACAAGACTCACGTTAACAATATTGCAGCAGTACGCACACAATCGAAGCGCAGTAAGGATGGCTAGTGTAACTAGCAAGAATACCACGAAAGCAAGAAAAAGAAGTACGCTATTAACTATTAACGTACCTGTCTCTTCCGAAACGAATGAGTACGATGAGATCTCGTGTGCTACCATCGTAATTGCGAAGTCT
+
@A?BCCCCDCCAA;9;CBBBCBAB<@BB@CCAA@C@G@CCBAAA@=::5:=@@::8???1A;AABBAAA???>8>@BCEDE2BB?C@CCC<BAA=ACCABADCD@B@BB?BBB>AABBDCCCJCAABBBAB@CBBE>@?BCDDBB?B<@997:BDDDCCC@AAA????BC?BBB>AAFFE<AAA?CDCCC2CC?BAAABB=><7;9<=>?:=9=?BBB?BB@@?AA>A@BCD>BCB?CCBBBB99:BBBCBFBB>>AA;;;>@A=???@@@;@<CDDD?BCAA
@ATNG8:00257:02783
GATGGTAGTGTCATATGAGAGTGTGTACTCATTCGTTTCGGAAGAGACAGGTACGTTAATAGTTAATAGCGTACTTCTTTTTCTTGCTTTCGTGGTATTCTTGCTAGTTACACTAGCCATCCTTACTGCGCTTCGATTGTGTGCGTACTGCTGCAATATTGTTAACGTGAGTCTTGTAAAACCTTCTTTTTACGTTTACTCTCGTGTTAAAAATCTGAATTCTTCTAGAGTTCCTGATCTTCTGGAGATACACATGATACTCTACCATCGTAATTGCGAAGTCT
+
;;<A?B==BCCCCA==DFFECCBBBBCAAAAA;@;;:/9>6;066<<=CG?CBBA@<@?BA@A<A?BCHLBBCGD?@@@@?,@@<@@CC<@;B@<@;?:>C8;;9B;;9:CCCCGCCACCCAE>BBDCBBBB=AACC?BBCCCBCBCCCCGBBBB?BAA@CC@B@CDCBBCCCD>@;;;;.;@B@@@@@@0A@@AD8;;BBBBCB;;:<CCC3CC;;;AC@BB?AABBBBB?BABCBCCD@CCC@CBCCCCCCCCCCCBBBBBCD>AAAABB?B>AAAB=A;;;
@ATNG8:00260:02793
GATGGTAGTGTCATATGAGAGTGTGTACTCATTCGTTTCGGAAGAGACAGGTACGTTAATAGTTAATAGCGTACTTCTTTTTCTTGCTTTCGTGGTATTCTTGCTAGTTACACTAGCCATCCTTACTGCGCTTCGATTGTGTGCGTACTGCTGCAATATTGTTAACGTGAGTCTTGTAAACCTTCTTTTTACGTTTACTCTCGTGTTAAAAATCTGAATTCTTCTAGAGTTCCTGATCTTCTGGTCTACTACACTGTACTCTACCATCGTAATTGCGAAGTCT
+
:::>7;BCCBBBDBBBCCCFCDDBBBCCCCBB?BBBB=BC?C@BBCCDDC@CCBBB@C@DCB@>C@CCCC@@@CC?9::::*;B>BBCL>BBCC@CBB?BC?BBCBBB@EBBBCCCD@CCC?C@DCBBBCCC@CDCC?BBAACABBDGECCCCBC@CCC@BB@B?BBAABCBAA;?;;;/;=A=;;;;;*;@@@@;BBCDECCBBB5<;;;*;:;;C@CACC@CEDDCBB?B@GCCBBC@BBCACBBBCCDCBBBCCCCFCCCF?BBAABD@D>@@DC@C@??
@ATNG8:00262:02793
GATGGTAGACATATCGTACTCTCTGTACTCATTCGTTTCGGAAGAGACAGGTACGTTAATAGTTAATAGCGTACTTCTTTTTCTTGCTTTCGTTGGTATTCTTGCTAGTTACACTAGCCATCCTTACTGCGCTTCGATTGTGTGCGTACTGCTGCAATATTGTTAACGTGAGTCTTGTAAAACCTTCTTTTTACGTTTACTCTCGTGTTAAAAATCTGAATTCTTCTAGAGTTCCTGATCTTCTGATATGAGTGACTCGTGCTACCATCGTAATTGCGAAGTCT
+
BBCD@CCBCCDDCBCBBBCCCBBBCCFCA@;;4;@AB<BB?B@BBBCCCC@CA@AC?C?BBBB>A?BCCCCCC8>58<<<=+<B<A99:(69:,98=79178/8?A?BB?BA>=A@@@9@?@<@<@A>>>>>><A???<>>A:;;@@@@AAA>>>@<:::<@@<A<>>>@@@A@@<?????6?<A<AAC>C/AA;>;7=>BAAA>8:86<<<=.=A@@@=C=AA<AAAAA@@<@<@A???A<AA@@;<>?=<;<AAD?@>>?AAA=@??>>>;>;>?A?;A===
@ATNG8:00269:02804
GATGGTAGTACATGATAGACGACACAGAAGATCAGGAACTCTAGAAGAATTCAGATTTTTTAACACGAGAGTAAACGTAAAAAGAAGGTTTTACAAGACTCACGTTAACAATATTGCAGCAGTACGCACACAATCGAAGCGCAGTAAGGATGGCTAGTGTAACTAGCAAGAATACCACGAAAGCAAGAAAAAAGAAGTACGCTATTAACTATTAACGTACCTGTCTCTTCCGAAACGAATGAGTACCTCTCAGACGCTCGTCCTACCATCGTAATTGCGAAGTCT
+
@@AC?DBCCCB<666<<<<ABB;99CCC>ABA>=@-0,/7778;>;>>:C?87445::::#5.5555=>=<=>>6==?@?<?*>>9=9>@@79:D:DAAACCCCC@E@BC@CDE@DEAAA@@ABBBBBGBBB@BAAB@CCDBBCCB>B@C;;=;CDDB@@@@;;;BBB@EE@C??=@???K>CBB?9:::::%:>;8:78??AAA>A?BBCD?B?BBDCB?B;;;@BB@A;>>@5<00+0<>=A@A=AAAABBBAAABBBBB>B:959@?9@C=@:::CC?C???
@ATNG8:00274:02767
GATGGTAGATACTCGCTGATACACCCAGAAGATCAGGAACTCTAGAAGAATTCAGATTTTAACACGAGATTAAACGTAAAAAGAAGGTTTTACAAGACTCACGTTAACAATATTGCAGCAGTACGCACACAATCGAAGCGCAGTAAGGATGGCTAGTGTAACTAGCAAGAATACCACGAAAGCAAGAAAAAGAAGTACGCTATTAACTATTAACGTACCTGTCTCTTCCGAAACGAATGAGTACATAGATATACGTATAGCTACCATCGTAATTGCGAAGTCT
+
B=<@8@=@@@@A;566<<<>>CCCD?CA@?A@@@@A<@8@?@??AA;@@?B?AAA9999+9;=?;888::287.7744444$4<7;9;;;0;<;2/0///99>>:>:6525@<8=<<<BBCCCEGDCCCCA?;<;@<@@AABBBB>B?B00-0><<??BB?BBBBBB?BC?BBB?@@ACD>B?@=?BCCC3BB>AAABBB>>><?;>>@@=A:==BBB@AA@@?AA=A>@?F<@@C?BBBABCCCBBBBBBABBBBAA???>;;6;>>AED?C=ABB?>=>88
@ATNG8:00281:02803
GATGTAGTGCGTGAGAGAGAGACCCAGAAGATCAGGAACTCTAGAAGAATTCAGATTTTTTAACACGAGAGTAAACGTAAAAAGAAGGTTTTACAAGACTCACGTTAACAATATTGCAGCAGTACGCACACAATCGAAGCGCAGTAAGGATGGCTAGTGTAACTAGCAAGAATACCACGAAAGCAAGAAAAAGAAGTACGCTATTAACTATTAACGTACCTGTCTCTTCCGAAACGAATGAGTACTATAGACTATCTGAGACTACCATCGTAATTGCGAAGTCT
+
@@?A=>CECBCB@696;;<<BB@<6<CC>B=0//:5;)//@::4:5:<7<>893333333#359:;@?>BB@@@+3394499'49.45<<<0?5949955999B=9><=@<B;;7;EBACCDECCBCCCBDD@EECD@BCBAAB@@<A?A;;7;AA?;:9@;>???8959@=?BB>===BB:A>>;?AAAB2AB>ACCC@AA:8189>>?@:>:=C@A@?BC@@@CE>><;;;5;00,000;A?????BABBBBBCCCCCCCBBD?B9::@A?A;@@AB==<00
@ATNG8:00294:02775
GATGGTAGTGTGTCTCTGAGAGTAGTACTCATTCTGGTTTCGGAAGAGACAGGTACGTTAATTAGTTAATAGCTGTACTTCTTTTTTCTTGCTTTCGTGGTATTCTTGCTAGTTACACTAGCCATCCTTACTGCGCTTCGATTGTGTGCGTACTGCTGCAATATTGTTAACGTGAGTCTTGTAAAACCTTCTTTTTACGTTTACTCTCGTGTTAAAAATCTGAATTCTTCTAGAGTTCCTGATCTTCTGGGATGTGTGCGCAGTGCCTACCATCGTAATTGCGAAGTCT
+
:::@=;/66===<=666=<@@BCA@AAA@A@>600.(--(-6(-(-998843.3899906(/(//:5=6:96/////;;178====&886<>>=5==BB<>7-(-7(---46<6<@==8:@@;=>A;A:CCCCCCCCACCDCACCDCCCBCCA@@@;;;@=@;;5<B<@=@BBAAAB@@=:;=9=0>6@;==??A0@ABBB=A@BCCBBBAA4;;;;*;BBBB@B?CB@BBDCBA@@AACCCDBB>BA@@5A0000@BBBAAABBB=@@A<=>==9:2:9?A?A?ACCC
@ATNG8:00299:02791
GATGGTAGATATATGCACGCTCTACCAGAAGATCAGGAACTCTAGAAGAATTCAGATTTTTAACATCGAGAGTAAACGATAAAAAGAAGGTTTTACAAGACTCACGTTAACAATATTGCAGCAGTACGCACACAATCGAAGCGCAGTAAGGATGGCTAGTGTAACTAGCAAGAATACCACGAAAGCAAGAAAAAGAAGTACGCTATTAACTATTAACGTACCTGTCTCTTCCGAAACGAATGAGTACACACTCTCATATGACACTACCATCGTAATTGCGAAGTCT
+
////+/==>BBBBBBB>>>C??>BA:>>@=<BA@@@=A<?@@9;5?9:949988488===+=8=734??:::;;9133378999'33,3,333&3383::7789:22+.///(/..25558?==ACCCCCFCBB?BBBB@AAABCAAA?B@B0000A@00000,0A@@@A@??;?A@499BBA;A??<?ABAB3??<?BABBB???8=:>@@C=B<==BCB@BBBBB@@=@>AAD>BBB?BBBBCCBBBBBBCBBABBABBBBBCCC@CAA@BC>?=ACCD@DDAA
@ATNG8:00250:02816
GATGGTAGCACACGAGATCTCATCGTACTCATTCGTTTCGGATGAGACAGGTACGTTAATAGTTAATAGCGTACTTCTTTTTCTTGCTTTCGTGGTATTCTTGCTAGTTACACTAGCCATCCTTACTGCGCTTCGATTGTGTGCGTACTGCTGCAATATTGTTAACGTGAGTCTTGTAAAACCTTCTTTTTACGTTTACTCTCGTGTTTAAAAATCTTTAATTCTTCTAGAGTTCCTGATCTTCTGGTGAGATATGCATGATGCTACCATCGTAATTGCGAAGTCT
+
<44405<:A?C=<;;;;;;666;;<::;:;;@=BCCB=B=666655:<==255<55058;<<<7;7:;;;<<<<<733443$3<288==6===B>BBC?AA>:9:77;5;733799;4875/5/57::;;;;;A<<<8<>885=978:??@@;:9<>;<88818:>>?=;:;AA7::BAA2A;A<@@AAA/>=;::39<=A=;<<888)8665'59;<0<47588.//.7789-3-553///////599;>>>=?;5557;<<<<<<;>?====7>///==7==>=
@ATNG8:00251:02816
GATGGTAGCAGACGTGACAGAGCGCCAGAAGATCAGGAACTCTAAGAAGAATTCAGATTTTTAACACGAGAGTAAACGTAAAAAGAAGGTTTTACAAGACTCACGTTAACAATATTGCAGCAGTACGCACACAATCGAAGCGCAGTAAGGATGGCTAGTGTAACTAGCAAGAATACCACGAAAGCAAGAAAAAGAAGTACGCTATTAACTATTAACGTACCTGTCTCTTCCGAAACGAATGAGTACTATGTAGAGCTCTATACTACCATCGTAATTGCGAAGTCT
+
;;;A9=CB<<>C>@>>@>@?6966;6;==?BC@@@B?B>>>=00+0>;?=<=<00///>:>)>*/333338899;1335<===)555:4999+955.5A??BBB@@+0,00+000+0=@>@@@@ACCCCCCCD@BBA@<A@AABBBC?D?A:;:<CCC@@@C@CAAACC?BB@CBB?AACCD>A9939>>>@.AA?BBACCBAAA<@:===A1818>AAA@CCAAACFAF>AAB<BBC>BACCBBCDC899AA@?@899;<977772797<9;5;5?@@A?CBBB
@ATNG8:00252:02835
GATGGTAGCGCACAATAGATACAGTACTCATTCGTTTCGGAAGAGACAGGTACGTTAATAGTTAATAGCGTACTTCTTTTTCTTGCTTTCGTGGTATTCTTGCTAGTTACACTAGCCATCCTTACTGCGCTTCGATTGTGTGCGTACTGCTGCAATATTGTTAACGTGAGTCTTGTAAAACCTTCTTTTTACGTTTACTCTCGTGTTAAAAATCTGAATTCTTCTAGAGTTCCTGATCTTCTGGATAGCGACGCGATATACTACCATCGTAATTGCGAAGTCT
+
;::?9AAEFDB@@@>BB;<:GCCCCA@<=00*0===9@B=A?BCCEDDD?CCCCE?C@BCCD<A=BDDDBBBA@;99999*;C=@;;;0;BAA=BCC?BC:;;;CCCABBCCCCCC?CCC@D@FCBBAA@@<@BCC>CBBBCDBBCBCBDBBAA@CCC?BC@D?AABBCCCDD@B;;;;6;@C>;<<<;*;BBBB>CBCCCCCCCC?BBAA0BAAAGACBCB?CBBCCCC@D@AABCCC?BBCBCCBBCCCCBBAAACCDCCCC?AAABCC@D8::CC@CBA@
@ATNG8:00269:02821
GATGGTAGCACACGAGATCTCATCGTACTCATTCGTTTCGGAAGAGACAGGTACGTTAATAGTTAATAGCGTACTTCTTTTTCTTGCTTTCGTGGTATTCTTGCTAGTTACACTAGCCATCCTTACTGCGCTTCGATTGTGTGCGTACTGCTGCAATATTGTTAACGTGAGTCTTGTAAAACCTTCTTTTTACGTTTTACTCTCGTGTTAAAAATCTGAATTCTTCTAGAGTTCCTGATCTTCTGGGTCTACGCTCGTCGCGCTACCATCGTAATTGCGAAGTCT
+
AABC>A@A@ADDCCBBBMCBBA><@:55:<<<<A;;<05;6;9>;;BC;;6;A;9<?B@BABB8?5:>?>>@;;?=::888$3317;==6=?>>:?8919@;9978:958;;;<@@@?B::58;>=>==8888=>>?;>>==>A;;;>??==<>=086;078189=>?888><<49999:-:/7/68AAA/><8888(77=;99///846;;;+-///7384==:=88////494668A@@;A===8;;;C?>>>;;;??@B@@@A:====??;?:>>;;7;A@A
@ATNG8:00271:02833
GATGGTAGCTCTGCTCTGACTCTCGTACTCATTCTGGTTTCGGAAAGAGACAGGTACGTTAATAGTTAATAGCGTACTTCTTTTTCTTGCTTTCGTGGTATTCTTGCTAGTTACACTAGCCATCCTTACCTGCGCTTCGATTGTGTGCGTACTGCTGCAATATTGGTTAACGTGAGTCTTGTAAAACCTTCTTTTTACGTTTACTCTCGTGTTAAAAATCTGAATTCTTCTAGAGTTCCTGATCTTCTGGTGTCTGATCTGTATCACTACCATCGTAATTGCGAAGTCT
+
;<;B==<B>::95445959;9<;<;;555>44.444.//(/8)//(///997647=97703489::49<@>?;;8=;>878733$386;;;;(335516>>:@@<?===>@:@B@A@B?>AD??;>;00+0=<A@C?;;9A>@BAAACB::9?@BCBBC@CBB>@=@=@=;:9B@@@BB@ACCCD<CAD@CCEEE5CCBBB>CCBCCCA@AA5;;;;*;@@AA=B>BBACCCCCA@>@?@@@BBB=A@C?CCDBBBBBBCBBAAACCCCC@BBBBDD?C?CCBB?BB;;
@ATNG8:00275:02837
GATGGTAGACACGTGTGCTCTCTCGTACTCATTCGTTTCGGAAGAGACAGGTACGTTAATAGTTAATAGCGTACTTCTTTTTCTTGCTTTCGTGGTATTTCTTGCCTTAGTTACACTAGCCATCCTTACTGCGCTTCGATTGTGTGCGTACTGCTGCAATATTGTTAACGTGAGTCTTGTAAAACCTTCTTTTTACGTTTACTCTCGTGTTAAAAATCTGAATTCTTCTAGAGTTCCTGATCTTCTGGATAGCGACGCGATATACTACCATCGTAATTGCGAAGTCT
+
//8>6;BCDBCCB==?;A<CCBBACBAACBAA?CCGD?CE?B>AA>==>>2944:=:=87389-78==??A?=8B8BCCCC1A@8:;;;18?AA=@=;:500*//(/069958::<;?:955555>597<99555499??;@>;;:==>:;;=AAA==9;:;;@H<?;?>>>@@===:888::-:4;5;AAAA/>>?>>5=;;;@@CAAA56666)6///96=4?==AAA;;8?;?4:::;//,/997<=>>?AA888>?>?>;;;AA=@==>@B=A:==@@<@A88
@ATNG8:00276:02837
GATGGTTGTGTCAGTGCGCGTCGTCCAGAAGATCAGGAACTCTAGAAGAATTCAGATTTTTAACATCGAGAGTAAACGTAAAAAGAAGGTTTTACAAGACTCACGTTAACAATATTGCAGCAGTACGCACACAATCGAAGCGCAGTAAGGATGGCTAGTGTAACTAGCAAGAATACCACGAAAGCAAGAAAAAGAAGTACGCTATTAACTATTAACGTACCTGTCTCTTCCGAAACGAATGAGTACTGTATCTATGTGTGCGCTACCATCGTAATTGCGAAGTCT
+
888B7?5;@;==/0//;::<=<A@A9>;5.5////;)/)/9;445;7;96958;00/:::):68///;9887333(3777777'33,3,333&38817787788//(/38723352555:AA@C=AABCCCCE@BB;;8:?AAABBB?A@B@@>@CBBBBBC?BBBBBB?BB?BAA999AAA;???<?BBBB3BD=A;;;AA???:>:=?AA:>:=>B:;8;BAAADD?B?CBC>CBB?BBABBCFBBA???A??>BBAAAAAA??<??????<A;CCCC?A:::
@ATNG8:00278:02846
GATGGTAGCACGAGTCACTCATATCCAGAAGATCAGGAACTCTAGAAGAATTCAGATTTTTGACACGAGAGTAAACGTAAAAAGAAGGTTTTACAAGACTCACGTTAACAATATTGCAGCAGTACGCACACAATCGAAGCGCAGTAAGGATGGCTAGTGTAACTAGCAAGAATACCACGAAAGCAGAAAAAGAAGTACGCTATTAACTATTAACGTACCTGTCTCTTCCGAAAACGAATGAGTACGATGAGATCTCGTGTGCTACCATCGTAATTGCGAAGTCT
+
:<00)//:;AA@=CCCCAAAA:69@:=@D?;:99969>9<@A;;5A9>@;@=9;988>=@0@?@@ABBBBBDCE>;9:@A@@2@?;@4;;;&9===?AAA?@;>@<@?BB?AB@@CGGBBBCCCCABACBBB?B@@@?BA@@BABB?B@C;;:;BBACBAA@BBDDDEABB?BAA<@?BAD<A:9:CGGD2CC@ABABADCCC7818<<;8=8=>BBA@DA;;0@@,0,0000+0==6;?BCCBBBBBBAAABAAAAAB;;;>@A<A?@?CB?><BBCC@CDBA
@ATNG8:00280:02845
GATGGTAGCATCATGCATATCTCACCAGAAGATCAGGAACTCTAGAAGAATTCAGATTTTTAACACGAGAGTAAACGTAAAAAGAAGGTTTTACAAGACTCACGTTAACAATATTGCAGCAGTACGCACACAATCGAAGCGCAGTAAGGATGGCTAGTGTAACTAGCAAGAATACCACGAAAGCAAGAAAAAGAAGTACGCTATTAACTATTAACGTACCTGTCTCTTCCGAAACGAATGAGTACGTGTGCGACGTGTCTCCTACCATCGTAATTGCGAAGTCT
+
@A@A:BBBBBCCCDCCE<;6BB?BC?CBB=@<@00/27278:AABB@CC@B???@?>@;A+B@CBBBBBB???A<??@GDED2BC?BADCD:CCCBAABCCBBBDACABB@BBB?CCCABBBCCCCCCEBBB?BB@@=@@@@CCA@=B?AAA>BBBBBADB?BCCCCB?CC@BBB?BCCCC599?;?CDEE3BB?B@@>BBBDA<@<>>>>;><@@BCC@BA@@=@<8=9=>@9ADA?BABBBCB@?@CCBC@??BBBB>>=@B><>;;;CD?B=??@?;????
@ATNG8:00283:02812
GATGGTAGTGTGTCTCTGAGAGTAGTACTCATTCGTTTTCGGAAGAGACAGGTACGTTAATAGTTAATAGCGTACTTCTTTTTCTTGCTTTCGTGGTATTCTTGCTAGTTACACTAGCCATCCTTACTGCGCTTCGATTGTGTGCGTACTGCTGCAAATATTGTTAACGTGAGTCTTGTAAACCTTCTTTTTACGTTTACTCTCGTGTTAAAAATCTGAATTCTTCTAGAGTTCCTGATCTTCTGGGTGTATCAGCGAGTATCTACCATCGTAATTGCGAAGTCT
+
@<9:05::?<;;?<;;ACDDDC;9;BA?>544393333&4;6<7==>>?@@://0@A+.*-6--(/4///=<;;9916>B=A1>>49499,9=>=5?AA=AC89;9@@@=@BB;;;BE?C@@=@=BBBBBA>@@@000=AAAADCC;;;A@???:;:,9>>=?@=@;??>995;996;599,58>7<=CBB1BAA=B7BB@A@ABA@@>A@B@1?::9D?B?BC?@@@BCAB>B>BBABCC>B@@@;@ACAAA@AACCCCA;;;CC@CAAA@C?B?CDCC@BBBB
@ATNG8:00250:02892
GATGGTAGCGAGCGAGTGTGTATACCAGAATATCAGGAACTCTAGAAGAATTCAGATTTTTAACACGAGAGTAAACGTAAAAAGAAGGTTTTACAAGACTCACGTTAACAATATTGCAGCAGTACGCACACAATCGAAGCGCAGTAAGGATGGCTAGTGTAACTAGCAAGAATACCACGAAAGCAAGAAAAAGAAGTACGCTATTAACTATTAACGTACCTGTCTCTTCCGAAACGAATGAGTACTATGTAGAGCTCTATACTACCATCGTAATTGCGAAGTCT
+
@A<B@CBCDDBBABBBCDCCCF=:;=B@A?@BBBAB9<::AA@>A@<@@=@=AB>>CCCC5EACCCDCCCCBBA8A@;;;;;*;?=@>BBB7BCCACCCCDCCBA?A@CB@CCC?CCCCCCCCCCDBBB@@A@CCDD?BBBCCCCB@C@CAA?ACCCCBCC?BBBCCB@CD?>>>:>>AA?:@=>8<<<>?1?A>AAAABBBCD>A>ABBB@C?B@BBC@BBCCCBB>C@BCC=CAA>ABBBBBBBBBBBCBBBBBABABAAABD@B=?>BB?@<CEBB?B;::
@ATNG8:00251:02907
GATGGTAGGTGCACATGAGTGTATCCAGAAGATCAGGAACTCTAGAAGAATTCAGATTTTTAACACGAGAGTAAACGTAAAAAGAAGGTTTTACAAGACTCACGTTAACAATATTGCAGCAGTACGCACACAATCGAAGCGCAGTAAGGATGGCTAGTGTAACTAGCAAGAATACCACGATAGCAAGAAAAAGAAGTACGCTATTAACTATTAACGTACCTGTCTCTTCCGAAACGAATGAGTACGATGAGATCTCGTGTGCTACCATCGTAATTGCGAAGTCT
+
BC@@=@BC?BCDCCCCCCCCCBBAC<@@B?BBCBBB>A=@@CBAAB@BB?CADBB:::::*:>BBCCCEDCCB@;@C99999*:A=BACFE;CCB@CCCDGDC::::ABB?BBB@BBBBBBCCCCBBBCBBBABBBC?BABCBBBB?CAC@@?@CCCCCCC?@@ABAA?BC>AAC<==<<777<<988999(9=9?ABCICBBCADAGECC:;:;BCDD@BBCBBBB?B?BDD>CCC?BBBBBC>>>BBBBBBBBBBBBBAA>AA=@@@@BC?B?CCCCACBBB
@ATNG8:00257:02880
GATGGTAGCACGACACGACGATGTGTACTCATTCGTTTCGGAAGAGACAGGTACGTTAATAGTTAATAGCGTACTTCTTTTTCTTGCTTTCGTGGTATTCTTGCTAGTTACACTAGCCATCCTTACTGCGCTTCGATTGTGTGCGTACTGCTGCAATATTGTTAACGTGAGTCTTGTAAAACCTTCTTTTTACGTTTACTCTCGTGTTAAAATCTGAATTCTTCTAGAGTTCCTGATCTTCTGGGTCTCTCTCTCACGCACTACCATCGTAATTGCGAAGTCT
+
<=<A?BBBCCCA<@CCBBBAAABBBBCCCBBB@CCCC>CC@CABBBBCCC?CCBBB?B@BBCC@C>A@CBCBA@>;97838$396;998(7;<;<>??=BC9::9A?A:??AAAAAA?C??<?;@><878;;=AAAA<>>=>A?=>=??DAA:::8:;:;?A<A=@>>>DE???:=888818;C<?????/??AAB9>>>>>>>:;:1888)8:;;A<@<?@<@@?>=::5;:?@@A@@=??AA:AAA<<<CAAAA>>?AC@??8<9::=<:?7;;>F=BAA@
@ATNG8:00263:02900
GATGGTAGCGCGACGAGCGTAGACCCAGAAGATCAGGAACTCTAGAAGAATTCAGATTTTTAACACGAGAGTAAACGTAAAAAGAAGGTTTTACAAGACTCACGTTAACAATATTGCAGCAGTACGCACACAATCGAAGCGCAGTAAGGATGGCTAGTGTAACTAGCAAGAATACCACGAAAGCAAGAAAAAGAAGTACGCTATTAACTATTAACGTACCTGTCTCTTCCGAAACGAATGAGTACTGCGTCTCACTCTCGCCTACTATCGTAATTGCGAAGTCT
+
@ABC@CCBBBBBBBBBBBCCCBBBD=CCB?CCBBBC?C?BBBCAAA@CD?B?BBBBABBB3B?BCBBBCCCB@?6?<=>=>>,>A=B?BCC<FCG@CCCCCBBBC@C@CC?CCC@DDD?BBCCCCBBBBBBC?CCCC?BBAAABBC?D@CAA@BCBBBACA?AACBA@?BB?@>?;??@@@<AAA>@A@@@2@C?B??:@@@AA;@:@@AB7;8;ACCE@CCBBB::8:=?CC>DBB?AAADDDD???BBCCBCCCBBBCC?CCBBBBBBBD?B?CCBA?B@??
@ATNG8:00267:02865
GATGGTAGACATATCGTACTCTCTGTACTCATTCGTTTCGGAAGAGACAGGTACGTTAATAGTTAATAGCGTACTTCTTTTTCTTGCTTTCGTTGGTATTTCTTGCTAGTTACACTAGCCATCCTTACTGCGCTTCGATTGTGTGCGTACTGCTGCAATATTGTTAACGTGAGTCTTGTAAAACCTTCTTTTTACGTTTACTCTTCGTGTTTAAAAATCTGAATTCTTACTAGAGTTCCTGATCTTCTGGGCAGACTCTGCACACGCCTACCATCGTAATTGCGAAGTCT
+
;;:@<?<>DCCCCC>??>@C???@@?>>>5558554=455057555:;<;8<<???99498=<8B8@@@A9=933,38889)9;4>;;81;?@9=39777(7<4=><8?A3735758;<::88587;=>785;;;@===:===???B???A>=888;56666//)/589>@@@AAB<A;;:;-;3;7<=@@@,;:==@,//966069=:<</::::+;;;7<7;7//+//:99AAA<B;@A>@==8====5=;;;>?@;8<ABC@??=>>>=>==>>@=A:>>A@;@@;;
@ATNG8:00275:02872
GATGGTAGACACGTGTGCTCTCTCGTACTCATTCGGTTTCGGAAGAGACAGGTACGTTAATAGTTAATAGCGTACTTCTTTTTCTTGCTTTCGTGGTATTCTTGCTAGTTACACTAGCCATCCTTACTGCGCTTCGATTGTGTGCGTACTGCTGCAATATTGTTAACGTGAGTCTTGTAAAACCTTCTTTTTACGTTTACTCTCGTGTTAAAAATCTGAATTCTTCTAGAGTTCCTGATCTCTGGTCTACTACACTGTACTCTACCATCGTAATTGCGAAGTCT
+
:;<B?CCCBCB@@;B:69>>C@BBGDBBBDAA=BB@BI@HE?B@CBB@@@A<@@@@@?B=??@C@D@BBBBBBCBB?AABBB2AC=A88749@?@=@994:@8:9:3:928>BBBB>G=<;;<@<@BA?=;;;;>==><@@@????>>=>AA996818;;<AA<?;?AABBBAAA;>::;:/;:=;>BDDD/@@???187A>=>?>?>8=>=>/>;;;?=C=@?<ABB?===;?5;;>>>>;;;:>>?>>>>@A@@@A???@@?>:<<<??@<A;:;;@:=>AA
@ATNG8:00279:02880
GATGGTAGAGTACAGTGTAGTAGACCAGAAGATCAGGAACTCTAGAAGAATTCAGATTTTTAACACGAGAGTAAACGTAAAAAGTAGGTTTTACAAGACTCACGTTAACAATATTGCAGCAGTACGCACACAATCGAAGCGCAGTAAGGATGGCTAGTGTAACTAGCAAGAATACCACGAAAGCAAGAAAAAGAAGTACGCTATTAACTATTAACGTACCTGTCTCTTCCGAAACGAATGAGTACTACTCTCAGAGACACACTACCATCGTAATTGCGAAGTCT
+
@?:A9<<CDBBCB:;6@CEDCCDDC@BCB@GBB@A@6;5;BB:;9A?@>9@<000<<>>@0>:@B=ABBCB=>>8>@AA@A?1@DAB6;;;.;CCIFGCCCCCBC@CABB@B@A=@@@ABBCCEECCCBBBC?BCBD?@@ABCBBB@C>AAA?ABCCCCAA?ACCBCA?CC?B>?>??AAB=?@?@BBDCC/CC?BAAAB@@@A;A:>>@@<?;@ACCC?BBBCBBB@B?BBE>DBB?AABBCBAAAABBBBBBABABCAAAABD=A???BB<A7AABB?BBAA
@ATNG8:00282:02900
GATGGTAGCGCGACGAGCGTAGACCCAGAAGATCAGGAACATCTAGAAGATTTCAGATTTTTAACACGAGAGTAAACGTAAAAAGAAGGTTTTACAAGACTCACGTTAACAATATTGCAGCAGTACGCACACAATCGAAGCGCAGTAAGGATGGCTAGTGTAACTAGCAAGAATACCACGAAAGCAAGAAAAAGAAGTACGCTATTAACTATTAACGTACCTGTCTCTTCCGAAACGAATGAGTACGATGAGATCTCGTGTGCTACCATCGTAATTGCGAAGTCT
+
<<<C>@ACCBCEC@AA;;5;99555)5<<7566::9393/////7796:99<133333333$36977333887;;1335:<::':<.4.444&433-4<@B?A<=>:<;=<8<9703@A>@AAA???@@BABC@BAAB?BBBDBA??9?=>AA?BCCCAAAB;998?<:8870555-55777.5555;<???*99262229@@<><><?>>>;A9>>DEE>@?A@@=?9?<?AC>CBB?AAADCDCCCBBBCBECCBB>?>;;;==8=;;;@@8=:@@@A@CCBB
@ATNG8:00286:02889
GATGGTAGGACGAGCGTCTGAGAGGTACTCATTCGTTTCGGAAGAGACAGGTACGTTAATAGTTAATAGCGTACTTCTTTTTCTTGCTTTCGTGGTATTCTTGCTAGTTACACTAGCCATCCTTACTGCGCTTCGATTGTGTGCGTACTGCTGCAATATTGTTAACGTGAGTCTTGTAAAACCTTCTTTTTACGTTTACTCTCGTGTTTTAAAAATCTGAATTCTTCTAGAGTTCCTGATCTTCTGGGTGCGCTACAGTCTCTCTACCATCGTAATTGCGAAGTCT
+
5:>>;>>C@CC@;@;0//:88:;=<@AB@@:9.9===6>>:@;??@@AAB>BBBBB<A?ACGM@JACBBCCCCCC@CCCCC1BA>ABFF>CABC@CAA>AB=BBCBACA;;;>?@;;6:@B?C?CCB@@@AA5;;;;=@A@BBBBBCCCCBBBBB?BAB?BAAD?AAB;;;A;;4::@@@*92525>@@B1BACCC8???6559:5///&////$////:4947:.44::;44.57888=5525:>A7@>>>B@9::?@=>;;9@@@:@000008=,99@A15554
@ATNG8:00293:02902
GATGGTAGTGCGTGAGAGAGAGACCCAGAAGATCAGGAACTCTAGAAGAATTCAGATTTTTAACACGAGAGTAAACGTAAAAAGAAGGTTTTACAAGACTCACGTTAACAATATTGCAGCAGTACGCACACAATCGAAGCGCAGTAAGGATGGCTAGTGTAACTAGCAAGAATACCACAAAAGCAAGAAAAAGAAGTACGCTATTAACTATTAACGTACCTGTCTCTTCCGAAACGAATGAGTACTACTCTCAGAGACACACTACCATCGTAATTGCGAAGTCT
+
@A>>7?=BBCDCCBCBCDCBCB9::)9@@7=@@;;58=8<@<BABAABB@B?AA::3333$73=9===AB@BCA8<=94444$4<7<.555&5::5<;;A@BBAC@C@DC@BBC?CCCCBCBBCCCCBBBCC@@@@B?BAABBCCC?C?C;;7<A@@ACBF@DBBBCB>BA?BBB?BCCCC5???=@@AAA1??;??BBBA000,0,/=@A?D<??A??:?A@@AA>=B=A@@9@DC@?;;@@A?;;;@====@@@???AAAABB?BBBBAA=@9@?:949@@@
@ATNG8:00251:02955
GATGGTAGCTCGCTGATGATATCTCCAGAAGATCAGGAACTCTAGAAGAATTCAGATTTTAACACGAGAGTAAACGTAAAAAGAAGGTTTTACAAGACTCACGTTAACAATATTGCAGCAGTACGCACACAATCGAAGCGCAGTAAGGATGGCTAGTGTAACTAGCAAGAATACCACGAAAGCAAGAAAAAGAAGTACGCTATTAAACTATTAACGTACCTGTCTCTTCCGAAACGAATGAGTACGATGAGATCTCGTGTGCTACCATCGATTCCGGATAGTCT
+
5<<>;A<BCC@??CCECBBBCCCCC@DCC@CAAA@?<??BCC@@@A>::3:19>9999;)/(///9;=>==<<1;>;;;;;$:9394;;;0;=>:=C?CCBC;:8:=@A?AAB>A@CACBCEGEECB@@;;6;BAA>BC@@@BBB>B?BCB@BBCCAAAC?BBBBBB?CFABBC?BBBBB=::9=ABABB1??<?@ABB?;;@188-9;;;>D<AABBB@CCBBCBB?B@BBC=C?A=@ACBBCBBBABBCEDBBBC???@@@AA;;;;>??<@=A=A??BBBB
@ATNG8:00254:02930
GATGGTAGTCTCAGATAGTCTATAGTACTCATTCGTTTCGGAAGAGACAGGTACGTTAATAGTTAATAGCGTACTTCTTTTTCTTGCTTTCGTGGTATTCTTGCTAGTTACACTAGCCATCCTTACTGCGCTTCGATTGTGTGCGTACTGCTGCAATATTGTTAACGTGAGTCTTGTAAAACCTTCTTTTACGTTTACTCTCGTGTTAAAAATCTGAATTCTTCTAGAGTTCCTGATCTTCTGGTCTACTACACTGTACTCTACCATCGTAATTGCGAAGTCT
+
A@?B?CCDABBLBBBCECGCCCDCDBBBCEBB?BCCE>DC?C?BBCCCCCADDBBC@B>B@@@?B<BA>>@C>@@:9;;;;);B:@;@>5=:9916>>>>C99:9CCDABBCCBBBDABCC@D@GCCCCBBB>@@AC@DCBBBBBBCBBBBABAA>BCC@CC>@>@BAB@ABCC@B;;;;.;=B>;;;;.:CCCF>BBBCCGCDBB5;;;;*;A?BB@BADDACC@@ABE@CACABCDD=@@A?ACBBBCCBBBCFFCCBBBCB>A;;;BC=A>BBAB@CCBB
@ATNG8:00254:02946
GATGGTAGTGTCATATGAGAGTGTGTACTCATTCGTTTCGGAAGAGACAGGTACGTTAATAGTTAATAGCGTACTTCTTTTTCTTGCTTTCGTGGTATTCTTGCTAGTTACACTAGCCATCCTTACTGCGCTTCGATTGTGTGCGTACTGCTGCAATATTGTTAACGTGAGTCTTGTAAAACCTTCTTTTACGTTTACTCTCGTGTTAAAAATCTGAATTCTTCTAGAGTTCCTGATCTTCTGGAGATACACATGATACTCTACCATCGTAATTGCGAAGTCT
+
AA;A9<CCCCCBB===CCCCCBBBB@@?AB??>?BBE=BC?A?@BDCCCC@BBCCCFD@CCCB?C@CBBBBBBCC>;;;;;*;?;=;CD=B@CC?BBC@JK=<=EFCE@BBCCCCCF>AAC@C@DDCCBBAA<ABBC@BBCCCCCCDBBBCCBBB@CCC?CC?C@CBBBBCBCA>G;::;.;5;5;;;;.;CCCC<;;BBBBCBAA5;<<<*;BBBB@BGGCACDBBBCB@B@CBBDDD?CBC?BCCDCCCCCCCCBBBBCBBB@B@??@@<@;?@CC@ECCC
@ATNG8:00266:02929
GATGGTAGCGCATATCAGGCAGCCCAGAAGATCAGGAACTCTAGAAGAATTCAGATTTTTAACATCGAGAGTAAACGTAAAAAGAAGGTTTTACAAGACTCACGTTAACAATATTGCAGCAGTACGCACACAATCGAAGCGCAGTAAGGATGGCTAGTGTAACTAGCAAGAATACCACGAAAGCAAGAAAAAGAAGTACGCTATTAACTATTAACGTACCTGTCTCTTCCGAAACGAATGAGTACTATGTAGAGCTCTATACTAATCGTAATTGCGAAGTCT
+
BCBB@BBCCCCC@@@B:;7;CCCC>AA?@9;9AB@=B@;;:BCBB?BA=@<@A@??@@@,@?B:98C??>BBBA9?>33333$33-3-333&38939:==::933.3:==<ABB@<@@>CCDFCEDCCCCCC?@BAD?CBBBBB>>9@?@@@>ACCCBAAC?CCCCCD?BB??>?999AAA9>><;99999(:A?A??;>=>;;7;<@AAA=B=B;A@C?DAA@@BB?D@BAA=BCB@BBCBBBBBBBCBDCAB@B@@@@A@@@<@?@CC?C<>>AA?A??@
@ATNG8:00270:02938
GATGGTAGTATCTGCACACTCTGTCCAGAAGATCAGGAACTCTAGAAGAATTCAGATTTTTAACACGAGAGTAAACGTAAAAAGAAGGTTTTACAAGACTCACGTTAACAATATTGCAGCAGTACGCACACAATCGAAGCGCAGTAAGGATGGCTAGTGTAACTAGCAAGAATACCACGAAAGCAAGAAAAAGAAGTACGCTATTAACTATTAACTTACCTGTCTCTTCCGAAACGAATGAGTACTATAGACTATCTGAGACTACCATCGTAATTGCGAAGTCT
+
>@@B@B=BBA@;ABABBBCC@@><;7;CA9>////;)/)/8<<;;>9<;8;4770//;;;+:6::;><444:98/8744444$49396<;;+:95.595>9<:55.45:;8=@@;?99:99ABC;;;ACB@@@CBBC@CBBCCAAA=@=BAA=@BBAA@@@@CAAACC?AA>AA?;@AA@A:@><8999::(:A499BCDBAAA;?:>>>B=B=BB<>>;=<=??@@:=8=??9???=@@@>>>@?;;;???;77;///;9:7;;:>===@@=A68::;5877<
@ATNG8:00271:02923
GATGGTAGTGCGTGAGAGAGAGACCCAGAAGATCAGGAACTCTAGAAGAATTCAGATTTTTAACACGAGAGTAAACGTAAAAAGAAGGTTTTACAAGACTCACGTTAACATTATTGCAGCAGTACGCACACAATCGAAGCGCAGTAAGGATGGCTAGTGTAACTAGCAAGAATACCACGAAAGCAAGAAAAAGAAGTACGCTATTAACTATTAACGTACCTGTCTCTTCCGAAACGAATGAGTACTACTCTCAGAGACACACTACCATCGTAATTGCGAAGTCT
+
<==?;@@<<;;;<<==666A>A@CD;;9699559;4.46;<<9;5>5::6:9=@=:9979$85333888AA>>:/7;;4444$4=8=;?@@2D@A<@AAA?DB9;898=>D@CD@BBAABCAAAGCCDCCBC?A;;;>A@@@DDCC@F@C;;8;AABBBCB@CCBDCCACB?BBB>AABCB9@993:=?>>,??:??ABBBBBA=A<>>>@;?;??AAA@CCBBB@@=?>?@@9?::6:BCABBBBBCBBBCDCC??@BBBAACB;>?ABBA:=7@@BB?BBBB
@ATNG8:00274:02921
GATGGTAGCTATACGTATATCTATGTACTCATTCGTTTCGGAAGAGACAGGTACGTTAATAGTTAATAGCGTACTTCTTTTTCTTGCTTTCGTGGTATTCTTGCTAGTTACACTAGCCATCCTTACTGCGCTTCGATTGTGTGCGTACTGCTGCAATATTGTTAACGTGAGTCTTGTAAAACCTTCTTTTTACGTTTACTCTCGTGTTAAAAATCTGAATTCTTCTAGAGTTCCTGATCTTCTGGACGACGCGCACTGACACTACCATCGTAATTGCGAAGTCT
+
AA@C@CBCBBCBBCCDCCCFCDDBBBAABBAA?ABBC>CCAC@@@@CCCC@@AA00,0;@@<=6=;;?CCB???C>@@@@@.?>88:=A5>???=?AC?BC;??AA@A>BBBBBBBD>B@;7;7=AA668;;5;BBB=AAA888@;;;@??:;;;8==>;>>;>=DD?>>@@@A:=====/=9=5;;>>>/>A>>>9>?>;;;=<>>;====,=///:7<7@@>AAA@@@@=@=@AADAA<=;;6;8///::>>>>>=C>=>>@D<?>>>?A<B=@;;;<@@>>
@ATNG8:00287:02930
GATGGCGAGAGTGAGACGCAGTACTCATTCGTTTCGGAAGAGACAGGTACGTTAATAGTTAATAGCGTACTTCTTTTTCTTGCTTTCGTGGTATTCTTGCTAGTTACACTAGCCATCCTTACTGCGCTTCGATTGTGTGCGTACTGCTGCAATATTGTTAACGTGAGTCTTGTAAAACCTTCTTTTTACGTTTACTCTCGTGTTAAAGATCTGAATTCTTCTAGAGTTCCTGATCTTCTGGGCTGCGCTGATATGCGCTACCATCGTAATTGCGAAGTCT
+
B@?@<@BCCCCCDBCBBBBBCBDDAB@@?ABDD>CB@C?CBABCDB@DDCBC@B8;;BC@C?BBCCCBB<@7@@@@@2?>6?773(3<::055;7?@>???BAA?ABEBBACC?CCC?B?@@?999;;9>@;;7;?>ABB@>>>>?>>=:;5;;;:AB5768BBAAAD>>:=???>5>=A:<====.=A<==066:///<@=?;?D;@?>>>>B=B=>>;>B@@@AA;@<@B===<7<888-8>>AAAAAFCCCBCCDCBD@CCCA::6:<@BBB>CCBB
@ATNG8:00287:02958
GATGGTAGGCGACATACATACGCGCCAGAAGATCAGGAACTCTAGAAGAATTCAGATTTTTAACACGAGAGTAAACGTAAAAAGAAGGTTTTACAAGACTCACGTTAACAATATTGCAGCAGTACGCACACAATCGAAGCGCAGTAAGGATGGCTAGTGTAACTAGCAAGAATACCACGAAAGCAAGAAAAAGAAGTACGCTATTACTATTAACGTACCTGTCTCTTCCGAAACGAATGAGTACGATGAGATCTCGTGTGCTACCATCGTAATTGCGAAGTCT
+
B@@@7;=>@CA@@B==@@EBBBABB=@AC>B@@@A@4;49?@::>@79905688999999(94;?A<?CB@CCE=B@;;:;:*;B>B?BCB;CGDACAAACCFCB?B@CE@BBB?AAABBDCCCCBBBCDED@CCCC?@@BABCAA>BBCA@?@CBCBDDD@AAABCC@BB?BAA>AABDD=>>>=@BBBB2BB@CAAAAAADD?BBBC@7:7;>BCCACBBBAA@7:7;BC=CCC@BBBBCCDCCCCBBBBBBBBBBB998AA;>>AACC?C=BBCC?BBBC
@ATNG8:00290:02922
GATGGTAGTGTCATATGAGAGTGTGTACTCATTCGTTTCGGAAGAGACAGGTACGTTAATAGTTAATAGCGTACTTCTTTTTCTTGCTTTCGTGGTATTCTTGCTAGTTACACTAGCCATCCTTACTGCGCTTCGATTGTGTGCGTACTGCTGCAATATTGTTAACGTGAGTCTTGTAAAACCTTCTTTTTACGTTTACTCTCGTGTTAAAAATCTGAATTCTTCTAGAGTTCCTGATCTTCTGGAGATATCATCAGCGAGCTACCATCGTAATTGCGAAGTCT
+
88;=7;;BBB>6:5;;;:55=999>>>@@BAA=?@;;4;@:@9=<<666<49>00/)/277:B@GACCCCBB?;:5:::::(995:<>>8>@>@066605<9>>?CBB@@AACACAC?AAA@B?BDC<;=CC=@ABA=@CDCCCABCBBBC@@;;6;@@=@A5;4;?;:;>@@A=A>@@@7?<@=;;;;;*;@;;;0;BB;;:B@??;@?B?0?@@BA?BACC?BBBB@@@=@@CCBDCB:;<B8;;;DGCHCCCC;;;;;<CBC@C@@@@@=A=@@BB@BGA@
@ATNG8:00293:02926
GATGGTAGGTGCACATGAGTGTATCCAGAAGATCAGGAACTCTAGAAGAATTCAGATTTTTAACACGAGAGTAAACGTAAAAGAAGGTTTTACAAGACTCACGTTAACAATATTGCAGCAGTACGCACACAATCGAAGCGCAGTAAGGATGGCTAGTGTAACTAGCAAGAATACCACGAAAGCAAGAAAAAGAAGTACGCTATTAACTATTAACGTACCTGTCTCTTCCGAAACGAATGAGTACAAGATATACGTATAGCTACCATCGATCTTGGTAAGTCT
+
CCBB?BCC@BAABBBCCCDECCCBB?BCC@CBBB??=?@BBCCCCC@CC?B@CBB>>===,==@CCCCCCICBA>AC99994;B?B>BBB<BBD@CBBCCCC998;@DA?BAA>ACCBCBBBCDBBCCBBC?CDCC=BACCBBBB?C@CCC?BBCCCCDA@ABA@@@?BB@BBB>A@BBC8A>><>EDDC/DD?B899CCBBA?B?AAAA;><@BDA@?@CBBBCB?A?AAA<ACF@CBAABBBB?CCCCCAAAAACBBBB>><>BB?@@<<9<;>>;@;;;
@ATNG8:00298:02941
GATGGTAGGTGCACATGAGTGTATCCAGAAGATCAGGAACTCTAGAAGAATTCAGATTTTTAACACGAGAGTAAACGTAAAAAGAAGGTTTTACAAGACTCACGTTAACAATATTGCAGCAGTACGCACACAATCGAAGCGCAGTAAGGATGGCTAGTGTAACTAGCAAGAATACCACGAAAGCAAGAAAAAGAAGTACGCTATTAACTATTAACGTACCTGTCTCTTCCGAAACGAATGAGTACAGAGAGTACGATATGTCTACCATCGTAATTGCGAAGTCT
+
:;5@;>CC?BCCCBBB>CECFBBBD@@AA>BBBEFF?B@BBBCBBC@CC@D@BAB@@>@>0@?BBCCCHCFCBB9AB:;;;;*;B>BACDD;CCB?BCCCCCC::5;>@@=ABB?BBBBBBDCGCCBBCBCC@BBBB?AABBCCCC?B?B@@=@BCCCCCC?BBBBBB@BB?BBB<>>BCC>BCB????@@.@A?999?BA@BC?B?>A@@:>:>BFGG@DCCBBBC@D@CBC>BBB?AAABAABAAABDBBBBBBBABBBBBCC?CCBBBB?B<:;?A;@>>>
@ATNG8:00261:02976
GATGGTAGCTATACGTATATCTATGTACTCATTCGTTTCGGAAGAGACAGGTACGTTAATAGTTAATAGCGTACTTCTTTTTCTTGCTTTCGTGGTATTCTTGCTAGTTACACTAGCCATCCTTACTGCGCTTCGATTGTGTGCGTACTGCTGCAATATTGTTAACGTGAGTCTTGTAAAACCTTCTTTTTTACGTTTTACTCTCGTGTTAAAAATCTGAATTCTTCTAGAGTTCCTGATCTTCTGGAGATACACATGATACTCTACCATCGTAATTGCGAAGTCT
+
@@AE?CBBB?@@CCCCCDBCBDDABACBBCAA?ACCE>BB@B?BBBCBDD@BBBCC@C?B?@@AD?AACBCCCBB?CBBCB2>?8?@A@:@CBB?BBA=AA;>>?BBC9::CCBBBB@BBC<><>@@?>>>>:@BAA9=;BA?>>>??@A>=<<=;:;:=>><>=AAA@A;;<>=?::::-9)/)//////%/<////+8=A@A@==<@08888(5=>@A:=:=><?AAA?;;7;<?>AA;;7:AA<>>>??@@>>>>A@@@>@@AA=??????=@7;:AC=B>>>
@ATNG8:00272:02987
GATGGTAGTATCTGTCTACGAGAGCCAGAAGATCAGGAACTCTAGAAGAATTCAGATTTTTAACACGAGAGTAAACGTAAAAAGAAGGTTTTACAAGACTCACGTTAACAATATTGCAGCAGTACGCACACAATCGAAGCGCAGTAAGGATGGCTAGTGTAACTAGCAAGAATACCACGAAAGCAAGAAAAAGAAGTACGCTATTAACTATTAACGTACCTGTCTCTTCCGAAACGAATGAGTACACACTCTCATATGACACTACCATCGTAATTGCGAAGTCT
+
>@@@8CCC@@AABBB;:6>666@==8;;:7<:///:6969:9485?>AC?B?AA987BBC1C>AABBBA?A999+97;;:99$9?::2555&55529CCCCCCBB<@<;;6;AA<@@@@@BBBCICFCBBBC@BBBB=@@AACABB<<8<00,0@<<=ABC?BBCA@@=A?=ABB?BBBEE>BAA>BBDDD3CC?BAAABBAAA<A=A@@@<A<:;@@A?ABBBEEE?B?AAB=C?@=?BBB???CBBBBCCBBB?@CCDA@@CC?CAAABE@C=@@BC@DDCB
@ATNG8:00279:02968
GATGGTAGGAGACACGTCGCACACGTATTCATTCGTTTTCGGAAGAGACAGGTACGTTAATAGTTAATAGCGTACTTCTTTTTCTTGCTTTCGTGGTATTCTTGCTAGTTACACTAGCCATCCTTACTGCGCTTCGATTGTGTGCGTACTGCTGCAATATTGTTAACGTGAGTCTTGTAAAACCTTCTTTTTACGTTTACTCTCGTGTTAAAAATCTGAATTCTTCTAGAGTTCCTGATCTTCTGGGTCTACGCTCGTCGCGCTACCATCGTAATTGCGAAGTCT
+
888A8@<B@B;;;CBBBDBBA;99====8@@@;@<;;;*:@;>2955<<;:7::::::?<ABBC@CACBBCBBA??;?@@@@2@A=A???8>@>@;@@A?BB?:8:EFC?BBBBBBBD<?;;5:6<==:;555:<::<0569>=;<=>>>AA@;;;77667//,/7;:=99;<=<+//656)6395:::::+;<>>A3:7;555::994<=<</<788><>=BB=AA?>>>==A=>==@@C=A=<<6;;89///=;<;=>:<///=9@====A=A7;;>>=AA@@
@ATNG8:00282:02976
GATGGTAGCATCATGCATATCTCACCAGAAGATCAGGAACTCTAGAAGAATTCAGATTTTTAACACGAGAGTAAACGTAAAAAGAAGGTTTTACAAGACTCACGTTAACAATATTGCAGCAGTACGCACACAATCGAAGCGCAGTAAGGATGGCTAGTGTAACTAGCAAGAATACCACGAAAGCAAGAAAAAGAAGTACGCTATTAACTATTAACGTACCTGTCTCTTCCGAAACGAATGAGTACGTGTGCGACGTGTCTCCTACCATCGTAATTGCGAAGTCT
+
?@CD<CBBBCGCBAAAAA@ABBGCCACBC@BBC@?@;@8:<<00/96??6?:???BABBB1>7?AA>@:;=BBB<?A;:9;:*4;448@DD9BBC@CCCCICCCCADADD@CCC@BBBBBCCCCCCGCCCBC?A:;:=AACCBCCD@EAC@@=@BBBBCCC@CBBBBC>AA?CCC@DC???8??=<@@@AA2AB?BBBAAACDA=D:??A@:<9=>AAAAHDCBBCC?A?A@@9>::6:::AADCBCCAAABBBBCCCBB@:?BC?A=>=BC@C=@?BA?@A::
@ATNG8:00289:02992
GATGGTAGTGTGTCTCTGAGAGTAGTACTCATTCGTTTCGGAAGAGACAGGTACGTTAATAGTTAATAGCGTACTTCTTTTTCTTGCTTTCGTGGTATTCTTGCTAGTTACACTAGCCATCCTTACTGCGCTTCGATTGTGTGCGTACTGCTGCAATATTGTTAACGTGAGTCTTGTAAAACCTTCTTTTTACGTTTACTCTCGTGTTAAAAATCTGAATTCTTCTAGAGTTCCTGATCTTCTGGACAGAGTGTGCAGATACTACCATCGTAATTGCGAAGTCT
+
////)/9<=>BB==56555556956?>>>?CC?BBBB=BB@C@CCCBBBCABBBFFAJ?BCCFADACCCCCCECCACDCCC2A@<@?AA8@@@@4:6<=@A@CCCCDC@CCBBBB@@=@BB=A>CDBCAABI?ABDE@CCCBDBBCBBBAB;;;@<@AA>BC?B@BBCCCCECC>A;;;;.;@E>;;;<;*;CBBC=AACBBBCBBA5;;;;*;AABC?B@CCADCCCBBB?BACCABAB?@@A@CBCCHABABBBBCCCCCCCC@CCAABC@C;;;BIIKCCC
@ATNG8:00294:02985
GATGGTAGTGTCATATGAGAGTGTGTACTCATTCGTTTCGGAAGAGACAGGTACGTTAATAGTTAATAGCGTACTTCTTTTTCTTTGCTTTCGTGGTATTCTTGCTAGTTACACTAGCCATCCTTACTGCGCTTCGATTGTGTGCGTACTGCTGCAATATTGTTAACGTGAGTCTTGTAAAACCTTCTTTTTACGTTTACTCTCGTGTTAAAAATCTGAATTCTTCTAGAGTTCCTGATCTTCTGGTCTACTACACTGTACTCTACCATCGTAATTGCGAAGTCT
+
CCCC@DCC@@@BCCBCDGHHCCBAACCCBBCB@BCCB=BC>@=@BBBABC?CCCCC@D@BBBB=A>BBBBB;;9D@CCCBB(494)4::<3;?BB?BBB@BG:<;DBBC@CCCCCBCF@C@@>@@CCBCBCCB?BBBB?B@AACBBBCCCCDCCBB?BBB@CD@D@BBBA@@CDD@CCDDG;D@E@BBBBB1@@BCC=AABBBBBBDDFGGGD5CCBBB?D@CC@BBBAA@B@B?BCBBBB>@@B>BBBDCCCBBCCDCCCBCCBB@B@@@CC@C?BBBD?B@@@
@ATNG8:00296:03006
GATGGTAGAGTATCATGTGTATCTCCAGAAGATCAGGAACTCTAGAAGAATTCAGATTTTTAACACGAGAGTAAACGTAAAAAGAAGGTTTTACAAGACTCACGTTAACAATATTGCAGCAGTACGCACACAATCGAAGCGCAGTAAGGATGGCTAGTGTAACTAGCAAGAATACCACGAAAGCAAGAAAAAGAAGTACGCTATTAACTATTAACGTACCTGTCTCTTCCGAAACGAATGAGTACGTGTGACGTACGTGAGCTACCATCGTAATTGCGAAGTCT
+
99;A>=;BBB=;@?BBBBCBB;;;B>;;:;?;:9@B?B@BBBBDAC@;;8;=?====@?@+C:BBFAAAAAA@@6;59;===+>@?=9BB>0BAA8;;BA@@@0000<>><??=9<<=BBCDCCEBBACCCC@ECBB?CBCCCBBB@C@B@@=@CA@ACCD@CDCCBD?BB?B??<?@@@@<BAA>@@@AA1??@BBBACCBAB587:>>>9=:=ABBBAHCCCCBB@CACCC?CDD@BAAAABBA9:9>@@CCBBBBBBBABBB=@;;;CC@D=AABE@BBBB
@ATNG8:00299:02997
GATGGTAGCGCACACATAGATACAGTACTCACTTCGTTTCGGAAGAAGACAGGTACGTTTAATAGTTAATAGACGTACTTCTTTTTCTTTGCTTTCGTGGTATTCTTGCTAGTTACACTAGCCATCCTTACTGCGCTTCGATTGTGTCGCGTACTGCTGCAATAATTGTTAACGTGACGTCTTGTAAAACCTTCTTTTTACGTTTACTCTCGTGTTAAAAATCTGAATTCTTCTAGAGTTCCTGATCTTCTGGGTGTTATCAGCGAGTATCTACCATCGTAATTGCGAAGTCT
+
99:C9<@CCBA;;:>A@@AA;9==</0/;;79@;;/--(--373--(/777:4:9///7)/)//99)9255545>554;2/----$-78(---5,58:>7<5/)/9)////794566<<<<<7<55.5.599566=>8;;;=5:995555:::566====>8550559<8=255<=956?=@7<4444&4.439;?@@+====@4=00/777//5.5555$555:;9=9==790/00/;6:6;89999)//::5<@@:>>??=666=655;:;;49555556;8<5558<<::
@ATNG8:00252:03011
GATGGTAGACACGTGTGCTCTCTCGTACTCATTCGTTTCGGAAGAGACAGGTACGTTAATAGTTAATAGCGTACTTCTTTTTCTTGCTTTCGTGGTATTCTTGCTAGTTACACTAGCCATCCTTACTGCGCTTCGATTGTGTGCGTACTGCTGCAATATTGTTAACGTGAGTCTTGTAAAACCTTCTTTTTACGTTTACTCTCGTGTTAAAAATCTGAATTCTTCTAGAGTTCCTGATCTTCTGGACGACGCGCACTGACACTACCATCGTAATTGCGAAGTCT
+
;?>C@BBBFCCBA@@B996>>>=BCBABCCCCACCCC=BB=@>@AAAABB>BBCDB?B>A?@?=A=A??@BBB=B?BBCBC3BB=A999.3>???BAA<>@388739928=@<BB?A<===:>9=@@@@ABB=BA@@:>>@>=;??>>=???@@@=687=AA<A;????BBB;;8;>>CC5A08087888(7:865(59<;=>A>>>;?DED/A889A;?;>>=@E>>??@<?=@@@B@@<>>@<@?:;;A@@@C>>@A@@:::?;>>>>AA<A:>>?A<@@AA
@ATNG8:00256:03030
GATGGTAGCGCACACATAGATACAGTACTCATTCGTTTCGGAAGAGACAGGTACGTTAATAGTTAATAGCGTACTTCTTTTTCTTGCTTTCGTGGTATTCTTGCTAGTTACACTAGCCATCCTTACTGCGCTTCGATTGTGTGCGTACTGCTGCAATATTGTTAACGTGAGTCTTGTAAAACCTTCTTTTTACGTTTACTCTCGTGTTAAAAATCTGAATTCTTCTAGAGTTCCTGATCTTCTGGACGACGCGCACTGACACTACCATCGTAATTGCGAAGTCT
+
<<<B@DCCBCCCBBBCCCCCCBBCCCBBBCA@=@??@;@C@C?CIEFEED?BBAAAAE@AACC@C@CDEC@@@CC>@@DDD5CC>AACC=BBBB@BBB?BJ;;:BCED?CBGGCCCCACBB?B@CDCCBBAC@CCCC>ABBBBABCBCCCBA@@A?BBB@BC@C@BBCCCBBBB>C;:;;.;>B>;;;;;*;ABBF=BACCDCCDCC?BBBB2BBBGGAG@CD?BBDCCCB@B?BBBCCE@BBC?BA:;;BBCCCBBBFCCCCEF>BBBBCB?C;;;BC@CBAA
@ATNG8:00257:03057
GATGGTAGCACGACACGACGATGTGTACTCATTCGTTTCGGAAGAGACAGGTACGTTAATAGTTAATAGCGTACTTCTTTTTCTTGCTTTCTGTTGGTATTCTTGCTAGTTACACTAGCCATCCTTACTGCGCTTCGATTGTGTGCGTACTGCTGCAATATTGTTAACGTGAGTCTTGTAAAACCTTCTTTTTACGTTTACTCTCGTGTTAAAAATCTTGAATTCTTCTAGAGTTCCTGATCTTCTGGCTCTCGTAGACAGATACTACCATCGTAATTGCGAAGTCT
+
AA<<:CBB666::;<<;;;;;:<9:5>966=D=BBAA:@B<A;>@995<<8=====:=8<@9909259@?ABA<A=<;>==+8846///(////(/4;8:6:?<<//../(.633525249=;9>79:;995;<8<@@@<:;;>;;;B?????====)---)--)/39<>;:8?><69////(/(/(/////'/:9990;::777:;;><@BBB.=;;7;?<A<>><=<:///71717@@@@C<>>@<@@A>>>A>>>?@C>>>>?<<9=@@@@@<@;@@AA<@>>=
@ATNG8:00258:03055
GATGGTAGTATCTGCACACTCTGTCCAGAAGATCAGGAACTCTAGAAGAATTCAGATTTTTAACACGAGAGTAAACGTAAAAAGAAGGTTTTACAAGACTCACGTTAACAATATTGCAGCAGTACGCACACAATCGAAGCGCAGTAAGGATGGCTAGTGTAACTAGCAAGAATACCACGAAAGCAAGAAAAAGAAGTACGCTATTAACTATTAACGTACCTGTCTCTTCCGAAACGAATGAGTACTGTATCTATGTGTGCGCTACCATCGTAATTGCGAAGTCT
+
AA@B:ABAAA;9555<<<<>>;;<>:=>=;;;>=<>*0*/0////:6:859733373=<=,<6;;9;;<<;8;;373;A@@@1>=99.555&5>>>B999@@@;;5;=?>:?A@=@@@BCDCFBBBBA@CBA=@ADB>BACBBBCC@D@BCC@CEMCBCBEA;;:BCB?AA>BCA=@@99928=?:;@@@@0>>=000=>BAAB8;8;AAA<A=>>BBB>AAA@@AA@F@DCC=BBC?BBBBBBBDCAAACBBDDBBAABBBCCA=AA>>>A<B=CEAA?AA::
@ATNG8:00259:03041
GATGGTAGCTATACGTATATCTATGTACTCATTCGTTTCGGAAGAGACAGGTACGTTAATAGTTAATAGCGTACTTCTTTTTCTTGCTTTCGTGGTATTCTTGCTAGTTACACTAGCCATCCTTACTGCGCTTCGATTGTGTGCGTACTGCTGCAATATTGTTAACGCGAGTCTTGTAAAACCTTCTTTTTACGTTTACTCTCGTGTTAAAAATCTGAATTCTTCTAGAGTTCCTGATCTTCTGGATAGCGACGCGATATACTACCATCGTAATTGCGAAGTCT
+
<<<A@BDFCC>BB;;6>CCGCCCBBBBBBBAA?ABAA<BB?B@CCBBCDD@CBBBA?A@BBCB?B>@@DCBBB::5:@@@@2AB>BABC>BB??=??A?BB?BBBBBB@BAAABBBB>BB><@<@??888==:>>?><;;<BBBB????C@>=>>8888=;;7;=A>??AD@@A;>==<=1<:?;?A@@@.>>BBB9AAACC???AA<AAAA/?;:;B>D=A@;@AAABBA<A<>>=<<94988<AA@CCDCCBBBBBDBBBCBA=AAAA@C@D99:CC@CAAA
@ATNG8:00262:03027
GATGGTAGCACGACACGACGATGTGTACTCATTCGTTTCGGAAGAGACAGGTACGTTAATAGTTAATAGCGTACTTCTTTTTCTTGCTTTCGTGGTATTCTTGCTAGTTACACTAGCCATCCTTACTGCGCTTCGATTGTGTGCGTACTGCTGCAATATTGTTAACGTGAGTCTTGTAAAACCTTCTTTTTACGTTTACTCTCGTGTTAAAAATCTGAATTCTTCTAGAGTTCCTGATCTTCTGGTATGACTAGTGTACTACTACCATCGTAATTGCGAAGTCT
+
::<B?CBBBCCA<ACBBBC;66;@BCCCFCAA=@B@B<BBAC@BBBCCCC@DBB:96;?AACC@C@CCACCBBBB?A@@>@1@@;@99:(7===?AAA@CD?BBBAA@=A>@>CCCC>AAC<A<AAA>>=<<<A@AA8=<?>;;>@@@@@@@@@B<???<@A<@:>>>=>C??@<A@@@@5@;?;>:;<;,;=666,//::=;<>>>;????/?>=>B=B=A@<@@@A@@@<A;@@BC==:=@@<AAAD>><<<=BDA>==A@@@;>>>>AA<?9=>AA=>>;;
@ATNG8:00262:03042
GATGGTAGCAGACGTGACAGAGCGCCAGAAGATCAGGAACTCTAGAAGAATTCAGATTTTTAACACTAGAGTAAACGTAAAAAGAAGGTTTTACAAGACTCACGTTAACAATATTGCAGCAGTACGCACACAATCGAAGCGCAGTAAGGATGGCTAGTGTAACTAGCAAGAATACCACGAAAGCAAGAAAAAGAAGTACGCTATTAACTATTAACGTACCTGTCTCTTCCGAAACGAATGAGTACGATGAGAGAGCTCTCTCTAATCGTAATTGCGAAGTCT
+
??@B7;;@@B<<=;;;;;;;;<>>C:BBC?BBB;;;?A@EFC@@@E>@A@D???=99999'74?@BBBBBBBBC:==BCCCC1@B4:45>:+<<<9=0//96600)/3;;6=@A<@A@<CCABBFBBB;=9A>AA@@=@BBCCCCB?B?;;;7;BBCDDCC@BB?:88?AA>BAA=A>>>C=>88/8<<<<,=@;@??:99=>?:>9<;66.59<<BBB<@>88;9=6;:;;;58773877A@@@AA???>AABBBB@A==;>===888;7<+//8859<<>
@ATNG8:00263:03023
GATGGTAGAGTACAGTGTAGTAGACCAGAAGATCAGGAACTCTAGAAGAATTCAGATTTTTAACATCGAGAGTAAACGATAAAAAGTAGGGTTTTACAAGACTCACGTTAACAATATTGCAGCAGTACGCACACAATCGAAGCGCAGTAAGGATGGCTAGTGTAACTAGCAAGAATACCACGAAAGCAAGAAAAAGAAGTACGCTATTAACTATTAACGTACCTGTCTCTTCCGAAACGAATGAGTACACATCGTCGTGTCGTGCTACCATCGTAATTGCGAAGTCT
+
<:4:055<==>>@<<<=?>><<<;;7;;;:?@@?@@<A>@@@00/616616344554==>+=6?;888777977;333333333$38333(333&3771782229822+.353./..43339>=BBCCCECBAAC?BABB?CBBBBBBB@B@BBB@BBBBBBBB?BCBBBB?BB?BBB;???==5<=<999::9(9@?==>@>>?AB7:7;==?5;7;ACCC@CAAACDE@D?AAA<@@@>AAABBBBBCCAAACCCCBAAACBBB??<?BBBAB?B9::BA=AB??
@ATNG8:00264:03054
GATGGTAGTATCTGCACACTCTGTCCAGAAGATCAGGAACTCTAGAAGAATTCAGATTTTTAACACGAGAGTAAACGTAAAAAAGAAAGGTTTTACAAGACTCACGTTAACAATATTGCAGCAGTACGCACACAATCGAAGCGCAGTAAGGATGGCTAGTGTAACTAGCAAGAATACCACGAAAGCAAGAAAAAGAAGTACGCTATTAACTATTAACGTACCTGTCTCTTCCGAAACGAATGAGTACTACTCTCAGAGACACACTACCATCGTAATTGCGAAGTCT
+
A@ACABCCBBBBDBAB;CCC<<<>>9===1555955.5.449455<9<<8<748793;;=,98<96/0/6888>1/3444444#444)45:@@2???:?CCCCCCBB@D@CC@CCD?AA@@@@@ACEGDBBBGD?B@@@?B@@@FCCB@C@C;;;;CCCCBBBA@??BBB?BA=A@A:=?999,9>>;?@@AA2@C@C???BBCBB<A<AABB<@<>:@@A?ABBBBBC<?<?@@9@AA=@??ABBBBBBCBBAAA????CCDCCBA;>>>AAB;>6@@AA?BCCC
@ATNG8:00262:03068
GATGGTAGGTGCACATGAGTGTATCCAGAAGATCAGGAACTCTAGAAGAATTCAGATTTTTAACACGAGAGTAAACGTAAAAAGAAGGTTTTACAAGACTCACGTTAACAATATTGCAGCAGTACGCACACAATCGAAGCGCAGTAAGGATGGCTAGTGTAACTAGCAAGAATACCACGAAAGCAAGAAAAAGAAGTACGCTATTAACTATTAACGTACCTGTCTCTTCCGAACGAATGAGTACTATGTAGAGCTCTATACTACCATCGTAATTGCGAAGTCT
+
>>:@7:=C@AAAC===@>CFEBB;;7;AA;A@>@BC?C?DCCDDCB?BC?C?CB@99999.9@CECBCCCCABB<ADCCCCC1CC@D79::7;DEADCBCCDD:98;ACC?AAC@CCCBBBDDDCBBCCCCC@CCCD?BABBBBBC@CACBB?BCCCCCDC?CCCAAA?B@>ABB=??888*9==:?BBCC2BB@BBBBBBBBB@B?BA@@<?;@?CCC@CCBBBCC?C?BB@DAA>ABBCCBABAABBCBBBB>>>B@>?@@@<@A>>BB?A;BBBB@C@@@
@ATNG8:00263:03064
GATGGTAGATACTCGCTGATACACCCAGAAGATCAGGAACTCTAGAAGAATTCAGATTTTTAACACGAGAGTAAACGTAAAAAGAAGGTTTTACAAGACTCACGTTAACAATATTGCAGCAGTACGCACACAATCGAAGCGCAGTAAGGATGGCTAGTGTAACTAGCAAGAATACCACGAAAGCAAGAAAAAAGAAGTACGCTATTAACTATTAACGTACCTGTCTCTTCCGAAACGAATGAGTACACATCGTCGTGTCGTGCTACCATCGTAATTGCGAAGTCT
+
<>>B@BBBCCCC@ABBCCCBBBBBB=BCB?CCCCBB@E@CCC???EACB?B@BBA@A@@@2A@CCCCBBBBBAC=B@AAEEE1@@=A5;;;-;AA?BCBAEEC@@?@?BC@CCB?CCBBBBBBBDDDDBBBD@CCAB?BAAACCCB@B@B@@=@BBBBBBC@CCACCC?AA?BBB>AA???8?==;::9:99%9A=AAABBA?=<5:677:B:@=>=BCC@BA@@AAA=A?AAA=BBB@BBCCBBBBBBAABBBBDCABACBAACD?CCCCBB?C@BCBB?BBAA
@ATNG8:00269:03092
GTTGGTAGTCTCAGATAGTCTGTAGTACTCATTCGTTTCGGAAGAGACAGGTACGTTAATAGTTAATAGCGTACTTCTTTTTCTTGCTTTCGTGGTATTCTTGCTAGTTACACTAGCCATCCTTACTGCGCTTCGATTGTGTGCGTACTGCTGCAATATTGTTAACGTGAGTCTTGTAAAACCTTCTTTTTACGTTTACTCTCGTGTTAAAAATCTGAATTCTTCTAGAGTTCCTGATCTTCTGGAGATACACATGATACTCTACCATCGATGGATCTGAGTCT
+
4;54.4;=BCBCBDBBBBCCICCCCBGCBBBB>BCDC>CC@A?BA@@@FF:CBC=B?C?BB>B>C@BBFCCCBAC9:;CCC0BB=@@CC=BB;;9;@D>BC9;;@BBB@CCCCBBBC@BCBADAHFBAACCC@CCCC@CCCCCCC@@@@@@@@AB>BBB>BB?B=@@@AA@CDE@DCCCC;B?C=;;;;;*;AABD9;;;;AACBBC@BCCC5C@@BC@C@BC>BABAAAA>A?BBBCCC>A@C@CCCCBBD@@@CBBBCCBBBC@BBBBBBC@DCBBBBBCCC
@ATNG8:00274:03097
GATGGTAGGCGAGAGTGAGACGCAGTACTCATTCGTTTCGGAAGAGACAGGTACGTTAATAGTTAATAGCGTACTTCTTTTTCTTGCTTCGTGGTATTCTTGCTAGTTACACTAGCCATCCTTACTGCGCTTCGATTGTGTGCGTACTTCTGCAATATTGTTAACGTGAGTCTTGTAAAACCTTCTTTTTACGTTTACTCTCGTGTTAAAAATCTGAATTCTTCTAGAGTTCCTGATCTTCTGGGTCTACGCTCGTCGCCGCTTACCATCGTAATTGCGAAGTCT
+
?DCC@>>C;<665=<<<<<<<<=;;;595;9=9:99B6BC@C@BB;;9;<7;A@>??B<A??>8@>@@ABD??79133333$/6(///(/88<085:6:>,/0/6:95:;88>@@=::;:4:9776552220758<27555575=><<:<977A.62//55(/(-3--/3337.32222&2065;>=>=)52/..'.::...35;A<;;;;,6///96;6??:=>@@A@@<A<A@??;:7;?CD3;;;<<=///::77;4:66///(/559;;5;5@:8::@>AA
@ATNG8:00274:03101
GATGTAGCTCTGCTCTGACTCTCGTACTCATTCGTTTCGGAAGAGACAGGTACGTTAATAGTTAATAGCGTACTTCTTTTTCTTGCTTTCGTGGTATTCTTGCTAGTTACACTAGCCATCCTTACTGCGCTTCGATTGTGTGCGTACTGCTGCAATATTGTTAACGTGAGTCTTGTAAAACCTTCTTTTTACGTTTACTCTCGTGTTAAAAATCTGAATTCTTCTAGAGTTCCTGATCTTCTGGGCTGCGCTGATATGCGCTACCATCGTAATTGCGAAGTCT
+
BBECCCCBBCCCABCBBCCCBBCBBBCC?<;:;CBA;AA697;@@FIDD?BB@::66=BB@B=B@BBBBC<;9A;=>@>@,?A=>@@B;AABA<A@B>@A69;@@CC@BBCDBBBB@CBC@D>AA;;;;;C?DDBB@CCCCDA@@BB@A@B;;;@CCB@CC@D;;;DFFKCDC@BBBBA7A5;4;<;<;*;CBBB>CCBBBCBBBB5;;;;*;CCAA?A@BB@CCCCBBC@A?BCBCBB>AACC=C;;;BBBBBBBBAAACCBB>AA@@@B=B=AAACACFDF
@ATNG8:00277:03070
GATGGTAGTATCTGCACACTCTGTCCAGAAGATCAGGAACTCTAGAAGAATTCAGATTTTTCAACACGAGAGTAAACGTAAAAAGAAGGTTTTACAAGACTCACGTTAACAATATTGCAGCAGTACGCACACAATCGAAGCGCAGTAAGGATGGCTAGTGTAACTAGCAAGAATACCACGAAAGCAAGAAAAAGAAGTACGCTATTAACTATTAACGTACCTGTCTCTTCCGAAACGAATGAGTACGTGTGACGTACGTGAGCTACCATCGTAATTGCGAAGTCT
+
@>?>7<=;;?<<<@@@@?BABCCBB=AAB=B<6:5<.5.55<<<<A@BB:<<0000////$//59//6;;7;;;?800/8888'//)45::<.<<=;?A999@<DDAEAB@=95949>:5:9ABAABBBCCDD@CBBB@BBBBGFBB>B?BAA=ABBDBDCC>A;;;CC@AB>AAB<?=>;;3;=>8>AAAA3AA>ACBBAAAA@=A=ABB>=B;;;ABB@AA;;;;;<@<@BB<::9;887===;>888BCCCA@@BCCBABBBB<@888>A>A>999A>A@99
@ATNG8:00282:03075
TATGGTAGTGCGTGAGAGAGAGACCCAGATGATCATGAACTCTAGAAGAATTCAGATTTTTAACACGAGAGTTAAACGTTAAAAAGAAGGTTTTACAAGACTCACGTTTAACAATATTGCAGCAGTACGCACACAATCGAAGCGCAGTAAGGATGGCTAGTGTAACTAGCAAGAATACCACGAAAGCAAGAAAAAGAAGTACGCTATTAACTATTAACGTACCTGTCTCTTTCCGAAACGAATGAGTACACATCGTCGTGTCGTGCTACCATCGTAATTGCGAAGTCT
+
<<;;49;==;;544;@?@?BBBBCC=@>000//99/453:;@AA?>=9:647<<;;;===)505;<999A00,/A3>00//<<<+==8<4;;;+9;;.45994::333(349:4::;7;;>8@@;><B??@A@B@@CBBB?AACCCC@?=@?B@@=@<;:A@@@?CCCCCC@CC>A??:?>?=<8;;><@BDCD2BB?999@BB@??<?:>>>>=A=:;BA@:>?=>@999)464::4:CB?BABCBBBBBBBBBBCCBBBDB@@@BDC@BBBBBB?B@CCCC@DB@@
@ATNG8:00254:03144
GATGGTAGAGAGACTGTAGCGCACCCAGAAGATCAGGAACTCTAGAAGAATTCAGATTTTTAACACGAGAGTAAACGTAAAAAGAAGGTTTTACAAGACTCACGTTAACAATATTGCAGCAGTACGCACACAATCGAAGCGCAGTAAGGATGGCTAGTGTAACTAGCAAGAATACCACGAAAGCAAGAAAAAGAAGTACGCTATTAACTATTAACGTACCTGTCTCTTCCGAAACGAATGAGTACCTCTCAGACGCTCGTCCTACCATCGTAATTGCGAAGTCT
+
<00/3:::ABBBBBBBBBCDDBCCB=CCB>BCCBBB@C@BBBCBBA=??<?====99999'71;=90//88///)/=94444$4;7<.55506@D=CJCCCBBBB=A?@C@CAA>@BDABBDCCCDCCBCBB@BBDD@BBAAACCC?C@CBB?BBCACCCB@BBBBBB?BCAEDD;??BCC<A??9??@@@2@A?BBAAAB>==:=<A>??3818B@@@@CA@@@@@6:8:BD=@AA=988?@?@>ABBBBBBEBBBAAAA=A@A:>>@@BB@C>AACC@B999
@ATNG8:00259:03126
GATGGTAGACACGTGTGCTCTCTCGTACTCATTCGTTTCGGAAGAGACAGGTACGTTGATAGTTAATAGCGTACTTCTTTTTCTTGCTTTCGTGGTATTCTTGCTAGTTACACTAGCCATCCTTACTGCGCTTCGATTGTGTGCGTACTGCTGCAATATTGTTAACGTGAGTCTTGTAAAACCTTCTTTTTACGTTTACTCTCGTGTTAAAAATCTGAATTCTTCTAGAGTTCCTGATCTTCTGGGATGTGTGCGCAGTGCCTACCATCGTAATTGCGAAGTCT
+
;>:@<@AAACB;;6?:66<@B=BCCBBBAA;;7;@CD=BBABACBBBBBA8;;A@B?B@??BB@F?A???CBBBB@BBBBB3AD;A997(3<<<<B>=6;A3897?<<5;>=8979A;<>=<A=B??888>A:=>>?;>??;;;=>>>ABB=<<=8<===??<?<@@C@??@?>:>;;;;/;7<9:::;;*:=>?@8>>?==>>:::18888(8::;A;A;AD<CBB>;;;<@<@A@A>=:9;;;1;///=:9<;;;CB@@<?==8;;;>>>;>:==>><>>>B
@ATNG8:00261:03115
GATGGTAGTATATCGCGTCGCTATCCAGAAGATCAGGAACTCTAGAAGAATTCAGATTTTTAACACGAGAGTAAACGTAAAAAGAAGGTTTTACAAGACTCACGTTAACAATATTGCAGCAGTACGCACACAATCGAAGCGCAGTAAGGATGGCTAGTGTAACTAGCAAGAATACCACGAAAGCAAGAAAAAGAAGTACGCTATAACTATTAACGTACCTGTCTCTTCCGAAACGAATGAGTACGAGAGAGCACACGTGTCTACCATCGTAATTGCGAAGTCT
+
:4458;;;BBCA@ABBBBB<<9A@?=@@@?ABA@A@?D@CICBBBC?A@@C?BCBBBDBB2B?AADDCB@A:99/:9<AAAA1AA>A69:9*9:;5;BBACBBAA<A=@@?@CC@DBBCBABCBB;;;BAAC?AAAB=@@BCBBBB?C@C<<7;BAAACCC?BCCCBB>BB<?>A:=>?CA8=88299999(8@=?=>@@?;:@A;??@@<@=>>BCC@BCCDCEB?C?BFC;B::89?CCCBAABBFCA??????AABAAA9:58>?=BA@C=@@CD>B@A@
@ATNG8:00262:03110
GATGGTAGCGCACACATAGATACAGTACTCATTCGTTTCGGAAGAGACTGGTACGTTAATAGTTAATAGCGTACTTCTTTTTCTTGCTTTCGTGGTATTCTTGCTAGTTACACTAGCCATCCTTACTGCGCTTTGATTGTGTGCGTACTGCTGCAATATTGTTAACGTGAGTCTTGTAAAACCTTCTTTTACGTTTACTCTCGTGTTAAAAATCTGAATTCTTCTAGAGTTCCTGATCTTCTGGACAGAGTGTGCAGATACTACCATCGTAATTGCGAAGTCT
+
;;;B?BBBCCCBBBCCCCCCCCBBBBCCBBBB@BBCE>CB@C@BCCCCCC?BBBBB=@>@CBB@B@DCCACCCCB<99999*;B=@BBA9AC;;8;CC?CC;;<CCEG@DCCCCCCC>BBC@B@BCCBBCA@@<@CC@BBCCBBBCDBBBCABBB>CCC@CB?C@BBBBBDCCC>B::;;.;=A>;;;;6;BBFJ=BBCBBBCBBA4;;;;*;@@AB@B@CC@CCDDBBB?B?BBBBCB@BBB@CCCDDCCCCAAACCDDBBBC@CCCCCC@C>@ACF@CBAA
@ATNG8:00263:03135
GATGGTAGTGTCATATGAGAGTGTGTACTCATTCGTTTCGGAAGAGACAGGTACGTTAATAGTTAATAGCGTACTTCTTTTTCTTGTCTTTCGTGGTATTCTTGCTAGTTACACTAGCCATCCTTACTGCGCTTCGATTGTGTGCGTACTGCTGCAATATTGTTAACGTGAGTCTTGTAAAACCTTCTTTTTACGTTTACTCTCGTGTTAAAAATCTGAATTCTTCTAGAGTTCCTGATCTTCTGGGTGTATCAGCGAGTATCTACCATCGTAATTGCGAAGTCT
+
5;;<8<=>CBB==;;;CC>CAAABBCA@AA;<6;BCC>CB?A5556<<@A8<@;;;7;9==@G?B@BBAB@>>=?990000$/0*///::/88::8=<;7;D<998ABBABBGGCCCF@CCD@D@CCCBBCCC?BBDD@CBBBCBCCCCCCCCAAA?CCC@CC?C@BB@AAACBB@AAACC6@=?=:::::*:BBBC>BABBBBCAA@5;;;;*;AAAB@C@BDGCCBBBBD@C>BBCEDC@BBBB=CCCCCCCCCCCDCBBBBCF@@AACCCAC@CCCC@CA99
@ATNG8:00280:03123
GATGGTAGATATATGCACGCTCTACCAGAAGATCAGGAACTCTAGAAGAATTCAGATTTTTAACACGAGAGTAAACGTAAAAAGAAGGTTTTACAAGACTCACGTTAACAATATTGCAGCAGTACGCACACAATCGAAGCGCAGTAAGGATGGCTAGTGTAACTAGCAAGAATACCACGAAAGCAAGAAAAAGAAGTACGCTATTAACTATTAACGTACCTGTCTCTTCCGAAACGAATGAGTACACACTCTCATATGACACTACCATCGTAATTGCGAAGTCT
+
;;4;055:;BCCBBA=A?=@DDI@@=A;;5:B@9:6<@8@AA::4=?:0+/;00//////$/4;:<:<=?=AAA9>><;;;;);?=?<>>>0>AB?BCCBEBCCCBC@BB?B@@=@BBBCBBCFCCCCBA@@>BAAA?;;;DCCAA>B?B;;7;AA@AB;;6;A??@A>@@??@A<>>AA?8898/8>>>>1>=8?@@AACBBA<?<?@@B7;7;ACCB>@@@AA@@=?=AAD>CCB>@@BBBAABBBCBCBBBCCBBBBBB??@?BBBBBB?B?AA@B?AABB
@ATNG8:00282:03136
GATGGTAGTGTCATATGAGAGTGTGTACTCATTCGTTTTCGGAAGAGACAGGTACGTTAATAGTTAATAGCGTACTTCTTTTTCTTGCTTTCGTGGTATTCTTGCTAGTTACACTAGCCATCCTTACTGCGCTTCGATTGTGTGCGTACTGCTGCAATATTGTTAACGTGAGTCTTGTAAAACCTTCTTTTTACGTTTACCTCTCGTGTTAAAAATCTGAATTCTTCTAGAGTTCCTGATCTTCTGGATAGCGACGCGATATACTACCATCGTAATTGCGAAGTCT
+
ACCD@DBBBBBC@?;;<;;;66699=566=<@<>4000&//)/3///<<><6>>7//)/4::79.5.5<;;;===B966@@@)5:4499>:@=<=8=6645;9566;;>299A?A?AAAAABAC@B@AAAACF?CA<;8;BB;;;BBBBBBBCDBB>B;;4:A<?9@@:9:?:99@@ABDE9C@C?BBBBB1BBCCC>CC@BA@ABBAB5<;<;*;AAAB9;8;B@DCCDECB?A?A;;;@@5;;B?B@AABAAACC=;;BBAAA:;6;?@AAA>A?BCBB@CC;;
@ATNG8:00284:03134
GATGGTAGGACGAGCGTCTGAGAGGTACTCATTCGTTTCGGGAAGAGACAGGTACGTTAATAGTTAATAGCGTACTTCTTTTTCTTGCTTTCGTGGTATTCTTGCTAGTTACACTAGCCATCCTTACTGCGCTTCGATTGTGTGCGTACTGCTGCAATATTGTTAACGTGAGTCTTGTAAAACCTTCTTTTTACGTTTACTCTCGTGTTAAAAATCTGAATTCTTCTAGAGTTCCTGATCTTCTGGATACACTCATGTGCACCTACCATCGTAATTGCGAAGTCT
+
55<>7;;?:BAA<B??@ABCCAA@ACBBCBAA?ABBB;;;;-;<@?@ABCD@CBBED@CABAAB?B?BCCCDBCCD@BBBBB2BD@DCDD>BBBGAGBB>CC9;;@CBC?ABBBHFLC@CAA=A?BBBBBBBB>BBBC@CCCCBD;;;CEDBAA@B?;;<?BC@C@CCBBBECBB?A;;;;.;=A>ABBBB0BCCCC=C;;;BBA@@@2:999'9ADEF?B?BD@CBBBDCD@C@ECCAAA@CCD@BBBACCCBBBBA;;;@<@@@<@;;;BC@B7;;BC?BCCC
@ATNG8:00290:03147
GATGGTAGATATATGCACGCTTTACCAGAAGATCAGGAACTCTAGAAGAATTCAGATTTTTAACACGAGAGTAAACGTAAAAAGAAGGTTTTACAAGACTCACGTTAACAATATTGCAGCAGTACGCACACAATCGAAGCGCAGTAAGGATGGCTAGTGTAACTAGCAAGAATACCACGAAAGCAAGAAAAAGAAGTACGCTATTAACTATTAACGTACCTGTCTCTTCCGAAACGAATGAGTACACACTCTCATATGACACTACCATCGTAATTGCGAAGTCT
+
BBA@>BABBBBBBBBABCAABB=BC@CCC@CCCBCB@C@@@AA??C?CA?A?:99:9999(98??<==<@;8<;3;=@@>@@0@B?A>BBB<DJC@CBBBCBCBC?C?CD@DAA?BBBBCCCCCCCBCBCBB?CBBB?BABBBBBB@C?B??=?BBBBABB?BCCDDC>AA?AAA<??BBC;A??999999.9A>@;;;ABD>><>:>=>?:=8=?AAA?@@@@@AA?A>ADF>CCB?BBBCBBBBBBBBBB?@@@?CCBBBBFD@DBBBBC?C@CCBB@BBBB
@ATNG8:00294:03138
GATGGTAGTGTCAGTGCGCGTCGTCCAGAAGATCAGGAACTCTAGAAGAATTCAGATTTTTAACATCGAGAGTAAACGATAAAAAGAAGGTTTTACAAGACTCACGTTAACAATATTGCAGCAGTACTCACACAATCGAAGCGCAGTAAGGATGGCTAGTGTAACTAGCAAGAATACCACGAAAGCAAGAAAAAGAAGTACGCTATTAACTATTAACGTACCTGTCTCTTCCGAAACGAATGAGTACTACTCTCAGAGACACACTACCATCGTAATTGCGAAGTCT
+
44895:=BBBCC<;;;>@BBCAA@C?@AA=@A00/:)/*/;>4444.4/)/5/////;;;+;8:<;;9=9>:98;177773888'33,3,333&333,3;87789..(.(.....237779?==BCCCCB@A@@=@AA@=AAABBBCC?B?B@@=@CCCCCCC?CAAABA?CC@BAA>AABDD>@@>998888(8?<A@BBAAABB@B?BAAA;><>@CCC?BBBCDDE>?=?CD>CAA?ACCCCAAADBBBABBBAABBCDBBB?@<;@@@BB?@;BCCC@C@AA
@ATNG8:00255:03172
GATGGTAGACATATCGTACTCTCTGTACTCATTCGTTTCGGAAGAGACAGGTACGTTAATAGTTAATAGCGTACTTCTTTTTCTTGCTTTCGTTGGTATTCTTGCTAGTTACACTAGCCATCCTTACTGCGCTTCGATTGTGTGCGTACTGCTGCAATATTGTTAACGTGAGTCTTGTAAAACCTTCTTTTTACGTTTACTCTCGTGTTAAAAATCTGAATTCTTCTAGAGTTCCTGATCTTCTGGATATGAGTGACTCGTGCTACCATCGTAATTGCGAAGTCT
+
444<5;?BCCCDCCCCBBBDHCCBDEDCBBBB?BBCD>DD?@>@A@:;BB>BBADC=?=?AA@7958BAABCA<?;8:===+:@;B://(/0.(.68-.)/8366:>:?<@>@@A?>>=AAA<A<?@?;:;;A;>>AA8;;A???@@@AAAA;;;A<>>=<@B<A<AA>>>A@@?:>;;;;/;:>::;;;;+;?ABB8???D@@@???5:;:;.;@A>>:><AA<AAB==>><?<AAAAAA<@>@<@>>=><>A??>?AAA@?>?A<@>>>@@<@<?=>>=@>>>
@ATNG8:00301:02591
GATGGTAGTATATCGCGTCGCTATCCAGAAGATCAGGAACTCTAGAAGAATTCAGATTTTTAACATCGAGAGTAAACGTAAAAAAGAAGGGTTTTTACAAGACTCACGTTTAACAATATTGCAGCAGTACGCACACAATCGAAGCGCAGTAAAGGATGGCTAGTGTAACTAGCAAGAATACCACGAAAGCAAGAAAAAGAAGTACGCTATTAACTATTAACGTACCTGTCTCTTCCGAAACGAATGAGTACACACTCTCATATGACACTACCATCGTAATTGCGAAGTCT
+
;?>C@CCDBBBBCGDC<=;=CA@BC@BBD@CCC@B@>B>BCC;;;DACC?B>;;;@>AAA0A?@@@>A???ABB?788444444#48.33(3333$33828::;888333(35;;>CCC7888<@DCCCDDCCCBBB?BCCE?BA@@ABBBB<C?BCC@BBBCBBBC?CCCBCB?@@<ABA:???>>5<<<;=<=??1>C?CAAADFA>>;>:==AB<?;>DDDD@BBCCBCC=?=?ED>CBB?BBDCBBBBBBBBACBAACADCCCCDBB?BCAAAC?C?BBBB?BBAA
@ATNG8:00323:02598
GATGGTAGTATCTGTCTACGAGAGCCAGAAGATCAGGAACTCTAGAAGAATTCAGATTTTTAACATCGAGAGTAAACGATAAAAAAGAAGGTTTTTATAAGACTCACGTTTAACAATATTGCAGCAGTACGCACACAATCGAAGCGCAGTAAGGATGGCTAGTGTAACTAGCAAGAATACCACGAAAGCAAGAAAAAAGAAGTACGCTATTAACTATTAACGTACCTGTCTCTTCCGAAACGAATGAGTACTACTCTCAGAGACACACTACCATCGTAATTGCGAAGTCT
+
;@>D@CBC@?@?;@@ABCBCCCCCDABDC?CC?@@C>@;@@?::8@=@@=@>>>>999::(9;@:97@>>:=@@?7<//-57777$66(-(-777'6--(-793353333'.(.34....3667?>@ADDBCBCBBB?BBBB?BABBCCB@>BAEBA>ABDCBBCC?AAAAAA?CC@BBB?BBAAA<@>?;999989%8B<=999<<?=>:==B???;><>ACCB?BCBBBBB=@>?BD>CCA?BBCBAACCCBAAA@@@BABBBBBBBBB?>>@@BB?A;BB@@=@AAA
@ATNG8:00326:02565
GATGGTAGACACGTGTGCTCTCTCGTACTCATTCGTTTCGGAAGAGACAGGTACGTTAATAGTTAACAGCGTACTTCTTTTTCTTGCTTTCGTGGTATTTCTTGCTAGTTACACTAGCCATCCTTACTGCGCTTCGATTGTGTGCGTACTGCTGCAATATTGTTAACGTGAGTCTTGTAAAACCTTCTTTTTACGTTTACTCTCGTGTTAAAAATCTGAATTCTTCTAGAGTTCCTGATCTTCTGGTAGAGCGTGCATATATCTACCATCGTAATTGCGAAGTCT
+
@@BC?BCCBBC@?;<;;;<>====><;;;A;;8AACD>BB;@;??=???C495;;<7<7:;85258A@BBCB@;=7<@<<=+??6@??>7<AA@;>900)0:5////8:59788;:==;8;8;A;AAD>=<=A=BB>>;>???===@>>>B@?>==<>>>=??7;7;>>>???@@;@;;;:/:1818=>=?/??@@@:@A@@@@@@@@<@@>?/?878?<?=AA>BAA;;;>=B<@@@@>><>AA<@?BDB@@???@???>>>?DD=A;<;==:><AA@A=??>>
@ATNG8:00328:02607
GATGGTAGGCGTGTGAGAGTCTGCCCAGAAGATCAGGAACTCTAGAAGAATTCAGATTTTAACACGAGAGTAAACGTAAAAGAAGGTTTTACAAGACTCACGTTAACAATATTGCAGCAGTACGCACACAATCGAAGCGCAGTAAGGATGGCTAGTGTAACTAGCAAGAATACCACGAAAGCAAGAAAAAGAAGTACGCTATAACTATTAACGTACCTGTCTCTTCCGAAACGATGAGTACGATGAGAGAGCTCTCTCTACCATCGTAATTGCGAAGTACT
+
AA:946<>:>BBA666;;:;?@994)5::5=;;;6@8@5??9//9=+00)/39:74444&458::::7;:///(///---&-505(---&-/:39:==B@AAA3937;19::8<<?>>>B@A@AA=;::B<>>AA7;:;>=>;;5::=8:59999AAAB@BB?>9:39928?@;><<<<*88;535555'5719;;;<;7///7>>;;5;8=;886;???BA>>:<<<891800/9996777738888=>A>>>@A@??>=:=>>>?B?C990=;68.--.
@ATNG8:00335:02565
GATGGTAGGTGCAGCATGAGTGTATCCAGAATATCAGGAACTCTAGAAGAATTTCAGATTTTTAACACGAGAGTAAACGTAAAAAAGAAGGTTTTACAAGACTCACGTTTAACAATATTGCAGCAGTACGCACACAATCGAAGCGCAGTAAGGATGGCTAGTGTAACTAGCAAGAATACCACGAAAGCAAGAAAAAAGAAGTACGCTATTAACTATTAACGTACCTGTCTCTTCCGAAACGAATGAGTACGAGAGTCAGAGCAGAGCTACCATCGTAATTGCGAAGTCT
+
788:6::>244955555=>@BAA>=9554439<:999)/)/9//444.4<.44)4;444=;;':55:5=B;<6CCC=CCCCCCCC*CC?C5:99*5;B>CBABABB;;;,::??:A>?=>A??@BBBBB;;;CCCC@BBBBGBBBCBB@@<B?BBB?@@ACCCBC@ABBCCG?BB?CBB>??AAB=A@@;000000%086/0//99>@=3343=?A<A=>>CCB?BCABBBC@B?BBB=B@@:;;CCDBBA??@BBBDBBA???999@90+0000>?7::=BBC=@@;;
@ATNG8:00307:02631
GATGGTAGTGCGTGAGAGAGAGACCCAGAAGATCAGGAACTCTAGAAGAATTCAGATTTTTAACACGAGAGTAAACGTAAAAAGAAGGTTTTACAAGACTCACGTTAACAATATTGCAGCAGTACGCACACAATCGAAGCGCAGTAAGGATGGCTAGTGTAACTAGCAAGAATACCACGAAAGCAAGAAAAAGAAGTACGCTATTAACTATTAACGTACCTGTCTCTTCCGAAACGAATGAGTACTACTCTCAGAGACACACTACCATCGTAATTGCGAAGTCT
+
:=>@7@=BBBCB;;9BBBCCCB@@B=BBC@CBCBAA?@@BCCCAA@@BC?C?ABBBBBBB3B?CBCCAAAABBF???@AAAA2AA?C7;;;6;CC@CBBCFDDCC?C?CD?BAA?CDBBBCBBBCCCCCCCB?B@??;@BAABBBB?BAFBB?BCBBBCCC@CBBBBB?BB?BBB?BABAA8>9949CEED2BB@B999A@ABB<:7;A??<?=@@CBB@BCBA@@@6959AA;ABB?BBBBBBCCCBBBCCCC@@ACCCBAABB???C?B?<@<BBBB?CCAA
@ATNG8:00315:02659
GATGTAGACATATCGTACTCTCTGTACTCATTCGTTTCGGAAGAGACAGGTACGTTAATAGTTAATAGCGTACTTCTTTTTCTTGCTTTCGTTGGTATTCTTGCTAGTTACACTAGCCATCCTTACTGCGCTTCGATTGTGTGCGTACTGCTGCAATATTGTTAACGTGAGTCTTGTAAAACCTTCTTTTTACGTTTACTCTCGTGTTAAAAATCTGAATTCTTCTAGAGTTCCTGATCTTCTGGATACACTCATGTGCACCTACCATCGTAATTGCGAAGTCT
+
AA566=@BBBBBCDBBBGBBACCDBABBBAB?B@@@;@B?A@CCCDA;;79AA::7:?CABB>B?BBBB@A@;<133333$383=BBA=A:0*0+000*/959;>;7957@<=@@@@;@BC=B=A?>>?>>>>A>8818;=>;;;>>>BBA;;;C<888=@?:><898C===>?<?<===-:)/)/7777)79;<<2;;;==<=>:;6:@?>/?888=8=:;;7;BB@>==<A=?????@<@@@<@>>>??@A===///==38=B>C>666:6:+//7727777
@ATNG8:00323:02645
GATGGTAGGACGAGCGTCTGAGAGGTACTCATTCGTTTCGGAAGAGACAGGTACGTTAATAGTTAATAGCGTACTTCTTTTTCTTGCTTTCGTGGTATTCTTGCTAGTTACACTAGCCATCCTTACTGCGCTTCGATTGTGTGCGTACTGCTGCAATATTGTTAACGTGAGTCTTGTAAAACCTTCTTTTTACGTTTACTCTCGTGTTAAAAATCTGAATTCTTCTAGAGTTCCTGATCTTCTGGGCAGACTCTCACACGCCTACCATCGTAATTGCGAAGTCT
+
8<8?5::@<ABDB@@ACCBCBBBB?BABAB;;7<ABB<BB@D@BBCDDBB@BDEBB@A>ACBB@C@CCCECCDDD?:9999*9C>CBBB=BABB9<9E?BB?;;:BBCADFDCCBBB@BBB>B@CDFBBBBC=@@CC@CCCCCBBBCBBADBBBA?BBB@CC=@=@@@AB@A@B?BAAA@3@>A=;<<;;*;CCCI?CBAAACBBAB@BEEH5@@@AA=A@BC?BBBBBBB@B@A@CDBC@AABB>BCHFCCCDDBBBBBB?BBB@BCCCCD@D@CCCCACB::
@ATNG8:00325:02650
GATGGTAGGTGCAGCATGAGTGTATCCAGAAGATCAGGAACTCTAGAAGAATTCAGATTTTTAACACTAGAGTAAACGTAAAAAGAAGGTTTTACAAGACTCACGTTAACAATATTGCAGCAGTACGCACACAATCGAAGCGCAGTAAGGATGGCTAGTGTAACTAGCAAGAATTCCACGAAAGCAAGAAAAAGAAGTACGCTATTAACTATTAACGTACCTGTCTCTTCCGAAACGAATGAGTACTATGTAGAGCTCTATACTACCATCGTAATTGCGAAGTCT
+
888=7;;?9=?@966<>=<<>>;955.5445:435<A?B@CCC@@@@@AA@B?AA?CBBBB5B@DC;;;AAA<<<.;@AABCC2BC@D7;;;6;ED:;;@ADDCCC@C?BC??@?=CA??ACGB@@A;;;;BB@CDDD@B;;;BCB@=A>;;:.9?;====@8>95;;A;@@?A>@<??;>>7;>?<@AFED29928=@???ABA<@>>A>=1706<B@@?@CCC@AA@C=@AA8@;;6:@AACBAABEB???AA???AAB???AC===@@BB??<BA@A@B?@@
@ATNG8:00327:02644
GATGGTAGCATCATGCATATCTCACCAGAAGATCAGGAACTCTAGAAGAATTCAGATTTTTAACACGAGAGTAAACGTAAAAAGAAGGTTTTACAAGACTCACGTTAACAATATTGCAGCAGTACGCACACAATCGAAGCGCAGTAAGGATGGCTAGTGTAACTAGCAAGAATACCACGAAAGCAAGAAAAAAGAAGTACGCTATTAACTATTAACGTACCTGTCTCTTCCGAAACGAATGAGTACGTGTGCGACGTGTCTCCTACCATCGTAATTGCGAAGTCT
+
<<<B@CBCCCCCCAAAECCCAABCC?@ACADBB;;94:24AA;8:B@CD@C@@@???CBC1C?CB<ABBFBBBB<>?@BBAA2@@<@?CBC;BCC@@BBACCCBB>B>BB>BBC?CCAAADCDDDECCCCBB<??BB<ABBCCDAB>BACBB@BDBBBDDD?BBCBAA>??=?CC=AB>>>8;;;99999::%9B;BABABBDCB<@<>>??<@=AACBB?BCBCBCC@B?A?@8@@@=AABABBB???AAABBEBCCAB?A<>B><AA@@CD?C?BBBB?BAAA
@ATNG8:00330:02630
GATGGTAGATACTCGCTGATACACCCAGAAGATCAGGAACTCTAGAAGAATTCAGATTTTTAACACGAGAGTAAACGTAAAAAGAAGGTTTTACAAGACTCACGTTAACAATATTGCAGCAGTACGCACACAATCGAAGCGCAGTAAGGATGGCTAGTGTAACTAGCAAGAATACCACGAAAGCAAGAAAAAAGAAGTACAGCTATTAACTATTAACGTACCTGTCTCTTCCGAAACGAATGAGTACTGTATCTATGTGTGCGCTACCATCGTAATTGCGAAGTCT
+
////)/999:<=<@<9995555555)5;;8=;>@00-/399>884:0449><???;;;;;.;6;?AAAA@974<9@B>@>>>+==:=:>>@2@>>:>B;;9<5//)0)//)/77277444999:;???A;;;?A;99?B@@AB@@?=B?B;<7;BA@AACC=?>A??@>?@=>??577=AA:>>??==>>==&=B;==:0//55776:4777717998ABC?CB@@@BA=A>?@@8===-0/8889474BBBBFB?>?BAAABCDBB>>=<A@=;?:@@>>:?:99
@ATNG8:00334:02644
GATGGTAGATACTCGCTGATACACCCAGAAGATCAGGAACTCTAGAAGAATTCAGATTTTTAACACGAGAGTAAACGTAAAAAGAAGGTTTTACAAGACTCACGTTAACAATATTGCAGCAGTACGCACACAATCGAAGCGCAGTAAGGATGGCTAGTGTAACTAGCAAGAATACCACGAAAGCAAGAAAAAAGAAGTACGCTATTAACTATTAACGTACCTGTCTCTTCCGAAACGAATGAGTACACATCGTCGTGTCGTGCTACCATCGTAATTGCGAAGTCT
+
<<<B@BCBBBBCC666@AAAEBBAA<A@?=@BBA@@<??BABBB::6:@<@?A@999:9:(9<@ABCBDC?>?D;=<;;;;;*9@;>5@@@4@>@=ABBCCBBBB@D@GC@CCC@ECCBBBCBCCCCHCCCC@BBCC>@@BA??@@;A=A@@<@AABB;;;@AAAB::8:@;?B<4:9377)3336<BCACC'AA@CA@ADB@@@8;7:AAA<>;>?ECC@BB@@@BA5:8:AA9A::8:@@@CAABBBBCAABCCBBCB;9:CAB@B?@?CC?C?CBBB@B?@?
@ATNG8:00336:02637
GATGGTAGTCTCAGATAGTCTATAGTACTCATTCGTTTCGGAAGAGACAGGTACGTTAATAGTTAATAGCGTACTTCTTTTTCTTTGTCTTTCGTGGTATTCTTGCTAGTTACACTAGTCATCCTTACTGCGCTTCGATTGTGTGCGTACTGCTGCAATATTGTTAATCGTGAGTCTTGTAAAACCTTCTTTTACGTTTACTCTCGTGTTAAAATCTGAATTCTTCTAGAGTTCCTGATCTTCTGGATGTGTGCGCAGTGCCTACCATCGTAATTGCGAAGTCT
+
;;<=9==BBC@;;<6556555;;;9;;;554939555)5<49.5555555.5999;39.44;:39.4454::=<<544444$444(44333(3668(---(-83//53369><<;;;<<:9==2945@=AA???<@<>?;@B@@B@AA@@?>000::600/5;;)/)-////99:985:////&/)/)/9::+68444(44::;<====:=?=+<9;99.4.455;>BCCBB7;7:@@B99299924<:;;AAB@:;:A@=:>:;2:???;;4;4;@;;5;;;;
@ATNG8:00301:02676
GATGGTAGATACTCGCTGATACACCCAGAAGATCAGGAACTCTAGAAGAATTCAGATTTTTAACACGAGAGTAAACGTAAAAAGAAGGTTTTACAAGACTCACGTTAACAATATTGCAGCAGTACGCACACAATCGAAGCGCAGTAAGGATGGCTAGTGTAACTAGCAAGAATACCACGAAAGCAAGAAAAAAGAAGTACGCTATTAACTATTAACGTACCTGTCTCTTCTGAAACGAATGAGTACATAGATATACGTATAGCTACCATCGTAATTGCGAAGTCT
+
;>>D@BBDBBBBBBBBDFDBBBCCC?CCC@BBCCAA?B?AAB??@C@CD?B?BBAAADCC2A>ABBBBBCBBBB>>?@BBBB5BB?B>AAA:BBC?AABCCBBAA=A?AC@CCB?BBBBDBBBBDCCCCCCC@CBAA>AABBBBCC?D@DBB?BCCCCCCC?BBAAAD?DD?BBB>AACCC>@??;999989%8A<A>??BDDDD<A8==AB=B<A>BBC?BB@@?BB?ADDDD>BBB?BBCBBBACCBBABBBBAAAAAAA>>>><>>>>BB?B?BBAA=AA;;
@ATNG8:00311:02660
GATGGTAGCGAGCGAGTGTGTATACCAGAAGATCAGGAACTCTAGAAGAATTCAGATTTTTAACACGAGAGTAAACGTAAAAAGAAGGTTTTACAAGACTCACGTTAACAATATTGCAGCAGTACGCACACAATCGAAGCGCAGTAAGGATGGCTAGTGTAACTAGCAAGAATACCACGAAAGCAAGAAAAAAGAAGTACGCTATTAACTATTAACGTACCTGTCTCTTCCGAAACGAATGAGTACGATGAGATCTCGTGTGCTACCATCGTAATTGCGAAGTCT
+
<<<B?CCEBBCBBDCBDCCCBBBBC?BBD@BBCDCB7:7<AAABBB?AA>A@BBDBBDDC5C@CCCDCBBBCCC>BBBCCCC3CC@C@CCC<CCC@CCCCBCC@@=A?BB@CCB?BBDCBBCCDDCCCCCBC=@@@@=BACCEDCC@E@CAA>AFBBBBCC?CCCCBB?CC@BBB=@@?<<6==?;9:9999%9@:A9:9BBBAB?B>ABAA;?;?;ACF@CBBAA;;5;5;;;0;@@;;;:ABCCBBBBBBBBBBBBAAA???AA?A@@@BB?B@CCCC@CCBB
@ATNG8:00311:02696
GATGGTAGCTCACGTACGTCACACGTACTCATTCGTTTCGGAAGAGACAGGTACGTTAATAGTTAATAGCGTACTTCTTTTTCTTGCTTTCGTGGTATTCTTGCTAGTTACACTAGCCATCCTTACTGCGCTTCGATTGTGTGCGTACTGCTGCAATATTGTTAACGTGAGTCTTGTAAAACCTTCTTTTTACGTTTACTCTCGTGTTAAAAATCTGAATTCTTCTAGAGTTCCTGATCTTCTGGTATGACTAGTGTACTACTACCATCGTAATTGCGAAGTCT
+
B;;9;C@CBCBBCBB=<<@CCCCBBCCCCCAA?ACCF=CC@B?CCCBDBB?BCCCB?B?AABB@C<AABBCDBBB=77778)9@?CBBB=AAAD@BBA?BB?B@@A@A=@BBBBBBB?BA?:><A>>>>>>@;@AAA5<=?A8::==>>@@;;;?;>>@<@@<@=>>>AAAAAA5;;===/=:>:>?AAA/??;;;3;===AB>>>@<=@@@,=///>7=5>>=@@A;;;;=B=????>>;>?A=AA@@>==>>:;;>>>@ABAA<A?>>>@<A:==>>=A:;:
@ATNG8:00320:02672
GATGGTAGCTATACGTATATCTATGTACTCATTCGTTTCGGAAGAGACAGGTACGTTAATAGTTAATAGCGTACTTCTTTTTCTTGCTTTCGTGGTATTCTTGCTAGTTACACTAGCCATCCTTACTGCGCTTCGATTGTGTGCGTACTGCTGCAATATTGTTAACGTGAGTCTTGTAAAACCTTCTTTTTACGTTTACTCTCGTGTTAAAAATCTGAATTCTTCTAGAGTTCCTGATCTTCTGGTATGACTAGTGTACTACTACCATCGTAATTGCGAAGTCT
+
>>>B?BCCCEA@AACBCGCHHJCA<@<@BBAC?BCCI>DC@C@CBBBCBC@BCCCC@C@BCBB?C@BFCBCBB<B8CCBC=1BB<AACD>BBBA=?@A?BC?AAABBB;??ABBBCH@BC@;>;>@@:;;==<>>>?<===A;;;>;;;AB>>>?9;;;9>>5;5888@@DA==5;;;:;/;:>:>??@@/@@@@A6;;A=>>A???=AAAA/A99:A=B;>><AAA?>>>=B=B@@@==9==<:>CBBA@@>>>>>>AABAA?@;?A@@@A9=.65?=9>=;;
@ATNG8:00328:02669
GATGGTAGATACTCGCTGATACACCCAGAAGATCAGGAACTCTAGAAGAATTCAGATTTTTAACACGAGAGTAAACGTAAAAAGAAGGTTTTACAAGACTCACGTTAACAATATTGCAGCAGTACGCACACAATCGAAGCGCAGTAAGGATGGCTAGTGTAACTAGCAAGAATACCACGAAAAGCAGAAAAAGAAGTACGCTATTAACTATTAACGTACCTGTCTCTTCCGAAACGAATGAGTACACACTCTCATATGACACTACCATCGTAATTGCGAAGTCT
+
878@7@A:95@:;566<;@BBBBBC=@BB>;;:A@@;;8<>;>?>>6>C@C?A@00/???0?=@>8<===443=5446=@@@+==:>9===166>=BDCCCCAAA>B?;;5;<;59@?ACBBBCCDFCCCCA=?>;;5;?=AB@AA?B=A;:49?:9;@>A;??BC@@=9927734993333&33337777'77189:::855:58522287;88:ACC@C@@@???=A=AAC=DBE?BBBBCCBCBBBBCCBBC>@BBBBAA@C>CBBBBB>B@CBBB?BB>?
@ATNG8:00341:02660
GATGGTAGCGAGCGAGTGTGTATACCAGAAGATCAGGAACTCTAGAAGAATTCAGATTTTTAACACGAGAGTAAACGTAAAAAGAATGTTTTACAAGACTCACGTTAACAATATTGCAGCAGTACGCACACAATCGAAGCGCAGTAAGGATGGCTAGTGTAACTAGCAAGAATACCACGAAAGCAAGAAAAAGAAGTACGCTATTAACTATTAACGTACCTGTCTCTTCCGAAACGAATGAGTACGTGTGCGACGTGTCTCCTAATCGTAATTGCGAAGTCT
+
::::5::=?B<===;;;<<<BBAAB>@@D@@><:44.45::::9?=;<<-7137:45555$5.555;9;;==>?6@@=====,9>;B@<<<0<>>1666=;;;A<8<:>>7<;>:><BA@@?@@A@BB?@AC8::??=@>;:;;??@E@C;;::BBBB@@@>BDCDBC>@@=?AA?@A99:/777388<<=.;<8@777>>AA@7;7:::9)/).3>A@@CDCCCBB?B=@>@9=00,000>:;???>@?A?B?AA???@A=AA=@@A@B?C5::;;:>@@>
@ATNG8:00301:02727
GATGGTAGATATATGCACGCTCTACCAGAAGATCAGGAACTCTAGAAGAATTCAGATTTTTAACATCGAGAGTAAACGTAAAAAGAAGGTTTTACAAGACTCACGTTAACAATATTGCAGCAGTACGCACACAATCGAAGCGCAGTAAGGATGGCTAGTGTAACTAGCAAGAATACCACGAAAGCAAGAAAAAGAAGTACGCTATTAACTATTAACGTACCTGTCTCTTCCGAAACGAATGAGTACACACTCTCATATGACACTACCATCGTAATTGCGAAGTCT
+
;<>C;CCBBDDDC;;;AABBCBBAA?AFE@EDC:;9?B;??;5:4:64/)/3//---888+8380//;6/33998/7733333$33,3,333&33738:==866/.(.(.62635/5568???CCCCCCBBCD@DBBB@C@???@??=A?B@@>AECCCCBB?BBCAAA@BA=@>?399>?>;@??<?DDDD/DD?BAABCB@>>;>:><@@9=:>@CCC@BBCBBCC?A?ABD>BA@=ACCCBAACCABBBB???BCCCCCCCBB?BBCBCF>A>BCA@<@;;;
@ATNG8:00302:02716
GATGGTAGACACGGTGTGCTCTCTCGTACTCATTCGTTTCGGAAGAGACAGGTACGTTAATAGTTAATAGCGTACTTCTTTTTTCTTGCTTCGTGGTATTTCTTGCTTAGTTACACTAGCCATCCTTACTGCGCTTCGATTGTGTGCGTACTGCTGCAATATTGTTAACGTGAGTCTTGTAAAACCTTCTTTTTACGTTTACTCCCGTGTTAAAAAATCTTGAATTTCTTTCTGAGTTCCTAGATCTTCTTGGATAGCGACGCGATATACTACCATCGTAATTGCGAAGTCT
+
BBB@=@A000;//)/////:<566=;9565999166==6=@8<7<>444=>294444.4.3334496;588A@=<?4333333#371733.3;:?:?778(7;,333,38</44==:8332...49477>>=8==;?<>>69;<7777;>:977:952,52549;4>:;=><A9999469999*715055>>>+=/--7.79666.---6099;99&---)-6066,.22'255725+2.55555560661547/..666898333...77<<6>>>@=>:>7;;@B<?@??
@ATNG8:00312:02721
GATGGTAGTGTGTCTCTGAGAGTAGTACTACATTCGTTTCGGAAGAGACAGGTACGTTAATAGTTAATAGCGTAACTTCTTTTTTCTTTGCTTTCGTGGTATTCTTGCTAGTTACACTAGCCATCCTTACTGCGCTTCGATTGTGTGCGTACTGCTGCAATATTGTTAACGTGAGTCTTGTAAAACCTTCTTTTACGTTTACTCTCGTGTTAAAATCTGAATTCTTCTAGAGTTCCTGATCTTCTGGTATGACTAGTGTACTACTACCATCGTAATTGCGAAGTCT
+
9;5=5::=<999///////7/557///9////:39:::19<0505<>566<:<;;;<4945559.5.5:;:9;94994555555#599)55:<)666>:>=>265.5555;>9@B@<?;9:49@@=@=BBAA@?9929A@@499B996GGCAAAAA@??:>9929=8=<999====>@<??@?=+9.5.5555&5::::)5555:;95554999+99;;=9=7<<5;;94449393998445.54<8<6966>=9666<<;;<@<<<:<97799)/)/7797>===
@ATNG8:00315:02754
GATGGTAGCTCACGTACGTCACACGTACTCATTCGTTTCGGAAGAGACAGGTACGTTAATAGTTAATAGCGTACTTCTTTTTCTTGCTTTCGTGGTATTCTTGCTAGTTACACTAGCCATCCTTACTGCGCTTCGATTGTGTGCGTACTGCTGCAATATTGTTAACGTGAGTCTTGTAAAACCTTTCTTTTTACGTTTACTCTCGTGTTAAAAATCTGAATTCTTCTAGAGTTCCTGATCTTCTGGTAGAGCGTGCATATATCTACCATCGTAATTGCGAAAG
+
::5;26==<=;;9==<66665556<@<<9<00)0/9;1<A694;;=@=BC@CBBBC;<7;BBA?C=??AAACBBB=??EDD3A@;?88818><<1837-3648/////(/6//344=6=<95815:;22277597770589966:85899?9558)/..3..).3557652225+22666+5266.67777(..333,3...777/./(-666(6-..;382995:A585556:3896555+--74--/8585=:?8898//.77<6<9/---(,02,,,,'-
@ATNG8:00316:02755
GATGGTAGGCGAGAGTGAGACGCAGTACTCATTCGTTTCGGAAGAGACAGGTACGTTAATAGTTAATAGCGTACTTCTTTTTCTTGCTTTCGTGGTATTCTTGCTAGTTACACTAGCCATCCTTACTGCGCTTCGATTGTGTGCGTACTGCTGCAATATTGTTAACGTGAGTCTTGTAAAACCTTCTTTTTACGTTTACTCTCGTGTTAAAAATCTGAATTCTTACTAGAGTTCCTGATCTTCTGGTGAGATATGCATGATGCTACCATGTAATTAGCGAACGTACTT
+
99996=9@?@@96555==<<<=66665:;@@A=ABBB>CD@D@AA?BA@B=@?A?@;@<@ABB@B?BADA?95486=CDCC1@>=BBBB=AD:96:9?9<A87944376@<88;@BB@>>>9?8<=A::8889=>?@<786A888888=>98666....333/5069>;88<>::<5555)5(/)/7777,79999+--6---66-.).686(87<75256<;4889999888<4;66755.5==7988>=<<<@>>:9:<///7:53368867(--,,,,27,,,2(
@ATNG8:00317:02718
GATGGTAGTGTCAGTGCGCGTCGTCCAGAAGATCAGGAACTCTAGAAGAATTCAGATTTTTAACACGAGAGTAAACGTAAAAAGAAGGTTTTACAAGACTCACGTTAACAATATTGCAGCAGTACGCACACAATCGAAGCGCAGTAAGGATGGCTAGTGTAACTAGCAAGAATACCACGAAAGCAAGAAAAAAGAAGTACGCTATTAACTATTAACGTACCTGTCTCTTCCGAAACGAATGAGTACTATAGACTATCTGAGACTACCATCGTAATTGCGAAGTCT
+
<<<C>@@BCCBBB;;;?=CCCCCCC@CCC@CC;:;C=@=@@@????7???A<>?898BBB1C>BBBBBBB@B@D=>>@EGEE5AA?A@CII:BCHAABBCBCCCB?C@BB@CCC?AABBCBCCFDCCBBB996:B@@=AAAAAB@A=A?C@@>@CDECCCC?CCCCCC?BB?BBA<@A:9929<<;99::99%:@;@:9:A?>==5;69=??:?<@ABBB?AAA@?DA=?=:99.:BB>ABBBBBBCBAABBCCCCCCCBBBBBCC@BBBBCC@B>AABB?BBAA
@ATNG8:00317:02742
GATGGTAGGACGAGCGTCTGATAGGTACTCATTCGTTTCGGAAGAGACAGGTACGTTAATAGTTAATAGCGTACTTCTTTTTCTTGCTTTCGTGGTATTCTTGCTAGTTACACTAGCCATCCTTACTTCGCTTCGATTGTGGTGCGTACTGCTGCAATATTGTTAACGTGAGTCTTGTAAAACCTTCTTTTTACGTTTACTCTCGTGTTAAAAATCTGAATTCTTCTAGAGTTCCTGATCTTCTGGTATACACACTCGCTCGCTACCATCGTAATTGCGAAGTCT
+
88895:::5:<<:<;544:84444.49:<=<<7<444(445:54445555.55555.5.555>8<8>><=<::59.55:::0<C9BB>@4<<6616<B>@@=;;:@AA?B9::?@??9999<?;@CC@BBBB8;;?<6<00+0@@@CFCBAAAAAB?B@@=@@>@?AB;:59955.59999+97<6:<<<<+<>BB=>=>B@@@9:9>;?AAA0@::9>:>;??<@@@@@@@:=9=<9=9927;=:>@@DDDA?>>99998<<A<<7<?885<8A6999A49:AA
@ATNG8:00302:02769
GATGGTAGAGAGAGCTCTCTCATCGTACTCATTCGTTTCGGAAGAGACAGGTACGTTAATAGTTAATAGCGTACTTCTTTTTCTTGCTTTCGTGGTATTCTTGCTAGTTACACTAGCCATCCTTACTGCGCTTCGATTGTGTGCGTACTGCTGCAATATTGTTAACGTGAGTCTTGTAAAACCTTCTTTTTACGTTTACTCTCGTGTTAAAAATCTTGAATTCTTCTAGAGTTCCTGATCTTCTGGGCAGACTCTCACACGCCTACCATGTAATTGCAAC
+
CCBB@BEBBBBCEEBAAACCICC>CBCCCCCG@DEDD?CC?C@CCBB@@A;@>?A?:>;??@:7A>BAAACDFCA?99999$9>6>=>>8?@@@?A:0+0:59/0/8816:88=8?B?9::1717=A?;;;==BA@@<????;;;>=>BAA??:;6;?><AA7;7;????@@AB<@@@BB3?:>:>>EFD.=>@@@188?>==>>:;57:99*9//*/<383=@;?B>=;:;;@<@@BB==8:66607///:;==ABBB???<AAA:=>?@<7<+,,2),
@ATNG8:00320:02765
GATGGTAGCTCACGTACGTCACACGTACTCATTCGTTTCGGAAGAGACAGGTACGTTAATAGTTAATAGCGTACTTCTTTTTCTTGCTTTCGTGGTATTCTTGCTAGTTACACTAGCCATCCTTACTGCGCTTCGATTGTGTGCGTACTGCTGCAATATTGTTAACGTGAGTCTTGTAAAACCTTCTTTTTACGTTTACTCTCGTGTTAAAAATCTGAATTCTTCTAGAGTTCCTGATCTTCTGGACGACGCGCACTGACACTACCATCGTAATTGCGAAGTCT
+
AA?B@CCCCCCBCBBGBBBCCCCCCCCBBBA@=@CCJ?DD@C@CCBCBBB@CCGCC?A>AADF@C?CCBCBAAAA=?@@@@2@?;?8984:BAC>AAB@CC>@>>???;?CABCBBB?BBD<A=AA=>>>@@<@AAA6<<@@???@>>>?@===>5;;>:??;?=???AABAAA<@>>>=/=5:5:?@@@/@@??@9?::;AA@@??<?AAA/B888A=@=?A<ABA???@=D;???B::6;>>9@@676AAAAA>>>A@@=<=A=A><<AA=A6::?C=BA>>
@ATNG8:00326:02763
GATGGTAGCAGACGTGACAGAGCGCCAGAAGATCAGGAACTCTAGAAGAATTCAGATTTTTAACATCGAGAGTAAACGTAAAAAGAAGGTTTTACAAGACTCACGTTAACAATATTGCAGCAGTACGCACACAATCGAAGCGCAGTAAGGATGGCTAGTGTAACTAGCAAGAATACCACGAAAGCAAGAAAAAGAAGTACGCTATTAACTATTAACGTACCTGTCTCTTCCGAAACGAATGAGTACGATGAGAGAGCTCTCTCTACCATCGTAATTGCGAAGTCT
+
;;5A8<AEBBBDAC;A;;;>;BABB?BBB?BCB@@@6;8;AAAAAB?CB@C?@?98:=>=,=;A998>8738;;;<:@8;;;;+//(/0666*6686:;>=====9289==8888:>>>>DCCCEDDCBBBBB?BBCC?BBBBBBBB>B@C@@>@CCCCABA?BBCBBB?BB@BBC?CBAAA;???=ABBBB3BD@C>>:ACA@@8;7;>@@7;7;@BBB@BB@@@CC5959AA9ABB?BBBBABBCCCCCCBBBBCB=>=???9:7:@??BB?B?CBBB?C@9:
@ATNG8:00330:02807
GATGTAGTATCTGTCTACGAGAGCCAGAAGATCAGGAACTCTAGAAGAATTCAGATTTTTAACACGAGAGTAAACGTAAAAAGAAGGTTTTACAAGACTCACGTTAACAATATTGCAGCAGTACGCACACAATCGAAGCGCAGTAAGGATGGCTAGTGTAACTAGCAAGAATACCACTAAAGCAAGAAAAAGAAGTACGCTATTAACTATTAACGTACCTGTCTCTTCCGAAACGAATGAGTACTATAGACTATCTGAGACTACCATCGTAATTGCGAAGTCT
+
:<:;?>==<<<555;==<>BBABC@CCC?A@;;;><A<?AA;?????>;?>887A@AAA2?<@A==:<<<;;;.33:><<=*5:49.55506<<@CCCCCBCDD@C@DC@CCC@BBBBBKBBDCFCCCCCB?AA;;7;AAA@@@B>B@A;<6;B@@ABBC?BBBCCC?:938<;188899+7<<:@BBBB3BC?BBB@AAA??5;4:9881818<@@?<@@@?=??30+0;;3;00*0=??BBBCCBBBBBBB=??@@::8=;=8?@B=AB>@;@@><88433
@ATNG8:00301:02840
GATGGTAGCGCATATCAGCGCAGCCCAGCAAGATCAGGAAACTCTAGAAGAATTCAGATTTTTAACACGAGAGTAAACGTAAAAAGAAGGTTTTACAAGACTCACGTTAACAATATTGCAGCAGTACGCACACAATCGAAGCGCAGTAAGGATGGCTAGTGTAACTAGCAAGAATACCACGAAAGCAAGAAAAAGAAGTACGCTATTAACTATTAACGTACCTGTCTCTTCCGAAACGAATGAGTACGTGTGCGACGTGTCTCCTACCATCGTAATTGCGAAGTCT
+
>>:@7;;?@@BBBBB@@:9955555)5555.55599;.55)444::::54/)/)////////$549=>>>>?>>CF>CB@@@@@0@C@E@CDC;CGEAGABACBCCD@E@BB?BCC?CC@A@BCE@@@BBCCBE@CCBB?BBBBCCBB@BACBB?BDCCCCCC@CCCAAA>AB?@AA>AABBD>>>??AAABB3AC?C998BCBCC?B?BBAA>A>@>BBB@BBBCABB<@<@AA=AAA?AAABBBBBBBBBBBCCDAAABBB?BBB?BBBABB?B>BAAC@B:::
@ATNG8:00325:02811
GATGGTAGTGTCAGTGCGCGTCGTCCAGAAGATCAGGAACTCTAGAAGAATTCAGATTTTTAACACGAGAGTAAACGTAAAAAGAAGGTTTTACAAGACTCACGTTAACAATATTGCAGCAGTACGCACACAATCGAAGTGCAGTAAGGATGGCTAGTGTAACTAGCAAGAATACCACGAAAGCAAGAAAAAGAAGTACGCTATTAACTATTAACGTACCTGTCTCTTCCGAAACGAATGAGTACTACTCTCAGAGACACACTACCATCGTAATTGCGAAGTCT
+
55;<9=ACCBCBAA@CDCC:99BBB@BBB?CB;;;@2:44=>995;7::9B:99898???)?<@@:<<<<<888188>@<==+=@=?7;;;.;AA?BBBAFDECC@C@DD@BCE;;:BCBBCDCCCBCCBBB?BBBB?BBBBCCBB?C?CBB@BBCCBBBB?BBABBB@DD@>>>@BCCCC>BAA>ACCCF3BB>A999BBBBC;>;>>AA<><>ACCA?ACCAAAB?B?BBD>BBC?BBBAAACCCCCCCBBBBBBABBBDA@@<@===AD=A<CCBB?BAAA
@ATNG8:00326:02832
GATGGTAGTATCTGCACACTCTGTCCAGAAGATCAGGAAACTCTAGAAGAATTCAAGATTTTTTAACATCAGAGAGTAAACGATAAAAAAAGAAGGTTTTTACAGACTCACGTTAACAATATTGCAGCAGTACGCACACAATCGAAGCGCAGTAAGGATGGCTAGTGTAACTAGCAAGAATACCACGAAAGCAAGAAAAAGAAGTACGCTATTAACTATTAACGTACCTGTCTCTTCCGAAACGAATGAGTACATAGATATACGTATAGCTACCATCGTAATTGCGAAGTCT
+
4<457:=CABB@<<555;6//:://)//74///0/7)//)/7:444:7<95;3//)///////#-0688//////3/66.66/--55555#58(-*/;:;+/--79...555715377066727558AACCBBBBC?@>B?BB??=@@@B==::6?>BBD?CBA@==>A=AAB===<?<66//,//<@@6==A=CBCCA.;848...6699917/5555/5/58>>@:>BBCBBC>@?ACC?FBD?BCBBBBCCCCCCAAAAAAAAAACCA@@;<<=@BC@B?AABF@C@@@
@ATNG8:00327:02839
GATGGTAGCACGACACGACGATGTGTACTCATTCGTTTCGGAAGAGACAGGTACGTTAATATTTAATAGCGTACTTCTTTTTCTTGCTTTCGTGGTATTCTTGCTAGTTACACTAGCCATCCTTACTGCGCTTCGATTGTGTGCGTACTGCTGCAATATTGTTAACGTGAGTCTTGTAAAACCTTCTTTTTACGTTTACTCTCGTGTTAAAAATCTGAATTCTTCTATAGTTCCTGATCTTCTGGTAGAGCGTGCATATATCTACCATCGTAATTGCGAAGTCT
+
BA<@<>@>A<===>?>>>=666:;;@@@<@AA;ACDC>CC@CBCBBBBBB@BB=BC;C;==AB8@6:3:69////)/8;;;+:@:ACA@8@00/27//)5<7;696598@?;;<:@??=??9=8<;?><;=?298AA=??>@>?998>>BA@;;;,0//;56066;8=885758588999+82927;<<@/>>=>@6776///::/5-2699(656282848=6::9>=9>;A689<=<<:=AA=B@;;;>=>>>786?>>??>=8<865666=8=>>@9>@??
@ATNG8:00329:02848
GATGGTAGATATATGCACGTTCTACCAGAAGATCAGGAACTCTAGAAGAATTCAGATTTTTAACACGAGAGTAAACGTAAAAAGAAGGTTTTACAAGACTCACGTTAACATCATTGCAGCAGTACGCACACAATCGAAGCGCAGTAAGGATGGCTAGTGTAACTAGCAAGAATACCACGAAAGCAAGAAAAAGAAGTACGCTATTAACTATTACGTACCTGTCTCTTCCGAAACGAATGAGTACACATCGTCGTGTCGTGCTACCATCGTAATTGCGAAGTCT
+
;::B?BBBCCBBDCCCCAA@=>>@A<@BD@BBCBBB@B@BBBBBAA>AB?A@BBAABBBB3B?CBBBBBAA9::2:BBDHEE2CC@C@DDD<ICC@BBBBBBBBB@C@CCCCCC@CCABBBCCBBBBBCCCB>BBBB<@@A@BBBB?B@CAA=ABBBA@AC?AAAAAA===:===5;;??>7>>>::::9:+;A;@=<=AD@@@8=:>AAB<B@@BBC?BBBBCBC=?=@CC>CBB?BBBBBBBBBCAAABCBBCB?@@BBECC?ABABBC?B?CCBB?B??@
@ATNG8:00334:02813
GATGGTAGTGCGTGGAGAGAGAGACCCAGAAGATCAGGAACTCTAGAAGAATTCAGATTTTTAACACGAGAGTAAACGTAAAAAGAAGGTTTTACAAGACTCACGTTAACAATATTGCAGCAGTACGCACACAATCGAAGCGCAGTAAGGATGGCTAGTGTAACTAGCAAGAATACCACGAAAGCAAGAAAAAAGAAGTACGCTATTAACTATTAACGTACCTGTCTCTTCGAAACGAATGAGTACGTGTGACGTACGTGAGCTACCATCGTAATTGCGAAGTCT
+
//9>4///97..--(-8:;5;9?=9A8??>=?A;@@;?C>AAA;;4;798485::00/;;;+;////<;;=B>=;37349999):=9=5;;;0=@B>;;;;BBCCC@C@CB?CCC@BCA@BDEGCGCCCCCDC@DCCC?A;;;@@@@<<:@00+0<>=>CDD?AACBCC?:988?=9>=877)3894333377#7989>=BBBA@:)/)///7.5/58AAA?CBBCC??8;77738AC@DCBBBBB::9BBCCBBCBCCBBBBBBC@B99:BB>A?BCBB?BC::
@ATNG8:00303:02904
GATGGTAGCGCACACATAGATACAGTACTCATTCGTTTCGGAAGAGACAGGTACGTTAATAGTTAATAGCGTACTTCTTTTTCTTGCTTTCGTGGTATTCTTGCTAGTTACACTAGCCATCCTTACTGCGCTTCGATTGTGTGCGTACTGCTGCAATATTGTTAACGTGAGTCTTGTAAAACCTTCTTTTTACGTTTACTCTCGTGTTAAAAATCTGAATTCTTCTAGAGTTCCTGATCTTCTGGTATGACTAGTGTACTACTACCATCGTAATTGCGAAGTCT
+
??9;04<:?@CCCCBCCCDCCBCCCCCCCCCC>BBBC>CHABABFCCECC@CCCCC@C@@@@@=A?DCCDCBBAA=@@@@@0@C?BBBF?CBCDABDC?BB?CCCCCD?CCCCCCCC@B@@>?@CBCCABAB@BBAA>ABBCCCCBBBCDCBBBB@CBC?BB<?=@CBBBBBBB=B;:;;.;@B>;;;;;*;AAAC>BBGCCCHCBA5;;;;*;@@BCBDACC@CEDBB;:8;@BBCBCC@CCC@CCCCCEGBBBCCCCBBBCDD?AAAAAD@D@BBBC@CB@@
@ATNG8:00318:02888
GATGGTAGTATATCGCGTCGCTATCCAGAAGATCAGGAACTCTAGAAGAATTCAGATTTTTAACATCGAGAGTAAACGTAAAAAGAAGGTTTTACAAGACTCACGTTAACAATATTGCAGCAGTACGCACACAATCGAAGCGCAGTAAGGATGGCTAGTGTAACTAGCAAGAATACCACGAAAGCAAGAAAAAGAAGTACGCTATTAACTATTAACGTACCTGTCTCTTCCGAAACGAATGAGTACACATCGTCGTGTCGTGCTACCATCGTAATTGCGAAGTCT
+
B@@?:B?EABBBCCC;=:9==66;>;99:7:>>=@>1946AB@CCC@CB@C@@A>><<<<,<;<00/9778544<4;::::::'8;-3-333&38:69:::==888490774>?><::::=BBCCCCCCDBBB@;:;A<@@AC@@::4;=@BA=ABBBCBDD?CBBB@?<?B?BBB?BCCCC789=9<<=??.?A=BAA>DB??@<><>>@A:=:>>BBC@BDBCCEF=?=?BD>CBA?CBBCCBBBBBBBBBBBBCBBB???BBE@BBBBBB?C?BBBB@C???
@ATNG8:00324:02872
GATGGTAGTATCTGCACACTCTGTCCAGAAGATCAGGAACTCTAGAAGAATTCAGATTTTTAACACGAGAGTAAACGTAAAAAGAAGGTTTTACAAGACTCACGTTAACAATATTGCAGCAGTACGCACACAATCGAAGCGCAGTAAGGATGGCTAGTGTAACTAGCAAGAATACCACGAAAGCAAGAAAAAGAAGTACGCTATTAACTATTAACGTACCTGTCTCTTCCGAAACGAATGAGTACGAGAGAGCACACGTGTCTACCATCGTAATTGCGAAGTCT
+
8:8::?=AA?<=565<<<;666?>=9@AA?BAACCC?A;:;GGA:;5:>:>=998=;;;=)=7@A=BB<@<BCD574@A@@A1@@=?29:9&5::;@BBAAACAB>B@@@?@BC@BBCCCCBBCCHCCCCCA?@@00-0@>>@A;:6;?AAA>ACCCBAAC@BAAABA@AA=AB@=B@@>A:;=<89999:(9A>ABBCCBB??1818;;;9=:=AC@@>@C@@ABB@CACFC=B::69@@=??????BBBBBAAAAA@@???@=89556??<>;>=00+0000
@ATNG8:00333:02873
GATGGTAGTACATGATAGACGACACCAGAAGATCAGGAACTCTAGAAGAATTCAGATTTTTTAACACGAGAGTAAACGTAAAAAGAAGGTTTTACAAGACTCACGTTAACAATATTGCAGCAGTACGCACACAATCGAAGCGCAGTAAGGATGGCTAGTGTAACTAGCAAGAATACCACGAAAGCAAGAAAAAGAAGTACGCTATTAACTATTAACGTACCTGTCTCTTCCGAAACGAATGAGTACGTGTGCGACGTGTCTCCTACCATCGTAATTGCGAAGTCT
+
<;;@:B=BBABB;;9A??@B@A@@AACCC?AA;6955;5;<ABBBC?@@<@;==99999::#56;:<A@@CJCCD?CC@AA@A1AB@C@DCC7BCD@ECCCCCC@@=@>BA@BBB@BBBCBBCDCCCBBBBBBACCCC?BBA@BC??>A@FBC?BCCCBBBB@DCBBBB@CC@AA@=@@??=8??=;>@@@@2@@?AAAABBDCD<><@BAB?B?B@CCC@CBBAA;:4;;@?A<B@@>@BCCDBB:::A???BEDBBBCAA>AFH@BBBBBB@B@BBCD@CAA@
@ATNG8:00341:02877
GATGGTAGACATATCGTACTCTCTGTACTCATTCGTTTCGGAAGAGACAGGTACGTTAATAGTTAATAGCGTACTTCTTTTTCTTGCTTTCGTGGTATTCTTGCTAGTTTACACTAGCCATCCTTACTGCGCTTCGATTTGTGTGCGTACTGCTGCAATATTGTTAACGTGAGTCTTGTAAAACCTTCTTTTTACGTTTACTCTCGTGTTAAAAATCTGAATTCTTACTAGAGTTCCTGATCTTCTGGGTGCGCTACAGTCTCTCTACATCGTAATTGCGAAGTCT
+
AA@?>@;BDCCBCCCBBBCBCBBBCDDFF@A@@BBBB=A@=@?CBCCCBF?BBBBB@B@CCBB@B>BBBBBBA?>;<;;;;+8?9?A9:1:0.-3:--*/:567;@ACD>CAA>>>>>8<<A;A:=>=<<===<??@BB9>>AA???@@@@@A;;;=====<=<9>=AAA???AAA7>>@CA5A;?:<8888+8:777-//:::==A??;?BBB/??AAB<B<@@:=>>BB>>><@<?>??;;5;===4==>A@@@DDA@??AAADA?><=<==9=6:8==6;9//
@ATNG8:00349:02894
GATGGTAGCGCACACATAGGTACAGTACTCATTCGTTTCGGAAGAGACAGGTACGTTAATAGTTAATAGCGTACTTCTTTTTTCTTTGCTTTTCGTGGTATTTCTTGCTAGTTTACACTAGCCATCCCTTACTGCGCTTCGATTGTGTGCGTACTGCTGCAATATTGTTAACGTGAGTCTTGTAAAACCTTCCTTTTACGTTTACTCTCGTGTTAAAATCTGAATTCTTCTAGCAGTTCCTGATCTTCTGGAGATACACATGATACTCTACCATACGTAAT
+
554;8<=??;BDECCCC::49@@=>>@=::::7:>>>7>>:B?BC:;6>>:>C@A;9>950/7)0*///67///<,//===<&997.94555&55596:5//)//)/////55)55<<5555.5544)4.595666>>4;;54.5559;9/0/////778;498<8//)/)//;;=;556:>;;??2?<>:@<@@@165;==5<00//////=8=<=/<///7)/)/72//////8<8;:;=<<<;7::;8<<:554;<8:::9=;87/88)-.--,,,,2
@ATNG8:00311:02935
GATGGTAGCGAGCGAGTGTGTATACCAGAAGAATCAGGAACTCTAGAAGAATTCAGATTTTTAACACGAGAGTAAACGTAAAAAGAAGGTTTTAACAAGACTCACGTTAACAATATTGCAGCAGTACGCACACAATCGAAGCGCAGTAAGGATGGCTAGTGTAACTAGCAAAGAATACCACGAAAGCAAGAAAAAGAAGTACGCTATTAAACTATTAAACGTACCTGTCTCTTCCGAAACGATGAGTACGATGAGAGAGCTCTCTCTAACCATCGTAATGCGAAGTCT
+
<=55049944/9///////<:==;61///5//)//99)4.4448899-33-36877/////$/)//////55<<<)5544444$4/)/2777&/)//)////599997<8==9==>:===<<<:655<;997//)/5773///////4.58555.5:9;;===8;99944:,4:83342544:=4===8;?@@?,88)----//39;288,3399,33(35955./7/////7;6::;39///776988883333988;:33/999//(/068/.//(//-68(///9
@ATNG8:00311:02945
GATGGTAGTATATCGCGTCGCTATCCAGAAGATCAGGAACTCTAGAAGAATTCAGATTTTTAACACGAGAGTAAACGTAAAAAGAAGGTTTTACAAGACTCACGTTAACAATATTGCAGCAGTACGCACACAATCGAAGCGCAGTAAGTATGGCTAGTGTAACTAGCAAGAATACCACGAAAGCAAGAAAAAGAAGTACGCTATTAACTATTAACGTACCTGTCTCTTCCGAAACGAATGAGTACGAGAGAGCACACGTGTCTACCATCGTAATTGCGAAGTCT
+
CCBB@BDCBBBCCCECCCCCCBBBC@BBB?BCD;;;@CAACBBBBB@CCAE@CBBBBCCC3C?AAACBBACCCD=AABCEML5BC?B?CCC<CCCABCCCDCCCC?B?BB?BBB?BBBBBCCCJDCCCCBBC????@<ACCBCFBB?CCCBB?BCCCCBAA?CAAAAB?BD?BBB?BBBBC=??@?BDCCC2CD?A@@@C@@@A<@:>>@@7;7;DECC?CBBBBBB7999CC>CBB?BBBCCDDCABBBBBBBBBBBBBBBBBB?@::9A@=@@BBCC@B??@
@ATNG8:00319:02929
GATGGTATGACGAGCGTCTGAGAGGTACTCATTCGTTTCGGAAGAGACAGGTACGTTAATAGTTAATAGCGTACTTCTTTTTCTTGCTTTCGTGTATTCTTGCTAGTTACACTAGCCATCCTTACTGCGCTTCGATTGTGTGCGTACTGCTGCAATATTGTTAACGTGAGTCTTGTAAAACCTTCTTTTTACGTTTACTCTCGTGTTAAAAATCTGAATTCTTCTAGAGTTCCTGATCTTCTGGATACACTCATGTGCACCTACCATCGTAATTGCGAAGTCT
+
4444.494455===;;;;;?;<<?;@@><<65.58883:<9>:==>=<99455555.5.599;5;6;>C;;<B@A;@<<==+B?:@===5<==666<5;;1665=;<6;666<<<<8;55057<;:666;949;;:7<<9?>;9:6===<==<:6..-(-806+/5<<<<;;;9=>>>>0<5:455555$5555<)55//////7505555'-////)/2798>;;;9:<.4.488:9:5::;7;<<<///??099E@@@?ABB?@@>@@@;=8>99949<>@
@ATNG8:00321:02938
GATGGTAGCTCACGTACGTCACACGTACTCATTCGTTTCGGAAGGGACAGGTACGTTAATAGTTAATAGCGTACTTCTTTTTCTTGCTTTCGTGGTATTCTTGCTAGTTACACTAGCCATCCTTACTGCGCTTCGATTGTGTGCGTACTGCTGCAATATTGTTAACGTGAGTCTTGTAAAACCTTCTTTTTACGTTTACTCTCGTGTTAAAAATCTGAATTCTTCTAGAGTTCCTGATCTTCTGGGTCTACGCTCGTCGCGCTACCATCGACACTCCAAAGTCT
+
?;>C:>>B;66;==<==BBBBDBBBBCCBBBB?BCCC?CCAF@CB>BBCB?B@@@B8;8;@BD<@?@BBABE999=AA@AA2AB>B;<;:;CCC@CBA=AC=;;;CBA>B;;;AA@=<>00-0<?>@BB@AA@@A@C@BBABBBAAABAAABCBD@>>>;>@;@;@==<=;966576677-75:367766)7888=08222558<==49=<<.;A>>>;@:8929<9@==><A;AAAA=<8<=@A:@:;:A@>;66:///;66:=:===<>>>@>=89@2999/
@ATNG8:00328:02927
GATGGTAGTCTCAGATAGTCTATAGTACTCATTCGTTTCGGAAGAGACAGGTACGTTAATAGTTAATAGCGTACTTCTTTTTCTTGCTTTCGTGGTATTCTTGCTAGTTACACTAGCCATCCTTACTGCGCTTCGATTGTGTGCGTACTGCTGCAATATTGTTAACGTGAGTCTTGTAAAACCTTCTTTTTACGTTTACTCTCGTGTTAAAAATCTGAATTCTTCTAGAGTTCCTGATCTTCTGGACGACGCGCACTTACACTACCATCGTAATTGCGAAGTCT
+
C@@A;B>BCCBCCBBBABCHHGCBCBBBCC@?<@A@B<BC?C@CCCGDCC?CCBBB@B?AA@@=@?BCCD;;;CC>@@FCC3BB>@>@C>BBCC@CBB?BC:;;BCCD@CCCCCBBE@CCC?C?CCCCBBBB@CCCB>BACCCCCBCCBCBBCAA?B@@=@B?B?BABBCCCCDBBBBCC<DAD@ABABB0?B@@?6;:CBBBCBBB@CDCD5B@@ACAC@CC?CCCCBBC?CABBABBB@CCFBDC:;:AABABAB?BCCCDBA?AB@@AB>B<A@BB?BBBB
@ATNG8:00329:02945
GATGGTAGGACGAGCGTCTGAGAGGTACTCATTCGTTTCGGAAGAGACAGGTACGTTAATAGTTAATAGCGTACTTCTTTTTCTTGCTTTCGTGGTATCCTTGCTAGTTACACTAGCCATCCTTACTGCGCTTCGATTGTGTGCGTACTGCTGCAATATTGTTAACGTGAGTCTTGTAAAACCTTCTTTTTACGTTTACTCTCGTGTTAAAAATCTGAATTCTTCTAGAGTTCCTGATCTTCTGGCGCTCTGTCACGTCTGCTACCATCGTAATTGCGAAGTCT
+
ACCB?BBC:9:;6;8:=;696>@@;?:99CCCAHBCC8;;=@@CCCBCDD@CCCEIAC@CBCDAH<<;CCCCBA@999999$5549495)5?>A;@@AB6;6;@@@AH@CCCFCDBCABCB?B?B<;;BA@@>AAAB@AAAABB@AB@;;9CCCC>BBC@BB@B@BBBCCCDFD=A;;;;.;>A5;<<;;*;@BBB=C;;:AAB@BA:>???*=D@@@>@?BD?ABB;;;;=A?AB@@@B>@@C@CAAAAABBCCCCCAA@CCBB@BBDCCB?C?@@AB?BCAA
@ATNG8:00335:02942
GATGGTAGTACATGATAGACGACACCAGAAGATCAGGAACTCTAGAAGAATTCAGATTTTTAACACGAGAGTAAACGTAAAAAGAAGGTTTTACAAGACTCACGTTAACAATATTGCAGCAGTACGCACACAATCGAAGCGCAGTAAGGATGGCTAGTGTAACTAGCAAGAATACCACGAAAAGCAAGAAAAAGAAGTACGCTATTAACTATTAACGTACCTGTCTCTTCCGAAACGAATGAGTACGATGAGATCTCGGTGTGCTACCATCGTAATTGCGAAGTCT
+
5<<<:==ABBDEBCAB:;;@;;;>@:@;B=B;;;;69>9=AB@@@C=A@?B>?B@A<AAB.;8:@@@BAC;=CC>CBBBDAC0A@=@?CCC<BBB==<;<>CBBB@C?@@<@;:45BBBCCCBBBBBBABBE=CD::6;@;;;;;@5:29BB;A@CBAB;;7;:BBCE?BB?9::;>>9999-9=>;<<<<=.;?>A?AA>>===3:48<@A4947:?A?:>9555;?4969@B=CCC@CAABABBBAAA?:9988..).---7333496558;5:5<=@@:;9:9
@ATNG8:00300:02964
GATGGTAGACATATCGTACTCTCTGTACTCATTCGTTTCGGAAGTTGACAGGTACGTTAATAGTTAATAGCGTACTTCTTTTTCTTGCTTTCGTTGGTATTTCTTGCTAGTTACACTAGCCATCCTTACTGCGCTTCGATTGTGTGCGTACTGCTGCAATATTGTTAACGTGAGTCTTGTAAAACCTTCTTTTTACGTTTACTCTCGTGTTTAAAAATCTGAATTCTTACTAGAGTTCCTGATCTTCTGGTGTCTATCTGTATCACTACCATCGTAATTGCGAAGTCT
+
4<8?=@ABBBDDCFCCCEGCDCCCBBCBBA@A;@?@:8;>:>4//)///8:8;<;BC;A<>8?86=7=90/966//(/6666'//(7AA?:;???@39989(8;1;=<8?@>B=<==@@A<@CB<A=A==886==9>??A<===A>@=>>=>AA888=:;:;:88188=>>@@BB@@<?=>==/=1838?BAB.>=;==066;///<</88-8AAA.;;>:7070--)--999=@A<A<AA<>:;7:AA<;;;AAAAA???@@@A=>=?;>>>>AA<>7:8@@<@@@@
@ATNG8:00305:02967
GATGGTAGCTCGCTGATGATATCTCCAGAAGATCAGGAACTCTAGAAGAATTCAGATTTTTAACACGAGAGTAAACGTAAAAAGAAGGTTTTACAAGACTCACGTTAACAATATTGCAGCAGTACGCACACAATCGAAGCGCAGTAAGGATGGCTAGTGTAACTAGCAAGAATACCACGAAAAGCAAGAAAAAAGAAGTACGCTATTAACTATTAACGTACCTGTCTCTTCCGAAACGAATGAGTACATAGATATACGTATAGCTACCATCGTAATTGCGAAGTCT
+
//8969;=BBBC@;;9AABBCDCBB@CCC=::9@AA?B@BBBBBBF@DC>A=@A<9:9:9)9?ABBBBBBABBB=<<@BAAA2@B>A?CCD<CCC@CCCBCLCDC?C@CB?BBC@CCCCBBBCCCCCCBBBC?BBBA>BBAAACBB@E@CCB?CBCBBACC@CCABA@<:949@>9>>9999+9<<999:9:9%9=;<978BBAAA<><<=?@;><>?CCC@DBBAACB>A?BBC>CCC?AAACCBBBBBCBBBBBBBAAAAAA@>>:>@AABB?B<>>BB?BB;;
@ATNG8:00317:02991
GATGGTAGAGTACAGTGTAGTAGACCAGAAGATCAGGAACTCTAGAAGAATTCAGATTTTTAACACGAGAGTAAACGTAAAAAGAAGGTTTTACAATACTCACGTTAACAATATTGCAGCAGTACGCACACAATCGAAGCGCAGTAAGGATGGCTAGTGTAACTAGCAAGAATACCACGAAAGCAAGAAAAAGAAGTACGCCATTAACTATTAACGTACCTGTCTCTTCCGAAACGAATGAGTACTACTCTCAGAGACACACTACCATCGTAATTGCGAAGTCT
+
AA?B@BECCCCCCBBCCCCCCCBCB@CBCACAB@@@>A?BACA@AD@CC?B??<=9:9::(:;@ABBB@CA789,9>;;;;;*;C>B7;;;7:CCAIICCCCBBB?C?CC@C@@>ABCBCDDDEDCCCCCCC?BA@@<@@@?BBBB@CADAA@ACCCCCDD?BBCBBB@995:BB<@@99927>?:ACFCC3CC@C?@@B@:><<A<A===<@=AA@??=?>>>???<?;?CB9@@A<???@>@@??@>>>BBC@A@BBC@@@@@<@BBBBB>A9@@::6:@@>
@ATNG8:00317:03000
GATGGTAGGCGACATACATACGCGCCAGAAGATCAGGAACTCTAGAAGAATTCAGATTTTTAACACGAGAGTAAACGTAAAAAGAAGGTTTTACTAGACTCACGTTAACAATATTGCAGCAGTACGCACACAATCGAAGCGCAGTAAGGATGGCTAGTGTAACTAGCAAGAATACCACGAAAGCAAGAAAAAGAAGTACGCTATTAACTATTAACGTACCTGTCTCTTCCGAAACGAATGAGTACCTCTCAGACGCTCGTCTACCATCGTAATTGCGAAGTCT
+
AA>??@=C@BAA@CCBBCAC;;;BC8;;C@BBCBAA?AACBCBCBB@CC@C@DBBBCBBA2B?BBBBCBCBCCD>BBBCEFF5BC?B>BBB9BCA@@@CCAAB;:7;@CC@BBB@CCCABACBECCDCEECB@DCCC???A@?@@CAD@D@@?@BCCCCCC?CCADCB?BB?BBB999@@?8?>=;===??.;@<@000>>A@A===>==>:<6<@CCCACCCDDDC;;;;EE>GCC?CBAAA@@=AA@@ABBBBB@@A>?>BD?B>??CC@C;;;CB@CC@?
@ATNG8:00320:02971
GATGGTAGACATATCGTACTCTCTGTACTCATTCGTTTCGGAAGAGACAGGTACGTTAATAGTTAATAGCGTACTTCTTTTTCTTGCTTTCGTTGGTATTCTTGCTAGTTACACTAGCCATCCTTACTGCGCTTCGATTGTGTGCGTACTGCTGCAATATTGTTAACGTGAGTCTTGTAAAACCTTCTTTTTACGTTTACTCTCGTGTTAAAAATCTTAATTCTTCTAGAGTTCCTGATCTTCTGGGCTGCGCTGATATGCGCTACCATCGTAATTGCGAAGTCT
+
@?;?;??@AACCDBBCAAADEFCCCCCBB@?@?A@@@9>>;>8@@BCCCD@DBB@@=@?BBBB?B?BBBCA=?38,33333$3;6BDDC<=90)05;00*/;6///98828:==>?@D>A@@<@8=<;;:;>><;;;>7;;A??=>>>=@@A;;;A:;;<<>><>;>?>CBBBAA;??CCB5A<@<@AAAA/??:::3:?@===A===8=?>>/>>?;?=A=@@<@?>>>:96:9999///699991=:;:>>>>>BBAA<<;;//-/99ABC7;7;@@A<A???
@ATNG8:00323:02979
GATGGTAGGTGCACATGAGTGTATCCAGAAGATCAGGAACTCTAGAAGAATTCAGATTTTTAACACGAGAGTAAACGTAAAAAGAAGGTTTTACAAGACTCACGTTAACAATATTGCAGCAGTACGCACACAATCGAAGCGCAGTAAGGATGGCTAGTGTAACTAGCAAGAATACCACGAAAGCAAGAAAAAGAAGTACGCTATTAACTATTAACGTACCTGTCTCTTCCGAAACGAATGAGTACTATGTAGAGCTCTATACTACCATCGTAATTGCGAAGTCT
+
>>:@7;<D@BCBB==?>@CCCAAAC>BBC?;<:BA@6;8;AABB@@>@B>BACDCCCGEE5@?ABBBCCCCDDD>CCCCCCC1CC@C@CCC;BCC?BBBBBCDA@>@?BB?BBA?CCAACCCCCCCDEBBBC@DDBB?BBBCBCBB@B@DBB?BCCCCCDC@CC@ABC?>><?BA:??88829==;@@@@@2@A>B@?@BDCBB>A>=?BD7;8;BCCC@CDCBCDC?B?BCD=BCC?ABACCCCAA@AAAAABBBBBBBB@@@B>?AAA@@;<;CCCC@B999
@ATNG8:00325:02982
GATGGTAGAGTACAGTGTAGTAGACCAGAAGATCAGGAACTCTAGAAGAATTCAGATTTTTAACATCGAGAGTAAACGTAAAAAAGAAGGGTTTTTACAAAGACTCACGTTTAACAATATTGCAGCAGTACGCACACAATCGAAGAGCAGTAAGGATGGCTAGTGTAACTAGCAAGAATACCACGAAAGCAAGAAAAAAGAAGTACGCTATTAACTATTAACGTACCTGTCTCTTCCGAAACGAATGAGTACTACTCTCAGAGACACACTACCATCGTAATTGCGAAGTCT
+
///7277:87@>:00/97<<>>@BC89;98@?>@@=4:44?@9948233-31373::<<<);2873388;==778*7<777777$33,33(3999$3333(3877777333(2+280622,255;A@@@@BBCBDBBC@CCCC@CBBACCCC?C@CBC@BBECCCCC?CCCDBB??>9999;>@:::,7>>:999999%0>9>0/0??CAA7:57:=>3;4:<AAA=@@BBB;;5;;99:59DD>A@CBBB???CCBBBBCDDCAAABBBBB?>@@>BB?><BBCE@BBBB
@ATNG8:00334:02971
GATGGTAGATATATGCACGCTCTACCAGAAGATCAGGAACTCTAGAAGATTCAGATTTTTAACACGAGAGTAAACGTAAAAAGAAGGTTTTACAAGACTCACGTTAACAATATTGCAGCAGTACGCACACAATCGAAGCGCAGTAAGGATGGCTAGTGTAACTAGCAAGAATACCACGAAAGCAGAAAAAGAAGTACGCTATTAACTATTAACGTACCTGTCTCTTCCGAAACGAATGAGTACACATCGTCGTGTCGTGCTACCATCGTAATTCGAAGTCT
+
55;>:=9:9BBCCCCC?@>>?>;;:8=6526BBBBE?A=;;9:://)///5::888999$3,33;<AA>??CD>@?@DDEE5@A>@AGED9CCDACCAACBA@A=@=;;4:>>:<<A999;9:@@9::A<<8/0//)/9:<<<<<./)///)/7999;==:>=<<BB?BB>@@?@D@000*///-9999+881///99::;;6A255793:5;7>>>8=>?00/:*0*/9<18997?>=;??;7//////;<9454<44588;6;<88:>8>8>??6;;;;
@ATNG8:00334:03002
GATGGTAGTGTCAGTGCGCGTCGTCCAGAAGATCAGGAACTCTAGAAGAATTCAGATTTTTAACACGAGAGTAAACGTAAAAAGAAGGTTTTACAAGACTCACGTTAACAATATTGCAGCAGTACGCACACAATCGAAGCGCAGTAAGGATGGCTAGTGTAACTAGCAAGAATACCACGAAAGCAAGAAAAAGAAGTACGCTATTAACTATTAACGTACCTGTCTCTTCCGAAACGAATGAGTACACATCGTCGTGTCGTGCTACCATCGTAATTCGAAGTCT
+
A@BB@BBBDCCDCDBBBAAACCDCC?DCC@CCCGBB@C@BBCCCCC?CC@C?BBDBBBBB2B@BBBCCCCBBBC9>9:;;;;*;B@C@CCC<CBJ@BDHCBCD;;7;?BC@BBB?BBAABCCFGDCCCEBCC@BBBB@BBBBCBBB?C?BBC?BBCCCCCC?BBC????BD?BAA=A@@@@9???<ABBBB3BD?C>>>CA@@@;@;@@AC;>:??BDD?CCCCCCC9999CD=BBB@A@ABB@@ABBBBBDAAABBBBABABBB?BBAABD?B?ABB?BC::
@ATNG8:00336:02983
GATGGTAGGACGAGCGTCTGAGAGGTACTCATTCGTTCGGAAGAGACAGGTACGTTAATAGTTAATAGCGTACTTCTTTTTCTTGCTTTCGTGGTATTCTTGCTAGTTACACTAGCCATCCTTACTGCGCTTCGATTGTGTGCGTACTGCTGCAATATTGTTAACGTGAGTCTTGTAAAACCTTCTTTTTACGTTTACTCTCGTGTTAAAAATCTGAATTCTTCTAGAGTTCCTGATCTTCTGGGCAGACTCTCACACGCCTACCATCGTAATTGCGAAGTCT
+
::4;4/7=:@00/:::==9;6CCC?B@@@B;;8;@C@DC?C@CCDCCCF@BBCCIFFAGCCEAC@CCAAABCBB?AALDD1:979@@A9BCBB@BBB?BB=@A@@;<9;HCCDDCD@BA@>@ACBCBAABC@BCBB>BCBBBBBBBDCBBCDFEABBB?CC@C?CBCDBBAAA@CBBBB3A>A5<<;<;*;A@AA;@@A@BBAA@@;@BCC5BBCBCAC@CC@DDCCBBB?B>@@@@AA?BBCF@DIFCEAACCBBBBCD@DCIFF@AAAC@C5<<;;5<;;;
@ATNG8:00337:02963
GATGGTAGCACGACACGACGATGTGTACTCATTCGTTTCGGAAGAGACAGGTACGTTAATAGTTAATAGCGTACTTCTTTTTCTTGCTTTCGTGGTATTCTTGCTAGTTACACTAGCCATCCTTACTGCGCTTCGATTGTGTGCGTACTGCTGCAATATTGTTAACGTGAGTCTTGTAAAACCTTCTTTTTACGTTTACTCTCGTGTTAAAAATCTGAATTCTTCTAGAGTTCCTGATCTTCTGGCTCTCGTAGACAGAACTACCATCGTAATTGCTAAGTCT
+
CCCC?CCCCCAA=BCBCDC99;BCCCCCCCAA?ACDF>CC?B?BCCCCBB?BCCCC?C?CBBD?C?CCAB?@ACC@BBBBB3BC?B>>>:?BAC@BBA=@?299:BBB@BBBBBBBB>>>C9=9=AAAA;;;:??CC5;;?>=>==AAAAA?>>?<?>?<AA<A;@@@@A??>>;>@@AA5A=D:88888(9@;9:+//7///;669/7665$2:>??;?9??;@@>>>??=A;>>AAAC:==A<BAA@??@>>>AABA=>><<6<;;==?;><>AAA;?>?@
@ATNG8:00310:03010
GATGGTAGCAGACGTGACAGAGCGCCAGAAGATCAGGAACTCTAGAAGAATTCAGATTTTTAACACGAGAGTAAACGTAAAAAAGAAGGTTTTACAAGACTCACGTTAACAATATTGCAGCAGTACGCACACAATCGAAGCGCAGTAAGGATGGCTAGTGTAACTAGCAAGAATACCACGAAAGCAAGAAAAAGAAGTACGCTATTAACCATTAACGTACCTGTCTCTTCCGAAACGAATGAGTACGATGAGATCTCGTGTGCTACCATCGTAATTGCGAAGTCT
+
55;=7;ACEBBBBB=;;CCCCCBBB?;;;=@BCAA@?B?AAA@?@C=@@?B?DBA???==,>;?@A???AA@@>8==;:9999#49499@@?0?DA<<B<CBBCCB?B@CD?CAB?BAABBBBBCCCCCBBAA<ACBB>@@CCBBAB@D?C::;;CCCCCDB?CBBBBB?BA?DCD?BBCBA;@@@=ABBBB3BC@BBBABBCAA;>:=8=B7;7<ACCC@CDAA@??<?<?BB=BBB?BBBCCBBBBBBBCCAAAA<=A::;>@@<??@@AB<A7@@CC@DA??
@ATNG8:00321:03035
GATGGTAGCAGACGTGACAGAGCGCCAGAAGATCAGGAACTCTAGAAGAATTCAGATTTTTAACACGAGAGTAAACGTAAAAAGAAGGTTTTACAAGACTCACGTTAACAATATTGCAGCAGTACGCACACAATCGAAGCGCAGTAAGGATGGCTAGTGTAACTAGCAAGAATACCACGAAAGCAAGAAAAAGAAGTACGCTATTAACTATTAACGTACCTGTCTCTTCCGAAACGAATGAGTACAGAGAGTACGATATGTCTACCATCGTAATTGCGAAGTCT
+
CCBB@FCBBCCCBBAA@BCCCCCCC@CBC@DCCCBB@B?BCB@>?B?BB@B@AAABBCDC3A;@@BBBBBBAAA;?=??AAA1AD?C>AAA9ACDBBAABCCCDB?B@CC@DCC?BBAABDCCCCCCCBCCB?B@@@<@@ABCCBB?C@CBB?BCCCCCCC=BBBBAA>AD?BBC@CB???8<>=:99:::(9A@BB@ACDBBC;>:>=@B<?<?ACBB@BCABACC?C?CCC=BBC>AABBCCACCCCCCCAA@@@CBBBBBB?9>@@@@A<A99=BC>:;:;
@ATNG8:00332:03034
GATGGTAGTATATCGCGTCGCTATCCAGAAGATCAGGAACTCTAGAAGAATTCAGATTTTTAACACGAGAGTAAACGTAAAAAGAAGGTTTTACAAGACTCACGTTAACAATATTGCAGCAGTACGCACACAATCGAAGCGCAGTAAGGATGGCTAGTGTAACTAGCAAGAATACCACTAAAGCAAGAAAAAGAAGTACGCTATTAACTATTAACGTACCTGTCTCTTCCGAAACGAATGAGTACACATCGTCGTGTCGTGCTACCATCGTAATTGCGAAGTCT
+
0//0+6<>DAB<<<<<>=666999:5;>C;?@>:956;49<<656=8==9=8;;:::<<<)<255565>??>?>8///////$/7298<==0<;?=BAADA<<<<7<:??<BB@89:C@BAAABB===;=99.9999?C;;;==<<7<7>9929=88<84848@AAAA?CC>BBB?BBBCB>>???BBCCC3??>??@::9>>@:?;>>>=;A9:8;B=?BB@AB?@=@=?@C>AAA>AAAB???@@998778??<;<::8:;:939////;6;*//7B>BCCC
@ATNG8:00335:03049
GATGGTAGCGAGCGAGTGTGTATACCAGAAGATCAGGAACTCTAGAAGAATTCAGATTTTTAACACGAGAGTAAACGTAAAAAGAAGGTTTTACAAGACTCACGTTAACAATATTGCAGCAGTACGCACACAATCGAAGCGCAGTAAGGATGGCTAGTGTAACTAGCGAGAATACCACGAAAGCAAGAAAAAGAAGTACGCTATTAACTATTAACGTACCTGTCTCTTCCGAAACGAATGATTACTGCGTCTCACTCTCGCCTACCATCGTAATTGCGAAGTCT
+
884405>=@@D;;<;9BB@FCCCCCACCC?BB:94:.4.5:<;:9?::9686?@@BCCBC2B@BBCC:;:BBBI?CAACFCC1@@=A5;;;.<BB?AAJCBABAA4:5;;5<:;299==??BC?@ABBBBAA>CCCC@EBBBECCC@C@CBB?BBBBBBDC?B;;;AAB@?9>??9>>ACC<998999888.7@:@A@@AB=>??B?BBB?=B<??CCEACCB@@BB=@;@AA<BBB?B@?A@CCBCCCCCBBBGDDCCBC@CCB?CDCBBB>A>BBCEFCDAA
@ATNG8:00343:03052
GATGGTAGTGTCATATGAGAGTGTGTACTCATTCCGTTTCGGAAGAGACAGGTACGTTAATAGTTAATAGCGTACTTCTTTTTCTTGCTTTCGTGGTATTCTTGCTAGTTACACTAGCCATCCTTACTGCGCTTCGATTGTGTGCGTACTGCTGCAATATTGTTAACGTGAGTCTTGTAAAACCTTCTTTTACGTTTACTCTCGTGTTAAAAATCTGAATTCTTCTAGAGTTCCTGATCTTCTGGGTGTATCAGCGAGTATCTACCATCGTAATTGCGAAGTCT
+
@@?B9A=CDBBBCBAAACAAABBCC;:;A@:9053:>=6;:9>9;<<@CDG?BACBA>A=@?@A;@;@CCDBBBAB=;<;;;);C<@;@?7===>:>@@:>C9;;::;C=AACCBBBC@CCB@CAC::;??::6:BCD?BBBBCCBBCCCCD@A@B@CCB@CC@B@BCBBABBA@>@;;;;.;<@<;;;;.9@:::6::BBBCDCCCACCCC3BBBBC@CBCC?CBCDDBB?B>BCCCCB>A:;;6;BBCCCCCCEBABCCCCCDADCCBAA=A7;;BA?BB@@
@ATNG8:00300:03079
GATGGTAGCTATACGTATATCTATGTACTCATTCGTTTCGGAAGAGACAGGTACGTTAATAGTTAATAGCGTACTTCTTTTTCTTGCTTTCGTGGTATTCTTGCTAGTTACACTAGCCATCCTTACTGCGCTTCGATTGTGTGCGTACTGCTGCAATATTGTTAACGTGAGTCTTGTAATACCTTCTTTTACGTTTACTCTCGTGTTAAAAATCTGAATTCTTCTAGAGTTCCTGATCTTCTGGAGATACACATGATACTCTACCATCGTAATTGCGAAGTCT
+
BCCC?CCCBB=AA;;6<@@BBAB@@@656@?C?ACCC=BB>B?BABABBB>BCDDD@C::;AA=A?BBCBBBBA@>99999$9>6=CBB=B==C=AAC@CD?979AA@<??@@ABAA>A@@=@=@@@::;::<A@??;?AAAAAA=>=@>>>::;;:;:<??9>:=@@>>>AAA7;;@>BAA=A=>>>>3;;@CC7;;ABBBB===;@BBB/>>?==:><@@=@@@@@@A=A<?:;;AA7:;A:<=>???AAA>>>A@@@AA>>:=@@@@A=B8::@@<@A;;
@ATNG8:00303:03107
GATGGTAGCGAGCGAGTGTGTATACCAGAAGATCAGGAACTCTAGAAGAATTCAGATTTTTAACACGAGAGTAAACGTAAAAAGAAGGTTTTACAAGACTCACGTTAACAATATTGCAGCAGTACGCACACAATCGAAGCGCAGTAAGGATGGCTAGTGTAACTAGCAAGAATACCACGAAAGCAAGAAAAAGAAGTACGCTATTAACTATTAACGTACCTGTCTCTTCCGAAACGAATGAGTACAGAGAGTACGATATGTCTACCATCGTAATTGCGAAGTCT
+
BAAB<@<>CBA@AABBBBAABA@<;.555.5;>;59698@@CAABB>BA=?<>;@?@@@@1A@CCCCIECC;::0;A<;;;;*;B=?5;::&5@@;<DCCCCCFF=@>@A=A@@=@DCCCBCBBCCCDCAAAACCCC?BBBBEDBB@CACAA?ACCCCDBB?BCDCBA?BC@CCC?BB@?=8=9939@@AA3AB@FAAABBC??<>=AA>><@@CCDAA?ABBABCC@C@BBB>BBB?BBBBBBBBCBBBBBBBBBBBBBBBBBB>BBBBBC@C;=>BD<@?>=
@ATNG8:00308:03089
GATGGTAGAGTATCATGTGTATCTCCAGAAGATCAGGAACTCTAGAAGAATTCAGATTTTTAACACGAGAGTAAACGTAAAAAGAAGGTTTTACAAGACTCACGTTAACAATATTGCAGCAGTACGCACACAATCGAAGCGCAGTAAGGATGGCTAGTGTAACTAGCAAGAATACCACGAATGCAAGAAAAAAGAAGTACGCTATTAACTATTAACGTACCTGTCTCTTCCGAAACGAATGAGTACACATGATACTCTACCAATCGTAATTGCGAAGTCT
+
::.0)/777=54:=B;9;:9595550666:>>>>>C>@<@@<=<00,0<39::99;>???+C9ABBACACDBBB<BBBCBBB0;;79=BBC9CCC@BB=CBBCA@9?<;:2:AC<>?CCBBCBCCBBBBC;;9;BBB=BBBBAB::5<>B;;8;BCCGCCC@A@@@??=AB?AAA6::?>9>==>:??BBBB)BB?793><<=AA?B?B>>A=A<??CCC:CC?===@;@;>BB=B@@=@AA:::@@@::8@DAABA===+0+.::::<@000>=6;:8:
@ATNG8:00315:03079
GATGGTAGCGCACACATAGATACAGTACTCATTCGTTTCGGAAGAGACAGGTACGTTAATAGTTAATAGACGTACTTCTTTTCTTGTCTTTCTGTGGTATTCTTGCTAGTTACACTAGCCATCCTTACTGCGTTTCGATTGTGTGCGTACTGCTACAATATTGTTAACGTGAGTCTTGTAAAACCTTCTTTTTACGTTTACTCTCGTGTTAAAAATCTGAATTCTTCTAGAGTTCCTGATCTTCTGGCTCTCGTAGACAGATACTACCATCGTAATTGCGAA
+
=<>B@BABDDH@=<<96;B@@@>==6555=<<:9494)4:7;45555559.55559493:;BCAA@@?0//77:/4.4444&44.44<<<4;55497<:?<:B<:<<BBC?BCDCEABB?BBB8;6;BBBBBCD>ABDCAGCBCCCDCCBBBBBCBB?CDF@CC@C>@@BBBBBFD@BBADD;C@C<;;;;;*;ACAB;@;;;BBBAAA5<;<;*;AA;;5;4;B>BCDDCCD@C@BCGDCB@CBB?BB@AACCCCDDDFBCBCCCD@BBBDCC@B@CCCDD
@ATNG8:00315:03095
GATGGTAGCTCACGTACGTCACACGTACTCATTCGTTTCGGAAGAGACAGGTACGTTAATAGTTAATAGCGTACTTCTTTTTCTTGCTTTCGTGGTATTCTTGCTAGTTACACTAGCCATCCTTACTGCGCTTCGATTGTGTGCGTACTGCTGCAATATTGTTAACGTGAGTCTTGTAAAACCTTCTTTTTACGTTTACTCTCGTGTTAAAAATCTGAATTCTTCTAGAGTTCCTGATCTTCTGGTCTACTACACTGTACTCTACCATCGTAATTGCGAAGTCT
+
::=A7<=BA@B;99<;666=@B;;9@@@@;:;?CGHJ?CC@B@BBCC@@@>A@@@B>B8;:?>:>?=ACC@@@BB?BCCCD1??9>899*79:?8BCB>AB8999?79279=>;?>D779A=C<??BA=::;5;==><?@??;;;??@A@A@;;;<@@A=DF:>:=>>=>=>8835@AAA2>5<476666(6=<;;1<99977<=;=78898*5//.5382886AA>>9999>;AA>=8<577>7<9=;;;>>??AA@@@@@@==1667---07+-/77596;;
@ATNG8:00316:03088
GATGGTAGTCTCAGATAGTCTATAGTACTCATTCGTTTCGGAAGAGACAGGTACGTTAATAGTTAATAGCGTACTTCTTTTTCTTGCTTTCGTGGTATTCTTGCTAGTTACACTAGCCATCCTTACTGCGCTTCGATTGTGTGCGTACTGCTGCAATATTGTTAACGTGAGTCTTGTAAAACCTTCTTTTACGTTTACTCTCGTGTTAAAAATCTGAATTCTTCTAGAGTTCCTGATCTTCTGGAGATATCATCAGCGAGCTACCATCGTAATTGCGAAGTCT
+
?:558<<=BCCBBCCCCCCCDBCCCCCCCCCC@BBBC>CC@C@CCCCCCC@DDCBB?C@AB;:6;;@@CA=ABBD<;;;;:):B;@?CB=CDBA>AEFACC?AA@BAB@BCCCCCBB@BBD@D@CCCCCCDC@CDCC@CBBBCCCCCCCBBBBBC@CBB?BD@C@CA:;;CBBB?A;;;;.;5;>;;;;.;AAAB:;;DBDDFFCC@BBBB2B@@ACABACCAECCCBBB@B@CCCCCC>AAEACCCCCBCCBBBDCCCBCDDD?@@CCDE?B???@D@CABB
@ATNG8:00317:03069
GATGGTAGTGATACAGATCAGACACCAGAAGTCAGGAACTCTAGAAGAATTCAGATTTTTAACACGAGAGTAAACGTAAAAAGAAGGTTTTACAAGACTCACGTTAACAATATTGCAGCAGTACGCACACAATCGAAGCGCAGTAAAGGATGGCTAGTGTAACTAGCAAGAATACCACGAAAGCAAGAAAAAGAAGTACGCTATTAACTATTAACGTACCTGTCTCTTCCGAAACGAATGAGTACTGCGTCTCACTCTCGCCTACCATCGTAATTGCGAAGTCT
+
555>9>ABBCC@?;=;;ACCCCCCC@:;9?B;;<C?C>AACA@AA=9:047BABABCCC1@;<00///88::;5788?=<<,73,33888+733,332785558486:827..)..878577788669;<>:>>>>6@<88:8578(6/66<5>>@@AB@@;>===??8>>6;?9497552'225.2;==>*885:@AABB>>>5;5;;?@=A=A?8885;==::::<A:>@A4>>>;;<=9//././/59;9<657@<<<4:9<6<<>=>>:>1888>4::=6
@ATNG8:00318:03065
GATGGTAGTATATCGCGTCGCTATCCAGAAGATCAGGAACTCTAGAAGAATTCAGATTTTTAACACGAGAGTAAACGTAAAAGAAGGTTTACAAGACTCACGTTAACAATATTGCAGCAGTACGCACACAATCGAAGCGCAGTAAGGATGGCTAGTGTAACTAGCAAGAATACCACGAAAGCAAGAAAAGAAGTACGCTATTAACTATTAACGTACCTGTCTCTTCCGAAACGAATGAGTACGTGTGACGTACGTGAGCTACCATCGTAATTGCGAAGTCT
+
6---(--/7://:?;=@@96666=A459A<=@<<<<+0)-57-//<6::6;7>==94:::'92:99<;;9;766.//////&//)5.55)5997:;;9:;554.99>>=999:;::=>=>>?BBCCCBBA=@@::49<<;>@=?;@;>990555<@@?C>BABA48033,3::.34<>>9>33073>>07713=;88977;::6=>55.57=7@@C@C@@@?AB<?=?CA9@:948;=?@?@A999BABBCCCEDAAABBA@>A:99AA=A7::BB?CBBB
@ATNG8:00320:03073
GATGGTAGCGGCATATCAGCGCAGCCCAGAAGATCAGGAACTCTAGAAGAATTCAGATTTTTAACACGAGATTAAACGTAAAAAGAAGGTTTTACAAGACTCACGTTAACAATATTGCAGCAGTACGCACACAATCGAAGCGCAGTAAGGATGGCTAGTGTAACTAGCAAGAATACCACGAAAGCAAGAAAAAGAAGTACGCTATTAACTATTAACGTACCTGTCTCTTCCGAAACGAATGAGTACTGCGTCTCACTCTCGCCTACCATCGTAATTGCGAAGTCT
+
488<.44444.499;;@ACBBACCCI?BBC?BBAB;;499=??>>@A;><8;69=?CCEED2C?CCEDHCCC?AA:@BAAA@@,;;5;<@AA7A;;8:CCCCCCDC@C?BB@CCC@CCBBBBABBBBBBBCBB>BB@@;@@@@AAAA?B@CCBABCCCCDCB?CDDCCC@BB?BCD<??989-:==9?CCCC3BB?BAAABCBBB?B?BBBA4:59;CCEACECBBBC@D@DCC=B;;6;@@BBBCBDBABAAACDCCCBBBAGCC?B;;;@@=@<AAB@=@CAA
@ATNG8:00333:03107
GATGGTAGTATATCGCGTCGCTATCCAGAAGATCAGGAACTCTAGAAGAATTCAGATTTTTAACACGAGAGTAAACGTAAAAAGAAGGTTTTACAAGACTCACGTTAACAATATTGCAGCAGTACGCACACAATCGAAGCGCAGTAAGGATGGCTAGTGTAACTAGCAAGAATACCACGAAAGCAAGAAAAAAGAAGTACGCTATTAACTATTAACGTACCTGTCTCTTCCGAAACGAATGAGTACTACTCTCAGAGACACACTACCATCGTAATTGCGAAGTCT
+
CABB@@@@A@?ABCBBAAABBABBB@CBG?@@BBBB=B=CBA;;:@;???B@DBBBBBAA0A89:?AB@>=888*83:9999(9949.555&/::27////;:5666;?A:=@A@CCAABCCGHCBCBCCCD@BB@@<@AA@ABBB?B@CA@=@BAAA@@?>AAAB??;?@=AAA>B<<>A477<8779899%9>8793552;<;8;455>>7>9:7?:949@ABAAA@C>AAB=ADD=AA@ABBBEBBBBCBCBBBBBB@@@@@A=B@????=F=BBBBACCBC
@ATNG8:00340:03090
GATGGTAGGCGAGAGTGAGACGCAGTACTCATTCGTTTCGGAAGAGATAGGTACGTTAATAGTTAATAGCGTACTTCTTTTTCTTGCTTTCGTGGTATTCTTGCTAGTTACACTAGCTATCCTTACTGCGCTTCGATTGTGTGCGTACTGCTGCAATATTGTTAACGTGAGTCTTGTAAAACCTCTTTTTACGTTTACTCTCGTGTTAAAATCTGAATTCTTCTAGAGTTCCTGATCTTCTGGATAGCGACGCGATATACTACCATCGTTCCTTCTGAGTCT
+
<<@C@BBB@CCDBBCGGCCCC@BAA@DC::;;6;AAA=BC@CABBBA@@@?BB@A@?A?@A??=?<BAA>?8==B?BBCCC3CC=?989,7?@A?ABC?CC599?CBC>@?@BB@A@@@AB<@9=;;;>;;;7;B?@<???@@@@A=>>@@<///*//66;<7A;??A@?==<<5557;;+7)/.5888)76556-335...7756+255'255555:27737A>>>CC:?5<>A@@@;?@@>C?>>>=;;9::9:====@6817==<<6;6<5::A@@?;;
@ATNG8:00346:03067
GATGGTAGGACGAGCGTCTGAGAGGTACTCATTCGTTTCGGAAGAGACAGGTACGTTAATAGTTAATAGCGTACTTCTTTTTCTTGCTTTCGTGGTATTCTTGCTAGTTACACTAGCCATCCTTACTGCGCTTCGATCGTGTGCGTACTGCTGCAATATTGTTAACGTGAGTCTTGTAAAACCTTCTTTTTACGTTTACTCTCGTGTTAAAAATCTGAATTCTTCTAGAGTTCCTGATCTTCTGGTATACACACTCGCTCGCTACCATCGTAATTGCGAAGTCT
+
;;5@8=@A=AA@@@ABBBCCCBBC@BBABC;:7;@A@<AC?B@BCCCCCC?BBCCC?C?BBBC?C@DDDGCCBCC@AAAA@1?@;@@BA=ADCC@CCCADF;;:@DCD@CCCBCCBB@BCC@B?BCDCDDBB?BCBBBFBBBBBBBCCCCCDBBB?BCC@CC?B?BBCDCCCA?;A;;;;.;5<>AABBB0ACAAA>CFEBCCCCAB5;;;;*;@AAB@C@CC@CCCCCCC@C@CCBCCD?BAD?BCCBBCBBBBA@AAAACCCD?CB@ABA=@6::BB@BC@@
@ATNG8:00346:03078
GATGGTAGCTATACGTATATCTATGTACTCATTCGTTTCGGAAGAGACAGGTACGTTAATAGTTAATAGCGTACTTCTTTTTCTTGCTTTCGTGGTATTCTTGCTAGTTACACTAGCCATCCTTACTGCGCTTCGATTGTGTGCGTACTGCTGCAATATTGTTAACGTGAGTCTTGTAAAACCTTCTTTTTACGTTTACTCTCGTGTTAAAAATCTGAATTCTTCTAGAGTTCCTGATCTTCTGGGTGTATCAGCGAGTATCTACCATCGTAATTGCGAAGTCT
+
CBBB?B<ECB=>AAB>CCCGCCCA@@@@AECCABDDD>CD?C?BBBBBBB@BBBBC?C?BBBB@C?B99;BBAAA?A@AAA1??>ACBC=BBAA>ACC@BB<AABBDD?ABBBBB@@=?<<9<:>>A=>=??<>>>A588??=><:<AA@?@??>56761//+/9==A>=:;77057879,94;4:9;;<*<>999-8;C>>>@>8838CBB/B===D=E588;>>B====-/-/<<>==:=@@@:@@@A@@@;;:=<=<<<?::5;>;:;=;?9>=>>:>>;;
@ATNG8:00300:03114
GATGGTAGCGCATATCAGCGCAGCCCAGCAAGATCAGGAACTCATAGAAGAATTCAGATTTTTAACACGAGAGTAAACGTAAAAAGAAGGTTTTACAAGACTCACGTTAACAATATTGCAGCAGTACGCACACAATCGAAGCGCAGTAAGGATGGCTAGTGTAACTAGCAAGAATACCACGAAAGCAAGAAAAAGAAGTACGCTATTAACTATTAACGTACCTGTCTCTTCCGAAACGAATGAGTACGAGAGTCAGAGCAGAGCTACCATCGTAATTGCGAAGTCT
+
;;8?>@@?@ABAAAAFCBBA>=000*00//)///:97476::///=>>6<;04-39:44444$438434<<<<::908:44444$484;2:A@3A>>9=<877;;8813>??8?<<78::>CCBCA@CCCCBBB?BBAA>AB@AAB??<?>AAC>AABBBBBC>AAD??????9?@>9==888*5::5;<AAA.;926252799=>5:47999,502;CBC<>966@CC?C?BDD>D@@>@ABBBBBBBBBBBBBBFAAAB@@>>>@=A@@ABB?B>CCCF@CCCB
@ATNG8:00311:03157
GATGGTAGTCTCAGATAGTCTATAGTACTCATTCGTTTCGGAAGAGACAGGTACGTTAATAGTTAATAGCGTACTTCTTTTTCTTGCTTTCGTGGTATTCTTGCTAGTTACACTAGCCATCCTTACTGCGCTTCGATTGTGTGCGTACTGCTGCAATATTGTTAACGTGAGTCTTGTAAAACCTTCTTTTTACGTTTACTCTCGTGTTAAAAATCTGAATTCTTCTAGAGTTCCTGATCTTCTGGGTGTATCAGCGAGTATCTACCATCGTAATTGCGAAGTCT
+
@@@B;BCCBCCCBBAAABBBBBCBCCGFDBCB?@@@C=BB@C>A=CCBBB?BCBBC@B>@@;;59.44;;;<<:>:4:::;);@:=8?<4::;>:>>>=?@699@??A<@CBBAAAC?BBD@C?BGCBAAA@>@CCC=B:;:CCCCCCCC;;<BB?@AAACC@CAE@@CCBBBCACCDCD6;5;=<;<<;*;CCBC>AACCCBBBAA5;;;;*;@?;;7;=BA>ABCCBBC@B@BCCCCF@A@AE<C;;;CBBCCBBBCGCCBBC@CCBBBA<@<@@@B?BDA@
@ATNG8:00314:03121
GATGGTAGCGCGACGAGCGTAGACCCAGAAGATCAGGAACTCTAGAAGAATTCAGATTTTTAACACGAGAGTAAACGTAAAAAGAAGGTTTTACAAGACTCACGTTAACAATATTGCAGCAGTACGCACACAATCGAAGCGCAGTAAGGATGGCTAGTGTAACTAGCAAGAATACCACGAAAGCAAGAAAAAGAAGTACGCTATTAACTATTAACGTACCTGTCTCTTCCGAAACGAATGAGTACGATGAGATCTCGTGTGCTACCATCGTAATTGCGAAGTCT
+
>>:@7;BDCCBBBCCCAAACCCCCC>BCC@CBBBCC?B@BCCBBBB?BD?B?B@@?????1??CCDCCCCB>>>7<>;;;;;*;C@C@CCB<CDHGCABBCCDCD@D?BB?BCC?BAABCCCCCDBBBBBBC?BCCB@BBBBBBBB@D@CAA>ADCCAABC?ABBBBB@BB?BBC>ABEHG>BBB@BBBBB3BC@B>>=BA@@@7=7?@@F:=9=ACCC?CCAAADC?B>ACD>BAA?CBCCCCA@ABBDBBBB@>>>>=::;??;@@@@@@<@<BBCC@C???
@ATNG8:00321:03152
GATGGTAGGACGAGCGTCTGAGAGGTACTCATTCGTTTTCGGAAGAGACAGGTACGTTAATAGTTAATAGCGTACTTCTTTTTCTTGCTTTCGTGGTATTCTTGCTAGTTACACTAGCCATCCTTACTGCGCTTCGATTGTGTGCGTACTGCTGCAATATTGTTAACGTGAGTCTTGTAAAACCTTCTTTTTACGTTTACTCTCGTGTTAAAAATCTGAATTCTTCTAGAGTTCCTGATCTTCTGGTGTCGTCTATCATGTACTACCATCGTAATTGCGAAGTCT
+
///58=>==?;655455:556===:@@@@BBA;@9999&44.4.45<==@A;@?ABBAGABBBF@B>CCCCCGCCC@DCECD5AA?BBCF?CBBD?BAC@CC:;;;DCCFECCCDDCCADDD@C@CCCBC@@@@DDCC?CCDBBBBBBBBBDDBCC@EBB@BB@B?CCC@AACBB>AA@A@7A?C@BCDGG5CBBBB;B;;;<<AA;;5;@A@,@;;;C@D@BB@BDDDFBB@C@BCDBBB@BCCACCCBBBAA@CCBBBBCECBB@BCBCBB?B:;;BEAEGBB
@ATNG8:00324:03141
GATGGTAGTGATACAGATCAGACACCAGAAGATCAGGAACTCTAGAAGAATTCAGATTTTTAACACGAGAGTAAACGTAAAAAGAATGTTTTACAAGACTCACGTTAACAATATTGCAGCAGTACGCACACAATCGAAGCGCAGTAAGGATGGCTAGTGTAACTAGCAAGAATACCACGAAAGCAAGAAAAAGAAGTACGCTATTAACTATTAACGTACCTGTCTCTTCCGAAACGAATGAGTACTATGTAGAGCTCTATACTACCATCGTAATTGCGAAGTCT
+
:>>@;@;@>@?;;;;<666666<<<4;;=.549999398445444=4:>8??>>00////$/0/////377777.3344;;;):9399999+9;@=@ABCBB@BB>B@BC@;;;@BDBABBBB@BACEGCCDACBBB?AABABBAA?B?B;;6;AA@AA=@9AB@AAD>BB=??A>AACCD=999999999(9?<<?>BBBBBB?F>88=@;>;?>;;;@CCBBBBB?A=??=6=992:?@ABBBAABBBCCBBBBBB>@@>>>?<;;;?>A9>9BCBB?AAAA
@ATNG8:00326:03114
GATGGTAGCATCATGCATATCTCACCAGAAGATCAGGAACTCTAGAAGAATTCAGATTTTTAACACGAGAGTAAACGTAAAAAGAAGGTTTTACAAGACTCACGTTAACAATATTGCAGCAGTACGCACACAATCGAAGCGCAGTAAGGATGGCTAGTGTAACTAGCAAGAATACCACGAAAGCAAGAAAAAGAAGTACGCTATTAACTATTAACGTACCTGTCTCTTCCGAAACGAATGAGTACCTCTCAGACGCTCGTCCTACCATCGTAATTGCGAAGTCT
+
BBAA?BDJCCCCBBCBDCCCB@@CC@CDC?DCCCBB?B@CBAA??><?BAD?AAAABFDF2A>A@BAAAAA@@@<AAABDDD5@@;?5;;;&9CC@DAAACCCCC@C?BB?ABB?BBBCCBBBCDDDDBBBB@B?@?>?@A@@@@@=@?C;;<;DDDCBDA?CBBBBB?BB?ABC<??A@>,99939@@AB2BHABAABCCCAA??<????5:4:=AAA?BBBAABC=?=??C>BBB?BBCCBBB@BBBAAABBBBBBBB><BBC=>>;;?B=B79:BB?BBAA
@ATNG8:00332:03134
GATGGTAGAGTATCATGTGTATCTCCAGAAGATCAGGAACTCTAGAAGAATTCAGATTTTTAACACGAGAGTAAACGTAAAAAGAAGGTTTTACAAGACTCACGTTAACAATATTGCAGCAGTACGCACACAATCGAAGCGCAGTAAGGATGGCTAGTGTAACTAGCAAGAATACCACGAAAGCAAGAAAAAGAAGTACGCTATTAACTATTAACGTACCTGTCTCTTCCGAAACGAATGAGTACACATCGTCGTGTCGTGCTACCATCGTAATTGCGAAGTCT
+
;;;C@CCCCCBBBFDCCCCBBBCCC?BAB@BACCCA?B>AACCFCC@CC?B>ACC@AAAA5AAFDCCCCCBBBB9@@99:9:*:B=B?CCC<CDE@CCBBBBBAA?B?BB?BBB?BCBBCBCDBCBCCEEBB?BCDC?AABBBBBD@F@C@@>?CCCCCBC?BCCAA??CC@BBB<@@@@?9879<>CCCC3CD??999ACCCC?A<AC@@;>;>ADCC@CCBCBCC?B?BBB=CCC?C@AACCBBAAAAAACCCCCCCCCBBBB?BBCBBB?B?CCCC?BA?A
@ATNG8:00333:03124
GATTAGCTCGCTGATGATATCTCCAGAAGATCAGGAACTCTAGAAGAATTCAGATTTTTAACATCGAGAGTAAACGATAAAAAGAAGGGTTTTTACAAAGACTCACGTTTAACAATATTGCAGCAGTACGCACACAATCGAAGCGCAGTAAGGATGGCTAGTGTAACTAGCAAGAATACCACGAAAGCAAGAAAAAGAAGTACGCTATTAACTATTAACGTACCTGTCTCTTCCGAAACGAATGAGTACACACTCTCATATGACACTACCATCGTAATTGCGAAGTCT
+
AAB@BBBDDD>CBBCBBBDCBCB@CCC@CBB;;:<@<>CC9;6C@ED@B?:::98BAB3C@B?><B?7//:>:4;///////$//(33(3;;;'3333(3733222222'2+22365505669?CDIECCDCCCBA?AEEE?A@@@BBBB>C@DBA?ABCCACAA?AAAA@@>BB><<>;>>ACA=A@@:????@2?C?A787@@@=><><@AAA8;7;?DCC@BBABBBB=?=?BC>BCD>AABBBBBBABBBBBBAABBCCAABACC?CCCCBB?B?BBCC@CBAA
@ATNG8:00336:03122
GATGGTAGTCTCAGATATTCTATAGTACTCATTCGTTTCGGAAGAGACAGGTACGTTAATAGTTAATAGCGTACTTCTTTTTCTTGCTTTCGTGGTATTCTTGCTAGTTACACTAGCCATCCTTACTGCGCTTCGTTTGTGTGCGTACTGCTGCAATATTGTTAACGTGAGTCTTGTAAAACCTTCTTTTTACGTTTACTCTCGTGTTAAAAATCTGAATTCTTCTAGAGTTCCTGATCTTCTGGTATGACTAGTGTACTACTACCATCGTAATTGCGAAGTCT
+
555<9====CCB:96<<>@BBBCCCCCCBB;:9;AAB<@@<@@BDCCCCCACCCAB?CADDGC?C@CCCCCBCCC@CCCCC5CB@CCDD>BBBB@CCCDCC?A@BCBC=A@BBCCEG@DBB?B?CCBBCBBB@CCBD>CCCCABBBBBBBBCBBB@B??>@@?C?AABBBCCCG@BBCHE<E@CACCDDC5CFBBB<BBBBBBBBAA5;;;;*;ABBB@B@BH@BBCCBBB@C@ECBBCC>@?C@CCCCBBACDCCBCCCBBBBC@BBBBDD@C>AACC?BAAA
@ATNG8:00347:03146
GATGGTAGTACATGATAGACGACACCAGAAGATCAAGGAACTCTAGAAGAATTCAGATTTTTAACACGAGAGTAAACGTAAAAAGAAGGTTTTACAAGACTCACGTTAACAATATTGCGGCAGTACGCACACAATCGAAGCGCAGTAAGGATGGCTAGTGTAACTAGCAAGAATACCACGTAAGCAAGAAAAAGAAGTACGCTATTAACTATTAACGTACCTGTCTCTTCCGAAACGAATGAGTACGATGAGATCTCGTGTGCTACCATCGTAATTGCGAAGTCT
+
::44.4<<::==565:<=<==?;;;:>==47/---(-(-(-779:::38:.3-339<<=?@+;7;>BCBBBABCB;@A;;;;;';@>?5;;;&59>6::666;AAB=B?AA=BAA=ACC?BBBBBBCB::9BA?BCBC>B>?;@>00*/6=66779>??A8954=:::=89=5555/5556675<<;99999$8:::989;59:A=@<@<=<3939997=6>;;;>73.349=?8@9929>>A??=@A:98::::;=:::@???BF=A;;;@A;?:>><=8=;;;
@ATNG8:00304:03177
GATGGTAGTATCTGCACACTCTGTCCAGAAGATCAGGAACTCTAGAAGAATTCAGATTTTTAACATCGAGAGTAAACGTAAAAAGAAGGTTTTACAAGACTCACGTTAACAATATTGCAGCAGTACGCACACAATCGAAGCGCAGTAAGGATGGCTAGTGTAACTAGCATGAATACCACGAAAGCAAGAAAAAGAAGTACGCTATTAACTATTAACGTACCTGTCTCTTCCGAAACGAATGAGTACTGTATCTATGTGTGCGCTAATCGTAATTGCGAAGTCT
+
BBBC@BAA@BBBAA<>?C@C@>@CC@BCC@CCBAAB6;6;AB9:5B?A@=>=78773777$77>733;3333333(3768888'//(/(///&/686:<<<;<=8<48<??9;;;9>>>@ECCCCCCCCCCAA>@CBB?AAABCBBB?D@CAA>BDCCBBAB?BBBBBBBBC?BBB@CCCCC?@?@>99999)9D>BBABBGCCB@B@CCCE?B?CCCCC@BBBBBBC@B?BBC>CDC?>>>BBBBBBBBBBB@@?@@>>>AAB@>DDA;;7:6;@AA?C@@@
@ATNG8:00311:03169
GATGGTAGCTATACGTATATCTATGTACTCATTCGTTTCGGAAGAGACAGGTACGTTAATAGTTAATAGCGTACTTCTTTTTCTTAGCTTTCTGTGGTATTCTTGCTAGTTACACTAGCCATCCTTACTGCGCTTCGATTGTGTGCTTACTGCTGCAATATTGTTAACGTGAGTCTTTAAAACCTTCTTTTTAACGTTTACTCTCGTGTTAAAATCTGAATTCTTCTAGAGTTCCTGATCTTCTGGAGATATCATCAGCGAGCTACCATCGTAATTGCGAAGTCT
+
AA@B<??;;;>==566;;;;@>@>>?==666<8<<@A:@>;@=955<;;;9;;;==9=;>><<7?;?@?<=44492899:9'89.33;;;333388288;6;;8898<57/588785>>4=AA:=88888876;6;;=>9<=>==<>8::8<9:<<98<>=:?A:=9=?;;;@CCCA;DDD5A7716;>>>,/-/===6:9>?>:;;::1///)////56=69:5:>=;>>><?:=<???B;:::=<=;;;==ACAA?;;;;;=??=BAA@@@;=5///66::=9
@ATNG8:00315:03195
GATGGTAGATACTCGCTGATACACCCAGAAGATACAGGAACTCTAGAAGAATTCAGATTTTTAACACGAGAGTAAACGTAAAAAGAAGGTTTTACAAGACTCACGTTAACAATATTGCAGCAGTACGCACACAATCGAAGCGCAGTAAGGATGGCTAGTGTAACTAGCAAGAATACCACGAAAGCAAGAAAAAGAAGTACGCTATTAACTATTAACGTACCTGTCTCTTCCGAAACGAATGAGTACGTGTGACGTACGTGAGCTACCATCGTAATTGCGAAGTCT
+
:8//)/99444:55555559;:::;1;/-(----/773948:<B???;=90833>373777'7,3337;;;888:3336??>?+;:39.555&5::5666>;;;=<8<9<<7;?@>BC;;;@BBBGGCCAA@@<AA@A=@ABBBBAA=A>B;;69>?:>C<?<@AA?=?9>?:?B=6:?BCF<BAA>AABBB2CB@BBBBBBB?B;>5;;;:4:4:7::98=:9588829489<4::=9<<:ACCCAA@879??AAABBBBBBB@@=@998>A9?499@@=@AAA
@ATNG8:00321:03191
GATGGTAGCGCGACGAGCGTAGACCCAGAAGATCAGGAACTCTAGAAGAATTCAGATTTTTAACACGAGAGTAAACGTAAAAAGAAGGTTTTACAAGACTCACGCTAACAATATTGCAGCAGTACGCACACAATCGAAGCGCAGTAAGGATGGCTAGTGTAACTAGCAAGAATACCACGAAAGCAAGAAAAAGAAGTACGCTATTAACTATTAACGTACCTGTCTCTTCCGAAACGAATGAGTACGTGTGCGACGTGTCTCCTACCATCGTAATTGCGAAGTCT
+
BBAB@BCCDCABBDEGBCCCCHCCC>CDC?BBDBBB>@<@BABAAA@AB?B?BAA99999)9;A@BACECBAAA;@?@@@@@0@A?A=AAA9ADDACCCCCDCCB@@>@A=@CA>CB@ABBBBDCCCCAAAB@CB@@<ABBBCCA@=B@CBB?BDBBABCC?AAACCC?CC?B@@;>>ABD7?;;5::99:+9<:@:;;@@@AA=A<A@@@:>:=@BBB@DC@@?BB@B?BCC:A9979@@@@BBAABBAACBBBBBA??><AA@=ACAABC?B?BBAC?B?@?
@ATNG8:00323:03188
GATGGTAGTATATCGCGTCGCTATCCAGAAGATCAGGAACTCTAGAAGAATTCAGATTTTTAACACGAGAGTAAACGTAAAAAGAAGGTTTTACAAGACTCACGTTAACAATATTGCAGCAGTACGCACACAATCGAAGCGCAGTAAGGATGGCTAGTGTAACTAGCAAGAATACCACGAAAGCAAGAAAAAGAAGTACGCTATTAACTATTAACGTACCTGTCTCTTCCGAAACGAATGAGTACTATAGACTATCTGAGACTACCATCGTAATTGCGAAGTCT
+
5<<=8><<;;;><==>@@@@>>>65.5;?.59@<@D5@6;966>;C999?C?CC:;9BBA0B=A;8:?>>>>>><856@@@@+==7;.999&5<<<9;6ABB@>C@C@BB?BBB>BAAACECCCCCCCCCCC@BBBB?ABCBCDBB?C@C;;::CCCCCCC?BBBCBC@BC@BAA>A??>A8:887;>AAA3AB?>>>B@99<<8=5::==;?<>>A@@@DDAAA@A@@>>@@8;00+0===ABBBBBBABBAA@BBBBBBCBBB?>9:9CC?C>BAAA>ABBA
@ATNG8:00329:03189
GATGGTAGTACATGATAGACGACACCAGAAGATCAGGAACTCTAGAAGAATTCAGATTTTTAACACGAGAGTAAACGTAAAAAGAAGGTTTTACAAGACTCACGTTAACAATATTGCAGCAGTACGCACACAATCGAAGCGCAGTAAGGATGGCTAGTGTAACTAGCAAGAATACCACGAAAGCAAGAAAAAGAAGTACGCTATTAACTATTAACGTACCTGTCTCTTCCGAAACGAATGAGTACGAGAGTCAGAGCAGTGCTACCATCGTAATTGCGAAGTCT
+
BCBB@BDDCCCC;;9BA<ACCCCCB<@5945;7///)/)/999:<:54429988566@@@+>:?BBCBCGCCCD?FCBCCCC5CCAC?BBB:BCD>BBDBBCCGC@C@DC?BBD?AAABBBBBCCCCBCCCC@CCCC@CBBBBB::8;@CBB@BAB@DBBBADBBB@@>@B@BCC@DGBBB<AAA=AABBB3CB?BAAADCCB@;?:;;?@,0,0@AAB>AA@BBCDAH?BBD>CFE?CDBBBBCBBBBBBBCCCCBABBBBBBB?CBAAAC<?<ABDD@CBBC
@ATNG8:00331:03192
GATGGTAGCGAGCGAGTGTGTATACCAGAAGATCAGGAAACTCTAGAAGAATTCAGATTTTTAACACGAGAGTAAACGTAAAAAGAAGGTTTTACAAGACTCACGTTAACAATATTGCAGCAGTACGCACACAATCGAAGCGCAGTAAGGATGGCTAGTTTAACTAGCAAGAATACCACGAAAGCAAGAAAAAGAAGTACGCTATTAACTATTAACGTACCTGTCTCTTCCGAAACGAATGAGTACGAGAGTCAGAGCAGAGCTACCATCGTAATTGCGAAGTCT
+
48::5;;@AB@@:554:==?@B;9616==266=:::.44)48:<<==880+0900/77;;;)516==@CBC=CDD=CB;;;;;*;B>C5;;;6;AC@:<<BBBBCD@D@CC?CCB@BCCCCCBBBCCCCCBBB?CCDD@BBBCCCCC@DAD:;7;BA@AA<B?CFCDBB@@A>ACC@DBBAA<?A?<99988)9=:@AAAA??@@=@>ABCE?B@BC@@AADBCBBCDAC?ABB>CCC@CDBB;;:???BBAAAAACDEC??>CCC=AAA@AA?A?BBBB?BCBB
@ATNG8:00335:03174
GATGGTAGTACATGATAGACGACACCAGAAGATCAGGAACTCTAGAAGAATTCAGATTTTTAACACGAGAGTAAACGTAAAAAGAAGGTTTTACAAGACTCACGTTAACAATATTGCAGCAGTACGCACACAATCGAAGCGCAGTAAGGATGGCTAGTGTAACTAGCAAGAATACCACGAAAGCAAGAAAAAGAAGTACGCTATTAACTATTAACGTACCTGTCTCTTCCGAAACGAATGAGTACGATGAGAGAGCTCTCTCTACCATCGTAATTGCGAAGTCT
+
;;;B8@@=>::;565<<:AB@;99D9A?<6;;;5550605=>==;?;>>*0+0>:=F@DD3BABDDCCCCCBB@9A@;;;;;';?<?>B=@0@AA<;CCCCCCCC@D@CC?AAA?BBBABCCCCCCDDBCCC@CCCC?BBAAABBB@CDCCB@CCCCCAA@@DDCBCC@BC?A??7:9>>?899:=ACCEE2BB?B9:9DCA>><?=AABA3818>CBB=B@@;;;C5<5;;;0:@@<@AAAAAA???B@AABBAABBAAAA??>>@===??<??CCCC@CBAA
@ATNG8:00345:03186
GATGGTAGAGAGAGCTCTCTCATCGTACTCATTCGTTTCGGAAGAGACAGGTACGTTAATAGTTAATAGCGTACTTCTTTTTCTTGCTTTCGTGGTATTCTTGCTAGTTACACTAGCCATCCTTACTGCGCTTCGATTGTGTGCGCACTGCTGCAATATTGTTAACGTGAGTCTTGTAAAACCTTCTTTTTACGTTTACTCTCGTGTTAAAAATCTGAATTCTTCTAGAGTTCCTGATCTTCTGGGTCTACGCTCGTCGCGCTACCATCGTAATTGCGAAGTCT
+
BB?B?BBBBBBAABBA@ABBBBBBCBBCCCCC@CCDD>DD?B?BBCBBBF?AABAA?A8;:A@7?=>@AAABABC?BCCCC2AA?A:982:A@A?B9949D39993;=6=BB@BB??<;;;=A<ACDA??==:>DAB:=;?===?@?>>>@@@@@<>>>=??;?<===?AA@>>;>@@@?2@7:8:@DDD/AA>@@5<<<778?<<<8<<;<.<788C=C===:=??>==?=C=AAA@:86:@>@9>>@@??>>>A=?>AA;9<A;A>?>>>:>8><AA<@@>>
@ATNG8:00346:03181
GATGGTAGCGCACACATAGATACAGTACTCATTCGTTTCGGAAGAGACAGGTACGTTAATAGTTAATAGCGTACTTCTTTTTCTTGCTTTCGTGGTATTCTTGCTAGTTACACTAGCCATCCTCACTGCGCTTCGATTGTGTGCGTACTTCTGCAATATTGTTAACGTGAGTCTTGTAAAACCTACTTTTTACGTTTACTCTCGTGTTAAAAATCTGAATTCTTCTAGAGTTCCTGATCTTCTGGTAGAGCGTGCATATATCTACCATCGTAATTGCGAAGTCT
+
@ACC@EBBBBCDCCCCCCCCCCDCCBBBCC@@=@AAB=DC@GBAAACDBC?BBB@@=@?BBDB?B?BCCDDBBAC>;;;;;*;A=?@BB<ABBB@CCB@CG?BBBCFI@CCCCCCCC@CCC?CCCCCCAA@@<@@BB?CCCCCCCCCBC?BBCCC@DCC?BB?B?ABBBDCCCC?CCCFF9@;>>:9999*:CAAB>CCCCCCDDBB@DIEE5CCCCB>B@DF?BBBCCCC?A?ACCCCB>A@C@CCDDCBBABBCDCCCCA@CC@D9:9@@<?<@@CC@CBBB
@ATNG8:00349:03182
GATGGTAGATATATGCACGCTCTACCAGAAGATCAGGAACTCTAGAAGAATTCAGATTTTTAACATCGAGAGTAAACGTAAAAAGAAGGTTTACAAGACTCACGTTAACAATATTGCAGCAGTACGCACACAATCGAAGCGCAGTAAGGATGGCTAGTGTAACTAGCAAGAATACCACGAAAGCAAGAAAAAGAAGTACGCTATTAACTATTTAACGTACCTGTCTCTTCCGAAACGAATGAGTACATAGATATACGTATAGCTACCATCGTAATTGCGAAGTCT
+
<<<>?CBCA@@CBABA<<?;;<<=A@BBB@BDDAA@?C?@@@585=9>=8@<898??AAB2B?D:87A>=>=???:><7;;;;+//(/(//(/8938:===:97=8<:8919886>@@ACBBCFFCCCBBDD@@@@C@BBB?@??C<A=A@@<@CBABBAA=ABBABB@BB?BBE@BBBCC>A?>9:9999(9A=C::;@@A=>;=8=<778-83;ACCE@DBAAA@@<@???@9?::6:AACCCA@@CCAAACCCAA>@>BAA=>:=<=<@A>A=AA??;?A=>
@ATNG8:00354:02608
GATGGTAGCATCATGCATATCTCACCAGAAGATCTGGAACTCTAGAAGAATTCAGATTTTTAACACGAGAGTAAACGTAAAAAGAAGGTTTTACAAGACTCACGTTAACAATATTGCAGCAGTACGCACACAATCGAAGCGCAGTAAGGATGGCTAGTGTAACTAGCAAGAATACCACGAAAGCAAGAAAAAGAATTACGCTATTAACTATTAACGTACCTGTCTCTTCCGAAACGAATGAGTACGTGTGCGACGTGTCTCCTACCATCGTAATTGCGAAGTCT
+
>@@A<?99;BBBABBBCABBBBCAA=@@@<?@====4666>DCCAA>AD=@;99773999'8288;;<===<>>67344444$4<5:3:99+95525@;;9@;=@==:9909@@2599<AACCCCBCBCAAA@;;9A=;;;@@@@@=@>AAA=@@@:::?@?B999@@=9958?:4:=<?;98886;??BA1AD;>:>A@A@@<9<:>===5959AABB>??A@@??4929==6=@A?BBBCBAAAAA:::AAAAADCDDC:?BC?@@A?BB?A;????=?A@>
@ATNG8:00377:02609
GATGGTAGAGTATCATGTGTATCTCCAGAAGATCAGGAACTCTAGAAGAATTCAGATTTTTAACACGAGAGTAAACGTAAAAAGAAGGTTTTACAAGACTCACGTTAACAATATTGCAGCAGTACGCACACAATCGAAGCGCAGTAAGGATGGCTAGTGTAACTAGCAAGAATACCACGAAAGCAAGAAAAAGAAGTACGCTATTAACTATTAACGTACCTGTCTCTTCCGAAACGAATGAGTACTACTCTCAGAGACACACTACCATCGTAATTGCGAAGTCT
+
//:>+//<<<;66@>@I@GBAABBB?A@C?B@:::>8<8?>AAA@A>;;8;?BBCAAA@@0@>CB;;9CCD;;;0;@:;:::$5;6;.55605<=:?BBBBCC;<:;@BC?BBB=>?AC@ACCCBBDBCCCC?B@@@=:9;BBBBBAHBEBA@ACDDDCDD?BAC@BC>AA=@@@:=>===8?@@<@@@@@.??<@???BA@@A:?:=<<<8=8<<CBCAGJBBBCB?B?BBB=BBB@CBBBBBABBA???AAA@A?????ABBB<??AA@A:?4;;@@@CA@B
@ATNG8:00393:02597
GATGGTAGCACGACACGACGATGTGTACTCATTCGTTTCGGAAGAGACAGGTACGTTATTAGTTAATAGCGTACTTCTTTTTCTTGCTTTCGTGGTATTCTTGCTAGTTACACTAGCCATCCTTACTGCGCTTCGATTGTGTGCGTACTGCTGCAATATTGTTAACGTGAGTCTTGTAAAACCTTCTTTTTACGTTTACTCTCGTGTTAAAAATCTGAATTCTTCTAGAGTTCCTGATCTTCTGGTCTACTACACTGTACTCTACCATCGTAATTGCGAAGTCT
+
BBAB@CBBBB??;===@CA;;@ABBCCCBCBB?BCCC>CC@CACBBBCCC@CCBBB?AA>A@@>@=@?ABB@BAB>AACCD1AA>A900)000/56//+3<4:3:7:?8>BBBBCBB?A??=A=AA@@?>><;?A>>:=;BD@@@>@@@@A>?<=9:;:<??<?<@A@AAAA>>;>@A@>5>16178>>>/>>@@@:@>>>AADD=>::@>@,=///@9@7>>=BDC???A=A;??AA?>:?>=8>>>??AA;>=>@@>AAA=;;37///995;16:??<???@
@ATNG8:00394:02602
GATGGTAGTGTCATATGAGAGTGTGTACTCATTCGTTTCGGAAGAGACAGGTACGTTAATAGTTAATAGCGTACTTCTTTTTCTTGCTTTCGTGGTATTCTTGCTAGTTACACTAGCCATCCTTACTGCGCTTCGATTGTGTGCGTACTGCTGCAATATTGTTAACGTGAGTCTTGTAAAACCTTCTTTTTACGTTTACTCTCGTGTTAAAAATCTGAATTCTTCTAGAGTTCCTGATCTTCTGGTATGACTAGTGTACTACTACCATCGTAATTGCGAAGTCT
+
///:///A>??=>?>>?>>@CA@ABA@>?@5505::<055058<=?A@@@ACC;;54905;@@6;9:CB>699BB>;;:9:'9B=@<@@8?;;?:@@@:BB@CIBBCC>AACCCCBB?BBB?B?BBAAABBC@BCDI=@BAABBCCGECBC;;;B@CCCFDE?B?BBABBBBBC@BBCEM;C@B?BCCCC5CA@@G=A@BEDCCCCD@CGGC2BBBBB?C@CC@CCBBAAA=@=@CBBBB@BBD?B@AABBCCBBCHCCCCCBBB?AABBBC8;8;;CD@DBBD
@ATNG8:00396:02567
GATGGTAGCTATACGTAGTATCTATGTACTCATTCGTTTCGGAAGAGACAGGTACGTTAATAGTTAATAGCGTACTTCTTTTCTTGCTTTTCGTGGTATTCTTGCTAGTTACACTAGCCATCCTTACTGCGCTTCGATTGTGTACGTACTGCTGCAATATTGTTAACGTGAGTCTTGTAAACCTTCTTTTTACGTTTACTCTCGTGTTAAAAATCTGAATTCTTCTAGAGATTCCTGATCTTCTGGCTCTCGTAGACAGATATACCATCGTAATTGCGAAGTCT
+
//7>489<<:99<9=9///<<<<>5554455594;99<29915.5=566;D<@?9:42905;;=8>9<;<A<B;;:53333&33177788+8<:?<@BB?AB>A?????377:?A>?@>=:8;A;=>>=86574;<>A8::9;<977899>>:8994757477172:8;;77:55-2755,5.5156999.99:??052:999;99918788)86767176;<8::777...2635556**(***(**222776776666555553855589.3-..7849797
@ATNG8:00357:02635
GATGGTAGTATAGAGCTCTACATAGTACTCATTCGTTTCGGAAGAGACAGGTACGTTAATTAGTTAATAGCGTACTTCTTTTTCTTAGCTTTCTGTGGTATTCTTGCTAGTTTACACTAGCCATCCTTACTGCGCTTCGATTGTGTGCGTACTGCTGCAATATTGTTAACGTGAGTCTTGTAAAACCTTCTTTTTACGTTTAACTCTCGTGTTAAAATCTGAATTCTTACTAGAGTTCCTGATCTCTGGCGCTCTGTCACGTCTGCTACCATCGTAATTGCGAAGTCT
+
:89>6@<BBAA;;5<<6966<;;;===<<<<@<AA@D=BB@A?9:595:8289:37-717-737,339;>@A994:699999)8?98B=:C3;7;550599288;889>888'/88//.895;AC9<8:;;8968:8==>><>>???@@??=<<:9///*//71794;;;89//.<99488ACC2?:@666AAA/?@?AA5=9:;:A@@@AA<@=>/<///=070;=///;;>8:>:@;>9>>>>>>>;>?>AA@@@@??>>>===>>>8==<===8=7BB@A?ABBB
@ATNG8:00361:02620
GATGGTAGAGTACAGTGTAGTAGACCAGAAGATCAGGAACTCTAGAAGAATTCAGATTTTTAACATCGAGAGTAAACGTAAAAAGAAGGTTTTACAAGACTCACGTTAACAATATTGCAGCAGTACGCACACAATCGAAGCGCAGTAAGGATGGCTAGTGTAACTAGCAAGAATACCACGAAAGCTAGAAAAAGAAGTACGCTATTAACTATTAACGTACCTGTCTCTTCCGAAACGAATGAGTACGTGTGACGTACGTGAGCTACCATCGTAATTGCGAAGTCT
+
B;;98<<>C@<=>;;;><<>>=>@C@BCCAD@@ABB@B?BBB;;9@;>?3927<883;;;';8<73/6///688:177:<;99'33,3,333&39938:8878832+2+253755/2222;;?>==@@CAAAB?BCCC?BBAAAAAA>A?BBC?BBBBBBCCABBBBBB?BC?B@A799@@C;AA???BBBB3CC?CCA@??CCD@D@CBBA=@=@CBCC?@@@AA@@6:6:@@;@::7:@??CCCCBBBBCCBBBBBBBAAADAB?B:::DC@C>AABB?BA?>
@ATNG8:00361:02631
GATGGTAGGAGACACGTCGCACACGTACTCATTCGTTTCGGAAGAGACAGGTACGTTAATAGTTAATAGCGTACTTCTTTTTCTTGCTTTCGTGGTTTTCTTGCTAGTTTACACTAGCCATCCTTACTGCGCTTCGATTGTGTGCGTACTGCTGCAATATTGTTAACGTGAGTCTTGTAAAACCTTCTTTTTACGTTTACTCTCGTGTTAAAAATCTTGAATTCTTCTAGAGTTCCTGATCTTCTGGGTGCGCTACAGTCTCTCTACATCGTAATTGCGAAGTCT
+
C@@F?BAC@DCBBCBA@@AABABBFBBBCCCC?ECEE=CC@C>BBBCCBB?BEAA@?B?AA@B;?558==?CB=A>??=>;1<94=899,7?@A@BEF:BB?A?>>999*9>><<;74/3?;6?7??<;?>?=6=8586;::;@@AAA558==>;98=>><?A<A<<5586255:298767,87@6=;=<<(758>A7AA@@>A887;39898'//6.:?<A6??7?@>?=@@;@=<9==@?8<:9:)977<=???<659=;:;;>??>@:::6:+//8<4669@
@ATNG8:00363:02616
GATGGTAGCACGACACGACGATGTGTACTCATTCGTTTCGGAAGAGACAGGTACGTTAATAGTTAATAGCGTACTTCTTTTTCTTGCTTTCGTGGTATTCTTGCTAGTTACAACCATCCTTACTGCGCTTCGATTGTGTGCGTACTGCTGCAATATTGTTAACGGAGTCTTGTAAAACCTTCTTTTTACGTTTACTCTCGTGTTAAAAATCTGAATTCTTCTAGAGTTCCTGATCTTCTGGTAGAGCGTTGCATATATCTACCATCGTAATTGCGAAGTCT
+
<::@8<<=<565===666;666;=>>CDCBCC?C;;<0;@2949@@B??;>;?@@A7?7;:<>?B?ACCCCBCBC7;;;::+:@9?987(37736;;?>@@:====/0*/983<178=@E?BB988885,859<8;=@>878>>>@@888??9858:>>:>;>><@@@@A7;;ACF6A:<7/////(////8-5676<9875816666(65523.3287498;<8;;4828/.///(/5=2:8?:;;/-(-6--/9<;;A>@<=>><<:9=08889:>=88
@ATNG8:00371:02627
GATGGTAGCGCACACATAGATACAGTACTCATTCGTTTCGGAAGAAGACAGGTACGTTTAATAGTTAATAGACGTAACTTCATTTTTCTTTGCATTTCTGTGGTATTTCTTGCTAGTTACACTAGCCATCCTTACTGCGCTTCGATTGTGTGCGTACTGCTGCAATATGTTAACGTGAGTCTTGTAAAACCTTCTTTTACGTTTACTCTCGTAGTTAAAATCTGATTCTTCTAGAGTTCCTGATCTTCTGGGATGTGTGCGCAGTGCCTACCATCGTAATTGCGAAGTCT
+
4444.4:99<:;;;<<==55/7//////77/4.44/9.773:2//)////;6<9555:4<7<999)0*/////:55.44.44/;;=+;9;3////8.76/3368333(37333388=9666<<=9?499=494;;9979//)///94:;;565//////<87660-///727)/644::44438////&/)/)////&/78883::98///////)/77+77:///6:;3769///;272//5<<<166<<4<655<<:555<<555=696:?B@@>>:?499AA<@BBB
@ATNG8:00380:02646
GATGGTAGTATATCGCGTCGCTATCCAGAAGATCAGGAACTCTAGAAGAATTCAGATTTTTAACACGAGAGTAAACGTAAAAAGAAGGTTTTACAAGACTCACGTTATCAATATTGCAGCAGTACGCACACAATCGAAGCGCAGTAAGGATGGCTAGTGTAACTAGCAAGAATACCACGAAAGCAAGAAAAAGAAGTACGCTATTAACTATTAACGTACCTGTCTCTTCCGAAACGAATGAGTACATAGATTTACGTATAGCTACCATCGTAATTGCGAAGTCT
+
:;;=<@@B@@@@@@BCECAACB@@A<>@B?;;;;;:>B>BCCAAABADD@EABB;;:CCC3C?CCBCBBBBBBB=::<BDDC5AA=A5;;;&9@@;ABAA@BB@@6;;AA<@AD@CCAABCCCCCCCCCCAA=A@@?=AAAAAAAA=A>BBB?BCDCBBBC?B?A?BB@BB@CBB>?=999+373877889(8?:A@CBBC>?B5;5;==<:>:>ACCB@CCBDCBB?B?BBC=AAA>BAACBBBBDCBAAD=BBBBB>>AA@>><>>>>@A<A8==AA<AA>>
@ATNG8:00382:02613
GATGGTAGTATATCGCGTCGCTATCCAGAAGATCAGGAACTCTAGAAGAATTCAGATTTTTAACACGAGAGTAAACGTAAAAAGAAGGTTTTACAAGACTCACGTTAACAATATTGCAGCAGTACGCACACAATCGAAGCGCAGTAAGGATGGCTAGTGTAACTAGCAAGAATACCACGAAAGCAAGAAAAAGAAGTACGCTATTAACTATTAACGTACCTGTCTCTTCCGAAACGAATGAGTACTATAGACTATCTGAGACTACCATCGTAATTGCGTAGTCT
+
;;<F@CBB:9:BBBEFBAACECDCC@CBC@CBBBBB:;8;ED;;;CADC@C@CBAAABAA2A?BBBBCCCCBBB>BBDCBCC5DC@B@CDD;CFDA000ACAFCC@B@CC?BCB@BBBABCDDGDD@@BBDC?BC@@<AA@@AC@?<A?BAA>BCCCCCCC?CBBBBB?BB?BBB>BA@AA<>?>>?????1?C?AAAA>;;??=A=AA;;7;;??CCC@BBAAACB<?<???9?CD@BBBBCBBBBCCBBBBBBBBBBBBBBBB?CABBCC>A>ACBBBCBAA
@ATNG8:00387:02626
GATGGTAGGTGCACATGAGTGTATCCAGAAGATCAGGAACTCTAGAAGAATTCAGATTTTTAACACGAGAGTAAACGTAAAAAGAAGGTTTTACAAGACTCACGTTAACAATATTGCAGCAGTACGCACACAATCGAAGCGCAGTAAGGATGGCTAGTGTAACTAGCAAGAATACCACGAAAGCAAGAAAAAGAAGTACGCTATTAACTATTAACGTACCTGTCTCTTCCGAAACGAATGAGTACTATGTAGAGCTCTATACTACCATCGTAATTGCGAAGTCT
+
:;:@7;;C@CDCC??>>@CBBBA@A>@@@:?A@@BC@C@CDCCCCC@CC@C@BBA@@@@@0@=ABBCCFJHBBB>AD;::::*;B>B4;;;-;AA?BCBBCCDBB?A?BB?BBB>BBBBBBBCCCCBBBDDD?BCCC?BAAABBAC@C@D99;:BCBBBCC?CDC@@@?CC@A@@;=<@@?6<<>;?ACCC3CC?C999BBB@A==<@@@@<@<@ACBB@BCCCCBB?B>AAB<BCC@CBBCCBAAABBCCCAAACCCCBBABBB@?@@>B?:?:CCCC@B@@@
@ATNG8:00388:02655
GATGGTAGTATAGAGCTCTACATAGTACTCATTCGTTTCGGAAGAGACAGGTACGTTAATAGTTAATAGCGTACTTCTTTTTCTTGCTTTCGTGGTATTCCTGCTAGTTAAACTAGCCATCCTTACTGCGCTTCGATTGTGTGCGTACTGCTGCAATATTGTTAACGTGAGTCTTGTAAAACCTTCTTTTTACGTTTACTCTCGTGTTTAAAAAATCTGAATTCTTCTAGAGTTCCTGATCTTCTGGATATGAGTGACTCGTGCTACCATCGTAATTGCGAAGTCT
+
55<=9BCCBCCBBBDCCCBCICCCCCGCCCBB?A@@@;@A?C@BCACCCC?AAAAA?A?BBBB?B?BCCC@@BAB?CCDCC3@@<@=;;1:B?>499@>A?CB??>==9=>5;>===7;;@<@<@=<<<///7<==E>@A@>;;;>?????@?==8;;;:;:3;9==C@@;<;@8<=@@@5@<@;??DDE/==888-7<=>?@99...'.////#/.3383835737:9==8716.5==A=>:>@B<AA>==>@@A@;:;>=<==>?=C;;;;>:>;>@@B=@A==
@ATNG8:00393:02631
GATGGTAGTGTCATATGAGAGTGTGTACTCATTCGTTTCGGAAGAGACAGGTACGTTAATAGTTAATAGCGTACTTCTTTTTCTTGCTTTCTGTGGTATTCTTGCTAGTTACACTAGCCACCTTACTGCGCTTCGATTGTGTGCGTACTGCTGCAATATTGTTAACGTGAGTCTTGTAAAACCTTCTTTTTACGTTTACTCTCGTGTTAAAAATCTGAATTCTTCTAGAGTTCCTGATCTTCTGGATAGCGACGCGATATACTACCATCGTAATTGCGAAGTCT
+
::<=9CBCCCC=>?@@@??CA;;;?;;:=9>>7::=>4547;.556<=@B:;;6655;7;=CD@D@DCFC@@=>@899999$4:.4444)4444<7:;;9<<2555<;@;@@B9;9AB49:=B=ABB@;;;A=AACB@CCEEF;=<ABBBCBABD?@@B?BB?A=@>0007>7=:::@;@.@8@096>??+CCCAC8@9:9BBCCCC4;;;;*;AA;:69:@B=BBBA@@@7;7;AAABCACDCACCBB;;;DCC<<=DCCC;;;>AAB;;;>A6::>===??@
@ATNG8:00395:02647
GATGGTAGCGCACACATAGATACAGTACTCATTCGTTTCGGAAGAGACAGGTACGTTAATAGTTAATAGCGTACTTCTTTTTCTTGTCTTTCGTGGTATTCTTGCTAGTTACACTAGCCATCCTTACTGCGCTTCGATTGTGTGCGTACTGCTGCAATATTGTTAACGTGAGTCTTGTAAAACCTTCTTTTTACGTTTACTCTCGTGTTAAAAATCTTAATTCTTCTAGAGTTCCTGATCTTCTGGGATGTGTGCGCAGTGCCTACCATCGTAATTGCGAAGTCT
+
BCCC@C;;<CCCCCCCCCDCBAAAB@A@@<>>5??@D>CE?C@BBCBBCC?AABBB@I?@AAB?B?BB@@@A@@B890///$/:60//>;577;<9<<<9>A788:BBC@BCJDCDCC@BBC?C?CDCCBBCC=AACC@BCCCCCCBDCCCCC@BB@DCC@CC?C?CBBBBCCAA?BCCDF9D;>:::9:9*:B@AB=CBECCCCCBB=@@@A,AAB=B?B?BC@BBCCCCC@C@CBCCCD@CC@@<@000AAACCBBBBBHACCC@BCCBCCAC?A@CDACAAA
@ATNG8:00351:02675
GATGGTAGTACATGATAGACGACACCAGAAGATCAGGAACTCTAGAAGAATTCAGATTTTTAACACGAGAGTAAACGTAAAAAGAAGGTTTTACAAGACTCACGTTAACAATTTTTGCAGCAGTACGCACACAATCGAAGCGCAGTAAGGATGGCTAGTGTAACTAGCAAGAATACCACGAAAAGCAAGAAAAAAGAAGTACGCTATTAACTATTAACGTACCTGTCTCTTCCGAAACGAATGAGTACGTGTGCGACGTGTCTCCTACCATCGTAATTGCGAAGTCT
+
A@<=:==>>>>CDA?;;;><@??B@:B<B>AB;=>=7;7;==566<388.:.3>::=?@@+A@BCGGFHCCCCC<CC;;;;;*;B?D@DDE9CCC>AABBBCCDG?B@BB?BBBB+:>?=ABBCCBBCCCCGF=;<BC@BCCBC;;;?B@ACA=AAC;;;CC@CBBCCC?BC????;?>::::+:=<9988777#7337333;888;58589>>*0*/6<>@<BBBBBCB?B>ABB<ABA@CCBAA??=;;000@@@A@BABBB?CCB8=@?>>?;>;?=??=>?>>
@ATNG8:00353:02707
GATGGTAGCATCATGCATATCTCACCAGAAGATCAGGAACTCTAGAAGAATTCAGATTTTTAACACGAGAGTAAACGTAAAAAGAGGTTTACAAGACTCACGTTAACAATATTGCAGCAGTACGCACACAATCGAAGCGCAGTAAGGATGGCTAGTGTAACTAGCAAGAATACCACGAAAGCAAGAAAAAGAAGTACGCTATTAACTATTAACGTACCTGTCTCTTCCGAAACGAATGAGTACTGCGTCTCACTCTCGCCTACCATCGTAATTGCGAAGTCT
+
<<<C@CCBBDCBBBBBCAA;BBBBB@ABB@CCC@@B@C@CCC???C@CB?B?@>>98737$74<>:BCA?@899,9?;;;;:$444.44)59949;;;>@@CC?B@CC@BBB;;:BBBCCCDCCCCCCCB@BBAA>ACBBCDBB<A=@@@?BCBCCCCC?BBBBBC@BB?BBB?BBBBC>A??>@DFCC2CD?BBBBBBBB@<@7::>@5:4:>B;;8;A@@@@@<?????9???<?CEBCBCBAAC@AACAAABBBCC?BCC@BAAADD@C>CBBB?BBAA
@ATNG8:00365:02668
GATGGTAGAGAGAGCTCTCTCATCGTACTCATTCGTTTCGGAAGAGACAGGTACGTTAATAGTTAATAGCGTACTTCTTTTTCTTGCTTTCGTGGTATTCTTGCTTAGTTACACTAGCCATCCTTACTGCGCTTCTATTGTGTGCGTACTGCTGCAATATTGTTAACGTGAGTCTTGTAAAACCTTTCTTTTTACGTTTACTCTCGTGTTAAAAATCTGAATTCTTCTAGAGTTCCTGATCTTCTGGTATACACACTCGCTCGCTACCATCGTAATTGCGAAGTCT
+
><<B@BBBBBBBBCB@@ABCCCC>CBBBAAAH@CBDD=CC@B<@@@:>?>8=599=5:.44597:4:>???@::>6=@@A@2?A<@999,7???<A90*/0+///(/8839:==B@?@<;;;=B=A@@@?>?A=BA@@:=9:;;;;?>>>A@898=6;:>:8959=BBBDAAA;;59<===-<088)88888(/966606///<;;:8899;;9+9///=6>5@@<@??888=:>:?>;;;@<@@A<??>>>A?@@?>>>@@???==8:6699>7<///==9===?
@ATNG8:00369:02667
GATGGTAGACACGTGTGCTCTCTCGTACTCATTCGTTTCGGAAGAGACAGGTACGTTAATAGTTAATAGCGTACTTCTTTTTCTTGCTTCGTGGTATTCTTGCTAGTTACACTAGCCATCCTTACTGCGCTTCGATTGTGTGCGTACTGCTGCAATATTGTTAACGTGAGTCTTGTAAAACCTTCTTTTTACGTTTACTCTCGTGTTAAAAATCTGAATTCTTCTAGAGTTCCTGATCTTCTGGGTCTCTCTCTCACGCACTACCATCGTAATTGCGAAGTCT
+
44::.55>>====<==666;>>>>>A666BCC?BCCD@CD?C?BBA@@@A495<58276;373496:;;??>>8B6@@?>=+<;8@9903::=2>8867?8;7733<6<>=8B>@B=886;B9>;>=>==>9<;=96;>///8;>::;>@@@AD7;::;?@;@;?888BB@??376666'74=8=AAAA.88<<<5>?A@@@>>==08877(5;;<:4949=9<??=888;?;AA@=>>8==>?8>@>?>??ABD???==;;7<1766=--+-+--;;6::>@
@ATNG8:00369:02683
GATGGTAGTATAGAGCTCTACATAGTACTCATTCGTTTCGGAAGAGACAGGTACGTTAATAGTTAATAGCGTACTTCTTTTTCTTGCTTTCGTGGTATTCTTGCTAGTTACACTAGCCATCCTTACTGCGCTTCGATTGTGTGCGTACTGCTGCAATATTGTTAACGTGAGTCTTGTAAACCTTCTTTTTACGTTTACTCTCGTGTTAAAAATCTGAATTCTTCTAGAGTTCCTGATCTTCTGGGTCTACGCTCGTCGCGCTACCATCGTAATTGCGAAGTCT
+
:<<>5;=>BBB;:6<<=BCC?@@B?BBAAB;;2;?@@9AB?A?BBBBBCB@BCC??=?>AABD@D<??BBB@@>?;@BEEE3CB<@>??8;AAA;>?@<?@;>===;;2;7::9;>A<>>C=C=BA>778>>=@@@@=B?????88/::>>///;776;8=<1816<;9<>>?>9>876,56=:?====,=;::;,//:::;><;;5;==>.<<A=>:>=BB;????@@?=D<AAB@@@9==BB:@@>>>>>@>>>E>>>>;;;;???>==;>8====8=A@=
@ATNG8:00377:02685
GATGGTAGACATATCGTACTCTCTGTACTCATTCGTTTCGGAAGAGACAGGTACGTTAATAGTTAATAGCGTACTTCTTTTTCTTGCTTTCGTTGGTATTCTTGCTAGTTACACTAGCCATCCTTACTGCGCTTCGATTGTGTGCGTACTGCTGCAATATTGTTTAACGTGAGTCTTGTAAAACCTTCTTTTTACGTTTTACTCTCGTGTAAAATCTGAATTCTTACTAGAGTTCCTGAATCTTCTGGCGCTCTGTCACGTCTGCTACCATCGTAATTGCGAAGTCT
+
DDBC@BBBBCCCCDIAAACBBBBBBBBCDBBB@CBCG>BC@C@;65=><<9<::;A9?:=AAB@C774/:9;9//+/;;;;+8=3?852'27;1;8><=99929@@?@A,/../559<99>?;?=AAA;;;@@=@@@@=>>>>=>>B>?>B?988=;8789888)89888@ABA??<@@A@>5@1818<<<<+<;////)//<<<99------'-3557(/(/6/6333799>6938//(.8837774...33557::::>@AAA>><156;;;=>E;CCAA=@B;;
@ATNG8:00384:02669
GATGGTAGCACGACACGACGATGTGTACTCATTCGTTTCGGAAGAGACAGGTACGTTAATAGTTAATAGCGTACTTCTTTTTCTTGCTTTCGTGGTATTCTTGCTAGTTACACTAGCCATCCTTACTGCGCTTCGATTGTGTGCGTACTGCTGCAATATTGTTAACGTGAGTCTTGTAAAACCTTCTTTTTACGTTTACTCTCGTGTTAAAAATCTGAATTCTTCTAGAGTTCCTGATCTTCTGGTAGAGCGTGCATATATCTACCATCGTAATTGCGAAGTCT
+
AAAB?CCCCCBBBCCCCCB;9:ACBBBCCCBB@BCEE?CC@C@CCCCCCC@CBBBC?C@CCCC?C<@@ABBBBBB?BCB>B+CC<A789*::97=AAA?BC>AAABBA?BBBBBCBB?@AA<A=A@@>=<==<@>>A5;;>>??>@@@AAAA??A<=>>=??:>;@=<<AAAAA:?>ADD5A<>=>?>@>.>A===6>>>>??B>?><>?=?/?667A<?<?@=AA?????<A=AAABAA9<<A;>>ACA@@@??@:;;??@ABB<@788AA<A<A?AA<A@>=
@ATNG8:00397:02661
GATGGTAGCGCACACATAGATACAGTACTCATTCGTTTCGGAAGAGACAGGTACGTTAATAGTTAATAGCGTACTTCTTTTTCTTGCTTTCGTGGTATTCTTGCTAGTTACACTAGCCATCCTTACTGCGCTTCGATTGTGTGCGTACTGCTGCAATATTGTTAACGTGAGTCTTGTAATACCTTCTTTTTACGTTTACTCTCGTGTTAAAAATCTGAATTCTTCTAGAGTTCCTGACTTCTGGACGACGCGCACTGACACTACCATCGTAATTGCGAAGTCT
+
888>:==>BBBB:;;BAAAAABAA>BBBB;;;7;55>8:?:=?BCC;96;7;9<590:<?>>>+0+//99;<;;96;9<<<+<:+//8:1/55<5;;<8<>;;?@@@@=@BBBCCBB?BCCBCADCCCCCBA>B;;;5;;AABBBB@B:::@>?@;@>><?A?B?BBBBA@@BC?@@B@BBB?C=;;;;;*;A;;;0;;;;A?::9@=BBCB0A@:9:4:<?@<@A@AB:;79????994779;@>999999595995:<=;;;:<;9955.54999:49;;;
@ATNG8:00378:02751
GATGGTAGTATCTGTCTACGAGAGCCAGAAGATCAGGAACTCTAGAAGAATTCAGATTTTTAACATCGAGAGTAAACGATAAAAAAGAAGGGTTTTTACAAAGACTCACGTTTAACAATATTGCAGCAGTACGCACACAATCGAAGCGCAGTAAGGATGGCTAGTGTAACTAGCAAGAATACCACGAAAGCAAGAAAAAAGAAGTACGCTATTAACTATTAACGTACCTGTCTCTTCCGAAACGAATGAGTACACACTCTCATATGACACTACCATCGTAATTGCGAAGTCT
+
44893::CAA;66;;==BCCBCBCCAGDC@CA000<+0+0:=333:69849733399=9>+=4<<:::77/<9;;3/////6666$66(33(3999'2...'.....35555,5+22322228888=CCCCDECCBBBC@CD@@>ABBBBBBB>B?A@@>@CCFCBBA?@@@@@@=AA@BBB=?????8=>>99:9999%9@;<978=A>>><>=@;>><?;?@CBB>ABAAABA?A??@@<ACK>AADCCCCCCBBBBCAAABBCBBABBBB?BBBBBC@C=@@BB>BB@@
@ATNG8:00395:02747
GATGGTAGACACGTGTGCTCTCTCGTACTCATTCGTTTCGGAAGAGACAGGTACGTTAATAGTTAATAGCGTACTTCTTTTTCTTGCTTTCGTGGTATTCTTGCTAGTTACACTAGCCATCCTTACTGCGCTTCGATTGTGTGCGTACTGCTGCAATATTGTTAACGTGAGTCTTGTAAAACCTTCTTTTTACGTTTACTCTCGTGTTAAAAATCTGAATTCTTCTAGAGTTTCCTGATCTCTGGGATGTGTGCGCAGTGCCTACCATCGTAATTGCGAAGTCT
+
ABBC@CCDDDCBBBCABACCBCBCCBBBCBBBABDDD>DD@D?BBBBBBC?BCBAA=A=??BC@D@ABBBBBCBC?>>???.;A=B@AA<ABAA<A8839@2:9:7:?<@ABBDC@@=>>><@<AAAA???@<@@@@:>;>>???A@@@AA???@<;<==??;?<AA@AAA>>@=???AA5A<=677565(8:<<=3;;>>???;;;;????/?=>=>=C=AA=???>>>=B:A<??<;//-779-9----9969;A@@@@=B@@<>>>>>@=B5:9CD<@@<=
@ATNG8:00379:02808
GATGTAGAGAGACTGTAGCGCACCCAGAAGATCAGGAACTCTAGAAGAATTCAGATTTTTAACACGAGAGTAAACGTAAAAAGAAGGTTTTACAAGACTCACGTTAACAATATTGCAGCAGTACGCACACAATCGAAGCGCAGTAAGGATGGCTAGTGTAACTAGCAAGAATACCACGAAAAGCAAGAAAAAAGAAGTACGCTATTAACTATTAACGTACCTGTCTCTTCCGAAACGAATGAGTACGATGAGATCTCGTGTGCTACCATCGTAATTGCGAAGTCT
+
>5556=<?@@BBBA@<>>CCCCBC>AAA@CBAA@@;>;@?@9;9?373:?<???BBDDD1><?BBCDBBBAAA<AADBGED1BB?C@CCC<CCCAEBBCBDCCD@CADCACCC>@@C@AAEECCAAACCDCABBBB?@@@AAABC?C@C<;7;@@CCAAA@BBBCBE?AA=:::9=;0000*000*000000$0947744;<AA:=A<;9>><>;?ACCC@DBAA@AE?B?BBD>CCC?CCAABC???ABBABBB?;:?????===<AAA@@@<@7@@BB@CA??
@ATNG8:00381:02763
GATGGTAGACACGTGTGCTCTCTCGTACTCATTCGTTTCGGAAGAGACAGGTACGTTAATAGTTAATAGCGTACTTCTTTTTCTTGCTTTCGTGGTATTCTTGCTAGTTACACTAGCCATCCTTACTGCGCTTCGATTGTGTGCGTACTGCTGTAATATTGTTAACGTGAGTCTTGTAAAACCTTCTTTTTACGTTTACTCTCGTGTTAAAAATCTGAATTCTTCTAGAGTTCCTGATCTTCTGGGTCTCTCTCTCACGCACTACCATCGTAATTGCGAAGTCT
+
:9599==BCCB;;6BA?A;@A>@ACB@AAABB=BCEE>AA?A@CCCBBBD9<:@?@=?9=8::;@=@AAA@@@7913777;)<@<A877(7<=<9>90)/>*////9939=??BA?@=>>?<@=@AA???>>:=ACC<A??>>>??@@@AAA>>><>>>=AB=B<C=>>?===?<???AA6@<@<??AAA.>>AA@8>>@????>==:>BBB/A;;;A=C=??;?ABB@>>:==A@C>>>:>>>D9??A@@@@@AAA@@>>=>=A<>>>>BA;<0///96:;=;
@ATNG8:00381:02782
GATGGTAGTATATCGCGTCGCTATCCAGAAGATCAGGAACTCTAGAAGAATTCAGATTTTTAACACGAGAGTAAACGTAAAAAGAAGGTTTTACAAGACTCACGTTAACAATATTGCAGCAGTACGCACACAATCGAAGCGCAGTAAGGATGGCTAGTGTAACTAGCAAGAATACCACGAAAGCAAGAAAAAAGAAGTACGCTATGAACTATTTAACGTACCTGTCTCTTCCGAAACGAATGAGTACTACTCTCAGAGACACACTACCATCGTAATTGCGAAGTCT
+
EABB@EAB@A@BBBEIIGCCCAA@>;9=>8:@@;;94:69A@AA?A?CB@C@A?<;9:::';;AA<=<<B:::;63394444$4?:?.9:9&5:@;966;>AB9;;;@CB@BBC@BAAAABBCCCDCCCCDC?BCBB>@@@>BBBB>B@B@@>@BBBBBBC?CBAAAA?AC?CBB?A@:::,8<<899::9:%:A@C?>?BAA>>>A;>=886)78=;<7817@???AA<@<@BA9??B=A@@@AAAA@>>AAADA==>AAAAAA@?:>AADDD;?:AAA@=AB??
@ATNG8:00391:02798
GATGTGTAGTACACTAGTCATACCAGAGATCAGGAACTCGTAGAGATTCAGATTTTTAACATCGAGAGTAAAACGTAAAAAAGAAGGTTTTCAAGACTCACGTTAACATATTGCAGCAGTACGCACACAATCGAAGCGCAGTAAGGATGCTAGTGTAACTAGCAAGAATACCACGAAAGCAAGAAAAAAGAAGTACGCTATTAACTATTAACGTACCTGTCTCTTCCGAAACGAATGAGTACACATCGTCGTGTCGTGCCTACCATCGTAATTGCGAAGTCT
+
75---/77:/556=;<9954445.///////5;59)////////-79)//---999)-+////988993333&3343====%33-3-333&3;6>===>A@<=;=<00/9:5;:===>>>>;>>=9:493<8:=2977=888C>C<?9958889877-77;<<<5;;/7//06///;2///+/===>=%;;555;777779396222:294979557>555;;>:?389>7;>>;==7748;;>?///>===:88;<33./993------05055//(3333
@ATNG8:00392:02760
GATGGTAGCTATACGTATATCTATGTACTCATTCGTTTCGGAAGAGACAGGTACGTTAATAGTTAATAGCGTACTTCTTTTTCTTGCTTTCGTGGTTATTCTTGCTAGTTTACACTAGCCATCCTTACTGCGCTTCGATTGTGTGCGTACTGCTGCAATATTGTTAACGTGAGTCTTGTAAAACCTTCTTTTTACGTTTACTCTCGTGTTAAAAATCTGAATTCTTCTAGAGTTCCTGATCTTCTGGTATGACTAGTGTACTACTACCATGTAATTGTCGAAGTCT
+
/779*//78///55556<655?<<;;556<<>9?BFH>CC@C@BBBCDDDACC>66257;;<<9<455=<<<=:;6;;;;;+//06//0,7::=-8-7:577.3;73333(3<7<;787;?<<<@=?>>887:;8==>>8<//////899AAAA@>=499;49:3:5:==8767>?155@CF2C59699999+:>@BA:ACDDB>>=<<18888(8888::>8>@<;;:D>>>=D9=:6---*-9926;:<<<>:::A;;;AAA====A>99;7;*-----066=;
@ATNG8:00351:02846
GATGGTAGTGCGTGAGAGAGAGACCAGAAGATCAGGAACTTCTAAGAAGAATTCAGATTTTTAACACGAAGAGTAAACGTAAAAAGAATGGTTTTTTACAAGACTCACGTTTAACAATATTGCAGCAGTACGCACACAATCGAAGCGCAGTAAGGATGGCTAGTGTAACTAGCAAGAATACCACGAAAGCAAGAAAAAAGAAGTTACGCTATTAACTATTTAACGATACCTGTCTCTTCCGAAACGAATGAGTACTACTCTCAGAGACACACTACCATCGTAATTGCGAAGTCT
+
778?6@BB:<;B;;>B?;?>>>00+/7747<9?77273--(---(-50//)/6:<==::::).)-,,--(/96669299;5==;';;.446;;;==%==<9=>666<<555057<<7=5524;=8=>9:55555;5659@ACC?@?<BBCDC=B=B;;5:AB>@;=@:995?AA?CB@CA?<??@?A=B>><?CCCCC)BC<><=@??>BCB@C?9:667)87:9782945522228383222'225+..3...97735577A==;@>88<>5552555555.5+54:=9><<<
@ATNG8:00357:02841
GATGGTAGTGTGTCTCTGAGAGTAGTACTCATTCGTTTCGTAAGAGACAGGTACGTTAATATGTTAATAGCGTAACTTCTTTTTCTTTGCTTTTCGTGGTATTCTTGCTAGTTACACTAGCCATCCTTACTGCGCTTCGATTGTGTGCGTACTGCTGCAATATTGTTAACGTGAGTCTTGTAAAAACCTTCTTTTTTTACGTTTACTCTCGTGTTAAAAATCTGAATTCTTCTAGAGTTCCTGATCTTCTGGAGATACACATGATACTCTACCATCGTAATTGCGAAGTCT
+
>A@A=BAA?BAA;96<<CCBAAA@@==9455=8<?BA9??AA>@A@@@AB?BBB@A;A?@0//9272999=@9905B5;;>=<(555)599==+>?@@?D;;85B25669>E@AA@B@@BB=@@D>A>BBAAABAA=ABBB=@AB@@@BBBBBBCCCDE@BBA@CDAF?B@@@@ABAB>@;;;;;);5<<<;;;;;;#;???G8;;@?@>9:96<@F@D+AAABB@B?CE@BBA=;;C@B?BCBBBB;;;CACCCCECCFBBBCA@@AA@@@?B:;;@@@BACBCD@CB@A
@ATNG8:00377:02814
GATGGTAGCGAGCGAGTGTGTATACCAGAAGATCAGGAACTCTAGAAGAATTCAGATTTTTAACACGAGAGTAAACGTAAAAAGAAGGTTTTACAAGACTCACGTTAACAATTTTGCAGCAGTACGCACACAATCGAAGCGCAGTAAGGATGGCTAGTGTAACTAGCAAGAATACCACGAAAGCAAGAAAAAAGAAGTACGCTATTAACTATTAACGTACCTGTCTCTTCCGAAACGAATGAGTACGATGAGAGAGCTCTCTCTACCATCGTAATTGCGAAGTCT
+
AA@A>AACCBBBAA@BBBBBCC9;;ECDD?CBBBBB=@=@BCABB????=?@BBCCCDDD1;:;CCCCCCECCC=CBBADDD2BC@C@BBB;BCD@BCCCBBCDC@D@CB=@@@8AABBCBBBCCCBBBCBC?CCBC@BBBABB@@>A@CBA>BBBBBCCB?BDCCCC?AA>???9?>99939?@;999999%9@<@99:BCBBB>B>ABCC<?=?@BBB@BBAAAAA=A=@??8@;;6;CCCBCCBBAAABBCCCB>>>BBCBBB?BCAA?><>=ACAA=A;::
@ATNG8:00378:02822
GATGGTAGACATATCGTACTCTCTGTACTCATTCGTTTCGGAAGAGACAGTTACGTTAATAGTTAATAGCGTACTTCTTTTTCTTGCTTTCGTTGGTATTCTTGCTAGTTACACTAGCCATCCTTACTGCGCTTCGATTGTGTGCGTACTGCTGCAATATTGTTAACGTGAGTCTTGTAAAACCTTCTTTTTACGTTTAACTCTCGTGTTAAAAATCTGAATTCTTCTAGAGTTCCTGATCTTCTGGCGCTCTGTCACGTCTGCTACCATCGTAATTGCGAAGTCT
+
>>>D>A@BBBDCBBCBBBCCCBFFCCBB@@@@:@>B@;9:2:9;55;<===8;???9@;@>BB7B?AAAABA@;=433333$396?9//)/00(09=/0)8<8889??A;B===@@@@;??D=A=AB?::;;;<?=>>:>>B>>>B@@====9::=8898788184;>?ABAB??<?9:9:-:7=)//777)79:<<071;=898////)/8;8)56:9<,/+/9377;;:55)/*/:;@BB=<==7///:<::>=>=??==>A>>><AACB88181;;BB?CCBC
@ATNG8:00385:02838
GATGGTAGCGCATATCAGCGCAGCCCAGAAGATCAGTAACTCTAGAAGAATTCAGATTTTTAACACGAGAGTAAACGTAAAAAGAAGGTTTTACAAGACTCACGTTAACAATATTGCAGCAGTACGCACACAATCGAAGCGCAGTAAGGATGGCTAGTGTAACTAGCAAGAATACCACGAAAGCAAGAAAAAGAAGTACGCTATTAACTATTAACGTACCTGTCTCTTCCGAAACGAATGAGTACAGAGAGTACGATATGTCTACCATCGTAATTGCGAAGTCT
+
BCDC@ABBBFDDBBBCAA@CBA;;;8;AA=AA@BCDCCADDCB@==:00+09<=?BBECE1B?@???@@ABBDD?BBCCCCC5BB@C@BBB=BCC@CC;;;CC;;:;>BB@CED@CCCCCAABBBCEDDBBBADCCC?BBBBCC@?>BACCC@BBBCCCCC@CCBBBC?CC@DBB<?<999-999299999(7?8>798BBBCC?A?BCCC?C?BAAAA?BCBBBCC@F?AAE?BDB?AAA???BBBBBCCCDCBB@AACCBBAA?CAAAAA=@000:859:7;
@ATNG8:00388:02815
GATGGTAGGACGAGCGTCTGAGAGGTACTCATTCGTTTCGGAAGAGACAGGTACGTTTAAATAGTTAATAGCGTAACTTCTTTTTTCTTTGCTTTTCGTGGTATTCTTGCTAGTTACACTAGCCATCCTTACTGCGCTTCGATTGTGTGCGTACTGCTGCAATATTGTTAACGTGAGTCTTGTAAAAACCTTCTTTTTTTACGTTTACTCTCGTGTTAAAAATCTGAATTCTTCTAGAAGTTCCTGATCTTCTGGGTGCGCTACAGTCTCTCTACCATCGTAATTGCGAAGTCT
+
CCCC?BBB=AA:9:;@>@:;9<:>8>@=>>@@=?:>>8>@;@;>>>>;<@8@BAA?@,;;)9:<?2916<===CB>@@;955555#5;<144599+;::;5</-(-8(--///5.59:99955.544.4.55;;<<<<9=B??:@99999>@BBDA@@EFE@;;;?AA=A=@@@BCBCCC9;:BBBB0A;A=;;;;;;;#;BCCC6;;;;@?99999====(559@@=B=BA<90000*0>:>;??@?>?9<:::.:@@@@BBBBCCC@@A@@CC@DCC;;;@C?CCCC@C;;;
@ATNG8:00356:02867
GATGGTAGTGTCATATGAGAGTGTGTACCATTCGTTTCGGAAGAGACAGGTACGTTAATAGTTAATAGCGTACTTCTTTTTCTTGCTTTTCGTGGTATTCTTGCTAGTTACACTAGCCATCCTTACTGCGCTTCGATTGTGTGCGTACTGCTGCAATATTGTTAACGTGAGTCTTGTAAAACCTTCTTTTACGTTTACTCTTGTGTTAAAAATCTGAATTCTTCTAGAGTTCCTGATCTTCTGGATAGCGACGCGATATACTACCATCGTAATTGCGAAGTCT
+
55::5;BCBCCGCA<@CBBBAAA@@@AA9;;2;;??=BC?C@BBBCCCC?CBBBD@D=BADD?D@DDDC@CCBA<9999:*;A>A;:;;-;BAB?CCGACH@ACADDCACCCCCCCC@CCC@C@CDDECB@A@CCBC@CCCCCCCBCCCCCBBBB?CBB?@@?@@BCBBBEBBB?A@>>@3@<@=@@AA7@DCCD>BAEFF@GGBB?BCBC5CBCBIAEACEADCCCDBB?B@CBBCDD?BBC@CCBCBCCCCBCBBBCCCCCD?BBBBBA=A?BCCDACBAA
@ATNG8:00360:02878
GATGGTAGTACATGATAGACGACACCAGAAGATCAGGAACTCTAGAAGAATTCAGATTTTTAACACGAGAGTAAACGTAAAAAGAAGGTTTTACAAGACTCACGTTAACAATATTGCAGCAGTACGCACACAATCGAAGCGCAGTAAGGATGGCTAGTGTAACTAGCAAGAATACCACGAAAGCAAGAAAAAGAAGTACGCTATTAACTATTAACGTACCTGTCTCTTCCGAAACGAATGAGTACGAGAGTCAGAGCAGAGCTACCATCGTAATTGCGAAGTCT
+
BCCD?BABBBABBCCCBBBBDA;;;29594777///7<8<9A@BCC@BB6:69:5==@@@+>:?CBBCCCCCCB=BB@?@@@0>B=B;@@@9ABC@CCCCBBDDD@D@@A>@BC>BACBBAAADCCBBBCCDBDDAA>@B@?@A?@=A@CCC?CDGCCBBB@CBBCBC@CC@BBB>@@@A?7?<<889899(:?>A??@A@@BB<><?AAA597:@C;;9;CBBBCC@C?BCE>CBC?CCA??AAABBABBBBBBBBBBBBBBBC@BBBB>><?>CBCC@BCAA
@ATNG8:00367:02909
GATGGTAGTATATCGCGTCGCTATCCAGAAGATCAGGAACTCTAGAAGAATTCAGATTTTTAACACGAGAGTAAACGTAAAAAGAAGGTTTTACAAGACTCACGTTAACAATATTGCAGCAGTACGCACACAATCGAAGCGCAGTAAGGATGGCTAGTGTAACTAGCAAGAATACCACGAAAGCAAGAAAAAAGAAGTACGCTATTAACTATTAACGTACCTGTCTCTTCCGAAACGAATGAGTACTACTCTCAGAGACACACTACCATCGTAATTGCGAAGTCT
+
55<D:CBBBBA<<;;;666<><?CC=:<:65A=BBC:==@BBAA@B@BB@C@CCAAADHE3D<;;B::9CA@;=7<;>>99=(9@;@.:::*;@A?AAABCBCCC@C@CC@CBB>B@AABBCCFCCCCEEBC=@:;;=;;;ACCAA>CACBB@AA@BCDFD?BCBCBC?CB@ABB789AAA9999999::::%:=;>:79=>BBA<@;<=AA9?:;;A;;7;BBBBBC8000==5=00-/888;:@?@BB>>>BBBABAAAA>>>><AAA>==9<5@@BC@@:9:
@ATNG8:00381:02866
GATGGTAGTGTCATATGAGAGTGTGTACTCATTCGTTTCGGAAGAGACAGGTACGTTAATAGTTAATAGCGTACTTCTTTTTCTTGCTTTCGTGGTATTCTTGCTAGTTACACTAGCCATCCTTACTGCGCTTCGATTGTGTGCGTACTGCTGCAATATTGTTAACGTGAGTCTTGTAAAACCTTCTTTTTTTACGTTTACTCTCGTGTTAAAAATCTGAATTCTTCTAGAGTTCCTGATCTTCTGGGTCTCTCTCTCACGCACTACCATCGTAATTGCGAAGTCT
+
;;5926>CDCCBCAAADDCCAAA@@@@AABA@<ABBB=BD@E@BBBCCCC;;;CBCBD@CBCC@C@A@@BBBAAA>BBDDC2@@<?>@A;A@@@:@?@<>B9:;ACCC@BCCCCCGE@CCC@C?CB@A>BAA=ABEB@C@@BDCCCBBBBBCC::8;CC?CB@D@CCB;;;CAA=A;;;;.;=B=AAAAAAA#AAABB=CCBBBCC;;;?BBBB5DCCCC@B?CB?BBCCAAA=@=@??B;;6;ACB=DCCCCCCFCBBBAAABBBC@CCCCBB?B6::A@<@@DC
@ATNG8:00384:02889
GATGGTAGGCGAGAGTGAGACGCAGTACTCATTCGTTTCGGAAGAGACAGGTACGTTAATAGTTAATAGCGTACTTCTTTTTCTTTGCTTTCGTGGTATTCTTGCTAGTTACACTAGCCATCCTTACTGCGCTTCGATTGTGTGCGTACTGCTGCAATATTGTTAACGTGAGTCTTGTAAAACCTTCTTTTTACGTTTAACTCTTCGTGTTAAAAATCTGAATTCTTCTAGAGTTCCTGATCTTCTGGATATGAGTGACTCGTGCTACCATCGTAATTGCGAAGTCT
+
CCCC?BBB@BB@?;;6BCCCCCCCCDDBBB:;:;BDD>CB?B?BBBCCAA?BCCCC@C=??BB@C?BBBBB@@@@<99898$777.8BBB>BCCC>AAB?AC?989CCDACCB@@@>>:@@@;>:>AA88:::<AAA?=AAAAAAA;;;?>>><<=78;==BB:>:>D???AA@@:=>AAA5A7:8:=DDD/AC=<<1718AAA=AA?=;/7667(8888C;>;>?<?BAAAAA;@;@?@CBA:>>?<AAD@A<=;>=><=@=>>B@?;>@@@BA<?;?>>><A@@@
@ATNG8:00385:02864
GATGGTAGCCTCTGCTCTGACTCTCGTACTCATTCGTTTCGGAAGAGAACAGGTACGTTTAATAGTTAATAGCGTACTTCTTTTTCTTGCTTTCGTGGTATTCTTGCTAGTTACACTAGCCATCCTTACTGCGCTTCGATTGTGTGGCGTACTGCTGCAATATTGTTAACGTGAGTCTTGTAAACCTTCTTTTTACGTTTACTCTCGTGTTAAAAATCTGATTCTTCTAGAGTTCCTGATCTTTCTGGTGTCGTCTTATCATGTACTACCATCGTAATTGTGAAGTCT
+
---839900)//;/4455599<<B>>@=A;;457;<<>7>>8<7::45.555.5;9555)56;<;;.5.699@@955>.55555$4:5:;@;)44>?6?;?6;>?9955<<4666====>055<7<7<:5/0///399::,/6;55.554<=///8988)///)/8396<<=@@@>>>:>>?@8@<>:;???>,>@BBB0<;A<;;;;::4:999'9<:0//6993:/56<==8<45489444(489.5599/--,(,26---57///:5994455495:5565999;
@ATNG8:00386:02876
GATGGTAGCTCTGCTCTGACTCTCGTACTCATTCGTTTCGGAAGAGACAGGTACGTTAATAGTTAATAGCGTACTTCTTTTTCTTGCTTTCGTGGTATTCTTGCTAGTTACACTAGCCATCCTTACTGCGCTTCGATTGTGTGCGTATTGCTGCAATATTGTTAACGTGAGTCTTGTAAAACCTTCTTTTTACGTTTACTCTCGTGTTAAAAATCTGAATTCTTCTAGAGTTCCTGATCTTCTGGTGTCTGATCTGTATCACTACCATCGTAATTGCGAAGTCT
+
;;;?=?ACBBABCCDDC;;;JCCBB9;;BC;;6;BBB>BD@D?BACCCCD@BBAAD=A?ACCBADABCCICCCCDADCCDD5BB?@ACD=CBBB9<9B?@B?@@CCCFAFCCGCCBC@CCC?C@CC:::BBB=BBBB@CAAACBBBCC@DDBCCC@@@?=??;@=?@@BBCBBB?BBBBB<B>C><;;;;*;C@AA<ACCBCCC;;;5;;;;*;@@;;9;?CC@@@@BB<;:;?ABBCCCABAC@CCBBAAED;;<CCCBBBFDE@DB@A@D?B8;;CC@BCDC
@ATNG8:00387:02883
GATGGTAGTGCGTGAGAGAGAGACCCAGAAGATCAGGAACTCTAGAAGAATTCAGATTTTTAACACGAGAGTAAACGTAAAAAGAAGGTTTTACAAGACTCACGTTAACAATATTGCAGCAGTACGCACACAATCGAAGCGCAGTAAGGATGGCTAGTGTAACTAGCAAGAATACCACGAAAGCAAGAAAAAAGAAGTACGCTATTAACTATTAACGTACCTGTCTCTTCCGAAAGAATGGTACTACTCTCAGAGACACACTTCCATCGTAATTGCGAAGTCT
+
ABBB@CCBBCCCBCCBBCCCCC;;;)59949@AA;;6;8>?9::@C???<@;??>BBGCG1C?:97>>8@@=BB<BBBBBBB2AA=B@CCC:BBE?BBAACC;;;@DADC@BAA7;<@@@DDFIEGIBBBBC=>>@@;@AA@@A@@<A@B;;;;CDBBBBCABABBBB?CB>AAC?BBBAA=A993::9999%9A;>?@?BBF@@<A<>>>H<@<?>BBA?AB;;;BB@D>AAE>CB=@@?CBCCBBCCCCBBBBBABABBC@C@BBBBBB@A=AA??<?@C@
@ATNG8:00388:02874
GATGGTAGAGAGACTGTAGCGCACCCAGAAGATCAGGAACTCTAGAAGAATTCAGATTTTTAACACGAGAGTAAACGTAAAAAGATGGTTTTACAAGACTCACGTTAACAATATTGCAGCAGTACGCACACAATCGAAGCGCAGTAAGGATGGCTAGTGTAACTAGCAAGAATACCACGAAAGCAAGAAAAAGAAGTACGCTATTAACTATTAACGTACCTGTCTCTTCCGAAACGAATGAGTACTATAGACTATCTGAGACTACCATCGATCTTGGTAAGTCT
+
AAAD@GBBBBBBCCCCCCCCBBCBD>CCB@BCBC998;?BADDCCB@CC?C?BBBBBBBB3B?BBBBBBBBBDD>C?@@EEE5CBBB5;;;-;CDAECCGGDD@@>@?BB@BCB@CCCBBBBBDCCCEBBBD@DABB?BBCC?@:85;=B::;;CCEDCDB@CCCBBB?BB@BBB=@@??<5?=?:?BBBB3CC@CAAABAAA>1618>@@:>:=?B@@=@B@@ACDAF?CBA;A::7:BBABDBBBBCEB???BDCCAAACCBB?BBBBCDAA>A>@B@E@@@
@ATNG8:00397:02900
GATGGTAGACATATCGTACTCTCTGTACTCATTCGTTTCGGAAGAGACAGGTACGTTAATAGTTAATAGCGTACTTCTTTTTCTTGCTTTCGTTGGTATTCTTGCTAGTTACACTAGCCATCCTTACTGCGCTTCGATTGTGTGCGTACTGCTGCAATATTGTTAACGTGAGTCTTGTAAAACCTTCTTTTTACGTTTACTCTCGTGTTAAAAATCTGAATTCTTCTAGAGTTCCTGATCTTCTGGCGCGTATGTATGTCGCCTACCATCGTAATTGCGAAGTCT
+
:::?8<@ABBCCBCDGCCCCCBBBDJEDDCCB?BCCC>BB?BA?@@BBCC?BBB@?=??BBBB?B?BBBBA@@38,37777)8A9A:::.;==8=399937829A@@@B?>?@>>>BA=A??;A=@?=658:==AAAB<:;;AC@@???AA@?<<=::;:<::7;<@AAA@@@>>8=;:;:/97;3::??@/>==??178@@@@BB;;6;?>>/?>>>?<?<?D;?@?@?>>:><@@@A?>:?@A===:::>>>@A>??===022202,,,2727-3;==9::77
@ATNG8:00399:02874
GATGGTAGCACATGCATATCTCACCAGAAGATCAGGAACTCTAGAAGAATTCAGATTTTTAACACGAGAGTAAACGTAAAAAGAAGGTTTTACAAGACTCACGTTAACAATATTGCAGCAGTACGCACACAATCGAAGCGCAGTAAGGATGGCTAGTGTAACTAGCAAGAATACCACGAAAGCAAGAAAAAGAAGTACGCTATTAACTATTAACGTACCTGTCTCTTCCGAAACGAATGAGTACGATGAGAGAGCTCTCTCTACCATCGTAATTGCGAAGTCT
+
A@AB@BCCCBCB@@ACCCCGCCCCABBB?BBBBBB>B?CCCBBBB@BB?B@CCBBACCC2C@AAAAAABBBCC>@@AABAA0A@=C>BBB:BCEABCCBCCCCC?C?CD?BBB?BCBAB@CCDEDCCCCBC?BBBB?AAAA@A@B?C@C??>@BBDDCCC?BBCBBB@BB?AAA>BB@@@99:99::9:9(:@?CAAABB@@@>D7;;AD7:8;@CBC@BCAAACC=?=?BA9B::89BBBBBBCBBBCCCCCCB>>>@@>>@A<A===DC?C=AABB?BA>>
@ATNG8:00359:02948
GATGGTAGCGCACACATAGATACAGTACTCATTCGTTTCGGAAGAGACAGGTACGTTAATAGTTAATAGCGTACTTCTTTTCTTGTCTTTCGTGGTATTCTTGCTAGTTACACTAGCCATCCTTACTGCGCTTCGATTGTGTCGTACTGCTGCAATATTGTTAACGTGAGTCTTGTAAAACCTTCTTTACGTTTACTCTCGTGTTAAAAATCTGAATTCTTCTAGAGTTCCTGATCTTCTGGCTCTCGTAGACAGATACTACCATCGTAATTGCGAAGTCT
+
<<<C@BBCDDDDDBCBCCCBCCBBCCCBCDFC?BCBD=BB>@=@<A@CDF@CCAAA@C@BDBC>A?ABCBABAAA=;:;;.:B;;:9CC<B;??<@<B=@@=?>>BBCAFHEECCBB@BCC@B@DFCCBBCB?ADCC>AABCCECDDDDDBBBB?CCC@DD@C@CCBBBDBBB@A999:-:;A=BCC>CECCC=BBCCCCFBBB?BBBB5BBBCC@C@DD=BBBBBCC?C@BBBDBB?A?A<ACCCCDCBBBCCCCCCCCAA?ACCCCC?B=BBCE@C???
@ATNG8:00364:02927
GATGGTAGCGCACACATAGATACAGTACTCATTCGTTTCGGAAGAGACAGGTACGTTAATAGTTAATAGCGTACTTCTTTTTCTTGCTTTCGTGGTATTCTTGCTAGTTACACTAGCCATCCTTACTGCGCTTCGATTGTGTGCGTACTGCTGCAATATTGTTAACGTGAGTCTTGTAAAACCTTCTTTTTACGTTTACTCTCGTGTTAAAAAATCTGAATTCTTCTAGAGTTCCTGATCTTCTGGGTCTCTCTCTCACGCACTACCATCGTAATTGCGAAGTCT
+
?>?@:@ABBBCD@AACCCDFCCC@BACCCDDB?BBAB<AC=@=@BBCFGD@CC;;6@D?C>@?>@@CBCC;;;BD>BBDDD5BC<:56>7@<BB?B@@=@A9<;CCGK@CDHICCCE@CCC@C@CCBCBCBB?ABBB>BBCCCCBBCD@@@CBBA?C@@=@C?C?CBBDECBBC@CCCCC;D@C?BBDDF5A@@AA=@@DDDBAABB4;;:;;%;@@@A@B@CC@CDCBBBBAM@BBBCDD@CCEG>BCBCCCCCCBBABA@AA@@<@BBBBB@D7;;@A>ABBB
@ATNG8:00365:02931
GATGGTAGGTGCACATGAGTGTATCCAGAAGATCAGGAACTCTAGAAGAATTCAGATTTTTAACACGAGAGTAAACGTAAAAAGAAGGTTTTACAAGACTCACGTTAACAATATTGCAGCAGTACGCACACAATCGAAGCGCAGTAAGGATGGCTAGTTTAACTAGCAGGAATACCACGAAAGCAAGAAAAAGAAGTACGCTATTAACTATTAACGTACCTGTCTCTTCCGAAACGATGAGTACTGCGTCTCACTCTCGCCTACCATCGTAATTGCGAAGTCT
+
AC@@@ABB@A;;;<<ACCEECAAADACBB?B@@@BB@C?CCCCCCC?BB>B>BEDBCCCC5B?CBBBCCCBBAA9AA;;;;;*;B?C@CJE<CBC@BBCBBBBBD@C?AA?BCC?AAABCBBBBCCCCCCCC@CBBB@CBBBAAAB=B?BBB>ACCBBB>B@CCCCA@@@D@DCC?BBB@?9><<9>CBBC3@>>@BBCCBC@@?@ADCCC?C?BBBAA?AAAAABB@@=@@@<@000@A@ABB@??BAAABCBBABBCC?ACC@A:>>AB?>5?:>>5;;;=
@ATNG8:00368:02948
GATGGTAGCACGAGTCACTCATATCCAGAAGATCAGGAACTCTAGAAGAATTCAGATTTTTAACACGAGAGTAAACGTAAAAAGAAGGTTTTACAAGACTCACGTTAACAATATTGCAGCAGTACGCACACAATCGAAGCGCAGTAAGGATGGCTAGTGTAACTAGCAAGAATACCACGAAAAGCAAGAAAAAGAAGTACGCTATTAACTATTAACGTACCTGTCTCTTCCGAAACGAATGAGTACGATGAGAGAGCTCTCTCTACCCATCGATTCCGGATAGTCT
+
CEBC?BCCABACCDDDCBBCCBBBB@CCC?B@@@@A=A?CCCDDDC@CC?C@CCBBBCCC3CA???BBBCCAA?9AACCCCC5CB?CACCC;BBG@CBBBDDDCC?C@DD>BAB?BCCBCBCCCCFCCBBBC?DBCC?BABBBBBB>B@CBB@BBAAAAAC@BBBCBB?AA=AAA3900000*000500000(0>9??AABCAAA6836==>1818?BCC@BBABACD9:9:DC>C?@=@BBAAACBBBBBBABBCF?;;?;;;@@C:A>==>A<A<?<@@??=>=
@ATNG8:00390:02946
GATGGTAGCAGACGTGACAGAGCGCCAGAAGATCAGGAACTCTAGAAGAATTCAGATTTTTAACACGAGAGTAAACGTAAAAAGAAGGTTTTACAAGACTCACGTTAACAATATTGCAGCAGTACGCACACAATCGAAGCGCAGTAAGGATGGCTAGTGTAACTAGCAAGAATACCACGAAAGCAAGAAAAAGAAGTACGCTATTAACTATTAACGTACCTGTCTCTTCCGAAACGAATGAGTACTGCGTCTCACTCTCGCCTACCATCGTAATTGCGAAGTCT
+
ABAB?BB;;655AB696>CBBCCBB9;;A?@@@@BA?B?BBBBBBC@BB@D@BB?@@EDE3E?BBBCBBBBBBA;:9;;;;;*;A=@5;;:&5DD?BBABBCDCDAD@AA?@CD?BCCCCCCCCCBBBCDDC?;;<;7;AAACCBC?C@CAA>ACDCCCEC?CCAAAA>AC??>?=??BCC>@??>AEFDD2BB?BBBBB?@@@:>;>>BB;>;??BCCAC@@@A@@3:6:AA;ADB?BBBDCCB???CECCCBBBBBCCC?CBB?BBBCBB?B>BBBB?AAAA
@ATNG8:00398:02946
GATGGTAGTGTGTCTCTGAGAGTAGTACTCATTCGTTTCGGAAGAGACAGGTACGTTAATAGTTAATAGCGTACTTCTTTTTCTTGCTTTCGTGGTATTCTTGCTAGTTACACTAGCCATCCTTACTGCGCTTCGATTGTGTGCGTACTGCTGCAATATTGTTAACGTGAGTCTTGTAAAACCTTCTTTTACGTTTACTCTCGTGTTAAAAATCTGAATTCTTCTAGAGTTCCTGATCTTCTGGACAGAGTGTGCAGATACTACCATCGTAATTGCGAAGTCT
+
45::5;@BBB@@@B@99;9556>??@ABBBBD?AABC<BB@C@BBBBBBB?@@ACC@GACCBB@B@BCCCBBBBDBDDDDD5AA=@BCC=BDBA=ABB?CF?ABBBCL@CCCCCCBB@BCC?B?BB@A@AAA<?@BB?CCCCCCBCCCCCCCCCC?BBD<@@?C?CC?@?BBBB@BCCCC;C?C=@A@@7@@AAB8::CCDCDCCB?DDDD3D@@AC?B@BB?BBBBBBB?A>AAAAAB?AAB@DDCBCCCCBBBBCCCCCBBB?BBBABB@C@BBBCBCAA@
@ATNG8:00399:02931
GATGGTAGTGTGTCTCTGAGAGTAGTACTCATTCGTTTCGGAAGAGACAGGTACGTTAATAGTTAATAGCTGTACTTCTTTTTCTTGCTTTCGTGGTATTCTTGCTAGTTACACTAGCCATCTTTACTGCGCTTCGATTGTGTGCGTACTGCTGCAATATTGTTAACGTGAGTCTTGTAAAACCTTCTTTTCTACGTTTACTCTCGTGTTAAAAATCTGAATTCTTCTAGAGTTCCTGATCTTCTGGTATGACTAGTGTACTACTACCATCGTAATTGCGAAGTCT
+
888<9A8:==455995555555555;;==A:;4;?>?<BD?B?BCCBBCE@CCBBCAF?BBBB?B=AA?:99@<5516<::<1<@:BDCF>G;;:@CBB@CD;;;@CAA=BD;;;ABB>BBBAC>BBBCICCC@CCCC@BCBCCCCAA@BBB@AAB?B@@<@B?B?BB@@ACA;;65<888,<3:6....).--869>,96<<@>;559.5555$5::557:=AA<A@ABB@@=A?BBBCBA=@;;8;ABACCCCDCICCJCAAACC?BAAA@@<@0000@9>@BC
@ATNG8:00399:02938
GATGGTAGTGCGTGAGAGAGACGACCAGAAGATCAGGAACTCTAGAAGAATTCAGATTTTTAACACGAGAGTAAACGTAAAAAGAAGGTTTTACAAGACTCACGTTAACAATATTGTAGCAGTACGCACACAATCGAAGCGCAGTAAGGATGGCTAGTGTAACTAGCAAGAATACCACGAAAGCAAGAAAAAGAAGTACGCTATTAACTATTAACGTACCTGTCTCTTCCGAAACGAATGAGTACGAGAGAGCACACGTGTCTACCATCGTAATTGCAGAAGTCT
+
@@AB>B4;4445559;;<<<@966;156==@BB@@@?B?BCCCABB>AB?CABAABAA?A.A@AAAAAAAACCC=BAAADEE1BA=A=@@@7@BB?AABGCCCCB?A?BB?A@D?:<;DDCDCCCCCCCCBB@BCCC@BBBAAB@@<@?A@@?ACCCCCBA?CAC?AA?CC@CBB;??9992::9;==>==,<?<A@CBBBE??:=:>>AA<>;>@CCB@BBBABAA>A>ADD=C::9:BCCCBAAAA??>;;>>7338=3338:3987.//(/077744.4339
@ATNG8:00360:03001
GATGGTAGCTATACGTATATCTATGTACTCATTCGTTTCGGAAGAGACAGGTACGTTAATAGTTAATAGCGTACTTCTTTTTCTTGCTTTCGTGGTATTCTTGCTAGTTACACTAGCCATCCTTACTGCGCTTCGATTGTGTGCGTACTGCTGCAATATTGTTAACGTGAGTCTTGTAAAACCTTCTTTTTACGTTTAACTCTCGTGTTAAAAATCTGAATTCTTCTAGAGTTCCTGATCTTCTGGGTCTCTCTCTCACGCACTACCATCGTAATTGCGAAGTCT
+
<<<B?BCCBA<==@@<>CCFCCCBBBB@ABAA?ACCG>CC?B?CCCCBBB@DCCBA?A@CCCC?C?BBBBBA@AA;AAABB3BB?BBBB=B=BB>BAB@CC<>>?A:959CCEBBCD?>>>:>:>==558<><@@AA<@@AA@@@???A@@@<<;5:::488199>?B>>>C>>7;:A@?/?5;4:<<<=+=>==>1818?>=>==::08888(8988A<?=?B;??BA???=A=A@@B??:>??D:??<>>==>?>?AFA@;:;@<???@CB<A9==>><??@@
@ATNG8:00368:03002
GATGGTAGACATATCGTACTCTCTGTACTCATTCGTTTCGGAAGAGACAGGTACGTTAATAGTTAATAGCGTACTTCTTTTTCTTGCTTTCGTTGGTATTCTGCTAGTTACACTAGCCATCCTTACTGCGCTTCGATTGTGTGCGTACTGCTGCAATATTGTTAACGTGAGTCTTGTAAAACCTTCTTTTTACGTTTACTCTCGTGTTAAAAATCTGAATTCTTCTAGAGTTCCTGATCTTCTGGTATACACACTCGCTCGCTACCATCGTAATTGCGAAGTCT
+
;;;A:=====?===A@A<<<?=>>?>;;;<<<7;::908:.405;9;900*//0/616166;=8=8=:A?78389389888'33,3322'276096:--)---78766+2269;=>>:<AA=B=BA@;;;;;=;;;;=AA@==;:;==AAA888>:>>=988184:=<;:;?>=9<8878'6184;AAAA.:;CBC7:;???C>=;;5;>=>/;;;;:7;6:;5;:AA>>><A=@@>>>>=@@@=B?;:;A>>>@@@>>>>>>AB<?77777*-*--370333@
@ATNG8:00369:02970
GATGGTAGGCGACATACATACGCGCCAGAAGATCAGGAACTCTAGAAGAATTCAGATTTTTAACACGAGAGTAAACGTAAAAAGAAGGTTTTACAAGACTCACGTTACAATATTGCAGCAGTACGCACACAATCGAAGCGCAGTAAGGATGGCTAGTGTAACTAGCAAGAATACCACTAAAGCAAGAAAAAGAAGTACGCTATTAACTATTAAACGTACCTGTCTCTTCCTAAACGAATGAGTACAGAGAGTACGATATGTCTACCATCGTAATTGCGAAGTCT
+
95:;:>@??C===>>666><<<555.5998<>CBBBAC@BBCBBBB?AA<?9??@@AAAA0B?BBBCAAC>CCB7BB:9999$9>;@=@??4?BB@CCCCB@B00+0<<9@AC?BCB?@@BCCBBBCDCCC@BB@@=@BBBCCCC@C@C;;9;CAA@@ACACAAAAA@FE?B::::CBFD>CCC:::9:9(:@;999A@@@@@4949??=078(89BBB?B@@@BBB@B@BBD<CBC@99:BDCBBBBBBBBBCBBBCCAA@ABB?B@@ABE@C666>><::;:
@ATNG8:00373:02991
GATGGTAGTATCTGCACACTCTGTCCAGAAGATCAGGAACTCTAGAAGAATTCAGATTTTTAACATCGAGAGTAAACGTAAAAAGAAGGTTTTACAAGACTCACGTTAACAATATTGCAGCAGTACGCACACAATCGAAGCGCAGTAAGGATGGCTAGTGTAACTAGCAAGAATACCACGAAAGCTAGAAAAAGAAGTACGCTATTAACTATTAACGTACCTGTCTCTTCCGAAACGAATGAGTACGTGTGACGTACGTGAGCTACCATCGTAATTGCGAAGTCT
+
<<;A?BBCBBBHABADCCCGCCB@@>@CB?AA;;;C6;6;AA?A?B?A@<?;@?@??AAB2A@C:87B998?==<7;;8:999'33,3,333&38837888896//(/(/63335/5558==@AEDBDCCCCC?BBBC>??ABA@BB>B@CBB@BBBCCCCA?BBBAAA?BC@@@@:<<>@?:AAAA<?<<<,9939BDCA=BBC?C@BDBB?B@CBCBC@BCBA@BB@B?BBB<BBE@BBBBBBBBBBACCCCCCCCCCCAAAAA?CBAAAC?A?AAAB>CA@@
@ATNG8:00375:02981
GATGGTAGCTCACGTACGTCACACGTACTCATTCGTTTCGGAAGAGACAGGTACGTTAATAGTTAATAGCGTACTTCTTTTTCTTGCTTTCGTGGTATTCTTGCTAGTTACACTAGCCATCCTTACTGCGCTTCGATTGTGTGCGTACTGCTGCAATATTGTTAACGTGAGTCTTGTAAAACCTTCTTTTTACGTTTACTCTCGTGTTAAAAATCTGAATTCTTCTATAGTTCCTGATCTTATGGTAGAGCGTGCATATATCTACCATCGTAATTGCGAAGTCT
+
A??B@CCECCCB;;6?;;@CBBCCBBBCCCBB@BCED=BB@D@CCCDBBB?BBBBB@B?BCDD@C?ABAAC??AC@BBBBA1??:?@@@:ABCB??@@???:?<<<9939==>>????B?>:=:=>?>@>>>=AA?@:==>>@@@@>>>AA>>>?;:;;<@F<@<@???BB@@@:>;;;;/::>9>>>>>/>?67707>:///=76;<==<<,<///9486AA;AB>>>>><?<@AB?>>;>@@;>>AAB>>>BAA777A@;;;B>@>>>??=B7;;BB=?@?@
@ATNG8:00381:02974
GATGGTAGATACTCGCTGATACACCCAGAAGATCAGGAACTCTAGAAGAATTCAGATTTTTAACACGAGAGTAAACGTAAAAAGAAGGTTTTACAAGACTCACGTTAACAATATTGCAGCAGTACGCACACAATCGAAGCGCAGTAAGGATGGCTAGTGTAACTAGCAAGAATACCACGAAAGCAAGAAAAAGAAGTACGCTATTAACTATTAACGTACCTGTCTCTTCCGAAACGAATGAGTACTGTATCTATGTGTGCGCTACCATCGTCCGTTAGAAGTCT
+
CEED?BBBBCBBBBBBCECCAACDD>@@B?CCBBBC?B?AAAAABB?@@>@?BBB?@?@?2@@CCCCAB@CA@?8=<9;<<;*;D?C@CCC;CDFACAAACBC999;@CC@BCC?BBCCCCCCBBBBBBBBB?CCCC>BABBAA@A?EAD@@??BCCCDA@>ACCBBA?BB?A@A?BBBBB=AA@<@@@@@2AC@C?>>CCAAA=A9AAAA<A<AACBB@BBBBBCB?C?CCC>CAA>ACDCCCCAABBBBBAAABCBBBABBB@<AA?>>A<AA<A@@<@>>>
@ATNG8:00384:03007
GATGGTAGGCACTGCGCACACATCCCAGAAGATCAGGAACTCTAGAAGAATTCAGATTTTAACACGAGAGTAAACGTAAAAGAAGGTTTACAAGACTCACGTTAACAATATTGCAGCAGTACGCACACAATCGAAGCGCAGTAAGGATGGCTAGTGTAACTAGCAAGAATACCACGAAAGCAAGAAAAAGAAGTACGCTATTAACTATTAACGTACCTGTCTCTTCCGAAACGAATGAGTACTGTATCTATGTGTGCGCTACATCGTAATTGCGAAGTCT
+
ADDC@C??<@@@@@@CCBCCBAAAB4AAA>ACDBBB@B?DCC;;;D?CB?B@@?@;:;;.9<<@;><;::337*7:A@@B2=B;@:@A8AA@<AAAABBCDC6;8;;8;CD?BAABCCDEDCCCCCCCC@BBAA<@@ABBBBB>B?ABC>BCCCCCBB?BBBBBB@BB>ABB?CBBBC>998;99999(9@;AAB???BAB=B<>>>>:>=CCBAA?AC@??BB?A=99939AA?BACCCCEB@??B?????ACBB?@;>==<==:;:;?<CBAA>ACBB
@ATNG8:00385:02976
GATGGTAGTGCGTGAGAGAGAGACCCAGAAGATCAGGAACTCTAGAAGAATTCAGATTTTTAACACGAGAGTAAACGTAAAAAGAAGGTTTTACAAGACTCACGTTAACAATATTGCAGCAGTACGCACACAATCGAAGCGCAGTAAGGATGGCTAGTGTAACTAGCAAGAATACCACGAAAGCAAGAAAAAGAAGTACGCTATTAACTATTAACGTACCTGTCTCTTCCGAAAACGAATGAGTACTATAGACTATCTGAGACTACCATCGTAATTGCGAAGTCT
+
=B5926<<<==666;;;<<<<B:55)555.55555<8<65655::?=BA?A>::8A<>=?+B=??<997B><8>444>>?>A+?@???BBC;@@A?@;9:B@@@A?B@BBAECC?BCBBDCCCBBDCCCBCB?B@;;7;BBBBB;;6;?B;;9;@@@@@?C@C>>?CA=@@<00/466688178737877;,;;6;88;?<>//)/16689(/(55:9>?BBBBCDC=?<99:9-9>>;??@CBBBBBBBBBBBBBCBBBCBBCCC>A?????<?>BA@@<?@@@
@ATNG8:00398:02975
GATGGTAGTCTCAGATAGCTATAGTACTCATTCGTTTCGGAAGAGACAGGTACGTTAATAGTTAATAGCGTACTTCTTTTTCTTGCTTTCGTGGTATTCTTGCTAGTTACACTAGCCATCCTTACTGCGCTTCGATTGTGTGCGTACTGCTGCAATATTTGTTAACGTGAGTCTTGTAAAACCTTCTTTTTACGTTTACTCTCGTGTTAAAAATCTGAATTCTTCTAGAGTTCCTGATCTTCTGGTCTACTACACTGTACTCTACCATCGTAATTGCGAAGTCT
+
:<8>544444<<566;;>9;;;555555=;;6;<<<6<>:B9==BB@@@>AAA;;4;=B=BCAA:?=>@=<<<<799999(9:5:955)999929595:<.555<<@:;@BBAABE?BBC@C@BBBBBBAA=AABB?CCBCBAA;;;;>:94<=59444)4<3838;:9;;9;:4/0///&/)/)/5555$9;<77)//0556>>=>9<<<<$544594945404<><6699A=>?<<;:6000)/79:>>999>>@@A?@@@CD=A?999A<@89:BB@BABA
@ATNG8:00399:02994
GATGGTAGCGCATATCAGCGCAGCCCAGAATATCAGGAACTCTAGAAGAATTCAGATTTTTAACACGAGAGTAAACGTAAAAAGAAGGTTTTACAAGACTCACGTTAACAATATTGCAGCAGTACGCACACAATCGAAGCGCAGTAAGGATGGCTAGTGTAACTAGCAAGAATACCACGAAAGCAAGAAAAAGAAGTACGCTATTAACTATTAACGTACCTGTCTCTTCCGAAACGAATGAGTACGATGAGATCTCGTGTGCTACCATCGTAATTGCGAAGTCT
+
:<<A966<<==B@?@C@?>=99555)5::5:;77::)/)//;77:;7<9171////////$439;566=>>>CC=CC@AAAA0@D@C@CCC<CCC@CCCCCBBA@@BACC@CEE?A?@@@@@@@AABBAAAEACDCE@CCBBBBBC@D@CAA=ABBBDBBC@BBBBBE?BB@????BB@@@;99829@DFF3BC?BBAAAAEBB@B@CAAA>A?>>BCC?AABBDDD@A=AA@9>00-0@@@CBBBBCBCCDBBA???@@BBAAA?B?>>??:?<BBBB?B@A@
@ATNG8:00365:03039
GATGGTAGTGATACAGATCAGACACCAGAAGATCAGGAACTCTAGAAGAATTCAGATTTTTAATCACGAGAGTAAACGTAAAAAGAAGGTTTTACAAGACTCACGTTAACAATATTGCAGCAGTACGCACACAATCGAAGCGCAGTAAGGATGGCTAGTGTAACTAGCAAGAATACCACGAAAGCAAGAAAAAGAAGTACGCTATTACTATTAACGTACCTGTCTCTTCCGAAACGAATGAGTACAGAGAGTACGATATGTCTACCATCGTAATTGCGAAGTCT
+
;;;A?BBCBBCCC@?C=>>>>@C@C=@B==5:5:::5:3797/0/:6::6;:80/66666'6(//899;=?=@@@8>00/;::'//+/6<>?2@>==??6;5@:55158<=9==>:??BB@@@BCCCCFECCC@CCCC@BCAAAA@@=@?C;;;:DCCCCBB?BDDCBB?BB@AAA>@AAAA:AAB>AEDFD3BB@B99:CBBBA<<;;@@;><>BCBB@CBDBACC@C@BBB=BFG@BAAABCCBAACCCCABBBBBBBBBBBB>C@==>A<A88:AA=@@??
@ATNG8:00373:03019
GATGGTAGCACGAGTCACTCATATCCAGAGATCAGGAACTCTAGAAGAATTCAGATTTTTAACACGAAGAGTAAACGTAAAAAGAAGGTTTTACAAGACTCACGTTAACAATATTGCAGCAGTACGCACACAATCGAAGCGCAGTAAGGATGGCTAGTGTAACTAGCAAGAATACCACGAAAGCAAGAAAAAGAAGTACGCTATTAACTATTAACGTACCTGTCTCTTCCGAAACGAATGAGTACGATGAGATCTCGTGTGCTACCATCGTAATTGCGAAGTCT
+
:444.4;99;66BABB:66;4459959555@@?@<<A:=@@00/;6//+/4/////;:;)94657//)/;/--9/-///777'79497>>?1;;>9;9>A00///,59<<:><<8<A;;;ABBBCBBBBCCB?CAAA=@@BB@@::6;>@;;6:@A@ABBB>BBB???;::39>?8>?AAA=BBB?ADDDD2CF>ABBBBB>>>:>:>==A1818>AAB@CB@@<>=+0+0==8=@@<ABBAAA::9AAAACBAA@@:::<;966/6==87:496::9@@AABB
@ATNG8:00374:03054
GATGGTAGCGAGCGAGTGTGTATACCAGAAGATCAGGAACTCTAGAAGAATTCAGATTTTTAACACGAGAGTAAACGTAAAAAGAAGGTTTTACAAGACTCACGTTAACAATATTGCAGCAGTACGCACACAATCGAAGCGCAGTAAGGATGGCTAGTGTAACTAGCAAGAATACCACGAAAGCAAGAAAAAGAAGTACGCTATTAACTATTAACGTACCTGTCTCTTCCGAAACGAATGAGTACCTCTCAGACGCTCGTCCTACCATCGTAATTGCGAAGTCT
+
<;;;<?>;<;<<>;;;<<<<@=?;;29>@=AB@@@A6;6;ACBBBB?BB?C=?>>99:;;';9?@;CC>CDCCC=B@?@@?@,@>>@5999&9@@=CBAACB@@@?B>BC@CA@8;;AAAABBBBBCEDAAA>BAA@=@@@ACCBB>B?C;;9;DB@BBBB@BCCDCC?CB?CCC?BAABD>A9949====.>@<@BBAAABCB?B?BBB>:>:=ACCD@CBBCCCC>>;>@@6@00-0>@@CCC?BBBBCDABBBBBAAB@BAA?AB>>AA?B7;;AA?ABBC
@ATNG8:00375:03028
GATGGTAGCATCATGCATATCTCACCAGAAGATCAGGAACTCTAGAAGAATTCAGATTTTTAACACGAGAGTAAACGTAAAAAGAAGGTTTTACAAGACTCACGTTAACAATATTGCAGCAGTACGCACACAATCGAAGCGCAGTAAGGATGGCTAGTGTAACTAGCAAGAATACCACGAAAGCAAGAAGAAGAAGTACGCTATTAACTATTAACGTACCTGTCTCTTCCGAAACGAATGAGTACTATGTAGAGCTCTATACTACCATCGTAATTGCGAAGTCT
+
DBCB@CBBBCCCCDCCBBBCCDEBB?BCD@CCC@@@7;69AAAAAB@CC@B=>;=:7333$349?@BBCBBBBD=>?;;;;;*<B=B?BBB:BCC@A;;=ECCAA?AADDACCC@CBBBBBBBCBBCCCCCB?BBBC?BAAABBBC?C@CCC@BBBCCCCC@DA@AAB?BB?AAC@CD?;;7;00+00*0@:@A?BBACBBFBB@B?A@BB@B@BCDBB@BBBCBCC?B?BCC>AAA?BBCBBBCBAAAAAABBBBBB>>>;;;>:>@>>>A:=:BBCC?B@@?
@ATNG8:00383:03027
GATGGTAGGTGCACATGAGTGTATCCAGAAGATCAGGAACTCTAGAAGAATTCAGATTTTTAACACGAGAGTAAACGTAAAAAGAAGGTTTTACAAGACTCACGTTAACAATATTGCAGCAGTACGCACACAATCGAAGCGCAGTAAGGATGGCTAGTGTAACTAGCAAGAATACCACGAAAGCAAGAAAAAGAAGTACGCTATTAACTATTAACGTACCTGTCTCTTCCGAAACGAATGAGTACGATGAGATCTCGTGTGCTACCATCGTAATTGCGAAGTCT
+
=>AB?AAB?C@@@DDCCJCCCBCBC@CCC@CCCCCA=A?BACCBBA@DD@B?B@A99999*9=ABCCDCCCBB@:@B::999*:B=BADDD;CDF@CBCADCCA@>A@CB?AAB?BBBABBCCCCBCDDFBB?BCAA<AAAAAB??;@>D::9:CCCCBCC@DDBABB>BF@BA@<==BBB;>>>>ADDDC2AB?BAAABCCCC?B?>???:=:>AICC@DCBBCCC?B?BCD=CAA?AACDCB??ABBBBBBB===@?@A@ACC?C@@>CC?B>BBCC@CC@@
@ATNG8:00384:03030
GATGGTAGCGAGCGAGTGTGTATACCAGAAGATCAGGAACTCTAGAAGAATTCAGATTTTTAACACGAGAGTAAACGTAAAAAGAAGGTTTTACAAGACTCACGTTAACAATATTGCAGCAGTACGCACACAATCGAAGCGCAGTAAGGATGGCTAGTGTAACTAGCAAGAATACCACGAAAGCAAGAAAAAAGAAGTACGCTATTAACTATTAACGTACCTGTCTCTTCCGAAACGAATGAGTACTATGTAGAGCTCTATACTACCATCGTAATTGCGAAGTCT
+
;;;A;B<A<C;?;;<<<<<BBA;;;?BBD?@ABBAB7;7:@=:==@<?>;?<?@BBBLEE5C@BBCCHGCCCCF?BBAA@@@1@C@EACCC<CDH@BBBABBD;;8:=AB?BCC?AABBBCBBBCCCCCCCC?AACC?BBCCBBBB@C@CAA>BBBDCCDC@BBBCAA=::8:CC;??A@>9>==9:9:9:9%0>5:0/0??BBC?B?BBEC?B?B?CCCACCCCCCC@C@BBB<BDE>AABBBBCCCBBBBBBBACCCCCBBBBB?A?@@??;:5@ACC@CCAB
@ATNG8:00385:03015
GATGGTAGGTGCACATGAGTGTATCCAGAAGATCAGGAACTCTAGAAGAATTCAGATTTTTAACACGAGAGTAAACGTAAAAAGAAGGTTTTACAAGACTCACGTTAACAATATTGCAGCAGTACGCACACAATCGAAGCGCAGTAAGGATGGCTAGTGTAACTAGCAAGAATACCACGAAAGCAAGAAAAAGAAGTACGCTATTAACTATTAACGTACCTGTCTCTTCCGAAACGAATGAGTACGATGAGAGAGCTCTCTCTACCATCGTAATTGCGAAGTCT
+
CCBB?BBA?ABBBBBCCCCCCCBBB@BCB@BA@@@A>B@ECCBBBC@CC:;:;BBBDDDC1D?BBCCCCCCCCC9@@:9999*:B>B=BCC=CCMACBCCBCACC@C?CD>AAB@BBBBCBBCCCCCCCCBB?BDBB?BBB@@A@A>@?B@@?@CDCCCCC?CCC@@@?CC?BA@<>====8@@@?BCCCC3BB?B???DCCBB7978A@@:>:>@CCCACAA@@BB<@=@AA<BAA>@@@ABACBB???CCCBBB??>BBBBBC?BA@<BB@B>BBBD?CA@@
@ATNG8:00396:03028
GATGGTAGACATATCGTACTCTCTGTACTCATTCGTTTCGGAAGAGACAGGTACGTTAATAGTTAATAGCGTACTTCTTTTTCTTGCTTTCGTTGGTATTCTTGCTAGTTACACTAGCCATCCTTACTGCGCTTCGATTGTGTGCGTACTGCTGCAATATTGTTAACGTGAGTCTTGTAAAACCTTCTTTTTACGTTTAACTCTCGTGTTAAAATCTGAATTCTTACTAGAGTTCCTCGATCTTCTGGTATACACACTCGCTCGCTACCATCGTAATTGCGAAGTCT
+
B;::9==>DBCCFDDCBBBBBBBBDDCCCBBB@CBBD>A@=?=?==:;:;4::@AB?C>??BC>C>CABAA??8>68;;;;+:@<@@<<4<3/(/3;//)/838;@@8945A:<<A>><>??=A<=99888;;:>>;;6;?@@A@AAAAAA@@=<=188918:4;9=>???<=::578;9<-<*/,/:>>@,====<-818>??===::1888)8>>>A<A=AA=A>>>=?==8=;876>;32-2(((((((**78355888999==C<A@@@@@<>7;;>>:>?>9
@ATNG8:00352:03070
GATGTAGTATCTGCACACTCTGTCCAGAAGATCAGGAACTCTAGAAGAATTCAGATTTTTAACACGAGAGTAAACGTAAAAAGAAGGTTTTACAAGACTCACGTTAACAATATTGCAGCAGTACGCACACAATCGAAGCGCAGTAAGGATGGCTAGTGTAACTAGCAAGAATACCACGAAAGCAAGAAAAAGAAGTACGCTATTAACTATTAACGTACCTGTCTCTTCCGAAACGAATGAGTACGAGAGAGCACACGTGTCTACCATCGTAATTGCGAAGTCT
+
@?;ABBBBBBBBEDCCCCCCBB;;5;;;;@B;;;B<@<@CBAAAC?AC>A>99;AAEGE3B?BBBABCBBBBD>DCBBBBA0A?;@<@@@9ACC@GCCCCCCCC@C@CB?BCC@CC@:9:CCCDDDCCCCC?CBBB?BAAACCBB>B?BCC@BCCCDAAA?AAABBC@BB@BAA>????A;@@A?BCCBB3BC?B??>C@@@A;>:==>>5;6;@BBB?BBBCCBB?B?BEE>BBB?BBBBBBBABBCC@A@A@@BCCBBB>B>;>>>>CC?C;@@DF@C:99
@ATNG8:00355:03064
GATGGTAGGTGGCAGCATGAGTGTATCCAGAAGATCAGGAACTCTAGAAGAATTCAGATTTTTAACACGAGAGTAAACGTAAAAAGAAGGTTTTACAGACTCACGTTAACAATATTGCAGCAGTACGCACACAATCGAAGCGCAGTAAGGATGGCTAGTGTAACTAGCAAGAATACCACGAAAGCAAGAAAAAGAAGTCACGCTATTAACTATTAACGTACCTGTCTCTTCCGAAACGAATGAGTACAGAGAGTACGATATGTCTACCATCGAATTGCGAAGTCT
+
544@7444.44.45559;;<<<<;;9:5444.449:::6;7::88;44.44.4.49:44444$59@B=@<;;9999)5555555$5:8<8<<<.:///////448:7:79:499?14437==955@@ABAAACBBBBC@A@AE@@@A<B=@;;5;@@@A@AD???;??=;@@=:99;@@999*88;5;9996)6:49///66;3447=>8==8;?;?>@@@>A;99>992947>>8?>>9?998@AB998=>;777:<=C=B@;;77,3722209/533323..-
@ATNG8:00365:03104
GATGGTAGTGCGTGAGAGAGAGACCAGAAGATCAGGAGCTCTAGAAGAATTCAGATTTTTAACACGAGAGTAAACGTAAAAGAAGGTTTTACAAGACTCACGTTAACAATATTGCAGCAGTACGCACACAATCGAAGCGCAGTAAGGATGGCTAGTGTAACTAGCAAGAATACCACGAAAGCAAGAAAAAGAAGTACGCTATTAACTATTAACGTACCTGTCTCTTCCGAAACGATGAGTACTATAGACTATCTGAGACTACCATCGTAATTGCGAAGTCT
+
;;:A@BB@AABB:;5;;>;@@A00+/7:5<B>>==@BCCBC@??D@CB?C@B@@;;9:9*;>ACBBBDCC:::0;C;;;;6:C>C2;;;4;BC>BBA@@AA;;69=AA?BCC@DCCBBABBCBBBCBBCB?BBBC@BCBCDBBB?B>B::6;BAAAA;;7;AAAAB@CB@CDC=?@BBC=A@>988888(8>;?>??EBBBC?C?DB>>;?;==BBB@BBBBBBC@A?AAA<A000:;<>@@@@@ABBBBABCCCCBBBBCC@B@A@AA?A=AB;;8;BBB
@ATNG8:00371:03089
GATGGTAGTACATGATAGACGACACCAGAAGATCAGGAAACTCTAGAAGAATTCAGATTTTTAACACGAGAGTTAAACGTAAAAAGAAGGTTTTACAAGACTCACGTTTAACAATATTGCAGCAGTACGCACACAATCGAAGCGCAGTAAGGATGGCTAGTGTAACTAGCAAGAATACCACAAAAGCAAGAAAAAGAAGTACGCTATTAACTATTAACGTACCTGTCTCTTCCGAAACGAATGAGTACGATGAGAGAGCTCTCTCTACCATCGTAATTGCGAAGTCT
+
<<8@:DCCBB=A965<555;::;;95:69.5@:555.55)5449:;:7;8)0+00/77:::+=8<==A>@@00)/7.7777999+9>:@7;;;0;<<16:9;;C@;;;)48<<9><>9==><A@@@@A@CBBBAA=ABBB<@@BBBBBB>B?BA@<@CCCCBBB@BBBBBB@CC@AAA?A@@@?-9993:====,=?9>BAAB@ABD@E=??A@<@<@AA@@=@@@@9::9=;=??8;BC@CCCDA@=>=@@?<<<<==>>>@@AA@@;@@@@=@<@<A@BB?AAAA
@ATNG8:00380:03091
GATGGTAGGCGAGAGTGAGACGCAGTACTCATTCGTTTCGGAAGAAGACAGGTACGATTAATAGTTAATAGCGTACTTCTTTTTCTTAGCTTTCGTGTTATTCTTGCTAGTTACACTAGCCATCCTTACTGCGCTTCGATTGTGTGCGTACTGCTGCAATATTGTTAACGTGAGTCTTGTAAAACCTTCTTTTTACGTTTACTCTCGTGTTAAAATCTGAATTCTTCTAGAGTTCCTGATCTTCTGGGCTGCGCTGATATGCGCTACCATCGTAATTGCGAAGTCT
+
//:>6==A=@;44555;99555;;665;<=;;6;=;>30/)/)//)/:;:=0447///5:+//9:16+//43;;;38,33333$37177887.8;4345876;;0/0::66178=8<555869949497;//...28778,2222788:9785555571977599)/)/777==>=>9;6677'64<6=>AAA/???>>9>??>>==:::1///)////54<3>>5>;979;95759@@@@@==::929///<:::?;:9///====7<@@@@A<A7:6666///=
@ATNG8:00382:03102
GATGGTAGATATATGCACGCTCTACCAGAAGATCAGGAACTTTAGAAGAATTCAGATTTTTAACACTGAGAGTAAACGTAAAAAGAAAGGTTTTAACAAGACTCACGTTAACAATATTGCAGCAGTACGCACACAATCGAAGCGCAGTAAGGATGGCTAGTGTAACTAGCAAGAATACCACGAAAGCAAGAAAAAGAAGTACGCTATTAACTATTAACGTACCTGTCTCTTCCGAAACGAATGAGTACGTGTGACGTACGTGAGCTACCATCGTAATTGCGAAGTCT
+
?>;A<@>>CCCDDCCCBCCBBABBB?BBB?DBC;;;?B=;;;,788388-3-389:;==?+:68=3333377;=;37<<<<;<,<<?7;:=>?/:1:>(///...222+2425+222+255988888777><=>>8<:>>8=>==;<//,/7<<A<==788=;;4;@==@C?>?:>=>8=====19//)/7676)6648<9@@;;;9<C:8888187====>=???A;;;8=88//)/00*/666/65>888?;;;@@????@@AABB<@:::::5::===A;:;;>
@ATNG8:00383:03080
GATGGTAGGAGACACGTCGCACACGTACTCATTCGTTTCGGAAGAGACAGGTACGTTAATAGTTAATAGCGTACTTCTTTTTCTTGCTTTTCGTGGTATTCTTGCTAGTTACACTAGCCATCCTTACTGCGCTTCGATTGTGTGCGTACTGCTGCAATATTGTTAACGTGAGTCTTGTAAAACCTTCTTTTTACGTTTACTCTCGTGTTAAAAATCTGAATTCTTCTAGAGTTCCTGATCTTCTGGTGTCTGATCTGTATCACTACCATCGTAATTGCGAAGTCT
+
;;;?8<=EADCCCCCCCCC@@@BB@AAACCCIACCBD?DD@B>A@@BCBB?ABDBB?B=@@@A=@?BBBCBAA;B?A@???.>@;>7797&7?@A>BBB?BB@A@?A993:=>??A::78@@=B<@@?;;:;?<===?=????>?@@@AB@@999;69::98808:>>?AAAABB=A;;;;1;:?;??BBB/>ACCC6<<A=>=A>8818:::):::;A=A=AA<??@@@@@<@=CAAA;:8:AA;:;;>>==>@@@@@@?>>>@@<@@>>>>180888><B@@@
@ATNG8:00384:03098
GATGGTAGCATCATGCATATCTCACCAGAAGATCAGGAACTCTAGAAGAATTCAGATTTTTAACACGAGAGTAAACGTAAAAAGAAGGTTTTACAAGACTCACGTTAACAATATTGCAGCAGTACGCACACAATCGAAGCGCAGTAAGGATGGCTAGTGTAACTAGCAAGAATACCACGAAAGCAAGAAAAAGAAGTACGCTATTAACTATTAACGTACCTGTCTCTTCCGAAACGAATGAGTACAGAGAGTACGATATGTCTACCATCGTAATTGCGAAGTCT
+
::>CABBBBCCDCBBBGCDCBBBDD?BBB?CCBB9:;;@DDBABBB?BB?B??>A@@@@@2??BBBD@??BBC=39=;;;<;*<B>C=@@@7@BC@BCCGDBAAA@B@DD@CCC@CCCABCBCCCCCBDBBB@DCCC@BBBBCCCB?D?BBC@BBBBBCCC@C???BB?BF@BAA>ABBAD=A997:ABBC3BB@B999CB@@B1818==>8=:>ADBBAD@@@@@@:=8===6>@@<??BBBBBBCBBBBCA@?>?@@A???A?<?>>>>><>588BB=888=
@ATNG8:00388:03072
GATGGTAGACACGTGTGCTCTCTCGTACTCATTCGTTTCGGAAGAGACAGGTACGTTAATAGTTAATAGCGTACTTCTTTTTCTTGCTTCGTGGTATTCTTGCTAGTTACACTAGCCATCCTTACTGCGCTTCGATTGTGTGCGTACTGCTGCAATATTGTTAACGTGAGTCTTGTAAAACCTTCTTTTTACGTTTACTCTCGTGTTAAAAATCTTGAATTCTTCTAGAGTTTCCTGATCTTCTGGTCTACTACACTGTACTCTACCATCGTAATTGCGAAGTCT
+
;==B@CCCCDCBA@@AAAACA?@BCAAACCCC;;;CC=BC=@=@@@AAAA<@?ABB?B>@?AB?D?BBCACCBBB???>=>):84>000/99>6B=<8;B39993;;4>A@:>?@@<888<A=AAA==>>>;?BAA:==A@;;;A@@@@C@:::8<==;?B;?<???@@AB>>;>????5?=A<@@A@@/@@@@@:@?>>>>?<<;06767(78818A=B<>>=BCB>;;;?9><>>;;;=8;;;=>>>>??A>>>>>==>?A=;=69///==5956:;;5;===
@ATNG8:00389:03100
GATGGTAGTGTCATATGAGAGTGTGTACTCATTCGTTTCGGAAGAGACAGGTACGTTAATAGTTAATAGCGTACTTCTTTTTCTTGTCTTTCGTGGTATTCTTGCTAGTTACACTAGCCATCCTTACTGCGCTTCGATTGTGTGCGTACTGCTGCAATATTGTTAACGTGAGTCTTGTAAAACCTTCTTTTTACGTTTACTCTCGTGTTAAAAATCTGAATTCTTCTAGAGTTCCTGATCTTCTGGTAGAGCGTGCATATATCTACCATCGTAATTGCGAAGTCT
+
::5B;CA?<;?;?666;;>====?@===><<A<>===5=@3;5555=>CIACBBBB@C?AA:;666;<=><??>@:=>>@>,=@<000??3>;;;7;;<5::8544:@@;@@9:9@@@=ABB?BABBBCDACA?BBBB>@B@AAAACCAAABABA@;A;:69@?C@GB@@?BB99444444&439344444$4:=993::::==<@<<=<<:<(:999949;BB>BBBDA@B?C?BCCCEF>BBB;;;BBBCBB<;<BAA@B@A@B?BBBBBB?B8;<BB@BBBB
@ATNG8:00391:03105
GATAGTGTCATATGAGAGTGTGTACTCATTCGTTTCGGAAGAGACAGGTACGTTAATAGTTAATAGCGTACTTCTTTTTCTTGCTTTCGTGGTATTCTTGCTAGTTACACTAGCCATCCTTACTGCGCTTCGATTGTGTGCGTACTGCTGCAATATTGTTAACGTGAGTCTTGTAAAACCTTCTTTTACGTTTACTCTCGTGTTAAAAATCTGAATTCTTCTAGAGTTCCTGATCTTCTGGCTCTCGTAGACAGATACTACCATCGTAATTGCGAAGTCT
+
<<>CCBBCCCBCBCCCCCBBCCBBBBBBB>BBBE>CC?C?CCCCDBC?CCBBB@CACCAD?D@DEFCAAADD=99999*:;5;AAB<BCCC?BCCBCF?AABCCC@CCCCCCCCACBB?B?DCCCBCAA>ABDC@BBCCCCCCCDDDCBBAA@CCB?CC@D?BBAABCDBB>B;:;;.;=A>;;;;.9B@@A=@@DCCCDIII@BBBB0BAABCACACCACCCCCBB?B@CCCCCC@BBB?BCCCCCBBACCCCBCDCCBB?BBBBBB@C?BBDC@CBAA
@ATNG8:00395:03079
GATGGTAGAGAGACTGTAGCGCACCCAGAAGATCAGGAACTCTAGAAGAATTCAGATTTTTAACACGAGAGTAAACGTAAAAAGAAGGTTTTACAAGACTCACGTTAACAATATTGCAGCAGTACGCACACAATCGAAGCGCAGTAAGGATGGCTAGTGTAACTAGCATGAATACCACGAAAGCAAGAAAAAGAAGTACGCTATTAACTATTAACGTACCTGTCTCTTCCGAAACGAATGAGTACTGCGTCTCACTCTCGCCTACCATCGTAATTGCGAAGTCT
+
<<<B?CBDCDCBBDCCCCIJBBBCE?CCCAE@@@CC@B?ADCBAAC?CD@B>???@AAAA3B?BBCCCCCABBC9>?AA@AA2@@=@=BBB<DBC?CCBBDCCCC@C?BB?CBC@CBBBCCCCCCCCCCBBB?BBEE>@@BBBBBB>B?B::8:CCBBACC?CCBBBBBAC?@@AGCCBAA=ABB=99989)9?=ABBCCBBBB@B@BECC?B?BBCBB?BCBACBB=A>ABD@DAA>BBBBBBBBBBCCBBBBCCCCCBB?BCD@DAAACB@C=@@AA>;;;@
@ATNG8:00351:03120
GATGGTAGAGTATCATGTGTATCTCCAGAAGATCAGGACTCTAGAAGAATTCAGATTTTTAACACGAGAGTAAACGTAAAAAGAAGGTTTTACAAGACTCACGTTAACAATATTGCAGCAGTACGCACACAATCGAAGCGCAGTAAGGATGGCTAGTGTAACTAGCAAGAATACCACGAAAGCAAGAAAAAGAAGTACGCTATTAACTATTAACGTACCTGTCTCTTCCGAAACGAATGAGTACTACTCTCAGAGACACACTACCATCGTAATTGCGAAGTCT
+
@@@B>BBDCCBA@DCDDCCBCBAAA=A@@=@ACCEC?A@@CCCCC?CC?C@CDC?>>>>0>=BCCCCCCCCCD>CCCCCCC1CD@C?BDD9CCC?C@BBCCB??=?@CC?CBD>AACAABCDDCBBBCCCC@CCBB?BBBBDBBB@B@CBB@BECCCCCB?BCAAAA?AA>A@@<@@@@?8??@:@@@@@2AB?C:9:BBBB@;><>>??:=:=BCCC@CDBBA@@6;7;@@=CAA?ACCCCBBBCABABBBB@?@CCCCBBBB>BBBBBD?B?CCBC?BB::
@ATNG8:00354:03137
GATGGTAGGACGAGCGTCTGAGAGGTACTCATTCGTTTCGGAAGAGACAGGTACGTTAATAGTTAATAGCGTACTTCTTTTTCTTGCTTTCGTGGTATTCTTGCTAGTTACACTAGCCATCCTTACTGCGCTTCGATTGTGTGCGTACTGCTGCAATATTGTAACGTGAGTCTTGTAAAACCTTCTTTTTACGTTTACTCTCGTGTTAAAAATCTGAATTCTTCTAGAGTTCCTGATCTTCTGGCTGCGCTGATATGCGCTACCATCGTAATTGCGAAGTCT
+
:88=5:99294:::899:4:4:5946BBCCCC>B;;;09=:><BBCC@@@=A@@;;7;>BBGD@JGICCEBBBBA>;;;;;*;C?CCEH>DCGG?BBC@BC:;;CCBEAECCCBDCC@CCC@D@CDDBBBBC@CCCE?CBBACBBBBBCCBBCAC?BBC?BBC@BBCB@@AA@=@@AAA7A>C=@@A@C,BBBEF>ABBCCDBA@A5;:;:*9==>@=A=:;::BBCCCE?B?BBBBCC?BBGICCBABBCCCC;;;CC;;;B@CCCBLF@C?AADDADA;;
@ATNG8:00359:03114
GATGGTAGCATCATGCATATCTCACCAGAAGATCAGGAACTCTAGAAGAATTCAGATTTTTAACACGAGAGTAAACGTAAAAAGAAGGTTTTACAAGACTCACGTTAACAATATTGCAGCAGTACGCACACAATCGAAGCGCAGTAAGGATGGCTAGTGTAACTAGCAAGAATACCACGAAAGCAAGAAAAAGAAGTACGCTATTAACTATTAACGTACCTGTCTCTTCCGAAACGAATGAGTACGATGAGATCTCGTGTGCTACCATCGTAATTGCGAAGTCT
+
8?>@<?CCCCEED:;:;@BBBBBBF?@AD@JCCAAA>@=@BB???C@DD?B?BAA88899':<BBBBBBCCCCC9@>9::9:';<<<595505C>:;A<BGDDCC@B@BB?BCF?BB@@BCCCDECCCCCBB?BBBB>AABBBCCB?C@BCB@BBCCCCCC?BBBBBA?BB@BBB<??CDD=@<<899999(9@<AACBB@A@@<@<A@;;7;<@>BBB?B@A@BBC=@=???9?CA?BBBCCCCBBBBBBBAAA>@?>>>@@@D<AA@@>>:>5@@AC@BA@?
@ATNG8:00364:03119
GATGGTAGTCTCAGATAGTCTATAGTACTCATTCGTTTCGGAAGAGACAGGTACGTTAATAGTTAATAGCGTACTTCTTTTTCTTTGTCTTTCGTGGTATTCTTGCTAGTTACACTAGCCATCCTTACTGCGCTTCGATTGTGTGCGTACTGCTGCAATATTGTTAACGTGAGTCTTGTAAAACCTTCTTTTTACGTTTACTCTCGTGTTAAAAATCTGAATTCTTCTAGAGTTCCTGATCTTCTGGTAGAGCGTGCATATATCTACCATCGTAATTGCGAAGTCT
+
@@AB:BBCBBCCCCB:;;A;;;@?BBBBA?;;0959==<@?=<B?CDCCC>@@;;9::7??<@6;8;A@>;/0/72/----$-88,////:(//::59:949=4:::<BC@CCB@@@BB?BBC@B@CCCCBB;;7;AAA@CAAACBBCFCCDDCCAA>BBB=@@?B>ABB@AACLM@BBCDE;A=B=;;;;;*;DEEE>AA@AA@;;;?9?=?=,?99:@=A=CC?:;;@@@A>B=BBABBB>@@C?BBCFIABBBA@CCBCCBCBB?B;;;BB?B>AAAD@BB@@
@ATNG8:00364:03140
GATGGTAGTACATGATAGACGACACCAGAAGATCAGGAACTCTAGAAGAATTCAGATTTTTAACACGAGAGTAAACGTAAAAAGAAGGTTTTACAAGACTCACGTTAACAATATTGCAGCAGTACGCACACAATCGAAGCGCAGTAAGGATGGCTAGTGTAACTAGCAAGAATACCACGAAAGCAAGAAAAAGAAGTACGCTATTAACTATTAACGTACCTGTCTCTTCCGAAACGAATGAGTACGTGTGCGACGTGTCTCCTACCATCGTAATTGCGAAGTCT
+
>;<B?B=CCCCCAB?=?D>?BB=::6://)////9;.505<<<<;;7::5:49?@?@@@<+<=BCCCCCCBBBF>FCBBCCC3CD?C?CCC;CCE@CBBBBCBAA>A?BB?BBC@CCDBCCCBBBCCCDDCC=CBCCACABACC??>AACBB?BCCCCBCB?BBBBDD@BA?BBB=AAC@@9:::;?>?>@.@A>A???BBAAA<>;?BB@<@<@@BBB?BBDBCAA7<9;CC>CBB?BCBCCBDAABBBBBBBBBBBBBB?BBB@C@??BA?A:;;DD@C@??
@ATNG8:00367:03118
GATGGTAGCAGACGTGACAGAGCGCCAGAAGATCAGGAACTCTAGAAGAATTCAGATTTTTAACACGAGAGTAAACGTAAAAAGAAGGTTTTACAAGACTCACGTTAACAATATTCAGCAGTACGCACACAATCGAAGCGCAGTAAGGATGGCTAGTGTAACTAGCAAGAATACCACGAAAGCAAGAAAAAGAAGTACGCTATTAACTATTAACGTACCTGTCTCTTCCGAAACGAATGAGTACTGCGTCTCACTCTCGCCTACCATCGTAATTGCGAAGTCT
+
AB@B@BBBBBCBAA@CCCCCCCCCC@CDC@CBBBBB@B@CCCBBBB?BC@C@A@@AACCC/A<????AAAAAAC@CC:;;;;.:D=B?BBB;BBCIBBBCCCCBB=@=@A>A::9;CCCCCCDDDCCCCBA?ABBE?@@@BBBBB?C?B@@=@CCCCCBB?BBBBBBABB>AAA7:9CCC>???=@@@@A2@C?@;;;@@@>><><??BC8;7;@CCL?DBBA@??5:89BD>DCC?AAADCCBABBCCBBBCCCCDDCC?CDD?BAAABD?D=AACC@BAAA
@ATNG8:00373:03136
GATGGTAGGACGAGCGTCTGAGAGGTACTCATTCGTTTCGGAAGAGACAGGTACGTTTAATAGTTAATAGACGTAACTTCTTTTTCTTTGCTTTCATGGTATTCTTGCTAGTTACACTAGCCATCCTTACTGCGCTTCGATTGTGTGCGTACTGCTGCAATATTGTTAACGTGAGTCTTGTAAAAACCTTCTTTTTACGTTTACTCTCGTGTTAAAAATCTGAATTCTTCTAGAGTTCCTGATCTTCTGGATATACTCATGTGCACCTACCATCGTAATTGCGAAGTCT
+
///?7<AB>:59454449444::<?B@@@A;;49AAB;@@7;7:A@A@BB=;;;;55)999=<<./)/////<<<7<<455555$544)44<>6==<:4:/0*/7)//9:;=:>?><=<;;5;;<;?<99;@BA@@=AAA@=B@@;;;;;::;;;;=;>:???7;;8>0955595;994959999*:<A;>>AAA*0/A<A3A995::9955.4444$44455054:>9:?;994=4949C???>:>::79ACBCBDBB;;;??:929?>:=:99@@=A?BCCC?BBBA
@ATNG8:00377:03130
GATGGTAGTCTCAGATAGTCTATAGTACTCATTCGTTTCGGAAGAGACAGGTACGTTAATAGTTAATAGCGTACTTCTTTTTTCTTGCTTTCGTGGTATTCTTGCTAGTTACACTAGCCATCCTTACTGCGCTTCGATTGTGTGCGTACTGCTGCAATATTGTTAACGTGAGTCTTGTAAAACCTTCTTTTTACGTTTACTCTCGTGTTAAAAAATCTGAATTCTTCTAGAGTTCCTGATCTTCTGGAGATATCATCAGCGAGCTACCATCGTAATTGCGAAGTCT
+
888<6=9;B?A@;:9CBCCCCC@9:6>>>D?@3=;;:/5:;:9>>>==BCADCCBB@B?BB9:59:?=@<699@@<@@CCB@'59.488<5?;@B7A<C=@@99:AAAB?ABAC@@AB@AAA7<7;AB@A@CB?BBAC7;;;;A@CCFFBBBBCBB?B<;9;A?B?@;;;BABCE7;;A?A-929;99:99(57777)//09@@995=)0////#////:2729:5;<=>B:>7:5::<@@@=@?C7A;BBBBBDCCDCGFCD;;;C?CBA@@B?B6;;@A=BCCC
@ATNG8:00388:03123
GATGGTAGCTATACGTATATCTATGTACTCATTCGTTTCGGAAGAGACAGGTACGTTAATAGTTAATAGCGTACTTCTTTTTCTTGCTTTCGTGGTATTCTTGCTAGTTACACTAGCCATCCTTACTGCGCTTCGATTGTGTGCGTACTGCTGCAATATTGTTAACGTGAGTCTTGTAAAACCTTCTTTTTACGTTTACTCTCGTGTTAAAAATCTGAATTCTTCTAGAGTTCCTGATCTTCTGGTATGACTAGTGTACTACTACCATCGTAATTGCGAAGTCT
+
;;;A><<CDC@CCAA<>CCCDECB@@===>;;4;BAA9;;5;<@AABCEE@BBBBD?C?CCCC@C?BBBCBBBAB>CCDDD2AB?BBBB>ACA@79:A?AB?B???BA4:9BBDDCC??>>:>=CED668@@<>>>A<@@@AA@>>>@@===>>=:888:>D5;7;>>???@@@9<====-=7=:?@BBA/>>DDD9@@@???AA@@<@BBB/@>>>B=A=AA<ABB@@@A<@<@A@?::6:@@<@@@@@@@???BBA???A<<<8<<<=?A=B:>>>@8>=?:
@ATNG8:00388:03124
GATGGTAGTGTCATATGAGAGTGTGTACTCATTCGTTTCGGAAGAGACAGGTACGTTTAATAGTTAAATAGACGTAACTTCTTTTTCTTTGCTTTCTGTGGTATTTCTTGCTAGTTACACTAGCCATCCTTACTGCGCTTCGATTGTGTGCGTACTGCTGCAATATTGTTAACGTGAGTCTTGTAAAAACCTTCTTTTTACGTTTACTCTCGTGTTAAAAATCTGAATTCTTCTAGAGTTCCTGATCTTCTGGACAGAGTGTGCAGATACTACCATCGTAATTGCGAAGTCT
+
?@AB;>@CCCBB===BCBBB;9:ACCBBC@@A=;9:>3=<9=7666=<B@;@@5955)5.44;;.9;)555//9//)/83-----$-89+//:;//665;7;494(49-3343;@8==BCAAAF=AAC>B>ABA?@??A4;:@@=ABB;;:AA@9;:@BBAB@CBC@CB?B8;;@@@@DAA=@;;;;;);>B7;:CCC5ABCCD7;;;::::;5<=C>C>+BA?9929<99490000/<8<8;;<;;;154<:955:;=566=@>>><<<<0/)/::455:>156;;5;=;;
@ATNG8:00392:03116
GATGGTAGCTATACGTATATCTATGTACTCATTCGTTTCGGAAGAGACAGGTACGTTAATAGTTAATAGCGTACTTCTTTTTCTTGCTTTCGTGGTATTCTTGCTAGTTACACTAGCCATCCTTACTGCGCTTCGATTGTGTGCGTACTGCTGCAATATTGTTAACGTGAGTCTTGTAAAACCTTCTTTTTACGTTTACTCTCGTGTTAAAAATCTGAATTCTTCTAGAGTTCCTGATCTTCTGGTATGACTAGTGTACTACTACCATCGTAATTGCGAAGTCT
+
><>C@BBBBCCBB@@BECCGCCDBBBBBBCAA?ACCF?CC@C@BBBCCBB@CCBBB@C@CCCC@B?BBBCB@AAC@CBBBB3@A?BBBB=BDCB@BA@=A@<@A@@?><>CCBBACC?A??:>=C>>88;>==@@@@:??AA@@@==>=@?;88::<<=<>><>=@@@?@@AAA7;;AAA5A:<8<=??@/@ACCC;AA>@?@AAAA3:979+9<>>A=B<AA:>>BA>>><@====A>><>?A=AA@@?==>??BA?AA??>>>:=<@>AA=D298AA=@@<;
@ATNG8:00394:03151
GATGGTAGTATCTGTCAACGAGAGCCAGATGATCAGGAACTCTAGAAGAATTCAGATTTTTAACACGAGAGTAAACGTAAAAAGAAGGTTTTACAAGACTCACGTTAACAATATTGCAGCAGTACGCACACAATCGAAGCGCAGTAAGGAGGCTAGTGTAACTAGCAAGAATACCACGAAAGCAAGAAAAAGAAGTACGCTATTAACTATTAACGTACCTGTCTCTTCCGAAACGAATGAGTACACACTCTCATATGACACTACCATCGTAATTGCGAAGTCT
+
;;<C5::@:::>?@@BA9=;;;;@@8<=?==?/0/8:;6;:;993729@=?<=<<>:>=>1>;?A????899??8?>A?@@@+=B>B:ACD;BBCACCCCBDBAA?@=00+000*/7:=@@@@AA;;;@;;;?BABB?AAAAC;::;A=;;4;;@ABCCD@BB?BAAA::79AA<@>>>>7///4;<;<<,<=7??:>:;;>@;?;:=@A<@<@AAAC?BBAAAAA?B?BCC<9;;=@CBCAB???A@A???@AAABCDCCBBB>??CCCB7;7;<BB>BB@A
@ATNG8:00362:03196
GATGGTAGCTCGCTGATGATATCTCCAGAAGATCAGGAACTCTAGAAGAATTCAGATTTTTAACACGAGAGTAAACGTAAAAAGAAGGTTTTACAAGACTCACGTTAACAATATTGCAGCAGTACGCACACAATCGAAGCGCAGTAAGGATGGCTAGTGTAACTAGCAAGAATACCACGAAAGCAAGAAAAAGAAGTACGCTATTAACTATTAACGTACCTGTCTCTTCCGAAACGAATGAGTACTACTCTCAGAGACACACTACCATCGTAATTGCGAAGTCT
+
BBBC@BBDCCCCC999AABBBECCB@CCCBCCCCBB@C?BCC@@@C?CDAC?A@AAACDC3C>A@AAFDDA>>>7=>?AABB5BC@E@BBC<BBB@AABCCCDCB?BADD@BBC?CCCBCCCCCCCCCCBBB@BBBB?B?@?ECBC?B@B@@>@BBBCCCC?CCCCAA>AC@CCC?BA???8=>==AABBA3AA?A???B?@@B<@<??>?:>:>>AAA?ABBBBA@>A>ACC>CAA>ADCBBBBCBBAAABBBBBBBBB@???B<B@@@@@<@7@@DF@EAAA
@ATNG8:00369:03192
GATGGTAGACATATCGTACTCTCTGTACTCATTCGTTTCGGAAGAGACAGGTGCGTTAATAGTTAATAGCGTACTTCTTTTTCTTGCTTTCGTTGGTATTCTTGCTAGTTACACTAGCCATCCTTACTGCGCTTCGATTGTGTGCGTACTGCTGCAATATTGTTAACGTGAGTCTTGTAAAACCTTCTTTTTACGTTTACTCTCGTGTTAAAAATCTGAATTCTTCTAGAGTTCCTGATCTTCTGGTGTCGTCTATCATGTACTACCATCGTAATTGCGAAGTCT
+
:=<B@BBBCCBBBCCCCECDCEBCCEGCCC;;2;;;:04;.905:99;=8687333273888:5:6:BAA==933.38;;;+==8C>::190.).68..)/6069=935,2A@???AG<@>@;@=?@>>>>??<@BBD<AAA@;;;@@@BBC>>>>;?>?;=>:>=BA??@BBA@:=====/=:>:>AAAA/AA@@@9@==;;;=<==8=?@@/@???@:>:>@;>>>>>>><@=A@A=>><A@@<@@@@@>>>>B@@>==@A@@A;??AACD:=:=?AA<AAA?
@ATNG8:00379:03196
GATGGTAGCAGACGTGACAGAGCGCCAGAAGATCAGGAACTCTAGAAGAATTCAGATTTTTAACACGAGAGTAAACGTAAAAAGAAGGTTTTACAAGACTCACGTTAACAATATTGCAGCAGTACGCACACAATCGAAGCGCAGTAAGGATGGCTAGTGTAACTAGCAATAATACCACGAAAGCAAGAAAAAGAAGTACGCTATTAACTATTAACGTACCTGTCTCTTCCGAAACGAATGAGTACCTCTCAGACGCTCGTTCCTACCATCGTAATTGCGAAGTCT
+
AAAA8@;;5:;=<B>@?>CCAB@=<:<0/*/999:;7:5:@?>>:A8;<9A<?@B@AAAA1939=;..-2,,,,(,--5555)7729.555&5<<=AA<@AAA;;:;@CC>BAB?CBCBBCCDBBBAACBBA@CB@@<@A???ACC?B?@;;49A@?ABBB?AAABBC999?@A?9><<>>9><;8=AAAB3BC?CBB>=<<<>1818><;8=988;A@?BA?@>>?@B>BAC>BBB@C>??AAA?BBB???A97899::1727793822238172:8==8====
@ATNG8:00394:03184
GATGGTAGCACACGAGATCTCATCGTACTCATTCGTTTCGGAAGAGACAGGTACGTTAATAGTTAATAGCGTACTTCTTTTTCTTGCTTTCGTGGTATTCTTGCTTAGTTACACTAGCCATCCTTACTGCGCTTCGATTGTGTGCGTACTGCTGCAATATTGTTAACGTGAGTCTTGTAAAACCTTCTTTTTACGTTTACTCTCGTGTTAAAAATCTGAATTCTTCTAGAGTTCCTGATCTTCTGGTGTCTGATCTGTATCACTACCATCGTAATTGCCGAAGTCT
+
55::9>>><<:=995559<:59;655===?CC@AABG>>>7;7;=====?<@@==A7;7;<<<9=9=;;:<544949@?@?1>939333,3::;055739;)/0/(/8;0:7:??@BB@B>?;><?>===898:;;::49:>B>=>>77788558>:===9882::8:;A>==AA8;:?DD1=8>.55@@@.<;<99/9775::5857-////'////3.3455/55575586A5>>>>8:76=<7///666<===>>???;;;;:3:6333;4;,--+,907,),
@ATNG8:00400:02568
GATGGTAGCTCTGCTCTGACTCTCGTACTCATTCGTTTCGGAAGAGACAGGTACGTTAATAGTTAATAGCGTACTTCTTTTTCTTGCTTTCGTGGTATTCTTGCTAGTTACACTAGCCATCCTTACTGCGCTTCGATTGTGTGCGTACTGCTGCAATATTGTTAACGTGAGTCTTGTAAAACCTTCTTTTTACGTTTACTCTCGTGTTAAAAATCTGAATTCTTCTAGAGTTCCTGATCTTCTGGGCTGCGCTGATATGCGCTACCATCGTAATTGCGAAGTCT
+
BB;926;>=>CBB=CCBABACCC;:;BBBB>>;BCDD=CC>@=ADBBBCC@CCCCHAC?BDDD@C@CCCCCCCBB@BBBBC5CC@CCFI?B@@A00/>;<:8;;@9669=><===BB?CBB@C@DHDCBBBC@BABD<AA@BA@@@CDCDC;<;B@IDC@BC@C?CABBCBBBC>A;;;;.;>C=;<<;;*;C@AA<CBBDDBBB@@?@DDC1C;99@=@=BB>BBBBCBB>A=@@ABBA>A@AA9A000=>>>ACCCCCDBCFKAIC;;;D@IACCBCABCCB
@ATNG8:00403:02609
GATGGTAGTATCGTGTCTACGAGAGCCAGAAGATCAGGAACTCTAGAAGATTCAGATTTTTAACACGAGAGTAAACGTAAAAAGAAGGTTTTACAAGACTCACGTTAACAATATTGCAGCAGTACGCACACAATCGAAGCGCAGTAAGGATGGCTGGTGTAACTAGCAAGAATACCACGAAAGCAAGAAAAAAGAAGTACGCTATTAACTATTAACGTACCTGTCTCTTCCGAAACGAATGAGTACACATCGTCGTGTCGTGCTACCCATCGTAATTGCGAAGTCT
+
8:;>;==::::0//:<97;==<<=<@8<::5:<:::>58.433///91///068655655'5(-----378;;<5:466@@@+?C:C:BBB:BBC?AA<<9D>99455::7@@@;@?:99:9;BCBCCBBBA6::AA?BBBBECBB?C?B;;9;BB@CBBD?99885B>BB>773633333(3771//////#/80///66778838489::27377==>==<@@BAA=?<???:?BB?BBB787?===>889=>=998<877<>>?577<;==5858<<=444==
@ATNG8:00404:02582
GATGGTAGTATATCGCGTCGCTATCCAGAAGATCAGGAACTCTAGAAGAATTCAGATTTTTAACACGAGAGTAAACGTAAAAAGAAGGTTTTACAAGACTCACGTTAACAATATTGCAGCAGTACGCACACAATCGAAGCGCAGTAAGGATGGCTAGTGTAACTAGCTAGAATACCACGAAAGCAAGAAAAAGAAGTACGCTATTAACTATTAACGTACCTGTCTCTTCCGAAACGAATGAGTACGAGAGAGCACACGTGTCTACCATCGTAATTGCGAAGTCT
+
@B<D@BBBBBBCDDGECBBBA@>==459424@=<<<,0+/::/96?:==:==>?994:9:'9:=>;>BCCCBBB=??AGEED0BD@B7;;;7;FF@;;;BDCCDC?B?DC?BBB@DCAABCCCCDCCCCDBC@CB@@>ACABBBBC@C@BAA?BBBCCBCC?BBAABBCCD>A@A@DCBCB=@==9::999(9@<A:99CAADD;>:==>>8=:=ABBB?BBAAABB>A?ACD>BBB?BBBCCBBABBBDBBBB@@BBBBBBBBB?A;;;BB@B@CCCB?B???
@ATNG8:00405:02565
GATGGTAGCATCATGCATATCTCACCAGAAGATCAGGAACTCTAGAAGAATTCAGATTTTTAACACGAGAGTAAACGTAAAAAGAAGGTTTTACAAGACTCACGTTAACAATATTGCAGCAGTACGCACACAATCGAAGCGCAGTAAGGATGGCTAGTGTAACTAGCAAGAATACCACGAAAGCAAGAAAAAGAAGTACAGCTATTAACTATTAACGTACCTGTCTCTTCCGAAACGAATGAGTACGTGTGCGACGTGTCTCCTACCATCGTAATTGCGAAGTCT
+
::;A6=;CC@CB<<<6565;;;;>>9=6605::9:<05./::///;6996:658444>==+=/333338;373;3336>>>>+==9=5>>:.==B>;;9A>>>??<C?BB?ACC@BBAAACDCCBCDGCBBB@BCBB@BCAABBAA=B?B;;7;AA@ACCC@BCBBAB?BB?CBB?BAAAA8=9839ABBB2BB?@@@000@;AD<@<>?=;7=:==BCDAB@ABB@@=@@@@@<AAA?@@@CBBB@>>000000//8<===89=946755:=:>455::6:;??
@ATNG8:00420:02588
GATGGTAGCTCTGCTCTGACTCTCGTACTCATTCGTTTCGGAAGAGACAGGTACGTTAATAGTTAATAGCGTACTTCTTTTTCTTGCTTTCGTGGTATTCTTGCTAGTTACACTAGCCATCCTTACTGCGCTTCGATTGTGTGCGTACTGCTGCAATATTGTTAACGTGAGTCTTGTAAAACCTTCTTTTTACGTTTACTCTCGTGTTAAAAATCTGAATTCTTCTAGAGTTCCTGATCTTCTGGGTGCGCTACAGTCTCTCTACATCGACCTCTAGAAGTCT
+
DCCC?CCCBAACCBBBCDBBBCCCCCDEED??>?AAB>BF?C?BBBBBCC@DCCCC@C@DBBA@FACCDDDBBCB?@@@@@,?A=ABBB=BDBCACGH@CC@AAADDDACCDDCCCD?B@@?C?CDDDBBBB?BCCC@CCCBCAAADBBBCCB@@?CCC?BB?C>@@CBBBEBB?BCCGF;B=A9::9:9*9BBBC>CBBBCCB@@@5;;;;*;AABB@B@CB?BCBBBCC?C@CCCBBA=@::;.;A@ABCCBCCCCBBBBBCCCCDCCC?BBCCCC?BA??
@ATNG8:00432:02596
GATGGTAGCTCTGCTCTGACTCTCGTACTCATTCGTTTCGGAAGAGACAGGTACGTTAATAGTTAATAGCGTACTTCTTTTTCTTGCTTTCGTGGTATTCTTGCTAGTTACACTAGCCATCCTTACTGCGCTTCGATTGTGTGCGTACTGCTGCAATATTGTTAACGTGAGTCTTGTAAAACCTTCTTTTTACGTTTACTCTCGTGTTAAAAATCTGATTTCTTCTAGAGTTCCTGATCTTCTGGTGTCTGATCTGTATCACTACCATCGTAATTGCGAAGTCT
+
@??A?A=B@A;;DCBCCBCBIJCDCCBBBCB@6:5<<3<>8=<@:66==B<DCCCC=A<@B=@=C>BC@B;;<==8<<==@1@@<>?@@6@9=949;;999.5999:<7<@BBBBBC@CBB@B@HFFDCCBB@CBDE@CCCCCBBABBBBDDBBB?BDC?AA6;5;;;@@@BCC@CCCDG;B>B>BBDDD5ABECC=CBBBBBAA==*0000'000/7<73=@?BCCCCCC@C=@?CCAB?@@A?BAAABBCCFCFGCDAAA000<A>>@@?<?<?A@<8<?;;
@ATNG8:00406:02650
GATGGTAGTGTCATATGAGAGTGTGTACTCATTCGTTTCGGAAGAGACAGGTACGTTAATAGTTAATAGCGTACTTCTTTTTCTTGCTTTCGTGGTATTCTTGCTAGTTACACTAGCCATCCTTACTGCGCTTCGATTGTGTGCGTACTGCTGCAATATTGTTAACGTGAGTCTTGTAAAACCTTCTTTTTACGTTTACTCTCGTGTTAAAAATCTGAATTCTTCTAGAGTTCCTGATCTTCTGGCTCTCGTAGACAGATACTACCATCGTAATTGCGAAGTCT
+
<?<C@CBFE?AACDCCCCFDCCCCBCBBBBBA?BBBF=BC?C@CCCCEDIACCAAB@C@BBBD?C@CCCD@@@DD<@@@@@0?D?CBCD?CCCB@CDC?CE9;9CEEE?CCCDCCCC>CFE@C?BBBBBBCC@CCCC@BCCCCCCCCCCCCCCCB?B@@>@C?C@BBBBBBBBB?BBBBB;C?B=;;;;;.;BDEE<BBCCCCCBBB>BBBB2BBBBD@CACD@CBBDBCC@D@BBBCCC?@@C@CCCCCDCCBBCCECCBBCCC@BBBBBCAD?BBCD@C@@@
@ATNG8:00413:02626
GATGTTAGATATATGCACGCTCTACCAGAAGATCAGGAACTCTAGAAGAATTCAGATTTTTAACACGAGAGTAAACGTAAAAAGAAGGTTTTACAAGACTCACGTTAACAATATTGCAGCAGTACGCACACAATCGAAGCGCAGTAAGGATGGCTAGTGTAACTAGCAAGAATACCACGAAAGCAAGAAAAAGAAGTACGCTATTAACTATTAACGTACCTGTCTCTTCCGAAACGAATGAGTACATAGATATACGTATAGCTACCATCGTAATTGCGAAGTCT
+
@@=<>7;;<A@?ABBBBCCCDCCBB=999?BBBBBD@D?AA:::=<7??<@>A@@AAAAA2;?BB==BBBABBE>>?@AGDC5CB>B>BBB:ABC@DBBCGLEBB@CADC?CCGDFDBA@ABCDCBBBB::;?BAAB@BBCCBABB@C=A;;9;BBDBBCD@CBBAAA@BA?BAA<@A???8=@?;@@AAA2@B>B9::AAA:;5;5:===:=;>>@@@?BCCCAAA?@=?BC>BDDAB???HCBBABBBCBBAAAB@>>=>B>=:>CA???<?9????9?A==
@ATNG8:00416:02630
GATGGTAGAGTACAGTGTAGTAGACCAGAAGATCAGGAACTCTAGAAGAATTCAGATTTTTAACACGAGAGTAAACGTAAAAAGAAGGTTTTACAAGACTCACGTTAACAATATTGCAGCAGTACGCACACAATCGAAGCGCAGTAAGGATGGCTAGTGTAACTAGCAAGAATACCACGAAAGCAAGAAAAAGAAGTACGCTATTAACTATTAACGTACCTGTCTCTTCCGAAACGAATGAGTACGAGAGAGCACACGTGTCTATCGTAATTGCGAAGTCT
+
BAAB@CCDCCCCBCCCDDEIHEC@@?@BC?CCBA@@<@<@CCCCBB?BD?B>>=<89999(9?ABCBBCCCAA@:@A@AAAB2BD@CACDD;CCC@DCCBBBBBB?B@BB@CCC@BBBBCBBBCCDCBBBBB?CCCC?CAAACCAA>D@CBB?BBBBABCC?BAAAAA@BB??>?<?>CCC>?>?>ADDDC/CD?B999ACAAA9=:>???<@<@@CCE@CAAAACC=?>@BC>CBB?BBBBBDCABBBCAAA@BCCCABBBAA??AAA=A49:AA<>>=@
@ATNG8:00428:02614
GATGGTAGTGTGTCTCTGAGAGTAGTACTCATTCGTTTCGGAAGAGACAGGTACGTTAATAGTTAATAGCGTACTTCTTTTTCTTGCTTTCGTGGTATTCTTGCTAGTTACACTAGCCATCCTTACTGCGCTTCGATTGTGTGCGTACTGCTGCAATATTGTTAACGTGAGTCTTGTAAAACCTTCTTTTTACGTTTACTCTCGTGTTAAGAATCTGAATTCTTCTAGAGTTCTTGATCTTCTGGTCTACTACACTGTACTCTACCATCGTAATTGCGAAGTCT
+
55:?.54:499;5999555599555;;>>AA@=A9:9/:43<38===<==:<<B;:65499;?7??>>@BBA96579999=(9:8<<@@<@;;<8=;;7;<.5665;@=@@AAA<;>@C@@=@?C;<;C;<;>BBBA=BBAAABBBB@@@B;;;@6;9B?@@>@@BBCCBABBB=>9999*5<@99:;;;*;C@@A;B@<<@@000<*0*0<4;<<;;5;8=@;@@@999@=??<?B@@@=::<@CBAAFEDBB@@A@BB@@@@@<@A000@9<,00==;>@@A
@ATNG8:00428:02632
GATGGTAGTAGTACACTAGTCATACCAGAAGATCAGGAACTCTAGAAGAATTCAGATTTTTAACATCGAGAGTAAACGATAAAAAAGAAGGTTTTTACAAGACTCACGTTTAACAATATTGCAGCAGTACGCACACAATCGAAGCGCAGTAAGGATGGCTAGTGTAACTAGCAAGAATACCACGAAAGCAAGAAAAAGAAGTACGCTATTAACTATTAACGTACCTGTCTCTTCCGAAACGAATGAGTACGAGAGAGCACACGTGTCTACCATCGTAATTGCGAAGTCT
+
?@9;25:BBBBB=@=<<;<<<66557=:95995559.5.5595555.4:5;3////////$/)/334;:<::///(/////8888$//)3,3777'777388333;3337.7333.3=:6===9>BCBCBBBBBABA=AA;:5;BBABABB<@<@@@<@BBBBA>@=?AACBB?BB?BBB?BBBAB=??=9=>===,>@;99:;@==>@;?:>?;;6;=?>BCB?BB;;;BB?A????:?BB>AABBBA@A????@A@A@AABBBBCBBB?CCB@BB?B?CC@@;<000
@ATNG8:00449:02634
GATGGTAGCAGACGTGACAGAGCGCCAGAAGATCAGGAACTCTAGAAGAATTCAGATTTTTAACACGAGAGTAAACGTAAAAAGAAGGTTTTACAAGACTCACGTTAACAATATTGCAGCAGTACGCACACAATCGAAGCGCAGTAAGGATGGCTAGTGTAACTAGCAAGAATACCACGAAAGCAAGAAAAAAGAAGTACGCTATTAACTATTAACGTACCTGTCTCTTCCGAAACGAATGAGTACAGAGAGTACGATATGTCTACCATCGTAATTGCGAAGTCT
+
:89@;=9=CCBCCCCCCGCCCBABB459949:::94.96<99384;4>:9B9@@@BBBBB1?=??>000:0//:1///////$49496===2BCGGBBBCECC;;:;=AC=BCB?BABBBBCCCCCCCB@@@<@BBC?BBBABC::7;@C@@=@BAAACBB?BCCC::8:959CC>A?;;;.33;8;;>=??':@<@000A====5;599==5;5;=BA@=@CCBBBB@C?BAE>DAA=????BBBCCCCBBBBBBBBBCCCBB@A;A>>>@A<A566>>9:;:=
@ATNG8:00404:02680
GATGGTAGCACGACACGACGATGTGTACTCATTCGTTTCGGAAGAGACAGGTACGTTAATAGTTAATAGCGTACTTCTTTTTCTTGCTTTCGTGGTATTCTTGCTAGTTACACTAGCCATCCTTACTGCGCTTCGATTGTGTGCGTACTGCTGCAATATTGTTAACGTGAGTCTTGTAAAGCCTTTCTTTTTTACGTTTACTCTCGTGTTAAAAATCTGAATTCTTCTAGAGTTCCTGATCTTCTGGAGATACACATGATACTCCTACCATTCGTAATTGCGAAGTCT
+
:<<@?BA495555;DCCB;:55;:;9BB@BCD6;;BA>BC?C@B@@B@@@?A=<<=+0)//77186;<>CCBC=B9BBB=B1BC>C@>816/0/6;;;:::6439;;?6<>8?@BBB@A==<@=@888@@@B<@@==7///99:====?@A@?;;49796<:171556779522,266:066,22'222225#/599;09/..568<>=<9;;;)9//.;492;<6@A@@@@@<@;>>?;;;=???=@@@;;;@@====:99//)/--)-/(//884837;;;;8889
@ATNG8:00415:02678
GATGGTAGTGTGTCTCTGAGAGTAGTACTCATTCGTTTCGGAAGAGACAGGTACGTTAAATAGTTAATAGCGTACTTCTTTTTCTTGCTTTCGTGGTATTCTTGCTAGTTACACTAGCCATCCTTACTGCGCTTCGATTGTGTGCGTACTGCTTCAATATTGTTAACGTGAGTCTTGTAAAACCTTCTTTTTACGTTTACTCTCGTGTTAAAAATCTGAATTCTTCTAGAGTTCCGATCTTCTGGGTCTCTCTCTCACGCCTACCATCGTAATTGCGAAGTCT
+
7777277:9949555<<BBBDEBCBB@A@@?@<BCDE>CC?B9;;AA@@@?A@@?92;<)5;<<7<:<;;ACBBBA>;;;;;*9>;@ABC?CBCC?B@B=:;7:;AB@D?CA;;9BBB>BAA<@<ACCBCB;;6;@@@?CCC<;;:;>>@??@?BC@A@@@BB?B?B@;;;ABCBBDCCCC;C@B@BDJDG5BBBBF:;;CB@@A@AB5;;;;*:@@?A@C?AAACCBBABC?B@@@?@A;:99@7BBBBBBB;;;AAAA=B@>9;00...*.*.0==8=???
@ATNG8:00421:02690
GATGGTAGGACGAGCGTCTGAGAGGTACTCATTCGTTTCGGAAGAGACAGGTACGTTAATAGTTAATAGCGTACTTCTTTTTCTTGCTTTCGTGGTATTCTTGCTAGTTACACTAGCCATCCTTACTGCGCTTCGATTGTGTGCGTACTGCTGCAATATTGTTAACGTGAGTCTTGTAAAACCTTCTTTTTACGTTTACTCTCGTGTTAAAAATCTGAATTCTTCTAGAGTTCCTGATCTTCTGGTGTCTGATCTGTATCACTACCATCGTAATTGCGAAGTCT
+
779<4==>;;:=;;555==556=@=@BBBBCC@;:;D>BC?A>ACDDDCC@FDCCC@C=AA994:<ABEC;;=BB>BDCCC3CDADCCC=BB@A?ACB?BC?AAABCCFECCCCCCD@DCC@B@CCBBBCBC@CBBB@DCCBBBCCBBCBCC@@@@B@A>AC@C@CA@ABBEBC@BBBBB7B5;5;;;;;*;AABB=BBBBBCCCAA=ACCC2BBABB8;8;B?BCAAB@@>@@CCCCCC@BBBACCCCBDDBBCCFCA:;:BCC@CBBBCC@C?BBBB?AA;;
@ATNG8:00428:02709
GATGGTAGCACGACACGACGATGTGTACTCATTCGTTTCGGAAGAGACAGGTACGTTAATAGTTAATAGCGTACTTCTTTTTCTTGCTTTCGTTGGTATTTCTTGCTAGTTACACTAGCCATCCTTACTGCGCTTCGATTGTGTGCGTACTGCTGCAATATTGTTAACGTGAGTCTTGTAAAACCTTCTTTTTACGTTTACTCTCGTGTTAAAAATCTGAATTCTTCTAGAGTTCCTGATCTTCTGGGTGTATCAGCGAGTATCTACCATCGTAATTGCGAAGTCT
+
77/0+/9<<;;;>?;;655555455==<<<@@699:9,5@;@7;;;=?;;7;==9:557:88:383:9>ABBCA@8;7778)7?6@@?A8@440717300+/>4:00/;:16:8888??;;;;3:17:;762776;<994:=<=<;;?<<<<=>6754///6==383;>?>===<<376656)3(-)-399;(--789.997588=<<<:@???/?788@;><@?<;;;???A=B<@@?>883/:9@6//-666--/667:9??>>?;?;:;?D=@7;;==8=:;:
@ATNG8:00429:02685
GATTAGTATATCGCGTCGCTATCCAGAAGATCAGGAACTCTAGAAGAATTCAGATTTTTAACATCGAGAGTAAACGTAAAAAGAAGGTTTTACAAGACTCACGTTAACAATATTGCAGCAGTACGCACACAATCGAAGCGCAGTAAGGATGGCTAGTGTAACTAGCAAGAATACCACGAAAGCAAGAAAAAGAAGTACGCTATTATCTATTAACGTACCTGTCTCTTCCGAAACGATGAGTACTATAGACTATCTGAGACTACCATCGTAATTGCGAAGTCT
+
CCC@CBABBBAACBBB@@DCCC>7;:>3:@>=@=292669@@BB?B@?A?AA000A@A,<9<0//:878;88803344444$4<.4.333&38829<<=?>===8=>BB@AAA@@AA@CDDFCBBCCBEBB?BBBB>AAA?@?BB?C?C;;:;CBCBABD@D:::A@=??:??@9==878*3771;???@2@B?BBBCB@@>=8==88988=8=>?>>398;;;>>:=9788*7::9<>??@@@@@@B@@@@A@?@BA?????;???>99391:@@B?:::C
@ATNG8:00433:02665
GATGGTAGTGTCAGTGCGCGTCGTCCAGAAGATCAGGAACTCTAGAAGAATTCAGATTTTTAACAACGAGAGTAAACGTAAAAAGAAGGTTTTACAAGACTCACGTTAACAATATTGCAGCAGTACGCACACAATCGAAGCGCAGTAAGGATGGCTAGTGTAACTAGCAAGAATACCACGAAGCAAGAAAAAAGAAGTACGCTATTAACTATTAACGTACCTGTCTCTTCCGAAACGATGAGTACGGTGTGACGTACGTGAGCTACCATCGTAATTGCGAAGTCT
+
<=8;:B==B==@><;;;;;;;9:55.55/)/-----(-(-//4444.4:796;;:::??;,;60/(/68899333(3344@@@+;;9>;@@@2<;;9<666<<<55269>=:>><255559@=>>>=>C99;;2::99:@998?CBB>C?BA@=?@?BC@@????>BB?7;;,..-6---606//*3<====%9916///:8977,2+2555+2+5249:5:<<:;::7;6///(0///;::88//(/9968999:443:333::;433333718<<>?<>AABC
@ATNG8:00433:02671
GATGGTAGTATATCGCGTCGCTATCCAGAAGATCAGGAACTCTAGAAGAATTCAGATTTTTAACACGAGAGTAAACGTAAAAAGAAGGTTTTACAAGACTCACGTTAACAATATTGCAGCAGTACGCACACAATCGAAGCGCAGTAAGGATGGCTAGTGTAACTAGCAAGAATACCACGAAAGCAAGAAAAAAGAAGTACGCTATTAACTATTAACGTACCTGTCTCTTCCGAAACGAATGAGTACATAGATATACGTATAGCTACCATCGTAATTGCGAAGTCT
+
<<<A?ACBBBCDCECDCBCAAAA>?:>@B=??@BBB<A=ABBAA@D=@@5;5:?::4@;@)949@;::?A<@AA=@ABCDDD3CE@C=BBB7@@A=;;:ACDDCC@B@CDADCC?CCBCBBBBCCCCCBBBB@CBBB?BBAAACBC?C@C@@>ABAABDDC?BBAAAB?BE@BBA9==9::,8<<:9999:9%9?;>989D>>>>=?;>>@@9=:=?EBB?BB@@@@A>A?BCC>C??=?BBCCCCCBBBBBBCCCC??@>==@==8=>;;@C?B@BBBA>@=//
@ATNG8:00436:02666
GATGGTAGTATAGAGCTCTACATAGTACTCATTCGTTTCGGAAGAGACAGGTACGTTAATAGTTAATAGCGTACTTCTTTTTCTTGCTTTCGTGGTATTCTTGCTAGTTACACTAGCCATCCTTACTGCGCTTCGATTGTGTGCGTACTGCTGCAATATTGTTAACGTGAGTCTTGTAAAACCTTCTTTTTACGTTTACTCTCGTGTTAAAAATCTGAATTCTTCTAGAGTTCCTGATCTTCTGGTGTCTGATCTGTATCACTACCATCGTAATTGCGAAGTCT
+
A@AB;?:<;;5555=>>BCFCBBBB@@ABA@@;@<<;09>:=<A:9:?AA<@?A993:<?ADE?C<??C>??@::6=??>?1>A>CBAA==CDD<??A?@@<:9838=/7675;;>>:<==8=9=:9///663;==>5:;:99A:;;@@B@@7777////66596657A@;?<9377777)74;3::@@A/>>ABH:>>>>><:://-/@>@,=7;;?<?=BC;?@A@?;;7;;????>=8=>=5;;;;>AA>==;;;?@@@;;;;;;7<<<171///;79966
@ATNG8:00437:02699
GATGGTAGACATATCGTACTCTCTGTACTCATTCGTTTCGGAAGAGACAGGTACGTTAATAGTTAATAGCGTACTTCTTTTTCTTGCTTTCGTTGGTATTCTTGCTAGTTACACTAGCCATCCTTACTGCGCTTCGATTGTGTGCGTACTGCTGCAATATTGTTAACGTGAGTCTTGTAAAACCTTTCTTTTTACGTTTAACTCTCGTGTTAAAATCTGAATTCTTACTAGAGTTCCTGATCTTCTGGGCTCGCTGATATGCGCTACCATCGTAATTGCGAAGTCT
+
BBAB?BCBBBBCBCGGCECCCBA@C?CCBCCC?AA@B=AA?B?BBBCCBC@CABAB?A=BCCC@C?AABBBAA?A;:>::@+BB@CB9:160.(.).--*/;5;7:7;@77;===<;;5:>>:?:>??;;:=@=?888<;;;?AA>;;;B@@888=9888788189<;=AA>>>@<>>AAA5A5;;1;7<<<+<;333)-)-----7<9;8888+7///7376>>=???AADDD;A;AA>>==:=?@?6>=;;;>??<==>===AAB=>>>>BB;?7;:>>;??;;
@ATNG8:00448:02694
GATGGTAGCGCACACATAGATACAGTACTCATTCGTTTCGGAAGAGACAGGTACGTTAATAGTTAATAGGCGTACTTCTTTTTCTTGCTTTCGTGGTATTCTTGCTAGTTACACTAGCCATCCTTACTGCGCTTCGATTGTGTGCGTACTGCTGCAATATTGTTAACGTGAGTCTTGTAAAACCTTCTTTTTACGTTTACTCTCGTGTTAAAAATCTGAATTCTTCTAGAGTTCCTGATCTTCTGGACAGAGTGTGCAGATACTACCATCGTAATTGCGAAGTCT
+
445=:=A@B00///:@BCC;=;BBBC@B>=<<8<@A@9?@=@=BBBCHDF?BBCCC@C>@@A@50+000)/:9::=744949$44.444<2=5//39//)/7)//5:::7;A;<@=BB>@@@5;4;A;9;BAA=AABB?C;;<BBCCCDCC@@@BB>AAD>BB?B@CCAA@BBA@<@AA@@9@?B@BCDFE3DCCCC8;;;;AAC;;<5;;;;*;9::>9?=AA=BCCCCCC?B?AA@B;;6:AA=BBCCBCCCAACBBBBBD@@@=@@@@BB?B@BBBB>BC;;
@ATNG8:00426:02727
GATGGTAGCTATACGTATATCTATGTACTCATTCGTTTCGGAAGAGACAGGTACGTTAATAGTTAATAGCGTACTTCTTTTTCTTGCTTTCGTGGTATTCTTGCTAGTTACACTAGCCATCCTTACTGCGCTTCGATTGTGTGCGTACTGCTGCAATATTGTTAACGTGAGTCTTGTAAAACCTTCTTTTTACGTTTACTCTCGTGTTAAAAATCTGAATTCTTCTAGAGTTCCTGATCTTCTGGTAGAGCGTGCATATATCTACCATCGTAATTCGAAG
+
BAAB@CCECAAAD;9;CCCHDCCCBBCBBCBB>BBBB>BCAD@CBBBCDC@CC?@?=@<?@@B@C@BAAAACAAA>AABAB2BA?AAAA<AAAA?AAB@BB??>>BBB?BBCAAABB@BAA<@<@A99799?:??AA;??=>>AA?@@BC>:::=088=8==8=:>>>@@BBAA;>>AAA6A;?8<;;;;)::=>=6>?A===A=::18888(8:::@5;7;A<@?@?>==;@;>=>>::3:>=:>>AABB;;888>>>>>>@><9</////+/7=;;06
@ATNG8:00433:02740
GATGGTAGCATCATGCATATCTCACCAGAAGATCAGGAACTCTAGAAGAATTCAGATTTTTAACACGAGAGTAAACGTAAAAAGAAGGTTTTACAAGACTCACGTTACAATATTGCAGCAGTACGCACACAATCGAAGCGCAGTAAGGATGGCTAGTGTAACTAGCAAGAATACCACGAAAGCTAGAAAAAGAAGTACGCTATTAACTATTAACGTACCTGTCTCTTCCGAAACGAATGAGTACGAGAGTCAGAGCAGAGCTACCATCGTAATTGCGAAGTCT
+
:;<A?BBCBBCCCBBBCDCCCCCBB?BBC?CCBBBB?B?AAABCBB@AA>@?BB?>?CBB1C?BBBCBBBAAAC=:9;BBBD5BC?C7;;;6;BC?BBBCCCCBB@BBD?CCB?BCBBBBBCCCCCCBCCB@DCCC?BA@@BB@A>A@CBB@CBBCCBBB?BAACCC?AA?AAB?AA9894:BBCCCDCC39999@CCABBBC@D?BCBD@B@BCBBB?BCCCCCC>A>ACC<BBB?BBBBBCABAAA@@@BCA@@BBBB@BBB?CAAA>><:8BCBB?BCBB
@ATNG8:00433:02747
GATGGTAGTCTCAGATAGTCTATAGTACTCATTCGTTTCGGAAGAGACAGGTACGTTAATAGTTAATAGCGTACTTCTTTTTCTTGCTTTCGTGGTATTCTTGCTAGTTACACTAGCCATCCTTACTGCGCTTCGATTGTGTTCGTACTGCTGCAATATTGTTAACGTTGAGTCTTGTAAAACCTTCTTTTTACGTTTACTCTCGTGTTAAAAATCTGAATTCTTCTAGAGTTCCTGATCTTCTGGGTCTCTCTCTCACGCACTACCATCGTAATTGCCGAAGTCT
+
44448<<<BAA;95566<;;;>====>=<<9:2966@9<<7;69:;5559499999.9.4944.5.44<<<:;;<055<<<)<@:>8::14455.599455.559>>@8<BBBA@@B>BBB?C?AAACCABA@BBBB?CAAA?A@@@@;;:=99455556993937//)///<<;655555'57<9>>>>=)55555)55<656<==:6:::9(6-.--(-3-0)/::;;?@<@<?>>??@>ABDD>A996;<:?C:::@BA@@A@=?>0000+0600*0<::>?B
@ATNG8:00442:02715
GATGGTAGCTCACGTACGTCACACGTACTCATTCGTTTCGGAAGAGACAGGTACGTTAATAGTTAATAGCGTACTTCTTTTTCTTGCTTTCGTGGTATTCTTGCTAGTTACACTAGCCATCCTTACTGCGCTTCGATTGTGTGCGTACTGCTGCAATATTGTTAACGTGAGTCTTGTAAAACCTTCTTTTTACGTTTACTCTCGTGTTAAAAATCTGAATTCTTCTAGAGTTCCTGATCTTCTGGATAGCGACGCGATATACTACCATCGAATCACGAAAGTCT
+
@?@C@BBBBBBBCBGGBCBCCBBBBCA@@CBB@BCCC?CCAB@BDCCDCC@BBCCC@B@BCCC@CABAA@BBCCA=AABCC3BB:>>@@<ABBB?AB@=@?000;@?@=ABBCBBBB<?<>:><@AAADA:;7;A@@9<<<@<=>AAA@>>>>>A<>>>:>>=B=A===>>@BB=A???@6?;?======+99666.7///769<;<16666'3///<4;6AA58:AAA@>:;29967//).39297C>>>??@@;;;>?===8808;<<=4;;:=:;;1;==;
@ATNG8:00443:02734
GATGGTAGGCGTGTGAGAGTCTGCCCAGAAGATCAGGAACTCTAGAAGAATTCAGATTTTTAACACGAGAGTAAACGTAAAAAGAAGGTTTTACAAGATCTCACGTTAACAATATTGCAGCAGTACGCACACAATCGAAGCGCAGTAAGGATGGCTAGTGTAACTAGCAAGAATACCACGAAAGCAAGAAAAGGAAGTACGACTATTAACTATTAACGTACCTGTCTCTTCCGAAACGAATGAGTAACTCGTCTCACTCTCGCCTACCATCGTAATTGCGAAGTCT
+
AA;<06=C?B?@?BBBCCB@@@;:;29CC@BBAAAA<@?BBBBAAA>AB?B@CD@@@CCD3C@CBBBBBBBBCF=A?90000(0=:@=?@?00/@9>//7=>@?AA;84860,,,(,,,522.225567558A<@??E7;:;;:;8708<>>A?BAAAAABB?BAA?9749@<@@@<??BCC8??:7;?BA5B7;7;?>>888?==8===<==8<7;::;=8<>??<<=8<4:::/8::;:00=//)/;;;7565==?@?>>><AAA=A@==:;5;188=>:>>>>
@ATNG8:00445:02726
GATGGTAGCACGACACGACGATGTGTACTCATTCGTTTCGGAAGAGACAGGTACGTTAATAGTTAATAGCGTACTTCTTTTTCTTGCTTTCGTGGTATTCTTGCTAGTTACACTAGCCATCCTTACTGCGCTTCGATTGTGTGCCGTACTTGCTGCAATATTGTTAACGTGAGTCTTGTAAAACCTTCTTTTTACGTTTACTCGCGTGTTAAAAATCTTGAATTCTTCTAGAGTTCCTGATCTTCTGGTATGACTAGTGTACTACTACCATCTAATTGCGAAGTCT
+
55::5:555<<<<@@?==666;<<>CCCBB=>9CCBB:@B=A=;99?=;:7;==<@8<9<A>C>A<@?@AAA@;?033888'893>90/(/00/59/-+/838/0///(-59///664622,2.57=222550559::5/....(----.(.6...6285505;26055:877://,.-999*9)-(.....$.59990::;;:989//)-777(3-/(//(//9<7A@>97772717:978;-//=599588<AAAA@@88/67///1/////(./5//.05555
@ATNG8:00449:02753
GATGGTAGTGCGTGAGAGAGAGACCCAGAAGATCAGGAACTCTAGAAGAATTCAGATTTTTAACACGAGAGTAAACGTAAAAAGAAGGTTTTACAAGACTCACGTTAACAATATTGCAGCAGTACGCACACAATCGAAGCGCAGTAAGGATGGCTAGTGTAACTAGCAAGAATACCACGAAAGCAAGAAAAAAGAAGTACGCTATTAACTATTAACGTACCTGTCTCTTCCGAAACGAATGAGTACACATCGTCGTGTCGTGCTACCATCGTAATTGCGAAGTCT
+
BC@@=@;BAB@@;;;=>>CCCC<;;)5557<A=;;6;C:CA@@@;@;??@D?BBBBBCBC3B7::>>ABBB@@?899;A@@@1@@=?5;;;*;BB?@AABBBA@B>B@BD@F@A?A@BCBEBCBBCCCCBBB@@@;;:;BDCCC;;7;?B;;6;ABBCCCF@BBBBBC???<?@A>ABAAA9=9929@@@AB(AEA:98DBBBBB5837??A<B==>CCC@CCCCBBE@B?BBD=B??=?@CBBBCBBBBBBBBCBBBCCBCCCAA>ACBBAB?B<??BB?BBBB
@ATNG8:00414:02809
GATGGTAGCTCGCTGATGATATCTCCAGAAGATCAGGAACTCTAGAAGAATTCAGATTTTTAACACGAGAGTAAACGTAAAAAGAAGGTTTTACAAGACTCACGTTAACAATATTGCAGCAGTACGCACACAATCGAAGCGCAGTAAGGATGGCTAGTGTAACTAGCAAGAATACCACGAAAGCAAGAAAAAGAAGTACGCTATTAACTATTAACGTACCTGTCTCTTCCGAAACGAATGAGTACACATCGTCGTGTCGTGCTACCATCGTAATTGCGAAGTCT
+
AA@B>AAHCBBCC;:;DCBBBCBBBBFFDABBBBAA=B=AABAAAC@BA?A=>>>9:9:9)9<ACCBAAAABBE>??@BAAA0AA@B=BBB9BBB?BCBACCCAB@BADD@CBB?BFDDDBCCCCCDCCBBA<AC@@=@AA@AA@A>B?BBB?CBBCCBBB@CBBACC?CC?BBB>@@@@@:@>>;99999(:@;@?>?CA>>@:=:=>AA:=:>ABBB@CBBBBFD>A>BDC>C::8:AAABBEAAACBBABBCDCCBBAABBB?BBAAAC?C?BBAA>AABA
@ATNG8:00421:02776
GATGGTAGTGTCATATGAGAGTGTGTACTCATTCGTTTCGGAAGAGACAGGTACGTTAATAGTTAATAGCGTACTTCTTTTTCTTGTCTTTCGTGGTATTCTTGCTAGTTACACTAGCCATCCTTACTGCGCTTCGATTGTGTGCGTACTGCTGCAATATTGTTAACGTGAGTCTTGTAAAACCTTCTTTTTTTACGTTTACTCTCGTGTTAAAAATCTGAATTCTTCTAGAGTTCCTGATCTTCTGGAGATATCATCAGCGAGCTACCATCGTAATTTGCGAAGTCT
+
>>>C@CBCCBBBCDCCFCCCAAABBBCCCA;<5<AA@9?@;:5555<<BC7959=94;7<?@A=@=AB@<@995<.44444$49.444:>4:;==8<6945@=>>>??@?BBBEGGCC@CBB?B@CBBB@BAA=ABBA>ABBBBCCCCCEBDDCCB@CCC@BB>B?BB@@@ACCC@CCCCC8@<@=<;;;;;;#;CBBB?B@@@AB@BAC@CKEI5FCCCB@B@BFABCCBBBB?@=@BCBBB@CCB@BBBCDCCCCCCCBCCCCCCC@CC@@@@299/:??B?CCA@
@ATNG8:00433:02804
GATGGTAGTGTCATATGAGAGTGTGTACTCATTCGTTTCGGAAGAGACAGGTACGTTAATAGTTAATAGCGTACTTCTTTTTCTTGCTTTCGTGGTATTCTTGCTAGTTACACTAGCCATCCTTACTGCGCTTCGATTGTGTGCGTACTGCTGCAATATTGTTAACGTGAGTCTTGTAAAACCTTCTTTTTACGTTTACTCTCGTGTTAAAAATCTGAATTCTTCTAGAGTCCTGATCTTCTGGCTCTCGTAGACAGATACTACCATCGTAATTGCGAAGTCT
+
88<<9<<DDDEAB=<;<>BBBBAA@C@>>A9:0959<2::0505<=<=;?166<<<:@9@@CC>B@BCCBBB@@@;;:9::'9>445==4<<;:5;<<7<B;999DBB@BCFDCCCGABBB>B?BCCBABBD@CBCC?BBCCDCCBCCCCC@@?C@CCC?DD@D@BB:;:CBCC?BCBDE;;;;?CBECC3BCDDE=A@B@@@BBBB@BCBC2CBABB7<7<CACCCCAA@@=@CBABA?B@@=@BAAACCCDCCCECCCCCCB@BCCBBB@C;:;CC@BBBB
@ATNG8:00442:02800
GATGGTAGATACTCGCTGATACACCCAGAAGATCAGGAACTCTAGAAGAATTCAGATTTTTAACATCGAGAGTAAACGTAAAAAAGAAGGGTTTTACAAGACTCACGTTTAACAATATTGCAGCAGTACGCACACAATCGAAGCGCAGTAAGGATGGCTAGTGTAACTAGCAAGAATACCACGAAAGCAAGAAAAAAGAAGTACGCTATTAACTATTAACGTACCTGTCTCTTCCGAAACGAATGAGTACTATAGACTATCTGAGACTACCATCGTAATTGCGAAGTCT
+
@@:@;>C=CBCCCABABCCCCCCCD@AAAADCBBA@=@?BAB@??A???;=9::9:7877'78==9:;333333=199//////#//(//(///&//838:=;;;9222'2066355559999?==?CFCBBBCCC@CCCC?CBBAAABB>A<@9:7:@@@@BBB@BCCBCB?@?<?BC>AA999,7<;89999::%:@;@AAABAA;;6;:>>AA;>;;;ADD@CCBBCAA=@????9???=@CFCBBBCCCCBAAAABBCBAAABCBB?BCCAAA?C?CBBB@BD@@
@ATNG8:00404:02839
GATGGTAGGCACTGCGCACACATCCCAGAAGATCAGGAACTCTAGAAGAATTCAGATTTTTAACACGAGAGTAAACGTAAAAAGAAGGTTTTACAAGACTCACGTTAACAATATTGCAGCAGTACGCACACAATCGAAGCGCAGTAAGGATGGCTAGTGTAACTAGCAAGAATACCACGAAAAGCAAGAAAAAAGAAGTACGCTATTAACTATTAACGTACCTGTCTCTTCCGAAACGAATGAGTACGAGAGAGCACACGTGTCTACCATCGTAATTGCGAAGTCT
+
55<=:<BB@CBC=B=BCCDCCCGIC>CCD@CBBBAA?A@BBBA@@B?;;:;@@@@AAAAA2A@CB@AABCCAAA<98:C@ED2BC@B<AAA9BDC@CAAADCCDC?C?CC?BBE>A@BBDCCCEBCCDCCCC?C?@?;@@@@AA??9@<@BB@CBCCCBBB?AAA?:949B?AB@/777777(8775<;>>?@'@><=977<?AAA;<;==AA5;7;=AAA?BB???CC?C?AAC>DDG?:::BBCCCBBBB?>>BBBBBBBB@@@@=@;:;CD?C9:;BA?C:::
@ATNG8:00412:02834
GATGGTAGCACGACACGACGATGTGTACTCATTCGTTTCGGAAGAGACAGGTACGTTAATAGTTAATAGCGTACTTCTTTTTCTTGCTTTCGTGGTATTCTTGCTAGTTACACTAGCCATCCTTACTGCGCTTCGATTGTGTTCGTACTGCTGCAATATTGTTAACGTGAGTCTTGTAAAACCTTCTTTTTACGTTTACTCTCGTGTTTAAAAATCTGAATTCTTACTAGAGTTCCTGATCTTCTGGACGACGCGCACTGACACTACCATCGTAATTGCGAAGTCT
+
;;;A<A?BBBCB>B;?@@666=@@@@A@>>CC?CBBB>BB?C@=99@CBA?B?>9;655;>:;7;9<;BAAB;<<788888)896AA?@5?::72;;;979873837;28;;;@9:9?@>><>;A?A=>7=?<@@BB;>>>>:::;;;:::BA::4:<=9??::6<AAA:9?@<476756&5092;=DDD.78BAA8@@@665:;567(8>>>/A;;;?:<676/57;;:?77485779;//,/666:=@@@;;;<><<<?>>=>=><@>>>AB=B:==<<9==//
@ATNG8:00414:02858
GATGGTAGATATATGCACGCTCTACCAGAAGATCAGGAACTCTAGAAGAATTCAGATTTTTAACACGAGAGTAAACGTAAAAAGAAGGTTTTACAAGACTCACGTTAACAATATTGCAGCAGTACGCACACAATCGAACGCAGTAAGGATGGCTAGTGTAACTAGCAAGAATACCACGAAAGCAAGAAAAAAGAAGTACGCTATTAACTATTAACGTACCTGTCTCTTCCGAAACGATGAGTACGAGAGAGCACACGTGTCTACCATCGTAATTGCGAAGTCT
+
////3//4<<@A@6655<<@@<@@@65557549:968=7;:5433:-334979:---887'73---66/////8.///7777'44.4.499+9AB=B=9;9A599.55:;6<:;266=:=@999=5559<55.55<<9566;6557:27//)/::///==:<<<;;?7;;;AB@;>>777)7==5798999%9>9793399=?=78575./)/6/./<?;?966??@?B599?.9887;<<?=><=?AA>=<>/////-79///(/..58839.448838:<;
@ATNG8:00415:02827
GATGGTAGATACTCGCTGATACACCCAGAAGATCAGGAACTCTAGAAGAATTCAGATTTTTAACACGAGAGTAAACGTAAAAAGAAGGTTTTACAAGACTCACGTTAACAATATTGCAGCAGTACGCACACAATCGAAGCGCAGTAAGGATGGCTAGTGTAACTAGCAAGAATACCACGAAAGCAAGAAAAAAGAAGTACGCTATTAACTATTAACGTACCTGTCTCTTCCGAAACGAATGAGTACTATAGACTATCTGAGACTACCATCGTAATTGCGAAGTCT
+
;48=39::99<:@;;666;;;BCCB=BAA=@AA>>>7>38::444?4:97?9=>:77;;<,<5<737:></0/;3///9999)994;:>??2?CCA;<::CCCDC?A=@@;@BB?BC<<;DCCCCCBAAAB@<@@;;7:CCABCBD?D?B>>8;<>/0/;?6=@BAA?;?A9>?849=;<<78::8BADCDD)CC?BCBBBBA>?9=8====8=8==BBB@BC@@@A@3:3:==6<>>;::99??A??>BBBBBBBCCBAAABBCD@B?@@DC@C@BBBC@@@;;
@ATNG8:00419:02810
GATGGTAGTGTCATATGAGAGTGTGTACTCATTCGTTTCGGAAGAGACAGGTACGTTAATAATTTAATAGCGTACTTCTTTTTCTTGCTTCGTGGTATTCTTGCTAGTTACACTAGCCATCCTTACTGCGCTTCGATTGTGTGCGTACTGCTGCAATATATTTAACGTGAGTCTTGTAAAACCTTCTTTTTACGTTTACTCTCGTGTTAAAAATCTTGAATTCTTCTAGAGTTCCTGATCTTCTGGAGATACACATGATACTCTACCATCGTAATTGCGAAGTCT
+
548@8:;?BBBB?666=;;?CBBBDBAAAA?@7?@BC8@@2646BB@BCC@CBA@@7;29C299)45:///0//9:69::::'99-44453444.44:7<<7<<AA?@9?:787=?>?<::8=144:??@@=6=9//)///377699696955778::99<>1:47//88///3.3....&.38477777)..<9<0998799:;::4:897(566-/5(/(//(/868:9949788----(-687;??;;;;6///;;;55522=4772225/51555515;:?
@ATNG8:00425:02850
GATGGTAGAGTACAGTGTAGTAGACCAGAAGATCAGGAACTCTAGAAGAATTCAGATTTTTAACACGAGAGTAAACGTAAAAAGAAGGTTTTACAAGACTCACGTTAACAATATTGCAGCAGTACGCACACAATCGAAGCGCAGTAAGGATGGCTAGTGTAACTAGCAAGAATATCACGAAAGCAAGAAAAAGAAGTACGCTATTAACTATTAACGTACCTGTCTCTTCCGAAACGAATGAGTACACATCGTCGTGTCGTGCTACCATCGTAATTGCTAAGTCT
+
BCCB?BBBBCCCCBBBBBCCCCCCC@CBB?BCCCAA?B@BBCCCCC?CB?C?AACCCCCC3C?CAAABBBBCBC9?>;;;;;*;C>B>BBB<BCCBCCCBCCB@@?@AEG@BBC?ABCDCBBBBAACBAADD@DCBB?BBBB@@@B7949?@<@CCCBBBB>AABBBB?BC?AAACBBBDD=BBC@AAAAA2AB?BBBDCCCCC@B@BBBB@C@@@@::8:CCABBB?B?CCC=DBB?AAABBBBA@ABA??ACBDDCCBBBCBB?BBBABB?D;??CD?CBBC
@ATNG8:00444:02836
GATGGTAGACACGTGTGCTCTCTCGTACTCATTCGTTTCGGAAGAGACAGGTACGTTAATAGTTAATAGCGTACTTCTTTTTCTTGCTTTCGTGGTATTCTTGCTTAGTTACACTAGCCATCCTTACTGCGCTTCGATTGTGTGCGTACTGCTGCAATATTGTTAACGTGAGTCTTGTAAAACCTTCTTTTTACGTTTACTCTCGTGTTAAAAATCTGAATTCTTCTAGAGTTCCTGATCTTCTGGTCTACTACACTGTACTCTACCATCGTAATTGCGAAGTCT
+
;;<B?BBBAAB@@>@A@ABEBA@CBBBACCCC?CBBB=BB?A?BABAADC7<:??@?A;??AA=A?AABDBBAAC?CDCCC2BB@BBBB=BB??9;00)0:5///(/;<5:@BBBB@@=;;;;?<@BB@@>==:=?::5:=@A>>>@???AD><==7:;:9<<8=:>??A>>>AA7;6==;.<*/*/;;<;,<====6@???@@??>A:>>>@,>///=9@9CD;?@C??>B=A<>>>B;:5:::5:@@A@@@@@===BAA@?@?D;=:;:::;?7;;;A=?>>>
@ATNG8:00402:02892
GATGGTAGACATATCGTACTCTCTGTACTCATTCGTTTCGGAAGTAGACAGGTACGTTAATAGTTAATAGCGTACTTCTTTTTCTTGCTTTTCGTTGGTATTCTTGCTAGTTACACTAGCCATCCTTACTGCGCTTCGATTGTGTGCGTACTGCTGCAATATTGTTTAACGTGAGTCTTGTAAAACCTTCTTTTTACGTTTAACTCTTCGTGTTTAAAATCTGAATTCTTACTAGAGTTCCTGATCTTCTGGTGAGATATGCATGATGCTACCATGTAATTGCGAACGGTACT
+
---/)//<ABBCCCA;;;>666<<<<??=;;;8;;;>7>>9<6944333::5;;;:?8=2743;7=6:?<;8733827>?:@+7=9=6555&2//(/(//606506688./(.733588849>99>7;:;//.362766925558888>>>@@>;:9>8;:<8898)89<==>>>?CE<A9999-8*/,/9=;=,66799)/+/7:<9==AADD-988)8::69597//)//69;:::=B<@@@>==;???;??>AA??>?>@>>>>>>A??<?AA>>8917-,,0220,,,2
@ATNG8:00406:02885
GATGGTAGAGTACAGTGTAGTAGACCAGAAGATCAGGAACTCTAGAAGAATTCAGATTTTTAACACGAGAGTAAACGTAAAAAGAAGGTTTTACAAGACTCACGTTAACAATATTGCAGCAGTACGCACACAATCGAAGCGCAGTAAGGATGGCTAGTGTAACTAGCAAGAATACCACGAAAGCAAGAAAAAGAAGTACGCTATTAACTATTAACGTACCTTTCTCTTCCGTAACGAATGAGTACTACTCTCAGAGACACACTACCATCGTAATTGCGAAGTCT
+
::895:>;@;@@?996=>><<BBBA>ABB?BBBBAB=@=@BCBCAB@A?=?A:::BBBBB1B@DB=@::>:777.839=?@@+=?<?.999&5<<;=AA@@BB9;7;>@?<@BB>ABBBECCCCBBCDBBBD?B?@@=@@AABBBB>A@B;;7<BA;;;CD@HCBAAA?994993387333,3;;633778(7?9A<??EB@?@7;6;>>=:>;??C@A=@A9@A@?=@AFDD@A@@=@AAAABCDCB@@?BBCBBBBAA@AAAB>ABBBCD?C?BBCB@CBBA
@ATNG8:00424:02862
GATGTAGCACACGAGATCTCATCGTACTCATTCGTTTCGGAAGAGACAGGTACGTTAATAGTTAATAGCGTACTTCTTTTTCTTGCTTTCGTGGTATTCTTGCTAGTTACACTAGCCATCCTTACTGCGCTTCGATTGTGTGCGTACTGCTGCAATATTGTTAACGTGAGTCTTGTAAAACCTTTCTTTTTACGTTTACTCTCGTGTTAAAAATCTGAATTCTTCTAGAGTTCCTGATCTTCTGGATATGAGTGACTCGTGCTACCATCGTAATTGCGAAGTCT
+
<800/:>>>A@;;556ACCCCC@@:;99:55.9555)5>8=8=<BBC@@<@@<<=+0)/77:3?48;<AAABBC@BBCCC3AA9<333(34;>4>;B>@A=@00/;=,//66=9A@>?@<5=;>>?<<;;=9?=>=9:97@:<9<<;<<9655715350..(.2..2555666062222&2+22'26:8:$22522)29886955..).888)83885056:?5>885/./59588;>9939996<??A??>>>????;;;??==9@@@///0659;;;<;;:;
@ATNG8:00448:02871
GTTGGTAGTAGTACACTAGTCATACCAGAAGATCAGGAACTCTAGAAGAATTCAGATTTTTAACACGAGAGTAAACGTAAAAAAGAAGGTTTTACAAGACTCACGTTAACAATATTGCAGCAGTACGCACACAATCGAAGCGCAGTAAGGATGGCTAGTGTAACTAGCAAGAATACCACGAAAGCAAGAAAAAGAAGTACGCTATTAACTATTAACGTACCTGTCTCTTCCGAAACGAATGAGTACGAGAGAGCACACGTGTCTACCATCGTAATTGCGAAGTCT
+
;9.4./-58..--86--/=<>?;9:<@:=8:==>:;2:295>C<@B::989=AC@B@CCC5C?AAAB;;;ABA@987:94999#44.59@@@0>>>:@B?DDCC@A?@?BC?CCD?BABABBFBBBCAAABBB?A@@@>A@@?CCBC?C@B@@>ABCCAAECACCBAAC@CC@???@BBBBC5997888999(8?<A899BA;;<=B<??@@:=9=?BBB?CBBBDCB<@;@@=9???<>BBCFBCBBBBBB???@@AABB@@=:;5;=889B>A>BBCB?A:::
@ATNG8:00408:02935
GATGGTAGCGCACACATAGATACAGTACTCATTCGTTTCGGAAGAGACAGGTACGTTAATAGTTAATAGCGTACTTCTTTTTCTTGCTTTTCGTGGTATTCTTGCTAGTTACACTAGCCATCCTTACTGCGCTTCGATTGTGTGCGTACTGCTGCAATATTGTTAACGTGAGTCTTGTAAAAACCTTCTTTTTTACGTTTACTCTCGTGTTAAAAATCTGAATTCTTCTAGAGTTCCTGATCTTCTGGACAGAGTGTGCAGATACTACCATCGTAATTGCGAAGTCT
+
455=8=BBBBBBBFFBCBCCCCA@@@@99;9;2;:;949D@E@CCCCCCC?BB@CC?C;;;BB7;;;BB@@00-6155888'--(/////&4:::7<=B>@C8:;@@00,0@>>@CCDACCDAF@CAAABA;;5;@BA?BBBBCCCBDCCBCBGCC@AA@@CC@C@BBB@A@DA@=@;;;;;*;9A;;:::::$4=:95)55@>>?AA<@@@@@@+;996<8<?CF@;000000+06;@>@@A7:;@=@ABEAABCCEEBBBDCCDBC?BBCCCC@C@BBBB?BCBB
@ATNG8:00411:02923
GATGGTAGATATATGCACGCTCTACCAGAAGATCAGGAACTCTAGAAGAATTCAGATTTTTAACACGAGAGTAAACGTAAAAAGAAGGTTTTACAAGACTCACGTTAACAATATTGCAGCAGTACGCACACAATCGAAGCGCAGTAAGGATGGCTAGTGTAACTAGCAAGAATACCACGAAAGCAAGAAAAAGAAGTACGCTATTAACTATTAACGTACCTGTCTCTTCCGAAACGAATGAGTACTGTATCTATGTGTGCGCTACCATCGTAATTGCGAAGTCT
+
<<5;25==@@>BC=9:CAAABBB@@>@BB@;9;@@:6;89AA@==@<00)/699:B<===+==BC<<;;BBAAA9?=?@?@@,=@=A;AAA7BBC?CCCCCCCBB@B@BC?BAB=@ACBBBMDCCCCCCBBB?BB::8;CBAABCC?C@C;;:;CDCCCDC?CCBBBB@CB?AAA9??<=<5::9<@AABB3AC@B@??BBBA=:=;>?AA<A<ABCCC@BB@@@BD?B@BCD=DCC??@@BBAABBBBBBBBBBAAABA@@???<;>>>BB@B=BBCC?;;;?
@ATNG8:00411:02948
GATGGTAGCACGACACGACGATGTGTACTCATTCGTTTCGGAAGAGACAGGTACGTTAATAGTTAATAGCGTACTTCTTTTTCTTTGCTTTCGTGGTATTTCTTGCTAGTTACACTAGCCATCCTTACTGCGCTTCGATTGTGTGCGTACTGCTGCAATATTGTTAACGTGAGTCTTGTAAAACCTTCTTTTTACGTTTAACTCTCGTGTTAAAAATCTGAATTCTTCTAGAGTTCCTGATCTTCTGGAGATACACATGATACTCTACCATCGTAATTGCGAAGTCT
+
<==B@BDECCC;66BCCBCCDAA@BBBAABCC@CCCD>CC@C?BBBBBBB?BBCCB@L?AADF?B@ABBDCBA?>:;7777';<</?@@@8@:99@EGFD=AB799?AAB=BAAAABAA?AAA<A<@@@>>:::<A??@<@@@A@@@=<=AAA@88986874::3:;?BAAAAA>>4;;;::/:1818////(/<///)/(/888;;==>1////(////;6:6>?<?AA????=A>A>>>>>7::>=A?@>A@@@>>>AAAA??DAA;>9666=49+//9959<6:
@ATNG8:00415:02914
GATGGTAGTGCGTGAGAGAGAGACCCAGAAGATCAGGAACTCTAGAAGAATTCAGATTTTTAACACGAGAGTAAACGTAAAAAGAAGGTTTTACAAGACTCACGTTAACAATATTGCAGCAGTACGCACACAATCGAAGCGCAGTAAGGATGGCTAGTGTAACTAGCAAGAATACCACGAAAGCAAGAAAAAAGAAGTACGCTATTAACTATTAACGTACCTGTCTCTTCCGAAACGAATGAGTACTGTATCTATGTGTGCGCTACCATCGTAATTGCGAAGTCT
+
A@:>>@@CCCCCBBBCAABCCCAAA6@CC@CBCA@??B?BBB@@AF?BB@B?>=??>=<<,=8@@>@ABACBBF?BBBCCCC5CC>A5;;;6;BC?;;;ABBA@@=@>AB?BCCACBBBBGECBCABBBBBA>BC@@?ACCCCD<::;@BAB@CEBCCCCB@DBBBAA>AB>ABB?BB???8<<<899::::%:@<??>?CBC??<?8=<==1718<AAA=@@@@@AB>A>ABB;B::8:ABCFCDDABAABBBBCCCA@@BACCC?CAA?BA<@9BBED?@:98
@ATNG8:00431:02931
GATGGTAGCACGACACGACGATGTGTACTCATTCGTTTCGGAAGAGACAGGTACGTTAATAGTTAATAGCGTACTTCTTTTTTCTTGCTTTCGTTGGTATTCTTGCTAGTTACACTAGCCATCCTTACTGCGCTTCGATTGTGTGCGTACTGCTGCAATATTGTTAACGTGAGTCTTGTAAAACCTTCTTTTTACGTTTACTCTCGTGTTAAAAATCTTGAATTCTTCTAGAGTTCCTGATCTTCTGGGTGTATCAGCGAGTATCTACCATCGTAATTGCGAAGTCT
+
88:B<??CBB@666;;;<<656:@@@BBCCCB@BCCC>BB@C?A@@BCCC=@9;;;695??9949:><CDAA@38,333333#3;6;@@=5=00)06:/0+39489=>8;48@@@ACBC?A@@<>;>?>>>>>><@AED:==A>>?@:;::;?===@<>>>=BC<C<CD@@===?A:>=BBA2>1718>@AA/A@>>>9>???A>>>AA89889*9//)/7176@@<@@A>>>==A7;;AAAA<???B;>==@@@@@@:::9;::;;;5;????A<A8;6::96///
@ATNG8:00431:02952
GATGGTAGATACTCGCTGAACACCCAGAAGATCAGGAACTCTAGAAGAATTCAGATTTTTAACACGAGAGTAAATGTAAAAAGAAGGTTTTACAAGACTCACGTTAACAATATTGCAGCAGTACGCACACAATCGAAGCGCAGTAAGGATGGCTAGTGTAACTAGCAAGAATACCACGAAAAGCAAGAAAAAAGAAGTACGCTATTAACTATTAACGTACCTGTCTCTTCCGAAACGAATGAGTACGTGTGACGTACGTGAGCTACCATCGTAATTGCGAAGTCT
+
:88:5:=<A:66?;<<??>:<=<=6<=@<@9999<7@:AA==ABB?BB?B>BCBBBBCB1@=@@?@BBBC@@@99777777'8<8;2788(7778=??@BC?@@,0)0@:00/,08;:ABBBAA@CCCBBB>A;;;:@@??BCBB@C?BBC@EBCCCBBC?BAAA@B:@@=9999>>999:+:::?CCCCEC)?>;9868:9:??;?;=>;;4;:>:BBB@CC@@?A@;==@@@=@@@=???@@@@@A??>?>?=>><@?=;;;77/7777<>08289@@=ABBA
@ATNG8:00434:02936
GATGGTAGCGCACACATTGATACAGTACTCATTCGTTTCGGAAGAGACAGGTACGTTAATAGTTAATAGCGTACTTCTTTTTCTTGCTTTCGTGGTATTCTTGCTAGTTACACTAGCCATCCTTACTGCGCTTCGATTGTGTGCGTACTGCTGCAATATTGTTAACGTGAGTCTTGTAAAACCCTCTTTTTACGTTTACTCTCGTGTTAAAAATCTGTATTCTTCTAGAGTTCCTGATCTTCTGGAGATATCATCAGCGAGCTACCATCGTAATTGCGAAGTCT
+
45::7<BB@CCCBBCBE?BBCBB;;;A@@A;;4;AAA;AA>@=@CCCBBD?CBCCC?B?CCCE@C?CEECCCCCC@BCDDD0DD@BBCC>CBBC?A@C@CC@<<<CCC@CCIGCCCC@C@A>@@CCCBBBCC@CCCC<BBBAAACDDDDCCABBD@BBB?BC@D@CCBCCCCCC@CCCCC9@@8@;;;;;*;B;;;8;CBBDFBAA@<@@AA0ABBCDCDADD@CCBCCCC@B@BBCCCD=??B?CCCCBBA@@ABBBBBBBBBB@BAAACC?C?BBBB@CBAA
@ATNG8:00445:02920
GATGGTAGATATATGCACGCTCTACCAGAAGATCAGGAACTCTAGAAGAATTCAGATTTTTAACACGAGAGTAAACGTAAAAAGAAGGTTTTACTAGACTCACGTTAACAATATTGCAGCAGTACGCACACAATCGAAGCGCAGTAAGGATGGCTAGTGTAACTAGCAAGAATACCACGAAAGCAAGAAAAAGAAGTACGCTATTATCTATTAACGTACCTGTCTCTTCCGAAACGAATGAGTACACACTCTCATATGACACTACCATCGACCTCTAGAAGTCT
+
@?;C@BBBCAAADBBBGCFCCBBBB?BBC?BCBDCCAC@DCCAAAA=AC?B@BABCCDDC+=7BBBA@@BBBBB>??ADIMK5BB@B@DGC;CCCBBBBBCDBAA>@=@E@BBB@CCCCDCCDDDDBCBBBB?AAAA?B@@@BCA@>A?AAA=AAAABBBC?DDCDED999?BAA>AA?==5=:949AAAB3AB?A9:9B???@;>>@>>>:=:=>>>B=B@?@@@@;?;?@@8?==:=<==?>>>?>>>B??????CBAAC@@?@C999BB?BBBBBD?BB??
@ATNG8:00445:02932
GATGGTAGTGCGTGAGAGAGAGACCCAGAAGATCAGGAACTCTAGAAGAATTCAGATTTTTAACACGAGAGTAAACGTAAAAAGAAGGTTTTACAAGACTCACGTTAACAATATTGCAGCAGTACGCACACAATCGAAGCGCAGTAAGGATGGCTAGTGTAACTAGCAAGAATACCACGAAAAGCAAGAAAAAAGAAGTACGCTATTAACTATTAACGTACCTGTCTCTTCCGAAACGAATGAGTACTGTATCTATGTGTGCGCTACCATCGTAATTGCGAAGTCT
+
::;A=BB@@@AB@@@D@CCEC@9;;05@<9>@;;::5:8<A@;:5<8@>;?=???@@@>?.?8;>8;=;A?>@@8779C>>>+<@>?;DFD9CBLA;=<BBDB;;:9=AC@CCC@BBBAB@@ACCCBBBBA@?@BAC;;;CEEDCC?C?C;;8;BBDEEDD@@@@BBB>@@?BBA8<<9999+9993:====?&?A?997BCCB??<@<>>?B<?<?ADCB@BC@@@CB@B?BCC<B:;9:CCBBBBBBBBABDBBBBBBBAAABCD?@>??BA<?;CCCC@D@;:
@ATNG8:00402:02965
GATGGTAGTGTCAGTGCGCGTCGTCCAGAAGATCAGGAACTCTAGAAGAATTCAGATTTTTAACACGAGAGTAAACGTAAAAAGAAGGTTTTACAAGACTCACGTTAACAATATTGCAGCAGTACGCACACAATCGAAGCGCAGTAAGGATGGCTAGTGTAACTAGCAAGAATACCACGAAAAGCAAGAAAAAAGAAGTACGCTATTAACTATTAACGTACCTGTCTCTTCCGAAACGAAATGAGTACGAGAGAGCACACGTGTCTACCATCGTAATTGCGAAGTCT
+
884905==BC@@CCCBCCHCCB=BB@>CC@HDCC;;8;>BCCCBBB@BB=?<?A988===.@=<>=B?>>9777.7355>>>+66255>>>4>@@496;;@B@99658=<7<@<7::>>>:::BCBBBBBBA<@@;;7;@@?BC??=@?BBB@BBAAAAAA?BBCBBC???<?A@;>>9989*9<;9?BCCCC)9837737A?>AA78789>>9?:?<BBB>AC@@@@A:=9:9:/9999-9?@???BBBDBBBBBBAAAF?;;@90/*/89<9939=AA@A>????
@ATNG8:00430:02985
GATGGTAGAGTACAGTGTAGTAGACCAGAAGATCAGGAACTCTAGAAGAATTCAGATTTTTAACACGAGAGTAAACGTAAAAAGAAGGTTTTACAAGACTCACGTTAACAATATTGCAGCAGTACGCACACAATCGAAGCGCAGTAAGGATGGCTAGTGTAACTAGCAAGAATACCACGAAAGCAAGAAAAAGAAGTACGCTATTAACTATTAACGTACCTGTCTCTTCCGAAACGAATGAGTACTATAGACTATCTGAGACTGCCAAGGCACACAGGGGATAGG
+
AAAC@CCBB?@ABBCCCBBBCCCDD?BCC?CBBC9:6;=@@AEDDC?BB?C?BCEBBBBB2B@CCBAABBBBBC>BAAAAAA2AB?D=AAA7A@B=BAACCCBBA=A?AA>A@@=@AACCBBBCDDCCBBCC?BA@@<@AADDDCC@C@C;;:;CBBDDBB?BCDACA?BC?CBB?BB@@@:887:@@@AA/@B>??@BCAA??<?=?@@@;>;>AFBB@BBBBCBB>A???=6=::39@@@ABBAAADCCBBABBACBBBB878?C>A>ABDCCBBBD6AA99:
@ATNG8:00433:02988
GATGGTAGTGCGTGAGAGAGAGACCCAGAAGATCAGGAACTCTAGAAGAATTCAGATTTTTAACACGAGAGTAAACGTAAAAAGAAGGTTTTACAAGACTCACGTTAACAATATTGCAGCAGTACGCACACAATCGAAGCGCAGTAAGGATGGCTAGTGTAACTAGCAAGAATACCACGAAAGCAAGAAAAAAGAAGTACGCTATTAACTATTAACGTACCTGTCTCTTCCGAAACGAATGAGTACGTGTGACGTACGTGAGCTACCATCGTAATTGCGAAGTCT
+
AA9;89<>CBBC;;9CCCBBAA:;;)5@<7=CB@@?<<7<@<9:6=9==9B?BDAB?C>?+D=??=B@@BBBBB=>?ACCCC5CC@CACDD;DBB?@@ABCDDBB@CABCACBB?BBAABBCCDDDGBBBCB?CBBB?BAAAEEBB?BADAA?@CBBBCCC?CCBBBC???<?BB?AA:::,7778889999%9<9;=<?AAA=;161559;096;ABCB@CCBBA@@=@;@AA=DBB>AABBCCCAAABBCCCBCBAAACCCCBB?BBBBCC?A=ACCC@C@>>
@ATNG8:00405:03026
GATGGTAGAGTATCATGTGTATCTCCAGAAGATCAGGAACTCTAGAAGAATTCAGATTTTTAACACGAGAGTAAACGTAAAAAGAAGGTTTTACAAGACTCACGTTAACAATATTGCAGCAGTACGCACACAATCGAAGCGCAGTAAGGATGGCTAGTGTAACTAGCAAGAATACCACGAAAGCAAGAAAAAGAAGTACGCTATTAACTATTAACGTACCTGTCTCTTCCGAAACGAATGAGTACTACTCTCAGAGACACACTACCATCGTAATTGCGAAGTCT
+
CBBB;CDDCCCCBBBBBDHCCBBBB=BAA>@AAA::7:=AACCCCC?BB?C?@@@99999*;>CCFCCGCCABA:@B>????0?C?D=BBB<BDJ@BACCCCBBB?C@CB>AAB=AACBBBBCBBCCCCCCD@DCCC?AA@@BB@A<B@C@@?@CCDBBBC?CCCAAA?BB@C@A>AABCA;A>>9=????2?@;A>>>CBBBB>B@BA@@:?;?ACBB?BDCCCCC?B@BDD=CBB?BCDCCAAAAAAABBCB@AABBBBBBBB?AABBBB<?<ABBC?BB;;
@ATNG8:00422:03026
GATGGTAGTATAGAGCTCTACATAGTACTCATTCGTTTCGGAAGAGACAGGTACGTTAATAGTTAATAGCGTACTTCTTTTTCTTGCTTTCGTGGTATTCTTGCTAGTTACACTAGCCATCCTTACTGCGCTTCGATTGTGTGCTGTACTGCTGCAATATTGTTAATCGAGTCTTGTAAAACCTTCTTTTTACGTTTACTCTCGTGTTAAAAATCTGAATTCTTCTAGAGTTCCTGATCTTCTGGGCTGCGCTGATATGCGCTACCATCGTAATTGCGAAGTCT
+
::440449:;9;;;;;<==<<;:99:99;B@@;@@@@;@C?B>@@>@???:?AABB@C@CCBB?B?BBBBB?>8B7BABBB1?<;@@==48789/933,3;683339918576679959;;3;49<;55222288==555389...3355766775,..2,--(-(-5665<<<155999+949454444$4:9>?6ACBCCC@>>>2::::':9:;C@D9@@9?@??????C?CCBBBC<;;:;5;000@@@>@AC???::>>A;;;;:9A=A5::AA?ABBB
@ATNG8:00431:03027
GATGGTAGCATCATGCATATCTCACCAGAAGATCAGGAACTCTAGAAGAATTCAGATTTTTAACACAGAGAGTAAACGTAAAAGAAGGTTTTACAAGACTCACGTTAACAATATTGCAGCAGTACGCACACAATCGAAGCGCAGTAAGGATGGCTAGTGTAACTAGCAAGAATACCACGAAAGCAAGAAAAAAGAAGTACGCTATTAACTATTAACGTACCTGTCTCTTCCGAATCGAATGAGTACAGAGAGTACGATATGTCTACCATCGTAATTTGCGAAGTCT
+
4:::466>>ABCD;66<C@@@@;BB?C?@8<;:999.4.48:9:;A;AB8@9@A=:7333$/(/////666;@@?8>=3333&33,31777&339,33;73/...(.04426450...7<==BCCBBBCCDD@;;;@=@AAAA;::<=;@00,0>><<ACB?BBBB@A=??<?@?8>?;;;*3334337377$3717:;888:;8.2.2857/7398@AA;@@@@@??=B47:4777<<??A??>BBB>>>CCCAB@998==6775.555557+22'2223-38;;
@ATNG8:00442:03029
GATGGTAGCACACGAGATCTCATCGTACTCATTCGTTTCGGAAGAGACAGGTACGTTAATAGTTAATAGCGTACTTCTTTTCCTTGCTTTCGTGGTATTCTTGCTAGTTACACTAGCCATCCTTACTGCGCTTCGATTGTGTGCGTACTGCTGCAATATTGTTAACGTGAGTCTTGTAAAACCTTCTTTTTACGTTTACTCTTCGTGTTAAAAATCTGAATTCTTCTAGAGTTCCTGATCTTCTGGGCAGACTCTCACACGCCTACCATCGTAATTGCGAAGTCT
+
??:?8=669>>C@A@BCCBCDDBBDBBBBBBB?BCCG?CCAFACCCCGBB?ABB@@=@?BB@C?C@BBFCCCB=B8@?::/@5?6?ADE:?@BB=?@A?AA=???===8=;;<?BBB@C@@;>;?C=;;;===@@AB=@@@==>=?B==>D;;;;5;;;<??<@<?B=>===@@<AAABB6A7:5:>>??/?@===7=??>>;>@::;<>BAB/?888B>D=@A<A@@@;;;=B=AAAAAA;@>>@7<=>>@@@@A@@@A@@=???<<9:::606,//==7>@A?
@ATNG8:00444:03023
GATGGTAGCACACGAGATCTCATCGTACTCATTCGTTTCGGAAGAGACAGGTACGTTAATAGTTAATAGCGTACTTCTTTTTCTTGCTTTCGTGGTATTCTTGCTAGTTACACTAGCCATCCTTACTGCGCTTCGATTGTGTGCGTACTGCTGCAATATTGTTAACGTGAGTCTTGTAAAACCTTCTTTTTACGTTTACTCTCGTGTTAATAATTCTGAATTCTTCTAGAGTTCCTGATCTTCTGGTATACACACTCGCTCGCTACATCGTAATTGCGAAGTCT
+
BBAB?BC?==@C;9666ABCCBBCBBBBDBBC@BCCG?CCAC@CCBBB997:B??A7;6:CCC@C@BBBBBBBBA?88888(:<68<=>6?<<<9AAB?AB7<::7=@8?A@?@@AA>AFC=C=A>>>@;;;=BB@@;??>=;;;;;;?@@====:>::5:>;?<>==A?;;:?:=:::;-;6=:>>AAA/>=;;;1:;;AA==>>>::9<<-/-/=>@9@<??=;;;>?AA<?:==888@388B:==AA==>>>AAAA??;;;=====?CC?B9;;CB?@@@B
@ATNG8:00444:03035
GATGGTAGGACGAGCGTCTGAGAGGTACTCATTCGTTTCGGAAGAGACAGGTACGTTAATAGTTAATAGCGTACTTCTTTTTCTTGCTTTCGTGGTATTCTTGCTAGTTACACTAGCCATCCTTACTGCGCTTCGATTGTGTGCGTACTGCTGCAATATTGTTAACGTGAGTCTTGTAAAACCTTCTTTTTACGTTTACTCTCGTGTTAAAAATCTGAATTCTTCTAGAGTTCCTGATCTTCTGGGTCTACGCTCGTCGCGCTACCATCGTAATTGCGAAGTCT
+
B>?A9B=B>@;CB@965=<@<BBH@BBBAA9929<==8?A?@@DB9:6?C=>>?69468<@=A7;9:BBBCCCAA<@ABBB0@A=@ABB;A@;;5;;;59A;@A@CCC@BBCCCCCC>@AC@D>BBCECCCCACBBC:;<ECCCBAA@DCBBCCE?@AB?BB?B?AABDBBBCB>A;;;;.;<A=;;;;<*;C;;;7;;;;;:::9=29999'999==;?=BB?BBABA;;:;?BAAB@@<=@A@>AFCCBB@BB;;;B;;;@@@5;:??@@?B6;;AA?@BBB
@ATNG8:00414:03072
GATGGTAGTCTCAGATAGTCTATAGTACTTCTTTCGATTGAGAGACAGGTACGTTAATAGTTAATAGCGTACTTCTTTTTCTTGCTTTCGTGGTATTCTTGCTAGTTACACTAGCCATCCTTACTGCGCTTCGATTGTGTGCGTACTGCTGCAATTATTGTTAACGTGAGTCTTGTAAAACCTTCTTTTTACGTTTACTCTCGTGTTAAAAATCTGAATTCTTCTAGAGTTCCTGATCTTCTGGTATGACTAGTGTACTACTACCATCGTAATTGCGAAGTCT
+
:?;<8<<<A@@@BBB;66>><<CCCCDCB8=87/,,,,(,*(*,,-88389;<;=@;@???9=8??A@>>84414=>>>+==8B8;818;=<=BED?CC?AAABBA<@@??;@@B=@@?<?;>>>??@@B=@A==:=B?;;<@@@@@@@::99)/)/75;<7@=>>>C;;;==397;=?2?<A8==?>>/>=<;<1;;;66588//)/9;9+75777171795>AAAA>A<A<???===///@9==:=>;;;>===>????>>>:>>===><@;????6;;?>
@ATNG8:00415:03088
GATGGTAGCACACGAGATCTCATCGTACTCATTCGTTTCGGAAGAGACAGGTACGTTAATAGTTAATAGCGTACTTCTCTTTCTTGCTTTCGTGGTATTCTTGCTAGTTACACTAGCCATCCTTACTGCGCTTCGATTGTGTGCGTACTGCTGCAATATTGTTAACGTGAGTCTTGTAAAACCTTCTTTTTACGTTTACTCTCGTGTTAAAAATCTGAATTCTTCTAGAGTTCCTGATCTTCTGGTGTCTGATCTGTATCACTACCATCGTAATTGCGAAGTCT
+
AA@B9<<BBABBBBBCCBBCCCCCCCBBBBBB?BCCC>CEAD?BBBCLBB@BE@@A@B?BBCE@C?BBBCCCBBB>AAABC>BC?CA@?:@BAB@DBB?AA:>>ABAA?CBBCBBAB>B??:?;<>=8::=><@AAA=A@>>:8;>>>BBAA>>>;<==8==8<:=??BBA@==:>AAAA6A:=:>@BBA/AAAAA:???888<;<<19989)9:::?;?:>><@@@AB??;?<ABAA;;7;>=;AA???AA@><>@AB>==AAA==88=9;69///::7@::=
@ATNG8:00416:03107
GATGGTAGGAGACACGTCGCACACGTACTCATTCGTTTCGGAAGAGACAGGTACGTTAATAGTTAATAGCGTACTTCTTTTTCTTGCTTTCGTGGTATTCTTGCTAGTTACACTAGCCATCCTTACTGCGCTTCGATTGTGTGCGTACTGCTGCAATATTGTTAACGTGAGTCTTGTAAAACCTTCTTTTTACTTTTACTCTCGTGTTAAAAATCTGAATTCTTCTAGAGTTCCTGATCTTCTGGGTCTACGCTCGTCGCGCTACCATCGTAATTGCGAAGTCT
+
BBBB?BCC@CCDDECBABCCC>>B@CBB@@AA:;:;B>CDAL@CCCC@A@@CCBBB?@?ABDF@C@CCCCBB<<=7=====+:938783)3:;=9?@?<?A>???BA@<>=BBBB??=?>>:>=CC;;;=??;????7;;A@>>>>>??BA988?;===<=>:=;??@;;;>>>:>====/=5;5;A@AA.;;?AA5;;AAA=>>>><AAAA/A;;;E=B;>><>?AA;;;=C:==AABC=AAAA;FBB>>>;;:AA?::::9::7:?BA>>:=:=AAA=BB>>
@ATNG8:00418:03077
GATGGTAGGCGTGTGAGAGTCTGCCAGAAGACTACGAGGAACTCTAGGAAGAATTCAGATTTTTAACACGAGAGTAAACGTAAAAGAAGGTTTTACAAGACTCACGTTAACAATATTGCAGCAGTACGCACACAATCGAAGCGCAGTAAGGATGGCTAGTGTAACTAGCAAGAGTACCACGAAAGCAAAGAAAAGAAGTACGCTATTAACTATTAACGTACCTGTCTCTTCCGAAACGATGAGTACTATAGACTATCTGAGACTACCATCGTCCGACTAAAGTCT
+
ABBB?BBB@CBCBCECCC@@BB@@;@;;2955555955./)------(-(-507288833333$36:<<<9788::9+998378+7;3</999&37;18:A@??;88,54662;9?<>>>??@BBB>>>??>;;6=<>?795566:55055:=A>??;==;=B6:89;@>9793899,22222'2333(3888+89,33333888=6@;=7785;/7/8885:/../.327.222'2377:666722279=9555>>;;;=A>>>?:>===>A<ABBAAA7;;??
@ATNG8:00419:03072
GATGGTAGGACGAGCGTCTGAGAGGTACTCATTCGTTTCGGAAGAGACAGGTACGTTAATAGTTAATAGCGTACTTCTTTTTCTTGCTTTCGTGGTATTCTTGCTAGTTACACTAGCCATCCTTACTGCGCTTCGATTGTGTGCGTACTGCTGCAATATTGTTAACGTGAGTCCTGTAAAACCTTCTTTTTACGTTTACTCTCGTGTTAAAAATCTGAATTCTTCTAGAGTTCCTGATCTTCTGGGTGCGCTACAGTCTCTCTACCATCGTAATTGCGAAGTCT
+
:>:A8@9<59999A@@@@>@>ABB>CCCDECD@CADE=;;6;;?>AAABB@CCCCB@B@CCCB=A?ABBCCCCBB@BCCCB0@@=@@CB=BDDD==;C@CC@BBBC;;:;BCCCDBA=B;;5<5;AA@CCCD?A@DB@CBBCA@B@@;;;BBCBB?DEKAAB?A?A;;;AAAA=BCDCBC<C@DADIFGG5BAAEH>BBCCCCC@@@5;;;;*;@A;;6;5;@<@@CCBAA?C8;;@AA@:?;;<7;BCBCCCDDEAAAC@@<00+000<00,;5;;BB@DBCB
@ATNG8:00419:03101
GATGGTAGTGTCAGTGCGCGTCGTCCAGAAGATCAGGAACTCTAGAAGAATTCAGATTTTTAACACGAGAGTAAACGTAAAAAGAAGGTTTTACAAGACTCACGTTAACAATATTGCAGCAGTACGCACACAATCGAAGCGCAGTAAGGATGGCTAGTGTAACTAGCAAGAATACCACGAAAGCAAGAAAAAGAAGTACGCTATTAACTATTAACGTACCTGTCTCTTCCGAAACGAATGAGTACGAGAGAGCACACGTGTCTACCATCGTAATTGCGAAGTCT
+
BBCC@BBBCCCCCBCEFCCCCCCDC?BCA=@@;;;A;@<?BCECCC@BB?B@BAAABBBB3B?BBBBBCCDAA@:??:;:::*:A=A4;;;6;DC@GCCCDDBBB?C?CC@CAA?ACCBCCCCCCCCCBBBC@CCCC?A@@B@??B=B?BBB@BBBCCAAA?BBCAAA?AB>A@A;??AAA=:9:;===??.>A?B@?;AAABE7;7;===:>:=CEHE@BBA@?CC=A>@CD>DCC?ABABBBBBBBBDBAAABBBBBCC@@>>;>;;<CB@C?BABB@BBAA
@ATNG8:00423:03067
AATGGTAGTGCGTGGAGAGAGAGACCCAGAAGATCAGGAACTCTAGAAGAATTCAGATTTTTAACACGAGAGTAAACGTAAAAAGAAGGTTTTACAAGACTCACGTTAACAATATTGCAGCAGTACGCACACAATCGAAGCGCAGTAAGGATGGCTAGTGTAACTAGCAAGAATACCACGAAAGCAAGAAAAAGAAGTACGCTATTAACTATTAACGTACCTGTCTCTTCCGAAACGAATGAGTACGTGTGACGTACGTGAGCTACCATCGTAATTGCGAAGTCT
+
<7<@7<A<:;::45059;@?@?BBBB<A@@4:9;55505./9900/;6::6:<:9883888'73393333<=:@A<A@@=???+=B<@:@@@4@BB@BAABCFCCC@LFCC?AAC?BBCABBBBBDCCCDCBB@BBBA?BBBAAAAA;@?A@@=@BAAAA@@=@AAAAA=AA>ABC>BB?=<687707BDDF3BB>AABBCB?@@>E:>==>:==A@CBB@CDAAA@@<=:=>@9AAA?CBBBBBB???ECCCBBCCAAAAAABBB?BBBBBB?B?>>?B@BEDB
@ATNG8:00425:03098
GATGGTAGCGAGCGAGTGTGTATACCAGAAGATCAGGAACTCTAGAAGAATTCAGATTTTTAACTCGAGAGTAAACGTAAAAAGAAGGTTTTACAAGACTCACGTTAACAATATTGCAGCAGTACGCACACAATCGAAGCGCAGTAAGGATGGCTAGTGTAACTAGCAAGAATACCACGAAAGCAAGAAAAAGAAGTACGCTATTAACTATTAACGTACCTGTCTCTTCCGAAACGAATGAGTACGATGAGATCTCGTGTGCTACCATCGTAATTGCGAAGTCT
+
;<;A>AABBBCBBBCCDBBBCCCCC@CCCACCBA;;7<<@@B;::@=AC>A>ACCDCCCD5C>BBCCCCCCBBA:@@;::::*:C=B=BBB:BCF?;;<BCCCED@C@CC?CCC?BBBBBBCBBBCCBCCCC@CCCC@BBCCCCBB?CADAA?ABBBBCCB?BBBBAA???<?AA=ABBCC=AAA>ABCCC3BB?BBBBBBCBB>A>AAAB;>:>@B@B?BBBBBDD>A>@BB=CCC?CCBCCCAA@BBAAABB@A@A@@>>>@=8<??>AB?B<AABB@CCAA
@ATNG8:00435:03094
GATGGTAGAGTATCATGTGTATCTCCAGAAGATCAGGAACTCTAGAAGAATTCAGATTTTTAACACGAGAGTAAACGTAAAAAGAAGGTTTTACAAGACTCACGTTAACAATATTGCAGCAGTACGCACACAATCGAATCGCAGTAAGGATGGCTAGTGTAACTAGCAAGAATACCACGAAAGCAAGAAAAAGAAGTACGCTATTAACTATTAACGTACCTGTCTCTTCCGAAACGAATGAGTACGAGAGAGCACACGTGTCTACCATCGTAATTGCGAAGTCT
+
44893:=BABCBBBBCDCCAB;:;B6;9@<@A?B@@?A?BBCDDDD@CC?A?@BB@BCCC5B@DCCCCCCDBBB:@C99999*:C>B=BBB<BCDADBBBBBCBB?B?BB?BBB?BBBABBBBDCCCCBBBB?CCCC=BCCDBB@A?C@BBB@CBBBCB@@@CCCCBB?BB@BAA>BABBB;@AA?BCCCC3BB>A999BBBBF>A>AACB<;7;ACBB@DCCBCCDAC@CDD?HBB?CBCBCCBAAABAB@?@ABBBAA@@@BC>C@@@AB@B?BBDF@C@??
@ATNG8:00445:03060
GATGGTAGAGTACAGTGTAGTAGACCAGAAGATCAGGAACTCTAGAAGAATTCAGATTTTTAACACGAGAGTAAACGTAAAAAGAAGGTTTTACAAGACTCACGTTAACAATATTGCAGCAGTACGCACACAATCGAAGCGCAGTAAGGATGGCTAGTGTAACTAGCAAGAATACCACGAAAGCAAGAAAAAGAAGTACGCTATTAACTATTAACGTACCTGTCTCTTCCGAAACGAATGAGTACACATCGTCGTGTGCGCTACCATCGTTCCTTCTGAGTCT
+
;<<@9A=BB@@A<9:6;>9>=A?:5.5;>8>@ADBB>B@DAAAA@?=@E?B?A@@9::::(9;A@ABAA@@9:9,9?;;;;;$9;7<=>>>2;A;:>C>CCCC@A=@?;;4;::29>@ACCCCCCDBBBB::6:@@@<@@@@?@@C?@<@00*0>><@?BB?BAAAAA?BC@BBB99:CCD;9:99:::::(8A=@;=?>A>>?3816<=<9<39:@@@>B@???BB>B>@@A9@9949AAABCBBBBBBB=>>?:933333::7=?===484;7<<=CAC>>
@ATNG8:00448:03086
GATGCTATACGTATATCTATGTACTCATTCGTTTCGGAAGAGACAGGTACGTTAATAGTTAATAGCGTACTTCTTTTTCTTGCTTTCGTGGTATTCTTGCTAGTTACACTAGCCATCCTTCTGCGCTTCGATTGTGTGCGTACTGCTGCAATATTGTTAACGTGAGTCTTGTAAAACCTTCTTTTTACGTTTACTCTCGTGTTAAAAATCTGAATTCTTCTAGAGTTCCTGATCTTCTGGGTCTCTCTCTCACGCACTTACCATGTCATCCAGAAAGTCT
+
A@ACCDCBCAAACBBBCCCDFBBD@A0000@@@90<7;?BBBCCCC?DC@AA<@7;:BC@C?CCCBBAA<B?BDCEG2AA?BA@C<AA@B?BBB@DD??>?@9:49A@@ABBB?A?;7:9:<....-3:;:?0474<@;BBB?ABA@??;7;;;=DD=C:>>>?ABBBB<?====/<4:488888(8<=<>8????>>>@@@==@@@,6///5/54:>9<=>@:::=B9:::AAA388>>7>;;;@@???>@=8////)-3466--/959196//(/63-
@ATNG8:00402:03132
GATGGTAGTATAGAGCTCTACATAGTACTCATTCGTTTCGGAAGAGACAGGTACGTTAATAGTTAATAGCGTACTTCTTTTTCTTGCTTTCGTGGTATTCTTGCTAGTTACACTAGCCATCCTTACTGCGCTTCGATTGTGTGCGTACTGCTGCAATATTGTTAACGTGAGTCTTGTAAAACCTTCTTTTTACGTTTACTCTCGTGTTTAAAAATCTGAATTCTTCTAGAGTTCCTGATCTTCTGGATATGAGTGACTCGTGCTACCATCGTAATTGCGAAGTCT
+
788:6<ACBAB;;5;;<<>??===>CCC>B>=3=::;09?:@?AAABBCC@BBBBB?B?BBBB?B?BBBBB?=8B7?@???1@>8?888*5><=3:7;8;A=>>;==@05599@@??>A@@;@<@CA997;::@C@@;?AAAAB???@@AA=;;;:;;;===8=8=<=???A@@<@>>>>2>5;7;ABBB/>>;<;066:///<=/88-8>>>/?>==B8=9;;7:AAEAAA=A=@@@@??;??@<@>>>@@>>>AA@??=AAAAD;?=>>BB=A6<<AA<@@@:
@ATNG8:00403:03127
GATGGTAGTCTCAGATAGTCTATAGTACTCATTCGTTTCGGAAGAGACAGGTACGTTAATAGTTAATAGCGTACTTCTTTTTCTTGCTTTCGTGGTATTCTTGCTAGTTACACTAGCCATCCTTACTGCGCTTCGATTGTGTGCGTACTGCTGCAATATTTGTTAACGTGAGTCTTGTAAAACCTTCTTTTTACGTTTTACTCTCGTGTTAAAAATCTGAATTCTTCTAGAGTTCCTGATCTTCTGGACGCGCGCACTGACACTACCATCGTAATTGCGAAGTCT
+
;;445:<5:6=<<:;;;6655:<566>=;;;@895:9.5<5<7<=>665=5556<<7<55555259<<<9///<;8;;;;;+;<9<9::08855.55/5;;)////7949;555;;;7;44.4.559<9999.54496566=<;9>9449:4444.4444)4:5:5884555<==8==???2@<>:>ADDD1@@:9::-:;@;<;AABC@CDDG5C:;:@4;4::=>?>>=99457=<<<9945>?9B>@@><<97///77555;=8<=654:05.66;947<0/
@ATNG8:00412:03118
GATGTAGTGTGTCTCTGAGAGTAGTACTCATTCGTTTCGGAAGAGACAGGTACGTTAATAGTTAATAGCGTACTTCTTTTTCTTGCTTTCGTGGTATTCTTGCTAGTTACACTAGCCATCCTTACTGCGCTTCGATTGTGTGCGTACTGCTGCAATATTGTTAACGTGAGTCTTGTAAAACCTTCTTTTTACGCTTACTCTCGTGTTAAAAATCTGAATTCTTCTAGAGTTCCTGATCTTCTGGGTGTATCAGCGAGTATCTACTCTCAGAGACACACTACCATCGTAATTGCGAAGTCT
+
///0////745555999<<>CCBBDEDDCAA=@AAA=BC?B@CCC@@@E@DDCBDAGABCBC@C@CACACBCCB@CBBCC3BB8:;BB;A@@@=A@A?CC?CBB@@A=ABBBBBCD6;;;6;=B@B;<<DE@BBCC@DBCBB;;;@@AAB@@@C>@@B?@@=@5;;;;;DGCD>@;;;;.;>B=A@@@@,@BBAA?BBABABBACC@CEEF5CCCBA?A@BBABCBBB@@=@@@@@CBB?BBBC=CCBCCDCCCBBBBCBBBBBBCDAAABCC<;;BBBAA?AAABAA<A9;;;D@BBAA
@ATNG8:00415:03150
GATGGTAGAGTACAGTGTAGTAGACCAGAAGATCAGGAACTCTAAGAAGAATTCAGATTTTTAACACGAGAGTAAACGTAAAAAGAAGGTTTTACAAGACTCACGTTAACAATATTGCAGCAGTACGCACACAATCGAAGCGCAGTAAGGATGGCTAGTGTAACTAGCAAGAATACCACGAAAGCAAGAAAAAAGAAGTACGCTATTAACTATTAACGTACCTGTCTCTTCCGAAACGAATGAGTACGTGTGACGTACGTGAGCTACCATCGTAATTGCGAAGTCT
+
888;:BBCA;555;;;;;>=@@B:925@@;@B@;;92:50@@00+0>5/0+0:88733777'78=?:<=B=@<>=8<;@@@@@0?C@C@CJH=CCCADCCBCBBBC@C@CC?BBB?BCC>@ABBBC;;;B;;;<@CAB?BBFCCBAA>B?BBB@BDBBAAAC?DDCCAA>AB=@>?<??AAA;==<;:::999%:><?===>>@@@:=9=@CB;?;?ABBB@CBACA=<2929>>9@AA=ABBBAAAA?????A???AABCBBCCAA>ABBBAB<?49:==:>>>?
@ATNG8:00425:03138
GATGGTAGAGTATAGTGTAGTAGACCAGAAGATCAGGAATTCTAGAAGAATTCAGATTTTTAACACGAGAGTAAACGTAAAAAGAAGGTTTTAACAAGACTCACGTTAACAATATTGCAGCAGTACGCACACAATCGAAGCGCAGTAAAGGATGGCTAGTGTAACTAGCAAGAATACCACGAAGCAAGAAAAAGAAGTACGCAATTAACTATTAACGTACCTAGTCTCTTCCGAAACGAATGAGTACGTGTGACGTACGTGAGCTACCATCGTAATTGCGAAGTCT
+
@A@A;BBBB==;<<>@>@CCCCC@@=@AB8@=@@0000<@::<<.0+/;*0)/9433888'8283349333===6=<BCAAA,99181737&3,3917333<222@<@=><8://)..777..2A>==>==<;99<9>58;9>::888)8156?6775897:9988598<377,33317735/3./(.5555)5728255<99/71727==?=B5665573///:665;59;=;;/97303;<;///5/././368<<<7=8:558<6;/////5;,//>>9;<;9
@ATNG8:00430:03111
GATGGTAGCTCACGTACGTCACACGTACTCATTCGTTTCGGAAGAGACAGGTACGTTAATAGTTAATAGCGTACTTCTTTTTCTTGCTTTCGTGGTATTCTTGCTAGTTACACTAGCCATCCTTACTGCGCTTCGATTGTGTGCGTACTGCTGCAATATTGTTAACGTGAGTCTTGTAAAACCTTCTTTTTACGTTTACTCTCGTGTTAAAAATCTTGAATTCTTCTAGAGTTCCTGATCTTCTGGTCTACTACACTGTACTCTACCATGTAATTGCGAAGTCCT
+
BB>B@CC@A;CCCBBA:69=BBDDCCCCCBAA?ABCD>DC@C@CCBBDBA>A@;490905<<=7<7::>?ABBBB@BCBBB3AA798BB=ABBB?@@??AA=AAAACC>AB???ABC???B;?<?@@>;8889=AAH:==;<;>>>@@AAB@;:;8=;;5;A8=9=;;:@AA=;:;>>A@2A=A=ACACC/B@@@?8>>==>@@@@@<====,=//*/9484<A6<<?;;<?=?=A=:6//)/66/369///9666BAB??;77<<17677;560//-70722-2
@ATNG8:00436:03158
GATGGTAGCGAGCGAGTGTGTATACCAGAAGATCAGGAACTCTAGAAGAATTCAGATTTTTAACACGAGAGTAAACGTAAAAAGAAGGTTTTACAAGACTCACGTTAACAATATTGCAGCAGTACGCGCACAATCGAAGCGCAGTAAGGATGGCTAGTGTAACTAGCAAGAAATACCACGAAAAGCAAGAAAAAAGAAGTACGCTATTAACTATTAACGTACCTGTCTCTTCCGAAACGAATGAGTACAGAGAGTACGATATGTCTACCATCGTAATTGCGAAGTCT
+
44447<455=655>><::95555556<<<9<<:;44.56;:;;::A=9:99=>?<5599;*525;;>@>CBCCL>CA@@@?>,>@=A=BCB9CCC>BB;;;BCBB>B@CC@CDD?BBB@ACCMDEBBB@A;<4;@9:69@??>=44.45?CC@CCB@@AA@=:::><<8788)80/)////=:0///39>@A@@'7947778@>>>C181787?<A<A@FCC@BB;;:@C>A>BBB=BDC@CBCCDC???BBABCCBBBB?::9??BB<?;@@AA<>000@:4976:
@ATNG8:00404:03187
GATGGTAGGCGTGTGAGAGTCTGCCCAGAAGATCAGGAACTCTAGAAGAATTCAGATTTTAACACTGAGAGTAAACGTAAAAAGAAAGGTTTTAACAAGATCTCACGTTAACAATATTTGACAGCAGTACGCACACAATCGAAGCGCAGTAAGGATGGCTAGTGTAACTAGCAAGAATACCACGAAAGCAAGAAAAAGAAGTACGACTATTAACTATTAACGTACCTGTCTCTTCCGAAACGAATGAGTAACGAGAGTCAGAGCAGAGCTACCATCGTAATTGCGAAGTCT
+
@A<B>ABC?BCBCAA@ABA@@@;;9)5BB=>A000@;@9=><<:9=844.45><49444&4598333888344=08833333$333(/499:.6069(//866//38715022+2556'...-262--.333588??<>>?@<>=>?@@8858<??A=B><<;?@A<AA@@@?;>>9>>>:>==?A5=::4;==<</8818A>@>==???<@<@;===B=>8///7=;;<@??7;7;AB;C@@<>>>>;;5;;;;@@@B@@@@@@@>>=??>8=888>A=B<B?@@<@===
@ATNG8:00412:03198
GATGGTAGTATATCGCGTCGCTATCCAGAAGATCAGGAACTCTAGAAGAATTCAGATTTTTAACACGAGAGTAAACGTAAAAAGAAGGTTTTACAAGACTCACGTTAACAATATTGCAGCAGTACGCACACAATCGAAGCGCAGTAAGGATGGCTAGTGTAACTAGCAAGAATACCACGAAAGCAAGAAAAAAGAAGTACGCTATTAACTATTAACGTACCTGTCTCTTCCGAAACGAATGAGTACTGTATCTATGTGTGCGCTACCATCGTAATTGCGAAGTCT
+
>>;A:96=>?@A@;=>666>>=<BA=>@:5:;959616.5@<556@:==<>:66655<<<)<7555<<;;:::;4556@@@@+=B<@;@AB8AAE@;;;A@@A@@=@@CC@BBC@CCCCCCCDCCCCCCDBC@CCAA>AABABDDC@C@C;;;;CBBBCBC@BBBCCB?BB?BCC>A???>8;;;899:9::%:?<?@@>><>><89577994;6<ABBA?BB;;:?@<??AAA9?:959BCCCBBBBBCBBDAAABAA@@A?@=>:>BA@>=:=<BBFD@AA?@
@ATNG8:00419:03163
GATGGTAGCTCGCTGATGATATCTCCAGAAGATCAGGAACTCTAGAAGAATTCAGATTTTTAACACGAGAGTAAACGTAAAAAGAAGGTTTTACAAGACTCACGTTAACAATATTGCAGCAGTACGCACACAATCGAAGCGCAGTAAGGATGGCTAGTGTAACTAGCAAGAATACCACGAAAGCAAGAAAAAAGAAGTACGCTATTAACTATTAACGTACCTGTCTCTTCCGAAACGAATGAGTACGAGAGAGCACACGTGTCTACCATCGTAATTGCGAAGTCT
+
777:7:<;;:::A;95;;;@CDCCB?BA@=@ABBCE?B@BCCBBBD?BB?B@DC???CCC3C?ABBBBCCBBBB<99<DDDD5BB@B@CCC<BMIACABACCB@@=@?BB?BBB?BB@@@BCEBBCCGBCBC@BBBB@BACCBA??<@@B@@>ABABBBCB@CBBBCD?BB>>>?9??<==59999=@@@@A(@@<@000;=??@:>:>@@@<@<==BCCACCBBBBC9;9;CD>CBB@?>>BBBBCCC>?>BBB@A@BBA@@>8918===CD?C<A@A@>A:::
@ATNG8:00422:03191
GATGGTAGTAGTACACTAGTCATACCAGAAGATCAGGAAACTCTAGAAGAATTCAGATTTTTTAACACGAGAGTAAAACGTAAAAAAGAAAGGTTTTTACAAGACTCACGTTTAACAATATTGCAGCAGTACGCACACAATCGAAGCGCAGTAAGGATGGCTAGTGTAACTAGCATGAATCCACGAAAGCAAGAAAAAAGAAGTACGCTATTTAACTATTAAACGTACCTTTCTCTTCCGAAAACGAATGAGTACGAGAGAGCACACGTGTCTACCATCGTAATTGCGAAGTCT
+
;==B8@>@966;:===<;;;9444965557;;5/-8(--(-----/74:<6;54444:::<<%<5:44544993333&33444444#555)5.5<<<+>6616>665;<499)9>@@<@@@6:;A@BBCCCCAA@CB@@<@A;;8;AA@BA::6;<?AA?BCFBBBA@;?=>>=>>:;5;;6;;444)4886778777$//)////:::77;+0+0:7667:.68490*//(/://*-)-888+7--(/89///88>======887>>>@@?>::7=666//)//36//)/899
@ATNG8:00448:03185
GATGGTAGGTGCACATGAGTGTATCCAGAAGATCAGTAACTCTAGAAGAATTCAGATTTTTAACACGAGAGTAAACGTAAAAAGAAGGTTTTACAAGACTCACGTTAACAATATTGCAGCAGTACGCACACAATCGAAGCGCAGTAAGGATGGCTAGTGTAACTAGCAAGAATACCACGAAAGCAAGAAAAAAGAAGTACGCTATTAACTATTAACGTACCTGTCTCTTCCGAAACGAATGAGTACCTCTCAGACGCTCGTCCTACCATCGTAATTGCGAAGTCT
+
;;;C@CBB?BCBC?BBBBDBFBB;;5;@@9@BABCCBC@BDDCCCD@CC?@>?@C@@@@@1><@CCCBCCDFDD>BA::;;;*;B@D<@AA;@CEABBBBBBB??=?@BB?BAC?BBAABBBBCCCCBBBCC?CDBB>A@BCCCBB>B@CAA>ABBCCBCB@C@?@BB?A?=?CC=AA999+9<<;99:9::%:>;??=?CCA??7:57<>=5;6;ABBB@BC@A@CC@C@CCC>BBB?AACCCCC?AA@AAACABAABBBB>AAC?A>?ABB?B?ABCC@CBBB
@ATNG8:00455:02606
GATGTAGAGTATCATGTGTATCTCCAGAAGATCAGGAACTCTAGAAGAATTCAGATTTTTAACACGAGAGTAAACGTAAAAGAAGGTTTTACAAGACTCACGTTAACAATATTGCAGCAGTACGCACACAATCGAAGCGCAGTAAGGATGGCTAGTGTAACTAGCAAGAATACCACGAAAGCAAGAAAAAGAAGTACGCTATTAACTATTAAACGTACCTGTCTCTTCCGAAACGAATGAGTACTGTAGTCTATGTGTGCGCTACCATCGTAATTGCGAAGTCT
+
;;566>==BC><<<666>=<;@A@=ACC=@@@@>:7>45544=5606>8=8;:>9;;;;$5499566<>>BA@9<</000)/0)/)///&-8:)/////97::8<9888;73-3333444<555;<656=4=>5:4::>/0///)/)///)/:////::)/4:433-33-3886;3333(399,33;99'33.3:9898777,3,2558+22'2555569<555;:8;8:::)448.44:83439/////667//3;88833388277777717,5559499::
@ATNG8:00464:02581
GATGGTAGACATATCGTACTCTCTGTACTCATTCGTTCGGAAGAGACAGGTACGTTAATAGTTAATAGCGTACTTCTTTTTCTTGCTTTCGTTGGTATTCTTGCTAGTTACACTAGCCATCCTTACTGCGCTTCGATTGTGTGCGTACTGCTGCAATATTGTTTAACGTGAGTCTTGTAAAACCTTTCTTTTTTACGTTTAACTCTCGTGTTTAAAAATCTGAATTCTTACTAGAGTTCCTGATCTTTCTGGGCAGACTCTCACACGCCTACCATCGTAATTGCGAAGTCT
+
:;:?7;<<ABCBBGEICBCCCCBBCCCBBA9;2;AB=@@=@=;985<?<7;;;9=497;?AA<@7::A?>>987177777'8=4888=/66608)---(-,(-555//(.55355<<;:>><@=>:;///555:;786///7885:899<777962725-578.9:98:>A??AA:?=AAA,9068(888888%8:<<<*818;;<=A???A9????/?===>8<5;;;@>??=;7737+/.8:556,6==@9A;88?@@@AAAC@@@<;;;;;;;;?;7@1767=077//
@ATNG8:00484:02609
GATGGTAGTGATACAGATCAGACACCAGAAGATCAGGAACTCTAGAAGAATTCAGATTTTTAACATCGAGAGTAAACGTAAAAAAGAGGTTTTACAAGACTCACGTTTAACAATATTGCAGCAGTACGCACACAATCGAAGCGCAGTAAGGATGGCTAGTGTAACTAGCAAGAATACCACGAAAGCAAGAAAAAAGAAGTACGCTATTAACTATTAACGTACCTGTCTCTTCCGAAACGAATGAGTACGATGAGAGAGCTCTCTCTACCATCGTAATTGCGAAGTCT
+
@@5;05:>@BBD?@@>=????>><@7;<=45;@:?:7<6:>:585=7<:69<00/66666'63688997338///)////////#///(333+3;;49:::88855=-505546775777;;;;>@CCFCCCDC?CCCC<A@BA@@??9@<A;;7;BAADBBB?DCCCDD@AA=AA@;@@9:9,7<<8999999%0;9;0/0@=A??5:57:=<2;6;@DBB@BCBAAAB?A?BBB>CBC?BBBBBDCCC>??BBBCBBBBB??AAAA<A;99@?6;7@AAA>A?::
@ATNG8:00460:02648
GATGGTAGTGTGTCTCTGAGAGTAGTACTCATTCGTTTCGGAAGAGACAGGTACGTTAATAGTTAATAGCGTACTTCTTTTTCTTGCTTTCGTGGTATTCTTGCTAGTTACACTAGCCATCCTTACTGCGCTTCGATTGTGTTCGTACTGCTGCAATATTGTTAACGTGAGTCTTGTAAAAACCTTCTTTTTACGTTTACTCTCGTGTTAAAAATCTGAATTCTTCTAGAGTTCCTGATCTTCTGGACAGAGTGTGCAGATACTACCATCGTAATTGCGAAGTCT
+
:95=5:9944455995555999555559::9964337*483:7<<>CB==89</0/)/)/<<<8?9==>CCBC?A9<<<<<+<=:===B:A955.555499166;<==166>>==>>=@9:698@@@@@999:=B@@6::99=@@@@@>=994::8=>>:?B@C@CCBBBB@??9@;;;;;*;;B;BCDDD1CCCCC:AAAAA@@@>>+0000'000/729:>@;9:9>?>@;@<9:8@A@=A@B>BAA?;?@AAAAA;;:BBBBB?BCA@AA5;5;;AA;@@;;
@ATNG8:00461:02659
GATGGTAGCACGAGTCACTCATATCCAGAAGATCAGGAACTCTAGAAGAATTCAGATTTTTAACACGAGAGTAAACGTAAAAAGAAGGTTTTACAAGACTCACGTTAACAATATTGCAGCAGTACGCACACAATCGAAGCGCAGTAAGGATGGCTAGTGTAACTAGCAAGAATACCACGAAAGCAAGAAAAAGAAGTACGCTATTAACTATTAACGTACCTGTCTCTTCCGAAACGAATGAGTACTACTCTCAGAGACACACTACCATCGTAATTGCGAAGTCT
+
BCBB?BB=555:;;5?@ABCB@@@@8B@@=@;;;;:29.9@B9:5;744058;;::::::':7=855;:;:::;4445:===+==:=7;;@4?CC>ABCC;;9@A;>7?B?BB>9;?BCBBBCCGECCBCBB@BEDF?BAAAAA??9@=@;;9<CBDDDDC9;:CBBA=??<AA@489AAA59:A=@AABB1?@@BBBBBB@@B;?:>;;;5;:=8;;B?B@@@ACA>A>AAC;@??=?AACA@BBEDBBCBBCABABBB?@;??<@>>>=>9>1;;@@?BCBB
@ATNG8:00479:02616
GATGGTAGCACGAGTCACTCATATCCAGAAGATCAGGAACTCTAGAAGAATTCAGATTTTTAACACGAGAGTAAACGTAAAAAGAATGGTTTTACAAGTACTCACGTTAACAATATTGCAGCAGTACGCACACAATCGAAGCGCAGTAAGGATGGCTAGTGTAACTAGCAAGAATACCACGAAAAGCAAGAAAAAAGAAGTTTACGCTATTAACTATTAACGATACCCTGTCTCTTCCGAAACGAATGAGTACAGAGAGTACGATATGTCTACCATGTAATTGCGAAGTCT
+
@::58<<=B>B====??>>>;;;;;9=BB:BBBB00*0800////;7>><?<<<;??CCC0?:==98;89::::30///;;;$//)54.///&/::4/////77955048<<3:5505:>>A;::9:996>B@A=A;;;>BBCBBB::29.599.49=:;;>D:?>>>>?;???AA9,333333&33317?ABBB(@<699;3373::967=8:;;;8=;<:9:787'577:555272555,555.....575758......37777:97976-----80404578,2266
@ATNG8:00482:02610
GATGGTAGTGTCATATGAGAGTGTGTACTCATTCGTTTCGGAAGAGACAGGTACGTTAATAGTTAATAGCGTACTTCTTTTTCTTGCTTTCGTGGTATTCTTGCTAGTTACACTAGCCATCCTTACTGCGCTTCGATTGTGTGCGTACTGCTGCAATATTGTTAACGTGAGTCTTGTAAAACCTTCTTTTACGTTTACTCTCGTGTTAAAAATCTGAATTCTTCTAGAGTTCCTGATCTTCTGGAGATATCATCAGCGAGCTACCATCGTAATTGCGAAGTCT
+
---7279:>944:95555599555;95459:;8:;;>6=>9=466;999919<6658=59999.5.55:;;;<;;.44444$4>255>>4:;;;7;;=8=>4666>AD89;AABBBD?ABB?B?@@AA@ABB=BBA@=@BCBBBC;;;;;BABBB@CFKACC?@=AA@<<;BA@<@;;;;.;5;>;;;;.:@@@D:::B@@@BBBC?BBBB2BAABB?B@CCACDEDFCC@B>BBBBBC@CCD?DCBBBBBBCBCBDFE::;CC@C:;;CC?A?@@BC@CCBB
@ATNG8:00492:02611
GATGGTAGCTATACGTATATCTATGTACTCATTCGTTTCGGAAGAGACAGGTACGTTAATAGTTAATAGCGTACTTCTTTTTCTTGCTTTCGTGGTATTCTTGCTAGTTACACTAGCCATCCTTACTGCGCTTCGATTGTGTGCGTACTGCTGCAATATTGTTAACGTGAGTCTTGTAAAACCTTCTTTTTACGTTTAACTCTCGTGTTAAAATCTTGAATTCTTACTAGAGTTCCTGATCTTCTGGATAGCGACGCGATATACTACCATCGTAATTGCGAAGTCT
+
AA@@>@BCCCEAAAB<CBCCGGCCGBBBBCAC?ABBB=BB?B@BABBC;::;DCBB@D;:;AA=A@CDCCCBB@@>:9:9:$786<BBA=B?BA:?8837;6/00;/0*/>?099DC?C>>7:6;>>;9;;;5;?@@<@AAAAAB>>>@>>====6889:==8=8======AAA8;<@@@5A=?8;;;;;+;AAAA:A=B>>=AAA@@;??=1>9739>0818=8=>>AA===6:///9;DD:>>=<@>===A===?>>>??AAA@@<@@@@;:8;<?@CB<=;;;
@ATNG8:00493:02630
GATGGTAGTATCTGTCTACGAGAGCCAGAAGATCAGGAACTCTAGAAGAATTCAGATTTTTAACACGAGAGTAAACGTAAAAAAGAAGGTTTTACAAGACTCACGTTTAACAATATTGCAGCAGTACGCACACAATCGAAGCGCAGTAAGGATGGCTAGTGTAACTAGCAAGAATACCACGAAAAGCAAGAAAAAAGAAGTACGCTATTAACTATTAACGTACCTGTCTCTTCCGAAACGAAATGAGTACTACTCTCAGAGACACACTAATCGTAATTGCGAAGTCT
+
>??A9BACB?@@@;;CEHCCCCDCBABCD@CC;;;B=@9@@???@B?BB@B>@>>::::9(99<=;/0////6:183944444#44.59???2>;;7;A;?A>@:::,::@B;A@B9=@??@BCCCCCCBBBBA>@?;;7<@@BAA::8;@CBB?CBBBDDCBABBBDAA<??9??74993333&37738==?=@&=>900//;995515755:A;B==<B@@;@B@;;:A>@<:9:/8977(7==;<=BBBBB@AABBBAAABBB???;?88;C>A=AA??<?BBB
@ATNG8:00484:02673
GATGGTAGTGTGTCTCTGATAGTAGTACTCATTCGTTTCGGAAGAGACAGGTACGTTAATAGTTAAATAGCGTACTTCTTTTTCTTGCTTTCGTGGTATTCTTGCTAGTTACACTAGCCATCCTTACTGCGCTTCGATTGTGTGCGTACTGCTGCAATATTGTTAACGTGAGTCTTGTAAAACCTTCTTTTTACGTTTACTCTCGTGTTAAAAATCTGAATTCTTCTAGAGTTCCTGATCTTCTGGAGATATCATCAGCGAGCTACCATCGTAATTGCGAAGTCT
+
?@;;.49;;?AB>BAA@A;<==@6;:@=:;/0)///6.6:3:5;;<<???<==<=>1615;:@9=905555>666>9<<<<<+<=8=:@@:@9;57=;<8>>+/0<=<=:?BBB@?@@=;;;<A<ACCBAAAC@;;:A=ABCCBA@@B@@@@BAAB@BCD@DCAC>AA>000:::8@@CCC;B?C@DDDDD1@@CBD.0000//079A<@@@=+@00/<6<6<?:>@>BCAA>@@BBCCCD>A@E?BBHBB;;;CBBBFFGECCCCA;;;@@A=A7;;CC@C999
@ATNG8:00484:02695
GATGGTAGCAGACGTGACAGAGCGCCAGAAGATCAGGAACTCTAGAAGAATTCAGATTTTTAACACGAGAGTAAACGTAAAAAGAAGGTTTTACAAGACTCACGTTAACAATATTGCAGCAGTACGCACACAATCGAAGCGCAGTAAGGATGGCTAGTGTAACTAGCAAGAATACCACGAAAGCAAGAAAAAAGAAGTACGCTATTAACTATTAACGTACCTGTCTCTTCCGAAACGAATGAGTACGATGAGAGAGCTCTCTCTACCATCGTAATTGCGAAGTCT
+
@@5;46<><@@C:;696<@CCFJCC?BA@>AAA;;9<A?@BB898?9?A@C@BB@??CCC3F?@@@??>CA@@A:879BEED+BB@B@CCE;CCC@;;;ABBBBB?B?CB?BBA?ABCCCCCCCCBBCDAA@ABBBC@AAAAACBC@FAE::;;BBD@@AC?CCCDAA???<?B@<??888*3;;6<BDDFD)BB?BBBBB????5;5:;<<3;5;=BBB?BCBBBDD=?=?AA;BAA?BDBBBBBCCBB>>>CDCC?>==>?><=:==<<AA>A?BCBB?BA>?
@ATNG8:00486:02661
GATGGTAGCTATACGTATATCTATGTACTCATTCGTTTCGGAATGGAAGACAGGTACGTTTAATAGTTAATAGCGTACTTCTTTTTTCTTGCTTTCGTGGTATTCTTGCTAGTTACACTAGCCATCCTTACTGCGCTTCGATTGTGTGCGTACTGCTGCAATATTGTTAACGTGAGTCTTGTAAAACCTTCTTTTTACGTTTACTCTCGTGTTAAAAATCTGAATTCTTCTAGAGTTCCTGATCTTCTGGGTGTATCAGCGAGTATCTACCATCGTAATTGCGAAGTCTA
+
@>@@7;?BA@;:7///777<>>>===666;<;595//)-5050--(-(-885847<;444(4.4;88.3-3=<<@?=7=48:9:9:#3;49?BD>BBB@=>=;5<<8=??>>A?B???CBBB>>>@9><>AA88:=@<@@@@<AAAA>>>???>>@=;;;;;>==AA<A<>>>@@AAAA;?@BBB6A:=8<=<<<.<A>>>9>AAAAAA>>><@@@@/@>=>B<><>A<ABDD>>><@<@>;;//-/;9=48=;>AA===;///776<>?7;;?ABB=A8<;;67<89//
@ATNG8:00488:02674
GATGGTAGTATATCGCGTCGCTATCCAGAAGATCAGGAACTCTAGAAGAATTCAGATTTTTAACACGAGAGTAAACGTAAAAAGAAGGTTTTACAAGACTCACGTTAACAATATTGCAGCAGTACGCACACAATCGAAGCGCAGTAAGGATGGCTAGTGTAACTAGCAAGAATACCACGAAAGCAAGAAAAAAGAAGTACGCTATTAGCTATTAACGTACCTGTCTCTTCCGAAACGAATGAGTACGAGAGAGCACACGTGTCTACCATCGTAATTGCGAAGTCT
+
:=<A<B6;;A@>@;<@;;;<>====956626==@A=9A>BBA@@@F<@C<@;696BBCAC3B<??::::<;99919:<<<==+=@;@:@@@8ABDAB;<<CBB;;699>>5?BB?BCCCCDCCCEDDCBB@@=@BBB?BCCCEC??<@@A;<8<BBBBAAD@CBC@?@=AB>AAA>AABCD>=<<;:9:9:9%:>;>@BBDABBB=>>;;>;8=<=?>==:=??@A@@=A8;:?4=:;5;;;;FCCBA@@@CCA==>>>=?==;;;>E===AC<B<CCBC@B???
@ATNG8:00494:02687
GATGGTAGCATCATGCATATCTCACCAGAAGATCAGGAACTCTAGAAGAATTCAGATTTTTAACACGAGAGTAAACGTAAAAAGAATGTTTTACAAGACTCACGTTAACAATATTGCAGCAGTACGCACACAATCGAAGCGCAGTAAGGATGGCTAGTGTAACTAGCAAGAATACCACGAAAGCAAGAAAAAAGAAGTACGCTATTAACTATTAACGTACCTGTCTCTTCCGAAACGAATGAGTACTGCGTCTCACTCTCGCCTACCATCGTAATTGCGAAGTCT
+
CC??>ACCBBCHB@ABAABBBBCCC@BBCACCDB@@?B?;;:BA@@>AA=@?AA997;;;+B8BB@FCDCABBB:@?@@BBB2@@?ABBHE;EII@;;;GGEGCC@D@BB@CFE>A@BCBBBBCCCCCBAAB?@?@@<@@BABBBC@F@C;::;BBBCCCC@CBCBBB?AA=???<?@:::,8982999999%9=9=?=>CCBB@?A<>???:=:>ADCD?AABBB?@;@;>AA9BAA?AAABBBBBBBBEBBBCCAAACCC@BBB@BBBBCB?B=@@CBAFDAA
@ATNG8:00498:02688
GATAGGAGACACGTCGCACACGTACTCATTCGTTTCGGAAGAGACAGGTACGTTAATAGTTAATAGCGTACTTCTTTTTCTTGCTTTCGTGGTTATTCTTGCTAGTTACACTAGCCATCCTTACTGCGCTTCGATTGTGTGCGTACTGCTGCAATATTGTTAACGTGAGTCTTGTAAAACCTTCTTTTTACGTTTACTCTCGTGTTAAAAATCTGAATTCTTCTAGAGTTCCTGATCTTCTGGCGCTCTGTCACGTCTGCTACCATCGTATCTCAGGAGTCT
+
BBCCC?CCDDCBBBBCBBBCBBBDCCCAA>ACBE@CC@C@CCDCCCD?CCAAA?C@DDAA?@?CCACCACBB?BBBBC3BB?BBBB>BBBC?A=AB>BF===>CCD@ABBBBBBA>AAA=A=A?>>>@?=:???@<??@@@@@@>@AAA<==>:=><=AB=A;@@@AAAAAA<@@@AA5A<A<ABAAA/@@@@@6<<<678<;==:>???/?@@@B=B=>>;>AAA@@@:?;?@BAAA6==@=:::A???AA@@@A>>>@AAA7<;<<<>???AAA;??>;;
@ATNG8:00461:02755
GATGGTAGCACGAGTCACTCATATCCAGAAGATCAGGAACTCTAGAAGAATTCAGATTTTTAACATCGAGAGTAAACGTAAAAAAGAAGGTTTTACAAGACTCACGTTTAACAATATTGCAGCAGTACGCACACAATCGAAGCGCAGTAAGGATGGCTAGTGTAACTAGCAAGAATACCACGAAAGCAAGAAAAAGAAGTACGCTATTAACTATTAACGTACCTGTCTCTTCCGAAACGAATGAGTACTGCGTCTCACTCTCGCCTACCATCGTAATTGCGAAGTCT
+
:<<D>A@CBABBCCBCBBBCB;::A8<BB?BBBCAA=A?AAGCDCC?BCAC@BCAAAGHE2C@A??>@@995:9936///////#//)/)333&3;;7<<<:;:::??8?>ACACDC?BBBBCCCFCCBBBBBBC@CCBB@ABBBBAAA@B@BA@?ACEDCCBB?BBBBBB>BB@AAA999BBA9B9959ABBB3BC?CAAAB?>>><?<AABC:A;AACCC@BBBBA@@=><?CD=BBC>AAAAAAA@AAABCBEDCAAACCC@CCD@BCAAAC@B?BBCC@DD@@
@ATNG8:00473:02723
GATGGTAGATATATGCACGCTCTACAGAAGATCAGGAACTCTAGAAGAATTCAGATTTTTAACATCGAGAGTAAACGTAAAAAGAAGGTTTTACAAGACTCACGTTAACAATATTGCAGCAGTACGCACACAATCGAAGCGCAGTAAGGATGGCTAGTGTAACTAGCAAGAATACCACGAAAGCAAGAAAAAGAAGTACGCTATTAACTATTAACGTACCTGTCTCTTCCGAAACGAATGAGTACACACTCTCATATGACACTACCATCGTAATTGCGAAGTCT
+
;;:@;=9BBAABBB;;9@;AB@@A@BBB?BA5955393888474:7;96:500//////$/367779////888/6633333$3838,333&377,33999<=22+.3//(/./46667====>CBCBBBBB>BBAA=@@BCCBBB>B>ABD?BDBCC@@@>@?@@AA?::49@A490@@>500/*0;??@0:;:B=>>BB@@@7;7:>AA;?<88;CC@BB@@@AA>A>@AB<A??;>=>>?>>BBBBBAAABBBBCAAA@??A>@@@CAD@D9;;BB<??AA
@ATNG8:00473:02752
GATGGTAGTGCGTGAGAGAGAGACCAGAAGATCAGGAACTCTAGAAGAATTCAGAATTTTTAACACGAGAGTAAACGTAAAAAGAAGGTTTTACAAGACTCACGTTAACAATATTGCAGCAGTACGCACACAATCGAAGCGCAGTAAGGATGGCTAGTGTAACTAGCAAGAATACCACGAAAGCAAGAAAAAAGAAGTACGCTATTAACTATTAACGTACCTGTCTCTTCCGAAACGAATGAGTACTGTATCTATGTGTGCGCTACCATCGTAATTGCGAAGTCT
+
??;<9<<>>A655;;566<;77/0)/7727BA@@=05./::///;6:::;699//+/;;;+;///78::::=9;2///9;;;+;;7?:?@@9D;;8;B<<;@A@>;>299:=@>=@ABCBBBB@;;9:99BB=BB@@=@BA@AA;;6;=?;:49==:AB>B@DDBB??=?A>ADC?BBB@@:=<88778899%9>;8:7@?=>?9:>:<:<=6=5;9A@@=AABAABD@C?ABB=ACC@CCBBAB@@??999A@@@@A9:9AAA@AA>>>@BB?@<BCDC@CDBA
@ATNG8:00474:02732
GATGGTAGTGTGTCTCTGAGAGTAGTACTCATTCGTTTCGGAAGAGACAGGTACGTTAATAGTTAATAGCGTACTTCTTTTTCTTGCTTTCGTGGTATTCTTGCTAGTTACACTAGCCATCCTTACTGCGCTTCGATTGTGTGCGTACTGCTGCAATATTGTTAACGTGAGTCTTGTAAAACCTTCTTTTTACGTTTACTCTCGTGTTAAAAATCTGAATTCTTCTAGAGTTCCTGATCTTCTGGACAGAGTGTGCAGATACTACCATCGTAATTGCGAAGTCT
+
/77749::;@445555599556;;;=@@996<7?<BB=AC@D@CBCCCBC@BBCCC?C@JCCC@F?CCDCEGJCDABBBAA1AD@CBDF>BBCC?BBC@CC@ABACCCGBBACCCBB?BBDFD?CECCAAACACCDD@DBBABBCCCCBCCBBA@=A@A=AB?B@B;;;BCBBCAECCCC;CADAGGCCC5BB;;;9;CC@ABCCBB?BCCC5BBBCCAC@CD@BBBBCCC?C?BBACCC@@@A@CCDCCCCEGBBBCCCCCBBBABA@@AB?B?BBCD@CABA
@ATNG8:00487:02734
GATGGTAGGTGCACATGAGTGTATCCAGAAGATCAGGAACTCTAGAAGAATTCAGATTTTTTAACACGAGAGTAAACGTAAAAAAGAAGGTTTTACAAGACTCACGTTAACAATATTGCAGCAGTACGCACACAATCGAAGCGCAGTAAGGATGGCTAGTGTAACTAGCAAGAATACCACGAAAGCAAGAAAAAAGAAGTACGCTATTAACTATTAACGTACCTGTCTCTTCCGAAACGAATGAGTACAGAGAGTACGATATGTCTACCATCGTAATTGCGAAGTCT
+
<??B?BBE?;<;B>=666CCCBCA@=@@A;@AA;;:>A>ADDCBCC@@@?@@CBA;;;;;;%;;ABBA@AA000A4A>000000#0:5<:@@@2>B=:=B=BBCA;;8;@CC?BBC>AABBBBCCCDDCCEBAB@EGCD>A?CCCBCA?C@DBB@BBBBCCCC?ACCCAB?BD?A@A@BBAA@7???:?@@@AB)@A=@000AAB@B?B?=<@@:>:=ACBB@BCCCBBB@B@BBE>CCC?AABCCBBCCCCAAABBBBBBBAAABBA>AAABCB>B<@;>?;;;88
@ATNG8:00488:02720
GATGGTAGGACGAGCGTCTGAGAGGTACTCATTCGTTTCGGAAGAGACAGGTACGTTAATAGTTAATAGCGTACTTCTTTTTCTTGCTTTCGTGGTATTCTTGCTAGTTACACTAGCCATCCTTACTGCGCTTCGATTGTGTGCGTACTGCTGCAATATTGTTAACGTGAGTCTTGTAAAACCTTCTTTTTACGTTTACTCTCGTGTTAAAAATCTGAATTCTTCTAGAGTTCCTGATCTTCTGGATACACTCATGTGCACCTACCATCGTAATTGCGAAGTCT
+
>>>C@BAB?CCBDB:9;CCCCBBD@CCBBC;;9;BBB=BDAG?BBBBBBC@DDDDD?CADD@@<@=BBBCCCCBBAECCCC5CC@CCCC>BBAB?ABD@CD=;;;B@A?ABBBBB;;6:AB?B?CCCBCCBB?BBBB=AAAACBBBCBBACCBBB?CBBACC@C>AABAABCBB>B@@@@9@@F@CFCCC5CBBCE>BAAACCGCBB@DDDD5CBCBA?A@CC@BBCBBBC@C@BAACBC?BAC?AABBCCCCCBBBBBBCABCB?B@@@@A?A7;;CC?BBBB
@ATNG8:00492:02734
GATGGTAGGTGCACATGAGTGTATCCAGAAGATCAGGAACTCTAGAAGAATTCAGATTTTTAACACGAGAGTAAACGTAAAAAGAAGGTTTTACAAGACTCACGTTAACAATATTGCAGCAGTACGCACACAATCGAAGCGCAGTAAGGATGGCTAGTGTAACTAGCAAGAATACCACGAAAGCAAGAAAAAGAAGTACTCTATTAACTATTAACGTACCTGTCTCTTCCGAAACGAATGAGTACAGAGAGTACGATATGTCTACCATCGTAATTGCGAAGTCT
+
444:8=<B?CBBB=B==@IGCCBCC@CCB?BBAACC?B@CBBC@@@=@B?C?CBBCBBBC1@=@BBCDCCCEDD=CCCCCCC5CC@C@BDD;CCC@BABBCB@@@?A=AB?BBCACCCADCCBBBBCDEDBC@CCAA?ACBBBBAA>BACCC@BCCABBBB?BCCDCC?CC?CBC=>>???8@>?<>CDDE3BB?BAAAB?@?B@A;B@@=5:3;=878;?>888==1807==6?==:=???887?@A@@;;;AAAAAAA;<;=>=B:::@C@D589>?;;?>?
@ATNG8:00498:02758
GATGTAGTGTCATATGAGAGTGTGTACTCATTCGTTTCGGAAGAGACAGGTACGTTAATAGTTAATAGACGTACTTCTTTTTCTTTGCTTTCGTGGTATTCTTGCTAGTTACACTAGCCATCCTTACTGCGCTTCGATTGTGTGCGTACTGCTGCAATATTGTTAACGTGAGTCTTGTAAAACCTTCTTTTTACGTTTACTCTCGTGTTAAAAATCTGAATTCTTCTAGAGTTCCTGATCTTCTGGACGACGCGCACTGACACTACCATCGTAATTGCGAAGTCT
+
6550/4<;?;55566966@=A@@BBBBB@@A=;9:@<BB@C@@@@D@@@:>>6658<7<=<@7949;///:///<8<=><<$444)4//;.///727/5.5<6;;;;<D@CCCDCDDF<;;EAD?@A;;;;<<5;<;:9>A=@@=>>>00/:;;==:=>B?BB?@<9::9:99<@=?:;::*::@:>>===,9::??.:;;9=99955.5<==+;;;6626:==9=<<5555.4.44:;9939/.(--------7<;;;;<<<<<<7;;;;<>:>8<=<:6:/00
@ATNG8:00470:02796
GATGGTAGGCGAGAGTGAGACGCAGTACTCATTCGTTTCGGAAGAGACAGGTACGTTAATAGTTAATAGCGTACTTCTTTTTCTTGCTTTCGTGGTATTCTTGCTAGTTACACTAGCCATCCTTACTGCGCTTCGATTGTGTGCGTACTGCTGCAATATTGTTAACGTGAGTCTTGTAAAACCTTCTTTTTACGTTTACTCTCGTGTTAAAAATCTGAATTCTTCTAGAGTTCCTGATCTTCTGGGTGCGCTACAGTCTCTCTACCATCGTAATTGCGAAGTCT
+
A@AC@CBB?BBBEEBBBBCC;69B@AAABCCJ?AACC>CC@C@BBCCCBB@BBCCC?B?AACC@C?AAABBBBAB>:9999$997BCDD=A<AB@CBB?BE=?>?CAA>ACCAA@BC??=?9>:>A>:8778:>???;?@FF::;@@@@@@A::;;;;;<??;?<@A???@A::7;@@@@6@;>5:;<<<.=AAAA7;;@@???>==:>CBB/A888B<@=@A<AB@@@@@7;7;@@A>>:9<<@6///77<>??>>=>CB@??@<@=::::16*//99266//
@ATNG8:00480:02805
GATGGTAGTGTCATATGAGAGTGTGTACTCATTCGTTTCGGATGAGACAGGTACGTTAATAGTTAATAGCGTACTTCTTTTTCTTGTCTTTCTGTGGTATTCTTGCTAGTTACACTAGCCATCCTTACTGCGCTTCGATTGTGTGCGTACTGCTGCAATATTGTTAACGTGAGTCTTGTAAAACCTTCTTTTACGTTTACTCTCGTGTTAAAAATCTGAATTCTTCTAGAGTTCCTGATCTTCTGGGTGTATCAGCGAGTATCTAATCGTAATTGCGAAGTCT
+
AA@?=?<BBBBBCB=@BB>BBBBBCB@;;:?A;>;?>=>C?:99BC?@BC>BAA@@=A>AABG@C?BECD@@@@@9:9444$493988>:.///0/)/8943404::?=C?ABCCCCCC?CCC@C@BCCC@@ADACCGCACBBBCBBCCCCGGCCCB?AACACC@C?@@;;;@BBB?BBBBB5<5;>;;;;.:B@@B=BCBBDCB@@@5;;;;*:@@AB>B?BB>BBAABAA<A?BCCKBB>B@@@;@BBBDCCDDDCCCBB;;;?ACCDD@C@CCCC@BA@@
@ATNG8:00491:02772
GATGGTAGGTGCACATGAGTGTATCCAGAAGATCAGGAACTCTAGAAGAATTCAGATTTTTAACACGAGAGTAAACGTAAAAAGAAGGTTTTACAAGACTCACGTTAACAATATTGCAGCAGTACGCACACAATCGAAGCGCAGTAAGGATGGCTAGTGTAACTAGCAAGGATACCACGAAAGCAAGAAAAAGAAGTACGCTATTAACTATTAACGTACCTGTCTCTTCCGAAACGAATGAGTACGATGAGAGAGCTCTCTCTACCATCGTAATTGCGAAGTCT
+
AA@CA@AAABB?@;==@@CEC;;;B>A;;6;;99BB?C@DBCBBAA=@@<@;?AC;;;;;*:59CCCCBABEKIICAABDCC5CC@C?BBB<BBB?BBBBBAA@@=@@CF?A@D?CCCC@@@BBBCDBBBCD@BB:96;@@@AB@@?A@BCCADDDCBBBC?BBBCBB>A>@BBA8=<777):>?;==???.?C?B???BBDCC>A>=>==1818=BBB>BC@@@AB6;8;BB=B@@>;;9ABBBAAABBCBBBBCB?@?CABBD?BBB>BC=A>ACBA?A@@?
@ATNG8:00454:02844
GATGGTAGGACGAGCGTCTGAGAGGTACTCATTCGTTTCGGAAGAGACAGGTACGTTAATAGTTAATAGCGTACTTCTTTTTCTTGCTTTCGTGGTATTCTTGCTAGTTACACTAGCCATCCTTACTGCGCTTCGATTGTGTGCGTACCGCTGCAATATTGTTAACGTGAGTCTTGTAAAACCTTCTTTTTACGTTTACTCTCGTGTTAAAAATCTGAATTCTTCTAGAGTTCCTGATCTTCTGGATATGAGTGACTCGTGCTACCATCGTAATTGCGAAGTCT
+
:<<A?B?@=@@AAD::565:9;993::55;9929?>>8??<@=A@BCCCC@BCCCD@CAGBAAAG@HCFCIHCCB@CBCDD2@@=@ABB?BCCDFCEI>CB7;;@@AB@CHCCCCDD@ACAAEAFDCCA:9:@CCCC@ECCABABCCC@DBBBBB>BBC@CC@D?BBCAA@BBC@CCCKH=C@C@EHDDG5CCAAA<ABCCCICCBB@CCCC5B@@BCAC@BB?BBCCDBA?B@BBCCCC@BBC@CFCCCCCCEAABBCBBBCCC@B@@@CC@C<@@CC@CBBB
@ATNG8:00473:02822
GATGGTAGTCTCAGATAGTCTCATAGTACTCGATTCGTTTCGGAAGAGACAGGTACGTTAAGTAGTTGAATAGCGTACTTCTTTTTCTTGTCTTTCGTGGTATTCTTGCTAGTTACACTAGCCATCCTTACTGCGCTTCGATTGTGTGCGTACTGCTGCAATATTGTTAACGTGAGTCTTGTAAAACCTTCTTTTTACGTTTACTCTCGTATTAAAAATCTGAATTCTTCTAGAGTTCCTGATCTTCTGGTATGACTAGTGTACTATAGACTATCTGAGACTACCATCGTAATTGCGAAGTCT
+
;;4:05444:445599555;555555/:99///:5;;;@:=>.5.55555::.554::7=7;AA@B6558444555;;;.40000$0990//:;599AC?AAA@@?;??>?@A?ABBCBCBC@CCB@B@CCAB;9;@=BAAA@BBBCDDCCCAABBA@;;7:@D?CB:C@DCBBBBC@A869@>>.<9?<<A===)==:::.99:>@@ABBC@CCCC1BB;:;6;7;A=ABFCAA@5;4;@?@AA?A@B=@966=@??;C999CBBBCCCCCCCBBABACAAAC@ABB@@?@D;?@@@:>@?>
@ATNG8:00476:02856
GATGGTAGAGAGAGCTCTCTCATCGTACTCATTCGTTTCGGAAGAGACAGGTACGTTAATAGTTAATAGCGTACTTCTTTTTCTTGCTTTCGTGGTATTTCTTGCTTAGTTACACTAGCCATCCTTACTGCGCTTCGATTGTGTGCGTACTGCTGCAATATTGTTAACGTGAGTCTTGTAAAACCTTCTTTTTACGTTTACTCTCGTGTTAAAAATCTGAATTCTTCTAGAGTTCCTGATCTTCTGGCGCTCTGTCACGTCTGCTACCATCGTAATTGCGAAGTCT
+
BBCB@ABBBD@?ABC;:9<AA>>=C@@AAAAB>BBBB=CF=@=@B?>>@A4:5><<5:498:<7;7;ABBBBBBB?BBBCB2BA>A8872:@?B<@9::*992773,3996;>?@@@AA@686;A<???@;;;;=ADBC:>>?>==?>>>?@A===A<;;;<AA:=:=??????@@=?====2=+/)/7676)7;:::2>AAAABB;;;==@@@,@///=7=7AA<<<=///69@9:=>BBA:===::;;===>AAAA???ABBB>>;>??>:97:;CCCD@CBBB
@ATNG8:00483:02855
GATGGTAGCTATACGTATATCTATGTACTCATTCGTTTCGGAAGAGACAGGTATGTTAATAGTTAATAGCGTACTTCTTTTTCTTGCTTTTCGTGGTATTCTTGCTAGTTACACTAGCCATCCTTACTGCGCTTCGATTGTGTGCGTACTGCTGCAATATTGTTAACGTGAGTCTTGTAAAACCTTCTTTTTACGTTTAACTCTTCGTGTTTAAAAATCTTGAATTCTTACTAGAGTTCCTGATCTTCTGGAGATATCATCAGCGAGCTACCATCGTAATTGCGAAGTCT
+
55<@8<BCBB>CBBBCCCFICCCABA@>ABBCACHEF>BB@B@AA@EFFE?CDCBC@C>@@@A;?<?A@@AAA@A?BCCAC179873373&3;::6;:949>9=;;:00*/>>9;>@@>BAA=B;?::///667>@@@<?????E?>==?@?=;;;7///)//)//5<<=>>>>@:><@?>/=0817<=<=/>?===6=:>>>?<?AA>>?7:;;:*;//+-9494//-/<<;;A>><><@@@B::7:>=9==;;;@@@@@B@>>>??@AA=A>>>>A<@:=>AB=AA@@
@ATNG8:00490:02846
GATGGTAGCATCATGCATATCTCACCAGAAGATCAGGAACTCTAGAAGAATTCAGATTTTTAACACGAGAGTAAACGTAAAAAGAAGGTTTTACAAGACTCACGTTAACAATATTGCAGCAGTACGCACACAATCGAAGCGCAGTAAGGATGGCTAGTGTAACTAGCAAGAATACCACGAAAGCAAGAAAAAGAAGTACGCTATTAACTATTAACGTACCTGTCTCTTCCGAAACGAATGAGTACAGAGAGTACGATATGTCTACCATCGTAATTGCGAAGTCT
+
CCCD?AACCCCCCABACBBCCCCBB?ACC@DCCBBB?B?BBB@?@C?BB?B>@@@@@?=?)?8@@?AAABBAB@8??;<;;;*;@>@<@@@8@CC@BBCBCBBBB@B@DE@BBB?CCCCBBBBDCCCCCABB@BBBB<A@A@CCCD@D@DBB>BCCDCCCC@CCCCAB?BB@CCC?BBAA@;@@@;99999(:@?CB@@BBBBC?@<????5:5;AA@@>@BBCBBB@B>ACC>CDD>???BDCCAACCAAABBBCCBBB>>>BB?B===AA<A8>>@D=@@>>
@ATNG8:00460:02868
GATGGTAGCTCACGTACGTCACACGTACTCATTCGTTTCGGAAGAGACAGGTACGTTAATAGTTAATAGCGTACTTCTTTTTCTTGCTTTCGTGGTATTCTTGCTAGTTACACTAGCCATCCTTACTGCGCTTCGATTGTGTGCGTACTGCTGCAATATTGTTAACGTGAGTCTTGTAAAACCTTCTTTTTACGTTTACTCTCGTGTTAAAAATCTTAATTCTTCTAGAGTTCCTGATCTTCTGGTAGAGCGTGCATATATCTACCATCGTAATTGCGAAGTCT
+
@@?@9ABCBB@BBBBF:6;ECCBCBBBBABAB=BHJK?CC@C@BBBBBCE@BCBBB?B?AABB=@=@@BCCCAA@9;<===,==9<77827?AA=@???AA>A=>?:939=<=@@??<=CB=B<BBA>>:;:====>9===@@@A??@A=>63--)---437177868??=??@:=<=<<.<;@<@@BBB/BB>>>9>>@?>>>7//)-333(3-/)/(/)/955//88//+/688875728>=;@AA>>878???==>>===@@;@>>>@?<A<@@@@<??>;
@ATNG8:00468:02887
GATGGTAGCACGACACGACGATGTGTACTCATTCGTTTCGGAAGAGACAGGTACGTTAATAGTTAATAGCGTACTTCTTTTTCTTGCTTCTGTGGTATTCTTGCTAGTTACACTAGCCATCCTTACTGCGCTTCGATTGTGTGCGTACTGCTGCAATATTGTTAACGTGAGTCTTGTAAAACCTTCTTTTTACGTTTACTCTCGTGTTAAAAATCTTGAATTCTTCTAGAGTTCCTGATCTTCTGGACGACGCGCACTGACACTACCATCGTAATTGCGAAGTCT
+
??;;26=ABBCDHEBBCCBCBBBB@AAA@=00)0000)/5.5.5:5455405<<<<7;3::55059==CBBA?:>833333$33,3@?8999:8,79=888-8::89>9@>:;;:;;46?>8=9===<=8884;?>?<??@@@@@???@BA@@@A:7888;:5;8=>?>>>@A@<??AAA6A<?;>>>==/9999=6=///66;=>>08888(8::4;?;?;@B<@@B===B=B=A???AC:;;;<@@>>>>=@@@>>>A@@??>>:==>><=:>8;;BB<??>>
@ATNG8:00471:02906
GATGGTAGTGTCATATGAGAGTGTGTACTCATTCGTTTCGGAAGAGACAGGTACGTTAATAGTTAATAGCGTACTTCTTTTTCTTGTCTTTCGTGGTATTCTTGCTAGTTACACTAGCCATCCTTACTGCGCTTCGATTGTGTGCGTACTGCTGCAATATTGTTAACGTGAGTCTTGTAAAACCTTCTTTTTACGTTTACTCTCGTGTTAAAAATCTGAATTCTTCTAGAGTTCCTGATCTTCTGGGATGTGTGCTCAGTGCCTACCATCGTAATTGCGAAGTCT
+
///<7<A<;;CC@<<@@?BBCCCCCB@<<>=<7>4:9,4;.406><<BCG@CC;=9AC@CCDC>B?BCCCCBBBB>A@@@@,@@9000@@9@:==7;;<7<@598==AC=@AAACCCCACBA?AACCCC@AAC?BBCC?AA@@;;;BBAAADCCCC@CCC@CC@C@CCBBCCCCB=A;;;;-;>B>;;;;;*;@BBD>BBBEFDECBB=A@@@,A@A@@=A=ACAGCCCFCCBC@BABBBC@CECD=B;;;BBBBCBBBBBB?DCCAHCBBBD@D?AACC?CC::
@ATNG8:00475:02904
GATGGTAGCACACGAGATCTCATCGTACTCATTCGTTTCGGAAGAGACAGGTACGTTAATAGTTAATAGCGTACTTCTTTTTCTTGCTTTTCGTGGTATTCTTGCTAGTTACACTAGCCATCCTTACTGCGCTTCGATTGTGTGCGTACTGCTGCAATATTGTTAACGTGAGTCTTGTAAAACCTTCTTTTTACGTTTAACTCTCGTGTTAAAATCTTGAATTCTTACTAGAGTTCCTGATCTTCTGGGTGCGCTACAGTCTCTCTACCATCGTAATTGCGAAGTCT
+
>><B@BBBAA>@@@=9=9?B;?<=@B==<BBC=ACCB=AB?B?BBBBBBA=@BA>A<@;@=<>4:64<=@???:=7@@>>>.?<;97788/8==>9BA@;0.,...---)-888::@@@B@>=D=B>>;;9:;<@AAA:==>>?>?;;;??BB<:;+///169595;<===<=DD476889-9)/)/8;;;,=<=@@-938;;;==:::1889)7::4;=4:5:B7:8A@??=>:>1855==;;;666.///33887;;???ABB===57/--;=4=--/79277//
@ATNG8:00482:02862
GATGGTAGTATATCGCGTCGCTATCCAGAAGATCAGGAACTCTAGAAGAATTCAGATTTTTAACATCGAGAGTAAACGTAAAAAGAAGGTTTTACAAGACTCACGTTAACAATATTGCAGCAGTACGCACACAATCGAAGCGCAGTAAGGATGGCTAGTGTAACTAGCAAGAATACCACGAAAGCAAGAAAAAGAAGTACGCTATTAACTATTAACGTACCTGTCTCTTCCGAAACGAATGAGTACGAGAGAGCACACGTGTCTACCATCGTAATTGCGAAGTCT
+
7;9@<A@@?5559559;9566555=154>0545555167956655;8;:5:7<<8>=AAA0@900//77/56===13344444$4;7;6;;;/:::8;:::??:?:4998707>?6;=B=CBBBCEBBACGLDACA@@?@@@?BBBD@C@@@@>@DBCCCBB@BCCAAA@BB?BBC>@A@@>89999<<=??1>A=A>??B@??>>D=??==8=8=>AAA>BBBBDDK@D:?;>6>00,0=>=ABBDDCCBBBBCBBBFD?@?CBB>?>;;?B?B9;;FHADBAA
@ATNG8:00482:02894
GATGGTAGTCTCAGATAGTCTATAGTACTCATTCGTTTCGGAAGAGACAGGTACGTTAATAGTTAATAGCGTACTTCTTTTTCTTGTCTTTCTGTGGTATTCTTGCTAGTTACACTAGCCATCCTTACTGCGCTTCGATTGTGTGCGTACTGCTGCAATATTGTTAACGTGAGTCTTGTAAAACCTTCTTTTTTACGTTTACTCTCGTGTTAAAAATCTGAATTCTTCTAGAGTTCCTGATCTTCTGGGATGTGTGCGCAGTGCCTACCATCGTAATTGCGAAGTCT
+
AABB?@<CCB@AA@59555555=9;>@<545:5:<@@<@B<@7A>BBBBB@BB@@@@C@CBBC>@=ACB;;;><<.44444$4?:998?<6888:C=BBB>=C<774@?B@CCBBBBBB>BAB?C@DCCBCDCC?BBBB@CCCCCCEBBB@A::;@B?BBB>BB@C?CCCAA@CDLHDCCCC9@=@=;;;;;;%;?@BC>DCCAABCBCA5;;;;*;;;;A?A?BDAEDCBBBC@C@CCCCBC@@A@D:A;;;;@AABBBBBBA=ABC@CDCCDG@GABBCEACCBB
@ATNG8:00489:02907
GATGGTAGCACGAGTCACTCATATCCAGAAGATCAGGAACTCTAGAAGAATTCAGATTTTTAACACGAGAGTAAACGTAAAAAGAAGGTTTTACAAGACTCACGTTAACAATATTGCAGCAGTACGCACACAATCGAAGCGCAGTAAGGATGGCTAGTGTAACTAGCAAGAATACCACGAAAGCAAGAAAAAAGAAGTACGCTATTAACTATTAACGTACCTGTCTCTTCCGAAACGAATGATACGATGAGAGAGCTCTCTCTACCATCGTAATTGCGAAGTCT
+
??;?7<<@@@?==BBBBBCCB;99A:>CC;;=DCBD@CACGDA@AE@BC@B?BAAAABBB2B=@@BBABABAAA;A@A?DDD+<@;>5>@@8@CCABBBCDBC;;7;=AA=ABC>A@CCBDCBCBBDC;;;B?AABD?BACBBB;;9;@CCC@CCBBCCCC@CBBBBB?BB?BFC=AAAA@;><<899::99%:>;=@@ABB@@A78788AA7>:>ACCC?BCCCABA=@=AAA<DBB>AABBBBBBBBBBBBBBBBABBAAABB<@:;;>>=C7:;AA=AAA?
@ATNG8:00453:02915
GATGGTAGTGCGTGAGAGAGAGACCAGAAGATCAGGAACTCTAGAAGAATTCAGATTTTTAACACGAGAGTAAACGTAAAAAGAAGGTTTTACAAGATTCACGTTAACAATATTGCAGCAGTACGCACACAATCGAAGCGCAGTAAGGATGGCTAGTGTAACTAGCAAGAATACCACGAAAGCAAGAAAAAAGAAGTACGCTATTAACTATTAACGTACCTGTCTCTTCCGAAACGAATGAGTACTATAGACTATCTGAGACTACCATCGTAATTGCGAAGTCT
+
>@?@>?<CCBCBBA@CCCCA@>00+/9947>95552924=99;5<7<<4=;:9373888'748>8;::?@::=588:<:::'44.4399;0;=@=999=@@<9976=@C@CBB>BBBBBBCBEECCCCCDD?CCCC@BBBBCCCC?C@B@@>@BBCCBEC@CCCC@@>@C@BDC?AA99927>?:99::99%9D=B?@>BBA<=8=8==AA7;6;?;;<@CDBCBCC@CA???<?BC?AABBDBBAAACCCBBBDCAAABCDCBB?BAAABB?B?BBBA?ACBA
@ATNG8:00454:02918
GATGGTAGCACACGAGATCTCATCGTACTCATTCGTTTCGGAAGAGACAGGTACGTTAATAGTTAATAGCGTACTTCTTTTTCTTGCTTTCGTGGTATTCTTGCTAGTTACACTAGCCATCCTTACTGCGCTTCGATTGTGTGCGTACTGCTGCAATATTGTTAACGTGAGTCTTGTAAAACCTTCTTTTTACGTTTACTCTCGTGTTAAAAATCTGAATTCTTCTAGAGTTCCTGATCTTCTGGGTCTACGCTCGTCGCGCTACCATCGTAATTGCGAAGTCT
+
==<B>@ACCCCCBB::=CCCCCCBBBBBCCBB@BBGJ=CCAD?ABBCGCC@CCBBB@C@CCCC?B>ACCBBBBBB?BBCBC2BB>BAAB<@=BC?CBB?BC>?;?A994:BBCBBBC?BB>9>;?>>;;88:<@AAA<AAAAA@@===??A>999279<6<=8=8=<=>=>A==:==BED;D:=8=>DDD/?@@BB588>=>@@>>><==<<,<///=9=9AA=BAAA???<B<@A@B>=:==>>8>??@:::>:666///767B=A@@@>>:=:>>>@<@AAA
@ATNG8:00466:02943
GATGGTAGTGTGTCTCTGAGAGTAGTACTCATTCGTTTCGGAAGAGACAGGTACGTTGATAGTTAATAGCGTACTTCTTTTTCTTGCTTTCGTGGTATTCTTGCTAGTTACACTAGCCATCCTTACTGCGCTTCGATTGTGTGCGTACTGCTGCAATATTGTTAACGTGAGTCTTGTAAAACCTTCTTTTTACGTTTACTCTCGTGTTAAAAATCTGAATTCTTCTAGAGTTCCTGATCTTCTGGGTCTCTCTCTCACGCACTACCATCGTAATTGCGAAGTCT
+
AAAB?CDCCCABBCECCCCCCCBBBCDCCB@?;=999/;A=A>BCCCDAA?@BD;;:;A@C;;6;@CBBBCCCCCACCCCC5CC@C@BB:?A;;7;@C>;;5:<:@@@=ABBBCC;;4:@A5;5;BCBBB<;5;C;;7;DBBBCBCBCCECBBBB?BCE@BB?B?A@AABCBCC>B;;;;.;=A>;;;;;*;CCED=A@BBBBBAAA<AAAA,ABB;;4:;AA>BCBCBCBAD@CCCDBB>A;;;0;BCCGICCCCBBBCBCCCCABBBCAA=A7;;@C@BBBC
@ATNG8:00467:02941
GATGGTAGTACATGATAGACGACACCAGAAGATCAGGAAACTCTAGAAGAATTCAGATTTTTTTAACACGAGAGTTAAACGTAAAAAGAAGGTTTTTACAAGACTCACGTTAACAATATTGCAGCAGTACGCACACAATCGAAGCGCAGTAAGGATGGCTAGTGTAACTAGCAAGAATACCACGAAAGCAAGAAAAAAGAAGTACGCTATTAACTATTAACGTACCTGTCTCTTCCGAAACGAATGAGTACGAGAGTCAGAGCAGAGCTACCATCGTAATTTGCGAAGTCT
+
<=@@>A<ECCCCGDBB;9;A;9:AD@BAA<?B;995.55)5;;<<:@5:427-37////////"/)/7/--:;/0,/;1;999===+;B9=9=>>?+>CC=AAAA@@=00+/3996<?>9<<>>CBBCB@@ABBBCC@CCCC@BBCFFCBB@C?CBB?BBBBDCCC@CBBBAA>AE@AAA@DCAAA:??@;9:::9:%9@<@98:CBEBB?B?BABB>A=@>B9;8;BBCB;;7;?AAA=BBC@BCECBCBCAABBBBBB=><?A>>>BBC@A@==00*00)0@@@=A@@@
@ATNG8:00475:02959
GATGGTAGCGCATATCAGCGCAGCCCAGAAGATCAGGAACTCTAGAAGAATTCAGATTTTTAACACGAGAGTAAACGTAAAAAGAAGGTTTTACAAGACTCACGTTAACAATATTGCAGCAGTACGCACACAATCGAAGCGCAGTAAGGATGGCTAGTGTAACTAGCAAGAATACCACGAAAGCAAGAAAAAGAAGTACGCTATTAACTATTAACGTACCTGTCTCTTCCGAAACGAATGAGTACCTCTCAGACGCTCGTCCTACCATCGTAATTGCGAAGTCT
+
>BBC@EBAACBBA@ACBABCAAACD?DED@BCCCBB<@<@?A@@BB?BC@B@BCCCCCCC5C@BAABCBGGGCC?BBBJDCC5A@=@<@AA7BBB@CGIEBBA;;6;>AB?B@@<@@@;;;@@@AABBBBAAAIABBACCBBCCBB>B@C::8;BBBBCDD@CBB@@@@CD????=??@@@6===9>>?@@2@C?CBCBBBCBB?B@BBBB?B@B>CBB@CBBBBBC>A>AAB<BCC@BDBCBBAADCBABACBBBBCCDC?AAA?BBB?EC?C?AA@CABCBB
@ATNG8:00482:02933
GATGGTAGGTGCAGCATGAGTGTATCCAGAAGATCAGGAACTCTAGAAGAATTCAGATTTTTAACACGAGAGTAAACGTAAAAAGAAGGTTTTACAAGACTCACGTTAACAATATTGCAGCAGTACGCACACAATCGAAGCGCAGTAAGGATGGCTAGTGTAACTAGCAAGAATACCACGAAAGCAAGAAAAAGAAGTACGCTATTAACTATTAACGTACCTGTCTCTTCCGAAACGAATGAGTACGAGAGTCAGAGCAGAGCTACCATCGTAATTGCGAAGTCT
+
:77:+//;34//////<<=>@C@>@A9944.443::;0525<>><AA=AC7;7:>:99=9=$9.5;;=BABACCB;B@??AAA0AC@C@CDD;CBC?A@BBBCBCC?B>AA@ABA@DCBBCBBBDECBCCCBB=@@:96;@@ABBAA@EBEBBABDBBBCCC?CBBCBB@FD>ABB=??AAA=99:?AABBB1>??BBBBAAAAB@C@?;;B=B=>>CCG@CCBBABA=A=<<<0;;;7;BB@@?ACCA????@@A???DDBAAA@>:9999<8<199>?;;AB@
@ATNG8:00492:02912
GATGGTAGCACGACACGACGATGTGTACTCATTCGTTTCGGAAGAGACAGGTACGTTAATAGTTAATAGCGTACTTCTTTTTCTTGCTTTCGTGGTATTCTTGCTAGTTACACTAGCCATCCTTACTGCGCTTCGATTGTGTGCGTACTGCTGCAATATTGTTAACGTGAGTCTTTGTAAAACCTCTTTTTACGTTTAACTCTCGTGTTAAAATCTGAATTCTTCTAGAGTTCCTGATCTTCTGGGTGTATCACGAGTATCACCATTCGATCATCCTAGA
+
8><=>A@A@@955<;9;;;;;;9<=////77:4<55:.5;6;266<=<===?@999098A<<@>@895<=;;;=<333333$3839<A?334442333-33.33883303;:>?@>>/575064975755562688837666775533------2,..2389,2,.7....7333,32222&20667;;;)95557'.(.55577:9949;;.5555:/505;7;//./..49444...5/3353-../5777:::<522769475.575555--(,226
@ATNG8:00450:02982
GATAGTGTGTCTCTGAGAGTAGTACTCATTCGTTTCGGAAGAGACAGGTACGTTAATAGTTAATAGCGTACTTCTTTTTCTTGCTTTCGTGGTATTCTTGCTAGTTACACTAGCCATCCTTACTGCGCTTCGATTGTGTGCGTACTGCTGCAATATTGTTAACGTGAGTCTTGTAAAACCTTCTTTTTACGTTTACTCTCGTGTTAAAAATCTGAATTCTTCTAGAGTTCCTGATCTTCTGGTCTACTACACTGTACTCTACCATCGTAATTGCGAAGTCT
+
B<<BFHCBCCC@ABCIGCCBBBCBABB;:8:AAA=BC?B?BCCDDCC@BBBBB@CACCCE?A?ABCCC;<;C>;;;;;';@;@@BB>BCBB@BFG@CC;<;BBBB@CCBBBCDCBCCB?C@CCABAAAB>BBEE@DCCCCCBBBCCBCBBBC?CBB?BC@B=@@CBBBDCE@BBCCC;C@D;:::::*:BBBC=A@BAAACCBB@BHFK5DAAAC@BFCC@BBBCCCC@C@CBBBBB@BBCACBBBCGCBCBBCDCCBBBCC?B::;@C;?=@@BC?CBAA
@ATNG8:00452:02988
GATGGTAGTACATGATAGACGACACCAGAAGATCAGGAACTCTAGAAGAATTCAGATTTTTAACACGAGAGTAAACGTAAAAAGAAGGTTTTACAAGACTCACGTTAACAATATTGCAGCAGTACGCACACAATCGAAGCGCAGTAAGGATGGCTAGTGTAACTAGCAAGAATACCACGAAAGCAAGAAAAAGAAGTACGCTATTAACTATTAACGTACCTGTCTCTTCCGAAACGAATGAGTACGATGAGAGAGCTCTCTCTACCATCGTAATTGCGAAGTCT
+
BBBF<B<BBBA@@AA@BBBBBCBBB8@<@:;;:///)/)/::99<=:994713749:;;<*<7<BBBCICCCCD<A@;;;;;*;@<>=@@@7BBB?BBABCCCBC?B?BB?BBC@BCBBDAABCBB;;;DCE@IGCG@CBBBDDCC?D?BCC@CCBBDCDC?BBCCBB@BC@BBB?BBCCD>BAA=@@AAB2AC?B999BBCDC?C?BBBC<?<?ACBC?AABAAAA>B>BCC=CBB?CBBBBBBCCBBBBAAADCCBBB>>>=?;?@A=AA=A<AB<;6;A@@
@ATNG8:00461:02967
GATGGTAGCGCACACATAGATACAGTACTCATTCGTTTCGGAAGAGACAGGTACGTTAATAGTTAATAGCGTACTTCTTTTTCTTGCTTTCGTGGTATTCTTGCTAGTTACACTAGCCATCCTTACTGCGCTTCGATTGTGTGCGTACTGCTGCAATATTGTTAACGTGAGTCTTGTAAAACCTTCTTTTTACGTTTACTCTCGTGTTAAAAATCTGAATTCTTCTAGAGTTCCTGATCTTCTGGTATGACTAGTGTACTACTACCATCGTAATTGCGAAGTCT
+
7:/0)//99:?A<BBCIFCCA@>965555;44.444909;7=1666>>A?:;;;;;8<8===>:?5555555;<<344444$4<5;9==80///)//;8<<8>=====:=CEBBBBB?BCB7;7;BBBBBBC?BCBB@BCCCICBBBBBABCB@@<@AA>BB@B?BFC;;;A;;5:9;;;6;=D;;;;;;*;@ACD>CBBBBABA:;499:9*:>=?@>A=AB@BBBCC@@?@@FGBBBB?BBC@BBBDBBBC<<;AAACCBBJJ@;00@@@<@000>>;0;:@
@ATNG8:00464:02974
GATGGTAGCTCGCTGATGATATCTCCAGAAGATCAGGAACTCTAGAAGAATTCAGATTTTTAACACGAGAGTAAACGTAAAAAGAAGGTTTTACAAGACTCACGTTAACAATATTGCAGCAGTACGCACACAATCGAAGCGCAGTAAGGATGGCTAGTGTAACTAGCAAGAATACCACGAAAGCAAGAAAAAGAAGTACGCTATTAACTATTAACGTACCTGTCTCTTCCGAAACGAATGAGTACGAGAGAGCACACGTGTCTACCATCGTAATTGCGAAGTCT
+
CC@@>A?DCCCCCABACBBBDCCBBACCCBBAAABB@C?CDDBBBC?AA>A=@BBBACCC2A?AAAACCBBAA@8=?::;;;*;A>D5;;;6;CD@BCFCCCDCC@B?BD?CCC@DCBABBCCCCBBBCCCC@CCBB?B@@ACDBB>C@CBB>BCCCCCBA@AABCAC?CC?BBB?BBBBD=BBB>@AABB3AC?C999CCBBD:>:>ABB7;8;@CCC@BBBBBCB>A?ACD>CCC?BBBCCBBBAAACBBBABBBDBAAAB??<;>>>CD?C;@@DG@B???
@ATNG8:00476:02986
GATGGTAGCATCATGCATATCTCACCAGAAGATCAGGAACTCTAGAAGAATTCAGATTTTTAACACGAGAGTAAACGTAAAAAGAAGGTTTTACAAGACTCACGTTAACAATATTGCAGCAGTACGCACACAATCGAAGCGCAGTAAGGATGGCTAGTGTAACTAGCAAGAATACCACGAAAGCAAGAAAAAGAAGTACGCTATTAAACTATTTAAACGTACCTGTCTCTTCCGAAACGAATGAGTACGTGTGCGACGTGTCTCCTACCATCGTAATTGCGAAGTCT
+
<A:?<@@@:;;@CCC@A<ABBBBA<8<<=8=><;;;9=8<<;::?B?AA<?9??994>>?+=7;;:3338333<17799999'9<8=9>??2>CC@;;9B@@@>=9=;::29?@8>CB@@ACDABBCCCBBB@C@@@?B@@@DBBB?B?A;;6;@AB@@@C@CBBBBA=A@?00/6:8566.6//(/8==>0??:A@B@@:>=9(//(//...'./'/9=>;???;<@8<4830<;4;00000>>??@AABBBBEBBBA@A?A=::><=;==<@@=@=@@??<>>>A
@ATNG8:00483:02978
GATGGTAGTGCGTGAGAGAGAGACCCAGAAGATCAGGAACTCGTAGAAGAATTCAGATTTTTAACACGAGAGAAACGTAAAAAGAAGGTTTTACAAGACTCACGTTAACAATATTGCAGCAGTACGCACACAATCGAAGCACAGTAAGGATGGCTAGTGTAACTAGCAAGAATACCACGAAAGCAAGAAAAAAGAAGTACGCTATTAACTATTAACGTACCTGTCTCTTCCGAAACGAATGAGTACGTGTGACGTACGTGAGCTACCATCGTAATTGCGAAGTCT
+
88::8=AB@@@B9;9;559?99A<<4<;:27/////25369//////5::6;8:::;8=>=+:466////99992<466>>>)66058<;<2=<<7;;;666>@@4929@=AAB>BBBBCCCDCCACACAAA@BBCE?@AA==@00+0:<00+0<<?BCCC@>>:<AB>BB;>=?<@?BBB<?<<8777777$7=9793?::>@@;>:757;,5.59<<C?BBDBC@@6;6;BB<D??=?BA??>@@@@>>@AAAABBBBAACCCF?B???==3:4:@CC@BBBB
@ATNG8:00489:02968
GATGGTAGTGTGTCTCTGAGAGTAGTACTCATTCGTTTCGGAAGGGACAGGTACGTTAATAGTTAATAGCGTACTTCTTTTTCTTGCTTTCGTGGTATTCTTGCTAGTTACACTAGCCATCCTTACTGCGCTTCGATTGTGTGCGTACTGCTGCAATATTGTTAACGTGAGTCTTGTAAAACCTTCTTTTTACGTTTACTCTCGTGTTAAAAATCTGAATTCTTCTAGAGTTCCTGATCTTCTGGACGACGCGCACTGACACTACCATCGTAATTGCGAAGTCT
+
<=4;05;>BCBBCCDCCICAAABBBB@@@CBB@BCGE<AA?B?BB=BB@@=@BBBB@D@DBAB@C@CCCCEDCCC?CCCCB3@?;@:9:0;AAAAGDC@BB:;;@CEE@BBBCCACC>B??=B@CB@A@@AA>BBDC?BABBBBABAABDDCA>==:;::>D=A<??><==AAB=AAAAA5A=C=AAAAA/B???A:@;;::;A>>>;?CDD/A===A=B=AA<ACAAA@?;A;AAAAAC<AA@;??8::>;=AA>>>@===>>@;>:::AA8=187>>:?@A>
@ATNG8:00489:03005
GATGGTAGCTCGCTGATGATATCTCCAGAAGATCAGGAACTCTAGAAGAATTCAGATTTTTAACACGAGAGTAAACGTAAAAAGAAGGTTTTACATGACTCACGTTAACAATATTGCAGCAGTACGCACACAATCGAAGCGCAGTAAGGATGGCTAGTGTAACTAGCAAGAATACCACGAAAGCAAGAAAAAGAAGTACGCTATTAACTATTAACGTACCTGTCTCTTCCGAAACGAATGAGTACTATAGACTATCTGAGACTACCATCGTAATTGCGAAGTCT
+
A?>A7;;BBA@BC:;9CBCBEBCBB>BBB7;;B;;;;@=;;:@@?A?BB@C?=?783777$7177;;;;>>777)7<99444$49398=<=2=>>>>B;;9@<::7;:>?<DCCACCBBCCHCBBCCCCCBB?CC??=@CCDCC:97;=A@A>ABBCAABD?BBBAAA?BC?BBC?CBCBC=B??<?BDDF3B><;;;A??>??8=8<<::4:4::@BB?BBBCCCC@D?CCE=C;:8:@@@CBBBBCCCCCAABCCCBCBBCBA?BAAACC>A?BCBC@EBBB
@ATNG8:00497:02970
GATGGTAGTATATCGCGTCGCTATCCAGAAGATCAGGAACTCTAGAAGAATTCAGATTTTTAACACGAGAGTAAACGTAAAAAGAAGGTTTTACAAGACTCACGTTAACAATATTGCAGCAGTACGCACACAATCGAAGCGCAGTAAGGATGGCTAGTGTAACTAGCAAGAATACCACGAAAGCAAGAAAAAAGAAGTACGCTATACAACTTAATAACGTACCTGTCTCTTCCGAAACGAATGAGTACATAGATATACGTATAGCTACCATCGTAATTGCGAAGTCT
+
:::@8@;@@BB@AABCCCBCCBBCFAE@@>@BCBBBADAGCCAAAM@CB@CA@@@;;;;;.;@BABCDBBBBA@9>?;;;;;';;:;2555&5;<9<B?CBBCCA<A>;;9;CC@EBBBCCCCCCCBCBCCC@CCCC>@@BBCCBB?B?B99;:DCCCAAA@BBBAAA@BC?BAA>ABBBB>@>>;:9::99%:?<>ABBA?</,,,*(**(,(,,(,2245068888882828993955079:;==;;;?>>>@@>>>BAA@@@A;;7;==>@@<A;>=>F<@>==
@ATNG8:00499:02985
GATGGTAGCGAGCGAGTGTGTATACCAGAAGATCAGGAACTCTAGAAGAATTCAGATTTTTAACACGAGAGTAAACGTAAAAAGAAGGTTTTACAAGACTCACGTTAACAATATTGCAGCAGTACGCACACAATCGGAGCGCAGTAAGGATGGCTAGTGTAACTAGCAAGAATACCACGAAAGCAAGAAAAAGAAGTACGCTATTAACTATTAACGTACCTGTCTCTTCCGAAACGAATGAGTACCTCTCAGACGCTCGTCCTACCATCGTAATTGCGAAGTCT
+
@@@@7?>CCCCA@@BBBBCCCDCCBACDDACBCB@@<@;>@ACBBB@BB>B>AAB:;;;;*;>BBFBCDDECCB<@C;;;;;';?>C5:99&5@<9>CDBCCCBB@C@BB@BCB?BBBCBCBBBBBBCDCCC@CC@?@A@@@CC@A>A@C;;;;DBCBBBD@CCCCCC=@@@CCC=AADCD8?==8<<?@@2BC@DA@ACDCCB>@>ABBC<><>AEDDACCAA@BB=@>ABC=CCC@BBCBBBC?BAAAAAAACACAAAA?BBB?BBBCBB@B@CCBB@BBBB
@ATNG8:00459:03059
GATGGTAGTGATACAGATCAGACACAGAAGATCAGGAACTCTAGAAGAATTCAGATTTTTAACACGAGAGTAAACGTAAAAAGAAGGTTTTACAAGACTCACGTTAACAATATTGCAGCAGTACGCACACAATCGAAGCGCAGTAAGGATGGCTAGTGTAACTAGCAAGGATACCACGAAAGCAAGAAAAGAAGTACGCTATTAACTATTAACGTACCTGTCTCTTCCGAAACGAATGAGTACTATGTAGAGCTCTATACTACCATCGTAATTGCGAAGTCT
+
77/0+/8@ABBBB?CCHEBCCCCCBBAB=@A@@@??C@CCB998=9=8297=;<=B===+C>BB???ABBABA=??@?<<<)??<@2::949DDADCBCEAA00-0;@@=CAC?BBA@@@BAACEDCIBBB?CCDD?BBA@@@:94;@DAA?ACCCCBBB@CBBAAA@C@BBAA499>=?5=<<9<<==2?A>BCBBBDB;;7;:??;;7;<@?BBB@BCAAACC@C?AAA<@@A?BBBAADCBAAABBCBBBBB@@A?;;;B:===>A>7<8@@@@>AA@@
@ATNG8:00462:03028
GATGGTAGTGTGTCTCTGAGAGTAGTACTCATTCGTTTCGGAAGAGACAGGTACGTTAATAGTTAATAGCGTACTTCTTTTTCTTGCTTTCGTGGTATTCTTGCTAGTTACACTAGCCATCCTTACTGCGCTTCGATTGTGTGCGTACTGCTGCAATATTGTTAACGTGAGTCTTGTAAAACCTTCTTTTACGTTTACTCTCGTGTTAAAAATCTGAATTCTTCTAGAGTTCCTGATCTTCTGGAGATACACATGATACTCTACCATCGTAATTGCGAAGTCT
+
CCDB?BCBBCBBBCBBACAABBCDCCCCCCBB@BBBB>BB?C?ABCDCBB?CCCCC?C@CCCD?B?BBBDCCCCC=99999(9@=AACC=ABBB@BBD@CC?BBBDDDACCDBBBBC@CCB?C?CCCCCBBB?CBBB@CBCBIBBBBBDCCCBBB?AA@?CD@D?BBABABCCC?D::::-:;@;::::-;CABC>CCGFLCCBBA5;;;;*;@@AB@CADD?CBCCC@@?@@FJCBBB?CCD?BBBCEDDBBABCCCCCCAAA?BBCBBB@B>BBBD@DCBB
@ATNG8:00475:03057
GATGGTAGCTATACGTATATCTATGTACTCATTCGTTTCGGAAGAGACAGGTACGTTAATAGTTAATAGCGTACTTCTTTTTCTTGCTTTCGTGGTATTCTTGCTAGTTACACTAGCCATCCTTACTGCGCTTCGATTGTGTGCGTACTGCTGCAATATTGTTAATCGTGAGTCTTGTAAAACCTTCTTTTTACGTTTAACTCTTCGTGTTAAAATCTTGAATTCTTACTAGAGTTCCTGATCTTCTGGGATGTGTGCGCAGTGCCTACCATCGTAATTGCGAAGTCT
+
@<@@?BCBB@@BC;;6>@DCCCC;66<<@FEC6;;;;9;B@D@A@@EA@@GBBA;;6;>@@@D@C@ABBFBBB=>5?DEFE1@??@9:928;99-84817837<<;=?8;>?>>>BC@???<B>>>=888;;5;@>>6;;???@A???===;;;<8:88188184:;@AA@@=;;5:6666-6)/*/;<;=,=<777-716<//(/97-/)-33-3-/(/70629:-/.98977;5;5;=>>AA=9:9;1;/./57;98<>>>@A<A@@<?:9;9;5;433,,),,22
@ATNG8:00477:03022
GATGGTAGCGCACACATAGATACAGTACTCATTCGTTTCGGAAGAGACAGGTACGTTAATAGTTAATAGCGTACTTCTTTTTCTTGCTTTCGTGGTATTCTTGCTAGTTACACTAGCCATCCTTACTGCGCTTCGATTGTGTGCGTACTGCTGCAATATTGTTAACGTGAGTCTTGTAAAACCTTCTTTTACGTTTACTCTCGTGTTAAAAATCTGAATTCTTCTAGAGTTCCTGATCTTCTGGGTCTCTGCTCTCACGCACTACCATCGTAATTGCGAAGTCT
+
;<?@665<@AABBBBBBCCCBBB:69<===@<055::1:>.5.5;:;<=<266<<<9>8=<65058556==<=9969<;::'//)///;(5/::,//<7<;6;6659949;;>><<@9=<=9@8@@@9;9@?=AB;;8;BBBCCCA@AAAAA@@@=A@@=@B@C@BBCBBCB;;8;CCCC7A5;5;;;;.:;999,9>?@B::9>;.5555$59556:>8;;7;<<<=6666:@<<B9545=>=8=>>>0//::>:??6559;::055<=<=9B7@;?C8@<@A
@ATNG8:00480:03031
GATGGTAGCGCACACATAGATACAGTACTCATTCGTTTCGGAAGAGACAGGTACGTTAATAGTTAATAGCGTACTTCTTTTTCTTGCTTTCGTGGTATTCTTGCTAGTTACACTAGCCATCCTTACTGCGCTTCGATTGTGTGCGTACTGCTGCAATATTGTTAACGTGAGTCTTGTAAAACCTTCTTTTTACGTTTACTCTCGTGTTAAAAATCTGAATTCTTCTAGAGTTCCTGATCTTCTGGACGACGCGCACTGACACTACCATCGTAATTGCGTAGTCT
+
@@<B@BBDCCFC@AAACCCBBCC;;;BDCCCC@BBBB=BB>B?BCFGCCC@DD@@A@C>AA?@<A<@BBBBBBCB=>>===,9:4;AB@0;:AA<ACD@AG0000AAD@BCEGECCF@C@@:>=@:::CCCD?CBCCACBBBCECBBBBBCDBBB?BCD@BC@C@BBCCBCCCC@CCCCC;B?A=::999*:@?AA;:9BDBCB@??4;;;;*;AA<;9<@BB>BBBBCCC@C@CCCCCC?BBB?BB@@A;:;CBA@@@A@AA<;:;DBCBC@C:=;CCCBBBA
@ATNG8:00488:03025
GATGGTAGTATCTGCACACTCTGTCCAGAAGATCAGGAACTCTAGAAGAATTCAGATTTTTAACACGAGAGTAAACGTAAAAAGAAGGTTTTACAAGACTCACGTTAACAATATTGCAGCAGTACGCACACAATCGAAGCGCAGTAAGGATGGCTAGTGTAACTAGCAAGAATACCACGAAAGCAAGAAAAAGAAGTACGCTATTAACTATTAACGTACCTGTCTCTTCCGAAACGAATGAGTACGAGAGAGCACACGTGTCTACCATCGTAATTGCGAAGTCT
+
CDCB?BCEBBBC;;;BAAACCCCBC@BHCABBBBAB=@;>>@?>:B;:738:<??AABBC3C>AA@AAABA@AA8:9;;:;:);?<=49:949DC@CBBCCDDDC?C@CC?CCD>??BCCBBBCCCCCCCCC@CBA@?B?@@CECC@C>@@A?BBCCCCCC@BBBAAA?BF?C>?<??@@D;????@@@@@2@C?C??@BB>BB<B<AAAA:>:>BCCC@CCBCDCK?@=@BE>CCC?BAAABBBBBBCBC?>?CCBBAABDEAA>>???BB?B?CBCC@B???
@ATNG8:00498:03021
GATGGTAGAGTATCATGTGTATCTCCAGAAGATCATGAACTCTAGAAGAATTCAGATTTTTAACACGAGAGTAAACGTAAAAAGAAGGTTTTACAAGACTCACGTTAACAATATTGCAGCAGTACGCACACAATCGAAGCGCAGTAAGGATGGCTAGTGTAACTAGCAAGAATACCACGAAAGCAAGAAAAAGAAGTACGCTATTAACTATTAACGTACCTGTCTCTTCCGAAACGAATGAGTACACATCGTCGTGTCGTGCTACCATCGTAATTGCGAAGTCT
+
88:90555559;556:<666:>;>>;@<?::::<>9697;<=996B<@A=@4;9494999'96:<;;?@ACCFC=CF;<;;;*<;5:4:99&59<066==ABABC@A?::6:AA<@?:<B@@@BBAAAHCBBACCCB?BBBAABCB?B?B;;8;@@BDCBC=A@@0008<;:;83-337771;99889898(3>8333337337>A8552;6;555ACC@BCAAABA>A=@@@8?@@=@@AAB:::@@?==?:::@BC;:9:;7829?>??B<@>ADCC@A<<@
@ATNG8:00455:03084
GATGGTAGACACGTGTGCTCTCTCGTACTCATTCGTTTCGGAAGAGACAGGTACGTTAATAGTTAATAGCGTACTTCTTTTTCTTGCTTTCGTGGTATTCTTGCTAGTTACACTAGCCATCCTTACTGCGCTTCGATTGTGTGCGTACTGCTGCAATATTGTTAACGTGAGTCTTGTAAAACCTTCTTTTTACGTTTACTCTCGTGTTAAAAATCTGAATTCTTCTAGAGTTCCTGATCTTCTGGTCTACTACACTGTACTCTACCATCGTAATTGCGAAGTCT
+
EDBB?BCCCDD@@@CBAAACCBCBDBBBCBBB?AAED?DD?B@CBCBBBC6;:;::<A8==@@9@=AABBBBB@C@CCBBB3BB?A9982:@?@>?994:A;:::7;?7<?BB@@AB=>==<?<@ACA>>>?<?A@@:==?????A@@@DA?@?@<:;;=CB<>:>AABAAAAC<>>>?>/=5;5;=>>?/@@???6=;;;@@AAAA=>>>@,@///@9@9CA=@@@=>?@=D<@@B>>>;??A=@@@A@@@@@>AAAAAAAA>>8;889@@:>9>>>?;??@?
@ATNG8:00458:03073
GATGGTAGCACGACACGACGATGTGTACTCATTCGTTTCGGAAGAGACAGGTACGTTAATAGTTAATAGCGTACTTCTTTTTCTTGCTTTCGTGGTATTCTTGCTAGTTACACTAGCCATCCTTACTGCGCTTCGATTGTGTGCGTACTGCTGCAATATTGTTAACGTGAGTCTTGTAAAACCTTCTTTTTACGTTTACTCTCGTGTTATAAATCTGAATTCTTCTAGAGTTCCTGATCTTCTGGGATGTGTGCGCAGTGCCTACCATCGTAATTGCGAAGTCT
+
<=AC@EBBAA955==<<<>666=BCCD<;9BB?BCEF?CC@B@;::B@BB?:::59447;;<<8<7::?@@@?43,38889+9;5?:B<6<@@@?@@@<@@<889;37/7999;>>>?@>>;?;===;;:>>=BBAB7;699///::=@@@@@@@<;;;;>A=@<>==A>;;;=7<::::-8/8057879)8:777.7::;?>?:;;7;;BB9?>>>A<@;;:17///99:694:<///7378<A7A677797779788>>;?A;7=--,99),*,,7907--/
@ATNG8:00467:03064
GATGGTAGGTGCACATGAGTGTATCCAGAAGATCAGGAACTCTAGAAGAATTCAGATTTTTAACACGAGAGTAAACGTAAAAAGAAGGTTTTACAAGACTCACGTTAACAATATTGCAGCAGTACGCACACAATCGAAGCGCAGTAAGGATGGCTAGTGTAACTAGCAAGAATACCACGAAAGCAAGAAAAAGAAGTACGCTATTAACTATTAACGTACCTGTCTCTTCCGAAACGAATGAGTACGTGTGCGACGTGTCTCCTACCATCGTAATTGCGAAGTCT
+
C@@A@GCC?BBBC;;<>@CCC;;;B?AA@?BCCCCC@C?CCCCBBB?BB?B?CCBCCBDC1D@CDCBCCCCCCC=CBBBDDD1B@@D@DCD;CBB@CCBBCDD@@>??AA?BAA?ACB?A@CCCGBBCCCCC@DCCC?BBBBBBBB?C@BBB>BDDCCCCC?BBA???>AB@BBB;==BBC;@;;577777'9?=A989BBB@A<@<@@@@7;7<AGCD@CCBBBCF@B@BCA<C@@=?BBBBBBBAB????FCCDBBBCC?CAB?BBA>BB?A<ADCCAB???
@ATNG8:00481:03063
GATGGTAGCGCGACGAGCGTAGACCCAGAAGATCAGGAACTCTAGAAGAATTCAGATTTTTAACACGAGAGTAAACGTAAAAAGAAGGTTTTACAAGACTCACGTTAACAATATTGCAGCAGTACGCACACAATCGAAGCGCAGTAAGGATGGCTAGTGTAACTTGCAAGAATACCACGAAAGCAAGAAAAAGAAGTACGCTATTAACTATTAACGTACCTGTCTCTTCCGAAACGAATGAGTACTGCGTCTCACTCTCGCCTACCATCGTAATTGCGAAGTCT
+
@@BB@BCDABABBBCCBCBECCBBC>BBB@BCCBBC@B@BBCCABA?AC?C?BBA@ACCC3C>AAACCCCCBBB<B@BCBBB5BB@BACCC;DCC@CCCCCDC???A@CE@DCC=@ACABBCCCCCCCCCBC?BC@@>ABBBBBAA=B@DBB?ABBDDDCC>BB?BCC@DD?BCC?ABBBB=@A@?BBBBB3BB?CCAAACDCC>B?BBCC<><>CCCB@BBAAAAA=?=?BC=B?@=?BDFECCAABBBBBBAAAAADCC?DBB?B???BC@G?BBBB?BB??
@ATNG8:00490:03093
GATGGTAGAGAGACTGTAGCGCACCCAGAAGATCAGGAACTCTAGAAGAATTCAGATTTTTAACACGAGAGTAAACGTAAAAAGAAGGTTTTACAAGACTCACGTTAACAATATTGCAGCAGTACGCACACAATCGAAGCGCAGTAAGGATGGCTAGTGTAACTAGCAAGAATACCACGAAAGCAAGAAAAAAGAAGTACGCTATTAACTATTAACGTACCTGTCTCTTCCGAAACGAATGAGTACCTCTCAGACGCTCGTCCTACCATCGTAATTGCGAAGTCT
+
CBBB<A<BDDCBBBCBBBGEGCCBD?CCB8;;@AA@;@>BAA:98A=BA?A=897?:??B1B=BBA@BBAA:9929=@@ABB5BD@E=ABA9BBB@CABABBC@@?A@CC?A@@::;BDCBBCCCCCBB@@A?BBAA?ACBBAAAB@C@CCC@CCC@@?BC@BCCAAA?CC?BBA?@>999,7884777798%0;;9///;;ABA=A;>>@?7=9==A@@?@CCCABB?B?BBC>CCD?BBAABBE?CBBBBBB??@@@@@A=@@A>@;;;CB?A>AA??<?CBC
@ATNG8:00496:03063
GATGGTAGTATCTGTTCTACGAGAGCCGAAGATCAGGAACTCTAGAAGAATTCAGATTTTTAACACGAGAGTAAACGTAAAAAGAAGGTTTTACAAGACTCACGTTTAACAATATTGCAGCAGTACGCACACAATCGAAGCGCAGTAAGGATGGCTAGTGTAACTAGCAAGATTACCACGAAAGCAAGAAAAAAGAAGTTACGCTATTTAACTATTAACGTACCTGTCTCTTCCGAAACGAATGAGTACTACTCTCAGAGACACACTACCATCGTAATTGCGAAGTCT
+
8;8@5544:477700)/77:7A;669:>>;@<<A@<=@9A==::37-48383/////666'6068::888///;5;9/////$4506:@@G2@=?666>><<;444)4599:>:;9;;;=@@>ABC;;;B@A@=9000+///97668273///699;998;;-373898,33;6;:6;:::=6:::6337777$7;83708;:=>;;;1;4:=<937177@?B;@:=/0/:49)/4;2978.338888;<:::<::?:><;88599955,2::988483<<<<8<:55
@ATNG8:00496:03096
GATGGTAGCACACGAGATCTCATCGTACTCATTCGTTTCGGAAGAGACAGGTACGTTAATAGTTAATAGCGTACTCTTTTTCTTGCTTTCGTGGTATTCTTGCTAGTTTACACTAGCCATCCTTACTGCGCTTCGATTGTGTGCGTACTGCTGCAATATTGTTAACGTGAGTCTTGTAAAACCTTTCTTTTTACGTTTACTCTCGTGTTAAAAATCTTGAATTCTTCTAGAAGTTCCTGATCTTCTGGCGCTCTGTCACGTCTGCTACCATCGTAATTGCGAAGTCT
+
4::@<@?=A=@C@@AAABBCAA;A>=<<<;9;=AAAG?EB<A7@@A@BCB?BA@=@6:09<<<7@995988A<<<:9333$77188;=3:;;;8?==9;</77<3333(33338933/38;8=5<9==:5879><<9499577657598;997773///6==060779775577(..555&.(/.'.9999)25;99-3...557655.3333'3..).8383:A6;;;//-.84<5687899*//95669<<>?>@@@??;<<A???=A@::;;5:1;;@@@CBA@
@ATNG8:00458:03156
GATGGTAGGACGAGCGTCTGAGAGGTACTCATTCGTTTCGGAAGAGACAGGTACGTTAATAGTTAATAGCGTACTTCTTTTTCTTGCTTTCGTGGTATTCTTGCTAGTTACACTAGCCATCCTTACTGCGCTTCGATTGTGTGCGTACTGCTGCAATATTGTTAACGTGAGTCTTGTAAAACCTTCTTTTTACGTTTACTCTCGTGTTAAAAATCTGAATTCTTCTAGAGTTCCTGATTTCTGGATATGAGTGACTCGTGCTACCATCGTAATTGCGAAGTCT
+
:;<C9==C;C?<<<?===6666657<<<<;;9.5444(4:5:8<<::;;;7<><BBADADB==<?;CAA><><<=<@@CDC1BB896@@8><<=<@??:?>:>????@;@D@@@@@A<AAB?A:;;;:::;:9:99@;;@@?966?;;?>>>B>>?C>>9::4::@AABCCCCB=;9999*9.5759999(9=@@A=A<@ACB@@;>7@:>:,954::.5.5>5444;;44058<<>>>8?><9==<=>??ABBBBBBBAA??=6==>800:@*00<<2<999
@ATNG8:00474:03159
GATGGTAGTCTCAGATAGTCTATAGTACTCATTCGTTTCGGAAGAGACAGGTACGTTAATAGTTAATAGCGTACTTCTTTTTCTTGCTTTCGTGGTATTCTTGCTAGTTACACTAGCCATCCTTACTGCGCTTCGATTGTGTGCGTACTGCTGCAATATTGTTAACGTGAGTCTTGTAAAACCTTCTTTTTACGTTTACTCTCGTGTTAAAAATCTGAATTCTTCTAGAGTTCCTGATCTTCTGGCTCTCGTAGACAGATACTACCATCGTAATTGCGAAGTCT
+
888:7;;=ABDC:96<<;;ACCC@A@B@<<?@7?===6<<7<1666>>@C9=BBBB>A<@@@B?CACBB==<<<>::::::)>A?BACA=;56;7;<>>=@999@??@:?ACCDBBB@BBFAD?CCDEEBBBACEDC@CAA@AABBCB@@AAAAB?B;;8;E=@<@;;;@AC@A=;@@<@2B8@8@CCCC2BC;;;9:ABBBBAA@A=ABBB2B;;;B?B>CC@CBCCA;;6;?BAABCDACCCAIGAAB@AABBCBBBEECBAB?ACC;::?A=ABBB?BEBC
@ATNG8:00490:03149
GATGGTAGCGCATATCAGCGCAGCCCAGAAGATCAGGAACTCTAGAAGAATTCAGATTTTTAACACGAGAGTAAACGTAAAAAGAAGGTTTTACAAGACTCACGTTAACAATATTGCAGCAGTACGCACACAATCGAAGCGCAGTAAGGATGGCTAGTGTAACTAGCAAGAATACCACGAAAGCAAGAAAAAAGAAGTACGCTATTAACTATTAACGTACCTGTCTCTTCCGAAACGAATGATACGATGAGATCTCGTGTGCTACCATCGTAATTGCGAAGTCT
+
CCAA=:66CCDCFCCCBB@@@BBCD=BAA7666AAA4:79@AAAAB?A@=@=@@>@@CBB2BACCCCCCCCCDE>CBAAAAA2AD@D@CCC<CCC?CCAA@BCAA?C@CC@CBB@BBCCBAAABCCCCCBBCACCAA=BAAABBA@=B?C;99:BBBBCCB@CCDBBB?BB@AAA>A@AA@9A<<9999999%9>?A98:BAAAA;?;<?A>5;7;@CCEACC;;;BB>B>ACC>CCC?BBCCBAAACBBBBBBB>>>CB@AABB@BBBBBB?B@ECA@=@B@@
@ATNG8:00494:03114
GATGGTAGTACATGATAGACGACACCAGAAGATCAGGATCTCTAGAAGAATTCAGATTTTTTAACACGAGAGTAAACGTAAAAAGAAGGTTTTACAAGACTCACTTTAACAATATTGCAGCAGTACGCACACAATCGAAGCGCAGTAAGGATGGCTAGTGTAACTAGCAAGAATACCACGAAAGCAAGAAAAAGAAGTACGCCATTAACTATTAACGTACCTGTCTCTTCCGAAACGATGAGTACGATGAGAGAGCTCTCTCTACCATCGTAATTGCGAAGTCT
+
AB;B>?;>@@AB;;5=::;BBA@AB9AAB@BB>6668<<;=:955:7;=9@<894:::;;;#949<<C?@EDCCC>CA;;;;;*;B>E4;;;.;AB?BCBBHCCCD9C@CC?ABB@CCA@@BBDBAABCCBBA>BBCD@AAABBBAA>A@AAA?BBBBABBC>@AAAAB?BC>AAA=@@?<<3;;7.57778(8807>A?==:=A8=:=???=A=A@@@@<@@AA>>><?:>>>18:??BCEBBBAAACCBBBBBBB>=>@@A>>:>@@>>B@D?@@BB?BB@A
@ATNG8:00457:03193
GATGGTAGTGATACAGATCAGACACCAGAAGATCAGGAACTCTAGAAGAATTCAGATTTTTAACACGAGAGTAAACGTAAAAAGAAGGTTTTACAAGACTCACGTTAACAATATTGCAGCAGTACGCACACAATCGAAGCGCAGTAAGGATGGCTAGTGTAACTAGCAAGAATACCACGAAAGCAAGAAAAAGAAGTACGCTATTAACTATTAACGTACCTGTCTCTTCCGAAACGAATGAGTACTGCGTCTCACTCTCGCCTACCATCGAATCACGAAAGTCT
+
CCCC?BAAACCCCBBCCCCCCCCCC?BBD@DDBBBB?C?CBBBBCC>BB?B@BBBBBCCC+B>BBBBBBDEBBC>CCBBBBB5@@;@=@@@9BCD@BBBBBEC@@<@=@B@CCE?BBCCC@@@CCCCCCCBC@CBBB@B?@??@@?:@?C@@?@BBBBCBC@BBAABB@BC=>>>8>>?@@899:@BEDDD2DC?A??>BCAAA;A<AAAA:<7<>BBB@BBAAA@?5949>>9@AA>ABCDBBAABBBCBDCBBBBBBBB?CBD@BAAAC@BDCCCCC=BBAA
@ATNG8:00467:03179
GATGGTAGTACATGATAGACGACACCAGAAGATCAGGAACTCTAGAAGAATTCAGATTTTTAACACGAGAGTAAACGTAAAAAGAAGGTTTTACAAGACTCACGTTAACAATATTGCAGCAGTACGCACACAATCGAAGCGCAGTAAGGATGGCTAGTGTAACTAGCAAGAATACCACGAAAGCAAGAAAAAGAAGTACGCTATTAACTATTAACGTACCTGTCTCTTCCGAAACGAATGAGTACGATGAGAGGGCTCTCTCTACCATCGTAATTGCGAAGTCT
+
BC;A>?>>AB=BBAAAA:;9@A999@BBCA<<66555;7;>>;:>>:9:27899:=>??@+C?CBBBACBBBCF<BB;;;;;*;@<@5;;;6;CEACDCCBBCBC@B@BC@BBB?BBBBCCBBCCCCCCCCC@CDBB@BDDCBCAA>A@CBB?AACBAA@@>@BBBCC>@???@=9><<=<5;<=8<=><?.;@:@<??BBBBC<><?@A>0738=CEGFBBBBBBB@C@CDC>BCC?BBBCCBBBCAAABCDD>CAAAAAAABB@B@><@A8<799AA5;;A>
@ATNG8:00497:03197
GATGGTATGACGAGCGTCTGAGAGGTACTCATTCGTTTCGGAAGAGACAGGTACGTTAATAGTTAATAGCGTACTTCTTTTTCTTGCTTTCGTGGTATTCTTGCTAGTTACACTAGCCATCCTTACTGCGCTTCGATTGTGTGCGTACTGCTGCAATATTGTTAACGTGAGTCTTGTAAAACCTTCTTTTTACGTTTACTCTCGTGTTAAAAATCTGAATTCTTCTAGAGTTCCTGATCTTCTGGATATGAGTGACTCGTGCTACCATCGTAATTGCGAAGTCT
+
@@:B9BBBBCCCEDDB;66??@@B=@@>==00)0>>>8?C@C@BCBBBBB9<<@00,04==:@<B@CFCED;;/=;=:<;;*//,/:<<5==B==@A?99@49;BBCJ@CCJDDGCD@CBB@C@HFBBBBBC?BBCC@CCBBCBBBDBBBBBCCE@BBB?CBAD@BBCBBCCDD?B;;;;.;=A=AABBC2BBEFM?C;;;BB;;:>2;:;:*;@AAA@AAKIACBBBBBC@B@CCCBBB;;;B@BFDCCBCBB@@@@@@@@@@@<@A;;:A>A>CBBB?BB@A
@ATNG8:00524:02562
GATGGTAGTAGTACACTAGTCATACCAGAAGATCAGGAACTCTAGAAGAATTCAGATTTTTAACATTCAGAGAGTAAACGATTAAAAAAAGAAGGGTTTTTACAAGACTCACGTTTAACAATATTGCAGCAGTACGCACACAATCGAAGCGCAGTAAGGATGGCTAGTGTAACTAGCAAGAATACCACGAAAGCAAGAAAAAGAAGTACGCTATTAACTATTAACGTACCTGTCTCTTCCGAAACGAATGAGTACACACTCTCATTTGACACTACCATCGTAATTGCGAAGTCT
+
?@9;26=>ABBB@=<666;;;9444.544.4<00/:)/)//95559444.45//---888'6(,,,(,----/8;9;.7333,333333"39,33,3=;=)833,3337773225'52580555-28;:ABBCA@?DCBBBB?BBBB?AA@@BA>?<?:?AA>AABBBCCC?CC@???<@@<;::3:9788-8<<9:;;:;)77.52229;:7;5:27;;;.5.5<CCC@CCBBCBB?A?BAA<C;:8:CBBCDCCCBBBBBB@@A<ABBBBBCC?CA@@CC@C>A@AA>ABAA
@ATNG8:00546:02600
GATGGTAGTATATCGCGTCGCTATCCAGAAGATCAGGAACTCTAGAAGAATTCAGATTTTTTAACACGAGAGTAAACGTAAAAAAGAAAGGTTTTACAAGACTCACGTTAACAATATTGCAGCAGTACGCACACAATCGAAAGCGCAGTAAGGATGGCTAGTGTAACTAGCAAGAATACCACGAAAAGCAAGAAAAAAGAAGTACGCTATTAACTATTAACGTACCTGTCTCTTCCGAAACGAATGAGTACGAGAGAGCACACGTGTCTACCATCGTAATTGCGAAGTCT
+
:85:05>9@::555;;666><<<==7:::5:<<9;;.5.5555===5;:5:<=>=;9:9:9#95=;<B>>B<;;?783444444#444)4.5>>0?<<7<=><==?@@?@?BBAEDC?BBCCCCDDDCCCCCCBA=@?;:;0;@;;;B;:6;?ABB@BBCBBBCC@CDCC??<??==?<5;8----(---(-77788%880:///;;>99591559A2:7:<BCC?BBAAAAA===@==6=99399:>CDBBBBCBBBBBBBBBCCBBBAA>A@@ABB?B?BCAA>A@::
@ATNG8:00511:02649
GATGGTAGCGAGCGAGTGTGTATACCAGAAGATCAGGAACTCTAGAAGAATTCAGATTTTTAACACGAGAGTAAACGTAAAAAGAAGGTTTTACAAGACTCACGTTAACAATATTGCAGCAGTACGCACACAATCGAAGCGCAGTAAGGATGGCTAGTGTAACTAGCAAGAATACCACGAAAGCAAGAAAAAGAAGTACGCTATTAACTATTAACGTACCTGTCTCTTCCGAAACGAATGAGTACGTGTGCGACGTGTCTCCTACCATCGTAATTGCGAAGTCT
+
<<:@>@=CBBB@AABCDCDCCCECC@CCC@BBC@@@6986<>>BBB@BB<><>;@?A@AA0@?BCDCBCCCCCD>DBBBBBB1CC@D>AAA9ABB@ACCCCCCCC@C@CC@BBC@CCBBBBCCBBBBCBCCD=BBBF>AABBCGBB@B@CAA?ACCCDDCC@BBBBBA?BB?CBB?BC@@?8???:?CCCC3CD?BAAACCBBB?B@BBBB@B?B@CCC@CB@A@CB@C?CCC>CAB@ABBBCBBAAABBBBBBBBBBBBC?ABC?CCBBBB@B@CCBB?B@@@
@ATNG8:00520:02655
GATGGTAGTGATACAGATCAGACACCAGAAGATCTGGAACTCTAGAAGAATTCAGATTTTTAACACGAGAGTAAACGTAAAAAGAAGGTTTTACAAGACTCACGTTAACAATATTGCAGCAGTACGCACACAATCGAGGCGCAGTAAGGATGGCTAGTGTAACTAGCAAGAATACCACGAAAGCAAGAAAAAGAAGTACGCTATTAACTATTAACGTACCTGTCTCTTCCGAAACGAATGAGTACCTCTCAGACGCTCGTCCTACCATCGTAATTGCGAAGTCT
+
CCBB?BCBCCBBBCDCDCCCCAAAA?@A@=@BABBA7?:>@A9:5B>BA?A=::8?<BAB3B?BBB===CBBAC9A9;:===,=@<A;AAB:BCB?BBBBBBB;;6;?BC?DDD@BBBBBBBBCBBBCCCCC@BBC9:89@?BBBC?G@C@@?@BBBBBBD?BCCCCC?@@>ACC;???<<5>=>9=AAAA3BB?BEBBCDCBB>A==?AA7;7;ABBB?CCCCBCB?A>BFE>B??=?BBCBBB?BBBCCBBABCDDBBB?@AC<@@??BB?B>BBCC>BBAA
@ATNG8:00521:02645
GATGGTAGTGATACAGATCAGACACCAGAAGATCAGGAACTCTAGAAGAATTCAGATTTTTAACACGAGAGTAAACGTAAAAAGAAGGTTTTACAAGACTCACGTTAACAATATTGCAGCAGTACGCACACAATCGAAGCGCAGTAAGGATGGCTAGTGTAACTAGCAAGAATACCACGAAAGCAAGAAAAAGAAGTACGCTATTAACTATTAACGTACCTGTCTCTTCCGTAACGAATGAGTACCTCTCAGACGCTCGTCCTACCATCGTAATTGCGAAGTCT
+
DFCC=A<CGFGCA==EE:66@>@=B=BBA85999;40578>:::8?>B@9B?@@??<@@@1?6@A@@A?=>?<?899;@>>>+BA=?4;;;&9@@>@A@@AA@AA=@>@@<@BB?CDCCCCBBBBBCCCCDF@BBBB>B:;:C@@@=A@CCC@CBBAAACD?CBCCBB?A@=A??:=@999,7878;<<<<.<?8>@BBBB@@A,0,/665)/*/=BBB@CCAA>00+0+0<<;?BB@CBBBBDC@CBBCCCCCCC??@BD?>>@@BAAABB?B>AACB@B?>>
@ATNG8:00522:02613
GATGGTAGGACGAGCGTCTGAGAGGTACTCATTCGTTTCGGAAGAGACAGGTACGTTAATAGTTAATAGCGTACTTCTTTTTCTTGCTTTCGTGGTATTCTTGCTAGTTACACTAGCCATCCTTACTGCGCTTCGATTGTGTGCGTACTGCTGCAATATTGTTAACGTGAGTCTTGTAAAACCTTCTTTTTACGTTTACTCTCGTGTTAAAAATCTGAATTCTTCTAGAGTTCCTGATCTTCTGGGCTGCGCTGATATGCGCTACCATCGTAATTGCGAACTCT
+
88;A;==G?CB9:9:59@@A@BCD@BCBEBAA=AAAA;AB=@>ACCCHCC>@AACC>B>BB;;6<?BBBCCCDFF@BBCCC2@@=@BCC=B:;9295999;2665==D769;;@<?>;@BB?C?BBB@A??@;@@@B?CCDAAABBAAAA;;;@?9?;<5;C5;4;@B@@@CCC?B;;;;6;=B>;<;<;*;BABB=CAAACFC<;;=AAAB0B@@AB?B>BB@BHECC<;7;>@BAABB?BBCD=C;00B@000@000BAAAAA4:::9992929555.9=AA
@ATNG8:00523:02646
GATGGTAGCGAGCGAGTGTGTATACCAGAAGATCAGGAACTCTAGAAGTAATTCATGATTTTTTAACACGAGAGTAAACGTAAAAAAGAGGTTTTACAAGACTCACGTTAACAATATTGCAGCAGTACGCACACAATCGAAGCGCAGTAAGGATGGCTAGTGTAACTAGCAAGAATACCACGAAAGCAAGAAAAAAGAAGTACGCTATTAACTATTAACGTACCTGTCTCTTCCTAAACGAATGAGTACTGCGTCTCACTCTCGCCTACCATCGTAATTGCGAAGTCT
+
@0//6<<<==555:99<<555<<77)//:4::<444.4398::;38234/)/)///6669999%9499666/0/999296668888$333,333&38839::97;;//(.3..(..2+277;<<<@CCDDHCCBB>BCCD@BCCBCCBB@CACAA?ABBBBBCD@BBBAAA@CE@DAA>AA?==5=::3:AAAAB)BB?B:7:BBBBB?B?BBBH<><<<BCC@CCCCCCL@A>@@@:@@@=@BCCBCBBCCCKEDFAAAAA@BB?B;;9;A@A@@=>499996;?;;
@ATNG8:00529:02631
GATGGTAGTATCTGCACACTCTGTCCAGAAGATCAGGAACTCTAGAAGAATTCAGATTTTTAACATCGAGAGTAAACGATAAAAAGAAGGTTTTACAAGACTCACGTTTAACAATATTGCAGCAGTACGCACACAATCGAAGCGCAGTAAGGATGGCTAGTGTAACTAGCAAGAATACCACGAAAGCAAGAAAAAGAAGTACGCTATTAACTATTAACGTACCTGTCTCTTCCGAAACGAATGAGTACTATAGACTATCTGAGACTACCATCGTAATTGCGAAGTCT
+
>;?@>BCBABBBBBCCBCCDDB=BD?A:;.999959493:>>555<=;=7:=887;8;;;,=7;;89://-8877/7-//////$/6071777+733,3733366555,5.57488865559?CIGECCCCCBDD?CBBB@BA@@BA@@<@=@AA=ABBBCFCB?ACCBBA=BB?BBB>@@?@?8?==9=@AAA3A@=@999BBAAA<A<B@@@<A;>>CBC?BBBBBBC?C@BBA<A@@=?AAACBCCBBBBBBBBBBCCBBBDDCA=AADDCC?C?CBCB?CC@@
@ATNG8:00529:02657
GATGGTAGTGTCAGTGCGCGTCGTCCAGAAGATCAGGAACTCTAGAAGAATTCAGATTTTTAACACGAGAGTAAACGTAAAAAAGAAGGTTTTACAAGACTCACGTTTAACAATATTGCAGCAGTACGCACACAATCGAAGCGCAGTAAGGATGGCTAGTGTAACTAGCAAGAATACCACGAAAGCAAGAAAAAGAAGTACGCTATTAACTATTAACGTACCTGTCTCTTCCGAAACGAATGAGTACGTGTGACGTACGTGAGCTACCATCGTAATTGCGAAGTCT
+
<>=B?B>BBB<<665<?>CBBADJF;6;D:CB;;:B=B=A@?995>9<?@B?>?>@@CCC2C=983;::::887.77444444#49397>>>2>@@<=B?C=<B;;;0;>CC>BBB=@@BBCDDEDCCCCECDC@CAAA@BBAABBBA>A@C@@>@B@@@CCD@BAAA??<?C@CCB?AA999,7<=9@@@@A2AA@E?@?BB@??<?<??AA6;5;>A@@=ABBAACC>A>AAA=?::8:AAABBCBBCBBCCBBABBBBBABBBB??>?ABB?C@BBBB?BBBB
@ATNG8:00535:02626
GATGGTAGATATATGCACGCTCTACCAGAAGATCAGGAACTCTAGAAGAATTCAGATTTTTAACACGAGAGTAAACGTAAAAAGAAGGTTTTACAAGACTCACGTTAACAATATTGCAGCAGTACGCACACAATCGAAGCGCAGTAAGGATGGCTAGTGTAACTAGCAAGAATACCACGAAAGCAAGAAAAAAGAAGTACTCTATTAACTATTAACGTACCTGTCTCTTCCGAAACGAATGAGTACACACTCTCATATGACACTACCATCGTAATTGCGAAGTCT
+
<;;B?CCBBCDDCBBBCCBBBDC@?>ABC?BBB@@?<@<?BB:98?:=?6==::993===+=6=C=ACCCC?>?8??@AAAA2<A<@8BBB;BCGACDCCCCC:99;@BD@CBC@CCCCCCBCDEDCCCCBB@CCCC?BBBBBBBB@B@C999:CBBBCCD@CCAAAA@BB@AAA;>>@@@8?>?;999999%0>;>0/0@DAC=;A;CCB@<A=CDC>?;?B=9999-5/888*59:5;@AA>>>===A@@@A@AAA@@@AAB??<>;A<?A:=:;9>>;=777
@ATNG8:00548:02641
GATGGTAGCGCGACGAGCGTAGACCCAGAAGATCAGGAACTCTAGAAGAATTCAGATTTTTAACATCGAGAGTAAACGATAAAAAGAAGGTTTTACAAGACTCACGTTAACAATATTGCCAGCAGTACGCACACAATCGAAGCGCAGTAAGGATGGCTAGTGTAACTAGCAAGAATACCACGAAAGCAGAAAAAGAAGTACGCTATTAACTATTAACGTACCTGTCTCTTCCTAAACGAATGAGTACGTGTGCGACGTGTCTCCTACCATCGTAATTGCGAAGTCT
+
99::6::::5555<==666<><555)5::6555444.4.4;<<=<=8==9=9?@?@;==9'=.738887766///(/////888'8807,333&337,33:7533--(-(--(-562..)26<=>@>><==>00069>@C<?@>@@ABB?D?AA<8<<<;;::?9====<:6:<68887;::;;27///:::9)8;)7522:88./-/5:;;=*/)//000*0<9:@<<::8<8;*84<8=:;?==:>><;773888;=;;<=8>BB>BA88>B?A=@@?A=<AAB
@ATNG8:00514:02674
GATGGTAGCTCGCTGATGATATCTCCAGAAGATCAGGAACTCTAGAAGAATTCAGATTTTTAACACGAGAGTAAACGTAAAAAGAAGGTTTTACAAGACTCACGTTAACAATATTGCAGCAGTACGCACACAATCGAAGCGCAGTAAGGATGGCTAGTGTAACTAGCAAGAATACCACGAAAGCAAGAAAAAGAAGTACGCTATTAACTATTAACGTACCTGTCTCTTCCGAAACGAATGAGTACTACTCTCAGAGACACACTACCATCGTAATTGCGAAGTCT
+
@@<B?B<CCD@CB;;9BABCDCFCCGKEC?CCB@@A6;6<BB;;;C@CC@C@@????DHD3D?AA@BBBCCCCC>>=AEEFE5DB?B=@@@9@CCABABBCCEED?B?BC?BBB@BBBBBCDCCECCDCCCB@CBBB?BA@@ACBB>B@ECB?BBBCCDBA?BBBBBB>BB@BBB@BCAA@<BAA>ACFFD2AA?BAAABBCB?<?9==>>:><?@CBB@BBBBCBB?B@BCC>CBB?ACCBBBBAACCCCBBBAAABCCCCCCC<>?>>BA<A;CBBB@BBBB
@ATNG8:00525:02687
GATGGTAGCGCACACATAGATACAGTACTCATTCGTTTCGGAAGAGACAGGTACGTTTGATAGTTAATAGACGTACTTCTTTTTCTTTGCTTTCGTGGTATTCTTGCTAGTTACACTAGCCATCCTTACTGCGCTTCGATTGTGTGCGTACTGCTGCAATATTGTTAACGTGAGTCTTGTAAAACCTTCTTTTTACGTTTACTCTCGTGTTAAAAATCTGAATTCTTCTAGAGTTCCTGATCTTCTGGACAGAGTGTGCAGATACTACCATCGTAATTGCGAAGTCT
+
AA@C?BBBABBDCCCAAACBBBCCB@;99<:?<@BBE>BB@C9966==AA455:555)4;<<<A;><=>0//:///?9=<?=<(444)4::>6==@@9B6;69B79:ACCC@BBBBBBBB?AA@<A=@CBBABBB?BBCCACBBBDCCCCCDBBBBBC@BBB@CC@C?AA@;:;CCE@B<;;;.;>B?CBEDD2BBDDD=BA@AA@BBBB5<;<;*<BBBC>B>AA?ACC;;;MABABEECBB:;;C?BBBCCCCCCCCCCCCBB@@@@BBABBC?C@CDBB?BAAB
@ATNG8:00531:02667
GATGGTAGTATATCGCGTCGCTATCAGAAGATCAGGAACTCTAGAAGAATTCAGATTTTTAACACGAGAGTAAACGTAAAAAGAAGGTTTTACAAGACTCACGTTAACAATATTGCAGCAGTACGCACACAATCGAAGCGCAGTAAGGATGGCTAGTGTAACTAGCAAGAATACCACGAAAGCAAGAAAAAGAAGTACGCTATTAACTATTAACGTACCTGTCTCTTCCGAAACGAATGAGTACGTGTGACGTACGTGAGCTACCATCGTAATTGCGAAGTCT
+
::;A>??DBBCCCCCBCCBABBBBCCBGACCCAAA?B=CCC;;;C?BC@C@BCBCBCCC3C@CBBCCCBBBBB=::<CBBB5BD?A<@@@9@BB@B;<<CCCCC@CABC?BCDAFCCCDBBBCCCCCDFDEAB:;97;:@AAB@?=@@D;;:;BBBCCCC@CBBB@?=?C?ABA@CEAAA;@??:?AAAA3AA?A?>?BBB@D9<8==;:5;:>>BCC?BBBAAAA<?<?AA;D::8:AABCBBBBABBCCCCCBBBBCBBBBB@CABBBC?B?BBBC?C>88
@ATNG8:00544:02676
GATGGTAGTGTCAGGTGCGCGTCGTCCAGAAGATCAGTAACTCTAGAAGAATTCAGATTTTTAACACGAGAGTAAACGTAAAAAGAAGGTTTTACAAGACTCACGTTAGCAATATTGCAGCAGTACGCACACAATCGAAGCGCAGTAAGGATGGCTAGTGTAACTAGCAAGAATACCACGAAAGCAAGAAAAAGAAGTACGCTATTAACTATTAACGTACCTGTCTCTTCCGAAACGAATGAGTACACATCGTCGTGTCGTGCTACCATCGTTATTGCGAAGTCT
+
=:4;.49;4/////)/9:799=<>==0565169;<<;;;9>@>>?=<6::*0)/:7>>??<1?;<B@@ADBCCDF=BA;;;;;*;B>C5;;:'9=949@>====::29=<<8>>@;@CBBBDCCCCEEGEECC?A@;;6;@@@?A;:5;@BAB?@@@BABCDADDCCBB?AA=@@@:???==5>::39@@@A2BC?CCCC???B=5:5:::<+/+/9ABA>ABCBA@@5;5;??9?>?;:::@BBBAADCCCBCEDDL;;;C@@@C?BBBBB?BB=@@@@<????
@ATNG8:00510:02758
GATGGTAGGACGAGCGTCTGAGAGGTACTCATTCGTTTCGGAAGAGACAGGTACGTTAATAGTTAATAGCGTACTTCTTTTTCTTGCTTTCGTGGTATTCTTGCTAGTTACACTAGCCATCCTTACTGCGCTTCGATTGTGTGCGTACTGCTGCAATATTGTTAACGTGAGTCTTGTAAAACCTTCTTTTTACGTTTACTCTCGTGTTAAAAATCTGAATTCTTCTAGAGTTCCTGATCTTCTGGGTGCGCTACAGTCTCTCTACCATCGTAATTGCGAAGTCT
+
>:558=558:<A=BAABAACCCCC@BBBBBAC?ABBC>BB@C@CBBCCCBAABBCC@C@BB@@?B?CCCCCCCHC@BBEEE5CB?BBBD>DCCC@CCC?BC>AA@BCEADCCCCBBB@BDC@D@EDA@A@@A?BBCC>AACBBBBBAAACDDDCC?CCCABC>@=@AAAABBBA=A;;;;.;>C?BAFFI5CCCCC>CCDCCCCCCC@CCCC5CDBBB<@<@A=A@@@BBA?B?ABABBB>@9::6;C@AABCCCCAAABBBBCCABCBCCDBD;<<DF@DAA@
@ATNG8:00529:02739
GATGGTAGGACGAGCGTCTGAGAGGTACTCATTCGTTTCGGAAGAGACAGGTACGTTAATAGTTAATAGCGTACTTCTTTTTCTTGCTTTCGTGGTATTCTTGCTAGTTACACTAGCCATCCTTACTGCGCTTCGATTGTGTGCGTACTGCTGCAATATTGTTAACGTGAGTCTTGTAAAACCTTCTTTTTACGTTTACTCTCGTGTTAAAAATCTGAATTCTTCTAGAGTTCCTGATCTTCTGGTGAGATATGCATGATGCTACCATCGTAATTGCGAAGTCT
+
48;<7;;D:;6=665;;;=;;;;;8=<<666<7<444(4;8>8<<=>@CG>BBCCC@CACCCC?A>ACCCCHECC@CBCCC5A@?ABDC?CCCC?BAD@CC;;;;BAB?BBBBCCCC@CCC@D@CCDCBAAB@CCCD?CCCBBABBCBAACCBAA@BBB?CC@D@CBBCCBBBC@D@@A@9A?C@CCDDF5CB@AA<AAAACCDC;;;;CCC3BBBBC@CACC@BCCCCBB?B?BBBGCC?CCD?CCDDCCCCBBBCCCDDBBBC@B???CC?C>B@CDADBBB
@ATNG8:00531:02715
GATGGTAGTGATACAGATCAGACACCAGAAGATCAGGAACTCTAGAAGAATTCAGATTTTTAACACGAGAGTAAACGTAAAAAGAAGGTTTTACAAGACTCACGTTAACAATATTGCAGCAGTACGCACACAATCGAAGCGCAGTAAGGATGGCTAGTGTAACTAGCAAGAATACCACGAAAGCAAGAAAAAGAAGTACGCTATTAACTATTAACGTACCTGTCTCTTCCGAAACGAATGAGTACAGAGAGTACGATATGTCTACCATCGTAATTCGAAGTCT
+
DFCB?BBBBCCBBBCCCCBCCFEBB>BCD@ECCBAB?BACCCCCAA=AA?A?ACCBBBBB3B@BCCBBBBBCDC>AA@@@@A1@D@C>BBB9@@B?BABACBB@@<@>BC@DCC?CCCCCBBCEDCAAACCC@BBBB@CBBBBBBD@D?BBB?BCDDBBCC?CCCCBB?BB@CBB>@@=><7===999999(:@;A:99CCCCE>A>>@??;@<A?BCD@CCBBBBB@B?BCC>CCC?CAAACAAAAABBBB@@@CBBB@@AABB>BAAAAA:?;ABA;::88
@ATNG8:00541:02754
GATGGTAGCTATACGTATATCTATGTACTCATTCGTTTCGGAAGAGACAGGTACGTTAATAGTTAATAGCGTACTTCTTTTTCTTGCTTTCGTGGTATTCTTGCTAGTTACACTAGCCATCCTTACTGCGCTTCGATTGTGTGCGTACTGCTGCAATATTGTTAACGTGAGTCTTGTAAAACCTTCTTTTTACGTTTACTCTCGTGTTAAAAAATCTGAATTCTTCTAGAGTTCCTGATCTTCTGGGATGTGTGCGCAGTGCCTACCATCGTAATTGCGAAGTCT
+
BA?@>@CCCBBCCAAACCFCHCCAA@AACDBC@BBBC>CC@C@BCCCCCC?CCCA@?@@DBBA?C>B@CBBBBBB?BCCCC2AA?EBBC>BBBB>AAA?BB>A@AAA@>AAAACBBC?@@?<A=A??::;=@<@@@@;>?AA???==>B?@:;:@<===;@@9=:=@@C@@@DD;>>??>2>594:@@@@/@A@@@9;;:===>=88188888%89:;><?;@@;@AAABAB<A<AAAB<968;<>4<///<==AAAA@@??<??>9;;;====D8;:@C=A@>>
@ATNG8:00501:02768
GATGGTAGCACGAGTCACTCATATCCAGAAGATCAGGAACTCTAGAAGAATTCAGATTTTTAACACGAGAGTAAACGTAAAAAGAAGGTTTTACAAGACTCACGTTAACAATATTGCAGCAGTACGCACACAATCGAAGCGCAGTAAGGATGGCTAGTGTAACTAGCAAGAATACCACGAAAGCAAGAAAAAGAAGTACGCTATTAACTATTAACGTACCCGTCTCTTCCGAAACGAATGAGTACGATGAGAGAGCTCTCTCTACCATCGTAATTGCGAAGTCT
+
<<<BACBBBCBB=BBEDHLICBBBC:CDF?CCCCCB@C@CCC@@@D@CC@D@@A@ABDCC3C@BBBBBCFC??>7<9;;===,>A=A<BBB;BEC@BBCCCBC;;;;AHEACBB@BABBBBCCCCCCDCCBC@CCAA?BBCABBAA>B@CBB>ACCCCCCC?CCACCD?@@=@DC=@A99929>>;:9::9(9?=A???DCBAA;?<???@3838AAABB=BAAADA=@=@@@9@BB?BAAB@?@ECBBBBBBBBBBCCCBAAAB>B>>>BB>C>AABB?ABB@
@ATNG8:00504:02794
GATGGTAGCACGACACGACGATGTGTACTCATTCGTTTCGGAAGAGACAGGTACGTTAATAGTTAATAGCGTACTTCTTTTTCTTGCTTTCTGTTGGTATTTCTTGCTAGTTTACACTAGCCATCCTTACTGCGCTTCGATTGTGTGCGTACTGCTGCAATATTGTTAACGTGAGTCTTGTAAAACCTTCTTTTTACGTTTACTCTCGTGTTAAAAATCTTGAATTCTTCTAGAAGTTCCTGATCTTCTGGATAGCGACGCGATATACTACCATCGTAATTGCGAAGTCT
+
?@:;:>ADBB<<<<;;;:5559999;<;;>BC>BBDC>CC@C@@@@AA@<:=<<59457;<<<9==;?BBA@@89-37777'7<8;:9;.0//93;09/00)0045//....'.52////.358;2939<<:;9::9=D>?<>>A@?@?=>==BB?<<<1///6<=7=7>>>A>>>AC:==CCC;C7:5;=?>@/@???F;B;;;>@@???:>?>>/???<?B<@<>>;<=</---606--/==;;7;;;;@A========;;;@>>>AAB<>>>@@@=A:====7><//
@ATNG8:00507:02787
GATGGTAGACACGTGTGCTCTCTCGTACTCATTCGTTTCGGAAGAGACAGGTACGTTAATAGTTAATAGCGTACTTCTTTTTCTTGCTTTCGTGGTATTCTTGCTTAGTTACACTAGCCATCCTTACTGCGCTTCGATTGTGTGCGTACTGCTGCAATATTGTTAACGTGAGTCTTGTAAAACCTTCTTTTTACGTTTACTCTCGTGTTAAAAATCTGAATTCTTCTAGAGTTCCTGATCTTCTGGTCTACTACACTGTACTCTACCATCGTAATTGCGAATTCT
+
@@>E@BBBBCC;;6>B;A;BCBBCCBBBACBB>BBDC>CD@E?BBCBBBB6;:??@=?188??4>=A?@@BBBBCABBBBB3AA;?887,8?=>:=0.)-80---(-9939=@@BBBC<;:;<A=CCC<<=>=:=AAA<??A>>>@;;:AAA?<<=8:;;:>>1859@@@E>>>@<?@@?>1>3;5;<===+==>>>9>E@A@@?====BBAB/A888?;>;>E=AAB>>=?<?;>?AA;;6;==<AA@@@@@AA:::A@@@@@AA<===@@@<A8;;;A=A=B?
@ATNG8:00517:02798
GATGGTAGCACGAGTCACTCATATCCAGAAGATCAGGAACTCTAGAAGAATTCAGATTTTTAACACGAGAGTAAACGTAAAAAGAAGGTTTTACAAGACTCACGTTAACAATATTGCAGCAGTACGCACACAATCGAAGCGCAGTAAGGATGGCTAGTGTAACTAGCAAGAATACCACGAAAGCAAGAAAAAGAAGTACGCTATTAACTATTAACGTACCTGTCTCTTCCGAAACGAATGAGTACAGAGAGTACGATATGTCTACCATCGTAATTGCGAAGTCT
+
@?:;04:<@ACD>;;9BBBCC@<@@<@CCACBBD;<7<;ABB;;6C?BA@C@AA@@@AAA2A?BBGBB@C@CDD=?994444$4;8=<CDD;BBB?@:::99555059;:7;BB<@ADBBBCCCGCCBBBDE@@@@@=@@AAAABB=A@A;;7;AA@@@AC?BBCKBB?BB?AAA;??<<<7=BB?BBBBB3CB?BBBBCB>>=0718>>A1818>A<;7;A@@@AA?B?AAA:=??9=;?@?@?A>?>BBBBBBBBC???B??;8==:;:;4:188=>5:;??
@ATNG8:00535:02760
GATGTAGCGCACACATAGATACAGTACTCATTCGTTTCGGAAGAGACAGGTACGTTAATAGTTAATAGCGTACTTCTTTTTCTTGTCTTTCGTGGTATTCTTGCTAGTTACACTAGCCATCCTTACTGCGCTTCGATTGTGTGCGTACTGCTGCAATATTGTTAACGTGAGTCTTGTAAAACCTTCTTTTTACGTTTACTCTCGTGTTAAAAAATCTGAATTCTTCTAGAGTTCCTGATCTTCTGGTATGACTAGTGTACTACTACCATCGTAATTGCGAAGTCT
+
884:444:;AE@@ABC<9:@CBB=BB=@?>A;?>>=,95.5.559;;<@7666557<.44;:257:??;:955?<?<===,;<:000=>80/6>054<05449=;<;<4995999592555.57<=>>;666?@@?@=@??;:;BBB@@@BA@@@=???=@@<@;??>>>>>==24////&/)/)/;;;;+;;444)44/;88-.--(-----#-:;<?:>:>A:>?>=B==:>:>>?DB=@=@A;@@@ABB;;;CCCCE;;<CBC@CCJGCD@B8;;BB=A;;;
@ATNG8:00538:02774
GATGGTAGCACACGAGATCTCATCGTACTCATTCGTTTCGGAAGAGACAGGTACGTTAATAGTTAATAGCGTACTTCTTTTTCTTCTTTCGTGGTATTCTTGCTAGTTTACACTAGCCATCCTTACTGCGCTTCGATTGTGTGCGTACTGCTGCAATATTGTTAACGTGAGTCTTGTAAAACCTTCTTTTTACGTTTACTCTCGTGTTAAAAATCTTGAATTCTTCTAGTAGTTCCTGTATCTTCTGGCGCGTATGTATGTCGCCTACCATCGTAATTGCGAAGTCT
+
AAAB?AA>B>BB;;56559;;666>:;;;;;>=ABAC<BC?C@><@@CBA>@C;9:.439:;<7?7:<?@AAA=?<AC@@@,000-79/7-//*/6:389.3783333(26725255,299:A7::?????>18888055885;895=>9;>=AA:;9;4:615.5:8252856+299::+:.7/55===*557<<0<...86355916666(65505=3=167,6;:788//)/)///-37;)-.8376....665556:9;6266949522996;8:6//(.333
@ATNG8:00546:02784
GATGGTAGTATCTGCACACTCTGTCCAGAAGATCAGGAAACTCTAGAAGAATTCAGATTTTTAACATCGAGAGTAAACGATAAAAAGAATGTTTTACAAGACTCACGTTAACAATATTGCAGCAGTACGCACACAATCGAAGCGCAGTAAGGATGGCTAGTGTAACTAGCAAGAATACCACGAAAGCAAGAAAAAGAAGTACGCTATTAACTATTAACGTACCTGTCTCTTCCGAAACGAATGAGTACTACTCTCAGAGACACACTACCATCGTAATTGCGAAGTCT
+
@@;B>BCCBABB;;9CCCBCB>>;>;>@B;@>0009*00)/9:445<9<=:=858433;;=.=;???:;:8789>;36///////$/8383333&333,3<888:;7=17/37,35525559BBBCCDCCCCCDF>@@CC?AABBDD??;A?BBB@BDDDCCCC>AABBBB?A@<ABF?BBBB@:AAA>BDCCC3AB>B989BBCCC<><?A>>:><>@CCCACCBBB@A?A@CCD>EAA?ABBDCCAAAACAAABAAABBBCCDDAB?BCBBBB@B?CCCC@B;;;
@ATNG8:00548:02809
GATGGTAGCGAGCGAGTGTGTATACCAGAAGATCAGTAACTCTAGAAGAATTCAGATTTTTAACACGAGAGTAAACGTAAAAAGAAGGTTTTACAAGACTCACGTTAACAATATTGCAGCAGTACGCACACAATCGAAGCGCAGTAAGGATGGCTAGTGTAACTAGCAAGAATACCACGAAAGCAAGAAAAAGAAGTACGCTATTAACTATTAACGTACCTGTCTCTTCCGAAACGAATGAGTACCTCTCAGACGCTCGTCCTACCATCGTAATTGCGAAGTCT
+
A@AB@CBBCCB@@@@BBBAACBAAAACCCACCCCBBBB?BAABBAA>BC@C>AABBBCCF1@=AAABCBBBBBB>CBCCEDD3CB@C?BBC<CDDBCBBBBBC@@<A@CC?BCD?CCBBBBCCCCCABBCCC@CB@@;@@AADCBB?CADBB@BBBCCBBD@DCCCDE@??<?BA;<<999.99<9=<==?1>C?C=?>EBBBB>A>BDCD9:98?CCCADB@@@AA<@?ACE>DBB?BCFDCAA>AACBBBBBBBB@@?>8???9????BC@D?@@BC@BB@A
@ATNG8:00508:02843
GATGGTAGTATATCGCGTCGCTATCCAGAAGATCAGGAACTCTAGAAGAATTCAGATTTTTAACACGAGAGTAAACGTAAAAAGAAGGTTTTACAAGACTCACGTTAACAATATTGCAGCAGTACGCACACAATCGAAGCGCAGTAAGGATGACTAGTGTAACTAGCAAGAATACCACGAAAGCAAGAAAAAGAAGTACGCTATTAACTATTAACGTACCTGTCTCTTCCGAAACGAATGAGTACATAGATATACGTATAGCTACCATCGTAATTCGAAGTCT
+
?@@@;>99?955;@@CCCDBABDCC?AAMAEBBCDD@C@CECCCCC?BB@C@CBBBBBBB2BACBAACCAACCC>CBABBAA2AA?CGFFF;CCCACCCCCDEBA<B@CC@CCC?BBCCCCCDCCCBBBCCC?CCBB?BBBABC??<@@CBAAACCCCBCC?CAA?@@?CC@BBB>AA@@@:???>ADCCC3CC?B?>>B>>ED:>:>@@A:=:=ACEG@CCAAABB<?=?CC>CBB?BDCECCA@ABBBAAABBBB@@@@A?8838AA@AA>A?BBC?@=;;
@ATNG8:00509:02813
GATGGTAGTATATCGCGTCGCTATCCAGAAGATCAGGAACTCTAGAAGAATTCAGATTTTTAACACGAGAGTAAACGTAAAAAGAAGGTTTTACAAGACTCACGTTAACAATATTGCAGCAGTACGCACACAATCGAAGCGCAGTAAGGATGGCTAGTGTAACTAGCAAGAATACCACGAAAGCAAGAAAAAAGAAGTACGCTATTAACTATTACGTACCTGTCTCTTCCGAAACGAATGAGTACGTGTGACGTACGTGAGCTACCATCGTAATTGCGAAGTCT
+
ABBB?BBDBBBBCBBBCBBAABBBFBBBB@CEDCBB9;7;BB;;9@=@@?B??@9:6CCC1C>@@>@A@CAAAC=?;;;:::*4@;@7BBB9BBB>@ACCCBFIF@C@BC@CBC@EB?@@CCCCCCCCCCCC?BA@>;@@@>@@995;?CBB@CBCA@AAF?BBBBAA>AD?BBB?BBBBC<=<<899::99%9?;>98:B?@AA;><==AA;B@ABBA?BBCBA@A<?=?BE@CCC?B@@@CCCBBBAAABBBBCAAACCBBBC?BAAADD?C>AACD?DAA@
@ATNG8:00521:02825
GATGGTAGCTCACGTACGTCACACGTACTCATTCGTTTCGGAAGAGACAGGTACGTTAATAGTTAATAGCGTACTTCTTTTTCTTGCTTTCGTGGTATTCTTGCTAGTTACACCAGCCATCCTTACTGCGCTTCGATTGTGTGCGTACTGCTGCAATATTGTTAACGTGAGTCTTGTAAAACCTTCTTTTTACGTTTACTCTCGTGTTAAAAATCTGAATTCTTCTAGAGTTTCCTGATCTTCTGGACAGAGTGTGCAGATACTACCATCGTAATTGCGAAGTCT
+
AA>A8@<>CC=B<A<=;;;=BCBBBCBA@A;;7;AAC>AB?A@CCBCBBB?BCC@A7;5;AAA?B=@????ABAB?AAA@@/=>8>;;;3;?AC7:8@<>=9>00/89(//3/0668,/0?;?<=8<==9;;5:;=?:======>?;;;<<?;;:3:9:468161777@>@A@?5:8888(88A=A@A@A/><;9907799=<::7718897(77722,216:2<??;9553'/(.66:=<45656:///5776;9<<97879<<=:=756<=:=<AB==:=;::
@ATNG8:00522:02840
GATGGTAGACATATCGTACTCTCTGTACTCATTCGTTTCGGAAGAGACAGGTACGTTAATAGTTAATAGCGTACTTCTTTTTCTTGCTTTCGTTGGTATTCTTGCTAGTTACACTAGCCATCCTTACTGCGCTTCGATTGTGTGCGTACTGTTGCAATTATTGTTTAACGTGAGTCTTGTAAAACCTTCTTTTTACGTTTACTCTCGTGTTAAAAATCTGAATTCTTCTAGAGTTCCTGATCTTCTGGCGCGTATGTATGTCGCCTACCATCGTAATTGCGAAGTCT
+
>>>E?BBCCCEBCCCICBCBBA;;=<<<>A?@9@BBC9?@5:5:?>?@@@<@ABAB@D99:B@6:>BBBBAA>7;133333$39397//'///(/49//*3>8=?ABAB>=>????BC=A>=:=;>@@::;=?:>==>;===@===?=====8:;:0807<8877(618:<9::;;9677799,9:@68:AAA/>>AAA7;:?>>>>>?@;????/?;;;?<?;??=ABF<;;@:=:>@??AB:==?;>==>=BBA>=>AAA?<79--+-3337=4=07;:;6<=;;
@ATNG8:00534:02810
GATGGTAGACACGTGTGCTCTCTCGTACTCATTCGTTTCGGAAGAGACAGGTACGTTAATAGTTAATAGCGTACTTCTTTTTCTTGCTTTCGTGGTATTCTTGCCTTAGTTACACTAGCCATCCTTACTGCGCTTCGATTGTGTGCGTACTGCTGCAATATTGTTAACGTGAGTCTTGTAAAACCTTTCTTTTTACGTTTACTCTCGTGTTAAAAATCTGAATTCTTCTAGAGTTCCTGATCTTCTGGAGATACACATGATACTCTACCATCGTAATTGCGAAGTCT
+
<<<A8:6BBACCCAA966>>C=@@B;99;A;?:>>CC>BB@C=@;999=>495<:::=3449<8?=<ABABCCCC@BBBBB3A@8@999,9A==:=0,*,2-,,(,(,5708788;8<>:8:89>499?>:9;A=??BB8;;@=;;;=888>>>?>?;@;;5:;7<6:969989//(.3577+7(52'27778+59;;;18///;;:<;;18:99)7:::A6@6@A:>9;9///6:9==@@@@:::;7///;;;===>?B@@??>>=B=B===::69,//:;6;==@
@ATNG8:00534:02835
GATGGTAGTGTCATATGAGAGTGTGTACTCATTCTTTCGGAAGAGACAGGTACGTTAATAGTTAATAGCGTACTTCTTTTTCTTGTCTTTCTGTGGTATTCTTGCTAGTTACACTAGCCATCCTTACTGCGCTTCGATTGTGTGCGTACTGCTGCAATATTGTTAACGTGAGTCTTGTAAAACCTTCTTTTTACGTTTACTCTCGTGTTAAAAATCTGAATTCTTCTAGAGTTCCTGATCTTCTGGACAGAGTGTGCAGATACTACCATCGTAATTGCGAAGTCT
+
5>:=9==CCCB==;<;>>?@A?B?@?AABBBB?BBA<@@;@4;55:;<<7<A;@?<@:ABBB?B?BBCB==@@@:99999$9@<?<<@@9000;;6:0813=8888??BADCDCGDCB=ABB?B@CDCCCCCC@CCCC?BBBBCBCCCCCBBBBBC@CBB?BC@C?BBBBBBBBC?CCCDD;C?B=AADDD5ECA@@<AAABBBC@A@9?A?A,ABB@A?AAFD@CCDDBBB@C@CCBBBD=@?B?BBCCCCDCCABBCCCC@CCD@BBBBBB?C<??BD@CBBB
@ATNG8:00541:02819
GATGGTAGCTCTGCTCTGACTCTCGTACTCATTCGTTTCGGAAGAGACAGGTACGTTAATAGTTAATAGCGTACTTCTTTTTCTTGCTTTCGTGGTATTCTTGCTAGTTACACTAGCCATCCTTACTGCGCTTCGATTGTGTGCGTACTGCTGCAATATTGTTAACGTGAGTCTTGTAAAACCTTCTTTTTACGTTTACTCTCGTGTTAAAAATCTGAATTCTTCTAGAGTTCCTGATCTTCTGGTATACACACTCGCTCGCTACCATCGTAATTGCGAAGTCT
+
<@AB?BBCCABA@ABCBABCGCCECCCCCCBB?BCCC>CD@C?BCCBBBB@BCGGC@C@CCCC@F@CCCCCCBBB@CCDCC3BB?BBBD>CDBB@BCB=CB=AABBKK@CCCCCDA@=@BB=A@BCCCBBBB>BCCC>BBCBBBCCEBBBB@@@C@CBB@BC?C@CCBBBCCCB>B;;;;.;4<>DCIHF2BBBBB=BAAABBBBBB=AAAA,@@@A@=A@CC@DDDCBBB@C@BBBBAA<@@B?CCAAACBAABBBBBBCBBBB@CBBBBA?A7;;CC>BBBB
@ATNG8:00545:02851
GATGGTAGTGTCATATGAGAGTGTGTACTCATTCGTTTCGGAAGAGACAGGTACGTTAATAGTTAATAGCGTACTTCTTTTTCTTGCTTTCGTGGTATTCTTGCTAGTTACACTAGCCATCCTTACTGCGCTTCGATTGTGTGCGTACTGCTGCAATATTGTTAACGTGAGTCTTGTAAAACCTTCTTTTTACGTTTACTCTCGTGTTAAAAATCTGAATTCTTCTAGAGTTCCTGATCTTCTGGGATGTGTGCGCAGTGCCTACATCGTAATTGCGAAGTCT
+
DDA?>A?CBCCBCB>BDCCEBBCCDB@@BC<<49AA@;BC<?7@BBCCDG@FBBAA@C@AA@@=A=@CDB;=;BA=;<<;<*<B7:5CE>A<AE?BBCACE;<;CCCCACCCCBCFDBEBB@C@EECCAAAC@CCDD>BBBBCCCCBCCDDBBBB?CBC?CC?B?BBCCBBBCC?BBABA9A>A=>@>@>0@CCCC>BBCBBBCFBB>BJJJ5BABBCACACC@CCDDDBB@B@CBBCCC@B?@?9@000>AABDCCCCCC@BBBBABB@A=A=AACCAC::9
@ATNG8:00500:02892
GATGGTAGGTGCACATGAGTGTATCCAGAAGATCAGGAACTCTAGAAGAATTCAGATTTTTAACACGAGAGTAAACGTAAAAAGAAGGTTTTACAAGACTCACGTTAACAATATTGCAGCAGTACGCACACAATCGAAGCGCAGTAAGGATGGCTAGTGTAACTAGCAAGAATACCACGAAAGCAAGAAAAAGAAGTACGCTATTAACTATTAACGTACCTGTCTCTTCCGAAACGAATGAGTACCTCTCAGACGCTCGTCCTACCATCGTAATTGCGAAGTCT
+
BA@B?CBB?B@AABCDCCCDCBB@@=AA@<@@BCCC@B@CBBBBBB@BC@C@CCC@@??>0>=@BBBBCCCCCC=BBBAAAA,A?9A=@@@9@BD@CDBDBCB;:7:=@B?BBB?BBAABBDCCDBBBDCDC@CBBB>A@@@AAAB@C@C@@>?CBBBBBB?BDCBBB@AA>ACC<>>@?=6@<<889899.:A@C?>?BBBBB?B?@<<=:>:=ACAA>ABBBBCC?B?BGE=BAA?AABCBBB?AAAACAAAAAABCAA?BBB@>>?BDD@C=ABCD@CA;:
@ATNG8:00502:02902
GATGGTAGTATAGAGCTCTACATAGTACTCATTCGTTTCGGAATAGACAGGTACGTTAATAGTTAATAGCGTACTTCTTTTTCTTGCTTTCGTGGTATTCTTGCTAGTTACACTAGCCATCCTTACTGCGCTTCGATTGTGTGCGTACTGCTGCAATATTGTTAACGTGAGTCTTGTAAAACCTTTCTTTTTACGTTTAACTCTTCGTGTTTAAAAATCTGAATTCTTACTAGAGTTCCTCGATCTTCTGGTGTCTGATCTGTTTCACTACCATTCGTAATTGCGAAGTCT
+
>@>@;?<CCCCBBAA;ABBB>BBABCBBCB;;9;AAA;@@<@?@@@BB;;8:AAAB?B?BBBB?B=??BBAAA<B8CDCCC2BB?A99927:88).-,(,20----660668558??=>>><@:>;=///556:>>?<=<;C>>7>:::><=::84///(//)/587=>===??<?<>:<+;-87-7>>@@/AB>>=6>:;;;C=BDB<<;/6666)6///<6:6==8:::<;@>;:=::776>53,2**(****2456788==333...7233.377;:?58;;;7:://
@ATNG8:00512:02892
GATGGTAGTGTCAGTGCGCGTCGTCCAGAAGATCAGGAACTCTAGAAGAATTCAGATTTTTAACACGAGAGTAAACGTAAAAAGAAGGTTTTACAAGACTCACGTTAACAATATTGCAGCAGTACGCACACAATCGAAGCGCAGTAAGGATGGCTAGTGTAACTAGCAAGAATACCACGAAAGCAAGAAAAAGAAGTACGCTATTAACTATTAACGTACCTGTCTCTTCCGAAACGAATGAGTACGTGTGACGTACGTGAGCTACCATCGTAATTGCGAAGTCT
+
AB?A@B>CCECCB<=>C>B:96;@;:CCC@BB;;;B6;7:AB@@@B?BC@K@BBAAAABB2BACBBBBBBABBF=?=;;;;;*9;49=BCC<GCB@BCHCCBBAB=@=@B?BCD@BABBBBDDDDCCBBCCC?CCCC>@A@@BBAB>CACAA?@CCCCAAA?CCCABB@BB?>>>9>>???:@@A>ADDDC/BB?B>>>BBAAA;A<AA>>;><@ABBB?BBAABAA=A>ACC>CCC?AABBBBCCCCAAACCCCAAAABCCBBB?B@BBBB?C?CABB@BBAA
@ATNG8:00520:02864
GATGGTAGTGCGTGAGAGAGAGACCCAGAAGATCAGGAACTCTAGAAGAATTCAGATTTTTAACACGAGAGTAAACGTAAAAAGAAGGTTTTACAAGACTCACGTTAACAATATTGCAGCAGTACGCACACAATCGAAGCGCAGTAAGGATGGCTAGTGTAACTAGCAAGAATACCACGAAAGCAAGAAAAAAGAAGTTATGCTATTAACTATTAACGATACCTGTCTCTTCCGAAACGATGAGTACTATAGACTATCTGAGACTACCATCGTAATTGCGAAGTCT
+
:<;<>BBDCBBBBB=A<=@CAA;;;)5556;>:<54.46//////:6994778944;<<<+<28@>773>>8<85=BBCEEE1?@>;8@@<7@@A>;99AB@@:;89=@B?@@@@BBBCBBBDABABACCCC@CBBB?AADDBCBA?B@D;;:;AAABAAD?AAABBC>AA?BCC678BA>9=882999999%9@;8909@?=>;A<A=B;<>;>9;75766-5525525.52222'2222252..8.......227:;;<:88:33,/9///6160774924>98
@ATNG8:00528:02872
GATGGTAGCTATACGTATATCTATGTACTCATTCGTTTCGGAAGAGACAGGTACGTTAATAGTTAATAGCGTACTTCTTTTTCTTGCTTTCGTGGTATTCTTGCTAGTTACACTAGCCATCCTTACTGCGCTTCGATTGTGTGCGTACTGCTGCAATATTGTTAACGTGAGTCTTGTAAAACCTTCTTTTTACGTTTACTCTCGTGTTAAAAATCTGAATTCTTCTAGAGTTCCTGATCTTCTGGGTGTATCAGGCGAGTATCTACCATCGTAATTGCGAAGTCT
+
999><AA=@=<<<966>>>>>>=565556<<<7;599,5<7<8=666<<<?;99@@?B>AACE@C?AAAABA?;?7>>:::)8?:?BCC=AA:95:?><AB<??@@AA9>837@@@??<88494<>===:;;;?A?@7;:==A=====A==989818889>A5;5::;888AA>9=8887'619777888(89<<<6>>>@@????>:>>>=+;;;?@=A<AA=BA@??>A=A=@=9://*-77=4-/-669,,),2,,,,7967;59;::76/6(//55/5575
@ATNG8:00532:02908
GATGGTAGCACACGAGATCTCATCGTACTCATTCGTTTCGGAAGAGACATGTACGTTAATAGTTAATAGCGTACTTCTTTTTCTTGCTTTCGTGGTATTCTTGCTATTACACTAGCCATCCTTACTGCGCTTCGATTGTGTGCGTACTGCTGCAATATTGTTAACGTGAGTCTTGTAAAACCTTCTTTTTACGTTTACTCTCGTGTTAAAAATCTGAATTCTTCTAGAGTTCCTGATCTTCTGGTGTCTGATCTGTATCACTACCATCGTAATTGCGAAGTCT
+
<<<B?BBC@?@A9;566=<C@?;;:<:<<<<<7<<BA<?F?C@6666<;;;>>6657:7:=<<9<9>@@AC;;:A=@<@<@);;9=>E>4<00/)///4:<7===@@<??=BBDCDA@AA?C@@@@BB@@@AKDBC?AAACB;;;BBB@@@BBB@;:;ACC>B@BBA@>>?::5:?@?@-;4:;;;;;;'99>>>5>>><=:00//)////$/:;;;6;:;;7<<<<<59.9.9449<<055<8>>?::9AD?@@@CCCCCBBBBGCCC;;7;7;;AB>B@;;
@ATNG8:00547:02865
GATGGTAGCTATACGTATATCTATGTACTCATTCGTTTCGGAAGAGACAGGTACGTTAATAGTTAATAGCGTACTTCTTCTTCTTGCTTTCGTGGTATTCTTGCTAGTTACACTAGCCATCCTTACTGCGCTTCGATTGTGTGCGTACTGCTGCAATATTGTTAACGTGAGTCTTGTAAAACCTTCTTTTTACGTTTACTCTCGTGTTAAAAATCTGAATTCTTCTAGAGTTCCTGATCTTCTGGATAGCGACGCGATATACTACCATCTTAATTGCGAAGTCT
+
>=AB@DDBBCDBBABBHIGCCBCA@@BBDDCB?BBBB=BC@CAC@A@BCC?BBDDC@C?CBCC?C?AABCCB==B@B@7>=300*07>>5?:AB>??A=A@:00/;//(/77334BC;?A=:=:?@B888==:====6;;>@===A@??AA;;;>:888988189==>@@A@@@<===>>/>8=9=ABBB.==@A@:@@@AAAA>;;8;DDD.;;;;;5;<?><>?AA?>>:>:=???8838?@<AAABA>=:;:>=>A;;:???;?888<A;?<>==C=>>88
@ATNG8:00504:02931
GATGGTAGAGAGACTTTAGCGCACCCAGAAGATCAGGAACTCTAGAAGAATTCAGATTTTTAACACGAGAGTAAACGTAAAAAGAAGGTTTTACAAGATCTCACGTTAACAATATTGCAGCAGTACGCACACAATCGAAGCGCAGTAAAGGATGGCTAGTGTAACTTGCAAGAATACCACGAAAGCAAGAAAAAGAAGTACGACTATTAACTATTAACGTACCTGTCTCTTCCGAAACGAATGATTAACTATGTAGAGCTCTATACTAATCGTAATTGCGAAAGTCT
+
AABC@DCCCCBBCCCC=BCCCCCCD>CBC@AA;;;B?A@CBB@:;;59@<@;?9887777$71;<:888=8=;=3<:><=;;,/0,/;@@@00-803--.36759=4>;76/---(--2,,,-..33368=AA=857=8882<==888)85:;>:==996@AA<@@<@==9=>:A??:;;;DC3;;=8:::::*:;5;>?>;;;>880/79///7<76;;;;:>;;;;;;8<8<==48993977<172797775577==9<>>7775616>?<?;=8;:555(5977
@ATNG8:00510:02933
GATGGTAGAGAGAGCTCTCTCATCGTACTCATTCGTTTCGGAAGAGACAGGTACGTTAATAGTTAATAGCGTACTTCTTTTTCTTGCTTTCGTGGTATTCTTGCTTAGTTACACTAGCCATCCTTACTGCGCTTCGATTGTGTGCGTACTGCTGCAATATTGTTAACGTGAGTCTTGTAAAACCTTCTTTTTACGTTTACTCTCGTGTTAAAAATCTGAATTCTTCTAGAAGTTCCTGATCTTCTGGATATGAGTGACTCGTGCTACCATCGTAATTGCGAAGTCT
+
<::?8@<AAB;;;:5;;;<>>>>>B966=@CC@CA@B;@C?C?CBB955<79:>>@<@=@::98<9=BCCCCB??187333$396;ACC;=>@A?@90*//)///(/8806688:9<992526A9888<:87737:@@.569<<<<?>>??>;;;=:=>>=BD=B=>>=>><=@D579=<;-:-7057===.77?AA:AD==>B?==>:9@@@,=///9484@@;;;<//-.56<4>A777A:>??<@>@AAA;;<AA>>>@ABB??;:::=<>:?9==>?=@@@:
@ATNG8:00518:02915
GATGGTAGCACGACACGACGATGTGTACTCATTCGTTTCGGAAGAGACAGGTACGTTAATAGTTAATAGCGTACTTCTTTTTCTTGCTTTCGTGGTATTCTTGCTAGTTACACTAGCCATCCTTACTGCGCTTCGATTGTGTGCGTACTGCTGCAATATTGTTAACGTGAGTCTTGTAAAACCTTCTTTTTACGTTTAACTCTCGTGTTTAAAAATCTTGAATTCTCTAGAGTTCCTTGATACTTCTGGACGACGCGCTCTGACACTACCATCGTAAATTCGCGAAGTCTT
+
9:5>:>BBCB?;;=555;5559@;;;@?>;@C=AACD?CC@C@BA@@@A@8<@6659<7<==>?B@BABBCFFAA>:=??>+;A?@877(33332833,3<488==3713@A?BBBB?>??=B<?>>7878:9<<?@68;=>==>======;8870855-57181799952569177999+95<2:5===,66;;;*/*/668669666(6676'57715:/5//./338:::6?;?<AA667=8733------445==::88755555/5533333,30.//32022--)
@ATNG8:00523:02919
GATGGTAGACACGTGTGCTCTCTCGTACTCATTCGTTTCGGAAGAGACAGGTTACGTTAATAGTTAATAGCGTACTTCTTTTTCTTGCTTTCGTGGTATTCTTGCTAGTTACACTAGCCATCTTACTGCGCTTCGATTGTGTGCGTACTGCTGCAATTATTGTTAACGTGAGTCTTGTAAAACCTTCTTTTTACGTTTACTCTCGTGTTAAAAATCTGAATTCTTCTAGAGTTCCTGATCTTCTGGGTCTCTCTCTCACGCACTACCATGTAATTGCGAAGTCT
+
:?@@<DBBCCBB?;66665<<<;;A;9;BBAA<@BCC=BB@C=@@>=<<8).(-6--(-3::;;8;6:<BC>=8>=687777$3338:::3;<?>6>00*//0////671699/0..<*.5;C;>>@==<::39:::8?::;@@AAAA@@?><<<1818818=7==AA=9:9://).6677)3.5425555'5:::9(52775256<><;=>=,;----(-235.5A>=<8>;A;>;8=>><>>>A:;<;A@@C?;;;;?>C;;;><@@A??<?8<7==47-,,
@ATNG8:00527:02955
GATGGTAGATATATGCACGCTCTACCAGAAGATCAGGAACTCTAGAAGAATTCAGATTTTTAACACGATAGTAAACGTAAAAAAGAAGGTTTTTACAAGACTCACGTTAACAATATTGCAGCAGTACGCACACAATCGAAGCGCAGTAAGGATGGCTAGTGTAACTAGCAAGAATTCCACGAAAGCAAGAAAAAAGAAGTACGCTATTAACTATTAACGTACCTGTCTCTTCCGAAACGAATGAGTACGTGTGACGTACGTGAGCTACCATCGTAATTGCGAAGTCT
+
:://+5:<<?;@CA;955555>>:>266=8=BC<<9=@;:@>00/9:;;6;=99878999):48=8??>@BAA?877944444#44.4.5555$5<=:?==BCCC;:9;@CC?CBB?BB@@@CCDCCCFCCCCC?CABA>AAAAAB;;7;?B@@?@BBBCCBC?CCCCDA?AA=A>A?AA9992:BB;==<=<=&=A?C@>?ECBBB?>9<;>>4;5;?BAB@BDBBBDB@B@BBB<BAA>CCCCCCCCCCBBBCAAABCCBBBB???@C:999:5:?BABC?CE??
@ATNG8:00508:02960
GATGGTAGGTGCACATGAGTGTATCCAGAAGATCAGGAACTCTAGAAGAATTCAGATTTTTAACACGAGAGTAAACGTAAAAAGAAGGTTTTACAAGACTCACGTTAACAATATTGCAGCAGTACGCACACAATCGAAGCGCAGTAAGGATGGCTAGTGTAACTAGCAAGAATACCACGAAAGCAAGAAAAAGAAGTACGCTATTAACTATTAACGTACCTGTCTCTTCCGAAACGAATGAGTACGATGAGAGAGCTCTCTCTACCATCGTAATTGCGAAGTCT
+
A@;?7:::8?;?===>CCCBBBB;;8:AA<AC???B>B@CCCDCBB>AA<@<@@C;;;;;*;=@ADCGDCCAB@8@B<<<;<*<D@D5:::&9?C5<BBA@@CCC?B?BA>A??=@CCCCBBBBCCCCCCDE@CC??<@BA@AB::5;7;AA@BDDDCCCC@CAABBB>BB>BBB??AABE=BBB?BBFDD3AA<??BBDBAAC7948<<<1809?CCCABBAA@AA6;7;AA;BBB@BCBCCBCBBBBBBBCCBDBB@??BBBB@BAAAAA>@5;;BC@B;;;
@ATNG8:00518:02985
GATGGTAGCGCGACGAGCGTAGACCCAGAAGATCAGGAACTCTAGAAGAATTCAGATTTTTAACACGAGAGTAAACGTAAAAAGAAGGTTTTACAAGACTCACGTTAACAATATTGCAGCAGTACGCACACAATCGAAGCGCAGTAAGGATGGCTAGTGTAACTAGCAAGAATACCACGAAAGCAAGAAAAAGAAGTACGCTATTAACTATTAACGTACCTGTCTCTTCCGAAACGAATGAGTACGATGAGATCTCGTGTGCTACCATCGTAATTGCGAAGTCT
+
;?<B>AAGCCBBBBBBCCCDCDDDD=BCCACBCCBB@B?BABBBCC@CC?C@CBAABAAA2@=AABBEEDDAA@8>?:;;;;*;@<==@@A7?DE@:;9CBBCCC?C@DD?BBC?BBC?BBBBDBBCBBBCC?CCCC?BBBBBBBB>C?CAA>ADCCCACC?BCBBAB?BB@BBB>AABFC>B@@<<<<<;.;A<B@@<AAAAA:A7@@AA:>;>BBBB?CCBBBBB=?>@CB>BBB?BBBBBDAAABBBBBCC==<@@@A@?@A<A@???A<A7@@BDACB@?
@ATNG8:00539:03008
GATGGTAGCTCGCTGATGATATCTCCAGAAGATCAGGAACTCTAGAAGAATTCAGATTTTTAACACGAGAGTAAACGTAAAAAGAAGGTTTTACAAGACTCACGTTAACAATATTGCAGCAGTACGGCACACAATCGAAGCGCAGTAAGGATGGCTAGTGTGACTAGCAAGAATACCACGAAAGCAAGAAAAAGAAGTACGCTATTAACTATTAACGTACCTGTCTCTTCCGAAACGAATGAGTACGAGAGAGCACACGTGTCTACCATCGTAATTGCGAAGTCT
+
;?:?7;<@A>;666=:;;A<<<<;;7;==7<969??;C?AAA00/>6::6:;895;;AAC.827<8///8866716;44444$4;59;@@@8AAB>BA?AA@ABC@D?;;:<BC=BA@@@DBCBGD@CB;;;B?ABBB?BBB@@@AA=A@C;;7;B@@@CBCBBBCBBB?BB?BBB@CBBBB>BBB?BBDDD3BB????CCAAAA=A=A===9=8=?BCC@CEBB@@@?A?ABC@BBCACCCCBB@@ABCDDCAACCCBBBCCA@A==;;;BB?B?CBDD@B;;;
@ATNG8:00546:02975
GATGGTAGCACACGAGATCTCATCGTACTCATTCGTTTCGGAAGAGACAGGTACGTTAATAGTTAATAGCGTACTTCTTTTTCTTAGCTTTCTGTGGTATTCTTGCTAGTTACACTAGCCATCCTTACTGCGCTTCGATTGTGTGCGTACTGCTGCAATATTGTTAACGTGAGTCTTGTAAAACCTTCTTTTTACGTTTACTCTCGTGTTAAAATCTTGAATTCTTCTAGAGTTCCTGATCTTCTGGCGCGTATGTATGTCGCCTACCATCGTAATTGCAAGTCTATCACCGAC
+
9:5A5?@;5//=/0///:;;9959::566@?C?CCCC>BC>B=665<<@<8<=;;?:C<@:<<0545<<=<;:98277<=<'77,3/89:2///88387<4=C>>88525.2:7:;=;;55@@=B>@???;;;==AAA@<???@>>>?===??:::9-//56994<:=AAAAAAAA:==@@@3@=A8<;AAA/===@D:=;;898<9//)///)/6:2:D>D<>>;>?>;;;>=@<@?????:?>@<@@C>>>>>?@???;;;767=9;///<@9@17;B<@@<<92,,,0,,,
@ATNG8:00547:02983
GATGGTAGTCTCAGATAGTCTATAGTACTCATTCGTTTCGGAAGAGACAGGTACGTTAATAGTTAATAGCGTACTTCTTTTTCTTGCTTTCGTGGTATTCTTGCTAGTTACACTAGCCATCCTTACTGCGCTTCGATTGTGTGCGTACTGCTGCAATATTGTTAACGTGAGTCTTGTAAAACCTTCTTTTTACGTTTACTCTCGTGTTAAAAATCTGAATTCTTCTAGAGTTCCTGATCTTCTGGGTCTCCTCTCTCACGCACTACCATCGTAATTGCTAAGTCT
+
<ABC<BCCCBBCCCCBBCBAACCBAABCAB;;:;DDD?DI@D@ECBBBDE?BBCCC?@>@CCC@B?BCCCCBBBB?BBBBA3@@<@ABA<@A@A=BCB>BB9;;;DBCADEEEDDCB@CCB?B?BCBBCCBB?BCCE@AAACCCCBCBCCCCBCC@@@@@CC@C@C@AABCCCC@DDDDD;C@C?;;;;;*;@CBB;AAA<<;<;9@2:9:9'9::95169?@<;@?CBBB@B?BBBCBB@CBCC=B<<;>ACCDBBABABA@@DL@DDBBCD?C?;;;D@CCCB
@ATNG8:00500:03027
GATGGTAGCATCCATGCATATCTCACCAGAAGATCAGGAACTCTAGAAGAATTCAGATTTTTAACACGAGAGTAAACGTAAAAAAGAAAGGTTTTACAAGACTCACGTTAACAATATTGCAGCAGTACGCACACAATCGAAGCGCAGTAAGGATGCTAGTGTAACTAGCAAGAATACCACGAAAGCAAGAAAAAGAAGTACGCTATTAAACTATTAACGTACCTGTCTCTTTCCGAAACGAATGAGTACCTCTCAGACGCTCGTCCTACCATCGTAATTGCGAAGTCT
+
6677(//-5--/)/799;<>>@A996:@@D<@@@<;<6:4///66//+3949-887;7888$3,3/8///999;;1/3444444#444)4.5;;+555.55:;<>>;@<@=@B>ABA69;@@@CDBBCBBBAAABACBBA?A000AAAB?A@A00/=====>C??::///3//*///(/3388,339477777'//(////:779:+52)2=;;58355///7///::/00(0*///(/8837:8;<;<7;<<<=====444327266628977:;*0*//6616=93
@ATNG8:00509:03025
GATGGTAGTGTCATATGAGAGTGTGTACTCATTCGTTTCGGAAGAGACAGGTACGTTAATAGTTAATAGCGTACTTCTTTTTCTTGCTTTCGTGGTATTCTTGCTAGTTACACTAGCCATCCTTACTGCGCTTCGATTGTGTGCGTACTGCTGCAATATTGTTAACGTGAGTCTTGTAAAACCTTCTTTTACGTTTACTCTCGTGTTAAAAATCTGAATTCTTCTAGAGTTCCTGATCTTCTGGCTCTCGTAGACAGATACTACCATCGTAATTGCGAAGTCT
+
AAAC><<>?;?AC?>>CCCEFBBBBCBABC;<8;CC>6@A4905999<;;49<;55.56;;:?;?:BB@@@BBCA744999$9=898:93><?@=BBC?BB?BBCCCB?AAKCCCCCBBCB@C@BCABBEEC@CCDC?@ABBCCCCCCCBB@@@E@AA@@BB?C@BBBBCBDBC@A<<<<.;5;4;;;;.:@AAA<BB:99ABB>BAGAGA1DAA@A>AACJBEHBBB;;7;?DBBBCC>BBB>BBCBCCIBBBCCCCCCDCBA?AA@@@A=A6;;AE@CBBB
@ATNG8:00513:03023
GATGGTAGCTATACGTATATCTATGTACTCATTCGTTTCGGAAGAGACAGGTACGTTAATAGTTAATAGCGTACTTCTTTTTCTTGCTTTCGTGGTATTCTTGCTAGTTACACTAGCCATCCTTACTGCGCTTCGATTGTGTGCGTACTGCTGCAATATTGTTTAACGTGAGTCTTGTAAAACCTTCTTTTTACGTTTACTCTCGTGTTAAAAATCTGAATTCTTCTAGAGTTCCTGATCTTCTGGATAGCGACGCGATAATACTACCATCGTAATTGCGAAGTCT
+
@>>?5?@BBB<;@CFDDAAACCCB>?AABCCC>BBBB<BB?B=;;9===@;?BADE?B@BCCC?A?@CECBBBB@7@BBBB3BA=A>??:?ABB?AAD=?>9??=@?B287<>=;<>8;<>8>;>==>B:;;=A;;;7;;??@@>>>;;;@888D<8789888(81:66=;///8487775+6499>?CCA.:<=AB9??>>>A@;;;8::::+:///;5;5@@;>>AAA>>;>=AAAB>>:=@?:????@@?;:688//,/;=>AA688>>?D=B;>>??=A??>
@ATNG8:00517:03015
GATGGTAGCGCGACGAGCGTAGACCCAGAAGATCAGGAACTCTAGAAGAATTCAGATTTTTAACACGAGAGTAAACGTAAAAAGAAGGTTTTACAAGACTCACGTTAACAATATTGCAGCAGTACGCACACAATCGAAGCGCAGTAAGGATGGCTAGTGTAACTGGCAAGAATACCACGAAAGCAAGAAAAAGAAGTACGCTATTAACTATTAACGTACCTGTCTCTTCCGAAACGAATGAGACCTCTCAGACGCTCGTCCTACCATCGTAATTGCGAAGTCT
+
::;B?BBDCC@@ACCCBDCGCCCCG?DCCACBA@AA=A=AAC:;9B@BA@C?9:873;;;,;:@BBBB@BBBBB=?=;;;;;*;A=A>BBB<BEGFCBBBFDDBB@C@BB?BBC?BBBBBCCCCBBBCCCCC@CBBB>@???@@>><@?BCC@BBCCCABA?CCD@CC@CB?BCC?BBCEC=;::AAAABB2BG@BBCCBBBBB?B?CBBB>A>ABBBB@CBAA@BA<?=?DF>CCC?AABCCC?BBBBBBABBBDC??>7>AA=AAAAAA<@;@AAB;@==>
@ATNG8:00520:03021
GATGGTAGCACGAGTCACTCATATCCAGAAGATCAGGAACTCTAGAAGAATTCAGATTTTTAACACGAGAGTAAACGTAAAAAGAAGGTTTTACTAGACTCACGTTAACAATATTGCAGCAGTACGCACACAATCGAAGCGCAGTAAGGATGGCTAGTGTAACTAGCAAGAATACCACGAAAGCAAGAAAAAGAAGTACGCTATTAACTATTAACGTACCTGTCTCTTCCGAAACGAATGAGTACTATGTAGAGCTCTATACTACCATCGTAATTGCGAAGTCT
+
@@;A:>BB=666=?<:96-----773:==:=@BA::197<=B666@:=:696////////$/39:;;;:::9=<6<;44444$44.5.555&59::BECBBCB6626:==8B>>269B=BCDAAACCGFCCB@CDA@=@CBBCCBB?B?B;;9;AAABBBC@CBAA??9??8?AB;??BBA;@@@=ACDCC3BB?@>>>>@@@@<?;?BBG<?<?@CCC@CCCCCEF?@>ABA<ABA>ADCDBBBBBBCCCB??@BBD???==>A=B===AA<?8@@BC@D@??
@ATNG8:00539:03013
GATGGTAGCGCGACGAGCGTAGACCCAGAAGCATCAGGAACTCTAGAAGAATTCAGATTTTTAACACGAGAGTAAACGTAAAAAGAAGGTTTTACAAGACTCACGTTAACAATATTGCAGCAGTACGCACACAATCGAAGCGCAGTAAGGATGGCTAGTGTAACTAGCAAGAATACCACGAAAGCAAGAAAAAGAAGTACGCTATTAACTATTAACGTACCTGTCTCTTCCGAAACGAATGAGTACGATGAGATCTCGTGTGCTACCATCGTAATTGCGAAGTCT
+
CCCA896>>C@@@?B@99:<@@@BB7=@A<0///:::7;:>C<595504<7<75543399:)9288:888<:333)7349999(995;:@A@2@=C@BFCBBBBIE@D@CC@BBB@AAABBBECCGCCCCAA@?BBBB@BCCBBBCC?B@BAA>@BDB@@?@;?<877:60/)///388687.833.3:=?C1AA7A@ABBBA==1818==?<@=AACBB?BBAAACC?B?AAB<AFC@CCCBBBBBBBB>>>A????BC=;:9DD=A<<<AA=D8BACB?@A??
@ATNG8:00543:03030
GATGGTAGTGTCAGTGCGCGTCGTCCAGAAGATCAGGAACTCTAGAAGAATTCAGATTTTTAACACGAGAGTAAACGTAAAAGAAGGTTTACAAGACTCACGTTAACAATATTGCAGCAGTACGCACACAATCGAAGCGCAGTAAGGATGGCTAGTGTAACTAGCAAGAATACCACGAAAGCAAGAAAAAGAAGTACGCTATTAACTATTAACGTACCTGTCTCTTCCGAAACGAATGAGTACGTGTGACGTACGTGAGCTACCATCGTAATTGCGAAGTCT
+
<BAB@FCBBCBA<<<;;?B:66<::.555.5;555<499:>@@A@C?BC@C@?>=9::::'9<@?@B@??7778)8>99;;.9D9@4;;09=>9?>CCDDDAA<@<@A=BCD@CCCBBBCDFDCBBCCCC?BBCD?AABBCCBB>C@CBB@BBCCDCCA?AAAACC?CC@BBA8>>99929??<88888(8<8=???B????=D688766=:??BBB@CBBBBCD@C?BCB>BBB?BBCCCDBBBC@??BAAA@@AA?9::AA>ABAA@@3939?=A<BB@@
@ATNG8:00501:03067
GATGGTAGCATCATGCATATCTCACCAGAAGATCAGGAACTCTAGAAGAATTCAGATTTTTAACACGAGAGTAAACGTAAAAAGAAGGTTTTACAAGACTCACGTTAACAATATTGCAGCAGTACGCACACAATCGAAGCGCAGTAAGGATGGCTAGTGTAACTAGCAAGAATACCACGAAAGCAAGAAAAAGAAGTACGCTATTAACTATTAACGTACCTGTCTCTTCCGAAACGAATGAGTACGTGTGCGACGTGTCTCCACCATCGTAATTGCGAAGTCT
+
CDBB@BCCCCCDDABBCCCBBBBBC@CDC@CCC@@@<@<@A@AAAC?CC?C?@@@?@DDD3A>@BDCCCCCA@@<@@ABBBB3AC?B=AAB:BBD@BBBCCCDDD?C?CC@BBB@BBBBBCCCCCGCCCBBB@CCBA?BBAAACCC>CAB@@?@BBCCCCC@AAABBB@CC?AAA=@@>>=7???<@AABB3BB@CBAACCABB<@<>>>?8=:=@CCCACBA@@CB?A?BAA<BAA>ABBCCBBAAABBBBCCCAAACAA<@@<@?>>>A<A=AA@@<>>==
@ATNG8:00506:03075
GATGGTAGTGATACAGATCAGACACCAGAAGATCAGGAACTCTAGAAGAATTCAGATTTTTAACACGAGAGTAAACGTAAAAAGAAGGTTTTACAAGACTCACGTTAACAATATTGCAGCAGTACGCACACAATCGTAGCGCAGTAAGGATGGCTAGTGTAACTAGCAAGAATACCACGAAAGCAAGAAAAAGAAGTACGCTATTAACTATTAACGTACCTGTCTCTTCCGAAACGAATGAGTACAGAGAGTACGATATGTCTACCATCGTAATTGCGAAGTCT
+
@@5;46<=A@@AA=ACCBAACA;;<;;>@=@AB:;6:=055:444A8BB?C???;=8888)828:?>?AA977=6339<???+>>:>:CCC9CCD@CCCDBAACB@CADDACCC?BCDCB@AACCDFGGBBB@CBBB;;;@ACDCE?B@B;;6;BBBBBBD?BAABBE@BA>AA@:=?===5<>>:99999(8@:=688>>DBB7;7:>>?;?:==CCC?CBBCBDE@B@BCC;??A=AAABBCCCFCBB???BBBBBBBB>>>D?C>>>>>;>:==BB;>>;;
@ATNG8:00507:03092
GATGGTAGAGTATGCATGTGTATCTCCAGAAGATCAGGAACTCTAGAAGAATTCAGATTTTTAACACGAGAGTAAACGTAAAAAGAAGGTTTTACAAGACTCACGTTAACAATATTGCAGCAGTACGCACACAATCGAAGCGCAGTAAGGATGGCTAGTGTAACTAGCAAGAATACCACGAAAGCAAGAAAAAAGAAGTACGCTATTACTATTAACGTACCTGTCTCTTCCGAAACGAATGAGTACTACTCTCAGAGACACACTACCATCGTAATTGCGAAGTCT
+
:::=:;;;::;;///979<>665:99)//7)//;;55056<::<=BB?CC?A=955<<<<=+=8=<<<?>>9555)5555=>>+>><>:???2@@@:;;694:>9404-335;99-333344455:<;;;==@9<@@=24;99>=AC?C?;@?5>@>??<<A<9995558<<8=<;7<=<==18871333333#3717333==;9:*..33627495;;;7;;;9;45055:<>4;>@;5954<9=>A?@A>?>=>?>A><<:>=>9777777<?099=<:000;
@ATNG8:00510:03084
GATGGTAGTCTCAGATAGTCTATAGTACTCATTCGTTTCGGAAGAGACAGGTACGTTAATAGTTAATAGCGTACTTCTTTTTCTTGCTTTCGTGGTATTCTTGCTAGTTACACTAGCCATCCTTACTGCGCTTCGATTGTGTGCGTACTGCTGCAATATTGTTAACGTGAGTCTTGTAAAACCTTCTTTTTACGTTTACTCTCGTGTTAAAAATCTGAATTCTTCTAGAGTTCCTGATCTTCTGGATAGCGACGCGATATACTACCATCGTAATTGCGAAGTCT
+
=@:=7<<?@@BACCBBA<A;;C>BBB=<==??7;;?A9@@:?:@<@;<@G@@@BBB@B?B@99457:;==;;;=;644444$4=9:9<>4556;6;;=7<<155=>?@<AADDCCCD@BCBAK@DCBBBB@@=@ABC?CBBBDCCAA@AAAAABD@BCC@CB>A>A;;;@?ACDAA@AFL;C@C@CCCCF5BBBCE>AABCBBBBCC<@@@@0@CBBD@C@CC@BCBCCFE?B?BCBBBC@BCCACFCBCCCCC@;;;@@@BCCB@CCCCDC@C>;;<C?C;;;
@ATNG8:00512:03067
GATGGTAGTATATCGCGTCGCTATCCAGAAGATCAGGAACTCTAGAAGAATTCAGATTTTTAACACGAGAGTAAACGTAAAAAGAAGGTTTTACAAGACTCACGTTAACAATATTGCAGCAGTACGCACACAATCGAAGCGCAGTAAGGATGGCTAGTGTAACTAGCAAGAATACCACGAAAGCAAGAAAAAAGAAGTACGCTATTAACTATTAACGTACCTGTCTCTTCCGAAACGAATGAGTACTGTATCTATGTGTGCGCTACCATCGTAATTGCGAAGTCT
+
BBBB@CBA;:;CBBCC996>==<;;59;424:9/0/)/)/;;/96?8<<8<>:;994949$45474<<<<;;;=7556@<@@0:@;>7BCC<CCEF;=<BCBBCC?C?DB?CBC?BBCCCDCCCCDCCCBBB@BBA@>@@A@CBBB?C@D:::;BBCBDDC?BBBBAA>AB>BBA=@@@@@9===;99::9:%:?;>A@ACAFAA7:799=>2;5;CBBB@CBBBBAA=@=AAA;BBA>ABBCBBBCCCBBBB=>=BBAAABB??A=A>@@AA:=:ACCDAB999
@ATNG8:00514:03091
GATGGTAGCACACGAGATCTCATCGTACTCATTCGTTTCGGAAGAGACAGGTACGTTAATAGTTAATAGCGTACTTCTTTTTCTTGCTTTCGTGGTATTCTTGCTAGTTACACTAGCCATCCTTACTGCGCTTCGATTGTTTGCGTACTGCTGCAATATTGTTAACGTGAGTCTTGTAAAACCTTCTTTTTACGTTTACTCTCGTGTTAAAAATCTGAATTCTTCTAGAGTTCCTGATCTTCTGGTGTCTGATCTGTATCACTACCATCGTAATTGCGAAGTCT
+
CDCC?BBCCCCDBBBCBCBCCCCCDDCCCBBB@BCCG?CC@C@BBBCDDC@DCCBB@C?CCCC?C>AABBDCCCA>99:::$993=@BB>BCBB>@A?;?A9><>AA@=ACCCCBAA?CAA;@<>A>>9==<9<DAA:<<A9A@::;@BBBB@>><>AA=B@;><>@AAAAABA:=7777,8:>:88777(7>ADD7@?A@@@A@==89999+9///@9=9@A<ABB=>>?=?<@?FB@@<@??<>>>===@???>>>@>>>>??=@@@AAA<A7888?:????
@ATNG8:00527:03106
GATGGTAGCTCACGTACGTCACACGTACTCATTCGTTTCGGAAGAGACAGGTACGTTAATAGTTAATAGCGTACTTCTTTTTCTTGCTTTCGTGGTATTCTTGCTAGTTACACTAGCCATCCTTACTGCGCTTCGATTGTGTGCGTACTGCTGCAATATTGTTAACGTGAGTCTTGTAAAACCTTCTTTTTACGTTTACTCTCGTGTTAAAAATCTTGAATTCTTCTAGAGTTCCTGATCTTCTGGGTCTCTCTCTCACGCTACTACCATCGTAATTGCGAAGTCT
+
<><A?BB<<<?@6:6<;;;>@@@B@@@BBBAA=ACCC=CB?B?BBCCCCC@BD@;:8;>@A;;6:?@@BBBBBBB@BBBBA3@A;??BB>BABC@BBC?BB:?9987827@<<BBBC>;?A=D;>>AAD>>>:>>??=@@A@@B>>>>:::>>>>6;;=;?>:?:==?>=:;88157799.9)/)/5888*8:555.77;77599775<<=</<:;5;A5;6;?:>?===??;>6;;:::B7;;AA:==::=///777>>==>==>:6::<:6717166690:9::
@ATNG8:00532:03066
GATGGTAGTGCATATCAGCGCAGCCCAGCAAGAATCAGGAACTCTAGAAGAATTCAGATTTTTAACACGAGAGTAAACGTAAAAAGAAGGTTTTACAAGACTCACGTTAACAATATTGCAGCAGTACGCACACAATCGAAGCGCAGTAAGGATGGCTAGTGTAACTAGCAAGAATACCACGAAAGCAAGAAAAAGAAGTACGCTATTAACTATTAACGTACCTGTCTCTTCCGAAACGAATGAGTACTATGTAGAGCTCTATACTACCATCGTAATTGCGAAGTCT
+
AAAB7;;;>CCCCB>>CCCBB;;9?600//)//)/;::+;4:@<:::>5:><@=;<944444$45:BDEECCCAA@:?C;;;;;*;@>B>BBB<BCD@CCBCCCD@@?@@BB?BBC?CBCACCCCCBBBBCC@A?ACCC@BBBBDD:98;@CAA?ABCBBBCC@BBBBAA=AB>AAA>AACCB=A??999999(9@=ABBBBEDDC789:A>>4818ADCC@CBBABCC=@>@AC;@;;8;BAABBFAAABBBBBBBBBABAA?>>@;<<<>@<8=:BBBB@C@@@
@ATNG8:00537:03105
GATGGTAGTATATCGCGTCGCTATCCAGAAGATCAGGAACTCTAGAAGAATTCAGATTTTTAACACGAGAGTAAACGTAAAAAAGAAGGTTTTACAAGACTCACGTTAACAATATTGCAGCAGTACGCACACAATCGAAGCGCATTAAGGATGGCTAGTGTAACTAGCAAGAATACCACGAAAGCAAGAAAAAGAAGTACGCTATTAACTATTAACGTACCTGTCTCTTCCGAAACGAATGAGTACACACTCTCATATGACACTACCATCGTAATTGCGAAGTCT
+
:;>D@BBCBBBBBBEFCFDCBCCBC@B@@<@@@@@@4:69BB@A@E@CC@C?A@?:;;;;);?@AABBBBCCCA9<;::9::;#9;5:7=@@2@@@<6;6BBCCCCAC@DF@DBC@CCAABABBCDEDCCBCC<AA@@=AAA@@@6:8:?BDC>AABB????<>BCBCB?BC?BBA=@@???8?A@>@@BBB2@B@BBCCA@@=@+0-0>=@4:47??>>;>AA>?9:3:9=>@:@BD@CCBB@@@BABEBBBABBBBBCBB@@8879ACCDD@D?CCBB?BCCC
@ATNG8:00542:03066
GATGGTAGCGCGACGAGCGTAGACCCAGAAGATCAGGAACTCTAGAAGAATTCAGATTTTTAACATCGAGAGTAAACGTAAAAAGAAGGTTTTACAAGACTCACGTTAACAATATTGCAGCAGTACGCACACAATCGAAGTGCAGTAAGGATGGCTAGTGTAACTAGCAAGAATACCGCGAAAGCAAGAAAAAGAAGTACGCTATTAACTATTAACGTACCTGTCTCTTCCGAAACGAATGAGTACTATGTAGAGCTCTATACTACCATCGTAATTGCGAAGTCT
+
ABBB@BBB@?@@;?@@?AC@<655;3;;=8<<<@@C?A>@99584:6::8<8;?7::@?@,@,00//66/33777.3333333$33,3,333&39917888899..).055388:68888==CCCBBBCCCED@CC@@=?BAACC999;@B@@?@CCBCCCCAAABCCC?BC@BBB?CBBBC:@??9?@AA@3A@<A@@@B@@<=8=5;;??;?<??BBB>ABBBDBD@B@BBB=AAA?BABBBBBBBCDBB?>?B>>>@@???>>;:;;AA@<@5??::6::::
@ATNG8:00546:03100
GATGGTAGCTATACGTATATCTATGTACTCATTCGTTTCGGAAGAGACAGGTACGTTAATAGTTAATAGCGTACTTCTTTTTCTTGCTTTCGTGGTATTCTTGCTAGTTACACTAGCCATCCTTACTGCGCTTCGATTGTGTGCGTACTGCTGCAATATTGTTAACTTGAGTCTTGTAAAACCTTCTTTTTACGTTTACTCTCGTGTTAAAAATCTGAATTCTTCTAGAGTTCCTGATCTTCTGGCTCTCGTAGACAGATACTACCATCGTAATTGCGAAGTCT
+
CA@@?ABDDBCBCBA<D@CCBGD@;@;;@@@A=CBBB>BD@E@CBBBCCD?BBCEE>A>ACFC@C>AABDAAA=B8BBBBB1BB>BBBB<AAAA<::9=@A?A??;=@387>@AABB?@==:=:>AA778;;=C??@;888;:9<;:;;?>==::5:9;:??;@<@@<>>>C;;7;BB@A7B;A=ACCCG5CCHDD>BBDEDEDBBA?CDED3DA@AB?A>BB@CHBCCBC?C?CBBBCB<??A?BBBBBAAABABB>>>>?<8738@@AAC>A>>B@@<@@@@
@ATNG8:00547:03083
GATGGTAGGACGAGCGTCTGAGAGGTACTCATTCGTTTCGGAAGAGACAGGTACGTTAATAGTTAATAGCGTACTTCTTTTTCTTGCTTTCGTGGTATTCTTGCTAGTTACACTAGCCATCCTTACTGCGCTTCGATTGTGTGCGTACTGCTGCAATATTGTTAACGTGAGTCTTGTAAAACCTTCTTTTTACGTTTACTCTCGTGTTAAAAATCTGAATTCTTCTAGAGTTCCTGATCTTCTGGGTCTACGCTCGTCGCGCTACCATCGTAATTGCGAAGTCT
+
@@:B:>=A9B=<<<555;>>>;9:@BBBCCEC>A:;;0;;5;?CCCDBBB?BBCCCACAFFCDACACCCC;<<;:9;DEGE5CC?BBCL?CBBB@BCE?BB?AA@BDC@DDBAACCHGCBB@CADBBBBBBB>BCDC?GCCBBBBBCDCCCCBBA?B@@>@C@DABBCBBBB;;5;;;;;.;=B?BCCCD5CCCBB=BABBEGCBBB>BCCC2B;;;CAD@BC@CEDCCBB>A?BCCDCC@BCCE>CCCBBBDCCBBBBAAABBB?BBBBCC@C>@@BC>BABA
@ATNG8:00503:03112
GATGGTAGTACATGATAGACGACACCAGAAGATCAGGAACTCTAGAAGAATTCAGATTTTTAACACGAGAGTAAACGTAAAAAGAAGGTTTTACAAGACTCACGTTAACAATATTGCAGCAGTACGCACACAATCGAAGCGCAGTAAGGATGGCTAGTGTAACTAGCAAGAATACCACGAAAGCAAGAAAAAGAAGTACGCTATTAACTATTAACGTACCTGTCTCTTCCGAAACGAATGAGTACTATGTAGAGCTCTATACTACCATCGTAATTGCGAAGTCT
+
:::@;@BCBA@A00/<<<@CCCABA:D992555555.505<=;=<<5::5948:;99:9:(98=>;<BBBCCCC=@@>>>>>)=<;?<@@@4@CE@CBABCBB;;;<@EE@BAB@DCBAAABCCCCCCCCCC@CCBB?BBBABCBA>BACBB@BCBBBBCC?BBBBBA@CC@BAA<@>898*::9;@@@@A2AB?AAAABAAAB<?>>?AA?B??AFDDABBBB@@@?C?<;;0;;;9@A@ACBCBBBBBBBDBBBCCBBBBBBC@====AB??<CCCC?BA;;
@ATNG8:00504:03127
GATGGTAGTGTGTCTCTGAGAGTAGTACTCATTCGTTTCGGAAGAGACAGGTACGTTAATAGTTAATAGCGTACTTCTTTTTCTTGCTTTCGTGGTATTCTTGCTAGTTACACTAGCCATCCTTACTGCGCTTCGATTGTGTGCGTACTGCTGCAATATTGTTAACGTAAGTCTTGTAAAACCTTCTTTTTACGTTTACTCTCGTGTTAAAAATCTGAATTCTTCTAGAGTTCCTGATCTTCTGGACGACGCGCACTGACACTACCATCGTAATTGCGAAGTCT
+
:>9<25>=ABBBBDAAABABAA;;;CCCCCCB@CBBB>BB?B@CBBBDCB@BBBBC@CABBBC@C@DCCCCCCCCADCCCC3BA>AABB<BAAB@DCCACIACCBBBD?BCCDCCBB>BDC@B?CCCDCCBC@CCCD@CCBBCCCCCCCCAA@@@?CCC?CC@C=AACC@CCBC@BBCCC<C?B?AA@@@1ABBBJ?CCBBCBBB@@=ACCC5CCCCC?B@BC?BBCBAAC?B?BCCCBB@BCB?BB?@@BBCBDBBAAABBBBC>CBBBBB?B588>C@DD@@
@ATNG8:00513:03110
GATGGTAGAGTATCATGTGTATCTCCAGAATATCAGGAACTCTAGAAGAATTCAGATTTTTAACACGAGAGTAAACGTAAAAAGAAGGTTTTACAAGACTCACGTTAACAATATTGCAGCAGTACGCACACAATCGAAGCGCAGTAAGGATGGCTAGTGTAACTAGCAAGAATACCACGAAAGCAAGAAAAAAGAAGTACGCTATTAACTATTAACGTACCTGTCTCTTCCGAAACGAATGAGTACACACTCTCATATGACACTACCATCGTAATTGCGAAGTCT
+
//:;6<AABBBBCBCB<<>>>;;;><@::.44=:<@9@?@BBBBA@8<<,0,/;:77999)=7B=<BBCB;;;B;B:95555$5<.5.6==0?>>9;;;@C@>000/6?;8??B8===BBBBCCBBBCCA@@7;;AB>ABDABB@@=A@B@@=@ABBBCBB@CCCCBC?BB=?AB@CCBBB59991989899$0:990//;:BBA@C????@<A=>>BEC::;;BCCE@C>@AD<B;;8;@AACBBB?@?BBBAAAAACCBBCB;;6;>>=?@=A=AA::59=9:
@ATNG8:00513:03125
GATGGTAGCTCACGTACGTCACACGTACTCATTCGTTTCGGAAGAGACAGGTACGTTAATAGTTAATAGCGTACTTCTTTTTCTTAGCTTTCTGTGGTATTCTTGCTAGTTTACACTAGCCATCCTTACTGCGCTTCGATTGTGTGCGTACTGCTGCAATATTGTTAACGTGAGTCTTGTAAAACCTTCTTTTTACGTTTACTCTCGTGTTAAAAATCTTGAATTCTTCTAGAGTTCCTGATCTTCTGGAGATATCATCAGCGAGCTACCATCGTAATTGCGAAGTCT
+
@@@@7;@BBB<<=<<<666==B@AABB@@ABB>BAAA8@A<A<@BBBBBB=A@AAA>A6;:>>:><>=@BA????<00000$/6(//99;2//3<>5><B=>>;888=588'5;9<=57869=<6<16/////::<AB>>:>=>=@A?>>>A>>>9991///5:=5:5=ADA@@AAA658:::+919056878(79887,......555635;99)7.-)-8)-+/;6;=;;;:>=A=???=<<-//=9<==@@@@AAA@@???>>=>D<;;;>@@=A:==@@7;;BA
@ATNG8:00519:03136
GATGGTAGCACACGAGATCTCATCGTACTCATTCGTTTCGGAAGAGACAGGTACGTTAATAGTTAATAGCGTACTTCTTTTTCTTGCTTTCGTGGTATTCTTGCTAGTTACACTAGCCATCCTTACTGCGCTTCGATTGTGTGCGTACTGCTGCAATATTGTTAACGTGAGTCTTGTAAAACCTTCTTTTTACTTTACTCTCGTGTTAAAAATCTTGAATTCTTCTAGAGTTCCTGATCTTCTGGTATACACACTCGCTCGCTACCATCGTAATTCGAAGTCTA
+
899A>@ACBBBB;:6==BBCBCBCBA<?;?>B<B<;<09A4;29;;?=DB?BC@@A?C;;:C>7;>;?BCGCBBC>A@===)@?;:?BB;8?BC>BAB@BB??>????:?@@?B??>?C;;7;<>CACA867<>><=9=<A>>>?C???@@@===5;8818=8=:>>?>>>@@@<>>=AA5A7;688DDE/>>>B6:7:8:<9<?@8<;::)766/69.5.5?;AA?87//)/5988>>>68:8;DD>>>>>>A@===A===>>>8===>>A:>::<=07-,,(
@ATNG8:00523:03146
GATGGTAGGCGTGTGAGAGTCTGCCCAGAAGATCAGGAACTCTAGAAGAATTCAGATTTTTAACACTGAGAGTAAACGTAATAAAGAAGGTTTTACAAGATCTCACGTTAACAATATTGCAGCAGTACGCACACAATCGAAGCGCAGTAAGGATGGCTAGTGTAACTAGCAAGAATACCACGAGAGCAAGAAAAGAAGTACGCTAATTAACTATTAACGTACCTGTCTCTTCCGAAACGAATGAGTAACGAGAGTCAGAGCAGAGCTACCATCGTAATTGCGAAGTCT
+
@@;A9BBC?BDBCA@@@@@@@A;9605B@=AA<<9B=B<@@:::@A<;;296>?999944$328:333449;<<<7=:=84373(37,3/7>>0>770338778855626/5326/.(....56677668:<<9<;885<4:85//.3705044947./..8791778:<>:>A=88859=<9::9=@75655,294@;>>?A<=:><A<???B<?;?;686:>885:856:3>;C7@@@7;788..).33388>>@;;;?@@??@?BB;>888>><A:@9@A=B>=<
@ATNG8:00523:03159
GATGGTAGCACGACACGACGATGTGTACTCATTCGTTTCGGAAGAGACAGGTACGTTAATAGTTAATAGCGTACTTTCTTTTTCTTGCTTTCGTGGTATTCTTGCTAGTTACACTAGCCATCCTTACTGCGCTTCGATTGTGTGCGTACTGCTGCAATATTGTTAACGTGAGTCTTGTAAAACCTTCTTTTTACGTTTACTCTCGTGTTAAAAATCTTGAATTCTTCTAGAGTTCCTGATCTTCTGGACAGAGTGTGCAGATACTACCATCGTAATTGCGAAGTCT
+
<::?:>?EE@<;;<::::////:555?@<@AB>BGHK>CE@C=;;;@@AA@A?@?A>A=@?@??B?BCCA???9:9,3<==>+=C@@900(0/0/49/-(/80//0///(/678;?@=:>89199>==;;;==:>>A@:==B>;;;>>>>@@:;;>====<;;7;=@@AAAAAAA<AADFD;F;>8;::::*:<888-8>>>?@@>;;57:;9*8//*/=494>@;AAA::8==C<@@@???7;;==EH>===;;;BBA>>>A==<A49::;==:=188;;5;>?>
@ATNG8:00524:03136
GATGGTAGGACGAGCGTCTGAGAGGTACTCATTCGTTTCGGAAGAGACAGGTACGTTAATAGTTAATAGCGTACTTCTTTTTCTTGCTTTCGTGGTATTCTTGCTAGTTACACTAGCCATCCTTACTGCGCTTCGATTGTGTGCGTACTGCTGCAATATTGTTAACGTGAGTCTTGTAAAACCTTCTTTTTACGTTTACTCTCGTGTTAAAAATCTGATTTCTTCTAGAGTTCCTGATCTTCTGGGCTGCGCTGATATGCGCTACCATCGTAATTGCGAAGTCT
+
?@@B:CCB<@@@?@??>>=BACBC>BAABBAA?AAAA<AB?BAEDCBCCC@CCCCC@C@CCCB@D?CCDCBBAA>;:::::*;A=ABCC=BCBB@BCE@AA?AA@CCCACCCDDDDD@BBB@B@CCCCABBC?BBBC>AACCBABACCCBCCBAB?BBB?BD@D>@ABCCBCCD?ABCFF;C:;8;AB@C5BCCCD=CBBCCCBBBB?BBBB5BCBBDDF>BB>BCCCCCC?C@BBBBBB9::EC=CAAAABBBBCCBCCCDCBB@CCCDBB@B@BCCDBCBBB
@ATNG8:00529:03135
GATGGTAGCATCATGCATATCTCACCAGAAGATCAGGAACTCTAGAAGAATTCAGATTTTTAACACGAGAGTAAACGTAAAAAGAAGGTTTTACAAGACTCACGTTAACAATATTGCAGCAGTACGCACACAATCGAAGCGCAGTAAGGATGGCTAGTGTAACTAGCAAGAATACCACGAAAGCAAGAAAAAAGAAGTTACGCTATTAACTATTAACGATACCTGTCTCTTCCGAAACGAATGAGTACGATGAGAGAGCTCTCTCTACCATCGTAATTGCGAAGTCT
+
<A<B<BCCD@@?@;;;@DBBBA@AC@DFM?AAAA<;4:800/00/9366166<=<88:99(317<88:774==?6>ABBBBB3<B@=;FDD7CCG?AABBBAB;;7:;A@>BA@=@B@@ABBDBBDDCBBBB?BB@@=@@BACCCC?C@F;;;;CDDDDEC@A?@BBA?AA?ABA;??>;;3777599:::;%:>;00*0;=@>@@<@<;;;A;?:9//---)---3559.5.222'269+225533...33665565333/////5305555//*/5?>BB9@>><
@ATNG8:00530:03128
GATGGTAGCACGAGTCACTCATATCCAGAAGATCAGGAACTCTAGAAGAATTCAGATTTTTAACACGAGAGTAAACGTAAAAAGAAGGTTTTACAAGACTCACGTTAACAATATTGCAGCAGTACGCACACAATCGAAGCGCAGTAAGGATGGCTAGTGTAACTAGCAAGAATACCACGAAAGCAAGAAAAAGAAGTACGCTATTAACTATTAACGTACCTGTCTCTTCCGAAACGAATGAGTACAGAGAGTACGATATGTCTACCATCGTAATTGCGAAGTCT
+
BAAE?CCBBB;;6CCBBCHCB@AAC:CDC@CCCCCB@C@CCB;;:B?BA?B@;;:@>A@A0@?BABBBBBBCBD=??@><<<*<@8A5>@@8ABB@C<<;AA@;;79:DD@CBC@BBCBBBBBBBAAABBBB>BCAA>AAAAAAA?9@<@AA?AAAAECCC?CCCCCB@AA>AAA<??BAA;@??:?@AAA2AC@CA@=BBAAA<?:==AA7:7;ABBB?BA;;:A@;@=AAB;CAA=??BBBBBBBCCAAAAABCCCBBBBB?A9>>>>@@<@166>>:;;;@
@ATNG8:00504:03189
GATGGTAGTGCGTGAGAGAGAGACCAGAAGATCAGGAACTCTAGAAGAATTCAGATTTTTTAACACGAGAGTAAACGTAAAAAGAAGGTTTTACAAGACTCACGTTAACAATATTGCAGCAGTACGCACACAATCGAAGCGCAGTAAGGATGGCTAGTGTAACTAGCAAGAATACCACGAAAGCAAGAAAAAAGAAGTACGCTATTAACTATTAACGTACCTGTCTCTTCCGAAACGAATGAGTACACATCGTCGTGTCGTGCTACCATCGTAATTGCGAAAGTCT
+
@?@C?B@@?<9955599;977;//,/7:4:/66545:3455;;;=9>?9<;8;3733333#338778887888;1///////$/729.555&5:@;@;@A>BCCC@D@DC@;<<>;;;;;@@ABBBB:9:@A@@@@C@B@@@AABC?B?B;;7:AA?@A@D@CEBBBB?BB?CCC=??@@@9897:@@BBBB)?><=A@AB>>?>1615755-5677:;9?BDAA@@@8:59AC9@A@7:9@@@???BA999=??@>>>ABBA@@A?????BC?B?AB:::,9999
@ATNG8:00510:03168
GATGGTAGCTCTGCTCTGACTCTCGTACTCATTCGTTTCGGAAGAGACAGGTACGTTAATAGTTAATAATCGTACTTTCTTTTTCTTGCTTTCGTGGTATTCTTGCTAGTTACACTAGCCATCCTTACTGCGCTTCGATTGTGTGCGTACTGCTGCAATATTGTTAACGTGAGTCTTGTAAAACCTTCTTTTTACGTTTACTCTCGTGTTAAAAATCTGAATTCTTCTAGAGTTCCTGATCTTCTGGGTCTCTCTCTCACGCACTACCATCGTTATCGGAAAGTCT
+
BBBD@BBBBCCCBABBBCDCDCCBBBCCGBCA?ACCC>CD>B>BCCCCCD@CCCCC@B?BBFE@C@EB@CDCBA9;:,:AA@A2AB@BCGF>C?AA=@9:69A4996C>?:>B@9:9>>:>>@;A=BAA@FDDC?BCCC@BCBBABBBACBBB?<<@6<00+0>:<:@?@@B@@@@;;;<<<2>:C:>AAA@1@BABB9:9BCBD====29999'9>>999:?BB@BBCCCCB?CAAAACCC?C:<;:;CCCCBBBBBCCCA@@BA@5;;@@@?BBBB@CC=AACC
@ATNG8:00524:03166
GATGGTAGGACGAGCGTCTGAGAGGTACTCATTCTGTTTCGGAAGAGACAGGTACGTTAATAGTTAATAGCGTACTTCTTTTTCTTGCTTTCGTGGTATTCTTGCTAGTTACACTAGCCATCCTTACTGCGCTTCGATTGTGTGCGTACTGCTGCAATATTGTTAACGTGAGTCTTGTAAAACCTTCTTTTTACGTTTACTCTCGTGTTAAAAATCTGAATTCTTCTAGAGTTCCTGATCTTCTGGTGTCTGATCTGTATCACTACCATCGTAATTGCGAAGTCT
+
;:::59:>7;6<=<:;;<=?>>>@<?;9;B;:2:?=@B<==;C@CDBB:;:?BBCCB?@<==00+0:;=;>@????<>ACCC3BB?BABA=@C;;:;CF@BC:;;@@CEAFCBBB@@@?BBC@D@GIDCBBAC@BBBB?CBBBBBB;;;BBBBB;;5;@@>BCAF?CBB;;:::B=A@@B@7B?C=BBCCD2DCBBB>AAADDCCBBB=@AAA0BCCCH@C@BBACBBBCBB@C@CCCBBB?BCE@DCAABBCECCDCCCCBBBDE@CB@AAC?B?AAAB=@ABA
@ATNG8:00572:02593
GATGGTAGATATATGCACGCTCTACCAGAAGATCAGGAACTCTAGAAGAATTCATATTTTTAACATCGAGAGTAAACGATAAAAAGAAGGTTTTTTACAAAGACTCACGTTAACAATATTGCAGCAGTACGCACACAATCGAAGCGCAGTAAGGATGGCTAGTGTAACTAGCAAGAATACCACGAAAGCAAGAAAAAGAAGTACGCTATTAACTATTAACGTACCTGTCTCTTCCGAAACGAATGAGTACTGTATCTATGTGTGCGCTACCATCGTAATTGCGAAGTCT
+
C@?;:>>ABBABBBCCGCCCCBBBB=AAC?BEB;;505./;;/0/;69818600///666'638333<997::<<37///////$/7183:===;$9333(3888;==:<6<<?>?BAA<<BBBECCCBBBCCCCCB?BBBB=A???BABA899:BB=BCBBBB@?<?CBCBB>BC?>==>@?@@?9@=<889899.9A>A999AAC8958:?>=>:><@ACCC@CBBBBCC@C?CCC=C::9:BBBCBBBCBBBBBABCDCBAAAACCC?ACCCAA=A@CECC?C;;;
@ATNG8:00576:02564
GATGGTAGAGAGACTGTAGCGCACCCAGAAGATCAGGAACTCTAGAAGAATTCAGATTTTTAACATCGAGAGTAAACGTAAAAAGAAGGTTTTACAAGACTCACGTTAACAATATTGCAGCAGTACGCACACAATCGAAGCGCAGTAAGGATGGCTAGTGTAACTAGCAAGAATACCACGAAAGCAAGAAAAAAGAAGTACGCTATTAACTATTAACGTACCTGTCTCTTCCGAAACGAATGAGTACCTCTCAGACGCTCGTCCTACCATCGTAATTGCGAAGTCT
+
CCCC?CCCCDDBBBBBBECHCBBBC=BBB?B@@A@A7;7;AA@A?E?CC?G@??:97<;;,<;?973>887@?@?8;;/////$//(/(///*/8:6;=<<<<::;388>><;;;;>>>ADCCBBBCCCCCBC?BBBB?BBBB@A@B>C@CBB?ABDDDAAA?CCCCCC>770999399999,9<<;>>>@>@'>=:=979BACBB7;7:<=>5;7;ADCC@CAA@BAA>A?BCD>G::9:DBBCCC?CCBCCBBBBBBDBBB?@AC=>=<<AD?C?CCBB?BA??
@ATNG8:00597:02608
GATGGTAGTATATCGCGTCGCTATCCAGAAGATCAGGAACTCTAGAAGAATTCAGATTTTTAACACGAGAGTAAACGTAAAAAGAAGGTTTTACAAGACTCACGTTAACAATATTGCAGCAGTACGCACACAATCGAAGCGCAGTAAGGATGGCTAGTGTAACTAGCAAGAATACCACGAAAGCAAGAAAAAAGAAGTACGCTATTAACTATTAACGTACCTGTCTCTTCCGAAACGAATGAGTACTGTATCTATGTGTGCGCTACCATCGTAATTGCGAAGTCT
+
CA@@=@=B@A@=B=CCBB@@A;955454475:9@@>:@:?B@9;6?=@D<@;0000/888'96///<<<<555=48899444'4;.505==2BBC?;99ACBBCD@EACE@BBC?BBBCCBCCCCCCCBBBB@CEBB=@@@@@AAA>B?B@@>ACFCFCBC?BBBBA@>AB?BCC=A?898+3775;;<<<>'>A@CAA@CCBFE7;7;==>:>;?BDDC@BBCCCCB?@=@@@9@::7:AACCCCCCAAAAC@ABEB@A@AABBD?AAAA>=8=<CCCFAB;99
@ATNG8:00557:02631
GATGGTAGCGCATATCAGCGCAGCCCAGCAAGATCAGGAACTCATAGAAGAATTACACGATTTTTTAAACACGAGAGTAAACGTAAAAAAGAAGGTTTTACAAGACTCACGTTAACAATATTGCAGCAGTACGCACACAATCGAAGCGCAGTAAAGGATGGCTAGTGTAACTAGCAAGAATACCACGAAGCAAGAAAAAGAAGTACGCTATTAACTATTAAACGTACCTGTCTCTTCCGAAACGAATGAGTACGAGAGTCAGAGCAGAGCTACCATCGTAATTGCGAAGTCT
+
8:7=29;94449999;?>@@<555<15555.55/799)/)/7///::8388-3-33333333333#33(39;;33338893:677:::9$66(/(/99*5580-///89;32+2+2728:=65557=A@;:9=@@??>:59;00*0:9>>>787(7279>6A@?:;B=B>BC???A=@>99<;)////(.37.22222$.626...55655/52...3.33'..//<5<<=655;.506=@8@>@;000<<=?ABAA???@?>@@00/=;??<6;77//:5;*//<<,06<B
@ATNG8:00576:02626
GATGGTAGTGATACAGATCAGACACCAGAAGATCAGGAACTCTAGAAGAATTCAGATTTTTAACACGAGAGTAAACGTAAAAAGAAGGTTTTACATGACTCACGTTAACAATATTGCAGCAGTACGCACACAATCGAAGCGCAGTAAGGATGGCTAGTGTAACTAGCAAGAATACCACGAAAGCAAGAAAAAGAAGTACGCTATTAACTATTAACGTACCTGTCTCTTCCGAAACGAATGAGTACGATGAGAGAGCTCTCTCTACCATCGTAATTGCGAAGTCT
+
CBEC?B>BDCCCCB@@6666;<@?B:>@@9>AA@@@5;50///0/:6:738<00/66666'639@:443=:889.6/0/777'7727)455,5=<@BBB@?@ABC@C=BB@CCC?ABBDBBCCCBCBBA@@D@CCCC@CBA??@993;?@@@>B;;;CCCCAEBBBAA=??=?@@4::?>>,99<8=>>>>.=?9?899CAA??:=8=<==5;5:=BAB=ACBBBDC?B@CBB<B;;6;;:AABCBB???BACCCCBBAAAAAAB?B998AA>A<AAJE@CBBB
@ATNG8:00588:02626
GATGGTAGGAGACACGTCGCACACGTACTCATTCGTTTCGGAAGAGACAGGTACGTTAATAGTTAATAGCGTACTTCTTTTTCTTGCTTTTCGTGGTATTCTTGCTAGTTACACTAGCCATCCTTACTGCGCTTCGATTGTGTGCGTACTGCTGCAATATTGTTAACGTGAGTCTTGTAAAACCTTCTTTTTACGTTTACTCTCGTGTTAAAAATCTGAATTCTTCTAGAGTTCCTGATCTTCTGGGTGCGCTACAGTCTCTCTACCATCGTAATTGCGAAGTCT
+
?@<C:=BC@CBBBCBA@@BBABBBB@AABBCC?ACCE?LF@B@CCBDEBB@BBBBB@D@BBCB?B?BBBBBBBBB>BBBBB3BB;?:999&3>;<9?AA=BD?BABBBA<>?BBBBBB@A@@<@<A??::;>><A???<===>>>@@@@@AE<;;>;:;;;=<8=8=>>A@@@AA<???@A5@:=8;=;;;+;=?@A:@@@??@AA::3:<;<.==>=A>D=>=8>DDC@@@7;7;>>>9:66;;;4///99=AAAA>>>AAA;;;49///;96=38=@C=>>;;
@ATNG8:00598:02621
GATGGTAGGCGAGAGTGAGACGCAGTACTCATTCGTTTCGGAAGAGACAGGTACGTTAATAGTTAATAGCGTACTTCTTTTTCTTGCTTTCGTGGTATTCTTGCTAGTTACACTAGCCATCCTTACTGCGCTTCGATTGTGTGCTTACTGCTGCAATATTGTTTAACGTGAGTCTTGTAAAACCTTCTTTTTACGTTTACTCTCGTGTTTAAAAAATCTGAATTCTTCTAGAGTTCCTGATCTTTCTGGTATACACACTCGCTCGCTACCATCGTAATTGCGAAGTCT
+
44:?7<@@=@BB@@A@CBCCCABCCCCCCCCC?BAAB=CD@C@BBBCCCC?BBBA@>A@BBAB>A>AABCBBBBB?98898(3<3>89929??>;>??:?A:??A@AA;??BBBBAB=A>=8>=A@=557:>:?<=>==>=@A;;7;;;;?B888=?::4888)9:>>>>>B@==:=@@@>/=1816////(/;666+--;---9<577.56666%6///<161;A=ABBBA@?:>:=??B===6<9:29;<=@@AA????AA>>=A@=7;666>=7=1666;7<BDB
@ATNG8:00561:02687
GATGGTAGACATATCGTACTCTCTGTACTCATTCGTTTCGGAAGAGACAGGTACGTTAATAGTTAATAGCGTACTTCTTTTTCTTGCTTTTCGTGGTATTCTTGCTAGTTACACTAGCCATCCTTACTGCGCTTCGATTGTGTGCGTACTGCTGCAATATTGTTAACGTGAGTCTTGTAAAACCTTCTTTTTACGTTTAACTCTCGTGTTAAAAATCTGAATTCTTCTAGAGTTCCTGATCTTTCTGGATACACTCATGTGCACCTACCATCGTAACTTGCGAAGTCT
+
44=C?BBCBA@ABCC@>>?C?>>>@?>===;:5::8808<383::89:;;8<555<8=7;@BB<?:?@@?>9737133333$33,77/..&.///3///(3939:@B<B>:;;>>@@@=>>>5;4:::;;;=>8==>@188:::;@?@?B>==::;7------)-09;;=<;@?>899>;=.=9>9;7777+7<999--+-9---9<7:18786'5899A9>9>A<>@@A@@@9=:==>>888-8;::===>;;;BB@@;;;>B=B@?;@A===<1661737749,--
@ATNG8:00569:02695
GATGGTAGAGTACAGTGTAGTAGACCAGAAGATCAGGAACTCTAGAAGAATTCAGATTTTTAACACGAGAGTAAACGTAAAAAGAAGGTTTTACAAGACTCACGTTAACAATATTGCAGCAGTACGCACACAATCGAAGCGCAGTAAGGATGGCTAGTGTAACTAGCAAGAATACCACGAAAGCAAGAAAAAGAAGTACGCTATTAACTATTAACGTACCTGTCTCTTCCGAAACGAATGAGTACGAGAGAGCACACGTGTCTACCATCGTAATTGCGAAGTCT
+
:<5;05=>A@@@;;>>>@EAABGCF?BBB@CBBBBB?B>BAD@@@C?CC@B?:99====?.??BBBACCEBDBB>AAABABC2@A=@<CCB=BDC?CCDCBMFCB>B@CC@CBB?BBCBBBCCCCCCCBBDD?CCBB@BA@A?@@>:@?CBB?BCDDDDCC?BBBBBB@BB?@@A=@@99929@>;@@@A@.@A???@?BDEDC=A=A@@@:=8=;@::7:A@??@@=@>ABB=BBC@BDCBBB@??BBBBBBBBBCCBBBBBBB=A888AA@C>AABA?A@??
@ATNG8:00572:02670
GATGGTAGTGTCAGTGCGCGTCGTCCAGAAGATCAGGAACTCTAGAAGAATTCAGATTTTTAACACGAGAGTAAACGTAAAAAGAAGGTTTTACAAGACTCACGTTAACAATATTGCAGCAGTACGCACACAATCGAAGCGCAGTAAGGATGGCTAGTGTAACTAGCAAGAATAACCACGAAAGCAAGAAAAAGAAGTACGCTATTAACTATTAACGTACCTAGTCTCTTCCGAAACGAATGAGTACGAGAGAGCACACGTGTCTACCATCGTAATTGCGAAGTCT
+
;;<B@CDC@@BBBCCCDDCBCBBCD@CCC@BB;;;B<@<AABBBBD@CC@C@???BBCCC2C?BABABGAA>>>7==?@@AA0AB>B@EEF;CFCABCCCBB9999>9:9299;6::>:>555;<;<<695=;<>9949:88;;;:6><@9945=9:;;;<665=:;;6//+//(/488666.///(/8889)9>7773;9966<5:597775:5;9<<<6000:::<?;?;>>;5;7834<<::<@@@A???>???>>=BBBA>>=?A;=><A9?499:<7<555
@ATNG8:00585:02677
GATGGTAGTATATCGCGTCGCTATCCAGAAGATCAGGAACTCTAGAAGAATTCAGATTTTTAACACGAGAGTAAACGTAAAAAGAAGGTTTTACAAGACTCACGTTAACAATATTGCAGCAGTACGCACACAATCGAAGCGCAGTAAGGATGGCTAGTGTAACTAGCAAGAATACCACGAAAGCCAAGAAAAAGAAGTACGCTATTAACTATTAACGTACCTGTCTCTTCCGAAACGAATGAGTACGAGAGAGCACACGTGTCTACCATCGTAATTGCGAAGTCT
+
777769:??<44999;;;;>A>>?@:5453444;;;8>:;;;9:::2//)/)//;=>>>>+<8::///87///;1;:44444$44.4.555&59949<;;;<<<:.4.44.4:>056=:;;>;;95555555.49993:::555<<8>:?;<9;=>=<:??>998870:0/)---0---66.//(/433333$3933338888553:175//(.0/.0/9)/4<;;;;7:033:2:8949:??@BBB???A:99@@@B999CA@>:7:///9:3835544.4444
@ATNG8:00585:02693
GATGGTAGAGAGACTGTAGCGCACCCAGAAGATCAGGAACTCTAGAAGAATTCAGATTTTTAACACGAGAGTAAACGTAAAAAGAAGGTTTTACAAGACTCACGTTAACAATATTGCAGCAGTACGCACACAATCGAAGCGCAGTAAGGATGGCTAGTGTAACTAGCAAGAATACCACGAAAGCAAGAAAAAAGAAGTACGCTATTAACTATTAACGTACCTGTCTCTTCCGAAACGAATGAGTACGTGTGCGACGTGTCTCCTACCATCGTAATTGCGAAGTCT
+
<<00)/:9:AEDDFAAAEGCCCBCC>CDD@BAAB@@<@=BCC:::CACC?C@BAA@????.?=AAAABBBA999+8:;BAAA2?C=A<BBA7BAA=ACCCCCCCD@B?AA?@@A=BBCBBBCECDBABCBBB@BBCC@BACBDCBB?B?BAA?BBBCBCCD@CBBBBB?CC@>>?@BABBA<?>>9::9999%0>;=000@@DBA<A<AACB7;8;BCBB@BBBBCCC=@=@??8@??;?AAAABC@@A????BFCCCCBBA;=AA?>>>B??=A=@@CC?B@@@
@ATNG8:00593:02689
GATGTAGGTGCACATGAGTGTATCCAGAAGATCAGGAACTCTAGAAGAATTCAGATTTTTAACACGAGAGTAAACGTAAAAAGAAGGTTTTACAAGACTCACGTTAACAATATTGCAGCAGTACGCACACAATCGAAGCGCAGTAAGGATGGCTAGTGTAACTAGCAAGAATACCACGAAAGCAAGAAAAAGAAGTACGCTATTAACTATTAACGTACCTGTCTCTTTCCGAAACGAATGAGTACTATGTAGAGCTCTATACTACCATCGTAATTGCGAAGTCT
+
;:5;<@@@AA@CB;;9:GJCCC@@?@@@@BBA;;:6;6:A@@AAB>;;7;>AAABABBB2B?CDCCCCCBABA>ABDHIEF3JC?B5;;;.;CC@BBBBDCDBB?B@CC?CAD>AABBCBBCCBBCCCDCC?BC9989BBAAB@?<AACBB@BBBBCCCD?AAAAAB=BB?BBC?BA???8><=999999(:??A:99DCBBB=A=@=@@7:7:>B@B?BBBBA;::9;@DDD>B;;;;CCCCCBBBABAABBBB>==@BCBBAB?BBAABB?B<@@CC?BB;;
@ATNG8:00594:02699
GATGGTAGCTCTGCTCTGACTCTCGTACTCATTCGTTTCGGAAGAGACAGGTACGTTAATAGTTAATAGCGTACTTCTTTTTCTTGCTTTCGTGGTATTCTTGCTAGTTACACTAGCCATCCTTACTTCGCTTCGATTGTGTGCGTACTGCTGCAATATTGTTAACGTGAGTCTTGTAAAACCTTCTTTTTACGTTTACTCTCGTGTTAAAAATCTGAATTCTTCTAGAGTTCCTGATCTTCTGGATACACTCATGTGCACCTACCATCGTAATTGCGAAGTCT
+
>BBB?BBCCCCCABBCCBCDCGCDCBBBDCCC?BAAA<AD?B@BBDCCBB?BCCJDAD?CCCC@DAFBBBCCCDDABBBB@1BA=AAB@:AABC?ABB?BC:;;BCCCBCCCCCCCB@BBF@C@CCC@DDCC@CCBB@BBBBBBBBCECCC@@@B?BBB@CB?B@DBBBBCCCG?BAAAA7@=@>;;;;;*;FBBC>BBGDCCCBBB@CCCC5BBCCCAD@BB?CCCCC@@>@@BBBCCD@CBCADBBBCBBBBBBBCCCC>ABC@A:99DD?B=AACD@DBBB
@ATNG8:00554:02719
GATGGTAGCTATACGTATATCTATGTACTCATTCGTTTCGGAAGAGACAGGTACGTTAATAGTTAATAGCGTACTTCTTTTTCTTAGCTTTCTGTGGTATTCTTGCTAGTTACACTAGCCATCCTTACTGCGCTTCGATTGTGTGCGTACTGCTGCAATATTGTTAACGTGAGTCTTGTAAAACCTTCTTTTTACGTTTAACTCTCGTGTTAAAATCTTGAATTCTTCTAGAGTTCCTGATCTTCTGGATAGCGACGCGATATACTACCATCGTAATTGCGAAGTCT
+
BBAB@DBABC@BB;;6?>>CCCBCCC;:;CCA?ACCC>CC@C>::;CBAB?BBBAA?B;;9>@:?698?@@??894/////$/6(//666.//39;488=7=8379:<//)/8869:==8=?>:=:=>=8868::>@@A=BB???>>>A@@@?>667)////5=6=6@@@;<:A>>:;;ADD6?<?7;;@@@/?>===4=7;<;<<==>?:?>>/>;;5;>5;6;@=B???@AA=A<A?@@FB8;<><@@AA@@@>>>;::DDAAAAA<@:::>@=B6::BB=BB::
@ATNG8:00558:02755
GATGGTAGTGTCAGTGCGCGTCGTCCAGAAGATCAGGAACTCTAGAAGAATTCAGATTTTTAACATCGAGAGTAAACGATAAAAAAGAAGGTTTTACAAAGACTCACGTTTAACAATATTGCAGCAGTACGCACACAATCGAAGCGCAGTAAGGATGGCTAGTGTAACTAGCAAGAATACCACGAAAGCAAGAAAAAGAAGTACGCTATTAACTATTAACGTACCTGTCTCTTCCGAAACGAATGAGTACATAGATATACGTATAGCTACCATCGTAATTGCGAAGTCT
+
@B;;8;=CBABC@666>>B@C=;;97955.5////;)/)-59///83/-(-0/////666'61633393338889.333333333#37,3,333&3333(3833368222'2+2759995999=?=CCBBBBB@@@@=@AA@=@??>>>>B9@=@::6:CAAABAA>@ABB@@<?B<<<>488?=<6<77177888(8@;A788A@@>>;><@??@:=:=ACCC?BBBAA@A;@=?BB>BBB?BBCCCCCCC@@@ACBBACCA@AAA?==:=>>?BB>C>AABB>B>>>
@ATNG8:00562:02722
GATGGTAGTATCTGCACACTCTGTCCAGAAGATCAGGAACTCTAGAAGAATTCAGATTTTTAACACGAGAGTAACGTAAAAAGAAGGTTTTACAAGACTCACGTTAACAATATTGCAGCAGTACGCACACAATCGAAGCGCAGTAAGGATGGCTAGTGTAACTAGCAAGAATACCACGAAAGCAAGAAAAAGAAGTACGCTATTAACTATTAACGTACCTGTCTCTTCCGAAACGAATGAGTACTGTATCTATGTGTGCGCTACCATCGTAATTGCGAAGTCT
+
;::;9<<>CBBA955;;;;><=>;;7;=@;=900/;2729994444.43-3633333888'97888=====8>87899499':?;=8===0==?:@AAA@CC@@?A?DC?A@@=AACCDCCECBBDC;;;C?AAAA?AACDCCBB?D@C;:7;AAAAA@@<????@A>::4:@@<???@@58975<=>>>,7919789??;@@>G<>>>?=B>EFBBB?CCCCCCC?C=BBC>BBB?CBBBBBBBBBBAACBBBBBBAAABCCA<@@???@=A<CCCC@B@??
@ATNG8:00563:02759
GATGGTAGCTCGCTGATGATATCTCCAGAAGATCAGGAACTCTAAGAAGAATTCAGATTTTTAACACGAGAGTAAACGTAAAAAGAAGGTTTTACAAGACTCACGTTAACAATATTGCAGCAGTACGCACACAATCGAAGCGCAGTAAGGATGGCTAGTGTAACTAGCAAGAATACCACGAAAGCAAGAAAAAGAAGTACGCTATTAACTATTAACGTACCTGTCTCTTCCGAAACGAATGAGTACACACTCTCATATGACACTACCATCGTAATTGCGAAGTCT
+
;;;A466>>C=<=>BA;:5555;5616>>:>>??@?7?577:00)0:59:6:6><?78999):9??A@@?@?=?=8??AABCC1BE@D@DDD;CCH@;;:BC@@?C>@=A@;@@B?AAABAAAEGCAAACAA@@BBBB>@;;;CBBC>@<@00+0??<>=?A=AAAAAB>CB?BBB=>>77728=>;?CHDD2??<?AAB?@;?@=B=====8=7<<A@@=@A@@@BC@A=@A@8@00-0@@=ACCBBBBBBBABB?;?@ABBFBB@B999BB@D?BBCC@@;;:
@ATNG8:00570:02738
GATAGAGAGTCTGTAGCGCACCCAGAAGATCAGGAATCTCTAGAAGAATTCAGATTTTTAACACGAGAGTAAACGTAAAAAGAAGGTTTTACAAGACTCACGTTAACAATATTGCAGCAGTACGCACACAATCGAAGCGCAGTAAGGATGGCTAGTGTAACTAGCAAGAATACCACGAAAGCAAGAAAAAGAAGTACGCTATTAACTATTAACGTACCTGTCTCTTCCGAAACGAATGAGTACAGAGAGTACGATATGTCTACCATCGTAATTGCGAAGTCT
+
:77;99449<<666??<><<@B6BCB?BC=9996:)//77//4985405544443333$36:;;:9998333(334::::)59059>>>2>;@>?CCCDDC;;7;=BB?CDD@CBBBBBBBBBCCCCCCB@BBCC@BBB@@@@@?C>;;;6;AD@@@@A=@@@@@@<993:==:?@@@@9?99299999(9@;@979>>BBC@C@CA>=:=<;;AFC@CCCDDCB?B>AAB<A@@=@::9AA>>>BBBBBBCBBBBCB???BB?BA==;;3:088;;=????
@ATNG8:00575:02748
GATGGTAGTGTCAGTGCGCGTCGTCCAGAAGATCAGGAACTCTAGAAGAATTCAGATTTTTAACACGAGAGTAAACGTAAAAAAGAAGGTTTTACAAGACTCACGTTAACAATATTGCAGCAGTACGCACACAATCGAAGCGCAGTAAGGATGGCTAGTGTAACTAGCAAGAATACCACGAAAGCAAGAAAAAAGAAGTACGCTATTAACTATTAACGTACCTGTCTCTTCCGAAACGAATGAGTACTATAGACTATCTGAGACTACCATCGTAATTGCGAAGTCT
+
AA<D@CBBBBBBBBBBCCGCBCCCJ@CCC?CC;;;D6;7:AB9:6C;CC@B@BA@?@DCD2B>BBAACCC????8=9;99999#9<7<;@@@4>@;7<B>B>@CB@?A@CC@BBD?CCAABCCCDECCCCCBB@BBCC?@@BBBBAA=BADBB?BBBB@@@@>@ACBBB?BB??>??BA???8<@@;::9999%9B?B9::C@@>><>;?>??6:5:>A@@>@CCCCCC@C?BBB<ABC>AABBCBAABBCCCAAACCCAAAACBBB?BBBBBB?C?CCCD?AA@?
@ATNG8:00584:02738
GATGGTAGCTCGAGTCACTCATATCCAGAAGATCAGGAACTCTAGAAGAATTCAGATTTTTAACACGAGAGTAAACGTAAAAAGAAGGTTTTACAAGACTCACGTTAACAATATTGCAGCAGTACGCACACAATCGAAGCGCAGTAAGGATGGCTAGTGTAACTAGCAAGAATACCACGAAAGCAAGAAAAAGAAGTACGCTATTAACTATTAACGTACCTGTCTCTTCCGAAACGAATGAGTACAGAGAGTACGATATGTCTACCATCGTAATTGCGAAGTCT
+
<<<A>@?BBBBC=B=BBBCCA@;;;7;@C?BAABCB?C?BBB@@@B>BB@C@AA@;:;;;);?BCC@??CBAAA<A@ABCDC5BA=A7;;;.;CA=B;;;CCCCD@C@CC>A@D:<;@AACBCCDHCCCCBB?@@@A?A@AAC@???B?CBB@BBCBCDBB?BBBBBB@BB?BBB?BA???8<<<89999:(9A?ABBBBA>>=<@<@???9=9>>BCG@EC@@@BB?B?BBD=BBC?@??BBBBACCCBBABBCBBBBBBBB>A;@A>>@A<B6:;??;????
@ATNG8:00555:02780
GATGGTAGAGTATCATGTGTATCTCCAGAAGATCAGGAACTCTAGAAGAATTCAGATTTTTAACACGAGAGTAAACGTAAAAAGAAGGTTTTACAAGACTCACGTTAACAATATTGCAGCAGTACGCACACAATCGAAGCGCAGTAAGGATGGCTAGTGTAACTAGCAAGGAATACCACGAAAAGCAAGAAAAAGAAGTACGCTATTTAACTATTAAACGTACCTGTCTCTTCCGAAACGAAATGAGTACACACTCTCATATGACACTACCATCGTAATTGCGAAGTCT
+
@AB>;?<?BC=<=<<666>>>=?BB@BBC@C@??>>:=5:::9@@=8AA:>44499::<<+<:>>666;9>559)5555>>>+><8;.555&555.5==:;;><@<:6:93800*/688?@@@ABBBBCCAA?C;;;5:>=?>;494669=?;?966>=<<955/:6:*/)/36//)3339;;.888377788)6956///;;8377.76:775+22'27<<<8<>?===C@C@BA?8>::9)944374=9<=:88=88898//--98--+/;;;<<8<6////)/9:=
@ATNG8:00570:02800
GATGGTAGGTGCACATGAGTGTATCCAGAAGATCAGGAACTCTAGAAGAATTCAGATTTTTAACACGAGAGTAAACGTAAAAAAGAAGGTTTTACAAGACTCACGTTAACAATATTGCAGCAGTACGCACACAATCGAAGCGCAGTAAGGATGGCTAGTGTAACTAGCAAGAATACCACGAAAGCAAGAAAAAGAAGTACGCTATTAACTATTAACGTACCTGTCTCTTCCGAAACGAATGAGTACTGCGTCTCACTCTCGCCTACCATCGTAATTGCGAAGTCT
+
B;;67;;>HCCCCD996@AAABBBC@BBA=@@?>??9@;=?:;9598@@>B?BB?@@BAB2B?BBBCCDCCBBB9BB<<<<<<#:<<>?>>?2?C=<>B=BDCB;;49=::49@C>BBBBFDDFCCBBCCDA@;@A@@;@BBBBCBB@D?B;;5;B;;<6CD?CCD?@A?BBACCC?B999?8???<?CCCC3??>?BABBBBAA?@<>==><@<??CCE?BB@@@@A5;7;@G<A@@<@A@???@:::ABBCGB@@@@ABCADDD@BA@@@C<@<ABBC>BBA@
@ATNG8:00578:02803
GATGGTAGTGTCAGTGCGCGTCGTCCAGAAGATCAGGAACTCTAGAAGAATTCAGATTTTTAACACGAGAGTAAACGTAAAAAGAAGGTTTTACAAGACTCACGTTAACAATATTGCAGCAGTACGCACACAATCGAAGCGCAGTAAGGATGGCTAGTGTAACTAGCAAGAATACCACGAAAGCAAGAAAAAGAAGTACGCTATTAACTATTAACGTACCTGTCTCTTCCGAAACGAATGGGTACGAGAGAGCACACGTGTCTACCATCGTAATTGCGAAGTCT
+
:;:@=@BEDDCBBBBBFCCBBBBBC@BCC>BB;;;B=B=@@CBBCC@CC@C?99:ABBBB3B?BBBBBBCBBBB>BCBBBAA3;:6;=@@@9ACEBDCBCBDCCC?B>AB?CCC?CCCCCBBBCDCCCCCCD?CBBB?B@@@BBBB?B?C??>?CBABBBA>BBBBBB>BB>@A@798???8@>>8>AAAB3AC@C999DBCAA;?;@@AA7;8;@BBB@AAABBBB?B?BAD=AAD=A@C=CCBBAAACBBBCCCBBBBBBBAA>ABBCCC?C@BB??:?@>>
@ATNG8:00582:02795
GATGGTAGATATATGCACGCTCTACCAGAAGATCAGGAACTCTAGAAGAATTCAGATTTTTTAACACGAGAGTAAACGTAAAAAGAAGGTTTTTACAAGACTCACGTTAACAATATTGCAGCAGTACGCACACAATCGAAGCGCAGTAAGGATGGCTAGTGTAACTAGCAAGAATACCACGAAAGCAAGAAAAAGAAGTACGCTATTAACTATTAACGTACCTGTCTCTTCCGAAACGAATGAGTACGAGAGAGCACACGTGTCTACCATCGTAATTGCGAAGTCT
+
BA?A9==CEBBBCCCCGBCBBC@@@?CCB?DCC;;9:?9:@@:98>?BA8?=:97737777$739>:=<=CC98949@ABCCC1AB=@4;;;;.;ED@AAABCCC@A>AAEG>A@B@DDCABBCCCCBCCCCCC?BBCC?BBAABBBC@B?B998:CBBBCBB?BBBBBB?BB@?>>?BBCCD>B@><>CCCC3CD?BA@ABBB>8689==@@;>8=AA9:9:@AAAAA?A?BBB>BBB>AACBBCBBABACCBBBBBBBBBBBB@A=AAADCC>@>BEC@<?000
@ATNG8:00585:02803
GATGGTAGCACACGAGATCTCATCGTACTCATTCGTTTCGGAAGAGACAGGTACGTTAATAGTTAATAGCGTACTTCTTTTTCTTGCTTTTCGTGGTATTCTTGCTAGTTACACTAGCCATCCTTACTGCGCTTCGATTGTGTGCGTACTGCTGCAATATTGTTAACGTGAGTCTTGTAAAACCTTCTTTTTACGTTTACTCTCGTGTTAAAAATCTTGAATTCTTCTAGAGTTCCTGATCTTCTGGTGCGCTGACAGTCTCTCTACCATCGTAACTTGCGAAGTCT
+
@??@9A=DAABA:;5555;;566=>B;<;?CC@BBDB>@B;@7<<<==@?7;===@8<8<;=<0525<<<=B<<B9BBCCC1<;,33333&3:::055=8;@=?:97;<1777788>>>ABA<A=BB>88599:A???7;;=?==>;;;@@>888:48899>>1816;=><<==?:<8989-9)/)/6;;=,====@2>==;;;AA==:9@@>,://-/=7=6BB;??A>=>B=B<>>=>==7=::3:;;==888===>>>>>>;<=77///::388386770,,,,
@ATNG8:00588:02803
GATGGTAGTATCTGCACACTCTGTCCAGAAGATCAGGAACTCTAGAAGAATTCAGATTTTTAACACGAGAGTAAACGTAAAAAAGAAGGTTTTACAAGACTCACGTTAACAATATTGCAGCAGTACGCACACAATCGAAGCGCAGTAAGGATGGCTAGTGTAACTAGCAAGAATACCACGAAAGCAAGAAAAAGAAGTACGCTATTAACTATTAACGTACCTGTCTCTTCCGAAACGAATGAGTACACACTCTCATATGACACTACCATCGTAATTGCGAAGTCT
+
88//)/:<99455555:<<<>====8;99.5/////3:6:;>666>9<;8;8:>555>=>+C8<?:;=888999133944444#44.439990;=>:>A<BCCCDD@C?CC?BBB<@@CABBBBCCDCCBBBA<>:<@:>?>??>>=9>;?AA?BBA@@CBB>??A?90-0:6..-(---//(/99333333$371333;;<=884=;>;;;:>:;=BBD@CCCCBAA?A=??B=AAA@B???BBAACA999=====B==555<<<8==445<8=466=?;>=55
@ATNG8:00555:02853
GATGGTAGTATCTGCTCACTCTGTCCAGAAGATCAGGAACTCTAGAAGAATTCAGATTTTTAACATCGAGAGTAAACGATATAAAAGAAGGTTTTACAAGACTCACGTTAACAATATTGCAGCAGTACGCACACAATCGAAGCGCAGTAAGGATGGCTAGTGTAACTAGCAAGAATACCACGAAAGCAAGAAAAGAAGTACGCTATTAACTATTAACGTACCTGTCTCTTCCGAAACGAATGAGTACTACTCTCAGAGACACACTACCATCGTAATTGCGAAGTCT
+
::<C?BBC?>;55;;=>CGJDCB:;49<@;@=...6(.)-6:/45;:5304<899@@CCC1A<@AB@;?>>=98=3/////////&//(3,333&388178666:633,3/334:8848=B@@ABBBABBCBBBB?BBBD?===E@@;;6=>BBB<@@B@==>?:==@=;;6;>9=;;188???:?>>88888(.505...5568927255223:179AB@?BCAABCB?B@BCD>DDD@BAABCCCBA@@@DCCA?@?BCBCCCCC?AAAABC?C<BACD@CCCB
@ATNG8:00560:02839
GATGGTAGCACACGAGATCTCATCGTACTCATTCGTTTCGGAAGAGACAGGTACGTTAATAGTTAATAGCGTACTTCTTTTTCTTGCTTTCGTGGTATTCTTGCTAGTTACACTAGCCATCCTTACTGCGCTTCGATTGTGTGCGTACTGCTGCAATATTGTTAACGTGAGTCTTGTAAAACCTTCTTTTTACGTTTACTCTCGTGTTAAAATCTGAATTCTTCTAGAGTTCCTGATCTTCTGGGCAGACTCTCACACGCCTACCATCGTTCGGTCAGAGTCT
+
AAAE?BBBBCCCBBBDCCCCCCBBCBBBCCBB?BEED=DB@C@CCBBBCC@BBB:;:;?BBCD@D?BBBBBBBBC?CCDCC3??6???;18BBB@CCB?CC<979BA@?BBBBBBBB>BAA<A;@@>>@><><@@<<9<=??<=>@@??@@=>>@<???<BB<A;>?@@@@=8817>>?@3@=B=;6777)7;---)--3---8657-555&2;99:5:59949AAA87737+//::>>7;;?>7>::;===>=A@@B@@<@AA:::;;;5;=:>?@@>=>A@
@ATNG8:00564:02826
GATGGTAGCTCTGCTCTGACTCTCGTACTCATTCGTTTCGGAAAGAGACAGGTACGTTAATAGTTAATAGCGTACTTCTTTTTCTTGCTTTCGTGGTATTCTTGCTAGTTACACTAGCCATCCTTACTGCGCTTCGATTGTGTGCGTACTGCTGCAATATTGTTAACGTGAGTCTTGTAAAACCTTCTTTTTACGTTTACTCTCGTGTTAAAATCTGAATTCTTCTAGAGTTCCTGATCTTCCTGGGCTGCGCTGATATGCGCTACCATCGTAATTGCGAAGTCT
+
?@?>7;;CC966CDB@@@B@@>BBBCBB@@00*00.-)-/*//(///77998;A;>B:B@BDCDGK?AABB<ABBB@CCDCH5@@=A@@@8@>A?4:9@<@A99:@AAC@CCCCBBBD>@AA?B>BCCCBCBB@BBBB@CBBCCBBBCCCCBAA::6;AA>AB5;6;;;;BCCDD>ABCCC9@;@>;<;<<*;BBBC?GFCCCBBAAA5;;;.9>>:;7;@CC?DBA@@@@=@@BABBBB?B@CCG?C;;;;;;CCBACGBBBBBB=@;;:0<8<+0000*0???
@ATNG8:00568:02829
GATGGTAGTATATCGCGTCGCTATCCAGAAGATCAGGAACTCTAGAAGAATTCAGATTTTTAACACGAGAGTAGACGTAAAAAGAAGGTTTTACAAGACTCACGTTAACAATATTGCAGCAGTACGCACACAATCGAAGCGCAGTAAGGATGGCTAGTGTAACTAGCAAGAATACCACGAAAGCAAGAAAAAAGAAGTACGCTATTAACTATTAACGTACCTGTCTCTTCCGAAACGAATGAGTACACATCGTCGTGTCGTGCTACCATCGTAATTGCGAAGTCT
+
BBBB@BCBAAA@@;>>><>CBB@@<559439995551615;;6;9B@CB@C@;;:;4?=?0>=@AA=<@<:?>?A?9;;;;;';9442444&39969;;<;>=>@9=99939?>8;>=;>@B@@?CDCCCCCABBBB9;:@@ABBC@BBFBA?A;;;DDCD@CDDBBC???=@BA;=<999+9>>9999999$99::>8=>>ECC>?==@@>1818>CCCAHBBBBCC?B?ADD=CCD?BBBCBBBACCCCBBBBBBBBDCBBBBB@BBBADD@D>AABC@BBAA
@ATNG8:00589:02813
GATGGTAGCGCGACGAGCGTAGACCCAGGAAGATCAGGAACTCTAGAAGAATTCAGATTTTTAACACGAGAGTAAACGTAAATAGAAGGTTTTACAAGACTCACGTTAACAATATTGCAGCAGTACGCACACAATCGAAGCGCAGTAAGGATGGGCTAGTGTAACTAGCAAGAATACCACGAAAGCAAGAAAAAAGAAGTACGCTATTAACTATTAACGTACCTGTCTCTTCCGAAACGAATGAGTACGTGTGCGACGTGTCTCCTACCATCGTAATTGCGAAGTCT
+
;444399;B@>>;:955559<<::<3//,/4::==<<;>7::<554>798497==554>>>+=7==<=<8;88;=6<9:::3;;996;.555&55>9?DBA<=:@@=@;AA=A<<8;BFFCCCCCCCBBBBDMDBB;;5;8;:=;58347<9:;09?<385;?9?B@AAC?BB@BBB?BBBBB8<<<8777788%9<86525=:=:878<>>@B=B>@@CCB@BC@@@AA6:5:AA=CCC?99::BBBABB:9:@AA?>=>BBB?B@@:9:75??<A?@??A?A@::
@ATNG8:00594:02814
GATGGTAGGACGAGCGTCTGAGAGGTACTCATTCGTTTCGGAAGAGACAGGTACGTTAATAGTTAATAGCGTACTTCTTTTTCTTGCTTTCGTGGTATTCTTGCTAGTTACACTAGCCATCCTTACTGCGCTTCGATTGTGTGCGTACTGCTGCAATATTGTTAACGTGAGTCTTGTAAAACCTTCTTTTTACGTTTACTCTCGTGTTAAAAATCTGAATTCTTCTAGAGTTCCTGATCTTCTGGTGTCTGATCTGTATCACTACCATCGTAATTGCGAAGTCT
+
888:5;;B=@:@<;:;=>=BBBBB@BBBBECC@CBCC=BB@E?BBCEDCC?BBCCEAD@BBBB@D@CCCCAAACC@CCDDD1BB@BBBF>CCCC@CAA=AC>AAACCC@BBCCDCBB?BCC@D?DCBBBBBB?BBBC>AACCCBBBCCCCCAAAA?CCD@BB?B>@@BBBBCBB>B;:;;.;=A>;;;;;*;AABC>AACCCCCBBB?BBBB0BCCCK@C@BE@BBBBBBB?B?BABDDD?CBC@CEBBBBCDBBBABCCCCDCC@CCCCBC?A6::?B=AA@@
@ATNG8:00552:02871
GATGGTAGGACGAGCGTCTGAGAGGTATCATTCGTTTCTGAAGAGACAGGTACGTTAATAGTTAATAGCGTACTTCTTTTTCTTGCTTTCGTGGTATTCTTGCTAGTTACACTAGCCATCCTTACTGCGCTTCGATTGTGTGCGTACTGCTGCAATATTGTTAACGTGAGTCTTGTAAAACCTTCTTTTTACGTTTACTCTCGTGTTAAAAATCTGAATTCTTCTAGAGTTCCTGATCTTCTGGGCTGCGCTGATATGCGCTACCATCGTAATTGCGAAGTCT
+
;?<B<@BB<@?A6:5==>969BBB=BABB;;9;CCD?ABAG@ECCCCCD?CCCEE@B?CCBB?B?BBCIDCABB@DCCCC5BC;@@BA;?A@A?BDDBCC@A@@DCC@CCBCBCCD@BCC?B>@ABB@@AB?BCBC@BBBACAAADBBBCCDGGBCBB?BDAD?BBCACCAAA@CCBCB;C@C=?????0>CDDD:@?CABBBBBA?BBBC5BBB@@?@?BBBCCCECCE@B@BBBCCD8;:?>6?:;:BCCDCCABBCCBBCD?BBBC::5:9>@@A?BC@@
@ATNG8:00560:02871
GATGGTAGTATATCGCGTCGCTATCCAGAAGATCAGGAACTCTAGAAGAATTCAGATTTTTAACACGAGAGTAAACGTAAAAAGAAGGTTTTACAAGACTCACGTTAACAATATTGCAGCAGTACGCACACAATCGAAGCGCAGTAAGGATGGCTAGTGTAACTAGCAAGAATACCACGAAAAGCAAGAAAAAAGAAGTACGCTATTAACTATTAACGTACCTGTCTCTTCCGAAACGAATGAGTACGAGAGAGCACACGTGTCTACCATCGTAATTGCGAAGTCT
+
;;;A=AABBCBCCBBBCCBCBDDBB>B@@=@BA@@>4;49BB:;9B?CB@C@<<<C@LDE3C?BBCCCCCCBBB=BDAAAAA0?@<@2;;;6;AB@CCCCGCCCC?B?BE@BBB?A@@ABBDCCCCBCBCCC?BAAA>AAAABBBC>A>A@@<@CBCBCCB@BBCAAA>AA<AA@;??9999*9978999999%0>;>0/0>;A;:8:=>>AA=D;@?BBE@CBBAABC?B?BDD=AAD=AACBBBBBBBBCBAAABBBBBBBB@CA<A>>=BB>B?BBCB?B???
@ATNG8:00561:02875
GATGGTAGCATCATGCATATCTCACCAGAAGATCAGGAACTCTAGAAGAATTCAGATTTTTAACACGAGAGTAAACGTAAAAAGAAGGTTTTACAAGACTCACGTTAACAATATTGCAGCAGTACACACACAATCGAAGCGCAGTAAGGATGGCTAGTGTAACTAGCAAGAATACCACGAAAGCAAGAAAAAGAAGTACGCTATTAAACTATTAACGTACCTGTCTCTTCCGAAACGAATGAGTACAGAGAGTACGATATGTCTACCATCGTAATTGCGAAGTCT
+
;;:=9BBBBBB@;;>=CDCBBBBB@=@CC<>@@;;4396455???C989@E?:99A@B=B+C@>@=BBAAABBD>879B>BC1?@;>:@@>7@CC@FCCCCCCBB@B@BC@CBC>@ACCD@AACCBCCBBBB?B@AA@BBCBDCCC@D@E:;7;BAAABBBACBDBCC@DA@AAB=@????8????@@@@@/@@=A@AAB@>>?3::,:@@=:?<>>BEE@BA@@AAA?B@CCC<BBD@BBAABCCDCBBBBBBBBBBAAA>>>BA<A9::==7;///::9777;
@ATNG8:00579:02863
GATGGTAGGACGAGCGTCTGAGAGGTACTCATTCGTTTCGGAAGAGACAGGTACGTTAATAGTTAATAGCGTACTTCTTTTTCTTGCTTTCGTGGTATTCTTGCTAGTTACACTAGCCATCCTTACTGCGCTTCGATTGTGTGCGTACTGCTGCAATATTGTTAACGTGAGTCTTGTAAAACCTTCTTTTACGTTTACTCTCGTGTTAAAAATCTGAATTCTTCTAGAGTTCCTGATCTTCTGGCGCTCTGTCACGTCTGCTACCATCGTAATTGCGAAGTCT
+
BCBC@CCD?BBBBCABECCBCBBC@CCCCCCC@CCCC>CC?B?BCCCCBB=BDDBB>B?DCCC=B@CCBCBBBA@<99999*:C>ABBF?CCBB@BCC?CD?ABAFDD?BBDCCCCC?BBB?C@DDCCCBBA?BBAA>ACCCCBBBCCCCCBAAA?CCC?CC?C?AACCCCCCC@CBBCB;B>B=::99*;CCCC>AACCCCCBBB?BBBB5BCCDC@C@CD@CBBBBCC?C@BBAB@@<?>@=@@ABBBBBEECCBBAAADDD?CCAABD@B>BBCC@DCAA
@ATNG8:00593:02863
GATGGTAGCACGACACGACGATGTGTACTCATTCGTTTCGGAAGAGACAGGTACGTTAATAGTTAATAGCGTACTTCTTTTTCTTGCTTTCGTGGTATTCTTGCTAGTTACACTAGCCATCCTTACTGCGCTTCGATTGTGTGCGTACTGCTGCAATATTGTTAACGTGAGTCTTGTAAAACCTTCTTTTTACGTTTACTCTCGTGTTAAAAATCTGAATTCTTCTAGAGTTCCTGATCTTCTGGAGATATCATCAGCGAGCTACCATCGTAATTGCGAAGTCT
+
;<5;66=CCCDBBCBBBCCBBCDDDCCCCCCC@CCCC>CC?B?BAABCBB?BBBBB@C@BBDD@C=AAABBBBDB?BBBBB+A@<A999,:999;????@A599ABAA>AABBBDBB<AAA;A;A@>;;>?@=AAAA<AA@@>>>????AA;>;@<=>><@@<>;A?>>ADD@@<@>=<</<493:?@@@/@A<<<7=?@@BADA@@6<<<<.=>>>B<A<AA=AA@@@@@<A=AAAAA@9<<<;;=<>>>@A@@@;=;AA>>>?;>8:8BA;A7<<AC9><>>
@ATNG8:00593:02889
GATGGTAGTACATGATAGACGACACCAGAAGATCAGGAACTCTAGAAGAATTCAGATTTTTAACACGAGAGTAAACGTAAAAAGAAGGTTTTACAAGACTCACGTTAACAATATTGCAGCAGTACGCACACAATCGAAGCGCAGTAAGGATGTCTAGTGTAACTAGCAAGAATACCACGAAAGCAAGAAAAAGAAGTACGCTATTAACTATTAACGTACCTGTCTCTTCCGAAACGAATGAGTACAGAGAGTACGATATGTCTACCATCGTAATTGCGAAGTCT
+
>?:<8=AB@@?BAAACCCDCBBBBB?B?A<?@:/0/)/)/;:99<B=@?5;59@:==>BC1CADBBBCCCCCDD=CBABDDD2BB?B@DDD;CCC@CCBBCCCCC@C@CC@BBC?BBCBBBBBBDCCCCBCC?BB997;@@?AC;;:;@CECCCCCCCCCC@CBABAB?AC@???>AAACC=BAA>ACCCC/AC?CCACCCCCC@CACCCB@B@CCCCC@CCBBBBB@C@BCD>CBB?BAAACBBBBBA@@CBBBACCB@@@@BB>@@BABB>B:=>AA<<:::
@ATNG8:00554:02911
GATGGTAGGACGAGCGTCTGAGAGGTACTCATTCGTTTCGGAAGAGACAGGTACGTTAATAGTTAATAGCGTACTTCTTTTTCTTGCTTTCGTGGTATTCTTGCTAGTTACACTAGCCATCCTTACTGCGCTTCGATTGTGTGCGTACTGCTGCAATATTGTTAACGTGAGTCTTGTAAAACCTTCTTTTTACGTTTACTCTCGTGTTAAAAATCTGAATTCTTCTAGAGTTCCTGATCTTCTGGGTGCGCTACAGTCTCTCTACCATCGTAATTGCGAAGTCT
+
CA;B;CCC>A@@@@ABBB@@@ABA?@@@BBBD@CAAA<AC?B@BCCCCCE@CCBCC@C?CDBB?B?CCCDBBBCC@CBDDD5BB?BBCD=CBCC?CDJ@CC9;;BCBCADCCCCBCB@DDD?B?CCDBCCBB=@BA@<B@BAABCCDCCCCBBAC>BAB?BC@D?AACBBBCCCACBBCB;B@D?BBBBB0BC@@@:ABBBCCCAAA?AMFM5C@@BJAC?BB?A@@CCAA?B?AAAD@@=@ACC=CGCBBBAA@CDCBBBBBCC@DCCCCB@B@CCCCADBA@
@ATNG8:00555:02920
GATGGTAGCAGACGTGACAGAGCGCCAGAAGATCAGGAACTCTAAGAAGAATTCAGAATTTTTAACACGAGAGTAAAACGTAAAAAGAAGGTTTTACAAGACTCACGTTAACAATATTGCAGCAGTACGCACACAATCGAAGCGCAGTAAGGATGGCTAGTGTAACTAGCAAGAATACCACGAAAGCAAGAAAAAGAAGTACGCTATTAACTATTAACGTACCTGTCTCTTCCGAAACGAATGAGTACTATGTAGAGCTCTATACTACCATCGTAATTGCGAAGTCT
+
?@:B=ACCBBBB;;56555999@9:.55;79955558=8::7//)/91776>400//(/666,65:=988333////&//-----$--(-09::/;<>;=<AAA@@;;8;=AA=BBC?CDDABBBCCBCCCBBBB>A@@@<@AAABCA?=@@B;;:<CCBAAAB?BBCBCC>??:9:3499333(333133337'3>4>:@BDA>>?:>:=CBB=@=>>BCC@BBAA@??>B?BBD=CBA?ABCCACCCCABBCB>??AABAA???AA<@@??AC=B7??BC@BBBB
@ATNG8:00557:02944
GATGGTAGGCGTGTGAGAGTCTGCCCAGAAGATCAGGTACTCTAGTAGAATTCAGATTTTTAACACGAGAGTAAACGTAAAAAGAAGGTTTTACAAGACTCACGTTAACAATATTGCAGCAGTACGCACACAATCGAAGCGCAGTAAGGATGGCTAGTGTAACTAGCAAGAATACCACGAAAGCAAGAAAAAGAAGTACGCTATTAACTATTAACGTAACCTGTCTCTTCCGAAACGAATGAGTACGAGAGTCAGAGCAGAGCTACCATCGTAATTGCGAAGTCT
+
::/00/<@?@B=B>?=@>@?>CD?@6>=B9969BBDAFEBB@@;;;CBB?C?@@CCBBBB2A=@BA998BC@@A:@?=>>>>.;=6;=@@@2>=?:?>@??A?88178<=:===188@@A@@@A@@@>>>@@<@AAA<==>AAB8818===A@C?@?CB??<???=@@<994:@@;=>:88)8<<788888(7:7;><=::///7=9=A@?;>:<7//)/16673>==,/-/<:669:3978<787>9<9;<AA?@@@A??===@B=A898;;5;<@;;79@=9/
@ATNG8:00558:02948
GATGTAGTGTCATATGAGAGTGTGTACTCATTCGTTTTCGGAAGAGACAGGTACGTTAATAGTTTAAATAGCGTACTTCTTTTTCTTGCTTTCGTGGTATTCTTGCTAGTTACTCTAGCCATCCTTACTGCGCTTCGATTTTGTGCGTACTGCTGCAATATTGTTAACGTGAGTCTTGTAAAACCTTCTTTTTACGTTTACTCTCGTGTTAAAAATCTGAATTCTTCTAGAGTTTCCTGATCTTCTGGGATGTGTGCGCAGTGCCTACCATCGTAATTGCGAAGTCT
+
<<//6=BDCBBAA;@@>@BBCBBBBBBA@?C4;4949&44.4599;=@BB?CBA@@<@4;;;;;)99)5<;<=BB;;5:;;:;*9924444)4944.499455.59;;00+/7;>>7..*--.*-(-8-/5<5525;5555&5:99;CCCCCDC@@@>AAB@BB@C@BBBB@@@AB=A@@@@3A5;5;;<;;*:>;;:.99BB@@C@9;49595(5??@@>@=A@=AB@CC;;;0;50@0000+0...*-0/0<=>@@?;9;55.554249499E4:499@@=BCBC
@ATNG8:00578:02950
GATGGTAGCGCACACATAGATACAGTACTCATTCGTTTCGGAAGAGACAGGTACGTTTAATAGTTAATAGCGTAACTTCTTTTTCTTTGCTTTCGTGGTATTCTTGCTAGTTACACTAGCCATCCTTACTGCGCTTCGATTGTGTGCGTACTGCTGCAATATTGTTAACGTGAGTCTTGTAAAAACCTTCTTTTTACGTTTACTCTCGTGTTAAAAATCTGAATTCTTCTAGAGTTCCTGATCTTCTGGTCTACTACACTGTACTCTACCATCGTAATTGCGAAGTCT
+
;;5@;;??CCDBDBBAABAA><777////::<?BA@=9=<4>)///77996<@:=99)9.4::C2;75::9://)/;4/////$/77.8:;<3;;=D=@9;79B499@?BB@CCCCGCCG@CBB<@<@A?@?B<;7;BBB?BBBCCCBBCBBBCCDBC@BBBAEE@D@BBBA@ACCA=A;;;;;*;:@;A@@@@1?@BBB:@@@@@B>A9925555$5=95516=AD=A@@;;:A:@;@C@@@@6:;@=ACDEIBCBBCDCGCDBGCAA<A;;;BB?B?AA@@@C;;;
@ATNG8:00593:02939
TATGGTAGTAGTACACTAGTCATACCAGAAGATCAGGAACTCTAGAAGAATTCAGATTTTTAACACGAGAGTAAACGTAAAAAGAAGGTTTTACAAGACTCACGTTAACAATATTGCAGCAGTACGCACACAATCGAAGCGCAGTAAGGATGGCTAGTGTAACTAGCAAGAATACCACGAAAGCAAGAAAAAAGAAGTACGCTATTAACTATTAACGTACCTGTCTCTTCCGAAACGAATGAGTACACATCGTCGTGTCGTGCTACCATCGTAATTGCGAAGTCT
+
<ABA<@A?@=555;<<<@?==CAAA;@CB?CC:999+/)/////33133,3177945599'9;@BBCAABCCDD>BBBBCBC5CC>C5;;;*;B@;@CBB=BCCD@C@BD?@@@>ACDCCDBCBCCCBBBCC?BBAA=ABABDB@A>A@BBBACDCCCBCB?BA@@@A;;;6:::>ABBBC;@=<8999999%9;87=8<B8>>C?B=:>>;1827:BBC?BCBBBCB?B@CCC>BBB@AAACBCFBBB???CCBBBCCGBBAAAE?C@??BC=A=AAAA<?:::
@ATNG8:00595:02943
GATTGTAGACATATCGTACTCTCTGTACTCATTCGTTTCGGAAGAGACAGGTACGTTAATAGTTAATAGCGTACTTCTTTTTCTTGCTTTCGTGGTATTCTTGCTAGTTACACTAGCCATCCTTACTGCGCTTCGATTGTGTGCGTACTGCTGCAATATTGTTAACGTGAGTCTTGTAAAACCTTCTTTTTACGTTTAACTCTCGTGTTAAAATCTGAATTCTTCTAGAGTTCCTGTATCTTCTGGCGCTCTGTCACGTCTGCTACCATCGTAATTGCGAAGTCT
+
CCF=@ACCDCDCCDCCCBCCAC@C<ABC@?;B7??BC9@@6:5:?@?@CC@CBBAA9@293884;?B@?>;883;989<<=+8828533,.///066618<6:>BB??<;:;::<;=6?;;7;=>>=888888==>>:==AA>>>888A</////)///(/<5:5=?>?<7777.22A=>*7.5-57777)7<=;;3;1775557:9;////'////50737717<<9;;;4737//.8884;>=195...337799333797768582225;8<0:;CC?CCCC
@ATNG8:00598:02920
GATGGTAGCGCATATCACGCAGCCCAGAAGATCAGGAACTCTAGAAGAATTCAGATTTTTAACACGAGAGTAAACGTAAAAGAAGGTTTTACAAGACTCACGTTAACAATATTGCAGCAGTACGCACACAATCGAAGCGCAGTAAGGATGGCTAGTGTAACTAGCAAGAATACCACGAAAGCAAGAAAAAGAAGTACGCTATTAACTATTAACGTACCTGTCTCTTCCGAAACGAATGAGTACGATGAGATCTCGTGTGCTACCATCGTAATTGCGAAGTCT
+
:::A8@<<?====?>>>@???<<@9;;9=@@@BBB@BADCBCCBB?BC@C?ABC;;;;;*;<ABBH:9;EA@A6A9;999*597<4;@@1ADDADCBBBBBAA>A?;;5;BB59:@=@@@@@@CB@@@00+00/:7==9CC@BB?B=@@@<@BCCC;;<@CCBBBC?AC?A??=???@A89878;;=>>1<A>C=>899CAB7:99BBB??<??CAA=@BB@@@A<@<;<;0:@?<@CBCCC;;9???@A@@@999==@?:98?AA@>AC?D@HDAA?@CCB
@ATNG8:00599:02922
GATGGTAGCTCACGTACGTCACACGTACTCATTCGTTTCGGAAGAGACAGGTACGTTATAGTTAATAGCGTACTTCTTTTTTCTTGCTTTCGTGGTATTCTTGCTAGTTACACTAGCCATCCTTACTGCGCTTCGATTGTGTGCGTACTGCTGCAATATTGTTAACGTGAGTCTTGTAAAACCTTCTTTTTACGTTTACTCTCGTGTTAAAAATCTTGAATTCTTCTAGAGTTCCTGATCTTCTGGTCTACTACACTGTACTCTACCATGTAATTCGCGAAGTACT
+
5549.44999::556:<<<A@>?A9:9@BB@B=A;<;0:A=A696;=>=@:>=>9959:=<<0505;;;<==<;688====%8788778179;<6;;<68<6788;3717=9?A????>>?8=8=;;:>>??=A>??7;::>>>>>>>@@@???@;===7::4:4:889@>>?C7:;@EE6@<@;>>@?@/=:;;@6:///76@BBB<BBBB.=;;5:;6;15537///87;5@;A@>>AD357?<>=>BB@?;;;=:::B@?>>>=<63=;4;,--,29,5,,,2
@ATNG8:00560:02987
GATGGTAGAGAGACTGTAGCGCACCCAGAAGATCAGGAACTCTAAGAAGAATTCAGATTTTTAACACGAGAGTAAACGTAAAAAGAAGGTTTTACAAGACTCACGTTAACAATATTGCAGCAGTACGCACACAATCGAAGCGCAGTAAGGATGGCTAGTGTAACTAGCAAGAATACCACGAAAGCAAGAAAAAAGAAGTACGCTATTAACTATTAACGTGCCTGTCTCTTCCGAAACGAATGAGTACGATGAGATCTCGTGTGCTACCATCGTAATTGCGAAGTCT
+
:;:A>@<>>:<@@=5559;;:@@BB<BBA?CB;>>:5:37::/0+0;6;:060////8999+:578888898377*8794444$4<7<:AA@9BACACCCDBBB;;7;@BC@BAA8;;BBB@AABBAAABBBB@BCBB@BBCA???@;B=A::7;CBBBCBB?AAABBB@BB@AAA<??BBB=?::39=<<<<&=@;999:B??@@;?;;;;?<@===BAA>ABCBBBB?B@CCC<A??4:9AAAAB???DBBBBB>==>@?888AA<@@@@@A=B:AABB@BCBC
@ATNG8:00567:02978
GATGGTAGCTATACGTATATCTATGTACTCATTCGTTTCGGAAGAGACAGGTACGTTAATAGTTAATAGCGTACTTCTTTTTCTTGCTTTCGTGGTATTCTTGCTAGTTACACTAGCCATCCTTACTGCGCTTCGATTGTGTGCGTACTGCTGCAATATTGTTAACGTGAGTCTTGTAAAACCTTCTTTTTACGTTTACTCTCGTGTTTAAAAATCTGAATTCTTACTAGAGTTCCTGATCTTTCTGGACAGAGTGTGCAGATACTACCATCGTAATTGCGAAGTCT
+
::4;055@DACBCBCBEFCCCBCA@@:9:B@@;A;;;0;@>C?BBBDCBB?BBCBB?B@BAAA>A=??ABB>@?C?BBBBB3AA=A??>5><89197;6;>9=9839=2<=88B=BCA>==:=<C>>///885===>;;;9A787>666==98871525156/64777=>>@AA695656)5(/(/6999,66999*--6---58.25)/;9;,;///8474//,./99877837+/.69566,68837;<<9;;<=???=>>?A@>>;>>>>??;>1888918;;>
@ATNG8:00577:02978
GATGGTAGTGTGTCTCTGAGAGTAGTACTCATTCGTTTCGGAAGAGACAGGTACGTTAATAGTTAATAGCGTACTTCCTTTTCTTGCTTTCGTGGTATTCTTGCTAGTTACACTAGCCATCCTTACTGCGCTTCGATTGTGTGCGTACTGCTGCAATATTGTTAACGTGAGTCTTGTAAAACCTTCTTTTACGTTTACTCTCGTGTTAAAAATCTGAATTCTTCTAGAGTTCCTGATCTTCTGGTCTACTACACTGTACTCTACCATCGTAATTGCGAAGTCT
+
<<;A<A>CCCCCDCCDCCCFDCDCBBCBBBBB?BBDD=CC@D?BBBBCCC@CCCBB>A@CGCC?C?CCCCBBAED<@>@BB7BB?BBBD=BBBB?BBC?CC=AABCCCACCCCCCBB@BCC@C@ECCCABAA?BBBD>AAAACBBBCCCCCBBBB@CCB@BB@B@BBBBBDCCC>@:;;;.;5;5;;;;.;C@@A=ABGBBCCDCB@BBBB5BCCCC?A?CL@CCCDDCC>B@BBBCCB=A@@=ABCCCCCCCCCFCCCCCCCC@B@A@BB?B>@ACC@EC::
@ATNG8:00578:03001
GATGGTAGCGCGACGAGCGTAGACCCAGAAGATCAGTAACTCTAGAAGAATTCAGATTTTTAACACGAGAGTAAACGTAAAAAGAAGGTTTTACAAGACTCACGTTAACAATATTGCAGCAGTACGCACACAATCGAAGCGCAGTAAGGATGGCTAGTGTAACTAGCAAGAATACCACGAAAGCAAGAAAAAAGAAGTACGCTATTAACTATTAACGTACCTGTCTCTTCCGAAACGAATGAGTACCTCTCAGACGCTCGTCCTACCATCGTAATTGCGAAGTCT
+
?@@A>@@AC@@@@ABBCCABA@;;;4:CE=B;;;CDBB@CCBCBBB?BC?B?BABBBBCC1@=@CBCCCCCCDF>BA@ABBB2BB=B<BBB9ACCAEBBBCBBBC@D@??=?A@;ABBBBBBCBCDBBAAAB@CBAA<BBBBCCBB@B@BAA@BBBEDDCC?CCCAA@?CC@??>577;;;3999;99999:%:?<A98:BABBB@B?B>@@7:6;=A;;6;ABABBAAF@BBB>BCC>BABACCC?CAAAAAAABCCACBC==B@>@===BDAD?BBAA?ABBB
@ATNG8:00586:02993
GATGGTAGTAGTACACTAGTCATACCAGAAGATCAGGAACTCTAGAAGAATTCAGATTTTTAACATCGAGAGTAAACGTAAAAAAGAAGGTTTTACAAGACTCACGTTAACAATATTGCAGCAGTACGCACACAATCGAAGCGCAGTAAGGATGGCTAGTGTAACTAGCAATAATACCACGAAAGCAAGAAAAAGAAGTACGCTATTAACTATTAACGTACCTGTCTCTTCCGAAACGAATGAGTACGAGAGAGCACACGTGTCTACCATCGTAATTGCGAAGTCT
+
55-0+6=CBB@@@>B>>@>>=?;:=6?::.5?;;99292599555=:>;:;7/////::;'81733388899333(38//////#//)/)///&/697<<===>=BB?B@AA>????BAACCABBBGEBCBB@@<@A@A<AABB>??B>A=B@@=@CBBBBBB@???B?>8>;5:;<*0.888/8.0*00000(0=:>>>:@A?>><@<???A=A=>>BBC@ABBB@A@<?<?AC<AABACCCBBB???BBCBAABCCCBABBBBBB??>>>BB?B6::A@?A:::
@ATNG8:00550:03012
GATGGTAGTGCGTGAGAGAGAGACCCAGAAGATCAGGAACTCTAGAAGAATTCAGATTTTTAACATCGAGAGTAAACGTAAAAAGAAGGTTTTACAAGACTCACGTTAACAATATTGCAGCAGTACGCACACAATCGAAGCGCAGTAAGGATGGCTAGTGTAACTAGCAAGAATACCACGAAAGCAAGAAAAAGAAGTACGCTATTAACTATTAACGTACCTGTCTCTTCCGAAACGAATGAGTACACATCGTCGTGTCGTGCTACCATCGTAATTGCGAAGTCT
+
BBCB@BBCCCBB@A@BBBCCCCBBB>BCC?CBB;;6<@;?A@;;9A?BB>BA??::3888'73>933;3333::<2887;;;;+//(/(///&/8;6===::::::488<=8876;????CCCCCHCCCCCBC@CB??<@@@@BCBA=B@DCB?BBBCCCCC?BAAACC?BA>BBB?BBBBB;???<>@@@@2@D?BA@@BBAAA:=:=>@?8=:=@CCC@CBBBBCC>A?ACC>CBB?BABBCCCCCCCCAAACCCCBBC??@AA>A?????=@=ADBA?BB??
@ATNG8:00552:03029
GATGGTAGAGTATCATGTGTATCTCCAGAAGATCAGGAACTCTAGAAGAATTCAGATTTTTAACACGAGAGTAAACGTAAAAAGAAAGGTTTTACAAGACTCACGTTAACAATATTGCAGCAGTACGCACACAATCGAAGCGCAGTAAGGATGGCTAGTGTAACTAGCAAGAATACCACGAAAGCAAGAAAAAGAAGTACGCTATTAACTATTAACGTACCTGTCTCTTCCGAAACGAATGAGTACTATAGACTATCTGAGACTGCCAAGGCAGCACAGGGGATAG
+
488:?CA9566;;=>@?<AA965568;;;:><<;::5838:44499355.5.4<===@A@+>:BCD;;9@;555)55;;AAA(555)5.555&59:5566>>>>>A>A>@=<?9928??>CCCC999CCCCDE@CBAB>ABAABA@@>A@C?@;@A@@@@AA>A@@@AB?BA<A@?0//<88/8/7,77777$394989866///3835223.3//./97(-////::)405<<4<>>7<;::???@B<=;===734:::788///7<474:555;<<>>>2<<54
@ATNG8:00559:03039
GATGGTAGTGATACAGATCAGACACCAGAAGATCAGGAACTCTAAGAAGAATTCAAGATTTTTTAACACGAAGAGTAAACGTAAAAAGAAGGTTTTACAAGACTCACGTTAACAATATTGCAGCAGTACGCACACAATCGAAGCGCAGTAAGGATGGCTAGTGTAACTAGCAAGAATACCACGAAAGCAAGAAAAAGAAGTACGCTATTAACTATTAACGTACCTGTCTCTTCCGAAACGAATGAGTACGATGAGAGAGCTCTCTCTACCATCGTAATTGCGAAGTCT
+
@?CC>BACB@:;;:556666==BBB;;@;8=A@;<68<045<4405<8<<<A?89-8333333#343////(/888=9/6994999'44.59>>@2>=A=?;ABAAAAA?@@CC@CCE@BBAAABBBCFBBCBBBC@CCCC???BAA@BB?B@C@@?ACBBCCCC@BBBAAA?CC?CBB=AACCE?BAA=<<>>=.>C?CBAAACAAB?>=>?>>1717ABBC@BCBBCCC7:79@B=BCC@CBBBBBBBBBBBDAAACCBA??:===?;??::>B?A;AAAA=A???
@ATNG8:00560:03026
GATGGTAGACATATCGTACTCTCTGTACTCATTCGTTTCGGAAGAGACAGGTACGTTAATAGTTAATAGCGTACTTCTTTTTCTTGCTTTCGTTGGTATTCTTGCTAGTTACACTAGCCATCCTTACTGCGCTTCGATTGTGTGCGTACTGCTGCAATATTGTTAACGTGAGTCTTGTAAAACCTTCTTTTTACGTTTAACTCTCGTGTTAAAAATCTGAATTCTTCTAGAGTTCCTGATCTTCTGGGCTGCGCTGATATGCGCTACCATCGTAATTGCGAAGTCT
+
@@<A?BBBABBBBICCCCDECCBBDCCCCACC@BCCD<@@>@@CA986==9==BBBAE?BB??7?;???>A?@??<8:===+8?>@===4;8:0:5://)/606::>?@;;@==>>AA=@@@<@<>::///666=@??<>>A@@@>>>?A@?=::;:===;??9=:>AAAAA@AD=?>>=<2<5:7;<=>=,==9;=,/*/8666<===08888(789:<;=:@@<>>A@@@A=B;???A@@<;===6;///=;=@A@@>>>??A::7:@@@@?;A7::AA<@??@
@ATNG8:00562:03042
GATGGTAGATACTCGCTGATACACCCAGAAGATCAGGAACTCTAGAAGAATTCAGATTTTTAACACGAGAGTAAACGTAAAAAGAAGGTTTTACAAGACTCACGTTAACAATATTGCAGCAGTACGCACACAATCGAAGCGCAGTAAGGATGGCTAGTGTAACTAGCAAGAATACCACGAAAGCAAGAAAAAGAAGTACGCTATTAACTATTAACGTACCTGTCTCTTCCGAAACGAATGAGTACGAGAGAGCACACGTGTCTACCATCGTAATTGCGAAGTCT
+
8899799>9////////<>;<@>@@:9559<:99//)/3967:<::6:;+/(/8867777$3,3;334====??5:8;:<:<*:;7;<@@D9DCC@AAAA?>@00,08==7?<=9==>>CC@AACCABBDAA<A:9:=@@9;:AAAAE@@@@<@A??@@::8:CBBCE?AA=?9949?@AA;999;>AABB3?A:97998699=5:47722+2.55:::8<444:==9>?ACC<??<8:>>==;;;==>>?787@=?<?///...(---.--(-0///838344
@ATNG8:00564:03057
GATGGTAGAGTATCATGTGTATCTCCAGAAGATCAGGAACTCTAGAAGAATTCAGATTTTTAACACGAGAGTAAACGTAAAAAGAAGGTTTTACAAGACTCACGTTAACAATATTGCAGCAGTACGCACACAATCGAAGCGCAGTAAGGATGGCTAGTGTAACTAGCAAGAATACCACGAAAGCAAGAAAAAGAAGTACGCTATTAACTATTAACGTACCTGTCTCTTCCGAAACGAATGAGTACACATCGTCGTGTCGTGCTACCATCGTAATTGCGAAGTCT
+
777;+//<:;;@AAECCCAB@@CCB>BBA?B;99:;5:=BCFBBBD@DE?D=@@BBBDDD2D@DDBBBCECBBB>BBCEJJJ2DDAF@BBB<CCDACBBBCBC<<9;0006???69=<<BBBBCBFEC:;;CACCBC@B@AAAAAB?CACBB?CBBHBBBC?CCCCBB?AA=@??9==999+999:ABFDD3AA?BAAABBABB?B????A3836ACCCBCAA@AAB7;;;DC>CBA?BAABCBDBBBBBBBCDCDBCBCCA?CB@CAAADC@D9;;AA=@A@@
@ATNG8:00568:03039
GATGGTAGCAGACGTGACAGAGCGCCAGAAGATCAGGAACTCTAGAAGAATTCAGATTTTTAACACGAGAGTAAACGTAAAAAGAAGGTTTTACAAGACTCACGTTAACAATATTGCAGCAGTACGCACACAATCGAAGCGCAGTAAGGATGGCTAGTGTAACTAGCAAGAATACCACGAAAAGCAAGAAAAAAGAAGTACGCTATTAACTATTAACGTACCTGTCTCTTCCGAAACGAATGAGTACCTCTCAGACGCTCGTCCTACCATCGTAATTGCGAAGTCT
+
@@;A:==CDBBCCCCDB=BDFGCCB@BBD@BBBBBB@B@CAA:;9C?AA?B?BB///@=@,@<00/::<B@@??7;7;9444$49495<<<2@DD>969BBCFBB?B@BB?BDE?AAAABCBCCCCBBBBBB@BCBB?AABACCBB@B?CAA?ABBBBBBA@BBBB??=?B@BBA<>=7777(8==8@BBBCC)AB>A?>?DAA==6;59;=<5;5;>ABB?AAACAAA?A?BAA<BAA>???EDBB?BCCCBBBBAA=AAAA<>>?=@>>=BC?C9::?C?ABCC
@ATNG8:00578:03047
GATGGTAGTGATACAGATCAGACACCAGAAGATCAGGAACTCTAGAAGAATTCAGATTTTTAACATCGAGAGTAAACGTTAAAAAAGAGGTTTTACAAGACTCACGTTTAACAATATTGCAGCAGTACGCACACAATCGAAGCGCAGTAAGGATGGCTAGTGTAACTAGCAAGAATACCACGAAAGCAAGAAAAAAGAAGTACGCTATTAACTATTAACGTACCTGTCTCTTCCGAAACGAATGAGTACGATGAGATCTCGTGTGCTACCATCGTAATTGCGAAGTCT
+
=>>@=ADDDABBCFCCCBAABC?5915<?.59=<@<8?:>>?00/:69969<:97@:===+:<70/;-----666/6----9999%---(///&/6717833322222'2.5538896555;>;;<>DCCCCCCC@CCCC>A@AB?>>@4:4:::6;BBCBCBB?BBBBBB?BC?BBB=@?BCA=?:93999999%9>;>97:CBB>>;>:>>AA<A<AACCC@BBBCCCC@D?BBC=BCC?BBBBACAABBBBBBBBA@?@@@<==>>:>B>>BB?@<CCBB@BB::
@ATNG8:00583:03022
GATGGTAGTGTGTCTCTGAGAGTAGTTCTCATTCGTTTCGGAAGAGACAGGTACGTTAATAGTTAATAGCGTACTTCTTTTTCTTGCTTTCGTGGTATTCTTGCTAGTTACACTAGCCATCCTTACTGCGCTTCGATTGTGTGCGTACTGCTGCAATATTGTTAACGTGAGTCTTGTAAACCTTCTTTTACGTTTACTCTCGTGTTAAAAATCTTGAATTCTTCTAGAGTTCCTGATCTTCTGGTAGAGCGTGCATATATCTACCATCGTAATTGCGAAGTCT
+
77//)4444445;9956665>>5555.4;;9858888044.439:9::;;5;555<15.6;;95;:;;;<<956616=??@+==;?499,55;=8@@:*..*---5-5.5<5566==6<;;5:5;<699<@@8@AAB?CCCCAA@BAA@@@B<;;?;;;@CC=@<@>>>955::24555)57<75555&5<;<=265A9999590*0000$0//)/72759;7;BCBCBB9A89956<;7;96.555>=;9:99@@@@AABBCB?AAAB?>;<+000@:<=99
@ATNG8:00585:03028
GATGGTAGCGAGCGAGTGTGTATACCAGAAGATCAGGAACTCTAGAAGAATTCAGATTTTTAACACGAGAGTAAACGTAAAAAGAAGGTTTTACAAGACTCACGTTAACAATATTGCAGCAGTACGCACACAATCGAAGCGCAGTAAGGATGGCTAGTGTAACTAGCAAGAATACCACGAAAGCAAGAAAAAGAAGTACGCTATTAACTATTAACGTACCTGTCTCTTCCGAAACGAATGAGTACCTCTCAGACGCTCGTCCTACCATCGTAATTGCGAAGTCT
+
<@<@8==@AAAAAAEDDDCDDCAAA<>>?<;;;@>>:=9<>>>BBB?AB?A@CAB;;;;:*;;ACDGIDCECDC>CAAADDD3BB=A4;;;.;DC?CCCCCCDDD@B@@@>@CC?BBCCBBBBBBCBCCCDHBCCAA=@BAABBBB>A>B;;9;CCBBCBB@ICBBCC@CC????799??=8><<99::::(8@:@>@@BBCBB<?<?BAB>A>==CBCADBBBEEC>B>@A@8?@@<@A@@@BB?BDBBBBBBCCBBBBB?BBB@???BCC@C;<;FF@CAAA
@ATNG8:00589:03016
GATGGTAGCTCACGTACGTCACACGTACTCATTCGTTTCGGAAGAGACAGGTACGTTAATAGTTAATAGCGTACTTCTTTTTCTTGCTTTCGTGGTATTCTTGCTAGTTACACTAGCCATCCTTATGCGCTCGATTTGTGCGTACTGCTGCAATATTGTTAACGTGAGTCTTGTAAAACCTTCTTTTTACGTTTACTCTCGTGTTAAAAATCTGAATTCTTCTAGAGTTCCTGATCTTCTGGTATGACTAGTGTACTACTACCATCGTAATTGCGAAGTCT
+
55<@;CBBCCCDCBBBAAADDBBBBCBBBBAA?ACCC>CD@E@CBBBBBB@BCC;:6;?BABC@C?CBCCCCCCC<AACCD3BA=@@BC=ABCC?AAB?BB?B@C>>>>AABBCAAA>::::=;>??>>>>AB@@>8==?9;:@@@>>>===8=;;5;>8=9;;;BAAAAA:??BDD5?<?;<===<+<>===6>;:;@@>>=@<BDDD.A>>8818;?A;AAAA?;>7<9?;;=>>:===:=>@@@B???AA@>>>>>@@A<@@@??A<A<>>>A7:;==
@ATNG8:00589:03037
GATGGTAGCATCATGCATATCTCACCAGAAGATCAGGAACTCTAGAAGAATTCAGATTTTTAACACGAGAGTAAACGTAAAAAGAAGGTTTTACAAGACTCACGTTAACAATATTGCAGCAGTACGCACACAATCGAAGCGCAGTAAGGATGGCTAGTGTAACTAGCAAGAATACCACGAAAGCAAGAAAAAGAAGTACGCTATTAACTATTAACGTACCTGTCTCTTCCGAAACGAATGAGTACGTGTGCGACGTGTCTCCTACCATCGTAATTGCGAAGTCT
+
::;@8@BBBCCCC@BACBCCCCCCB@BCC?BBB@@?4:44@@??@C@EF?C@???AAB=B+><?CCCBBBABBE>??@@@@@0>A=A4;;;.;BE@BBCCFFCDC@C@BB?BCC?BBBBBBCCCCCDEDCCC?DBCC@BA@?AA??;??B@@?ACCDCCCC@DDCBBC@AA>ACC=@@:::,8<<8?ABBB3BB@BAAACCEBB?@<>?@@:=:>ABBC@BBBBBED?A?A??9>995:AABCCCAAAAABBCCBBBBBBB??BB?BA??BC?B?ABBB@BAAA
@ATNG8:00597:03039
GATGGTAGTGTGTCTCTGAGAGTAGTACTCATTCGTTTCGGAAGAGACAGGTACGTTTAAATAGTTAATAGACGTAACTTCTTTTTCTTTGCTTTCGTGGTATTCTTGCTAGTTACACTAGCCATCCTTACTGCGCTTCGATTGTGTGCGTACTGCTGCAATATTGTTAACGTGAGTCTTGTAAAAACCTTCTTTTTACGTTTACTCTCGTGTTAAAAATCTGAATTCTTCTAGAGTTCCTGATCTTCTGGAGATATCATCAGCGAGCTACCATCGTAATTGCGAAGTCT
+
88897=;?;?===;;;;<;;;;>=:9994444.49:;1<:.4.44444<<566599>)55)555;)-(-----67949A9;;;99(9990999<)55<<5;;=9==26666<A=@BBAA@AB=@@@?B?BCBBBCCD=BABB>BBBCCDCBGBCCBCFBB?;;;@BB@D?BB@@@@BAE@C;;;;;*;2:9:9999$9>B@A<A995<<69594999;(9:<=>:>@CC?:;;;;:A?B>BBCDDD@BBC=AAABABCBBCBBBBCIBBAC@C;;;CC@A9<;BB>BCCC
@ATNG8:00559:03068
GATGGTAGCTATACGTATATCTATGTACTCATTCGTTTCGGAAGAGACAGGTACGTTAATAGTTAATAGCGTACTTCTTTTTCTTGCTTTCGTGGTATTCTTGCTAGTTACACTAGCCATCCTTACTGCGCTTCGATTGTGTGCGTACTGCTGCAATATTGTTGACGTGAGTCTTGTAAAACCTTCTTTTTACGTTTACTCTCTTGTTAAAAATCTGAATTCTTCTAGAGTTCCTGATCTTCTGGATAGCGACGCGATATACTACCATCGTAATTGCGAAGTCT
+
AAAB?BA<BA>BBBB;;;>A=AB>=>666;9;595::.5<9?:?@<<;;>@BBBCC?B?CCCC@C?BBDBB??8<8=B>?=+3317337(3::?=BAB?BB@BCBCBE?B978AA?=:956/5199>88887=ABBC<@@@>>>?====<<///<)//<1671;;B@A@B;;;C<@@AA@3@=@=ABBBB,CA;;;7<DCCCHE@BC@CEEF2CCCCCAGACC@CCCCDBB>B?BBBB;;8;BB?CHBBBFCAAABBBBBBCCCC@DCAABB@C@CBCCACBBB
@ATNG8:00562:03087
GATGGTAGTGTCAGTGCGCGTCGTCCAGAAGATCAGGAACTCTAGAAGATTCAGATTTTTAACACGAGAGTAAACGTAAAAAGAAGGTTTTACAAGACTCACGTTAACAATATTGCAGCAGTACGCACTCAATCGAAGCGCAGTAAGGATGGCTAGTGTAACTAGCAAGAATACCACGAAAAGCAAGAAAAAGAAGTACGCTATTAACTATTAACGTACCTGTCTCTTCCGAAACGAATGAGTACGTGTGACGTACGTGAGCTACCATCGTAATTGCGAAGTCT
+
555:370////////79999999995999455555:.4.4449///4///699;<;<<<)42333==<<:==?6779;;;;)//5;)///&5999=>666>;:98=;;:4:==8>>@BBBBCCDDCCCBBB@ACBB?BB@?@AAB?C?B<<7;?;::@<A8BB=>=;833,7<8,333333&337,77;7;'774333599988370....4;05.66<8<@A@;;;+0+/9;/97747333==;;B<<<>888?87777>??3414?>>?A;@177;;5;737
@ATNG8:00562:03103
GATGGTAGTATAGAGCTCTACATAGTACTCATTCGTTTCGGAAGAGACAGGTACGATAATATAATAGCGTACTTCTTTTTCTTGCTTTCGTGGTATTCTTGCTAGTTACACTAGCCATCCTTACTGCGCTTCGATTGTGTGCGTACTGCTGCAATATTGTTAACGTGAGTCTTGTAAAACCTTTCTTTTTACGTTTACTCTCGTGTTAAAAATCTGAATTCTTCTAGAGTTCCTGATCTTCTGGTGAGATATGCATGATGCTACCATCGTAATTGCGAAGTCGT
+
:8774=:9>::;;555559655<<<=?;;=<A<ABBC>BBAC@@A???B@9;<=0/0/)//6606337ABBB?599888'//(/333-5B?A5<5989<2556=<<8=AA:;;CE@CCC@C@CAA@@???<?A?A?BBBBB?BB@@@BA?777>A@@>BC<?<?A>==>A:;477878*8-76(5;>AC.9777>)/...355655.5555(52559274;@:<=>A<>>>D<A;::=>6;;=;888@?@><;;///:;;;@@A<>>:=9959,/-99099---
@ATNG8:00564:03090
GATGGTAGCTCTGCTCTGACTCTCGTACTCATTCGTTTCGGAAGAGACAGGTACGTTAATAGTTGAATAGCGTAACTTCTTTTTCTTTGCTTTCGTGGTATTTCTTGCTAGTTACACTAGCCATCCTTACTGCGCTTCGATTGTGTGCGTACTGCTGCAATATTGTTAACGTGAGTCTTGTAAAACCTTCTTTTTACGTTTACTCTCGTGTTAAAAATCTGAATTCTTCTAGAGTTCTGATCTTCTGGTGAGATATGCATGATGCTACATCGTAATTGCGAAGTCT
+
7776(--/////9<;55555<55555=<=<=<7;;;A9@>2686<<=;<<7;;>66157999=044599977//)//27;;;;(///)49<>09454.44//(/7)//9:8:7<<;;455:055=8=8;;;<9559.54<<8>==A@@<=;7;;/////)/784:<9>7::////:::,665=<+;.5.55555$5<;;;19////////9.5555$54455159==26664777)///::784::=.95555;544:555=;;;=<<<==>BC:>:99656;>A=
@ATNG8:00570:03109
GATGGTAGTAGTACACTAGTCATACCAGAAGATCAGGAACTCTAGAAGAATTCAGATTTTTAACACGAGAGTAAACGTAAAAAGAAGGTTTTACAAGACTCACGTTAACAATATTGCAGCAGTACGCACACAATCGAAGCGCAGTAAGGATGGCTAGTGTAACTAGCAAGAATACCACGAAAGCAAGAAAAAGAAGTACGCTATTAACTATTAACGTACCTGTCTCTTCCGAAACGAATGAGTACGTGTGACGTACGTGAGCTACCATTGTAATTGCGAAGTCT
+
@@:@;;<CBCDDCCBAABC>A@@;;2:@@;@E@@;;7;>BAB;;9B@CB?B?@@@ACBBB3B?BBAAAAAAAAB=@@;;;;;*:@<@=CCC<CCCACCCCCCD@?>@?BB?BBB?BCABBBCFCCCCCCBAB?CCCD<??@BDCBB?C?C??>@BCCCCCC?@@AAAB?CC?BBB999AAA9??=9==<<?.=@????;>>AAA<A<AA@@<?<?@CCB?BCEBBBB?A>BBA=C??=?BABBBBABDBBAAABBBBBBABBEAA>AB?BBB?C?BBBB?BB>>
@ATNG8:00585:03071
GATGGTAGCGCACACATAGATACAGTACTCATTCGTTTCGGAAGAGACAGGTACGTTAATAGTTAATAGCGTACTTCTTTTTCTTGCTTTCGTGGTATTCTTGCTAGTTACACTAGCCATCCTTACTGCGCTTCGATTGTGTGCGTTACTGCTGCAATATTGTTAACGTGAGTCTTGTAAAACCTTCTTTTTACGTTTACTCTCGTGTTAAAAATCTGAATTCTTCTAGAGTTCCTGATCTTCTGTCTCTCTCTCACGCACTACCATCGTAATTCGAAGTCT
+
;;;A7<?::::;;;>>>>=<??@@::5=9944.4/0/)//)/)/;;;<>@<=====8@59:44255:>::444;;344444$4:38444)4;9;5;<;599.555;=>9?>?BDCCC@@A@=A>B<;<BCCB?BAA@=@BBAABAA=ACDBCC@;<7;AA>BG@B>BB@AB999A=B;;;;.9;?6><<<:$45555)5:>955<<55.5;;;)66>?A9>965.55544997;7<<955>7?>596@@BBC@@@CBA@@@@@@<@@BABB?C;;;B?C;;;
@ATNG8:00594:03082
GATGGTAGAGTACAGTGTAGTAGACCAGAAGATCAGGAACTCTAGAAGAATTCAGATTTTTAACACGAGAGTAAACGTAAAAAAGAAGGTTTTACAAGACTCACGTTAACAATATTGCAGCAGTACGCACACAATCGAAGCGCAGTAAGGATGGCTAGTGTAACTAGCAAGAATACCACGAAAGCAAGAAAAAAGAAGTTACGCTATTAACTATTAACGTACCTGTCTCTTCCGAAACGATGAGTACTACTCTCAGAGACACACTACCATCGTAATTGCGAAGTCT
+
9;;<:>>CCCCC>666>>>==BA@@966>9;;;A@@<@>>>@00/;6??<?6;;;73999(71377778;;::?6;8A@AAAA(AA?;:;;;0;@>:CC<@>>=:;597:;8@@@499@?@BCCCB<;;BBBB@CBBC?AABDCBBB@C@DCB?BABBCCCB?;;:AAB?DC@????@@?>>8;;<899:9:9%9@;993:8<<>?@<@=?>>=5;5:>BCF@DDFBAAA>@=B@@<D000A@>ABCCBBBAAACEGEBAA?AA@@@=A<;<??:>1;;AA>@AAB
@ATNG8:00599:03068
GATGGTAGTATCTGCACACTCTGTCCAGAAGATCAGGAACTCTAGAAGAATTCAGATTTTAACATCAGAGAGTAAACTGATTAAAAAGAAGGTTTTACAGACTCACGTTAACAATATTGCAGCAGTACGCACACAATCGAAGCGCAGTAAGGATGGCTAGTGTAACTAGCAAGAATACCACGAAAGCAAGAAAAAGAAGTACGCTATTAACTATTAAACGTACCTGTCTCTTCCGAAACGAATGAGTACACACTCTCATATGACACTACCATCGTAATTGCGAAGTCT
+
6:<=<ABB@AAA@A;;6C>AAA@:;.5?A4?;;;>@;><B=>>=<=9<<8;8<<585<<.9(//6///8--/8881/////(/666'6>1<1;;;+;993=;=755//).499...216755BBBCBBBBBBCBC?CCCE@A>;>=8==0<48>@:<=DC967B=AA?>>>:>B<>>>:==@@A:@@B=???>;(33.....675.-(-(-4--(--'.7<<><@>===5929299=59;;5;@A@AADCDBBBBBBBBBBBBCCBBBB?B@::;C<@5;;;;59BAA
@ATNG8:00575:03117
GATGGTAGACACGTGTGCTCTCTCGTACTCATTCGTTTCGGAAGAGACAGGTACGTTAATAGTTAATAGCGTACTTCTTTTTCTTGCTTTCGTGGTATTCTTGCTAGTTACACTAGCCATCCTTACTGCGCTTCGATTGTGTGCGTACTGCTGCAATATTGTTAACGTGAGTCTTGTAAAACCTTCTTTTTACGTTTACTCTCGTGTTAAAAATCTGAATTCTTCTAGAGTTCCTGATCTTCTGGGTCTCTCTCTCACGCACTACCATCGTAATTGCGAAGTCT
+
AC=B@CCBCBE;;6=966====BBCBBBBBAA?BBCF?CC@D?BBCBBAB=@@AA@?B<?>AA=A=AABABBB@B<??==;.<<9?:::(3<<=<@?;08:)...-7738788><>>=;;;=D<A@A???AA<ABBB<??@=;:;?@AAACA@?@;687;>>8><?>>>BAAAB;??>GE6C5;498888(8<<==5==??>AB:;;<:===,=///=9=9AA=AAA>>=>=@<@@@?;:7:?@B:@@A>>>AAAAA>>>?>=<@:=<=>@@<@6::AD<BB??
@ATNG8:00577:03117
GATGGTAGTATATCGCGTCGCTATCCAGAAGATCAGGAACTCTAGAAGAATTCAGAATTTTTAACACGAGAGTAAACGTAAAAAAGAAAGGTTTTACAAGACTCACGTTAACAATATTGCAGCAGTACGCACACAATCGAAGCGCAGTAAGGATGGCTAGTGTAACTAGCAAGAATACCACGAAAGCAAGAAAAAAGAAGTACGCTATTAAACTATTAACGTACCTGTCTCTTTCCGAAAACGAATGAGTACTGTATCTATGTGTGCGCTACCATCGTAATTTGCGAAGTCT
+
???>:A:999;555<<;;;99;555.59:3455<<:5<8;;;;=;;444.439444.4::<)<8<;::::9///9(////////#///)56;<=0<<<8666=<<=<<:<9>>:>><455<;<<=>@B=BCCCBC@AA@@6::==@99:>@;?::29>99:DAB?BBBBAA>A@;>?A=>>777.3888?=CCCC(3847:?<AA<89)//)//.5/3273;;;9A<:::333(363333&3999?=B=BBBBBBBBBBBBBBB???A:;:@56668//(//(0043-3333
@ATNG8:00596:03124
GATGGTAGTGTCATATGAGAGTGTGTACTCATTCGTTTTCGGAAGAGACAGGTACGTTTAATAGTTAAATAGCGTACTTCTTTTTCTTGCTTTCGTGGTATTCTTGCTAGTTACACTAGCCATCCTTACTGCGCTTCGATTGTGTGCGTACTGCTGCAATATTGTTAACGTGAGTCTTGTAAAACCTTCTTTTTACGTTTACTCTCGTGTTAAAAATCTGAATTCTTCTAGAGTTCCTGATCTTCTGGAGATATCATCAGCGAGCTACCATCGTAATTGCGAAGTCT
+
A<@A?;69<<==@===?>><=<<<<666<<<<.44444&445:.556<<<=9995555)549944.55)5;;=;;;;8388888'-.)--67/7555266<8<<0//<<?D@@AAC;:;@?BAA5;5;@ABBBBIACCCG@DDCC;;;CCAAADJCBB>B@@=AC>B>BDADB@@@D@BBBEE;C?B@BCECC2BA;;;0;;;;;;AA:;4:>?>,=:99@=@>@@?B@@@A@A;A=A@@@BB<@@A=ABAAACBABBBBBBCB;;;A>BA;;;G6;6::BC>@@@A
@ATNG8:00596:03132
GATGGTAGACATATCGTACTCTCTGTACTCATTCGTTTCGGAAGAGACAGGTACGTTAATAGTTAATAGCGTACTTCTTTTTCTTGCTTTCGTGGTATTCTTGCTAGTTACACTAGCCATCCTTACTGCGCTTCGATTGTGTGCGTACTGCTGCAATATTGTTAACGTGAGTCTTGTAAAACCTTCTTTTTACGTTTAACTCTCGTGTTAAAAATCTGAATTCTTACTAGAGTTCCTGATCTTCTGGGTGCGCTACAGTCTCTCTACCATCGTAATTGCGAAGTCT
+
BBBC?BCCBBCCBCCC>CCDBBCBC@CCC@;@7@>@A<@@<@=@4449;;7;;<BC?B@BBBB?B<??@@===//*/8;;;+8>5=8//'./--(---(/9599??<=6<=>>?@>>:=BD:>:=<<;;;=?=A>>><>>>@@BAAAA@>>:::?;:;;=AA=B<?>?AABB@@<??@AA5@;?8<9:::,9====-/,/9///<=<<08889(8<>>=;>=AB;>>@A@@@A=B<>>>A;;57:::2///==@AAAA?=?BAA===78/--7707-36==6:9;;
@ATNG8:00551:03163
GATGGTAGTATATCGCGTCGCTATCCAGAAGATCAGGAACTCTAGAAGAATTCAGATTTTTAACACGAGAGTAAACGTAAAAAGAAGGTTTTACAAGACTCACGTTAACAATATTGCAGCAGTACGCACACAATCGAAGCGCAGTAAGGATGGCTAGTGTAACTAGCAAGAATACCACGAAAGCAAGAAAAAGAAGTACGCTATTAACTATTAACGTACCTGTCTCTTCCGAAACGAATGAGTACACACTCTCATATGACACTACCATCGTAATTGCGAAGTCT
+
<<<A;C<AADFEB==>>==;;;<<<7<==055<<;;7;9>>>666A:==;>:;;655<::':.333443:;99:2445==<<*45.5.555&5:;79666;;;@A;?;==9BBB7;;A?@@BBCCCCBBB@B?B;9:=@@>>@>>><><@:966<;?@C=B?CCC????BD@ABA@E??=B9<<=<@@BCC2AA<??B?A@?>A=B>EE<;7;;;;AFD@DCBA@@@6:8:BC=CBB?BBBCBBBBBBBBCBBB===BCBBCDBB?DEBBBB?A<@@@@6:9@@
@ATNG8:00553:03181
GATGGTAGCACGACACGACGATGTGTACTCATTCGTTTCGGAAGAGACAGGTACGTTAATAGTTAATAGCGTACTTCTTTTTCTTGCTTTCGTGGTATTCTTGCTAGTTACACTAGCCATCCTTACTGCGCTTCGATTGTGTGCGTACTGCTGCAATATTGTTAACGTTAGTCTTGTAAAACCTTCTTTTTACGTTTACTCTCGTGTTAAAAATCTGAATTCTTCTAGAGTTCCTGATCTTCTGGGATGTGTGCGCAGTGCCTACCATCGTAATTGCGAAGTCT
+
CCBB@BCCCCCC??;<AB;;;CBBBCCBAACDAECCC=CC@D@CBBBCCB?CBBBB?B?BBBB?B<??CBBAAB@>BEDDD2BB<A777,9====ABB>BC<?>>BBB?BBBBCCB=9>>@;A;A>>>;;;>9>AAA7;;>>>>@>>>>>>>8896<<;8::5:=A:;8;@><=8<8888)918188888(8><==6====A@AAA>18888(8888A=A=@A<A@A???@=B<??@AA?:;;>>4;///;9;=>>C??>>;>==6=>>>@@=B;??@@<AA;;
@ATNG8:00563:03191
GATGGTAGTAGTACACTAGTCATACCAGAAGATCAGGAACTCTAGAAGAATTCAGATTTTTAACATCGAGAGTAAACGATAAAAAAGAAGGTTTTACAAGACTCACGTTAACAATATTGCAGCAGTACGCACACAATCGAAGCGCAGTAAGGATGGCTAGTGTAACTAGCAAGAATACCACGAAAGCAAGAAAAAGAAGTACGCTATTAACTATTAAACGTACCTGTCTCTTCCGAAACGAATGAGTACGAGAGAGCACACGTGTCTACCATCGTAATTGCGAAGTCT
+
;;5<8<=BBBBDCDB==>C@@C969<@?:?=B;;9:.5./7;///<:<;:;7/////777'86::::::888333(333388888$33,/(///&///(/::::=;::6:>AB?>>>;8;:@C;;<A@@@ABABB>ABAA=A::9???A=A=A@@>@BAABBBB@BBBBBB?AA@CCC=??AAA;??=9=??@@2@@<=;;;>>>=>=@<?>@@188*8:@@B?BC@@@@@=??ACC>CBB>A???@@AB???DDAAABBBBBBBBBBE??888AA?C9<;BB@A:::
@ATNG8:00564:03188
GATGGTAGCACGAGTCACTCATATCCAGAAGATCAGGAACTCTAGAAGAATTCAGATTTTTAACACGAGAGTAAACGTAAAAAGAAGGTTTTACAAGACTCACGTTAACAATATTGCAGCAGTACGCACACAATCGAAGCGCAGTAAGGATGGCTAGTGTAACTAGCAAGAATACCACGAAAGCAAGAAAAAGAAGTACGCTATTAAACTATTAACGTACCTGTCTCTTCCGAAACGAATGAGTACAGAGAGTACGATATGTCTACCATCGTAATTGCGAAGTCT
+
8A::;;;@BBBA=BBAB=CCBBAAA:FBA>@ABB<;297@@BCCBC@CC9;6;;:;:::9'78<==555<<<=A9>394999(9;6;5;>>4>A@=ABBA:0///)/57749:<7;;>CC@ABBADDCBCCC@CCCC@B@@?:;:A=B?B;;7<A@@@@@B?AABBBB?AB=AA@:??@@?:?>C=AAA@A2??;?BB@F@>=>188*8<<<4;5;>B@@=@CCDBBC9978AB>BBB?AAB???BBBBBCAAAB???CCF:9:AA=A==<==9=-//7717;:?
@ATNG8:00564:03190
GATGGTAGCTATACGTATATCTATGTACTCATTCGTTTCGGAAGAGACAGGTACGTTAATAGTTAATAGCGTACTTCTTTTTCTTGCTTTCGTGGTATTCTTGCTAGTTACACTAGCCATCCTTACTGCGCTTCGATTGTGTGCGTACTGCTGCAATATTGTTAACGTGAGTCTTGTAAAACCTTCTTTTTACGTTTACTCTCGTGTTAAAAATCTGAATTCTTCTAGAGTTCCTGATCTTCTGGTCTACTACACTGTACTCTACCATGTAATTGCGAAGTCCT
+
:78>6;<===>BAA===>@>>CB;66666<<A;B;;;8;B>B=AA@?>>@<@@A@B;@9>=;:257;=<AC??8=8=B===+BC?BABA;@AAA>@?C?DB>?8:7AA9>>@@BABB??;;7;<AA>>><>>:>@@@=@AA;77;>878=@;9;;42225794:<???DB>;::9<:;;;/::@<??DDD/A@==>8>=@@A><6//)////(/<>@A<A<AA<@@@A==>:>:=><</-*-66+--<<9====;;:<;;;?9;;36666>7;--//=498839
@ATNG8:00592:03167
GATGGTAGTATAGAGCTCTACATAGTACTCATTCGTTTCGGAAGAGACAGGTACGTTAATAGTTAATAGCGTACTTCTTTTTCTTAGCTTTCGTGGTATTCTTGCTAGTTACACTAGCCATCCTTACTGCGCTTCGATTGTGTGCGTACTGCTGCAATATTGTTAACGTGAGTCTTGTAAAACCTTCTTTTTACGTTAACTCTTCGTGTTTAAAATCTTGAATTCTTCTAGTAGTTCCTGATCTTCTGGATATGAGTGACTTCGTGCTACCATCGTAATTGCAAGTCT
+
////)/79779=@555<<<<<=;;;;::;=5905@?>9=<8<=00/?;;;6;=;;@8B897747=6:@>>??=8;4>AAAA/@@433888.6833,33838<6:8443<6:967522:4788,2,2575752227999:88222;;>?@>?<<;9:6555-52.5/599788555(.....&.4;299:::(22//).044--)---8>>4AAB2@7502:7=:;83795/.-4429)----.835576;::999756556/6676@6679///6667=5:9=59322
@ATNG8:00594:03174
GATGGTAGTATCTGTTCGAGAGCCAGAAGATCAGGAACTCTAGAAGAATTCAGATTTTTAACACGAGAGTAAACGTAAAAAGAAGGTTTTACATGACTCACGTTAACAATATTGCAGCAGTACGCACACAATCGAATCGCAGTAAGGATGGCTAGTGTAACTAGCAAGAATACCACGAAAGCAAGAAAAAGAAGTACGACTATTAACTATTAACGTACCTGTCTCTTCCGAAACGAATGAGTAACACACTCTCATATGACACTACCATCGTAATTGCGAAGTCT
+
?@@B>BAC@ABBBBB@CIHCBBB?BCC?CCC;;:?A>AAAAAAB?A@=@<??=<====,?<@CC>>>BBCBB<B?===<=,98173999*92859:;=:DCDD=D;8827995:=<=;<987>=>?;;;B<@???:>>?::;>>:?5;;>:==AA@@>>:=@A@CC@AA?ACA8><;<;1<8816<:<<.9=6>687==>:;;1918==>=B>@6///7=<===:;,/-/>@6@>?<====;;69::<??<==>:::A999999<8<?>?@B?B?BB?@<?BB@
@ATNG8:00599:03171
GATGGTAGCTATACGTATATCTATGTACTCATTCGTTTCGGAAGAGACAGGTACGTTAATAGTTAATAGCGTACTTCTTTTTCTTAGCTTTCGTGGTATTCTTGCTAGTTACACTAGCCATCCTTACTGCGCTTCGATTGTGTGCGTACTGCTGCAATATTGTTAACGTGAGTCTTGTAAAACCTTCTTTTTACGTTTACTCTCGTGTTAAAAATCTGAATTCTTCTAGAGTTCCTGATCTTCTGGCTCTCGTAGACAGATACTACCATCGTAATTGCGAAGTCT
+
<;;;9<??CC>@@AECGCCDBA@@BAAA@9967;@BD=CC>@=?B@A@@@=BB@?@@C@CCCE@B@B??==8837,37777$33.33<=<19;00)//949=7<??A?@?EAAADCCC?>=C6:5:>?798:==@@@@;>>;@==>==<AA>666:5::=9=?<?;=>@>?>?BB5:7778(81:9:::;:):<:;;3;=>??>>>?@<?BBB/A>>>@;@=@@=???@AAC=C=@@@@@B=A??;?>>=>=AAAAAAAA?AAAAA<?>==@@<@8::??<A>>>
@ATNG8:00603:02591
GATGGTAGATACTCGCTGATACACCCAGAAGATCAGGAACTCTAGAAGAATTCAGATTTTTTAACACGAGAGTAAACGTAAAAAAGAAGGTTTTACAAGACTCACGTTAACAATATTGCAGCAGTACGCACACAATCGAAGCGCAGTAAGGATGGCTAGTGTAACTAGCAAGAATACCACGAAAGCAAGAAAAAAGAAGTACGCTATTAACTATTAACGTACCTGTCTCTTCCGAAACGAATGAGTACTGTATCTATGTGTGCGCTACCATCGTAATTGCGAAGTCT
+
48<<8ACBBAABBBBBBDD;;;;;;7;BA@CCCB@@=@?@@?@??A?BA?B?:98978787#76=::B=>BB@AA8;;994449#49396<<=1;;?:6;6ACCCBC@B@CDACCC?CBBCCDDCABACCCCDD@CCCC@BCCCCCCC<@<@@?=@CBBCDCC?CBBBCB?BB?AAB:==:::,7<<99999:9%9><<979A@AA?;=999>>4=8==AAB?BB@@@CC?C@AA@:@??<???CCBBAABBBBBBBBCBBBBBBBBC?BA@@A@><4@@AA=A;;;
@ATNG8:00604:02639
GATGGTAGTCTCAGATAGTCTATAGTACTCATTCGTTTCGGAAGAGACAGGTACGTTTAATAGTTAAATAGCGTAACTTCTTTTTCTTTGCTTTCGTGGTATTCTTGCTAGTTACACTAGCCATCCTTACTGCGCTTCGATTGTGTGCGTACTGCTGCAATATTGTTAACGTGAGTCTTGTAAAACCTTCTTTTTACTTTTACTCTCGTGTTAAAAATCTGAATTCTTCTAGAGTTCCTGATCTTCTGGACGACGCGCACTGACACTACCATCGTAATTGCGAAGTCT
+
8<8=5:;AACCB@@>>;<;;;?=@AABB@>:;095;C>CCAE?;;:B@BC>A@;;44)4.499@5;;)4997;//)/:)/////$/::+556>6566?:>6626>156;;=B>@BBBBBBB?BBB@C?CB;;;ABB?BCBB?CBBCBCCCDBCBBBBAA=@@@=AB>A>AAB;;;DCD>B;;;;.9;>;9;:;:*;99:9*9AC9:99959.5555$4:<<>;>9==:>><=<<<7;<?;9<>>199@;@BA@:;;AAAA@BBB;;;AA=A@@@@@?A<AABB?BB00
@ATNG8:00606:02623
GATGGTAGCGAGCGAGTGTGTATACCAGAAGATCAGGAACTCTAGAAGAATTCAGATTTTTAACACGAGAGTAAACGTAAAAAGAAGGTTTTACAAGACTCACGTTAACAATATTGCAGCAGTACGCACACATCGAAGCGCAGTAAGGATGGCTAGTGTAACTAGCAAGAATACCACGAAAGCAAGAAAAAAGAAGTACGCTATTAACTATTAACGTACCTGTCTCTTCCGAAAACGAATGAGTACAGAGAGTACGATATGTCTACCATCGTAATTGCGAAGTCT
+
<:?@8<<<B=::?>=9:555=>;;;8<==9<<;;//)/)//7::;?:;=-7-7;:<<???+>9696;?CB>9;;)9B9;:::';@9>>A@@0A@A<;;;CB<<65.474406;A8;<@<@@@ABAAAA;;;;6<;;8<>;:??AB?C>@;;2:BAABCCC@CCCBA=900+//939779;33333333333#33/3333888;;,3.3<8=>B7=8AAC?C;;;B00,0,0...&.::3.//:::;<<===;BBBBB>>?A999988?///895=*//8523338
@ATNG8:00607:02647
GATGGTAGAGAGAGCTCTCTCATCGTACTCATTCGTTTCGGAAGAGACAGGTACGTTAATAGTTAATAGCGTACTTCTTTTTCTTGCTTTCGTGGTATTTCTTGCTTAGTTACACTAGCCATCCTTACTGCGCTTCGATTGTGTGCGTACTGCTGCAATATTGTTATCGTGAGTCTTGTAAAACCTTCTTTTTACGTTTACTCTCGTGTTAAAAATCTTGAATTCTTCTAGAGTTCCTGTCTTCTGGCGCGTATGTATGTCGCCTACCATCGTAATTGCGAAGTCT
+
@>>@<@>BCBCBBBBBBCCCCCCCCB@AAAAC=BBBC>BCAC@CBBBAAA4;4>9:.4:??>>7?>BBBBBBBBC?AA@@@.@?8????7?@>@9=999)8>8777,337,37>:?;B?;8::<@<@@AA;;;>=C@A@<>>>>==B???@AA?>;;6888;AA;>>;;;>>>>?B:=:===.=+/+/9===,=====6@A???A==::47767)7//)/;6;6AA=B>>;;:;:A5;;:;A;>>>;;;;;;;==@>>>??AA<>>?:>8//7=9@///;;066//
@ATNG8:00619:02656
GATGGTAGTAGTACACTAGTCATACCAGAAGATCAGGAACTCTAGAAGAATTCAGATTTTTAACACGAGAGTAAACGTAAAAAAGAAGGTTTTACAAGACTCACGTTAACAATATTGCAGCAGTACGCACACAATCGAAGCGCAGTAAGGATGGCTAGTGTAACTAGCAAGAATACCACGAAAGCAAGAAAAAAGAAGTACGCTATTAACTATTAACGTACCTGTCTCTTCCGTAACGAATGAGTACTGTATCTATGTGTGCTCTACCATCGTAATTGCGAAGTCT
+
BB@B@BBBCCBBCDCCCCCCCB@@@@ABB?BB;;;D=A<CBD@@@C?BC@C?BBBBACCF3D?BBBBBCCB::9.9:;;;;;;#9;6;<?>>2>A=:=C?CECC@@?@@CD?CBB@BCBBDCCCCCABBCBBB=@@@B?AACDCC@@<CAEBB@BBBCCCCA?AACCBB>BB?>>?8>>99929==;::::9:%:?<?99:BD???=@=@>>>=A=D>BBB@BBBBBBB?B@BBB@CBB?BBBBBCBBBBBBBB@CBBBBBBBACAA>AAACAA;>9BBBD@B>>>
@ATNG8:00634:02611
GATGGTAGCAGACGTGACAGAGCGCCAGAAGATCAGGAACTCTAGAAGAATTCAGATTTTTAACACGAGAGTAAACGTAAAAAGAAGGTTTTACAAGACTCACGTTAACAATATTGCAGCAGTACGCACACAATCGAAGCGCAGTAAGGATGGCTAGTGTAACTAGCAAGAATACCACGAAAGCAAGAAAAAAGAAGTACGCTATTAACTATTAACGTACCTGTCTCTTCCGAAACGAATGAGTACCTCTCAGACGCTCGTCCTACCATCGTAATTGCGAAGTCT
+
@@<B?B>BBBBBBBBBBCGCCCCGC@BBB?AAAA@A?B@BBBBBBB?BB>B>BBBBBBBB3B@BBBCBABABBC>AABDCCC5CC?B@BBB:BCCDBBBBCCCCE@B>AB?BCC?BABBBCDEDCCECCCCC@CCBA?AA@@@C@@>B@CCC@BBBDDBCB@BBBBBB?AA<@@@3:99:9,7;;8889899%0;:=0/0??==@7:78;CD3858BFDE@CAA@BBB797:AA;A??=@AACCCB>ACCDCCBBBCCCC??:?AA=@<<<BC@C=??BB?BA@>
@ATNG8:00637:02631
GATGGTAGCTATACGTATATCTATGTACTCATTCGTTTCGGAAGAGACAGGTACGTTAATAGTTAATAGCGTACTTCTTTTTCTTGCTTTCGTGGTATTCTTGCTAGTTACACTAGCCATCCTTACTGCGCTTCGATTGTGTGCGTACTGCTGCAATATTGTTAACGTGAGTCTTGTAAAACCTTTCTTTTTACGTTTAACTCTTCGTGTTTAAAAATCTTGAATTCTTACTAGAGTTCCTGATCTTCTGGGTGTATCAGGCATCGTAATTGCGAAGTCTT
+
AA@A>@@DBB==<<<<<@>>==A565;999;?:AABB=BA5;7;;9@@?=8;<<00-/6:?;;:;67:A@@:94:38<888$3317337)3>88).-,(,606---6606:88;=BB?BAA;@<AAA=788>;??@A<>>>BAAA;<;A;;;===8;;;9=>5;6;==?BABAC:>=AAB2A7;;7;AEDE/AA988*84:==A<???;;:66@>>+;//+-3-34//*/9988<<?<A<>>A@@@<A;;;188/9;9//)/77;:;<9<-//8;277--(
@ATNG8:00640:02628
GATGGAGACATATCGTACTCTCTGTACTCATTCGTTTCGGAAGAGACAGGTACGTTAATAGTTAATAGCGTACTTTCTTTTTTCTTGCTTTCGTTGGTATTTCTTGCTAGTTACACTAGCCATCCTTACTGCGCTTCGATTGTGTGCGTACTGCTGCAATATTGTTAACGTGAGTCTTGTAAAACCTTCTTTTTACGTTTACTCTCGTGTTAAAAATCTGAATTCTTACTAGATTTCCATGATCTTCTGGGCTGCTGCTCTTATGCGCGACCAATCGTAATTGCTAAGTCT
+
884405===@@@B::6@@A;<A>CCDCBB<<8:99:3::5:755545;;7<<:::0523<;;6=68883337333(333333#37179;8-7=A=@2:777(7<8=??:=?8:76967;;99AA:>:=<:///8949<9=;8:8>9>;;;:??=;:::3///5//)//557<<<><A477979,77?9>>BBB.;;;;;1;;>;;:99//*/999+9;<//*/4986888889771737777...05588055555666662...2223..(..33788285988868788
@ATNG8:00647:02659
GATGGTAGCTCATGTACGTCACACGTACTCATTCGTTTCGGAAGAGACAGGTACGTTAATAGTTAATAGCGTACTTCTTTTTCTTGCTTTCGTGGTATTCTTGCTAGTTACACTAGCCATCCTTACTGCGCTTCGATTGTGTGCGTACTGCTGCAATATTGTTAACGTGAGTCTTGTAAAACCTTCTTTTTACGTTTACTCTCGTGTTAAAAATCTGAATTCTTCTAGAGTTCCTGATCTTCTGGAGATACACATGATACTCTACCATCGTAATTGCGAAGTCT
+
BBAB@BFEDDBB@BCCFCCCCBCBCCCEBBAA?AABB>BC@C@CBDBBBC:;9@@A@D>BAAC@B@CBCBBAA:B8BCDCC2BB?A99:.9@=>9>00+/;5////;;4:B@BBBBB=>==<?<?@@>>>>?=AA@A<>>>>>>???@?AA>>>@<>>>=>><><@??@ABA@@<AA@@?5?1707=;;;.;=<==7=@DBBCA=::3:<;=.=>>>A=?<??<?BBA=>><>=@@@A=;:>??:>==??@B@@@?@???DDC>>9;;=@@B<@7=>@@<@@??
@ATNG8:00602:02669
GATGGTACGCATCATGCATATCTCACCAGAAGATCAGGAACTCTAGAAGATTCAGATTTTTAACACGAGAGTAAACGTAAAAAGAAGGTTTTACAAGACTCACGTTAACAATATTGCAGCAGTACGCACACAATCGAAGCGCAGTAAGGATGGCTAGTGTAACTAGCAAGAATACCACGAAACAAGAAAAAAGAGTACGCTATTAACTATTTAACGTACCTGTCTCTTCCGAAACGAATGAGTACCTCTCAGACGCTCGTCCTACCATCGTAATTGCGAAGTCT
+
88-.(---/7///5:556;===;;:=.45:054=;<:583833/6661///16678;999$3,333/6/--,26(,,--888'880929::/;@@8=<6655555.504=7<<=9<<<<===;;;;99555/)////399;//6;>8>1554.4444448838;:8661//)///(/==>=6;;6377773#/66/////9//(/(.8...).267>>>7;;;><<<7:5///(///)/6697660///8993348;;933,253.3...8:)/)3333-3333
@ATNG8:00618:02682
GATGGTAGCAGACGTGACAGAGCGCCAGAAGATCAGGAACTCTAGAAGAATTCAGATTTTTAACACGAGAGTAAACGTAAAAAGAAGGTTTTACAAGACTTACGTTAACAATATTGCAGCAGTACGCACACAATCGAATCGCAGTAAGGATGGCTAGTGTAACTAGCAAGAATACCACGAAGCAAGAAAAAGAAGTACGACTATTAACTATTAACGTACCTGTCTCTTCCGAAACGATGAGTAACGTGTGCGACGTGTCTCCTACCATCGTAATTGCGAAGTCT
+
<@>=6<>BBA=;666===>=<99//,/<<7=;<A>E?B?B@988==3459<8;;///;;;)91///6866///;2////;;;+==9><@@@2?>?16555.5;5/)/477)//74999;;<<@B;99;<<7838:AA>@@@@@@AA?B@BCB@CB:::CAA<?:9344.44.38:59:9948<<877777'77/39;;333;:93<6:/0056/:9987/756666839486;,.////75,-(-5----9--/55;;;;<5:::488877828.37AA>AB@9
@ATNG8:00620:02664
GATGGTAGCACACGAGATCTCATCGTACTCATTCGTTTCGGAAGAGACAGGTACGTTAATAGTTAATAGCGTACTTCTTTTTCTTGCTTTCGTGGTATTCTTGCTAGTTACACTAGCCATCCTTACTGCGCTTCGATTGTGTGCGTACTGCTGCAATATTGTTAACGTGAGTCTTGTAAAACCTTCTTTTTACGTTTACTCTCGTGTTAAAAATCTGAATTCTTCTAGAGTTCCTGATCTTCTGGATACACTCATGTGCACCTACCATCGTAATTGCGAAGTCT
+
<<<B@BBDDEBB@A;;9DCCBBBBBAAB@B;;4;;;<09A=C<CDDBB;:7;A@@?<@:@ABDAD?AABACBBBB?BBBBB3BA399??8=BA@?BAA=@B;?>??A@=BAAAABBA?BA=:=;?@A>>>@@<?:;;188?888>;;;==>????<;;<=AA=A=@@@@@@@@A7;;BBC2=4:4:::::*:<:::39>>>@@>>>><ADDC.>688=9=;?B=CCCCA??;@=BA?=::3;;<8=BB@?;;;A???>>>=<@A@<A>::<<9@///==299//
@ATNG8:00620:02668
GATGGTAGCATCATGCATATTCACCAGAAGATCAGGAACTCTAGAAGAATTCAGATTTTTAACACGAGAGTAAACGTAAAAAAGAAGGTTTTACAAGATCACGTTAACAATATTGCAGCAGTACGCACACAATCGAAGCGCAGTAAGGATGGCTAGTGTAACTAGCAAGAATACCACGAAAGCAAGAAAAAAGAAGTACGCTATTAACTATTATCGTACCTGTCTCTTCCGAAACGAATGAGTACCTCTCAGACGCTCGTCCTACCATCGTAATTGCGAAGTCT
+
CCCC:B>@;66<=@<;<;>>:>>=8;;;5999999.949==?@>C=@?7;7:B?@>A@A1A@BBBCCD@@?@>997944444#44.56<=>2@@><>?>BB@;;7;@CD@CBB=A@@@@BACBCCBBDDDC>AA;;7;AACBCCC@D@CBB?CDCAABKF?ABA:::?@@<A?;6;>773)333,3;;;;;%7303;8;>=>@><><>8:::@>>=>>C<@@AA@@@=<777707//+/99<BCC698??AA=><;;A@@@<@@@<?88800+0+00;@<>???
@ATNG8:00627:02684
GATGGTAGTTTGTCTCTGAGAGTAGTACTCATTCGTTTCGGAAGAGACAGGTACGTTAATAGTTAATAGCGTACTTCTTTTTCTTGCTTTTCGTGGTATTCTTGCTAGTTACACTAGCCATCCTTACTGCGCTTCGATTGTGTGCGTACTGCTGCAATATTGTTAACGTGAGTCTTGTAAAACCTTCTTTTTACGTTTACTCTCGTGTTAAAAATCTGAATTCTTCTAGAGTTCCTGATCTTCTGGCTCTCGTAGACAGATACTACCATCGTAATTGCGAAGTCT
+
:;4;.5=;?@=AAAB996>=>CB=BECDCCBA<@;;;0;A>C=@@@CBBB?BCBBB?B?BBBB@C>AABBCDDAA=AAAAA2@>8=9999&7?<?;ABB>AA?>=?AAA587@@@@@@<A@@=@=BC?::;>>;>B@A<?==>??@AAAAA>=<::49=<:??595:::;;;;AA8=====/=5;6;AAAA/>>@BD:????@?A>>><@AAA/A>>>><>=AA=@?????@=D<AB>>::6:>>;>AAAAAA>??>:::<==>??<???AAA<A:>>@A<@@AA
@ATNG8:00645:02695
GATGGTAGTGTCAGTGCGCGTCGTCCAGAAGATCAGGAACTCTAGAAGAATTCAGATTTTTAACACGAGAGTAAACGTAAAAAGAAGGTTTTACAAGACTCACGTTAACAATATTGCAGCAGTACGCACACAATCGAAGCGCAGTAAGGATGGCTAGTGTAACTAGCAAGAATACCACGAAAGCAAGAAAAAGAAGTACGCTATTAACTATTAACGTACCTGTCTCTTCCGAAACGAATGAGTACTATAGACTATCTGAGACTACCATCGTAATTGCGAAGTCT
+
AA<C@BBCCDBCCBBBDCFCBB>BB7@AB9<@00/;)/*/::9<::7:;<??AAA@>===.@>ABBCCDCA@@?8@@ABAAA0AA=A>AAB;BBDBCCCCCCCDD@D@BA?BBD>@?BCCCCCDFFDCBBAD@DA@@>A@??>>985:=BAB?BCCCAAAC@CCCBBB?BB>ABA9??999+:>>;==???.?C?B?>?CCA@?;@>>>>A<A<@@B@@=@BBBCDC@C@BBB=BBB@BAA@CDDCCAAAC@AABCCCCCBBBBB?BBBBBB@B=@@CC@CD@@
@ATNG8:00611:02715
GATGGTAGCTCTGCTCTGACTCTCGTACTCATTCGTTTCGGAAGAGACAGGTACGTTAATAGTTAATAGCGTACTTCTTTTTCTTGCTTTCGTGGTATTCTTGCTAGTTACACTAGCCATCCTTACTGCGCTTCGATTGTGTGCGTACTGCTGCAATATTGTTAACGTGAGTCTTGTAAAACCTTCTTTTTACGTTTACTCTCGTGTTAAAAATCTGAATTCTTCTAGAGTTCCTGATCTTCTGGCGCGTATGTATGTCGCCTACCATCGTAATTGCGAAGTCT
+
??;B9BBBBBC@@@BCCABAIECCEA@@BB@@=@AAA=AC@D@CCCCCBB@BBCCFED@CAC@@DAFCDFCCCCC@CDDDD1BB?CBCC>CBBB==:FDEHACCCCDG@CCDDCCBB@BBB?C@CCCCCBBD@CDDD?BBCCCBBBBBBBCA???=@??<@B?A?CBBBBBB@A<@B@@@3@=@=@A@@A,@BABB>CBCCGCCBBB@CDDC5DBABC?A?AC@CDBBBBB?C?CCCCBB?BBC@CCCAAACCBBCBBBBB?BBB@CCCCEC@C@CCCC@CCBB
@ATNG8:00611:02758
GATGGTAGCATCATGCATATCTCACCAGAAGATCAGGAACTCTAGAAGAATTCAGATTTTTAACACGAGAGTAAACGTAAAAAGAAGGTTTTACAAGACTCACGTTTAACAATATTGCAGCAGTACGCACACAATCGAAGCGCAGTAAGGATGGCTAGTGTAACTAGCAAGAATACCACGAAAGCAAGAAAAAAGAAGTTCGCTATTAACTATTAACGTACCTGTCTCTTCCGAAACGAATGAGTACCTCTCAGACGCTCGTCCTACCATCGTAATTGCGAAGTCT
+
A>?:5:<<<<;;;@BBC??=>>B@B>@BB<CCCC@?9?:;@???:?;<<8=9;;8==>>>+;48888::<=8881;7=9999):=:=:=@@2CCC@B=BCBAA;;;,;=@A<BAB7::>:>:;>@BDAAA;;;?ABBC:;<BCCCBB?B?B@@?ACEBBDBA>AABAAA@CC????@AA???8<>>99999:9%9@;@@=A@?BBA:>7AAB@;A=A;;;A:=>@A;;;=A:>>?:@AA<A;;676>9>>>@B@A877AA@@?<@@@=>888AE>D;>><@7<7//
@ATNG8:00616:02755
GATGGTAGTACATGATAGACGACACCAGAAGATCAGGAAACGTCATAGAAGAATTACGATAGATTTTTTAACAACGAGAGTAAACGTAAAAAAGAAGGTTTTTACAAGACTCACGTTAACAATATTGCAGCAGTACGCACACAATCGAAGCGCAGTAAGGATGGCTAGTGTAACTAGCAAGAATACCACGAAAGCAAGAAAAAAGAAGTTACGCTATTAACTATTAACGTACCTGTCTCTTCCGAAACGAATGAGTACCTCTCAGACGCTCGTCCTACCATCGTAATTGCGAAGTCT
+
88::7<:<44:;5549::5544<55.555.55;>>B455)554444///)//)/16////:4449999$0:00*000//////(/333>?==%33.3,399;)::=;:9/////6603.3328//(.5538:<=9>877AAA?=;>=>7<8<==>B@=A=BAB=A:99?>891/63...27948==489@CC9>;:8788752#.3.35(..53555284765505168CCCACCBBABB=@000@+000*0/99:<=8555:=:=?9:8A@@@;>?:6=00/=>;<6:>:93:;>>
@ATNG8:00617:02743
GATGGTAGTGCGTGAGAGAGAGACCAGAAGATCAGGAACTCTAGAAGAATTCAGATTTTTAACACGAGAGTAAACGTAAAAAGAAGGTTTTACAAGACTCACGTTAACAATATTGCAGCAGTACGCACACAATCTAAGCGCAGTAAGGATGGCTAGTGTAACTAGCAAGAATACCACGAAAGCAAGAAAAAGAAGTACGCTATTAACTATTAACGTACCTGTCTCTTCCGAAACGAATGAGTACTGTATCTATGTGTGCGCTACCATCGTAATTGCGAAGTCT
+
::8@654<:;9:555==>@>>>00+//;5;@CA;;6:<?@@@@@B@CC=@=?AAAACAD.?4779:::BCBAA5:999444$4>5:5@@@7@CD=@AAB@<@00,02;:3>=?<?ABCCCBBBCCCCCCCC@BA@A?BBBCCCCC?C@BAA?ABBBCDCC?CCDDDCADD????>AA@@>8@::4:BDDE3BB@CBBCBBBBA=?<?>>>=B=BBBBC@BBAAABB@B@BBB>BCC?AAABABBBBC@@@?999BB???BBBCC?=;;;BA;@<BBAC?A@::
@ATNG8:00621:02715
GATGGTAGTATCTGCACACTCTGTCCAGAAGATCAGGAACTCTAGAAGAATTCAGATTTTTAACATCGAGAGTAAACGATAAAAAAGAAAGGGTTTTTACAAAGACTTCACGTTTAAACAATATTTGCAGCAGTACGCACACAATCGAAGCGCAGTAAGGATGGCTAGTGTAACTAGCAAGAATACCACGAAAGCAAGAAAAAGAAGTACGCTATTAACTATTAACGTACCTGTCTCTTCCGAAACGAATGAGTACACACTCTCATATGACACTACCATCGTAATTGCGAAGTCT
+
//8:)//::=@@666><BA??=@@?:>;;6:69<<>9>8<?@9;99.43-36/0///667'76;767<53/7:::29////////#///(37.8<==+4//;299//(/..222'22'22.5222'2255<===?<<ACAAAE@BBBB@@:;;AA?@;A<@@@=@BCBC;99>AAABBB@CF?BAA9:9CCC>A9949>>>@.>@<@:::BA>>@;>:>??>:?;?>BBCABBBBBBB@D@BBC?AAB?BBBABBBBBBCCCDBAAACDDDECCCC?BCBBBC9;8;@AA=AAAA
@ATNG8:00632:02757
GATGGTAGCGAGCGAGTGTGTATACCAGAAGATCAGGAACTCTAGAAGAATTCAGATTTTTAACACGAGAGTAAACGTAAAAAGAAGGTTTTACAAGACTCACGTTAACAATATTGCAGCAGTACGCACACAATCGAAGCGCAGTAAGGATGGCTAGTGTAACTAGCAAGAATACCACGAAAGCAAGAAAAAAGAAGTACGCTATTAACTATTAACGTACCTGTCTCTTCCGAAACGAATGAGTACAGAGAGTACGATATGTCTACCATCGTAATTGCGAAGTCT
+
7:8=90/4:;=;4444455/99///)//:4::4444.4.4<<:::B==?9;67;945555$5.59;<<>B@ABC=BI;;;;;*;A<@=ACB8@@B?996;>=;AA6;6;B>AAA=@@A@A@AAA@@BBBBBC?AABD7;;@@@ABC?B?B<<7;CBC@@@C?CCCBBB@BC?BBB6:0000,00/)/=>>?;&=88=444<=?<=;>?@???>A>=>CCD@CBBBBBC@B@BCC<A;:6;AA@AAABCCBBBB@??BBBBBBBCBA>@>>>BC@B:>:BD<AAAB
@ATNG8:00645:02759
GATGGTAGCTCTGCTCTGACTCTCGTACTCATTCGTTTCGGAAGAGACAGGTACGTTAATAGTTAATAGCTTACTTCTTTTTCTTGCTTTCGTGGTATTCTTGCTAGTTACACTAGCCATCCTTACTGCGCTTCGATTGTGTGCGTACTGCTGCAATATTGTTAACGTGAGTCTTGTAAAACCTTCTTTTTACGTTTACTCTCGTGTTAAAAATCTGAATTCTTCTAGAGTTCCTGATCTTCTGGCGCGTATGTATGTCGCCTACCATCGTAATTGCGAAGTCT
+
@@@D>BBBAA<ABBBBBAABCCCBBBBBAA;;7;CBB<BB7;7;ACBABB?;;9B@=A@BCCB@G?ECCCD?BBA=;;;;;*;@=@9;9)5==A<@@G@AA>@@@CDCABBBBCABB?BAC?C?C=>>@@BB@BDCC?BBABA@ACBBBBB>>>@=??==CC;>;@@>>>?C@@;>;:::1::?;?@@@@/@@@AA9>>@778>>@@=AABB/@>==A=A<??=AAAA??@=?<?AAB??<?@@<@BC@@?>>>A@@>A><:;7919<<99:<A5::=<8=@@@
@ATNG8:00601:02777
GATGGTAGCACACGAGATCTCATCGTACTCATTCGTTTCGGAAGAGACAGGTACGTTAATAGTTAATAGCGTACTTCTTTTTCTTGCTTTCGTGGTATTCTTGCTAGTTACACTAGCCATCCTTACTGCGCTTCGATTGTGTGCGTACTGCTGCAATATTGTTAACGTGAGTCTTGTAAAACCTTCTTTTTACGTTTACTCTCGTGTTAAAAATCTGAATTCTTCTAGAGTTCCTGATCTTCTGGTGTCGTCTATCATGTACTACCATCGTAATTGCGAAGTCT
+
:;8?:><=@ABB@@:66@@CB:66:@<@A@<@9@BCC>BC@B@BGBBBCC@FDBBB=?5><::7;7;;<>?B<<<8=====+<;/338817;:@=A@B<@A=000/69(//999;BB?BB?=@<@AB>=====CCAB<;;;?;;:>=>>A><=;;58789=>5;7:A@@>>>>@<><<<;-:4:4:<>>>(88877-6<A;==;97715565'5///.)..554=>>@;8;;@:?>=<<=:>8818>>>@===;;///===@=9907-----0703;;A;?<<7
@ATNG8:00603:02808
GATGGTAGCATCATGCATATCTCACCAGAAGATCAGGAACTCTAGATGAATTCAGATTTTTTAACACGAGAGTAAACGTAAAAAAAGAAGGTTTTACAAGACTACGTTAACAATATTGCAGCAGTACGCACACAATCGAAGCGCAGTAAGGATGGCTAGTGTAACTAGCAAGAATACCACGAAAGCAAAGAAAAAAGAAGTACGCTATTAACTATTAAACGTACCTGTCTCTTCCGAAACGAATGAGTAACGTGTGCGACGTGTCTCCTACCATCGTAATTGCGAAGTCT
+
=<:@655:::<@<;;;;;<=696=>9==C=@>@:958;849987:::33-34/0///;;;;%///;:;@@A733;1334444444"4:5:.444&5:<8;?;AA;;B>B>@@:A;;29A>;;9>:95;;<@A@?<::;A?ABBBBAAA:@=;;;=ACABB@@@<@@@?>>49428<<488333(3333(388889%33/4==:A???@=A===>>388(9<>>A>876<;//)/(.--'-//)/9///:5:>;::;;878>==>ABB?A@@49:99@@?C?BB8913733
@ATNG8:00622:02790
GATGGTAGACATATCGTACTCTCTGTACTCATTCGTTTCGGAAGAGACAGGTACGTTAATAGTTAATAGCGTACTTCTTTTTCTTGCTTTCGTTGGTATTCTTGCTAGTTACACTAGCCATCCTTACTGCGCTTCGATTGTGTCGTACTGCTGCAATATTGTTAACGTGAGTCTTGTAAAACCTTTCTTTTTATGTTTAACTCTTCGTGTTTAAAAATCTGAATTCTTACTAGAGTTCCTGATCTTCTGGCGCTCTGTCACGTCTGCTACCATCGTAATTGCGAAGTCT
+
<<<A<@ABCBEFDDCCBBCCCBBBCBBBB;590:>@B;?@9?9=4438996;:::=9=9=BCC?B>AA@?=?>37,38888)7;4?988,8986:).--)-8398888;6599<=>@@=>@?<?;?>=;;:??=>?>?=>>>A@@????@@>>8818;>9>=4;5;;;>AAC;;5;>>>>/<088)79::;,<=@>@,/+//::6::=::;3;?>>/>9;;;5;7=<;@@>>>>==8<8=====>===<7///777:>>>>@@@@BA>==6;;>>9818;CCDD?B@;;
@ATNG8:00629:02793
GATGGTAGTATCTCACACTCTGTCCAGAAGATCAGGAACTCTAGAAGAATTCAGATTTTTTAACACGAGAGTAAACGTAAAAAAGAAGGTTTTACAAGACTCACGTTAACAATATTGCAGCAGTACGCACACAATCGAAGCGCAGTAAGGATGGCTAGTGTAACTAGCAAGAATACCACGAAAGCAAGAAAAAAGAAGTACGCTATTAACTATTAACGTACCTGTCTCTTCCGAAACGAATGGTACGTGTACGTACGTGAGCTACCATCGTAATTGCGAAGTCT
+
@@??9B=ABF=@?CCB@AAB@<@A?BCGGBBBA@@4;5::445/;5::+/)/889:????'@<?@@>?>>>778*98;44444#4<7<.555&5<<169>CDCBAB=@?@@;@;;6:A;:;CDDCICABB;;;?BA@@<@@AABCFC>B>B;;8;CCCCCDD@AAABBC?AB>99:?BBAA@;=882000000%0=6////68788<A<@=992:49;><<9ABBBCCC@C>AAC>CCD>A@>@@A@@AABAABBBAAAAAABBC@C;;;==8=5;;??:?E88
@ATNG8:00633:02774
GATGGTAGTACATGATAGACGACACCAGAAGATCAGGAACTCTAGAAGAATTCAGATTTTTAACACGAGAGTAAACGTAAAAAGAAGGTTTTACAAGACTCACGTTAACAATATTGCAGCAGTACGCACACAATCGAAGCGCAGTAAGGATGGCTAGTGTAACTAGCAAGAATACCACGAAAGCAAGAAAAAAGAAGTACGCTATTAACTATTAACGTACCTGTCTCTTCCGAAACGAATGAGTACGATGAGATCTCGTGTGCTACCATCGTAATTGCGAAGTCT
+
AA@B?BCCAABBBBBBBBBCBBBCB@HDEACFB>>;1945==ABCC?AA=A???@CCCCE5B@BCDDDAAACCC>CDCCCCC1CC?C<@@@8@CD@CBBBDDCCB?C@CC?BBD?BBDCBBBBCCCBBBDCC@CCDD>AABBCCCE>A=AAA<ADEGDCCC@BBBBBB@AA?BBC=??B@?9<<<8999999%9?<=979BBCCC>>==BBB?B?>BCCC@CCBBBBB?C?CCC>DBB?CCBBBB@@ABBBBBBC>><@?A@AABC?CA@>A@<A@CCCB?BA;;
@ATNG8:00634:02777
GATGGTAGCGCACACATAGATACAGTACTCATTCGTTTCGGAAGAGACAGGTACGTTAATAGTTAATAGCGTACTTCTTTTTCTTGCTTTCGTGGTATTCTTGCTAGTTACACTAGCCATCCTTACTGCGCTTCGATTGTGTGCGTACTGCTGCAATATTGTTAACGTGAGTCTTGTAAAACCTTCTTTTTACGTTTACTCTCGTGTTAAAAATCTGAATTCTTCTAGAGTTCCTGATCTTCTGGGTGTATCAGCGAGTATCTACCATCGTAATTGCGAAGTCT
+
@BCC?BB<<=CAAACFCFCCBBA;?;;;;99;.4444)4;.5.5;;A?@><>?AAA9@9==95457<BABABBCC@BBDED5CC?C??@:A?@B:B=@<>CAIEACAD@CCCDCCCD@CA@=@?AABAAABC>BBBC>BBCCCBBBCBCBBB;;<AEHD@CC@C@BBBBBBB;;8;BBCB7B5;5;;;;;*9@@>>:@@ABABBBAA=AA@A,:;;?A<A@CEACBBCB@@>A@ABBBBC@C@AA;ABBBBBBBCCBBAABCCCCA;;;;BB@CAGCBB@BA@@
@ATNG8:00641:02788
GATGGTAGCACACGAGATCTCATCGTACTTTCGTTTCGGAAGAGACAGGTACGTTAATAGTTAATAGCGTACTTCTTTTTCTTGCTTTCGTGGTATTCTTGCTAGTTACACTAGCCATCCTTACTGCGCTTCGATTGTGTGCGTACTGCTGCAATATTGTTATCGTGAGTCTTGTAAAACCTTCTTTTTACGTTTACTCTCGTGTTAAAAATCTGAATTCTTCTAGAGTTCCGATCTTCTGGATATGAGTGACTCGTGCTACCATCGTAATTGCGAAGTCT
+
::4905=>AB@@@A<<<=CA<A@<;;>?@?6<<@</968B9BCDGCCC@CCCAA?BACCDDAD@A@@DDBBCC@BBCCC3BB@CCCC<ABCB?BCC@BC@A:;;BC>AB???BBB?BBB<?:?@>999??:@AAB@?A@B>>>>>>=<>>76/)---)--)-336<??>>>@9>7666'54:47::9;+:?===8=@BB@@@A8838A>?/?;;;?:><>><>AAA>==<@<@B@@@<>>@;?:;:@@@@A@???DAA@@@@<@:::@@;@<@:::<===?
@ATNG8:00647:02793
GATGGTAGGCGACATACATACGCGCCAGAAGATCAGGAACTCTAGAAGAATTCAGATTTTTAACACGAGAGTAAACGTAAAAAAGAAGGTTTTACAAGACTCACGTTAACAATATTGCAGCAGTACGCACACAATCGAAGCGCAGTAAGGATGGCTAGTGTAGCTAGCAAGAATACCGCGAAAGCAAGAAAAAGAAGTACGCTATTAACTATTAACGTACCTGTCTCTTCCGAAACGAATGAGTACGATGAGAGAGCTCTCTCTACCATCGTAATTGCGAAGTCT
+
@@@@7;@C?B;66>===CCCBBDCC=@BB@AAABBB6;9;AA@AAB?@@<@=<=:99;;;*99=BBBBABBA@@8=A;;;;;;$:525;<>>2@B?:?C>CCCC??<@?BA?CBB?BBCBBCBACCCBBCDCC@B@@@::9;AGC@@>A@AAABCBBB@AADCBBBB;;5;A>@A@AFKBBB=A;;6;BBBC3AB>ABBCCCCCCFFACECCAC@BBBBB>BBBAACC=?=@??9@@@=?CDDCCCCCBB>>>CCCCBBBBBBBBB>B>>?A@<@<BBCD@CA@@
@ATNG8:00610:02813
GATGGTAGGTGCACATGAGTGTATCCAGAAGATCAGGAACTCTAGAAGAATTCAGATTTTTAACACGAGAGTAAACGTAAAAAGAAGGTTTTACAAGACTCACGTTAACAATATTGCAGCAGTACGCACACAATCGAAGCGCAGTAAGGATGGCTAGTGTAACTAGCAAGAATACCACGAAAGCAAGAAAAAGAAGTACGCTATTAACTATTAACGTACCTGTCTCTTCCGAAACGAATGAGTACAGAGAGTACGATATGTCTACCATCGTAATTGCGAAGTCT
+
A?:?:==B@BCDB===?ADICBB;;7;AA=AB@CCB?C@CCCCC@@>@B@B@CBB:::::.;?CCCCCCCGCCC=CCCCCCC1CC@C@CCC;CCC?CBBBBCC??=?@CE?CAA=ACCCCBBBCBCCCCCCC?BBAA<??AAAA@D@E@CBB?BCCCCCCC?CCCAAA>BB?BBB;==@??6?<<888888(9??A999BDEFD==:=?>>9=8=ABAA?ABBBBBB?B@CBC=CDD?CCCCBBBBBBBBBBAA@BBBAC>@>BB@CDDBBB?B577?A<?;;;
@ATNG8:00616:02819
GATGGTAGTATATCGCGTCGCTATCCAGAAGATCAGGAACTCTAGAAGAATTCAGATTTTTAACACGAGAGTAAACGTAAAAAGAAGGTTTTACAAGACTCACGTTAACAATATTGCAGCAGTACGCACACAATCGAAGCGCAGTAAGGATGGCTAGTGTAACTAGCAAGAATACCACGAAAGCAAGAAAAAGAAGTACGCTATTAACTATTAACGTACCTGTCTCTTCCGAAACGAATGAGTACTATAGACTATCTTAGACTACCATCGTAATTGCGAAGTCT
+
AABB?BBCBBBBBBCGCEBABAAAA=ABB?BBCBBB?B>BCBA@ACADB?B?0000/99:)?<==9>==<==BB<889>:==,=>9=8@BB;BCEAABBBCCCDE?B?BB@CAB>@@BBCBCCDDDCCBBBC@CCBB>@9:9AAAC@C@C@@>ABBACCBB?BBBBBA?BB?BBB=?????5=>>999999(9@?AA@ADBB??<?<>>@@7;7;?BBB@CECBBA@8=99995:AA?????CDECCCCCDCCCAAA?BBBBBBB?B???CCAD>@@BB?BAAA
@ATNG8:00617:02855
GATGGTAGCGCGACGAGCGTAGACCCAGAAGATCAGGAACTCTAGAAGAATTCAGATTTTTAACACGAGAGTAAACGTAAAAAGAAGGTTTTACAAGACTCACGTTAACAATATTGCAGCAGTACGCACACAATCGAAGCGCAGTAAGGATGGCTAGTGTAACTAGCAAGAATACCACGAAAGCAAGAAAAAGAAGTACGCTTTTAACTATTAACGTACCTGTCTCTTCCGAAACGAATGAGTACCTCTCAGACGCTCGTCCTACCATCGTAATTGCGAAGTCT
+
;;<B@BBCCC@@@;A<<BCBBBBBB<BCB>BBBBBB?B>BBABBBB?BF@G???????@@.@>BECBBBB;:>=6==A@@@B1BC@C<AA@7ABA?BGGGCBCCD?B?BC@DBB?BBCBBBBCCCECCAAAC@CD??>@@AABBBD?D@CBB?BBDDDAAB?CAABBB@BB?BAA;??AAA;???<@@@A@2@C>B::9FBBBB5@=>>>?<A=DDAAA;>;;;;AA:=:=CD:A@D=AA>>>AA=BAA???@@@AA@@>A<AAB<>>>>@B=D7::AA<AA:;
@ATNG8:00618:02832
GATGGTAGTCTCAGATAGTCTATAGTACTCATTCGTTTCGGAAGAGACAGGTACGTTAATAGTTAATAGCGTACTTCTTTTTCTTGCTTTCGTGGTATTCTTGCTAGTTACACTAGCCATCCTTACTGCGCTTCGATTGTGTGCGTACTGCTGCAATATTGTTAACGTGAGTCTTGTAAAACCTTCTTTTTACGTTTACTCTCGTGTTAAAAATCTGAATTCTTCTAGAGTTCCTGATCTTCTGGACGACGCGCACTGACACTACCATCGTAATTGCGAAGTCT
+
@@>:5:>ABBDAA@;>666<<<;;@@=@955505=?@8?D@D@;;:B@@@=@BBBC@B@ECCC?B?BBB;66==>3:888<,::448:>1<4555;9949=155;<:;:;B@BA@@@=A;;:;?CBCBCCBB@BCCC@CBCDECBBBBBBAAB@@=@BB>BEAD?A;;;;9B@@=@DCCC;C=B<;;;;<*;BBBD?C;;;CB@@@@4;;;;*;==:969=@B=BBBBBAB=A=B??AAA?ACB>CC<;;BBAAB;;<A;;:A::4:::9@A?B:::BDACDCC
@ATNG8:00629:02850
GATGGTAGGAGACACGTCGCACACGTACTCATTCGTTTCGGAAGAGACAGGTACGTTAATAGTTAATAGCGTACTTCTTTTTCTTGCTTTCGTGGTATTCTTGCTAGTTACACTAGCCATCCTTACTGCGCTTCGATTGTGTGCGTACTGCTGCAATATTGTTAACGTGAGTCTTGTAAAACCTTTCTTTTTTACGTTTACTCTCGTGTTTAAAAATCTGAATTCTTCTAGAGTTCCTGATCTTCTGGGTCTACGCTCGTCGCGCTACCATCGTAATTGCGAAGTCT
+
CCCC>A;C@BBBBAB?@?>@@:9;@?@ABBCGGICBB>CB@DA;;:BC@@>AB>=<?A0008;8;:::BBA@A?A<ABCEC3BA33773(3:;?485=8=B>BBBA983:AA9:9BB?@>><?<A>=888;;<?=>=<>>>BAAA????>>:7785::::88189=<=?>===D:=::::-:088*888888%79767(55555522288'2525$29=;>;A<@@<==>==@A;A:>?=;9917788.99@ABAB@==>@>>===<A<@@A???=B;??@A<????
@ATNG8:00630:02821
GATGGTAGCTCTGCTCTGACTCTCGTACTCATTCGTTTCGGAAGAGACAGGTACGTTAATAGTTAATAGCGTACTTCTTTTTCTTGCTTTCGTTGGTATTCTTGCTAGTTACACTAGCCATCCTTACTGCGCTTCGATTGTGTGCGTACTGCTGCAATATTGTTAACGTGAGTCTTGTAAAACCTTCTTTTTACGTTTACTCTCGTGTTAAAAATCTGAATTCTTCTAGAGTTCCTGATCTTCTGGCGCTCTGTCACGTCTGCTACCATCGTAATTGCGAAGTCT
+
9///+/5<;::>@<<=@@>B969<<@554449388:808;.4.5:;;;BDBCGDDB?B>BB@A?C@CCBB@@;55.5::>>,5545=<;1<//)/*0/<8<C9<<===@<>BB@@=AA49::9>9?@;:;9:@4:9?C?@DCCC;;;D@A@BBC;;6;@@<@@>A>AAA@ABBCC:99B@B4A;A;::;;;*;C;;;0;AA::9@9992:9:9'9999>:>=@B=?@@BAAB@B@BBECA@=:;:9:9:@@BABCCCCBBBB@@@A7;0<<>@<@-00@@<@BBB
@ATNG8:00637:02817
GATGGTAGTCTCAGATAGTCTATAGTACTCATTCGTTTCGGAAGAGACAGGTACGTTAATAGTTAATAGCGTACTTCTTTTTCTTGTCTTTCGTGGTATTCTTGCTAGTTACACTAGCCATCCTTACTGCGCTTCGATTGTGTGCGTACTGCTGCAATATTGTAACGTGAGTCTTGTAAAACCTTCTTTTACGTTTACTCTCGTGTTAAAAATCTGAATTCTTCTAGAGTTCCTGATCTTCTGGGTGTATCAGCGAGTATCTACCATCGTAATTGCGAAGTCT
+
@@:;8<<CCDBCBCBBAAAB@BBBBBBB=@@>5?>@A<AB?A<ACCCCBB>BBBAB?A>@@;;49.94<<<;:9@840000)0<600000+07:>7<<<49=4473=?@=ABCBBBCD@CBC@C?CECBCB@@>@CCD@CAAACBCBCBBBBBBCC?BCB@C@@=@;;<BEEEH@BBBDC6;5;@;;;;.;@@@C<BBEAAABCCC?BBBB0B;;;BACBKF@CCCECBC?B@CCCCDC=A::;6;ABCCCEDCCCEECCDFFC=CCDDCC@C@:9:B?B@A@
@ATNG8:00637:02819
GATGGTAGCGCACACATAGATACAGTACTCATTCGTTTCTGAAGAGACAGGTACGTTAATAGTTAATAGCGTACTTCTTTTTCTTGCTTTCGTGGTATTCTTGCTAGTTACACTAGCCATCCTTACTGCGCTTCGATTGTGTGCGTACTGCTGCAATATTTGTTAACGTGAGTCTTGTAAAACCTTCTTTTTACGTTTACTCTCGTGTTAAAAATCTGAATTCTTCTAGAGTTCCTGATCTTCTGGTATGTGTGCGCAGTGCCTACCATCGTAATTTGCGAAGTCT
+
///7)////7455::55555995555559::<9=>=;1:9//)///999:76666@<?9@<@@:<8<@966>=<<755555$54399;<)4455.59727<)//9::=:==@<;<@C?BBC?C7;;;:;::B4;999.9:///////::=5669949555)59495<<:::==::7455;;+:04.4::::':4444(//////://525@@@*=665:597;=1555;55569.555555.5557==<666=<<:::////)///)599999.55)389<7566>
@ATNG8:00600:02880
GATGGTAGCTATACGTATATCTATGTACTCATTCGTTTTCGGAAGAGACAGGTACGTTAATAGTTAATAGCGTACTTCTTTTTCTTGCTTTTCGTGGTATTCTTGCTAGTTACACTAGCCATCCTTACTGCGCTTCGATTGTGTGCGTACTGCTGCAATATTGTTAACGTGAGTCTTGTAAAACTTTTCTTTTTACGTTTAACTCTTCGTGTTTAAAAATCTTGAATTCTTACTAGAGTTCCTGATCTTCTGGACAGAGTGTGCAGATACTACCAACTCGTAATTGCGAAAGTCT
+
@@?@7<:<<99:;556><<<?666<<556<=A7<5599&/94:)///::7969;===:>655:>7;7:988344497;;;;;)33177788.7:99)//-(-506///66069:888??=;8:;A;ABB6725649<886//.77562528222655.222.55(/(...333378055:==+2222&25777)888=A.5.286627:9888'////'///)/>6:6>?578=;9=<;5:27536..(.55056772225599:22266332,2(----4426086-..'...6
@ATNG8:00603:02861
GATGGTAGCTCACGTACGTCACACGTACTCATTCGTTTCGGAAGAGACAGGTACGTTAATAGTTAATAGCGTACTTACTTTTTCTTAGCTTTTCGTGGTATTCTTGCTAGTTACACTAGCCATCCTTACTGCGCTTCGATTGTTTGCGTACTGCTGCAATATTGTTAACGTGAGTCTTGTAAAACCTTCTTTTTACGTTTAACTCTCGTGTTAAAATCTGAATTCTTACTAGAGTTCCTGATCTTCTGGAGATACACATGATACTCTACCATCGTAATTCGAAGTATC
+
<<<B@BBBBA:;;9;9665<<??AABCCCCCC:<<CB=BB=A?@@;;9:98=@=8=7?+0/::6=;??A;@:;66)//////$/60678887+7;8818?=8?@8=?=?=?<@@?>A?9947AA<A=A@@;;:<=<?ABA7;;@9==;;:?AABBBAA=@@@;?;5;5:=>?==>=>486768(87@788878(8=99:19599///35571777*5562;6;5;;:=<>AA8;;=@<@@C===8<;;5;;;;;:=<<::8>>>A@;;6699///<5;5736/5/..6
@ATNG8:00606:02871
GATGGTAGTACATGATAGACGACACCAGAAGATCAGGAACTCTAGAAGAATTCAGATTTTTAACACGAGAGTAAACGTAAAAAGAAGGTTTTACAAGACTCACGTTAACAATATTGCAGCAGTACGCACACAATCGAAGCGCAGTAAGGATGGCTAGTGTAACTAGCAAGAATACCACGAAAGCAAGAAAAAAGAAGTACGCTATTAACTATTAACGTACCTGTCTCTTCCGAAACGAATGAGTACAGAGAGTACGATATGTCTACCATCGTAATTGCGAAGTCT
+
;;;A056@BAA:;69444;;:<===9<==:=>=;;;8<8<<<<<<>9<<;><>?;;;AA@+?:@CCCABBGFCG=BBFEFHD5BBAB@CDG9CBB=@BA@@@@@A=@ADF@BBC?CAEAAABBCCCCCDBBB@AAAC=@@@CAB@DAD@F;;:;CCBBCDC?BBBBAA?AB>ACC8::A@@9???<?FFDDD)BB?:979AABBB@C@B????C?@@ICC?BC@@@@A?C89:C<BBC?BBBBBBBAAAC???AAABBBBBCCBCC=A@@C>>9>00/9856668
@ATNG8:00607:02884
GATGGTAGCAGACGTGACAGAGCGCCAGAAGATCAGGAACTCTAGAAGAATTCAGATTTTTAACACGAGAGTAAACGTAAAAAGAAGGTTTTACAAGACTCACGTTAACAATATTGCAGCAGTACGCACACAATCGAAGCGCAGTAAGGATGGCTAGTGTAACTAGCAAGAATACCACGAAAGCAAGAAAAAAGAAGTACGCTATTAACTATTAACGTACCTGTCTCTTCCGAAACGAATGAGTACGATGAGAGAGCTCTCTCTACCATCGTAATTGCGAAGTCT
+
BCEE@ABBGCDCCC===>>??A;?D155;5:@<>?;496:AA9:5>>??9=;89883<;;,;:@AAAACC>?@F8>>;;;;;*4A;?8BCC;CAC?BAABCCB@@7;6;B?BCC@BDAABCCCCCCCCBB@B?CCBB>AAA@AB@A=@?A;;6;BAA@@AC?BBBCCC@BB=AA@9<=:::,7875<=>@@@(@A?@?=?B=>>?7:69<?@7;8;ACEF@DC@@@BA484:??9@CC@AAACCAAACAABBBBBBB>>>?AAA@A<@>>>CC?A599A@=AB??
@ATNG8:00613:02904
GATGGTAGCACGACACGACGATGTGTACTCATTCGTTTCGGAAGAGACAGGTACGTTAATAGTTAATAGCGTACTTCTTTTTCTTGCTTTCGTTGGTATTCTTGCTAGTTTACACTAGCCATCCTTACTGCGCTTCGATTGTGTGCGTACTGCTGCAATATTGTTAACGTGAGTCTTGTAAAACCTTCTTTTTACGTTTACTCTCGTGTTAAAAATCTTGAATTCTTCTAGAGTTCCTGATCTTCTGGACAGAGTGTGCAGATACTACCATCGTAATTGCGAAGTCT
+
>?;?5::==A>955;9:;<56655<@BBBBCCAFJCG>CC@CFBBBBBBB<<<::>583885505<;=AB@::7>48<==>+<@=;337(333-35:37/33,3;;8333(388<>BBB@A@@6;5;==886<<:<;;?;?<88>:8656@A:98;93///)//(//56977777</..9;>.9-/+57;;<.>;;@@365@?A;;<<<07888(8::5;<;?<?B>@@@>:9:5:+//99995///)/9--///77578:558;87716555//(--33360////
@ATNG8:00624:02862
GATGGTAGCACACGAGATCTCATCGTACTCATTCGTTTCGGAAGAGACAGGTACGTTAATAGTTAATAGCGTACTTCTTTTTCTTGCTTTCGTGGTATTCTTGCTAGTTACACTAGCCATCCTTACTGCGCTTCGATTGTGTGCGTACTGCTGCAATATTGTTAACGTGAGTCTTGTAAAACCTTTCTTTTTACGTTTACTCTCGTGTTAAAAATCTTGAATTCTTCTAGAGTTCCTGATCTTCTGGATATGAGTGACTCGTGCTACCATCGTAATTGCGAAGTCT
+
88-.(-///97@;;56699BB;;;<<===>;>.955;)55.516=;;;;;4:9944.504::<.965:<AAA@::0:?<?<)==037<=67//0*0/:6996937337/3877;;>><=B@<A=AAC==<AD<@@AA7;;888:;;;;:=:75556///5//)/)/9<???@@@<?<=:<,;6<<6=ADDD/DAAAA9?888;:66//)-666'--/(//(.06@2:895../4<6<9>=9:5:==8>AAAA>;;;@>==@@@====-//:<<<9=173--)---3
@ATNG8:00633:02871
GATGGTAGTCTCAGATAGTCTATAGTACTCATTCGTTTCGGAAGAGCAGGTACGTTAATAGTTAATAGTCGTACTTCTTTTTCTTGTCTTTCGTGGTATTCTTGCTAGTTACACTAGCCATCCTTACTGCGCTTCGATTGTGTGCGTACTGCTGCAATATTGTTAACGTGAGTCTTGTAAAACCTTCTTTTTACGTTTACTCTCGTGTTAAAAATCTGAATTCTTCTAGAGTTCCTGATCTTCTGGGTGTATCAGCGAGTATATCGTAATTGCGAAGTCT
+
:::A@AABCAAB0//<<<>C@>?===@?>CCC@CBBC=BC=<.5599995:<<;:::8@@@@>>;@@000===?@649999'9A9;;;BD;?:>>456<9<<255<>?A@CBAAACDDAGDD@C?CCCCAABB@BBCC>AACAAABABCBBBBBBB?;;;?AB>A>BBAA@CCA@=@@BAB7@=@@BBCBB2BCCCC=B;;;CCB;<<5<;<;*;A@@B?C@CBAFCCCCCD@B@BCCBBB?;;;@;ABCDCBBCCCCCBAAECCA@A=A5;;AB?BCBC
@ATNG8:00642:02887
GATGGTAGTCTCAGATAGTCTATAGTACTCATTCGTTTCGGAAGAGACAGGTACGTTAATAGTTAATAGCGTACTTCTTTTTCTTGCTTTCGTGGTATTCTTGCTAGTTACACTAGCCATCCTTACTGCGCTTCGATTGTGTGCGTACTGCTGCAATATTGTTAACGTGAGTCTTGTAAAACCTTCTTTTTACGTTTACTCTCGTGTTAAAAATCTGAATTCTTCTAGAGTTCCTGATCTTCTGGGTGTATCAGCGAGTATCTACCACTCGTAATTGCAGAAGTACT
+
::5:8545:9955555555555<;;;@>>CBF>BBBB>BB@D@AA<C=BCACCCAB@B@BBAA>B4;9>:::=<<34:;;;);B:@:DF<?<AA9A>C>BB?;;;BBC?CDCDBBBB@CBCAC@DBBBBBBB?ABBC?BBBBBBCBCBBBAAB@@=@BD?BC:;9;A;;;@ACCAB@AAA7A=A=<<;;;*;CCBC?DCCCGGBCBC@CBCC5CAAAIAI@BB@BA@@@BC@C?CBBB@@<@ABA=BA@A@;;99959;>6//::3///----(-38///717/533
@ATNG8:00603:02911
GATGGTAGCGAGCGAGTGTGTATACCAGAAGATCAGGAACTCTAGAAGAATTCAGATTTTTAACACGAGAGTAAACGTAAAAAGAAGGTTTTACAAGACTCACGTTAACAATATTGCAGCAGTACGCACACAATCGAAGCGCAGTAAGGATGGCTAGTGTAACTAGCAAGAATACCACGAAAGCAAGAAAAAAGAAGTACGCTATTAACTATTAACGTACCTGTCTCTTCCGAAACGAATGAGTACTATGTAGAGCTCTATACTACCATCGTAATTGCGAAGTCT
+
BBBB@B=BCC>;;;<<<;;;CCABA@DDG@DBA@@@-0-/9:99:@>:939<==>;:;;;*99;DEDIIECCBB>BCDCCCC5BB?B@DDD;CDDBAAAACCCBC@C@CC?BBD?BBBBBBBBBCCBCBCCCAECGD?@@BBCCBB?BACCCACHECCCDC@CABACC?BC@BBB?A@@@@9==?;::9999%:=;9948<<BBB?<?;ABC>?>@CCCC@CDBCBCC@B@BCC>BBB?CCCCCCAABACBCCBBBBBBBBBBBBC?CAA@BB?C?CCCB?BB@@
@ATNG8:00603:02932
GATGGTAGACATATCGTACTCTCTGTACTCATTCGTTTCGGAAGAGACAGGTACGTTAATAGTTAATAGCGTACTTCTTTTTTCTTGCTTTCGTGGTATTCTTGCTAGTTACACTAGCCATCCTTACTGCGCTTCGATTGTGTGCGTACTGCTGCAATATTGTTAACGTGAGTCTTGTAAAACCTTCTTTTTACGTTTAACTCTCGTGTTTAAAAATCTGAATTTCTTCTAGAGTCCTGATCTTTCTGGCGCGTATGTATGTCGCCTACCATCGTAATTGCGAAGTCT
+
?;;69=5:;@><@@BB@AB;95;655;==?;@:BBAC<AA=@=@A??:::7;;<<<9=7BBBB8=7@@=BAA>37.3;;;;=%886<522'23334;33/3<49:@@:@:>?>=>>8818>>:@<@?@BAA?;6;<//+/<<;985888;;;2222,257488272667888855,228;;.;59053>>>+;8878)/(/55989=:9:0:<::):788=4:<18808<<;9---*--7;@@A:>=<7///::<<6;;;;;A?<7332-2,,,22,2*,-67087;A
@ATNG8:00614:02927
GATGGTAGTATCTGCACACTCTGTCCAGAAGATCAGGAACTCTAGAAGAATTCAGATTTTTAACACGAGAGTAAACGTAAAAAGAAGGTTTTACAAGACTCACGTTAACAATATTGCAGCAGTACGCACACAATCGAAGCGCAGTAAGGATGGCTAGTGTAACTAGCAAGAATACCACGAAAGCAAGAAAAAGAAGTTACGCTATTAACTATTAACGTACCTGTCTCTTCCGAAACGAATGAGTACATAGATATACGTATAGCTACCATCGATTCGAGGAAGTCT
+
>:AB?ABBDA666>?BBCCCCCCCC=B<;699>@==5>059:::<A9AB9B8@@BBCDFE1?<>CC@???A@@>8>@;:999$9<::7<<<0?@@=BA?;000008<800*9=>299@:>@B@@AACCBBBDABBBC@CCCCBBA@9@;?;;5;BAABDCFACBB??@?BB>BAB<??BBB=????BAAAA,00+00*0=:<7=?<A<9:9</5.55?<D?BBB@@@B?B>AAA;A::7:A???BB?@?DCD9:9CB@===AA>8808;888=9==::3967///
@ATNG8:00623:02918
GATGTAGCTCGCTGATGATATCTCCAGAAGATCAGGAACTCTAGAAGAATTCAGATTTTTAACACGAGAGTAAACGTAAAAAGAAGGTTTTACAAGACTCACGTTAACAATATTGCAGCAGTACGCACACAATCGAAGCGCAGTAAGGATGGCTAGTGTAACTAGCAAGAATACCACGAAAGCAAGAAAAAGAAGTACGCTATTAACTATTAACGTACCTGTCTCTTCCGAAACGAATGAGTACTGTATCTATGTGTGCGCTACCATCGTAATTGCGAAGTCT
+
DC;99===C?CCCA@CCBBBBBBD?BCC@CCBBAB=@=;;;;;;D@BB?A@AABCBDDD2D=AACCBBBCCCF>A@@@@??0@A>A?BBB:BAA=B;<;DECEC@B?BC@CCC>@@CBBBCCDBBBBBBCC@CCBB?AA@@AABB>B?B@@>@CCFCCCC?BBBBAB?@@=A@>6;<878*3888=>@@@2@C?CBBBC@>>>:=7;;?B=C=??BBB@CCBCCEB=A=AAA<BBC@???CCBBABBBABA>>>@B>>>BBB@A<ABAABB<A6AADD?B:99
@ATNG8:00624:02941
GATGGTAGGTGCACATGAGTGTATCCAGAAGATCAGGAACTCTAGAAGAATTCAGATTTTTAACACGAGAGTAAACGTAAAAAGAAGGTTTTACAAGACTCACGTTAACAATATTGCAGCAGTACGCACACAATCGAAGCGCAGTAAGGATGGCTAGTGTAACTAGCAAGAATACCACGAAAGCAAGAAAAAGAAGTACGCTATTAACTATTAACGTACCTGTCTCTTCCGAAACGAATGAGTACGAGAGTCAGAGCAGAGCTACCATCGTAATTGCGAAGTCT
+
<<;B>AAB?@@@A=>>@@CCCBBAB=A;;69@>@AC?C@CDCCBDD@DC@B@BCCCCDDD3C@BBBCECFFCCD>BC99999*;B>B;@@@8@CC@CCBBCCCAA?A@BB?BBB@BBBBBCCCDDCCBBCDE?BBCC@BBBBBBA@>BACBB@BBCCBBAC@BBAABB@CB>BB@<>>;;;3><<8<<<<>1?A?B:99BBBBA<A<AC@@<><>=BBC@BBBBBCC=@?ABB=BCC@CBAACABBCC@@@ABCCCA@ABBBBBB?AABBBC?@=BBCC@CBBB
@ATNG8:00625:02921
GATGGTAGCACGACACGACGATGTGTACTCATTCGTTTCGGAAGAGACAGGTACGTTAATAGTTAATAGCGTACTTCTTTTTCTTGCTTTCGTGGTATTCTTGCTAGTTACACTAGCCATCCTTACTGCGCTTCGATTGTGTGCGTACTGCTGCAATATTGTTAACGTGAGTCTTGTAAAACCTTCTTTTTACGTTTACTCTCGTGTTAAAAATCTTGAATTCTTCTAGAGTTCCTGATCTTCTGGAGATATCATCAGCGAGCTACCATCGTAATTGCGAAGTCT
+
884;05><@A=666CB<<=;;;;;>CBB@<AC?BBJJ?BB@B@=;;IKLE@BABAA<?@A@A@?B?AABBBBA@@;77333$3><A900(000/5://+38566:9//)/>::==>=>8:8<A=ABB>==??;888@;??@>>>=<?>678787:4:::4:;8<8<<=:52555-288==-736366999.9>?>>7;;;>A:;<66//787'7//(/8/5.8@9;<=>;;=<A;>><9==7///599::?????>>>>@@?;;<@=BB==::56-322902237
@ATNG8:00627:02959
GATGGTAGTGTGTCTCTGAGAGTAGTACTCATTCGTTTCGGAAGAGACAGGTACGTTAATAGTTAATAGCGTACTTCTTTTTCTTGCTTTCGTGGTATTCTTGCTAGTTACACTAGCCATCCTTACTGCGCTTCGATTGTGTGCGTACTGCTGCAATATTGTTAACGTGAGTCTTGTAAAACCTTCTTTTTACGTTTACTCTCGTGTTAAAAATCTGAATTCTTCTAGAGTTCCTGATCTTCTGGGTCTCTCTCTCACGCACTACCATCGTAATTGCGAAGTCT
+
;;>C?==@DDDDBBBBBCGDCBCCCDDDBB@?;?>>?7@A?BACCCBCBC@BCCCC@C@CCCB?D?DDCCBBBBB==>>>>0>A?BBBF>CCCC@DCC?CC9<;ACCD@CCCFCCHC?B@@>@@DCAAAAAA=@CCCBCCCCCCCBCCDCCBBAA@EBB?AD@E?BBBBBCBBC?B@@@@9@>@>@@@>@0@ABCC=@@DDDCCAB?4:;;;*;BBAB:;9;C@CCBCCCC@C@BBBCCC?BBCC=CCCCCCCCCBBBCBCCCCC?BBCCCC?B8:9AA?BCBB
@ATNG8:00630:02930
GATGGTAGCGCATATCAGCGCAGCCCAGAAGATCAGGAACTCTAGAAGAATTCATATTTTTAACACGAGAGTAAACGTAAAAAGAAGGTTTTACAAGACTCACGTTAACAATTTTGCAGCAGTACGCACACAATCGAAGCGCAGTAAGGATGGCTAGTGTAACTAGCAAGAATACCACGAAAGCAAGAAAAAGAAGTACGCTATTAACTATTAACGTACCTGTCTCTTCCGAAACGAATGAGTACCTCTCAGACGCTCGTCCTACCATCGTAATTGCGAAGTCT
+
>88>5:;>BBCEBBCCCAA@@;;5:1@=96;;999<.525:9::<<754.32445=<==>+:<8;;;<655===5559BB<?+8989?CAC8@@C@BCBBBBC;;6;;@?=CGF<@ADCBBCCBCCDGCBBB?B@;;5;AB@@@@@;@=C;;5;ABBC@@A?CMDCBB?BB?CBD@A???D;@9949?@@@/@@<999>BBABC=?=?BBB@B<@@BCB?;;;BBBB?B@CCC>CCC?@AAABBCACDDBABAAA@?@BBD?BAA=@889CD?C@BABC@CAAB
@ATNG8:00630:02942
GATGGTAGTGTCGAGTATGAGAGTGTGTACTCATTCGTTTCGGAAGAGACAGGTACGTTAATAGTTAATAGCGTACTTCTTTTTCTTGTCTTTCTGTGGTATTCTTGCTAGTTACACTAGCCATCCTTACTGCGCTTCGATTGTGTGCGTACTGCTGCAATATTGTTAACGTGAGTCTTGTAAAACCTTCTTTTTACGTTTACTCTCGTGTTAAAAATCTGAATTCTTCTAGAGTTCCTGATCTTCTGGGTGTATCAGCGAGTATCTACCATCGTAATTGCGAAGTCT
+
7877+//9:;;///////559;====;555559:5:444)4:.4.555==>>8><6668<5:9//)/)/:;;=;;;?5::<<:(9:5;=BCD>999??;?>?;>?0///:/516666=>>??=AB?C899CB;9:DACCBB?@;;;BBBBBCBCBCBBB?BBB>BB?B?B;;;@CCCI@ABEDD;C@C@CCCCC0AA;;;7;AAABBA<;;>ABBB2BCCCC@C@DC@CBCBB<;9;@BCBCBB?CCBB=A@@@BCCBCBBBBFDDBBB?B;<;DB@B9;;;D>=@00
@ATNG8:00641:02948
GATGGTAGCGCACACATAGATACAGTACTCATTCGTTTCGGAAGAGACAGGTACGTTAATAGTTAATAGCGTACTTCTTTTTCTTGCTTTCGTGGTATTCTTGCTAGTTACACTAGCCATCCTTACTGCGCTTCGATTGTGTGCGTACTGCTGCAATATTGTTAACGTGAGTCTTGTAAAACCTTCTTTTTACGTTTACTCTCGTGTTAAAAATCTGAATTCTTCTAGAGTTCCTGATCTTCTGGACAGAGTGTGCAGATACTACCATCGTAATTGCGAAGTCT
+
@AA@>BBBBBGCCBBBCCCCCCBCCCEELCBA>@;;;7;C?C?CCCCCBB?BCCCC?B?CCDD?C@CDCCCCBBC@BABAA5AC?CCBD>BBBC@CCC@CH=;;CCCCACCDCCCCD>BA@=@>BCCGBBBJ@BBCC@CCCCCCBCCDBBBCBA@<A@?=@B?B?C@@@@AAAA>AAA@@7@<@?AKLFE5EDCBB=BBCBBBBACB5;;;;*;BCBCACEFI@BBBBBCC@C@CDBBBB@B@A?ACDDCCDDBBBBBCB@AACB?BBA@AC?B?AACEAGHBA
@ATNG8:00647:02922
GATGGTAGTGCGTGAGAGAGAGACCCAGAAGATCAGGAACTCTAGAAGAATTCAGATTTTTAACACGAGAGTAAACGTAAAAAGAAGGTTTTACAAGACTCACGTTAACAATATTGCAGCAGTACGCACACAATCGAAGCGCAGTAAGGATGGCTAGTGTATCTAGCAAGAATACCACGAAAGCAAGAAAAAGAAGTACGCTATTAACTATTAACGTACCTGTCTCTTCCGAAACGAATGAGTACATAGATATACGTATAGCTACCATCGTAATTGCGAAGTCT
+
;;;C765=;>?@555;;;;CBB;;;)5997<BA@@:;<8<@@;;5=4559=8?<894===)<4333;:::8?<=;8766>>>+<=:=8<>>0;;>:969A::696458@@>?@C@EBA@DBBCCCCHFEDBB?BB@?=@@AA@AAA?B@CBB@@BADDDBBBBBBBBDABC???@>AABAB=>>><>BEDD2GD?A?@@CB@@A<A;>>@B<?<?@BBB@BCBBBCB?B=??C>CED?AAACDCCCCAAAAAACCCCAD=>>@@A<;;;@BB?B?BBBB?BB96
@ATNG8:00614:02989
GATGGTAGCTCGCTGATGATATCTCCAGAAGATCAGGAACTCTAGAAGAATTCAGATTTTTAACACGAGAGTAAACGTAAAAAGAAGGTTTTACAAGACTCACGTTAACAATATTGCAGCAGTGCGCACACAATCGAAGCGCAGTAAGGATGGCTAGTGTAACTAGCAAGAATACCACGAAAGCAAGAAAAAGAAGTACGCTATTAACTATTAACGTACCTGTCTCTTCCGAAACGAATGAGTACACATCGTCGTGTCGTGCTACCATCGTAATTGCGAAGTCT
+
:<5:0//99</0///4<<<<@CCCB@BCE@AAACBB?BACA@AAAC@CB?A;0000////$/0699;<==88<=6334<<<<*<A:=5>==0=BB?A;;;CCBBB?B?BB?BBB>A@BCCBBBCCCDCBBBE@CBBB?BBCCCCBA?C@CCC?BCBBACCC?CCCBBB=??>9999<<999,9:9299999(3>8;<=ABBAAB;>:>@AA;>:?>:;;?BBAABBA6:6:=@;AAB@CBBBDBBBCCDAAABBBCCCABABBBB?B???@@=A9??9:49A??
@ATNG8:00638:02999
GATGGTAGCTATACGTATATCTATGTACTCATTCGTTTCGGAAGAGACAGGTACGTTAATAGTTAATAGCGTACTTCTTTTTCTTGCTTTCGTGGTATTCTTGCTAGTTACACTAGCCATCCTTACTGCGCCTCGATTGTGTGCGTACTGCTGCAATATTGTTAACGTGAGTCTTGTGAAAACCTTCTTTTTACGTTTACTCTTCGTGTTAAAAATCTTGAATTCTTCTAGAGTTCCTGATCTTCTGGGATGTGTGCGCAGTGCCTACCATCGTAATTGCGTAGTCT
+
::9<049;>00///0/<<<<CGG;69>=BBAA=A@@@8AA5;5;@@@@AB?A@@00*0)//7:6;6:55:CCCCB@BBBAA/??333;@6BB@C=?==98918@A>=?=AA@@AAAA??@@:=9=A=:;:@=DC>>=7;;;=?@?@?;;;=88878:9:4:;7<6=>>==>6669=///9;.;5;232222(3---6)--668468:66/////'.//(//(//:=5=<9;<7728:>DAA>>7676>6@//-7--/67=6;;?<@AB<:;8::>:@6:;A>>>AAA
@ATNG8:00638:03008
GATGGTAGCTCACGTACGTCACACGTACTCATTCGTTTCGGAAGAGACAGGTACGTTAATAGTTAATAGCGTACTTCTTTTTCTTTGCTTTTCGTGGTATTCTTGCTTAGTTACACTAGCCATCCTTACTGCGCTTCGATTGTGTGCGTACTGCTGCAATATTGTTAACGTGAGTCTTGTAAAACCTTCTTTTTACGTTTACTCTCGTGTTAAAAATCTTGAATTCTTACTAGAGTTCCTGATCTTCTGGACAGAGTGTGCAGATACTACCATCGTAATTGCGAAGTCT
+
996<;>BBCC@@556:99;=<??A@>>=@9591959<6>@491555=>>@;??>9:79;>BBB5965=<<<:::;539999(9@?3<7737&7=<@;@?@<@=;=00*/;=3;83/////38785:598:6555628A?A2575;666;7779;7775/5225?><B=556>>;=>=9=<<<;,9/736?DDE.;:===0:97797<;55./888'8//(/7052=;5885587774:2978==><;;;=BCA?888?@>@?AAAAA???=A??@??;?6;;?@<@@AA
@ATNG8:00640:02982
GATGGTAGCTCTGCTCTGACTCTCGTACTCATTCGTTTCGGAAGAGACAGGTACGTTAATAGTTAATAGCGTACTTCTTTTTCTTGCTTTCGTGGTATTCTTGCTAGTTACACTAGCCATCCTTACTGCGCTTCGATTGTGTGCGTACTGCTGCAATATTGTTAACGTGATTCTTGTAAAACCTTCTTTTTACGTTTACTCTCGTGTTAAAAATCTGAATTCTTCTAGAGTTCCTGATCTTCTGGTGAGATATGCATGATGCTACCATCGTAATTGCGAAGTCT
+
::49.444<<==>===@666@@B==<<:;444.48883::@G=;;669<A;>>?CCAB@B@@@7AAC>>C696<?9?@@@?+;?9?BCD9A9;66?9>;<@;999BBC<@C>AA@@<8ABB?C899BB@@@B;????<CCCAABBBBBBACBBBB?@@@?BB=@<@@@ABB=BA;>>;99+9.5255999(55555)5555;99555.5999(9:;6616:==9==;445:29<=<:??<;<AC9::DCCCCCCB@AABCBBCBC?BBBAAA?A7;;BA=BBBB
@ATNG8:00647:02981
GATGGTAGTATATCGCGTCGCTATCCAGAAGATCAGGAACTCTAGAAGAATTCAGATTTTTAACACGAGAGTAAACGTAAAAAGAAGGTTTTACAAGACTCACGTTAACAATATTGCAGCAGTACGCACTCAATCGAAGCGCAGTAAGGATGGCTAGTGTAACTAGCAAGAATACCACGAAAAGCAAGAAAAAAGAAGTACGCTATTAACTATTAACGTACCTGTCTCTTCCGAAACGAATGAGTACGAGAGTCAGAGCAGAGCTACCATCGCAATTGCCTAGTCT
+
@@AB>B@BBBBBDCDDCCCCCCCEE@BBB?ABACCC@C?ECCCCCC?CC?C@CBCAA@@?2??ABBBCB@A??>7??@BDDD3CCAD@CCC;CCD@CBBBCCCBB@C?CC?BAC?BACCCCIFCCCCCCBBB@CCCD>@?CBBCBB=A?A::7:B@ABCCB?BBBCCC@BB>A@>;??:::9+:==9>>@@@A(AB?B???C@?==:=9=<;;6;;>BCCC@CCCBBBC?B?BBB=BBB@CBBBCBBBBDAAABBCAAAAACBBBB@<@<:::A=@?BB@DCAAAA
@ATNG8:00605:03053
GATGGTAGCTCTGCTCTGACTCTCGTACTCATTCGTTTCGGAAGAGACAGGTACGTTAATAGTTAATAGCGTACTTCTTTTTCTTGCTTTCGTGGTATTCTTGCTAGTTACACTAGCCATCCTTACTGCGCTTCGATTGTGTGCGTACTGCTGCAATATTGTTAACGTGAGTCTTGTAAAACCTTCTTTTTACGTTTACTCTCGTGTTAAAAATCTGAATTCTTCTAGAGTTCCTGATCTTCTGGCGCGTATGTATGTCGCCTACCATCGAACCACCTAAGTCT
+
BBCC@CCBBBCDCBBBBBCCBCCCCBBBCCBB?ACDD>BB@B@CCCDDDD?DCCCG@C?BBCCADACABBBBBCB=;;9:9*9A<A@@@;ACBC@DFD?BB:;;ACBD@CBCCCCCD@A@B@B@CCBBCDBB?BBAB<AAC@@@CDDCBBBBBAA>A;;:;C@C@ABBCDDCCC?BBCKI=E=<==HGEC5CBAAA<ABBBDCCCBC?CEDE3CCBCB@C@CC@BBCCEBB@B@CCCCCC>A@B?CBBBCCA@@C:::CCD@ABB>@:;:A>A4::;:93:???
@ATNG8:00612:03022
GATGGTAGTCTCAGATAGTCTATAGTACTCATTCGTTTCGGAAGAGACAGGTACGTTAATAGTTAATAGCGTACTTCTTTTTCTTGCTTTCGTGGTATTCTTGCTAGTTACACTAGCCATCCTTACTGCGCTTCGATTGTGTGCGTACTGCTGCAATATTGTTAACGTGAGTCTTGTAAAACCTTCTTTTTACGTTTACTCTCGTGTTAAAAATCTGAATTCTTCTAGAGTTCCTGATCTTCTGGAGATATCATCAGCGAGCTACCATCGTAATTGCGAAGTCT
+
<9557<<;AACCABABBBBCCBBBCCBBBB;;7<BAC;CB=A?ACBBC@@7;?=@?8?3=990)/)//:::<<<=7<>>>?0>B=A>?@;:59D9@9:7;C7;;;B@A=ABCCBBBB?;;;?C@EJCCAABC@AABB=BBDBBBBBBBBBBBBDC@HBB@A@;@?A;;;;BB@A?@BCDI;;6;>;;<;<*;A;;;0;@DABBHCDC@DGEG5BBBBE@C@A@?@AAAB;;8;@BAAB@@8;;C?BCCCBBB@@ACCB;;;BBBC@BBBDGD?C:;;;C@BBBB
@ATNG8:00618:03013
GATGGTAGCTATACGTATATCTATGTACTCATTCGTTTCGGAAGAGACAGGTACGTTAATAGTTAATAGCGTACTTCTTTTTCTTGCTTTCTTGGTATTCTTGCTAGTTACACTAGCCATCCTTACTGCGCTTCGATTGTGTGCGTACTGCTGCAATATTGTTAACGTGAGTCTTGTAAAACCTTCTTTTTACGTTTACTCTCGTGTTAAAAATCTGAATTCTTCTAGAGTTCCTGATCTTCTGGTAGAGCGTGCATATATCTACCATCGTAATTGCGAAGTCT
+
<C>C?BB>=::995:556<<>==669>:?@BA?BEEF>CD?A?ADCCCCC@CCCCC?C=@@@@:@:?@ACBBBCB?A@@AA1??<??BD>CA;@<=/0)0.)-477//(.77668>>:>@@<@<@>>=;:;>7;;;;:=>@@?B?@@A@;::=9=5>>>;>A<A388=;::===89??>>->6?6:::::*::78707...775966-/...$...-9050-.).766755/5/587755.2996??9>9;A;;=?667788A?@8=977995:4998828;7:
@ATNG8:00629:03018
GATGGTAGCACACGAGATCTCATCGTACTCATTCGTTTCGGAAGAGACAGGTACGTTAATAGTTAATAGCGTACTTCTTTTTCTTGCTTTCGTGGTATTCTTGCTAGTTACACTAGCCATCCTTACTGCGCTTCGATTGCGTGCGTACTGCTGCAATATTGTTAACGTGAGTCTTGTAAAACCTTCTTTTTACGTTTACTCTCGTGTTAAAAATCTGAATTCTTCTAGAGTTCCTGATCTTCTGGCGCTCTGTCACGTCTGCTACCATCGTAATTGCGAAGTCT
+
@A:;05===BBFCCBBBCCCCCC::;;99>=A<@CAC7;9=A7AABBCBC@;;;AB<@:>@A?=?:@8888;99949:9:9$89,338818::==9799??8<AD97:298;==;@??=88;?5=<756:>;0569;)//555.25755555622,29:6:>:>6::;9:<9:7967777*75:5:::::)77779.77;;<;6///5=>@>,<9>;:1818A9>;:;8888=8=>>>BC==:70-----39;;;;=??>A=;8818:<<>=181<<@A?BBBC
@ATNG8:00607:03074
GATGGTAGCTCACGTACGTCACACGTACTCATTCGTTTCGGAAGAGACAGGTACGTTAATAGTTAATAGCGTACTTCTTTTTCTTGCTTTCGTGGTATTCTTGCTAGTTACACTAGCCATCCTTACTGCGCTTCGATTGTGTGCGTACTGCTGCAATATTGTTAACGTGAGTCTTGTAAAACCTTCTTTTTACGTTTACTCTCGTGTTAAAAATCTGAATTCTTCTAGAGTTCCTGATCTTCTGGACGCGCGCAACTGACACTACCATCGTAATTGCGAAGTCT
+
55>D<=BCCC@DBBBCCCBCCDCCEDD@@A;:5;;;;0;C@E@CBBBBBC@CCBA@>@@ECDE?B?BBBAABBAA=ABBBB3AA;@>>>8?@@B?BBB>AC498????;?@@BBBBB?AAA<A=A@@???@A<AAAA7::A@@@@A@@@A@?::;5;;=:>?;>=@@>>>BAAA;??ADD;D=D;>>>>=/=><;<5<=<=>>A<=<5:;:;*:::;=6;6;B=BFB=;;;=B=@@@AAB<AAA:>>>=<<<660//-;--////1;B?@?A<A7;:<<6<<9<
@ATNG8:00610:03065
GATGGTAGATACTCGCTGATACACCCAGAAGATCATGAAACTCTAGAAGAATTCAGATTTTTAAACACGAGAGTTAAACGTAAAAAGAAGGTTTTACAAGACTCACGTTTAACAATATTGCAGCAGTACGCACACAATCGAAGCGCAGTAAGGATGGCTAGTGTAACTAGCAAGAATACCACGAAAGCAAGAAAAAAGAAGTACGCTATTAACTATTAACTGTACCTGTCTCTTCCGAAAACGAATGAGTACTGTATCTATGTGTGCGCTATCGTAATTGCGAAGTCT
+
:444.44;;ABBB566;;;@<@;?C9=54.44///////)//9<<<<.5/)/4/////777$44)4<999:9//)/:1://////$/;5<4;;;09<<.5555555::=4=7;:8=5525<<<<>==<???AAAAB:??@@9;<==<<::59895516655=;;;466==:;754.399-33333(3794888888$660///99<;=B;?8>7733;9/////.(.--...50533555)522+25552227872..3.//88/5/....779A?;>9?BCB?BB@@
@ATNG8:00617:03095
GATGGTAGCGCATATCAGCGCAGCCCAGAAGATCAGGAACTCTAGAAGAATTCAGATTTTTAACACGAGAGTAAACGTAAAAAGAAGGTTTTACAAGACTCACGTTAACAATATTGCAGCAGTACGCACACAATCGAAGCGCAGTAAGGATGGCTAGTGTAACTAGCAAGAATACCACGAAAGCAAGAAAAAGAAGTACGCTATTAACTATTAACGTACCTGTCTCTTCCGAAACGAATGAGTACGATGAGATCTCGTGTGCTACCATCGTAATTGCGAAGTCT
+
:449.4<<ACCCBBCCCBBBBBBB>=@@<6;;<;;;5;5569;??C??>:>;9>>@@AAA2A=ABBDFCCCCBB>AAAA@@@,00,/)///&//<5566<=>56;=A=AB>@@@>AABBABBCCBDECCBCCACCCC?@@BCABAD@C@CAA<@CCCCCCD@DBBBCC?BB=ABA188888*99929AAAB3AC>A?@?ABCBB?B?BAA><@<@@CCB?B@@@@CD>A>@BG>FCC@;;9BBBBABBBCAAABBBABBB>>?BB?A@@@BB?B<@@CC@CBAA
@ATNG8:00633:03067
GATGGTAGCAGACGTGACAGAGCGCCAGAAGATCAGGAACTCTAGAAGAATTCAGATTTTTAACACGAGAGTAAACGTAAAAAGAGGTTTTACAAGACTCACGTTAACAATATTGCAGCAGTACGCACACAATCGAAGCGCAGTAAGGATGGCTAGTGTAACTAGCAAGAATACCACGAAAGCAAGAAAAAAGAAGTACGCTATTAACTATTAACGTACCTGTCTCTTCCGAAACGAATGAGTACTATGTAGAGCTCTATACTACCATCGTAATTGCGAAGTCT
+
<@;A<@==;;;B=D9;6;;<<@<BB=AAB@CA@@CC7;5;AA@??AACC>A=AA???BBB3B<??A>>>A==<<57344449'4:58=FG2=BFA;::BCBABB?B@BC@CCC?@@BBDCCCGCCEACAAA@CCBB>BBCABABA=A=A@@=ACCCDBBB?BAAC?>;?A<@AA8=>;?=8<77/889999%9><>?=;<=AAA<<:;;CA:>;>BBCB@CCBCB@?=??ACA=AAA?BACCCCBBBCABBBBCB?>BBAA?>>A=A>>>??;>3::AA=A::9
@ATNG8:00635:03100
GATGGTAGTATCTGCACACTCTGTCCAGAAGATCAGGAACTCTAGAAGAATTCAGATTTTTAACATCGAGAGTAAACGTAAAAAGAAGGTTTTACAAGACTCACGTTAACAATATTGCAGCAGTACGCACACAATCGAAGCGCAGTAAGGATGGCTAGTGTAACTAGCAAGAATACCACGAAAAGCAAGAAAAAAGAAGTACGCTATTAACTATTAACGTACCTGTCTCTTCCGAAACGAATGAGTACTATAGACTATCTGAGACTACCATCGTAATTGCGAAGTCT
+
AAAE@CBBCBBBA<=>966??@@?@<@CB;>9///;)/)-57///7169391444::==>+=7<733:89<=;=;37833333$33,3,333&3;;6888:9;;33.216632226777;@@>>CCCCCCBCC@CCCC?BBA@@A??9@=B;;;;CDCCCCCACBBAAB?BC@BCC:==9:::+9993999999%9@;A?=;=?@AA37357==3;7;@BCC?B@@@@CC?C????9>@@;???ABCCCCCBBCAAAABBEBCBDBBC@CBBBBB?A9;;BB@CD;;
@ATNG8:00638:03069
GATGGTAGAGTATCATGTGTATCTCCAGAAGATCAGGAACTCTAGAAGAATTCAGATTTTTAACACGAGAGTATACGTAAAAAAGAAGGTTTTACAAGACTCACGTTAACAATATTGCAGCAGTACGCACACAATCGAAGCGCAGTAAGGATGGCTAGTGTAACTAGCAAGAATACCACGAAAGCAAGAAAAAGAAGTACGCTATTAACTATTAACGTACCTGTCTCTTCCGAAACGAATGAGTACACATCGTCGTGTCGTGCTACCATCGTAATTGCGAAGTCT
+
;:<B=A@C;:;=BBBBAAAABCBBB?;<;?BABCCC?B?BCBBBCD?CC?A?@DCBBCBB5C>BBBBBCA<@C@@994999::#99.4.4::&55>9>CBA@@@00+0:>>;<8>7;;??@BAAABABCDABA?CBBB?C>??BBDD?B?B??;????AAAB@BAABBC@BB?@@A;>;;;:3;>?<?DFDF/AA<@;:;@@@>>:>:=BAC<?;@ACBB?BAAABCCAD@BBE?BBB@CCCCAAABCC@AAABCCCCBBCEBDBA>A;;;AA?B>CBCC?CBBB
@ATNG8:00643:03079
GATGGTAGACATATCGTACTCTCTGTACTCATTCGTTTCGGAAGAGACAGGTACGTTAATAGTTAATAGCGTACTTCTTTTTCTTGCTTTCGTGGTATTCTTGCTAGTTACACTAGCCATCCTTACTGCGCTTCGATTGTGTGCGTACTGCTGCAATATTGTTAACGTGAGTCTTGTAAAACCTTCTTTTTACGTTTACTCTCGTGTTAAAATCTGAATTTCTTACTAGAGTTCCTGATCTTCTGGATATGAGTGACTCGTGTCTACCATGTAATTGCGAGTCT
+
?:<=:===>==C@A<;?>>>DBCBBA;;9BAA?CAAA<AA?C?C==<;<=8<;?;</3,37784>7::@;37333,33999'77432..'./--06--*/;388;75505:9685==58==8<5>:9//.55.252:58:<<8:;=<<>>>;::C;;9:378:==>=///9<89377;8;+;19197<:<+:<:99.9;;;=<<===8<<=/<;:69(//'//(/.3658..).4999766-..546333986979;;3773---;9023366(-(,,222,,,
@ATNG8:00647:03089
GATGGTAGGACGAGCGTCTGAGAGGTACTCATTCGTTTCGGAAGAGACAGGTACGTTAATAGTTAATAGCGTACTTCTTTTTCTTGCTTTCGTGGTATTCTTGCTAGTTACACTAGCCATCCTTACTGCGCTTCGATTGTGTGCGTACTGCTGCAATATTGTTAACGTGAGTCTTGTAAAACCTTCTTTTTACGTTTACTCTCGTGTTAAAAATCTGAATTCTTCTAGAGTTCCTGATCTTCTGGGTGCGCTACAGTCTCTCTACCATCGTAATTGCGAAGTCT
+
788<7<0<7;9445::=@@BD@9;6:@>@@@B>B@AA<AB?B@A@@A@@@<AAA;;7;>BCBC9;9<BBBB;<;C9:9999'9:24:AD8@=9949@@>?A7;;@CAB?ABCBBCBCACBB@C@CCA@@@@C@CCDD?CCBBBCCCBBBBBBBAA?BBC?BB>@<@@@@@ABBB?B@@AA9A@E>BBBCC0@ABBC<BABAGGJCBBACDEE5FB@BB?B?BB?CBBCBBB?B@BCCCBB?CCCC=CCBBBCA@AFCCCC:::CB=AAAABB>B=AABB?BB@@
@ATNG8:00649:03081
GATGGTAGCGAGCGAGTGTGTATACCAGAAGATCAGTAACTCTAGAAGAATTCAGATTTTTTAACACGAGAGTAAACGTAAAAAGAAGGTTTTACAAGACTCACGTTAACAATATTGCAGCAGTACGCACACAATCGAAGCGCAGTAAGGATGGCTAGTGTAACTAGCAAGAATACCACGAAAGCAAGAAAAAAGAAGTACGCTATTAACTATTAACGTACCTGTCTCTTCCGAAACGAATGAGTACGATGAGATCTCGTGTGCTACCATCGTAATTGCGAAGTCT
+
<<;B<?;CCCCAA@BBBBBBBB:<;@CDDACBBBA?@@=AA@DAAB?BB?B?B@>999:9:$;6B?@BC=C@A@F?DCCCDDD2LD>E5;;;&9BB<?A@;<BC;;:<@DB?BBE?BBBBCBBBCBCCCCCCC@CCCC?@@CBBBAA<B?CA@=ACBCCBBB?CCCC@@>BC@AAA@CC?>>7=>=9::::9:%:>;>979BBECC?B?ABB@:>9=ACCC@BBBBBCC@E@BCB:A:;6;CABDBBBBBCBBB>==<=@@@BBCAB>>AAABB>B=BBCC@BBBA
@ATNG8:00609:03145
GATGGTACGCTATACGTATATCTATGTACTCATTCGTTTTCGGAAGAGACAGGTACGTTAATAGTTAATAGCGTACTTCTTTTTCTTGCTTTCGTGGTATTCTTGCTAGTTACACTAGCCATCCTTACTGCGCTTCGATTGTGTGCGTACTGCTGCAATATTGTTAATCGTGAGTCTTGTAAAACCTTCTTTTTACGTTTACTCTCGTGTTAAAAATCTGAATTCTTCTAGAGTTCCTGATCTTCTGGGATATGTGCGCAATGCCTACCATCGTAATTGCGAAGTCT
+
:8/0)////:777:/65;565<<<;;::<<><<5:9955&5>9?<==>?>BB@BBBAA>A=A@AC?B?@@ABBDB=B7>=;;;';717787*3=<@;@>>8?A>?@?BCC>??DBBB@D:>>@;@>AA@>>=>>;>?@@:>=?===:;:=>>><8991//-47707-//=>==@A;:57:<<>3?<@<>>>>>/>>;;;3;==AAB>>;;8<DDD/:;;==:=<AF;@@AK;;;:=:?A;;:?:><==8=>AB????>;;5;=A<BBA=AA==>>=B588@@;>>;;
@ATNG8:00610:03113
GATGGTAGTGATACAGATCAGACACCAGAAGATCAGGAACTCTAGAAGAATTCAGATTTTTAACACGAGAGTAAACGTAAAAAAGAAGGTTTTACAAGACTCACGTTAACAATATTGCAGCAGTACGCACACAATCGAAGCGCAGTAAGGATGGCTAGTGTAACTAGCAAGAATACCACGAAAGCAAGAAAAAGAAGTACGCTATTAACTATTAGCGTACCTGTCTCTTCCGAAACGAAATGAGTACGATGAGAGAGCTCTCTCTACCATCGTAATTGCGACATCGTAATTGCGAAGTCT
+
::8>+66=@ABBB=?C@>????>>?:;;;8<:::::5:7:::94544994:4:<<=====+3.3;888::::=;133444444#49398?@@2@??466>@999BB;@=@B?@>:4955;?>@@CCCCEEFCC@CBCB?A@BBBBAC@@;@00,0=;<>;:?<?:<<<?;883799,33737(777<78888(8?8>@BCBB@===B<?<==8===>=;;5;9::::606)//<)////'---/..33-...77335866779<672;;>55554;6988>;==>;:=9=3479>6;<??
@ATNG8:00613:03158
GATGGTAGCGCACACATAGATACAGTACTCATTCGTTTCGGAAGAGACAGGTACGTTTAATAGTTAATAGACGTAACTTCTTTTTCTTTGCTTTCGTGGTATTCTTGCTAGTTACACTAGCCATCCTTACTGCGCTTCGATTGTGTGCGTACTGCCGCAATATTGTTAACGTGAGTCTTGTAAAAACCTTCTTTTTACGTTTACTCTCGTGTTAAAAATCTTAATTCTTCTAGAGTTCCTGATCTTCTGGACAGAGTGTGCAGATACTACCATCGTAATTGCGAAGTCT
+
98;@<AABABAABBCCCBBA9955555599440545>6=<9=1566;9@@5995544)4.49<<.;599444<54.4;3999::)9<>4556>3::<:5:55.5<.5555;<6;@;>C?BB>A@@=><::9@A@992:=@>;@>?9:9A@ABAAA<@@?=;;:4:?<@;?A@:;9>9?6>44999$97?9==999$44=<<4<695;:5555.5555$555.57=:>>:;;;::>:.4.488955.6;:7<AAAA9::B@B@@>9::>:929<<999:>=>@AC@CCCD
@ATNG8:00615:03159
GATGGTAGCTCACGTACGTCACACGTACTCATTCGTTTCGGAAGAGACAGGTACGTTAATAGTTAATAGCGTACTTCTTTTTCTTGCTTTCGTGGTATTCTTGCTAGTTACACTAGCCATCCTTACTGCGCTTCGATTGTGTGCTTACTGCTGCAATATTGTTAACGTGAGTCTTGTAAAACCTTCTTTTTACGTTTACTCTCGTGTTAAAAATCTGAATTCTTCTAGAGTTCCTGATCTTCTGGTATGACTAGTGTACTACTACCATCGTAATTGCGAAGTCT
+
CBBB@BCCCDBBCCCDAACIECBBBBBBBBBB?CCCF>BB@B?CCDDDCC=CCCCC=@=@AAA?B?BBBBBBBBC>BBBB@1BB<@ABB>BBBB>B@?<?B<@ABBAA799AABBBC?@::6;<>?>A@@@@;??BB<???@@@B7;:AA>>>?A<AAD=@@9?:>>>=>=@@@<>>@@@2@:>:=?KKH/>>;;;/;;;888A==>;;@@H,;///>5;4??<ABBA====A<A@@@@A9==A=B@???AA@@?AAAA==>AA?7;;>>>>:>:<=>>7;;A@
@ATNG8:00639:03146
GATGGTAGCATCATGCATATCTCACCAGAAGATCAGGAACTCTAGAAGAATTCAGATTTTTAACACGAGAGTAAACGTAAAAAGAAGGTTTTACAAGACTCACGTTAACAATATTGCAGCAGTACGCACACAATCGAAGCGCAGTAAGGATGGCTAGTGTAACTAGCAAGAATACCACGAAAGCAAGAAAAAAGAAGTACGCTATTAACTATTAACGTACCTGTCTCTTCCGAAACGAATGAGTACAGAGAGTACGATATGTCTACCATCGTAATTGCGAAGTCT
+
AA?B>BBIDCCCCBCCCCDCCCCCC@BCE@DCCB@@=@>@AA??@C?BB?B@ABAAADCC3C>AABBCCAACBC<>?@@@@@0@A>B=@@@9@DD@BAAACCDCC?C@CC>BAB@BCCCCCBBDCCCCCCCC@DBAA<@BBACDBA?B@C@@?@BBBBBBC@CCCCBB?AB>BCD>AA999,9>>;>>??>>'=?9????CBB@E7;8;ACB<>;>@CCC@CBA@@CC?B>AAD>CBB?BBBBDCCCCCCBBBABBBBBBBBBBBB>>@@?@@;>9;=AA<><=>
@ATNG8:00640:03153
GATGGTAGCGCGACGAGCGTAGACCCAGAAGATCAGGAACTCTAGAAGAATTCAGATTTTTAACACGAGAGTAAACGTAAAAAGAAGGTTTTACAAGACTCACGTTAACAATATTGCAGCAGTACGCACACAATCGAAGCGCAGTAAGGATGGCTAGTGTAACTAGCAAGAATACCACGAAAGCAAGAAAAAGAAGTACGCTATTAACTATTAACGTACCTGTCTCTTCCGAAACGAATGAGTACGATGAGATCTCGTGTGCTACCATCGTAATTGCGAAGTCT
+
@@AB?BAFCCCABBCCDCCCCCBBA=BBB@CBCBBB@C@BBC@@@B?AA?B?AAABCBBB3B?CCAABADDBBB=AA?A@@@,9@;@<DFD;CCGABBBBCCC@@?A@CC@CCC@@@@BCCCCCCCBBBBCC@CBBB?BBBBCBA@<A?CBB@BDDDCCCC?AAABBB@BB>AAA:??@@@;???<@@BBB3BE?B?@;??@@B:=:>@BC:>:>@CCC@CCBBABA4949@@9ABB?BBBBBB???DDBBBCB@?@@@=>>@AA=AAAA??;?:AACC@B:::
@ATNG8:00605:03189
GATGGTAGAGTACAGTGTAGTAGACCAGAAGATCAGGAACTCTAGAAGAATTCAGATTTTTAACATCGAGAGTAAACGATAAAAAAGAAAGGGTTTTTACAAAGACTCACGTTTAAACAATATTGCAGCAGTACGCACACAATCGAAGCGCAGTAAGGATGGCTAGTGTAACTAGCAAGAATACCACGAAAGCAAGAAAAATAAGTACGCTATTAACTATTAACGTACCTGTCTCTTCCGAAACGAATGAGTACTACTCTCAGAGACACACTACCATCGTAATTGCGAAGTCT
+
BBAB>A<<<<C@=696<;><<@@;;05@@7@A@?@>4;49A@585=8;;=>?00///888'606///8///////(///388888$333(37.7999'3/.3,/....55222'22'25.555/5888=CICBBBBBCCBB?CC::9;BBAAA::9;@CCC?BCCCCBBB?BCCCBB@BB@AAA?A@???8?AA?BCCCC2BD=@>==>>>AD3758?AA9=9=>B@@=@BAA@@@?A?BCB=B::9:BBBCCBDBBBBBBBBBBBDAAACB>>;>@@@??;?=GCBB?CBBB
@ATNG8:00608:03185
GATGGTAGTGATACAGATCAGACACCAGAAGATCAGGAACTCTAGAAGAATTCAGATTTTTAACACGAGAGTAAACGTAAAAAGAAGGTTTTACAAGACTCACGTTAACAATATTGCAGCAGTACGCACACAATCGAAGCGCAGTAAGGATGGCTAGTGTAACTAGCAAGAATACCACGAAAAGCAAGAAAAAGAAGTACGCTATTAACTATTAACGTACCTGTCTCTTCCGAAACGAATGAGTACAGAGAGTACGATATGTCTACCATCGTAATTGCGAAGTCT
+
CCCB?CCFDCCCBBBCBBAACCC;;9:BC=A@AA@>;?;@AA9:5=9=<9B>::4?:===+=7AB===<CA@?>8>9;4444$4;7;.999&9<@>@@BABBB;;:;@BB?BBB=@@@@@BCCCCDCCCCBB?CDGE>A???@@??<@?BAA?BBBBDCDC>BAAABB@AA>AB@;>>9999+9>>;99999(9?;@>??FEE@@<?7;;>>8=:=@BBB@BBCBBBB?B?BCC>CBB?BAAADDCA?ACAABBBBBBBBBABBBB>>A@@>>:<<@A@A<;>==
@ATNG8:00620:03172
GATGGTAGCTCTGCTCTGACTCTCGTACTCATTCGTTTCGGAAGAGACAGGTACGTTAATAGTTAATAGCGTACTTCTTTTTCTTGCTTTCGTGGTATTCTTGCTAGTTACACTAGCCATCCTTACTGCGCTTCGATTGTGTGCGTACTGCTGCAATATTGTTAACGTGAGTCTTGTAAAACCTTCTTTTTACGTTTACTCTCGTGTTAAAAATCTGAATTCTTCTAGAGTTCCTGATCTTCTGGACGACGCGCACTGACACTACCATCGACCTCTAGAAGTCT
+
95>>:>CDB666===>;<<??>>??CCBBAA<@BCBC<BB?B:;;99B?A<BCIJE@CACCCB?CACCBBBCB@@7;;@AA0AB?CCCD>AABC@IDA?AA000@@AC@BBDCCAA@>A@@>A?CCECBBA@?@CDC8=;BCBBBBGCCECCCCB?BDD@BBAC?ABCDBDCFH@BBBBB9B?C7;;BAA,AABAB;A;;;B:::CC@CDGG1B::9C=@=:;7;BBCBCC?B>A@@;;;<@BF?CB;<;CBBCCB;;;BCC@@@@C@@@CC>AAA@@C?CCCB
@ATNG8:00626:03169
GATGTAGCACGAGTCACTCATATCCAGAAGATCAGGAACTCTAGAAGAATTCAGATTTTTAACACGAGAGTAAACGTAAAAAGAAGGTCTTACAAGACTCACGTTAACAATATTGCAGCAGTACGCACACAATCGAAGCCCAGTAAGGATGGCTAGTGTAACTAGCAAGAATACCACGAAAGCAAGAAAAAGAAGTACGCTATTAACTATTAACGTACCTGTCTCTTCCGAAACGAATGAGTACGATGAGATCTCGTGTGCTACCATCGTAATTGCGAAGTCT
+
:<///;;<>=9CCCCECCCC===?:==@:>BBBBB?B>BBB@@?A=@??B?@@@?@AAA2AAGDDAABEDCBB=AABBAAB0A?<@<;99:?BA?BA@ACCCBB@B@CC:=;G:<;BBCEFCCBDCDDCDC@CBCC@BBB=BCCA=B?C;;9;BBBC;:<@CCCD@@=??<?AA>BBBBB=???<?BBBB2AA@AAACCCCCC994:@>=:?;?>BAB?B@@@@BB6;6;A@9@?A?AAA@@BABBAAA???BBBBBAAB>?>A;;;;=AA=>3;;BD=A@@@
@ATNG8:00636:03198
GATGGTAGTGTCATATGGAGTGTGTACTCATTCGTTTCGGAAGAGACAGGTACGTTAATAGTTAATAGCGTACTTCTTTTTCTTGCTTTCGTGGTATTCTTGCTAGTTACACTAGCCATCCTTACTGCGCTTCGATTGTGTGCGTACTGCTGCAATATTGTTAACGTGAGTCTTGTAAAACCTTCTTTTTACGTTTACTCTCGTGTTAAAAATCTGAATTCTTCTAGAGTTCCTGATCTTCTGGCTCTCGTAGACAGATACTACCATCGTAATTGCGAAGTCT
+
55;=7666>CBBB=<;;6666=<==665>;:7;=C>>CD?B?BBBB?@@?BCCBA?A@BBBB7;79BBBB;:9A=?=@=@,9<7<@@@7>A@@;?@D:?A69;@;;:?CCGCCCCF@BBC@C?BA@@?AAB6;;BD?CCBCBDCDCCBBAB@A@=@BB?BC@C@CAA@@CBCB5;;;;;.;>C5;;;;<*;@@@B<BBC;;;B;99=@@@@2@9:9CBC@CC@BB@;;;@>B5;:????;?@D?C;;;BCD@AAABBABCAAAB>;;:???=@6::@?9;=00
@ATNG8:00637:03184
GATGGTAGTGTCATATGAGAGTGTGTACTCATTCGTTTCGGAAGAGACAGGTACGTTAATAGTTAATAGCGTACTTCTTTTTCTTTGTCTTTCTGTGGTATTCTTGCTAGTTACACTAGCCATCCTTACTGCTCTTCGATTGTGTGCGTACTGCTGCAATATTGTTAACGTGAGTCTTGTAAAACCTTCTTTTTACGTTTACTCTCGTGTTAAAAATCTGAATTCTTCTAGAGTTCCTGATCTTCTGGATAGCGACGCGATATACTACCATCGTAATTGCGAAGTCT
+
5<<>=A@BBB=;;;>>@@@@B=ABBB:96?;A9?;?>7=<8=8666>>CB;??6558=7:@BB6;7:A?9;;;9<.44444$444)4:<;;/944;::<74-393788<=@?CCCDICCC?BBB@C@CCCCBBBE>BBBB>ABBBBBAAACCCBBCCG@BCC@BB@C@BBAAAAA@@=@BBBB8A;?9;;;;;*;BBBD?CBBBBC;;;B@CCCC5CAAAE@DACCACCBBBBCAC@BBDDCB>@AA?BDCCCDCCBCCDDEECCBBC@CBAACD@D9:9@@;@@@@
@ATNG8:00638:03169
GATGGTAGTGCGTGAGAGAGAGACCCAGAAGATCAGGAACTCTAGAAGAATTCAGATTTTTAACACGAGAGTAAACGTAAAAAGAAGGTTTTACAAGACTCACGTTAACAATATTGCAGCAGTACGCACACAATCGAAGCGCAGTAAGGATGGCTAGTGTAACTAGCAAGAATACCACGAAAGCAAGAAAAAGAAGTACGCTATTAACTATTAACGTACCTGTCTCTTCCGAAACGAATGAGTACACATCGTCGTGTCGTGCTACCATCGTAATTGCGAAGTCT
+
BBAA@BBEEECCBBBBBBFFCC:;;05BA5>@AA;:2989?@@@@C?BB>A>??@BBBBB3C@AA:===CCBBB>??@BBBB5AA>@4;;;7;BDGBBCCCCCFE@C@BC@CBB@BB@@ACCBBBCCCDBBB@CCBB>@999BBBC?D@DBB?BCCECBBC@CBBBBB?BB?BCC>AABBB=@??;99998(9?>AA@@BCAAD6658>BC:>:>@CBC@CBBAAAA<?=?CG@CAA=ACCAAA?AACCAAACCCCBBBBBCAAA?CBBABB=B?BBBB?BBAA
@ATNG8:00638:03171
GATGGTAGGAGACACGTCGCACACGTACTCATTCGTTTCGGAAGAGACAGGTACGTTAATAGTTAATAGCGTACTTCTTTTTCTTGCTTTCGTGGTATTCTTGCTAGTTACACTAGCCATCCTTACTGCGCTTCGATTGTGTGCGTACTGCTGCAATATTGTTAACGTGAGTCTTGTTAAACCTTCTTTTTACGTTTACTCTCGTGTTAAAAATCTGAATTCTTCTAGAGTTCCTGATCTTCTGTGTCTACGCTCGTCGCGCTACCATCGTAATTGCGAAGTCT
+
DBBB@EBB>B@@@BBBBCBBEDDDBBBBBBBB>BCCC@CFAD@BBBDCCB?BCBBB@C@BBAA>A=AABBBBCBB?AAAAA2@@<@@A@9@D:939:93:A=BBCBAA?BAAACCAA;AAA<?;>?8;:@@B<@@AA666A===>>??A@@=8886///9::6:7@=>>>AAAA<AA<AB9A<A<>=<<</;@???9?A@>>>@>>>:>DDD/C<<=A<@=??<?AA@@@@;?=DAAA:858<<<<;@>>@@@@>>>??>=>??D:=<::87070;;BC?C@@@
@ATNG8:00638:03173
GATGGTAGAGAGACTGTAGCGCACCCAGAAGATCAGGAACTCTAGAAGAATTCAGATTTTTAACACGAGAGTAAACGTAAAAAGAAGGTTTTACAAGACTCACGTTAACAATATTGCAGCAGCACGCACACAATCGAAGCGCAGTAAGGATGGCTGTGTAACTAGCAAGAATACCACGAAAGCAAGAAAAAGAAGTACGCTATTAACTATTAACGTACCTGTCTCTTCCGAAACGAATGAGTACCTCTCAGACGCTCGTCCTACCATCGTAATTGCGAAGTCT
+
;<<<755;::4555<<>><555555)55/)/////9396:<<:99:7:928283338989+96<=88<@7333;/8744444$45.5.5<<0<=<766666<<<<9<9<=76659>===@><<66699<55549;44.4:444::86<86669>>=<<<<084=589>AC<8882900//)///466666)6:59::;;73..)/4:853.35;AA@?=<////::3;<>980833-33366//*/889888:99555767:95)....;>6>044;;488<<
@ATNG8:00645:03166
GATAGCATCATGCATATCTCACCAGAAGATCAGGAACTCGTAAGAAGAATTCAGATTTTTAACACGAGAGTAAACGTAAAAAGAAGGTTTTACAAGACTCACGTTAACAATATTGCAGCAGTACGCACACAATCGAAGCGCAGTAAGGATGGCTAGTGTAACTAGCAAGAATACCACGAAAGCAAGAAAAAAGAAGTACGCTATTAACTATTAACGTACCTGTCTCTTCCGAAACGAATGAGTACGAGAGTCAGAGCAGAGCTACCATCGTAATTGCGAAGTCT
+
;;;ABBAB<@966;:66>===D:69<8:>;5445936:----(-53996;7:;0/////$/0666888=?AAA999:9999'4?8=3>@@6BCLACBBCGCEBB@B@BB@BCE@BBCBBBBBBCBBCCCDD@CCAA<@@@AABAA>B@B@@?ADCCCCCD?CCCBBB?AA<AAA=ABBBA9?993::::::%:?<=:79BBBDA;?;>>A@:=:=@BBC?CCCCCBB=@=?@@9AAA=AABBBBBBBBAAAACFBBAABCBBBBB?B@@@BA:>1;;BA?BAAA
@ATNG8:00647:03197
GATGGTAGCTCTGCTCTGACTCTCGTACTCATTCGTTTCGGAAGAGACAGGTACGTTAATAGTTAATAGCGTACTTCTTTTTCTTGCTTTCGTGGTATTCTTGCTAGTTACACTAGCCATCCTTACTGCGCTTCGATTGTGTGCGTACTGCTGCAATATTGTTAACGTGAGTCTTGTAAAACCTTCTTTTTACGTTTACTCTCGTGTTAAAAATCTGAATTCTTCTAGAGTTCCTGATCTTCTGGGCAGACTCTCACACGCCTACCATCGTAATTGCGAAGTCT
+
>==B?BBCBDC;:6BCCBCCCCCCCCCBBBCA?ACCF>BB?B?BCCCCCC@CCCAA?AACCCC@GACAAACCCCC@CDCCC1BB@BBCC>CBBB7<;;7;I?BACDCCACDCCCCCC@BBB@D@DCBBBCCD?BBCD>BBCAAABCDDCCCBBBB?CCB@DD?B?BBCB@BB@@9@;;;;.;=A<ACCBB2BBAAA>ABBBBBCB;;8;CBC5BBBCC@C@DC=ABBBCAB?A@@@@CBC>AACC>CCCDDDBBBBBBCCC@BCC?BBBBBB@C8::CC@BA@@
@ATNG8:00656:02574
GATGGTAGCGCATATCAGCGCAGCCCAGAAGATCAGGAACTCTAGAAGAATTAGATTTTTAACATCGAGAGTAAACGTAAAAAGAAGGTTTTACAAGACTCACGTTAACAATATTGCAGCAGTACGCACACAATCGAAGCGCAGTAAGGATGGCTAGTGTAACTAGCAAGAATACCACGAAAGCAAGAAAAAAGAAGTACGCTATTAACTATTAACGTACCTGTCTCTTCCGAAACGAATGAGTACGATGAGATCTCGTGTGCTACCATCGTAATTGCGAAGTCT
+
:>:C89:BBBABB;:9A@@ABB@>?8>@<6;;<9991505=>==<<8::38-3///666'616///:99;====17733333$3;,3,333&377178<;===8>;<;@A?A>>;:::ACDCCCCCCCCCCD@BB@?<@@@?@BBB?B@EA@?@CCCCADC?BBBAB@?BB>BBA599???8<<<;99::::%:@<?978AAAAC7;7;ABA<>;>@CCC@CB@@@CC>A>ABC;B??=@@?CCCBBBBBBBBAAA@@@<:;;=AB=A@AA>>:>:BAAA?B@?@
@ATNG8:00657:02658
GATGGTAGTGTCAGTGCGCGTCGTCCAGAAGATCAGGAACTCGTAGAAGAATTCAGAATTTTTTAACACAGAGAGTAAACGTAAAAAAGAAGGTTTTACAAGTCTCACGTTAACAATATTGCAGCAGTACGCACACAATCGAAGCGCAGTAAGGATGGCTAGTGTAACTAGCAAGAATACCACGAAAGCAAGAAAAAGAAGTACGCTATTAACTATTAACGTACCTGTCTCTTCCGAAACGAATGAGTACTGTATCTATGTGTGCGCTACCATCGTAATTGCGAAGTCT
+
<8895:555<<>;<;@@>@@>=<;;5;;;75555594<877/////96;96;63333-33333#/)/9/--7-,-666/--/:;:9:$//(3,333&378,3333376//(/(/947772.227==<<;@CB;:;AA=@;;;?B@@?@???;A?B;;6;B;::CCC?AAA?9:38;8<<>;<::9;3///17;;;;+:?8@789?:9<=:==CCAB;?<?@BBB?BBA?=00,0,0>>6?@@>@ABCBBBBBBBBBAAAAA>?>@@@@@B??;:ACD>=:BCCB@BB@@
@ATNG8:00653:02699
GATGGTAGCTATACGTATATCTATGTACTCATTCGTTTCGGAAGAGACAGGTACGTTAATAGTTAATAGCGTACTTCTTTTTCTTGCTTTCGTGGTATTCTTGCTAGTTACACTAGCCATCCTTACTGCGCTTTGATTGTGTGCGTACTGCTGCAATATTGTTAACGTGAGTCTTGTAAAACCTTCTTTTACGTTTACTCTCGTGTTAAAAATCTGAATTCTTCTAGAGTTCCTGATCTTCTGGATAGCGACGCGATATACTACCATCGTAATTGCGAAGTCT
+
<;5;29=ABCCCCAABCCGEGBCAAAAABBAA=AAAA:AC?CABBBBCCC?CCCCC?A?ACCC@C?BAABCBAAA?AACCC3BB?A>>?7?AAA89;B?BC?????BA>B???BBBB?CAA:><>A>77;;::/:::5;==@@A@@@AAAA888?:888<>>8=9=>>>>AADE=B>>==2=:><>?CC5=<?AD;C<<<>?DA=<9=?>>/?==>@<@<AA<A@@?AAA<A=AAA>::6:@@<AA=<=<>AA@>>>@@AAA@?<@>>=@A<@7;<AA<A?;;
@ATNG8:00657:02672
GATGGTAGCTCACGTACGTCACACGTACTCATTCGTTTCGGAAGAGACAGGTACGTTAATAGTTAATAGCGTACTTCTTTTTCTTGCTTTCGTGGTATTCTTGCTAGTTACACTAGCCATCCTTACTGCGCTTCGATTGTGTGCGTACTGCTGCAATATTGTTAACGTGAGTCTTGTAAAACCTTCTTTTTACGTTTACTCTCGTGTTAAAAATCTGAATTCTTCTAGAGTTCCTGATCTTCTGGGTCTCTCTCTCACGCACTACCATCGTAATTGCGAAGTCT
+
:::B?BCDCDB@B@=DAABCCCCC@@ACBC;;8;@@A;ABADACCCCCCC@CCAAA=@>@CBC@C>A?BBBBBBB@BBBBB3AA;@>??:?A@C?BBA>@>099:7;>;@AAABBBB?DAA<A<@A@A===@=BAAA;=<=>>>@???@@A;;;>;;;;:>=:=:===>>@@@>7<8898)84:5;?@@@/?????6;;@???><=<=ACDC/B:;;?:?:>@<@BA>>>@<@<???A??<>>AE:@@@>>>AAAAA>??@;;:A7;;>>?A=F7;;>@:==@@
@ATNG8:00659:02687
GATGGTAGCACGACACGACGATGTGTACTCATTCGTTTCGGAAGAGACAGGTACGTTAATAGTTAATAGCGTACTTCTTTTTCTTGCTTTCGTTGGTATTCTTGCTAGTTACACTAGCCATCCTTACTGCGCTTCGATTGTGTGCGTACTGCTGCAATATTGTTAACGTGAGTCTTGTAAAACCTTCTTTTTACGTTTACTCTCGTGTTAAAATCTGAATTCTTCTAGAGTTCCTGATCTTCTGGAGATACACATGATACTCTACCATCGTAATTGCGAAGTCT
+
<<<B@B@BB666;;<995555555>=>>ABBB=A@AC8@@6:49BCCCCC>?@AAA;?:>??>:?;:A@A?>:;>6::;;;)33383//(///)/6666688.3378994::88;>;<899;6<:9;9777995:99927999675977788<==@9:8::?@9@:;;<@@BA??8<::::-:8=7;;::;+78AAA3;;?=<<::8<0///'////8060:>9>??>=984749<=>>?<??A=AAAAADAA;;;C@?>=>>AA<AAA@@@<@5;;;;5;===
@ATNG8:00659:02702
GATGGTAGGACGAGCGTCTGAGAGGTACTCATTCGTTTCGGAAGAGACAGGTACGTTTAATAGTTAATAGCGTACTTCTTTTTCTTTGCTTTCGTGGTATTCTTGCTAGTTACACTAGCCATCCTTACTGCGCTTCGATTGTGTGCGTACTGCTGCAATATTGTTAACGTGAGTCTTGTAAAACCTTCTTTTTACGTTTACTCTCGTGTTAAAAATCTGAATTCTTCTAGAGTTCCTGATCTTCTGTCGCGTATGTATGTCGCCTACCATCGTAATTGCGAAGTCT
+
B@@?7;=C?A666;:::<:556::39:5////)/::;5;=9=9==<<<==8595555)56;<<=09.5;;79///<499:::(///)4;;>4665;5:55259.59AAAC@CCCECCCB?A@@>A=BBBBBBA@=@B@@=ABBBCBBBDCBCCBBAB>CBBABB?C@BBBBBBFBB@BDDCC;B=B4;;;;;*;ABBC;A;;;AAAB@BACCCC1B999B?B@CF@CCCCBBC8<7<@A@@@?BABCCCCBBDCDDBBBCAAC@BAC@BAA:;;=@>AFCC@C@;;
@ATNG8:00656:02736
GATGGTAGCGCGACGAGCGTAGACCCAGAAGATCAGGACTCTAGAAGAATTCAGATTTTTAACACGAGAGTAAACGTAAAAAGAAGGTTTTACAAGACTCACGTTAACAATATTGCAGCAGTACGCACACAATCGAAGCGCAGTAAGGATGGCCAGTGTAACTAGCAAGAATACCACGAAAGCAAGAAAAAGAAGTACGCTATTAACTATTAACGTACCTGTCTCTTCCGAAACGAATGAGTACCTCTCAGACGCTCGTCCTACCATCGCAATTGCCTAGTCT
+
;55>9>BCCB;;6=<<<CCCCDAAA=ABB@EDBCBE?CBABCCDD=AA=B@FDB?>=>=.?<A@AABBBCCCC>BAABBBB5BC?C<ABB9BCCAGDCBCBB;;7<@BB?BCE?@ACBBBCCCCCCC@@@@<@AAA?AAAACC@A>AADEG@C@CCBCCB>AABBAA>AB@DBB@B>><=8<;;5999::(9D?C@??BADDD=D:==>>;>;>>BBC@CC@??DE=?=@AA<BDC?BBBBBCC?CCCCCCBA@AA@@@@:==@6;///997@7CA?BBBDBB
@ATNG8:00658:02720
GATGGTAGCACGAGTCACTCATATCCAGAAGATCAGGAACTCTAGAAGAATTCAGATTTTTAACACGAGAGTAAACGTAAAAAAGAAGGTTTTACAAGACTCACGTTAACAATATTGCAGCAGTACGCACACAATCGAAGCGCAGTAAGGATGGCTAGTGTAACTAGCAAGAATACCACGAAAGCAAGAAAAAAGAAGTACGCTATTAACTATTAACGTACCTGTCTCTTCCGAAACGAATGAGTACCTCTCAGACGCTCGTCCTACCATCGTAATTGCGAAGTCT
+
AABB:BBBBBBC>CDCCCCBB;66=8=@C>BBCB<;8:=BAB996C;CC@D?:;994:::'8399;;==;::?>30/00////#/:3;7===2>>><=B<BCBB@A?@?BC@BCB>@@@@@BBBDAAABCBBB@BB@@=@AAAACBB?B?B@A>ACCBDD@?=?AACA@>9939@=8>887A8===8999999%9A>ABBBB@A??<?<>>BB<B=;;@BB>AAAAABB@B?BDD>CCB@?@@BCDC????CCBAAABAA@@A=A>><>???BB?A=AA??;?A??
@ATNG8:00659:02716
GATGGTAGCGCATATCAGCGCAGCCCAGAAGATCAGGAACTCTAGAAGAATCAGATTTTTAACACGAGAGTAAACGTAAAAAGAAGGTTTTACAAGACTCACGTTAACAATATTGCAGCAGTACGCACACAATCGAAGCGCAGTAAGGATGGCTAGTGTAACTAGCAAGAATACCACGAAAGCAAGAAAAAGAAGTACGCTATTAACTATTAACGTACCTGTCTCTTCCGAAACGAATGAGTACGATGAGACTCTCGTGTGCCTACCATCGTAATTGCGAAGTCT
+
:::97<<666D@>===<AACBB@>;0==94;;79::)/)/7777//)/7)//6944444$4399;;@=>CBCF>D:;;A@A0AB=A<@@@4ACEBCCCCCGEDD?B?BC@CFD=@@BBCDCCCCBBBBBCC@CCAB>BBBBCDBA?B?BB@?BBBBGCDC@CBBBBC@CC@AAA999@B?9A@@<?ABBB3BBAF999CCBBA?C@BBAA?A@BAC::6::;;;CC@H?BBB=BEEA@A@BBA@AB??@@000;0/8<;:--(--20**---7(-*-/;;8<533
@ATNG8:00660:02722
GATGGTAGACACGTGTGCTCTCTCGTACTCATTCGTTTCGGAAGAGACAGGTACGTTAATAGTTAATAGCGTACTTCTTTTTCTTGCTTTCGTGGTATTTCTTGCTTAGTTACACTAGCCATCCTTACTGCGCTTCGATTGTGTGCGTACTGCTGCAATATTGTTAACGTGAGTCTTGTAAAACCTTCTTTTTACGTTTACTCTCGTGTTAAAAATCTTGAATTCTTCTAGAGTTCCTGATCTTCTGGTAGAGCGTGCATATATCTACCATCGTAATTGCGAAGTCT
+
44:;066;;:=;;56699<;6559<99;;<<<9B@AA;AB<@<AA@??A@2:4844.3-3388287;998A>::>4>?>?>1885>@@A8?AA@<@;::500*/;84:9=5:???>:7765657>7:<>>>;>>=F@@@96857:::>?>=>>A::71/.////(/366<AA<<<8579><<.</8066=:=*666=<,//87779987-5888(8>A=BA<A<AA=A@@;66:9@-//6=??;;;;:>=>>===>===888;;;===0865577277><9<69966
@ATNG8:00651:02777
GATGGTAGATACTCGCTGATACACCCAGAAGATCAGGAACTCTAGATGAATTCAGATTTTTAACACGAGAGTAAACGTAAAAAGAAGGTTTTACAAGACTCACGTTAACAATATTGCAGCAGTACGCACACAATCGAAGCGCAGTAAGGATGGCTAGTGTAACTAGCAAGAATACCACGAAAAGCAAGAAAAAAGAAGTACGCTATTAACTATTAACGTACCTGTCTCTTCCGAAACGAATGAGTACTATAGACTATCTGAGACATCGTAATTGCGAAGTCT
+
C@@@;>>=BCDBB;66>>>==<A<D6@5905:::;;:>7555443:88849289773777'38>?B>?>?>>=C:>>94444$49.47@CD9?@A>00/99;<55.439<75;9>@AA@9;9BCC:::CCBA?BA<;7;AABCCBB>B?B;;7;@@AACBC?CBBB::6::69A?8993333&3771333777$7968==B==>@><>:;9AA08188<@@@BCAABCB=A<??=6<993:99:CDCCBAACBBBBBCABACBCBABBBC@C?BDBB@BBBB
@ATNG8:00654:02860
GATGGTAGTATAGAGCTCTACATAGTACTCATTCGTTTCGGAAGAGACAGGTACGTTAATAGTTAATAGCGTACTTCTTTTTCTTGCTTTCGTGGTTATTCTTGCTAGTTACACTAGCCATCCTTACTGCGCTTCGATTGTGTGCGTACTGCTGCAATATTGTTAACGTGAGTCTTGTAAAACCTTTCTTTTTACGTTTAACTCTCGTGTTAAAAATCTTGAATTCTTACTAGAGTTCCTGATCTTCTGGATATGAGTGACTCGTGCTACCATCGTAATTGCGAAGTCT
+
AA??7;=@BBCA@?@=;;;>>>==CCCCCC@A<A@@@;@A=@@9:6CCBB<@@CBC?B?BCCB?B=AABA??<886:ABBB2A>;@<<<35988(/(//(//(37339>28;699999:8<<;A<???:;7:<9??@A====AAD>?@??=<;:971755225.52666::888:492222&2+22'25555(59<<=4=466///88-.(----$--/(/505299399::888;6;1559;<<:=>=9>?<>=>===A???@??@@>>;>@@@@@=B7:;>;6;;;6
@ATNG8:00655:02883
GATGGTAGAGTACAGTGTAGTAGACCAGAAGATCAGGAACTCTAAGAAGAATTCAGAATTTTTAACATCAGAGAGTAAACGATAAAAAAGAAGGGTTTTTACAGACTCACGTTAACAATATTGCAGCAGTACGCACACAATCGAAGCGCAGTAAGGATGGCTAGTGTAACTAGCAAGAATACCACGAAAGCAAGAAAAAGAAGTACGCTATTAACTATTAACGTACCTGTCTCTTCCGAAACGAATGAGTACTGTATCTATGTGTGCGCTACCATCGTAATTGCGAAGTCT
+
@@:<266===><<66666><<>;6526==7=;;555393777//)//)/96:3////)/999)81776-//66/3399/833338888$88,22'2666'5...7...6555.52250665-2555@B?@>>?BBBBBB?>>>?<@??@==8819:==@<@@AA===?;>;;;AA=>>:;;;188??@:@AB=BABBA/==362229699D4:5555505058@@==@A;;;??=@?ABB<ACB>AABBBBCBBBAAABBBBBBBBBBBBBB?BA??BB>A=B@@@?B@@@
@ATNG8:00651:02967
GATGGTAGTCTCAGATAGTCTATAGTACTCATTCGTTTCGGAAGAGACAGGTACGTTAATAGTTAATAGCGTACTTCTTTTTCTTGCTTTCGTGGTATTCTTGCTAGTTACACTAGCCATCCTTACTGCGCTTCGATTGTGTGCGTACTGCTGCAATATTGTTAACGTGAGTCTTGTAAAACCTTCTTTTTACGTTTACTCTCGTGTTAAAAATCTGAATTCTTCTAGAGTTCCTGATCTTCTGGCGCTCTGTCACGTCTGCTACCATCGATTCGAGGAAGTCT
+
@ACC>A@CCCCCDECBCBCCCCDBBBCHEE@?>@CCC>CD@C@CBCBCCC<@=</0)/3::<B@F>?;;;AA??@::>@@A0BB@BBBE?BABB?BBB?BF;;;@C@A9;;CCCCCC?ABFADACJCCCCCD@BBBC@CCC9::A@@@ABBBBBF@DCC@@@<@;@?@@B@A@B@ABBBB9B?B=;;;;;*;EABB>CBCCCCB@A@5;;;;*;AABDFEACCACCCBA>>9>?000@B@;?ACAGDCCBAABCCDAA@C;;;BC?BA@@CC@CDCCAE@CCBB
@ATNG8:00652:03007
GATGGTAGCGCACACATAGATACAGTACTCATTCGTTTCGGAAGAGACAGGTACGTTAATAGTTAATAGCGTACTTCTTTTTCTTGCTTTCGTGGTATTCTTGCTAGTTACACTAGCCATCCTTACTGCGCTTCGATTGTGTGCGTACTGCTGCAATATTGTTAACGTGAGTCTTGTAAAACCTTCTTTTTACGTTTACTCTCGTGTTAAAAATCTGAATTCTTCTAGAGTTCCTGATCTTCTGGACGACGCGCACTGACACTACCATCGTAATTGCGAAGTCT
+
@@>G@CCCCBBCBCBBBBDCBBBCDEBBBDCB>ABBB=BE@C@AABDCCC?@BBBB@B@DDBB?B?ABBCBBACB=@@?@?0@C>ABCG?BBCC?BBB=BB6<;BCBC@BCCDFHCC?BAD@C?CCCCCCBA=ABBB?CBBBCCCCCCDCCBBBB=A@@=@B?C@BBBABBCDB=A;:;:.:;@;:;;;;*;@@AB=BBBCCCDCCE@DDDD5DBBCCACACC@CCCFB@@>@?BBCDCC?B@@<??000@>@ACBCBCCCCDCC@CCCCCC@C@BBCC?CAAA
@ATNG8:00650:03090
GATGGTAGGACGAGCGTCTGAGAGGTACTCATTCGTTTCGGAAGAGACAGGTACGTTAATAGTTAATAGCGTAACTTCTTTTTCTTGCTTTCGTGGTATTCTTGCTAGTTACACTAGCCATCCTTACTGCGCTTCGATTGTGTGCGTACTGCTGCAATATTGTTAACGTGAGTCTTGTAAAAACCTTCTTTTTACGTTTACTCTCGTGTTAAAAATCTGAATTCTTCTAGAGTTCCTGATCTTCTGGCGCTCTGTCACGTCTGCTACCATCGTAATTGCGAAGTCT
+
889=:;<CAB;;:=<:566;:<<C:?@>>>@A=AAAD>BC?C@AACBADF@CCC;<59.5=<?:A=A?=;@00-.<6<@F=<,..,/99=3==B>?C@@=?A7:;@CCCADCBBBCCD@BBB@C?CBA@?BB@=ABBA@CCBBBBBBDDCCBBBFE@AA@?BDAD?BBCBBBCCC@B;;;;;*;>B>;;<<;*;ACDD>CAAABBAA?==<<==+@@?@@?B?CB?@@@;;<D@C@CBBBBA>@@FBGBBAFECCBBCCCDA@@BBCACACB::69?CBCB@CCCC
@ATNG8:00656:03097
GATGGTAGTGTGTCTCTGAGAGTAGTACTCATTCGTTTCGGAAGAGACAGGTACGTTAATAGTTAATAGCGTACTTCTTTTTCTTGCTTTCGTGGTATTCTTGCTAGTTACACTAGCCATCCTTACTGCGCTTCGATTGTGTGCGTACTGCTGCAATTTTTGTTAACGTGAGTCTTGTAAAACCTTCTTTTTACGTTTACTCTCGTGTTAAAAATCTGAATTCTTCTAGAGTTCCTGATCTTCTGGGTCTCTCTCTCACGCACTACCATCGTAATTGCGAAGTCT
+
8844.44444<555</////77:<<>666==<7<<AB<AA>@@CCFD;;9?A@@AA>@>BABB>B>BBBAA;;6B?B?@@@+6925:==4?;@B=@AB>BC9;;CB@B@CEICAABB6;;@=@?CCGCBCAFADCCC@BBCCCBBBDAA@CCCBB5;;;;*;;5<@A@<<<:=00+//999&/)4344444$434<<4:99444:888-3333$3333838333/3:::;73.3.37<:5616:?>8@>==?>>;;;BBB>>;;:<4:876;=4</56891999:
@ATNG8:00661:03095
GATGGTAGAGAGACTGTAGCGCACCCAGAAGATCAGGAACTCTAGAAGAATTCAGATTTTTAACATCGAGAGTAAACGATAAAAAAGAAGGGTTTTTACAAAGACTCACGTTTAACAATATTGCAGCAGTACGCACACAATCGAAGCGCAGTAAGGATGGCTAGTGTAACTAGCAAGAATACCACGAAAGCAAGAAAAAGAAGTACGCTATTAACTATTAACGTACCTGTCTCTTCCGAAACGAATGAGTACCTCTCAGACGCTCGTCCTACCATCGTAATTGCGAAGTCT
+
?A>@<?>CCCBBBBBBCCCCDBBBB=DGF?CAA;;;7<7:BC9:9C?CC@B?::997<;<,;;@834=73/969936///66666$//(33(3777'7322'3266668555'2+25278838889>DHEGDCBBBBAA<@CAA?B@?@?A>><@@CAA>ACDCBBBB>BCCBBB@BB?BBA399999*9==;:9:::(9>9?789AAA==9<;==>?1737@BBC@BBBABCC>A>ACA9A::7:CBBCBB?AABAAACCCABAAAA;@=A=@@>?AA?C?BCBA=AA@@
@ATNG8:00663:03095
GATGGTAGACACGTGTGCTCTCTCGTACTCATTCGTTTCGGAAGAGACAGGTACGTTAATAGTTAATAGCGTACTTCTTTTTCTTGCTTTCGTGGTATTTCTTGCTTAGTTACACTAGCCATCCTTACTGCGCTTCGATTGTGTGCGTACTGCTGCAATATTGTTAACGTGAGTCTTGTAAAACCTTCTTTTTACGTTTACTCTCGTGTTAAAAATCTTGAATTCTTCTAGAAGTTCCTGATCTTCTGGTATGACTAGTGTACTACTACCATCGTAATTGCGAAGTCTA
+
@@<@>AAAABB;95<655;<655;@=9=696<8BBCD>CC@G@CA==<<<*0////16)3333-3-339>AAA:>6;;888)774;779(388;49373(38137737772778962..3...2727798555559;A?9562888877;>@A;@<;55566;=:>;>>>>AAAA@;?;==>.=-/,/9:9;,<;===2??>>>@A>>=5:;::*:==9=A<A;??>@@=//-/69=17;B@>>;?>>:===A;;;>==@A@BBAA???8=:;;>=<=5///3-222,-
@ATNG8:00654:03192
GATGGTAGAGTATCATGTGTATCTCCAGAAGATCAGGAACTCTAGAAGAATTCAGATTTTTAACACGAGAGTAAACGTAAAAAGAAGGTTTTACAAGACTCACGTTAACAATATTGCAGCAGTACGCACACAATCGAAGCGCAGTAAGGATGGCTAGTGTAACTAGCAAGAATACCACGAAAGCAAGAGAAAGAAGTACGCTATTAACTATTAACGTACCTGTCTCTTCCGAAACGAATGAGTACACATCGTCGTGTCGTGCTACCATCGTAATTGCGAAGTCT
+
;;;A<@BBBCCCB=A>CCHGCBB@@=AAA>BAAACD@B?BBECBAA?AC@CACCA;;:;:*;@CDHCCCCCCCC>ECCCCCC5EE=B=ABB;BDD@BBBBBBBBB?B@BB?BBB@BBBBBBCCBBBCCEDBC?CCCC?CBCCBBBB?B@C@@?@CCCCDDC>AAAAAA?AA>BCC>B@@>=6?>=9>CBBB>BB?BCCDCABBCAC@CCCC@D@CCCCC@CBBBBCC?B@BCC>C:99:BBBBAAAACCCAACCCCBBBBBCCCB?BAAABA>B>CCCC?CA@@
@ATNG8:04662:04484
GATGGTAGCTATACGTATATCTATGTACTCATTCGTTTCGGAAGAGACAGGTACGTTAATAGTTAATAGCGTACTTCTTTTTCTTGCTTTCGTGGTATTCTTGCTAGTTACACTAGCCATCCTTACTGCGCTTCGATTGTGTGCGTACTGCTGCAATATTGTTAACGTGAGTCTTGTAAAACCTTCTTTTTACGTTTACTCTCGTGTTAAAAATCTGAATTCTTCTAGAGTTCCTGATCTTCTGGAGATACACATGATACTCTACCATCGTAATTCGAAGTCTCTCAA
+
;8<?:===CC@C>B>??AAACEBBBBA@@@BB>B;:;/;C=A=A@@@?@B>ACA;<7;=ABCD@D@CCBBBAA@?=?ACCC3BB>==CB;BBAA=@@@;??;@???AA<@?>?AABB@BBB>>:>A@@@?AD<@>>A577;<<<=@@@AAB788>;:;:7;;5;:;;;A@@ABE<?;:;:/;9=:>>???/?>>>D9@AA?>><;<A=BBBB/A888D=B<@A;AABA<;;;>:>?===?;??@<??;;;A?:///:<:>??BBB=>>=??A;?:;:706-----66(
@ATNG8:04664:04501
GATGGTAGGTGCACATGAGTGTATCCAGAAGATCAGGAACTCTAGAAGAATTCAGATTTTTAACACGAGAGTAAACGTAAAAAGAAGGTTTTACAAGACTCACGTTAACAATATTGCAGCAGTACGCACACAATCGAAGCTCAGTAAGGATGGCTAGTGTAACTAGCAAGAATACCACGAAAGCAAGAAAAAGAAGTACGCTATTAACTATTAACGTACCTGTCTCTTCCGAAACGAATGAGTACGATGAGAGAGCTCTCTCTACCATCGTAATTGCGAAGTCT
+
CB@@=@<A@BB@B;99@?CCIBB@@<@AA@AAAC;:8;?BBDDDCC@CC?C@BBCAABBB5B@CCCBCCCCBBA?AE@@CCC1CC@DACCC;CBB@CCCB@>?00-0?@@?CAB?BBBDDCCCCCCCBCCCB?BCCC?BBBBBB??;A@C99;;CCCDCBC@BBBBBB?AA<@BA488877):@@;99999(9@;A??@BBAAB799:ACC;><>?BBB?BCBBBCE?B?BCE=CBB?AAACCBBABAAABBB@AABBBBBCBBB?C>>>CF@C<@@BC?CAAA
@ATNG8:04669:04505
GATGGTAGCTCACGTACGTCACACGTACTCATTCTTTTCGGAAGAGACAGGTACGTTAATAGTTAATAGCGTACTTCTTTTTCTTGCTTTCGTGGTATTCTTGCTAGTTACACTAGCCATCCTTACTGCGCTTCGATTGTGTGCGTACTGCTGCAATATTGTTAACGTGAGTCTTGTAAAACCTTCTTTTTTACGTTTACTCTCGTGTTTAAAAATCTGAATTCTTCTAGAGTTCCTGATCTTCTGGAGATACACATGATACTCTACCATCGTAATTGCGAAGTCT
+
48:>?B=BDB=A595;555;@BABBFCBBBCB>;;;;.<C<@=@BAACCB@CC;997ABDCCCBD?BBBBBCBBA@;;;;;);?49:BC=AB:;8;;A=AA?@@@@@@<?@@@BBCB?CCB?B?AAAA@@@A;??AA;??@B@?>>>>>@DAA@@;;;;4;;8=8:9:A@@@AA7;;?BB2A6=98/////%/5::=+/.6666;8779'././$..//:.50:C6559;95505455777:46770-----9;=9;:?@??@AAAA<>==>>C=E688>>5;888
@ATNG8:04682:04527
GATGGTAGAGAGACTGTAGCGCACCCAGAAGATCAGGAACTCTAGAAGAATTCAGATTTTTAACACGAGAGTAAACGTAAAAAGAAGGTTTTACAAGACTCACGTTAACAATATTGCAGCAGTACGCACACAATCGAAGCGCAGTAAGGATGGCTAGTGTAACTAGCAAGAATACCACGAAAGCAAGAAAAAGAAGTACGCTATTAACTATTAACGTACCTGTCTCTTCCGAAACGAATGAGTACCTCTCAGACGCTCGTCCTACCATCGTAATTGCGAAGTCT
+
BB@@>BCAAACBBCBBBDDDEBBBD>CCC@CCCCDD?B?BCCA@AC@CB?B?AAABBBBB3B?BBCCBBBCCDC;?=;;;;;*;?<A=BCC:CAA>ADCBBBC::9;@CCABBC?BCDCCBBBBBAECBBBC?CBBB<@@BBCCBB>C@CBA?BCCBCACC?CACACA?AC>BBB<??@@@9??>;==<?>.?A?B@>>CCBB@;><>?>>1838ABBB@CCAAABB?B?BBC>BBC>@?BBBAB?BDDCAAABBCDC??@<@@@<@;;<BC@C?AABC?BA::
@ATNG8:04683:04485
GATGGTAGATACTCGCTGATACACCCAGAAGATCAGGAACTCTAGAAGAATTCAGATTTTTAACACGAGAGTAAACGTAAAAAGAAGGTTTTACAAGACTCACGTTAACAATATTGCAGCAGTACGCACACAATCGAAGCGCAGTAAGTATGGCTAGTGTAACTAGCAAGAATACCACGAAAGCAAGAAAAAAGAAGTACGCTATTAACTATTAACGTACCTGTCTCTTCCGAAACGAATGAGTACGTGTGACGTACGTGAGCTACCATCGTAATTGCTAAGTCT
+
CCCB?CCCCCBBBBBBBBECCCCCC>BCC@CBBB:::;?BBCCBBA=AB?B>BBBBBBBB3C?CCAACCBBBBB<BBBBCCC1CE?C=@@@9@DF@DAAABBC;::;?CB@BBB>ABABBCCCCCCDDDBBB@CA@A?B@@@@A@?<@BBAB@BCCCCCCC?BBBBBB???<?BB<????=5<<<9::9999%9@<@999DCBBA5937=CA7;8;BBBB@@A@AABB?B?BBA;AAA=ABBACDCBAAAAACCBBBBCBCBBCBB@AAADCB?B?BBCC?C@@A
@ATNG8:04690:04489
GATGATAGTGTCATATGAGAGTGTGTACTCATTCGTTTCGGAAGAGACAGGTACGTTAATAGTTAATAGCGTACTTCTTTTTCTTTGCTTTCGTTGTATTCTTGCTAGTTACACTAGCCATCCTTACTGCGCTTCGATTGTGTGCGTACTGCTGCAATATTGTTAACGTGAGTCTTGTAAAACCTTCTTTTTACGTTTACTCTCGTGTTAAAAATCTGATTCTTCTAGAGTTCCTGATCTTCTGGTAGAGCGTGCATATATCTACCATCGTAATTGCGAAGTCT
+
B;;5:;945955;956;;==BCBA@ABBBBBB?B@AA=B<7<7<<<<A=;6:;://+/6;;;A8C@DDACC<;:?<:4444$333(3;::3@45.4?5925<256;;?A=>@?@B@@B?BDD?B?CCCCBBBB@CCGHACBBBCBBCCBBBAA@BB=B@A?@BAD@CB@@:;<00+0<;;<2=8@9@BBBB1BBB@A8>000<000/549;;;(;/////27;599<>=<<5;054;5558<<?<ABBBBB@BBAAAABBCB;;;?@@;:;?;?7;;ED@CCCC
@ATNG8:04692:04493
GATGGTAGACATATCGTACTCTCTGTACTCATTCGTTTCGGAAGAGACAGGTACGTTAATAGTTAATAGCGTACTTCTTTTTCTTGCTTTCGTTGGTATTCTTGCTAGTTACACTAGCCATCCTTACTGCGCTTCGATTGTGTGCGTACTGCTGCAATATTGTTAACGTGAGTCTTGTAAAACCTTCTTTTTACGTTTAACTCTCGTGTTAAAAATCTGAATTTCTTCTAGAGTTCCTGATCTTCTGGATATGAGTGACTCGTGCTACCATCGTAATTGCGAAGTCT
+
@A<A9AC@@?BB>@DG@@@CCCCECABCBC@@<AA@>8?D?B?B<A<;??9<<AAA<@9AAB=8A@BAAAABA;A899:::+:949300(///(/38//*3<47;=>7827??=9;>>;>AA:>9;;;;;:<<;=>>@:==>E<;;@@>?>?;;;>57661//)//579<;;A88685?AA2A7<498888+9==>>-/,/=:9636//+-777*7-//7(//(6;6>>=55//*/6778>DD=AAA=A>>>@;;::@???A@@@@==9>;;;@E;@8;;==;?@@>
@ATNG8:04692:04512
GATTAGGCACTGCGCACACATCCCAGAAGATCAGGAACTCTAGAAGAATTCAGAATTTTTTAACATCGAGAGTAAAACGTAAAAAAGAAGGTTTTTACAAGACTCACGTTAACAATATTGCAGCAGTACGCACACAATCGAAGCGCAGTAAGGATGGCTAGTGTAACTAGCAAGAATACCACGAAAAGCAAGAAAAAAGAAGTACGCTATTAACTATTAACGTACCTGTCTCTTCCGAAACGATGAGTACTATAGACTATCTGAGACTACCATCGTAATTGCGAAGTCT
+
@@?=A@>@94444445555955506;<7<;;955.54955555;6;<.4./---(-8888#-(-666<44443333&33444444#4:./)/999'8//)/699/3377,3.3=;>>?8<<@:ACCCCCCDDCCBB@CDCC?BBBAA@@@=A?BBC?CCCCBBBC?CCFC>?900*/0/)/9////(7;99000000%0/)/69789;>;0502579.5/56>>@;???>==?9:6:<<3;00///=ACBBBBCCBBBB?@@BAABBBA@?@998@A=B8;;@?:@?::
@ATNG8:04650:04550
GATGGTAGAGAGAGCTCTCTCATCGTACTCATTCGTTTCGGAAGAGACAGGTACGTTAATAGTTAATAGCGTACTTCTTTTTCTTGCTTTCGTGGTATTTCTTGCTTAGTTACACTAGCCATCCTTACTGCGCTTCGATTGTGTGCGTACTGCTGCAATATTGTTAACGTGAGTCTTGTAAAACCTTCTTTTTACGTTTACTCTCGTGTTAAAAATCTGAATTCTTCTAGAGTTCCTGATCTTCTGGGCAGACTCTGCACACGCCTACCATCGTAATTGCGAAGTCT
+
ABBB?CBCABBABBB;66<AB>CCCA@ACCCI@CDDD>CC@C@BBCBBCC6;9?95.57<>>?5>5:>?@CBBBB?BBDDD2AB@BBBB>BBCA<@999.991333,3<<6==BBC8:9@987=A=BACC===A=@@@B587@===>BA@A@C@@@@7;;>:=>:?=?989>=>@@;?>?>>2>7=8=>@@@/AB???9>>>>@B>:;;57666)6///=9>7CD=BCB>;;;<?=??@A>=6<99:0::;6:9:///===?@=7;:;9:///995=8;;@@:==@@
@ATNG8:04654:04561
GATGGTAGTATCTGCACACTCTGTCCAGAAGATCAGGAACTCTAGAAGAATTCAGATTTTTAACATCGAGAGTAAACGTAAAAAGAAGGTTTTACAAGACTCACGTTAACAATATTGCAGCAGTACGCACACAATCGAAGCGCAGTAAGGATGGCTAGTGTAACTAGCAAGAATACCACGAAAGCAAGAAAAAAGAAGTACGCTATTAACTATTAACGTACCTGTCTCTTCCGAAACGAATGAGTACTACTCTCAGAGACACACTACCATCGTAATTGCGAAGTCT
+
::;>7<<<<;770//:999><;;;94955.555955.5.5<:556<8;<7<>9:0/;?>;+;9=0//::9::989.3333333$33-3-333&37;1788833388486;=64447<<88=??CBBBCCA@AB>A@CC@CEDBCBBC@B@CAB>B@@@AAAB?AA@BBD?::8:@=8;:=<>3=//*/>??@@'@?<484?B;>A<5:5555<-8088;:@=@BBECCD@D@BBB>BBF?CAAAAABEECCAABBBCBBBBBA@@CD@B>>=?@:@19:AB>@@::
@ATNG8:04671:04553
GATGGTAGGCGAGAGTGAGACGCAGTACTCATTCGTTTTCGGAAGAGACAGGTACGTTAATAGTTAATAGCGTACTTCTTTTTCTTAGCTTTCTGTGGTATTCTTGCTAGTTACACTAGCCATCCTTACTGCGCTTCGATTGTGTGCGTACTGCTGCAATATTGTTAACGTGAGTCTTGTAAAACCTTCTTTTTACGTTTAACTCTCGTGTTAAAAATCTGAATTCTTCTAGAGTTCCTGATACTTCTGGGCTGTCGCGATACTGCTGATACCGTCGTAACTGCGAAGTCTT
+
AA@A<ABB<BBBABCCCCBCCCCCCCCCCCBB?BCCDD;DG@B@BCCBCBB?CBBBA@C@CBAA@C?A?@BDB??<;87373$38,33;;;333333,3::5?C@::;>>>;?AA::;AA=@?@=C<888>;;;B8;;BC<@?A???>>>AC?@>>=>5;:<7::5:<A@@???@AA9<6667-7)/)/----(-7---(/(.88899;:;/////'////9696>@=BBAA=>==A=@@@;;;=676<=6=---6-,,69,,,,522,,-8055;;86),,,*2609-..2
@ATNG8:04671:04568
GATGGTAGCACGAGTCACTCATATCCAGAAGATCAGGAACTCTAGAAGAATTCAGATTTTTAACACGAGAGTAAACGTAAAAAGAAGGTTTTACAAGACTCACGTTAACAATATTGCAGCAGTACGCACACAATCGAAGCGCAGTAAGGATGGCTAGTGTAACTAGCAAGAATACCACGAAAGCAAGAAAAAGAAGTACGCTATTAACTTTTAACGTACCTGTCTCTTCCGAAACGAATGAGTACAGAGAGTACGATATGTCTACCATCGTAATTGCGAAGTCT
+
@@CB:BCC@@@B=CEBBBCCBBBBB<?DC@CBBBAA?B@CCC;;9C@CC@DABBBBABBB2C>@@?CBBBBA@@=@9;6?AA+@@9<.559&9::<@@AA@BA9:69=>>:>AA:?@BBBCCCCDBCCCCCC@CEBB>A@CCCCBA>B?BBB@BCBBCCCB@CAACDD@BB?@???BA???8<<>:<<=??.<A>A9:9BBBBB@B:>=BB5A<@@???=CA;;:>>=D=AAA;CDD<>>>667AA@@?AB@>>???AAA???AA<A<<=@B>B@BB>><>>>>
@ATNG8:04675:04561
GATGGTAGTGTGTCTCTGAGAGTAGTACTCATTCGTTTCGGAAGAGACAGGTACGTTAATAGTTAATAGCGTACTTCTTTTTCTTGCTTTCGTGGTATTCTTGCTAGTTTACACTAGCCATCCTTACTGCGCTTCGATTGTGTGCGTACTGCTGCAATATTGTTAACGTGAGTCTTGTAAAACCTTCTTTTTTACGTTTACTCTCGTGTTAAAAATCTGAATTCTTCTAGAGTTCCTGATCTTTCTGGTCTACTACACTGTACTCTACCATCGTAATTGCGAAGTCT
+
>@5;05<=ABBBCC@AACDGDCCBBCBBBACC<C8883:B@B?BBBBCDCACDDCC?CAECCB?B?BCBBBBBB@<99999*:;5;AAA;AC@A<@;;7;FACCCC;;;/;AACEDCC@CDCAC?CCCCDDCC@CCBB?BCCCCBCCCBCCCDBBC@CAA>AB?B?AABBCBB@@:?::::.:<B?BCCCCC*DCBBB=BBDDECFCCB@CCCG5CBBCH@DBCD?CCCCC@?>@@B@BA999.:=>9@BCBHDFCBCBBBDCDCCCD@BBBCBB?B@BBDC@CA99
@ATNG8:04661:04614
GATGGTAGCTCACGTACGTCACACGTACTCATCGTTTCGGAAGAGACAGGTACGTTAATAGTTAATAGCGTACTTCTTTTTCTTGCTTTCGTGGTATTCTTGCTAGTTACACTAGCCATCCTTACTGCGCTTCGATTGTGTGCGTACTGCTGCAATATTGTTAACGTGAGTCTTGTAAAACCTTCTTTTTACGTTTACTCTCGTGTTAAAAATCTGAATTCTTCTAGAGTTCCTGATCTTCTGGGTCTCTCTCTCACGCACTACCATCGTAATTGCGAAGTCT
+
44::7<<@A;55<<<=>===<=BBACAA@>00/99<3<>:>8A<96;BA=@AB@@>@@CC@A>@?AABA@@?@?;@@@@@2@@<A@AA<@BBA;?::5:@;@AB@BC>BABAAABB?BBB>A>A==@;;::4:<==;@888??;;;;;:=::;;5;=>:=<8<5:;??@@?::75<==C.C.5.56999.9;>CC9<<<8>9:55517777(5255:3=:>A;?;98889497::76-,),,22),,7999<<<;9///=668;///==99596=;;;:>;;:
@ATNG8:04671:04627
GATGGTAGCTCTGCTCTGACTCTCGTACTCATTCGTTTCGGAAGAGACAGGTACGTTAATAGTTAATAGCGTACTTCTTTTTCTTGCTTTCGTGGTATTCTTGCTAGTTACACTAGCCATCCTTACTGCGCTTCGATTGTGTGCGTACTGCTGCAATATTGTTAACGTGAGTCTTGTAAAACCTTCTTTTTACGTTTACTCTCGTGTTAAAAATCTGAATTCTTCTAGAGTTCCTGATCTTCTGGTGTCGTCTATCATGTACTACATCGTAATTGCGAAGTCT
+
CBDB@CCBBBBCBCCDDBBCCCCCBBBBDBBB?BBBB=BD@D@DCCBBBC@CCCCC@C@CCCD@D@CBBBCCCCB?BDDDD2CB?BBCD>CCCC@BDC?CC:;;BBBC@CBCCDCBC?CCD@B@CCCCCBBB?CCCC?CBBBBBBDCCCCCCBBA=A::9;D@C?BBBBDBBBB>A;;;;.;>B?BBCDC2BBBBB>BDCCCDDCBB?CEFF5DBCBC@B@BC@CCCCB@@>AAEDCBBC@CAB@CBCCDBBBBBBB?@@CCBBBBBCBCC@E;::CCDFAAA
@ATNG8:04683:04629
GATGGTAGATATATGCACGCTCTACCAGAAGATCAGGAACTCTAGAAGATTCAGATTTTTTAACACGAGAGTAAACGTAAAAAGAAGGTTTTACAAGACTCACGTTAACAATATTGCAGCAGTACGCACACAATCGAAGCGCAGTAATGATGGCTAGTGTAACTAGCAAGAATACCACGAAAGCAAGAAAAAGAAGTACGCTATTAACTATTAACGTACCTGTCTCTTTCCGAAACGAATGAGTACATAGATATACGTATAGCTACCATCGTAATTGCGAAGTCT
+
8:/0+/9@BDBBBBBCBGCCBE@@@?BAB?ABBBCC?B=@@A@?==3:334833873377#76BCCACCDB>>>79:;BBBB5CD@C=@@@9@CC@CBBBCCCCC@C@CC@CBB?CBCDCBBBCECCCCCCC@CCCC@BBBCCCCC@AAA??=?D???BBC@BBCCAA=@B=999390==;57//+/====,;;4=///::>AA<A=B@@@<>;>?B@A=@CBAAAAA<A?BCG>DBB?ABBCFDD?>?BBBBBBBBBBBA==@@@;?888BB@D@DDBB?B?99
@ATNG8:04686:04618
GATGGTAGATATATGCACGCTCTACCAGAAGATCAGGAACTCTAGAAGAATTCAGATTTTTAACACGAGAGTAAACGTAAAAAGAAGGTTTTACAAGACTCACGTTACAATATTGCAGCAGTACGCACACAATCGAAGCGCAGTAAGGATGGCTAGTGTAACTAGCAAGAATACCACGAAAGCAAGAAAAAGAAGTACGCTATTAACTATTAACGTACCTGTCTCTTCCGAAACGAATGAGTACGAGAGAGCACACGTGTCTACCATCGTAATTGCGAAGTCT
+
<;;A?B<BCBBBDCBCCCCBBBA@@<AA@=@ABABA>B?BCCCCBB?CC?C@BBABAAAA3B=A@ACA@@A???8>?@??@@0?B>B5;;;-;BB>B;;;BBBBB9;;C@CDC@EBBBBBCCCCCBCBBBBADDCC@BBBCBCAC?B?BBB?BCCCCBCC?AAB??@@CCGCCC;??FCA;?:939===?.=C>BBBBCEBBB?B??;;A;?<>>BFD@CC@@@@@5:7:@A9D::89>?AABBBBBBBBAABCEBBCBBBBBC?BAA>AA?A9;;BB?B<::
@ATNG8:04693:04613
GATGGTAGCAGACGTGACAGAGCGCCAGAAGATCAGGAACTCTAGAAGAATTCAGATTTTAACACGAGAGTAACGTAAAAGAAGGTTTTACAAGACTCACGTTAACAATATTGCAGCAGTACGCACACAATCGAAGCGCAGTAAGGATGGCTAGTGTAACTAGCAAGAATACCACGAAAGCAAGAAAAAGAAGTACGCTATTAACTATTAACGTACCTGTCTCTTCCGAAACGAATGAGTACGTGTGCGACGTGTCTCCTACCATCGTAATTGCGAAGTCT
+
::4926>>===D<;;;;;;<:AB;;4:@@;@AACAA=@>BBB::;:6:@=@=@?::8==-8/8>=AA@@A7747?ABCC:BA=@4:99&59949;;<<>??C?CA@@?ACB?CBAABBBABBCCDCAA@?BBDC@CCCACCCB7949994:BBBBC;:79@@A@A?AA?BBB?AB?=<3;882999::(:@;AAABBCCAA<A<>==A7;6;@B@A>AB@@@BB?BA:9959==;::9BBBA??????@AB@@AA@;;=BDA<>=658A>C=???A=A899
@ATNG8:04696:04611
GATGGTAGCACACGAGATCTCATCGTACTCATTCGTTTCGGAAGAGACAGGTACGTTAATAGTTAATAGCGTACTTCTTTTTTCTTGCTTTTCGTGGTATTCTTGCTAGTTACACTAGCCATCCTTACTGCGCTTCGATTGTGTGCGTACTGCTGCAATATTGTTAACGTGAGTCTTGTAAAACCTTCTTTTTTACGTTTACTCTCGTGTTAAAAATCTTGAATTCTTCTAGAGTTCCTGATCTTCTGGGCAGACTCTCACACGCCTACCATCGTAATTGCGAAGTCT
+
B@A@766>>CBBBB@@@;@@>;;<<==<@CBB?;99=4=>:>:>>CCCBB>BB@=>44.4::<<@8<ABBC?>8;6373333#33-33333&3<<<7:97600,000///(/688<=BC=:??;@:??;;;5:<4=AAA:<=<:::<=;898=999<4:7<69:5:8=?@C@@@==576888+8(/(..////$/:979.<<:22.4---)-999(2284=93935507855558;A=AA<=>A<:;:A6<7//76///<==AAA;===8<;::>A5;6:;;;:===@
@ATNG8:04652:04633
GATGGTAGCATCATGCATATCTCACCAGAAGATCAGGAACTCTAGAAGAATTCAGATTTTTAACACGAGAGTAAACGTAAAAAGAAGGTTTTACAAGACTCACGTTAACAATATTGCAGCAGTACGCACACAATCGAAGCGCAGTAAGGATGGCTAGTGTAACTAGCAAGAATACCACTAAAAGCAAGAAAAAAGAAGTACGCTATTAACTATTAACGTACCTGTCTCTTCCGAAACGAATGAGTACTATGTAGAGCTCTATACTACCATCGTAATTGCGAAGTCT
+
<<>C@CCCCBBBBBBBDGECBBBBB?BCCACDE;;;?A=@CC@?AD@BB@C@BBAABCBC3B>AABCBCBA?@A<A@BBCCD5CB?B7;::6:AB>A@AABCDCC@C@CD?BBB@BCCCCBBBBBCCCCCCC?BBBB@C???BB??=B@CCC@CBBCCCBB@BBCAAA?A@<A@@9==9999+:@@;:99999%9@;AAABCCCBB7979=>>0858BDDD@CCBCCCC>@>?BA9A::8:AABCCDAAACCCCBBBBBBBB@???A<???@@@<>:BBBB?B?@?
@ATNG8:04657:04669
GATAGAGAGAGCTCTCTCATCGTACTCATTCGTTTCGGAAGAGACAGGTACGTTAATAGTTAATAGCGTACTTCTTTTTCTTGCTTTCGTGGTATTCTTGCTAGTTACTCTAGCCATCCTTACTGCGCTTCGATTGTGTGCGTACTGCTGCAATATTGTTAACGTGAGTCTTGTAAAACCTTCTTTTTACGTTTACTCTCGTGTTAAAAATCTGAATTCTTCTGAGTTCCTGATCTTCTGGTATACACACTCGCTCGCTACCATCGTAATTGCGAAGTCT
+
>::>@AAA;;;>:;>@BB<<;;655==594;ACB;AC>B?BCBBAA@ACBBBB@C?BBBB?C@CCCCCCBAA>ACEEC1@?@CBBB=BCCB>BBB@BA>AB@AAC99:BBBBBD@CCC?C?BB;?;==A=?:;;9<<=?>>>A@AABB====57665//)/59<?@@@@@>9<::::-:4:5;=DDE.>====6==A>>=99//)/666)6/75:1718?:AAA@@@<A:==AA==:=>B:>>??>>>>>@@@>==??@@D=A===@B<A7;;?A<A>>>
@ATNG8:04659:04637
GATGGTAGTATCTGTCTACGAGAGCCAGAAGATCAGGAACTCTAGAATAATTCAGATTTTTAACACGAGAGTAACGTAAAAAGAAGGTTTTACAAGACTCACGTTAACAATATTGCAGCAGTACGCACACAATCGAAGCGCAGTAAGGATGGCTAGTGTAACTAGCAAGAATACCACGAAAGCAAGAAAAAGAAGTACGCTATTAACTATTAACGTACCTGTCTCTTTCCGAAACGAATGAGTACTACTCTCAGAGACACACTACCATCGTAATTGCGAAGTCT
+
AAAA=BBC@@AB@@@BBCFCCBCBB@CCD@CBB@AB7:6;ACABAC@CD>A?BBBAAB@@2A>BBCBBBCABB@CC??@>?1@@?BACCC;CCC@CAABBBCCC?C@CC@CBB>AACCCCCBBEECBCCCC?CCCC?BBCCCC@@>B@CBB?BCBBBCCD@CCACA??AA?BBB<>>AAA:@>?8>@???2@@>A:99AACCC?B?>@@@:>:>?BBB@BCBBB@@@;?=@CC?CBB?BCBBCCABBBBBBBBBBBBBBBAAADD@A9::BB@A<CAAA@CBCA
@ATNG8:04669:04635
GATGGTAGCGCATATCAGCGCAGCCCAGAAGATCAGGAACTCTAGAAGAATTCAGATTTTTAACACGAGAGTAAACGTAAAAAGAAGGTTTTACAAGACTCACGTTAACAATATTGCAGCAGTACGCACACAATCGAAGCGCAGTAAGGATGGCTAGTGTAACTAGCATGAATACCACGAAAGCAAGAAAAAGAAGTACGCTATTAACTATTAACGTACCTGTCTCTTCCGAAACGAATGAGTACTGCGTCTCACTCTCGCCTACCATCGTAATTGCGAAGTCT
+
<;4;0966;CDE:;;CBBBBBBCCI>BBB@BIJCCC?B@BDCBBBD@CC@B???ACCEEE3C?BBBCCCECCBF?DC;;;;;*;@=A>BDD<CCCFGFGGCDCBB>B@BB@CCBABDCECCDDBBBBCDDCCACCBB@BBBBBBBC@D@DAA?BCCCDBBB@BCBBBADBB@999@CBAAA<99:=:::;;*;C?EEBCBBAAC@C@CCCCAE@BCBBB@BBAA@??6:7:BD=CCC?CBBBCBCBBBCBABCCB@@@CBB@BDCACBBBBB>B>BBCC?BAAA
@ATNG8:04689:04646
GATGGTAGAGTACAGTGTATTAGACCAGAAGATCAGGAACTCTAGAAGAATTCAGATTTTTAACACGAGAGTAAACGTAAAAAGAAGGTTTTACAAGACTCACGTTAACAATATTGCAGCAGTACGCACACAATCGAAGCGCAGTAAGGATGGCTAGTGTAACTAGCAAGAATACCACGAAAGCAAGAAAAAGAAGTACGCTATTAACTATTAACGTACCTGTCTCTTCCGAAACGAATGAGTACATAGATATACGTATAGCTACCATCGTAATTGCGAAGTCT
+
<<5;86>??;>>>9:6=<<<4:6<=9<@@:655555.5.5599955.5439.////////$/)/8/444<343<1:344999(45.5.5;;+;56.5;?;99>@@4:2998==?;@@@?@@AA@BBK;;;DD?BB@@<@AA?@@?@?C@CAA=@AB;;;A@=@:::AA<@@;000,00@BD>CAB>ABBAA2>?9?@AABBAAA<@:>>?B=B=@@CEC@BCCBADC=@>ADB;A??:??=?@@??>DAA???AA:::>><>>@>:=>A=?A3819:A@<A988
@ATNG8:04691:04655
GATGGTAGTGTCATATGAGAGTGTGTACTCATTCGTTTCGGAAGAGACATGTACGTTAATAGTTAATAGCGTACTTCTTTTTCTTGCTTTCGTGGTATTCTTGCTAGTTACACTAGCCATCCTTACTGCGCTTCGATTGTGTGCGTACTGCTGCAATATTGTTAACGTGAGTCTTGTAAAACCTTCTTTTTACGTTTACTCTCGTGTTAAAAATCTGAATTCTTCTAGAGTTCCTGATCTTCTGGATAGCGACGCGATATACTACCATCGTAATTGCGAAGTCT
+
5><A?BBCCCCGD@;;AAAAC@AAABAA@BA@>A>BA8>C@C:@;@?CAAACCHKD@CBBBBB>B>BCBDCCCBC>;;;;;';<:==??8@CBB?ABG@DE;;:;DCD@CCCCCBCC@CCD@C@CBBCCBBD?BCDD?BBBCBBBCCDCCC@BCCABCC@CC@C@CCBBBBCCC<@@???5=;?;:::::*:BAAC<BBDBBBCCCC@CBBB5BBBBC@C@CC@CDCCCAA>AACCCCCD@BBBAEB@@@CCBBC@ABCDDDCCB@CBBAGEAD9::CC@CA@@
@ATNG8:04695:04660
GATGGTAGCAGACGTGACAGAGCGCCAGAAGATCAGGAACTCTAGAAGAATTCAGATTTTTAACACGAGAGTAAACGTAAAAAGAAGGTTTTACAAGACTCACGTTAACAATATTGCAGCAGTACGCACACAATCGAAGCGCAGTAAGGATGGCTAGTGTAACTAGCAAGAATACCACGAAAGCAAGAAAAAGAAGTACGCTATTAACTATTAACGTACCTGTCTCTTCCGAACGAATGAGTACCTCTCAGACGCTCGTCCTACCATCGTAATTGCGAAGTCT
+
5:::7<;=55555==>>?<;@B?9=4555.5=A@@A@C@CBCCBAA?AA?A?A@AAABBB3B@CCBBBBBABDD>AABCCDC5CC>A5;;;.;BB?BAAACB@@@?@?BC@C@A@@CBCBCCCEECCCCAAB@CBAA?B@@@A@@?<@>BBB@BBDBCCCC@BBCCCB?BA=A@A<??BAA;B??;?AAAB3AA>ABBABBB;;7;<@>>>7;5;;@@@>AB;;:BB?A??@899C>ABCBBAA=???AABBBBEB><;>:>AA<A:979928177<<8=788
@ATNG8:04695:04671
GATGGTAGCAGACGTGGACAGAGCGCCAGAAGATCAGGAACTCTAGAAGAATTCAGATTTTTAACACGAGAGTAAACGTAAAAAGAAGGTTTTACAAGACTCACGTTAACAATATTGCAGCAGTACGCACACAATCGAAGCGCAGTAAGGATGGCTAGTGTAACTAGCAAGAATACCACGAAAGCAAGAAAAAGAAGTACGCTATTACTATTAACGTACCTGTCTCTTCCGAAACGAATGAGTACAGAGAGTACGATATGTCTACCATCGTAATTGCGAAGTCT
+
::/0*/794//:////)/777><<@B>A@?==@A;;98<;?><556<7;;45038888888'86==BBCBBCBBC9=><;;;;*9::?8ABB8A@C@AABBBBBDEAD?BC@CCE>AACBCCCACCA@@BCBB>BDBB?B@A@CCCB?B?C;;:<BBDCCCC?BBAAAA?::67;;188:;;1333133333$39389338??AB?><<@@=B<?8;<@=@AA@@?B?A=:::5:DB6:;BBBBBBCBB:9:BBBEBBBBBBBBB?B;;;@A;?588AA<@@>>
@ATNG8:04661:04714
GATGGTAGCACGACACGACGATGTGTACTCATTCGTTTCGGAAGAGACAGGTACGTTAATAGTTAATAGCGTACTTCTTTTTCTTGCTTTCGTGGTATTCTTGCTAGTTACACTAGCCATCCTTACTGCGCTTCGATTGTGTGCGTACTGCTGCAATATTGTTAACGTGAGTCTTGTAAAACCTTCTTTTTACGTTTACTCTCGTGTTAAAAATCTGAATTCTTCTAGAGTTCCTGATCTTCTGGTCTACTACACTGTACTCTACCATCGTAATTGCGAAGTCT
+
@@5::;DBBCCB=BBCCB;:66@ABBCBBBCC@CCCC=CC=A?ABBBCBC@BCDBB?B@EDDD@C<AABCBBB??=?DDCD1@>=@>::5:0001:00,8?;>>??AA?BBCCCBAA?CCC=><@C@;;=>>;>ABB:<<@AAAA@<=>AA=<<=89::8<>8>:>??A???==9=>@@@5@9=9=>>=>/?=>>@9>>AAAAAA>><9=;=,=///@6;6?D=D@?>?@B<A<@@@@;:7:@A=?????@@=>>@@@@@AA===48/--994;--/==6::::
@ATNG8:04664:04715
GATGGTAGTGTGTCTCTGAGAGTAGTACTCATTCGTTTCGGAAGAGACAGGTACGTTAATAGTTAATAGCGTACTTCTTTTTCTTGCTTTCGTGGTATTCTTGCTAGTTACACTAGCCATCCTTACTGCGCTTCGATTGTGTGCGTACTGCTGCAATATTGTTAACGTGAGTCTTGTAAAACCTTCTTTTTACGTTTACTCTCGTGTTAAAAATCTGAATTCTTCTAGAGTTCCTGATCTTCTGGACGACGCGCACTGACACTACCATCGTAATTGCGAAGTCT
+
888<5:=ABBBBBBDCCCCCCCCCCCCCBBBB@CBBB<BD?B?BCBBCAA?BCCCC@D@CCCC@C?CBBBCCCIC@@A@@@1AC@CBDD>CCCC@BBC?CC;;;BCCEACCCCCDDD@CCC@C@CFCCCCCC?BCCC?BCCCCCBCBDDCCBBBB@BBB?CB?B?ADBCCBBCC=B;:::.;>B>;;;;;*;@@BJ>CCCBCCCCCCACCCC5CBBCDACACC?CBCCDCB=B?CCCABB@D?@<@B999AAACCBCCCCCCDDD?BBDABB@D?CCCH@CA@@
@ATNG8:04664:04724
GATGGTAGGAGACACGTCGCACACGTACTCATTCGTTTCGGAAGAGACAGGTACGTTAATAGTTAATAGCGTACTTCTTTTTCTTGCTTTCGTGGTATTCTTGCTAGTTATCACTAGCCATCCTTACTGCGCTTCGATTGTGTGCGTACTGCTGCAATATTGTTAACGTGAGTCTTGTAAAACCTTCTTTTTACGTTTACTCTCGTGTTAAAAATCTGAATTCTTCTAGAGTTCCTGATCTTCTGGGTGCGCTACAGTCTCTCGTACCATCGTAATTGCGAAGTCT
+
8://)//:278<:;9::;4449454:;<<ABB>B;;;09@.5.55::<<=<>>>@@;@>@<>@<>:..---55576;??@@0=?=;:::389=>598@;@A>@?>;;;9///::;;<B?<B@79367222;;=4>88<:>99<<888;875:9;8>352.(/.(.(.5567;777(./...&.053::CCC+;5/./'..7...6899;:A;;*;5558,2,2828;>::?::9557...9483550///999>A>>>?=;7///6;6:;66;:8=;A=>=<>==A
@ATNG8:04673:04704
GATGGTAGTACATGATAGACGACACCAGAAGATCAGGAACTCTAGAAGAATTCAGATTTTTAACACGAGAGTAAACGTAAAAAGAAGGTTTTACAAGACTCACGTTAACAATATTGCAGCAGTACGCACACAATCGAAGCGCAGTAAGGATGGCTAGTGTAACTAGCAAGAATACCACGAAAGCAAGAAAAAGAAGTACGCTATTAACTATTAACGTACCTGTCTCTTCCGAAACGAATGAGTACGATGAGATCTCGTGTGCTACCATCGTAATTGCGAAGTCT
+
GCBB?CBB@@@CBBBCABBB;;;BB=A:;65@;/0/*0+/;;;;A@;::4;=@=>@BBCB5B?CCCCCCCCCCD>CEBBBBB5AA>C4;;;6;AD@BBBAAABCB?A?;;8;BB?BCCCBCCBBBBCDDDAB?BCCC@CCCDDBBB@B@BAA>ACCDDCCB?CCBBBBAAA>ABC?BBCBB;B:939@@@?2AB?BBBBBBCFD7879AAA<@=ABCDC@BCAAABB?B?AAA<BBC?BBBBBBBAACCCCCCC@A@ACBAAABB?BBA@BB?C?CCBC?C;:;
@ATNG8:04674:04708
GATGGTAGGTGCACATGAGTGTATCCAGAAGATCAGGAACTCTAGAAGAATTCAGATTTTTAACACGAGAGTAAACGTAAAAGAAGGTTTTTACAAGACTCACGTTAACAATATTCAGCAGTACGCACACAATCGAAGCGCAGTAAGGATGGCTAGTGTTAACTAGCAAGAATACCACGAAAGCAAGAAAAAGAAGTACGCTATTAACTATTAACGTACCTGTCTCTTTCCGAAACGAATTAGTACGATGAGATCTCGTGTGCTACCATCGTAATTTGCGAAGTCT
+
<::@@CCC@CBCBCCCDCCDGCBBB>B@@<ABBAAA?B@BABBBBC@@@>A?CB;;;;;;*;>BBBAAEC;<;9,9@AA>>0>@;;.5555$5994;<==@C>AA?A?CB@BCFACCBBBCCCDBBBCCCDACCCD@BBCCCCCC>B>BBB=B@?@@00-0<>>@AAB@CC?BBB>AABCC:>9939@?@A2@C?999A@@A?>>@@CCB>;>:=?CAA?ABBBCCEC>C@CCC?CBC@C@CCBCCBBBBAAABBBBB=====@CC?AAAAAB@BD=BBBC@CC@?
@ATNG8:04676:04713
GATGGTAGTACATGATAGACGACACCAGAAGATCAGGAACTCTAGAAGAATTCAGATTTTTAACACGAGAGTAAACGTAAAAAGAAGGTTTTACAAGACTCACGTTAACAATATTGCAGCAGTACGCACACAATCGAAGCGCAGTAAGGATGGCTAGTGTAACTAGCAAGAATACCACGAAAGCAAGAAAAAGAAGTACGCTATTAACTATTAACGTACCTGTCTCTTCCGAAACGAATGAGTACGATGAGAGAGCTCTCTCTACATCGTAATTGCGAAGTCT
+
AA@@?ACEBBBCABCB@A@A;;:@@9@?>@CCCBBB?B@BCCBBCB@BB?B@BAB;;;;;*;=BDDGCCBCDDD>CC@@@@@1AB?C?BBB9B@B?BABACBCBB@B@CC@CBB@BBBBBCDCBBACDBBBC@CECC@BBBBBBBC?C@DCC>BBBDDDDD?AAABBA@BB>@??488>>>8@=<899999.:A?C???BBBCC?B?BAAB<><?ECCC@DBBBBCC?A>@DD>CCC@DBBCBBBBBBAAABBCCBA@@@BBBBCCCAABC?C?BBEC@C::9
@ATNG8:04680:04691
GATGGTAGTATCTGCACACTCTGTCCAGAAGATCAGGAACTCTAGAAGAATTCAGATTTTTAACATCGAGAGTAAACGTAAAAAGAAGGTTTTACAAGACTCACGTTAACAATATTGCAGCAGTACGCACACAATCGAAGCGCAGTAAGGATGGCTAGTGTAACTAGCAAGAATACCACGAAAGCAAGAAAAAGAAGTACGCTATTAACTATTAACGTACCTGTCTCTTCCGAAACGAATGAGTACTATAGACTATCTGAGACTACCATCGTAATTGCGAAGTCT
+
:444.4<<@ACC;;6C=BBC>C@@C@CCC?CA000=*0*/99/56<7<<7:5:;/0/<<=)<;?0//7//3433;19933333$38-3,333&3884:=:::88//(/(/6399<8<<8:?@@DCCCCCCCCB?BDDC@BBBCBA@A=A?B@@=@@@BBBBB?BBBAAA?AA=BBA<??BAC>????ABBBB3AA?B9:9AC@=>;>;>>?A9=:=ACBC@CBBAACC=?=?AA;@BB=???AAAABBBBBB:::BDBAC??>???;>>;<@@=@=AB@@>@BAA
@ATNG8:04682:04688
GATGGTAGTACATGATAGACGACACCAGAAGATCAGGAACTCTAGAAGAATCAGATTTTTAACACGAGAGTAAACGTAAAAAGAAGGTTTTACAAGACTCACGTTAACAATATTGCAGCAGTACGCACACAATCGAAGCGCAGTAAGGATGGCTAGTGTAACTAGCAAGAATACCACGAAAGCAAGAAAAAGAAGTTACGCTATTAACTATTAACGTACCTGTCTCTTCCGATACGAATGAGTACGTGTGCGACGTGTCTCCTACCATCGTAATTGCGAAGTCT
+
@@:>7<<<<<<<:;:555:<<:45505559=>656;.5.55554/727;)///7::<<<*<5;;>9;6B=59:)9594444$5@=B?CBB2B@A?@EDCCCBBB5;4;@;;597;?>CBCBB@@@C?@@;;4;A;;7:BBB@@@E>@8<00+0>0/0/559@@@>CC>A@@DDA===9::/:>=:?CCCC2>>677/7>>>;=<28/7;;?7<9>B<<;AAA?9:9A?C<:;9949<8999>==<?@@99;???CCDA::9?8859BB>>?@<?6955939;>>
@ATNG8:04684:04716
GATGGTAGCAGACGTGACAGAGCGCCAGAAGATCAGGAACTCTAGAAGAATTCAGATTTTTAACACGAGAGTAAACGTAAAAAGAAGGTTTACAAGACTCACGTTAACAATATTGCAGCAGTACGCACACAATCGAAGCGCAGTAAGGATGGCTAGTGTAACTAGCAAGAATACCACGAAAGCAAGAAAAAAGAAGTACGCTATTAACTATTACGTACCTGTCTCTTCCGAAACGAATGAGTACAGAGAGTACGATATGTCTACCATCGTAATTGCGAAGTCT
+
;;5946>=A966<=<>=====CCCDACCC@CCBBA@=A>AAA@@?@<???A=AA::8@>?,@;??>ABBBAAAE>CA;;;;;*;@=B5;;0:::;9:6A@@@:;8:@BA?BBB?BBAADCCBCCBBCBBDD@BBBB>@AFDCCBB?C@CCC?BBBCBCBC@BBBCBB?::89A@9?@<<=778<8779899%9787@?@BA@@=*/).355.55:@@@<@B@A;99@B@DDE=A@@=:::?CCBBABCBBBBBBBBBBAA@@=>8>:??BB=A8==@A===>>
@ATNG8:04693:04683
GATGGTAGTGCGTGAGAGAGAGACCCAGAAGTTCAGGAACTCTAGAAGAATTCAGATTTTTAACACGAGAGTAAACGTAAAAAGAAGGTTTTACAAGACTCACGTTAACAATATTGCAGCAGTACGCACACAATCGAAGCGCAGTAAGGATGGCTAGTGTAACTAGCAAGAATACCACGAAAGCAAGAAAAAGAAGTACGCTATTAACTATTAACGTACCTGTCTCTTCCGAAACGAATGAGTACGAGAGAGCACACGTGTCTACCATCGTAATTGCGAAGTCT
+
<<?@=@BCCCCCBBCCGCBBBEAAA>BCBABA>ABKAE@CCCB@AA?BB@B@C???====,@?AAAAAABC???5==99999(:=983733&39@=AAAACBBA?:>:>?;??@=???@@@@@@AAAA@>@A=::;@<;;:@::8718;AAC?B???BBBB=AA@@>>>>B?CDD=A@CCC>B>:6/////(//)/===BA??@<A<@@??687:??AA=A>>@@@?9<8=<<4<@@<??=@::9@@B@AAAAA;;;BA@;;;;;4;==>>A?E:9:>@=<;//
@ATNG8:04695:04696
GATGGTAGTGTGTCTCTGAGAGTAGTACTCATTCGTTTCGGAAGAGACAGGTACGTTAATAGTTAATAGCGTACTTCTTTTTCTTGCTTTCGTGGTATTCTTGCTAGTTACACTAGCCATCCTTACTGCGCTTCGATTGTGTGCGTACTGCTGCAATATTGTTAACGTGAGTCTTGTAAAACCTTCTTTTTACGTTTACTCTCGTGTTAAAAATCTGAATTCTTCTAGAGTTCCTGATCTTCTGGGTGTATCAGCGAGTATCTACCATCGTAATTGCGAAGTCT
+
;?;?=?:=A@;;6<<<ABBCCCCEDC@A@BAA>AAAB>BC@D@CCBCCCC@BCCCC@C@CCCF>B>BCCCCECFC=:::::*;B?CCDD>CDCC@BBEAFC@CCBCCDACCCCCCBB@BCC?B?CCCCBBBBACCCC?BBCCCBBBBBBCCCBBB@CCC@BB@B@CBAAABCCC?C;;;;6;=B>;;;;;*;C@@A9;;CCCDCABBBCCCC5CCCIDAC?CB@DCDCCBB@B@BBBBBC?A@BB<BBBBEDDDDCCBBBEECCC@C:::CC@C>@@BB@C@@@
@ATNG8:04648:04763
GATGGTAGCAGACGTGACAGAGCGCCAGAAGATCAGGAACTCTAGAAGAATTCAGATTTTTAACACGAGAGTAAACGTAAAAAAGAAGGTTTTACAAGACTCACGTTAACAATATTGCAGCAGTACGCACACAATCGAAGCGCAGTAAGGATGGCTAGTGTAACTAGCAAGAATACCACGAAGCAAGAAAAAAGAAGTACGCTATTAACTATTAACGTACCTGTCTCTTCCGAAACGAATGAGTACTATGTAGAGCTCTATACTACATCGTAAATTGCGAAGTCT
+
:?9565:::@?<;<59555<<A:55.55589;;<;>:?>>:;696B9BB?B>??=?;<;<,<5<=?>>=BBABD=87499999$9;6;.555&/::470/0=::=C@C?BC?CCC@CCD:;;CDCCCFBBCCB@;9;;7:@@?A?9959=@@@>A?A@CCAA?:::BAB?BB?ABA<=933.3774999>>>'@A>>?=974A?<9@577::6=8::@@A?AC??>?@=@<?@C=AAB?BBBCAAAA997><;;?::6575988222527255(5/0000)////
@ATNG8:04658:04776
GATGGTAGCGAGCGAGTGTGTATACCAGAAGATCAGGAACTCTAGAAGAATTCAGATTTTTAACACGAGAGTAAACGTAAAAAGAAGGTTTTACAAGACTCACGTTAACAATATTGCAGCAGTACGCACACAATCGAAGCGCAGTAAGGATGGCTAGTGTAACTAGCAAGAATACCACGAAAGCAAGAAAAAGAAGTACGCTATTAACTATTAACGTACCTGTCTCTTCCGAAACGAATGAGTACCTCTCAGACGCTCGTCCTACCATCGTAATTGCGAAGTCT
+
?445055:>AA@@@@?=B;@@CAAA:?CC@CCAA@@4;24=9559F@BEAD?AABBDDDD+C:BCDDHCCCCBB9C;:::::$9;5:8;;;+9;<6;@AB?@B;;29?AA<@??5:>>9:;AAAABB@@@;;29@@A;AABABABB?B?C;;6;AABBB@@494;>=?;<8::88289377*8872=CCDC3@@<:;:@??789?B?BCBB?B?A9=;A?BBBBBBB7;;;BC;@;;6:=??>??=?CBCABBBAA@EBBA?BA@=98779:.924444.4<43
@ATNG8:04662:04765
GATGGTAGGCACTGCGCACACATCCCAGAAGATCAGGAACTCTAGAAGAATTCGATTTTTAACACGAGAGTAAACGTAAAAAGAAGGTTTTACAAGACTCACGTTAACAATATTGCAGCAGTACGCACACAATCGAAGCGCAGTAAGGATGGCTAGTGTAACTAGCAAGAATACCACGAAAAGCAAGAAAAAGAAGTACGCTATTAACTATTAACGTACCTGTCTCTTCCGAAACGAATGAGTACTATAGACTATCTGAGACTGCCAAGGCACACAGGGGATAGG
+
BBBC@CCC?AA@@ABA@DA@ADCJJ>BBB?BBCDDC@C=@@DDDDD@CC??;=@99::;*;>BCEDBBBDCCD>CBAAAAA1BB@B@BBB5BBC@DA@ABDC@@<?;?D=A??<;=BBAAAAA?>>A>>=A<A>>><??AA@@@A;?:?AA?AAAAAACC>A???CC?BB>AA?:==7778+:9927?>??/;=8=<<>AAABF?B?@@@A;A9>>C=>:>>;;;;;8<<>@>9@BB?AA@ABBBBBBBBBBBBBBCCBAAA@BC?C<;5;A>@=><>=2=?@@@
@ATNG8:04679:04739
GATGGTAGTGCGTGAGAGAGAGACCCAGAAGATCAGGAACTCTAGAAGAATTCAGATTTTTAACACGAGAGTAAAACGTAAAAAGAAGGTTTACAAGACTCACGTTAACAATATTGCAGCAGTACGCACACAATCGAAGCGCAGTAAGGATGGCTAGTGTAACTAGCAAGAATACCACGAAAGCAAGAAAAAGAAGTACGCTATTAACTATTAACGTACCTGTCTCTTCCGAAACGAATGAGTACGAGAGAGCACACGTGTCTACCATCGTAATTTGCGAAGTCT
+
CCCC@BCC;;;@=A@CBCCCCBCBA8@A?:;BBBBB@B@BCC??@C@CC?B?BBAABCDC3C>AABA?997////&////:::)8727)44)5;>7=69;::99;59=>C=CBC?BBBBBBCBBBCCCBBBB@CA;;7<BAABD@@=A@C;;::AA@AA@C>@@B?>;6..)---379/33(333,33333$394888<@B@AB<?<?CBD<@<>=BBC>A;;;;:@;@<@??<???=@@AABBBCBAABBBAABBA::9@@??;9=?@;?=9=@5?@@?=>888
@ATNG8:04696:04775
GATGGTAGCAGACGTGACAGAGCGCCAGAAGATCAGGAACTCTAGAAGAATTCAGATTTTTAACACGAGAGTAAACGTAAAAAGAAGGTTTTACAAGACTCACGTTAACAATATTGCAGCAGTACGCACACAATCAAGCGCAGTAAGGATGGCTAGTGTAACTAGCAAGAATACCACGAAAGCAAGAAAAAAGAAGTACGCTATTAACTATTACGTACCTGTCTCTTCCGAAACGAATGAGTACCTCTCAGACGCTCGTCCTACCATCGTAATTGCGAAGTCT
+
5<<B@BBDCCCCCCBBBCCCCHDCB=A::8;CCBBC?B>A@A@AAB@BB@B?AA@>????.?;??CBBBCC?>>3=<;;;;;*:B=B?DFD=DHCBBAAABBB@@?AACEABBB@BBBBCCCCCBBFCBBBB?B@@<AA@@AB@>:@?AAA?ABBBCBBB@CCCBBB?BB>ABB599AA@9@@@;=<<<<<&<@<A???DCC>?<?:==AC<@??B@@<@BAAABB@B@BBA:@@@=AAABCAA>ABCBBAACCCCA>>><AAD=?=>>CC@B>AAAA>@A>>
@ATNG8:04697:04736
GATGGTAGATACTCGCTGATACACCCAGAAGATCAGGAACTCTAGAAGAATTCAGATTTTTAACACGAGAGTAAACGTAAAAAGAAGGTTTTACAAGACTCACGTTAACAATATTGCAGCAGTACGCACACAATCGAAGCGCAGTAAGGATGGCTAGTGTAACTAGCAAGAATACCACGAAAGCAAGAAAAAGAAGTACGCTATTAACTATTAACGTACCTGTCTCTTCCGAAACGATGAGTACACACTCTCATATGACACTACCATCGTAATTGCGAAGTCT
+
<>:>=@B9;9C>CBBBBBACCCDFF>CCC?CCCC@@<?;??B:;9A?BB@C@CBBBBBBB3B?A@AB99:::9A>?>BBAAA2<?<A2;;;*;CE>ABCAABCBB>B?BB@BBB@BAAABFFCCCFEBBBDC?CCCD>BABCBBAA>B@CBB?BBBBAACE@CBABBC?BB@BBB799BBA299939@@@A2AB?BBAABBEEB7;7;??A<A=??BBC@CCCBAAA799:AA=C:;:BCCEBBBBBBBBBBBBBBBBBBBDBB?BCCCCC@C?CCDB?CC?@
@ATNG8:04649:04796
GATGGTAGTGATACAGATCAGACACCAGAAGATCAGGAACTCTAGAAGAATTCAGATTTTTAACACGAGAGTAAACGTAAAAAGAAGGTTTTACAAGACTCACGTTTAACAATATTGTAGCAGTACGCACACAATCGAAGCGCAGTAAGGATGGCTAGTGTAACTAGCAAGAATACCACGAAAGCAAGAAAAAGAAGTACGCTATTAACTATTAACGTACCTGTCTCTTCCGAAACGAATGAGTACTATGTAGAGCTCTATACTAATCGTAATTGCGAAGTCT
+
CCCB?BCCCCBBCCCDCCCBCCCCHACCC?BBB@@@>B>ACC;::C@CB@B?::9BBBAB1B?BBBBBBBB@??8@9;6>>>+<<8<5>>>4@AB?BBBBAA@;;;/;>CD?BBD?CCCCDBBBCEECEDDDD@CCBB?BBBBBBBA?B?BBB?BCBCCCBC?CCCBBC?@@<AA@9<<999+9>>;==>=>.<@<A???CDDAA>A?B>BB<@<??BBB?BDCBCBB@B?BBD>BAA?ABCCCCCBABBBCBBABCBB@A@???=AACCC?C>AAB@=A?99
@ATNG8:04651:04792
GATGGTAGACACGTGTGCTCTCTCGTACTCATTCGTTTCGGAAGAGACAGGTACGTTAATAGTTAATAGCGTACTTCTTTTTCTTGCTTTCGTGGTATTCTTGCTAGTTACACTAGCCATCCTTACTGCGCTTCGATTGTGTGCGTACTGCTGCAATATTGTTAACGTGAGTCTTGTAAAACCTTCTTTTTACGTTTACTCTCGTGTTAAAAATCTGAATTCTTCTAGAGTTCCTGATCTTCTGGTAGAGCGTGCATATATCTACCATCGTAATTCGAAGTCT
+
CDCC?CCCBBCCCCCABBCGDDCCBBCCCCBB?BCDC>CF?B?BBCCCCC@CCCAB?C?BBBD?B?BBCBCBBCC??????.?A?BBBB>BBBC?CCC?BB<?>?DBC?BABBCC@@<=AA<A<ABAA??>><>B@@<>>B>>>??B@@@A===A<@@@=>>:><AA???@@@@;>>?DD;D=A;;7666)39,,,),,,,,,9658-6555$278=C:>:?B=@A??;<;<@<@A????7;;B=@@?===BBABA>>>AAACCC;@566AA9>9@AA;=>88
@ATNG8:04655:04801
GATGGTAGACATATCGTACTCTCTGTACTCATTCGTTTCGGAAGAGACAGGTACGTTAATAGTTAATAGCGTACTTCTTTTTCTTGCTTTCGTTGGTATTCTTGCTAGTTACACTAGCCATCCTTACTGCGCTTCGATTGTGTGCGTACTGCTGCAATATTGTTAACGTGAGTCTTGTAAAACCTTCTTTTTACGTTTACTCTCGTGTTAAAAATCTGAATTCTTTCTAGAGTTCCTGATCTTCTGGATACACTCATGTGCACCTACCATCGTAATTGCGAAGTCT
+
>?@B?CCCCCCCCCCCCCCCCFDDDCDCDCCB@BCCE>BB@B?ABBBCCD@CBABB>A?CCBA?B?BBBCBBBA@<<<;;<$87;AA@@5=00)05;::59908ABABB?BBA=AA@@<@AB<@<@?<>>?AB;><;;7;=>AAA>>>BA@@>==>:>>?;??<?=AAA?>@AAD:=9==<2=-///=@@@,@@8881>C?>>>A;<;<ABCB/B;:;?<?=BDD8>>>B;;;9@///==??<?>>;>BC;;;?@==>===@D<AAA<:;6<==7=///<@7::<<
@ATNG8:04659:04809
GATGGTAGACATATCGTACTCTCTGTACTCATTCGTTTCGGAAGAGACAGGTACGTTAATAGTTAATAGCGTACTTCTTTTTTCTTGCTTTCGTTGGTATTTCTTGCTAGTTACACTAGCCACCCTTACTGCGCTTCCGATTGTGTGCGTACTGCTGCAATATTGTTAACGTGAGTCTTGTAAAACCTTCTTTTTACGTTTACTCTCGTGTTTAAAAATTCTGAATTCTTCTAGAGTTCCTGAATCTTCTGGATATGAGTGACTCGTGCTACCATCGTAATTGCGAAGTCT
+
:::@;?==BBBCCCCCCCBBDCCCCCDCC:69:B=AD<@A>@?CBBCB@?;>==<;4;5<?@A=A>@@B>73333,388889$773<777(3//(/(////(//(33339;.3487<>;;57<;1;8<>==:776*/*/:<7>@A@;;788>;99??55.59<6;=18.7;;;<885<.25666+73949;;;;*86222)28855222222'2999$2,2666.5/55/56685551527//)/99489=;><;:///:953665/..55:6:6555:5;=AAAH=@;;;
@ATNG8:04664:04795
GATGGTAGCTATACTTATATCTATGTACTCATTCGTTTCGGAAGAGACAGGTACGTTAATAGTTAATAGCGTACTTCTTTTTCTTGCTTTTCGTGGTATTCTTGCTAGTTACACTAGCCATCCTTACTGCGCTTCGATTGTGTGCGTACTGCTGCAATATTGTTAACGTGAGTCTTGTAAAACCTTCTTTTTACGTTTACTCTCGTGTTAAAAATCTGAATTCTTACTAGAGTTCCTGATCTTCTGGACAAGTGTGCAGATACTACCATCGTAATTGCGAAGTCTT
+
<<:@?;>A?>>=<==<?===?>>;;;;;;>>D?CBBB=BB?C@CBBBDCC@CCEED>B>BCDD@DABBCCCB@<;8:::;:)885<8777&3;:@;@?@>?@=@?=;7817;8;?ABB?BCC?C>AAB??@@E<A@@@8<;<BCD?>>BB>>>>>>188:788188<=====?A>5:////)/)/)/:===,::;@@6;;;;;;=>;;5;===+=>>;6167;<-//;<<;??<?<>>>@@@<@@A=B>>7;;A?>>????>>>>><>E:::97<,//;;799==9
@ATNG8:04664:04800
GATGGTAGGCGTGTGAGAGTCTGCCCAGAAGATCAGGAACTCTAGAAGAATTCAGATTTTTAACACGAGAGTAAACGTAAAAAGAAGGTTTTACAAGACTCACGTTAACAATATTGCAGCAGTACGCACACAATCGAAGCGCAGTAAGGATGGCTAGTGTAACTAGCAAGAATACCACGAAAGCAAGAAAAAGAAGTACGCTATTAACTATTAACGTACCTGTCTCTTCCGAAACGAATGAGTACGAGAGAGCACACGTGTCTACCATCGTAATTGCGAAGTCT
+
<?;A?BBD@CCBBBBCBCBBAB@@@4@CC?BCBBAEAE@BBCCBBA=@@=A=BDBCBBBC3C@BBB::9ACABA9@@99999'98172778&73;6=B<B@@A997:?CF=B@@7;;>>>>>>AAAAA::8?=B???:?899>>::7;=AAC?CBBBBBBB?BCCC@@=@B?BBB7=====5?<@?@@@@@.==:=AACA===@=A=AAAA<A=A>>==9<=<=:::7;=ABB:?AA=@AAA999DBBBBBBBC@@@ABB>A>==6<677;?=A5::;@<@@00
@ATNG8:04675:04813
GATGGTAGATATATGCACGCTCTACCAGAAGATCAGGAACTCTAGAAGAATTCAGATTTTTAACATCGAGAGTAAACGATAAAAAGAAGGTTTTTACAAAGACTCACGTTTAACAATATTGCAGCAGTACGCACACAATCGAAGCGCAGTAAGGATGGCTAGTGTAACTAGCAAGAATACCACGAAAGCAAGAAAAAGAAGTACGCTATTAACTATTAACGTACCTGTCTCTTCCGAAACGAATGAGTACGTGTGACGTACGTGAGCTACCATCGTAATTTGCGAAGTCT
+
>>AD@CBBBBCCCDCFGDCCCFDCD?BCC@DCB@@@6;49A@:;5<8<=8<<;;00/;;;+;58=8@A874:=<;173333333$33,3,3;;;'7333(3832276667-5/5645554888:ACDDBBBCCBBBC@DDAA?BBBABBAA<A@CDD@CCCC@@@C?BBCBBB>BB?BBB?BA@@?8@99399999(9?=A999DC@??<><>@BC<@<?ACBB@CBBBBBC@C@BBB<CCF?BBBCCCCAAAACCDDCCAAACCCCCCC?C<>>AA27829AAA@CCAA
@ATNG8:04688:04789
GATGGTAGCGAGCGAGTGTGTATACCAGAAGATCAGGAACTCTAGAAGAATTCAGATTTTTAACACGAGAGTAAACGTAAAAAGAAGGTTTTACAAGACTCACGTTAACAATATTGCAGCAGTACGCACACAATCGAAGCGCAGTAAGGATGGCTAGTGTAACTAGCAAGAATACCACGAAAGCAAGAAAAAGAAGTACGCTATTAACTATTAACGTACCTGTCTCTTCCGAAACGAATGAGTACGATGAGATCTCGTGTGCTAATCGTAATTGCGAAGTCT
+
AA@C@BCCCBBBBBCCBCBBBBCBCBBBBADECDCC?@=@BCAAAB>@A>A@DABACFFF5A?BCBBCCCCGDD=B>;;;;;*:G@C?BCB;BBC?BBB<<;C;;:;AHE@DBC?BBACCCCBBBBBCCCCB@CCCC@CCCCBBBC>@=B998:CBBBCDB@BCBBBB?BC?BBC;????=6=>?;>====.=A?B>??CBBBC@B@B??>?C?BBCCB@BBBBBBBAD@CCC=CBB@BBCBCCCBAACABBCC=>>BB>>>BB@BAAAB?B=BAAB?B@?@
@ATNG8:04665:04878
GATGGTAGAGAGACTGTAGCGCACCCAGAAGATCAGGAACTCTAGAAGAATTCAGATTTTTAACACGAGAGTAAACGTAAAAAGAAGGTTTTACAAGACTCACGTTAACAATATTGCAGCAGTACGCACACAATCGAAGCGCAGTAAGGATGGCTAGTGTAACTAGCAAGAATACCACGAAAGCAAGAAAAAGAAGTACGCTATTAACTATTAACGTACCTGTCTCTTCCGAAACGAATGAGTACCTCTCAGACGCTCGTCCTACCATCGTAATTGCGAAGTCT
+
?@@C@CDCCBBBBCCDCCCCCDCCC>BBCADBCBBB@B?BBCBBBC@CC?C@A@@?@@@@2@?BBBBBCCC<<<3;==?A@A0AB?B?CCD<CDC@CCCCBBD998;?BC@CCC@BBBCDBBBCCCCBBBCC?CEAA>A@@?@@>?<@?CAB?BCDDDCBA?CAA@AA@BB?AAA;?????8?@@=ADCDC3BB?B?>>BB@AA<@8::>>5:7:@CCC@CBAAACC?B?BBB<AAD@CCCBBBB?BCCBBBBBB@?@@@@;><D:AA<=AC?C?CCBB?BBAA
@ATNG8:04685:04836
GATGGTAGTGTCAGTGCGCGTCGTCCAGAAGATCAGGAACTCTAGAAGAATTCAGATTTTTAACACGAGAGTAAACGTAAAAAGAAGGTTTTACAAGACTCACGTTAACAATATTGCAGCAGTACGCACACAATCGAAGCGCAGTAAGGATGGCTAGTGTAACTAGCAAGAATACCACGAAAGCAAGAAAAAAGAAGTACGCTATTAACTATTAAACGTACCTGTCTCTTCCGAAACGAATGAGTACTGTATCTATGTGTGCGCTACCATCGTAATTGCGAAGTCT
+
::/0+/9=;@AB9555::;566;=<>;;;:?@;;9D?B?BBA;;4909<8<397485===+=8;:=BB>?=??@3779@@?@0>@<?=BCC;CDC>B;::9BBBC@C@BB>@@@=@@@CCCAAAAAABBBBC6;<@@@CAAACA??;<9=00+0==>@?BB?BBBCBB???989818999927?A?@AAAAA(@A?BBBBBA?==8=7887:188)8<AAA?BBA@@::69=?CC<AAC@999CBBBCBBBCCBBBBBB@AA::8?A:>==;;;;?9AA??<?:::
@ATNG8:04689:04877
GATGGTAGTGTCATATGAGAGTGTGTACTCATTCGTTTCGGAAGAGACAGGTACGTTAATAGTTAATAGCGTACTTCTTTTTCTTGCTTTCGTGGTATTCTTGCTAGTTACACTAGCCATCCTTACTGCGCTTCGATTGTGTTCGTACTGCTGCAATATTGTTAACGTGAGTCTTGTAAAACCTTCTTTTTACGTTTACTCTCGTGTTAAAAATCTGAACTCTTCTAGAGTTCCTGATCTTCTGGAGATACACATGATACTCTACCATCGTAATTGCGAAGTCT
+
:>5;05<=;>;==666>@@>@BBBBBA==CCDAC@AC>@@=A?BABADGK@BBCCB@B?CBBA<A=ACDBBCE00000@@@000-//;;5B<<<7;5945@9=>??@@>ABBBCBBB;;;B@G@CCCCBCDG;;;CC?@ACC@BBCDCBHGJCBB@BGCBCC?A=BB;;;@CCC@CBCHK<C@C@BIMMM5BB@AA;ABB;<;BCBB@BFFI5B@@;;7;CCC@EBABCDCACACCAAAD=A@C?CBBBBBBBBAAAB::9BBDD@FAA@??@C?CDCD@CB;;
@ATNG8:04697:04853
GATGGTAGTATATCGCGTCGCTATCCAGAAGATCAGGAACTCTAGAAGAATTCAGATTTTTAACACGAGAGTAAACGTAAAAAGAAGGTTTTACAAGACTCACGTTAACAATATTGCAGCAGTACGCACACAATCGAAGCGCAGTAAGGATGGCTAGTGTAACTAGCAAGAATACCACGAAAGCAAGAAAAAAGAAGTACGCTATTAACTATTAACGTACCTGTCTCTTCCGAAACGAATGAGTACACATCGTCGTGTCGTGCTACCATCGTAATTGCGAAGTCT
+
AB@@;@B>@@?=ABCC;;9>>969=5;:;5::9>>>2:49CC;;:D>AA?B?;;;@@DCD3C?@@@@@AB??>A6;;:999:*4>8=8CCC:BAB<;;9:@@@9976:>?;>CC?BBBABCCCCCCCCCCCC@CBBB>@@A@@@??<@@C@@>@B@@@BBD@BBCBA@=??<?A@:?>999,7888;;<<<>'?>=BA@ACBADD<>887>>.818;@AA@BECBBCB@B?BBC>DDD?9::CCDCCCBBBBBBBBBBBBBBBBBC?CBBBBB?C?BBBB?BAAA
@ATNG8:04660:04921
GATGGTAGAGTACAGTGTAGTAGACCAGAAGATCAGGAACTCTAGAAGAATTCAGATTTTTAACACGAGAGTAAACGTAAAAAGAAGGTTTTACAAGACTCACGTTAACAATATTGCAGCAGTACGCACACTATCGAAGCGCAGTAAGGATGGCTAGTGTAACTAGCAAGAATACCACGAAAGCAAGAAAAAGAAGTACGCTATTAACTATTAACGTACCTGTCTCTTCCGAAACGAATGAGTACGAGAGAGCACACGTGTCTACCATCGTAATTGCGAAGTCT
+
?@;C?BBBBCCCCCCBCCCCGDCCC?CCDABBB??@<@<@AB@@@C@CD@D?AA99:9::)9?AABBBBCCCCD<A@@@@@@,?@;@5;;;6;BD?BBAACIDED@C?CC?CBB?BCCCDCCCBCBCCCBBCBBBBB?AAA@@AA@>B@DCC@CCCCABBB?BBBBBA?CC@A@A?BBCDE>BBB?AAABB2BD@D898CCA?A:?<AEAA;>;>=A@@?BCBBBCC>A?AEF>CBB>ABBBBCD???BCBBBBBBBC???B@@<:=888BB?B?BBDC@C;::
@ATNG8:04678:04895
GATGGTAGCTATACGTATATCTATGTACTCATTCGTTTCGGAAGAGACAGGTACGTTAATAGTTAATAGCGTACTTCTTTTTCTTAGCTTTCTGTGGTATTCTTGCTAGTTACACTAGCCATCCTTACTGCGCTTGATTGTGTGCGTACTGCTGCAATATTGTTAACGTGAGTCTTGTAAAACCTTCTTTTTACGTTTAACTCTCGTGTTAAAATCTTGAATTCTTACTAGAGTTCCTGATACTTCTGGCTCTCGTAGACAGATACTACCATCGTAATTGCGAAGTCTA
+
4444.4;99:;;<<<@<=<<<AB969@@A;;;@CCDD=@@5949>=>599:;@?@@>@@DB@@;@6;9<=<4849633898$39.44===58888848;;7=>?@??A<=8=@@888BB=BCB<@;88878557159959;888:::>>>;<<::7197749>;?;AA>::8?==488@@?1?8=588BBC/>==>>1;5;====>?>=5777-6//+/9494//-//<<9<;A;A8<99...84766294------228799:999993555555<A:>>>>;>@@==
@ATNG8:04696:04888
GATGGTAGCGCGACGAGCGTAGACCCAGAAGATCAGGAACTCTAGAAGAATTCAGATTTTTAACACGAGAGTAAACGTAAAAAGAAGGTTTTACAAGACTCACGTTAACAATATTGCAGCAGTACGCACACAATCGAAGCGCAGTAAGGATGGCTAGTGTAACTAGCAAGAATACCACGAAAGCAAGAAAAAGAAGTACGCTATTAACTATTAACGTACCTGTCTCTTCCGAAACGAATGAGTACGATGAGATCTCGTGTGCTACCATCGTAATTGCGAAGTCT
+
::<@9BDBBDCCDDCCCCCCDDCBB<BBB@BBCB@@;@8>>@??;D@CC@C?AAABCBBB3B7::CBBBBB@A?987;;;;;*;B>A5;;;6;CC@C;=;=;LKE@C@BC@CAA>@BBCBBBCCCCCCCBBB?BD@?>@CCCCA?@@CACBB@CCAAACCC=@@ECCD?BB?BBB>AA@AA<AAB?BBCCC2AA?BAAABB@@B<@:>=@B7;7;?A@@?B;;:@??@C?CCE>B??<?BBCFCBBBABBBCAA?::>>==>>>?<@@@@@@=@<BCCC@AA@@
@ATNG8:04659:04969
GATGGTAGACACGTGTGCTCTCTCGTACTCATTCGTTTCGGAAGAGACAGGTACGTTAATAGTTAATAGCGTACTTCTTTTTCTTGCTTTCGTGGTATTCTTGCTAGTTACACTAGCCATCCTTACTGCGCTTCGATTGTGTGCGTACTGCTGCAATATTGTTAACGTGAGTCTTGTAAAACCTTCTTTTTACGTTTACTCTCGTGTTAAAAATCTGAATTCTTCTAGAGTTCCTGATCTTCTGGTCTACTACACTGTACTCTACCATCGTAATTGCGAAGTCT
+
===B@CCGBCB@@;=966>=965<<;;@;BCC@DDCC?CC?B?BBCCDDD<;;BBA?C>?>AA=B?B??@CB:79;A>?A?.>?8;>>>2:A@B=A?;8:>5:00///(/:=::5;:89;:;?====>???A<>>@@;::;<;;CBB???BB@??<;;;;?@:>:=BB@>>>@@5;;:::/:4:8=>ABA/AAAAA:A=;;;@AAAA:ACDD.>888>5:5;A=AAAAAAA;A<BAA@@@7;;;5;==>===???@A;;;@@===9=/--6;4;--/@@999>=
@ATNG8:04666:04970
GATGGTAGTGTGTCTCTGAGAGTAGTACTCATTCGTTTCGGAAGAGACTAGGTACGTTAATAGTTAAATAGCGTAACTTCTTTTTCTTTGCTTTCGTGGTATTCTTGCTAGTTACACTAGCCATCCTTACTGCGCTTCGATTGTGTGCGTACTGCTGCAATATTGTTAACGTGAGTCTTGTAAAACCTTCTTTTTACGTTTACTCTCGTGTTAAAAATCTGAATTCTTCTAGAGTTCCTGATCTTCTGGATAGCGACGCGATATACTACCATCGTAATTGCGAAGTCT
+
9::;.5459999:955555555///7//////)49:;4=A;>:;???0//<4777/5.549955.55)5<<<<55.5549>>>>(555)54990555;.55949;.55<=<<8>>;977//)//;4:6<<@@@95949@@A<@BBA;;;B@@@:::A??;@@?;@A;A:99999555<.5/9<<+;4:)/////$/;==@7>=<66666<=9=??>+<<;9949.555:;94449393:;:;>A9<?A*000//7>7<<<;<<5555==8<<<5558=066;A:>666
@ATNG8:04671:04942
GATGGTAGCGCGACGAGCGTAGACCCAGAAGATCAGGAACTCTAGAAGAATTCAGATTTTAACACGAGAGTAAACGTAAAAGAAGGTTTTACAAGACTCACGTTAACAATATTGCAGCAGTACGCACACAATCGAAGCGCAGTAAGGATGGCTAGTGTAACTAGCAAGAATACCACGAAAGCAAGAAAAAGAAGTACGCTATTAACTATTAACGTACCTGTCTCTTCCGAAACGAATGAGTACTGCGTCTCACTCTCGCCTACCATCGTAATTGCGAAGTCT
+
=?4;.4:<<CCCCGCECCCAAACGC>BCCGBBAB@A<@;>=@>>;@<AB>@===9:899-79>A@=>;7>779,9@;:99*5@<D.999&9;@9A<BBCDBBC@B?BC?BBB?A@BDCBBCAAACDDCCC@CCCD?BBCBAA??<@=B;;;;BBDCCCB?AAABBB?BC?9:9?BCGEK?B??9:::::.:A?CAAACDDAA;A<@@?A=A=AABBB@EE;;;AA@C?BBD>BBB>BBFBBBCCCBBBBBBBCBBBBBC?CCC?CAAAAA>A?CCCCACBBB
@ATNG8:04673:04978
GATGGTAGTCTCAGATAGTCTATAGTACTCATTCGTTTCGGAAGAGACAGGTACGTTAATAGTTAATAGCGTACTTCTTTTTCTTGCTTTCGTGGTATTCTTGCTAGTTACACTAGCCATCCTTACTGCGCTTCGATTGTGTGCGTACTGCTGCAATATTGTTAACGTGAGTCTTGTAAAACCTTCTTTTTACGTTTACTCTCGTGTTAAAAATCTGAATTCTTCTAGAGTTCCTGATCTTCTGGAGATACACATGATACTCTACCATCGTAATTGCGAAGTCT
+
@:;9;>>BBBBBCCFDCGCCCCCBKCBB@@@B?BBBB>BIAI?BBGDCCC@CCCCC@C@BB@@=@?BBBBBBBBC?@@DDD3@?<@?BB=AACD@CCC?BD;;;DCGJ@BBBBCCCC@CBB?A?BCAABBBC@CCBB?BBCBBBBBBCBBBBCCC@DDD?BA<?=?ABBBDECC@@@AA@3A=A>;;;;;*:CBBB>BCDBBBCCAA?BLFL5@@BBDAE@BB?BBCCBBB@B?BBBBBC=@?C?BBCCDECCC@@@BBCCBCBC?B>?>DC@B7::AA=ADBB
@ATNG8:04678:04939
GATGGTAGTGTGTCTCTGAGAGTAGTACTCATTCGTTTCGGAAGAGACAGGTACGTTAATAGTTAATAGCGTACTTCTTTTTCTTGCTTTCGTGGTATTCTTGCTAGTTACACTAGCCATCCTTACTGCGCTTCGATTGTGTGCGTACTGCTGCAATATTGTTAACGTGAGTCTTGTAAAACCTTCTTTTTACGTTTACTCTCGTGTTAAAAATCTGAATTCTTCTAGAGTTCCTGATCTTCTGGAGATATCATCAGCGAGCTACCATCGTAATTGCGAAGTCT
+
><<B9<<>=555555;;99666;;7:::///969:<</55057;<>>@@@:==>DC@C?666;:B8@A<666;;<<@@@?@+??7;:@@8><<<166<166266?>>>:6669995515<<9>;C@DCBBAB?B@@@7;;CCCDAAAEFCBB@@@=@@A?AB?B@B;;;>?<5515;;;;0:5:49;=>>+>??@@7C655;95555.5555$5;<@=?=:=@?>BB@@?@<@<A@AAA?;>?A=BBCAAAA@@CCCBCCCAAAC>BBAA@E@C@A@DD?@AAA
@ATNG8:04682:04974
GATGGTAGTAGTACACTAGTCATACCAGAAGATCAGGAACTCTAGAAGAATTCAGATTTTTAACATCGAGAGTAAACGATAAAAAGAAAGGGTTTTTACAAAGACTCACGTTTAACAATATTGCAGCAGTACGCACACAATCGAAGCGCAGTAAGGATGGCTAGTGTAACTAGCAAGAATACCACGAAAGCAAGAAAAAGAAGTACGCTATTAACTATTAACGTACCTGTCTCTTCCGAAACGAATGAGTACGAGAGAGCACACGTGTCTACCATCGTAATTGCGAAGTCT
+
?@@?=AABBBBBCCB===BBB@@>>:@:;6:BAA;;76.55>;;55.4939744444444$4.439::;>;;;;;/8///////$///(33(3999'8333(3333376///(/(/638/.(.666>CECCBBBBDCCC@DC@@<???>@A??<@?B@@?ACCCCBBBACCCAA@>BB>>>>?AA@A@9@@@<AABBB3BB@@;;;>>A@A8<5;;=>8<6;=A::5:A@@ABB@B?BBC>CBC?BBBBBAAABBBB@@@B@@BBBBB?;:E7;;??CC?B?BBBA<A000
@ATNG8:04686:04969
GATGGTAGCTCGCTGATGATATCTCCAGAAGATCAGGAACTCTAGAAGAATTCAGATTTTTAACACGAGAGTAAACGTAAAAGAAGGTTTTACAAGACTCACGTTAACAATATTGCAGCAGTACGCACACAATCGAAGCGCAGTAAGGATGGCTAGTGTAACTAGCAAGAATACCACGAAAGCAAGAAAAAGAAGTACGCTATTAACTATTAACGTACCTGTCTCTTCCGAAACGAATGAGTACGAGAGAGCACACGTGTCTACCATCGTAATTGCGAAGTCT
+
BEDC?CBBBBCCBBCBB@@AABCCDADCCBBBBBAA>B@ABBAAAA=BB8:8:A@999:9)98A@BBBB@00/>60/.---&--(/)///&//5.5<<;9;;594:?AB?<;9?BCCBGDDCBBBCCBCCD@CAA@>A;;:CDBC?C?D;;69@@<B==A9BCCABB>A=9>@@000AAA<B>A>@@@AA2BF@CCCAA???A=A=?@@A<A=AABAA>AAABBCC?B@BBA;@@?::99BBCDBBBECABBBDBBBBBA@=8818:::<?:@8>>8=9=888
@ATNG8:04694:04944
GATGGTAGCACACGAGATCTCATCGTACTCATTCGTTTCGGAAGAGACAGGTACGTTAATAGTTAATAGCGTACTTCTTTTTCTTGCTTTCTGTGGTATTCTTGCTAGTTACACTAGCCATCCTTACTGCGCTTCGATTGTGTGCGTACTGCTGCAATATTGTTAACGTGAGTCTTGTAAAACCTTCTTTTTACGTTTACTCTCGTGTTAAAAATCTTGAATTCTTCTAGAGTTCCTTATCTTCTGGGCAGACTCTCACACGCCTACCATCGTAATTGCGAAGTCT
+
999?7<?A@A>A:;5555;A9;6<<A996CCEBCCCC>AA?C?666=6;:<@AAAB>A7;99<5:7;:<@?=;89433333$39599==2444=B8B:A=AA9>;;:/0).978;>>?;>??<A=8887857:5;=?A8<=??AAA???AA@?;;:08556<<:>;::;>>>?>><=>@BC6A<@7;;GGD/???CG9>====>?>>>=DCCC/@>>:<;3:4999>>>:;:?<@<@:=>>><??==076<///77=;??A>><?>B<??@???=B<@@@A<@=>>
@ATNG8:04658:04987
GATGTAGATATATGCACGCTCTACCAGAAGATCAGGAACTCTAGAAGAATTCAGATTTTTAACACGAGAGTAAACGTAAAAAGAAGGTTTTACAAGACTCACGTTAACAATATTGCAGCAGTACGCACACAATCGAAGCGCAGTAAGGATGGCTAGTGTAACTAGCAAGATTACCACGAAAGCAAGAAAAAGAAGTACGCTATTAACTATTAACGTACCTGTCTCTTCCGAAACGAATGAGTACGAGAGAGCACACGTGTCTACCATCGTAATTGCGAAGTCT
+
DCCBB@;;;>9:6<=BBBBBB<AA>;;B@GECBBB=@=@ABA@@@;@@9?9@AAAACCC2A>ABBBBA@@=>=3<>;;:::':=8=2999&9@@;9:65>A=@B>A?BB?BBB=@@BABBBBBC<;;DCBCABBBB?BBA00000,0:=09699>::;::9=BBBBB?>>=:<;6;;333(7<<887777'8;5;;<<B==:D9=:525A6=499@?>5?::<<==8=8===7=<<8;:?>==@;;B@@@B=>>BB@A@?@C??:;766;@>B599?=17788
@ATNG8:04658:04998
GATGGTAGTGTCATATGAGAGTGTGTACTCATTCGTTTCGGAAGAGACAGGTACGTTAATAGTTAATAGCGTACTTCTTTTTCTTGCTTTCGTGGTATTCTTGCTAGTTACACTAGCCATCCTTACTGCGCTTCGATTGTGTGCGTACTGCTGCAATATTGTTAACGTGAGTCTTGTAAAACCTTCTTTTTACGTTTACTCTCGTGTTAAAAATCTGAATTCTTCTAGAGTTCCTGATCTTCTGGTAGAGCGTGCATATATCTACCATCGTAATTGCGAAGTCT
+
AA<E@CCCCCCBCB=BCCCCCKCDBBBBABAD?BBBD=BC?B?B=B==?A<@@=<;7;9====7?7;<<BCDCCB?CCCCC5CC@CABB=BCBC>BBB?BC?AABCCE@CEECCBCC@BBB?B?CCCAAACC@CCDD=AACBBCCCBBBBBBBAC@CCA@CD@D@BBBBBCAA@=@;;;;.;<@=BDDDD5CC@@@;ABBBCCCBBB;AAAA,@@@CEBE@BB@BBCCC;;7;>AABBBB>@@C?BBCCCGHCCBBBBCBB@@@@;@:;;AA?A:;;DC?C@@@
@ATNG8:04661:04982
GATGGTAGAGTATCATGTGTATCTCCAGAAGATCAGGAACTCTAGAAGAATTCAGATTTTTAACACGAGAGTAAACGTAAAAGAAGGTTTACAAGACTCACGTTAACAATATTGCAGCAGTACGCACACAATCGAAGCGCAGTAAGGATGGCTAGTGTAACTAGCAAGAATACCACGAAAGCAAGAAAAAGAAGTACGCTATTAACTATTAACGTACCTGTCTCTTCCGAAACGAATGAGTACACATCGTCGTGTCGTGCTACCATCGTAATTGCGAAGTCT
+
;<<B@BCCCDCCCBBCFCHCCBBBE@CCB@A@AEBC?B?AABBDBB?BB=@=@CBBBDDD5B@BBAABBICCBM>CBBBBB9BA>B5;;/;AA>BBCBBAC@@=@@A@>ABB?CCCCDBBBBBBACCCAA=@B:98;ACAAB@@=A?BBC@CDDBBBBB?BCCCBB@??=?BB<??A@A<AAA>AA@A@2AA>BBBBDCBBB<=;>BAB:>:>ACCCAGDBBB@@=A@BBB=BBB@CCBBCAACAABCCABBBCBCB@??CCG?BAAABB?B?BCBB?B:::
@ATNG8:04663:05009
GATGGTAGATATATGCACGCTCTACCAGAAGATCAGGAACTCTAGAAGAATTCAGATTTTTTAACACGAGAGTAAACGTAAAAAGAAGGTTTTACAAGACTCACGTTAACAATATTGCAGCAGTACGCACACAATCGAAGCGCAGTAAGGATGGCTAGTGTAACTAGCAAGAATACCACGAAAGCAAGAAAAAAGAAGTACGCTATTAACTATTAACGTACCTGTCTCTTCCGAAACTAATGAGTACATAGTTATACGTATAGCTACCATCGTAATTGCGAAGTCT
+
ABCB?CB?@?A556<;A;=@BB@A@<@><5;=?A@?;@=@A@00/;6/-+-3/////////#/49;;B::=;799,9@@A@@A0;;7;=BBC;AAB@GBABCCA;;8;;>@=BBB@@CCABBBBCCCBBBBBB?A@CD?BBBABA;:309@00+0@@>@=BB@BBBA@A=?=:??;6<B@>>9<33/778899%9>9794??<=;:7::99@@9@<>>BCKACBBB@??@C=@?D<A::8:DD???BCBCBB??@?BBB?AA>>=<<7;;;;?A>B>AA@@=?=88
@ATNG8:04669:05011
GATGGTAGTCTCAGATAGTCTATAGTACTCATTCGTTTCGGAAGAGACAGGTACGTTAATAGTTAATAGCGTACTTCTTTTTCTTGCTTTCGTGGTATTCTTGCTAGTTACACTAGCCATCCTTACTGCGCTTCGATTGTGTGCGTACTGCTGCAATATTGTTAACGTGAGTCTTGTAAAACCTTCTTTTTACGTTTACTCTCGTGTTAAAAATCTGAATTCTTCTAGAGTTCCTGATCTTCTGGATAGCGACGCGATATACTACCATCGTAATTGCGAAGTCT
+
@@?@8@<<AAA@<<<<<6666<=;;<=<==9:09=B==CC@D?BBJEDCDACC;;;@B?BBADAGADCAA?BABB;:;EDF3BB=A@CE@A;A<:?=@@>B>9::CCC@BBBBBBCC@CCF@C?BBBAAB@@>?BDD>B@CBCBBCBBBBB@@@A?B@@=@C?B@BCCCBBBEE;A;;;;.<4;5<;<;;*;BDCGFCCHAAAAA@B?BBCB0@@@@B>B?@@=AABBB;;8;?BC?A@D?@@C9;;BBBBA@ACDCDCGBAAAB?AAAABD?C?CBBB?C;;;
@ATNG8:04678:04982
GATGGTAGGAGACACGTCGCACACGTACTCATTCGTTTCGGAAGAGACAGGTACGTTAATAGTTAATAGCGTACTTCTTTTTCTTGCTTTCGTGGTATTCTTGCTAGTTACACTAGCCATCCTTACTGCGCTTCGATTGTGTGCGTACTGCTGCAATATTGTTAACGTGAGTCTTGTAAAACCTTCTTTTTACGTTTACTCCTCGTGTTAAAAATCTGAATTCTTCTAGAGTTCCTGATCTTCTGGTGCGCTACAGTCTCTCTACCATGTAATTGCCGAGACTTTATCCACCG
+
=>00)/7:5;BCBBBBBCCCGCFBBCBBBGBB?AAAB<BD@B@AB@CB@@=@B@A@?A=@@BB>A994>>>AA?@4>>>>?.>>;?::928?AB>BAB>AA>@?A@8759BBBDAAA?A@A<><>=;668;;;?@@A=>>>987:;;=>>>:::<8=<<4<=:>:;;;;====<7<8888)78;4::>>>.;;AAA:@>>>>;<///:6::;:+:;;;>;>=@@<@<<7///9=6:;==7713--)---366=<:78///988873///993515848887...'---(-20,
@ATNG8:04682:05028
GATGGTAGTAGTACACTAGTCATACCAGAAGATCAGGAACTCTAGAAGAATTCAGATTTTTAACATCGAGAGTGAACGTAAAAAGAAGGTTTTACAAGACTCACGTTAACAATATTGCAGCAGTACGCACACAATCGAAGCGCAGTAAGGATGGCTAGTGTAACTAGCAAGAATACCACGAAAGCAAGAAAAAGAAGTACGCTATTAACTATTAACGTACCTGTCTCTTCCGAAACGAATGAGTACACACTCTCATATGACACTACCATCGTAATTGCGAAGTCT
+
8;<A?BBD?@@A<<566<<<9::995:44.5:9=9=6;4;?@9:5@=@>;@9>??:9::9$9.9389::<<=B<C@ABBCCCC5CF@C@CDC;C<;6;A;;;BCBB?B?AA>ABB?BAA@CCCDAAABBBBBB@BCBB?BBBBBA>><??CBB?BDBBBAAB?BCBBBC>AA?B>?799<<<5<>=:=????/>>:>888???AE3837<;;3947<B@@=@C@@@@@@D?BBB?CED?BBBCDCAAACBBBBABBBBBBAABBCD@CAABCB@F?BACD@CC@A
@ATNG8:04695:05018
GATGGTAGGCGTGTGAGAGTCTGCCCAGAAGATCAGGAACTCTAGAAGAATTCAGATTTTAACACGAGAGTAAACGTAAAAGAAGGTTTTACAAGACTCACGTTAACAATATTGCAGCAGTACGCACACAATCGAAGCGCAGTAAGGATGGCTAGTGTAACTAGCAAGAATACCACGAAAGCAAGAAAAAGAAGTACGCTATTAACTATTAACGTACCTGTCTCTTCCGAAACGAATGAGTACGTGTGCGACGTGTCTCCTACATCGTAATTGCGAAGTCT
+
@@AA<B<B?DCAA@A@BBCBAB;;;25DD@AB99<D@D@BBDBCAB@@@?A@CC@;;;;.:=?@@@@==?===5=>???@1;<8<3::9(9;?:?@AABEBBB?B?>>;>@@<@@?@??A@@@>>>>>>A=CCCA:>>==@@>>:>=??B?B???BCDC?A>>@??99949BB;??@BB8?=@;:8888(9818:::::;;98<:<===8=8=>888<@???=>>=B=@@A9;???:::@998A?A999CC:;;=>>>?:=>???@@@A;>8;;;>9>@;;
@ATNG8:04669:05063
GATGGTAGTACATGATAACGACACCAGAAGATCAGGAACTCTAGAAGAATTCAGATTTTTAACACGAGAGTAAACGTAAAAAGAAGGTTTTACAAGACTCACGTTAACAATATTGCAGCAGTACGCACACAATCGAAGCGCAGTAAGGATGGCTAGTGTAACTAGCAAGAATACCACGAAAGCAAGAAAAAGAAGTACGCTATTAACTATTAACGTACCTGTCTCTTCCGAAACGAATGAGTACCTCTCAGACGCTCGTCCTACCATCGTAATTGCGAAGTCT
+
5>>CABC>??;;@A><<9>0/0:<)/5<46;;A9:29=@?:;;9;:><:>::><<==??+@?CCBB@@@A9::/:=@@===,5:69:DFE8CCI?BBCC@@@@A?C@CC@CCC?BBBABBDBBBCCCCBCC>A;;;?B@?@CBAA>C@BBB@CCBBAAA@=@==9988=A<>>>>A@BBA;@7707<<<<.;<6=788===<>;?588BA:>;>;@?B@BB888BA?B@BBC;B7818@??BBB@DCCB?;;;@@B?>>C<@@@<@@>=BC?B=998@:?888
@ATNG8:04671:05050
GATGGTAGCTCACGTACGTCACACGTACTCATTCGTTTCGGAAGAGACAGGTACGTTAATAGTTAATAGCGTACTTCTTTTTCTTGCTTTCGTGGTATTCTTGCTAGTTACACTAGCCATCCTTACTGCGCTTCGATTGTGTGCGTACTGCTGCAATATTGTTAACGTGAGTCTTGTAAAACCTTCTTTTTACGTTTACTCTCGTGTTAAAAATCTGAATTCTTCTAGAGTTCCTGATCTTCTGGATAGCGACGCGATATACTACCATCGTAATTGCGAAGTCT
+
DCCB?BBCCBCB;;6>669CCCCBBBCCBB?@:?B@B<BCAFABBBDDBC@BCBBB@B?BCBB@C?AABCBB@AB?BCCCB1A@?BBBB>BCBC?BBB@AB<>=>?9:49BBBCBBB@BB@;@<@AAA==<=6<<=<8=>>???AAA===AB>>><:;:=AA<A<>>>>>AAAA:????>2=5:4::9::+:>===4=;;;==>=>==@@@@,@///@6<7??<@BH===?=E=@@@A??:=>=<@A=<=@@@AA;<;A@>>=DD>A>>>>@<@7::DD<A==;
@ATNG8:04673:05044
GATGGTAGGCGAGAGTGAGACGCAGTACTCATTCGTTTCGGAAGAGACAGGTACGTTAATAGTTAATAGCGTACTTCTTTTTCTTGCTTTCGTGGTATTCTTGCTAGTTACACTAGCCATCCTTACTGCGCTTCGATTGTGTGCGTACTGCTGCAATATTGTTAACGTGAGTCTTGTAAAACCTTCTTTTTACGTTTACTCTCGTGTTAAAAATCTGAATTCTTCTAGAGTTCCTGATCTTCTGGGTGCGCTACAGTCTCTCTACATCGTAATTGCGAAGTCT
+
BBDE@CBB?BBBBCDCBBCC::;GCDBBCCAA?@CCC?BB?B@CDCACCC?AA@CC@C?CAAA?B>AABBBBBA@?@BBBC1AA?AAAA;AABA>BBB>BB>@@@CB@?BBBBBBBB>><>;A=B@>>>>>B<A@??=??A???@@@AADD=?>A==>><??:?=>>;?AAAAA<@@@@@6@=A8::999+9=>>>299=9::A???<AAAB/????A=A<>>;CCDD>>><?;???@??;@@@@9:::>>AAAA>@>@@@AAA@>;9==<6>1556606;<=
@ATNG8:04678:05072
GATGGTAGTGCGTGAGAGAGACGACCAGAAGATCAGGAACTCTAAGAAGAATTCAGATTTTTAACACGAGAGTAAACGTAAAAAGAAGGTTTTGCAAGACTCACGTTAACAATATTGCAGCAGTACGCACACAATCGAAGCGCAGTAAGGATGGCTAGTGTAACTAGCAAGAATACCACGAAAGCAAGAAAAAAGAAGTACGCTATTAAACTATTAAACGTACCTGTCTCTTCCGAAACGAATGAGTACTATACACTATCTGACGACTGCCAAGACACACAGGGACTAG
+
<:::8=<:;@A?;;;5659>>///<6<<=A@CCBBA=A:?><44.4<7<<9=?::9@=989)8,339888888;;39:<<===+;;7:8<<<056;69@=9907//)/7;;7<<=7;;<<@@BBBCBBBB;;;8;AAD9:;BBAA??<@?BBB>BBAAAB;:6:99?8927<8;;;,77777.3;><?@@@@?&0/)////;7888155(57::/55'26><<@CBBBB>><?<??A=@@?<<<<?>98-------/3.33333333733-3-337888/---(---//
@ATNG8:04688:05040
GATGGTAGGCACTGCGCACACATCCCAGAAGATCAGGAACTCTAGAAGAATTCAGATTTTTAACATCGAGAGTAAACGTAAAAAAGAAGGTTTTACAAGACTCACGTTTAACAATATTGCAGCAGTACGCACACAATCGAAGCGCAGTAAGGATGGCTAGTGTAACTAGCAAGAACACCACGAAAGCAAGAAAAAGAAGTACGCTATTAACTATTAACGTACCTGTCTCTTTCCGAAACGAATGAGTACACACTCTCATATGACACTACCATCGTAATTTGCGAAGTCT
+
<00504;><;;<665<<<<AAABBB=BBBA;96@AA=B:@@B;;9B=@C4:69=<8:>:=);:>>>>?@?;@<==6==333333#33-3-333&3393;:==;;7378(7<@A>BBB8B@@=CCCCBCBCCBBCC@CCBB<??@@@AAA?B@A@@?CDCDBBBB?A>??@@=AC?ABA=@@??@8=;;889999(5@9A===??A@A<A:>>@A<?<??BAA>AC@@@:9959<@CC>C?@>?BBBBCCCCBBBBB>>>@@DBAAABCC@CABAAA4::2;B??<@BA?
@ATNG8:04697:05059
GATGGTAGCTATACGTATATCTATGTACTCATTCGTTTCGGAAGAGACAGGTACGTTAATTAGTTAATAGCGTACTTCTTTTTCTTAGCTTTCTGTGGTATTCTTGCTAGTTACACTAACCATCCTTACTGCGCTTCGATTGTGTGCGTACTGCTGCAATATTGTTAACGTGAGTCTTGTAAAAACCTTCTTTTTTACGTTTACTCTCGTAGTTAAAAAATCTGAATTCTTTCTAGTAAGTTCCTTGATCTTCTGGCTCTCGTAGACAAGATACTACCATCGTAATTGCGA
+
@@?@;>C@AA@;=>;96=>>>CCCCC666;;B>BBBC>ECAC?::9>;@@<@?AA?:?29.444.45<;?A@??8;533333$3738==>?389:8848==7<:<;:;=//)-32-..4949;A8>8>9;;>7876:7995:=<=>??A@??>?>>>@;@@B;==:<69976525564822222$2290222222#22.33,3...555555627:999%5596:2<6755,3...33...(2.53665551655053...222,---)-78;8///69;96//*/377,-
@ATNG8:04688:05087
GATGGTAGCTCACGTACGTCACACGTACTCATTCGTTTCGGAAGAGACAGGTACGTTAATAGTTAATAGCGTACTTCTTTTTCTTGCTTTTCGTGGTATTCTTGCTAGTTACACTAGCCATCCTTACTGCGCTTCGATTGTGTGCGTACTGCTGCAATATTGTTAACGTGAGTCTTGTAAAACCTTCTTTTTACGTTTACTCTCGTGTTAAAAATCTTGAATTCTTCTAGAGTTCCTGATCTTCTGGACAGAGTGTGCAGATACTACCATCGTAATTGCGAAGTCT
+
?@>@7;@CCB=@9:5<;;;=BBBBBCC@@BAA=ACBC>CCAHAECBBDCC?BBC;:7;=@BBB?B?BBEBBBABB?CCDDE2A@;>9999&3;;?9BB@=;818..---)-899;8==<:B?<@<@@@@;:;?<@BAA:>>??@@AAA@@@@@???;=;=9;;5;=;;;@@@@AA<@@ADF;C7;5;====+=>===6>@>>>AC>;;7;BBC/@;;7;A;@=@?<@KE;;;=;@6;;>A==:;;;<AA@?@A@@@@@@>>>A>>>A<??A???=A<A@>>;>===
@ATNG8:04692:05085
GATGGTAGGCACTGCGCACACATCCCAGAAGATCAGGAACTCTAGAAGAATTCAGATTTTTAACACGAGAGTAAACGTTAAAAAGAAGGTTTTACAAGACTCACGTTTAACAATATTGCAGCATGTACGCACACAATCGAAGCGCAGTAAGGATGGCTAGTGTAACTAGCAAGAATACCACGAAAGCAAGAAAAAAGAAGTACGCTATTTAACTATTAACGTACCTGTCTCTTCCGAAACGAATGAGTACACATCGTCGTGTCGTGCTACCATCGTAATTGCGAAGTCT
+
<::A=B??=:<@;;5<;;;>;@;;;3;?@455@@99.57<5555595:<8<8<B///77:':*00///333;;;1;34.5:::(<B=<:>>>2><=9;;;;9;;456258=>7;;<8<<:79///<<<<<;;;>=8><::2433:<<<=8A:<?:5:;;;;>>>@BB??>B?BB?BB=8==888188828<====&=>74228866222'222222+2366;;;7<:844494:48:>7===133:373<<<::::::><<<<<=9=:7707<<<@B>C4788838A>>
@ATNG8:04694:05086
GATGGTAGCATCATGCATATCTCACCAGAAGATCAGGAACTCTAGAAGAATTCAGATTTTTAACACGAGAGTAAACGTAAAAAGAAGGTTTTACAAGACTCACGTTAACAATATTGCAGCAGTACGCACACAATCGAAGCGCAGTAAGGATGGCTAGTGTAACTAGCAAGAATACCACGAAAGCAAGAAAAAAGAAGTACGCTATTAACTATTAACGTACCTGTCTCTTCCGAAACGAATGAGTACTGCGTCTCACTCTCGCCTACCATCGTAATTGCGAAGTCT
+
:;;B@CDBBBBBBCCCCCHGBBBCC@CCC?CCCDBB?B?AAAABBC?CB@C?BBB@AAA@/?;<>@BBBCBBAA<??@@CCC5BB@B@DHH;CCC@CBBBCCC;;8;?BD@CCD@A@AABCCCCEDBBBBCDACCBB@BBBBBBBA=B@DCC@CBBBCCCD>@AABBA>>><?BC<??BAA;?=>;99::99%9A;A???CCAAA<><>>>>7;7:@BBB@BCAAAAA>A?BBF?BBB?BBBCCBABBBB:::A9:9AABCD?BDC@DBABBB?B>AADC@CA??
@ATNG8:04696:05090
GATGGTAGAGTATCATGTGTATCTCCAGAAGATCAGGAACTCTAGAAGAATTCAGATTTTTAACACGAGAGTAAACGTAAAAAGAAGGTTTTACAAGACTCACGTTAACAATATTGCAGCAGTACGCACACAATCGAAGCGCAGTAAGGATGGCTAGTGTAACTAGCAAGAATACCACGAAAGCAAGAAAAAGAAGTACGCTATTAACTATTAACGTACCTGTCTCTTCCGAAACGAATAGTACTACTCTCAGAGACACACTACCATCGTAATTGCGAAGTCT
+
<<<B9B>CCECDDBBABACGCBBBC@CCE@CCBBBB>A>ACDBCBB?BB?B?BCBBBBBB5B@CDCCCCFBAA@:@@AABBB0BC?B?BBB9BBHAGBBBAAC996;@BA@BBB@CEBCCCCCCBBBCCCCC@CBBB@CBAABB??<A>ACC@CBBBBBBD@CCCBBB?AA?AAB>BB@@?8A@@=ABCCC1BB>B888CCDCC=<<>@@@7:69@CBB?BD@@@@@>AACDD?F<;;<CEBBBCAA@A@DDCAAABBBBABCC?BAABCC?C5::BB?BB@@
@ATNG8:04696:05101
GATGGTAGACACGTGTGCTCTCTCGTACTCATTCGTTTCGGAAGAGACAGGTACGTTAATAGTTAATAGCGTACTTCTTTTTCTTGCTTTCGTGGTATTCTTGCTAGTTACACTAGCCATCCTTACTGCGCTTCGATTGTGTGCGTACTGCTGCAATATTGTTAACGTGAGTCTTGTAAAACCTTTCTTTTTACGTTTACTCTCGTGTTAAAAATCTGAATTCTTCTAGAGTTCCTGATCTTCTGGACGACGCGCACTGACACTACCATCGTAATTGCGAAGTCT
+
;;>B?CGBBBBBB<?@;=B@CCBBCB;;:DBC>BBCC<CF>@?@CBBBBB>@@CCC@B@A@@@<?<?BCCAA@>?=BADDD2DD?A897/3BAA?B90*0=*00//665;====A>>====:=:=@><>?>>8>>>?<@@A=>>>@AAAAA===D;?@A<??<?=??@>>>@AA:==?>=/=187*89999*66333)----697<<<5;;:;)8<<<;5>9;=9=@A==>==A=@@=:::-//<7=@66;?BBBA>??BBA;;;A=;:6<::6:,//::699=?
@ATNG8:04699:04515
GATGGTAGGCGAGAGTGAGACGCAGTACTCATTCGTTTCGGAAGAGACAGGTACGTTAATAGTTAATAGCGTACTTCTTTTTCTTGCTTTCGTGGTATTCTTGCTAGTTACACTAGCCATCCTTACTGCGCTTCGATTGTGTGCGTACTGCTGCAATATTGTTAACGTGAGTCTTGTAAAACCTTCTTTTTACGTTTACTCTCGTGTTAAAAATCTGAATTCTTCTAGAGTTCCTGATCTTCTGGGTGCGCTACAGTCTCTTCTACATCGTAATTCTCGAAGTCTTA
+
<<<D@DDK@AAAA666>??ABBCCDBCBCC;:8:ACC?DF?B?BBBBCDD@BBB@@<@?CBFD?C?CCBABBBAA>=;;;;.=?<>@@@9???@=@A@?AA5:9?@@A>ABAABBCC=B=A9>:?@@@@???<@?@@<>>?A@@?AABE;;;>=>5:;6766)/)/9;;>>>;;699AAA2=8=887888(8=>>?9===A@?>=;:18888(7@;;;<?<?@<@BBB@;;7;;>@AA==8=;;:1;<===;;;866----(-53995533927*---76,2233).
@ATNG8:04700:04481
GATGGTAGTGTCATATGAGAGTGTGTACTCATTCGTTTCGGAAGAGACAGGTACGTTTAATAGTTAATAGCGTAACTTCTTTTTCTTTTGCTTTCGTGGTATTCTTGCTTAGTTACACTAGCCATCCTTACTGCGCTTCGATTGTGTGCGTACTGCTGCAATATTTTAACGTGAGTCTTGTAAAACCTTCTTTTTACGTTTACTCTCGTGTTAAAAATCTTAGAATTCTTCTAGAGTTCCTGATACTTCTGGCTCTTCGTAGACAGATACTACCATCGTAAT
+
9;5<9>AB;;6===<==@@ECAA@@;;9;:44.5;?=7>@;D?CBBB;;;8<655==3;7;;;:5;7;;;;>=<5;9.54999(9;==/;:;=456/73://)/635-/)/7739<<>=><@766<<A4;:559<<=8?>=>9=;;555559:9=55/::;>>:::&/)/9/-//<<<,//=;;+;)/)4/:::+;9<:;(//////9:;=8<<<<':65(--5(-(-/46668:::6;6:::66//*/-8286--(....9935559::55515////.39
@ATNG8:04704:04520
GATGGTAGTGTCAGTGCGCGTCGTCCAGAAGATCCAGGAAACTCTAGAAGAATTCAAGATTTTTAACACGAGAGTAAACGTAAAAAGAAGGTTTTACAAGACTCACGTTAACAATATTGCAGCAGTACGCACACAATCGAAGCGCAGTAAGGATGGCTAGTGTAACTAGCAAGAATACCACGAAAGCAAGAAAAAGAAGTACGCTATTAACTATTAACGTACCTGTCTCTTCCGATACGAATGAGTACTACTCTCAGAGACACACTACCATCGTAATTGCGAAGTCT
+
884:05==AB=:9555559555555.555.5955.5>.55)549445<7;:580--(--5555)6189:555;;==>5:@@EDDD1@@<@;@BB9BCHACCCHBBB;;8;@BC?BCC@CBBBCCCGFLHCBBA@@<@BBB@BCFDCC@?;@=A;;7<BCBCCCCHBBABBCABB?999>AAABA<AA@=ADDCC3BA>A:99???AA7;8;>>>1817:@@A?@@@A@@?<?=?AABABB?>>???BBBCBCCBBBBBBDCCBBBCBB?BAA@@B495::@A?D:::
@ATNG8:04710:04519
GATGGTAGTATATCGCGTCGCTATCCAGAAGATCAGGAACTCTAGAAGAATTCAGATTTTTAACACGAGAGTAAACGTAAAAAGAAGGTTTTACAAGACTCACGTTAACAATATTGCAGCAGTACGCACACAATCGAAGCGCAGTAAGGATGGCTAGTGTAACTAGCAAGAATACCACGAAAGCAAGAAAAAGAAGTACGCTATTAACTATTAACGTACCTGTCTCTTCCGAAACGAATGAGTACACACTCTCATATGACACTACCATCGTAATTGCGAAGTCT
+
4844.5:<ABC@@ACCCCCCCCDBB>@;;5:=9999.5.5<<9:6@@C>?B?;;9@=BBB+B?CBC?@?@@AAA;=<99999'44.4.555&5<>7=699>=9::7;@DC@CDD@BBBCBCCCCCCCBBBBA=BBBB?BBBB@@@?<@?B;;8;@@ABAAA=@?BBCC?BB>AAB;==AAA:798?BCDCC3BC?BABABACBA=A<=>>B;><>BBBB?CBAABAB=?=@DG>BCC?:::BBBBBB?@?AABBB?@@BBBBCCDAC9::AG@C?CECE@A:;:
@ATNG8:04716:04527
GATGGTAGTATCTGTCTACGAGAGCCAGAAGATCAGGAACTCTAGAAGAATTCAGATTTTTAACACGAGAGTAAACGTAAAAAGAAGGTTTTACAAGACTCACGTTAACAATATTGCAGCAGTACGCACACAATCGAAGCGCAGTAAGGATGGCTAGTGTAACTAGCAAGAATACCACGAAAGCAAGAAAAAGAAGTACGCTATTAACTATTAACGTACCTGTCTCTTCCGAAACGAATGAGTACTGCGTCTCACTCTCGCCTACCATCGCAATTGCCTAGTCT
+
A@A@>ACA@BA?ACBDDCCCBBBAA>BCC?BBCBAA=A>AACDCBB?BC@C@BAABCCCC3CABBAAAAAA???:?BBBDBB2@?;A5;;;.;BA>BBAAEDCA@>@ABB?BCC@CCECDBA@ACCFCCCCB?BB??>@BAC@C@?;@=@@@?@CCCCCCC@CBBBBB@BB?BCC<??BBD8?::3:9999(:@?BBABCCABB>A>=BAB;>;>?BAB?BB@A@;;5:39>>6=9929@?@BBBBBBBBBBBCCCCCBCC?BBC@C???AC9:8;B@BCDCDC
@ATNG8:04718:04514
GATGGTAGCTCGCTGATGATATCTCCAGAAGATCAGGAACTCTAGAAGAATTCAGATTTTTAACACGAGAGTAAACGTAAAAAGAAGGTTTTACAAGACTCACGTTAACAATATTGCAGCAGTACGCACACAATCGAAGCGCAGTAAGGATGGCTAGTGTAACTAGCAAGATTACCACGAAAAGCAAGAAAAAAGAAGTACGCTATTAACTATTAACGTACCTGTCTCTTCCGAAACGAATGAGTACACATCGTCGTGTCGTGCTACCATCGTAATTGCGATGTCT
+
???C?BBCBBABA;9;BBCBBBABC@CCC?AAAB;;9;?BCCCBBC?@@=?=??>????A1B>BBBAAAEBBBC>BAAAAA@,;94;?CCD;CCFHB;<;CCB@A?@@CD@CBC@BAAA@@ABCCCDEBCBB?AA@@=@BAAAB;97;@BEEAECBBCBCC@CCDCCC@CBB99:9==9998*9899=>>>@A'@A??978BBBBD<A<>>>B=A=>>BBB?B@A@BEE?A=ACD>CBB?ABAAAAFBCBBB??@BBAABBBBBBBA;?:99=>3:399??>@>>>
@ATNG8:04735:04492
GATGGTAGCGCATATCAGCGCAGCCCAGAAGATCAGGAACTCTAGAAGAATTCAGATTTTTAACACGAGAGTAAACGTAAAAAGAAGGTTTTACAAGACTCACGTTAACAATATTGCAGCAGTACGCACACAATCGAAGCGCAGTAAGGATGGCTAGTGTAACTAGCAAGAATACCACGAAAGCAAGAAAAAAGAAGTACGCTATTAACTATTAACGTACCTGTCTCTTTCCGAAACGAATGAGTACGATGAGAGAGCTCTCTCTACCATCGTAATTGCTAAGTCT
+
AA@C?B@@@??>95559@A::5999)55<799;;;>9>=@AAAB@A>@B@C?A@B;;;;;*;=BBBBB;<:BB@9AB;;;;;*4>8>9CFF9BCCAC9:<BBD@@>@?BC@CBB?ABCCCCCCBBBCBBBCC@CCCC@CAAABB998:>CBA?ADBBBCCD@BBBBBB?CC@CCB=??888-9>>;====??(?C@E?>?BBCCC>B>AACC<><?BCCC@BBAB@;;;0<>;<<0;;;59@>A=BACCCCDC@@ACBBAAA===BC@C@AABC@C>BBBC?B@@@
@ATNG8:04742:04523
GATGGTAGTGTGTCTCTGAGAGTAGTACTCATTCGTTTCGGAAGAGACAGGTACGTTAATAGTTAATAGCGTACTTCTTTTTCTTGCTTTCGTGGTATTCTTGCTAGTTACACTAGCCATCCTTACTGCGCTTCGATTGTGTCGTACTGCTGCAATATTGTTAACGTGAGTCTTGTAAAACCTTCTTTTTACGTTTACTCTCGTGTTAAAAATCTGAATTCTTCTAGAGTTCCTGATCTTCTGGAGATATCATCTGCGAGCTACCATCGTAATTGCGAAGTCT
+
ACA@?B@AAA;;49556??BBABBBGBBBCCC?BCCC?CC@C?DCDCCCC?CCCCD@D?CCCC@BADBBBDCEBB=???==,?@;AAGE?CAA@>B=A=@A?ABBBDC@ECGCCCBB@BCCAD@CCCCBBBC@CCEE?BCCCCCDCCCCCCC@@>ACC@BB@C@BBBBBCBBB@CAA@A.<5;=AABBB0BBCCC<CBBBBBBBBA5;;;;*;@@AD@B>BD@@@@DB;;8;>@@CCDC?CCG@CCBBBCCCCCBECEBBBDDFAB9::BB?B7::@@<@BDC
@ATNG8:04746:04519
GATGGTAGCTCACGTACGTCACACGTACTCATTCGTTTCGGAAGAGACAGGTACGTTAATAGTTAATAGCGTACTTCTTTTTCTTGCTTTCGTGGTATTCTTGCTAGTTACACTAGCCATCCTTACTGCGCTTCGATTGTGTGCGTACTGCTGCAATATTGTTAACGTGAGTCTTGTAAAACCTTCTTTTTACGTTTACTCTCGTGTTAAAATCTGAATTCTTCTAGAGTTCCTGATCTTCTGGGTCTCTCTCTCACGCACTACCATCGTAATTGCGAAGTCT
+
88:@8BABBABCB@;?666CC;;;FDCCCCAA=ABBB:BB=B?AAACCCC@CCBBB>B?B@@@?B=:99BBBBDC@BBBBA19:974?=6=>>C@CBD8::699;<=B@BBCAAABC?@AA>A>A@@B??BB<AAAB<;;;;;;?>>>>;;;BBB<@@A;??<B;>>AA@A;;;8=>?@@5@<@:>>EEE.=;;;E:A@@787====1///)////:6;68858?=;89959378/,,5(,,-6.3338:999767999=====5::===D>E<>:;:6///7
@ATNG8:04703:04574
GATGGTAGTACATGATAGACGACACCAGAAGATCAGGAACTCTAGAAGAATTCAGATTTTTAACACGAGAGTAAACGTAAAAAGAAGGTTTTACAAGACTCACGTTAACAATATTGCAGCAGTACGCACACAATCGAAGCGCAGTAAGGATGCTAGTGTAACTAGCAAGAATACCACGAAAGCAAGAAAAAGAAGTACGCTATTAACTATTAACGTACCTGTCTCTTCCGAAACGAATGAGTACGTGTGCGACGTGTCTCCTACCATCGTAATTGCGAAGTCT
+
===C@CBBBBADBAA?@=@A<:9B>9==?:>BB995.5.5=>;;@D@@@>@?A@@@@A@A0@?BCKDCCBEEDD>DCBBBBB5BB=@<??@9@BB@CCC=;=EBB@B@CC@CBB?CBBBBFCCA@@CCDCCC@CCCC@B@@@BB;;6;>A<;;ABBCECD@CEDCCB@BB?BBB=@@9993:>><99:9:(9B?AABACCBBC=?<??AA:?<?BDDD@CAAA@BC@D@BBB<BBB>@@@BAAC?:::BBABBBBBBBBB@CCC?CBBBCC@C?BBCC@C<;:
@ATNG8:04720:04560
GATGGTAGCGCACACATAGATACAGTACTCATTCGTTTCGGAAGAGACAGGTACGTTAATAGTTAATAGCGTACTTCTTTTTCTTGCTTTCGTGGTATTCTTGCTAGTTACACTAGCCATCCTTACTGCGCTTCGATTGTGTGCGTACTGCTGCAATATTGTTAACGTGAGTCTTGTAAAACCTTCTTTTTACGTTTACTCTCGTGTTAAAAATCTGAATTCTTCTAGAGTTCCTGATCTTCTGGTATGACTAGTGTACTACTACCATCGTAATTGCGAAGTCT
+
<>00)/::9>CCDCCCCCCCCBBBABBCCCAB?BBAD<@@=B>BCCAAAC@BAA@C@C@CDBB?C?BC@B@CCA@=@ABBC5BB?CCFD>BBBC;;=HACD@CCCCCC@CCCCCCCCACCC@C?CCDEAAAD@CCBB@BCCCCCB@B@CBBBBBD@DCC@CC@B?AA@@@BBBB=@;;;;.;=A<;;;;;*;AABC=DCCCCCCCDBBHHFF5ABBBCAD?BB?BBABCBC@C@BBCBBC?BCB@JGCCBBBCBCCDBBBCCDDDBBBBBAA>A7;;BB?B;;;
@ATNG8:04736:04551
GATGGTAGATACTCGCTGATACACCCAGAAGATCAGGAACTCTAGAAGAATTCAGATTTTTAACACGAGAGTAAACGTAAAAAAGAAGGTTTTTTACAAGACTCACGTTAACAATATTGCAGCAGTACGCACACAATCGAAGCGCAGTAAGGATGGCTAGTGTAACTAGCAAGAATACCACGAAAGCAAGAAAAAAGAAGTACGCTATTAACTATTTAACGTACCTGTCTCTTCCGAAACGAATGAGTACGTGTGACGTACGTGAGCTACCATCGTAATTTGCGAAGTCT
+
B==C@CBBBBAB@A@AABBBCBBBB>BCC@BBBA;;6;;@?@;;8A;?><????::8CCC3C<??@???>@>?>873994499#9424255555#5<<7;<<>CC>BB>B?BB?BBB?BC@@ABEDCECDCCBBB?BA::7;AAAAB@@<@?B;;;;CCDCCCC?BBAEBB@BB>AAA=AA:::,8<<899::9:%:?;>?>?CBBBB?A===987-7:==B;;:<BBCBBB@B?BCC=C::8:AAACBCBABBBBBCBBCCCBBBBCBB@B999A@49929AAA?BCAA
@ATNG8:04736:04579
GATGGTAGCTATACGTATATCTATGTACTCATTCGTTTCGGAAGAGACAGGTACGTTAATAGTTAATAGCGTACTTCTTTTTCTTGCTTTCGTGGTATTCTTGCTAGTTACACTAGCCATCCTTACTGCGCTTCGATTGTGTGCGTACTGCTGCAATATTGTTAACGTGAGTCTTGTAAAACCTTCTTTTTACGTTTACTCTCGTGTTAAAAATCTGAATTCTTCTAGAGTTCCTGATCTTCTGGGATGTGTGCGCAGTGCCTACCATCGTAATTGCGAAGTCT
+
@:@C?BBBBB@;9:?;<BBAABCDAA;99A;;6<DBD?BB?B<@@BBBBC?@@B@@=@=A@BB@C?BBBBBBBBB@B====+:=8<89:27@@A?CBB@CC@C?@@BB?BFC???BB@DBB?B?BA@?>878<?>?B6;;;;;;???B==>===><@@@=@@<@;>>=>=>>AA688?HK;C;?8;;;:;.;>BBD:=;::?><==?7====+=;;;>5:5:A<A>>><<<=A<CA@@;;56776.6///9=-//:<;<?=6::;6:///::5=588??<;;;:
@ATNG8:04737:04579
GATGGTAGTATAGAGCTCTACATAGTACTCATTCGTTTCGGAAGAGACAGGTACGTTAATAGTTAATAGCGTACTTCTTTTTCTTGCTTTCGTGGTATTCTTGCTAGTTACACTAGCCATCCTTACTGCGCTTCGATTGTGTGCGTACTGCTGCAATATTTTTAACGTGAGTCTTGTAAAACCTTCTTTTTTTACGTTTACTCTCGTGTTTAAAAATCTGAATTCTTCTAGAGTTCCTGATCTTCTGGGTCTACGCTCGTCGCGCTACCATCGTAATTGCGAAGTCT
+
DCCC?CCDDDC?@ABB@BBBADDCCDCCCC@@<@A@A=BEAD?AAACDCB=BCBBA=A=AABC?B=?@CBBBBA@;98999$8838ABB=BC??:=?A=AA>@@@@??:?ABB>>AA<???<A=???>>>?@<@@AA=>>>AAA>>>AAAA????;>>>>??/>=>?>CCAFCCACCCCC<B>C>;;;;;;;#;BA@B>BCFDCCBA:;;.;A@C1C?@@D?B?A@>?CCEBBB?B?BEDC@@;@>=>8>ABBCBBB>AB@@;>88:D<A@@@@@9>5::@@<@?>?
@ATNG8:04741:04566
GATGGTAGGCGGAGAGTGAGACGCAGTACTCATTCGTTTCGGAAGAGACAGGTACGTTAATAGTTAATAGCGTACTTCTTTTTTCTTGCTTTCGTGGTATTCTTGCTAGTTACACTAGCCATCCTTACTGCGCTTCGATTGTGTGCGTACTGCTGCAATATTGTTAACGTGAGTCTTGTAAAACCTTCTTTTTACGTTTACTCTCGTGTTAAAAAATCTGAATTCTTCTAGAGTTCCTGATCTTCTGGATACACTCATGTGCACCTACCATCGTAATTGCGAAGTCT
+
@@CA9=BC@CCA;;996>;@;>>;;ABBBBB;;7;BBB>CC@D?@@BCCCA@A@>00+0;@@@@<@=@DCCA?>=A<99::::#3739?AA<@@@B>@@@=@A9?>AAA@<??BBBBBD?BBA:>:>@A88:>><@AAA:>>AB>>><<>AAB8::>=@@@:==8=;@@@@@@@BA9==AAA5A1708====/>>BBB;AAA==>A===1/////%////:7;5@A<>>AB?@?<B<A@@@A>:>==8<>;;===>A?@;:8;A;?=>9=<==?@<A8;;<;7:://
@ATNG8:04698:04610
GATGGTAGCTCTGCTCTGACTCTCGTACTCATTCGTTTCGGAAGAGACAGGTACGTTAATAGTTAATAGCGTACTTCTTTTTCTTGCTTTCGTGGTATTCTTGCTAGTTACACTAGCCATCCTTACTGCGCTTCGATTGTGTGCGTACTGCTGCAATATTGTTAACGTGAGTCTTGTAAAACCTTCTTTTTACGTTTACTCTCGTGTTAAAAATCTGAATTCTTCTAGAGTTCCTGATCTTCTGGTGTCTGATCTGTATCACTACCATCGATAATTGCGAAGTCT
+
///75///74445499;;;;<?;;;;666==?:<;;;+//48479:;;;;9<<>661549:;;5;9=966655/:///<;;$//)/77;3<<==8<<<.56155;==<6;;555;:<554439.55;===<<5;///)/999;9777///799//)/9939:5:9>>?;;;<<<7<::::&5.5.55555$55555)55595556/838888'--,,506(,/2779/44;393888444.55;8<;6/////////555//999)--5---9395::3-(--,,
@ATNG8:04717:04582
GATGGTAGAGTATCATGTGTATCTCCAGAAGATCAGGAACTCTAGAAGAATTCAGATTTTTAACACGAGAGTAAACGTAAAAAGAAGGTTTTACAAGACTCACGTTAACAATATTGCAGCAGTACGCACACAATCGAAGCGCAGTAAGGATGGCTAGTGTAACTAGCAAGAATACCACGAAAGCTAGAAAAAGAAGTACGCTATTAACTAATAACGTACCTGTCTCTTCCGAAACGAATGAGTACACACTCTCATATGACACTACCATCGTAATTGCGAAGTCT
+
@>?A<A>BBBDDCCCAABCCDBBBC?A@D@CBBECC?C@CDBBB:94;@=@?BCBBBDDD5CACCCCCCCCCCD>B@=@@@?,AC=@>A@@8BBB=BBBBBBCCC?A>AD@DCA;@?ABCCC@@@DDCCCAA<?C>>;@BAABB::7<?C@A?ADDCCCCC?CCCCCC@BB>BB@9>==;;7>@>>===>>,994:BDBCECCC@C?F;<7<;>BBCCIACCCCBCC=@>@BA<BCA>BBBCBBBBCCBBABCBBBACCCCCCCC?CCCCDC?B9::BB?CAAB
@ATNG8:04720:04591
GATGGTAGTATAGAGCTCTACATAGTACTCATTCGTTTCGGAAGAGACAGGTACGTTAATAGTTAATAGCGTACTTCTTTTTCTTGCTTTCTTGGTATTCTTGCTAGTTACACTAGCCATCCTTACTGCGCTTCGATTGTGTGCGTACTGCTGCAATATTGTTAACGTGAGTCTTGTAAAACCTTCTTTTTACGTTTACTCTCGTGTTAAAAATCTGAATTCTTCTAGAGTTCCTGATCTTCTGGTATACACACTCGCTCGCTACCATCGTAATTGCGAGTCT
+
BBBB@DDDCCCAACCCBBBCECCCBCDCCCBB?BCCC=BC?C=AAACCCC?BBBBB>A>ABBB>B<>>BCBBBBB?BBCCC1BB>B@?@8AB<A?B>:5;A188>@8816=>@A@A@<@@A<@<@=>==B>><>AAA9=8;;@@AAA@;==???B<AAA=AA:>:=A>=>=AAB<A799;.:7@699989(56587.6...99;>>>:9;;<*8//.;2849@<@A@>>>><C<CDHB>>;>>A=@@@@ABA>:89?><<=>>>@=@@@;=;49-//:=@B=<
@ATNG8:04726:04580
GATGGTAGTACATGATAGACGACACCAGAAGATCAGGAACTCTAGAAGAATTCAGATTTTTAACACGAGAGTAAACGTAAAAAGAAGGTTTTACAAGACTCACGTTAACAATATTGCAGCAGTACGCACACAATCGAAGCGCAGTAAGGATGGCTAGTGTAACTAGCAAGAATACCACGAAAGCAAGAAAAAGAAGTACGCTATTAACTATTAACGTACCTGTCTCTTCCGAAACGAATGAGTACTGCGTCTCACTCTCGCCTACCATCGTAATTGCGAAGTCT
+
DCCC@CBB;;9ABBBA@@CC@@;;;?BCC@CCCAB@6;6:BBBBCC@AA>@?A=@ABBCB2B>BCCGCCCBBBB>BDCDDCC2@@<@=@CC:CCC@BCBCCCCCB@C@CE@BBB?BCCCDBBBAA@CCEDBB?BCAA>ACCCCCCD@C?CAA?ABBCFDCC@BBBBBA@CD@DBB=????<7???<ABBBB3AA=A?????>:;,.,.:::).,-=AAA=B@BBC;;6;=@CC>DBB@BBCHED??@BCEDHGBBBBBBFE@CCC?B:;;AC@C=BBAA=AC;;
@ATNG8:04732:04627
GATGGTAGTGTCATATGAGAGTGTGTACTCATTCGTTTCGGAAGAGACAGGTACGTTAATAGTTTAATAGCGTACTTCTTTTTCTTGCTTTCGTGGTATTCTTGCTAGTTTACACTAGCCATCCTTACTGCGCTTCGATTTGTGTGCGTACTGCTGCAATATTGTTAACGTGAGTCTTGTAAAACCTTCTTTTTTACGTTTACTCTCGTGTTAAAAATCTGAATTTCTTTCTAGAGTTCCTGATCTTTCTGGACAGAGTGTGCAGATACTACCATCGTAATTGCGAAGTCT
+
8844.5<<AB>BBB=BBA=>?>B<<A?;;<=@>@;<;6:@8=7?;<<===7<<??=:>755544)5.55<<;A?:965@CDD1DC=?;??:>@==8<00+/9)//5;555)59><;;AA>BBC>B>BBEBBBCC@CAAAC>BBBBBJHCCCCDBBBCC@BBB@@@<@?C;;;@@A:;7;AADG8A:?;;:;:;:%9>;:9.99B@@ABCCG@FCBB0B;;;?5:;,;;9,9AABCCC@C?ABBB@@@:@AB?BBCBCCCCFCCDCCBCBCCC@DDDDCC@C;;:DDACBCC
@ATNG8:04738:04611
GATGGTAGTATAGAGCTCTACATAGTACTCATTCGTTTCGGAAGAGACAGGTACGTTAATAGTTAATAGCGTACTTCTTTTTCTTGCTTTCGTGGTATTCTTGCTAGTTACACTAGCCATCCTTACTGCGCTTCGATTGTGTGCGTACTGCTGCAATATTGTTAACGTGAGTCTTGTAAAACCTTCTTTTTACGTTTACTCTCGTGTTAAAAATCTGAATTCTTCTAGAGTTCCTGATCTTCTGGATACACTCATGTGCACCTACCATCGTAATTGCGAAGTCT
+
;>>C?BBCCCC?@ACCDCCCGCCCCCCCCC@@<@>>>:AC@E@CCCCCCC?CDC??;??BBBA>B>BBBCAAABC@BBBBB1AA?A@AA;@A?B<@AA?AD?BAAABA=AABBCAAA<==><A=>@>==>>@<@AAA:==?@@A>=>@>>>:::@<::;<AA:>;>>>?@@CAA<@<<<;/<7;8<?@@@/@@AAA:AAAAAA????<AAAA/A<<<A=A<?>;>A@@?>@;A=>???@>:>886:@@:;;=@??????AB;??@=>>==@@=D6;:==7==//
@ATNG8:04708:04646
GATGGTAGATATATGCACGCTCTACCAGAAGATCAGGAACTCTAGAAGAATTCAGATTTTTAACACGAGAGTAAACGTAAAAAGAAGGTTTTACAAGACTCACGTTAACAATATTGCAGCAGTACGCACACAATCGAAGCGCAGTAAGGATGGCTAGTGTAACTAGCAAGAATACCACGAAAGCAAGAAAAAGAAGTACGCTATTAACTATTAACGTACCTGTCTCTTCCGAAACGAATGAGTACACATCGTCGTGTCGTGCTACCATCGTAATTGCGAAGTCT
+
:;;=8A<555:955<6;5;==>>@A;:?C=CAA9967?:>A?;;44.394946:00/;;;+;5:?;ABBCCBB@8<>99::;);B>A5;;;*9@A?CDDCCBC;;7;?BC?CBC>@?@@;;:BBCBACAAAAAECDC?BBBCBBBB<A;@A@=ABB@AADD@CBBCCC@C@GCCC000@@@8;;?@BDCCC2CC?CAAAAFCCC595:A>>5;6;;A@E?BBBAABB?A>AAC>CAB?ABBDCCBABBBBAABCCCBABBAAAAB?B???BB?B?CBCB?BBBB
@ATNG8:04715:04633
GATGGTAGAGTATCATGTGTATCTCCAGAAGATCAGGAACTCTAGAAGAATTCAGATTTTTAACACGAGAGTAAACGTAAAAAGAAGGTTTTACAAGACTCACGTTAACAATATTGCAGCAGTACGCACACAATCGAAGCGCAGTAAGGATGGCTAGTGTAACTAGCAAGAATACCACGAAAGCAAGAAAAAGAAGTACGCTATTAACTATTAACGTACCTGTCTCTTTCCGAAACGAATGAGTACTACTCTCAGAGACACACTACCATCGTAATTGCGAAGTCT
+
:;<A?AABBDCBBDCBCCECDBBBC@DCD?B@??AA=A>@AGBCBF?@A@B@BCCAAABB5B@FFCBCCCCCCD>CCBBBBB2BC=C4;;;6;CC@ECDCCCCBB?B@CH@BBA?BBBBCCDCBBBCCCCCCACCBB?ABB@BB996;@CBB>BDDCCDCC@CAABCC?AA>???;??>=;3=<<8<<<=<.?@<A???AABBB?B?CCBC<?<?@BAA?AB;;;;;;7;@CCD?EBC@BBACBCBBBB@BBBCB??>BBBBBABB@C>?@BB?B?CBCC?BB;;
@ATNG8:04721:04642
GATGGTAGTGTCAGTGCGCGTCGTCCAGAAGATCAGGAACTCTAGAAGAATTCAGATTTTTAACACGAGAGTAAACGTAAAAAGAAGGTTTTACAAGACTCACGTTAACAATATTGCAGCAGTACGCACACAATCGAAGCGCAGTAAGGATGGCTAGTGTAACTAGCAAGAATACCACGAAAGCAAGAAAAAGAAGTACGCTATTAACTATTAACGTACCTGTCTCTTCCGAAACGAATGAGTACTATAGACTATCTGAGACTACCATCGTAATTTGCGAAGTCT
+
:;<A?BDDCCCBABBBDCCCBDDCD?BBDBGFABAC?@<@@CBBBC@CC@B@A@?BBBCB3B?CCCCCCABBBC>BABBAAA2@@;@<@@@9ACCACCCCDDCBB?B?CD?BBC?BBABCCCCCCCCCCCBB?BCBB?BBBBBBAA=B@CCC?CAAACCCC<BBCAAA?BC?>>><>>@@@8AAA=ABFDD2BB?BAA@CBAAA<@;@@@B3718>BBC@BBBBAAA595:9:5:BA?B??@CCDBBBBCBBBBDCCBBBBAAAC?DABAA?48839AAA?CBAA
@ATNG8:04729:04630
GATGGTAGCTCACGTACGTCACACGTACTCATTCGTTTCGGAAGAGACAGGTACGTTAATAGTTAATAGCGTACTTCTTTTTCTTGCTTTCGTGGTATTCTTGCTAGTTACACTAGCCATCCTTACTGCGCTTCGATTGTGTGCGTACTGCTGCAATATTGTTAACGTGAGTCTTGTAAAACCTTCTTTTTACGTTTACTCTCGTGTTAAAAATCTTGAATTTCTTCTAGAGTTCCTGATCTTCTGGGTCTCTCTCTCACGCACTACCATCGTAATTGCGAAGTCT
+
44:<8=@A@@;@CCBB;69>>?@?>CCA>>00,/>7;1<<1616<<=>CC@CBBBB@C=@@?B9@8<:?>9;<4555>==?+;@=BBDD=B:989BB?<??,00/86617;<<>CCD?AAA@D?B?@A;89859;==///=>:9:?@@==>@>?>:>=>8=<5;49<<=;5528055:>=.:3737::::*::88;29776677---(-232'2-5+57+22'25/788</./5;7=9;<<>1686;466///9;<=AABAAA;67=599///67>7<=;;5;<==
@ATNG8:04731:04644
GATGGTAGCATCATGCATATCTCACCAGAAGATCAGGAACTCTAGAAGAATTCAGATTTTTAACACGAGAGTAAACGTAAAAAGAAGGTTTTACAAGACTCTCGTTAACAATATTGCAGCAGTACGCACACAATCGAAGCGCAGTAAGGATGGCTAGTGTAACTAGCAAGAATACCACGAAAGCAAGAAAAAAGAAGTACGCTATTAACTATTAACGTACCTGTCTCTTCCGAAACGAATGAGTACCTCTCAGACGCTCGTCCTACCATCGTAATTGCGAAGTCT
+
;?;B;CCBBDCCDB@<>6:6@?;;;9>=@>@@@@BB?B?BBC@@@?;??4><AABBBDCC3B>BBBAAAACCCE=@>;;;;;*;@=A5;:9&9>>=@BBA;<9@B=B?@@=@BB>ABBCBCCBBCCCBABBB@IC@@<AA@@?A@A;A=@;;8;BDDCCCD?@CBCCC?AA=ACA899BBC<A@>;999999%9=;7:7?>;AA?7948:<<1;4;;AA@@CB@@@AC?B?BBD>BAA?AABCCCC?AAAABBCCBBAAABB?>>>;>888?A>A=ABAB>AA@?
@ATNG8:04744:04642
GATGGTAGTATAGAGCTCTACATAGTACTCATTCGTTTCGGAAGAGACAGGTACGTTAATAGTTAATAGCGTACTTCTTTTTCTTGCTTTCGTGGTATTCTTGCTAGTTACACTAGCCATCCTTACTGCGCTTCGATTGTGTGCGTACTGCTGCAATATTGTTAACTTGAGTCTTGTAAAACCTTCTTTTTACGTTTACTCTCGTGTTAAAAATCTGAATTCTTCTAGAGTTCCTGATCTTCTGGGTGCGCTACAGTCTCTCTACATCGTAATTGCGAAGTCT
+
;;;?>AABCDCCB@@;<666>?>BCDBCBCCC?CBBB>BC?C@AAACB@@>@AAAA=?<?BBB?C?BBBBB@@@A=<<<<<,=>:@ABB=A?>?:@AA<@@579@?@A<AABAA=AC=<;;=A;:::<;889:???@=;;;???@>=>A>;:;>:)///)/8485;?8<<=BBB>BBDEF;D>B=<;;;;*;CCCI=CCGBA@@BBB?CAAA0A000A9<9@B?ABCC@A@?E>BABBBC=@@@@9?????BEFCAA?9:9B@>>88/=<=9@///<=799>8
@ATNG8:04745:04630
GATGGTAGAGAGAGCTCTCTCATCGTACTCATTCGTTTCGGAAGAGACAGGTACGTTAATAGTTAATAGCGTACTTACTTTTTCTTAGCTTTTCGTGGTATTTCTTGCTAGTTACACTAGCCATCCTTACTGCGCTTCGATTGTGTGCGTACTGCTGCAATATTGTTAACGTGAGTCTTGTAAAACTTTCTTTTTTACGTTTACTCTCGTGTTTAAAAATCTTGAATTCTTCTAGAGTTCCTGATCTTCTGGGCTGCGCTGATATGCGCTACCATCGTAATTGCGAAGTCTT
+
?@@@7?@@@CCBA@;556;;<<@EEAAACC;;7;AAD>CC?A??@>;<@@2:4:44.4.4:44059<;A?@00/:+//;;;;+//*/38889.9:::58337(38,33337738::897<=7:B<<A=A@@==:;;=AAAB7;;>B?>>;;:??@:::;5::::<<1818;;<777==///>==.666.667676$67526)56=::577877'5867'57:4;A;?;>>9<>>::7:8<6==>;;:77677.7///:666<899///89895;@@>>><?;?@?>9;;;;5
@ATNG8:04711:04684
GATGGTAGTATCTGCACACTCTGTCCAGAAGATCAGGAACTCTAGAAGAATTCAGATTTTTAACACGAGAGTAAACGTAAAAAGAAGGTTTTACAAGACTCACGTTAACAATATTGCAGCAGTACGCACACAATCGAAGCGCAGTAAGGATGGCTAGTGTAACTAGCAAGAATACCACGAAAGCAAGAAAAAAGGATTACGCTATTAACTATTAACGTACCTGTCTCTTCCGAACGAATGAGTACGTGTGACGTACGTGAGCTACCATCGTAATTGCTAAGTCT
+
:>>C?CCDEBCCCCCCBB@CCJDCC?CCG@CCDG@@>@@CCCCCCC@CC?B?AAABBBBC3B@BBAAACCCBBA:?>9999:.:@>C6;;;7;CD@DCCBBAA@?=A>@@=@BB@CCCABBBCCCCCCCCCC@CCBB@BAAACCBB?C@CCC?BBDDCCCC@CBAAAB@BB@???=@@???8=?>;::9999%:8AB6??BBAAB=;8;?A?6888@CCD@CCBEDCC>@=?C@CCC??>>CAAACBBBBBBBBBBBBBBBBCBB?BBBBCC?C>AABB?BBBB
@ATNG8:04712:04709
GATGGTAGGACGAGCGTCTGAGAGGTACTCATTCGTTTCGGAAGAGACAGGTACGTTAATAGTTAATAGCGTACTTCTTTTTCTTGCTTTCGTGGTATTCTTGCTAGTTACACTAGCCAATCCTTACTGCGCTTCGATTGTGTGCGTACTGCTGCAATATTGTTAACGTGAGTCTTGTAAAACCTTCTTTTTACGTTTACTCTCGTGTTAAAAATCTGAATTCTTCTAGAGTTCCTGATCTTCTGGGCTGCGCTGATATGCGCTACCATCGTAATTTGCGAAGTCT
+
::/0,//9.44<:9555555;;>A@AAABCFF?BABB>BF@E@BCBBB@A?@CCCCAD@CDDL;==;CCBBCCBA?CGIGE5@@=AAA@;@@AA996E@A@>@BB@AB>BBBBBBBA=A5;;6;7;BBBBAAEACIBB>B<;;CCBD;;;DBB@@@?@@@>BC?B?BDCBBBBBB599999&9.9;=>>>?,@=000+00<995@?9=29555$59:<<:=799999@C=AB?B699@5995?@?B=A:99B@@?==@@<AC<A@D@@@>>>?2::,999:;??;A
@ATNG8:04727:04709
GATGGTAGCTCTGCTCTGACTCTCGTACTCATTCGTTTCGGAAGAGACAGGTACGTTAATAGTTAATAGCGTACTTCTTTTTCTTGCTTTCGTGGTATTCTTGCTAGTTACACTAGCCATCCTTACTGCGCTTCGATTGTGTGCGTACTGCTGCAATATTGTTAACGTGAGTCTTGTAAAACCTTCTTTTTACGTTTACTCTCGTGTTAAAAATCTGAATTCTTCTAGAGTTCCTGATCTTCTGGTATACACACTCGCTCGCTACCATCGTAATTGCGAAGTCT
+
5<>C@EDDCBCCBBBCCBBBCCCABBBCCCA@?ACCC>CC?C@BBBBDDD?BCCCJAC@CBBC?C@CCCCCBECC@CCDDD5CB@CCEC>CBCFAFFC>BC9;;ABCC@CCDCCCBB@BCC@C@CCCCCCCC@CCDC@CCCCCBBBDBCBCBA@@<@AA?BA?B@BBBBABB@A=@CCCC9A<@=AAAAA,@A;;;0;;@ACBBB@B=BBBB2@ABBB?B@BC@BCBA@@B?B@CBCBA@=@@B?CCAAABBBCCCCCCBBBBAA=ABA?@@@C7;;CF@CCCC
@ATNG8:04731:04710
GATGGTAGCGCGACGAGCGTAGACCCAGAAGATCAGGAACTCTAGAAGAATTCAGATTTTTAACACGAGAGTAAACGTAAAAAGAAGGTTTTACAAGACTCACGTTAACAATATTGCAGCAGTACGCACACAATCGAAGCGCAGTAAGGATGGCTAGTGTAACTAGCAAGAATACCACGAAAGCTGAAAAAGAAGTTACGCTATTAACTATTAACGTACCTGTCTCTTCCGAAACGAATGAGTACGATGAGAGAGCTCTCTCTACCATCGTAATTGCGAAGTCT
+
><>C:<<9:8///:::/66;=<;;;3;<<=@<;9;;5:5<<44448.3328588666666'63///76788666.//0:;;;)9729.555&555.5=95/9///392//)444.488:;566<<;;;<5957;?BC@D::8@@>>8C;A996:>A@@9987?;:;<<8;=577<6888:;288733333'3>433/3>==9//(.03333.3068@;?<?BBAAAB=A9@??9=9959?AA@@ABB==>BBBBBE:::<>>;;9669553;5<277:9/////
@ATNG8:04732:04715
GATGGTAGCTATACGTATATCTATGTACTCATTCGTTTCGGAAGAGACAGGTACGTTAATAGTTAATAGCGTACTTCTTTTTCTTGCTTTCGTGGTATTCTTGCTAGTTACACTAGCCATCCTTACTGCGCTTCGATTGTGTGCGTACTGCTGCAATATTGTTAACGTGAGTCTTGTAAAACCTTCTTTTTACGTTTACTCTCGTGTTAAAAATCTGAATTCTTCTAGAGTTCCTGATCTTCTGGACGACGCGCACTGACACTACCATCGTAATTGCGAAGTCT
+
>=<C@BCBCCBEBCBCCCCDFFCAAA@@AD;;5<BBB<BC@GGAAACJCC@BBB@@=@?ABBF@C@CCCBBACCC@BAABA1@??CBBB>BBBB>BAB@BA?AA@BAB<??BBABBC<?>B?B?AAA778=>:>???<??BBAB???AA???878:===8==8=;?@@??@BBA<@>===2==A8;;BBB/AABBB9@@@???A?@?;>>>>/?778A8=8;;5;@@@@@A=B=;;;@@@<@@@<@B:;;@?>>?;;;?CB>==B<A@@@>=5;5;;:9766//
@ATNG8:04738:04722
GATGGTAGAGTATCATGTGTATCTCCAGAAGATCAGGAACTCTAGAAGAATTCAGATTTTTAACACGAGAGTAAACGTAAAATGAAGGTTTTACAAGACTCACGTTAACAATATTGCAGCAGTACGCACACAATCGAAGCGCAGTAAGGATGGCTAGTGTAACTAGCAAGAATACCACGAAAGCAAGAAAAAAGAAGTACGCTATTAACTATTAACGTACCTGTCTCTTCCGAAACGAATGAGTACGTGTGACGTACGTGAGCTACCATCGTAATTGCGAAGTCT
+
5:<C@GC@@BCDCCBBBCMCB@A@@6;;C?CDDDAA<@?BBCCCCC?BB?B?B?:;;;;;*;=CCCCCBCA<;:49:@>>>0>?;9?@DED6ABC@DBBBBDD@@>AAGD@CDD@CCBBBCCCCDCCBBBBD@CCCC?BBCCBA??<@>@BB?BCBBBBBB@BBBBBB?BB>BCB>??;;;3=<=8999999%9@;>98:AA????B?BBBB<@<>>B@A>AA>>=00,0<BAI?AAA<CBBBDCCCBBBBCBBDDCCCBBBBBBC?C???BB@C@DAAA>BBA@
@ATNG8:04740:04697
GATGGTAGCACGACAACGACGATGTGTACTCATTCGTTTCGGAAGAGACAGGTACGTTAATAGTTAATAGCGTACTTCTTTTTCTTGCTTTCGTGGTATTTCTTGCTAGTTTACACTAGCCATCCTTACTGCGCTTCGATTGTGTGCGTACTGCTGCAATATTGTTAACGTGAGTCTTGTAAAACCTTCTTTTTACGTTTACTCTCGTGTTAAAAATCTTGAATTCTTCTAGAGTTCCTGACTTCTGGCTCTCGTAGACAGATACTACCATCGTAATTGCGTAGTCT
+
??;A9>>BB>><;<>9==<6666:9<=B@CBBB@CCCC?CC@B?BCBBBCC?BCB;;::?CCBB@B?ABCCC@?::64:::;)9?;@900)000/6:::;5;?:=7:8=??8@@ABBBBB?BCC?A;@@AA>>>><AAAA<A>??@@AA@@@@B@@??:<=<9?A:>;>???>>>BC8;:AAA5A7;8;>FFD/?@@AA:AAAAAAA???<<===,=//,/>7<5>><@@@>>>==B<???@@;??B>>>;:;@A@@@>>>BA@@@@B:>=??@@<?::;;<<==78
@ATNG8:04747:04707
GATGGTAGTGTCATATGAGAGTGTGTACTCATTCGTTTCGGAAGAGACAGGTACGTTAATAGTTAATAGCGTACTTCTTTTTCTTGCTTTCGTTATTCTTGCTAGTTACACTAGCCATCCTTACTGCGCTTCGATTGTGTGCGTACTGCTGCAATATTGTTAACGTGAGTCTTGTAAAACCTTCTTTTTACGTTTACTCTCGTGTTAAAAATCTGAATTCTTCTAGAGTTCCTGATCTTCTGGTCTACTACACTGTACTCTACCATCGTAATTGCGAAGTCT
+
;<<C@DCCBBBBBCBCCCCCCCBAAA;:;@AA=@@@D?DE@E@B=A<<996;665<9>7;;<>.516<<<<>>==755555$4;255=B:@==?====B89:BBCCADEECCCBB>BBB=@>@CA@BB@@<AAA@?CAAACDEBBBCBAAA@@=ABB@CC@B?BBB;;;CCE@A;;;;.;=A>BCCCB5BGDDE?ECBBBCCBAAACEDE5EGBCB<A<AA=BABDCCC@C@CCCBBA:;;B?CCCCCCCCCCCCCCBBBCCC@BBBBBD@G;;:CC@CC@@
@ATNG8:04702:04769
GATGGTAGGACGAGCGTCTGAGAGGTACTCATTCGTTTCGGAAGAGACAGGTACGTTAATAGTTAATAGCGTACTTCTTTTTCTTGCTTTCGTGGTATTCTTGCTAGTTACACTAGCCATCCTTACTGCGCTTCGATTGTGTGCGTACTGCTGCAATATTGTTAACGCGAGTCTTGTAAAACCTTCTTTTTACGTTTACTCTCGTGTTAAAAATCTGAATTCTTCTAGAGTTCCTGATCTTCTGGGCTGCGCTGATATGCGCTACCATCGTAATTGCGAAGTCT
+
55<@9CCB=@;665;<=:>????A=A@@@CGCAI@@@<@B?BACCBDBBB?CBCBC?AACCBB@BACDDBBBCAB?ADDDD5CD?@ACC=B;;;>AAC@CD9:;:@9:49@?ABCCC@DCD@DAFBABBBABADCED?ABCBBBBBCBBB;;<AC=A<;7;C@C@DC;;;BB??=?CBFD;G?B<=?CCF3ABAEF>B99:AA@:99;>>>=.>;=>C?@>BC588BCB@B>A=@@@@??:?@@@;AD@@@000AAACBBCBBBB<@@@@@A?C:;;CC@CCAA
@ATNG8:04714:04732
GATGGTAGAGAGAGCTCTCTCATCGTACTCATTCGTTTCGGAAGAGACAGGTACGTTAATAGTTAATAGCGTACTTCTTTTTCTTGCTTTCGTGGTATTCTTGCTAGTTACACTAGCCATCCTTACTGCGCTTCGATTGTGTGCGTACTGCTGCAATATTGTTAACGTGAGTCTTGTAAAACCTTCTTTTTACGTTTACTCTCGTGTTAAAAATCTGAATTCTTCTAGAGTTCCTGATCTTCTGGGTGCGCTACAGTCTCTCTACCATCGTTATCGGAAAGTCT
+
BBCC?CCCCC@BBDCBBBBDCCCECCCCCCBB?BCCC>CD@C@CCCCCBB?CCCAA?B>AACC@C?AAABCCDCB?BBBBB3BC@BBCC<AABB@BA?9@?499@BBB>@?BBCCAA?BB@;@9@A;;;A@>:@@<<4<=@::8????@@@>>>@:==@=??<?:>>AAAA>=>:=>>DD3?7;5;>>>>/>?889-8=>988@>>>;?@@@/@>>>@=A=AA<A@@@>>>;@<@A>>>D<=;;;2///<<=@@?;;;?>>B=@@5:///<7;<995=@9@A@>
@ATNG8:04714:04746
GATGGTAGAGTATCATGTGTATCTCCAGAAGATCAGGAACTCTAGAAGAATTCAGATTTTTAACACGAGAGTAAACGTAAAAAGAAGGTTTTACAAGACTCACGTTAACAATATTGCAGCAGTACGCACACAATCGAAGCGCAGTAAGGATGGCTAGTGTAACTAGCAAGAATACCACGAAAGCAAGAAAAAGAAGTACGCTATTAATTATTAACGTACCTGTCTCTTCCGAAACGAATGAGTACTACTCTCAGAGACACACTACCATCGTAATTGCGAAGTCT
+
:995:=??ECBBBCCAABC<99>A<8<00)/77:4405:<<?B;49:99255:=>??@??+@<:95@A966<;>2<995555$5A.629@@4@BB@BB;;;@@BA?B?DC?AAA9;:C?@@@B@ACIECBAA;A@;;5;;;;@?;;7;>B;;6;B;;;CBB?BAABBC?BC?BBC@BAAAA8>>?=BBBBB2?@=@AAABBA@@8?9<<@@?B?A?;;;>ABCCDCD:;9;@C9@;:4:=???@A???BAA@A???;=;;<?@@C?BB>=<A;?19:@C?BBBA
@ATNG8:04719:04759
GATAGAGAGTCTGTAGCGCACCCAGAAGATCAGGAACTCTAGAAGAATTCAGATTTTTAACACGAGAGTAAACGTAAAAAGAAGGTTTTACAAGTCTCACGTTAACAATATTGCAGCAGTACGCACACAATCGAAGCGCAGTAAGGATGGCTAGTGTAACTAGCAAGAATACCACGAAAGCAAGAAAAAAGAAGTACGCTATTAACTATTAACGTACCTGTCTCTTCCGAAACGAATGAGTACGTGTGCGACGTGTCTCCTACCATCGTAATTGCGAAGTCT
+
AAACCBBDDCCBBBGEGGCCCC>CCEAEEIAACAD?BBBBABC@CF@C?????@CCC3B@BBBBBBBDCBB=@@AAAAA2AC?B6;;;6:BB=CBBACCC@@>@ABB?BBB?BCAABCCCCECCCCCCC?CBAA>??CACCBB>B?BAA?BDCCCACC?AAABBC@A@<ABB?BBBBB=?<<99:9999%9A<@9:9BBCAC8;8;>AA<>;>ACCDACC::9AC=@<@@@8=00-0>>@DBCCCCAABBCEBAAB??A<@@A<=>=ABA>A?BBCBAFBBB
@ATNG8:04723:04771
GATGGTAGCGCACACATAGATACAGTACTCATTCGTTTCGGAAGAGACAGGTACGTTAATAGTTAATAGCGTACTTCTTTTTCTTTGTCTTTCTGTGGTATTCTTGCTAGTTACACTAGCCATCCTTACTGCGCTTCGATTGTGTGCGTACTGCTGCAATATTATTAACGTGAGTCTTGTAAAGCCTTCTTTTACGTTTACTCTCGTGTTAAAAATCTGAATTCTTCTAGAGTTCCTGATCTTCTGGCTCTCGTAGACAGATACTACCATCGTAATTGCGAAGTCT
+
<;;A@CBDCCCCBBBBCBBCDCCCCCAA@BBB?CBBM>CC@C;;9AAACC@CBBBC?D?CBBA=A=BCBAACBCC=@>><<,<<<5000>>30//;=69::6:=9843??B@CCCCCFCC@CBB@C@CCCCBCCC@CCBB?BCCBBBCCCCBBBCDGC@C@@>@C@C@CDABBBCBC@CB@A8>=9=9::::-;ABBJ?FDCBBB@@AA5;<;<*;CCAA?A@CDAIIGDCBB@BADCCDGC@BBA>BB@@@BBBBBCCCCCCECCE@B@@@BC?B8::BC?BC::
@ATNG8:04730:04743
GATGGTAGATATATGCACGCTCTACCAGAAGATCAGGAACTCTAAGAAGAATTCAGATTTTTAACATCGAGAGTAAACGATAAAAAAGAAGGGTTTTTACAAAGACTCACGTTTAACAATATTGCAGCAGTACGCACACAATCGAAGCGCAGTAAGGATGGCTAGTGTAACTAGCAAGAATACCACGAAAGCAAGAAAAAAGAAGTACGCTATTAACTATTAACGTACCTGTCTCTTCCGAAACGAATGAGTACTACTCTCAGAGACACACTACCATCGTAATTGCGAAGTCT
+
55547<<=BB@A@DBBB;66;;>;;7:AA=BCA99509./88/0)/838816000///666'64973377333899133///;;;;%//(//(/666'//33(333326555=05056455528667<BCCCCCDCCCCE@C@@?@BBBBDDBB?C?B??>?CEBBBCC@AAA???@DE?BBA599@>>8?==9998989%0>;90/0>=A>?;>;<<>>=A=ABDCC?BBA@@@A=@>@BE@CCB?CBCCCCBBBBCBBBBBAAABBBBBBCC?BA>>CD?B?BBCB@CB@@
@ATNG8:04735:04760
GATGGTAGTATATCGCGTCGCTATCCAGAAGATCAGGAACTCTAGAAGAATTCATATTTTTAACACGAGAGTAAACGTAAAAAGAAGGTTTTACAAGACTCACGTTAACAATATTGCAGCAGTACGCACACAATCGAAGCGCAGTAAGGATGGCTAGTGTAACTAGCAAGAATACCACGAAAGCAAGAAAAAGAAGTACGCTATTAACTATTAACGTACCTGTCTCTTCCGAAACGAATGAGTACGAGAGAGCACACGTGTCTACCATCGTAATTGCGAAGTTT
+
;<>C?BBB@@ABBABHCCCBBCDED@B;;69:===9.925@A;;9A>>@;@<;;;A@BBB2B=A@@ABACCIKK?A@?@???0>A<@;BBB7;;B@;;;CABCCCACACD@DCC@CBBCDCDCDCCCDDBBA=A@::6;@@@BB@?<@?A;;7<B@@ACDD@BBBCBB@AA>ACC?BBBAA<?>?=@@@A@2@C>AAAABA@;;,/+/698)/)/:@AA?AA@@?CA>A>BBC<ABA?AAABAECDDAAAAAABCBAAAB@@@AB=>==>AA?B=ABBB?BCD>
@ATNG8:04746:04757
GATGGTAGTATCTGCACACTCTGTCCAGAAGATCAGGAACTCTAGAAGAATTCAGATTTTTAACACGAGAGTAAACGTAAAAGAAGGTTTTACAAGACTCACGTTAACAATATTGCAGCAGTACGCACACAATCGAAGCGCAGTAAGGATGGCTAGTGTAACTAGCAAGAATACCACGAAAGCAAGAAAAAAGAAGTACGCTATTAACTATTAACGTACCTGTCTCTTCCGAAACGATGAGTACACATCGTCGTGTCGTGCTACCATCGTAATTGTGAAGTCT
+
:<:<9:555<<<<<==;;;<>?>>=<=AA9;;?9668<:>>;;;<<555257==455<;;);499899:988;;(334444&4:39.555&5;;6<<665;;//)-3660--/48:;/66;;<<;A;=DCB?C@9945:88:<;;6:5>99.449994483899::94776/--37--//(/883/33333#3;49;8888332+2+2577/5.356--(---88876;6///(////98788888;;8334:433;86/////(///7882868733,3997
@ATNG8:04709:04826
GATGGTAGCTCACGTACGTCACACGTACTCATTCGTTTCGGAAGAGACAGGTACGTTAATAGTTAATAGCGTACTTCTTTTTCTTGCTTTCGTGGTATTCTTGCTAGTTACACTAGCCATCCTTACTGCGCTTCGATTGTGTGCGTACTGCTGCAATATTGTTAACGTGAGTCTTGTAAAACCTTCTTTTTACGTTTACTCTCGTGTTAAAAATCTGAATTCTTCTAGAGTTCCTGATCTTCTGGGATGTGTGCGCAGTGCCTACCATCGTAATTGCGAAGTCTT
+
--7:+//=<;9;5555555==;?@9955:9;;9@<<E8?CAD@C@@@B;;6;BB;;7:2:<94455::<;>>:<?8@B<=<+?A;@:9:23@>A=?==;==;??===@7<<AA@ABB:<>B>=6;<<765::3;8775<<9755AA=665;::;949798=><A<A;;;;:;@@:===<=1<8=9::;;;+9;;9<585>>?=<89959>>>)//777/7:??;>><;///16*//677:)--26.6---77767777:;=;;556576<8=491776;6;<33,
@ATNG8:04724:04780
GATGGTAGGCGTGTGAGAGTCTGCCCAGAAGATCAGGAACTCTAGAAGAATTCAGATTTTTAACACGAGAGTAAACGTAAAAAGAAGGTTTTACAAGACTCACGTTAACAATATTGCAGCAGTACGCACACAATCGAAGCGCAGTAAAGGATGGCTAGTGTAACTAGCAAGAATACCACGAAAGCAAGAAAAAGAAGTACGACTATTAACTATTAACGTACCTGTCTCTTCCGAAACGAATGAGTAACGAGAGTCTGAGCAGAGCTACCATCGTAATTGCGAAGTCT
+
BAAB@CCC?BBBC@@ACDBBAA;;;26CC?BBBAAC@C:==BCDDC?BA@B?AB@@@BBB0A>ACD;:9BBBBB>B???CCC29938;@@@2:7@6=;>@>?>BB?B@BB>>:9187=>>@@AA@@@@===?=B@@@<>>>>;=876*8:>?C@BB@?@DCC@CAAA>>;?B?AAA=@@;::5;00*0;;;;,;><A8/////6660;5:???;?<A88878=;;;===1817>=3=>?;>?=?7828733;;??@B<?>>>>>;;;@=AA????<;:>>8818>88
@ATNG8:04728:04786
GATGGTAGTGATACAGATCAGACACCAGAAGATCAGGAACTCTAGAAGATTTCAAGATTTTTTAACACGAGAGTAAACGTAAAAAGAAGGTTTTACAAGACTCACGTTTAACAATATTGCAGCAGTACGCACACAATCGAAGCGCATTAAGGATAGCTAGTGTAACTAGCAAGAATACCACGAAAGCAAGAAAAAGAAGTACGCTATTAAACTATTAACGTACCTGTCTCTTCCGAAACGAATGAGTACAGAGAGTACGATATATCGTAATTGCGAAGTCT
+
<<:@=@<<@@@A=>>?>=?ACCCBB;;?;8=>:00/692568///;5///6.33-3333333#348::;;;==?>>3///////$//)/299:/;<@8<;@@:<5999)9;>>;@B=7;?AABAABBBBDCBBBB?BCBB@CBB@BB6:5;=@@BBBBBA@@@@<?@BAAA@CC?AAA=??AAA9?@B=@ABBB3CC@AAAAA@@@D5;;6;BBB@D@D;;:B?BBCBBBB?B@BBB=BCC?;00@000000?BCCCBBBBAAACCBBB@B<BB::4;@;;
@ATNG8:04733:04820
TATGGTAGCACACGAGATCTCATCGTACTCATTCGTTTCGGAAGAGACAGGTACGTTAATAGTTAATAGCGTACTTCTTTTTCTTGCTTTTCGTGGTATTCTTGCTAGTTACACTAGCCATCCTTACTGCGCTTCGATTGTGTGCGTACTGCTGCAATATTGTTAACGTGAGTCTTGTAAAACCTTCTTTTTACGTTTACTCTCGTGTTTAAAAATCTGAATTCTTCTAGAGTTCCTGATCTTCTGGCGCTCTGTCACGTCTGCTACCATCGTAATTGCGAAGTCT
+
DDAA>BCCAABBBCBBBBBBDHDA@ACCCCEC?CDDD>BB=C?CJDDCCC@BCBBC@C@BBBC899;BBBCCCCC?AAAAA2@?=@89::.:>BBADDC@BE:;;ACAA@DDCCCCCC?BBA?B@CCCBCCCC>ABCC?BCCDDC@@@BBBCCBBB@CCC?BB@D?BBCBCBBBB>A@@@@7@<@=AHHGD3CCCCC>CBBBCCBA;;;0;@@A0ACBCD@B@BE@CCCCCBB@B@BAAAAA<@@B@BBCCCCCCCCCCBB@BAA::6:B;;;C?C?CCCB?BDAA
@ATNG8:04744:04821
GATGGTAGTGTGTCTCTGAGAGTAGTACTCATTCGTTCGGAAGAGACAGGTACGTTAATAGTTAATAGCGTACTTCTTTTTCTTGCTTTCGTGGTATTCTTGCTAGTTACACTAGCCATCCTTACTGCGCTTCGATTGTGTGCGTACTGCTGCAATATCGTTAACGTGAGTCTTGTAAAACCTTCTTTTTACGTTTACTCTCGTGTTAAAAATCTGAATTCTTCTAGAGTTCCTGATCTTCTGGACGACGCGCACTGACACTACCATCGTAATTGCGAAGTCT
+
444:05>>@ABB9555669><<666<C996=>:==B?BA?CA:::AABC=@@;;;:?466>>8@=B@B99;@@>:<<<<<,7<*//<<3=AA<:;9:49>.5999=>8>>BC@;@<:===7?7;@BBBBBB>;;;;4:@AA::9A@@@@@????269??BB?@=@B;;;AA?@<@@@@@3@=A5:::::(:@===,9::=:959;;7;?@?+>>566169=?9>BBBB=C<@299??9949AA>CC;;;9:9@@=>@A@A@CBB?B:90==*0*00>A;ACCB
@ATNG8:04745:04789
GATGGTAGTATCTGCACACTCTGTCCAGAAGATCAGGAACTCTAGAAGAATTCAGATTTTTAACACGAGAGTAAACGTAAAAAAGAAGGTTTTACAAGACTCACGTTAACAATATTGCAGCAGTACGCACACAATCGAAGCGCAGTAAGGATGGCTAGTGTAACTAGCAAGAATACCACGAAAGCAAGAAAAAGAAGTACGCTATTAACTATTAACGTACCTGTCTCTTCCGAAACGAATGAGTACGAGAGAGCACACGTGTCTACCATCGTAATTGCGAAGTCT
+
4:444:>49449:5555;;=>@>>>:9:<=AC@AAB5;5;;@??>@9::.4:<<00/;;;+:8:::==<<==C=688999999#94.439;<0=>>:?@@CCCB;;:;?BB@BBB@BCCCCBBBDBBBCCCCC@BBBC@C@@@BBAA?B?BBB?BBBBCDCB?BBBCCC@BB?BBB>BABBB;@>>;==<=<,=?;@???@ABB@=@:99<>*/*/:000?BA@@<<<+0+0::37::8;=BBBBBBBAAABBCBCCBAAAAA???:@=:;<?:?4;;@@>@@??
@ATNG8:04701:04863
GATGGTAGTATCTGCACACTCTGTCCAGAAGATCAGGAACTCTAGAAGAATTCAGATTTTTTAACATCGAGAGTAAACGTAAAAAAGAAGGTTTTTACAAAGACTCACGTTTAACAATATTGCAGCAGTACGCACACAATCGAAGCGCAGTAAGGATGGCTAGTGTAACTAGCAAGAATACCACGAAAAGCAAGAAAAAAGAAGTACGCTATTAAACTATTTAACGTACCCGTCTCTTCCGAAAACGAATGAGTACGTGTGACTTTACGTGAGCTACCATCGTAATTGCGAAGTCT
+
:<>C@BBCBA?@@@;==BCCCCCBB@CCE@AA><<<+0+/;>/95A9<@9@=;9997<<<<&?=AAAA?8885;==3::333333#33,3,3333$3333(3339999333(31796><508777@@>>BCCFDCC9949A:94;AA?AB::7;@CAB@CCBABCAA>ADBA@=:00,0@=6==?:>=1=>><@CDCCC)9949899AA><8)//)/;777)/)/=@AAA=CBAACC?B=;;;;.;??9?AAACBBBBBBBBBAA<ACBBB???A@@=A999??9?=??:94:A??
@ATNG8:04706:04849
GATGGTAGTATATCGCGTCGCTATCCAGAAGATCAGGAACTCTAGAAGAATTCAGATTTTTAACACGAGAGTAAACGTAAAAAGAAGGTTTTACAAGACTCACGTTAACAATATTGCAGCAGTACGCACACAATCGAAGCGCAGTAAGGATGGCTAGTGTAACTAGCAAGAATACCACGAAAGCAAGAAAAAAGAAGTACGCTATTAACTATTTAACGTACCTGTCTCTTTCCGAAACGAATGAGTACTACTCTCAGAGACACACTACCATCGTAATTGCGAAGTCT
+
AABB?BCA@ABBABBCAAABCDCCCABAB?BAAABB?B?BCCA@ACACC@C@AAAABDDD3C>CCBBBBBBBBB=??@BBBB2AB>A=BBB9BCD@BBBABBC@@>@ACD@BBC@BCAABCCDECCBBBDCC@BBBB>@?@@ABAA=BADBB?BCCCCCCB?BBBBBB?BC????<?????8?==9::9999%9@?A???CBB<=8=4:9887*748<@;;8;BBB@:99.:<@@A>BCD?CBAAAACDBBBAABBCBBBBCB@??>><>AAA?@<?;BC@?=?A??
@ATNG8:04709:04833
GATTAGTGTGTCTCTGAGAGTAGTACTCATTCGTTTCGGAAGAGACAGGTACGTTAATAGTTAATAGCGTACTTCTTTTTCTTGCTTTCGTGGTATTCTTGCTAGTTACACTAGCCATCCTTACTGCGCTTCGATTGTGTGCGTACTGCTGCAATATTGTTAACGTGAGTCTTGTAAACCTTCTTTTTACGTTTACTCTCGTGTTAAAAATCTGAATTCTTCTAGAGTTCCTGATCTTCTGGTATGACTAGTGTACTACTACCATCGTAATTGCGAAGTCT
+
@<<:DBBBABAABABCCAAAABBCCBBC@@@@BCF>BA?C?BBBCBBC@CCBCB@B@BICC@C@CDDCCBDDIEFCDDE5DC@CCBB>BCDC@CCCACE?BBCCBC@BAAABBCG@BCC@C@CCDCCCCC@BBBB?CCCBBABBB@@ACCBBB?BDF@DD;;8;BA@@CCBC=@;;;0:9?;::;;;(;@@AA=AABBDCCDCB<@@@@0@@@AC?B@CC@BBCC@@@=@?AAADCC@BCC@CFCCCCCCCDCCCCCCBDBB@CCCCBB?A5;;AA=A@@@
@ATNG8:04712:04851
GATGTAGTGTCATATGAGAGTGTCTCATTCGTTTCGGAAGAGACAGGTACGTTAATAGTTAATAGCGTACTTCTTTTTCTTGCTTTCGTGGTATTCTTGCTAGTTACACTAGCCATCCTTACTGCGCTTCGATTGTGTGCGTACTGCTGCAATATTGTTAACGTGAGTCTTGTAAAACCTTCTTTTTACGTTTACTCTCGTGTTAAAAATCTGAATTCTTCTAGAGTTCCTGATCTTCTGGACGACGCGCACTGACACTACCATCGTAATTGCGAAGTCT
+
<<:@;ABABBBBBBBCCCCAABCCBB;;6;AAB>BC@C?BBCDCAA?ADCCI?B?CCDC@C@CCCECCCCC?BBDDD1CC=BBCC>CCBB?BCC@CC9;;A@@CADDCCBCCC?BBC@D@DCBBBCAA>BCCC?CCBBDDDCBABBCCBBC@CA@<@@<@<@ACCDCDDD@B::;:.:;@;;;:;:*:ACDD>BBCCCBCCBC@CDDF5CBCBB@B@CC@CCCCCBB?B@BBBDBB@BBB@BB9;:A@B@@@@ACBBDGBB@CDCCCB@C@CCCFACC@@
@ATNG8:04712:04853
GATGGTAGTGTCATATGAGAGTGTGTACTCATTCGTTTCGGAAGAGACAGGTACGTTAATAGTTAATAGCGTACTTCTTTTTCTTGCTTTCGTGGTATTTCTTGCTAGTTACACTAGCCATCCTTACTGCGCTTCGATTGTGTGCGTACTGCTGCAATATTGTTAACGTGAGTCTTGTAAAACCTTCTTTTTTACGTTTACTCTCGTGTTAAAAATCTGAATTCTTCTAGAGTTTCCTGATCTTCTGGATAGCGACGCGATATACTACCATCGTAATTGCGAAGTCT
+
55<<7=BCBCDCCB=BCCDCCBBCBA@@AAAA>BBBE>DF?@>@@B@=BC>BAAA@@C?BB@@<A>BBBBAA@;;5;;;:;';@9>;CD>C>B?=A;;;.;B5;;CCDE@CCECEEED@DCC?B?BCCCCCCC?CCCC>AACCCCCCCCCCBBBB?<@@@<00,0<@@BCCDCDB?B;;;;.;=@=BBBBBB*BBCCD=BBCCCCCBBB>BBBB2BAAADAC@BC@CCCCC@@@<@?CCCCCC@BAA?BBBBBCCCCCCCCCCCBCCC?BBBBBD@C?BBDC@C:99
@ATNG8:04722:04877
GATGGTAGTACATGATAGACGACACCAGAAGATCAGGAACTCTAGAAGAATTCAGATTTTTAACACGAGAGTAAACGTAAAAAGAAGGTTTTACAAGACTCACGTTAACAATATTGCAGCAGTACGCACACAATCGAAGCGCAGTAAGGATGGCTAGTGTAACTAGCAAGAATACCACGAAAGCAAGAAAAAGAAGTACGCTATTAACTATTAACGTACCTGTCTCTTCCGAAACGAATGAGTACTGCGTCTCACTCTCGCCTACCATCGTAATTGCGAAGTCT
+
788;6<?B<;5<=9=9:<556>=>=:;;;666599=5;7;==<:::845.4.44:;>?@@+@:<<@;<<;;;<<4554::::(998;;<>?2?>>:=999A@;CC<??@?;?:5.4<::555:;445;;;=>:>>==;<@@<<<<<8=166;7;==BCCAB>ABBA@@9;;6:@=6;::::30//(/;;;;+885333;;9987.317<77.36;9<;;47;/////)4.444)44<7555=;555;;:55559445;:==:=<96://000*0:>@@@;@@@@
@ATNG8:04735:04873
GATGGTAGCACGAGTCACTCATATCCAGAAGATCAGGAACTCTAGAAGAATTCAGATTTTTAACACGAGAGTAAACGTAAAAAGAAGGTTTTACAAGACTCACGTTTAACAATATTGCAGCAGTACGCACACAATCGAAGCGCAGTAAGGATGGCTAGTGTAACTAGCAAGAATACCACGAAAGCAAGAAAAAGAAGTACGCTATTAACTATTAACGTACCTGTCTCTTCCGAAACGAATGAGTACCTCTCAGACGCTCGTCCTACCATCGTAATTGCGAAGTCT
+
55<B:BCDBBBB=AAABBJEC@?<@:BAC@DABB;;:<@CCHAA@C?BA=A<;;:=<=>?1??CDA@@CBBAA@6==;:;;;*4A:A:CCC;DEG?ABCC;;:;;;,;>@A?BCC@BBBCDDDCECCCBCCBD?BBDD@BCBBCC@?<@?B@@>@AA@CCCC@BBBEDG=??=AB>8=<888*37;5;<<<=,<=9?@ABDB@@A:>:=?=>0819>A@@<@B;;:AA?B?BBF=BBB?BBCCCCD@EBBBBBBBBBBADDD;@@A<===BCC?B>AABF@CBAA
@ATNG8:04744:04850
GATGGTAGCGCATATCAGCGCAGCCCAGAAGATCAGGAAACTCTAGAAGAATTCAGATTTTTAACACGAGAGTAAACGTAAAAAGAAGGTTTTACAAGACTCACGTTAACAATATTGCAGCAGTACGCACACAATCGAAGCGCAGTAAGGATGGCTAGTGTAACTAGCAAGAATACCACGAAAGCAAGAAAAAGAAGTACGCTATTAACTATTAACGTACCTGTCTCTTCCGAAACGAATGAGTACGATGAGATCTCGTGTGCTACCATCGTAATTGCGAAGTCT
+
44:<7<A@@@A@@ABCDCCE@@;;;/:::26><<@<.59)599<==<7::.4.3344:>@>0A49:@999@BBBC>BBBCCCC5BB?B?CCC9A@C=AA;;59<@B?C@CE?BBB>BBC@AAACCBBBCDDDCAC<;;?B@A?>=4925.59;9>>>==9;:0449<<<9=>@ABB=?@CCD9?9:49>>@@2>A?AAACF>@=@=A;;;00,0;@@00;?C:99?>>:?9==?7==><?;>AB@BBBBBBCC???@@@>><<;<=8=<::?@8@1::9:=@>@:
@ATNG8:04700:04885
GATGGTAGACATATCGTACTCTCTGTACTCATTCGTTTCGGAAGAGACAGGTACGTTAATAGTTAATAGCGTACTTCTTTTTCTTGCTTTCGTTGGTATTTCTTGCTAGTTACACTAGCCATCCTTACTGCGCTTCGATTGTGTGCGTACTGCTGCAATATTGTTAACGTGAGTCTTGTAAAACCTTCTTTTTACGTTTACTCTCGTGTTAAAAATCTGAATTCTTCTAGAGTTCCTGATCTTCTGGGTGCGCTACAGTCTCTCTACCATCGTAATTGCGAAGTCT
+
BAAA>BBBBDBBBCCCFCDDDCCBGDDECCA@>@BAB=BB>A>A9555:97>=BBB@C@BA;<9B9=BBA9;733,37777)7<4@9::)989/98=789(8>8AABBBB?BBB?????=B??<?<>=>==;;;=AA@@<???BBB>?>@@@?;;;><@@@=AA<?<?@@BAA@@@=A>>>>5>;?6:::::.:BBFD7;;@;;;??==8====+=;;<B<B<AA;AAAA>>=<@<>==AAB=B::91:::<=@CAAAA????A===69/--9927-36997==??
@ATNG8:04710:04927
GATGGTAGGCACTGCGCACACATCCCAGAAGCATCAGGAACTCTAGAAGAATTCAGATTTTTAACACGAGAGTAAACGTAAAAAGAAGGTTTTACAAGACTCACGTTAACAATATTGCAGCAGTACGCACACAATCGAAGCGCAGTAAGGATGGCTAGTGTAACTAGCAAGAATACCACGAAAGCAAGAAAAAGAAGTACGCTATTAACTATTAACGTACCTGTCTCTTCCGAAACGAATGAGTACACACTCTCATATGACACTACCATCGTAATTGCGAAGTCT
+
<<;?=A@:3:555;:==>699>>>>6<:=6///9:66469;;;666=9==;?:=<444444$9.3388;==555=4:844444$9?=A=BB>19>A,00/<:<===:=:==;@CC?BB@@BCCCDBA@BBCBB=@@;;59?989A==8>494:58<>>@A<B@BBBCCC?CC@BBB?A>??A=><=<>BCCC3AA>ABBBB>=>?8>599974;697????BB>>???=??BCE>BAA>ABBBBABABB999AA=@@@BBAA=>>A>BAAABB@D>A@BC@CB@A
@ATNG8:04714:04902
GATGGTAGAGTATCATGTGTATCTCCAGAAGATCAGGAACTCTAGAAGAATTCAGATTTTTAACACGAGAGTAAACGTAAAAAGAAGGTTTTACAAGACTCACGTTAACAATATTGCAGCAGTACGCACACAATCGAAGCGCAGTAAGGATGGCTAGTGTATCTAGCAAGAATACCACGAAAGCAAGAAAAAGAAGTACGCTATTAACTATTAACGTACCTGTCTCTTCCGAAACTAATGAGTACGTGTGACGTACGTGAGCTACCATCGTAATTGCGAAGTCT
+
:??@7@=BBCBBBCECABFECABAC@BBB?BCAA@A6:6;:?BB;;;;GAD@CCC;::;;$;7B@>C@@CCCCC;AA:9:::$;999;===2BC?<?BBBBCC@@=@?BB?DBA?BB@@ABCCDDBCCCCBB>BCBB<@ABBBBCA>B@CBB@BCCCBBBBBBC@@@B@BB@FBB>AABBB<AAB?@@AA@0@@9000@@AABB<?<?ABB;>;>@GEDAFE@AAAB?B>AAD=BBB@CCAAABCCBB?>@BBBBAADCAABBBF@B:;:EF?B?BBBA?BAAA
@ATNG8:04717:04921
GATGGTAGTATAGAGCTCTACATAGTACTCATTCGTTTCGGAAGAGACAGGTACGTTAATAGTTAATAGCGTACTTCTTTTTCTTGCTTTCGTGGTATTCTTGCTAGTTACACTAGCCATCCTTACTGCGCTTCGATTGTGTGCGTACTGCTGCAATATTGTTAACGTGAGTCTTGTAAAACCTTCTTTTACGTTTACTCTCGTGTTAAAAATCTGAATTCTTCTAGAGTTCCTGATACTTCTGGGTCTACGCTCGTCGCGCTACCATCGTAATTGCGAAGTCT
+
ABBB?BBFCCCCBBCCAAAC;AAABBAABB@A?@CEM?CDAGA<;;AAAC?BBBBC@C>BABC?C?BBBBC@?8=3;<=?=,<8<;===5:AA@=@::49@<>=?=;>9>CC@=>??<@BB:>:>?>;;;>>;>>AA=>>=BB>>;;;A988>=8/3--(--(-277>;;;?<<:=9??A2A9>4:666-6<<>>,//65577<;;99;;;,<///<373<A<A???A@@<@=??B857B:>:==63-----26668777;555:69999::=B7;;>>=>=>A
@ATNG8:04719:04880
GATGGTAGTGTCATATGAGAGTGTGTACTCATTCGTTTCGGAAGAGACAGGTACGTTAATAGTTAATAGCGTACTTCTTTTTCTTGCTTTCGTGGTATTCTTGCTAGTTACACTAGCCATCCTTACTGCGCTTCGATTGTGTGCGTACTGCTGCAATATTGTTAACGTGAGTCTTGTAAAACCTTCTTTTTACGTTTACTCTCGTGTTAAAAATCTGAATTCTTCTAGAGTTCCTGATCTTCTGGGATGTGTGCGCAGTGCCTACCATCGTAATTGCGAAGTCT
+
@@?@9@<@BBB====CDCBBCDDKIIAA;;:@8>@A@<A@?@=996<<BD>B@996@C@CDBC@CABBAAADDCC<;;;;;*;@=@=@@8>===@CBB=@B7;<:BBC@CCCJFICEACCC@C?BBCFAAAB@BCCC@CCDCCCCBBBCBB@@@C@CCC?BD@C@CCBBBBBCC>A:9:96:>B;:::::*;CCDC?CBCBBBABAB5;;;;*;AABCAC@CC@CDCCDBC@C@BBBCCD@CCBC>C;;;A;;;A@AACCE@CCC@CCCCCC@F?CCEF@CDBB
@ATNG8:04729:04927
GATGTAGCACGACACGACGATGTGTACTCATTCGTTTCGGAAGAGACAGGTACGTTAATAGTTTAATAGCGTACTTCTTTTTCTTGCTTTCTGTGGTATTCTTGCTAGTTACACTAGCCATCCTTACTGCGCTTCGATTGTGTGCGTACTGCTGCAATATTGTTAACGTGAGTCTTGTAAAACCTTCTTTTTACGTTTACTCTCGTGTTAAAAATCTTGAATTCTTCTAGAGTTCCTGATCTTCTGGTAGAGCGTGCATATATCTACCATCGTAATTGCGAAGTCT
+
CA@@ACBC;;;;;;;;9<<<655=>96:FAA=ADGI?CCAC@BBAA@BE@BB;998A<ABBBB6A>AAA;==<<;8::::9$332669:1/////166<78:79;;/..(.7335566+2594945555558?4888A;==<??AAAA@@@=9633(---(-2-34;=A855=550599>>2>7?8=<>=>.==>>D9??@==<==?@<@BBB/A9808;5;8>?<A>>>>>><?<=>===A:;;;;?><;<///77377///999<7=:666959*//9849;7;
@ATNG8:04733:04903
GATGGTAGTGTGTCTCTGAGAGTAGTACTCATTCGTTTCGGAAGAGACAGGTACGTTAATAGTTAATAGCGTACTTCTTTTCTTGCTTTCGTGGTATTCTTGCTAGTTACACTAGCCATCCTTACTGCGCTTCGATTGTGTGCGTACTGCTGCAATATTGTTAACGTGAGTCTTGTAAAACCTTCTTTTACATTTACTCTCGTGTTAAAATCTGAATTCTTCTAGAGTTCCTGATCTTCTGGAGATATCATCAGCGAGCTACCATCGTAATTGCGAAGTCT
+
48;;7<=CBBBC?;555<<<@>@BBD:99@@@;@=?@9@B?C?BBBBBBC?BBBBB@CACHCB@B@AAACC;:6@59999*55.5555)9::<7;;>9=B99;BBBCACGCCCCCC@BBA=A=BBBBBCBB>BBBB@CDCCCDCCCBBBBBCCC@BAA?CD@D?BBCA@ACDE@DBBBB9A=A>;;;;.;@;;;.;BB>AB@A==2999*5:::=8<9<>::??@;;>>B>AABBAB>A@CBBBBDDBBBBCBCCCBBBBBC@DCCCCEAD?AACC@BCBB
@ATNG8:04709:04950
GATGGTAGAGTATCATGTGTATCTCCAGAAGATCAGGAACTCTAGAAGAATTCAGATTTTTAACACGAGAGTAAACGTAAAAAGAAGGTTTTACAAGACTCACGTTAACAATATTGCAGCAGTACGCACACAATCGAAGCGCAGTAAGGATGGCTAGTGTAACTAGCAAGAATACCACGAAAGCAAGAAAAAGAAGTACGCTATTAACTATTAACGTACCTGTCTCTTCCGAAACGAATGAGTACTACTCTCAGAGACACACTACCATCGTAATTGCGAAGTCT
+
88:>7;=<@A?;;<BABBBCBA@AC?CCC=@@AAAA>A?BCCBBCB@BC@C?AAA;;;;;';9@>@;96CCCGC>BB;;<<<(;C>B?B@@0BBB?BAA@@@ABB?B@CC@BBB@A@AC@A@BBBCBBDCIDABBAA<@@AAACA@=B@C@A?BCBBDBCC@CBCBCC?BB???@@BBBCC=@?A<::::9(9A;??@CCCBBB?B?BCB@<?8;;AA@=@C;;;CC?B>BBB=B@@8:9AABBCBBBBBCFCCAA???ABBBBC@BBBBEC<?<AA@A?BBCB
@ATNG8:04712:04971
GATGGTAGTATATCGCGTCGCTATCCAGAAGATCAGGAACTCTAGAAGAATTCAGATTTTTAACACGAGAGTAAACGTAAAAAGAAGGTTTTACAAGACTCACGTTAACAATATTGCAGCAGTACGCACACAATCGAAGCGCAGTAAGGATGGCTAGTGTAACTAGCAAGAATACCACGAAAGCAAGAAAAAGAAGTACGCTATTAACTATTAACGTACCTGTCTCTTCCGAATCGAATGAGTACTACTCTCAGAGACACACTACCATCGTAATTGCGAAGTCT
+
ACBB@BFCBCCEAAACCCBBBBGBB@BCC?BBB@AB@B@CBBAAABACDAE@A@@@@@@@0@>AABABACCBBC=?@@AAAA2AB=B>BBB9BBB>BABACDILD?B?BC@BBB@CCCCCBBCCCCCCCCBA?AD@?<AAA@AA:99;@CBC@CCCDBBBD?BBBCBB?BB????>AABEF>AA?;99999(:>;@?@;CAAAA9=7;;>@5;6;AB@@>@BACCBC<?=?A>ABBB?BB@@?BBBBBBCBBBBBBBCBBCCCBB?BAAACC?C?CBBB?BA??
@ATNG8:04715:04967
GATGGTAGTATCTGCACACTCTGTCCAGAAGATCAGGAACTCTAGAAGAATTCAGATTTTTAACACGACGAGTAAACGTAAAAAGAAGGTTTTACAAGACTCACGTTAACAATATTGCAGCAGTACGCACACAATCGAAGCGCAGTAAGGATGGCTAGTGTAACTAGCAAGAATACCATCGAAGCAAGAAAAAGAAGTACGCTATTAACTATTAACGTACCTGTCTCTTCCGAAACGAATGAGTACATAGATATACGTATAGCCTACCATCGTTATCGGAAAGTCTA
+
9::A;=<AAA;55555>@@A><A@C=@;925::@<@9A8;>:><992995<537337773$327;7933398333(37999:9(:<7;9<@@0>6616999<555:7:5:<045=8:::<<<;;;>696<A>>69:A@5:::8:<88198@9965>>;995<6::99==9;;9;961///88177;8====>+::/333:88588.3/...626233;@>;>>>>>==04-38808886;;;;88:::====8888;...3..(...(.655868775/56,335..
@ATNG8:04737:04940
GATGGTAGCTATACGTATATCTATGTACTCATTCGTTTCGGAAGAGACAGGTTCGTTAATAGTTAATAGCGTACTTCTTTTTCTTGCTTTCGTGGTATTCTTGCTAGTTACACTAGCCATCCTTACTGCGCTTCGATTGTGTGCGTACTGCTGCAATATTGTTAACGTGAGTCTTGTAAAACCTTCTTTTTACGTTTACTCTCGTGTTAAAAATCTGAATTCTTCTAGAGTTCCTGATCTTCTGGTATGACTAGTGTACTACTACCATCGTAATTGCGAAGTCT
+
>@AA@CCDCCCBCBCCCCCHICCC;;;CBCAB?BFDD=BB=B>AAACBCB@D?BAA@D?CBAB?B>ABBCBB@AA2:::::)9><CBBB=CCCC?BA@=??9????BC?BBCBBBAA>ABB>B?@>>>@>=><@BBA<AA?@@@@@A@@@@@@@@8;;==@@<@<=;;;?=>>@7::ABB6@<?:;;;;;+;?BBG:?>>>=>:::A<@@A@/@878@<A<>?;>===>>>=A<??@?>><>@@<AAA@@AA@@@@@@>>>AAAF=@>::;>=E<?>>>=778=
@ATNG8:04742:04953
GATGGTAGTGCGTGAGAGAGAGACCCAGAAGATCAGGAACTCTAGAAGAATTCAGATTTTTAACACGAGAGTAAACGTAAAAAGAAGGTTTTACAAGACTCACGTTAACAATATTGCAGCAGTACGCACACAATCGAAGCGCAGTAAGGATGGCTAGTGTAACTAGCAAGAATACCACGAAAGCAAGAAAAAGAAGTACGCTATTAACTATTAACGTACCTGTCTCTTCCGAAACGAATGAGTACTACTCTCAGAGACACACTACCATCGTAATTGCGAAGTCT
+
;==A;C>CCCCA@<<@C>CBBA;:;)5<<7>CCBAB=A<A@?9:5<9@@@C?=>=97333$3-338:;:::?@?89994444$4;7;.555&5<<7<@<AADDCC?C?CF@HDD?BBA@ABBBBCCCCCCCB?BB?@;@@@ABCBB?C@BCC@CCCCCBBB?CABCBB?BC?A@@?BBCCG=AA@;:9999(9A>???BCCKCA<@<>>>?=B<@@BAA?@HCBBCCAC?BBD>CCB?CCCBBBBBAAABBCBBBBAAAB???B@=@>==BB=B=BBCB@CC??
@ATNG8:04709:05012
GATGGTAGCACGAGTCACTCATATCCAGAAGATCAGGAACTCTAGAAGAATTCAGATTTTTAACACGAGAGTAAACTTAAAAAGAAGGTTTTACAAGACTCACGTTAACAATATTGCAGCAGTACGCACACAATCGAAGCGCAGTAAGGATGGCTAGTGTAACTAGCAAGAATACCACGAAAGCAAGAAAAAGAAGTACGCTATTAACTATTAACGTACCTGTCTCTTCCGAAACGATGAGTACTATGTAGAGCTCTATACTACCATCGTAATTGCGAAGTCT
+
<<<B@DCBBBBB=@@@CBBAA:559494;.9@@B;;99:CCCAB@B?@@<>:>==88888'839<:??AA@@@A;@@;?@@A2@<<>/777+7>?>CABB:9:BB?B?BB>ABB;>>@@?:;??????>>>@;?AAA588>?;66;6:6//059;:?>ACC?BBC;>>>:;1799-22222'2594:;;;;)7>=B>;=<A>>>66037--)-(-789;9998552<882655../////989:55599:=CBBBAAA>>A@A?5;:88806:)----(-677
@ATNG8:04710:04991
GATGGTAGAGAGACTGTAGCGCACCCAGAAGATCAGGAACTCTAGAAGAATTCAGATTTTTAACACGAGAGTAAACGTAAAAAGAAGGTTTTACAAGACTCACGTTAACAATATTGCAGCAGTACGCACACAATCGAAGCGCAGTAAGGATGGCTAGTGTAACTAGCAAGAATACCACGAAAGCAAGAAAAAGAAGTACGCTATTAACTATTAACGTACCTGTCTCTTCCGAAACGAATGAGTACGATGAGATCTCGTGTGCTACCATCGTAATTGCGAAGTCT
+
==59:;CBBBCACDDCCCGHCCGDH=B;;6:@@?@A=@=@CC@@AB>AA?A?::9@>@@B1B=@@AACCC@:::,:=;;::9'9=994>=>7@BB@CCDCDCEBB@B@BB?BCC?AABCCDCCBBBCCDCCC@BBA@>ABBA@@??<@?BAC?CCCCCABB?BBBBBB?BB?999999@@@;???>ABBBB3BB?B:99CBAAE8:8;?@@:>:>@BCB@CBBBA@@5:5:AA9B::59@AACCBBCBBCBBB?;;;??????@B=A@??@C=?:AAAA>A?::
@ATNG8:04711:04995
GATGGTAGAGAGAGCTCTCTCATCGTACTCATTCGTTTCGGAAGAGACAGGTACGTTAATAGTTAATAGCGTACTTCTTTTTCTTGCTTTCGTGGTATTCTTGCTAGTTACACTAGCCATCCTTACTGCGCTTCGATTGTGTGCGTACTGCTGCAATATTGTTAACGTGAGTCTTGTAAAACCTTCTTTTTACGTTTACTCTCGTGTTAAAAATCTGAATTCTTCTAGAGTTCCTGATCTTCTGGGTGCGCTACAGTCTCTCTACCATCGTAATTGCGAAGTCT
+
>??B?GCAACBBCBB;99BCCCCCLBBBBCHHACCCD>DB?D@CAABDCB?AABBA>B?CBEC@C?BBAACBBBB?AABBB2BB?BACA>BBBB>B><7=?<>>??@@;>?BBDCA><>>>=A=BAA;>==><A@@@<??@>::;@?@@BC==<?8:;::=<8=<>>>@@@@@@=?>>>=/=4:5;=>>?/??ABB:?@@@A>>:::7<<;<.<::;A<A<AA<BBBA:;<<@;>>>@<<686660///99<??AAAA@@?A==@79/--9949-36<=6::==
@ATNG8:04711:05015
GATGGTAGCACGAGTCACTCATATCCAGAAGATCAGGAACTCTAGAAGAATTCAGATTTTTAACACGAGAGTAAACGTAAAAAGAAGGTTTTACAAGACTCACGTTAACAATATTGCAGCAGTACGCACACAATCGAAGCGCAGTAAGGATGGCTAGTGTAACTAGCAAGAATACCACGAAAGCAAGAAAAAGAAGTACGCTATTAACTATTAACGTACCTGTCTCTTCCGAAACGAATGAGTACGATGAGAGAGCTCTCTCTACCATCGTAATTGCGAAGTCT
+
;?>CACCCCBBB=BCCCCCDBBBBC@DCB?CCCCBB@BACCDBBBC?CC@D@A@@:;;;;);?BCCBBBBBBBB=B?@@DDD5@A=@<BBB<BCC@CCCBBBC::8;?CB@DDC?BBDCDDFCBBBCDCCBC?CDCC?B@A@AAAA>B@CBB?CCDDDCAA>ABBBBB?CC?999999BBA=B??<>FDCC2CC@C998@AA@@<?<??AA6;6;=AAA?ACCBBCC=?=?CC>CBB>ACBFCBBBBBBBBBB>?@@@@@AA@@@<@>=<CA<A<CBBB?B999
@ATNG8:04725:05020
GATGGTAGTGTCATATGAGAGTGTGTACTCATTCGTTTCGGAAGAGACAGGTACGTTAATAGTTAATAGCGTACTTCTTTTTCTTCTTTCGTGGTATTCTTGCTAGTTACACTAGCCATCCTTACTGCGCTTCGATTGTGTGCGTACTGCTGCAATATTGTTAACGTGAGTCTTGTAAAACCTTCTTTTTACGTTTACTCTCGTGTTAAAAATCTGAATTCTTCTAGAGTTCCTGATCTTCTGGGATGTGTGCGCAGTGCCTACCATCGTAATTGCGAAGTCT
+
:::A::544;=556;>=>??BDBB??;;:<<<7<===7=D@D6665565<8<<<<<9<:?===2615<=<=>>;@?ABDCC2@@=?:<3<00/+0/;6::/55;;<<8<AB897;;:@@@=A>9:9@???A:????:>@?;<:::>>@@@=>=A;CAB?ACIJACC;;;CCBHICCCCC<IAGAGHFCC2CC<<<0;<;;BABC;;:;CCC2B@@@@=@;;;5;@??A@@=@=@@:;:A;?=AA8@;;;@BBBBBC@@@B?BBB@CCDCBB@B8;;BB>A;<;
@ATNG8:04731:05029
GATGGTAGTGTGTCTCTGAGAGTAGTACTCATTCGTTTCGGAAGAGACAGGTACGTTAATAGTTAATAGCGTACTTCTTTTTCTTGCTTTCGTGGTATTCTTGCTAGTTACACTAGCCATCCTTACTGCGCTTCGATTGAGTGCGTACTGCTGCAATATTGTTAACGTGAGTCTTGTAAACCTTCTTTTTACGTTTACTCTCGTGTTAAAAATCTGAATTCTTCTAGAGTTCCTGATCTTCTGGACAGAGTGTGCAGATACTACCATCGTAATTGCGAAGTCT
+
48893:=<AB;;5955569<=BA@ABBA@A@@=ABBC>CB@B@CCBDCCC@CEBCCACABDDF@D?CBCBMJCBB?BBB@A1AC@CCCC>BBBC:;;C?CC?BABCCIADGEHECBB>ACC>@>AGCBCC@@?@DCC?CCCABACCCC?@@BBBE@BBB@BC@C?BBBBBCCCC?D;;;/;>A>;;;;;*;CCCC?ECCCCCE@@@5;;;;*;AABC@B@BDACCCDCBB?B@CCCCBB?@@AACCCCDCCBBBBBBCDDCCBB?BBBBBB>B>AADCBCBBB
@ATNG8:04734:04991
GATGGTAGCTCGCTGATGATATCTCCAGAAGATCAGGAACTCTAGAAGAATTCAAGATTTTTAACACGAGAGTAAACGTAAAAAGAAGGTTTTACAAGGACTCACGTTAACAATATTGCAGCAGTACGCACACAATCGAAGCGCAGTAAGGATGGCTAGTGTAACTAGCAAGAATACCACGAAAGCAAGAAAAAGAAGTACAGCTATTAACTATTAACGTACCTGTCTCTTCCGAAACGAATGAGATACTACTCTCAGAGACACACTACCCATCGTAATTGCGAAGTCT
+
::><9=;::=9;5595<@B==<=>>8<<>:;;;:55.4.4998;44.5949233-333333$34777;::::;;<3;;44444$44.5.///&///)/)/;//5;;;8=85625<=8<<<>;@;>>>=<<;<=:*0000*////7::;8=7;;>:655<595>4==??8857<6>;=6<8889/---(-6666)550688//.3622,249;8838/3.///)////:88282333(3;;6966///766-////697788885588222'275535(.(///637---
@ATNG8:04743:05026
GATGGTAGCATCATGCATATCTCACCAGAAGATCAGGAACTCTAGAAGAATTCAGATTTTTAACACGAGAGTAAACGTAAAAAGAAGGTTTTACAAGACTCACGTTAACAATATTGCAGCAGTACGCACACAATCGAAGCGCAGTAAGGATGGCTAGTGTAACTAGCAAGAATACCACGAAAGCAAGAAAAAGAAGTACGCTATTAACTATTAACGTACCTGTCTCTTCCGAAACGAATGAGTACGATGAGAGAGCTCTCTCTACCATCGTAATTGCGAAGTCT
+
:7586.-//////556<<=<=@;;;7;;;<@?>CDD?C@BBBA???<::9=9<<<=<AAA.;6<?8379?>=?;17799999$94242555&5::4;;<<<:<59.9;9:29:<5:<;::>;@>:<:ACCBB@B;;;;@@?@@@@C@C@CCC@CCCCBB@@=@@AA@@=??9;;>4==;;<3<<;5=>AAB1BC@BBABBBCAD<B==<=?:?:==BBDACCB@@?B?B>BA@8>8959AACBBBBB999BCBCBBB;;;===><7<///0;<@9BBBA?A?@>
@ATNG8:04747:04990
GATGGTAGTCTCAGATAGTCTATAGTACTCATTCGTTTCGGAAGAGACAGGTACGTTAATAGTTAATAGCGTACTTCTTTTTCTTGCTTTCGTGGTATTCTTGCTAGTTACACTAGCCATCCTTACTGCGCTTCGATTGTGTGCGTACTGCTGCAATATTGTTAACGTGAGTCTTGTAAAACCTTCTTTTTACGTTTACTCTCGTGTTAAAAATCTGAATTCTTCTAGAGTTCCTGATCTTCTGGTAGAGCGTGCATATATCTACCATCGTAATTGCGAAGTCT
+
D@@@:BBBBCBCBB?A;AB>>>@@A?@@>>>?7@BBD=BB9;49<B<=CC@CCB@@<@=@?::69:?>B>?>>>=59===?,?A>A;BA;:56>:>>@@>C>@@@DAB?BBCC@A@B?BBC@C@CCDDBBAC@DCCC?CCCCBBBBB@?@@@@CC@BBB?AB?B?A@@ABBCEE?B;;;;6;>C>;;;;;*;AAAB=BBCCBABCCC@BCCC0BAABB@A@CC?B@CCBCB@B?BCCBBB>@@B?BBBBABAAAABBBBBCAAAA@AAABCB@C?@@@A=ABAA
@ATNG8:04698:05042
GATGGTAGCTATACGTATATCTATGTACTCATTCGTTTCGGAAGAGACAGGTACGTTAATAGTTAATAGCGTACTTCTTTTTCTTGCTTTCGTGGTATTCTTGCTAGTTACACTAGCCATCCTTACTGCGCTTCGATTGTGTGCGTACTGCTGCAATATTGTTAACGTGAGTCTTGTAAAACCTTCTTTTTACGTTTACTCTCGTGTTAAAAATCTGAATTCTTCTAGAGTTCCTGATCTTCTGGTAGAGCGTGCATATATCTTCCATCGTAATTGCGAAGTCT
+
>>=C>BCDDBBBCBBBCCCCCCCBBBCCCCCJ@CCCC=CC?C?CCCCCCC@CCBBB?B?BCCC?C?AACCCBBBC?BBBCC1BB>BBCC;BBA?=ABB>BB;==BBBB?BBBBBBBA>BAA:?;AA>>>@@@<@@>>9>>?AAA>=>AAA@=>>A<>>>=@@<@<@@=>>ABAA;>>>>>2>9=8::999):===?8?==;;;@>>=5;:::+9>??D=D=AA;===BB??;?<AA???@:>>A=???>>>AAAAA>>>@@@A:A;AA><>@;@7;;??;?A@@
@ATNG8:04709:05071
GATGGTAGCTATACGTATATCTATGTATTCATTCGTTTTCGGAAGAGACAGGTACGTTAATAGTTAATAGCGTACTTCTTTTTTCTTGCTTTTCGTGGTATTCTTGCTAGTTACACTAGCCATCCTTACTGCGCTTCGATTGTGTGCGTACTGCTGCAATATTGTTAACGTGAGTCTTGTAAAACCTTCTTTTTACGTTTACTCTCGTGTTAAAAATCTGAATTCTTACTAGAGTTCCTGATCTTCTGGAGATACACATGATACTCTACCATCGTAATTGCGAAGTCT
+
BA=B?BCCBBCCB:;9DKFCBCCCCBBB?B@>8@;000+00+0+0:::<00,0@@@8==6::..*.*-::>===CC=999988%8=9<99:9&9?@@4:8?>?;:;@>@00,/@=@CCAB>AB>8>:>==;;;;=8=>==8;;;@@@@@===??===>89761//)/)/:===??>><>?BBA2C6;4:>>=>+==;;:0;>>88867//)////(/;>=<6:167+//:;;<;;5;9==?B>><?@A<==;;;AA@@>>>@AAA@@@A;>>???@<?9<=DD=AA::
@ATNG8:04714:05058
GATGGTAGCTATACGTATATCTATGTACTCATTCGTTTCGGAAGAGATAGGTACGTTAATAGTTAATAGCGTACTTCTTTTTCTTGCTTTCGTGGTATTCTTGCTAGTTACACTAGCCATCCTTACTGCGCTTCGATTGTGTGCGTACTGCTGCAATATTGTTAACGTGAGTCTTGTAAAACCTTCTTTTTACGTTTACTCTCGTGTTAAAAATCTGAATTCTTCTAGAGTTCCTGATCTCTGGGTCTCTCTCTCACGCACTACCATCGTAATTGCGAAGTCT
+
;;<A?BBBBB<=BCBBBBAAABB@@@ABBA<;8;A@E?AA?A@@AACCBB@CBCCC@D?ABCD@D?AABCBBBBC>BBBBB3BC>A>>>8?A??=?AA@?>8?997>@=BA@AB?>?=A:;6;:??>=>=@?<??>=5;:=;;;B@@???>;;;=8;;;;?@<@=998=>>@@B<C>==>5=:@;88878+8=>?D3:;;;;;AAAA<ACDD/>@@CD>K<>>:>??@@@@=D;??AA@@@BDD9??A>====<??>===B;660---6--+-27;>?=D@@@
@ATNG8:04714:05075
GATGGTAGCTCGCTGGATGATATCTCCAGAAGATCAGGAACTCTAGAAGAATTCAGATTTTTAACACGAGAGTAAACGTAAAAAGAAGGTTTTACAAGACTCACGTTAACAATATTGCAGCAGTACGCACACAATCGAAGCGCAGTAAGGATGGCTAGTGTAACTAGCAAGAATACCACGAAAAGCAAGAAAAAAGAAGTACGCTATTAACTATTAACGTACCTGTCTCTTCCGAAACGAATGAGTACACACTCTCATATGACACTACCATCGTAATTGCGAAGTCT
+
=<<A?BCBC>@@>00)/;:@ACBBBB?CDC@DCDAAA>A>?@@A;;;>BA@G@AAAAAGEG3B?BBBBBBBBBBD<AABCEMI5CB>B?BBB<BCE?::<BBBB@@=A@CB@DBB?BCCCDBCECCCCBBBCD?CCBB?BBA??@?>:@?BAC@CBBBCCCC?CCCBBB@??;?A@9>>9999*9<<99:::::%:>;=@<AB>>=:57675>@.868ACCC?CBBBAAB=A>BBC=CAA>ABBBDCAAABDDCBBB?@ACCCBGBAB?CBCBCC?B8;;@@=@BBB
@ATNG8:04725:05030
GATGGTAGCTCACGTACGTCACACGTACTCATTCGTTTCGGAAGAGACAGGTACGTTAATAGTTAATAGCGTACTTCTTTTTCTTGCTTTCGTGGTATTCTTGCTAGTTACACTAGCCATCCTTACTGCGCTTCGATTGTGTGCGTACTGCTGCAATATTGTTAACGTGAGTCTTGTAAAACCTTCTTTTTACGTTTACTCTCGTGTTAAAAATCTTGAATTCTTCTAGAGTTCTTTGATCTTTCTGGATAGCGACGCGATATACTACCATCGTAATTGCGAAGTCT
+
??:?:>BBCBBA965<;;;>BCCCDCBDDC;;:<GEI?ED@C@CBBBCCC@CCCBB:;:;CCD?A?ACCCCCDAA>9999:):@;@?BB=ABBC>BAB<@@:@00/8;0679>??@?>BB>:=:=?AA>>>?<?D>>388?====>;;;?@===?===>=AB=A<>>>???BBB<@@@AA5@:=:::::9+9=<==6;;@@@@B>>>9====+=;;5;B:?<@A<@B?888:4888)8>@88818>>=>>>>>@?;;;888G;;;??B====?@@=A<?@@@<@@::
@ATNG8:04725:05074
GATGGTAGTGTCATATGAGAGTGTGTACTCATTCGTTTCGGAAGTGACAGGTACGTTAATAGTTAATAGCGTACTTCTTTTTCTTGTCTTTCGTGGTATTCTTGCTAGTTACACTAGCCATCCTTACTGCGCTTCGATTGTGTGCGTACTGCTGCAATATTGTTAACGTGAGTCTTGTAAAACCTTCTTTTTACGTTTACTCTCGTGTTAAAAATCTGAATTCTTCTAGAGTTCCTGATCTTCTGGAGATATCATCAGCGAGCTACCATCGTAATTGCGAAGTCT
+
5::;:?@CBBB;;6<=ADIBB;;;BB@@@@@B?BBBE<AA><8;;;;;?B>BA?A@=A=@:;?<A<ACCBCCDBB@CEA@A000-000>;3:://)///)/:6::===@;>>?CCCBB>BBB>B?BCCCCCCHACCCB@BCCCCBCCCCCBBBBBD?CECACG@B?B@??=>?;;4;@BAC7A<@<@@@@A,@CAAB=BDBCA@;;;A=AEIE3CCC;;9;@EH@DDCCAAA@B@BDGCCDACBB=@@BDCCCCCBBABC;;;CCC@CA@@DDAC?CCCE@CBAA
@ATNG8:04727:05033
GATGGTAGTATCTGCACACTCTGTCCAGAAGATCAGGAACTCTAGAAGAATTCAGATTTTTAACATCGAGAGTAAACGTAAAAAGAAGGTTTTACAAGACTCACGTTAACAATATTGCAGCAGTACGCACACAATCGAAGCGCGGTAAGGATGGCTAGTGTAACTAGCAAGAATACCACGAAAGCAAGAAAAAGAAGTACGCTATTAACTATTAACGTACCTGTCTCTTCCGAAACGAATGAGTACTACTCTCAGAGACACACTACCATCGTAATTGCGAAGTCT
+
BBBB@CCDCCCBCCDCBBBCCCABBABBCACCA@@C8;7;AB@@@E@CB@B????AABBC3B?B987C@???=>=8<?33333$3717,333&38838:;:::9//(/(/32535/5677@@@ACEECCBBCC@DBBB>A@A??;@@<A?BCB?CCBBBBBB@BBA@@@@ED?999498???8A@@=@BBBB3??=@888@@?AF7:7;===:>;>>CBC@CECCC??=?=?CF>CBB?BBBBBBDBBBABBBBBB???A;::AAD=C???@@<?=BBBB@BBAA
@ATNG8:04727:05047
GATGGTAGCTCGCTGATGATATCTCCAGAAGATCAGGAACTCTAGAAGAATTCAGATTTTTAACACGAGAGTAAACGTAAAAAGAAGGTTTTACAAGACTCACGTTAACAATATTGCAGCAGTACGCACACAATCGAAGCGCAGTAAGGATGGCTAGTGTAACTAGCAAGAATACCACGAAAGCAAGAAAAAGAAGTACGCTATTAACTATTAACGTACCTGTCTCTTCCGAAACGAATGAGTACTGTATCTATGTGTGCGCTACCATCGTAATTGCGAAGTCT
+
?A?B<@<ECBCCB:;;CCCDCCBBC@DDD@BBBBBC@B@BBCBAAC?BB?C@BBBBBCCC3C>A?ABBBCBAB@8?@@BBBB5BC@C@CCC;CBB?AABBCCC::;;AEDADAA>ACCCDCDDBBBCCCCBB?AD@@>ABCB???B>C@CCC?ACCCCCDA?CCAAAC?CC@>>?<??@@@:A@@<>@@@@2ACADA@=ABBBA;@8=>BC:>:=@BCB?BBAC@AA=?=@CC>C9999BCFDAAACCBBBB>>>BB>>>@>>>A<AAAA??:>=CCCC@B:99
@ATNG8:04729:05067
GATGGTAGTGTGTCTCTGAGAGTAGTACTCATTCGTTTCGGAAGAGACAGGTACGTTAATAGTTAATAGCGTACTTCTTTTTCTTGCTTTCGTGGTATTCTTGCTAGTTACACTAGCCATCCTTACTGCGCTTCGATTGTGTGCGTACTGCTGCAATATTGTTAACGTGAGTCTTGTAAAACCTTCTTTTTACGTTTACTCTCGTGTTAAAAATCTGAATTCTTCTAGAGTTCCTGATCTTCTGGTCTACTACACTGTACTCTACCATCGTAATTGCGAAGTCT
+
BCBA?BBBBBAACCCBBCDCCCCCBBBBBABB>ABBC>CC?C@CCDCCBB?BCCCC@C@IBBC@B@BCCCCCCBCBCCCCE5BC@BBCD>DDCC?CCGACC>BBCDCC@BBBBBBDD@CBB?C?DCBBCCCB@BCCC?BCCCCBAABDCCCCBBB@CBC@CB?B?BB@@@CDDDAEA@@@9@>B;;::::*:BBCC>ABGCCCCCCC@CDDD5CBBBCACABB@BBCCCCC@B@BCBCBB>@?C@CBBBCDBBBBBCCCCCBBCC@C?@@CC?C8::BB?B@@@
@ATNG8:04742:05030
GATGGTAGCGCATATCAGCGCAGCCCAGAAGATCAGGAACTCTAGAAGAATTCAGTTTTTTAACACGAGAGTAAACGTAAAAAGAAGGTTTTACAAGACTCACGTTAACAATATTGCAGCAGTACGCACACAATCGAAGCGCAGTAAGGATGGCTAGTGTAACTAGCAAGAATACCACGAAAGCAAGAAAAAGAAGTACGCTATTAACTATTAACGTACCTGTCTCTTCCGAAACGAATGAGTACGATGAGATCTCGTGTGCTACCATCGTAATTGCGAAGTCT
+
<>>D<ACCCC@@ACDCCBCCCCBBB<BBB>>?<@AC4949?A@ACB?AA>@9=<=@?@??&=;>CCABAAACCA;?@88888)9=:>:@@@8@BC@CBABCDDBB?C@CCACCC@BBCCDCCBBCBBCCBCC@CCCC?BBCCCCBB@C@CA@>@CCCCCCC@CCCAAA?BD@BBB>@@??=6@@A>ACDDD2BB?B>>>BDCCC?C?BBB@;@<@ACBB?BCBBBCC?C?ADD>EAA>ABBCBBBBB@BBCDBBBBBAAAB@AAA<A?@@CC?B<A@CC?BCBB
@ATNG8:04733:05115
GATGGTAGCTCGCTGATGATATCTCCAGAAGATCAGGAACTCTAGAAGAATTCAGATTTTTAACACGAGAGTAAACGTAAAAAGAAGGTTTTACAAGACTCACGTTAACAATATTGCAGCAGTACGCACACAATCGAAGCGCAGTAAGGATGGCTAGTGTAACTAGCAAGAATACCACGAAAGCAAGAAAAAAGAAGTACGCTATTAACTATTAACGTACCTGTCTCTTCCGAAACGAATGAGTACGAGAGAGCACACGTGTCTACCATCGTAATTGCGAAGTCT
+
AAAB@BBBCD@E@@<;CBCCC;;;B>ADF@BBBA@@=@>AAC@AAC@BB?B@DAABBCCC3B=??BBBAAAAA@9:9;A@@@1BB=A4;;;7<AD@;<;A?>=>>;@@CD@CBB@AABCCCCCCCBBBBAB@;??::4;@?=@@??;@=@?@;@ABBCCCDAHEBBAA>AB?BBB?BBBBD>BBB?@@@@@@'@A=@??;???@A<?:>>@@=?<?@A@@?ACABAAB?@;@@@8@00,0@@@BABA?@?D@??@@?BBDC===@B<?;;;AA=A5::@=9=000
@ATNG8:04742:05103
GATGGTAGAGAGAGCTCTCTCATCGTACTCATTCGTTTCGGAAGAGACAGGTACGTTAATAGTTAATAGCGTACTTCTTTTTCTTGCTTTCGTGGTATTCTTGCTTAGTTACACTAGCCATCCTTACTGCGCTTCGATTTGTGCGTACTGCTGCAATATTGTTAACGTGAGTCTTGTAAAACCTTCTTTTTACGTTTACTCTCGTGTTAAAAATCTGAATTCTTCTAGAGTTCCTGATCTTCTGGCGCTCTGTCACGTCTGCTACCATCGTAATTGCGAAGTCT
+
AA@@?ABCCC@?@BC;;;BBCBBCEBCCCCCC@CCCC>BF=A=A@@@AAB4955945<7;>AB<B=:?CBBBCBB>AACCC1???D999.9@>?<A:0*/0*///(/995:?BBC@AA?8977;7;@@@>?>?<AADDD:@;<;==A;??ABB?>>;AA=;;8;=BBB@@@@AA8===>>2>5;5;????/@BAAA7>=@;;;A>>=1////(////>7>9AA=AA?887;:=8=>=??>5;;=7;;;;;>?@AA>==BA@@???;======8=5AACB@DCCB
@ATNG8:04743:05091
GATGGTAGTGTCAGTGCGCGTCGTCCAGAAGATCAGGAACTCTAGAAGAATTCAGATTTTTAACACGAGAGTAAACGTAAAAAGAAGGTTTTACAATACTCACGTTAACAATATTGCAGCAGTACGCACACAATCGAAGCGCAGTAAGGATGGCTAGTGTAACTAGCAAGAATACCACGAAAGCAAGAAAAAAGAAGTTCGCTATTAACTATTAACGTACCTGTCTCTTCCGAAACGAATGAGTACTACTCTCAGAGACACACTACCATCGTAATTGCGAAGTCT
+
;;>F?CCCCCCCBBAAIIGCCCCCCBFCFFCCBBBB8;5;@B@@@B?AA?A>:::==???.??BBBBBAAC9992:@>A@@@,00,08<>@7ADGIGBBBBCDEE@C@CC@@@A?BB@@BCCECBBCBBBCC?CBBB<?>?=??>><?@CCC@CCCBBBBB?BBBCBB@BA;8898<<9992:??<:99999%9@;;?;=<<86539199<92778A==?9@8;;;=<4:5;<=5=AA=AAAA@@@===AA@@@A===??>>??AC;>9;<AC;A088BA??==<
@ATNG8:04744:05111
GATGGTAGATATATGCACGCTCTACCAGAAGATCAGGAACTCTAGAAGAATTCAGATTTTTAACATCGAGAGTAAACGTAAAAAGAAGGTTTTACAAGACTCACGTTAACAATATTGCAGCAGTACGCACACAATCGAAGCGCAGTAAGGATGGCTAGTGTAACTAGCAAGAATACCACGAAAGCAAGAAAAAGAAGTACGCTATTAACTATTAACGTACCTGTCTCTTCCGAAACGAATGAGTACACACTCTCATATGACACTACCATCGTAATTGCGAAGTCT
+
BA=B@CBBCBBBBBAABBBBBABBBADDC?CBA::;<@<?BC995C:>D?D@9:887EDD3F<>>;89733399<19933333$3717,333&333,398776/..(..37455745558@>>CCGFCCBCBC@BBBE>@?BBCABB>A=A;;:;BCCCDDC?AAABBB?BB>BCC?DA999,7;;8<@@@A2@B@???BB;;;@7:5;?>>9>:=?BBC?BCBAAAE@E@BBB>CAA>ABBBBBBBBBBBBBCCCCCC?@@CCAB>ADBABB@H>BBCC@B;;;
@ATNG8:04747:05085
GATGGTAGACATATCGTACTCTCTGTACTCATTCGTTTCGGAAGAGACAGGTACGTTAATAGTTAATAGCGTACTTCTTTTTCTTGCTTTCGTTGGTATTCTTGCTAGTTACACTAGCCATCCTTACTGCGCTTCGATTGTGTGCGTACTGCTGCAATATGGTTAACGTGAGTCTTGTAAAACCTTCTTTTTACGTTTACTCTCGTGTTAAAAATCTGAATTCTTCTAGAGTTCCTGATCTTCTGGCGCTCTGTCACGTCTGCTACCATCGTAATTGCGAAGTCT
+
A;958<=;@?CCCCCB@@<99:CCCCCBCB?@;@?AC=AC?A?B@?:;;;7;??>?>B9B@BB>B?BCBB>?=39/37777'7=8@>:9,9=?5==@9949949@AA9998@DA@??C<AAC<B=??>===>><@CBB<===@DA???AA??;;;@=;;;A=A<>;>AAAABA@@8>>>==/=8<6<=<=>/>@BDD:AA>>>??==>:>CCB/A=>>C=D=CB;????@@?=B=B>>>??<?@A<9:::::>??<====<=<=<=8=>====:>1;;AA>ABBB
@ATNG8:04749:04523
```
