## Supplementary material for "Massive Multiplexing Can Deliver a $1 Test for COVID-19": Fastq files for Ion S5 analysis of 24 indexed plates: E-gene_Plate03_Rep3_IonCode_0121.filtered.fastq (part 24 of 49)

```
GATGGTAGAGAGACTGTAGCGCACCCAGAAGATCAGGAACTCTAGAAGAATTCAGATTTTTAACACGAGAGTAAACGTAAAAAAGAAGGTTTTACAAGACTCACGTTAACAATATTGCAGCAGTACGCACACAATCGAAGCGCAGTAAGGATGGCTAGTGTAACTAGCAAGAATACCACGAAAGCAAGAAAAAGAAGTACGCTATTAACTATTAACGTACCTGTCTCTTCCGAAACGAATGAGTACGATGAGATCTCGTGTGCCGTACCATCGTAATTGCGA
+
BABB@CCDECBB@AAECCDCHFCBB>BBB@CCCA@@=A=ACC@@@B?BA=@;998=:?;<+;6:?;====BCCB8;;;99::;#;:::2555&5<<9>B?DECDA@?@@CC@CBB@BCBBCBBBBCBCCCCBA=AA:::;CBBBB;:7;?CBB@BCCECCBB?BCCCBB?BB>@@A;????=8?==9>@@AA2@C?C???CBB@@7:7;???=A<@@BAA?CBBBBBB?A?AAA;AAB>@?BBBBCBBBBCBBBBBBB;7699*//7504253..(..778:
@ATNG8:04759:04512
GATGGTAGTGTGTCTCTGAGAGTAGTACTCAATCGTTTCGGAAGAGACAGGTACGTTAATAGTTAATAGCTGTACTTCTTTTTCTTGCTTTCGTGGTATTCTTGCTAGTTACACTAGCCATCCTTACTGCGCTTCGATTGTGTGCGTACTGCTGCAATATTGTTAACGTGAGTCTTGTAAAACCTTCTTTTTACGTTTACTCTCGTGTTAAAAATCTGAATTCTTCTAGAGTTCCTGATCTTCTGGCTCTCGTAGACAGATACTACCATCGTAATTGCGAAGTCT
+
778@<@ABBB996<<BCCBCCCFBCBBC@@@:?;84?4=>;?;;>BBBCC?BAAB@;@999694;<>>@999A@55.5=9==1;C@DBBB>C;<:;@=@;592494=<=:>C???<@@<@BA?C?CCCCHCGG@BCCD@BCCCCBBBBCCCCCCBC;@;;6;C@C@BB@@<@<00-/:>@@2@7;7;@EFG1B?;;;0:5>>@@=95929<@A2CBBBB?B>BB?BBBAA;;6;@CBBBCC@CBD@CCCCCDBCCCCCCDBBBCDC@@@@@@A=@6<;BC?DBBB
@ATNG8:04760:04520
GATGGTAGCACGACACGACGATGTGTACTCATTCGTTTCGGAAGAGACAGGTACGTTAATAGTTAATAGCGTACTTCTTTTTCTTGCTTTCGTGGTATTCTTGCTAGTTACACTAGCCATCCTTACTGCGCTTCGATTGTGTGCGTACTGCTGCAATATTGTTAACGTGAGTCTTGTAAAACCTTCTTTTTGCGTTTACTCTCGTGTTAAAAATCTTGAATTCTTCTAGAGTTCCTGATCTTCTGGTCTACTACACTGTACTCTACCATGTAATTGCGAAGTCT
+
A>>B?B>DDBC===<<666666<;;;=>>AAB?CCCC>CC?B@BBBBCBB?BAAAA8;:;FFE@E@CBCAAA@?@=?=C>C+B@<?99:(7333299<8;?=>>????;?BBBAAAC?CCD?B<?;;;>>??=A>>><@@@@???===AAA9::=;;;;;>>1838;;A???@@9=====/<4:488998(8?>CD688@??>??;;57:99*9//)/;5:5=A<??B???@<A=?@??=>:>??=>>>>>@@::;::@@@>>>=>5;:7:>7@-/-6627-//
@ATNG8:04771:04523
GATGGTAGCTATACGTATATCTATGTACTCATTCGTTTCGGAAGAGACAGGTACGTTAATAGTTAATAGCGTACTTCTTTTTCTTGCTTTCGTGGTATTCTTGCTAGTTACACTAGCCATCCTTACTGCGCTTCGATTGTGTGCGTACTGCTGCAATATTGTTAACGTGAGTCTTGTAAAACCTTCTTTTTACGTTTACTCTCGTGTTAAAAAATCTGAATTCTTCTAGAGTTCCTGATCTTCTGGATAGCGACGCGATATACTACCATCGTAATTGCGAAGTCT
+
<<;?>BBBBB@CCCCBCDCICEEBBBCBBCBC?B<;;7;A=AGDCDBCCC@BCBA@897;@BC@C@CCCCBBBAA?AACBB2CB?AADD>CCBB>AAC@CC?BBAA>>9??@ACBBB?CCC@C;@@>>==>?:;;;>5;;>===>>=BC??;;;?;889=@@=@=???AABAAA<=99;:-;*/)/7666+6<:::2>>=>=;::881/////$////7474A@9>>>@?>D;A5>>BB;;7;AA:>>>9;;;///<<<=;<;AAA;;;;;AD8=:>>;>9@6//
@ATNG8:04777:04492
GATGGTAGTGTCATATGAGAGTGTGTACTCATTCGTTTCGGAAGAGACAGGTACGTTAATAGTTAATAGCGTACTTCTTTTTCTTTGCTTTCGTGGTATTCTTGCTAGTTACACTAGCCATCCTTACTGCGCTTCGATTGTGTGCGTACTGCTGCAATATTGTTAACGTGAGTCTTGTAAAACCTTCTTTTTACGTTTACTCTCGTGTTAAAAATCTGAATTCTTCTAGAGTTCCTGATCTTCTGGATAGCGACGCGATATACTACCATCGTAATTGCGAAGTCT
+
/9998?;BBBBB;;;<?@@BB;;9@@>>>@@?5?<@>><A>=@DCCCCCCA;<9A;9B=@A@?5;5:?=<=;@;B<@?@??,9;:)449909<<;7<5945@59:BA@B?BCCDDDBD?BBCAC@CCBBBBAA<BCAA=@AB@AABBCABADCCCC@CCD@CC=@<@A@;;<ECC@BDCCD;B>A5;;;;;*;ABBB=B@@@A@@ABC@ICIH2CAAAB@C@IEA;;;A@BC@C@BBBBCC@CCC@BBAA@@@ABB;<;AABAAAD?BBBBBB?A=AB@B?BAAA
@ATNG8:04784:04499
GATGGTAGATATATGCACGCTCTACCAGAAGATCAGGAACTCTAGAAGAATTCAGATTTTTAACACGAGAGTAAACGTAAAAAGAAGGTTTTACAAGACTCACGTTAACAATATTGCAGCAGTACGCACACAATCGAAGCGCAGTAAGGATGGCTAGTGTAACTAGCAAGAATACCACGAAAGCAAGAAAAAAGAAGTACGCTATTAACTATTAACGTACCTGTCTCTTCCGAAACGAATGAGTACTACTCTCAGAGACACACTACCCATCGTAATTGCGAAGTCT
+
BB>C:A<@BA<AB???BBAABBCBB@CCC=BBA;;94;69@@:;9A?BB>B?BB;:5===+=<AA<<==BBFDD<??@@<>@0;@<?;CCC;DDDACCBAACD;;::?BB?CCC?BBEDHDCCBBCCCDDCB@BCBB>@?A@BBBB?B@CBB@BBBDDCBB?CCCCBB?BB?A@A@BBA@@8=>?;999999%9@;>999AAAAB?B?BBGD7<7;?BAA>BBAA@@@>A?AAA=BBB?ADCCCCCBBBA@@ADCBBABBBBBBAAA=BBA@BB?B?BBBB?AC;;
@ATNG8:04788:04507
GATGGTAGCGCATATCAGCCAGCCCAGAAGATCAGGAACTCTAGAAGAATTCAGATTTTTAACACGAGAGTAAACGTAAAAAGAAGGTTTTACAAGACTCACGTTAACAATATTGCAGCAGTACGCACACAATCGAAGCGCAGTAAGGATGGCTAGTGTAACTAGCAAGAATACCGCGAAAGCAAGAAAAAGAAGTACGCTATTAACTATTAACGTACCTGTCTCTTCCGAAACGAATGAGTACCTCTCAGACGCTCGTCCTACCATCGTAATTGCGAAGTCT
+
DBBB?BDCBBDCBBBBBBB@BDEE>CBC@CCCCCCAC@BBCCCBE@AB?A@CCAAACCC3B?AACCCCBCCCD>CC@@A@@0@A>B@DDC;CDD@BBBBCCCCB?C?CD@CBB?BBBBCCDDCCCBBBBBB?@B@@8;:BCBBBD?G@C@@>ACBCCCCB@BBAABB@BC?ABB?BA??>8=?>;:9999(:A@C???DBBBC?A<??>>:><AACBB@CCBBBBC?B?ABD>BBC?BBBBBBB?BAACABBCBBBAA>==>??=D@@@BB?B?BBBB@CB??
@ATNG8:04789:04514
GATGGTAGTACATGATAGACGACACCAGAAGATCAGGAACTCTAGAAGAATTCAGATTTTTAACACGAGAGTAAACGTAAAAAGAAGGTTTTACAAGACTCACGTTAACAATATTGCAGCAGTACGCACACAATCGAAGCGCAGTAAGGATGGCTAGTGTAACTAGCAAGAATACCACGAAAAGCAAGAAAAAAGAAGTACGCTATTAACTATTAACGTACCTGTCTCTTCCGAAACGAATGAGTACTGCGTCTCACTCTCGCCTACCATCGTAATTGCGAAGTCT
+
888;5::=:;;====>;;;B;::66:B@C@@HCCCC<?:;;;445938:3:588999999(95:<???DE9:55)599<>>>+??:=:>@?0@AB>BC<;9DBBB:D;>?:>::8==<<;=BBCBBDCCDBC@BBAB=AABBCBBB?C?C<<:;DCCBB;;8;BAAA@<@@>A@?6;;9887*8<;8<>>>@@'=A=997>=>;00+059>>>0/07BCCDAHDCBB@@<@<A@@6>00-0<@>AABBCAACCBBC;;::9==9=9920>>00/8;6<<B@=@900
@ATNG8:04749:04533
GATGGTAGACACGTGTGCTCTCTCGTACTCATTCGTTTCGGAAGAGACAGGTACGTTAATAGTTAATAGCGTACTTCTTTTTCTTGCTTTCGTGGTATTCTTGCTAGTTACACTAGCCATCCTTACTGCGCTTCGATTGTGTGCGTACTGCTGCAATATTGTTAACGTGAGTCTTGTAAAACCTTCTTTTTACGTTTACTCTCGTGTTAAAAATCTGAATTCTTCTAGAGTTCCTGATCTTCTGGTCTACTACACTGTACTCTCCATCGTAATTGCGAAGTCT
+
BCBC@BBBBCCAABC;99=>@>BBDCCAABDC@BCDD?CB?B@BCCBB@@=@@C@@=@@AAAA>A?B@?ABCBBB;<;===.<@9=:::(3;<==ABB?BB5:9??BB@CCBBBBBD?=<==A:>>@@A@?@<AA>>:>>>@?A@@??>AAAC@>59:<8<<8==A???@?>;;5:=>@A2?5;5;>>>>/>>888-8;<==>?;;;;>AAA/>::9?8=8=A<>???7787;6;<;===5::=8=>;;;@@@AA@@@@@>???=@?::9=6<177BB=BA;;
@ATNG8:04752:04575
GATGGTAGGACGAGCGTCTGAGAGGTACTCATTCGTTTCGGAAGAGACAGGTACGTTAATAGTTAATAGCGTACTTCTTTTTCTTGCTTTTCGTGGTATTCTTGCTAGTTACACTAGCCATCCTTACTGCGCTTCGATTGTGTGCGTACTGCTGCAATATTGTTAACGTGAGTCTTGTAAAACCTTCTTTTTACGTTTACTCTCGTGTTAAAAATCTGAATTCTTTCTAGAGTTCCTGATCTTCTGGCGCTCTGTCACGTCTGCTACCATCGTAATTGCGAAGTCT
+
B?@@:::95@?@>>@@@BBCBBBF@CBBBCCC@CCDE>CA?B@BBCBBBB?BBB;:9<@DCCDAC@CCGFG<<;C>;;;;;*;A=A;;;;.;A;;7;CD?CC;=;CCDGACCDCCBBBBCBB=@<BBAAABBD?BBCC@DAAACBBBBCCCCCCCD@CBB?BCAE@BBCCBBBDD@CCCCD;C>B>BBAAA2BBCCD?GBAABBAAAB?BBBC3BAABB>A=@@@:@BBBCBB@C?BBBBBC7;:@<AAAABBBCDCCDCCBCBBBB?BBCBBC@C>B@CCACCAA
@ATNG8:04760:04572
GATGGTAGGCGAGAGTGAGACGCAGTACTCATTCGTTTCGGAAGAGACAGGTACGTTAATAGTTAATAGCGTACTTCTTTTTCTTGCTTTCGTGGTATTCTTGCTAGTTACACTAGCCATCCTTACTGCGCTTCGATTGTGTGCGTTCTGCTGCAATATTGTTAACGTGAGTCTTGTAAAACCTTCTTTTTACGTTTACTCTCGTGTTAAAAATCTGAATTCTTCTAGAGTTCCTGATCTTCTGGGTGCGCTACAGTCTCTCTACCATCGTAATTGCGAAGTCT
+
AA@A?CBB?CCCCCDCCCCCCBCCCD@@AB:94:@>@8@C?D@CCBBBBC@CCAA@?C?BBCC?C?AABBBBBBB?BBBBB1>>@BBBB=BBBB>BBB@BB<@@ABBB?BBCA??AC>C>>;>;=>>>>;;;<>AAA=?@@@>??A7;;??><>@:==A<>>;><@@?>@@@CB7:;???3?=B<>>AAA/@=;?D;A<<=<AA>>?<@@@@/@::;@<A=AA;@@@@>>>:>:>A@@@A;;9891///88;@@A>>>??????@<>:66;95;///::7::>@
@ATNG8:04762:04554
GATGGTAGGAGACACGTCGCACACGTACTCATTCGATTTCGGAAGAGGACAGGTACGTTAATTAGTTAATAGCGTACTTCTTTTTCTTAGCTTTCTGTGGTATTCTTGCTAGTTACACTAGCCATCCTTACTGCGCTTCGATTGTGTGCGTACTGCTGCAATATTGTTAACGTGAGTCTTGTAAAACCTTCTTTTTTACGTTTTAACTCTCGTGTTAAAAATCTTGAATTCTTCTAGAGTTCCTGATCTTCTGGATACACTCATGTGCACCTACCATGAATCACGGAAAGTCT
+
8:<<<=AB:>><595??>@A@99945999<5/)////:1:;272-//)//99)//8><8>5;.944.47<A?@A::5;8;>;;;)38/33788/787::49::6;?:67:;//)/77/55??7;<C:?:788;;;;>;??@B<?@@>>>@@@AA==<;:7)///)/9596;A>::7A77152556'5-54555555$59/...&.233...55-/-/>>>);460--(-(-405668AAA=A:??A;89-//94;=6;;>;:///777<@=<<<7667<7::;;;5;=4===9
@ATNG8:04764:04537
GATGGTAGTGTGTCTCTGAGAGTAGTACTCATTCGTTTCGGAAGAGACAGGTACGTTAATAGTTAATAGCGTACTTCTTTTTCTTGCTTTCGTGGTATTCTTGCTAGTTACACTAGCCATCCTTACTGCGCTTCGATTGTGTGCGTACTGCTGCAATATTGTTAACGTGAGTCTTGTAATACCTTCTTTTTACGTTTACTCTCGTGTTAAAAATCTGAATTCTTCTAGAGTTCCTGATCTTCTGGAGATATCATCAGCGAGCTACCATCGTAATTGCGAAGTCT
+
@@@A?B@ABBA@;CA@BCBCCCAAABBB@@@B>BBBD>CC>C>BCCCCAA?DCCBB@CBCCCC@C@BBBFEBBAB?AAABA0AB>BCDG?FA@@<@@B?CH?BCEBCCAECCCCCCB?CCC@D?CBCBBBBC@CCCD?BCCCCBBBCBCCCCBCC?CCC@CC?A=A@?@@@BCB@BCD@CCC@C=@@AA@,ABBBC>CCCAAABBBB=AABB0BBBAA?BACCABBDCBBB?B@BCCCCC>@@B?BBBCDCCCCBBBBCBBBCCE@BBBBAA?ABDBBB?BAAA
@ATNG8:04768:04533
GATGGTAGGACGAGCGTCTGAGAGGTACTCATTCGTTTCGGAAGAGACAGGTACGTTAATAGTTAATAGCGTACTTCTTTTTCTTGCTTTCGTGGTATTCTTGCTAGTTACACTAGCCATCCTTACTGCGCTTCGATTGTGTGCGTACTGCTGCAATATTGTTAACGTGAGTCTTGTAAAACCTTCTTTTTACGTTTACTCTCGTGTTAAAAATCTGAATTCTTCTAGAGTTCCTGATCTTCTGGTGTCGTCTATCATGTACTACCATCGTAATTGCGAAGTCT
+
44447=<:5944444<;<556<>>8=<<555=498::0883:055=>===9<<BBC@CFDCBB?A<ACAAACCBC;;;;;;*;;5;;@B;;55@196>=>D999BCCH@CDDECCDGADCC@D@CAAAAA@C>@@BC@CCCCCCCCCBBBBBBCC@BBB@CC@C@BBCCDCBBB?BBBBB:B@EFCEDGG3DB;;;0<;;<@@A@;;9;DDD3C;;;A=A@CD@DDCC@AA?B@CAABBB;<;FAHDCCCCBAACCCBBBBCBBBAA@@DCC?B@BCCD@CCAA
@ATNG8:04780:04559
GATGGTAGGTGCACATGAGTGTATCCAGAAGATTCAAGGAACTCTAGAAGAATTCAGAATTTTTAACACGAGAGTTAAACGTAAAAAGAAGGTTTTACAAGACTCACGTTTAACAATATTGCAGCAGTACGCACACAATCGAAGCGCAGTAAGGATGGCTAGTGTAACTAGCAAGAATACCACGAAAGCAAGAAAAAAGAAGTACGCTATTAACTATTAACGTACCTGTCTCTTCCGAAACGAATGAGTACGAGAGTCAGAGCAGAGCTACCATCGTAATTGCGAAGTCT
+
:9/0009B?;;;:655;;ACHICCC?BAA<?;:.94.3-4.4<:555>7//,/399//)/:::'<499:=<<<<<69;09595<<<+<=9<.555&599.55499;;455/57<<8<<=455;;<:;:<<;;666>>9>>AA8<<<<<<<;7@9<@@;B::9>9:9499CA=?<?:+/0;)0//77.8;;6;<;<<;%::5343:==444?C=A@BA;>:=<;;;=BBB@@@B?B>AAD>DBA8;;AABC@@@BBEFDBBBBBBBBBBBBD????@CD@D9;;CD@DBBB
@ATNG8:04786:04561
GATGGTAGATACTCGCTGATACACCCAGAAGATCAGGAACTCTAGAAGAATTCAGATTTTTAACACGAGAGTAAACGTAAAAAGAAGGTTTTACAAGACTCACGTTAACAATATTGCAGCAGTACGCACACAATCGAAGCGCAGTAAGGATGGCTAGTGTAACTAGCAAGAATACCACGAAAGCAAGAAAAAGAAGTACGCTATTAACTATTAACGTACCTGTCTCTTCCGAAACGAATGAGTACGAGAGAGCACACGTGTCTACCATCGTAATTGCGAAGTCT
+
88896;;CBBAAA;69<><<<=559,5::4999949.47445;:<;433186;;<=<<=?.;2>?@A@ABA9:92:?BBCCC5@A@D6;;;6;BC?ABB;:;@992:2:=8=?@7;;>=?@@CCDDDB;;=C@BBDE@CBAAAFDF?B@BBC@AAA@AA@A@BAAA@@;9948=98>=@>=3737/77778(7=8>ABAB?>??;???>??5;5;;@@A>BB:9:A?492899.7;;6887=@C@AAAA@@@@??=AAA998??;87857:;:@000??<?B@@
@ATNG8:04787:04544
GATGGTAGTGCGTGAGAGAGAGACCCAGAAGATCAGGAACTCTAGAAGAATTCAGATTTTTAACACGAGAGTAAACGTAAAAAGAAGGTTTTACAAGACTCACGTTAACAATATTGCAGCAGTACGCACACAATCGAAGCGCAGTAAGGATGGCTAGTGTAACTAGCAAGAATACCACGAAAGCAAGAAAAAAGAAGTACGCTATTAACTATTAACGTACCTGTCTCTTCCGAAACGAATGAGTACATAGATATACGTATAGCTACCATCGTAATTGCGAAGTCT
+
BB;;89:@BAA;66===>=AAB;95065<9>A;6555;5::=AAAB?AB<@;::998?==+>8@A:<@>C@BAB;==?;=;;'59465:DD5:9DA@@ABAAAED?A?AC@BCC@CDCAAADBCCCCEDCBB?BB??>@BCAAAA@<B@C@@=@BBABCCD@BBBBBB@BF????699>>>8>>=9::::::%9;99@<BB=CDC?B>@@??9?<??BBC@CCBBBBB@B?BDD>DBB??@@BABBAAACBBBAAABBACBAAA@@<=:;;AB?B?BACC@CB??
@ATNG8:04788:04569
GATGGTAGCGCGACGAGCGTAGACCCAGAAGATCAGGAACTCTAGAAGAATTCAGATTTTTAACACGAGAGTAAACGTAAAAAGAAGGTTTTACAAGACTCACGTTAACAATATTGCAGCAGTACGCACACAATCGAAGCGCAGTAAGGATGGCTAGTGTAACTAGCAAGAATACCACGAAAGCAAGAAAAAGAAGTACGCTATTAACTATTAACGTACCTGTCTCTTCCGAAACGAATGAGTACGATGAGATCTCGTGTGCTACCATCGTAATTGCGAAGTCT
+
BBBB?BBBBBBBCCCBBBCCCBCCC?AAAAC@AB:::;ACCCDDBB@AB>@=@>::8<<=,?=BCBCBBAA?=<3<<=9999(45.5.555&5<<7<AA??>@@@=A?DDADDD>@@CCDCCCCBBDCBBBB=AA;::;CCCCCCB?C@BBB>BCCCCFCC@BBCBBB?BB@AA<8B=::>8:8<:=BCDD3CC?BBBBBBA;;5;8==>@:=:=ABBB?BB@@?AA?A?BBD=ABB?CCBABB@@@DBBBBB???A>?;;;@>>;>@???A=@=BCCC@CB::
@ATNG8:04793:04535
GATGGTAGCTCGCTGATGATATCTCAGAAGATCAGGAACTCTAGAAGAATTCAGATTTTTAACACGAGAGTAAACGTAAAAAGAAGGTTTTACAAGACTCACGTTAACAATATTGCAGCAGTACGCACACAATCGAAGCGCAGTAAGGATGGCTAGTGTAACTAGCAAGAATACCACGAAAGCAAGAAAAAAGAAGTACGCTATTAACTATTAACGTACCTGTCTCTTCCGAAACGAATGAGTACTATAGACTATCTGAGACTACCATCGTAATTGCGAAGTCT
+
?@@?7:<=>B==>>@CC>>?>>=>BBAB@BED@@@=@<A@B;;;D?CD@C?BBBCCCCC3D?>>?BAABBBBB:??@DCCC5A@<@4;;;6;BB?CBBCBBEBB@B@CC@CCD=BACC@@ACCCCCCCCCC@B?:96;@??@A@?9@@B@@?ACCDECBB?CBB??????;?AA8<<999+38<<778999%9>?CBBBBBBA>9=176@>5;5;>@@@?BBAAAA@:=::::/99969A@@CDFDCB???AC???AA:::BBCB@B9::DA>A?BBBB@BB;;
@ATNG8:04797:04531
GATGGTAGTGTGTCTCTGAGAGTAGTACTCATTCGTTTCGGAAGAGACAGGTACGTTAATAGTTAATAGCGTACTTCTTTTTCTTGCTTTCGTGGTATTCTTGCTAGTTACACTAGCCATCCTTACTGCGCTTCGATTGTGTGCGTACTGCTGCAATATTGTTAACGTGAGTCTTGTAAAACCTTCTTTTTACGTTTACTCTCGTGTTAAAAATCTGAATTCTTCTAGAGTTCCTGATCTTCTGGGATGTGTGCGCAGTGCCTACCATCGTAATTGCGAAGTCT
+
@@?B=AA==A;;5=;;;669BBA@@B@@@@AG@CBBB=BD@CABBBBDCC@BABCC@C@CDCC@B@CBCBCCCAB?CCCCC5BB?BCCB=B;;:7:6=>@B89:@B@B?BCCDDDBB@BCC@D@ECCCBBBC@CEBB@CCCABAAADBCBBBBBCAC@@>@@<@?BBBBBBA@@=@BBKD;D@D?BBCDC2BB;;;6;BBBBBABCBABFFH5AAADB?BACC@CCDDDA@?A@CCBBBB>BBBC<B;;;ABBCBBB;;;B?CCB?BB@@AB?C?AAADABAAA
@ATNG8:04757:04584
GATGGTAGTCTCAGATAGTCTATAGACTCATTCGTTTCGGAAGAGACAGGTACGTTAATAGTTAATAGCGTACTTCTTTTTCTTGCTTTCGTGGTATTCTTGCTAGTTACACTAGCCATCCTTACTGCGCTTCGATTGTGTGCGTACTGCTGCAATATTGTTAACGTGAGTCTTGTAAAACCTTCTTTTTACGTTTACTCTCGTGTTAAAAATCTGAATTCTTCTAGAGTTCCTGATCTTCTGGGTTCTCTCTCACGCACTACCATCGTAATTGCGAAGTCT
+
44447<==BCCBBCGCCBCHEGBBBCB@??A=ABCC=BD@C@BBC@ABB=AA@@@<A=A?:;7:2;5====>>>269BBB2BC>AABA9?:9:4:?A=AB7;;@A@A<@BB;;:;;6:@D;@?BCCCCDCC@CBBB?CBBBCCCBB@@@;;;BC?;<;?AB=A=@::9B=B?F@@@>@@4949=@@BBA,@?::;.9=??B@:::@9>=>=,=::992929=:>??BCCC@B@B@@A::69?AB9B>9;:@@B;;;CBBAA@@=@C;;;E@C>BBDC@C@A@
@ATNG8:04768:04592
GATGGTAGCTCTGCTCTGACTCTCGTACTCATTCGTTTCGGAAGAGACAGGTACGTTAATAGTTAATAGCGTACTTCTTTTTCTTGCTTTCGTGGTATTCTTGCTAGTTACACTAGCCATCCTTACTGCGCTTCGATTGTGTGCGTACTGCTGCAATATTGTTAACGTGAGTCTTGTAAAACCTTCTTTTTACGTTTACTCTCGTGTTAAAAATCTGAATTCTTCTAGAGTTCCTGATCTTCTGGTGAGATATGCATGATGCTACCATCGTAATTGCGAAGTCT
+
DB@A@C@BBC=C@@?AA@@@@AA;BBBB@B@@<@;>>6>B=@<?AA@@@B=@;;B>9=8=B@@>BAGBB>A00//)/7777'//)4==<4<:994955.55.5555<<8<;;;?==<255::>;??>B::9@=BBAB=BEC:;9A@@@AABBBBC6;9949?;>9BBCBB?>>>9=;;;;0;9=9>>>?>1@B@AA6>00/7////5499=9$55;<<8<:=?8=66996=:C;C>>A<A<??B<AACBBABAC;;;@@@;;;AB@CBBACB?A>BA;:69DDA
@ATNG8:04774:04597
GATGGTAGAGAGAGCTCTCTCATCGTACTCATTCGTTTCGGAAGAGACAGGTACGTTAATAGTTAATAGCGTACTTCTTTTTCTTGCTTTCGTGGTATTCTTGCTAGTTACACTAGCCATCCTTACTGCGCTTCGATTGTGTGCGTACTGCTGCAATATTGTTAACGTGAGTCTTGTAAAACCTTCTTTTTACGTTTACTCTCGTGTTAAAAATCTTGAATTCTTCTAGAGTTCCTGATCTTCTGGATACACTCATGTGCACCTACCATCGTAATTGCGAAGTCT
+
;@>@>B:@@A@A:;9556<<>>A<@BBBBC;<4;BBB>BCADACBB@@@B7;5<<?3:=@@@??B>?A??CC???=@@@@@)736>@@@;:::A?BB@?@@7;00/6956:;:??AB?BB><A=A>==;;;;8==>>;;;887=<=>===>==;:3858889188;>?B>==??6::>==/=7=388EGE/AA@@@:?>>>>>=<883/@@>,9/-*-7(-)/60699:::A=A6;::=:<5:;:5;====:;:6::///6606<><??;;<;6=-//77077//
@ATNG8:04778:04608
GATGGTAGACATATCGTACTCTCTGTACTCATTCGTTTCGGAAGAGACAGGTACGTTAATAGTTAATAGCGTACTTCTTTTTCTTGCTTTCGTTGGTATTCTTGCTAGTTACACTAGCCATCCTTACTGCGCTTCGATTGTGTGCGTACTGCTGCAATATTGTTAACGTGAGTCTTGTAAAACCTTCTTTTTACGTTTACTCTCGTGTTAAAAATCTGAATTCTTCTAGAGTTCCTGATCTTCTGGTGTCGTCTATCATGTACTACCATCGTAATTGCGAAGTCT
+
>?:>9>BCBCCCCBCCCCDCCCCBBBCCECBB@CBBG>CB@C@BA@?;CB8<BB??=??CCBB@B>??A@@@@==833333$383=@@@6@90*05;00,0<9<=A=@A<>?A=?>>><AAA;><>@>=>====BAAA;@@@@???>>>B?@:;:=<><;8;:5::@AC@??@@D;@?@@@5@<><>>AAA/>>=>>9>BBBA@<;::7:DDD/@>>>@<@=BA:>>@?@?><A=AAAA<=:<<>:888??=<<>>@@@AAA??>>:>>=>??;A5;9??=ACAA
@ATNG8:04784:04627
GATGGTAGTATCTGCACACTCTGTCCAGAAGATCAGGAACTCTAGAAGAATTCAGATTTTTAACACGAGAGTAAACGTAAAAAGAAGGTTTTACAAGACTCACGTTAACAATACTGCAGCAGTACGCACACAATCGAAGCGCAGTAAGGATGGCTAGTGTAACTAGCAAGAATACCACGAAAGCAAGAAAAAGAAGTACGCTATTAACTATTAACGTACCTGTCTCTTCCGAAACGAATGAGTACACACTCTCATATGACACTACCATCGTAATTGCGAAGTCT
+
:99>6?<;?;=>@A<C@@@@A<<6626>B7;A<00/*0*/::/56;7:<9<@BB9:8CCC1B?BBCBBDB?>?A8<<44444$4:5:.555&5<<9=@;@A@>@@=@@DC@CCCCBCECBCCAAACGGGCCC@BBBB?B@@@BBBB@C@B@@=@@@BBBBB@CCBABC???;@:939>999+33347;;;;.8>;@8>>BB?@A;?;?@@>:>;>BCCBACB@AABB?B@BDE?CCD?CBBACCCBBBBAAABBBBBC@A@BADFACDABBD@C;;;CC?C@@A
@ATNG8:04786:04627
GATGGTAGCGAGCGAGTGTGTATACCAGAAGATCAGGAACTCTAGAAGAATTCAGATTTTTAACACGAGAGTAAACGTAAAAAGAAGGTTTTACAAGACTCACGTTAACAATATTGCAGCAGTACGCACACAATCGAAGCGCAGTAAGGATGGCTAGTGTAACTAGCAAGAATACCACGAAAGCAAGAAAAAAGAAGTACGCTATTAACTATTAACGTACCTGTCTCTTCCGAAACGAATGAGTACGTGTGCGACGTGTCTCCTACCATCGTAATTGCGAAGTCT
+
<<>C@B=GCBB=CDCBBCBCBBACA@C;;8;B@?@C7;75@@=A<>99=4=4=CBBBBBC2A>AABBBDD?DDG>BCBBDKE5BA<A5;;;.;AA>C;::AABCC@CACC>BAB>BBBBCBCBDCCCBBBAA=ABBB?BBB@@@CB?C@BBB@BCCFEA@@@EFCCBA8;;>AA?<?777;*333-337377$7;98=:?;9?@@<>;7:9B=A>ABCJG@BBBCCCCAC@CBB<BBC>@CCCCEE::;B???EBCBBCCBB?BBD@CBBB@@<@<@ABB?B@@@
@ATNG8:04789:04612
GATGGTAGTCTCAGATAGTCTATAGTACTCATTCGTTTCGGAAGAGACAGGTACGTTAATAGTTAATAGCGTACTTCTTTTTCTTGCTTTCGTGGTATTCTTGCTAGTTACACTAGCCATCCTTACTGCGCTTCGATTGTGTGCGTACTGCTGCAATATTGTTAACGTGAGTCTTGTAAAACCTTCTTTTTACGTTTACCCTCGTGTTAAAAATCTGAATTCTTCTAGAGTTCCTGATCTTCTGGGTCTCTCTCTCACGCACTACCATCGTAATTGCGAAGTCT
+
B@@A:DDBBBCCCCCBBCCDCCD@AACCCB@@=@BCC>BE@D@CCCBCCC@CBB@@?@?CDGD@C@BCBCABCAA<;<<<;*;@;@@DC=@@AA<ACC?CD;;;@BBEACCCCCCCGACCD@B>CFBBBCCC?CCCC@CCCCCCDCCBBCCBBAA>BCC?BB6:6;@@@CCKII@CABAA7A>C>;<<<;*;BBBD>DBB>BBCCAA=@AAA0ACBBD@C?BC@CCED@@@>@?BCBCCC?BABB=BABCCCCCC@@@BAAAACE@C@@@CD?C?@@@C@CC@@
@ATNG8:04792:04582
GATGGTAGTGTCATATGAGAGTGTGTACTCATTCGTTTCGGAAGAGACAGGTACGTTAATAGTTAATAGCGTACTTCTTTTTCTTGCTTTCGTGGTATTCTTGCTAGTTACACTAGCCATCCTTACTGCGCTTCGATTGTGTGCGTACTGCTGCAATATTGTTAACGTGAGTCTTGTAAAACCTTCTTTTTACGTTTACTCTCGTGTTAAAAATCTGAATTCTTCTAGAGTTCCTGATCTTCTGGGATGTGTGCGCAGTGCCTACCATCGTAATTGCGAAGTCT
+
BCCB@CDCCBCBCCCDGCCCCCAA@B@@@>>@:??@A=BC@C>A=B==BDAIBBAA?B?BCCB=A=@CB@ABBBB=@@@@@0@B>B<@@7C>BB=B>D@CC;;;BCCBADCCCCCCC?CCC@C?DDCCAAAC@CCCC@CCDCCCCCCCCCCBBBC@CCC@BC?C@BBCBECCBB<A9:::-:;?4;;:::*:AADE<@@CCBBBBBB?BCCC2CABBBGGACC?CBCCCDC@B?BBBBCC@BBDC>C:;;;CCCDCB<<<I@CCDADCCCCC@C@CCCC@C;;;
@ATNG8:04792:04621
GATGGTAGTGTGGTCTCTGAGAGTAGTACTCATTCGTTTCGGAAGAGACAGGTACGTTAATAGTTAATAGCGTACTTCTTTTTCTTGCTTTCGTGGTATTCTTGCTAGTTACACTAGCCATCCTTACTGCGCTTCGATTGTGTGCGTACTGCTGCAATATTGTTAACGTGAGTCTTGTAAAACCTTCTTTTTACGTTTACTCTCGTGTTAAAAATCTGAATTCTTCTAGAGTTCCTGATCTTCTGGACAGAGTGTGCAGATACTACCATCGTAATTGCGAAGTCT
+
44::7==:>@00)/97//66<B>BABBBCCC;;:<CEF>CC@C?BBCEBBB@BDCDD?C?CGDF@C?CCCCCCCDGBCCDDC1CC@BBCC>BBBB8:6<8<B969<CBB?CCCCCCBB@BBB?B@CGCCCCCF@BBCB?ABCCCCCCCCBBCBBBE@CCB?BDAE@BB@A@CCBB=@;;;;.;>C?CCFFM3CB;;;8;BCCCCKIDB@CCBB2BAAAFAC@DCAAAACEDD?B?@AACBC?CCBBCCCCCCFEBBCDGD:;:BCC@CCCCDD@C9;:AA<AB;;
@ATNG8:04752:04642
GATGGTAGTCTCAGATAGTCTATAGTACTCATTCGTTTCGGAAGAGACAGGTACGTTAATAGTTAATAGCGTACTTCTTTTTCTTGCTTTCGTGGTATTCTTGCTAGTTACACTAGCCATCCTTACTGCGCTTCGATTGTGTGCGTACTGCTGCAATATTGTTAACGTGAGTCTTGTAAAACCTTCTTTTTACGTTTACTCTCGTGTTAAAAATCTGAATTCTTCTAGAGTTCCTGATCTTCTGGACGACGCGCACTGACACTACCATCGTAATTGCGAAGTCT
+
:<8@7@;?@BBBCB@ABDCDCCGCCCDBBB;;6;A@C=CD@C?BCBBAAC@CBBCB@C@DBAA<@;@@>@;>@@A<@@BBB2BC:;;ED>;9:A=@BC?CC;;;CBCHGEDCCCDAA?ACD@C@CDBBBBBB?BBCC@CCCCCCBBB@@@A@@BD?BBA=AB6;7;;;;@CBCE@BBBDC9B>A>;;;;;*;ABBC<AAB<<;;;;B?CCCC3BBBBC@CADCAB@@BCBB@C@CDDBBB?BBB?BE:::CEBBB@@ACCCCBBB@CCCBCC@C?ABCD@BBBC
@ATNG8:04760:04676
GATGGTAGCAGACGTGACAGAGCGCCAGAAGATCAGGAACTCTAGAAGAATTCAGATTTTTAACACGAGAGTAAACGTAAAAAGAAGGTTTTACAAGACTCACGTTAACAATATTGCAGCAGTACGCACACAATCGAAGCGCAGTAAGGATGGCTAGTGTTAACTAGCAAGAATACCACGAAAGCAAGAAAAAAGAAGTACGCTATTAACTATTAACGTACCTGTCTCTTCCGAAACGAATGAGTACTGCGTCTCACTCTCGCCTACCATCGTATTTGCGAAGTCT
+
88:?<@;96<<>BDBCA:55;;;;B7//<;0/0@=@;B<@??;;:A=9917-33333<;<)403;;;8888===5;4;9@@@0=D;?<CDC7@9916;A>@>=00+/27>3;/4.44::;<<<;<599>:;58<@@=9=@@<<@><6>;994.4/775--(-(-77:>=:>=847317;377)898/9@?A@B'?A>774:;>>>@;<8<9<<8<=;:@@C>?:;:@>@30+00;5000)/98/3399888<@?@<?>>A899?AAA>B?>>A???9@C;:79?>;
@ATNG8:04771:04651
GATGGTAGCACGACACGACGATGTGTACTCATTCGTTTCGGAAGAGACAGGTACGTTAATAGTTAATAGCGTACTTCTTTTTCTTGCTTTCGTGGTATTCTTGCTAGTTACACTAGCCATCCTTACTGCGCTTCGATTGTGTGCGTACTGCTGCAATATTGTTAACGTGAGTCTTGTAAAACCTTCTTTTTACGTTTACTCTCGTGTTAAAAATCTGAATTCTTCTAGAGTTCCTGATCTTCTGGGATGTGTGCGCAGTGCCTACCATCGTAATTGCGAAGTCT
+
@>>@?CAB@A@B<AA@@;;966?@CCLCCC:::;CCC=GF?A?BCBDC;;;;BBBC@C?BBBB?C@CCBBCCAAA?@@@@@.>?<>878(9?@><AAA?CB<??@ABB>AABBA??@@CCC?C@CCA::;==8<><<8>=>??@@>>>AA@?;:;4:8918<8=;===A?>=;:6989=>.>-/-/====,=::;@2?===??>>>B::999*9///<6:6;;6;BAAA@B<A<ABBA??9:99819///::<===BAA?=7<::5///69?:?:==??:====
@ATNG8:04784:04635
GATGGTAGAGTATCATGTGTATCTCCAGAAGATCAGGAACTCTAGAAGAATTCAGATTTTTAACACGAGAGTAAACGTAAAAAGAAGGTTTTACAAGACTCACGTTAACAATATTGCAGCAGTACGCACACAATCGAAGCGCAGTAAGGATGGCTAGTGTAACTAGCAAGAATACCACGAAAGCAAGAAAAAGAAGTACGCTATTAACTATTAACGTACCTGTCTCTTCCGAAACGAATGAGTACTGTATCTATGTGTGCGCTACCATCGTAATTGCGAAGTCT
+
::<@7;==B=====;565<555555.544.49:;;@@C@DCCB@;;7;B>B=AA?:9;;;*;=BBBCBBBBABB6A?;:;:;(:9492999&9;;6<???@BBBB>A@@@>ACB?BBA?AA@BCCDGBBC<;7;B@@=@@AAA@;;6:=B;;8;AAABCCIAE@@A@@?@A=@@@49:DBC>BAB?BBEED1>?AF>@?AABBB>A>ABBB?B@BCCBB?BB@@@@@<@=@CC?DBB@BBABBAAAA@A:::BA??????ABBBB?BAAABB?B?CDBB?A;;;
@ATNG8:04786:04665
GATGGTAGGACGAGCGTCTGAGAGGTACTCATTCGTTTCGGAAGAGACAGGTACGTTAACAGTTAATAGCGTACTTCTTTTTCTTGCTTTCGTGGTATTCTTGCTAGTTACACTAGCCATCCTTACTGCGCTTCGATTGTGTGCGTACTGCTGCAATATTGTTAACGTGAGTCTTGTAAAACCTTCTTTTTACGTTTACTCTCGTGTTAAAAATCTGAATTCTTCTAGAGTTCCTGATCTTCTGGGCTGCGCTGATATGCGCTACCATCGTAATTGCGAAGTCT
+
55;;7=BB4;9@444977///:996===>=<:5;:99,4@8C?BBBCBCD@BBBBC@C@CCCC@D>BBDHFCCAA?ABCCC5CC@CCCD>CCCC@CCE@DC?BACDIGADCFCCCAA?@BC?C@CCCCAA@@=@CBA>BAAADBBBCBBBCCBCC@CBB?BC@D@BBBBCBBBE@C;;;;.;5;5;AACB2BCHJK@BBBBCBCCAA?ACCC5BA@AD@C@CDABBBBCBB@BACBBBBB:::CD=CA;;;CBBBBBAABBCCCC?BAAA@@=@7;;BE@B<<<
@ATNG8:04797:04648
GATGGTAGCAGACGTGACAGAGCGCCAGAAGATCAGGAACTCTAGAAGAATTCAGATTTTTAACACGAGAGTAAACGTAAAAAGAAGGTTTTACAAGACTCACGTTAACAATATTGCAGCAGTACGCACACAATCGAAGCGCAGTAAGGATGGCTAGTGTAACTAGCAAGAATACCACGAAAGCAAGAAAAAGAAGTACGCTATTAACTATTAACGTACCTGTCTCTTCCGAAACGATTGAGTACCTCTCAGACGCTCGTCCTACCATCGTAATTGCGAAGTCT
+
;>>C?BCCCBBCCB=BCDBCBAAAB@CCD@CCCCBC?C?BAB?@AG@BB?C@CC@?????.?>ABBDAAACCCC;BBABBBB1BA=A=@@@9ACC?C<;<BBA@@@C@;;:<BB?BBCCCDCCCCCCBCCDC=A@@@>BACBBB@?=@?CAB>BBBADC@A?@BCCB@<00,00/4;;68813334777;;.=A<ABBBBBB>>:>;===@:=:>>BBF@AAABBCD@B@BAA<AA@?@CDBCBC?ABBC???????;:<>4:8807:::?B?B>AA??;>A99
@ATNG8:04749:04721
GATGGTAGCATCATGCATATCTCACCAGAAGATCAGGAACTCTAGAAGAATTCAGATTTTTAACACGAGAGTAAACGTAAAAAAGAAGGTTTTTACAAGACTCACGTTTAACAATATTGCAGCAGTACGCACACAATCGAAGCGCAGTAAGGATGGCTAGTGTAACTAGCAAGAATACCACGAAAAGCAAGAAAAAAGAAGTACGCTATTAACTATTAACGTACCTGTCTCTTCCGAAACGAATGAGTACGTGTGCGACGTGTCTCCTACCATCGTAATTGCGAAGTCT
+
<<<B<>5;444556=>==>>=<<==7;;;255=AAA=@;>@@00/967646;0.,,,,,,$,(,,,//777779.77444444#44.45::<<+<=>866699:B@<<6;7;@<@D@;?>;;;;;A::;:969<@=@@@@299>@@?AB?B?B@A=AAA@AA@A>@@@AAB?BB?CB>;==9999*9>@=ACDCCC(B@;999A@@?@=+0*00/5(/(.37;;4::?595?7?9<<<2:=;178?@@BD:::@@?B??999CA??;?@@89755??<C=???@?B??>
@ATNG8:04751:04680
GATAGCACGACACGACGATGTGTACTCATTCGTTTCGGAAGAGACAGGTACGTTAATAGTTAATAGCGTACTTCTTTTTTCTTGCTTTCGTGGTATTCTTGCTAGTTACACTAGCCATCCTTACTGCGCTTCGATTGTGTGCGTACTGCTGCAATATTGTTAACGTGAGTCTTGTAAATCCTTCTTTTTACGTTTACTCTCGTGTTAAAAATCTGAATTCTTCTAGAGTTCCTGATCTTCTGGACGACGCGCACTGACACTACCATCGTAATTGCGAAGTCT
+
<@ABC<<9A@>B@@@><<@AA@ABACBCC@BBBF>BB@C?CA;;;BB?BCCCCAC?BDCC@E?BBABBBA<?6333333#33-3993(39943:9:7;B>@ABBBB?BBBBBCCC?CCD?B@BB=?><<<8=?==9>???@@DB???B>>>??:>>@=@@<><>?>>>AABB<>>>>9?C=C8;;@@@/@AAAA9@???BBB>;;4::::*:;;;A<?<?C;>>?A@AA<A:>=@@>>:8;;6>;///:99=@;;;@??;;;C=?>::==9@///=@9=<?@
@ATNG8:04757:04714
GATGGTAGCGAGCGAGTGTGTATACCAGAAGATCAGGAACTCTAGAAGAATTCAGATTTTTTAACACGAGAGTAAACGTAAAAAGAAGGTTTTTACAAGACTCACGTTAACAATATTGCAGCAGTACGCACACAATCGAAGCGCAGTAAGGATGGCTAGTGTAACTAGCAAGAATACCACGAAAGCAAGAAAAAGAAGTACGCTATTAACTATTAACGTACCTGTCTCTTCCGAAACGAATGAGTACAGAGAGTACGATATGTCTACCATCGTAATTGCGAAGTCT
+
::4;26==DBB@@ABCCCDCCCBBC@CCC@CCA@:;6;9>>B??@@=@@>A?BCBBBAABC)B?CDCCGECCBCC=B@@@@@@0@B@D@CCDD5BCC@;;;CBBBA@=A@BC@BCC@CCCCCBCBBBBDDDCCC@CCCC?B@@@BB@@<A?BCC@CCCCCCCC@CCCBCC@BB?BBB?AAAA@8@@@<>@@@@2@B?B@??CCCCD9979@@@;?<?CBBB@BBA@ACC?B?BDD?CBB?BCCCCACCDD@@=>>BBBBCCBBBBAA>ABCCCC?C?>>?B?@>>=
@ATNG8:04767:04778
GATGGTAGTATCTGTCTACGAGAGCCAGAAGATCAGGAACTCTAGAAGAATTCAGATTTTTAACACGAGAGTAAACGTAAAAAGAAGGTTTTACAAGACTCACGTTAACAATATTGCAGCAGTACGCACACAATCGAAGCGCAGTAAGGATGGCTAGTGTAACTAGCAAGAATACCACGAAAGCAAGAAAAAGAAGTACGCTATTAACTATTAACGTACCTGTCTCTTCCGAAACGAATGAGTACTACTCTCAGAGACACACTACCATCGTAATTGCGAAGTCT
+
::<@=A<BBBA@@DCCCCIBBBECCACCC@BC;;;>;?;?BDBBBC@AB>A?BBAAADCC3B@BB@>?BCDBBA999;;;;;*;@=@=@@@8@DDADBCBBBBED<@>@@=@CD?BBBBCCCBCCCDD@A@B>A@@@@BAAB@@@B>B>A;;8;BBBBCCC?BCBBAA?BB>A??=>>>=?8999=AAEDD1???A??????AA5;7:A??:?=A8<;B?BCCCEDB=?=@BF>DCC@BBBBBBBCCCDBBBBBBBBBBAAAA8838@?>?B:=9AAAA=?:9:
@ATNG8:04781:04735
GATGGTAGAGAGAGCTCTCTCATCGTACTCATTCGTTTCGGAAGAGACAGGTACGTTAATAGTTAATAGCGTACTTCTTTTTCTTGCTTTCGTGGTATTTCTTTGCTTAGTTACACTAGCCATCCTTACTGCGCTTCGATTGTGTGCGTACTGCTGCAATATTGTTAACGTGAGTCTTGTAAAACCTTTCTTTTTACGTTTACTCTCGTGTTAAAAATCTTGAATTCTTCTAGAGTTCCTGATCTTCTGGTGAGATGATGCATGATGCTACCATGTAATTGC
+
;::@7<=<AA@?@AA>=666;;;=ABBA@ABC=BBCC=CC@C=@><///;)/////)/)44885:0559>B>>:C<>>?>=+446>=?@:AA??;?900*000(///4///178::;3//3//.0505785556616669,25589;=>>===?;;;;5;=>:=:5:6///<;66:D;<<=><+:-55,5;==A.5699:1:///9996225:;;;*:55,5;3;3>@<@=;6///171//799:1987/79688///8667///5558;=7<977736),,
@ATNG8:04784:04769
GATGGTAGCACGACACGACGATGTGTACTCATTCGTTTCGGAAGAGACAGGTACGTTAATAGTTAATAGCGTACTTCTTTTTCTTGCTTTCGTGGTATTCTTGCTAGTTACACTAGCCATCCTTACTGCGCTTCGATTGTGTGCGTACTGCTGCAATATTGTTAACGTGAGTCTTGTAAAACCTTCTTTTTACGTTTACTCTCGTGTTAAAAATCTGAATTCTTCTAGAGTTCCTGATCTTCTGGAGATACACATGATACTCTACCATCGTAATTGCGATGTCT
+
AACB?BBCCCCC?BCCCCA;66@CCCBBAB;:5;BBB;DD>B?BCCDDCD@CCBBA?B=@ABB?C@C@@?CFCBA>BBFEF3?<9=89:)798=:?AA=AA889A@@@?BBCBBBBB@BBB>>:>A@A@?@@=DD@?7;:==>>???@@@@???F<==<9;:3:5;==>@@=>>=>>>AA6A<A<AABBB.==AAA7==>776<9<:1:::;+:===C;>;==:<>>@;;:=B=CB<<//-/;=9:>>@@A??<;;>>BBA?>>A=@@::9>1617<AAA@@==
@ATNG8:04785:04743
GATGGTAGTGCGTGAGAGAGAGACCCAGAAGATCAGGAACTCTAGAAGAATTCAGATTTTTAACACGAGAGTAAACGTAAAAAGAAGGTTTTACAAGACTCACGTTAACAATATTGCAGCAGTACGCACACAATCGAAGCGCAGTAAGGATGGCTAGTGTAACTAGCAAGAATACCACGAAGGCAAGAAAAAGAAGTACGCTATTAACTATTAACGTACCTGTCTCTTCCGAAACGAATGAATACGAGAGAGCACACGTGTCTACCATCGTAATTGCGAAGTCT
+
BCAA9A=BBDDB=BBGBBBBCCIDC>BBC@BCCB;;;::CBBBB@?9;;.9.8>>@@???+?6?AABAA?A978,9=;<;;:':>8=5;;;.;;;5:BBBBBBCC7;9;A=@@@=ABBBBCCCCCCCCCCCCACCBA?@AA@AACA=@=@::6;BBACC;;;;CCCAA>AC?BBC>AAAA9?9??;>>@@@2@@;@AB@AAA9979?CC><8==ABB;;7;BBAABCAEABAA<AA@=AAA>AFCCBBBBBBBBBBBCBBBBBCC?BAAA;:79<@AAA>A???
@ATNG8:04786:04767
GATGTAGTGCGTGAGAGAGAGACCCAGAAGATCAGGAACTCTAGAAGAATTCAGATTTTTAACACGAGAGTAAACGTAAAAAGAAGGTTTTACAAGACTCACGTTAACAATATTGCAGCAGTACGCACACAATCGAAGCGCAGTAAGGATGGCTAGTGTAACTAGCAAGAATACCACGAAAGCAAGAAAAAAGAAGTACGCTATTAACTATTAACGTACCTGTCTCTTCCGAAACGAATGATACTATAGACTATCTGAGACTACCATCGTAATTGCGAAGTCT
+
<<;A@AB@?::996>??>BBB9:9)9A@8BCCBBB?@=AABAAAC@CC?A>BCBBBACC3C?BAABBBCCBBB:87;CCCC5CD@B=BBB:BBB@@AABCCCAA?A@CD@CDD@CBBACCCECAAB::;@B=@?BB@C==>>>>B<A>AAA>BCCCCBCC@DCBB??=?A>BCB?AA9::,7;;98899:9%9=;=?=?CBBAA59757AD5><==BAB?BB;;;CC?A?:::59>>=@@@CAAAA@AAAAACCBBBBBB?@?C??:87?=<?9>858?=>::
@ATNG8:04787:04739
GATGGTAGCTCACGTACGTCACACGTACTCATTCGTTTCGGAAGAGACAGGTACGTTAATAGTTAATAGCGTACTTCTTTTTCTTGCTTTCGTGGTATTCTTGCTAGTTACCTAGCCATCCTTACTGCGCTTCGATTGTGTGCGTACTGCTGCAATATTGTTAACGTGAGTCTTGTAAAACCTTCTTTTTACGTTTACTCTCGTGTTAAAAATCTGAATTCTTCTAGAGTTCCTGATCTTCTGGTCTACTACACTGTACTCTACCATCGTAATTGCGAAGTCT
+
AABC@BBBCCCB@@;;966=ABDDCCDBBB@A?ACBD?CC?CBCCCDCCB?CCDBB698:AAB@C?BBBAACCDD?BBBBB2AC;????:?BBD@CBB@BB=??@?@@<>@=AABB?ABB?B?BCCBBBCB:>ACC@D??;;;CBB>>>?BD@@<@>>5:::=<A??@>==>>188>>>2?;>;>DDDD/AA888)8::;?@??<;5;;;;+7;<;@5@=AA:<>@@@??8=8<7////)//66877AAA@@@;;;>>=ABA==7</////(/)558835:9:
@ATNG8:04788:04750
GATGGTAGAGTATCATGTGTATCTCCAGAAGATCAGGAACTCTAGAAGAATTCAGATTTTAACACGAGAGTAAACGTAAAAAGAAGGTTTTACAAGACTCACGTTAACAATATTGCAGCAGTACGCACACAATCGAAGCGGCAGTAAGGATGGCTAGTGTAACTAGCAAGAATACCACGAAATCAAGAAAAAGAAGTACGCTATTAACTATTAACGTACCTGTCTCTTCCGAAACGAATGAGTACACATCGTCGTGTCGTGCTACCATCGTAATTGCGAAGTCT
+
;=<B@DBBBCCCCDCCCBBBBBB;;5;>?5?@<@@A?C@DBBBBBA<@@?B=BBB;;;;.999>BAABCAAAA8AA;;;;;(;@;;9?;;0>A@=@B;;:CG;<::?CB@DAB?ABBBCBBCBAACBBCCFABBBB?BAA=AAAAA>C?BCD@CCDCCCDC@CCBCAA?AF@BA@?CBBCE9::A<@AAAA/??:???AABBBB?B?BBBB@B?@@CCC@CCBCDCB@C@CCD>DCC@AAABCBBCAAACBBBBBCCCCBBBCCC?AABACCDE>BABC@CCBB
@ATNG8:04752:04826
GATCTCACGTACGTCACACGTACTCATTCGTTTCGGAAGAGACAGGTACGTTAATAGTTAATAGCGTACTTCTTTTTCTTGCTTTTCGTGGTATTTCTTGCTAGTTACACTAGCCATCCTTACTGCGCTTCGATTGTGTGCGTACTGCTGCAATATTGTTTAACGTGAGTCTTGTAAAACCTTCTTTTTACGTTTACTCTCGTGTTAAAAAATCTGAATTCTTCTAGAGTTCCTGATCTTCTGGATAGCGACGCGATATACTACCATCGTAATTGCGAAGTCT
+
@@;:;@@:49<@;@BDCAAABBBBBBA=A::96;A=B?DCBBBCC@BBBA@<@7;;CC?B@BBDD@@@AA?AAAAA1@??A=@@@5??@B>B<;;0;@5:9?@9:69@C@ABDD>A@B?C@BBA@@>>>:@A?:7;@@@@>>>>>>>=<;77/88818>D:@<@A???AA;:498888)649168888(78886)55557798////>>>>&9-./.(..55/6>>=?AA4969<==7818==8=>>>@BA>==??AABBD@;;8:@>=;<6;/87::6:9//
@ATNG8:04759:04791
GATGGTAGGACGAGCGTCTGAGAGGTACTCATTCGTTTCGGAAGAGACAGGTACGTTAATAGTTAATAGCGTACTTCTTTTTCTTGCTTTCGTGGTATTCTTGCTAGTTACACTAGCCATCCTTACTGCGCTTCGATTGTGTGCGTACTGCTGCAATATTGTTAACGTGAGTCTTGTAAAACCTTCTTTTTACGTTTACTCTCGTGTTAAAAATCTGAATTCTTCTAGAGTTCCTGATCTTCTGGCGCGTATGTATGTCGCCTACCATCGTAATTGCGAAGTCT
+
:<<C@EDD?BBBCDCCBBBBBDCC@FBBBBBC@CCDC=CC@C@CB@BBBC?CCCCD?C>BBDD@D?CBBBFEHCB=::999'9A?DBBB>BBBB?CCC?CCABBBCDJACCCCCCCC?CCC@C?CCBBBCCC?BBBA?CCC@CBDCCBBBCBBBC?CAA>AC@C?CCBBBBDCC@CCCCC;C=B9::999*:BBBC>CBCBCCHCBBACDDD5BCBAA=@=@B?BBBCCBB@B@BCCBBC;:9C@CCCBBBDDDCBBBBBC@BBB?BBBBCB?B>AABCACBAA
@ATNG8:04759:04804
GATGGTAGTCTCAGATAGTCTATAGTACTCATTCGTTTCGGAAGAGACAGGTACGTTATTAGTTAATAGTCGTACTTCTTTTTCTTTGCTTTCTGTGGTATTCTTGCTAGTTTACACTAGCCATCCTTACTGCGCTTCGATTGTGTGCGTACTGCTGCAATATTGTTAACGTGAAGTCTTGTAAAAACCTTCTTTTACGTTTACTCTCGTGTTAAAAATCTGAATTTTCTAGAATTCCTGATCTTCTGGTAGAGCGTGCATATATCTACCATCGTAATTGCGAAGTCT
+
9//58>>=BB@;;<<<<@966<<<<@B<<<<<8<==>7==<@;C=>;;;;:>?>>=::93944.5.444444444>056><<'444(47::1///-538-/)/81//398<<6=>@@C>CB?AAC<A<CBBBCCBC?BCBB@CAAAA@@:;9==9949:35555<<.5.44///)/99:4444444$5.545555&4599@6=;;;<<9555.5555$55955.555&55<BD=B=A8@;>;;;166;7;=>>====<<<<;?????@?;?000?@=@@;;:D@BAB@
@ATNG8:04776:04800
GATGGTAGCGCACACATAGATACAGTACTCATTCGTTTCGGAAGAGACAGGTACGTTTAATAGTTAATAGACGTACTTCTTTTTCTTTGCTTTCGTGGTATTCTTGCTAGTTACACTAGCCATCCTTACTGCGCTTCGATTGTGTGCGTACTGCTGCAATATTGTTAACGTGAGTCTTGTAAAACCTTCTTTTTACGTTTACTCTCGTGTTAAAAATCTGAATTCTTCTAGAGTTCCTGATCTTCTGGAGATATCATCAGCGAGCTACCATCGTAATTGCGAAGTCT
+
AAAA?BCAA?EBBBBBBCCECCC;;;;5<:;;;959:39;7<055699;;.555555)5497;>)0+///--:///;,//<<<):::+559:199:<5;;<7<<4656<==;@CCCECED?AAB@B@CCABBBBB=AABC@CBCBBCBCDCDBCBBCB?BBB@BBAD>;;;<<@A@@<?;;;;.:;>=BBGDD5BBBCD=C;00>>000>4==AA0<9>9949>@B=@@@:;9?<@<ABABBC=?@C=@AACCBBBAABACBB<;<A@:@00000;><ABBB?BB@A
@ATNG8:04782:04810
GATGGTAGTGTCATATGAGAGTGTGTACTCATTCGTTTCGGAAGAGACATGTACGTTAATAGTTAATAGCGTACTTCTTTTTCTTGTCTTTCGTGGTATTCTTGCTAGCTACACTAGCCATCCTTACTGCGCTTCGATTGTGTGCGTACTGCTGCAATATTGTTAACGTGAGTCTTGTAAAACCTTCTTTTTACGTTTACTCTCGTGTTAAAAATCTGAATTCTTCTAGAGTTCCTGATCTTCTGGAGATATCATCAGCGAGCTACCATCGTAATTGCGAAGTCT
+
:::A?BCCCCCCCDCCCCABABBBC;;;BB@@8=56626>:@:=>??>@C@B=BCDA@:=;<@+0*/:99AA@AC;:0000*00+0//:;3:9<<055:8<<059:???@BCBBBBBB?BBB?B?BCCC@@AD@D@AA@BBBCCCCCCCDDECCAA=A::8;CACADC???CA@@;>;:;:.;5;=@@@@@,@B;;;6:BBAABBB??5;:;:*:CCDC?C@CC?BB@B;;;6;?BBBCBC?BCC?ABB@@@CCCDCCCC@@@CCE>BABACC@B>@AAA>AA;;
@ATNG8:04783:04782
GATGGTAGGCGTGTGAGGTCTGCCCAGAAGATCAGGAACTCTAGAAGAATTCAGATTTTTAACACGAGGGTAAACGTAAAAAGAAGGTTTTACAAGACTCACTTTAACAATATTGCAGCAGTACGCACACAATCGAAGCGCAGTAAGGATGGCTAGTGTAACTAGCAAGAATACCACGAAAGCAAGAAAAAGAAGTACGCTATTAACTATTAACGTACCTGTCTCTTCCGAAACGAATGAGTACGTGTGCGACGTGTCTCCTACCATCGTAATTGCGAAGTCT
+
488:9>>>?=@@;655=8444444)4::9ABBABBAF;::CCCBB@CB@B>AA;;9:99$9.988:433(3::2:433888$335:-333&333-/////99:<5<69727//)////7;;<AACCBCCCD?CB<;6;A@>?A@@=A?AAB@CCAAACCC?CABBCC?A@=@@B>BBBED<A;;:;CFDM5BB@BBBBDBABB6;6;AA@?B?BB;;9>A@@ABBB?B?BBC>A<;9;BBB;;;ABB;;;BBAABCA@?B????>A???AC<?<@AAA>AB@@
@ATNG8:04790:04798
GATGGTAGAGTATCATGTGTATCTCCAGAAGATCAGGAACTCTAGAAGAATTTCAGATTTTTAACACGAGAGTAAACGTAAAAAGAAGGTTTTACAAGACTCACGTTAACAATATTGCAGCAGTACGCACACAATCGAAGCGCAGTAAGGATGGCTAGTGTAACTAGCAAGAATACCACGAAAGCAAGAAAAAGAAGTACGCTATTAATATTAACGTACCTGTCTCTTCCGAAACGAATGAGTACGTGTGACGTACGTGAGCTACCATCGTAATTGCGAAGTCT
+
888A@AABCCDCBBBAAABCDCBBCABCB@@@@??@=A=AACBB@@;@A5;;.;?=@@===+>9<@CDC;;:CCC;AAAAAAA,=A;B=BBB:BBC@DCCCB@?0000?@A@@AC?CBCCBBCCBBBDBBBCCACDCC@BCCBBA??<B>BBA>BCCCDBBB?BCBBBB?BC>BBC=>>>;;3?@><@AAAB3BD?B:99BBACD<><?CC@D?BAGBB?BCBBBCB@C@CBB<BCC@BABCBCDABBBBBDCCBCBBBBBBBBC@BCCAAA?D?BBAA=AB99
@ATNG8:04795:04789
GATGGTAGTATATCGCGTCGCTATCCAGAAGATCAGGAACTCTAGAAGAATTCAGATTTTTAACACGAGAGTAAACGTAAAAAGAAGGTTTTACAAGACTCACGTTAACAATATTGCAGCAGTACGCACACAATCGAAGCGCAGTAAGGATGGCTAGTGTAACTAGCAAGAATACCACGAAAGCAAGAAAAAGAAGTACGCTATTAACTATTAACGTACCTGTCTCTTCCGAAACGAATGAGTACTACTCTCAGAGACACACTACCATCGTAATTGCGAAGTCT
+
<<<A?CBBBBBCCEHCCCCCBBAB@:<@C>:9:;;:?B?BCC;;=DADC@E@BB@@@DDD3C@CCAB@BCC@@@:@?@AABB5BC?B@CCC;CCD?:;;CDDC;;::?BB@DCC@BBCCEDCCCCCCCBBBC?CB@A>AAABCCAA>B@EBB?CCCBBBBB?BBBCCC?BB@BBB=@@:9:27;;9@@AAB2AE?CAA???BBA8>:>>BE=B:>>BCC@CAAA@:919;?AC>CDDAAABBBBBBCBBBBBDCAAAABBBCCBA;?@AAAC=C:BBCC@D@??
@ATNG8:04754:04845
GATGGTAGCGAGCGAGTGTGTATACCAGAAGATCAGGAACTCTAGAAGAATTCAGATTTTTAACACGAGAGTAAACGTAAAAAGAAGGTTTTACAAGACTCACGTTAACAATATTGCAGCAGTACGCACACAATCGAAGCGCAGTAAGGATGGCTAGTGTAACTAGCAAGAATACCACGAAAGCAAGAAAAAGAAGTACGCTATTAACTATTAACGTACCTGTCTCTTCCGAAACGAATGAGTACCTCTCAGACGCTCGTCCTACCATCGTAATTGCGAAGTCT
+
88:<7<BCCCCCC@A@@CCECCB9;9<BB@CCBB@@<@<AABBBBC?994:=?@A@@BBB3B@BBCCCCBECCC>BBBBAAA0:92;5;;;*;==;9966>BBBC@C@CC@CBB@BBBCBBBB?@@AABBBB>BC;;6;BAACCCC@C@D<;:;BBBCCCD?BBCBBB@BB>AAC@BB???9?@?;=????.?B?AAADBCCCC>?<??AA:?<?>BBB@BDCCCDG@C@BBG>CAC@BBBCBAA?BAAABBBC?@>BBBB?BAB?@??;@B@B@BBCCAC:::
@ATNG8:04754:04868
GATGGTAGCGCATATCAGCGCAGCCCAGCAAGATCAGGAACTCATAGAAGAATTCAAGATTTTTTAACACGAGAGTAAACGTAAAAAAGAAGGTTTTACAAGACTCACGTTTAACAATATTGCAGCAGTACGCACACAATCGAAGCGCAGTAAGGATGGCTAGTGTAACTAGCAAGAATACCACGAAAAGCAAGAAAAAAGAAGTTACGCTATTAACTATTAACGTACCTGTCTCTTCCGAAACGAATGAGTACGATGAGAGAGCTCTCTCTACCATCGTAATTGCGAAGTCT
+
78-0+59=:>A@555<:::<666;@4<565455/77;)/)/////788586(-(--(-:;;;;;%;7;:433988888083444444#4:;8)///&///)/;;::<;8;;1;:?B4:9938?@ACCCDCCAAACCCD@@@AC@CBBBAA??:?:=::8:BCCBBAB?BBBBA@:??8>?>2999888)8::4//////$-40--(--45657.2+2755/538:><<<@CA@@AB?A>BBB=BDC>@ABBBAABA:::DBBBCBBAABBBAAA>A999?A=A4;;BB?ABBB
@ATNG8:04755:04847
GATGGTAGAGAGACTGTAGCGCACCCAGAAGATCAGGAACTCTAGAAGAATTCAGATTTTTAACACGAGAGTAAACGTAAAAAGAAGGTTTTACAAGACTCACGTTAACAATATTGCAGCAGTACGCACACAATCGAAGCGCAGTAAGGATGGCTAGTGTAACTAGCAAGAATACCACGAAAGCAAGAAAAAGAAGTACGCTATTAACTATTAACGTACCTGTCTCTTCCGAAACGAATGAGTACCTCTCAGACGCTCGTCCTACCATCGTAATTGCGAAGTCT
+
;;;A>BCBCBCCCC9;=CCKHMBBB>BBC@CCCBBB<@<@ABAAAB?BB@B??????@@A2A?BCCCBCBBAAA89:;;;;;*4@;@4@@>7AAB?B:<;BBB@@=A@CB@BCC@CBCCCCCCBBBDDDDBB?BB??<@A@@@@994;?B@@>@DCBBBCC?CCCBBB?BC?BBB=@?BBA9@::59ACCC3CC@B??@CCA==:=:==@@7:7:BBAA?BA@@?BB<?=@CC>BCF>AAADDCC?BBDCCCBAAAAABAA=???<@888CD?A>AABA?B?@?
@ATNG8:04768:04847
GATGGTAGGACGAGCGTCTGAGAGGTACTCATTCGTTTCGGAAGAGACAGGTACGTTAATAGTTAATAGCGTACTTCTTTTTCTTGCTTTCGTGGTATTCTTGCTAGTTACACTAGCCATCCTTACTGCGCTTCGATTGTGTGCGTACTGCTGCAATATTGTTAACGTGAGTCTTGTAAAACCTTCTTTTTACGTTTACTCTCGTGTTAAAAATCTGAATTCTTCTAGAGTTCCTGATCTTCTGGGTCTACGCTCGTCGCGCTACCATCGTAATTGCGAAGTCT
+
:::@;>9;7;;<=A=>>>C;;<DC@BBBBBBB=B@@@9@@;@?CBBCBCBACCCCF@C@CCCC@C@CAAAC;;00-0@@@@000+//<;3B=BB?BCC?BC:;;BBCCACDDCCDCC@BBC?B?BBBBBBBC?CD@A>AA@@BA@@ACBBBGGCC?CDE@BB@C?BCCCCCCCC@CDCCC9@;A;;;:;;*;BBBD:;;BBBBBBBA=@@@@,@?@;;6;=BA?ABBBCBC@C@CCC@@@>AACC9;<AAB;;;A;;;BBBAABD@BCB@@@<@5;;@A=ABBC
@ATNG8:04778:04860
GATGGTAGCGCGACGAGCGTAGACCCAGAAGATCAGGAACTCTAGAAGAATTCAGATTTTTAACACGAGAGTAAACGTAAAAAGAAGGTTTTACAAGACTCACGTTAACAATATTGCAGCAGTACGCACACAATCGAAGCGCAGTAAGGATGGCTAGTGTAACTAGCAAGAATACCACGAAAGCAAGAAAAAGAAGTACGCTATTAACTATTAACGTACCTGTCTCTTCCGAAACGAATGAGTACGTGTGCGACGTGTCTCCTACCATCGTAATTGCGAAGTCT
+
B@?;:>>CBBB@@@BBBCCBBCBBB=@AA?CBBC;;8;?BBC;;:C?DC?B?:::ACBCB3B?BB????AAAAA;@@CABBB5BC@C@BBB<BCEACCCBCC@@@<@=@@=ACC>@ACCBCCCCDCCBBBBB@EBBA@BBBBBBBB=A=A;;;;CDDCBBA?CCCBBB?AA<@A@39999:,8;;=AAAAB3AB>A:::CCA@@<?<?>>>;@<@;@@E@DA;::AA<?=@BA9A:938??ABBABBA999?>?AB@@;;;<??@>>>>?AA>A<A?BC?B9::
@ATNG8:04782:04853
GATGGTAGTGTGTCTCTGAGAGTAGTACTCATTCGTTTCGGAAGAGACAGGTACGTTAATAGTTAATAGCGTACTTCTTTTTCTTTGCTTTTCGTGGTATTCTTGCTAGTTACACTAGCCATCCTTACTGCGCTTCGATTGTGTGCGTACTGCTGCAATATTGTTAACGTGAGTCTTGTAAAACCTTCTTTTACGTTTACTCTCGTGTTTAAAAATCTGAATTTCTTCTAGAGTTCCTGATCTTTCTGGTAGAGCGTGCATATATCTACCATCGTAATTGCGAAGTCT
+
>A?@>@>CECA@@AA@@BACABCCCCBCBBA@?ABCD<BB?A?BBBDCCC?CCCCC@C@CFCB?B=CECC@@BEFA@@>==,999.999;:.;CAA<AAB>BJACBBCCCACCCDCE@@>@DD@C=BBDDIBBB?BBAA<ACCBBBCCCCCDDBBBB?CCC?CC?C>AABBBCCCB>B:::;.;>B>;;;;.;CBBC=BBDCBBEC<;;0;@@@,ABABB7;;7;B?CCCCCBB?B@CECDBBB<AAB<AACCCDCCBBCCBBBBBBCC@DBBB@@<??BABAACBA@
@ATNG8:04783:04859
GATGGTAGTATATCGCGTCGCTATCCAGAAGATCAGGAACTCTAGAAGAATTCAGATTTTTAACACGAGAGTAAACGTAAAAAAGAAGGTTTTACAAGACTCACGTTAACAATATTGCAGCAGTACGCACACAATCGAAGCGCAGTAAGGATGGCTAGTGTAACTAGCAAGAATACCACGAAAGCAAGAAAAAAGAAGTACGCTATTAACTATTAACGTACCTGTCTCTTCCGAAACGAATGAGTACTATAGACTATCTGAGACTACCATCGTAATTGCGAAGTCT
+
::<B;=::445<<<======@BBB=9<?@:545;==4?7@?@AAAB?BC@C@;;;;:;;;*:=?@?9:9C?>==533444444#49397===2<<=96;6AB@@BCAC@CC@CCC@BBAA;;;DDCCBBBBCB?BB:9;;DBBCA??<A@AAA=@@@DCCBB?CCCCBB@BB?BBB?AACCD=99829999::%:>?C@>?CBD;:1815;<=5>8<<AAA>AA@@?CC<?<?@@9?@C?>>>BBCBCBBBBBBBCCBBCDBABBBE?C?@@BA>A@@A@C@D;::
@ATNG8:04789:04844
GATGGTAGCACACGAGATCTCATCGTACTCATTCGTTTCGGAAGAGACAGGTACGTTAATAGTTAATAGCGTACTTCTTTTTCTTGCTTTCTGTGGTATTCTTTGCTAGTTACACTAGCCATCCTTACTGCGCTTCGATTGTGTGCGTACTGCTGCAATATTATTAACGTGAGTCTTGTAAAACCTTCTTTTTACGTTTACTCTCGTGTTAAAAATCTTGAATTCTTCTAGAAGTTCCTGATCTTCTGGTGAGATATGCATGATGCTACCATCGTAATTGCGAAGTCT
+
44445:=<BA@@00/99<@A@@;;CA@@@@AA@AAAC?BB@C@A@ACC@@=@@A@?<@:>B?A<@755<AAC?==687:::$8848333,333=?49494:DA=A>>?>?::<:>>===:<=@<A=>===878;5;A@@:>=>>???;;;>@A@AAA68885;>:?=@@@@>>>AB8==ADF;A59178888(8=;;;3;???>BB@@?<ADEE.==>:=A;?:>>::>>////<7>17<>>?>5;;;:>>???===HBB;;<@>>>?A<?;;;?B=B9=>;9388//
@ATNG8:04790:04871
GATGGTAGACATATCGTTCTCTGTACTCATTCGTTTCGGAAGAGACAGGTACGTTAATAGTTAATAGCGTACTTCTTTTTCTTGCTTTTCGTGGTATTCTTGCTAGTTACACTAGCCATCCTTACTGCGCTTCGATTGTGTGCGTACTGCTGCAATATTGTTAACGTGAGTCTTGTAAAACCTTCTTTTTACGTTTACTCTCGTGTTAAAAATCTGAATTCTTCTAGAGTTCCTGATCTTCTGGATACACTCATGTGCTCCTACCATCGTAATTGCGAAGTCT
+
B:9:9>;@ACDCCCC>=7;666>>>>>;;;9AABB=BC@C@CCHDBBGACCCBB=B=BBBB?C?CCDD??;>>:CCCCC187-73733&37:>*0/73886=;;<?C=A???BCBE@BBB?B?BBB???BB?AAAA=;;;===888>>>>=:761//////*/3;>>A@@;;:4:8888'64<4<?ACC/>>?AA:AAB78866//)/887'7/759497=A<???A>9<9<:==AA>><>==8=>===>?;;///666<7>>><>=<===;?=A>==:=<:;
@ATNG8:04749:04894
GATGGTAGTATCTGTCTACGAGAGCCAGAAGATCAGGAACTCTAGAAGAATTCAGATTTTTAACACGAGAGTAAACGTAAAAAGAAGGTTTTACAATACTCACGTTAACAATATTGCAGCAGTACGCACACAATCGAAGCGCAGTAAGGATGGCTAGTGTAACTAGCAAGAATACCACGAAAGCAAGAAAAAGAAGTACGCTATTAACTATTAACGTACCTGTCTCTTCCGAAACGAATGAGTACTACTCTCAGAGACACACTACCATCGTAATTGCGAAGTCT
+
ABCC?BBBB@ABBABBCDDCCCBBB@CBBACBBBAA<@<@@B:::C@DB?B@@@<99:::(98>@@BBBAA@BC=A@@@??@,AA=A<AAA9ACCACECCCBBBB@C?CB@BCC?CBBCCCCBCEBCCCCCC@CBBA>@@BBBBBB>C@CBC@AA?DDCCA?CBBAAB@BC?AAA?AAAA@;@@?;99999(9@=B>?>BA??A7;8;AAA:=:=>A@@@DBBBCBB?B?CFF>BAA?ACDCBBCCCAAACCCC@A@CCB@@AAB<BAAA@@<@;BBCC@B??@
@ATNG8:04753:04925
GATGGTAGTATCTGTCTACGAGAGCCAGAAGATCAGGAACTCTAGAAGAATTCAGATTTTTAACACGAGAGTAAACGTAAAAAGAAGGTTTTACAAGACTCACGTTAACAATATTGCAGCAGTACGCACACAATCGAAGCGCAGTAAGGATGGCTAGTGTAACTAGCAAGAATACCACGAAAGCAAGAAAAAGAAGTACGCTATTAACTATTAACGTACCTGTCTCTTCCGAAACGAATGAGTACTACTCTCAGAGACACACTACCATCGTAATTGCGAAGTCT
+
ACEC@CCB?@A?BABBBCHICCCCCACBB@BCA@@A=@=@@B???A?CC=@<@@9:8?=>,@399>BCCCC=??:?>ADEEE5@@<@2;;;6;BBAFCCDCDCCD@C@BB?BAA?BBBBBDCCCCCCCCBB@;@@@@=@CCCEBBB?B?B@A>ADCCBAAB@DBBBBA=??;?AA<@A???:>@@?CCCDC3??<?ABBBBB??:>:=BAB;><>>BBC@CCAAA9929::::/9@@<@BBBBBBBBBC@??BBAAACCBBBB::27=<<<<:</::::5:???
@ATNG8:04754:04920
GATTAGCTCTGCTCTGACTCTCGTACTCATTCGTTTCGGAAGAGACAGGTACGTTAATAGTTAGTAGCGTACTTCTTTTTCTTGCTTTCGTGGTATTCTTGCTAGTTACACTAGCCATCCTTACTGCGCTTCGATTGTGTGCGTACTGCTGCAATATTGTTAACGTGAGTCTTGTAAAACCTTCTTTTTACGTTTACTCTCGTGTTAAAAATCTGAATTCTTCTAGAGTTCCTGATCTTCTGGATATGAGTGACTCGTGCTACCATCGTAATTGCGAAGTCT
+
BBB@CCCABBBCCCCBCCDFGGCCCCCD@@>A@@C>DD@C@CBAACCD@BCCCCAC@CD@@?ACCHEDDCCCE?;;;;;*;A=ACCC?DBCC@CCB?BC9;;DCCCACCCCDECC?C@@<@?BCGCDFCC?CCBC?CDDEBB@@@CCBBBCCC?BBB@BB?B@DBBBDDDBB?B@@@A9@?C<:;:::*:DDDC?BBBBBB<<;@5;;;;*;AAAB?B?CCADCDDBBB@CACDBB@A>@BC?BDAAACCCCA@@BBAAA@@@:;;;@@?@D>AABC@EDBB
@ATNG8:04756:04900
GATGGTAGTGTCATATGAGAGTGTGTACTCATTCGTTTCGGAAGAGACAGGTACGTTAATAGTTAAATAGCGATACTTCTTTTTCTTGCTTTCGTGGTATTCTTGCTAGTTACACTAGCCATCCTTACTGCGCTTCGATTGTGTGCGTACTGCTGCAATATTGTTAACGTGAGTCTTGTAAAACCTTCTTTTTACGTTTACTCTCGTGTTAAAAATCTGAATTCTTCTAGAGTTCCTGATCTTCTGGGTGTATCAGCGAGTATCTACCATCGTAATTGCGAAGTCT
+
4448.444;;44555555>=666<<<555=44.5;;;299.4.495555;.55555.55::44.55)577;/////9)//:::(44.4444)4454394505>8<:;5457<<::<955199<7@4999>:99B@DDCC?CA@;;;;;9>?>@@@@B<@@A8@=7<5:9949>?>@?=9===*9.4745555$4444<4=:655<;;;=;@@@@+;A;66169<<16699<>@29.4;<5559=:9909555999;;666=<;;6551555599494555944444
@ATNG8:04768:04920
GATGGTAGGCACTGCGCACACATCCCAGAAGATCAGGAACTCTAGAAGAATTCAGATTTTTAACACGAGAGTAAACGTAAAAAGAAGGTTTTACAAGACTCACGTTAACAATATTGCAGCAGTACGCACACAATCGAAGCGCAGTAAGGATGGCTAGTGTAACTAGCAAGAATACCACGAAAGCAAGAAAAAAGAAGTACGCTATTAACTATTAACGTACCTGTCTCTTCCGAAACGAATGAGTACGTGTGACGTACGTGAGCTACCATCGTAATTGCGAAGTCT
+
;;9A9BAA?BBBCCCCCCBA@BBCC>DCC?CCCDBB@CACCCBBBD@CC@B?BB@A@DCD3C?BBBBBDCCCBB<??@BDBC5BC@D@CCD<CCC@CCBBCCCBB@B?BB?BBB?BE@@@CCFCBBDCBAAB=A@??=@BBCCBBB@C@CBB?BCCCCCCCABCCAAA=AA>:994::::929??;9:::::%:><>:9:DCA@A<@:=<DD5;6;;@@A@BCCCCCB?B?CCC>CBA>ABAAACCBBBBBBBBBBBBBBBCCBBC>A???BB?B?BBBA?BA?@
@ATNG8:04782:04920
GATGGTAGTGATACAGATCAGACACCAGAAGATCAGGAACTCTAGATGAATTCAGATTTTTAACACGAGAGTAAACGTAAAAAGAAGGTTTTACAAGACTCACGTTAACAATATTGCAGCAGTACGCACACAATCGAAGCGCAGTAAAGGATGGCTAGTGTAACTAGCAAGAATACCACGAAAGCAAGAAAAAAGAAGTACGCTATTAAACTATTAACGTACCTGTCTCTTCCGAAACGAATGAGTACGTGTGCGACGTGTCTCCTACCATCGTAATTGCGAAGTCT
+
;>;;45<<<ACBCCCCBCBCICC>C@EBB@B::5<<8<:;???@@?@?>4=778377333$36;ABBDB@@@@@50/0////$/>4@7??<.9=A=;;5=555<<8<<BF@DCC>BBCBBBCC;;;DBBBBB?BB@@<@A?@BB;;;0;>C;;7;A@@ABCD@@@?BBC@BB?ABA?BB???8===9:99999%9?;?:89BA@B>+00*0:;9)/*/8>>><AB999AA?C788?9<891778998?@??0/0::6:8=@A7807?;577558=9=<??@A?@?>>
@ATNG8:04783:04894
GATGGTAGCTCACGTACGTCACACGTACTCATTCGTTTCGGAAGAGACAGGTACGTTAATAGTTAATAGCGTACTTCTTTTTCTTGCTTTCGTGGTATTCTTGCTAGTTACACTAGCCATCCTTACTGCGCTTCGATTGTGGCGTACTGCTGCAATATTGTTAACGTGAGTCTTGTAAAACCTTCTTTTTACGTTTACTCTCGTGTTAAAAATCTGAATTCTTCTAGAGTTCCTGATCTTCTGGTCTACTACACTGTACTCTACATCGTAATTGCGAAGTCT
+
A<>?=ABBBCCCBBBC=:;CBBBBCFBBB@:969BBC>CEAD?CCCCDCC?CBCCB?B@BCCC?C?CBCBBBAAA>AAAA?1AA>ABBB;BBBB?BBB>AA<<;?A?>;??ABBBAC?CBB?A<BBB@@@>>:=BBA688>9;<;??BCBBBBB@BAA?A@==<>>>???BBA5:;:9:-:9=:?@@@@/?@@@@9@AA@@@A???;?@?@/>888>:>=CD:>>ABB@@;@<@AAA@@<@??<@@A@@@A@@@@@AAAAA@??==89996=///==599>>
@ATNG8:04757:04948
GATGGTAGCATCATGCATATCTCACCAGAAGATCAGGAACTCTAGAAGAATTCAGATTTTTAACACGAGAGTAAACGTAAAAAGAAGGTTTTACAAGACTCACGTTAACAATATTGCAGCAGTACGCACACAATCGAAGCGCAGTAAGGATGGCTAGTGTAACTAGCAAGAATACCACGAAAGCAAGAAAAAGAAGTACGCTATTAACTATTAACGTACCTGTCTCTTCCGAAACGAATGAGTACGATGAGAGAGCTCTCTCTACCATCGTAATTGCGAAGTCT
+
BBDD@CAAACCCCCCCCCCCEBBBC?CCD@BBCCBB?B@BCCBBBC?BB?B@BBAAABBB3C@BBCBBBBCCCC=?>;;;;;*;C=A;@@@9@CC@BAAACCCCC?C?BA?BBD=BBBBBBBCCCCCCCCCC?CCCD?BA@@@@@C?D@DBB?BBBBCCCC@BBBBBA?BC@BBB>AACCC=B??;?@@AB2BE@C>>>ACCCA;?:???@<><>CBBB@BCBBBCG=?=?CC>CCC@BBBBCCCCDAAAAABBBBBB>??AA>@<@==<BC>C>AABB@C989
@ATNG8:04775:04977
GATGGTAGTGTCATATGAGAGTGTGTACTCATTCGTTTCGGAAGAGACAGGTACGTTAATATGTTAATAGCGTACTTCTTTTTCTTTGTCTTTCGTGGTATTCTTGCTAGTTACACTAGCCATCCTTACTGCGCTTCGATTGTGTGCGTACTGCTGCAATATTGTTAACGTGAGTCTTGTAAAACCTTCTTTTTACGTTTACTCTCGTGTTAAAAATCTGAATTCTTCTAGAGTTCCTGATCTTCTGGAGATATCATCAGCGAGCTACCATCGTAATTGCGAAGTCT
+
888<6;9BBB@;;??DEGCCBBBBBCAAAB;;6;BCC=BB?=;=BBCAA;9;;6669=7<545;.5.5997////;)//:::*:<<3<<=<>5::@>294;279)//8;:>;>BBBCBBC?AAC@C?BBAA@CAB=ACAA=@BCBBBCCGICCBBBDGACDCACC@C@CF?@?ACBC@C@@@@.;5;=;;;;;);=@BC=C@@@AA@@@?=BCCC1BBB@@?A@CC?;;;;;:C@C?BBCCBB?BBA=BABCCBBBA@ABBCB;;;CC@BCBBBB>B?::;C@CDA@
@ATNG8:04797:04943
GATGGTAGGCGAGAGTGAGACGCAGTACTCATTCGTTTCGGAAGAGACAGGTACGTTAATAGTTAATAGCGTACTTCTTTTTCTTGCTTTCGTGGTATTCTTGCTAGTTACACTAGCCATCCTTACTGCGCTTCGATTGTGTGCGTACTGCTGCAATATTGTTAACGTGAGTCTTGTAAAACCTTCTTTTTACGTTTACTCTCGTGTTAAAAATCTGAATTCTTCTAGAGTTCCTGATCTTCTGGATACACTCATGTGCACCTACCATCGTAACTTGCGAAGTCT
+
::<<:;<;:<<56666=>>>><666>>=CCC>9CBBB=BC@C@CCD@A@B?BAB;949<AC@@;@<?>?>=:=33,33333$39388<;1;==?9??A=@A?A?><>@8>><>A=?>=@==5;4;>888:>>8>>=A;8:8>88:@>>BAA<887/7891796<49A>877@5615:===.>4848<@@@,///==699<;9>@>6736CDD.8;>>B594899<9;7///6:5:6;:::39=@8<=A>==>>=:<<///7176:6:=666=+,,*,,,909,--
@ATNG8:04767:04999
GATGGTAGGTGCACATGAGTGTATCCAGAAGATCAGGAACTCTAGAAGAATTCAGATTTTTAACACGAGAGTAAACGTAAAAAGAAGGTTTTACAAGACTCACGTTAACAATATTGCAGCAGTACGCACACAATCGAAGCGCAGTAAGGATGGCTAGTGTAACTAGCAAGAATACCACGAAAGCAAGAAAAAGAAGTGCGCTATTAACTATTAACGTACCTGTCTCTTCCGAAACGAATGAGTACCTCTCAGACGCTCGTCCTACCATCGTAATTGCGAAGTCT
+
BBBB?BBD?CB=>;@@BBDCCCC@@;;;;5;?==<>;?;?B@@@BB<@@<@<>A?;;;;;*;?DCBBA;<9>@A9;:;:999.9D=>????2AAA@BBBBBAB;;6:?AA?BBH?CB@?ABDDCCCCICCCC@CCBB@CCA@:;;;6;?BAB?B@@@DDCC?BABBBF?AA>ABE>AABCC<AAA>ABCCC3AA>AABBBDB@@7;7;>??8=9=?B@@?@BBBBBB@C?AAD?CBB=@AB@??A>???BBBBDDBAAAAC?CCC?BB==AA?B@CBBD?BF@@
@ATNG8:04768:05029
GATGGTAGAGTATCATGTGTATCTCCAGAAGATCAGGAACTCTAGAATAATTCAGATTTTTAACACGAGAGTAAACGTAAAAAGAAGGTTTTACAAGACTCACGTTAACAATATTGCAGCAGTACGCACACAATCGAAGCGCAGTAAGGATGGCTAGTGTAACTAGCAAGAATACCACGAAAGCAAGAAAAAGAAGTACGCTATTAACTATTAACGTACCTGTCTCTTCCGAAACGAATGAGTACATAGATATACGTATAGCTACCATCGTAATTGCGAAGTCT
+
448=8<ABBBB@:66<=<CCAA@BB<;99:>=::<A?B@BA@@@DH>BB@C?CB@A@@?@,B>BBIHFCC;<;B;B@:9999$:<7>=>>@2?CD@CB@@@BB00-0;>><??B<??CCCAABCDCBBBBCG@FCCG?BBCCBBBB>B?B;;:;DDCCCCC?BAABBB?BB@CBC?ADDCF>C@?=?CCCC3BB????ACDAA?495:??B?B?B>CBC@CCBBB@@<@>AAB;A@@=@BCBBBBCCCAA@ACDDBAABCCBAAA?@==?AA=A<??AA>A???
@ATNG8:04774:04986
GATGGTAGGAGACAGCGTCGCACACGTACTCATTCGTTTCGGAAGAGACAGGTACGTTAATAGTTAATAGCGTACTTCTTTTTTCTTGCTTTTCGTGGTATTCTTGCTAGTTTACACTAGCCATCCTTACTGCGCTTCGATTGTGTGCGTACTGCTGCAATATTGTTAACGTGAGTCTTGTAAAACCTTTCTTTTTTACGTTTACTCTCGTGTTTAAAAAATCTTGAATTCTTCTAGAGTTCCTGATCTTCTGGTGTCTGATCTGTATCACTACCATCGTAATTCGAAAGTCT
+
999@=A>A>>=>;///:977;;9;<>666>?AB<?;;;04<7;8<<=CCBC?BB@??=A7:5<;8=9AB>>>B=884733333#37493333&39883933.3?;;?=@799,8?A<>>??<@??;?=BDD;;;;;<>???;>>BC;;;>==AA>=99:6//-277+-*/:;<????@8;:AA=+;088)8/////%-6669*----652779<-799:8%598378(/(//4787?AAA<>9?>;<>>:>>>;>>===<8;=///;;8<;;;<7<;///71717/88(5797
@ATNG8:04786:04994
GATGGTAGCACGACACGACGATGTGTACTCATTCGTTTCGGAAGAGACAGGTACGTTAATAGTTAATAGCGTACTTCTTTTTCTTGCTTTCGTGGTATTCTTGCTAGTTACACTAGCCATCCTTACTGCGCTTCGATTGTGTGCGTACTGCTGCAATATTGTTAACGTGAGTCTTGTAAAACCTTCTTTTTACGTTTACTCTCGTGTTAAAAATCTGAATTCTTCTAGAGTTCCTGATCTTCTGGGTCTCTCTCTCACGCACTACCATCGTAATTGCGAAGTCT
+
CDBC>BCDEDB@;ACBBBAAAABCBCCCCDBB>ACBB>BD@C@CC@@ACC@BCCEE@B?BCCC@D?CAAAACCCC>@A@@?2@?<?77728?>@@CEF@BB<>>>BA@>ABBCCAAA>CAA;A;@@>==>>@;@A@@9=>A==<>>>>@@==>>@;8::=AA<?;?@@@@@@@A:??ABA5A<A<<<<<9.;=<<<5<:9:=>@<==08888(7::;A;><>A=ACA>?>?=B=BA@@@C7;;>>7>@>>>@AAA??AAAA>>>A<<<<===8;9<<@@<@@@A
@ATNG8:04794:05012
GATGGTAGCATCATGCATATCTCACCAGAAGATCAGGAACTCTAGAAGAATTCAGATTTTTAACACGAGAGTAAACGTAAAAAGAAGGTTTTACAAGACTCACGTTAACAATATTGCAGCAGTACGCACACAATCGAAGCGCAGTAAGGATGGCTAGTGTAACTAGCAAGAATACCACGAAAGCAAGAAAAAGAAGTACGCTATTAACTATTAACGTACCTGTCTCTTCCGAAACGAATGAGTACGAGAGTCAGAGCAGAGCTACCATCGTAATTGCGAAGTCT
+
44:<8<=?B>AB<:66>CDEECDDC?AAC?;99BA@>B=@@>::5B?BB@B>::7=;888)86:>:>?<@?@>;97;99999'44.4.555&5>>:?=ABCCBB@>?@BC@CA@=@AB;;;>959<<@@ABB<?A@A@C@@ABCBC?C?A;<7;@@@@::9?CC???F?A@:?87/73778)877/00000(/;6///;;;857/5....949577BBA?CBABA@A9?9?<>9=98399@A???BBBBBBBAABBA@ABBBB>D=F>>>==:?1;;AC?BBBB
@ATNG8:04755:05048
GATGGTAGAGAGAGCTCTCTCATCGTACTCATTCGTTTCGGAAGAGACAGGTACGTTAATAGTTAATAGCGTACTTACTTTTTCTTAGCTTTTCGTGGTATTCTTGCTAGTTACACTAGCCATCCTTACTGCGCTTCGATTGTGTGCGTACTGCTGCAATATTGTTAACGTGAGTCTTGTAAAACCTTCTTTTTACGTTTACTCTCGTGTTAAAAATCTGAATTCTTCTAGAGTTCCTGATCTTCTGGGTGCGCTACAGTCTCTCTACCATCGTAAACTT
+
9:8>;=:BB@@>>@@///<////5/////;<<8>BBD=994955544544.4499<6>-0//:6:6:=:00::66(//////$//(/3;===1<<::49;>6;=99:7=88393379733,257.79::<=>@@@=B@@A588;=<=<=<>====775.65;6793:697789///748899;.@:>7::><>/><=<A185;;=;;<:956=>>,6///56>6?A8::?@@@@<@:=>CB>>;;::;2///<<<;;;;;;:<=::63-3-,,,,,(,,(
@ATNG8:04763:05035
GATGGTAGCTCGCTGATGATATCTCCAGAAGATCAGGAACTCTAGAAGAATTCAGATTTTTAACACGAGAGTAAACGTAAAAAGAAGGTTTTACAAGACTCACGTTAACAATATTGCAGCAGTACGCACACAATCGAAGCGCAGTAAGGATGGCTAGTGTAACTAGCAAGAATACCACGAAAGCAAGAAAAAGAAGTACGCTATTAACTATTAACGTACCTGTCTCTTCCGAAACGAATGAGTACATAGATATACGTATAGCTACCATCGTAATTGCGAAGTCT
+
55<A;BCCCCDDCAA@CBBCDCCCC@CCCBCBBBCB@C?CCC;:;E@CC@D@BB???BBB3B?BBBBBBBABAD>AACCBBB5BB@C@CCC;CCCAB9;;CCBAB>A?BB?BBD?AACCCBBBGDDCCCBBB?CCBB?BBBBCBBB>C@BAA>ACBCCCBB?BBBBBA?BB?AAA<??BBD=BAA>ABBBB3BB?BAA=@AAAA:>8>>DD;>:>@BBB?CCAAA??=??BDD>CCC=@ACBCDDCCBBBBB>>>>??>>>>?>>;>BA@@@<@<A@??<@=;;
@ATNG8:04766:05031
GATGGTAGTATCTGCACACTCTGTCCAGAAGATCAGGAACTCTAGAAGAATTCAGATTTTTAACACGAGAGTAAACGTAAAAAGAAGGTTTTACAAGACTCACGTTAACAATATTGCAGCAGTACGCACACAATCGAAGCGCAGTAAGGATGGCTAGTGTAACTAGCAAGAATACCACGAAAGCAAGAGAAAGAAGTACGCTATTAACTATTAACGTACCTGTCTCTTCCGAAACGAATGAGTACGAGATAGCACACGTGTCTACCATCGTAATTGCGAAGTCT
+
>>CC?BBCCCCBBBBB@AACCBBBB?BBD>AA;;;D=A=@@?9:5C@@?;=99:8?>AAC3C=@@3588???@C=>=ACCCC5@A?@?BBB;BBB@B<;;BBB;;;;AHFABBB@BBDCCCCCCCCCCCCBB?BBCC>@@DDDB995;?A@@>ABBBCBCB?BBBBBB@BB?BBB>ABAAA=ABB?AB???8??;?DCAB=BCB@B@CBBC?B?BAFEE@BB@@@BA<?<?@@:ACC@CBBBBBAAABBBBBBBCCBAACBBBBB?>>>>BB@B=BBBB?BA@@
@ATNG8:04769:05066
GATGGTAGCACACGAGATCTCATCGTACTCATTGTTTCGGAAGAGACAGGTACGTTAATAGTTAATAGCGTACTTCTTTTTCTTGCTTTCGTGGTATTCTTGCTAGTTACACTAGCCATCCTTACTGCGCTTCGATTGTGTGCGTACTGCTGCAATATTGTTAACGTGAGTCTTGTAAAACCTTCTTTTTACGTTTAACTCTCGTGTTAAAAATCTGAATTCTTCTAGAGTTCCTGATCTTCTGGTGTCTGATCTGTATCACTACCATCGTAATTGCGAAGTCT
+
B?;@;CCBBAAB;;666CCBBBBBBC@A@CHD?BAH?DA?B=;;;CCDDACCA>=?A-0/<<8<8<<CCBBB=B9==>>>+599==?=6=>>D?BBB?BB>@@@A;;68??899AC?BBB?B@???989??=AAAA?BB@ABE>;;;?A@@;891///)//(/6;9>>>>A8878;A@A.A4;187AAB/??>?D-918=====;88/////'////8.3.585:?AAA??282::=;AA<;;;=??;;;C>==>>>C;;;==>=:;77:7717,//;<59:=?
@ATNG8:04771:05047
GATGGTAGACATATCGTACTCTCTGTACTCATTCGTTTCTGAAGAGACAGGTACGTTTAATAGTTAATAGCGTACTTCTTTTTCTTGCTTTCGTGGTATTCTTGCTAGTTACACTAGCCATCCTTACTGCGCTTCGATTGTGTGCGTACTGCTGCAATATTGTTAACGTGAGTCTTGTAAAACCTTCTTTTTACGTTTACTCTCGTGTTAAAAATCTGAATTCTTCTAGAGTTCCTGATCTTCTGGCGCGTATGTATGTCGCCTACCATCGTAATTGCGAAGTCT
+
555>:=BBBBC@ABCCCCCDAA?=<<??>?;;7;<<<5<A?A?::8CC??9=@=:98(338;::6@>ABBAA>==E@BBCBC3@@;<;?@9@=@@:?@A=@E899BBBB?BC<;;ACC?BBCAC?ABCCCCAA=AAAB=@ACCCCBBBBBBA@A;;5;;;5;;>B6;;AA;;;BB=>9;;;.:9=9=@@@@,?>9::.99::ABB99929999(9<<00,0:A@=C@BBBCC?B?BBCBBC@CBC@I;;;;;BABBB;;;@@<?@@<@AA@BB=B9;;CC?AADC
@ATNG8:04778:05044
GATGGTAGACATATCGTACTCTCTGTACTCATTCGTTTCGGAAGGGACGAGGTACGTTAATAGTTAATAGCGTACTTCTTTTTCTTGCTTTTCGTGGTATTCTTGCTAGTTACACTAGCCATCCTTACTGCGCTTCGATTGTGTGCGTACTGCTGCAATATTGCGTGAGTCTTGTAAAACCTTCTTTTTACGTTTACTCTCGTGTTAAAAATCTGAATTCTTCTAGAGTTCCTGATCTTCTGGGTCTACGCTCGTCGCGCTACCATCGTAATTGCGAAGTCT
+
4:89.4444449<996<<><;666<9;:<<<?:<<@D<@?>@@AA<?///927://5.5.55;<7>:?>@@?9:6>5:====)=?4:;:::&3<7727//)/;27;8:;;7999=;???<<<<:<28::3338<47;8;03787776/..5335558(...(..567=:>>?:===@@0<4626>==?+666<=4555??;9</0)////$//44:7;8=>9==<;;88486;;88=A>@CCA;@???766=AA9::88899<65555283;1775519;;5
@ATNG8:04780:05035
GATGGTAGATATATGCACGCTCTACCAGAAGATCAGGAACTCTAGAAGAATTCAGATTTTTAACACGAGAGTAAACGTAAAAAGAAGGTTTTACAAGACTCACGTTAACAATATTGCAGCAGTACGCACACAATCGAAGCGCAGTAAGGATGGCTAGTGTAACTAGCAAGAATACCACGAAAGCAAGAAAAAAGAAGTACGCTATTAACTATTAACGTACCTGTCTCTTCCGAAACGAATGAGTACGAGAGAGCACACGTGTCTACCATCGTAATTGCGAAGTCT
+
995>:=BCCBCBB;66;BCCDBBBC=@@B?B==?=A9B8??B9:9B@AA=??887;>@>?2@8A?8997A?ABB???ABCCC39;9:=ABB;CDCADDCCAA@;;59;??:>::25>@>@?BBBB;;;BBBA?BA@@@CBBBCC@?<A@AA@<@@A@ABBB@AAAA@@;9958?:6=::9:/6//(----..%.86/0//>9<9989468994<<659BC?BB?@@@A>A99:D>AAA5977>??@A>??ABBBBBBBBB?A>A9938888<D@C<@?BC@BBBB
@ATNG8:04783:05051
GATGGTAGCGCATATCAGCGCAGCCCAGAAGATCAGGAACTCTAGAAGAATTCAGATTTTTAACACGAGAGTAAACGTAAAAAGAAGGTTTTACAAGACTCACGTTAACAATATTGCAGCAGTTCGCACACAATCGAAGCGCAGTAAGGATGGCTAGTGTAACTAGCAAGAATACCACGAAAGCAAGAAAAAGAAGTACGCTATTAACTATTAACGTACCTGTCTCTTCCGAAACGAATGAGTACAGAGAGTACGATATGTCTACCATCGTAATTGCGAAGTCT
+
555905969CDDBBBCCCBBBB@@A=ACC?BBBB@@=@=@ABDBCC?AA?A>@@C;;;;;*;>CCDJDCCCCDE?FCBCBBB5CC@C?BBB8B@A;AAAACCCBB?B?CC@CBC?BCCCCBBB?@?@BBBCC@CCDD@CCBBBBBB?C@CCD?BBCCBBBB@CCBBBB?AA>ACC@CCCCC?AAA=AAABB2AEGB?@@C???D7:5;A@@=B?BAADG????B:99@B?CCD>FBB@BCCCDBBBBBBBCCCCAAAACBBC@BB=A@??<B>A>BBCC?BABB
@ATNG8:04785:05034
GATGGTAGAGTATCATGTGTATCTCCAGAAGATCAGGAACTCTAGAAGAATTCAGATTTTTAACACGAGAGTAAACGTAAAAAGAAGGTTTTACAAGACTCACGTTAACAATATTGCAGCAGTACGCACACAATCGAAGCGCAGTAAGGATGGCTAGTGTAACTAGCAAGAATACCACGAAAGCAAGAAAAAGAAGTACGCTATTAACTATTAACGTACCTGTCTCTTCCGAAACGAATGAGTACTGTATCTATGTGTGCGCTACCATCGTAATTGCGAAGTCT
+
:849.5::<<AAB<@<<;;9A:9992944.4<;<>D@B?BBA@@@@<@C=B=ABAA@DDE5BABGBCCCFCAA@;AB<;;<;*;C@CACDD;DDD@GBBB:0000,0:@?<??A?==BCEBBBBBBCCBBBB?@AAB>BADCCC@@=AGCBC?CBBBBBBB@BCCDCA?AD@AA@588?=<8@??;?CCCC3CB?BAAACCCBA;>;?==A:>:=BCBB?BB@@@AA<@<@AB=BCCACABABFCCBBAA?????BBAA@AADDD?CBBBBA>A4;;CC@A;<<
@ATNG8:04756:05087
GATGGTAGTGTCATATGAGAGTGTGTACTCATTCGTTTCGGAAGAGACAGGTACGTTAATAGTTAATAGCGTACTTCTTTTTCTTGCTTTCGTGGTATTCTTGCTAGTTACACTAGCCATCCTTACTGCGCTTCGATTGTGTGCGTACTGCTGCAATATTGTTAACGTGAGTCTTGTAAAACCTTCTTTTTACGTTTATCTCGTGTTAAAAATCTGAATTCTTCTAGAGTTCCTGATCTTCTGGGTGTATCAGCGAGTATCTACCATCGTAATTGCGAAGTCT
+
;<<B@CBCCCBBBBCCCCCCDCCCDBBBBA:::;BAC>BB@C@BBBDCDGACBBBB@F@DCCB899;BBBBCBBC=;;;;;*;@=AACC>A<?C?CEE@CC?ABCCFF@C@@CCCCC@CCC@C@CBBCBCCC@DBBB?BBCCDCCCCBBBCBBBB@CBB?CC?C=BBABBCABD?CB@@@4=8=999999*:C@@A=BB@AAABCC?AEDH5DBCCD@B?BD>BABBACB?B@BCCDCC?BBCH>CA@@DDCCCCBAABDDDCB?BAAACC?C>??CB>A???
@ATNG8:04757:05095
GATGGTAGCTCACGTACGTCACACGTACTCATTCGTTTCGGAAGAGACAGGTACGTTAATAGTTAATAGCGTACTTCTTTTTCTTGCTTTCGTGGTATTCTTGCTAGTTACACTAGCCATCTTACTGCGCTTCGATTGTGTGCGTACTGCTGCAATATTGTTAACGTGAGTCTTGTAAAACCTTCTTTTTACGTTTACTCTCGTGTTAAAAATCTGAATTCTTCTAGAGTTCCTGATCTTCTGGACGACGCGCACTGACACTACCATGTAATTGCGAAGTCT
+
444:7;CCA<<:///7///99@ADBBBCDCCCFCCCC>CE@C@CBBBCCB?CCA@A@C@CABA@C@CBBBBB@??<@BBBB3BB>A9::29??B?BBA=:0,00;;//*/:;:BBBB?B868=ADD@??@C=?>>>;?>>>AA;;:BBB=;;:<08596=>1816A=7:8@79375599+8*/*/9===,==7770;:;::7<<=?<AABB/?;;;@<@<==9>AAA===:>:>>???@=?>><>@@????><=;::>>@@@@C=;;;@@<>67---)--86
@ATNG8:04763:05115
GATGTTAGCGCACACATAGATACAGTACTCATTCGTTTCGGAAGAGACAGGTACGTTAATAGTTAATAGCGTACTTCTTTTTCTTTGCTTTCGTGGTATTCTTGCTAGTTACTCTAGCCATCCTTACTGCGCTTCGATTGTGTGCGTACTGCTGCAATATTGTTAACGTGAGTCTTGTAAAACCTTCTTTTTACGTTTACTCTCGTGTTAAAAATCTGAATTCTTCTAGAGTTCCTGATCTTCTGGAGAATCATCAGCGAGCTACCATCGTAATTGCGAAGTCT
+
@A@BC@CC@@ADDFDEBBBBCBB@AA?B@@@@<;;;D>BB?@7@>AABCA<A>:;9458<>@C8;9:AA<<554;344444$4880889=3::<;6://+//)/:77:>>ACAABBBB<AAB?B?BCCBCCBB@BCCC=ACBBCCBBB@@@ABCBC?BED@CB@C>@ABBBBBBB>A;;;;.:9==@BCEC1BABBA4:9@999995;49999(9559;:;=@A?@@@:00<*0*0:>>>>,99A:ABC?AACCCCBCCCCCCBC?A;;;<A>C8;;CC@BBBC
@ATNG8:04764:05085
GATGGTAGGCGTGTGAGAGTCTGCCCAGAAGATCAGGAACTCTAGAAGAATTCAGATTTTTAACACGAGAGTAAACGTAAAAAGAAGGTTTTACAAGACTCACGTTAACAATATTGCAGCAGTACGCACACAATCGAAGCGCAGTAAAGGATGGCTAGTGTAACTAGCAAGAATACCACGAAAGCAAGAAAAAGAAGTACGACTATTAACTATTAACGTACCTGTCTCTTCCCGAAACGAATGAGTAACAGAGAGTACGATATGTCTACCATCGTAATTGCGAAGTCT
+
<ABC?BBC@B=BB?;:@;;995:;;4;@=:AC00/<;=;=A@?99;<;;297@<499999$45:::555<<<==(3333333$33,34;;;/88:6:737AA>=>>C?@A;>;:5;;=??>>>@A887@B?>;;;:>:>?>><<889)84::A=@@999?AC?B??>AA?AA>???599?A?5?9957ACAC.:867;78///888/737999<=6;/---(---/755(22'266.533,3339772888:=:995556785555::;377679>9@>=88=8=888
@ATNG8:04769:05103
GATGGTAGTATCTGCACACTCTGTCCAGAAGATCAGGAACTCTAGAAGAATTCAGATTTTTAACACGAGAGTAAACGTAAAAAGAAGGTTTTACAAGACTCACGTTTAACAATATTGCAGCAGTACGCACACAATCGAAGCGCAGTAAGGATGGCTAGTGTAACTAGCAAGAATACCACGAAAGCAAGAAAAAAGAAGTACGCTATTAACTATTAACGATACCTGTCTCTTCCGAAACGAATGAGTACGTGTGACGTACGTGAGCTACCATCGTAATTGCGAAGTCT
+
89:<:<<BBCCDDBBB<<<;;;===9CCC@CBA@@@<@=;;9:?:@<A?9?9;<<9::9:)9:???:97A?89:,:@;:999)9A?C@CCC;CCCACCBABCB;;;0;>AA?CBB?BB@@@CBBCCAAACCCC@BA@@=@@AACBBC?C@CAA?ACCCCCBB???@BAA@BB>???499999+7==:>@AAAA(@?<00//88;@@=A<:8;=5<6<6////)//5675;683222'257+22522222225:<<<<;88BABBBBBB>?@@BBD@C@@@?B?BB??
@ATNG8:04782:05087
GATGGTAGCATCATGCATATCTCACCAGAAGATCAAGGAACTCTAGAAGAATTCAGATTTTTAACACGAGAGTAAAACGTAAAAAGAAAGGTTTTACAAGACTCACGTTAACAATATTGCAGCAGTACGCACACAATCGAAGCGCAGTAAGGATGCTAGTGTAACTAGCAGAATACCACGAAGCAAGAAAAGAAGTACAGCTATTAACTATTAACGTACCTGTCTCTTCCGAAACGAAATGAGTACAGAGAGTACGATATGTCTACCATCGTAATTCGAAG
+
9///2//4<<?@B@>@966<<<<9945::.5/7//)/27289;<<::499161/////666'65:887:98-----&---5777'///)4.555&55:55//7/////)58::5;>>7;??<<;;?999?999;;4:@??;@:::??>>+0+0<<;A@@?@9:5;=::000:6:00)7777/37713333&33,/9;///5755/749755/5377?B=8=?555<<8;8:=;58778*8777<=?ABBBBBBB777>@<;899?803----606),,3(-
@ATNG8:04787:05083
GATGGTAGACACGTGTGCTCTCTCGTACTCATTCGTTTCGGAAGAGACAGGTACGTTAATAGTTAATAGCGTACTTCTTTTTCTTGCTTTCGTGGTATTCTTGCTAGTTACACTAGCCATCCTTACTGCGCTTCGATTGTGTGCGTACTGCTGCAATATTGTTAACGTGAGTCTTGTAAAACCTTCTTTTTACGTTTACTCTCGTGTTAAAAATCTTGAATTCTTCTAGATTCCTGATCTTCTGGTAGAGCGTGCATATATCTACCATCGTAATTGCGAAGTCT
+
AA<B=@@@@??@<<<666>>9655B?9=?@9626DCC=BB<@=@<;<BBB>CDCBB@B=?=98-328::??@833333333$3888777(3::>6;/.)-805---665:?;<:7@@6552/71777?><<>;A9;:/5799997<==@>889:?;?>>=@@<@===<>898<<7<8888)87<788899(8=@AB9>;<;???>==18888(8784:=8=;>@<@@A@AA=C;?>=>BD>>66.7==:;<AAAA@A>>>?>@==6;;A@>?;>;>><<7==//
@ATNG8:04790:05090
GATGGTAGATATATGCACGCTCTACCAGAAGATCAGGAACTCTAGAAGAATTCAGATTTTTAACACGAGAGTAAACGTAAAAAGAAGGTTTTACAAGACTCACGTTAACAATATTGCAGCAGTACGCACACAATCGAAGCGCAGTAAGGATGGCTAGTGTAACTAGCAAGAATACCACGAAAGCAAGAAAAAGAAGTACGCTATTAACTATTAACGTACTGTCTCTTCCGAAACGAATGAGTACTGTATCTATGTGTGCGCTACCATCGTAATTGCGAAGTCT
+
><;A?B<<<?B@@?=<BBCBBCBBB@DCE@CCB@@@=@<@CA9?>@;==7:7==773:::):7=@;<===<;;;.7749449'4=3>:CD@2BBB@BCCIJDLBB@BABB?B@A>ACCBBBCCABADCCBBB?AB@@=ABBACBBB?B?BBB?BDBBAAAC@CCCBBB?BB????=AAAAA;@AA?BBECC3BB@DAAABB@@B8;7;A>>:>;?>@@@BB@@?BB@B?ABC>CBB?BCCBBBBBBBBBCC>>>BCAABBC@@A<@@==;;5:5@@CC?B??@
@ATNG8:04793:05084
GATGGTAGCTCGCTGATGATATCTCCAGAAGATCAGGAACTCTAGAAGAATTCAGATTTTTAACACGAGAGTAAACGTAAAAAGAAGGTTTTACAAGACTCACTTTAACAATATTGCAGCAGTACGCACACAATCGAAGCGCAGTAAGGATGGCTAGTGTAACTAGCAAGAATACCACGAAAGCAAGAAAAAGAAGTACGCTATTAACTATTAACGTACCTGTCTCTTCCGAAACGAATGAGTACTACTCTCAGAGACACACTACCATCGTAATTGCGAAGTCT
+
:;5<9=>BB=<<6665==;AAAABC@CHG@BBBBAA=@=@AAAA@@@9958<>?9:8CCC1B?=>8:<<<8:>>8<<@BA@@15;698BBB7@=A=;:9>:::?<4<7;;:=BB?@@@@@@@@;;:ACCCCD?CCCC?AAA;9:::8:@DCF@CAA@@?@?<?BBBAB?BB?ABB?==:99+373,3;==>+<<8==B7:9AAB7:99AAA6;5?AA9818<:;;7958;@@A7>BBAA@<<.-----68//3@???BBBCCBBB?000@@>+0*000:;:::9
@ATNG8:04796:05106
GATGGTAGACATATCGTACTCTCTGTACTCATTCGTTTCGGAAGAGACAGGTACGTTAATAGTTAATAGCGTACTTCTTTTTCTTGCTTTCGTGGTATTCTTGCTAGTTACACTAGCCATCCTTACTACTCTTCGATTGTGTGCGTACTGCTGCAATATTGTTAACGTGAGTCTTGTAAAACCTTCTTTTTACGTTTACTCTCTTGTTAAAAATCTGAATTCTTCTAGAGTTCCTGATCTTCTGGATACACTCATGTGCACCTACCATCGTAATTGCGAAGTCT
+
<<>B@DBCCCCBBCCCCCCCCBB=??@@@?;;7665>4<<0504443<8834==>><@9?A@A<A?BCCCC>>>@:;;778)>@?B@882800/5?==:BD?BBBBBB?B>BD@?>A:>>C=D<??>>@?>=<<A??6=:;:@@EA?@@BA===@<AAA<7636<>?>>>AABA====@@5@<@<@@AAA/A>>>@6>=A???C<>>:>AAA/====D>D<@@;>>;>@@@=A=<<<ADC:====<==<>?>>;;>=???A<AAA=><>@@@<>9>>@@;?@>>
@ATNG8:04799:04484
GATGGTAGTGTCAGTGCGCGTCGTCCAGAAGATCATGAACTCTAGAAGAATTCAGATTTTTAACACGAGAGTAAACGTAAAAAGAAGGTTTTACAAGACTCACGTTAACAATATTGCAGCAGTACGCACACAATCGAAGCTCAGTAAGGATGGCTAGTGTAACTAGCAAGAATACCACGAAAGCAAGAAAAAGAAGTACGCTATTAACTATTAACGTACCTGTCTCTTCCGAAACGAATGAGTACTGTATCTATGTGTGCGCTACCATCGTAATTGCGAAGTCT
+
BB;98;?BBBBDBA==CBCCF?CBC=C;;6;;555;;;6;=<<<;:5::8=7::;99:::)425BDBCCCBDCC?FDBCCCB5BC@C@CCC;CCC@CCCBBCC?@=@>AC@CCD@BBBBBCCC;;;CCBCBD?ECCC?BBBDCCAA?B@DCC?BCCCCDCC?BBBBBCABB?A@@599???9A?>;>CCCC3BB?B?>>BCDCC>A>ABBB<@<@CDCB@BBBAABC?B?BDD?DBB?@@@CDDCCCDAAAAAABBB@AABBBBC?AAAAAA>A=BBCC?B:::
@ATNG8:04807:04519
GATGGTAGCTCACGTACGTCACACGTACTCATTCGTTTCGGAAGAGACAGGTACGTTAATAGTTAATAGCGTACTTCTTTTTCTTGCTTTCGTGGTATTCTTGCTAGTTACACTAGCCATCCTTACTGCGCTTCGATTGTGTGCGTACTGCTGCAATATTGTTAACGTGAGTCTTGTAAAACCTTCTTTTTACGTTTACTCTCGTGTTAAAAATCTGAATTCTTCTAGAGTTCCTGATCTTCTGGACAGAGTGTGCAGATACTACCATCGTAATTGTGAAGTCT
+
ABCC@CCCCCCBBBCCDCCBBDBBBCCCBB@@=@CCC?CDBD?CBCCCCC@BBBCC?C>??CC@C@CCCBBBDBB?BBBBB3BB>B@AA=ADDD?CAB?AA798ABBB?BAAACCBB>BAB?@=??>ACC><7>AAA8<=?>==>@AAAAA?@@A<???<@@;@;AA@@@???A;>>?AA5A=A=@<;;;,;>333)--3---977;<@CBA.>>>AA;A<>>;>A?????=B=AA@@@@<??C<@>>>A>>>@===AABAAAAA=@@????1617?==6===<
@ATNG8:04810:04486
GATGGTAGGACGAGCGTCTGAGAGGTACTCATTCGTTTCGGAAGAGACAGGTACGTTAATAGTTAATAGCGTACTTCTTTTTCTTGCTTTCGTGGTATTCTTGCTAGTTACACTAGCCATCCTTACTGCGCTTCGATTGTGTGCGTACTGCTGCAATATTGTTAACGTGAGTCTTGTAAAACCTTCTTTTTACGTTTACTCTCGTGTTAAAAATCTGAATTCTTCTAGAGTTCCTGATCTTCTGGTGTCTGATCTGTATCCTACATCGTAATTGCGAAGTCT
+
CCBB@BEE?BBBB@??AA@@ACCC@DCCCCBB?CCCC?BB?B@CBBBCCC?CBBBG?C@CCBB@C@CCCCBCBCC>AADDD1BB?BBDF@FD@A>AEDACC>AABECD@CCCCCCCC@CCC@C?CCCCC@@@?BBAA?BCCCBCCCDCCAAAABB?CBB?BC?C?AACCCBCCB@BDDDD;C@C?BBBA@0@B@>?:ABCCCCFCBB?BFFE3DABCC@C@CD@BBBCDBB>A@CDCCCC@C@B>BCCCCCDBBABABDDBCC@BACCDD@D>BACC?BB@@
@ATNG8:04810:04495
GATGGTAGCTATACGTTTATCTATGTACTCATTCGTTTCGGAAGAGACAGGTACGTTAATAGTTAATAGCGTACTTCTTTTTCTTGCTTTCGTGGTATTCTTGCTAGTTACACTAGCCATCCTTACTGCGCTTCGATTGTGTGCGTACTGCTGCAATATTGTTAACGTGAGTCTTGTAAAACCTTCTTTTTACGTTTACTCTCGTGTTAAAAATCTGAATTCTTCTAGAGTTCCTGATCTTCTGGATAGCGACGCGATATACTACCATCGTAATTGCGAAGTCT
+
A@@@@CCCCC>CCBBCC=CDCCCCCCAA@A@@;@AA@:AB?B?CCCCGCC@CCCBC@C@CCBB?B@CBBBBBBBB?AADDC2AB@CAA@8???@>@AC@CF?AAABBC=??AABBBB?BBB?B?CCC999BB?>>>A;??@BAAAAAB>>>;:9>59:<9>=:>;????@>>=A=@@AAA5A;A;??DDD.==>>>7>@@@@@A>>><@BBB/B>>>><>=??:>=@@@@@<>;>?A>=<8==>:>?===???>=>=>AAA@??@<@@:::=7=///==7=;<<
@ATNG8:04829:04519
GATGGTAGGCACTGCGCACACATCCCAGAAGATCAGGAACTCTAGAAGAATTCAGATTTTTAACACGAGAGTAAACGTAAAAAGAAGGTTTTACAAGACTCACGTTAACAATATTGCAGCAGTACGCACACAATCGAAGCGCAGTAAGGATGGCTAGTGTAACTAGCAAGAATACCACGAAAGCAAGAAAAAAGAAGTACGCTATTAACTATTAACGTACCTGTCTCTTCCGAAACGAATGAGTACGTGTGACGTACGTGAGCTACCATCGTAATTGCGTAGTCT
+
ACCC@C@@=;=;@@?DCCBBBBBBD=CCC@CEDCAA?A?BCBCCBB@BB?B?CCDCCCCC3D@BBCCCBBBBBB;@?@@@@@1BC@C@CFD<GCC@CCCCBBA??;@=@A?BCC@BBBCCCDDCCC:;:CBB?BBBB?BBBB???A=A?C@@?@FCBCADC?CBAAB@=@@=000,00;=<5<<<;99:9:9%7715527@@BCD7;78:=?5>:>BEFE@BBA@@=?=?:?BB8A::499?ABCCAA@@@BCBBBBAABFBCBBB?B@;;AA=A<BBB???>;;
@ATNG8:04839:04526
GATGGTAGAGTATCATGTGTATCTCCAGAAGATCAGGAACTCTAGAAGAATTAGATTTTTAACACGAGAGTAAACGTAAAAAGAAGGTTTTACAAGACTCACGTTAACAATATTGCAGCAGTACGCACACAATCGAAGCGCAGTAAGGATGGCTAGTGTAACTAGCAAGAATACCACGAAAGCAAGAAAAAGAAGTACGCTATTAACTATTAACGTACCTGTCTCTTCCGAAACGAATGAGTACTGTATCTATGTGTGCGCTACCATCGTAATTGCGAAGTCT
+
;;44394444<<=;;;;;95555//)///)/7444<;@7;?@CBBB=AC6;4;@;;;;;':9::5?;;;<<<<6==>>>>B+@A>A5;;;*:=?>DAA??@?>A7?;>=9=>=4:@@?BBCCBCCB;;;@A?B@@@7::@@@??A?B@CA@=@@@@@@@?599AC@?<9938=839777=)7778<<<<<.?@;?ABABB>?>:>;687A<B;;<ACC?BB@@?BC<A<?@?9>>><988@BA@ABA999???BFDBBABA???>BB99=A8?2999=89499
@ATNG8:04842:04503
GATGGTAGCGCGACGAGCGTAGACCCAGAAGATCAGGAACTCTAGAAGAATTCAGATTTTTAACACGAGAGTAAACGTAAAAAGAAGGTTTTACAAGACTCACGTTAACAATATTGCAGCAGTACGCACACAATCGAAGCGCAGTAAGGATGGCTAGTGTAACTAGCAAGAATACCACGAAAGCAAGAAAAAAGAAGTACGCTATTAACTATTAACGTACCTGTCTCTTCCGAAACGAATGAGTACGATGAGATCGCGTGTGCTACCATCGTAATTGCGAAGTCT
+
8;;B?CBBA@@@@@BBCICBBA;;;6;BD@ECBBCC@C?CCCBAAC@AA=@=@???@@@@2A=ACCBBBBBBBC>CCCCDDD5C@?A@CHF<CCCACCBBBAB;;6;>AA?BDE@CCCCCBCCCCCDDDCAA=ABCC?CCDB@@>>9@@BAA@ACBBCCBB?B@?@BB?CC?999499999+9=<;9:9:::%:@;?:88A@@AC:>:=>>>:>:=BCCC@DCAAAAA<?<?AA9BBB>AABBEBBBB999BBA>>>>??>>>?@@<@;;;==9=<BBBB@D???
@ATNG8:04842:04516
GATGGTAGAGTACAGTGTAGTAGACCAGAAGATCAGGAACTCTAGAAGAATTCAGATTTTTTAACACGAGAGTAAAACGTAAAAAAGAAGGTTTTTACAAGACTCACGTTAACAATATTGCAGCAGTACGCACACAATCGAAGCGCAGTAAGGATGGCTAGTGTAACTATCAAGAATACCACGAAAAGCAAGAAAAAAGAAGTACGCTATTAACTATTAAACGTACCTGTCTCTTCCGAAACGAATGAGTACACACTCTCATATGACACTACCATCGTAATTGCGAAGTCT
+
<<<B@BBBCCBCCBBCBEDCCCDED>BAA<AAAAAA6;6;AB@@@A=@@;=899:97<<<;%917?;;<?>77888*9><@====%00*/)/777'7/516<<:<@;00+06;;6:0:59ACCCBBCCCCBBBB??;?B::5;:AA@@::9<@DCC@CCCCCCBB?ABBBBB?A@:000+000000*0==<AAAAA@(/0*/...=A@9<:<46677-56'5:B?@>AA???99398999+7;;28=BBBCBBBBBBAA@A@@@BBBBBB>><?AA@@@5918?8918899
@ATNG8:04842:04522
GATGGTAGCGCATATCAGCGCAGCCCAGAAGATCAGGAACTCTAGAAGAATTCAGATTTTTAACACGAGAGTAAACGTAAAAAGAAGGTTTTACAAGACTCACGTTAACAATATTGCAGCAGTACGCACACAATCGAAGCGCAGTAAGGATGGCTAGTGTAACTAGCAAGAATACCACGAAAGCAAGAAAAAGAAGTACGCTATTAACTATTAACGTACCTGTCTCTTCCGAAACGAATGAGTACCTCTCAGACGCTCGTCCTACCATCGTAATTGCGAAGTCT
+
CAAA?B<:<BCC@ABCBBBBBB;;;09@;=>?@AB@798:ABBCBB@CC@C???@;;;;;*;?CBCCCCDCCCC>CCBCDDD0AB?C?BBB8BAA>BCCCDGD@@>A?BC@CCC@CCCCCBBBCCCCCBBBC@CCBB?BBBBAAAB@C@CBB?BDCCCCCC?CCCBBB@BB>AA@<??@@>:>><8<<<<>.>A?B???BBBAA>A?BBCA:>:=ACBB@BBBBCEC?B?AAA<AAA?BBCBCCC?BBAACCCAAACCAA?>AAD?@>;=A@>@?BBBB>B@@@
@ATNG8:04844:04496
GATGGTAGCTATACGTATATCTATGTACTCATTCGTTTCGGAAGAGACAGGTACGTTAATAGTTAATAGCGTACTTCTTTTTCTTGCTTTCGTGGTATTCTTGCTAGTTACACTAGCCATCCTTACTGCGCTTCGATTGTGTGCGTACTGCTGCAATATTGTTAACGTGAGTCTTGTAAAACCTTCTTTTTACGTTTACTCTCGTGTTAAAAATCTGAATTCTTCTAGAGTTCCTGATCTTCTGGATAGCGACGCGATATACTACCATCGTAATTGCGAAGTCT
+
AA@B?CCBBBDCCBBCCCCCILD;9:CBAAAA?BCGG?CF@F@BBBBBA@<@@BBB@C@CABB?B@BBCAAA???@DDDDD2AA?BBBF=@ABB=??D?BB=??AB??;?BBBA@CC@CAB:?<?@@>=>>>=C@@@<???@?@AAADD@?@>>>59;:8;;4;:>A@@@@A??6;;===/=8<8=:===,==;==///<<===@>>;?@@@/@888B<@<@@<>>AAAAA=D<???B>>;>>>8>@===@@=>=@@@A???@@A<?><<<?:?6::BA<@@::
@ATNG8:04801:04579
GATGGTAGAGAGAGCTCTCTCATCGTACTCATTCGTTTCGGAAGAGACAGGTACGTTAATAGTTAATAGCGTACTTCTTTTTCTTGCTTTCGTGGTATTCTTGCCTAGTTACACTAGCCATCCTTACTGCGCTTCGATTGTGTGCGTACTGCTGCAATATTGTTAACGTGAGTCTTGTAAAACCTTCTTTTTACGTTTACTCTCGTGTTAAAAATCTGAATTCTTCTAGAGTTCCTGATCTTCTGGTATACACACTCGCTCGCTACCATCGTAATTGCGAAGTCT
+
BCBB@CCBBCBBBBBBBBCABBGCCBBCBCCC?CCCC>CC@C@BBCBBBC8;9@<;7;<?AAA:B9=BBCCCCCB?@@AAA2@@?A??=:>BAA?C90-0=5;;00/8=*//>>33394322.5.2225885505566166255;<>>>BBB??>>:==><=<9=;>>>A@@@@@;?;;;;/;8<8=>>>>/>>?@C:A===AAA>=><<<;<,<///=9=9AD=CAA>=>>=A=@>>>@@<>>=;AA9::>=??@<=>?;;:D=:69///7=9=177=B:=>AA
@ATNG8:04817:04539
GATGGTAGTCTCAGATAGTCTATAGTACTCATTCGTTTCGGAAGAGACAGGTACGTTAATAGTTAATAGCGTACTTCTTTTTCTTGCTTTCGTGGTATTCTTCTAGTTACACTAGCCATCCTTACTGCGCTTCGATTGTGTGCGTACTGCTGCAATATTGTTAACGTGAGTCTTGTAAAACCTTCTTTTTACGTTTACTCTCGTGTTAAAAATCTGAATTCTTCTAGAGTTCCTGATCTTCTGGTCTACTACACTGTACTCTACCATCGTAATTGCGAAGTCT
+
@B=?:>>CBBB=666>>;;;;=<<@<>>@B;;7;AAB=BEAKACCCBABB?BAA;;797?AAA8;7;BBB<<;BA8;<DBB29:85=>>8<;C>9><@>9:69ABBB?BCCBAA::8:BB>B?AB@>>?AA>BBBB?BBBBBBBBBBBBAABCC?CBC?CC?B?BB@AACICCBDBBBB7@=@=;<;<<*;BCCF>ABAABBAA@C@DDCC5DA@@@=A?BB>@@@@@@B=@=@AAAAA7;:C?@@ABBCCCCCACDCBBBB@@=@;;;CCAD9;;CC?B;::
@ATNG8:04823:04537
GATGGTAGTGTCATTTGAGAGTGTGTACTCATTCGTTTCGGAAGAGACAGGTACGTTTAATGTTAATAGCGTACTTCTTTTTCTTGCTTTCGTGGTATTCTTGCTAGTTACACTAGCCATCCTTACTGCGCTTCGATTGTGTGCGTACTGCTGCAATATTGTTAACGTGAGTCTTGTAAAACCTTCTTTTTACGTTTACTCTCGTGTTAAAAATCTGAATTCTTCTAGAGTTCCTGATCTTCTGGTCTACTACACTGTACTCTACCATGTAATTGCGAAGTCT
+
48::=<ABBCCCC??7??CCBAABCCCCBB;;6;;;C;;;658?>ACCCC=@@A?=<5<6;;98<9?ABBBB>??@CDCCC1?;3?89:,3<<@9>=B?BC>AACCBC?BCBA@@@@<@AA7:7:???>>>@;;;;@=@A>>>@@>>>>>?@?BB6;;H>;;7;;888>>>=;;177>DD5>;><@@AAA/>::=@6:9///896::4::::)7897>;?:>?:>==::::<@:>>BA<=9;;;8>=>>@??==;;;>?;;;9:@5//-;;4;--/:74968/
@ATNG8:04827:04550
GATGGTAGTGTCATATGAGAGTGTGTACTCATTCGTTTCGGAAGAGACAGGTACGTTAATAGTTAATAGCGTACTTCTTTTTCTTGCTTTCGTGGTATTCTTGCTAGTTACACTAGCCATCCTTACTGCGCTTCGATTGTGTGCGTACTGCTGCAATATTGTTAACGTGAGTCTTGTAAAACCTTCTTTTTACGTTTACTCTCGTGTTAAAAATCTGAATTCTTCTAGAGTTCCTGATCTTCTGGGTCTCTCTCTCACGCACTACCATCGATAACCTCGAGTCT
+
>:55.4<==ABBCBBBGDDBCBAAABAAA@AB?BCCB=BC?B?B@@AABB:A?6655>9A>AA=B=@><@@B@@A<?AAAA0AB>BCCC;A;;;>BDF@CE:;<9BBB@CCDIDDDCACBB?B;;;DEBCBC?AABA-00A00;CEBAAABBCBC@CDC@BB7;69>>>@;?;F?AABDE9C?B@BCCBB0@99::.9:A@BBBAAA?BBBB2BBBBC?C>BB?A@@AA;;7;=BBBCCEACBBB;AAAA@;;;@@AA>>@0000+00:>A??<@>A@ADBBBA
@ATNG8:04828:04548
GATGGTAGCAGACGTGACAGAGCGCCAGAAGATCAGGAACTCTAGAAGAATTCAGATTTTTAACACGAGAGTAAACGTAAAAAGAAGGTTTTACAAGACTCACGTTAACAATATTGCAGCAGTACGCACACAATCGAAGCGCAGTAAGGATGGCTAGTGTAACTAGCAAGAATACCACGAAAGCAAGAAAAAAGAAGTACGCTATTAACTATTAACGTACCTGTCTCTTCCGAAACGAATGAGTACAGAGAGTACGATATGTCTACCATCGTAATTGCGAAGTCT
+
;;;D@CC<66=:9;55556<<>>>>:==@<>BAAEG@E?A;:;:8C?BB>A<?A00/99:,:*0//88983339177==9::);;7<.555&5@<2596599>4646;>>:>CB>@@CABBBCBBCBA@@CB?@A;;6;@BBABBC>B?BAA=@;;9B???>AABBBB?BB?BB@8<8333(3993::?>?@'@?<=;7=<;==95855359)/*/9>><:@A@??>@>A=BBD=B>><>@A@BBBBAAAB@BCCCBBB??;>>>B=>>??9818188=A5868?
@ATNG8:04799:04599
GATGGTAGTCTCAGATAGTCTATAGTACTCATTCGTTTCGGAAGAGACAGGTACGTTAATAGTTAATAGCGTACTTCTTTTTCTTGCTTTCGTGGTATTCTTGCTAGTTACACTAGCCATCCTTACTGCGCTTCGATTGTGTGCGCACTGCTGCAATATTGTTAACGTGAGTCTTGTAAAACCTTCTTTTTACGTTTACTCTCGTGTTAAAAATCTGAATTCTTCTAGAGTTCCTGATCTTCTGGACGACGCGCACTGACACTACCATCGTAATTGCGAAGTCT
+
A@@@8BBCABBC99;BCCAAACCCCCHHBABB?B@@@;@C?C?BBCICCBABCDCC@B@BBBC@C@CBEBBBBDC>;<;;;*:B=ABCD>C@AA:CCB?BC9;;@CCEACCBBBCBC?DCD@B@CCAAABBB@CCCC@CCCDBBBCB@@ABBCBC@C;;;;C@B@BBBBBGFEE?CCCFE<C=B=;;;;;*;CBBB>BBC;;<BAAD@CFFL5B;;=C@CADE@CDDDCBB@B@DCBC@@<@@B=BB;;;CBACDBCEDCFCGDCACCECCB@D?CCBB@CA@@
@ATNG8:04800:04601
GATGGTAGCACGAGTCACTCATATCCAGAAGATCAGGAACTCTAGAAGAATTCAGATTTTTAACACGAGAGTAAACGTAAAAAGAAGGTTTTACAAGACTCACGTTAACAATATTGCAGCAGTACGCACACAATCGAAGCGCAGTAAGGATGGCTAGTGTAACTAGCAAGAATACCACGAAAGCAAGAAAAAGAAGTACGCTATTAACTATTAACGTACCTGTCTCTTCCGAAACGAATGAGTACAGAGAGTACGATATGTCTACCATCGTAATTGCGAAGTCT
+
<<<A>BCDCCCCCCBBBBGECAAAC<CCB?CDCF@A?A@CCLBBCD@CB?B?@??;;;;;);<BBDCBBBDBB@8=>:<;;;';?<?4:::*:BD?@BBDDBC;;:;@CC@CCD@BCBABCCCCCCCCAAAB@CCCE>A???@AAB@C@CCC@BCCECCBB?CBBBA@@BB?@@@799BCC<AA@<<<<?>.?A?BAAABFBBB==:>AAB<>;>?BDD@DBBBBCB?B?BBB>CFF????BCCDBAABDBBBCACCCCBBBBBB>B<>>AB<@356FF=>===
@ATNG8:04810:04611
GATGGTAGTGTCAGTGCGCGTCGTCCAGAAGATCAGGAACTCTAGAAGAATTCAGATTTTTAACACGAGAGTAAACGTAAAAAGAAGGTTTTACAAGACTCACGTTAACAATATTGCAGCAGTACGCACACAATCGAAGCGCAGTAAGGATGGCTAGTGTAACTAGCAAGAATACCACGAAAGCAAGAAAAAGAAGTACGCTATTAACTATTAACGTACCTGTCTCTTCCGAAACGAATGAGTACGAGAGAGCACACGTGTCTACCATCGTAATTGCGAAGTCT
+
:<<B@BCBBBDDBAABDCCBCDBBD@BBCAGICCCC@B@BBCBBCC>AA@B?AAACBCCC3B?BABBBBCCCCD>>>@BBBB3@@>@@CCD:BBBAFAAACBCFD?B>AC?CCD?BB@@BBCEDDCCCCBBC?CCCC?BACBBCBA>B@CBB@BBBBBBCD@CCBBBB?BB?BBB?BBBBB=@?=899888(9?=@AA@BCCCA;@<@@AA<><>@BBC@DCBAAAC?C?AAD>CAA>ABBBCCCCAAACBA@@BBBBBBBBB@A?B::;BC@C?BCBE?B??@
@ATNG8:04813:04592
GATGGTAGTAGTACACTAGTCATACCAGAAGATCAGGAACTCTAGAAGAATTCAGATTTTTAACATCGAGAGTAAACGATAAAAAAGAAAGGGTTTTTACAAAGACTCACGTTAACAATATTGCAGCAGTACGCACACAATCGAAGCGCAGTAAGGATGGCTAGTGTAACTAGCAAGAATACCACGAAAGCAAGAAAAAGAAGTACGCTATTAACTATTAACGTACCTGTCTCTTCCGAAACGAATGAGTACTATAGACTATCTGAGACTACCATCGTAATTGCGAAGTCT
+
8:49.5;;AA;;6>?;;;;;;:;<<<?@?;?A;;9=.9.55;555<7<<8=549494999'8055<;<;::8888033344====%988(33(3:::'3//6.66///5-//(/(/649:=8====DAAAAAABC@@@C@CB@@>@AAAAC@@>A=AAA?CBBBCCCB?BCBBBB?BB>BBB>@>BBA9???9?AABB3BF?BAABCCA==6:6:<CC3767@BBB@CC<<<CC?A?AAA<AAC?::;ABBDCCCBBB???CBBBBBBBABB?BA@ACF@C>A@;;6;B@@
@ATNG8:04814:04614
TATGGTAGACATATCGTACTCTCTGTACTCATTCGTTTTCGGAAGAGACAGGTACGTTAATAGTTAATAGCGTACTTCTTTTTCTTGCTTTCGTGGTATTCTTGCTAGTTACACTAGCCATCCTTACTGCGCTTCGATTGTGTGCGTACTGCTGCAATATTGTTAACGTGAGTCTTGTAATACCTTCTTTTTACGTTTACTCTCGTGTTAAAAATCTGAATTCTTCTAGAGTTCCTGATCTTCTGGATACACTCATGTGCACCTACCATCGTAATTGCGAAGTCT
+
@ABD@BFECCCCCBBCDKBA<BB???BBBB>@:=0000)00*/)/999=;;799>00-/;;>>B8;9:@A??BA;;548<<=0=@>>?@A9??CC@B;;5;@599?@?CACGCEDEBB@BBC?C?:;;@;<;A=ABCDACCBCBBBB;=;CCCAAA=@;<5;A>A=BBAACCLEE?BBC@BA@<?5;;;;;*;A;;;0;;@ACC@@AA?ADDD5AA?@A5;5;@=@@AAA;;5;<@@@AA@?BBBACCCBCCCCCECCCCCE@;;<:;;CBBAGG000>>+0:9:
@ATNG8:04823:04594
GATGGTAGCTCTGCTCTGACTCTCGTACTCATTCGTTTCGGAAGAGACAGGTACGTTAATAGTTAATAGCGTACTTCTTTTTCTTGCTTTCGTGGTATTCTTGCTAGTTACACTAGCCATCCTTACTGCGCTTCGATTGTGTGCGTACTGCTGCAATATTGTTAACGTGAGTCTTGTAAAACCTTCTTTTTACGTTTACTCTCGTGTTAAAAATCTGAATTCTTCTAGAGTTCCTGATCTTCTGGGTGCGCTACAGTCTCTCTACCATCGTAATTGCGAAGTTT
+
@@BC?@=@?>;@@>@>BA<<A<C>CCCBCB;;8;ACC:AB=@<@ABAB@B=AA@::46=BA@@?BFCKMDFBBBB?@??@?,@A?BCLF>AB;;7<;D?BB?B@@BBB@CDECCCBB@CCC?C@CCCBBBBB@BBCC@CCCCCBBBCBBBBBCCC@CBB>BC@C>AACCCCCCCACBBBB:B?C<@ABBB0@CCDD=B::;AABBBB@CDBC3BA@;;:;?BC?BBBBBAA?B?BCDCBA;@:::6:AABCCCCCCCCCBBBBCC@CBBBCC@C@BBBA>@@@;
@ATNG8:04840:04614
GATGTAGTGCGTGAGAGAGAGACCCAGAAGATCAGGAACTCTAGAAGAATTTCAGATTTTTAAGCACTTAGAGTAAACGTAAAAAGAAGGTTTTACAAGACTCACGTTAACAATATTGCAGCAGTACGCACACAATCGAAGCGCAGTAAGGATGGCTGTGTAACTAGCAAGAATACCACGAAAGCAAGAAAAAAAGAAGTACGCTATTAACTATTAACGTACCTGTCTCTTCCGAAACGAATGAGTACTACTCTCAGAGACACACTACCATCGTAATTGCGAAGTCT
+
8--//////449;;9<<@>>@:55)555.5;::99.45:>:955:7::-37(3668:;;;)>)/////)3;:99:<48888888'8828-333&3//499///66//(/36735560///7<==>==696?ABA7;;AA=?:://///174:55.4::::@@;994833-33289;488:<;58884///////"/:4////687<<4612222.5.56<<<8<<<<<>>7@;799,7<<:=??@@BBBBBDAAACBAAAA999@@??;>:@>AB@C;A@AA?@;:;
@ATNG8:04843:04584
GATGGTAGGCGACATACATACGCGCCAGAAGATCAGGAACTCTAGAAGAATTCAGATTTTTTAACACGAGAGTAAACGTAAAAAGAAGGTTTTACAAGACTCACGTTAACAATATTGCAGCAGTACGCACACAATCGAAGCGCAGTAAGGATGGCTGTGTAACTAGCAAGAATACCACGAAAGCAAGAAAAAAGAAGTACGCTATTAACTATTAACGTACCTGTCTCTTCCGAAACGAATGAGTACAGAGAGTACGATATGTCTACCATCGTAATTGCGAAGTCT
+
<==B@B@B;66==B=<<>>=;?@@;8=9979A><@@,0-0::::00,0>*0)/74555555#54999;;<<<=<;1:5:5599'59.55<:<0<<@166>???@A@>@?BG@BCB@BCCBBBBBCDDDCBABD@CD@A>@CCAAB@@<A?B;;7;@@AABB@BFCCBB?BC@CBB999CDD<@@@9888888%8@>A98:CCDBB?CA???;;@;;9@AA7;;@AAAA>A@AAC<@@?;?@?@A@AAAA@AABBBBBBBBBBBA??:???@=A<B188;;5;;;>
@ATNG8:04845:04617
GATGGTAGTGTGTCTCTGGAGAGTAGTACTCATTCGGTTTCGGAAGAGACAGGTACGTTAATAGTTAATAGCGTACTTCTTTTTCTTGCTTTCGTGGTATTCTTGCTAGTTACACTAGCCATCCTTACTGCGCTTCGATTGTGTGCGTACTGCTGCAATATTGTTAACGTGAGTCTTGTAAAACCTTCTTTTACGTTTACTCTCGTGTTAAAAATCTGAATTCTTCTAGAGTTCCTGATCTTCTGGGATGTGTGCGCAGTGCCTACCATCGTAATTGCGAAGTCT
+
00/7279/0944:/0//0)/7775565@>>>A?=;939:-:B=B?BB@@;99=ABBBA@C@CCBCAF@CCCBBDBBC>;;;;;*;A5;;BC=CA>@:>00+0A?AACCBC@CCBCAA;;8;BB?C@CBBBBA@@@BBBB?D;;;C@@@DCDCCCBAB<@@@?BB?BABABCBBB@@=@;;;;.;@C@<<<<.;BBBB;A@BCABCCCD@CDCD5B@@AC6;9;B>BBBBCCC@C?@@@@@@=A<>>5>000<@@BBCBCBBCACBB?@@@@BCAD:;=AA=@CBB
@ATNG8:04845:04627
GATGTAGTGTCATATGAGAGTGTGTACTCATTCGTTTCGGAAGAGACAGGTACGTTTAATAGTTAATAGCGTACTTCTTTTTCTTGCTTTCGTGGTATTCTTGCTAGTTACACTAGCCATCCTTACTGCGCTTCGATTGTGTGCGTACTGCTGCAATATTGTTAACGTGAGTCTTGTAAAACCTTCTTTTTACGTTTACTCTCGTGTTAAAAATCTGAATTCTTCTAGAGTTCCTGATCTTCTGGACGACGCGCACTGACACTACCATCGTAATTGCGAAGTCT
+
;<;<6>BCE@?ADCCCCCCBBB@@;;;:@996;AA?<@?:?395555<<4777///)/)/;;;)975;99=556=:=<?>>+6666>>@8==CB?B>@==A7::BBCC@DCAAABCB>@@@?A>BBAAAABB?BAB@@CBBBBBCCCCCBBBCGD@A@A@EI@C@BBB;;;CBC>C;;;;.;<@<@@DDD5@@BAB6@;;;;:;:9?;>=B>1>996CAC@CC?A@@;;;B@C@BBCB@A=@@C@CCABACBBBB;;;BBBBCCC@CCC;;;=A7;;DC@D;;;
@ATNG8:04804:04668
GATAGTATAGAGCTCTACATAGTACTCATTCGTTTCGGAAGAGACAGGTACGTTAATAGTTAATAGCGTACTTCTTTTTCTTTGCTTTTCGTGGTATTCTTTGCTAGTTACACTAGCCATCCTTACTGCGCTTCGATTGTGTGCGTACTGCTGCAATATTGTTTAACGTGAGTCTTGTAAAACCTTCTTTTTACGTTTACTCTCGTGTTAAAAAATCTGAATTCTTCTAGAGTTCCTGATCTTTCTGGCGCTCTGTCACGTCTGCTACCATCGTAATTGCGAAGTCT
+
BBBCCDBBBDCCCBBBDECCCCCBBBCA@=@AAA=BB?B@CBBBBCC>BADBB?B>AABA?B?BBBBCCBBB?==<<<,393(7::99+8@AC?BBA>@?@:>>?BAA=AABBCBB@=A?A;@<;>;;;>>@=B@@><@@@AAAA>>?@@@>==><>>><@AD:B;@???AAADF:==>>>/>5;5:@AAA/>?AAA:@@@>>>AA<;399899&;=>>A=A<AA<AAAA>??<A=???A@@C67794///8999>AAAA>>?AAAAA<@@=<<>8<5BCBB?BB9:
@ATNG8:04812:04634
GATGGTAGTACATGATAGACGACACCAGAAGATCATGAACTCTAGAAGAATTCAGATTTTTAACACGAGAGTAAACGTAAAAAGAAGGTTTTACAAGACTCACGTTAACAATATTGCAGCAGTACGCACACAATCGAAGCGCAGTAAGGATGGCTAGTGTAACTAGCAAGAATACCACGAAAGCAAGAAAAAAGAAGTACGCTATTAACTATTAACGTACCTGTCTCTTCCGAAACGAATGAGTACCTCTCAGACGCTCGTCCTACCATCGTAATTGCGAAGTCT
+
<;<<@BBBBCCBB==BCCA?>@945.5::4;;;?@5698<=<;@>A.595>59;:88::8):;>@@CA@@BBBB<BB;;;;;*;@=A?CCC;CDD@CCFFCDD@@?A@BD@EBB@BBBBBBCCBBBBBCCCC@CCCC>A@BABBBB>A?C::;;CCCCBBBABBB@@@=AB?CDG=??BCD>B@@;887777%8D=989?BBBBB?B@BABB?B>BBCBB@BCABBCD@C@BCC>CCC@CBBA??B?BDCAA?AAAAACCDE?C>>;>@@@AB?B<@@@@=@A@?
@ATNG8:04813:04668
GATGGTAGTATATCGCGTCGCTATCCAGAAGATCAGGAACTCTAGAAGAATTCAGATTTTTTAACACGAGAGTAAACGTAAAAAGAAGGTTTTACAAGACTCACGTTAACAATATTGCAGCAGTACGCACACAATCGAAGCGCAGTAAGGATGGCTAGTGTAACTAGCAAGAATACCACGAAAGCAAGAAAAAAGAAGTACGCTATTAACTATTAACGTACCTGTCTCTTCCGAAACGAATGAGTACGTGTGACGTACGTGAGCTACCATCGTAATTGCGAAGTCT
+
A>>B@CCC@@BCCDDCCCBBDBAAC@CCE@@@@@@A=A<ACC;;=I@CC@E@AA;;;<;<;$;5@><BBDDABBE<::;AAAA0@A=A4;;;.;BC>;;;ABBC;;;;@GG?ABG@CCAABCCCCCCCCCCCC?BB??<@BCCBCBB>A?A::7;AABABBB@BBBBBB@BB@BBB=@@:::,8=>;==>>=?'=A?B:99BCBFD;?:=>@@;>;>?BBB?CCBBBCC?B?BBB=B::8:AABBDCBAA@BBBBCCCBBBAAABAB?AAABBB@C@BBBB?BBBB
@ATNG8:04817:04630
GATGGTAGAGTACAGTGTAGTAGACCAGAAGATCAGGAACTCTAAGAAGAATTCAGATTTTTAACATCGAGAGTAAACGATAAAAAAGAAAGGGTTTTTACAAAGACTCACGTTTAACAATATTGCAGCAGTACGCACACAATCGAAGCGCAGTAAGGATGGCTAGTGTAACTAGCAAGAATACCACGAAAGCAAGAAAAAGAAGTACGCTATTAACTATTAACGTACCTGTCTCTTCCGAAACGAATGAGTACTATAGACTATCTGAGACTACCATCGTAATTGCGAAGTCT
+
:9/;055::<>;;;;;;;;7777//)///5<?B995.42/8<//)/9166)/)33388===+<133888:333999/88///////#/88/88(3333$3//91///....225'2+22+22839888>FFFCCCCCBBBE@BBBB?BBBBCCBB>B@C::7;AB;:8BC?BCBBBB@BB>8877;;<<>7;>=9999:9(9A>????@@AAA1718>>=1838@DCD@DC;;;CB@E?BAC=ECE@:;9ACDDDCAAABBBBDBBBAAABBBB@B999BC?B?CCDD@E@A@
@ATNG8:04819:04647
GATGGTAGCACGACACGACGATGTGTACTCATTCGTTTCGGAAGAGACAGGTACGTTAATAGTTAATAGCGTACTTCTTTTTCTTGCTTTCGTGGTATTCTTGCTAGTTACACTAGCCATCCTTACTGCGCTTCGATTGTGTGCGTACTGCTGCAATATTGTTAACGTGAGTCTTGTAAAACCTTCTTTTTACGTTTACTCTCGTGTTAAAAATCTGAATTCTTCTAGAGTTCCTGATCTTCTGGCTCTCGTAGACAGATACTACCATCGAACTTGCAGAGTCT
+
@BBB?BCDBCB@;;CCBBA;6659BCCCCC@@;@@@@8BC=A?ACCEDCC@CCCBB@B@BBBC@C?AAABBBBBB?BCCCC3B@<@999/8BBEABBC?CB>AAACBB?AACBBBBB>AAA<A<??>A@@@@:@@AA;AA>><<<@<<<CA>=<<9<>>=AD=A9>>AABA@@@;>;;;;/:4:488888(8>888-7;====@@AD19888(5:;;C;>;>><?????>><?<?A>>>@8;;A<A>=>>>@===AAA@>@AA??:;::AA<=<:=>>>@?>;=
@ATNG8:04821:04635
GATGGTAGCGCATATCAGCGCAGCCCAGAAGATCAGGAACTCTAGAAGAATTCAGATTTTAACACGAGAGTAAACGTAAAAGAAGGTTTACAAGACTCACGTTAACAATATTGCAGCAGTACGCACACAATCGAAGCGCAGTAAGGATGGCTAGTGTAACTAGCAAGAATACCACGAAAGCAAGAAAAAGAAGTACGCTATTAACTATTAACGTACCTGTCTCTTCCGAAACGAATGAGTACAGAGAGTACGATATGTCTACCATCGTAATTGCGAAGTCT
+
A@;;0599=?@@@@BA@@AAAC;;;)5@A7>>=B<A<A@BCEDDCC@BA<?8=>@;;;;.9>BABBBAB@9;9,5?@@?@7>A=@4;;09@@8=DAA@CC@@>@?AA?A@A;@AABDCCCDCCCCCCCCACCBD?AABBBBA@=AAC;;9;CBAAA;<7<<;AAB?BB=??B?A@:::,9<<9?AAAA2A@=AABBBCCBB?B@AA?;7;;>>B@B?AEEFEBC@B@;;;6;A><@@@AAAABBBBBBBCCAABBBBBBB@A>BBBBB@<@588??;?>>>
@ATNG8:04826:04672
GATGGTAGCACGACACGACGATGTGTACTCATTCGTTTCGGAAGAGACAGGTACGTTAATAGTTAATAGCGTACTTCTTTTTCTTGCTTTCGTGGTATTCTTGCTAGTTACACTAGCCATCCTTACTGCGCTTCGATTGTGTGCGTACTGCTGCAATATTGTTAACGTGAGTCTTGTAAAACCTTCTTTTTACGTTTACTCTCGTGTTAAAAATCTGAATTCTTCTAGAGTTCCTGATCTTCTGGTCTACTACACTGTACTCTACCATGTAATTGCGAAGTCTA
+
C@@@?ABBABAB>@::::///9@AABBBBBBC@CDGJ>CC@D@DCCDC;;:;EEDD@C@BCBB@B>AABBB@A=<233333)386>;;;1;::9?A@@=??9998>9?8>?ABABBB<??B=A<@;888;;;:@ABC;>>>>;;;>;;;=??==<5;:=:==:=<@?=>>??@?8;7777-7)/)/////(/9665077977?A<<=89999*8///8494==8=?B;::@<@<>>=B:;5:;;5;==?@A@;;;@@A>==C>>><@>99=9=///6=4733--
@ATNG8:04829:04636
GATGGTAGCGCACACATAGATACAGTACTCATTCGTTTCGGAAGAGACAGGTACGTTAATAGTTAATAGCGTACTTCTTTTTCTTGCTTTCGCGGTATTCTTGCTAGTTACACTAGCCATCCTTACTGCGCTTCGATTATGTGCGTACTGCTGCAATATTGTTAACGTGAGTCTTGTAAAACCTTCTTTTTACGTTTACTCTCGTGTTAAAAATCTGAATTCTTCTAGAGTTCCTGATCTTCTGGGTCTCTCTCTCACGCACTACATCGTAATTGCGAAGTCT
+
CCCC?BBCDDJBCAABCHGDDDBBBBBBCC:::;BAC>DC?B@BDJECCEACBBBA<A?BBCD@C@CBBCBBBCC?AADDG5BC>A@CC=AAAB>A@C@DC8898B??>BAAABBBB?ABB;><>B@==?<<8<@??=?ABBB@<<AACA==?>>:DCCACD?B?BBAAACBBB?BBBDC;C@D@CCDDD5DBCBC<AABAAACBB@5;;;;*;A@@A=@?BC@CBBCBBB@C@BBBCCC>B@BB>BBCDBBBCBA@@@BAC:;;BBBBBC@C:;;CC?BB@@
@ATNG8:04833:04651
GATGGTAGACATATCGTACTCTCTGTACTCATTCGTTTCGGAAGAGACAGGTACGTTAATAGTTAATAGCGTACTTTCTTTTTCTTGCTTTCGTTGGTATTTCTTGCTAGTTTACACTAGCCATCCTTACTGCGCTTCGATTGTGTGCGTACTGCTGCAATATTTGTTAACGTGAATCTTGTAAAACCTTCTTTTTACGTTTACTCTCGTGTTAAAAATCTGAATTCTTCTAGAGTTTCCTGATCTTCTGGCGCTCTGTCACGTCTGCTACCATCGTAATTGCGAAGTCT
+
@A<<9>B;;;=@B@@;;;;;??AAB695<944.4<><5=D@B>>00////)/::??=?>BBBB?B>>:>@@0//:;288;;;+;<6;333(333,317333(334=<>9777,7>?>D>>>;>?>:>:>=>888>><@@BA<A===///:::=>=;;;=8=:::1;;5:=BBA@@<A??8;;FDD5@=@8;;;;;+;?@@D9??AAAAAAAA=CCCC/A><>B:>:>>;>@A>>88818:=><<//,/;;76;;>>@@ABBA??>>>ABAA;@@;;;@<@<CCBB@CCBB
@ATNG8:04823:04699
GATGGTAGACATATCGTACTCTCTGTACTCATTCGTTTCGGAAGAGACAGGTACGTTAATAGTTAATAGCGTACTTCTTTTTCTTGCTTTCGTTGGTATTCTTGCTAGTTACACTAGCCATCCTTACTGCGCTTCGATTGTGTGCGTACTGCTGCAATATTGTTAACGTGAGTCTTGTAAAACCTTCTTTTTACGTTTACTCTCGTGTTAAAAATCTGAATTCTTCTAGAGTTCCTGATCTTCTGGTGTCGTCTATCATGTACTACCATCGTAATTGCGAAGTCT
+
@@@A?BCA?@BBBBCCGCCBC;<;CBCCCCBC?A@@A;??;?:@@AAABA?BB?>?8A9@@AB<?<<BBBBBA37.3:99:+984=999(377,75;37/3>:=@ABBC?BBB>>>>>=AAD=B=??>>>@AA<AAA@<@@@@:9:<<==>===AA6;;;:;;5;8=????>>>=5;;==</<4:4:;===.====B:A=>>;:;>8818888(5:;:D<A<>><;;;@ABB=A=@AA::9,--70---<<=;;??;;;;7:733=4---37<9=17;?>;?A>=
@ATNG8:04824:04710
GATGGTAGCTCACGTACGTCACACGTACTCATTCGTTTCGGAAGAGACAGGTACGTTAATAGTTAATAGCGTACTTCTTTTTCTTTGCTTTCGTGGTATTCTTGCTAGTTACACTAGCCATCCTTACTGCGCTTCGATTGTGTGCGTACTGCTGCAATATTGTTAACGTGAGTCTTGTAAAACCTTCTTTTTACGTTTACTCTCGTGTTAAAAATCTGAATTCTTTTAGAGTTCCTGATCTTCTGGACGACGCGCACTGACACTACCATCGTAATTGCGAAGTCT
+
@@A@:>CCCCBB@@;>66:BBBCCCBBBBBAA?AIIH?CCAE@@@@CCCC@AAA0000=@@BF@A?@BCCB@?@C>BCCBB188A:??@@<ABAB@BBB?BD=>>@@??;?BDDCCCC?BAA:@;AA>>>@5505AAC7;;>>>===>@AAA;>;>8=<<9<>8=<?>=<@BABB9==@@?/>1818:<<=+=????7?===>BAA@@<BBCB/A;;;C;>:??>>2?>??@;@;<999//)/:64;:///::=>>>AB@==>?;;5;@@;;;;><>@?B=AA::
@ATNG8:04826:04720
GATGGTAGTGCGTGAGAGAGAGACCAGAAGATCAGGAACTCTAGAAGAATTCAGATTTTTAACACGAGAGTAAACGTAAAAAGAAGGTTTACAAGACTCACGTTAACAATATTGCAGCAGTACGCACACAATCGAAGCGCAGTAAGGATGGCTAGTGTAACTAGCAATAATACCACGAAAGCAAGAAAAAGAAGTACGCTATTAACTATTAACGTACCTGTCTCTTCCGAAACGAATGAGTACTACTCTCAGAGACACACTACCATCGTAATTGCGAAGTCT
+
BAAA?C>CBEDBCCCCCCCAAA00+/7729ACBAB@C@CCCBABC@CB@B<=;>:8778$76??:BAA??789,99;4444$4<39.55)555.5;9ACA@00+/27;8=AC?BBBBBCCCLBCCCCCBB@BCCC>A@CCECCC?B?A9:6;AA@@@AA?AA@A?@;??=@@A>AAACD<A>@<?DFEC3CB?????AACAA><:>>@D<>:>=A;;7;AAAAAC@D?AAC>BBC>@??@A@ABBBBBBABA???BBB?@?BC@HAA@BB?@=CBBD?DBCB
@ATNG8:04827:04716
GATGGTAGTGCGTGAGAGAGAGACCCAGAAGATCAGGAACTCTAGAAGAATTCAGATTTTTAACACGAGAGTAAACGTAAAAGGAAGGTTTTACAAGACTCACGTTAACAATATTGCAGCAGTACGCACACAATCGAAGCGCAGTAAGGATGGCTAGTGTAACTAGCAAGAATACCACGAAAGCAAGAAAAAGAAGTACGCTATTAACTATTAACGTACCTGTCTCTTCCGAAACGAATGAGTACTGTATCTATGTGTGCGCTACCATCTTAATTGCGAAGTCT
+
888<;9:==>;;6B=B=>CBBBB@A4;;A9@@@@@@<@=ABBBAAA?@?<@?::9@><<<+=<:AACBBBBCDD899;;@@3=4:54;<==0<@B=B::;BBD;;5;=@@=ABB@DDDBCDDCBCCCCBBBD@CBBB@BBBCCCCC@E@BBB@BCDDCDCC?AAABCD@A@=A@A=??A@@89:939@@@A2@B>A>??ABDBB>=:=>?A5;6;=AAB?BB@@@DC@B?AAD=BBD?@@@CBBAABBBDCC???CBBA??????>?>>?8=:=<BBAA?B@?@
@ATNG8:04835:04694
GATGTAGGAGACACGTCGCACACGTACTCATTCGTTTCGGAAGAGACAGGTACGTTAATAGTTAATAGCGTACTTCTTTTTCTTGCTTTCGTGGTATTCTTGCTAGTTACACTAGCCATCCTTACTGCGCTTCGATTGTGTGCGTACTGCTGCAATATTGTTAACGTGAGCTTGTAAAACCTTCTTTTTTACGTTTTACTCTCGTGTTAAAAATCTGAATTCTTCTAGAGTTCCTGATCTTCTGGGTGCGCTGACAGTCTCTCTACCATCGTAATTGCGAAGTCT
+
>>00/<<7<?CCEBBBBBBBBBBBCCB@A@A<CBBD?DDAF@AAAFDCC@CCBCA@B>@ADC>@>ABBBBBBBA>AEEDD2BB?A8984:AA?59:A>@@=@AAABA<??AAABBB@B@A<A=@@@::;;;6;A@@<@@@???@=><AAA9:9>8<<<8=>:==AAA?>?>B<>?AAA3@5;5;<<==<&<<7868)8<===>?>=@09888(5:;;A:>;>?=>>>B@@@;><?@@@::366660//-66--/9998???A;78=0///5;>5;158<;;;;;>
@ATNG8:04840:04729
GATGGTAGTACATGATGACGACACCAGAAGATCAGGAACTCTAGAAGAATTCAGATTTTTAACACGAGAGTAAACGTAAAAAGAAGGTTTTACAAGACTCACGTTAACAATATTGCAGCAGTACGCACACAATCGAAGCGCAGTAAGGATGGCTAGTGTAACTAGCAAGAATACCACGAAAGCAAGAAAAAGAAGTACGCTATTAACTATTAACGTACCTGTCTCTTCCGAAACGAATGAGTACGATGAGATCTCGTGTGCTACCATCGTAATTGCGAAGTCT
+
:=:=055::::<<??:C554449945554665;;<.5.5:544::38>38.43445555$56;<<;;?;666=4=======,=@29.:99&9<@=AB:99;999.9:992949.499;?CCCBBCJECCAA?A;;;9;;;;CBBB>A=<<:29@@@@BBB?BBBCCC?A@=?@?>A@===,999;>@@@@2?@;@@BBBBBBB;?;?>???B488BA@=@C;;;BB@A;<<>5<00*000>?AABA?==<@000@?=@A?????27766>?:@5::BB69;CB
@ATNG8:04842:04712
GATGGTTGAGAGAGCTCTCTCATCGTACTCATTCGTTTCGGAAGAGACAGGTACGTTAATAGTTAATAGCGTACTTCTTTTTCTTGCTTTCGTGGTATTTCTTGCTAGTTACACTAGCCATCCTTACTGCGCTTCGATTGTGTGCGTACTGCTGCAATATTGTTAACGTGAGTCTTGTAAAACCTTCTTTTACGTTTAACTCTCGTGTTAAAAATCTGAATTCTTCTAGAGTTTCCTGATCTTCTGGTGTCTGATCTGTATCACTACCATCGTAATTGCGAAGTCT
+
BAAA@C8@?@;;9@@559;?@<BBB@ABBDCC?BAAA;AC>B8;:===@B6969:57<?@AAC@E?BBADC@@;=133333$373:@CE=AAAA800::/..+----660899888<A;8865=6<DD;;:;>:@>AA=<=<?>>>@B@@??@???;888=??:>;>>>?>@@@>:>8888(88=:8///)/<<<<)/(/://.7:::-5252$2557959=>>:>AB@@@@@9@=BAAA>=<<>>9>>>>>=>>>>;;;>9<<<<<:>99==>7=///::9:::>
@ATNG8:04800:04765
GATGGTAGTGATACAGATCAGACACCAGAAGATCAGGAACTCTAGAAGAATTCAGATTTTTAACACGAGAGTAAACGTAAAAAAGAAGGTTTTACAAGACTCACGTTAACAATATTGCAGCATTACGCACACAATCGAAGCGCAGTAAGGATGGCTAGTGTAACTAGCAAGAATACCACGAAAGCAAGAAAAAGAAGTACGCTATTAACTATTAACGTACCTGTCTCTTCCGAAACGATGAGTACAGAGAGTACGATATGTCTACCATCGTAATTGCGAAGTCT
+
7777488=BBAA@;;>>9966555>.6557<556==7;7;<<>>>=9::6:8:::===<=+;6<?8733::;;;133944999#44.4.444&5557=569<C>=B:B?CC@;;;?AACCBBE@CCCCCCC;;9;BBB=@@A?@?=@;@69598?AA>>>::249988949;7<97173337.8;<9<<?>?+:858=AAB?=>8-704<==9>9:88;<688433;;,/(///(/00/977/55999;<<<===:?@777A@?>;<><=>B;A4:9999===>
@ATNG8:04801:04737
GATGGTAGCTCACACATAGATACAGTACTCATTCGTTTCGGAAGAGACAGGTACGTTAATAGTTAATAGCGTACTTCTTTTTCTTGCTTTCGTGGTATTCTTGCTAGTTACACTAGCCATCCTTACTGCGCTTCGATTGTGTGCGTACTGCTGCAATATTGTTAACGTGAGTCTTGTAAAACCTTCTTTTTACGTTTACTCTCGTGTTAAAAATCTGAATTCTTCTAGAGTTCCTGATCTTCTGGAGATATCATCAGCGAGCTACCATCGTAATTGCGAAGTCT
+
78-.(/:::=;CBBCCBBCECCBBCCBB@A00,/:<<5=@?C>AAAB@;;69@<AC?A=BB;:7;?@AAC@CBBB<?@???,;;5:8==0<:99499999@79:BBEDBEFCCCECC@BCC@D@DCCCBBAA=@BAA<BCCCCCBBCBBBBBCCD>BBB?BB897:CAABBCDD@C;;;;.;=A>@@AAA0@BCCF?D;;;ACCAAB@CCDD5CAB<;9;?CCABBBDBBB?C@BCCCCC?BBE9;<ABBBBBBDDICCABAABB?BBBBAA>A>AABB?CCBB
@ATNG8:04803:04771
GATGGTAGCATCATGCATATCTCACCAGAAGATCAGGAACTCTAGAAGAATTCAGATTTTTAACACGAGAGTAAACGTAAAAAGAGGTTTTACAAGACTCACGTTAACAATATTGCAGCAGTACGCACACAATCGAAGCGCAGTAAGGATGGCTAGTGTAACTAGCAAGAATACCACGAAAGCAAGAAAAAAGAAGTACGCTATTAACTATTAACGTACCTGTCTCTTCCGAAACGAATGAGTACTGCGTCTCACTCTCGCCTACCATCGTAATTGCGAAGTCT
+
:::@==9>><@AB666BCCBAAABB>ADC@CBB@@>;?7??<ABBB?BDAD?CC@@>>?=+==@A@=CCCACDE=:9;BBBB2ABB?BCF;CDD@BBCCDAB00-09>@;@AC?BBCCCCDDCCBE@@BDD@BABC@BBBBBCBC@C@C;;;;CBCBCDC@CCCBCB@BF?CBC99:B@A9>==9999999%9?<>?=?@BBBB>===<?@5><>?BBC>B@@@@AA5;6:@@;@BB@BBBBBBBBBBBCBBBBCCCCCCC?BBC@BCBAAC?A<AA@A=@B;;
@ATNG8:04811:04731
GATGGTAGTATCTGCACACTCTGTCCAGAAGATCAGGAACTCTAGAAGAATTCAGATTTTTAACACGAGAGTAAACGTAAAAAGAAGGTTTTACAAGACTCACGTTAACAATATTGCAGCAGTACGCACACAATCGAAGCGCAGTAAGGATGGCTAGTGTAACTAGCAAGAATACCACGAAAGCAAGAAAAAGAAGTACGCTATTAACTATTAACGTACCTGTCTCTTCCGAAACGAATGAGTACTATAGACTATCTGAGACTACCATCGTAATTGCGAAGTCT
+
5><C?B@B;;5=;;5==B<=?@@@@<@CC>B<9:9=29.59;9=:;7>@8@<@@???AAB3B>AACBABA@AAB;?>AAAAA0AA=A<AA@3AAB?BCCCGDD@@>A@BCADCC?@@ACCCCCCCCCBBCBB>BB;;7;@@@AB@@<@?B@@?@BBCDCCC@CCCCCC?CC@?>>9==888*::9;??@@A2AD@C???CDD??=??>>DD=D=@@BBB@CBBBBCC?B?BBB=BDC@???CCCCBCCAABBBBBBBCAAACCCD?C>>?BB@C>AACCADB@@
@ATNG8:04811:04765
GATGGTAGATACTCGCTGATACACCCAGAAGATCAGGAACTCTAGAAGAATTCAGATTTTTAACACGAGAGTAAACGTAAAAAGAAGGTTTTACAAGACTCACGTTAACAATATTGCAGCAGTACGCACACAATCGAAGCGCAGTAAGGATGGCTAGTGTAACTAGCAAGAATACCACGAAAGCAAGAAAAAGAAGTACGCTATTAACTATTAACGTACCTGTCTCTTCCGAAACGAATGAGTACACATCGTCGTGTCGTGCTACCATCGTAATTGCGAAGTCT
+
BCCC?CCCBCCCCBBBBBCCCBCCC=CBC@DDCCBB@B@CBCBAAA?BB?B?BBBBBCCC3B>BBCCCA@AABC;@?;;;;;*;B>B5;;;.;CC@CBBCIDCBB@B@CD@CCC@BBBBBCCCCCCBCBBDD?CCCC@B???AAAA>BACCB?BCCCBCCC?BBBBCC@BB?BBB?BBBBB<A@@<==<?>.?A=BBBCBDCCC7858>?>9=:=>BCC@CCCCCCC?B?BBD>BBA?AACCCCCCAAACCBCABBBBCBBBCBB?BAAABB?B@BBBB?BB>@
@ATNG8:04818:04760
GATGGTAGTATATCGCGTCGCTATCCAGAAGATCAGGAACTCTAGAAGAATTCAGATTTTTAACACGAGAGTAAACGTAAAAAGAAGGTTTTACAAGACTCACGTTAACAATATTGCAGCAGTACGCACACAATCGAAGCGCAGTAAGGATGGCTAGTGTAACTAGCAAGAATACCACGAAAAGCAAGAAAAAAGAAGTACGCTATTAACTATTAACGTACCTGTCTCTTCCGAAACGAATGAGTACATAGATATACGTATAGCTACCATCGTAATTGCGAAGTCT
+
99:A<?CCBB@@@CCCCCCCCCB@@<A@A<@BBBBB?A?CCCCCCCACC?B;@??;;;;;*;=BBBDCCCBBBE=?@@BCBC5BB@B@CDC:CFKGAAACCCC;;8;?DB?CCC@BBBCJCCABACCCCCCC?CDCC?BBA?@@885:?BCC?CCBCCCBB?BCBBBB???:??<8==99:9+:==99::::9%9<98948B@A?=:;:;:DD;D<?@BCC?BBABCBA=?=?BB=BBB?BBBBDCCAAAABCCCBBA@@@@@@@;<9=?>>AC??8@?AA:>;;:
@ATNG8:04818:04772
GATGGTAGACATATCGTACTCTCTGTACTCATTCGTTTCGGAAGAGACAGGTACGTTAATTGTTAATAGCGTACTTCTTTTTCTTGCTTTCGTTGGTATTCTTGCTAGTTACACTAGCCATCCTTACTGCGCTTCGATTGTGTGCGTACTGCTGCAATATTGTTAACGTGAGTCTTGTAAAACCTTCTTTTTACGTTTACTCTCGTGTTAAAAATCTGAATTCTTACTAGAGTTCCTGATCTTCTGGGTGCGCTACAGTCTCTCTACCATCGTAATTGCGAAGTCT
+
<<:?<@=?BAD@@ABBB>>CC@C>>>CCBB@@7@<;;)94.47;555<<;7<588?6:8=9BB>=8B@==/////*/9999)3317333(3;<5=2937/398=>>>;>9<<<=A@@@=A@@<@=>>>>>>?B=AA@@<==>???A>>=AAA888;5;:;9=>:>;>>?@?;;;D:=:;:;-:4;5;?AAB/>>>?D3;;=<=<8://*/9:9*9<@;;6;:>=6;;===:;;;@7;9=><<888881///87=@>@AAAA@@@=;;76/--=;4=--/99566:>
@ATNG8:04819:04767
GATGGTAGCTCTGCTCGACTCTCGTACTCATTCGTTTCGGAAGAGACAGGTACGTTAATAGTTAATAGCGTACTTCTTTTTCTTGCTTTCGTGGTATTCTTGCTAGTTACACTAGCCATCCTTACTGCGCTTCGATTGTGTGCGTACTGCTGCAATATTGTTAACGTGAGTCTTGTAAAACCTTCTTTTTACGTTTACTCTCGTGTTAAAAAATCTGAATTCTTCTAGAGTTCCTGATCTTCTGGTGTCTGATCTGTATCACTACCATCGTAATTGCGAAGTCT
+
@@??;;;?DB;;9BBBCCBBBECCCBAACEHAHCCC>CC@C@C@AACBB?BB@@@?A?ACCE?C@BB99:CCBB?ADDCD1??=??BB<BBB@?B?>9;;099ABBC999???BAA>A@A=C;>>>99;<=;<==A8;;BBB???@???@=>>B====<>=:>=???@???8709====2=9>789888(8=<<=1;:===>@?==7===<=&9555>9=7=?9?>>>7558<8;;==5505<@;=>>;;;@===@@@@???>>>;;7777<6:+//::6;//8
@ATNG8:04838:04741
GATGGTAGTGCGTGAGAGAGAGACCCAGAAGATCAGGAACTCTAGAAGAATTCAGATTTTTAACATCGAGAGTAAACGTAAAAAGAAGGTTTTACAAGACTCACGTTAACAATATTGCAGCAGTACGCACACAATCGAAGCGCAGTAAGGATGGCAATGTAACTAGCAAGAATACCACGAAAGCAAGAAAAAGAAGTACGCTATTAACTATTAACGTACCTGTCTCTTCCGAAACGAATGAGTACACACTCTCATATGACACTACCATCGTAATTGCGAAGTCT
+
:<<B<A=;;:@@?@@CECDGFC:;;7;BD?CBB@@@6;5/>>00/:6::6999900/99:':46///778>BBEC98833333$33,3,333&378177883////(/068355767778A@?>>CCDECCCD@DBAA?ACCACC997;@@==900,0=@A>BBCCCC?BB@BBB?@@999+9>><ABEDD3BB?ABABBBA>>;>;?@??;?<@@CCCABBAA@CD?B?BBC>CCC?BBBABCCCCA@@BBBB@??CBCBBBCC?B9::?@?A;@@@A=@B@@
@ATNG8:04816:04786
GATGGTAGTGTCATATGAGAGTGTGTACTCATTCGTTTCGGAAGAGACAGGTACGTTAATAGTTAATAGCGTACTTCTTTTTCTTGTCTTTCGTGGTATTCTTGCTAGTTACACTAGCCATCCTTACTGCGCTTCGATTGTGTGCGTACTCTGCAATATTGTTAACGTGAGTCTTGTAAAACCTTCTTTTTACGTTTACTCTCGTGTTAAAAATCTGAATTCTTCTAGAGTTCCTGATCTTCTGGATAGCGACGCGATATACTACCATCGTAATTGCGAAGTCT
+
5;;;9B=BCBBC=BABCCCCCCBBBBA@BB@@;@@AA9@@;<8===>BBB;A;AA@@D@CDCC?C@BBCCCDCCC=;0000*0=:000?;///>>7:::3492444:>@@BCBCCCCCGCBB?B@BCBCBCBC>BD;;9;;CCCCCDCAAAB@@@=AAC@CD?B@BBBB@@ACC5;;;;;.<=A=AAAAA0ABBBD;@@A@@AA@;;9;CCB2B<;;B?B?BB?BIDDCCB@BADCBDCC@;;<?CBBBBABA@ACCCDCCCCEC@DBBBCCAC@BBEC@D@AA
@ATNG8:04817:04816
GATGGTAGCTCTGCTCTGACTCTCGTACTCATTCGTTTCGGAAGAGACAGGTACGTTAATAGTTAATAGCGTACTTCTTTTTCTTGCTTTCGTGGTATTCTTGCTAGTTACACTAGCCATCCTTACTGCGCTTCGATTGTGTGCGTACTGCTGCAATATTGTTAACGTGAGTCTTGTAAAACCTTCTTTTTACGTTTACTCTCGTGTTAAAAATCTGAATTCTTCTAGAGTTCCTGATCTTCTGGATACACTCATGGCACCTACCATCGTAATTCGAAGTCT
+
AAAD@CB?@@=BDDCDBBBCCHCBBBBEECBB?BBCD>BB?B@BBBCCBB@BDDED@C?BBCB@E@BBBCCCCCC@DDCCC5CC?BBCG>BBAA?BCCAEF;;;BBBB@CCDCBBBE@CBB>A<A@BAB@@@?CCCC@CCCCBBCCCCCCBBBBB?BBA=AB4:5:?@@@CCCC=@;;;;.;>C?CCFIG5CCCED>FCCGECCAA@5;;;;*;AAA@=@>BC>BBBBB@@>@?BBBBCCADDGACCBBBBCDBBB@CBB?BBC>B;;;@@<@?BBD@CC@A
@ATNG8:04818:04825
GATGGTAGTCTCAGATAGTCTATAGTACTCATTCGTTTCGGAAGAGACAGGTACGTTTAATAGTTAATAGCGTAACTTCTTTTTCTTTGCTTTCGTGGTATTTCTTGCTAGTTACACTAGCCATCCTTACTGCGCTTCGATTGTGTGCGTACTGCTGCAATATTGTTAACGTGAGTCTTGTAAAAACCTTCTTTTTTACGTTTACTCTCGTGTTAAAAATCTGAATTTCTTTCTAGAGTTCCTGATCTTCTGGACAGAGTGTGCAGATACTACCATCGTAATTGCGAAGTCT
+
@@@?:>BC?A;55=>>;@@<<<@:;6557:/0)///;3;<8<7666;99949:9544)439;=<2;9:?>:=6506>466>>>+:::3:89=5<<=A:>>AA8@F96999>@=@BBBCCCC?BAA>A=BBBBBC@@=@BBB@C;;;BBAACAAAAA@BC?;<;?BB?C<@@@@@@CCC>C;;;;;(;;A9A?@@@@'99BAA499:9999=9999:::(99959.5:.;;:,:?>:;9B@C?CDD???=?@B?BCCCABABBCCCBCDBBBCC@BBBCCF@D@CCCEBDA@@
@ATNG8:04820:04794
GATGGTAGCGAGCGAGTGTGTATACCAGAAGATCAGGAACTCTAGAAGAATTCAGATTTTTAACACGAGAGTAAACGTAAAAAGAAGGTTTTACAAGACTCACGTTAACAATATTGCAGCAGTACGCACACTATCGAAGCGCAGTAAGGATGGCTAGTGTAACTAGCAAGAATACCACGAAAGCAAGAAAAAAGAAGTACGCTATTAACTATTAACGTACCTGTCTCTTCCGAAACGAATGAGTACGTGTGCGACGTGTCTCCTACCATCGTAATTGCGAAGTCT
+
@CAA?ACDCCDBBBBBBDDDCCAAB@BBD@CCDDBB:;8<ACAAAB@CC?B?BBCBBBBC5B@BBCCCCCCBBB<BD999::*;A=A5;;;4;CC?BCCCBBD99;;@CC@BBC@DDBBABBDABBCCBBBCCCBAA=AAAABCCB?CACAA?ACCCDDDD@AABCCC?CC@A@@9<<877*:>=;::::::%9<;;948>>CDA?A><BCD?B?BBCCCAECBBAA@9>;:::6<CB?CBBCDCCAAABAABCCDCAAAAA=ABB?BBBBBB?B?BBBB?C@??
@ATNG8:04840:04806
GATGGTAGAGTATCATGTGTATCTCCAGAAGATCAGGAACTCTAGAAGAATTCAGATTTTTAACACGAGAGTAAACGTAAAAAGAAGGTTTTACAAGACTCACGTTAACAATATTGCAGCAGTACGCACACAATCGAAGCGCAGTAAGGATGGCTAGTGTAACTAGCAAGAATACCACGAAAGCAAGAAAAAGAAGTACGCTATTAACTATTAACGAACCTGTCTCTTCCGAAACGAATGAGTACACATCGTCGTGTCGTGCTACCATCGTAATTGCGAAGTCT
+
<<=B@CCBBBBCBCBBBBCBBAAAB?CBC@BBBBBB?B?AACCCCC?BB?B?DB@:;:;:';<DBBFCCBCA@@:@BABBBB5CCAGADFF;CCD@FABACCBCA?C@CC@CBB?BABBCDCCBCCBBBCCC@DDBB?BBCBBB??<A>BCC@CBBCCCBB?BBBBBA?BB???A>@?<;;3=9939=<=?.?A?C???BBBBB>B?BBB@:>;?>><>=BC>=>@@<@<@@A:@>><>@@=>>@???BAACCCCAA==9<<AAD;C>=>AA<A;>8@@=?>>>
@ATNG8:04843:04801
GATGGTAGTGCGTGAGAGAGAGACCCAGAAGATCAGGAACTCTAGAAGAATTCAGATTTTTAACACGAGAGTAAACGTAAAAAGAAGGTTTTACAAGACTCACGTTAACAATATTGCAGCAGTACGCACACAATCGAAGCGCAGTAAGGATGGCTAGTGTAACTAGCAAGAATACCACGAAAGCAAGAAAAAAGAAGTACGCTATTAACCATTAACGTACCTGTCTCTTCCGAAACGAATGAGTACGTGTGACGTACGTGAGCTACCATCGTAATTGCGAAGTCT
+
@=0:.44999556;;=>695<@55:)5;;6595<;;4><945555>5::<A9==?90000$046///:9/33<7.336;?AA+==;@:==<+955.55559;<<<8<9<<8<?>;?DBBBCBBAAAB;;;BB@C:9:<AA????;@<@?CAA>A;;9A@?@>@@CCCB@AB?AA?=@====5:881;;;;<<%<<:9@:?7779723;:5:A:=36249449?>?:9:?B=??F>AAA?BBCB???BBAAACBBCC:::?::::::?:9:??B?C?AAAA>@BBB
@ATNG8:04801:04863
GATGGTAGTGTGTCTCTGAGAGTAGTACTCATTCGTTTCGGAAGAGACAGGTACGTTAATAGTTAATAGCGTACTTCTTTTTCTTGCTTTCGTGGTATTCTTGCTAGTTACACTAGCCATCCTTACTGCGCTTCGATTGTGTGCGTACTGCTGCAATATTGTTAACGTGAGTCTTGTAAAACCTTCTTTTTACGTTTACTCTCGTGTTAAAAATCTGAATTCTTCTAGAGTTCCTGATCTTCTGGGATGTGTGCGCAGTGCCTACCATCGTAATTGCGAAGTCT
+
A@@@7?;AA:::5==CBCCBBBBBBBB@@BBC@CCDA;CC@C?BCCBCAA=@@@CC@C@CCBB?B@CCDDDDDCB=@A@@@0AC@DBCC>BCBB>BAB=BCABBBBBCIGGCBBBCC@EDD@C?CCCCFCBB@CC@@=ABCBCCBBBB;;;AABA>@@@>BM@G@CAAADBCBC?A;;;;6;>C>;;;;;*;AAAA<A@AABCCFCF@BBCB0@A@BB=A?CCACCBB@A@=@?AA@@AB>BBDJ=C<;;BABAB@@ABBF@CDCACA@@;;9<@CCDHACBAA
@ATNG8:04804:04875
GATGGTAGCGCATATCAGCGCAGCCCAGAAGATCAGGAACTCTAGAAGAATTCAGATTTTTAACACGAGAGTAAACGTAAAAAGAAGGTTTTACAAGACTCACGTTAACAATATTGCAGCAGTACGCACACAATCGAAGCGCAGTAAGGATGGCTAGTGTAACTAGCAAGAATACCACGAAAGCAAGAAAAAGAAGTACGCTATTAACTATTAACGTACCTGTCTCTTCCGAAACGAATGAGTACCTCTCAGACGCTCGTCCTACCATCGTAATTGCGAAGTCT
+
<<8@:>565=BB@AACFCCBCCCEF?DCB@BCBBBB6:69?@?@AC@CC>@>?ABCCCDC5CABBBCCCGDCCD?CBAAABA2AD?B<AAA9ACCAECCCCCCCD@D=@@?ACD?CCAAACCBBBDCBBBBB=@B@A=@@@@BC@@>A@CBB@BBBBBBBB@CCBAAD@DD@AAB=??@?<6?9939BCCC3BB?@???BAA@A<?<?AAA5949?BBB@CCCCBBB:;:;CC=B;;8;AACCBB?BBBBBBABBBCCCCC?ABB?B>>;@A?A8::BB?AAAA
@ATNG8:04806:04852
GATGGTAGGAGACACGTCGCACACGTACTCATTCGTTTCGGAAGAGACAGGTACGTTAATAGTTAATAGCGTACTCCTTTTTCTTGCTTTTCGTGGTATTCTTGCTAGTTACACTAGCCATCCTTACTGCGCTTCGATTGTGTGCGTACTGCTGCAATATTGTTAACGTGAGTCTTGTAAAACCTTCTTTTTACGTTTTAACTCTCGTGTTAAAAATCTGAATTCTTACTAGAGTTCCTGATCTTCTGGCGCTCTGTCACGTCTGCTACCATCGTAATTGCGAAGTCT
+
9>>?=BBC@CCCBBCCBBCCCCDCCBCCCCBB@DCBH=AA@E>000@>>@<@AA@A?B6;95>9>:><;AAA???A<@=?=.=>;87333&3;;?4?:B>@A?CBBBA@=@CFBBB??<?A=8<:=<;=<==<8=;;;<???@@E;;;@@;;;@@@5:;=9;:5;5;==A???>>188>=>/>:>5;;>?=*>@8888)818<:;:==@@<====,<///;161;=8=<=@AAAA=A7<=@@@@:99=9///::::@@@@@@<;;@@BB<???>>A<@7ABKKAEAAA
@ATNG8:04808:04833
GATGGTAGCATCATGCATATCTCACCAGAAGATCAGGAACTCTAGAAGAATTCAGATTTTTAACACGAGAGTAAACGTAAAAAGAAGGTTTTACAAGACTCACGTTAACAATATTGCAGCAGTACGCACACAATCGAAGCGCAGTAAGGATGGCTAGTGTAACTAGCAAGAATACCACGAAAGCAAGAAAAAGAAGTACGCTATTAACTATTAACGTACCTGTCTCTTCCGAAACGAATGAGTACAGAGAGTACGATATGTCTACCATCGTAATTGCGAAGTCT
+
BBCB@DABBBBBCBCCHHCCCBBBC@BBB@BBDB??>@?B@AABBC>BB=?=?A??<==B+B@BBBBB@@???<897<4:::)<=8=8AAA7ACC?CCAAACDA@?AADG@CCF@CBCABCDDCCCCBBBCF@CBBB?BBBBDDBB?C@CAA>BBBBCCCC?CCCCCC?CC?AAB?BCCCC:?::3::999.9A?C999BBBB@<A;??AB=A=>>BBB?ABCDBBB>A>ABB=BCE=??ABBCCCCCCBA@@CCCC@@A???BA>A=>?BA=C.56CC=>===
@ATNG8:04809:04867
GATGGAGCACACGAGATCTCATCGTACTCATTCGTTTCGGAAGAGACAGGTACGTTAATAGTTAATAGCGTACTTCTTTTTCTTGCTTTCGTGGTATTCTTGCTAGTTACACTAGCCATCCTTACTGCGCTTCGATTGTGTGCGTACTGCTGCAATATTGTTAACGTGAGTCTTGTAAAACCTTCTTTTTACGTTTACTCTCGTGTTAAAAATCTTTAATTCTTCTAGAGTTCCTGATCTTGTGGTGTCTGATCTGTATCACTACCATCGTAATTGCGAAGTCT
+
<:4:0599>A@@@<<>BCBB=??>>>>=@@@5@@A?:>A;@6<55:<<<8<=@?@<?24499395:><A@@;:9478333$79=?::<5:CCC@DCC?BB=??ABCC?B??<?>?@=@AB@B@BBBDB:;;;885;179<:999999==<9:;>:===8;:391789865599152222&23839:===*22;;;0558///799@=AAAA/=;9909,5..>68/.-444,2)-.2226)..5265663327----4233>>>F=<>>;::<A<?>>>=A@@?
@ATNG8:04824:04862
GATGGTAGTGTGTCTCTGAGAGTAGTACTCATTCGTTTCGGAAGAGACAGGTACGTTAATAGTTAATAGCGTACTTCTTTTTTTCTTGCTTTCGTGGTATTCTTGCTAGTTACACTAGCCATCCTTACTGCGCTTCGATTGTGTGCGTACTGCTGCAATATTGTTAACGTGAGTCTTGTAAAACCTTCTTTTTTTACGTTTTACTCTCGTGTTAAAAATCTGAATTCTTCTAGAGTTCCTGATCTTCTGGGTGTATCAGCGAGTATCTACCATCGTAATTGCGAAGTCT
+
BBBC@BABBBA@<@<;;;;;;?@@A@A>999;2;899/9?9>;@AAAAAA=AAA;;7:;AC@A=A@BBCDD<;;C>;;;;;;;#::7<9AA<><<A8B==?=E?BAAACDFLFCCDEBB?BAA=A>BBBBBB@?8<<00+0AABDCBBB@@ACBDCD@CBBAAA>A?BBA@@BCCB@BBBBC7;5;>;;;;;;;#;AA@@A7A;;;;;<;;A9A=A=,>:;:A=A;;;5:@@BBCC?B?CCCC;<5;;;;0;AC@BBBCCGCCBCGGGCBABBBBBB8;8;CA=<<...
@ATNG8:04827:04865
GATGGTAGCATCATGCATATCTCACCAGAAGATCAGGAACTCTAGAAGAATTCAGATTTTTAACACGAGAGTAAACGTAAAAAGAAGGTTTTACAAGACTCACGTTAACAATATTGCAGCAGTACGCACACAATCGAAGCGCAGTAAGGATGGCTAGTGTAACTAGCAAGAATACCACGAAAAGCAAGAAAAAAGAAGTACGCTATTAACTATTAACGTACCTGTCTCTTCCGAAACGAATGAGTACGATGAGATCTCGTGTGCTACCATCGTAATTGCGAAGTCT
+
A@::26>CABBDCA@A=BAAAB@DD@DDF?@@CBB@<?7999BBBC?BB?C:CBAA<<<<+;?CDBA?@AA9:92:?@@DDD1CC=B4;;;-;@@>ACBCCJCCC@D?BC@C::;;CEDFBBBBBCBC:;;CACCCC?AABAACCD@FAF;;;;CC@@ACB?AA@@?C@BB?AA?/89999:+:993::9999%0;;90/0?;AAB?B?<8@D;C<AACA@=@BAA@AA?B????<?CD?BBCCBBAAAAACCCC889BBB>>>@AA<AAABAA>A?BBBB?BAAA
@ATNG8:04839:04838
GATGGTAGAGAGAGCTCTCTCATCGTACTCATTCGTTTCGGAAGAGACAGGTACGTTAATAGTTAATAGCGTACTTCTTTTTCTTGCTTTCGTGGTATTCTTGCTAGTTACACTAGCCATCCTTACTGCGCTTCGATTGTGTGCGTACTGCTGCAATATTGTTAACGTGAGTCTTGTAAAACCTTCTTTTTACGTCTACTCTCGTGTTAAAAATCTGAATTCTTCTAGAGTTCCTGATCTTCTGGTATACACACTCGCTCGCTACCATCGTAATTGCGAAGTCT
+
A@@A?BBBBBCBBBC@@@<@A;>>BBBBBCAC@BDDI>BB?A?ABA@@BB:@>?:<5<455:<9<:>BBBBCBBD8@:===+<<6@<>;18=8;6;0.)--)----:;5::=;A7:8<765;@;>>>@@@=>:=BBB7<;@>><@>>878A???E:===;>>=B=@>>>>==//+/6666(/(/(/:===,=@A>>;::::::<<//)////'//87<7>9>@9==A8:8A;F9@@788=168==BB?>>===>>?>;;;>?>>>:=<;;@B?B;;;JJADBBC
@ATNG8:04799:04905
GATGTAGTCTCAGATAGTTATAGTACTCATTCGTTTCGGAAGAGACAGGTACGTTAATAGTTAATAGCGTACTTCTTTTTCTTGCTTTCGTGGTATTCTTGCTAGTTACACTAGCCATCCTTACTGCGCTTCGATTGTGTGCGTACTGCTGCAATATTGTTAACGTGAGTCTTGTAAAACCTTCTTTTTACGTTTACTCTCGTGTTAAAAATCTGAATTCTTCTAGAGTTCCTGATCTTCTGGACGCGCGCACTGACACTACCATCGTAATTGCGAAGTCTT
+
<<<ABA@?CAAAAB@AAB@DCBDC@;;99<7?9::.4?:>;;:9?@BB@CBAAA797:CCC@D>BABBBBBAA=@BKEE3B>:?99927AAB>??B?BB<??CCBB?BABABABB:>>C=D=AA;;=>@@<@?>?6::==>>AA@@@A@>>>@:<<<:::5:<>>>>>>AAA:>=@BA5?5:488888(9=898-8>A;;;BCAA;AADD/A;;;B=A=AA<?@?@@@B<A=>>>>>>=>>><@><:;:;;;?BBA>>>::=9=<///@9@6;?BB=A>;;5
@ATNG8:04800:04905
GATGGTAGTGATACAGATCAGACACAGAAGATCAGGAACTCTAGAAGAATTCAGATTTTTAACACGAGAGTAAACGTAAAAAGAAGGTTTTACAAGACTCACGTTAACAATATTGCAGCAGTACGCACACAATCGAAGCGCAGTAAGGATGGCTAGTGTAACTAGCAAGAATACCACGAAAGCAAGAAAAAAGAAGTACGCTATTTAACTATTAACGTACCTGTCTCTTCCGAAACGAATGAGTACAGAGAGTACGATATGTCTACCATCGTAATTGCGAAGTCT
+
99;>?BBCBBA=;;;<<;;;A00/0/9:6:ACA@@?D?BBB;;9=7@@=A=::8>;:::)?6?ABA@@?A><<3<<?>==9,=@:?4;;;6:DD@EAAACCB;;8;@CC?BBE?BBBBBCDCCBCCBBBBB?BCBB?BBBBCC@?=@@CCC?CBBBDDCC@CCBCCB@BB?AAA>A@???8<=?;9999::%:<9<?<?AAA99:+84:9;?2;6;ACBC@CBCCCCBAC?CBC>B??=??BBBBCBAAA??????AAAAA???AA==7659=8>1889:4:></
@ATNG8:04800:04915
GATGGTAGCTATACGTATATCTATGTACTCATTCGTTTCGGAAGAGACAGGTACGTTAATAGTTAATAGCGTACTTCTTTTCTTAGCTTTCTGTGGTATTCTTGCTAGTTACACTAGCCATCCTTACTGCGCTTCGATTGTGTGCGTACTGCTGCAATATTGTTTAACGTGAGTCTTGTAAAACCTTCTTTTTTACGTTTACTCTCGTGTTTAAAAATCTTGAATTCTCTAGAGTTCCTGATACTTTCTGGAGATACACATGATACTCTACCATCGTAATTGCGAAGTCT
+
AA@C@CCCABA@AACCCCDCCCCCCBBA@B;;5;A@@;AC?B?A@ACCCC@BBBB@?B69;@@<@?CBCBBBAA@?;;::06>,//;;;5:?B;;6;;;6???999A781/65//.785;AB6959:;;;:;:;AAAA<AAABA=>>>>@==<:::187<49::1::99////755/32255,23:2699999$99966-55557888999(////'/--(--(-,699=>?98859+/-7,----',*5,6,,,-225678:999:;88849:999:<A7:;;:5;@==
@ATNG8:04806:04901
GATGGTAGCTCTGCTCTGACTCTCGTACTCATTCGTTTCGGAAGAGACAGGTACGTTAATATGTTAATAGCGATAACTTCTTTTTCTTTGCTTTCGTGGTATTTCTTGCTAGTTACACTAGCCATCCTTACTGCGCTTCGATTGTGTGCGTACTGCTGCAATATTGTTAACGTGAGTCTTGTAAAAACCTTCTTTTTACGTTTACTCTCGTGTTAAAATCTGAATTCTTCTAGAGTTCCTGATCTTCTGGCGCGTATGTATGTCGCCTACCATCGTAATTGCGAAGTCT
+
>>:>7<@BA;55<::>@>@@@@BBCCBB@@00+000/(/<:?8<<@AB;;7:A>:5.545555:.4.444944447<<755555$5<<4;;;>6;;=<7<555)5:)////;;6<<><<<<@:>>>=@;AA@?@>@B:@>=@;>==495==9<<<<<<;;66669=>7;5;>74555:<7:44444$45:.44444$4999>8>60/<:/0//)///&/5555.57<<9666666=8=8===;;@<@@C=A@A:;9@@@A:;<;AB=BBB?AAAB@?;@5;;@B>BCCC
@ATNG8:04818:04912
GATGGTAGAGTATCATGTGTATCTCCAGAAGATCAGGAACTCTAGAAGAATTCAGATTTTAACACGAGAGTAAACGTAAAAAGAAGGTTTTACAAGACTCACGTTTAACAATATTGCAGCAGTACGCACACAATCGAAGCGCAGTAAGGATGGCTAGTGTAACTAGCAAGAATACCACGAAAGCAAGAAAAAGAAGTACGCTATTAACTATTAACGTACCTGTCTCTTCCGAAACGAATGAGTACATAGATATACGTATAGCTACCATCGTAATTGCGAAGTCT
+
/79:6<=AACCBCCEAAAC;;:9:B;@99.4955;A@C@CCBBCDDABB@B?BB@;;;;.:?BCBBBBB::;@6@995555$5<9><???2>CC?BBBBAAA;;;(9:?A?FAA>ABCBBBDCCCCBBBIGC@CCBD@BBBBBCCC?C?@?@<@ABBBCAA?ABCCCC@CC?????BBBCD:A994:@AAB3AC=A??@BCCCB?B?BBCA<A<?>B;;9;BBCCBC?B?;<<8<CC@BBBCCBBBCCBBAC@BBBBBB@AABBC@BBB>A@=@>AAAB?BB@?
@ATNG8:04819:04895
GATGGTAGCAGACGTGACAGAGCGCCAGAAGATCAGGAACTCTAGATGAATTCAGATTTTTAACACGAGAGTAAACGTAAAAAGAAGGTTTTAACAAGACTCACGTTAACAATATTGCAGCAGTACGCACACAATCGAAGCGCAGTAAGGATGGCTAGTGTAACTAGCAAGAATACCACGAAAGCAAGAAAAAAGAAGTACGCTATTAACTATTAACGTACCTGTCTCTTCCGAAACGATGAGTACAGAGAGTACGATATGTCTACCATCGTAATTGCGAAGTCT
+
<><A?BBCCCCBBB>C@@@ECCCDB?BB@>AA@<?>8<8;::<<;>9447?9?@@@@CCC1B?BBB997CC;<<7><@CCCC1BB?B9BBA4A=996:AB@BBBBB?C@DD@BBB>BBB@@@CCCCCCA@A@@=ABAA?DAAACCCC@C?B;;7;AAABCCD@ABB:::?BA=BA?6??BBB2=8<///0000%0>;00/:::;9>9@:><>@8<:==AAA?CCBBBBD@A000@8=00/8;:777A@@BBBBBBBBAAACAABCC@:;;:;=8=;@??@9;888
@ATNG8:04836:04915
GATGGTAGTACATGATAGACGACACCAGAAGATCAGGAAACTCTAGAAGAATTCAGATTCTTAACACGAGAGTAAACGTAAAAAGAAGGTTTTACAAGACTCACGTTAACAATATTGCAGCAGTACGCACACAATCGAAGCGCAGTAAGGATGGCTAGTGTAACTAGCAAGAATACCACGAAAGCAAGAAAAAAGAAAGTACGCTATTAACTATTAACGTACCTTTCTCTTCCGAAACGAATGAGTACGTGTGCGACGTGTCTCCTACCATCGTAATTGCGAAGTCT
+
<<BB266<;;?::944:::;>@=<<8<<=9666<::15505:995657;;7;7:<5956<<0605;;:955555<2566<<<<+:<7;.555&/:93///8889@<6;64;5944.4::8;;;9;@>9559:96555:7:@A>>000,0:>0:49>>>BBAB@BBDBCB???:??<8<?888)8>=9=@??>?&0--(-----5555/5.5855+2+28<55.590999;6;7<<>7===:;;>A9:449=<994448999;99.54<8<934;83<.399929937
@ATNG8:04837:04928
GATGGTAGCACGAGTCACTCATATCCAGAAGATCAGGAACTCTAGAAGAATTCAGATTTTTAACACGAGAGTGAACGTAAAAAGAAGGTTTTACAAGACTCACTTTAACAATATTGCAGCAGTACGCACACAATCGAAGCGCAGTAAGGATGGCTAGTGTAACTAGCAAGAATACCACGAAAGCAAGAAAAAGAAGTACGCTATTAACTATTAACGTACCTGTCTCTTCCGAAACGAATGAGTACCTCTCAGACGCTCGTCCTACCATCGTAATTGCGAAGTCT
+
A@AB;DCBBBBBBBBBCBBBBA@@C9BBC@BBFB;;:=@CCC;;;E>BA@B?AA?:9:::':=998?@ABCBBC=@@99999)9>9@=ABB6A@@<@A@@@ABBB<B?BCACBB@CCBBBCCEBBBCDBBAD>AABB>ABD@@ACB?B@C@@=@;;;:BBB@CBBBBB?BB?B??;=?0//(//0)/6666'690;9>>AABAA39399864;8???;:<=>>@==>36.29;3;CC?999>5858888??==?>>>@@AA=@??:?:::@B=@=@@00+0;00
@ATNG8:04807:04968
GATGGTAGCATCATGCATATCTCACCAGTAGATCAGGAACTCTAGAAGAATTCAGATTTTTAACACGAGAGTAAACGTAAAAAGAAGGTTTTACAAGACTCACGTTAACATATTGCAGCAGTACGCACACTATCGAAGCGCAGTAAAGGATGGCTAGTGTAACTAGCAAGAATACCACGAAAGCAAGAAAAACGAAGTACGCTAGTTAACTATTAACGTACCTGTCTCTTCCGAAACGAATGAGTACTGCGTCTCACTCTCGCCTACCATCGTAATTGCGAAGTCT
+
8444.49;::;<<<<<>>>>>;;;=7;566=>BBCD75.4:4489828;<?9?@;=8;;;+:488///6699;>23344444$44.48=@@0://)//////=<<4:)////9)//984455:;;;;9995555==8655=::977(5.544.44444:;:55434334:;4889433388.799333333$33713337768...(..33880626255<8;:::844.4499?9?9>54488888A<<8<;::;:::<:;;:>>>:==B899:<6;<//)/865
@ATNG8:04811:04941
GATGGTAGAGTATCATGTGTATCTCCAGAAGATCAGGAACTCTAGAAGAATTCAGATTTTTAACACGAGAGTAAACGTAAAAAGAAGGTTTTACAAGACTCACGTTAACAATATTGCAGCAGTACGCACACAATCGAAGCGCAGTAAGGATGGCTAGTGTAACTAGCAAGAATACCACGAAAGCAAGAAAAAGAAGTACGCTATTAACTATTAACGTACCTGTCTCTTCCGAAACGAATGAGTACTGTATCTATGTGTGCGCTACCATCGATGGATCTGAGTCT
+
;;<C@BBBCDCED@AABBHICBBBC@CCC@CBAB@A=A>AABBFCC@CC@C?@ABCCCCC5C@BBCAAACIHCH>BB@@@@@0BB?C?CCC;BBBACECBBBB:98;?BA@BBA>ABBBBBCBBBBDDBCBC@CBBB?BBBBDDCC@C@C@@=@ABCBAA@@CAAABB?CB?:999<<;<<5:99<@BABB3AA?BBBBBBBBB?B?BAA>=A=BBBBBACGBBBBB@B?BBB=BBE@BCBBBBBCCCBBBA@@@@AAABBBBBB?CCCABBB@BABAABCBBA
@ATNG8:04813:04947
GATGGTAGAGAGACTGTAGCGCACCCAGAAGATCAGGAACTCTAGAAGAATTCAGATTTTTAACACGAGAGTAAACGTAAAAAGAAGGTTTTACAAGACTCACGTTAACAATATTGCAGCAGTACGCACACAATCGAAGCGCAGTAAGGATGGCTATTGTAACTAGCAAAAATACCACGAAAGCAAGAAAAAGAAGTACGCTATTAACTATTAACGTACCTGTCTCTTCCGAAACGAATGAGTACTGCGTCTCACTTTCGCCTACCATCGTAATTGCGAAGTCT
+
@@@@=@>CCDBDBDCCCBCBBD?@A<:;;@ECBA@@?C?BBAAAAA?AB=A<>>>99898)9;@@AACAAA999,9><:994$4::<9?CC9CCC@CCDBCCC@@<@@BB?BCD@BBCCCCCCCECCAABBB>ACAB?AABBBB??<@@C;;8;C@@<@AA=AA@A@AAAA2AA@593:<<3;:=6888;=.>A=BBCBCDABB@C<>>BB@F<??BBA;?:;;;?@<@=@DD;?AA?BBBBAAA???BBAAADCCC=>>@<@AC<??BCCC@C=@@CC?AAAA
@ATNG8:04819:04977
GATGGTAGTATCTGCACACTCTGTCCAGAAGATCAGGAACTCTAGAAGAATTCAGATTTTTAACATCGAGAGTAAACGATAAAAAAGAAAGGGTTTTTACAAAGACTCACGTTTAACAATATTGCAGCAGTACGCACACAATCGAAGCGCAGTAAGGATGGCTAGTGTAACTAGCAAGAATACCACGAAAGCAAGAAAAAGAAGTACGCTATTAACTATTAACGTACCTGTCTCTTCCGAAACGAATGGTACTATAGACTATCTGAGACTACCATCGTAATTGCGAAGTCT
+
;>>D?ACC@@@@965=<<<>>666<8<;94;;595?.9.49;495<<?=6>;000:6:::,:1:;78;93//888/8///68888$///(/:18898$/--6/22,,--2355'2+25355549777@CCGDBBBBBAAB?BBBB@C??????B?C@E@A>@BCCEDBB?AAABCC?CC>BA@9==999+9<<8<<@@A2@C?B===>==AA<A;?@??<><>?CCC@CBA@ACC@C?BBD>BBB@??=@???CCCCABBBCBBB>?>A@BB?BA@@AA>A9::BC?BBBB
@ATNG8:04824:04949
GATGTAGGCGACATACATTCGCGCCAGAAGATCAGGAACTCTAGAAGAATTCAGATTTTTAACACGAGAGTAAACTTAAAAAAGAAGGTTTTACAAGACTCACGTTAACAATATTGCAGCAGTACGCACACAATCGAAGCGCAAGTAAGGATGGCTAGTGTAACTAGCAAGAATACCGCGAAAGCAAGAAAAAGAAGTACGCTATTAACTATTAACGTACCTGTCTCTTCCGAAACGAATGAGTACTGCGTCTCACTCTCGCCTACCATCGTAATTCGAAGTCT
+
/////:;78=?=A@AB;;49;@?C?@@@>@@>?@@:>45988;;;233-328<@@@AAA/A=::3:???;<<;177,37899$974;<=<;.933.3>:>:=5659>;AB<>>?688B@?=======>>=<>4:75529////*/>@7@5::A=A?888A>>:?885573;?7;;;7::@>C.5583/////'//(/9;;>:---)-)-///39465665;AAA==;<8932..'.//(/228-..3...522252522::<189>187=<<:1812223888:
@ATNG8:04826:04948
GATGGTAGGCGAGAGTGAGACGCAGTACTCATTCGTTTCGGTAGAGACAGGTACGTTAATAGTTAATAGCGTACTTCTTTTTCTTGCTTTCGTGGTATTCTTGCTAGTTACACTAGCCATCCTTACTGCGCTTCGATTGTGTGCGTACTGCTGCAATATTGTTAACGTGAGTCTTGTAAAACCTTCTTTTTACGTTTACTCTCGTGTTAAAAATCTGAATTCTTCTAGAGTTCCTGATCTTCTGGGTGCGCTACAGTCTCCTACCATCGTAATTGCGAAGTCT
+
EAAA?C>B?A;99<=BCCCCCDCCAA@ECCCCACCDF>CC@AACDBCCBB@BECAA>A@CAAAAK>AABAABBA?889999$73,39AB@CCCA??B@>BC>==>B@@;ABAAACBB??>@>D>@>>===<>:>>BD:>>???@>>>ABAA888;<888=AC=B<????B????;?DDEE6;5:887777(88<==6>==CAA:://)-666*6-//<5;5>>;>>>>;=<8=9;;;>??<??BB:@@@>>>?A>>>??@=@@@=???>=<6=387>C=AA76
@ATNG8:04832:04968
GATGGTAGACATATCGTACTCTCTGTACTCATTCGTTTCGGAAGAGACAGGTACGTTAATAGTTAATAGCGTACTTCTTTTTCTTGCTTCGTTGGTATTCTTGCTAGTTACACTAGCCATCCTTACTGCGCTTCGATTGTGTGCGTACTGCTGCAATATTGTTAACGTGAGTCTTGTAAAACCTTCTTTTTACGTTTACTCTCGTGTTAAAAATCTGAATTCTTCTAGAGTTCCTGATCTTCTGGCGCTCTGTCACGTCTGCTACCATCGTAATTGCGAAGTCT
+
555;26==ABAA@>@>==BCCBBACFCCDBBB@BBBC<AA>A@A@?:;BC9?AABB?B?BAA@?D?BB==@?=//(/8888)6:1?><4<79,88<;><89079@?AA??>>>>>@D=CAD<B:;::;:;;>=AAAA:=>>????=>=@@@;;;=5888:==9==>>=BBABAB====DD5C;?;?ADCC/??AAA:>>>888=>::18777(7>??B=A:>><BAAA@@@<@=>?>@BB=@>><===?=<=>>@@@@>>>>>8818;888@<@:BBDD@BBBC
@ATNG8:04833:04972
GATGGTAGCGCGACGAGCGTAGACCCAGAAGATCAGGAACTCTAAGAAGAATTCAGATTTTTTAACATCGAGAGTAAAACGATTAAAAAAGAAAGGGTTTTTACAAAGACTCACGTTTAACAATATTGCAGCAGTACGCACACAATCGAAGCGCAGTAAGGATGGCTAGTGTAACTAGCAAGAATACCACGAAAGCAAGAAAAAGAAGTACGCTATTACTATTAACGTACCTGTCTCTTCCGAAACGAATGAGTACTATGTAGAGCTCTATACTACCATCGTAATTGCGAAGTCT
+
??;D@DBBBE;;:BBAABBBBB;>>3>?;8=<<5557<5:;@5949A:;=4:6---------#-(-669733333333&333317:999$333,/;/8888)/--8/----..3667'2+22066658777@DCCCCCCBCAAC?CBAA?A???BBBB@B?CBA?ACCCBABA?BBBBBB?>><?CC=@A@@@;>??;?BDFD3AA<?;;;ABC@@<@>>>?<>;>>BCC?BBAAABB?B?BBA<AAA?BBBAAABABBBBCBBB@@???@???@@<>>>B@@<@:AABB@D?>>
@ATNG8:04836:04944
GATGGTAGCTCACGTACGTCACACGTACTCATTCGTTTCGGAAGAGACAGGTACGTTAATAGTTAATAGCGTACTTCTTTTTCTTGCTTTCGTGGTTTTCTTGCTAGTTACACTAGCCATCCTTACTGCGCTTCGATTGTGTGCGTACTGCTGCAATATTGTTAACGTGAGTCTTGTAAAACCTTCTTTTTACGTTTACTCTCGTGTTAAAAATCTGAATTCTTCTAGAGTTCCTGATCTTCTGGTCTACTACACTGTACTCTACCATCGTAATTGCGAAGTCT
+
BCCC@BDBEDCCDCBB;6;CBGCBBBCCBB@@?ACCH=CC@D@CCBBBCC?BBCDC?B?AB@?<@@CBBAAACCC?BBCCC3BB=BBBB=BCCC@BBB9B@:;;@@00,/6;;;B<=7<BC?B?BFBBBBBB?BBA@496;;??@BB@???>>>A<???=AA<@<;;<>>AAAA:=8872&239366666'55355.5...999=>>09888(5<=@F?B?BC?BBBAABB?B>BBCB??:?==;>999@@@ABBBAAAB;;;=>9=///:96<-78?=;?==>
@ATNG8:04839:04959
GATGGTAGAGTATCATGTGTATCTCCAGAAGATCAGGAACTCTAGAAGAATCAGATTTTTAACACGAGAGTAAACGTAAAAAGAAGGTTTTACAAGACTCACGTTAACAATATTGCAGCAGTACGCACACAATCGAAGCGCAGTAAGGATGGCTAGTGTAACTAGCAAGAATACCACGAAAGCAAGAAAAAATAAGTACGCTATTAACTATTAACGTACCTGTCTCTTCCGAAACGAATGAGTACTACTCTCAGAGACACACTACCATCGTAATTGCGAAGTCT
+
7///488<@@;<<@=<<<<;;;==?266@8<<<5555?8@<B??9A;A>-0/7777:::+:7?@=B@A@A;;;,9@9=999(9<5;4999+99=4;?;?ABBBA<@=@@=@AF@CCBBBBBBBCCE;;;CC?BBBBABDDECBBB?B>B;;7;DBABA@A<@AAACA=@A<:::?BBBBE>A>>3999:99%0699/0///79?8>7>;<94928BCCCACCC@@AC=@<@BB=BBA?@;95444?AA?AA??@CC989>><=>=6?=====8=6;;;=8=<<6
@ATNG8:04844:04941
GATGGTAGCGAGCGAGTGTGTATACCAGAAGATCAGGAACTCTAGAAGAATTCAGATTTTTAACACGAGAGTAAACGTAAAAAGAGGGTTTTACAAGACTCACGTTAACAATATTGCAGCAGTACGCACACAATCGAAGCGCAGTAAGGATGGCTAGTGTAACTAGCAAGAATACCACGAAAGCAAGAAAAAGAAGTACGCTATTAACTATTAACGTACCTGTCTCTTCCGAAACGAATGAGTACGATGAGAGAGCTCTCTCTACCATCGTAATTGCGAAGTCT
+
BBBA<B?@@BCBBCCDDCBBCB;;:<CCC@CECC@@6;5:???>?A???<?>A9;;@@@@,@9@CABCCCCCFG>CB;;;;;*;@A?0;;;.;CCACBCA@<@00+0:@@?AAB@CBCADDDDABABBBBDFAEFBB@BBB@@A;;7;?CBDABGDCCBBB@CBBBBBACB?BBB=?????9=9939>??@2AC?BAAABBA??<?5:9AC?B@BBCBB@BDCDBCC?B?BDC@BCC@;;:BFCDAAABBBBBBCBBAAAAAABC@A@@BED?C<A@@@<@A@?
@ATNG8:04844:04977
GATGGTAGCTCTGCTCTGACTCTCGTACTCATTCGTTTCGGAAGAGACAGGTACGTTAATAGTTAATAGCGTACTTCTTTTTCTTGCTTTCGTGGTATTCTTGCTAGTTACACTAGCCATCCTTACTTCGCTTCGATTGTGTGCGTACTGCTGCAATATTGTTAACGTGAGTCTTGTAAAACCTTCTTTTTACGTTTACTCTCGTGTTAAAAATCTGAATTCTTCTAGAGTTCCTGATCTTCTGGCGCTCTGTCACGTCTGCTACCATCGTAATTGCGAAGTCT
+
:>:@9=>BC:69BBBBBBBBA??669@@AA992:<@<5=C?B@CECCCDDACDCDCGI@BBBB@GA<:9C;;;<<759:;;*9C?CBDD?C<=9799@=@@899BBBC@CDC@A?BB<@AB@C@CCC@DEBB>BECC?BCBBBBCCCBBBB???C?B@@;@A;?;@ABBBCCBB=A@AA@7A=A=ADEDE5FCBAA;@@@@A@??;;7;BCC5BBCBC?B?BA?ACCBB@@>@GBBDBAA<??A?BBBBBBCBBCCCBCA@ABCC@AAABAA?A7;;AA=ABAA
@ATNG8:04805:05024
GATGGTAGGTGCAGCATGAGTTTATCCAGAAGATCAGGAACTCTAAGAAGATTCAGATTTTTAACATCGAGAGTAAACGTAAAAAGAAGGTTTTACAAGACTCACGTTAACAATATTGCAGCAGTACGCACACAATCGAAGCGCAGTAAGGATGGCTAGTGTAACTAGCAAGAATACCACGAAAGCAAGAAAAAGAAGTACGCTATTAACTATTAACGTACCTGTCTCTTCCGAAACGAATGAGTACGATGAGAGAGCTCTCTCTACCATCGTAATTGCGAAGTCT
+
;<<=8<<<7<=<666>>CC=AA>:66;>>>666?@@@:><<:;--(-7(---36///9:::)616///:8/34===5::66666'//(/(/66*6660677777722+2+27389:65559===CCBBBAAA@D@DCCB?AAA@@?AA=A@B@@=@@BBBCBB@CCDBBC=??=AA?8<=999+98718AAAB3AA=@?@><779:4948=DD=D<88;CB@C@@@@@@=B=??C=::95:9=?<<=A?789BBA>==///;33336*/...3;7B158<;6/0//
@ATNG8:04813:04994
GATGGTAGAGTACAGTGTAGTAGACCAGAAGATCAGGAACTCTAGAAGAATTCAGATTTTTAACATCGAGAGTAAACGATAAAAAAGAAAGGGTTTTTACAAAGACTCACGTTTAACAATATTGCAGCAGTACGCACACAATCGAAGCGCAGTAAGGATGGCTAGTGTAACTAGCAAGAATACCACGAAAGCAAGAAAAAGAAGTACGCTATTAACTATTAACGTACCTGTCTCTTCCGAAACGAATGAGTACGTGTGACGTACGTGAGCTACCATCGTAATTGCGAAGTCT
+
:;4:5:@AA@<4555599<;;;:55.559499;;;<3:377:00/:6996:648443:99'<0333377333777.333333333#333(33(3999'7666.68//.52...'.(.82533.39::@ECCCCCCBBBBB=AB;;:<CCDCC??=@@C;:<;ACEBDAC?BBCBBC<?>?BBB@BBBBB=@??;?CCCC3CF?>;;;@@@@B<@:>>>>;=8=>@@@<@C;;;@?;?<AAB<??A=:99??ABCBBHD:::A?@?@@?>>?CD?B?>>BC?B>ADCF@D::9
@ATNG8:04814:05021
GATGGTAGTGTTTCTCTGAGAGTAGTACTCATTCGTTCGGAAGAGACAGGTACGTTAATAGTTAATAGCGTACTTCTTTTTCTTGCTTTCGTGGTATTCTTGCTAGTTACACTAGCCATCCTTACTGCGCTTCGATTGTGTGCGTACTGCTGCAATATTGTTAACGTGAGTCTTGTAAAACCTTCTTTTTATGTTTACTCTCGTGTTTAAAAAATCTGAATTCTTCTAGAGTTCCTGATCTTCTGGATAGCGACGCGATATACTACCATCGTAATTGCGAAGTCT
+
@CCB@CEDCAAA=BBCCCCCCDDBBD;:;B@@=@;;8;C@C@;;;BDCC?BBB@@<?=@AAC?C>A@??ABBAB<?????.=<:@?>?8?A?>47:A=@@<??BA@A>ABFCBB?B;?>A<A=BAA;;;=><@@@@:>>>>A?@?>>>@@8//@6///49:6:6>>BB>=>=A6;:@@@2@;?8==???/?B??@9?>==A=<<888*88888%8898?<A=@?;>???<;;<A=BB=>>@<>>==AAAAA?@@AA>;;:?A=:;;=@==>@A9=:;;;A:?@>>
@ATNG8:04832:05015
GATGGTAGCACATGCATATCTCACCAGAAGATCAGGAACTCTAGAAGAATTCAGATTTTTAACACGAGAGTAAACGTAAAAAGAAGGTTTTACAAGACTCACGTTAACAATATTGCAGCAGTACGCACACAATCGAAGCGCAGTAAGGATGGCTAGTGTAACTAGCAAGAATACCACGAAAGCAAGAAAAAAGAAGTACGCTATTAACTATTAACGTACCTGTCTCTTCCGAAACGAATGAGTACGATGAGAGAGCTCTCTCTACCATCGTAATTGCGAAGTCT
+
BABB@BB:<;A=C==CBBB>?@99.5@=7<BAA;:297@=;596=5::49.44888<<<,;6;;9885BBABD<856?@@@+@?9<.555&5;;;;AABAA<@C?D@BB=B<;6;@@AA@AGCDCDBCBCCABBAB=@@??AAAA>A?C;;8:BA@ABBB?CCCBBB@BB@BCB<@@B=B<=<@<ACCFDC)BC?@;;AA@@@@;>:==@@:><?@CCCACBBBAAB:<8899+7<=8?BB@AABBBCBDBB>>=>=AAA888BC7;;===?;?:AA@=9;000
@ATNG8:04835:05000
GATTAGTGTCATATGAGAGTGTGTACTCATTCGTTTCGGAAGAGACAGGTACGTTAATAGTTAATAGCGTACTTCTTTTTCTTGCTTTCGTGGTATTCTTGCTAGTTACACTAGCCATCCTTACTGCGCTTCGATTGTGTGCGTACTGCTGCAATATTGTTAACGTGAGTCTTGTAAAACCTTCTTTTTACGTTTACTCTCGTGTTAAAAATCTGAATTCTTCTAGAGTTCCTGATCTTCTGGCTCTCGTAGACAGATACTACCATCGTAATTGCGAAGTCT
+
?@:?DCBCCBCCBBCBCCCCCCCCCBCCCA>ABBD>CC?C@A@ABCBC@BBBBB=A?AFCC@C@BBCCCDBBC>;;;;;*;B@BBCD>CCDD@BCB@CC9;:GCEC@CCBBBDDD?@@D=C?CCCCCCBB?BBBB@CABBDBBBABACCBB@B@CCD@CB@B?@AA@@@BAB=A;;;;.;;@;;;;;;*;BBCD;;;CBCCCCFF?BBBB2B@@CB@B@BC@CBBBCCC@C@CCCCCB@BAB>BCBBBCCBCDDDCBBCCBBB@CAAABBAE?BBBB?AA:9
@ATNG8:04844:04994
GATGGTAGCTATACGTATATCTATGTACTCATTCGTTTCGGAAGAGACAGGTACGTTATAGTTAATAGCGTACTTCTTTTTCTTGCTTTCGTGGTATTCTTGCTAGTTACACTAGCCATCCTTACTGCGCTTCGATTGTGTGCGTACTGCTGCAATATTGTTAACGTGAGTCTTGTAAAACCTTCTTTTTACGTTACTCTCGTGTTAAAATTCTGAATTCTTCTAGAGTTCCTGATTCTTCTGGAGATATCATCAGCGAGCTACCATTCGTAATTGTCGAAGTCT
+
;@@:8<<94499555566<<<<9-----/79<9><BB;@@296:>>@>CC@BBCBB@BBBCC>A658=>>BAAB@BBBBB199<B??>8?BCA?BBD=?>?BAAABB?AAABCBBB?A===A<@@:::BAA:>=?B388;=<9::;9:98/--72--/578383;;<<<;<<A9=6656'64=4;;AAA/AA8818==887<:::4:::/:6;<=;<@;??:>>>;:;>=B;??;;5;<163;,-----336636///;99;?=6991768839065588376:6
@ATNG8:04799:05031
GATGGTAGCGCGACGAGCGTAGACCCAGAAGATCAGGAACTCTAGAAGAATTCAGATTTTTAACACGAGAGTAAACGTAAAAAGAAGGTTTTACAAGACTCACGTTAACAATATTGCAGCAGTACGCACACAATCGAAGCGCAGTAAGGATGGCTAGTGTAACTAGCAAGAATACCACGAAAGCAAGAAAAAGAAGTACGCTATTAACTACTAACGTACCTGTCTCTTCCGAAACGAATGAGTACGTGTGCGACGTGTCTCCTACCATCGTAATTGCGAAGTCT
+
<<<A@BCAAB;;9@CD@BBGCCBBB=@B@@CBAB@@<@>BABBAA@<993:<>?>>====,<<ABBABAEAAAB>A@AAAAA0AA=A=AAB9CEE?CABABABAB>B@CB>ADD@CCABCDDBCBCDCBBBB@BBBA@BBBBBBBC?C@C@@?@@@@GBBB@??@CBB?CC@:99>AABBB=:::=AAABB3BC>>988A===@;>;>@AAAA;@@BBC@CCBBCCB@B?BBD>BBB>999??CCBBBBBA>>>>>A@@@A=A>><>>>>DC@C>BA??:??99
@ATNG8:04800:05070
GATGGTAGCGCGACGAGCGTAGACCCAGAAGATCAGGAACTCTAGAAGAATTCAGATTTTTAACACGAGAGTAAACGTAAAAAGAAGGTTTTACAAGACTCACGTTAACAATATTGCAGCAGTACGCACACAACCGAAGCGCAGTAAGGATGGCTAGTGTAACTAGCAAGAATACCACGAAAGCAAGAAAAAGAAGTACGCTATTAACTATTAACGTACCTGTCTCTTCCGAAACGAATGAGTACGATGAGAGAGCTCTCTCTACCATCGTAATTGCGAAGTCT
+
?A?C@BBEEC@?ADCC;;<CCEBBB=BCCAA@ADDG@B?BBD@@@?=?C?B?AAAABDEE3B<??BBB??=787)8=?BBBB0>@;>5?AA7BAB?CCCCCCCCC@C?BB@CBC?BBBBBBBFCCCCBBCCB@B?@?;@@BACCCB@B?AACACDC???BA>ABBBCB?BB?BBC?AABBF>BA@?;;<=>,<=:>@AAB999C=?=?AAB>A>AAABB?BBAAAED?@=???8?BC?CCDCBBBCBBBBBBC>?>>?>ABBAAA@BBBBCD@C?BBCC?BBBC
@ATNG8:04803:05030
GATGGTAGCATCATGCATATCTCACCAGAAGATCAGGAACTCTAGAAGAATTCAGATTTTTAACACGAGAGTAAACGTAAAAGAAGGTTTTACAAGACTCACGTTAACAATATTGCAGCAGTACGCACACAATCGAAGCGCAGTAAGGATGGCTAGTGTAACTAGCAAGAATACCACGAAAGCAAGAAAAAGAAGTACGCTATTAACTATTAACGTACCTGTCTCTTCCGATACGAATGAGTACTATGTAGAGCTCTATACTACCATCGTAATTGCGAAGTCT
+
;@?D@BBBCBBC=966=B=CBB=BB<?CC@CCBA@@<@;?A@;:5=:CC?C@@??@=988'9:;?<CABBABBD>:9;AAA8BC?B5;;;.;@A=ABABAACBB@B@DC@BBB?BC@@ACDCCCCCCCCCE@CA:96;;AABCCC=A>A;;5;A@@ABAA?ABBBBC?BB?CCC?BBCHD:??=9:9999(:?9??ACCCB;:5:5;>>@5;5;=AAB?BBBCCCB@B@@?@EDBC?AAA????BBAAACAB@@@000AA@BBB@BACCFD>A<@@:969@@@
@ATNG8:04805:05054
GATGGTAGTCTCAGATAGTCTATAGTACTCATTCGTTTCGGAAGAGACAGGTACGTTAATAGTTAATAGCGTACTTCTTTTTCTTTGCTTTCGTGGTATTCTTGCTAGTTACACTAGCCATCCTTACTGCGCTTCGATTGTGTGCGTACTGCTGCAATATTGTTAACGTGAGTCTTGTAAAACCTTCTTTTTACGTTTACTCTCGTGTTAAAAATCTGAATTCTTCTAGAGTTCCTGATCTTCTGGTATGACTAGTGTACTACTACCATCGTAATTGCGAAGTCT
+
AAAB=?;C@@ABBB@A;CA><>C9;9>=<;;?7;BBF>BC@C@BBIBBA@<@@;;:?A=AA@A7;6;AB>??AAD>AAB??,:;;,9=@?;@;ACAC@B?@@<>B;;;B?BBBCABBB>BBC@G@CBBCBBCD@DCCC@C;;:@@@@AAAAAAA@@<@BB>AB>A5;;B;;:B;;4;?A?A.:4:99::::(:9=>D5B99555555>.5555$44455158<=9=>999<=8<5>:<@@@??@A>BCAAABBFFLDCC@AACCCB?BBBCCC=@>ABBB@BB@A
@ATNG8:04829:05067
GATGGTAGAGAGACTGTAGCGCACCCAGAAGATCAGGAACTCTAAGAAGAATTCAGATTTTTAACATCGAGAGTAAACGTAAAAAGAAGGTTTTACAAGACTCACGTTAACAATATTGCAGCAGTACGCACACAATCGAAGCGCAGTAAGGATGGCTAGTGTAACTAGCAAGAATACCACGAAAGCAAGAAAAAAGAAGTACGCTATTAACTATTAACGTACCTGTCTCTTCCGAAACGAATGAGTACATAGATATACGTATAGCTACCATCGTAATTGCGAAGTCT
+
;<<D?B>BBB9:9<566<<<<==BC>BBB?BB@::505.4::4403:59;3;:00---778'705///66/33333(378<<<;'33,3,333&38838998766..(.(.6266939999>>?CECCDCCDBB?AC??<@BBABBAA>A@C@@>@CEECCCC?AAABBB?@@:@??499@>@9<;;9999:::%:>;7858>?AAA7;799==4;6;?BBA>ADAAACC?B@CBB>DCC@ABABBBCBB@AACBBBAAAA?A?AAAA<>>>@BC@B<>>BB<@888
@ATNG8:04809:05114
GATGGTAGAGTATCATGTGTATCTCCAGAAGATCAGGAACTCTAGAAGAATTCAGATTTTTAACACGAGAGTAAACGTAAAAAGAAGGTTTTACAAGACTCACGTTAACAATATTGCAGCAGTACGCACACAATCGAAGCGCAGTAAGGATGGCTAGTGTAACTAGCAAGAATACCACGAAAGCAAGAAAAAGAAGTACGCTATTAACTATTAACGTACCTGTCTCTTCCGAAACGAATGAGTACGAGAGAGCACACGTGTCTACCATCGTAATTGCGAAGTCT
+
448<7<@BBBBCCCC@AAGDCAAAC?BAB?;;5::>:@<@AABC@@=AB@BAEGCBBBBB2A=BCBBBCCCDDD=BA:9999.9D?D:AAA9@BB?BBB@@@A@@=@@CD@BBB?BBBBBAAA@@BCCCCBB>BB@@>@CCBBB996:?BAA@BCCCBCCC?CBBBAA?9879CC?AB??>8????BECCC3?><>989CDC@A=A=@<?B:>:=ACBB>B@:;:AA<@>ABB=BBB?BCCDCDDCBBBB==>AAA=>>BABBBB@BBBAAD?D=ABDD@C:::
@ATNG8:04821:05099
GATGGTAGAGTACAGTGTAGTAGACCAGAAGATCAGGAACTCTAGAAGAATTCAGATTTTAACATCGAGAGTAAACGATAAAAGAAGGTTTTACAAGACTCACGTTAACAATATTGCAGCAGTACGCACACAATCGAAGCGCAGTAAGGATGGCTAGTGTAACTAGCAAGAATACCACGAAAGCAAGAAAAAGAAGTACGCTATTAACTATTAACGTACCTGTCTCTTCCGAAACGAATGAGTACGTGTGACGTACGTGAGCTACCATCGTAATTGCGAAGTCT
+
995<8<CCCCEBA@@<=B@CIFIAA?ABB?BBB@@A>B>ABD;;9C?BB?B=::9<<=<2<<@A@BB>;8>788)7333333&3;1848==.833,3922273..(..33.33548777@CGHCCBDCCCCC?CCCC?AAAACBCB>B@BA@>ADDFCCCB?BBCBBB>AB>BAB?B@@@@7:00*0====,>@:=787>??=>:>=@@>>:<<@AC@@<@BBCCCC?C@BBC=BFD?AAABCCD@@@BCBBBABBBBBBBBBBB?BBA@@A>@>ADBB?BBA@
@ATNG8:04823:05099
GATGGTAGTGTCAGTGCGCGTCGTCCAGAAGATCAGGAACTCTAGAAGAATTCAGATTTTTAACACGAGAGTAAACGTAAAAAGAAGGTTTTACAAGACTCACGATAACAATATTGCAGCAGTACGCACACAATCGAAGCGCTGTAAGGATGGCTAGTGTAACTAGCTAGAATACCACGAAAGCAAGAAAAAGAAGTACGCTATTAACTATTAACGAACCTGTCTCTTCCGAAACGAATGAGTACGTGTGACGTACGTGAGCTACCATCGTAATTGCGAAGTCT
+
8:::9A?>CCBB666<<CEFAAABB?:;;IHHEECC@B>BBC@@AC@CD@F@BB::;CCC3D?BBDCCCCCBAB>BBBBBBB5BE@B@CCC;BAA=AAAABBCBCCC@CB?CCC=@@BBCCCCCCCCCBDCB?B@:94:A@@AB??=@@CBB@CCCDEAAA?BBBBBBB@@;AA@:?????8?AC>ABBBB3AC@BBABC?>>?1708<>>5;7;@@<A<AA;;;>>8=:888-8<>;@@@AB???@C>>>@@>>=@A@>>>?@?<@?@AAA<A7;;;:5;;;:
@ATNG8:04823:05111
GATTAGTGTGTCTCTGAGAGTAGTACTCATTCGTTTCGGAAGAGACAGGTACGTTAATAGTTAATAGCGTACTTCTTTTTCTTGCTTTCGTGGTATTCTTGCTAGTTACACTAGCCATCCTTACTGCGCTTCGATTGTGTGCGTACTGCTGCAATATTGTTAACGTGAGTCTTGTAAAACCTTCTTTTTACGTTTACTCTCGTGTTAAAAATCTGAATTCTTCTAGAGTCCTGATCTTCTGGATAGCGACGCGATATACTACCATCGTAATTGCGAAGTCT
+
<<<7;;><:;?B?;@CCHFCBBBC;;;BBB?B@@@9@?=@=;:;A?AB?:;:CCACIIDBB@B?BBAAABBBC@BBJLI5BB?CABB=BCBCACCC?CC=A@B@AA?CCDCBBBA=@;;:;@CCBB;;;B?BCDL?BABAAACBDDDDHCCAA>@CC>AA@C@EA@ADBBBJ@CB@A@7@>C>;;;;;*;A@@A<BBCBJCC=;;AKDHF5CCCCB@B?DCAA@@BC<;;:;;@A@@6:;B=BCCBABBBBBBCBBBC@@AD>AA::;A?C=AABC?BA;;
@ATNG8:04832:05114
GATGGTAGCACACGAGATCTCATCGTACTCATTCGTTTCGGAAGAGACAGGTACGTTAATAGTTAATAGCGTACTTCTTTTTCTTGCTTTCGTGGTATTCTTGCTAGTTACACTAGCCATCCTTACTGCGCTTCGATTGTGTGCGTACTGCTGCAATATTGTTAACGTGAGTCTTGTAAAACCTTCTTTTTACGTTTACTCTCGTGTTAAAAATCTTGAATTCTTCTAGAGTTCCTGATCTTCTGGTGAGATATGCATGATGCTACCATGTAATTGCAAGGTCTTACCTCGAAACGTGC
+
:?;:05<=5:6<<@>;;;<<<A;;@BA@A=BB?BCDH?HEAEABBBBC@@?ALDCC@C@CBBB>A?@@?AA@?9=:99999$898::==6<BBB>BBA<@>8;00/6:3<8::B=??@@>=<?<???@>=>A;>>880896877=>=<=<><>>>=868<??:?<>>>@??@?B;>>>==/=0818>A>A.;:>>B6;<AA@A;;;>5;;;:+;;;7;B=C<AA;@@A===>9=8=?;76:+//959:9==>===?;667///96:5//-33-3)-/9597933---(--335.22366
@ATNG8:04839:05107
GATGGTAGCGAGCGAGTGTGTATACCAGAAGATCAGGAACTCTAGAAGAATTCAGATTTTTAACACGAGAGTAAACGTAAAAAGAAGGTTTTACAAGACTCACGTTAACAATATTGCAGCAGTACGCACACAATCGAAGCGCAGTAAGGATGGCTAGTGTAACTAGCAAGAATACCACGAAAGCAAGAAAAAGAAGTACGCTATTAACTATTAAACGTACCTGTCTCTTCCGAAACGAATGAGTACGATGAGATCTCGTGTGCTACCATCGTAATTGCGAAGTCT
+
;;<A=A@<<<AB=995:;;>@ABAC@CCFBCBA??A6;69A@@ABB@BB@B@BBBBCEDE1==;GCCICCCCCB=@@;;;;;';@;?5955&5:<76:9?@B@@@;@?BB@BBB;9:CDEFCBCBCB;;;DDBFCCC@BAB@@AA@=@?C<<9;BBA;;9A<@BA@@D@@?=?AA=AA@@@8:998?AAAC38958>?>BAAAB>?<?@@@29:+88;BB@CA@@A@?;?;;;;69@@?BCBCBBBBBBAABBAA@AABA???B??:;=::99278>>>>;>999
@ATNG8:04841:05107
GATGGTAGACACGTGTGCTCTCTCGTACTCATTCGTTTCGGAAGAGACAGGTACGTTAATAGTTAATAGCGTACTTCTTTTTCTTGCTTTCGTGGTATTCTTGCTTAGTTACACTAGCCATCCTTACTGCGCTTCGATTGTGTGCGTACTGCTGCAATATTGTTAACGTGAGTCTTGTAAAACCTTCTTTTTACGTTTACTCTCGTGTTAAAAATCTTGAATTCTTACTAGAGTTCCTGATCTTCTGGATAGCGACGCGATATACTACCATCGTAATTGCGAAGTCT
+
>A:;7;BBCCCBBBBAAACCBABBHDBDCCBB@BCCHGCD?C?BA@ABBC<@?@@??B988BB@D?AADCC@ABB@BBFEF2AA?BCFD=BBAA9?:0+0:590/(/893:?BBB@@@=888<@;?@@>>>?@>EE@@<=====?????@@BBB??<;;;>DD>D:>>>>???AA<>9;;:-:*/*/:>>>,9:666.:<<///<<9=7<=<<*<8808<;?<@?=?@@=:97<8<6<9=;////::766;A>>>@>@AAA@@@>==@===>?>>;><?>BA=A?;;
@ATNG8:04854:04486
GATGGTAGCTCACGTACGTCACACGTACTCATTCTTTTCGGAAGAGACAGGTACGTTAATAGTTAATAGCGTACTTCTTTTTCTTGCTTTCGTGGTATTCTTGCTAGTTACACTAGCCATCCTTACTGCGCTTCGATTGTGTGCGTACTGCTGCAATATTGTTAACGTGAGTCTTGTAAAACCTTCTTTTTACGTTTACTCTCGTGTTAAAAAATCTGAATTCTTCTAGAGTTCCTGATCTTCTGGTCTACTACACTGTACTCTACCATGTAATTGCGAAGTCT
+
AAAB?CDBBAA@@@@<>>CDBB@AADDBBBAA>;<<<-;C;?9:95==@<:=?CDD@I?BACC?C@BBBAABA?A=;;;;<':=:@?BB=AD@@<A@A6;;=@@AB??;?A@@AABB?BAB?B????9999938<<:5:::AA??@@@@>>>==A:6766//*/7<<>>>@@BB7;;?>>/<18188888(8@=??6;9@<;;9://*/8989';6;;A<A<@@;??AAAAD=C=ABB@;:3;:=9<=??;;;>??@>=>B@@@AA=;;6:=7=///=<5::;;
@ATNG8:04865:04502
GATGGTAGCACGACACGACGATGTGTACTCATTCGTTTCGGAAGAGACAGGTACGTTAATAGTTAATAGCGTACTTCTTTTTTCTTGCTTTCGTGGTATTCTTGCTAGTTACACTAGCCATCCTTACTGCGCTTCGATTGTGTGCGTACTGCTGCAATATTGTTAACGTGAGTCTTGTAAAACCTTCTTTTTACGTTTACTCTCGTGTTAAAAATCTGAATTCTTCTAGAGTTCCTGATCTTCTGGGATGTGTGCGCAGTGCCTACCATCGTAATTGCGAAGTCT
+
ABBB@BCCCDDAADCGFFB;69CDHDDCCG@?;?999,;A;@=ACCDMCC?CCBA@>A?CCCC@C?CBBBBBCA?<:::9:9#396;@B@=A>>??C@@;@@8??@@??<?CCCDCCC?B??;?=@AA??>?@;@AAA8<<>>>>@@@@AA?<;;B<<>><::6;<A???DC???=@???>/=17188887(8><<=5=<====A>=>18898(5<==B<A=AD<AAAB?>><B<>>>C>>;99=>6=///=<;==<BAAAB<@>>8>=>==@<A7::>>;>?>>
@ATNG8:04873:04502
GATGGTAGCACGAGTCACTCATATCCAGAAGATCAGGAACTCTAGAAGAATTCAGATTTTTAACACGAGAGTAAACGTAAAAAGAAGGTTTTACAAGACTCACGTTAACAATATTGCAGCAGTACGCACACAATCGAAGCGCAGTAAGGATGGCTAGTGTAACTGCAAGAATACCACGAAAGCAAGAAAAAAGAAGTACGCTATTAACTATTAACGTACCTGTCTCTTCCGAAACGAATGAGTACTGCGTCTCACTCTCGCCTACCATCGTATTTGCGAAGTCT
+
@006;>===>B;;;>696<<<555=7<<=9<BCCCC@DBFEC;;;@@BC@C@BAACCDCC3C@CBB@@?BBBCC>AAACEDD16;9=.999&9==9?BBBCDDDC?@=AB=A;;5<@;:;BDB@ABA@BAAB>BDBB@CCA=>@00+0:<0949@@995<B7>?A@A=BB@BB@?99433(333-333333#3;23348333::7=7;;;?8=777:@@=@CCBBA@?A89:A=A??:?@@::8ABB>=@BCCABABB@;;9<<<8;?<;;777*99=:5:955
@ATNG8:04874:04525
TATGGTAGTATCTGTCTACGAGAGCCAGAAGATCAGGAACTCTAGAAGAATTCAGATTTTTAACACGAGAGTAAACGTAAAAAGAAGGTTTTACAAGACTCACGTTAACAATATTGCAGCAGTACGCACACAATCGAAGCGCAGTAAGGATGGCTAGTGTAACTAGCAAGAATACCACGAAAGCAAGAAAAAAGAAGTACGCTATTAACTATTAACGTACCTGTCTCTTCCGAAACGAATGAGTACTATAGACTATCTGAGACTACCATCGTAATTGCGAAGTCT
+
<@AB@DAA;;:BBBBC;;;FC@?9969DE@EBBBCB@B>AADDBBB@DD?B=@@B;;;;;$96?;<B==CCCBC>BBBCCCC,AC5;5;::&9?@=?:99BBAAA>A>AB@BBC@BBBBB;;;BCCCBCB;;9;CCCACCCCBB@@=A?BBB@BGCCBBBB@@@ABBB@BC@CBA;??998*:::3:9:9:9%9>:9?8>?ABB?:::5=>@-/-/>@=@>AA@@@CD@CABBC=BCD?B@??CCBBBCCCDAAABBBBAAACBBB@DBBBBC>B>BCCC@BA;;
@ATNG8:04875:04516
GATGGTAGCGCGACGAGCGTAGACCCAGAAGATCAGGAACTCTAGAAGAATTCAGATTTTTAACACGAGAGTAAACGTAAAAAGAAGGTTTTACAAGACTCACGTTAACAATATTGCAGCAGTACGCACACAATCGAAGCGCAGCAAGGATGGCTAGTGTAACTAGCAAGAATACCACGAAAGCAAGAAAAAGAAGTACGCTATTAACTATTAACGTACCTGTCTCTTCCGAAACGAATGAGTACTATGTAGAGCTCTATACTACCATCGTAATTGCGAAGTCT
+
@@BA?BBB@@:5455555555999909@@;@B;;99058=CD><@@<9917<897;;;89)86;<;@???88;@;???=?>>+6996:BB>2CCCBDBCBA@@@@?@?CDABCB?BBBB@AADHBBBCDCDC@CBCC?AAAAAAAA=A=ABB>A@BBBBBB>BBC????CC@CED=?==>>,89;::;;<A+AB@BBCCBCBBC?B?B@@@@C?EBCCC@BBCBBCC?A>??<5<@@=@AABCBBAABBBBBBCCCDCCBBBB@@=@ACCAB@B8;;A@<@@;;
@ATNG8:04885:04527
GATGGTAGCACGACACGACGATGTGTACTCATTCGTTTCGGAAGAGACAGGTACGTTAATAGTTAATAGCGTACTTCTTTTTCTTGCTTTCGTGGTATTCTTGCTAGTTACACTAGCCATCCTTACTGCGCTTCGATTGTGTGCGTACTGCTGCAATATTGTTAACGTGAGTCTTGTAAAACCTTCTTTTTACGTTTACTCTCGTGTTAAAAATCTGAATTCTTCTAGAGTTCCTGATCTTCTGGTAGAGCGTGCATATATCTACCATCGTAATTGCGAAGTCT
+
<<=B@CCC@ABDDCCBBBA;66@BBBCCCCBB?BFDD>DD?C@BBBBCCC@GDBCCAD@BABE?B?CCCBBAAAD>@AA?B2BB?CB?@:@:9:?BBB?BB;???ACC?BBBCCBBB?B?A<>9>>>>;:8:=DDAA;A?A@@@A@??@>>=<;?::::<=<9><AAAAAAAAA;??BBB6@<>:?>=??/==>??9?>>>A@@=??6<<;<+=778@=A<??=D@@@===<A<AAAA==388@<AAAAAAAA>>=>>>>==BAA=A===?C<A:>>@@;AAAA
@ATNG8:04888:04485
GATGGTAGGACGAGCGTCTGAGAGGTACTCATTCGTTTCGGAAGAGACAGGTACGTTAATAGTTAATAGCGTACTTCTTTTTCTTGCTTTCGTGGTATTCTTGCTAGTTACACTAGCCATCCTTACTGCGCTTCGATTGTGTGCGTACTGCTGCAATATTGTTGACGTGAGTCTTGTAAAACCTTCTTTTTACGTTTACTCTCGTGTTAAAAATCTGAATTCTTCTAGAGTTCCTGATCTTCTGGTGAGATATGCATGATGCTACCATCGTAATTGCGAAGTCT
+
5:::?D;;8<AA:@:666=BBABB?BBCCBBDAGCCC>CC@B@CCCCCCC?CCBCB?D?DCCC?B@BCCFECDCC@BAAA@1@C?BBCD?BCBC@CIG@CC:;;;BBCADCCCCCCC?BBB@C@CFBBABBB?BBBC@CCCCCCBBCCCCC@@@A@CCB?BD?BBCC???BCDC=?::::-:;?;:;:::):B@AA<B@@@@@A@@@=@IEI5CBCBB?B?@@?@CCDB;:8;?BBCDDD?BBC?ABBBBDCCBBCCDDBBBCCD@CAAACC@C999CE@CB@B
@ATNG8:04895:04506
GATGGTAGTGTGTCTCTGAGAGTAGTACTCATTCGTTTCGGAAGAGACAGGTACGTTAATAGTTAATAGCGTACTTCTTTTTCTTGCTTTCGTGGTATTCTTGCTAGTTACACTAGCCATCCTTACTGCGCTTCAATTGTGTGCGTACTGCTGCAATATTGTTAACGTGAGTCTTGTAAAACCTTCTTTTTACGTTTACTCTCGTGTTAAAAATCTGAATTCTTCTAGAGTTCCTGATCTTCTGGGTGTATCAGCGAGTATCTACCATCGTAATTGCGAAGTCT
+
<<<B@BCCBG;;6><<;BADDFAAAGBBBBBB>AABC=BB@C@CCBBCCC@@@@CCACBCBBC@C@BBCBEBBBC@DDDDF5BB?A@CC>CCBB?BBB?BC@AB@CCDBCCCCCCCC@CCC?B@DCBB@BBD?9;7;>AABBCCGGCCBCDCBBBADDD?CC@B<AA@AABBBCACDCED9@=@?BBCCC5CC@@@;ABBBCCCABB@CDDG5D;;;DAFACC?BCBCBA@>A@CCCBBC@CBCB>CCCCDBBCDDBBBBCCCCD@CAAACC?C899CCACA??
@ATNG8:04897:04485
GATGGTAGACACGTGTGCTCTCTCGTACTCATTCGTTTCGGAAGAGACAGGTACGTTAATAGTTAATAGCGTACTTCTTTTTCTTGCTTCGTGGTATTTCTTGCTTAGTTACACTAGCCATTCCTTACTGCGCTTCGATTGTGTGCGTACTGCTGCAATATTGTTAACGTGAGTCTTGTAAAACCTTCTTTTTTACGTTTACTCTCGTGTTAAAAATCTTGAATTCTTCTAGAGTTCCTGATCTTCTGGATAGCGACGCGATATACTACCATCGTAATTGCGAAGTCT
+
4:<B=@;BABB;:559555<9;;696<:;;55.555909=8<8=:87799)//:88486<9:928-33999978>2;9:::+8=:=00,///>5;///(//)///38::5;;<<<;532..(.(..37855577688<@69;:==??>>>>>?====187:4::4:3768A?>?>A777;;@.=-5-225555$5696<2<7;998998515===*58:8<<6<6==:?DC;;;@<@:===<771///9==7=///855559>=:::::3::::;<9A367==9::::
@ATNG8:04863:04530
GATGGTAGCATCATGCATATCTCACCAGAAGATCAGGAACTCTAGAAGAATTCTGATTTTTAACACGAGAGTAAACGTAAAAAGAAGGTTTTACAAGACTCACGTTAACAATATTGCAGCAGTACGCACACAATCGAAGCGCAGTAAGGATGGCTAGTGTAACTAGCAAGAATACCACGAAAGCAAGAAAAAGAAGTACGCTATTAACTATTAACGTACCTGTCTCTTCCGAAACGAATGAGTAACGATGAGAGAGCTCTCTCTACCATCGTAATTGCGAAGTCT
+
B@@@9@;?CBBBCCCCCBCCBBBCD@BAA?@DBBBB?B=@@A::8B?BB?B=@=?<==<=,?<@>???773::=5=BB?@@@0@@:@=@@@00/838:<;;>=>>5;5;=8=AA<>=<>>>;:;?=<>:::A=???A5;9;;99//+/7=<>;?;:;<>==:===@AA>AA=AA?088;;:/:88168888(8>9>;;;>>;;;:=:=BAB:=8<778;:;;:>===:?;>?>6>::39<87//(///..88:89;8858<>>AAA==;;;;717,//774==//
@ATNG8:04869:04579
GATGGTAGCACGACACGACGATGTGTACTCATTCGTTTCGGAAGAGACAGGTACGTTAATAGTTAATATGCGTACTTCTTTTTCTTGCTTTCTGTTGGTATTTCTTGCTAGTTTACACTAGCCATCCTTACTCGCGCTTCGATTGTGTGCGTACTGCTGCAATATTGTTAACGTGAGTCTTGTAAAACCTTCTTTTTACGTTTACTCTCGTGTTTAAAAATCTTGAATTCTTCTAGAGTTCCTGATCTTCTGGATAGCGACGCGATATACTACCATTCGTAATTC
+
788@@BDCBB==;;;==<?;666<<;;;;=69.99>>8;>=B:B<=<;;;;?:<<A6905:=:6:6:///7;;67:6:8999$332333<,3/8938(////(/632222222'22877...(.37,2,.....666605566+26;8667<88889---3(--3066(/(.68678766/57757)717-55555'59777.7::77555225-3;>;)7//-/64945505887777175<<:<9<<===<:::9:9::==778=>AA<77---(,2,,),0,
@ATNG8:04875:04555
GATGGTAGTCTCAGATAGTCTATAGTACTCATTCGTTTCGGAAGAGACAGGTACGTTAATAGTTTAATTAGCGTACTTCTTTTTCTTGCTTTCGTGGTATTCTTGCTAGTTACACTAGCCATCCTTACTGCGCTTCGATTGTGTGCGTACTGCTGCAATAATTGTTAATCGTTGAGTCTTGTAAAAACCTTCTTTTTACGTTTACTCTCGTGTTAAAAATCTGAATTCTTCTAGAGTTCCTGATCTTCTGGATAGCGACGCGATATACTACCATCGTAATTGCGAAGTCT
+
5:559===BBBA@@=>;;;9965566<:<@@?7;=BD>CCAC@BBCC<@@9BCBBB?D>@?4//(/)/)/77799//)//777'//)/6::1556;69:9477)/////=5;>@>@=>>89994969CBBAA;;5;???;@@@@ACD>>>>>00/771/0+/3::.4.4834.4898<<7666;;;$5.5755555$55555)5/:////77608888':///95;59;7;<<<<<=9=:>>BBBC>@@A=ABBABBA;;999455<;<<<9<555;95:6/0/:7:599
@ATNG8:04879:04564
GATGGTAGACACGTGTGCTCTCTCGTACTCATTCGTTTCGGAAGAGACAGGTACGTTAATAGTTAATAGCGTACTTCTTTTTCTTGCTTTCTGTGGTATTCTTGCTAGTTACACTAGCCATCCTTACTGCTGCTTCGATGTTGTGCGTACTGCTGCAATATTGTTAACGTGAGTCTTGTAAAACCTTCTTTTTACGTTTACTCTCGTGTTAAAAATCTTGAATTCTTCTAGAGTTCCTGATCTTTCTGGTAGAGCGTGCATATATCTACCACTCGTAATTGCGAAGTCT
+
<<<A:BBCCEC;;6<<<<>>665<<;556<<@=BBCC<BB?B@CCBCC;;9<:A@B;?<>AAC>B?BAAAA8738499;;;+347;===540/@@*0/62-,(------(-56.225536995<3987-----5088....).79999999:;9988469967;5;8;;;??;;;>:===>>/=5;38/@@@,::<;<,//6;;98>9817899):==:=A6<7;:<@@>@=:;5;:>>=>>@@:?>>;>:;;>===?C>;;;BB@7732-----6606-558:7;=88
@ATNG8:04880:04540
GATGGTAGCGCATATCAGCGCAGCCCAGAAGATCAGGAACTCTAGAATAATTCAGATTTTTAACACGAGAGTAAACGTAAAAGAAGGTTTTACTAGACTCACGTTAACAATATTGCAGCAGTACGCACACAATCGAAGCGCAGTAAGGATGGCTAGTGTAACTAGCAAGAATACCACGAAAGCAAGAAAAAAGAAGTACGCTATTAACTATTAACGTACCTGTCTCTTCCGAAACGAATGAGTACGATGAGATCTCGTGTGCTTCCATCGTAATTGCTAAGTCT
+
;;;B?B@@@555:@AABCBCAB::;7;BB?CCCCCL?B?ADCCA@@@CCAC>A@A;;;;;*;<AABDCCCBACB;A;;;;;.4?7?8BBC2BBBCABAAA@@@@5;6;A>@BB?BBBCCCCCCD;;;BCCCGA@ACADCCBBBCC@C@C;;:;CCBC@@@=@AB;;::>=;??<;>>999*998/787777#73,39888::B=;8;8:>>4=888;BB>@A;;;:B>B=@@?8?@@;@BCAAAB???AABCCBABDDDE:::?B7::A@9:58<@@@@=@@AB
@ATNG8:04886:04533
GATGGTAGCTATACGTATATCTATGTACTCATTCGTTTCGGAAGAGACAGGTACGTTAATAGTTAATAGCGTACTTCTTTTTCTTGCTTTCGTGGTATTCTTGCTAGTTACACTAGCCATCCTTACTGCGCTTCGATTGTGTGCGTACTGCTGCAATATTGTTAACGTGAGTCTTGTAAAACCTTCTTTTTACGTTTAACTCTCGTGTTAAAATCTGAATTCTTACTAGAGTTCCTGATCTTCTGGAGATATCATCAGCGAGCTACCATCGTAATTGCGTAGTCT
+
::<B@CBCCCACCCCBCCCGECDBBB@@AAAC@DBBC>CD@D@@@@CCBB?BDCCB@C?ACCC?C?BBBBBBBBB?AAABB2AA?B??>:?AAA59:?<?A?::9=BB?BBBBBBBB@F@@<?;?>>668===A@@@=AA?@@B?>>>A@>:;:=:;;;8=<8=:=@@AABBBB:>=>></=4:5:?AAA/ACAAA3617?::;=;//)/77-67;;?:?<@@<@AAAAA??;?;@@CA;;7;?=:;;;>?>>>>AAACB@::;?B=@@@???<@:==>>AAAAA
@ATNG8:04895:04572
GATGGTAGTATCTGCACACTCTGTCCAGAAGATCAGGAAACTCTAGAAGAATTCAGATTTTTAACTCGAGAGTAAACGTAAAAAGAAGGTTTACAAGACTCACGTTAACAATATTGCAGCAGTACGCACACAATCGAAGCGCAGTAAGGATGGCTAGTGTAACTAGCAAGAATACCACGAAAGCAAGAAAAAGAAGTACGCTATTAACTATTAACGTACCTGTCTCTTCCGAAACGAATGAGTACACACTCTCATATGACACTACCATCGTAATTGCGAAGTCT
+
88::6:=<666>?A;A;DC@@=?=><?AA:>B@>@>2::)4;<<><<7::7:;=>::7777$34;88<<===:?@8<<99999$9=89259)5::5<B=AAA@@A5;5;;5;;;2:AABCBBBCCDDCC@B@7;<@A=@@@BBBCB@B@BBB@B;;:@A?@=?>BBBC@BB=AB@<?A889*9993:ACCC3CC?CCCBB@<;=0806<=?:=:=BAA@?BB::9?A>@>:::59A@?BBBBBDBBBBEABBBBB889???ABBC;>=@:<<7;465;;7<=<:
@ATNG8:04849:04585
GATGGTAGCACGAGTCACTCATATCCAGAAGATCAGGAACTCTAGAAGAATTCAGATTTTTAACACGAGAGTAAACGTAAAAAGAAGGTTTTACAAGACTCACGTTAACAATATTGCAGCAGTACGCACACAATCGAAGCGCAGTAAGGATGGCTAGTGTAACTAGCAAGAATACCACGAAAGCAAGAAAAAGAAGTACGCTATTAACTATTAAACGTACCTGTCTCTTCGAAACGAATAGTACTGCGTCTCACTCTCGCCTACCATCGATAACCTCGAGTCT
+
AABC>@@CBB@@;BBBBBBCDDEBA9@CC@CFDCCC@C@CBCCBCB@CC?C@CAA@@@@@0@=@A:;:DCCBAD;@@;;;;;*;@;>4999&9AA?DBABBBCDB?B@CC@CBA?CCCDCCCCCCCCBDCCC@CBAA>ABA?@@?>9@=ABB@BCCCCBBB?AACAAA?AC?AAC?BBBBB=AAA@CBBBB3CC?C;:;A@@@A<@;:::<188)8=@@??BBBBC=<48887.733,3;77778>><>:?;?:=88@@@?>>=>A777AAA?B?BBBBBC==
@ATNG8:04858:04596
GATGGTACGCGCATATTCAGCGCAGCCCAGAAGATCAGGAACTCTAGAAGAATTCAGATTTTTTAACACGAGAGTAAACGTAAAAAGAAGGTTTTACAAGACTCACGTTAACAATATTGCAGCAGTACGCACACAATCGAAGCGCAGTAAGGATGGCTAGTGTAACTAGCAAGAATACCACGAAAGCAAGAAAAAGAAGTACGCTATTAAACTATTAACGTACCTGTCTCTTCCGAAACGAATGAGTACGATGAGATCTCGTGTGCTACCATCGTAATTGCGAAGTCT
+
55--(--/5>=;==55.599995559>2///)///://)549;<656A;>=8=8:::999995#5.5556<>>>==<4<;=>>>>0=A>A4;;;*;??9?>BBBCCBC?C@BB?BDD@CAACBBDDDCCB@@@@A?ACCD@CA>>00006>8>95.55;;;;<?<>@===>9<?:?==9>??;A8@@@000ADA0@?0//>99983/(//(/885(.(.3:77299444:;7;:=>>8::949448=<?@?@@@BC@>>878<<<>9:946:////(/(//:<056<<
@ATNG8:04861:04626
GATGGTAGTGTGTCTCTGAGAGTAGTACTCATTCGTTTCGGAAGAGACAGGTACGTTAATAGTTAATAGCGCACTTCTTTTTCTTGCTTTCGTGGTATTCTTGCTAGTTACACTAGCCATCCTTACTGCGCTTCGATTGTGTGCGTACTGCTGCAATATTGTTAACGTGAGTCTTGTAAAACCTTCTTTTTACGTTTACTCTCGTGTTAAAAATCTGAATTCTTCTAGAGTTCCTGATCTTCTGGCTCTCGTAGACAGATACTACCATCGTAATTGCGAAGTCT
+
:::>7;ABBB::6C?@AAA<99@@@@AAAB>B@BBAF?CC?B?BCCCCCCACCCCC?B?ABCF@C@CC:;;GEDCACCEDD5CC@BDII?;;;D@BBA?AB000=AACACCCCCCCC?@AC@D@CCCBCCCC?CBDD@CCCAABBBCCCCCCCCC@BCB?BF@B?BB@;;;AAB@AA@CC:B>B>BBBBC1;;BBB=BBBBBBCB<;5;AAA,B;;:B=B>BB?CCBCC@@>@@A@@AA@<@@C@CEIECBAACBAACDCBCBBB@CBBCCC?C?BADDABCBC
@ATNG8:04870:04615
GATGTAGTGTCATATGAGAGTGTGTACTCATTCGTTTCGGAAGAGACAGGTACGTTAATAGTTAATAGCGTACTTCTTTTTCTTGCTTTCGGGTATTCTTGCTAGTTACACTTGCCATCCTTACTGCGCTTCGATTGTGTGCGTACTGCTGCAATATTGTTAACGTGAGTCTTGTAAAACCTTCTTTTTACGTTTACTCTCGTGTTAAAAATCTGAATTCTTCTAGAGTTCCTGATCTTCTGGACGACGCGCACTGACACTACCATCGTAATTGCGAAGTCT
+
88/0/;;;?BBBCCCCCHCCCCEFBBCCDCB?DBBB>BD@C@BCBCECJ?CDBBB@D@DCCC@FACDDDCCCCB=>????,?C=BAAA<ABB=BBB>BB?BDCCCD@CCCCC@CC?CCD?C@CCA@@@::5:@AB@BBBCAAABBBCCBBBBB@CCC@CD@C@CDBBBBCBC>B;;;;.;>C=A@@@@,ABBCC>BBCBGCBBCD@DDDD5BBBBC@CADG@BBACCCC@C?BBBCCC?AAA@CC:;:BCBBBBABCCBCDDD?BBBBCC?C?BBBC@CC99
@ATNG8:04881:04601
GATGGTAGTCTCAGATAGTCTATAGTACTCATTCGTTTTCGGAAGAGACAGGTACGTTAATAGTTTAATAGCGTACTTCTTTTTCTTTGCTTTTCGTGGTATCCTTGCTAGTTACACTAGCCATCCTTACTGCGCTTCGATTGTGTGCGTACTGCTGCAATATTGTTAACGTGAGTCTTGTAAAACCTTCTTTTTACGTTTACTCTCGTGTTAAAAATCTGAATTCTTCTAGAGTTCCTGATCTTCTGGGATGTGTGCGCAGTGCCTACCATCGTAATTGCGAAGTCT
+
?:;99<<BBEBBCB;;6;<<<<?;@;<?;;99745555&59497>>@>>BC496==<8<397///(/)/7:79:<;:5:;<<<'444(33444&43595<:99.5.544;4915==@@BBB=@>>;>;@BABBECC@BBCB?CBBABAB;;;@@;;;A@?B;;6:A=@:@?B;:9BCC@BCCCH;CAI?BADDD3CCAAA8;;BA@@A@AA>AAAA0A;;;A>A?BB@BCCDBBDAD@@@@BBB?B?@@8@;;;;BCABBCCDCC@DCC?AACCDD@B@BBBD@CBBB
@ATNG8:04895:04616
GATGGTAGCGCACACATAGATACAGTACTCATTCGTTTCGGAAGAGACAGGTACGTTAATAGTTAATAGCGTACTTCTTTTTCTTGTCTTTCGTGGTATTCTTGCTAGTTACACTAGCCATCCTTACTGCGCTTCGATTGTGTGCGTACTGCTGCAATATTGTTAACGTGAGTCTTGTAAACCTTCTTTTTACGTTTACTCTCGTGTTAAAAATCTGAATTCTTCTAGAGTTTCCTGATCTTCTGGTATGACTAGTGTACTACTACCATCGTAATTGCGAAGTCT
+
/9//)44444555>><696@;95;<<:<<::;8<>;;3//,/)//<<<<<49;5557<7==;:5;.559545944.47777'773///77.6/44388:7<=8=<555>9666;;;==5;;<7<:@@ACB@BB=BA@@=;;;BBBCFABBBBAA@@:@00+00*0;AA?>==944.4444)439344444$499;;,///;;;9999.5555$59955169=>9>=;;;555)57::4555.4;<8=>?B=B@@?@??@@:9;A;:29:999=2:4:9=?;@B@?
@ATNG8:04854:04665
GATGGTAGGCACTGCGCACACATCCCAGAAGATCAGGAACTCTAGAAGAATTCAGATTTTTAACACGAGAGTAAACGTAAAAAGAAGGTTTTACAAGACTCACGTTAACAATATTGCAGCAGTACGCACACAATCGAAGCGCAGTAAGGATGGCTAGTGTAACTAGCAAGAATACCACGAAAGCAAGAAAAAAGAAGTACGCTATTAACTATTAACGTACCTGTCTCTTCCGAAACGAATGAGTACGAGAGAGCACACGTGTCTACCATCGTAATTGCGAAGTCT
+
<<>C@CBC?C@@AB@@@B@AACCGC?DCC?CCDDCB@BACBCAAAC@CC@C@AAAAA@@@0@?AAACCCA????9=>@AABB2AB>B5;;;*9CC?C;;<BBC@@<@>BC@CBC@BBBCCCCCCCCCC@@@C?DDDD;??AABAAB>B=B997;AAACCBB?BBCCBB?BB?BBA?AA99927<=989:99:%:>=@?>?CBCBB7:799>?4=8==AAA?BEBBBDC?D?BBC>CDC@???BBBBABCCBBAAABBBBBBA==AB=>888CC?C9:;BBAC;;:
@ATNG8:04859:04673
GATGGTAGCATCATGCATATCTCACCAGAAGATCAGGAACTCTAGAAGAATTCAGATTTTTAACACGAGAGTAAACGTAAAAAGAAGGTTTTACAAGACTCACGTTAACAATATTGCAGCAGTACGCACACAATCGAAGCGCAGTAAGGATGGCTAGTGTAACTAGCAAGAATACCACGAAAGCAAGAAAAAGAAGTACGCTATTAACTATTAACGTACCTGTCTCTTCCGAAACGAATGAGTACGAGAGTCAGAGCAGAGCTACCATCGTAATTGCGAAGTCT
+
::;B;CED@BBBBBBBECCCCCCCC?CCC@CDC??@<@<?@ABBBB?BC@B@AAACBCCC3C>BBBCCAAAADE=B@;;;;:*;B=@5;;;&9@@;?AAAFECAA?A@CC@DBB@BBBBCCCCCCDCCBBCC?CC??>@BCABB@?<B?AAA?CBCDDABA@CBBBBB?CB?BBB<??BBB;@?=999999(9>;@AAABBBED:=:>@@?;>;>?BBA?BB@@@CC<?=?CD>CAA>:;9CCCCDCC@@@BCCBBBBBBBBBBB?B<==A<9=;BBCB?ABAB
@ATNG8:04860:04637
GATGGTAGCAGACGTGACAGAGCGCCAGAAGATCAGGAACTCTAGAAGAATTCAGATTTTTAACATCGAGAGTAAACGTAAAAAGAAGGTTTTACAAGACTCACGTTTAACAATATTGCAGCAGTACGCACACAATCGAAGCGCAGTAAGGATGGCTAGTGTAACTAGCAAGAATACCACGAAAGCAAGAAAAAGAAGTACGCTATTAACTATTAACGTACCTGTCTCTTCCGAAACGAATGAGTACGAGAGTCAGAGCAGAGCTACCATCGTAATTGCGAAGTCT
+
//8969<CC<<;;;55556;9<<6626<>9>>@;;?@C?><8///63996869:344===+@<77398333877;13333333$33,3399:/88;488;:9;7222'2355/5556::::>@??>BBBBBBBC@BCAB?BABAAAAA?B@BBB?BBBBBBBB?AAAA?>;?C?CBC?CBBBD<A??;?AAAB3BD?B>==>>AAA=A7::@@<@:>@B@A>@CCCCBB?B?CCC=BBB?BBBBBBDCBBBBBBBCABAABBBBBB?<?=>>CB<@;BBCC@CBBB
@ATNG8:04860:04670
GATGGTAGCGACATACATACGCGCCAGAAGACAGGAACTCTAGAAGAATTCAGATTTTTAACACGAGAGTAAACGTAAAAAGAAGGTTTTACAAGACTCACGTTAACAATATTGCAGCAGTACGCACACAATCGAAGCGCAGTAAGGATGGCTAGTGTAACTAGCAAGAATACCACGAAAGCAAGAAAAAGAAGTACGCTATTAACTATTAACGTACCTGTCTCTTCCGAAACGAATGAGTACGATGAGATCTCGTGTGCTACCATCGTAATTGCGAAGTCT
+
59<>;=BBDBBBDBBBC<;;CCDC@EDGBBBBCC?B>@@@@?@A=AC8909=?;9999'9187=5444488803345555$59.5.555&59>9><9:9>;00+0:@@?AAB?A@@?CCGKBAACCDC@@;@A;;6;AAAAA?@=@?DBC?A@@CCBBAACCCAA@@DF@999>A??@>5;77/7<<<<,=@?BAB=AABB=1716///)/)/<>>@?C@???@@6:89A@8?;;7000>>>BBBCFC??;;;;:888::;?@=B;;:@@;?59:AA5:9??
@ATNG8:04866:04654
GATGGTAGCACACGAGATCTCATCGTACTCATTCGTTTCGGAAGAGACAGGTACGTTAATAGTTAATAGCGTACTTCTTTTTCTTGCTTTCGTGGTATTCTTGCTAGTTACACTAGCCATCCTTACTGCGCTTCGATTGTGTGCGTACTGCTGCAATATTGTTAACGTGAGTCTTGTAAAACCTTCTTTTTACGTTTACTCTCGTGTTAAAAAATCTGAATTCTTCTAGAGTTCCTGATCTTCTGGTGAGATATGCATGATGCTACCATCGTAATTGCGAAGTCT
+
A?AA8=BBCBBCCDCCCCDBCCGGCBBBBDGD@CAAA<AC?C>A@@CCBB@BBBBB@C@CBB>8@7::;@?@?=><99888)9<8;:9:59AAC>AAC?BB=?>@A??;?BBBEBBB?ABD?C?AAA?????=DDBA;>>>AA@@>>>A@?@@@A=>>=:76/7:<<=CAAAAD9=9===.=+/*/:<<<,<>6660;@@BAA>=881/////%////<7<6@A<AAA?>>?;A<BBBB??7:9<8;=<>=;;;A>>888;;;==?:?:66==6=///==799>@
@ATNG8:04895:04631
GATTAGTATAGAGCTCTACATAGTACTCATTCGTTTCGGAAGAGACAGGTACGTTAATAGTTAATAGCGTACTTCTTTTTCTTGCTTTCGTGGTATTCTTGCTAGTTACACTAGCCATCCTTACTGCGCTTCGATTGTGTGCGTACTGCTGCAATATTGTTAACGTGAGTCTTGTAAAACCTTCTTTTTACGTTTACTCTCGTGTTAAAAATCTGAATTCTTCTAGAGTTCCTGATCTTCTGGTGTCGTCTATCATGTACTACCATCGTAATTGCGAAGTCT
+
B@@<@BAAABBCCDCCBBBDCCCD@@AB;;9;ABE>CC@C@BAABBDD@DDDAA>A?AABB?B@BBBBAAA??9?>@?@/@@<@A@@;@BAA=A??=?@????BAA>ACCBB?AA<AAA=A=CA>=788?;?BBB:==AAAAAAAA@?@>==?<>>><==8=;>>@A??@@A7;;???6?>D:=>CCC/AAAAA9@>>>A>>>:;8:CAA/>;;;@=B=AA<A>>>BAA<@<@@@AAA<AAC<8::>>:::?>?==>:;;=>A=@@<<>B=A466//-/===
@ATNG8:04852:04683
GATGGTAGATACTCGCTGATACACCCAGAAGATCAGGAACTCTAGAAGAATTCAGATTTTTAACACGAGAGTAAACTTAAAAAGAAGGTTTTACAAGACTCACGTTAACAATATTGCAGCAGTACGCACACAATCGAAGCGCAGTAAGGATGGCTAGTGTAACTAGCAAGAATACCACGAAAAGCAAGAAAAAGAAGTACGCTATTAACTATTAACGTACCTGTCTCTTCCGAAACGATGAGTACGATGAGAGAGCTCTCTCTACCATCGATAACCTCGAGTCT
+
B@@A@BBCBCCDDBBBBDCCBBCCE>CCC?A@BDCB?B?BCDBBBC?BB?C@C@?98888(9;999CBACCBBB>@D;AA@@2>?;??CCD1BBB8<<8:?A?>?;@=AA7;;A=A@??BA@@@A@>@@>>><>A>>;>>>===8718=D>@;>>>>??==:=???@A<@@7;;?9;;9775*565058888)--)----89;9959695555:5:ABBC:>???AAA=D<:66.5//.5568;?:?88:>>@@?>?@AA@>>AA;A8999994:=@@@CAAAD
@ATNG8:04860:04708
GATGGTAGCACACGAGATCTCATCGTACTCATTCGTTTCGGAAGAGACAGGTACGTTAATAGTTAATAGCGTACTTCTTTTTCTTGCTTTCGTGGTATTCTTGCTAGTTACACTAGCCATCCTTACTGCGCTTCGATTGTGTGCGTACTGCTGCAATATTGTTAACGTGAGTCTTGTAAAACCTTCTTTTTACGTTTACTCTCGTGTTAAAAATCTGAATTCTTCTAGAGTTCCTGATCTTCTGGATACACTCATGTGCACCTACCATCGTAATTGCGAAGTCTT
+
@@?A>BCDDBBB@@ABAABCBCCIBCBBBCAA=ABBC=CC@C@BBBAAAC?CB@A?5<.9999:C@@@@??B?>?>BAABB19:<@A@A<BCBB?ABA8::=@@@@>?;??CCC???>???4948=>>?@@@=AAAB8;;=@?@?>B>=<=687A8688<??;?=<;;ABAAAA378>>?/@<@8;;EEH/???@@9?@?=>>?CAA=@@@@/@888@<@;>>=B@==///6;9<=@AAA7;;=;>?@?886?>>>>AAAB:99@97/--6629--/<<6::;;5
@ATNG8:04867:04707
GATGGTAGCTATACGTATATCTATGTACTCATTCGTTTCGGAAGAGACAGGTACGTTAATAGTTAATAGCGTACTTCTTTTTCTTGCTTTCGTGGTATTCTTGCTAGTTACACTAGCCATCCTTACTGCGCTTCGATTGTGTGCGTACTGCTGCAATATTGTTAACGTGAGTCTTGTAAAACCTTCTTTTTACGTTTACTCTCGTGTTAAAAAATCTGAATTCTTCTAGAGTTCCTGATCTTCTGGATAGCGACGCGATATACTACCATCGTAATTGCGAAGTCT
+
ACCC?BDBBBCCC@@BCEFHDDFABBB@ABBB@CCCC>CE@D?@AACCCC?BACCC@C?CCCC=B?BCBBBBB??=?ABBC3BB@BAAA<BCCB<>?B@DB=@AABBB@BBBBAACB>CAA;A;>>>>;;;<;AAAA9==>???@>@@@>@>>>@;>=@<==:>=BA@>>AAAD:?====5<9:456555'8=88:3;>>?>>==98188888%88:;A<@:??:>>ABAAA<A;@@AA:86:>>;A>==>>>;=>:::B>>>AAA<??=@AC=D299AA=@?65
@ATNG8:04868:04704
GATGGTAGGACGAGCGTCTGAGAGGTACTCATTCGTTTCGGAAGAGACAGGTACGTTAATAGTTAATAGCGTACTTCTTTTTCTTGCTTTCGTGGTATTCTTGCTAGTTACACTAGCCATCCTTACTGCGCTTCGATTGTGTGCGTACTGCTGCAATATTGTTAACGTGAGTCTTGTAAAACCTTCTTTTTACGTTTACTCTCGTGTTAAAAATCTGAATTCTTCTAGAGTTCCTGATCTTCTGGGTCTACGCTCGTCGCGCTACCATCGTAATTGCGAAGTCT
+
@@?EAFCC?AB::9BBBBBABBBB?BBAABAA?BCCE>CC>C@CCCBCBB?CCCCC@C@CCCC?B@CGBCBCCCC?:99::*:@;ABBB<BCBB@CFE@CC;;:AEDC@CCCCCBCD@DBB?B@DCCC@@@C@CCDD?CCCBCBBBCCCCCBBBB?CBC?CC@D?CBBBBCBBB?B:9:9-:=B=:::::*;CBBC>CBHCCCCCBB@CDCC3CBBCD@C@BB@CCCCCBB?C@CCCBBB?C?AA<B@@BCCCCCAAABCCBBAC?BBBBCC?C>??BB?BBBA
@ATNG8:04869:04694
GATGTAGTGTCATATGAGAGTGTGTACTCATTCGTTTCGGAAGAGACAGGTACGTTAATAGTTAATAGCGTACTTCTTTTTCTTTGCTTTCGTGGTATTCTTGCTAGTTACACTAGCCATCCTTACTGCGCTTCGATTGTGTGCGTACTGCTGCAATATTGTTAACGTGAGTCTTGTAAAACCTTCTTTTTACGTTTACTCTCGTGTTAAAAATCTGAATTCTTCTAGAGTTCCTGATCTTCTGGACGACGCGCACTGACACTACCATCGTAATTGCGAAGTCT
+
?=:;6<>=<;;;;;;=??@@@@@>;;=9444.499<4==;?:?=966@@<@ACBB@B>A===*0+/::>@595@;;;@<<(444)49;<4;;;=8<;@<>A7::AACCABBCCGIGDACCB@C@BCBBBBAA=AGCCACBBBCCCCCCCAA@CCCACCC@DC@B>BC@A@CCDD@CDCCC:A=A5;;;;;*;ABCD<@;;;BB;;;B?CCCG5CCCCCAEAID@BBB@@AB>B>BCCDCB>BAB>BB@@@AAACCBBB;;<EGGEACBBC;;7;6;;BB?BBAA
@ATNG8:04869:04712
GATGGTAGCGAGCGAGTGTGTATACCAGAAGATCAGGAACTCTAGAAGAATTCAGATTTTTTAACACGAGAGTAAACGTAAAAAGAAGGTTTTACAAGACTCACGTTAACAATATTGCAGCAGTACGCACACAATCGAAGCGCAGTAAGGATGGCTAGTGTAACTAGCAAGGATACCACGAAAGCAAGAAAAAGAAGTACGCTATTAACTATTAACGTACCTGTCTCTTCCGAAACGAATGAGTACGATGAGATCTCGTGTGCTACCATCGTAATTGCGAAGTCT
+
>><B?B;;:==556====<BBC;;:8<<<:==::9:*0)/555-//4//)/)334559999#5.55999;;;=@B=@@@AAAA2AA>B<@@>+=9:4956666>BC@C@BB@<;;?BAAABBCB;;;GBBBCC@C<;;7;;AAAB>C:?9::;5;AA@F999;C@CCCD=@=@@AD?BBA@@9?==8><CCD1BB?BAA@BABAA=A<>>@?;@<?@A@@<@B@@@BC@B@BGD=BAD>AACCAAAAAA@AAAAAABBAC998=<?;A::6@@<=*00<<+0:00
@ATNG8:04870:04708
GATGTGAGAGACTGTAGCGCACCCAGAAGATCAGGAACTCTAGAAGAATTCAGATTTTTAACACGAGAGTAAACGTAAAAAGAAGGTTTTACAAGACTCACGTTAACAATATTGCTGCAGTACGCACACAATCGAAGCGCAGTAAGGATGGCTAGTGTAACTAGCAAGAATACCACGAAAAGCAAGAAAAAGAAGTACGCTATTAACTATTAACGTACCTGTCTCTTTCCGAAACGAATGAGTACTGCGTCTCACTCTCGCCTACCATCGTAATTGCGAAGTCT
+
CCBABCDCCCABBCGCEGBBBBC=CDC@CCC;;;?B?ABB;:9C@CB?B=0000/;==,?;?@?BB@?>8:9+7799999(55.57<=>2@@C@CABABCB;;:;@DD@DBC?BADBBBBBCBBBBBBBB>BBAA?BDBBBBBB>B@B??=?DBABB?=;=BCCBB@AA=@8839?9773&333,3;;;<+<=78;>>@@@BB<A<???A7:7;??BC<BA>>>>>D;E=;;;19::5:AAAABBBBBB??>BBCBBBBBB=@?B??=?@CC@D<@@BD?BAAB
@ATNG8:04871:04714
GATGGTAGCAGACGTGACAGAGCGCCAGAAGATCAGGAACTCTAGAAGAATTCAGATTTTTAACACGAGAGTAAACGTAAAAAGAAGGTTTTACAAGACTCACGTTAACAATATTGCAGCAGTACGCACACAATCGAAGCGCAGTAAGGATGGCTAGTGTAACTAGCAAGAATACCACGAAAGCAAGAAAAAGAAGTACGCTATTAACTATTAACGTACCTGTCTCTTCCGAAACGAATGAGTACGTGTGCGACGTGTCTCCTACCATCGTAATTGCGAAGTCT
+
4<<A<CB;;;@?:;<@;56=ABAAB=AAB@CDB@A@>B5;;::A??;9:4:<???A@BBB3B?BBBBBB@@@@A80/0=?>>0==8=99=90;>>?A;9:A@@>@<@?BC?BBB>AAAABBCGCCCCCCA@@=AA;;6;BBAAA9:5;>@:905<>;@@<?;845;:=47707>:6:;;=B<=<B?BCCCF3BC?BABA:97=>1816:;:/5/57?@<:<@000::8<388B<<;<8B===BAA@@>><=>>=><>?>>@:>=>;A655AD?A;??==<7777
@ATNG8:04896:04698
GATGGTAGAGTACAGTGTAGTAGACCAGAAGATCAGGAACTCTAGAAGAATTCAGATTTTTAACACGAGAGTAAACGTAAAAAGAAGGTTTTACAAGACTCACGTTAACAATATTGCAGCAGTACGCACACAATCGAAGCGCAGTAAGGATGGCTAGTGTAACTAGCAAGAATACCACGAAAGCAAGAAAAAGAAGTACGCTATTAACTATTAACGTACCTGTCTCTTCCGAAACGAATGAGTACATAGATATACGTATAGCTACCATCGTAATTGCGAAGTCT
+
:99@<BCB@BCBBCCAAABBBB@@@29;925>=;;9;@<?BC;;:EACC<?;:::??CCC3C?BBBBBDDCABA9?<00000*/0+/3:;</@=C@BCCCCCCAA>B@BC@CCC?BACCBCCDCCCBBBCCC@DBBB?AABB@@@B>@=B999:DCCCCCC@@@ABBB@BB?AAA=?@CCA=???;?AABB3BF?B?>>B@@AA<@9=>BB8:7;ABBB?CCCBB??<?=@@@<ACD?BAACCCCBBBBAAAABA:;;>>>>D>>;>>=>AD@?;CB??;?:;;
@ATNG8:04859:04769
GATGGTAGTACATGATAGACGACACCAGAAGATCAGGAACTCTAGAAGAATTCAGATTTTTAACACGAGAGTAAACGTAAAAAGAAGGTTTTACAAGACTCACGTTAACAATATTGCAGCAGTACGCACACAATCGAAGCGCAGTAAGGATGGCTAGTGTAACTAGCAAGAATACCACGAAAGCAAGAAAAAGAAGTACGCTATTAACTATTAACGTACCTGTCTCTTCCGAAACGAATGAGTACGAGAGTCAGAGCAGAGCTACCATCGTAATTTGCGAAGTCT
+
DCCC@DDBBBCB:;<BAABE@@@CCADCC@GIEBAA?B?BDCBBB@>AC@C@BBCBBBBB5B?BCCCDCBBBCD>DDCCCCC3CC@D<@@@9ACCACCCCBBB999;ADE@CCC@CCCDCAABBBBD@@@DD@EDCC>AACCCCCC?B?CAA>AFFCCCCC?CBCCCD?BC?BBA<>=977*9>><@ABBB3BC>A9:9BCCBB>A>ABBB?B@B@CBB?BBBBBCC@C?CCC=CCC?AABCCCCBAABBAABB@@@BCBBABBB@BBAA?>299,;B@@<@@A@
@ATNG8:04866:04741
GATGGTAGCACACGAGATCTCATCGTACTCATTCGTTTCGGAAGAGACAGGTACGTTAATAGTTAATAGCGTACTTCTTTTTCTTGCTTTCGTGGTATTCTTGCTAGTTACACTAGCCATCCTTACTGCGCTTCGATTGTGTGCGTACTGCTGCAATATTGTTAACGTGAGTCTTGTAAAACCTTCTTTTTACGTTTACTCTCGTGTTAAAAATCTGAATTCTTCTAGAGTTCCTGATCTTCTGGATACACTCATGTGCACCTACCATCGTAATTGCGAAGTCT
+
BCCD?C>CCCBBBBCCCCDCCCCIBDDDCCA@?ACEH>DF?C?CCCCCCC?BCBBB@C@BDED@C@ABACCCCCC@@@A@@2@A?BBBB=BCBB>>??=@@=AAABBB?BBBBCBBB>A@B?B?AAAA???A<@@@A8>=>>=>>@@@@@@>=>A=?@?<@@<@=:::@AAAAA:>>@DB5B;?:88777(9<:::1;;=;;;C>?>8====.;>>>D<A<AA=AAAA>=>;>;?DAA@@:??@<??@<<<;=>>>@@@@D<;;=7<///==7>16:AA=AA;;
@ATNG8:04869:04770
GATGGTAGCTATACGTATATCTATGTACTCATTCGTTTCGGAAGAGACAGGTACGTTAATAGTTAATAGCGTACTTCTTTTTCTTGCTTTCGTGGTATTCTTGCTAGTTACACTAGCCATCCTTACTGCGCTTCGATTGTGTGCGTACTGCTGCAATATTGTTAACGTGAGTCTTGTAAAACCTTCTTTTTACGTTTACTCTGTGTTAAAAATCTGAATTCTTCTAGAGTTCCTGATCTTCTGGGTCTCTCTCTCACGCACTACCATCGTAATTGCGAAGTCT
+
<<<A@BBDCC=AA:96>DCGCCHAA@@@A@?A=BCCB=BC?A>AIBBB@@=@BBCD?B>B@@@@C?ABCEDCCCF=@?BBB2BB?BBBC>BCBB>AA@=@A<?>AABE=??BBBAAA<??@=B=@A@>>>>><::;?388B???@@@@=>>;;<B=>>>=;;7;<???@@@@@B;>>>DD;D:>:>BBBC/??88718>=>A>===4:;:;+;???A=B=BB6;;@A>>=<A<>>>>==8888>4==???===??>>>==>>>>=?====>5;5;;?A=E??=
@ATNG8:04873:04775
GATGGTAGCGCACGAGCGTAGACCCAGAAGATCAGGAACTCTAGAAGAATTCAGATTTTTAACACGAGAGTAAACGTAAAAAGAAGGTTTTACAAGACTCACGTTAACAATATTGCAGCAGTACGCACACAATCGAAGCGCAGTAAGGATGGCTAGTGTAACTAGCAAGAATACCACGAAAGCAAGAAAAAGAAGTACGCTATTAACTATTAACGTACCTGTCTCTTCCGAAACGAATGAGTACTGCGTCTCACTCTCGCCTACCATCGTAATTGCGAAGTCT
+
:<<B?CB@A@ECCCCCFIIGCCCE?CCB@CCDDCC@C@BBBBBBB?BB?B????AACCC3C?BBBBBBBBCCC=A:;;AAA,;;6;?BAA4ABA=ABCCCCBBA=A>BB?BCD@CCBBGBCCBBBDCCCCC@CAAA?BBDBBBBB?B?C@@>@BBCCBBC?BBBBAA=@C<999599AAA9:::=@BBBB3BD?B99:B@>>><A<@@AC<>;;;@BB=@@AAABB?BACCC>CBB?999BB@@>>?AA@@@CCBCAAAC?CCC>AACCBB@B?BBCE@DA;;
@ATNG8:04894:04779
GATGGTAGTGTCAGTGCGCGTCGTCCAGAAGATCAGGAACTCTAGAAGAATTCAGATTTTTAACACGAGAGTAAACGTAAAAAGAAGGTTTTACAAGACTCACGTTAACAATATTGCAGCAGTACGCACACAATCGAAGCGCAGTAAGGATGGCTAGTGTAACTAGCAAGAATACCACGAAAGCAAGAAAAAGAAGTACGCTATTAACTATTAACGTACCTGTCTCTTCCGAAACGAATGAGTACGAGAGAGCACACGTGTCTACCATCGTAATTGCGAAGTCT
+
4444.5:>AA@BA<<=@<B@;;;BB?BCC@BBBB;;4;4::99>:<9A>;C?AACCCCCD3B?@??:::@@99:,:9;9===(=?5;7;>?2CDDAAAAA@==/0*/4:96??A<<<BBCC>C@CCA@@BBB@>>>A-00<@A@CC?C=@<;6;AAAA@@??998?8:49@>AAB?BBAAA9A9910::;;,:>;00/=??<6817:766>8<8;:@AC<@@?@??C?B>??C;A9:3:9<==?::9@AC99:?AAAABBCC?9817678<@<@;??BB?BC98
@ATNG8:04895:04768
GATGGTAGCTCACGTACGTCACACGTACTCATTCGTTTCGGAAGAGACAGGTACGTTAATAGTTAATAGCGTACTTCTTTTTCTTGCTTTCGTGGTATTCTTGCTAGTTACACTAGCCATCCTTACTGCGCTTCGATTGTGTGCGTACTGCTGCAATATTGTTAACGTGAGTCTTGTAAAACCTTCTTTTTACGTTTACTCTCGTGTTAAAAATCTGAATTCTTCTAGAGTTCCTGATCTTCTGGTAGAGCGTGCATATATCTACCATCGTAATTGCGAAGTCT
+
:::A;CCDBCCC@@;A96999:CCCDCCDFCC@BBBB=BB?C?AAACCCD@BB@;;:;@CBBB8;8;AAABBBBA?CCBBB1@>:@???8?BBC=?@H???=?9:7?A=BBAAABBB@CA>;>=?>>>===?<????:=>@>>>AAAAAAAA@><8<993:;3;=>>>AD==>B:==CBC5A1818;CAC/B@===8>@A@@@@;;;;:@@@,=///@6:5>>:==B>=>>>E:>>>==>9==?;?AAABAAABAA>>>>?AAAA8>9;;9949,//995988=
@ATNG8:04896:04734
GATGGTAGTCTCAGATAGTCTATAAGTACTCATTCTGATTTCGGAAGAGACAGGTACGTTAATAGTTTAATAGCGTACTTCTTTTTCTTGCTTTCGTGGTATTCTTGCTAGTTACACTATCCATCCTTACTGCGCTTCGATTGTGTGCGTACTGCTGCAATATTGTTAACGTGAGTCTTGTAAAACCTTCTTTTTACGTTTACTCTCGTGTTAAAAATCTGAATTCTTCTAGAGTTCCTGATCTTCTGGATAGCGACGCGATATACTACCATCGTAATTGCGAAGTCT
+
/7785<4449::9596==<<<B6;.5:9555753-----9,55(-(//3:9?=;::33/(/(////:2:178;;////:,//;;;)//+/9;;188;;7;><7<>,//978;865955599499915:9<>?@?>>;>:=:6>000--69///::99//+5996;;594995555>99.59===0=9=499BCB+CC>>C7B@B;?6669:27777'7///:4949;5;;<<>>>4625::5543:5615<9=0/099::966=;;665:55554<38066=<7:://
@ATNG8:04848:04784
GATGGTAGTGTGTCTCTGAGAGTAGTACTCATTCGTTTCGGAAGAGACAGGTACGTTAATAGTTAATAGCGTACTTCTTTTTCTTGCTTTCGTGGTATTCTTGCTAGTTACACTAGCCATCCTTACTGCGCTTCGATTGTGTGCGTACTGCTGCAATATTGTTAACGTGAGTCTTGTAAAACCTTCTTTTTACGTTTACTCTCGTGTTAAAAATCTGAATTCTTCTAGAGTTCCTGATCTTCTGGTCTACTACACTGTACTCTACCATCGTAATTGCGAAGTCT
+
;A<B?B>B:;5>9::<;;;@@@B@A@BEDCCD@BBBB>CB>A>ABAAA:;6;ABCGGJ@IEDE?@<@B@@;:<?D=@AB@A0@B?BCCD>CC@@=AAB?BC<;;BBBB?BBJBBBAA?@CC?B@CCCBCB;;9;AAA@CBBBDAA@@@@BBBCDD@BBB?BB?CACCB@@ACCJ@CCCGL;D?A>AACBC0BB;;;0;<<000>>>@9>><<,>;;::8;@DFAABBBBBB?B>BBB;;<>A@B5;<;;BBCCDA@CBBBBAA@D>000000*0+000>;CAAA
@ATNG8:04848:04791
GATGGTAGTAGTTACACTAGTCATACCAGAAGATCAGGAACTCTAGAAGAATTCAGATTTTTAACACGAGAGTAAACGTAAAAAGAAGGTTTTACAAGATCACGTTAACAATATTGCAGAGTACGCACACAATCGAAGCGCAGTAAGGATGGCTAGTGTAACTAGCAAGATACCACGAAGCAAGAAAAGAAGTACGCTATTAACTATTAACGTACCTGTCTCTTCCGAAACGAATGAGTACGAGAGAGCACACGTGTCTACCATCGTAATTGCGAAGTCT
+
:::@;=8=000/)///:79555;444.444.4;995<7@:AAA666>8=@793/////:::):+//:<5448888(334:;;;):949.555&5:<=?CA@A=@@2929929@A?BCEBBCBABA?@000>9>@A@;BBBBAAAA4949AA=ABBBB???=?;@@00*///881//3<48764////(/0(/:>;ADDBB<@8;;>>:=8===<<9=975557383533,3//)/779;;;;;;9//////669?><=B@@<@>>>?A>A8::BC????@
@ATNG8:04850:04787
GATGGTAGTATCTGCACACTCTGTCCAGAAGATCAGGAACTCTAGAAGAATTCAGATTTTTAACACGAGAGTAAACGTAAAAAGAAGGTTTTACAAGACTCACGTTAACAATATTGCAGCAGTACGCACACAATCGAAGCGCAGTGAGGATGGCTAGTGTAACTAGCAAGAATACCACGAAAGCAAGAAAAAGAAGTACGCTATTAACTATTAACGTACCTGTCTCTTCCGAAACGAATGAGTACACATCGTCGTGTCGTGCTACCATCGTAATTGCGAAGTCT
+
;A>C@CBCCCBBBCCCCCBB?@@DD@ABBACCAAA@=@5;;BAACD>AA@D@AA@?????.?=AAAADCCB99828?@CCCD5@@<?6;;;7;CC@AACCBBC;;:;?CC@CBB@BDDCCCBCCCCCCCBCE@CCBB?A@BBBBCD?><>AA>BBCCBBBC?CCBAAC?CC?BBB<>978@/:88188888(8>9>788?@AAA<@:>>BC<@;>>BCC@CCA@@BB?B?BBD<AAB?BBBBDBBBDCAAABBBBDCCBBBBBBB?B9::CD@C?CC??;?A99
@ATNG8:04854:04808
GATGGTAGGTGCACATGAGTGTATCCAGAAGATCAGGAACTCTAGAAGAATTCAGATTTTTAACACGAGAGTAAACGTAAAAAGAAGGTTTTACAAGACTCACGTTAACAATATTGCAGCAGTACGCACACAATCGAAGCGCAGTAAGGATGGCTAGTGTAACTAGCAAGAATACCACGAAAGCAAGAAAAAGAAGTACGCTATTAACTATTAACGTACCTGTCTCTTCCGAAACGAATGAGTACCTCTCAGACGCTCGTCCTACCATCGTAATTGCGAAGTCT
+
::@C>AB<8<<<=666==><?666@>A@C<9:9>A?=A?AABBBCB?AA6;7;BBCMEEH2B@CC=;;CCBBCB=BDBBBBB2BB@C@CCC;BBB?BBB;;;CCC@D@CB@???@BCCBBBCCCCCDCCBBC=B@;;6;AAABCCC@B@BCB@BCDCCBBD@DBBBBDACC?B@A499@>>8>993:@@@A2BEAAAABCBBBB?B999B@5:5;>CAA?ACA@@CE>B>@@C=AAA8;;ABA??<?AA???CCBBBC>????>=;887>@C@CACCBC?@@??
@ATNG8:04868:04808
GATGGTAGCTCTGCTCTGACTCTCGTACTCATTCGTTTCGGAAGAGACAGGTACGTTAATAGTTAATAGCGTACTTCTTTTCCTTGCTTTCGTGGTATTCTTGCTAGTTACACTAGCCATCCTTACTGCGCTTCGATTGTGTGCGTACTGCTGCAATATTGTTAACGTGAGTCTTGTAAAACCTTCTTTTTACGTTTACTCTCGTGTTAAAAATCTGAATTCTTCTAGAGTTCCTGATCTTCTGGCGCGTATGTATGTCGCCTACCATCGTAATTGCGAAGTCT
+
@AAAAEDCBCC@@AB:996<;;ABBCDCCCBC?CBBE?CC@D@BBCBCCE@CCCCDACACBBC?D?AA@A@BB:;45=>=3;8>:;<@G>BAAD4;9;6;B?BBCCCH@BBA;:5>>:>?C>B@CJLE;9:B?CCBB>CCBCDBCCA@ACCAA@D?B;;;<E@CACCCAAABBA=A;;;;.;;@;A@@@A,AA;;;0;;;:B??>@@?BCCC1999@@?B<@@?BA@@@;;7::?B9:9C@BCDBJCCCC;;;BBBBBB@@>@AB@C@@ABC?B:;;BC@CC@@
@ATNG8:04869:04802
GATGGTAGTGTGTCTCTGAGAGTAGTACTCATTCGTTTCGGAAGAGACAGGTACGTTAATAGTTAATAGCGTACTTCTTTTTCTTGCTTTCGTGGTATTCTTGCTAGTTACACTAGCCATCCTTACTGCGCTTCGATTGTGTGCGTACTGCTGCAATATTGTTAACGTGAGTCTTGTAAAACCTTCTTTTTACGTTTACTCTCGTGTTAAAAATCTGAATTCTTCTAGAGTTCCTGATCTTCTGGAGATATCATCAGCGAGCTACCATCGTAATTGCGAAGTCT
+
:::C>AAAAC@@><<;665=A@966?@@@@>>:>?@A:AA@B>@@CCCCC@CCABA@C@CFCC@C@EDCCDBBCDABBBBB0@A<@ABC=C@@?9:6>=<B=AACCCCADCCCCEED@CBCAC@FECCCFCD@BBCC@CCCICCA@ACCBCABAA6;;@=@C@C@B<;;ABB@A=@AAAB;B>C>;;;;;*;C;;;7;ACCCCCCAA?BEEC5DBBCC@C?BB?@@AAB;;8<@BCCBCB@EBDAHCCDDBBBBEKCCCCCBCCDACBBBBB@C:;;BB@CDBC
@ATNG8:04876:04789
GATGGTAGCTCACGTACGTCACACGTACTCATTCGTTTCGGAAGAGACAGGTACGTTAATAGTTAATAGCGTACTTCTTTTTCTTGCTTTCGTGGTATTCTTGCTAGTTACACTAGCCATCCTTACTGCGCTTCGATTGTGTGCGTACTGCTGCAATATTGTTAACGTGAGTCTTGTAAAACCTTCTTTTTACGTTTACTCTCGTGTTAAAAATCTGAATTCTTCTAGAGTTCCTGATCTTCTGGGTCTCTCTCTCACTCACATCGTAATTGCGAAGTCT
+
BCCD@CCCDCBBBBBBCCFECCBBBC@@@BBB>BAAC>CJAEABBBBBBA>BBBCD?@?ADCC@B@CCCCAA????AABBB2AA?A??>7>;??=AB@=AA0/0/;8;3=@@B@BCC?B@A=D<???A<8899>@;;7;A@@>>>@A>>=BB>>>7;;><?C<@<@A@@@BB;;5;====2=;A;>>BBB/A@@@D7>>????====:;<<<,<///9490;;<AABA;;;<@<A?>>BE8;;?A9A@;;;>>>@@@@===A;;;@@@;@688AA=@@;:
@ATNG8:04880:04785
GATGGTAGGTGCACATGAGTGTATCCAGAAGATCAGGAACTCTAGAAGAATTCAGATTTTTAACACGAGAGTAAACGTAAAAAGAAGGTTTTACAAGACTCACGTTAACAATATTGCAGCAGTACGCACACAATCGAAGCTCAGTAAGGATGGCTAGTGTAACTAGCAAGAATACCACGAAAGCAAGAAAAAGAAGTACGCTATTAACTATTAACGTACCTGTCTCTTCCGAAACGAATGAGTACCTCTCAGACGCTCGTCCTACCATCTTAATTGCGAAGTCT
+
<>>C@A<<:666<<<B@;ABB@>?B;>>@;565:::;A?@CCC@@??CC7;9;BB?????,?9>;;:9:?>?@@6@@99595$596;2555&5>:5<BBBBD;;;:@6;9<@??<?A@?BBBBBBBBCFEGCACCBC?BBCBBABB>B?A@@=@BBCBBCB?DBBAAA>AB?A?>:==99:,:@A=BBCDD1???BAACAAACE?C?C???:=:>>BCC@BBBCBDC@C?BCC=@;;6;@@@ABB@BB??@DCB::8>>><:>??;@???<>:>1888:4:>?>
@ATNG8:04893:04797
GATGGTAGCTCACGTACGTCACACGTACTCATTCGTTTCGGAAGAGACAGGTACGTTAATAGTTAATAGCGTACTTCTTTTTCTTGCTTTCGTGGTATTCTTGCTAGTTACACTAGCCATCCTTACTGCGCTTCGATTGTGTGCGTACTGCTGCAATATTGTTAACGTGAGTCTTGTAAAACCTTCTTTTTACGTTTACTCTCGTGTTAAAAATCTGAATTCTTCTAGAGTTCCTGATCTTCTGGTCTACTACACTGTACTCTACCATCGTAATTGCGAAGTCT
+
9:5C9<CDBBBCCCE9;9CHDDCBBBCBC@A@>A@@A;AB?B?BBBBCCB?BBBCC@D@B;;;=A?@ABAAABAA=@@@@@.@B>ABBD>CCCC?CBB?AA988:==?;A@@BBBBB?AA@5;6;;;;A>>>=B???=@>>>@>?>>?>@@@;:;1///6::6:6>=99966//(.-555*5)/).7878*8888708777<9???B<@@H@,6///;590:::<;;=///694;9AA@@<@BB<??@>>>AB>>==@>>=>>==7;63---02),--70768-
@ATNG8:04895:04793
GATGGTAGTCTCAGATAGTCTATAGTACTCATTCGTTTCGGAAGAGACAGGTACGTTAATAGTTAATAGCGTAACTTCTTTTTCTTTGCTTTCGTGGTATTCTTGCTAGTTACACTAGCCATCCTTACTGCGCTTCGATTGTGTGCGTACTGCTGCAATAATTGTTAACGTGAGTCTTGTAAAAACCTTCTTTTTACGTTTACTCTCGTGTTAAAAATCTGAATTCTTCTAGAGTTCCTGATCTTCTGGAGATACACATGATACTCTACCATCGTAATTGCGAAGTCT
+
99559<<<CBBB966===666<;55655<:993555=6==:>7;;66659499;55058@<=<7@=AA@75--(-5(-----$-58(/5>>4:;;<7<65.5<.55544;156==@>?B;??@4:2:>@>AB@@;@A@?=B:::@@B??99900/7:600)/3771718445555;<7955555$549555555$55<<>0;////////727777'5446<9=8>=85///0/7)/)/;>;;;:==><E;696?>@@@?;;ABCCBBC?CBCB@@>??CBCDACCBB
@ATNG8:04853:04836
GATGGTAGGACGAGCGTCTGAGAGGTACTCATTCGTTTCGGAAGAGACAGGTACGTTAATAGTTAATAGCGTACTTCTTTTTCTTGCTTTCGTGGTATTCTTGCTAGTTACACTAGCCATCCTTACTGCGCTTCGATTGTGTGCGTACTGCTGCAATATTGTTAACGTGAGTCTTGTAAAGCCTTCTTTTTTACGTTTACTCTCGTGTTAAAAATCTGAATTCTTCTAGAGTTCCTGATCTTTCTGGTGAGATATGCATGATGCTACCATCGTAATTGCGAAGTCT
+
89:=;?AA=BBB@B<===;:;:<<7<?>>>55.5444(486;8<<===>=;;?>BB:<9;CBB>B>CBBA?000@>@=@@@0?@<B<<:65455.5<A=<A?@@CCCC@CCCCDDB@?@BC@B@CAA@BBBA=AB;;7<DBBBBAAC@@;<<BA@=A@@@BB>A6;;B;;:DAB=@@@B;::6:>BBBBBB(;9BBB;A;;;BBAA@@9@@@@,@::..*.*.8088<:;;>;?<?@BB:;;,:99;@@@BB@@@CCCCDFCCBBCD@CBBB@@=@=ACBC@BC;;
@ATNG8:04861:04851
GATGGTAGTGTGTCTCTGAGAGTAGTACTCATTCGTTTTCGGAAGAGACAGGTACGTTAATAGTTAATAGCGTACTTCTTTTTCTTGCTTTTCGTGGTATTTCTTGCTAGTTACACTAGCCATCCTTACTGCGCTTCGATTGTGTGCGTACTGCTGCAATATTGTTAACGTGAGTCTTGTAAAACCTTCTTTTTTACGTTTACTCTCGTGTTAAAAATCTGAATTCTTCTAGAGTTCCTGATCTTCTGGGTGTATCAGCGAGTATCTACCATCGTAATTGCGAAGTCT
+
:<;A=BACAA:;5>;;>BBCCCCCBB@@@BA@>B8888*:@<C@CCCCCCC@BBBCC?C@EEDD?B?BCCDCBCCC>?>>>>1@D>C@AA@8?DDC>B;;;0;C>ABCECCAGCCCCCCC@CCD@C@BBACCBBD@CCCC?CCCCCCCBBBBCCCCBB?AAA?BB@B@DD@@@C@@@>A;:;;.;5;=;;;;;;%:CCBB>BBDCCCCICCAEDEG5BBABC@CBCC?BCCCC::9;@CCCCCC=A:;;7;BBBDCCCCCCCCCJFDBB@B:;:CC?B?BCCCAD@::
@ATNG8:04862:04877
GATGGTAGCTATACGTATATCTATGTACTCATTCGTTTCGGAAGAGACAGGTACGTTAATTAGTTAATAGCGTACTTCTTTTTCTTAACTTTTCGTTGGTATTCTTGCTAGTTACATCTAGCCATCCTTACTGCGCTTCGCATTGTGTGCGTACTGCTGCAATATTGTTAACGTGAGTCTTGTAAAACCTTCTTTTACTTTTACTCTCGTGTTAAAAAATCTGAAATTCTTCTAGAGTTCCTGATCTTCTTGGTATGACTATGTTGCTAACGTACTACCATC
+
@@DE@DBB<<?;;666=<<<;;;><<<=;;;>;A@@B8:9294555:;<<8====A<B7<2;;;.:8<:?@@?:33633333$3/3836669*///(/(//349>0339>9=5:A87363//)....3.35355678/52..9.33....555822255572222366/5/555566655059>>>-<6=15625&259==,5355...73506;>;;&7;77<9/<6<=577755@=28577///8/35073989//.85579466665///795662666
@ATNG8:04895:04855
GATGGTAGTACATGATAGACGACACCAGAAGATCAGGAACTCTAGAAGAATTCAGATTTTTAACACGAGAGTAAACGTAAAAAGAAGGTTTTACAAGACTCACGTTAACAATATTGCAGCAGTACGCACACAATCGAAGCGCAGTAAGGATGGCTAGTGTAACTAGCAAGAATACCACGAAAGCAAGAAAAAGAAGTACGCTATTAACTATTAACGTACCTGTCTCTTCCGAAACGAATGAGTACTATGTAGAGCTCTATACTACCATCGTAATTGCGAAGTCT
+
777@6</96>?=====:4454444545559;;;6967<7<;;9<:93:;5:5:;;99999'545:55966>?@@666<<?>A+=B@C@CCD;D:;;;CJCCCHCB<A=AA?@@@>BBBCCBBBCDBCBCBDDADCCC?BACCCCDE?@:<00,0@=>A;=D<???BBB?BC?AA@9??<<?9777,/////'/83///;;;9::*/*/99:5=:=BCCC@CCCCBBC@C@CBD=BAA>@@@999C???BBBABBBAAAAA:99>@8=;879@:?499;?=A99:
@ATNG8:04895:04873
GATGGTAGTAGTACACTAGTCATACCAGAAGATCCAGGAACTCTAGAAGAATTCAGAATTTTTAACATCGAGAGTAAACGTAAAAAAGAAGGTTTTACAAGACTCACGTTTAACAATATTGCAGCAGTACGCACACAATCGAAGCGCAGTAAGGATGGCTAGTGTAACTAGCAAGAATACCACGAAAGCAAGAAAAAAGAAGTACGCTATTAACTATTAACGTACCTGTCTCTTCCGAAACGAATGAGTACACACTCTCATAGACACTACCATCGTAATTGCGAAGTCT
+
77585>=>;;5:4;955555944446944.4://)/;)/)/99/55949;.4.////)////$/57778:4448888033488888$44.4.333&399-34;:977337(78=>=98878<8=BBBCBCC;;:AA@=A@@@8;:@?AAAB=A=A@@<@B@@@A??<?BBBCC?BB?9::<>?:99,999399:9:9%9=37879DAAAA<?<???B<B=88<BC?AAAA@@@;>3999/9@@699CCBBAAAB?@?BBBCBBBAAACCD?BA==AA?@<@@@B?BBBB
@ATNG8:04848:04905
GATGGTAGGCGTGTGAGAGTCTGCCCAGAAGATCAGGAACTCTAGAAGAATTCAGATTTTTAACACGAGAGTAAACGTAAAAGAAGGTTTTACAAGACTCACGTTAACAATATTGCAGCAGTACGCACACAATCGAAGCGCAGTAAGGATGGCTAGTGTAAACTAGCAAGAATACCACGAAAGCAAGAAAAAGAAGTACGCTATTAACTATTAACGTACCTGTCTCTTCCGAAACGAATGAGTACGATGAGATCTCGTGTGCTACATCGTAATTGCGAAGTCT
+
88:>5:<=055:<<9445449999909997;;;>>>9B?B??=000+/0)/27:/44444$4544443988333(3<;9=>078175;;;+733,3788;<<==8=7=:25555<<<;<=665=56678;;3/./705522<=7725278<9888<;;777.7<<<BB6?:<447;?@;<=3==;6<@ABC1=>;?:989<;<;181899818168///377//577681255(533,398888888=9:6//./..3522257787<<==8;5:95505667
@ATNG8:04851:04881
GATGGTAGGAGACACGTCGCACACGTACTCATTCGTTTCGGAAGAGACAGGTACGTTAATAGTTAATAGCGTACTTCTTTTTCTTGCTTTCGTGGTATTCTTGCTAGTTACACTAGCCATCCTTACTGCGCTTCGATTGTGTGCGTACTGCTGCAATATTGTTAACGTGAGTCTTGTAAAACCTTCTTTTTACGTTTACTCTCGTGTTAAAAAATCTGAATTCTTCTAGAGTCCTGATCTTCTGGGTCTACGCTCGTCGCGCTACCATCGTAATTGCGAAGTCT
+
BBBB?CBB@BCBBBCBB@A@FBBBCBBBEC::::BBC?CFAD?BBBCBCCACCBBB@B@BBBB?B?CBBBBAAAC?@????1?A<@???8?A@?9??B=AA@BBBCBB>AABBBBCC?CCA=D<>>>>>@@@=@@@A<@??>>>>??AB@@>>>?<@@@=;:6:=>>>>AAAAA<===AA5>5:488777(8>::;3;?>@@@@@::198888%9<<<B=B<AA;??AA@@>>;?=:://*/:9:2<<AAAA@@@@=>>AB<;;@<@>=>AA<?:>>??<@A>>
@ATNG8:04860:04929
GATGGTAGCTCTGCTCTGACTCTCGTACTCATTCGTTTCGGAAGAGACAGGTACGTTAATAGTTAATAGCGTACTTCTTTTTCTTGCTTTCGTGGTATTCTTGCTAGTTACACTAGCCATCCTTACTGCGCTTCGATTGTGTGCGTACTGCTGCAATATTGTTAACGTGAGTCTTGTAAAACCTTCTTTTTACGTTTACTCTCGTGTTAAAAATCTGAATTCTTCTAGAGTTCCTGATCTTCTGGGCAGACTCTCACACGCCTACCATCGTAATTGCGAAGTCT
+
A>@:7;===A>9;6;==BBBBDDA@;;<>;;;;BBAB:?@<@<A=BBBBB@CECCC@C?B@;?7A@DCCCAA<<<:<==<<+<@<ACCD<A@<;5<:?9?@6::95==7;@==AABB@CBC?B>AABBCCBB@CCAA=ABCCBBDCCDCCCCDEHAA@A?BE@C@CABBCECBB@BCBCC9B<A=AABBB,AA;;;0:?A@BAA;9;4:=@=,>?A@@=@6:;?BBABA@@=@?BCCCBB6;;AA;ABBBBB@@@CCCAAA<@AA5;;?>@>2949999=<;56
@ATNG8:04862:04901
GATGGTAGCGAGCGAGTGTGTATACCAGAAGATCAGGAACTCTAGAAGAATTCAGATTTTTAACACGAGAGTAAACGTAAAAAGAAGGTTTTACAAGACTCACGTAACAATATTGCAGCAGTACGCACACAATCGAAGCGCAGTAAGGATGGCTAGTGTAACTAGCAAGAATACCACGAAAAGCAAGAAAAAAGAAGTACGCTATTAACTATTAACGTACCTGTCTCTTCCGAAACGAATGAGTACGATGAGAGAGCTCTCTCTACCATCGTAATTGCGAAGTCT
+
>><@?D@<<=BCCDBBBBBFEBCCC@CBD@BB@>>A;@499>??AC?AA=?<@ABBBJLL5B@BCFCICBCBCD>C:;;AAA0BA=B<@@@7AAA=BCCCC@@000*0<5??>:>>DBCCBBB@@@BBC;<5<B;<7;BAACDGD?C@B;;8;CAABCEE@C@?ABA>@@9;992900000+00/5//////#/83:>>?===@;;:74389=B=@9;;B>BBA@???4;4:@@5=9909>=?ABBBCBBBBBBBBBCBBBAA??>9>9978=9=19948388:9
@ATNG8:04863:04906
GATGGTAGCAGACGTGACAGAGCGCCAGAAGATCAGGAACTCTAGAAGAATTCAGATTTTTAACACGAGAGTAAACTTAAAAAGAAGGTTTTACAAGACTCACGTTTAACAATATTGCAGCAGTACGCACACAATCGAAGCGCAGTAAGGATGGCTAGTGTAACTAGCAAGAATACCACGAAAAGCAAGAAAAAGAAGTACGACTATTAACTATTAACGTACCTGTCTCTTCCGAAACGAATGAGTAACGATGAGAGAGCTCTCTCTACCATCGTAATTGCGAGTCTT
+
@?@C:BCCBBCJ@A;ABBBCCCCCC@CCC@CDDCBB@B?B??@@@B@BC?C@BB???CC@/@????CCCCBCCF>@@28888'9?<@?CBB:BDD?BBBA=;;788(77=>9==B<>=>@>>@>><>@AAA?>9?AAA9>>>>=?:86:=BAB?>?==>>??;A@@=?=:@A9?=A9<;6878(8760298::+:=:=??@;<<A99494:=<<6<:?99:=;=>?==>=<@=@@D:A881866://(./..598999<=::;>>@@BB=888???:?588>=>;67.
@ATNG8:04864:04901
GATGGTAGCGCGACGAGCGTAGACCCAGAAGATCAGGAACTCTAGAAGAATTCAGATTTTTAACACGAGAGTAAACGTAAAAAGAAGGTTTTACAAGACTCACGTTAACAATATTGCAGCAGTACGCACACAATCGAAGCGCAGTAAGGATGGCTAGTGTAACTAGCAAGAATACCACGAAAGCAAGAAAAAGAAGTACGCTATTAACTATTAACGTACCTGTCTCTTCCGAAACGATGAGTACGATGAGAGAGCTCTCTCTACCATCGTAATTGCGAAGTCT
+
A@@@7<9==44445555:A;;CCCC=9;68<=DB@@<@@BBCBBBC?BB?B@???BCCDC3C?BBBCBBBCA?@8>?@AAAA0@@<@>BBB<BDIIBBBCCCC;;:;@CDACCC@CCBBCCCCCECCCCCCCAD@@??BCCBBB??=@@CAA@BBBBCBCC?CCCBBB?AA<AAA<@@@AA<@>@;99888(:@;B???ABFED:=:=@AB<><>AC@@?@DAAACC?A<AAA9A00000??@ABB??@BCCFD?>>>>=BB??=?>>>BE?B>AACC?B:::
@ATNG8:04884:04904
GATGGTAGGAGACACGTCGCACACGTACTCATTCGTTTCGGAAGAGACAGGTACGTTAATTAGTTAAAGCGTAACTTCTTTTTACTTGCTTTTCGTGGTTATTCTTGCTAGTTACACTAGCCATCCTTACTGCGCTTCGATTGTGTGCGTACTGCTGCAATATTGTTAACGTGAGTCTTGTAAAACCTTCTTTTTACGTTTACTCTCGTGTTAAAATATCTGAATTCTTCTAGTAGTTCCTGATCTTCTGGTGTCTGATCTTGTATCACTACCTATCGTAATTGCGAAGTCT
+
995:7==@<BBA@;===;;:::>;:;;;=>CC@CBCC>AB9<+0//7///)/=6//5:)/)//7155,589..(-7388888)--638//00&/333,3,/949@*//66650556//.6:69==?B>887><333179::;?@?=79999225>B>==9///387.5.3;;;>>>773288;<,;2=2<>==<.85;AA:A@@@>?>;55+222&5557@==4;1//)/97-//55/50555555/52904---,,,---(-65569899;,//::7<=7=+////59:57
@ATNG8:04888:04899
GATGGTAGTACATGATAGACGACACCAGAAGATCAGGAACTCTAGAAGAATTCAGATTTTTAACACGAGAGTAAACGTAAAAAGAAGGTTTTACAAGACTCACGTTAACAATATTGCAGCAGTACGCACACAATCGAAGCGCAGTAAGGATGGCTAGTGTAACTAGCAAGAATACCACGAAAGCAAGAAAAAGAAGTACGCTATTAACTATTAACGTACCTGTCTCTTCCGAAACGAATGAGTACGTGTGCGACGTGTCTCCTACCATCGTAATTGCGAAGTCT
+
CCCC?BBD??@C;;;CBBBCCCBBB@DEHFCCB:;9:?;>@A?@AA?@@=@=?ABCCCCC5C@CCCCCCCCEDD@DD@?@>@0>C?C?CDD;CCCACAAACCCDB?C?BB?BCD@CCABBACCBBBBBBBBD@DDCC?CBBBCCCC@C@CCC@CCCCCABA@DDCAAA@BB?BBB999CA?8??>8>AAAB3BE@C???DCBBB<><?BBB;><?BCCC@BBBBBCC?A>ACE>CCC?BBACCCB@AACBBBBBBBBDDBB?AAD?CA@AAC@D@CCCC@C@??
@ATNG8:04893:04888
GATGGTAGCATCTGCATATCTCACCAGAAGATCAGGAACTCTAGAAGAATTCAGATTTTTAACACGAGAGTAAACGTAAAAAGAAGGTTTTACAAGACTCACGTTAACAATATTGCAGCAGTACGCACACAATCGAATCGCAGTAAGGATGGCTAGTGTAACTAGCGAGAATACCACGAAAAGCAAGAAAAAAGAAGTACGCTATTAACTATTAACGTACCTGTCTCTTCCGAAACGAATGAGTACCTCTCAGACGCTCGTCCTACCATCGTAATTGCGAAGTCT
+
655>:===@>CA@<@>=9:56;;B?BAB=ABBAAA?C?CBBA@@A=@@:>;>@?>@A@A2?=AA?@@::8=>?9??=9;;;+////7<<=/99<9>999BB;;;@C@;;8:B@;=B956=ABCBDCAB;;;6;;9C<??BBBAAA?C@A@@=@ABBCBCD>@@>><;:00*0::6973333&3334337373#3;4<888==AAA3733:=;5B<=;ACC@CD@A@@A<@<@A@<@@A=AAA??>B@BCCCCBCB::9ABBC@BBB?;888BC=@<@@@@=@??B
@ATNG8:04896:04926
GATGGTAGCAGACGTGACAGAGCGCCAGAAGATCAGGAACTCTAGAAGAATTCAGATTTTAACACGAGAGTAAACGTAAAAAGAAGGTTTTACAAGACTCACGTTAACAATATTGCAGCAGTACGCACACAATCGAAGCGCAGTAAGGATGGCTAGTGTAACTAGCAAGAATACCACGAAAGCAAGAAAAAAGAAGTACGCTATTAACTATTAACGTACCTGTCTCTTCCGAAACGAATGAGTACAGAGAGTACGATATGTCTACCATCGTAATTGCGAAGTCT
+
A;;57<::;::9::;555:<;;??A2555.5;<;?;:C?;::9943499-3-3337373*34<ABBBBBBBB@8>>;;;;;':<::4555&/0/)/////::<=:=9==8<;;::@AABBCCB;;;BB;;;=BABC@CBBAA?>=9=;>??;@>=88844.3389:;8<;6777*/////(//7/798878#7;4;?==888751742568-89==ABA8;;@@@BB@C>BBC=A9:58;799?@AABCB@@@?=<<<;8733874A5/..949-./7727./5
@ATNG8:04857:04961
GATGGTAGTATATCGCGTCGCTATCCAGAAGATCAGGAACTCTAGAAGAATTCAGATTTTTAACACGAGAGTAAACGTAAAAAGAAGGTTTTACAAGACTCACGTTAACAATATTGCAGCAGTACGCACACAATCGAAGCGCAGTAAGGATGGCTAGTGTAACTAGCAAGAATACCACGAAAGCAAGAAAAAGAAGTACGCTATTAACTATTAACGTACCTGTCTCTTCCGAAACGAATGAGTACGAGAGAGCACACGTGTCTACCATCGTAATTGCGAAGTCT
+
:<<=9??;<==@;;==><<<A>CBC?<;:5999956169>>><<<>:>>@B<?@;;9EED2D8:98888999:;1:844444$4>8>4;;;1;<>9696AA@95945:>>9>B>9=BBBCCCCCCCC@@ABA>BBCC@BCCBCBBG>@=@::6;AACDCBC>AABCCC?BB?BCB?BBBBA8>9959BCCC3DD>AAB>@@AAA5858?BB=A<>>CAA?CCCBBBC?A>ABB=BCF@BBBCBBAAAB@A@B999BAA@A?;;;93999:<B?B?BBBB?A???
@ATNG8:04872:04937
GATCTCGCTGATGATATCTCCAGAAGATCAGGAACTCTAGAAGAATTCAGATTTTTAACACGAGAGTAAACGTAAAAAGAAGGTTTTACAAGACTCACGTTAACAATATTGCAGCAGTGCGCACACAATCGAAGCGCAGTATGGATGGCTAGTGTAACTAGCAAGAATACCACGAAAAGCAAGAAAAAGAAGTACGCTATTAACTATTAACGTACCTGTCTCTTCCGAAACGAATGAGTACTATAGACTATCTGAGACTACCATCGTAATTGCGAAGTCT
+
ABBBBBCCCCCCCCCCBBBCACCD?CCCCAA=A?BBCCBBC@BB?A?AAAAADCC3C?BBBBBBBBBBC<BABBBAA2@?<A4;;;6;CDACABBDCCCA@D@CB?CCC?CCAABBBBCBBBDDDCC?CCCC?AABBBBABBB@B??<?B@@BBBB>BBBCCB>BB>ABA2999767(677/76677+8=9>688BBBAA7;7;=?>1858@BBB@BBAAACA=@=???9?CC@BBBCBBAACCCCABABCCBBBAACCCC=CCCCAA?C?BBBB@BBAA
@ATNG8:04873:04958
GATGGTAGAGAGAGCTCTCTCATCGTACTCATTCGTTTCGGAAGAGACAGGTACGTTAATAGTTAATAGCGTACTTCTTTTTCTTGCTTTCGTGGTATTCTTGCTAGTTACACTAGCCATCCTTACTGCGCTTCGATTGTGTGCGTACTGCTGCAATATTGTTAACGTGAGTCTTGTAAAACCTTCTTTTTACGTTTACTCTCGTGTTAAAAATCTGAATTCTTCTAGAGTTCCTGATCTTCTGGATATGAGTGACTCGTGCTACCATCGTAATTGCGAAGTCT
+
BCCC@BBCCCBBBCC@AABCDBCCBA@ABCBB?DCCG?ED?B?BDDCCCB8:;BBA<A?AADB>A>A@@?DAABB?A@AAA2@B=@???:?BACAC90-0;*000/8838=<<BBBB?B@@<A;AAA?>>>><?AAA<AAA???A??@AAAAAAA<>>>:><<@=:;:@@@@AA8><<<</=:>;?@DDD/?@AAA9?@A@@@====:::::,:///@9@9AA=@AA;;;?<@;>>?===9///7<=<@AA???@AA:::AAA=;9=AAAAA=A6<<AA<A>==
@ATNG8:04878:04947
GATGGTAGTGTGTCTCTGAGAGTAGTACTCATTCGTTTCGGAAGAGACAGGTACGTTAATAGTTAATAGCGTACTTCTTTTTCTTTGCTTTCGTGGTATTCTTGCTAGTTACACTAGCCATCCTTACTGCGCTTCGATTGTGTGCGTACTGCTGCAATATTGTTAATGTGAGTCTTGTAAAACCTTCTTTTTACGTTTACTCTCGTGTCAAAAATCTGAATTCTTCTAGAGTTCCTGATCTTCTGGTCTACTACACTGTACTCTACCATCGTAATTGCGAAGTCT
+
AAAB?BCCCCCCCCAABCBHCCBBBC@B@A;;8<CCC>CC>A>ACBCBCC@CBCCD@C@CBCB?A>BEECCAAACACCCCC5BBB=BBCC>CBBB@BBB=AA?BBCDDCACCCBBBAA>AEG@B?CFCCCBBB@C@@@ACBBACCCBCBCCCBBBB@CCC?CC?C?CAABCCCAB?BBBEE;C@C@A@@A@0>@@@A<ACC???B@@ABBBAB2A:::C?C?AA>BAABAAC?B@BBBDBA7::>;<==@@@AAAA?@>====???;>:;;>><A177<;7<=>=
@ATNG8:04892:04945
GATGGTAGCGCATATCAGCGCAGCCCAGAAGATCAGGAACTCTAGAAGAATTCAGATTTTTAACACGAGAGTAAACGTAAAAAGAAGGTTTTACAAGACTCACGTTAACAATATTGCAGCAGTACGCACACAATCGAAGCGCAGTAAGGATGGCTAGTGTAACTAGCAAGAATACCACGAAAGCAAGAAAAAGAAGTACGCTATTAACTATTAACGTACCTGTCTCTTCCGAAACGAATGAGTACGATGAGATCTCGTGTGCTACCATCGTAATTGCGAAGTCT
+
CBBA?B;9<CGDCBBBBBBBAABIMGCBB?ACAAA@5;5:AAABCC@CC?C?BAABBBCB5B@DBBBDCCCCDD=BBCCDDD2AB@E@BBB;BFG@BBCCCCCBB@C@CC?AAA@BBBBBBCDABBCCCCCC@CCCC@CBAADC???AACCC?CCBBBCCB?BCCBBB@AA<ABB=AA999.:?<>BBECC3BB?BA@@CC@@=000.8::,000AAAA>CCBBBBB@B>@@@<@DD@BBBCABBCCBBBBBA?=><@??>>>BB?C?@@CB@B?CCAA=AB;:
@ATNG8:04850:04980
GATGGTAGCTATACGTATATCTATGTACTCATTCGTTTCGGAAGAGACAGGTACGTTATTAGTTAATAGCGTACTTCTTTTTCTTGCTTTCGTGGTATTCTTGCTAGTTACACTAGCCATCCTTACTGCGCTTCGATTGTGTGCGTACTGCTGCAATATTGTTAACGTGAGTCTCGTAAAACCTTCTTTTTACGTTTACTCTCGTGTTAAAAATCTGAATTCTTCTAGAGTTCCTGATCTTCTGGTAGAGCGTGCATTTATCTACCATCGTAATTGCGAAGTCT
+
@@5<45<?<ABAAB@?AACCBCCCBC;;;B<<7;BCD=BB>A6;;;AAAC@BBBAA>@B@CCC?C@CC?@@BA?@@99777$37177;=2?AAA?B?@=?C=???B??<?BCBAACC>A=@<@;>>?>>=<=<@==><??A???@????C@@;;;:==?<?B=A=A@@@AA@@@A=9888)87959====,//6660678;77//.2-2666(----2-306;,227767;5>:>8999=8<=B;?>@@A=;:;;;<=1;;==>>;?888>@;>188;;9=>>?
@ATNG8:04852:05000
GATGGTAGCTCACGTACGTCACACGTACTCATTCGTTTCGGAAGAGACAGGTACGTTAATAGTTAATAGCGTACTTCTTTTTCTTGCTTTCGTGGTATTCTCGCTAGTTACACTAGCCATCCTTACTGCGCTCCGATTGTGTGCGTACTGCTGCAATATTGTTAACGTGATTCTTGTAAAACCTTCTTTTTACGTTTACTCTCGTGTTAAAAATCTGAATTCTTCTAGAGTTCCTGATCTTCTGGGTGTATCAGCGAGTATCTACCATCGTAATTGCGAAGTCT
+
AAAB?BBDCCBB@A@BA<BBCBBBCCCCCCAA?ABBC>CC@CACDCCBBB?BCBBB?@=@@@A?B@BCCCBBAAA<@CCAA1?@?BBB@=BBBC?ACC@CB899@@??<?BCBBBBB?CBC?B>@@AA@A<AA<??@<A??>>>AAAAAA???AA<BBD@CC@C@ECCCCC@CD@CCDDE;C?B=A?BBA0ABCDD>C;;<;<BAAB5;;;;*;;;;A=@?BC@CCBBBCC@B@BBDBCB=A@AA;A@A@CA@;;;;;;BCCDEDABBAABC@C>AADH@C@@?
@ATNG8:04865:04984
GATGGTAGCTCTGCTCTGACTCTCGTACTCATTCGTTTCGGAAGAGACAGGTACGTTAATAGTTAATAGCGTACTTCTTTTTCTTGCTTTCGTGGTATTCTTGCTAGTTACACTAGCCATCCTTACTGCGCTTCGATTGTGTGCGTACTGCTGCAATTTTGTTAACGTGAGACTTGTAAAACCTTCTTTTTTACGTTTACTCTCGTGTTAAAAATCTGAATTCTTCTAGAGTTCCTGATCTTCTGGTATACACACTCGCTCGCTACCATCGTAATTGCGAAGTCT
+
44445:=<@<?@@;<>@DDGCCBBB@@>@9;::?<A>=BB?C@;;;CBBB@B;<9C@D=A<=A4;69@@BBBBCC@@@???,>?=@::;0;@::495@;99459@@@B@CBB?@>@?;?AA=A@ABAAAACB@@@?A?B@@@AAB@@@ABB<=@@=D@A500-06<<<>8///61///::&/(/0//////#33777.799///6689-3333$3333:8;8==7===::8878.37:;87177538559766;6//6///8569;479977:8=05555-5555
@ATNG8:04867:04994
GATGGTAGTGTGTCTCTGAGAGTAGTACTCATTCGTTTCGGAAGAGACAGGTACGTTAATAGTTAATAGCGTAACTTCTTTTTCTTGCTTTCGTGGTATTCTTGCTAGTTACACTAGCCATCCTTACTGCGCTTCGATTGTGTGCGTACTGCTTCAATATTGTTAACGTGAGTCTTGTAAAACCTTCTTTTTACGTTTACTCTCGTGTTAAAAATCTGAATTCTTCTAGAGTTCCTGATCTTCTGGGTCTCTCTCTCACGCACTACCATCGTAATTGCCT
+
8<::<>AA>@?:;<;;;<>@@<@@A9959;4;.999:4<@;>5:;;;;>>=@@@;;89ADBBC?A?ABC>>00)/;2/////$/;)55>>4;;59.5;;4;@499@@9976@A=?BCB@BBB@C@@A;9959?9>>AB?AAAAB::;@>999A=BB@DCC@BC>B=@@A@AABBC?BAABB9A?C?@ABBB0B@@@A-00>AA@BAA@>@FDD1B999B?B?BC?BB@@@@@<@?BDBBBD>A@@@;ABBBBCBBBBBBCDD@@AC?BBBBAA@B5;;5;
@ATNG8:04875:05019
GATGGTAGATACTCGCTGATACACCCAGAAGATCAGGAACTCTAGAAGAATTCAGATTTTTAACACGAGAGTAAACGTAAAAAGAAGGTTTTACAAGACTCACGTTAACAATATTGCAGCAGTACGCACACAATCGAAGCGCAGTAAGGATGGCTAGTGTAACTAGCAAGAATACCACGAAAGCAAGAAAAAAGAAGTACGCTATTAACTATTAACGTACCTGTCTCTTCCGAAACGAATGAGTACTATAGACTATCTGAGACTACCATCGTAATTGCGAAGTCT
+
885;25<CBABB@A??;B??@@@@@:@@A<BBC@@@?B?ADCBBBB@BE@C??>???A@A2A<??B???B???C8;;@@>>@0;;5:9@@@7@?B@BBDAAACCC@B@CC@CBB?BCCCCCCCCCCCBBBCD?CBBB>BACAAA??:@?BBC@CDBBBBCC@CCBBBB@BB?BAA=@@?==5;;;89999::%9>;>BBBB@AAA<@:<9=>.918?CBD@AA@@?@@:=899:59AC?BBBBABAA@@?CCCCBBB@@@CBCCCC@BBBBBB?B=BADL@EA@@
@ATNG8:04881:04995
GATGGTAGGAGACACGTCGCACACGTACTCATTCGTTTCGGAAGAGACAGGTACGTTAATAGTTAATAGCGTACTTCTTTTTCTTGCTTTCGTGGTATTCTTGCTAGTTACACTAGCCATCCTTACTGCGCTTCGATTGTGTGCGTACTGCTGCAATATTGTTAACGTGAGTCTTGTAAAACCTTCTTTTTACGTTTACTCTCGTGTTAAAAATCTGAATTCTTCTAGAGTTCCTGATCTTCTGGATACACTCATTGTGCACCTACCATCGTAACTTGCGAAGTCT
+
@?:;7;>C@CCBBCCCCCCDDCCCBBCCCCCIACBBB>CCAG@;;;DCCB@DCA@@?B:;9AC<?>;ACCBB?>?;?;;<<+8>@BBBC>CBBB@BBB?AA;:9:B??<?DCAA@CC>;;@9@;>>>>>>>>:>>==:=?@@??@@>>;::<?<=8;;;5;>:?;>@B==<>::477889-84;3::@@@/@B@@@6<66///988<<AAAA/>>==A<>:>B<?>>>??A<@<@@@DED<>>><@======<;:5;;;==<77/-,-39933-33-638956--,
@ATNG8:04881:05014
GATGGTAGAGTACAGTGTAGTAGACCAGAAGATCAGGAACTCTAGAAGAATTCAGATTTTTAACACGAGAGTAAACGTAAAAAGAAGGTTTTACAAGACTCACGTTAACAATATTGCAGCAGTACGCACACAATCGAAGCGCAGTAAGGATGGCTAGTGTAACTAGCAAGAATACCACGAAAGCAAGAAAAAGAAGTACGCTATTAACTATTAACGTACCTGTCTCTTCCGAAACGAATGAGTACGAGAGAGCACACGTGTCTATCGTAATTGCGAAGTCT
+
CCCC?BBCCCCBCBCCCCCCCCCCC?BCD?CCCBAA<?;@CC@@@C?CC?B@B????@@@2B?BBCCBBBCDBB>BB:;;;;*;@=B?CBB<CBB>BAAADCCAA=B@DD@CAC?CCCBCCDFCCBBBCDCC?CCBB@BBBB??AA>B?BDD@CCCCA@AA>BBABB@?CC?888<>>CCC>B@@988888.9A?D;::AABBA7;9>?BB7;8;@BBB?BBAAACC=?>?CC>BBC?BBBCCCBBABBCB?AABBCBBBAAA@@???D=C9>>AA:@@::
@ATNG8:04883:05017
GATGGTAGCTATACGTATATCTATGTACTCATTCGTTTCGGAAGAGACAGGTACGTTAATAGTTAATAGCGTACTTCTTTTTCTTGCTTTCGTGGTATTCTTGCTAGTTACACTAGCCATCCTTACTGCGCTTCGATTGTGTGCGTACTGCTGCAATATTGTTAACTTGAGTCTTGTAAAACCTTCTTTTTACGTTTACTCTCGTGTTAAAAATCTGAATTCTTCTAGAGTTCCTGATCTTCTGGTCTACTACACTGTACTCTACCATCGTAATTGCGAAGTCT
+
BBBC@BCCCC?CCBBCFGFCCCCCCCCDEEFC@C;;:8;C@C@CBBBCCCABBBBB@D@AAAE@D?AACCCCCCC@BBBBB1AC?BA@@=@BBC?CBC@CC:889AA@;@?BCCCBB?B@@:>;>A>>??@@<@AAA8::@A>>>AA@@@A>>>A:>:;7;A;@7;;:=>=B@A=ABBBC8C>B>BBCCB2BDGCC?CBBCCBBBBB?BDDD3C@@ADAF?BB@CBBBAAA@C@AABBBB=AAB?BCCCB@=AA=CCAAAA@;9949///:96=-/7;>:>?@>
@ATNG8:04897:04987
GATGGTAGCGCACACATAGATACAGTACTCATTCGTTTCGGAAGAGACAGGTACGTTAATAGTTAATAGCGTACTTCTTTTTCTTGCTTTCGTGGTATTCTTGCTAGTTACACTAGCCATCCTTACTGCGCTTCGATTGTGTGCGTACTGCTGCAATATTGTTAACGTGAGTCTTGTAAAACCTTCTTTTTACGTTTACTCTCGTGTTAAAAATCTGAATTCTTCTAGAGTTCCTGATCTTCTGGGTCTCTCTCTCACGCACTACCATTCGTAATTGCAGAAGTCT
+
@@?A=@AB:66=5555555559556=>GECCC?ABDD>BB?BACCCBCDEACCBBB@D@DCBB?B@CCCBBBCCC@BBBBB1BD?CCCC>CCBC?BCGACC;;;BCBB?CCDBCCCC@CCD@B@CCCCCCCC@CCCC?CCCCCCAABBCCCCBBC@CBB@BC@C@CCCCCCC@@;@BBCC9B=@=@CBBB5CCBBC>CCCCBCBC;;6;BBB2C;;<HAC@CCABBBBB::9;?BBDCCC@BABA6AA;;;;;@@;;0000===<99:299447<0665/77//--
@ATNG8:04850:05044
GATGGTAGTATATCGCGTCGCTATCCAGAAGATCAGGAACTCTAGAAGAATTCAGATTTTTAACACGAGAGTAAACGTAAAAAGAAGGTTTTACAAGACTCACGTTAACAATATTGCAGCAGTACGCACACAATCGAAGCGCAGTAAGGATGGCTAGTGTAACTAGCAAGAATACCACGAAAGCAAGAAAAAGAAGTACGCTATTAACTATTAACGTACCTGTCTCTTCCGAAACGAATGAGTACTACTCTCAGAGACACACTACCATCGTATTTGCGAAGTCT
+
BBBB@BCCCCBCCCCDGCCCCBBGFAA@@?CCDBBB@C?CCCBBBD@BC@DABBA@@@@?0@?CBBBDCAA??<6<<;;;;;';?=?4999&9@>>=CCCBBCCC@B@CC?CCC=AAACCBBCGCCBBBCBC?BDBB=@@CA???@<A=B@@>@BBCCCCD?BBBBCB@CC?BBC?BBCCE@BAA=@@@@@2?C?CA@>>AA<<:<:==>?;>8<=@::8:CABBCC@E@A??9???9>BBBDCBBBBBBBBBBAAABB???@DD;?>ABAAAB:BBCA?DABA
@ATNG8:04869:05075
GATGGTAGTGATACAGATCAGACACCAGAAGATCAGGAACTCTAGAAGAATTCAGATTTTTAACACGAGAGTAAACGTAAAAAGAAGGTTTTACAAGACTCACGTTAACAATATTGCAGCAGTACGCACACAATCGAAGCGCAGTAAGGATGGCTAGTGTAACTAGCAAGAATACCACGAAAGCAAGAAAAAGAAGTACGCTATTAACTATTAACGTACCTGTCTCTTCCGAAATGAATGAGTACCTCTCAGACGCTCGTCCTACCATCGTAATTGCGAAGTCT
+
BBAA?B>CBBBCCCCCCCCCGCCBB@BBB?BAB@@@:?;>@@?@?B@CC?B?AAA@@@@@2@=BBBBBCBB@?>6?<:;;;;':;<;4999&5@<9=BACGHDBB@B@CEADBB@BBBBCCCCCCCCBBB:94:A@@=AA@B@@:95;?BAB?CBBBDDCC?BBBBBC?BB>@AA;?????8?@@<@AAAA3BB@C@>>B@<<<6;6==<=1818ABAB?BBABACCADACCC;A::8;@BBBBB?BCCCCBBBBBACBBB?BAA?B999FF@F?BBAA>ABBA
@ATNG8:04870:05058
GATGGTAGAGAGACTGTAGCGCACCCAGAAGATCAGGAACTCTAGAAGAATTCAGATTTTTAACACGAGAGTAAACGTAAAAAGAAGGTTTTACAAGACTCACGTTAACAATATTGCAGCAGTACGCACACAATCGAAGCGCAGTAAGGATGGCTAGTGTAACTAGCAAGAATACCACGATAGCAAGAAAAAGAAGTACGCTATTAACTATTAACGTACCTGTCTCTTCCGAAACGAATGAGTACAGAGAGTACGATATGTCTACCATCGTAATTGCGAAGTCT
+
AA?B?DABBB@@@=A<<>B@BC@@@;@BB=BB@:;9<@;>??/0/::;;:;658488<==.>;?@=<::<;77828=@@@@?1@A=A4;;;-;AB?BBCCBBBCB@B@CC?CBC@BCBBBDBCCCCCCCCCC?BB::8;BBABB::7;?CA@?ACBCCCCB?BBCBAA?9939AA49:A@@@@>=8<@?>>.9818@BCC<;;D@C:;;AB>@=AA;9:ACBBBA?@:=8===8<AA>999BBBBBCCBB?BBBBBBB>>>AC??<???@@A<@168;;3::::
@ATNG8:04892:05072
GATGGTAGGTGCACATGAGTGTATCCAGAAGATCAGGAACTCTAGAAGAATTCAGATTTTTAACACGAGAGTAAACGTAAAAAGAAGGTTTTACAAGACTCACGTTAACAATATTGCAGCAGTACGCACACAATCGAAGCGCAGTAAGGATGGCTAGTGTAACTAGCAAGAATACCACGAAAAGCAAGAAAAAAGAAGTACGCTATTAACTATTAACGTACCTGTCTCTTCCGAAACGAATGAGTACCTCTCAGACGCTCGTCCTACCATCGTAATTGCTAAGTCT
+
ABBC?CCC?CCCCCDBBBBAAACCCABBD@B@@@@?;@?BABBB;;6;@=@?BCC;;;;;*;?BBCBCCCGDDD>BBCCCCB0BB;@<ABB9BEE@CBCAAA@@@<??AC?CBB?BBCBCBBBCCCCCCDB@;>@00,0>==@B;;8;>BAA?BCCBBB;;:;BBCBC?AA=AA@9==9999+9==9=>====&=?;??>?AACCB7;78<?><A=>=CDDACCBCCCC?B>@@C=CCC?CDBBBCB?ABBBBBBCBBBCBAA>ADA<9888::4::??=?;@;99
@ATNG8:04895:05066
GATGGTAGCTCACGTACGTCACACGTACTCATTCGTTTCGGAAGAGACAGGTACGTTAATAGTTAATAGCGTACTTCTTTTTCTTGCTTTCGTGGTATTCTTGCTAGTTACACTAGCCATCCTTACTGCGCTTCGATTGTGTGCGTACTGCTGCAATATTGTTAACGTGAGTCTTGTAAAACCTTCTTTTTACGTTTACTCTCGTGTTAAAAATCTTGAATTCTTCTAGAGTTCCTGATCTTCTGGATAGCGACGCGATATACTACCATCGTAATTGCGAAGTCT
+
@@@B@CCBAB@@9:5=66:CBCCCCCCBBBBB?BCCC>CGAC@AABCCCD@DDDCB?B?CCDD?B@BBBBBCAAB?CCDDD2A@=@::959?AC>AAB?CB>A=??:959CDBBBBA?B@@<?<@??A>>>?=AB??;??A@@@A???A>>>@@A<===;?>;?<@@@A@@@BB9==@BA5B7:7:=BBB/@>>>B:A=>>>>AAAA<====,=//,/=7<7@A=A@@???@=A<??@?<<9:::=AB@@@@=<=AAA???@@@@A====<AA<A5::AA<@>::
@ATNG8:04852:05118
GATGGTAGCATCATGCATATCTCACCAGAAGATCAGGAACTCTAGAAGAATTCAGATTTTTAACACGAGAGTAAACGTAAAAAGAAGGTTTTACAAGACTCACGTTAACAATATTGCAGCAGTACGCACACAATCGAAGCGCAGTAAGGATGGCTAGTGTAACTAGCAAGAATACCACGAAAGCAAGAAAAAGAAGTACGCTATTAACTATTAACGTACCTGTCTCTTCCGAAACGAATGGTACGATGAGAGAGCTCTCTCTACCATCGTAATTGCGAAGTCT
+
C@@A@C@EBBCBCCAACABABBBBCABBCACCB??@?B?BBBAAAA@BC@D@BBAAABBB3B?BBBBBBBCBBB9@?;;;;;*;A>B4;;;*;=@==@?@@A>@C@CACE@CDD?CBBBCCCDCCCCCBBCD@CDBA>ABCCCCBB>B@C@@?@BBBCAAA@CBBCCC@??=?BB?BBABA=A@@=@@@@@2@B?CB@@ACABA:<6;:DD9=:<?B?@=@B:::BB@C?CBB;@@?;?A=ABBBCBAABBBABBA>>?BBBBB?@@@@AA<A8<=BB=@?>>
@ATNG8:04858:05118
GATGGTAGGCGAGAGTGAGACGCAGTACTCATTCGTTTCGGAAGAGACAGGTACGTTAATAGTTAATAGCGTACTTCTTTTTCTTGCTTTCGTGGTATTCTTGCTAGTTACACTAGCCATCCTTACTGCGCTTCGATTGTGTGCGTACTGCTGCAATATTGTTAACGTGAGTCTTGTAAAACCTTCTTTTTACGTTTACTCTCGTGTTAAAAATCTGAATTCTTCTAGAGTTCCTGATCTTCTGGTGCGTATGTATGTCGCCTACCATCGTAATTGCGAAGTCT
+
///0)/::5:A;;6;;@BCCCCBBCCDCCDBB@BCCC?DC@C?;;:BAAA?ABBCC@C?BBBC?C@CCCCB?<8@899999'974;;<=7<=?A<?<@;@@=A??=9:39=<??@??<?BB>D<>>>888;:8=@@A=;;;A>><>>?AA@:::98;9975616;>>>A@@@AA:<<=<=1=<A7;7@@@,=====---;---799<39:::+;888B=B=@@;>?EBB@@<@=AABBAA;@?@;;;8///;<;;>>=899,--606-,-9=29--/9=-33//
@ATNG8:04861:05114
GATGGTAGTCTCAGATAGTCTATAGTACTCATTCGTTTCGGAAGAGACAGGTACGTTAATAGTTAATAGCGTACTTCTTTTTCTTGCTTTCGTGGTATTCTTGCTAGTTACACTAGCCATCCTTACTGCGCTTCGATTGTGTGCGTACTGCTGCAATATTGTTAACGTGAGTCTTGTAAAACCTTCTTTTTACGTTTACTCTCGTGTTAAAAATCTGAATTCTTCTAGAGTTCCTGATCTTCTGGGTCTCTCTCTCACGCACTACCATCGTAATTGCGAAGTCT
+
@@?;;==BCCBBBCJCCCBCBDDDDBCCDCBB?BBCC>CD?C@CBCCG@@>@BCCC?C@DCBB?B?BBCCCCBBB<@@@@@,@@=@>CD>C>BC@BCC@CC;;;@BBD@BBBCDDEE@A@B@B@CCBCBCBB=BBBA?BBBBECBCCBBBBBBBBAEBB?BB@C=?@CCCCCCE@CCDDD;D@G>BBDDD5CCCCC=BBB::;CBBB@CCBC5BBBA@?@@BB@BBCCCCC?A?BCCDBB=@@CC=BBBBAA?A@>?:;;ABCDM@ABBBCC@C>BCBB?B@;;
@ATNG8:04868:05110
GATGGTAGTAGTACACAGTCATACCAGAAGATCAGGAACTCTAGAAGAATTCAGATTTTTAACACGAGAGTAAACGTAAAAAGAAGGTTTTACAAGACTCACGTTAACAATATTGCAGCAGTACGCACACAATCGAAGCGCAGTAAGGATGGCTAGTGTAACTAGCAAGAATACCACGAAAGCAAGAAAAAGAAGTACGCTATTAACTATTAACGTACCTGTCTCTTCCGAAACGAATGAGTACTACTCTCAGAGACACACTACCATCGTAATTGCGAAGTCT
+
@@;A;?;;?BCCC=B=BBB>@?:?7>=@659@D@A;A7ABCBBBB@BDAC=@@A?@@@@,@>@??BAA@?789.8=@:::<*:;6;.555&5>D;@AAA@@B@@?@@DCAAAA>@@BBCDGBCCBBCCCCB?BBCD@C@A?CA983;>ABBABBBCDBBB?BBBBCC?CC?A@A?BBBBB<A@@;9:999(:A?B?>;AAA==5;5;==>5;5;@A@@>@DBBABB6:8:?A=B??>@CCCBBBCBBBB::9C???CCB@@@==8<<<::<8<8ABAA>BAAA
@ATNG8:04873:05108
GATGGTAGCTATACGTATATCTATGTACTCATTCGTTTCGGAAGAGACAGGTACGTTAATAGTTAATAGCGTACTTCTTTTTCTTGCTTTCGTGGTATTCTTGCTAGTTACACTAGCCATCCTTACTGCGCTTCGATTGTGTGCGTACTGCTGCAATATTGTTAACGTGAGTCTTGTAAAACCTTCTTTTTACGTTTACTCTCGTGTTAAAAATCTGAATTCTTCTAGAGTTCCTGATACTTCTGGATAGCGACGCGATATACTACCATCGTAATTGCGAAGTCT
+
>;;A866BBB@>CCCBBBAACCCBBB;;;B;<9<CCC?BB@B@BBBCCBA?BC@@@?B>ABDC?B?AAAAAA:898ABDED18>>===B5;BCC?BCC=@?999BB??<?BBABACD?B??;?=AA@;;;;;=B==>:>>@@AAAAAAA>==BBB<889=@@=A:==>>>???C6;;===/=9>9>>>>?/>AAAA7;;????==<>:9:::+;///96<6@B=???@@@@=B:=:<///713664>///./7889886777533;3;/--4607*-/::6;<@@
@ATNG8:04913:04512
GGATGGTAGATATATGCACGCTCTACCAGAAGATCAGGAACTCTAGAAGAATTCAGATTTTTAACACGAGAGTAAACGTAAAAAGAAGGTTTTACAAGACTCACGTTAACAATATTGCAGCAGTACGCACACAATCGAAGCGCAGTAAGGATGGCTAGTGTAACTAGCAAGAATACCACGAAAGCAAGAAAAAGAAGTACGCTATTAACTATTAACGTACCTGTCTCTTCCGAAACGAATGAGTATGTGTGACGTACGTGAGCTACCATCGTAATTGCGAAGTCT
+
4.44:6<@BBBA@@><@CBA<<@>=C@BCC@BB@@@?:?8<=:49496:98B<87333777$71;;;==8BBBCD=:99=999$4924.55505==:>BBBBBB;;5;?;;7;BC>BB;:;BABBDCCDDEBB>A;;;=B@?@@=:93;9>>@:?BBCBCCD?AABBBC?AA=ABB4:9AAA;@BB?BBCEC3CB?ABACCDC@@<@588>>5:5;=AAA?B;;;@A?6;6777*3;;?@?@BBD>@@CBBBDCCBAABBBBB@CC>A?>>=>9?499?@=>>>>
@ATNG8:04919:04484
GATGGTAGTCTCAGATAGTCTATAGTACTCATTCGTTTCGGAAGAGACAGGTACGTTAATAGTTAATAGCGTACTTCTTTTTCTTGCTTTCGTGGTATTCTTGCTAGTTACACTAGCCATCCTTACTGCGCTTCGATTGTGTGCGTACTGCTGCAATATTGTTAACGTGAGTCTTGTAAAACCTTCTTTTTACGTTTACTCTCGTGTTAAAAATCTGAATTCTTCTAGAGTTCCTGATCTTCTGGGTCTCTCTCTCACGCACTACCATCGTATTTGCGAAGTCT
+
49558===;:;=@BBC;:<B=C@DDIEDCC;;8;BDD>CC?A?ABBBA?;8B@@?B?C@CAA@@C@CCBA=555:265>AA+<B?BBCC;:59616=A=@B99;>@>?;?BCBCBCD?BCC?A>BCBBBDBB@BCCC@CCDCBDDBBBAAAAABC@@@@=@@9?:?;;;@@ACD@CCFDG;C?C?BBBBC,AA;;<0;A;<<A;;9>;@@AA0@>?9579:BB;CCCD@@@?B?A@B@?>;>??B;@:;:BAABC@@@BCCCCCC@CB;;;;;;0;;9B<BB::
@ATNG8:04922:04485
GATGGTAGACACGTGTGCTCTCTCGTACTCATTCGTTTCGGAAGAGACAGGTACGTTAATAGTTAATAGTGTACTTCTTTTTCTTGCTTTCGTGGTATTCTTGCTAGTTACACTAGCCATCCTTACTGCGCTTCGATTGTGTGCGTACTGCTGCAATATTGTTAACGTGAGTCTTGTAAAACCTTCTTTTTACGTTTACTCTCGTGTTAAAAATCTTGAATTCTTCTAGAGTTCCTGATCTTCTGGTAGAGCGTGCATATATCTACCATCGTAATTGCGAAGTCT
+
;<<B?BCA@BB;;:BA??CBBBBBCCBBBCBB@BEDF>CC<?<@@BBBBB8;:A:;789==??:??BAABABA@@9=><=<,<<<>999(3??@<BBC@CG@B;;:CC?CCBCCBCC@BBC?B?BBBBAAAB?BBCC?BABBBBBBBBCCBBBBB>ABA?DD=B<@@>>>BAAE688?@@5@<?8;;BCB/A@>==5=>>>?B?>>>;<<<<+<//,/@7<7??<?BB@???<@<@@>>>A387=<A>>>BB===AA?@?@@@ABB=A888=>:=5;:=>:>;;:
@ATNG8:04936:04490
GATGGTAGCGCACACATAGATACAGTACTCATTCGTTTCGGAAGAGACAGGTACGTTAATAGTTAATAGCGTACTTCTTTTTCTTGCTTTCGTGGTATTCTTGCTAGTTACACTAGCCATCCTTACTGCGCTTCGATTGTGTGCGTACTGCTGCAATATTGTTAACGTGAGTCTTGTAAAACCTTCTTTTTACGTTTACTCTCGTGTTAAAAATCTGAATTCTTCTAGAGTTCCTGATCTTCTGGAGATACACATGATACTCTACCATCGTAATTGCGAAGTCT
+
AAAB?CBC@BCC@A@DDCCCCCBBCCBBBCCB?BCBB=BC?B@BBBCCCC@CCDCC?C@CCCC?B?BCCCBBBCB<>?>>=,>A<AACD?CDBB@BBB>BC=AACCCD@CCCCDCCA?CCC<B>CCCCCCCC?BBCC@DCCCCCDDBBCCCCAAA?BBB?CC?C<@ACCCCCCC@B@@@@7@=@;::999(9BABC=BBDHDCCBBB>BCCC5C@AAB@C@CD?BCCCCAA>A@DEBBBB?A@C@CCCCCCCAAABCCDCCCBAA>BBBBBB@B899DEAEA@@
@ATNG8:04938:04490
GATGGTAGCACGAGTCACTCATATCCAGAAGATCAGGAACTCTAGAAGAATTCAGATTTTTAACACGAGAGTAAACGTAAAAAGAAGGTTTTACAAGACTCACGTTAACAATATTGCAGCAGTACGCACACAATCGAAGCGCAGTAAGGATGGCTAGTGTAACTAGCAAGAATACCACGAAAGCAAGAAAAAAGAAGTACGCTATTAACTATTAACGTACCTGTCTCTTCCGAAACGAATGAGTACAGAGAGTACGATATGTCTACCATCGTAATTGCGAAGTCT
+
?A<D@BBBCCCCBBB<A=CBACD;;2:BB=ABAA:;8;?BBCAB@E@DE@D@<;;ABECC3C?AADCBAAA@@@99:;>=<<*9925.999*999>AAA@:;59;69?CC@CCC@CCAABDDECCCCABABD@CCBB?BBBABBAA>B@CBB?BBBBCCBB?CCCCBC?BD@BBB7:9@@@;??A=?=??=?'?@<@;:;AAABA<?<?>??4;6;@BBB?BBCBBCB?B?BCB=BBC?AAACCCCBBCBBABBABBBBBB:::;><>@AA>=:=8<=8838A??
@ATNG8:04945:04526
GATGGTAGCACGACACGACGATGTGTACTCATTCGTTTCGGAAGAGACAGGTACGTTAATAGTTAATAGCGTACTTCTTTTTCTTGCTTTCGTGGTATTCTTGCTAGTTACACTAGCCATCCTTACTGCGCTTCGATTGTGTGCGTACTGCTGCAATATTGTTAACGTGAGTCTTGTAAAACCTTCTTTTTACGTTTACTCTCGTGTTAAAAATCTGAATTCTTCTAGAGTTCCTGATCTTCTGGTCTACTACACTGTACTCTACCATGTAATTGCGAAGTCT
+
;;=C?BBB;;;=>===;;;;<;==@;<BBBFDACCCL>CC@C@DBBA@@@;>A>??>@:>BBB?C?BBBBCAAAB?BBDFD2BA>A999.9=>==A??<=@278=<8;7BBB@AACC?A??=A;???AAA>>;=??A=A<<:::;;????A>===:=@@=?>;><?@@A@@@;:7;AABA5A>D;>>???/?A=<=0:888;;;;;=68888*7///84;6AB:?>>>>>>=C<A?@@AB5;;;5:>?@@@@AA???CBC@?>>>==;;;?6<5;6:;9=776
@ATNG8:04899:04553
GATGGTAGCACATGCATATCTCACCAGAAGATCAGGAACTCTAGAAGAATTCAGATTTTTAACACGAGAGTAAACGTAAAAAGAAGGTTTTACAAGACTCACGTTAACAATATTGCAGCAGTACGCACACAATCGAAGCGCAGTAAGGATGGCTAGTGTAACTAGCAAGAATACCACGAAAGCAAGAAAAAGAAGTACGCTATTAACTATTAACGTACCTGTCTCTTCCGAAACGAATGAGTACGATGAGAGAGCTCTCTCTACCATCGTAATTGCGAAGTCT
+
CCCC@DCBBCCCBCCCDCCCCBBD@BBA?CCCBBB?B@CBB;;;CACG@B?BAAAAAAA2A>AABCCCCDCCC=?=;;;;;*;A=A5;;;.;BC>BACBBBDDC@C?BB@BCC=??CBCBCCCCCCBBBBE@DBBB?BAAABBBC>B@BAA?BCCCCCDA?CCCCCC?BB?AAA?ABAA@9=<<99:9:9(9A?A;;;BAAAA<@<>>??9=8=?ABB@CBCBBBF=?<?BB=BBB?BBBBBBBBBBBBB@@@@@?>>>>>>>?;@>>=@A;@9A@A@>B???
@ATNG8:04939:04540
GATGGTAGGCACTGGCGCACACATCCCAGAAGATCAGGAACTCTAGAAGAATTCAGATTTTTAACACGAGAGTAAACGTAAAAAGAAGGTTTTACAAGACTCACGTTAACAATATTGCAGCAGTACGCACACAATCGAAGCGCAGTAAGGATGGCTAGTGTAACTAGCAAGAATACCACGAAAAGCAAGAAAAAAGAAGTACGCTATTAACTATTAACGTACCTGTCTCTTCCGAAACGAATGAGTACTACTCTCAGAGACACACTACCATCGTAATTGCGAAGTTT
+
;9568=>>?@<AAB>=@@@>B@?;;9099=9555<994;6;;@:96C:B=9@<55544::;'>084:::9<555=4556>>=>+;;5;5;;;1;;E?9;9@;;@@?:C?CC<ACE?CCCBCCDDDDBBBBBCB?AA@@<@@@@AC@A=A?B;;7:AA@ABBD@BBBBAB>::59A;388////&///)//0000%0>;AA;AA::<827556;>4;6;AAAA@BDAAAAA;@;?@@;ACC@CCCBBBBBBBBBBBBBABAB>?>==AA<A888@B=B<CCBA>BBC>
@ATNG8:04899:04606
GATGGTAGCACGACACGACGATGTGTACTCATTCGTTTCGGAAGAGACAGGTACGTTAATAGTTAATAGCGTACTTCTTTTTCTTGCATTCGTGGTATTCTTGCTAGTTACACTAGCCATCCTTACTGCGCTTCGATTGTGTGCGTACTGCTGCAATATTGTTAACGTGAGTCTTGTAAAACCTTCTTTTTACGTTTACTCTCGTGTTAAAAATCTTGAATTCTTCTAGAGTTCCTGATCTTCTGGACAGAGTGTGCAGATACTACCATCGTAATTGCGAAGTCT
+
;;<C?BBBBB=B=C??DGBAAA?@ABCCCCA@=AB@A<BB?B@BBCCCCE@DBBBB?A?ABBA@D@BBCCCABAB8?????.@A;AAAA?B;:88@;;6=@,///8995:=BBBCCB?BB?<?=?==;;:??;??AA7;;@=>>@@@CDAA?@@B<>>><AA:><;;;B@@@@@;>>>EE5B7;6;=>>?/>>???6==>>>BAA==99<<<+<//,/<7<9@D=AAAB>>><><AA@?;:5888:?@@@>>>AB?@?===@BBBB;>::;:<9=///@@7<;<?
@ATNG8:04908:04582
GATGGTAGGCACTGCGCACACATCCCAGAAGATCAGGAACTCGTAGAAGAATTCAGATTTTTAACACGAGAGTAAACGTAAAAGAAGGTTTTACAAGACTCACGTTAACAATATTGCAGCAGTACGCACACAATCGAAGCGCAGTAAGGATGGCTAGTGTAACTAGCAAGAATACCACGAAAGCAAGAAAAAGAAGTACGCTATTAACTATTAACGTACCTGTCTCTTCCGAAACGAATGAGTACGTGTGACGTACGTGAGCTACCATCGTAATTGCGAAGTCT
+
4444.4;@3::<695===;@<?><A4545.5559=>:<8<://///73996<577///777'766776666///91//////&5<7<.555&5994999=:;;;=9=;@><=B=9=ACBCCCC@;:9@@ABB@BABB>AABBBBBC?C?BAA>@@?CAC>A<??>>@A<??8==;/73999188=6:<===+;<5;8;58589>7;27777189:9??><?A>>>>>8=5:;?7933.778<=::B@@@=898@??<<=?>>??@7@::5<=49+///:66:=?
@ATNG8:04931:04610
GATGGTAGCAGACGTGACAGAGCGCCAGAAGATCAGGAACTCTAGAAGAATTCAGATTTTTAACACGAGAGTAAACGTAAAAAGAAGGTTTTACAAGACTCACGTTAACAATATTGCAGCAGTACGCACACAATCGAAGCGCAGTAAGGATGGCTAGTGTAACTAGCAAGAATACCACGAAAGCAAGAAAAAGAAGTACGCTATTAACTATTAACGTACCTGTCTCTTCCGAAACGAATGAGTACGAGAGTCAGAGCAGAGCTACATCGTAATTGCGAAGTCT
+
BBAA?BDCBCCBBB?;;;ABCCBBB@BDD@CBB;;<=@=@AA?@AB=A@=?;9:9=====,=8?>??@?A@=?=5==;;;;;$9<7<255505;;9<A;BBBABD@C@EE@CBC@BBAABBBBBCCCCBBDE?CBBB?BBBCBDAB@B@C@@>AAAACDCB?BBBBCBABB?BBB?BBCCC=BAA>ABCCB3BFA???BB@@DE7;7;=??;?;>>BAA=ABBBBBB?B>AAC>CCC>AAABBBCCAAABBCBBBBA@@>>?;>>@>@@>>:>=CCCC?BB@@
@ATNG8:04935:04581
GATGGTAGCACGAGTCACTCATATCCAGAAGATACAGGAACTCTAGAAGAATTCAGATTTTTAACACGAGAGTAAACGTAAAAAGAGGGTTTTACAAGACTCACGTTTAACAATATTGCAGCAGTACGCACACAATCGAAGCGCAGTAAGGATGGCTAGTGTAACTAGCAAGAATACCACGAAACAAGAAAAAGAAGTAACAGCTATTAAACTATTAACGTACCTGTCTCTTCCGAAACGATGAGTACCTCTCAGACGCTCGTCCTACCATTCGTAATTGCGAACGTCT
+
:<00)/77779:==;;;666;;===7;;7279/////)/)/5555:=7<<7;7:;>>>?@?0:283333366666.////;;;*979;)555&5;;59655555444)4.448=44.488895555<==<<===:==CB;??======8>=@::49995;<;;7;;::8;.33,399.3/888.//(//666'550/..(.335622+22'2225.5176<>>455<<<>>9:5:;>4:////;;=BC>777<<7<87799...(---(--(-3695=8///;///::9
@ATNG8:04944:04615
GATGGTAGCTATACGTATATCTATGTACTCATTCGTTTCGGAAGAGACAGGTACGTTAATAGTTAATAGCGTACTTCTTTTTCTTGCTTTCGTGGTATTCTTGCTAGTTACACTAGCCATCCTTACTGCGCTTCGATTGTGTGCGTACTGCTGCAATATTGTTAACGTGAGTCTTGTAAAACCTCTTTTTACGTTTACTCTCGTGTTAAAAATCTGAATTCTTCTAGAGTTCCTGATCTTCTGGATAGCGACGCGATATACTACCATCGAATCCTCTAGTCT
+
BBCB@BDCAB=BBBCCCEGCCCE;96;;>CCC@B;;;0;@;@=ADDDBBB@CCCCC@C@BBBB?B?BBBBBCB<?4=8999)9:8@AA?8?AAA?ABB=AA799BBBBABBBA>=?A?BAA:=:=??A?@==7=>;;4;==;;;>>>888669:A;:::8<=8=;@@@>>>@AA7;7:;9-7)//9888,886;9)/.5/..-5-.).989(..28:384;737>@>A@@;?;?@:66=+//606:<>>;;;;878=??@@@??<?==:;6--+----7<<<
@ATNG8:04947:04629
GATGGTAGTACATGGATAGACGACAGCCAGAAGATCAGGAACTCTAGAAGAATTACAGATTTTTAACACGAGAGTAAACGTAAAAGAAGGTTTTACAAGACTCACGTTAACAATATTGCAGCAGTACGCACACAATCGAAGCGCAGTAAGGATGGCTAGTGTAACTAGCAAGAATACCACGAAAGCAAGAAAAAGAAAGTACGCTATTAACTATTAACGTACCTGTCTCTTCCGAAACGAATGAGTACAGAGAGTACGATATGTCTACCATCGTAATTCGAAGTCT
+
::;@<<9;:<9999.44;::5444545499;5;>>55549455599974786:+//:<>>>@>+>666<==;///<;30/////&//)/3<>>2===:=<B??>=77/34::7===7<;;<;:;<=<<;;;;>?266=>=@?>>@>>>:@;=;;5;<=;??=B<?>><<838;6;<<8;6666.6//(--8:8,---(///968689(/(/663.32.26;;99;:::9938.45<0::<7::99443@8=8@@?@@;88833379788888>::79577727...
@ATNG8:04899:04670
GATGGTAGTGATACAGATCAGACACCAGAAGATCAGGAACTCTAGAAGAATTCAGATTTTTAACACGAGAGTAAACGTAAAAAGAAGGTTTTACAAGACTCACGTTAACAATATTGCAGCAGTACGCACACAATCGAAGCGCAGTAAGGATGGCTAGTGTAACTAGCAAGAATACCACGAAAGCAAGAAAAAAGAAGTACGCTATTAACTATTAACGTACCTGTCTCTTCCGAAACGAATGAGTACTATGTAGAGCTCTATACTACCATCGTAATTGCGAAGTCT
+
::<A?BCCBBCCDCBBCCBCCGKCC@CCC@DBC;;9;@8=@?;;8=>AA>B?@??A@<<<+@?BBCBBBBB977)79;9;;;'9=39.99:4;BC?BAABBBB;;7;?BB?CGC?AACCBDEBCCCCCBCBC@CDBB@BCBAABBB?B@CBB?CCBBBAAD@DDCBBB@BB>AAA=@@@@@;>>>;9:::9:%:<;<?=?DEBBB<:59;>>/818>BBB@CFBBB@@>??BBC>BBB?AAACCCA@@ABBCCABBBBB@@===@A=???A>=:=6??AA=A???
@ATNG8:04908:04632
GATGGTAGAGTACAGTGTAGTAGACCAGAAGATCATGAACTCTAGAAGAATTCAGACTTTTAACACGAGAGTAAACGTAAAAGAAGGTTTTACAAGACTCGCGTTAACAATATTGCAGCAGTACGCACACAATCGAAGCGCAGTAATGATGGCTAGTGTAACTAGCAAGAATACCACGAAAGCAAGAAAAAGAAGTACGCTATTAACTATTAACGTACCTGTCTCTTCCGAAACGAATGAGTACGAGAGTCAGAGCAGAGCTAACATCGAATCCTCTTAGTCT
+
A@AB@BFEBBBBBCDBBBCCDBCCC>BBB@BCDDC9;;?@@CJCDB@CC?A?BBBBBBBB;BACCCBCDBBAA@6?B::::.:A=B;@@@9AAB@BAA@BBBAB?B>A@=@9:8:@ABCCBBCDDDCCA??=AAAA<AABCBBBA>BBBBB>@@@BBB@;:>??>>><@@7:;@;?????8?>>9<<<<<.8=6=///:::==,/-/88>5:5:>BCH@DDCBBBC?B=@@B<@@@@BBBCCDCCBB9:9BBBAAABBAAAAA=A@ADBB?BB?@>?@DDABA
@ATNG8:04916:04632
GATGGTAGATACTCGCTGATACACCCAGAAGATCAGGAACTCTAGAAGAATTCAGATTTTTAACACGAGAGTAAACGTAAAAAGAAGGTTTTACAAGACTCACGTTAACAATATTGCAGCAGTACGCACACAATCGAAGCGCAGTAAGGATGGCTAGTGTAACTAGCAAGAATACCACGAAAGCAAGAAAAAAGAAGTACGCTATTAACTATTAACGTACCTGTCTCTTCCGAAACGAATGAGTACACATCGTCGTGTCGTGCTACCATCGTAATTGCGAAGTCT
+
AA<A9@@:;5:;;9>;;;>>==BCD?C??9;:=<55258<:::9::6?;7??=B8<8??C1A=3/////86668/6344999(9:5:5:::0<@@=@CCBAA@>>9B?AA?ABD?CC;:;AAACCBCA@@CD@CB@@>@@CCAAAA=A@B;;89??BBA8948==;88488:8C=5::887.733,337777$7;8;A=>99;<98:87579+6/75:9?@BAA<B=B>A433>6:;B:=8CBBBBCC???B?AABA@@A:99@@A<A@A?>@>@:?@==8;877
@ATNG8:04935:04638
GATGGTAGAGTATCATGTGTATCTCCAGAAGATCAGGAACTCTAGAAGAATTCAGATTTTTAACACGAGAGTAAACGTAAAAAGAAGGTTTTACAAGACTCACGTTAACAATATTGCAGCAGTACGCACACAATCGAAGCGCAGTAAGGATGGCTAGTGTAACTAGCAAGAATACCACGAAAGCAAGAAAAAGAAGTACGCTATTAACTATTAACATACCTGTCTCTTCCGAAACGAATGAGTACACACTCTCATATGACACTACCATCGTAATTGCGAAGTCT
+
;:<A?BCCBCDDCCCABBFCDABAA>BBB?BBBBBB?B?AACCAAA@DD<A=ACCCCBCC1B?CCCDEEBCCCC>CC@A@@@1@@=A@CCC7CCD?CBBCBBBBA?A@DC?AAA=AAAACAAABBBDBBBCC@CDBB?BABBBBBB@B@C@@?@CCCBCCC@CCAABA?BB?BAA<????>8@>><>DEED3BB?B>>>CCCCC<?<AAAA786:??>>;<>>><>;5<99990;>>8>>@@@@@@@@@@@>>>>>>BBBBCCAB?BBABBC?C?CCCC@CBBB
@ATNG8:04940:04679
GATGGTAGCTCGCTGATGATATCTCCAGAAGATCAGGAACTCTAGAAGAATTCAGATTTTTAACACGGAGAGTAAACGTAAAAAGAAGGTTTTACAAGACTCACGTTAACAATATTGCAGCAGTACGCACACAATCGAAGCGCAGTAAGGATGGCTAGTGTAACTAGCAAGAATACCACGAAAGCAAGAAAAAGAAGTACGACTATTAATACTTAACGTACCTGTCTCTTCCGAAACGAATTGAGTACACACTCTCATATGACACTACCATCGTAATTGCGAAGTCT
+
//::6::=<4445999455::656<96668<:==5505.//9///:65505(/////666'617;3/)////8;;.///7777'//)/2777+5694//////<==9>:<<599:055<<@?==?AA@===00)////)4888::::7<4944.5555;>>>7::9=>?<?><@97287779.733,33333$334776:///;;;4;05....30..39;1883225;383...'..5(.(.66688::;222852222;;:88;;<.333333-3,44:;7;543
@ATNG8:04921:04719
GATGGTAGATACTCGCTGATACACCCAGAAGATCAGGAACTCTAGAAGAATTCAGATTTTTAACACGAGAGTAAACGTAAAAAGAAGGTTTTACAAGACTCACGTTAACAATATTGCAGCAGTACGCACACAATCGAAGCGCAGTAAGGATGGCTAGTGTAACTAGCAAGAATACCACGAAAGCAAGAAAAAGAAGTACGCTATTAACTATTAACGTACCTGTCTCTTCCGAAACGAATGAGTACGAGAGAGCACACGTGTCTACCATCGTAATTGCGAAGTCT
+
5::>@GBBBD@@@A?;;<?>BBBCD=CCC?;;;BBB>B?A@@?BBB@BB@B>AA?>?CCC3B>AABBBBFBBBB:??@AA@@0;;5;4;;;6;BC?B;;<BBCCC@C@CC@BCC?CCAABBCDCCBCCBBCC@CBAA<@@@@BCAA>B@CBB?BCBCCCDD?@@@CFD?BB?BBB>BBCBB=B@@;99998(:?<AA@@BDBBA;>:=>AB<?<>>BAA=ABAAACB?B?BBB>BDF?AAABCCCCBBBBAA@BB@B@BBBBBBB@?;;;BB@B>CABB?C:99
@ATNG8:04923:04687
GATGGTAGCGCGACGAGCGTAGACCCAGAAGATCAGGAACTCTAGAAGAATTCAGATTTTTAACACGAGAGTAAACGTAAAAAGAAGGTTTTACAAGACTCACGTTAACAATATTGCAGCAGTACGCACACAATCGAAGCGCAGTAAGGATGGCTAGTGTAACTAGCAAGAATACCACGAAAGCAAGAAAAAAGAAGTACGCTATTAAACTATTAACGTACCTGTCTCTTCCGAAACGAATGAGTACCTCTCAGACGCTCGTCCTACCATCGTAATTGCGAAGTCT
+
///:6::<<55559777///////<3<<<7;;;<;?7;?BCC<;:A?:9787;<784999)86?@;;?=88333(3399999(55.55:=>2=>><C666>??CG?A>BB=@@D@FCBBCCCBBBDA@@CCC?BB:;8:BBAAAAA=@>?;;4:??>@A=B>BB?000*//)///(38333(3334::<===%336<<?@@<<;;088)86886=:>>BBA=A:888:C:C?BBC<>8<4<====>>;?@@@AAA998979??7;>A<A7658A:>177;757>73
@ATNG8:04927:04710
GATGGTAGTACATGATAGACGACACCAGAAGATCAGGAACTCTAGAAGAATTCAGATTTTTAACACGAGAGTAAACGTAAAAAGAAGGTTTTACAAGACTCACGTTAACAATATTGCAGCAGTACGCACACAATCGAAGCGCAGTAAGGATGGCTAGTGTAACTAGCAAGAATACCACGAAAGCAAGAAAAAGAAGTACGCTATTAACTATTAACGTACCTGTCTCTTCCGAAACGAATGAGTACAGAGAGTACGATATGTCTACCATCGTAATTGCGAAGTCT
+
8::?:?;CBBBC@A@BBBBB@@@BB@AAB@BJF=;;@B@BBBCECC?@?<????ACCCCC2A>BBCCCCCCCCC>BBCCCCD5AA=A=@@@7@BB?BCCBBBBBB?B@CC@BBB@BBBBBAABBBBBBBDDD@EECC@CCCCCCAA?B@ECC?CCCCBCBC@CCBBBA=BC?BBB=?@DB?8?77189898(:@<????AAA@@;?>?A>@3949ADCF@BBBB;;;?A>@@@8?@@5;;@@??DCBBCCCCCCBBBBBBBBBCC?B@@@;;8;,00@=9:67;
@ATNG8:04928:04686
GATGGTAGCTCGCTGATGATATCTCCAGAAGATCAGGAACTCTAGAAGAATTCAGATTTTTAACACGAGAGTAAACGTAAAAAGAAGGTTTTACAAGACTCACGTTAACAATATTGCAGCAGTACGCACACAATCGAAGCGCAGTAAGGATGGCTAGTGTAACTAGCAAGAATACCACGAAAGCAAGAAAAAGAAGTACGCTATTAACTATTAACGTACCTGTCTCTTCCGAAACGAATGAGTACTGTATCTATGTGTGCGCTACCATCGTAATTGCGAAGTCT
+
:<;A>B>CFM@BBAA@@@CBB9;;A>BCB?CCBBBB>B>BBCBAAD@CC?C@BA@@@@@@/@>ABBBDC@@@@@8==??@@A0@A>A=BBB9BCB=;;;CBBC;;8;@CA?B@@=@BBCCDCCCCBBBCCCC?BB;;7;CAAAC??=@?CBB@BBBBCDCC@BAAB??=@E?BBB?BB99:28??=ABBCB3BB?BBAABB@BD<@:>>??;?=A>BBA>AA@@?AA=A?BAC>C?@>:::BDBBBBCBDCBABBBCBBACCCAA<ABCC@@;@;BBBB?B:::
@ATNG8:04931:04724
GATGGTAGTGTGTCTCTGAGAGTAGTACTCATTCGTTTCGGAAGAGACAGGTACGTTAATAGTTAATAGCGTACTTCTTTTTCTTGCTTTCGTGGTATTCTTGCTAGTTACACTAGCCATCCTTACTGCGCTTCGATTGTGTGCGTACTGCTGCAATATTGTTAACGTGAGTCTTGTAAAACCTTCTTTTTACGTTTACTCTCGTGTTAAAAATCTGAATTCTTCTAGAGTTCCTGATCTTCTGGGTCTCTCTCTCACGCACTACCATCGTAATTGCGAAGTCT
+
<;;A?CCDCDA@@BDBAAABCBCDCCCBAA::5:9995;B>A?BCCCBCB@BBBDDAD@CCCCAC@CCCECBCBC?BCCCB2BC?CBBB>BBBB?CCC=AC9;;BC@A?BBCCDCCC@BCDAD@CCCCCCBC@BBBC@BCCCAAA@@BAAABBBB?DCB@BB@G@CCBCBCCBB?A@@@@9@>B>;;;;;*;CCDF>BBBBBCC;;;:;FFJ5CCCDGBFABB@CBBBA;;6;>AAABBB?BCFI@CCCAB@CCCBBB:;;@B@C@AA@B@@<@>;;;C?A@AA
@ATNG8:04939:04697
GATGGTAGCACACGAGATCTCATCGTACTCATTCGTTTCGGAAGAGACAGGTACGTTAATAGTTAATAGCGTACTTCTTTTTCTTGCTTTCGTGGTATTCTTGCTAGTTACACTAGCCATCCTTACTGCGCTTCGATTGTGTGCGTACTGCTGCAATATTGTTAACGTGAGTCTTGTAAAACCTTCTTTTTACGTTTACTCTCGTGTTAAAAATCTTGAATTCTTCTAGAGTTCCTGATCTTCTGGCGCGTATGTATGTCGCCTTACCCATCGTAATTGCGAAGT
+
:<8@:?;;::>@00////7555<=<A666=@A=A;<;05;5<8>>?CBBB?@==44.4.4:;;.505<<?>?B<<8?=988'871778829@>?9@?@<995899337,33<<;487=<AB<?<:@@=>>??=;;;B:;:;?>>888==<=:796075;:>=6<4889???>?>59;>>=/=4;5;;>>>+;:>AA:@@@@@<<=7716DC>.<7817>;@;AA===<@@AB<?;==;;;>:>;;5;>::::<:66///688/6/677.8/--6606)-/63-33
@ATNG8:04942:04694
GATGGTAGTGTCATATGAGAGTGTGTACTCATTCGTTTCGGAAGAGACAGGTACGTTAATAGTTAATAGCGTACTTCTTTTTCTTGCTTTCGTGGTATTCTTGCTAGTTACACTAGCCATCCCTACTGCGCTTCGATTGTGTGCGTACTGCTGCAATATTGTTAACGTGAGTCTTGTAAAACCTTCTTTTTACGTTTACTCTCGTGTTAAAAATCTGAATTCTTCTAGAGTTCCTGATCTTCTGGACAGAGTGTGCAGATACTACCATCGTAATTGCGAAGTCT
+
;<<B?BCCBBBBDC?CCDCCCCAAACAAAA@@=ADED?CB?B=@@@=BCC?CCCAA>@=BCA@=B<@BB@B@@=A;>=?>>,00+/7::3@<<<8<;999@699ACCCGECCDJFCB?ABBB<BCB@?>@9969BBB@CBBCCB;:;CDBBBDEE@CBB@BB?B?BBBBBCCCD@BBBCC;C@D=AADDD5CCBAA;@@@@ABABBB5;;;;*;@@AA?A?BC?BBBBBBB@C@CCCBBB<@@A?BBBBBAAACCBBCCCDDCBA=AAAAAA=A8;;CD?BCBB
@ATNG8:04901:04759
GATGGTAGCACGGACACGACGATGTGTACTCATTCGTTTCGGAAGAGACAGGTACGTTAATAGTTAATAGCGTACTTCTTTTTCTTGCTTTCGTGGTATTCTTGCTAGTTACACTAGCCATCCTTACTGCGCTTCGATTGTGTGCGTACTGCTGCAATATTGTTAACGTGAGTCTTGTAAAACCTTCTTTTTACGTTTACTCTCGTGTTAAAAATCTGAATTCTTCTAGAGTTCCTGATCTTCTGGTATGACTAGTGTACTACTACCATCGTAATTGCGATGTCT
+
::AA?A@>>>//)/99;<>>966<@ABBBAB=;:<CCG?CCAD?BBCCCBB?BBB@@<@@BABA@CABB?@@AA;?7==988';718;;;3=:>>?B??=?B?B???CC@AAAABB@A>AB>>D;??@@A>=><AA>>;>@@A>>>@@@@@>>>@@7:;><@B:>:>>>???@==9==>>?2?:?8=:;;;,::::@,//98888:8747;=;,9///<383=>:>>@@@AA<?<@???@@7;;@<@@@>>>AAA?@?@@888=:94:=888:5;:@AB===B@@
@ATNG8:04904:04776
GATGGTAGCGAGCGAGTGTGTATACCAGAAGATCAGGAACGTCATAGAAGAAGTTACATAGATTTTTAACAACGAGAGTAAACGTAAAAAAGAATGGTTTTTACAAGTACTCACGTTAACAATATTGCAGCAGTACGCCACACAATCGAAGCGCAGTAAGGATGGCTAGTGTAACTAGCTAGAATACCACGAAAGCAGAAAAAAGAAGTTACGCTATTAACTATTAACGTACCTGTCTCTTCCGAACGATGAGTACCTCTCAGACGCTCGTCCTACCATCGTAATTGCGAAGTCT
+
:::;6=>B=<<;?>:5955@@A996159<5<;;;;@?C?969>>4//6169)//+//9:<595<;:':433-3333339==/8<873333#7;,33,3737$333133/66/----(.27736.2,22:9=>9;7733-3737348;;C<=8448=BB;>)/00)/966//3<6333575755.5>?;A:;:@07////////$/7277/5556655/325...(.(.5:>@<?655:9;68)--(----6868995:888<<8;7739>996>7717552>>??8<<==9=<<;
@ATNG8:04911:04750
GATGGTAGTATCTGCACACTCTGTCCAGAAGATCAGTAACTCTAGAAGAATTCAGATTTTTAACACGAGAGTAAACGTAAAAAGAAGGTTTTACAAGACTCACGTTAACAATATTGCAGCAGTACGCACACAATCGAAGCGCAGTAAGGATGGCTAGTGTAACTAGCAAGAATACCACGAAAGCAAGAAAAAGAAGTACGCTATTAACTATTAACGTACCTGTCTCTTCCGAAACGAATGAGTACACATCGTCGTGTCGTGCTACCATCGTAATTGCGAAGTCT
+
CCCC@CBBBBCCBBBCCCCCFCHCCACCCACCCBB@BA=ABBBCCC?AA=A=AABCCEDD3B?BCDDCCFCBCB:@B:9::9*9B9>4;;;.;CC?CBCBBBDCC?B@AB?ABDACCAABBCCBBBCBCCCEACCBB?BBBBAAAA>A@CBB?BCCCCCDC@DCC@AA@BB>BBB@BBBBB=AAA?BCCCC3BB?BAAABBEBB>A>A@AB5:98BFDE@CDBCCBB@C@CDD?DAA?ACCBBCCBAAABBBDDDDAAACBBBBB?BAA@CD?C<??BB@BA@A
@ATNG8:04915:04774
GATGGTAGCGCACACATAGATACATTACTCATTCGTTTCGGAAGAGACAGGTACGTTAATAGTTAATAGCGTACTTCTTTTTCTTGCTTTCGTGGTATTCTTGCTAGTTACACTAGCCATCCTTACTGCGCTTCGATTGTGTGCGTACTGCTGCAATATTGTTAACGTGAGTCTTGTAAAACCTTCTTTTTACGTTTACTCTCGTGTTAAAAATCTGAATTCTTCTAGAGTTCCTGATCTTCTGGACAGAGTGTGCAGATACTACCATCGTAATTGCGAAGTCT
+
@@CD@DCC<9;DBBBBBCECCBBBD@DDCDCC@CBBB<BB9;8;?CA<@C@CBB@A8<5;@>>4:69BAB=BBBC><;;;;);;59<=>8<<==:??@;>C9@@BCCGACCCDA@BC9;;C?B@JDFBBBEC@BBCC?CCCDCCCCB::;;;;A@>A@@<@B>A>AAA;;9BCC?BABAA7A=B=ABBBB2BBBDF>BBB;;;B@A@5;;;;*;@@AC9;9;C@C@@ABDD@E@BABBBB@BBDACFCCCCA@@B@@@BAAA@@@<@A;;;B?C=;=;C?CC=;
@ATNG8:04917:04739
GATGGTAGCTATACGTATATCTATGTACTCATTCGTTTCGGAAGAGACAGGTACGTTAATAGTTAATAGCGTACTTCTTTTTCTTGCTTTCGTGGTATTCTTGCTAGTTACACTAGCCATCCTTACTGCGCTTCGATTGTGTGCGTACTGCTGCAATATTGTTAACGTGAGTCTTGTAAAACCTTCTTTTTACGTTTACTCTCGTGTTAAAAATCTGAATTCTTCTAGAGTTCCTGATCTTCTGGACGACGCGCACTGACACTACCATCGTAATTGCGAAGTCT
+
BBBA@DCCBB====>CCCDGGCCAAABB;<=GACFDF>BB?B@CCBABCC?CCCBA>A6;:@@;@?CCCAA??;B@BCBBB1BB?BBCC9AABC@D@@=?C=?>?BBC?CBBAA@CC?CCA5;7;@A77:9:8<@BB=BA@>>>AAAAAAA?===::::<<=:==BDA788AAA:>>@@@2@:=:>@HKD/???AH8>==>?@@;;;:>FHE/>=>==9>:;;6;AAAAAA=A;AAAA>=:==<;?@:;;@@AAAA>>>>>===A:=:66667=-//::6:<??
@ATNG8:04922:04768
GATGGTAGCTCACGTACGTCACACGTACTATTCGTTTCGGAAGAGACAGGTACGTTAATAGTTAATAGCGTACTTCTTTTTCTTGCTTTCGTGGTATTCTTGCTAGTTACACTAGCCATCCTTACTGCGCTTCGATTGTGTGCGTACTGCTGCAATATTGTTAACGTGAGTCTTGTAAAACCTTCTTTTACGTTTACTCTCGTGTTAAAAATCTGAATTCTTCTAGAGTTCCTGATCTTCTGGACGCGCGCACTGACACTACCATCGTAATTGCGAAGTCT
+
AACC@CCCDDCCBBAB?;@BCBCCBBBBCCC@CHEI>AC?A?;;:BBEDABBBBCAGACBDDACACCCBBAA@@>;;;;;$94.4:<<4<@:;6;?A?CC@DDCBCB>@?BCCCCB@CCC<>8?A?::9@A<BBBB?BDAAAA888==>=878<9:76/594;49<A>>>AAA:96768'67=18888)6=6660658//.889;17779)8:=<<8=9==8<==>=<>:=;??CA==:>===B====73-----;9;>:6716=<==<8;69;7607::6
@ATNG8:04930:04778
GATGGTAGAGAGAGCTCTCTCATCGTACTCATTCGTTTCGGAAGAGACAGGTACGTTAATAGTTAATTAGCGTACTTCTTTTTCTTAGCTTTCTGTGGTATTCTTGCTAGTTACACTAGCCATCCTTACTGCGCTTCGATTGTGTGCGTACTGCTGCAATATTGTTAACGTGAGTCTTGTAAAACCTTCTTTTTACGTTTACTCTCGTGTTAAAAATCTTGAATTCTTCTAGAGTTCCTGATCTTCTTGATACACTCATGTGCACCTACCATCGTAATTGCGAAGTCT
+
=:49.4::>A555<<<@?;ABB<@AA;?9;9>4>?@A6995:.95499995:9<@@00-08886<+/)//::8@?@<=?;;;+::*/----(--/9;6;8@8?@=885;5:1666///<<37===A;====;9::<ABAA<AAA@@@@@@@B@@@;;;5///799593<A>>>=??>155555*57:177777(796=;-555555::9949;;;*977378)/)/85;;;@AAB<>;=>9899-//3799:AA@<=777::==A<??@=@@@A==8=:===?=AA>>
@ATNG8:04936:04743
GATGGTAGTATATCGCGTCGCTATCCAGAAGATCAGGAACTCTAGAAGAGTTCAGATTTTTAACACGAGAGTAAACGTAAAAAGAAAGGTTTTACAAGACTCACGTTAACAATATTGCAGCAGTACGCACACAATCGAAGCGCAGTAAGGATGGCTAGTGTAACTAGCATGAATACCACGAAAGCAAGAAAAAGAAGTACGCTATTAACTATTAACGTACCTGTCTCTTCCGAAACGAATGAGTACTACTCTCAGAGACACACTACCATCGTAATTGCGAAGTCT
+
;<<A@BCCBBB9;5;<=;;ACCBCC@B@@?ABB;;:199@BEAA@B=BA@A<;<;BABBB1B?BBA?;<A===A8?;@BEEE,;;;.;4;;;*;>>9???;;?@AB?B?BB@BBB?AA@@@BBBCCCCBAADCACCBB>A@BBBBBC@C@C:::;CAABBBE@BBBBDDCCEABBBADCCBB>ACA@;;;;;*;A=@ABCBBGDCAC?AABB?B=@@B@A=ADBBBCB?B?BCD>CCC@BBAAABABBABBBB@BBAAABBBBABB?B?@>AA>A>BBCFAECCC
@ATNG8:04943:04739
GATGGTAGCGAGCGAGTGTGTATACCAGAAGATCAGGAAACTCTAGAAGAAATTCAGATTTTTTTAACACGAGAGTAAACGTAAAAAAAGAAGGTTTTTACAAGACTCACGTTAACAATATTGCAGCAGTACGCACACAATCGAAGCGCAGTAAGGATGGCTAGTGTAACTAGCAAGAATACCACGAAAGCAAGAAAAAAGAAGTACGCTATTAACTATTAACGTACCTGTCTCTTCCGAACGAATGAGTACGATGAGATCTCGTGTGCTACCATCGTAATTGCGAAGTCT
+
88-.0/:<=CC::<BBBCCDBBABA=@A>:=??A;<5:>,99:<<892377(36:;:;;99999"5.5<=>=?@@;;;09>>=>>>>>#=<=>:?@A@+6669><<AC>?=B>A@BA=B;;8:BCCABAEBCBBAB@A@?BB;;79BB99:??5:45@@9CCCBB@@@@BBBGBB@B?;==?+00000*//3,333333#/638///96;790313>9:59>A=C;;7;BA@A@<8<600,000*0?BCECBBBDCCCDDBBBB@@@@AA??;?@>>AB@C?CCBC?BC::
@ATNG8:04902:04793
GATGGTAGCACGACACGACGATGTGTACTCATTCGTTTCGGAAGAGACAGGTACGTTAATAGTTAATAGCGTACTTCTTTTTCTTGCTTTCGTTGGTATTCTTGCTAGTTACACTAGCCATCCTTACTGCGCTTCGATTGTGTGCGTACTGCTGCAATTATTGTTAACGTGAGTCTTGTAAAACCTTTCTTTTTACGTTTACTCTCGTGTTAAAAATCTTGAATTCTTCTAGAGTTCCTGATTTCTGGCTCTCGTAGACAGATACTACCATCGTAATTGCGAAGTCT
+
8:::7==CC@@>==:<::///99;9;=>===A8ACCC?CHBDABB@@;A@8<=<::5:5:;<<7<=@BCAB??:=688888'7<<@900(///)/49/-+/83--.---(-5669;8848=9;?;A>A////.4:88948756555858;AA;877)-(-34--*/499><>;>>>;:;<DD/</76(68777)5:;:<*///.337888+2555'5:;8;6275;==>??;;=>;?177>>A:A==973------;69=>>>?>>>A7:;==>=:?6865<7<>67
@ATNG8:04903:04817
GATGGTAGATATATGCACGCTCTACCAGAAGATCAGGAACTCTAGAAGAATTCAGATTTTTAACACGAGAGTAAACGTAAAAAGAAGGTTTTACAAGACTCACGTTAACAATATTGCAGCAGTACGCACACAATCGAAGCGCAGTAAGGATGGCTAGTGTAACTAGCAAGAATACCACGAAAGCAAGAAAAAGAAGTACGCTATTAACTATTAACGTACCTGTCTCTTCCGAAACGAATGAGTACACATCGTCGTGTCGTGCTACCATCGTAATTGCGAAGTCT
+
BBBC@CCBBBCCCCDDDCCCCECBB?BCC@CDFAA@?@=@BD@?AB?BB@F????@@=??1??BBBBBCBCBBB>BBBGGGJ5BB?A=@@@9@CD@C;;;CCCCB?B@CC@GDD@CCCCCCCCBBBDCCCBB?BB??<@BAA@A@?<@@CBB?BCCCDCCC@ACCCBB@BB?AAA;????>8?@@;99999(9?<@???DCCCD>A?>@BB7;7;ACAB?BBAAABC?B?BCC>C??=@BCCBBBACCCCAABBCCAAABBBBBB?BBBBCD@B?BBA@=@???
@ATNG8:04904:04783
GATGGTAGCTCACGTACGTCACACGTACTCATTCGTTCGGAAGAGACAGGTACGTTAATAGTTAATAGCGTACTTCTTTTTCTTGCTTTCTGTGGTATTCTTGCTAGTTACACTAGCCATCCTTACTGCGCTTCGATTGTGTGCGTACTGCTGCAATATTGTTAACGTGAGTCTTGTAAAACCTTCTTTTTACGTTTACTCTCGTGTTAAAAATCTTGAATTCTTCTAGAGTTCCTGTATCTTCTGGACAGAGTGTGCAGATACTACCATCGTAATTGCGAAGTCT
+
<::@?BBBBBBA@?;A<;;>>;66<@@=;;9;4:AABIDBD@AA@CD;;8;BA@A?B@CCCC@C@CBBBBBA@@>99999):=;=:>:7///>>6>7?>?A;??A@7:4:<999<9917=<9><779=756?;;==A9==AC@@?>=;;;@7336*----3;294?@@?=<;<:42//78+8*/*/==;<,=:///(677798=>=<8===<+;88/7<8=6<<8=?>====6:6:///677-,,,*,,,-935///536688...9.5597778=5::@@<@>>=
@ATNG8:04913:04822
GATGGTAGATACTCGCTGATACACCCAGAAGATCAGGAACTCTAGAAGAATTCAGATTTTTAACACGAGAGTAAACGTAAAAAGAAGGTTTTACAAGACTCACGTTAACAATATTGCAGCAGTACGCACACAATCGAAGCGCAGTAAGGATGGCTAGTGTAACTAGCAAGAATACCACGAAAGCAAGAAAAAAGAAGTACGCTATTAACTATTAACGTACCTGTCTCTTCCGAAACGATGAGTACTACTCTCAGAGACACACTACCATCGTAATTGCGAAGTCT
+
AA?A?BBA@ACBC@@A@ACAAADCD>CCD@CDCBBA<@9===995A>BB@B?9:997CCC3C?CCBBBBB888C;@?BBBAA1@@<?4;;:*:AC>;;;AA@BCC@C?CB?BBD@CBBBBBCDDFCCBBBCC?BA:97;AAACCCB@C@C@A?@DBBACDC@CDBBBB=??>BBB?BA???8;;<98899::%:<;=?>?A@DED=A;><>@5=:=@CCC@CCCCCBB>A>ACC>G???BBECBBBCBBAACCCCCBCAAABBBB:>>@@>>;>6@@BB?BA??
@ATNG8:04916:04783
GATGGTAGGAGACACGTCGCACACGTACTCATTCGTTTCGGAATGAGACAGGTACGTTAATAAGTTAATAGCGTACTTCTTTTTCTTGTCTTTTCTGTGGTATTCTTGCTAGTTATCACTAGCCATCCTTACTGCGCTTCGATTGTGTGCGTACTGCTGCAATATTGTTAATCGTGAGTCTTGTAAAACCTTCTTTTTACGTTTACTCTCGTGTTAAAAATCTGAATTCTTACTAGAGTTCCTGATCTTCTGGATATGAGTGACTCGTGCTACCATCGTAATTGCGAAGTCT
+
CCCC?BBB>@;==A<=>0//:;;:;;;;;=6616>A==::4:)////7///7<;96737(--(-537177;;;454867::::'//(///6::+98-00,0/616;157897915225556==958728222255569597776888A@???=<767///71//517927,2278997;;A59:=<<-<4;596@@@,@=666+--9---688:18777(79:;:5:9==175;=<<>A:>8><>>AA;@@@<A>>=>=???A>;;;@>;=6617;:::9161;:==:>>?:
@ATNG8:04926:04819
GATGGTAGCAGACGTGACAGAGCGCCAGAAGATCAGGAACTCTAGAAGAATTCAGATTTTTAACACGAGAGTAAACGTAAAAAGAAGGTTTTACAAGACTCACGTTAACAATATTGCAGCAGTACGCACACAATCGAAGCGCAGTAAGGATGGCTAGTGTATCTAGCAAGAATACCACGAAAGCAAGAAAAAGAAGTACGCTATTAACTATTAACGTACCTGTCTCTTCCGAAACGAATGAGTACGATGAGAGAGCTCTCTCTACCATCGTAATTGCGAAGTCT
+
ECCB?BCCBBCBBDCBCCCCGCICF@CCCACBBBBB?B?BBBABAB?BB?C?AAABBCCC3C?BBAABCAA777*7?@BEED5CC@B=BBB9BEC?CCCCCCCCB?C?CC?BBC?BBBBBCCECCDCCCC@@>@CBB@CBBBCCBB?B@CBB@BBBBBBBCCCBABCC@BB?BBB<??CCC=B?=999988(:?;A:99BB@@@<@<A@??<?<?ACBB@BCBAAED=?=?CC>CCC?BABBCCCCAAAAABCCCB>>>>?==<><>>>>BC@C?BBBA>A999
@ATNG8:04935:04817
GATGGTAGTGTCAGTGCGCGTCGTCCAGAAGATCAGGAACTCTAGAAGAATTCAGATTTTTAACACGAGAGTAAACGTAAAAAGAAGGTTTTACAAGACTCACTTTAACAATATTGCAGCAGTACGCACACAATCGAAGCGCAGTAAGGATGGCTAGTGTAACTAGCAAGAATACCACGAAAGCAAGAAAAAGAGTACGCTATTAACTATTAACGTACCTGTCTCTTCCGAAACGAATGAGTACTGTATCTATGTGTGCGCTACCATCGTAATTGCGAAGTCT
+
@;;A<A?CCBCC@<;@?>CCCC>BB:ABA=:9999A6?:???>>>A?A@=@>;;:ABCCD3C?BCABBBBBABB>AABEEMG5BB@B@CCC;CGD@CCCCCCBBB=B?CC@BCC@CCBBBBCCAA@CBBBCC?AABD@BCBAAABB>B?CBC?BBBBBCCC?CBABCC@CB?BBB<??@@@;9:09=@??@000/9;;?@AAA=@=ABBB?@;BBDAA?@B>>===<A=BAA:ABB?;;;CAAAABBAAAAAA@@@@@@@ACCE?A???FEAE::9A@<@A??
@ATNG8:04936:04812
GATGGTAGGCACTGCGCACACATCCCAGAAGATCAGGAACTCTAGAAGAATTCAGATTTTTAACACGAGAGTAAACGTAAAAAGAAGGTTTTACAAGACTCACGTTAACAATATTGCAGCAGTACGCACACAATCGAAGCGCAGTAAGGATGGCTAGTGTAACTAGCAAGAATACCACGAAAGCAAGAAAAAAGAAGTACGCTATTAACTATTAACGTACCTGTCTCTTCCGAAACGAATGAGTACACACTCTCATATGACACTACCATCGTAATTGCGAAGTCT
+
@@::9>@A=A;65;:=<<<BBCCCGIGCB@BCBBCC?A;>AA000C@@?@@<@@;:6EDE1C::;BBBACB@AA;@=?====,9>:>8BBB9BBBACCCABBC;;6;>BA?BBC?BB@@ADDCCCHMJBBCB=AA@@;@;;9AA??=@?BBB@BBBBCCCE?BBBBBB?CC@CBB<A?==?873387899::%:?;@?>?B@BEE<@8:8=?9?;==AAA?AB@AA::8:?EBC>BBB<?@?BCCBBBBAABBAA>>?BBBCCCBD?BCBBBB@C9;;FD@CAAA
@ATNG8:04945:04808
GATGGTAGAGTATCATTTGTATCTCCAGAAGATCAGGAACTCTAGAAGAATTCAGATTTTTAACACGAGAGTAAACGTAAAAAGAAGGTTTTACAAGACTCACGTTAACAATATTGCAGCAGTACGCACACAATCGAAGCGCAGTAAGGATGGCTAGTGTAACTAGCAAGAATACCACGAAAGCAAGAAAAAAGAAGTACGCTATTAACTATTAACGTACCTGTCTCTTCCGAAACGAATGAGTACACATCGTCGTGTCGTGCTACCATCGTAATTGCGAAGTCT
+
=@AB?BCCFDCCCA;;;)9<<;;9:6;BC;:/0///)/27::665<9::;>:6:/0/:::+:6997:99;337<67794999'49.549<=2>>B;>;??=<<00*/69;5>0969@@@BCCCIIBABBCCC@CA@@=@AAABB@?;@@A<<8<@@@CCEF@BAAABB?BB=:::9>>:::,77718CCCCC(DD?B>>@A@>>>:>7::??:?;??BAA?ABBBBBB@C@BBC=B::59@AACCCCCBB???@@@CBBA?????B>:9::::>B?ABAA>A989
@ATNG8:04908:04838
GATGGTAGCTCTGCTCTGACTCTCGTACTCATTCGTTTCGGAAGAGACAGGTACGTTAATAGTTAATAGCGTACTTCTTTTTCTTGCTTTCGTGGTATTCTTGCTAGTTACACTAGCCATCCTTACTGCGCTTCGATTGTGTGCGTACTGCTGCAATATTGTTAACGTGAGTCTTGTAAAACCTTCTTTTTACGTTTACTCTCGTGTTAAAAATCTGAATTCTTCTAGAGTTCCTGATCTTCTGGATATGAGTGACTCGTGCTACCATCGTAATTGCGAAGTCT
+
@?:A9BBBCCCCBBCCCCCCCDCCCBBBDC;;7;@@@9@D8;;<JECCCC@CCCBB?BFFFCB?C@CCCCFBBBC@CCEEE5BB?BBDJ>BBBCAGCC?CC?AAACDG@CCCCCCDD?BBB@B@DCCC@A@B?BABA?BBBBBBBBCBCCECBAB@CBB?BC@D=?@BBBGDCC@CCCDG<G@C@CCCCB0BB:99,;BBBCHCBBB?BBBB2BBBBB@BACC?BBCCCBB@B?BBCCAA=A@B>BBCCCCCCCCBBBB@AABCC?@@AACC?B=@ABEADDBC
@ATNG8:04909:04839
GATGGTAGCACGACACGACGATGTGTACTCATTCGTTTCGGAAGAGACAGGTACGTTAATAGTTAATAGCGTACTTCTTTTTCTTGCTTTCGTGGTATTCTTGCTAGTTACACTAGCCATCCTTACTGCGCTTCGATTGTGTGCGTACTGCTGCAATATTGTTAACGTGAGTCTTGTAAAACCTTCTTTTTACGTTTACTCTCGTGTTAAAAATCTTGAATTCTTCTAGAGTTCCTGATCTTCTGGCTCTCGTAGACAGATACTACCATCGTAATTGCGAAGTCT
+
:;<B?BCCBAA666=@@@@666<@@ABCBBBD@DDDD?CB@BACCCCCCB@CCCCD@C?CC@@>@=@@CBCABBB>?<<<<+>?;A900(0///49//+3:5739737,3>>>?@AA?BBB@D=@@@>;;;>:>?>><>>CA@@@<=>AAA??>@89::9=>5:7;??BAAAAA<>>@?=/=1808;>>?/>>@AA:A788AAAAAG<>>=</<8738B=B=AA<@AA>>>?=A:>>?@=<9:667::/--66---9===@@??==9===?AA;?7::??:>>?:
@ATNG8:04909:04845
GATGGTAGTGTCATATGAGAGTGTGTACTCATTCGTTTCGGAAGAGACAGGTACGTTAACAGTTAATAGCGTACTTCTTTTTCTTGCTTTCGTGGTATTCTTGCTAGTTACACTAGCCATCCTTACTGCGCTTCGATTGTGTGCGTACTGCTGCAATATTGTTAACGTGAGTCTTGTAAAACCTTCTTTTTACGTTTACTCTCGTGTTAAAAATCTGAATTCTTCTAGAGTTCCTGATCTTCTGGTCTACTACACTGTACTCTACCATCGTAATTGTGAAGTCT
+
4444044449544<<99;BB;;:BCA@9;55<7<=??8<;9A<:6:>;@@=>>>A@=A6::<<8<:@@@BBA<>@:>@>>>+>>7;;;@7>==>8===15559;;;;?9>><66/::4///494//5955//)////)//7799;6669<<///:)///)/7272555::<:<<266;??/?:=255:>>'94999)99>==95955.5555$5557949477)//:<<>?;?:;97///)///)/555;;;999:9>?;;@<5525////;:@*////)/444
@ATNG8:04910:04878
GATGGTAGAGAGAGCTCTCTCATCGTACTCATTCGTTTCGGAAGAGACAGGTACGTTTAATAGTTAATAGCGTACTTACTTTTTCTTGCTTTTCGTGGTATTTCTTGCTTAGTTACACTAGCCATCCTTACTGCGCTTCGATTGTGTGCGTACTGCTGCAATATTGTTAACGTGAGTCTTGTAAAACCTTTCTTTTTACGTTTACTCTCGTGTTAAAAATCTTGAATTCTTCTAGAGTTCCTGATCTTCTGGCGCGTATGTATGTCGCCTACCATCGTAATTGCGAAGTCT
+
CBCC@CDBBBBBBCC956<;;9;;>@>AAB;;8;CDH?DC@C@BBBBBBB6;4;494)44448>5:?B@A@@00/:+//8:::)//(33333&3:::7?888(7=88981;:>5:@BBBBBB>=::<A<AAAE>>>><@??A388==>>>888??>===>:??><>A=B=B???@BAA@8<8888)8188)8:;<;*89666(/...3393..(.333'337/5;393;>9;;9//.85938>@AAA<>?><@BB;;;DA>>>@@>>=<;<=6<///995917;AA:=>==
@ATNG8:04928:04856
GATGGTAGCGAGCGAGTGTGTATACCAGAAGATCAGGAACTCTAGAAGAATTCAGATTTTTAACACGAGAGTAAACGTAAAAAGAAGGTTTTACAAGACTCACGTTTAACAATATTGCAGCAGTACGCACACAATCGAAGCGCAGTAAGGATGGCTAGTGTAACTAGCAAGAATACCACGAAAGCAAGAAAAAAGAAGTACGCTATTAACTATTAACGTACCTGTCTCTTCCGAAACGAATGAGTACGATGAGATCTCGTGTGCTACCATCGTAATTGCGAAGTTT
+
4444.499:?9::::<<<<@@A@@A469B=BBBA@?<@599=997:<@A=A?@@C;;;;:';<CBCDCA@@99:0;@;;;;;$497<2555&5994;<;:CCC;;;)9<@D@CCC?CCBCBBB@@BBBBBCBC@CCAA=ABBDBB;;:;?CAA?ACBBBCCC?DBCCBB=BC@CCC?AAA@=6=993::9:9:%:>;>?>@BBEDD@A?BBBC>A>ABBBB@BBBCC@@<@>;;;6<BB?BCDBBBB@??BFCCBBBBB>>>>??@@=@A>>??4:3;B:;49>>8
@ATNG8:04928:04859
GATGGTAGGACGAGCGTCTGAGAGGTACTCATTCGTTTCGGAAGAGACAGGTACGTTAATAGTTAATAGCGTACTTCTTTTTCTTGCTTTCGTGGTATTCTTGCTAGTTACACTAGCCATCCTTACTGCGCTTCGATTGTGTGCGTACTGCTGCAATATTGTTAACGTGAGTCTTGTAAAACCTTCTTTTTACGTTTACTCTCGTGTTAAAAATCTGAATTCTTCTAGAGTTCCTGATCTTCTGGTATACACACTCGCTCGCTACCATCGTAATTGCGAAGTCT
+
::0/)/::5:A?AAAABCBBBBCC@C@A@GBB?BACB<AA?B@BBBCCCC@DGCCC@C@CEDD@C@CCCCCAA@@;:::::*:@=ACDC>CCAA?BCGBHD=AAADBB@CCCBECDB?B@A>@@CCCBCDBB@BCDC@CBCCFBBBBBBABBCCC@@AA@CC@C@CBBBBBBBB@BDDFD<B@B<@AAAA0@BCCC;;;DCIHCCCC@CCCC5CCBBA@A@FHAA@@BA@@?B@@@ACCD@DCC@FDCCCCCCBBBBBBEDBCAC?CBCABA@C>CCEF?B@@@
@ATNG8:04929:04874
GATGGTAGTATCTGCACACTCTGTCCAGAAGATCAGGAACTCTAGAAGAATTCAGATTTTTAACATCGAGAGTAAACGATAAAAAAGAAGGTTTTACAAGACTCACGTTAACAATATTGCAGCAGTACGCACACAATCGAAGCGCAGTAAGGATGGCTAGTGTAACTAGCAAGAATACCACGAAAGCAAGAAAAAGAAGTACGCTATTAACTATTAACGTACCTGTCTCTTCCGAAACGAATGAGTACTACTCTCAGAGACACACTACCATCGTAATTGCGAAGTCT
+
444405<>=BBBBBABBBAAAC@@C?CCFBBB;;;@4;444;495:7::9<=>>98399:):;>?>;984//98:18//-55555$55(/(///&///(/::9:;;5505397:9:837555?CCCCCCCC@@@B?AB:::;BDBCDBB?B?BBB@BBBCCBCA=AACCCB=BA?BBB@BBAAA;???>BCCCC3BA>A?????;AB7;7;>>>1818?BBC@AA@BBEC@C@BBB=BDB@BBCCBBBBBBBBB>>>CDBBBBBBCCC?A?@ACC?B?BCCD@DC@@
@ATNG8:04936:04867
GATGGTAGCGCATATCAGCGCAGCCCAGAAGATCAGGAACTCTAGAAGAATTCAGATTTTTAACACGAGAGTAAACGTAAAAAGAAGGTTTTACAAGACTCACGTTAACAATATTGCAGCAGTACGCACACAATCGAAGCGCAGTAAGGATGGCTAGTGTAACTAGCAAGAATACCACGAAAGCAAGAAAAAGAAGTACGCTATTAACTATTAACGTACCTGTCTCTTCCGAAACGAATGAGTACGATGAGATCTCGTGTGCTACCATCGTTATTGCGAAGTCT
+
DCCC?C?@@CCDBBBCBCBBAA:;:/;A@>@@@CA@?AADCCBBDC>AA6;69@CBABBB5BGDCCFECCCCCC=@A>>>>=,>@;A5;;;.;BC@DCABC@@00,0=@@<AAB>?@DCCCBBAAABCBCDD?C;;;?@CBB@A@B>B@CBB@BDBBCCBC?BCBCCC?BB?BCB?AAAA@9@==999999(9A?BBBBCCBBB>A>A@BB>?<?CBBB@BCBBCCB@C?BBE>EAA?CBAACCBBBAAABB?>??CDD?999A@=A>>>D?BC?DCCC?CA@@
@ATNG8:04939:04838
GATGGTAGGACGAGCGTCTGAGAGGTACTCATTCGTTTCGGAAGAGACAGGTACGTTAATAGTTAATAGCGTACTTCTTTTTCTTGCTTTCGTGGTATTCTTGCTAGTTACACTAGCCATCCTTACTGCGCTTCGATTGTGTGCGTACTGCTGCAATATTGTTAACGTGAGTCTTGTAAAACCTTCTTTTTACGTTTACTTTCGTGTTAAAAATCTGAATTCTTCTAGAGTTCCTGATCTTCTGGTGAGATATGCATGATGCTACCATCGTAATTGCGAAGTCT
+
84445:995?<9555:;==C>??@<@AA@CCC@CCCC>CD@D@BBBCDCEACCBBA?AACDCC@B?CACCCBAAB=B@CCD5BBADCCC>BBBC<A;;7;B=ABACBCACDCCCCDD>BBB@B@CCB@AA@D@BBCC@CCCBBBBBBABBBCBBB?;;;<@B>A?BCFCCCBBB>;;;;;-;=D?BDCCC0BB;;;0:A@@8A;;;A=AAA?*;:99=8=9=B@???BBBB<@<>?ABDE@CCC>AA@EEBB;;;@;;<A@@@AC@A:::BB>A?BCBC?C;;;
@ATNG8:04941:04863
GATGGTAGCTCACGTACGTCACACGTACTCATTCGTTTCGGAAGAGACAGGTACGTTAATAGTTAATAGCGTACTTCTTTTTCTTGCTTTCGTGGTATTCTTGCTAGTTACACTAGCCATCCTTACTGCGCTTCGATTGTGTGCGTACCGCTGCAATATTGTTAACGTGAGTCTTGTAAAACCTTCTTTTTACGTTTACTCTCGTGTTAAAAATCTGAATTCTTCTATAGTTCCTGATCTTCTGGGATGTGTGCGCAGTGCCTACCATCGTAATTGCGAAGTCT
+
::4405==>>><<<<;;;<===@@@@@@;;;<7<;;;3;<8<9>>C?>BC@BBCBB@C?AAAA9<;==BCBBA@?:<<;;;,;=8==;<6=BBC@DBC<@?799@@>?;>BBBDCBB?BBC@D@BA@>>>?D=BC>>:==@:::;B;;6;A?;;;;====>>;>=@@AAA@@@B;@@@BB5@9=8====<.=A>=>6=::::;@<>=4;;:;+;===B<A;??=@@@@@@@<A=@A@D==:9=@@6@///==<>@@?>>>>8===7===?BA=B7::@@<AA??
@ATNG8:04943:04867
GATGGTAGATATATGCACGCTCTACCAGAAGATCAGGAACTCTAGAAGAATTCAGATTTTTAACACGAGAGTAAACGTAAAAAGAAGGTTTTACAAGACTCACGTTTAACAATATTGCAGCAGTACGCACACAATCGAAGCGCAGTAAGGATGGCTAGTGTAACTAGCAAGAATACCACGAAAGCAAGAAAAAAGAAGTACGCTATTAACTATTAACGTACCTGTCTCTTCCGAAACGAATGAGTACACACTCTCATATGACACTACCATCGTAATTGCGAAGTCT
+
<=>E@DCBBCCDCBBBCCCBCCCCC@CBB?CCC;;;?C@DCC;;9:4:=8??@?ABADDD1C>A?>?BBAA977+89;4;==);;7<7?AA9BCCACBBBBCC;;;0;@AA@BCF@CBDBCCDFCCCCBBBCC@CCBA7;;BABCCC@C@B@@=@CBBBBBB@AAABBC@BB?BBB4:::::,7;;89999:9%9@;9:8:AABBB?B@>>>@<@;::@;;7;BAAAAC@C=??B<AAC9;:BBBBBBBB:::??A???BAAAABBC?BBBAAA@B>@ACC@CC<<
@ATNG8:04944:04842
GATGGTAGAGTATCATGTGTATCTCCAGAAGATCAGGAACTCTAGAAGAATTCAGATTTTTAACACGAGAGTAAACGTAAAAAGAAGGTTTTACAAGACTCACGTTAACAATATTGCAGCAGTACGCACACAATCGAAGCGCAGTAAGGATGGCTAGTGTAACTAGCAAGAATACCACGAAAGCAAGAAAAAGAAGTACGCTATTAACTATTAACGTACCTGTCTCTTCCGAAACGAATGAGTACTGTATCTATGTGTGCGCTACCATCGTAATTGCGAAGTCT
+
9;;A@AAC@@@=;;;565;955557)///)//:::@?B=@@BBBBB?BB?C@BABAA@A@,@<;;9@B?AA@BB<BBCHHFF2DDAGACCC<BBDBC@@@;0000-0;@?;?AC>AA??ABDCCCCCCCGHC@BCBA@CCCBBC::5;>A;;7;C;;;ABD?CBCBBA@CB?BBB=@@BAA9?::39>>?@.@A>BAABBDDBB?B>AACA5:5;>AAB?BB@BA@@=@?BCC?C@@>;;;CDCCCCCBBBBABBBBCCBBB999@???AA@<@4;;BA@BDDC
@ATNG8:04946:04834
GATGGTAGGAGACACGTCGCACACGTACTCATTCGTTTCGGAAGAGACAGGTACGTTAATAGTTAATAGCGTACTTCTTTTTCTTGCTTTTCGTGTATTCTTGCTAGTTACACTAGCCATCCTTACTGCGCTTCGATTGTGTGCGTACTACTGCAATATTGTTAACGTGAGTCTTGTAAAACCTTTCTTTTTTACGTTTAACTCTCGTGTTTAAAATTCTGAATTCTTCTAGTAGTTCCTGATCTTCTGGGTCTACGCTCGTCGCGCTACCATCGTAATTGCGAAGTCT
+
CBBB@BCC@CBCBC@@@;9:BBBBBBBBBE;;5;;<;0;A=A<@@@@<AB?BBCAA?A@CC;;9;;?BA<?A;@A9?@???.<;573333&3::89:<8<B79:@<<=27399:?BB>BAD<A=@@?>>;;;<@>>>:>>?@@??===;;;;:;A187<8;;8<9>7998./.60556;;+7+22'255555$59555,5596598=;;;A9AC>/>9ACCB:?;?@9===//-7707)----/5/59></9798799@@==<B:9///=9===77<16,//::7=<@?
@ATNG8:04898:04897
GATGGTAGGAGACACGTCGCACACGTACTCATTCGTTTCGGAAGAGACAGGTACGTTAATAGTTAATAGCGTACTTCTTTTTCTTGCTTTCGTGGTATTCTTGCTAGTTACACTAGCCATCCTTACTGCGCTTCGATTGTGTGCGTACTGCTGCAATATTGTTAACGTGAGTCTTGTAAAACCTTCTTTTTACGTTTACTCTCGTGTTAAAAATCTGAATTCTTCTAGAGTTCCTGAGTCTTCTGGTGCGCTACACGTCTCTCTACCATCGTAAATTGCGAAGTCT
+
@@9905AA?BCBBCCDCBBBCBBBCCCCCCBB>BBBB>BF@C@BCDCCCB@CCCBB@CADCBA>A?BCBBBBBBB?BBBBC1BB>A>>>:?BBA?BAA>AB?B@@@CC?ACCABBAB>BB>9>;??>>>@@@=@B>=8;:A@@@@@@A@@?A???;@@@<=>:>>AA@??@@@@:@AAAA5A=A877777(899;<6=>==@==<=<4:;:;+;<==B<A<AA=A888??;9>4999775859--(---23358...3--,,,--606688455,2,2---06666
@ATNG8:04909:04889
GATGGTAGGACGAGCGTCTGAGAGGTACTCATTCGTTTCGGAAGAGACAGGTACGTTAATAGTTAATAGCGTACTTCTTTTTCTTGCTTTCGTGGTATTCTTGCTAGTTACACTAGCCATCCTTACTGCGCTTCGATTGTGTGCGTACTGCTGCAATATTGTTAACGTGAGTCTTGTAAAACCTTCTTTTTACGTTTACTCTCGTGTTAAAAATCTGAATTCTTCTAGAGTTCCTGATCTTCTGGTGTCTGATCTGTATCACTACCATCGTAATTGCGAAGTCT
+
@@;A:CBC@BB;;;??@@CCCCCC@C:;;BBC@CCCC>BC>C@BBCAAAC@CCCCC@C@CCBB=A=ACBCCCBBC>;;:::*:B=ABDG?FCBB@CCC>CC;;:BDDHADDBBBBCC@CCC?C>BBBBBCCC?CBCC?CBBBCCCCBCBCCBBBB?BBB@BB?B@BBAAABBBB@CBBBB;B=B;;;:;:*:CBBB>CCCDCCEAAAADDDC5CBBBC?C@CD@CBBBBBC?C@CCCCCC@CBD@CACCCCDEDBCCCFB@@ABB@BBBBBB?B@BAAB@FCBB
@ATNG8:04933:04896
GATGTAGGCGACATACATAGCGCCAGAAGATCAGGAACTCTAGAAGAATTCAGATTTTTAACACGAGAGTAAACGTAAAAAGAAGGTTTTACAAGACTCACGTTAACAATATTGCAGCAGTACGCACACAATCGAAGCGCAGTAAGGTTGGCTAGTGTAACTAGCAAGAATACCACGAAAGCAAGAAAAAGAAGTACGCTATTAACTATTAACGTACCTGTCTCTTCCGAAACGAATGAGTACGATGAGAGAGCTCTCTCTACCATCGTAATTGCGAAGTCT
+
BCBBBGD?B@@@DBBBGCBAACCACCF@CAA@BB?B?BBC@?@D@CB@B=>>999999(8;>@@DAAABCBB=@@ABBDB0@B?A@CKG9CCEBCBAACCCCC@C@@@>BDD?A@?@ADCCCCBBBCCCC@BAAA?ABBBBBBC?C?B<@=@BBCCCBB?BBBCBB@BB?BBA?ABCCD=AAA?BBBBB3BC@BABACCBCE?B?BCCB=?=@CCDD?BB@AABB@B?BBB>ABB@@AADBBBDD???CBBBCBBBABBBBBC?CBAADDAD?AABB>ACAA
@ATNG8:04935:04891
GATGGTAGCGCATATCAGCGCAGCCCAGAATATCAGGAACTCTAGAAGAATTCAGATTTTTAACACGAGAGTAAACGTAAAAAGAAGGTTTTACAAGACTCACGTTAACAATATTGCAGCAGTACGCACACAATCGAAAGCGCAGTAAGGATGGCTAGTGTAACTAGCAAGAATACCACGAAGCAAGAAAAAGAAGTACGCTATTAACTATTAACGTACCTGTCTCTTCCGAAACGAATGAGTACGATGAGAGAGCTCTCTCTACCATCGAATCACGAAAGTCT
+
BB@A?B@@@@@@@CBB@A@A@A@@@;@BB?CCCAAA?C=@@B@;;<5;@=A=A@@;;;;;*;;A@@CBAAABBB<BBBDDDD5B@?A@CBB:B;;7;<<;AA;;;9@<;;5:AB69:B@?AAA@@AACABBB?AA999)55;;<===:=:>;A=?::5B@<@?BBB@AA?:;9;?B=AABA>??946666:,6;6///;>@@BB?B@AAAA4949A@@B=ADBA@A@@C@DDD>A@C@@A?BBCAAA000@>>>AA99:@?>===8=?>>C@>>BBBCD=BCBB
@ATNG8:04906:04968
GATGGTAGTGTCAGTGCGCGTCGTCCAGAAGATCAGGAACTCTAGAAGAATTCAGATTTTTAACACGAGAGTAAACGTAAAAAGAAGGTTTTACAAGACTCACGTTAACAATATTGCAGCAGTACGCACACAATCGAAGCGCAGTAAGGATGGCTAGTGTAACTAGCAAGAATACCACGAAAGCAAGAAAAAGAAGTACGCTATTAACTATTAACGTACCTGTCTCTTCCGAAACGAATGAGTACGTGTGACGTACGTGAGCTACCATCGTAATTGCGAAGTCT
+
><=B@BAACDDDA@<<ECGGDCCCE@CDC?BBABAB6;6;AB@@@B?BB@A?@@99:>>=,=;??BACCCCA@@8<=;;;;;*;A=A>BBB<CJFAHBABBCDBB@B@CC@CBB?BCAABCDECBBCCBDCC?CCBB>@@BBDDBB>B?BCC@CAAAAAAB?CAAACC>BB?BBB?ABDEF=B??<>BCCC3CC?A886BAAAA;@;@AAA;?:@?BBB?BCCCBCA=A=CCA=ABB<@@AADDDBBBBBABACCABAABBBBAA>A999AB?B?BBBA?BAAA
@ATNG8:04908:04955
GATGGTAGGACGAGCGTCTGAGAGGTACTCATTCGTTTCGGAAGAGACAGGTACGTTAATAGTTAATAGCGTACTTCTTTTTCTTGCTTTCGTGGTATTCTTGCTAGTTACACTAGCCATCCTTACTGCGCTTCGATTGTGTGCGTACTGCTGCAATATTGTTAACGTGAGTCTTGTAAAACCTTCTTTTTACGTTTACTCTCGTGTTAAAAATCTGAATTCTTCTAGAGTTCCTGATCTTCTGGGCTGCGCTGATATGCGCTACCATCGTAATTGCGAAGTCT
+
8:8:3:=A6<::5556=B>BBCDC@CBBBBAA=ACCC=CB@C?BA@@BBCABBBDGAC@CCDF@C@ECFLCCCCB<@@BBB0AC=@@BC;AAA@6;9B=@B?A@@BAB=AABBDCCC@CCC@B@BAA@A@@@@CCAA>BA@@A@@BB@@AG@@AC?C@@?AB@C@BC@AACCKI?BBBDG<H@C@CHHGH5BBA@@:BAAABCBBBCADEFI5C;;;C?B?@@=AAA@BBB@D@CCCEDC?@ACD>CB;;;BBCCCFHGGHBAAC?BBBBBB?B?AACC@CCFC
@ATNG8:04908:04966
GATGGTAGCACGAGTCACTCATATCCAGAAGATCAGGAACTCTAGAAGAATTCAGATTTTTAACACGAGAGTAAACGTAAAAAGAAGGTTTTACAAGACTCACGTTAACAATATTGCAGCAGTACGCACACAATCGAAGCGCAGTAAGGATGGCTAGTGTAACTAGCAAGAATACCACGAAAGCAAGAAAAAGAAGTACGCTATTAACTATTAACGTACCTGTCTCTTCCGAAACGAATGAGTACAGAGAGTACGATATGTCTACCATCGTAATTGCGAAGTCT
+
CCBB@EBBBBCBBBDDBBBCBBBBD@BBC@DCCCCB?B?BBB;;;DAED@B?;;;AAAAA2A?CBCBBBBB@@@8><>?@@A0@?<@=BBB<BDD@CBCBBBB;:;;@DD@CCC@BBAABCCCCCBBBBCCC@BBBC>@@BACCBB@C@CCC@CCCCCCCB?BBBAAA@BB@CBC>AABBD=BBA=@@@@B2AD@B>>>CA@@@;A:@@@@<@;=?BDD@DDBBBBB@B@BBC>BBC?AAAACCBBBCCBBBBABBBCBBB?@;C9=?AA@@<@<?A@@;:::=
@ATNG8:04915:04954
GATGGTAGCTCTGCTCTGACTCTCGTACTCATTCGTTTCGGAAGAGACAGGTACGTTAATAGTTAATAGCGTACTTCTTTTTCTTGCTTTCGTGGTATTCTTGCTAGTTACACTAGCCATCCTTACTGCGCTTCGATTGTGTGCGTACTGCTGCAATATTGTTAACGTGAGTCTTGTAAAACCTTCTTTTTACGTTTACTCTCGTGTTAAAAATCTGAATTCTTCTAGAGTTCCTGATCTTCTGGCGCGTATGTATGTCGCCTACCATCGTAATTGCGAAGTCT
+
:4445:==BB>AA@CCAAADDCBBAABBBB;;69??:3:;+0+/:::9;;79:599.5169>;49;00/87///9)//999(79,55A=49@@?496@;@@869BBAA?B:;:A:;;=AAA;@;ABBA@@@C@DDBB@CCCBBBBAAA;;;@AAB=@;;5::596@>?@=<@;?:;;>??2@7@7ABBBB.:;BBB<B:;:@99955499=9,=?@>?>?=BB699@@BBE@B?BCCC?@>@@C@EA>>>>000@000:?>:?@?:<<999=9=29955.5555
@ATNG8:04920:04950
GATGGTAGCACGACACGACGATGTGTACTCATTCGTTTCGGAAGAGACAGGTACGTTAATAGTTAATAGCGTACTTCTTTTTCTTGCTTTCGTGGTATTCTTGCTAGTTACACTAGCCATCCTTACTGCGCTTCGATTGTGTGCGTACTGCTGCAATATTGTTAACGTGAGTCTTGTAAAACCTTCTTTTTACGTTTACTCTCGTGTTAAAAATCTGAATTCTTCTAGAGTTCCTGATCTTCTGGAGATACACATGATACTCTACCATCGTAATTCGAAGTCTCTCAA
+
::<B?BBBBCBB<===@=<666:;BCBBBCBB@BCCC>DCAC@CCCDCBB@BEBCB@E?BBDB?B?CBAAA::5;8<;>>?+<B?B?;:.9///17986:=537AAAB?BEB???AB?BBB@D<>>>;;:=<8=A>>9=;;;>>>>>@AA@@;;;:;;;8==8=8==?A?>>>A<@@BAB6@;>48////(///<<+//7763-/.5.2222(2./.;-.-2?5>>>;7;=:>9>A?@??7;;@;>>>>>A??;;6>///67<><7/////:6:77=>76///7755(
@ATNG8:04947:04976
GATGGTAGCGCACACATAGATACAGTACTCATTCGTTTCGGAAGTGACAGGTACGTTAAGTAGTTAATAGTCGTACTTCTTTTTCTTGTCTTTCTGTGGTATTCTTGCTAGTTACACTAGCCATCCTTACTGCGCTTCGATTGTGTGCGTACTGCTGCAATATTGTTAACGTGAGTCTTGTAAAACCTTCTTTTTACGTTTACTCTCGTGTTAAAACTGAATTCTTCTAGAGTTCCTGATCTTCTGGCTCTCGTAGACAGATACTACCATCGTAATTGCGAAGTCT
+
455B466>>?BB<<<=>>>==??966;;;<<<>AACE=AB=;156999<<8;:///)/)///77)5.555549;;;;.55555$5:.54<<<1::>;:244838<7:;;;?A?CCDBCBBC@CCCADACBCBBB@@?@CCE>@@BCCCCCCBBCCBCCCBBBA@CB@C@CBBBBCBA?9@;;;;.;=A=<<<<<):=?=A>C;:9CC@?>=2999*5@@B@FFIFACBCDCEC@C@CBCAAA@CBA>ABBBBCBCCCICCCCCCCCC@B:;;@A?A=AACC@CFAA
@ATNG8:04903:04991
GATGGTAGAGAGAGCTCTCTCATCGTACTCATTCGTTTCGGAAGAGACAGGTACGTTAATAGTTAATAGCGTACTTCTTTTTCTTGCTTTCGTGTTATTTCTTGCTTAGTTACACTATGCCATCCTTACTGCGCTTCGATTGTGTGCGTACTGCTGCAATATTGTTAACGTGAGTCTTGTAAAACCTTTCTTTTTACGTTTACTCTCGTGTTAAAAATCTGAATTCTTCTAGAGTTCCTGATCTTCTGGGCAGACTCTCACACGCCTATCCATCGTAACT
+
DDCB?BBBCBB@@@B;;;=BC>C>CB=BBBCB@CCFD=CCAC@CBA<=@@095<54.458=>?7?8=?@?BBBBC@BCCCC2AA=@@@A6>==00+/00)00)333,399.33::8//.625576;1559>>A@A<ADAB<>>=>====>=AAA==;916559AA9=499977797768::A=+:,55'59797.555<<)///.58.526.5777'75565053994<>>:88A;D;:88;;A6<=>>7>;;;=>>EC@A@A;;5:;::;?==::6),,
@ATNG8:04903:05012
GATGGTAGCACGACACGACGATGTGTACTCATTCGTTTCGGAAGAGACAGGTACGTTAATAGTTAATAGCGTACTTCTTTTTCTTCTTTCGTGGTATTCTTGCTAGTTACACTAGCCATCCTTACTGCGCTTCGATTGTGTGCGTACTGCTGCAATATTGTTAACGTGAGTCTTGTAAAACCTTCTTTTTACGTTTACTCTCGTGTTAAAAATCTGAATTCTTCTAGAGTTCCTGATCTTCTGGTAGAGCGTGCATATATCTACCATCGTAATTGCGAAGTCT
+
>B=B@BHCCBBCBCBCCCAAAADBCCCCBCCCACCBB<AC>B>BBABBAB?BCCBB?A?ACCC@C@CCBBBBBBB?AABBB1BB?BBB=ABBB@BBC?CC:9:ABAA>=BB;<;AC<>>@<?;>>>>?@@A<?>??:>>>>AAA@>>=>>?A>>:>>A=A@<?<?@=;;8BAA9?8778)64?:@>DDC/><>CA3=855:AAA>>17888'2;<>@;A<AB=A?@??>><><??A@AA:>>>=@<==>??>>>AA@A@@@@@@=A@@>@A;?7=;AA<A=>>
@ATNG8:04904:05015
GATGGTAGTCTCAGATAGTCTATAGTACTCATTCGTTTCGGAAGAGACAGGTACGTTAATAGTTAATAGCGTACTTCTTTTTCTTGCTTTCTGTGGTATTCTTGCTAGTTACACTAGCCATCCTTACTGCGCTTCGATTGTGTGCGTACTGCTGCAATATTGTTAACGTGAGTCTTGTAAAACCTTCTTTTTACGTTTACTCTCGTGTTAAAAATCTGAATTCTTCTAGAGTTCCTGATCTTCTGGGTGTATCAGCGAGTATCTACCATCGTAATTGCGAAGTCT
+
A@A@;DDGBBAABCEDBBCCCCBBBDDCBCCB@CDCC=CE?C@BCCCC@@<@@?;9457<=::5>@;;997///92/////$/7)4/991////659/4-3:-3339;>:=BDCA>@@5;<@<@;@BBACBBB@BEED@ICCBBBBBA;;;;;;BC5;;@=@@@D7;;A;;9A==995999*5.99999::*;@@@A;A:::@@:959.9999(9;;9546;@@99:9;;9A@D?BBBCA@<>>@@;@AAACCCCCCCCDG;<;CB?BAA;;;5;=@ABE@DC@@
@ATNG8:04906:04987
GATGGTAGCGCGACGAGCGTAGACCCAGAAGATCAGGAACTCTAGAAGAATTCAGAATTTTTAACACGAGAGTAAACGTAAAAAGAAGGTTTTACAAGACTCACGTTAACAATATTGCAGCAGTACGCACACAATCGAAGCGCAGTAAGGATGGCTAGTGTAACTAGCAAGAATACCACGAAAGCAAGAAAAAGAAGTACGCTATTAACTATTAACGTACCTGTCTCTTCCGAAACGAATGAGTACAGAGAGTACGATATGTCTACCATCGTAATTGCGAAGTCT
+
445=:;?B<A@BC<<<<<B;=A59905AB8@BB>@?<@;?AB???A;;;683----(-555'508893333389:3336>=<<*55.56;;<0<<;=999>@@=CD?B@BD>AAA8;;ACFBBCBBBCA@@CC@BABF?AABBBBBB?B@CCC@BBBBCCCC?BBB999?@@=ABB=BBBBB;==B>BBBBB3BC?ABB;<;;;C1818>>>:><>BBBB>@?AAAAA?B?BBE>BBB?B@??BBABBA??:BBBBBBCCCA>>>=:>@BA=>:>;>>?>;A;;;
@ATNG8:04914:05025
GATGGTAGTGTCATATGAGAGTGTGTACTCATTCGTTTCGGAAGAGACAGGTACGTTAATAGTTAATAGCGTAACTTCTTTTTCTTTGCTTTCGTGGTATTCTTGCTAGTTACACTAGCCATCCTTACTGCGCTTCGATTGTGTGCGTACTGCTGCAATATTGTTAACGTGAGTCTTGTAAAAACCTTCTTTTTACGTTTACTCTCGTGTTAAAAATCTGAATTCTTCTAGAGTTCCTGATCTTCTGGCGCTCTGTCACGTCTGCTACCATCGAGGTTGTAAAGTCT
+
CD@?<@AB:@;;ACCCGCGCCCCCBCB@??9;29@<>7>C=CAFL;;6??9@BDBB>B?BC==5>7>==<=00)/:278;;;+99:3<:<<4<<@@9=9966@499CCCC@GHCCBBBC<A;;7;=BBABAB@@;@@@@=BAA:;9::A@BBBBB@@<@@@<@@<A;:;:?@@BBC=@:::::':;@;@@BCC1@@CAA5=0...----727777'/55596;9??9;;6655=8=9;;:<<@669@?CCCBBAAAAAACAA;;;DFDFCCDDCC@C=@@@>6@B@@
@ATNG8:04919:04996
GATGGTAGATATATGCACGTTCTACCAGAAGATCAGGAACTCTAGAAGAATTCATATTTTTAACACGAGAGTAAACGTAAAAAGATGGGTTTTACAAGTACTCACGTTTAACAATATTGCAGCAGTACGCACACAATCGAAGACGCATGTAATGGATGGCTAGTAGTAACTAGCAAGAATACCACGAAAGCAAGAAAAAGAAGTACGCTATTAACTATTAAACGTACCTGTCTCTTCCGAAACGAATGAGTACTACTCTCAGAGACACACTACCATCGTAATTGTCT
+
>>>>@CFBBA;;>>;?@@BB865=@89;9;AAA@><9<<00////76<;7;7:888@???.7.3;84448:88808395999$5555<)///,/997///<::=:444)4:;<8>;;;>@?8;9696>=====:>5::8:644459///99)//1655(//6////884:88777,3/(/88(/..33,356022222$28.2225665554949855+22'2844439;44448385::;5;==:=<<<=>B@898B@@?>>@===;;8999468../;550;==<
@ATNG8:04924:04986
GATAGATACTCGCTGATACACCCAGAAGATCAGGAACTCTAGAAGAATTCAGATTTTTAACACGAGAGTAAACGTAAAAAGAAAGGTTTTACAAGACTCACGTTAACAATATTGCAGCAGTACGCACACAATCGAAGCGCAGTAAGGATGGCTAGTGTAACTAGCAAGAATACCACGAAAGCAAGAAAAAAGAAGTACGCTATTAACTATTAACGTACCTGTCTCTTCCGAAACGAATGAGTACATAGATATACGTATAGCTACCATCGTAATTGCGAAGTCT
+
DBBBBBCCCCCBBCBBB::6@@8?9:76C@@@@-0-0@@:>00+00+0;>>>:9999(7;@CBCECBA???5<<>9999,499)5.555*599.5;;9<::00+0*00*0AC?BABBCCDCCCEDBBBBA;@B::7;ABABC::7;>BDC@CBCCCBAA>ACCB??;:949@=8=>778*3778337788$8888848?;=:6+/*.689(/*/6<<@@BB@@@::3:=@A@9?9937??@@AC???AAA@@:;9;9::9999758>88BB>;;;889599A9
@ATNG8:04926:04987
GATGGTAGTGATACAGATCAGACACCAGAAGATCAGGAACTCTAAGAAGAATTCAGATTTTTAACACGAGAGTAAACGTAAAAAGAAGGTTTTACAAGACTCACGTTTAACAATATTGCAGCAGTACGCACACAATCGAAGCGCAGTAAGGATGGCTAGTGTAACTAGCAAGAATACCACGAAAGCAAGAAAAAGAAGTATGCTATTAACTATTAACGTACCTGTCTCTTCCGAACGAATGAGTACGAGAGTCAGAGCAGAGCTACCATCGTAATTGCGAAGTCT
+
<=CF@BBCCCCBCBBCD;96>>C@A;;@@2554444.4377///)/;1778;644333333$31733333;87<;33344:::'44.43;9;0>>@<@>A>00////)47?@;9968<@?;@@@A@@BBB;;;;@GG@A=@@B@AA;:3;<AA@<@ABABCCC@EBBCBB???<?BB?B@@@B8?<>8?@@@@.??9?AA@@>9:<9=<@?==:=:>>::9=@?:584<7@78=:;//)0/669:@B=>B===CB@A@@??>88>><=>=@;;7;:CB::6:A=9
@ATNG8:04930:05022
GATGGTAGCGCACACATAGATACAGTACTCATTCGTTTCGGAAGAGACAGGTACGTTAATAGTTAATAGCGTACTTCTTTTTCTTGCTTTCGTGGTATTCTTGCTAGTTACACTAGCCATCCTTACTGCGCTTCGATTGTGTGCGTACTGCTGCAATATTGTTAACGTGAGTCTTGTAAAACCTTCTTTTTACGTTTACTCTCGTGTTAAAAATCTGAATTCTTCTAGAGTTCCTGATCTTCTGGTATGACTAGTGTACTACTACCATCGTAATTGCGAAGTCT
+
:<5;69>BBCCDCBBBBBDCCCBBBBBBBCCC@BCCC=CC@J?AAAB@BB?CC@@@?B?CCCC@CADCBBBBBBA=@@?@?,;;59?AA<BC@@=@CCACEIECBBBCBBCBDDCCC?CBC@D?CCCBCBBC@CCCC@BBCFDCCCCBBBBCBBB@CCC?CC?B@BCC@@@CCD?BBAAA9A=A>AAABB0AAABC=A@BABBAA@@5;;;;*;ABBF@CGDD@@AACCCC?B@CCCCDD>BBE@BBBBBBCFCCCCCCBBBCDE@@@@B@A=A7;;CC>BC@@
@ATNG8:04932:05019
GATGGTAGCATCATGCATATCTCACCAGAAGATCAGGAACTCTAGAAGAATTCAGATTTTTAACACGAGAGTAAACGTAAAAAGAAGGTTTTACAAGACTCACGTTAACAATATTGCAGCAGTACGCACACAATCGAAGCGCAGTAAGGATGGCTAGTGTAACTAGCAAGAATACCACGAAAGCAAGAAAAAGAAGTACGCTATTAACTATTAACGTACCTGTCTCTTCCGAAACGAATGAGTACCTCTCAGACGCTCGTCCTACCATCGTAATTGCGAAGTCT
+
BCCC@CCCAABCFBBCCCCCCCCCC@CCD@CBBCBA;?:@AA;:8=6??783:?883777'76?88=??@@ABA=@@BAAAA2AA?B?CCC;BCC=;;9BBCB;;::?BC@CCD?BBBBCBBBCCCCCBBDC@BCBB>A@CBBCBB?A?B;;:;CC@@@BB?BCCBBB>CA?CDB@DCCCC<BBB?AAAAA2AB?BBAABB@A@<@:>>@A<@===BBA=@@@@@CCAC?BBD>BBB=@?BBBBB?BAAACDAAAB?@@@@<??@=A>==AD<?<@C??<>A@>
@ATNG8:04934:04997
GATGGTAGCACGAGTCACTCATATCCAGAAGATCAGGAACTCTAGAAGAATTCAGATTTTTAACACGAGAGTAAACGTAAAAAGAAGGTTTTACAAGACTCACGTTAACAATATTGCAGCAGTACGCACACAATCGAAGCGCAGTAAGGATGGCTAGTGTAACTAGCAAGAATACCACGAAAGCAAGAAAAAGAAGTACGCTATTAACTATTAACGTACCTGTCTCTTCCGAAACGAATGAGTACGTGTGCGACGTGTCTCCTACCATCGTAATTGCGAAGTCT
+
CAAB@CBAAB966<>>666==>>>?:==@:=ACCBB?D?CCCAAAA=AB<@=@BAAAAAA,@=?@@A@@@A?@?9?@BCAAA5AA>@4:;:4:@B?C=;;CCCCC@C@DE@CBB?@@ACCCCGCCBB;;;@@<@@;;5:@><@=995;69@A<ABBABBCB?BABBBB@AA>ABB>BBCCC:>>@=@@@AA2@C?B??;@A>>>;>7;;??:=:=ACCC@EBAAA?@=@=ABD=BCD>??BBBBBCCC99:BB??@@;;;@=@@@=@??>BB?A>????:=999
@ATNG8:04944:04997
GATGGTAGTGCGTGAGAGAGAGACCCAGAAGATCAGGAACTCTAGAAGAATTCAGATTTTTAACACGAGAGTAAACGTAAAAAGAAGGTTTTACAAGACTCACGTTAACAATATTGCAGCAGTACGCACACAATCGAAGCGCAGTAAGGATGGCTAGTGTAACTAGCAAGAATACCACGAAAGCAAGAAAAAGAAGTACGCTATTAACTATTAACGTACCTGTCTCTTCCGAAACGAATGAGTACTATAGACTATCTGAGACTACCATCGTAATTGCGAAGTCT
+
;;:@<><@9;;A5:5<<=BCCE;<;)5;:7<>;==92949@@@@@B?CB?B>AA????>>)?9?>@AABCBDCC599?@??@0@@=?;>@@4@AA>B;;;CCCBB@B@CD@CCD?CCCCBBBCCCCCCDCCC@BA@A=@@AACCAA>A?A;;:;BBBBBCC?CCCCCC?BB?BBE>AABCE=BA@<==>?=.?A?BBABBC@@@<?7;;?>1818>@@@@CC@A?BC>@=@?@9?@@=AABDCBBBBB??@CBB@BBBBBBBBDCA@????C@D@CC@@=@@??
@ATNG8:04900:05031
GATGGTAGTGCACATGAGTGTATCCAGAAGATCAGGAACTCTAGAAGAATTCAGATTTTTAACACGAGAGTAAACGTAAAAAGAAGGTTTTACAAGACTCACGTTAACAATATTGCAGCAGTACGCACACAATCGAAGCGCAGTAAGGATGGCTAGTGTAACTAGCAAGAATACCACGAAAGCAAGAAAAAGAAGTACGCTATTAACTATTAACGTACCTGTCTCTTCCGAAACGAATGAGTACAGAGAGTACGATATGTCTACCATCGATTCCGGATAGTCT
+
>0//)/::;?CCBBCDDCAAACCC@BBB?CCCC@@>@>AAEDDCC?BB?B?BA@>>>>>0>>@BBCCCCCCCC;BC:9999*;B@B?CCC<CCEACBBCBBB9989@CF?CAC=ABBBBBBACCCCBCBDCBCBAA?BBBCCBBC?B?BCC@CCCCCCBB?BCCAAA>BB>BBB<@@BCC<C>>9;===>1@B?C><<BBCBA9=9>?AA6868@CEC?CCBCBCC@A?ACE>CBB?BBBBBBCCBAAAB??@BBBA@BBBBAA=ABBBB?;A<A<AAA=;::
@ATNG8:04908:05030
GATGGTAGCACGACACGACGATGTGTACTCATTCGTTTCGGAAGAGACAGGTACGTTAATAGTTAATAGCGTACTTCTTTTTCTTGCTTTCGTGGTATTCTTGCTAGTTACACTAGCCATCCTTACTGCGCTTCGATTGTGTGCGTACTGCTGCAATATTGTTAACGTGAGTCTTGTAAAACCTTCTTTTTACGTTTACTCTCGTGTTAAAAATCTGAATTCTTCTAGAGTTCCTGATCTTCTGGGTCTCTCTCTCACGCACTACCATCGTAATTGCGAAGTCT
+
@A@C@CCBBCBCCBCCEEBBCBBBCCCCCCBB?BCCC>CD@C@BCAABDD@CCCBB?C?CCCC@C?A@@BBBABB?BBBCB3B@<>799.:@???BEC?BB599ABBB?BBCCB???>AAA;A:?>>>>>>>9>>>A7;;<<?>>>@A???<==A;<=<=AB9>9>>>>=?@??=>>>AA5A<A<<<<<9*;;9;;1;:9788???@<AAAA/A888=:==AA=A???;:::>:>>=>>@8::AA:@@@@@@@>@@?@@@A<<=A<==>??>;@499==:>?@C
@ATNG8:04909:05058
GATGGTAGTATATCGCGTCGCTATCCAGAAGATCAGGAACTCTAGAAGAATTCAGATTTTTAACACGAGAGTAAACGTAAAAAGAAGGTTTTACAAGACTCACGTTAACAATATTGCAGCAGTACGCACACAATCGAAGCGCAGTAAGGATGGCTAGTGTAACTAGCAAGAATACCACGAAAGCAAGAAAAAAGAAGTACGCTATTAACTATTAATGTACCTGTCTCTTCCGAAACGAATGAGTACACACTCTCATATGACACTACCATCGTAATTGCGAAGTCT
+
6>>GADCC;;;66<BBBBABBBCBB?;;;>AABBBB?B?CCB;;9C?B@?B??@???A@A0@<@@=@ABA@::9/9=@B@AA0>@<>;ABB:BBC>AACBAAC;;8:?CD@BDC@CCBBCCCCCCCCCCBBB@CBBB8::@@AABB@B@EA@>AFDDCADA?CBBBBB?BC?BBB;?>999+7;;7>BFEED)BA?986;><>>><><@@>>:><=>>AB=AAA??@A=D;>>A9?==:==B@@@AAB@@==>@@>>>BBBBBBBB?BBBBBA>?7::@@=A???
@ATNG8:04918:05079
GATGGTAGAGAGACTGTAGCGCACCCAGAAGATCAGGAACTCTAGAAGAATTCAGATTTTTAACACGAGAGTAAGCGTAAAAGAAGGTTTTACAAGACTCACGTTAACAATATTGCAGCAGTACGCACACAATCGAAGCGCAGTAAGGATGGCTAGTGTAACTAGCAAGAATACCACGAAAGCAAGAAAAAAGAAGTACGCTATTAACTATTAACGTACCTGTCTCTTCCGAAACGAATGAGTACCTCTCAGACGCTCGTCCTACCATCGTAATTGCGAAGTCT
+
:<<A9==BCGCBBBBCCCCCGCCBC>CCC@DFCDCC@C?BACDCBA=@A493:==:9997$33<;9@<ABBBB=A=<0000+00,0)000&/9<6>?=88=<?@=A?BB?BBC<>>C@BBBBEDCCBBCCC@CCBB?AAA9:;AA>B@BBB@CCCCDBBB@BCBBBB=AA=AAA;==999+777/8=>@@@(@A=@99:BACBA0000:7<)/)/7<<@<BCBBA@A@C?@AA9@00-000@?ABAABBBBAAABBB@?>>9>=A<A888@D?B?BBBB?B??@
@ATNG8:04922:05077
GATGGTAGTACATGATAGACGACACCAGAAGATCAGGAACTCTAGAAGAATTCAGATTTTTAACACGAGAGTAAACGTAAAAAGAAGGTTTTACAAGACTCACGTTAACAATATTGCAGCAGTACGCACACAATCGAAGCGCAGTAAGGATGGCTAGTGTAACTAGCAAGAATACCACGAAAGCAAGAAAAAAGAAGTACGCTATTAACTATTAACGTACCTGTCTCTTCCGAAACGAATGAGTACTAGAGTCAGAGCAGAGCTACCATCGTAATTGCGAAGTCT
+
BBBC?CCDBBBCBBBBCDCCCCCCB@BCCBCCC?>@6;6;BBADCC@CC?A<??ABBCCD5G@CCDAABCBBBF>CCABBBB2AB@D@DDD;CCD@CBBABCC@@?@ACC?CBC?BAAA@CCCBCCCCCCCC@CDAA?BBBBCFB@?B@DAA?AECCCBBB?CCCCBC@CB@BBB>@@??>8=@@;::9999%9<;;979BBCDD=><=?CC<:7:ABBB@CDBBBBB@B@CEC>EBB?AAECBBBBBBBBBBBCAAABBAAA>>><@BBBBB?B?BDCC@CB@A
@ATNG8:04929:05060
GATGGTAGCTCACGTACGTCACACGTACTCATTCGTTTCGGAAGAGACAGGTACGTTAATAGTTAATAGCGTACTTCTTTTTCTTGCTTTTCGTGGTATTCTTGCTAGTTACACTAGCCATCCTTACTGCTGCTTCGATTGTGTGCGTACTGCTGCAATATTGTTAACGTGAGTCTTGTAAAACCTTCTTTTTACGTTTACCTCTCGTGTTAAAAATCTGAATTCTTCTAGAGTTCCTGATCTTCTGGCTCTCGTAGACAGATACTACCATTCGTAATTGCGAAGTCTA
+
7799499<<<=@555955599445555=?;;?;=9;;09:49=>>>>???7;;A@A=A=@==<38245:=;;=<?<87999)9<873333&333304<=7:>68/0/69*//9:968888556;6::98...56297//(./.3555852225667=69996;;*/-///:556;;455557&5+2+23999'55///(//(.557522237777)3...82729:;;;8//.32729<=;AA49;:8<>?@@;;:=:;;;;;;;;>>7;;;=9--)-)-7<94999//
@ATNG8:04929:05072
GATGGTAGGAGACACGTCGCACACGTACTCATTCGTTTCGGAAGAGACAGGTACGTTAATAGTTAATAGCGTACTTCTTTTTCTTGCTTTCGTGGTATTCTTGCTAGTTACACTAGCCATCCTTACTGCGCTTCGATTGTGTGCGTACTGCTGCAATATTGTTAACGTGAGTCTTGTAAAACCTTCTTTTTACGTTTACTCTCGTGTTAAAAAATCTGAATTCTTCTAGAGTTCCTGATCTTCTGGATACACTCATGTGCACCTACCATCGTAATTGCGAAGTCT
+
ACBC@CCC?BBCCCCCBCCBCCCCCBCBCEAA?ACDC=BD@D@BBBBBBC@CCBBAAE>@ABB@C@CBBBBBBBB?BCBBB3BB>C>>><?CCC?CBC?BB?B@@C==;>CDBB@AC?A@A:@;=====>=?;AAA=9=AAAA=?=A?@>=>>>@;>>><@@;?<AA???AAAA8=<<<<-;8;467676(8>9:;3;=>?AAA>>>189888%8:::><?<@@=@??>???<?<@@AA@>8><>=ABA=<===><=;;;AA7;;=69///9=6>38==>;@@??
@ATNG8:04933:05036
GATGGTAGGCACTGCGCACACATCCCAGAAGATCAGGAACTCTAGAAGAATTCAGATTTTTAACACGAGAGTAAACGTAAAAAGAAGGTTTTACAAGACTCACGTTAACAATATTGCAGCAGTACGCACACAATCGAAGCGCAGTAAGGATGGCTAGTGTAACTAGCAAGAATACCACGAAAGCAAGAAAAAGAAGTACGCTATTAACTATTAACGTACCTGTCTCTTCCGAAACGAATGAGTACGTGTGACGTACGTGAGCTACCATCGTAATTGCGAAGTCT
+
::6C?BDDAD;66>;;;<<<=666<4<:;7;<<>BB=B=AA@@AAD@DE@E@BBAAA@@@0@=@CACBBBBCBB=BBBBCCB3@A<A<BBB9CID@BCBBBBCED@C@CC@CCD@CC??ACDCCCBBCCCBB@BBAA<??A@AA997;?BAC?CCBBBBCB>ABCCBB?BB?BCD>AABBD<A@A>9:999.9=:A>>>@A@@@<@:>=AA:=:=@BBB?BBBCCCC@C?BBE>BBA?BCDBBBB=>>B?BBBCCBAABB@AABB?B999::;?=BBBC@C@>>
@ATNG8:04898:05085
GATGGTAGTGTCAGTGCGCGTCGTCCAGAAGATCAGGAACTCTAGAAGAATTCAGATTTTTAACATCGAGAGTAAACGATAAAAAAGAAAGGGTTTTTACAAAGACTCACGTTTAACAATATTGCAGCAGTACGCACACAATCGAAGCGCAGTAAGGATGGCTAGTGTAACTAGCAAGAATACCACGAAAGCAAGAAAAAGAAGTACGCTATTAACTATTAACGTACCTGTCTCTTCCGAAACGAATGAGTACACATCGTCGTGTCTTGCTACCATCGTAATTGCGAAGTCT
+
AA:;25=>ABBB@;;;?@BCCA??;9;;;6;;00/;)/)/79/45<7;;7:534444<<<+=8;::::554:==;1733333333#333(33(3;==+433:1773332...3'.(..2733.3666>>@@BBBCCCBBB?@A@@=A@??BA>><?@BBC?CCCCAAAC?CCACCA>BB>A@A;>>===7?>>9<<==>1?A<A<:;@@A@A3638=>>5;5;>@@@?CBAAABB?B?BDE>F??=@BFDBBACCCCCCABBBBBBB?BAAAC?BBBBBC?C@BBBA?BB??
@ATNG8:04898:05107
GATGGTAGCTCTGCTCTGACTCTCGTACTCATTCGTTTCGGAAGAGACAGGTACGTTAATAGTTAATAGCGTACTTCTTTTTCTTGCTTTCGTGGTATTCTTGCTAGTTACACTAGCCATCCTTGCTGCGCTTCGATTGTGTGCGTACTGCTGCAATATTGTTAACGTGAGTCTTGTAAAAACCTTCTTTTTACGTTTACTCTCGTGTTAAAAATCTGAATTCTTCTAGAGTTCCTGATCTTCTGGGTGCGCTACAGTCTCTATCGTAATTGCGAAGTCT
+
AABB?BBBB?;;;;?AABCCCCCBBBCCCB;;:;AAA=BB?B>AACABBC?BBB;;49<BA?@7ABCDCBB:959499:::(44.5<>@8=<>=166615<269AACC@CCCCDBBB@BCD@D=@@:::@AB?BBBB?C@@ACBBBBCCCBBBEE@BBA@CC@C@CCDCBBCDE@B;<<;;*<>C=A@AAA,A@AAB;A9:9;;<;;;;A@@@+???;=?@=AA=;;;;;:B?C?BBBCBB>@@DB>BCBBBBDCBCB@@@A@CA@@B@C9;;A@=;987
@ATNG8:04916:05080
GATGGTAGAGTACAGTGTAGTAGACCAGAAGATCAGGAACTCTAGAAGAATTCAGATTTTTAACACGAGAGTAAACGTAAAAAGAAGGTTTTACAAGACTCACGTTAACAATATTGCAGCAGTACGCACACAATCGAAGCGCAGTAAGGATGGCTAGTGTAACTAGCAAGAATACCACGAAAGCAAGAAAAAGAAGTACGCTATTAACTATTAACGTACCTGTCTCTTCCGAAACGAATGAGTACTACTCTCAGAGACACACTAATCGTAATTGCGAAGTCT
+
BB@@7;=<??@<<;;;;;>>@CCCC@BA@;>A@00/,/)/::;;;;8<?:>=:98?:===+<;=>;==<=<>><37394444$5;6;.555&59<7;AABCBBBC?B?BB?BCC@BBBBCBBCBBBCCBBCC@C@A@>BABBCBA@=@>A@@=@BBBCCCCACCBBBB=A@=???>ABBBB>BAA>ABBBB3BB@BBB???@@B=B:>===8<:<;?@@<@@AAAAA?B?BBC>BBB@@??CBBBBBBBBFECAAA>>><>A;<8<869C?C=AA@@=@??=
@ATNG8:04924:05117
GATGGTAGCTCGCTGATGATATCTCCAGAAGATCAGGAACTCTAGAAGAATTCAGATTTTTAACACGAGAGTTAACGTAAAAAGAAGGTTTTACAAGACTCACGTTAACAATATTGCAGCAGTACGCACACAATCGAAGCGCAGTAAGGATGGCTAGTGTAACTAGCAAGAATACCACGAAAGCAAGAAAAAGAAGTACGCTATTAACTATTAACGTACCTGTCTCTTCCGAAAACGAATGAGTACACATCGTCGTGTCGTGCTACCATCGTAATTGCGAAGTCT
+
BA9<86<==CCC><<<BBBCABABA=@C@=?A@BBB=A7;;AAACD@CC?E@BA::9DCD1C?CCCAAABBB@B?@AAA?@@,;;7;?CDD;FAA?ACAAAA@BB=B@@@=@@@;@@CCBCCEBBBC@@@;;5;@;;5:??>@>@C@D?BBB?AABCDCCD@AAABBA599?????A??=A8<77/88999(7<8=>A>;99<<7=3::9=39578;BB?AA@?=;<6;27778*7>?>CAAAAA?>;<><;<ABAB:<@B<8=<<2<737<==@>BBCC?B>99
@ATNG8:04925:05084
GATGGTAGTATATCGCGTCGCTATCCAGAAGATCAGTAACTCTAGAAGAATTCAGATTTTTAACACGAGAGTAAACGTAAAAGAAGGTTTTACAAGACTCACGTTAACAATATTGCAGCAGTACGCACACAATCGAAGCGCAGTAAGGATGGCTAGTGTAACTAGCAAGAATACCACGAAAAGCAAGAAAAAAGAAGTACGCTATTAACTATTAACGTACCTGTCTCTTCCGAAACGAATGAGTACGAGAGAGCACACGTGTCTACCATCGTAATTGCGAAGTCT
+
;>BB=A9<595<<=<<<;666CB@B?B@@<?@>@@>AA49:@@@AB=AB6;2:?=::9:9':9=>>@;9@A9:;,9@;;;;.5;.5.555&5;<7<<<===?>D@C@CC@ABB@CBBBCECC;;;CBCCCD@CDAA?ABBACD;:6;?@@@@BCCCCBCC@CDBBAA=::4:A@<<;8889*9>>;9:::::%:?;A?=?CBBBC<?;>:==9=9==AAA=AAAAAAA=@=?@B>BCC?AA?@?AAAAB@@@@AB@AAA????BBE?CCA>AC?B@CCCE@C@@@
@ATNG8:04930:05111
GATGGTAGCGCGACGAGCGTAGACCCAGAAGATCAGGAACTCTAGAAGAATTCAGATTTTTAACACGAGAGTAAACGTAAAAAGAAGGTTTTACAAGACTCACGTTAACAATATTGCAGCAGTACGCACACAATCGAAGCGCAGTAAGGATGGCTAGTGTAACTAGCAAGAATACCACGAAAGCAAGAAAAAAGATGTACGCTATTAACTATTAACGTACCTGTCTCTTCCGAAACGAATGAGTACAGAGAGTACGATATGTCTACCATCGTAATTGCGAAGTCT
+
=;;@8@@9544455<<=@CBBB:;;4;@@=@@@>B=8B<?955;;>9=;4;288343;;;+;588888;=88=?@88;>@?>*552549990?==??@@;9:549248<<8<<<9>BABBBCDBBDDA@@BB<@@@@<@@>=::::6;?B@@=@BBBBCDD=?@BBBB>AA@99939999:,7<>;999999%9=5257555A@;7@=@<=B@B?BBBAA>AA???::39;=>@6<<<399AABBAAABBBCCCCCB:99A??;?:7<9---3-3)--450.//2
@ATNG8:04932:05096
GATGGTAGTAGTACACTAGTCATACCAGAAGATCAGGAACTCTAAGAAGAATTCAGATTTTTAACATCAGAGAGTAAACGATTAAAAAAGAAGGGTTTTTACAAGACTCACGTTAACAATATTGCAGCAGTACGCACACAATCGAAGCGCAGTAAGGATGGCTAGTGTAACTAGCAAGAATACCACGAAAGCAAGAAAAAGAAGTACGCTATTAACTATTAACGTACCTGTCTCTTCCGAAACGAATGAGTACATAGATATACGTATAGCTACCATCGTAATTGCGAAGTCT
+
@@;;06==?BAAA=;;;;>=;?=9:.999.5>:95:.5.//://)/:)/-370-----999+8,655-//6/-/679/5---(-6666$67(//(3333$377188:98?>//)/588389<479=@BCCBBBBBBBBBB@BBBB@BB@??A871:?BBB?BBBBBCCC?AAAA??:>A;>=>9<<<=<5===:88888(8<4<688@?=@A3818<=<5:5:ABBB?BCCCBDE@D?BBB>CBB?BBCCDBBBAAABAAAAACA??A???AD=A=>>BB>B>BBCC@BB;;
@ATNG8:04937:05092
GATGGTAGACACGTGTGCTCTCTCGTACTCATTCGTTTCGGAAGAGACAGGTACGTTAATAGTTAATAGCGTACTTCTTTTTCTTGCTTTCGTGGTATTCTTGCTAGTTACACTAGCCATCCTTACTGCGCTTCGATTGTGTGCGTACTGCTGCAATATTGTTAACGTGAGTCTTGTAAAACCTTCTTTTTACGTTTACTCTCGTGTTAAAAATCTGAATTCTTCTAGAGTTCCTGATCTTCTGGTCTACTACACTGTACTCTACCATGTAATTGCGAAGTCT
+
BBDD?CBCDBCBBBBBBCBBCCCBCCCBCCAA?ACDC?CC@C@BBBBBCC=@AAAA>A?BBAA?B?BBCBBBBBC@BBCCC3CC?C99959CCC@C>>9=?/:983;;6<BB=BB>><>>>=B;@@B@>>>>:=@=>:>>??===>>>@@>>>?A<888;@B8>:>@@A@@=>=<?====/=4:4:::::)7///9.7///:;<@?>8====+;:::A<A<??>A@@>>>@=A>D=>>>?;>==9=???@@@===>@@@@@@AAA<<<8==7=166::9=6:;
@ATNG8:04942:05102
GATGGTAGTATAGAGCTCTACATAGTACTCATTCGTTTCGGAAGAGACAGGTACGTTAATAGTTAATAGCGTACTTCTTTTTCTTGCTTTCGTGGTATTCTTGCTAGTTACACTAGCCATCCTTACTGCGCTTCGATTGTGTGCGTACTGCTGCAATATTGTTAACGTGAGTCTTGTAAAACCTTCTTTTTACGTTTACTCTCGTGTTAAAAATCTGAATTCTTCTAGAGTTCCTGATCTTCTGGATACACTCATGTGCACCTACCATTCGTAAATTGCGAAGTCT
+
:==>;>?BBBDCBBBBA@AA;AECCCBBBBA@=@CCB<AA<@6;;:BDCC?BCBBB?B@BBBB?C@BAACBBAA@;99999(:<;:A>A9;@AB<@?B@BB>AABBBD@B???@AAA=??@<@<::8@???A<AAAA<@>?@AAA>>>>;;;A??9==?<@A=B=>>>@@@CBB8;;@@>/>5:7;=@@@,>>>>=,//6698=???:?DEG/>888=:>>BB=A667///7<7<9;;6<7<//-/8=;;>>>>>?=;;;><7770--)--333-306==@;@??=
@ATNG8:04961:04523
GATGGTAGGCGACATACATACGCGCCAGCAAGATCAGGAACTCTAGAAGAATTCAGATTTTTAACACGAGAGTAAACGTAAAAAGAAGGTTTTACAAGACTCACGTTAACAATATTGCAGCAGTACGCACACAATCGAAGCGCAGTAAGGATGGCTAGTGTAACTAGCAAGAATACCACGAAAGCAAGAAAAAAGAAGTACGCTATTAAACTATTAACGTACCTGTCTCTTCCGAAACGAATGAGTACGATGAGAGAGCTCTCTCTACCATCGTAATTGCGAAGTCT
+
//::6<<>;>@?<@>>;<<>=@=DA<=0//7<<7><<)0)/9<<<??6999B::?@EDDCC3E@CCDDCCCBCCB;AA;;;;;*;>=B4999&995.5555999:?;?>@A=B;;::CAABCBBBCC::;BAA=A@;;7;AA@ABCC?C@CCC?C@A@A@@@?;;;@:927=178:4<9777)3331777777$7989@;@A?<=;178(8752+216:<<<:???9::C?@=AA?6=98388?<>===<///:>>:8;;>=79:=<737///887=:??==@=B83
@ATNG8:04965:04502
GATGGTAGCGCACACATAGATACAGTACTCATTCGTTTCGGTAAGAGACAGGTACGTTAATAGTTAATAGCGTACTTCTTTTCTTGTCTTTCTGTGGTATTCTTGCTAGTTACACTAGCCATCCTTACTGCGCTTCGATTGTGTGCGTACTGCTGCAATATTGTTAACGTGAGTCTTGTAAAACCTTCTTTTTACGTTTACTCTCGTGTTAAAAATCTGAATTCTTCTAGAGTTCCTGATCTTCTGGATAGCGACGCGATATACTACCATCGTAATTGCGAAGTCT
+
88895;====96655<<;;;:555;;556==>9;;;@6@>.55.55555//)/////)/)/90;492599<<<=@>666>=.5525;>:A3>859?:??A=@A>ABAAAB<;;CCCCBB@BBB@B@BC;;;CGHACCBB?@@CCFABADCBBB@@@@=ACC?@@=A?DBBBBCCCD@BBBBB7A?B=@@CCC5CCCCC<@;;;@@;;;C?CCGC5CCCCCAC@CE@BCBCCBB@CACCCBBB@BBB?BCCCDCCCBBA;;;BBBBGCACBBCCD@C<;;DC@C;;;
@ATNG8:04967:04523
GATGGTAGTGTCATATGAGAGTGTGTACTCATTCGTTTCGGAAGAGACAGGTACGTTAATAGTTAATAGCGTAACTTCTTTTTCTTTGCTTTCGTGGTATTCTTGCTAGTTACACTAGCCATCCTTACTGCGCTTCGATTGTGTGCGTACTGCTGCAATATTGTTAACGTGAGTCTTGTAAAACCTTCTTTTTACGTTTACTCTCGTGTTAAAAATCTGAATTCTTCTAGAGTTCCTGATCTTCTGGAGATACACATGATACTCTACCATCGTAATTGCAAAGTCT
+
95:>:?CCBBBBCDCBBCCCBBBBAA@CCBA@<@AAB=BG@C?BCBCGCC>BBB;;558=@<B?C?BA@@@00)/9399;;:'///(4:;;4=@A@?BAB>AC8:;A@BB@CCCCBBCC>BBA?B>BCBBBBAA=ABBB@CECBBBBBCBBBBBCBB>BBB@BBAL?CACCBBBBA=@;;;;.;=@5;;;;;*;ABCD6;;;;;;;:99@CDFF1999CB?B@FF@;;;;;;C?B@BCEBBC<;;C@BBBCDCDKCDBCBBDDECBB@BCBC;;::=ABAA:@@;;
@ATNG8:04970:04509
GATGGTAGCACACGAGATCTCATCGTACTCATTCGTTTCGGAAGAGACAGGTACGTTAATAGTTAATAGCGTTCTTCTTTTTCGTGCTTTCGTGGTATTCTTGCTAGTTACACTAGCCATCCTTACTGCGCTTCGATTGTGTGCGTACTGCTGCAATATTGTTAACGTGAGTCTTGTAAAACCTTCTTTTTACGTTTACTCTCGTGTTAAAATCTGAATTCTTCTAGAGTTCCTGATCTTCTTGGCGCGTATGTATGTCGCCTACCATCGTAATTGCGAAGTCT
+
88<A<?BBCCDE@@;<<BBB@A@A?@<<<BAB=BCDG?GFAC?;;;BCCEAHCBB@?B?BBCD@C@CBBB??=?D=@@??=.@::9?@:3;BBB?@??6:9;?:93;@6BBB998??:?A@=A?<=;;;>;;5;==?:>888:9:?AAAAAAAAA==8808>1617///7::98577979296=977777)7<977.789655:777-555&2299:39377269885550558;=7774//(/362,,,,6,,,889=>:47,,(,,,,550508>9:6:98=
@ATNG8:04971:04494
GATGGTAGCACGACACGACGATGTGTACTCATTCGTTTCGGAAGAGACAGGTACGTTAATAGTTAATAGCGTACTTCTTTTTCTTGCTTTCGTTGGTATTCTTGCTAGTTACACTAGCCATCCTTACTGCGCTTCGATTGTGTGCGTACTGCTGCAATATTGTTAACGTGAGTCTTGTAAAACCTTCTTTTTACGTTTACTCTCGTGTTAAAAATCTTGAATTCTTCTAGAGTTCCTGATCTTCTGGCTCTCGTAGACAGATACTACCATCGTAATTGCGAAGTCT
+
<;:@?B;;;;;:;==<<<666;=<<==@=ABB@CHCM?CC@BACCBB=CC>@??:;595;<<>:>:=BBBCCBBB?BCB>B1BB?B>::5;0.(-68--)/836/0/;;6:AABBAAA?B??<@<AA@@>>>>:=A==:>=@@AAA>>>@@>999=89::9;;3:4888????CB7;;;;;/:4:5:>BBB.;;AAB:@>>>>>@?>>5;:::):8918A=A<AA<AAA;;<A<A:>>>A==8=<<7<>===?@?====///<=::>:;;;>>>:@7;;;;<===;
@ATNG8:04977:04487
GATGGTAGACATATCGTACTCTCTGTACTCATTCGTTTCGGAAGAGACAGGTACGTTAATAGTTAATAGCGTACTTCTTTTTCTTGCTTTCGTGGTATTCTTGCTAGTTACACTAGCCATCCTTACTGCGCTTCGATTGTGTGCGTACTGCTGCAATATTGTTAACGTGAGTCTTGTAAAACCTTCTTTTTACGTTTACTCTCGTGTTAAATATCTGAATTCTTCTAGAGTTCCTGATCTTCTGGTGAGATATGCATGATGCTACCATCGTAATTGCGAAGTCT
+
77/0+/<ACCBBBCCCDCEBABGCCCBCB;9;;@>AC><;7;>=445:<;7<<BBB=?6:@?<;?2336>;;9//*/9:::+//(33//(//--(---(/;5::?=AA<>>=>B@@A=>?@;?<?@;662;<5;AAA:==>BAAA>::<:9/---(,,-2--*-2538>99>>A8;6767'54:6=?@@@.;;BAE:988:;:;<<=5;:1888AA>?;?=;;588BBB==7=,----/9597;6;==>>>>>===A98888>==5;;;;;>;?588AA<@@A>
@ATNG8:04978:04515
GATGGTAGACATATCGTACTCTCTGTACTCATTCGTTTCGGAAGAGACAGGTACGTTAATAGTTAATAGCGTACTTCTTTTTTCTTGCTTTCGTTGGTATTTCTTGCTAGTTACACTAGCCATCCTTACTGCGCTTCGATTGTGTGCGTACTGCTGCAATATTGTTAACGTGAGTCTTGTAAAACCTTCTTTTTACGTTTACTCTCGTGTTAAAAATCTGAATTCTTCTAGAGTTCCTGATCTTCTGGTGTCTGATCTGTATCACTACCATCGTAATTGCGAAGTCT
+
BB=B@CCDCCCCCBCBBCCDCCCCCCCCCBAB?BBCC>BD?A>AA@>;B@>=BAAA>B=BAA@=B8BC@@@@;//(//////#/949;:9-979,929787(7;8787::B7CA@@@@@@<?==:>=@@@;;;BB<A??@<@@@@???@??A??:::@;7889;:3:5;>?A@?@BB:=8888)84:5;?>>?/?@AAD;AA?@@==<<;6;<<</=<==@=A=AA;AAAB>>>;@<AAAA>>:>@@<>>>>>>A??>?A??=>>;:;<>>>@@B=B8;;>A=A@@@
@ATNG8:04984:04507
GATGGTAGTATCTGCACACTCTGTCCAGAAGATCAGGAACTCTAGAAGAATTCAGATTTTTAACACGAGAGTAAACGTAAAAAGAAGGTTTTACAAGACTCACGTTAACAATATTGCAGCAGTACGCACACAATCGAAGCGCAGTAAGGATGGCTAGTGTAACTAGCAAGAATACCACGAAAGCAAGAAAAAGAAGTACGCTATTAACTATTAACGTACCTGTCTCTTCCGAAACGAATGAGTACTACTCTCAGAGACACACTACCATCGTAATTGCGAAGTCT
+
CCCB@CCCA?@B;;6<<BBCCCA@A=AAC@CCABAB@C8;;A@@?@>AB@A:89773999';2;>89=999799*9<>9;;<*5926:>>>2CCG@CCCGCICBB?C@BC@BBC@BBBABCDCICCCCDBBA>AA;;6;@@A@A::8;@DCC@CCBABBBB@BBBBBB?BD@DBB>@@??=8<8829=>>=.<@>@??????>>:>;>=>>6;5;AAAA?AAAAB??<??BBB>CBB?BBBCCBBBBBBBBBBCA@??BBA>>??=?@A@AB<A;BBDC?BCBB
@ATNG8:04985:04489
GATGGTAGCACGAGTCACTCATATCCAGAAGATCAGGAACGATCTAGAAGAATTCAGATTTTTAACATCGAGAGTAAACGTTAAAAAGAAGGTTTTACAAGACTCACGTTAACAATATTGCAGCAGTACGCACACAATCGAAGCGCAGTAAGGATGGCTAGTGTAACTAGCAAGAATACCACGAAAGCAAGAAAAAAGAAGTACGCTATTAACTATTAACGTACCTGTCTCTTCCGAAACGAATGAGTACGATGAGAGAGCTCTCTCTACCATCGTAATTGCGAAGTCT
+
BBAB?BA@ABBBBBC?B=BC>666@<???:>BB@@@;>?0///<999=:=CAC@;;:@?CCC1A=@@95595??=<;3///)/999);;:;6<<<1;;;699:99=;00,/5>>6??B?BBBBCCCCCCBCBBBCC@CCBB?@AABA@@@<A=A??=?BCCBAAC?CBBBCC?BB?BBB@???CD@B>>:888888%8>:6857AA?>><><@A@@<@<>>BBA?AABBBBD@C@BCD?DBB9:;BBBADCB898B>>?AA???CCA;>@@@@??BC?B9;:CE@EAAB
@ATNG8:04952:04550
GATGGTAGGCACTGCTCACACATCCCAGAAGATCAGGAACTCTAGAAGAATTCAGATTTTTAACACGAGAGTAAACGTAAAAAGAAGGTTTTACAAGACTCACGTTAACAATATTGCAGCAGTACGCACACAATCGAAGCGCAGTAAGGATGGCTAGTGTAACTAGCAAGAATACCACGAAAGCAAGAAAAAAGAAGTACGCTATTAACTATTAACGTACCTGTCTCTTCCGAAACGAATGAGTACGAGAGAGCACACGTGTCTACCATCGTAATTGCGAAGTCT
+
:4458=::5:55555==@=BCCAAD=CBB:<BBAAA<AACCB;99945=:=:<A<<<>>A+B889@@@ABAAAB<>>@B?BA0>>49.599*9@@@BABADD>9;698>@;@AB=@@AACCC;;;BBBBBBA?A@@@>A@@AABBB?B?B;;5:?????5858>>?<>9?@?AA?=?;888.7771777888$6;9:A9>558:79A852574=4658;;2;3343;;6;/43:8:88:8@??777?==:=88:?A@<<;965552+22226628054=<6:477
@ATNG8:04987:04566
GATGGTAGTATAGAGCTCTACATAGTACTCATTCGTTTCGGAAGAGACAGGTACGTTAATAGTTAATAGCGTACTTCTTTTTCTTGCTTTCGTGGTATTCTTGCTAGTTACACTAGCCATCCTTACTGCGCTTCGATTGTGTGCGTACTGCTGCAATTATTGTTAACGTGAGTCTTGTAAAACCTTCTTTTTACGTTTACTCTCGTGTTAAAAATCTGAATTCTTCTAGAGTTCCTGATCTTCTGGCGCGTATGTATAGTCGCCTACCATCGTAATTGCGAAGTCT
+
;;5526==<<<696=<<<><>@CBB@@@==@@;?;;;09;395??>A=??<@A??A>A=@@@@AC=?@BABAA:B7BBCCC3BB?BA?<3=8875;7/*/939///888;;==:9==:==@=D;6////.9<3;;AA:;;;@A<8;;;=>:---9(-(-/(/83:49;;//.668)..399.949299:;;*<:;;;,65799:<<9978999+9///90507A9:666///4;699A>>=<?>=:=A<:;:/--7---<<<>6;;;6;?===B;?:>=>>8<=><
@ATNG8:04950:04592
GATGGTAGCTCTGCTCTGACTCTCGTACTCATTCGTTTCGGAAGAGACAGGTACGTTAATAGTTAATAGCGTACTTCTTTTTCTTGCTTTCGTGGTATTCTTGCTAGTTACACTAGCCATCCTTACTGCGCTTCGATTGTGTGCGTACTGCTGCTATATTGTTAACGTGAGTCTTGTAAACCTTCTTTTACGTTTACTCTCGTGTTAAAATCTGAATTCTTCTAGAGTTCCTGATCTTCTGGGCTGCGCTGATATGCGCTACCATCGTAATTGCGAAGTCT
+
:::C?CCCBBA;;6=CBABADCBDDCAA@C@@7?;CC=BB?B@BD;;;BB>BBB@A>B?@>>=<CABBCCBBCBC?CCDDD5BA6:;;;0;?@=9=5929@;@AAAAB?BCCCCBAA=@DA<@=@@@@CDED?BBCC?CCCDDDC@@@;;;BDBBBCCC=@?6:6:AAB@@@CDACAAA0;5;5;;DD7CB;;;0<AA@AA@;::2:=>3>B@;;4;4;A=AABBA@@:?8==999<34995)5>@@@AA;;;@=;?;;6657<<;59:9?4::@B;AA;;
@ATNG8:04961:04614
GATGGTAGAGAGAGCTCTCTCATCGTACTCATTCGTTTCGGAAGAGACAGGTACGTTAATAGTTAATAGCGTACTTCTTTTTCTTGCTTTCGTGGTATTCTTGCTAGTTACACTAGCCATCCTTACTGCGCTTCGATTGTGTGCGTACTGCTGCAATATTGTTAACGTGAGTCTTGTAAAACCTTTCTTTTTTACGTTTACTCTCGTGTTAAAAATCTGAATTCTTCTAGAGTTCCTGATCTTCTGGTATACACACTCGCTCGCTACCATCGTAATTGCGGAAGTCTC
+
;;<D?BBBBCCCDCC@AACCCCCCDCCBBBFC@DCEF>CC@B@BCCCAAA=A@@@?7@=>9;5397;@AABBBBB?BABBB2@><>999(3;=><?:927=37773886;888<<BA=AAA<B=A@==:;;?;?CAA<A@>>>>>@@@@@A;;;?6;::98818<BABB>==::599:AA.=186-7<<===':9666.6-----69999=A@A.>556?;?;@@<@AB;;;;=A=A@???@:>=A=BBAAB@@@=<=@@@@@@>>><@;866;49(---),-277--
@ATNG8:04971:04589
GATGGTAGTACATGATAGACGACACCAGAAGATCAGGAACTCTAGAAGAATTCAGATTTTAACACGAGAGTAAACGTAAAAAGAAGGTTTTACAAGACTCACGTTAACAATATTGCAGCTGTACGCACACAATCGAAGCGCAGTAAGGATGGCTAGTGTAACTAGCAAGAATACCACGAAAGCAAGAAAAAGAAGTACGCTATTAACTATTAACGTACCTGTCTCTTCCGAAACGAATGAGTACGATGAGATCTCGTGTGCTACCATCGTAATTGCGAAGTCT
+
@@@C?CCCCC>C966>;::;:44495;;=4;;>9:6:==>@;;??:50/)/)//75555&5.59>ABACCBBC=AB;;;;;*;><=5:::09@@6<AA:9;CDD@B@CC@CCC@CCCBA:;<;;;BBAABB@CBBC?AACCCC@@>?<A<B;B==@C=@A<:95:<>7::6:;<7:?@::29==:33778)9?<??@@><A@?;@<><??3938>??=>B=;8<8<6=5::9/80/)/:77/448898987888777@979?AA487BBBB?B;==B@>;877
@ATNG8:04972:04618
GATGGTAGGAGACACGTCGCACACGTACTCATTCGTTTCGGAAGAGACAGGTACGTTAATAGTTAATAGCGTACTTCTTTTTCTTGCTTTCGTGTATTCTTGCTAGTTACACTAGCCATCCTTACTGCGCTTCGATTGTGTGCGTACTGCTGCAATATTGTTAACGTGAGTCTTGTAAAACCTTCTTTTTACGTTTACTCTCGTGTTAAAAATCTGAATTCTTCTAGAGTTCCTGATCTTCTGGCGCTCTGTCACGTCTGCTACCATCGTAATTGCGAAGTCT
+
:;;@9BCC>@ABBBAFDCCCCBCCBBBHCCBB?BBBB;BB<@<@@@B?DE@BB@?A?B?CCBB@C@BBAAA@?;A;::999'9<9?>>>7?AA==?=;==4::@@@B?DBBBBADC>A>B<B<@@@B>>>@<??AC587>>??;;;@>?>>>=A<>>>===:>=C>>>@@A@@<=99@@2@-/+/7776)7<///+8>>>>>==9818<<<+;===@<@=>>:=AB>>>>;><>>==;:5;<=9===;;;=>>?@@>==>CCCD=A???@A<@5;;BB?B@AA
@ATNG8:04983:04604
GATGGTAGTAGTACACTAGTCATACCAGAAGATCAGGAACTCTAGAAGAATTCAGATTTTTAACATCAGAGAGTAAACGATAAAAAGAAGGTTTTACAAGACTCACGTTAACAATATTGCAGCAGTACGCACACAATCGAAGCGCAGTAAGGATGGCTAGTGTAACTAGCAAGAATACCACGAAGCAAGAAAAGAAGTACGCTATTAACTATTAACGTACCTGTCTCTTCCGAAACGAATGAGTACGTGTGACGTACGTGAGCTACCATCGTAATTGCGAAGTCT
+
ACCB?CBCCCBCC@===?>>><<<=8::939:---8(-(--:/55<7:;8;.54555>>>);+//////::::;:;0333/////$/8(/(///&/6606:9;;B788@D@AA<>>>;?>>>CBDAAABBAAABC@DCBB?AAABA>>><A=@?>:<?>=<;7929=97//)/61688/65//(...(.666+7<5999::9:@B=B=A>>?<A=@?B;;8;BAAB@@;?@:::5:AB?CCCCBBBBBBBAAABAAABBBBBCBCC99:BD??<?499==9<999
@ATNG8:04953:04676
GATGGTAGGAACGAGCGTCTGAGAGGTACTCATTCGTTTCGGGAAGAGACAGGTACGTTAATAGTTAATAGCGTACTTCTTTTTCTTGCTTTCGTGGTATTCTTGCTAGTTACACTAGCCATCCTTACTGCGCTTCGATTGTGTGCGTACTGCTGCAATATTGTTAACGTGAGTCTTGTAAAACCTTCTTTTTACGTTTACTCTCGTGTTAAAAATCTGAATTCTTCTAGAGTTCCTGATCTTCTGGTGTCTGATCTGTATCACTACCATCGTAATTGCGAAGTCT
+
445:7;<<.4.444444;;<566<@=>?;;;;<8>999,494(4.4499===8<5556157<:;?;@:?B@<@AAAC:;;IDI0;;7;?>@8@9:67@;?;;@;??CDBCABCCAAABB?@@CADAECCDCCBB@DBBD>BBBB;;:@;;;:>>?><6;00*00*03<>?;:6?;B@<;@GE9C7:499@@@,BB;;;09=?@@@:95@;>>>>,994594=7@@?BBCC@::79=@@A@@@;><>,00A999999@@999999@==8=0//8<<?6A<=B=A>99
@ATNG8:04955:04678
GATGGTAGAGAGACTGTAGCGCACCCAGAAGATCAGGAACTCTAGAAGAATTCAGATTTTTAACACGAGAGTAAACGTAAAAAGAAGGTTTTACAAGACTCACGTTAACAATATTGCAGCAGTACGCACACAATCGAAGCGCAGTAAGGATGGCTAGTGTAACTAGCAAGAATACCACGAAAGCAAGAAAAAGAAGTACGCTATTAACTATTATCGTACCTGTCTCTTCCGAAACGAATGAGTACGTGTGCGACGTGTCTCCTCCATCGTAATTGCGAAGTCT
+
@>:@=ABBBDCDDDBBCCCGCDBBC>CGEAFBBBBB?B@BAAAA@C@CC?C@AAA?????.??B?@?BBBBBBB=@:;5<<:*:;;;.999&9@<9=@CCCBABB=B>A@<@BB?BCCCCBCCCB@?A:;;E@ECBB@A@@@BBBB<@<@@@<@CC;:;BD@BBBBCB???;?A@49:BCB=????BBDDD3BB?B:::CCBAA7:5;888:>A?===@=@>>>>>>;@398@7==?:===????===>;;:?=>>???AA:>>=@??>>=:=:==AA<@88/
@ATNG8:04959:04641
GATGGTAGTGTCAGTGCGCGTCGTCCAGAAGATCAGGAACTCTAGAAGAATTCAGATTTTTAACATCGAGAGTAAACGTAAAAAGAAGGTTTTACAAGACTCACGTTAACAATATTGCAGCAGTACGCACACAATCGAAGCGCAGTAAGGATGGCTAGTGTAACTAGCAAGAATACCACGAAAGCAAGAAAAAGAAGTACGCTATTAACTATTAACGTACCTGTCTCTTCCGAAACGAATGAGTACTACTCTCAGAGACACACTACCATCGTAATTGCGAAGTCT
+
::<A9BBBBBB@@@@;@<BC<66669<A@>>B<;;A2;49:>995<7<::<:00/0/999'61633398333777.3339999):94:6;;;/;::5::887>8//(/366179:6<>88@CCB999B@?@CG@G@@A@BCBBBAAA>B?BBB@BBBCCCCC@???AAA?BB?BDC?BBDCC>BBB@BBBBC2??;????@@@@@<A<@??B3838?CAB@AABBAAA?B?BCD>CBC?ABBCCABABCBBBCCDBB@@?AAB@@@<@AAAAA<A<BAAA>@@??
@ATNG8:04970:04648
GATGGTAGTGTGTCTCTGAGAGTAGTACTCATTCGTTTCGGAAGAGACAGGTACGTTAATAGTTAATAGCGTACTTCTTTTTCTTGCTTTCGTGGTATTCTTGCTAGTTACACTAGCCATCCTTACTGCGCTTCGGTTGTGTGCGTACTGCTGCAATATTGTTAACGTGAGTCTTGTAAAACCTTCTTTTTACGTTTACTCTCGTGTTAAATATCTGAATTCTTCTAGAGTTCCTGATCTTCTGGGTGTATCAGCGAGTATCTACCATCGTAATTGCGAAGTCT
+
:<<@9=;@@BAA;:9>ACCCCBBBBBBA@@@B?BECC>DD?B@CCBABBB@BBBBDAF?CCCC998;ABAB:9/<499:::(//)/777.999:.55949;6;??@BFACHJDCCCC@BBB?A=BBBBABBB?BB=@=@BB@AACCCBBBDBBCC?BBB?CC@C>@@BBBCCCFADCBCB9@;A=;;;;;*;CCCE>CBBBDDBCAC@CC>CCA@@BCABGDE?BBBBCAA?A@DBBBAA=@@BC9;;@ACCCDCCCCCCCCCCD@CCB@@@?B:;;CD@BB@@
@ATNG8:04979:04673
GATGGTAGTATATCGCGTCGCTATCCAGAAGATCAGGAACTCTAGAAGAATTCAGATTTTTAACACGAGAGTAAACGTAAAAAGAAGGTTTTACAAGACTCACGTTAACAATATTGCAGCAGTACGCACACAATCGAAGCGCAGTAAGGATGGCTAGTGTAACTAGCAAGAATACCACGAAAGCAAGAAAAAGAAGTACGCTATTAACTATTAACGTACCTGTCTCTTCCGAAACGAATGAGTACTACTCTCAGAGACACACTACCATCGTAATTGCGAAGTCT
+
BBCB?BBBBBBDCBBBBBFDCCBBH?A@B?BBBBBB?B?CCCCCCCACC@B@BBAAADED3C?BBCDCCCBAAA:@?@@@AA,@@=@?CCD<CCC@BBBCCCCBB>BACB@BBB@BBCCDDDDEDDCCBBBC@CBBB?BAAACCBA>B?BBB@BCCCCCCC?AAAAAA?BB@BBB>@@@@@9@@@<@AAAB2BB?C???B>AAA;>;>?CF<><>@BAA?ACCBBBB?B?BBC>CAA?ACCDBBAAABBBBBBBAAABCB>>??A=?>==AA=B;BBAA>BBAA
@ATNG8:04993:04631
GATGTAGGAGACACGTCGCACACGTACTCATTCGTTTCGGAAGAGACAGGTACGTTAATAGTTAATAGCGTACTTCTTTTTCTTGCTTTCGTGGTATTCTTGCTAGTTACACTAGCCATCCTTACTGCGCTTCGATTGTGTGCGTACTGCTGCAATATTGTTAATGTGAGTCTTGTAAAACCTTCTTTTTACGTTTACTCTCGTGTTAAAAATCTGAATTCTTCTAGAGTTCCTGATCTTCTGGGCTGCGCTGATATGCGCTACCATCGTAATTGCGAAGTCT
+
=BBCCCD@CCBBCBB@@BCA;9;A@@CBB@B<B@AA<BC@C@CAA@BDC?CDA;;7;6;@@C?B?BBAAA:;5B9CBCCC2AA<??@@:@BAA>AGD>AA?AAACBB>??BBBBBB?BB@<@=BA???@>=:<?@>8=<<<;:;:==>>>;;;?:;;;;A>1818;;CFBBBC@CCCDD9C?B?AA@@@,ABBCB=BBA@@@B@@@>ABBB2A;;:B?B?AC?BBBBAAA?C?BBBBBA<0000*0000889>79:9797797:9><<??A=@,0066/669<
@ATNG8:04993:04646
GATGTAGAGAGACTGTAGCGCACCCAGAAGATCAGGAACTCTAGAAGAATTCAGATTTTTAACACGAGAGTAAACGTAAAAAGAAGGTTTTACAAGACTCACGTTAACAATATTGTAGCAGTACGCACACAATCGAAGCGCAGTAAGGATGGCTAGTGTAACTAGCAAGAATACCACGAAAGCAAGAAAAAGAAGTACGCTATTAACTATTAACGTACCTGTTTCTTCCGAAACTAATGAGTACAGAGAGTACGATATGTCTACCATCGTAATTGCGAAGTCT
+
CC;69?CCABABCBCCCCCJCCBC>BAA>BCCBBB@B?CCCAAAD@BB>A>:9:ABDEC3C?BBBBBBBB@@?8=?@AAAB2BB@C@DCC;ABIBHAAABBA::6;@AB>BBD?BBBCCEFIHCCBBADCD@DDCC?BBBBBB@A<A@B@@>@CBBBCBC@BBABBB?BB????499999+9??;:::::(8@;A>@;ABBAA<@;@@@@<@<@@BBC?CCCC>CC?B?BBF?CBB@CBB??>BBBCBBBCABBCCBBBBBBCB@BBBBBB@B689BC@??=>
@ATNG8:04949:04692
GATGGTAGGTGCACATGAGTGTATCCAGAAGATCAGGAACTCTAGAAGAATTCAGATTTTTAACACGAGAGTTAACGTAAAAAGAAGGTTTTACAAGACTCACGTTAACAATATTGCAGCAGTACGCACACAATCGAAGCGCAGTAAGGATGGCTAGTGTAACTAGCAAGAATACCACGAAAGCAAGAAAAAGAAGTACGCTATTAACTATTAACGTACCTGTCTCTTCCGAAACGAATGAGTACGTGTGCGACGTGTCTCCTACCATCGTAATTGCGAAGTCT
+
99:@<B?B>BBBB=>666FCBBB@@<@AA?AAAA;97;?BBCBBBC@CE?B?BCDDCDDD2C?CCBBBCCCJBDABBBCDED5CC=B6:;;6;CE@DA@ABBC@@=@@BA>BAA?ACCBCBDCBCBCBBBCC@CCCC=ABCCCCCC?C@CBB?BCCCBAAA@BBCDCB?CB@@@A==<??>9>>>=ACCCC/CD?C999BBCCC<><?ADD8;7;BDBB@BC@@ACD@C@CBD>BAA@AAACBBBAAA>@>BBBBBAAABB@BBB@B99:AA?A>AAAA?A@??
@ATNG8:04954:04714
GATGGTAGGCGAGAGTGAGACGCAGTACTCATTCGTTTCGGAAGAGACAGGTACGTTAATAGTTAATAGCGTACTTCTTTTTCTTGCTTTTCGTGGTATTCTTGCTAGTTACACTAGCCATCCTTACTGCGCTTCGATTGTGTGCGTACTGCTGCAATATTGTTTAACGTGAGTCTTGTAAAACCTTTCTTTTTTACGTTTACTCTCGTGTTAAAAATCTGAATTCTTCTAGAGTTCCTGATCTTCTGGGCTGCGCTGATATGCGCTACCATCGTAATTGCGAAGTCT
+
BBAA@DBB?A@@@;CCCA@BCBCFICCDFF;;5;;;;/;B>B@D@@@BBB?BBCDC?C?ACCD@D????CCCECK???<<<,37,37787&3?<<8:00)/.)-555--(/99=ABBB?=;;5;9>>>;;;;;5;===;>>>ABEB>==>>>888==8887889(769:;>>>=>?9877:8)5-25'2/././#/6///(/.33336755/3666(6///95;7@A=@@@@@@B<A;>>?A=<9899;6;///<<;;=;:;?>>>>>?;?@@@BC=A:>>>@<@C@<
@ATNG8:04974:04719
GATGGTAGTGTGTCTCTGAGAGTAGTACTCATTCGTTTCGGAAGAGACAGGTACGTTAATAGTTAATAGCGTTCTTCTTTTTCTTGCTTTCGTGGTATTCTTGCTAGTTACACTAGCCATCCTTACTGCGCTTCGATTGTGTGCGTACTGCTGCAATATTGTTAACGTGAGTCTTGTAAAACCTTCTTTTTACGTTTACTCTCGTGTTAAAAATCTGAATTCTTCTAGAGTCCTGATCTTCTGGTAGAGCGTGCATATATCTACCATCGTAATTGCGAAGTCT
+
BB@@@BBBBB@@;:956;9BBBBBBCBA@@@@>@BBD>AA?A?BCBDCBB@CCCCC?CBDIBB@B@BBCCCCAEG@CBBBB0AB?BDCB=BC@@=@BB=BB:;;BCBC@CFIGCCCC@CCC?C?CFCCCCCC@CCCC?BCEEDCCCBDCCDBBBB@C@@?@E?B?BBBBBBECCBCDDDD;B?C>;::::*;A;;;7;@AAAACCCB@BHII5DBBCC?C?CB@BDCEBBAB@BCCCBB>A@C@CCCCCCCCCCCCBBBBBBAA>A?@?AA<@;@@CC?BC@@
@ATNG8:04985:04700
GATGGTAGCTCGCTGATGATATCTCCAGAAGATCAGGAACTCTAGAAGAATTCAGATTTTTAACACGAGAGTAAACGTAAAAAGAAGGTTTTCAAGACTCACGTTAACAATATTGCAGCAGTACGCACACAATCGAAGCGCAGTAAGGATGGCTAGTGTAACTAGCAAGAATACCACGAAAGCAAGAAAATGAAGTACGCTATTAACTATTAACGTACCTGTCTCTTCCGAAACGAATGAGTACTACTCTCAGAGACACACTACCATCGTAATTGCGAAGTCT
+
88:::>>>>=;/////::@CBA;95455569:;;99.94:::99AA;=><?9<<<98887$3-389;<3338::3:;==>>>+55.5499909:5<965;;=;;4;96616=>8@=><A==A<@CDBAAAC@CCFC?B;::@???<A=?@>:9:98>?8958??AAA><<78;=5:88;;2://+/;;;/?AC==87499@CC<<;<<<;+0+0;:00*0;:::0/*/388818873//////<;::<=888=?>9:52227873222;22,24=<;;7;444
@ATNG8:04988:04681
GATGGTAGTAGTACACTAGTCATACCAGAAGATCAGGAACTCTAGAAGAATTCAGATTTTTAACATCGAGAGTAAACGTAAAAAGAAGGTTTTACAAGACTCACGTTAACAATATTGCAGCAGTACGCACACAATCGAAGCGCAGTAAGGATGGCTAGTGTAACTAGCAAGAATACCACGAAAGCAAGAAAAAGAAGTACGCTATTAACTATTAACGTACCTGTCTCTTCCGAAACGAATGAGTACTATAGACTATCTGAGACTACCATCGTAATTGCGAAGTCT
+
@@:@;?CC99;:5<=;;@A>>BBBB@EDD@CC;;;C6;49@@995;;@?2:5:;::4=:=':5:>;<>???BBBA;<;44444$4;282888+8;;7<<=;;>;7713=AA?AAA?BBBCDEECCBBCDCCBB=BCCC?C?ABA@@A>@@CAA>AECBBAAC@BBBBBB@BB>???9==999,8<=;99999(7>9<688ABC>>:><@?@@:=:=@BBB@CCCBBCD=?=?AA;AAA>A???BBBBCBBBAA?@BCBBAAABBBB?BBBBBB@D@BBBA>A@??
@ATNG8:04991:04714
GATGGTAGAGTATCATGTGTATCTCCAGAAGATCAGGAACTCTAGAAGAATTCAGATTTTTAACACGAGAGTAAACGTAAAAAGAAGGTTTTACAAGACTCACGTTAACAATATTGCAGCAGTACGCACACAATCGAAGCGCAGTAAGGATGGCTAGTGTAACTAGCAAGAATACCACGAAAGCAAGAAAAAGAAGTACGCTATTAACTATTAACGTACCTGTCTCTTCCGAAACGAATGAGTTCTACTCTCAGAGACACACTACCATCGTAATTGCGAAGTCT
+
CCBB>BBCCCDCCDD:;;ICBBBBB>ABC@BBCC@@=@>BBCCCDD?BB>A>@DC99999*:>BBBCEECDDDD>DCAAAAA1@C<D2:::.;CC@M@@@GCCBA?B@CC?AAA?CA??CCCC@@@DCCCBB=BDDD<A@CBCD??=A@CCC?CCBBBCCC?CCCBBA?BB>BB@<;;777)9??9?CCCC3BA>A???CCBBB>A>A@AA:=:=BCBB>BCCCCCD@B@BBB=BCC?CCBBB?BCACCCCCCCCCCCAABCCCC?ABAAAA>B@CC@@=@A@@
@ATNG8:04992:04719
GATGGTAGATATATGCACGCTCTACCAGAAGATCAGGAACTCTAGAAGAATTCAGATTTTTAACACGAGAGTAAACGTAAAAAGAAGGTTTTACAAGACTCACGTTAACAATATTGCAGCAGTACGCACACAATCGAAGCGCAGTAAGGATGGCTAGTGTAACTAGCAAGAATACCACGAAAGCAAGAAAAAGAAGTACGCTATTAACTATTAACGTACCTGTCTCTTCCGAAACGAATGAGTACGTGTGACTTACGTGAGCTACCATCGTAATTGCGAAGTCT
+
;;<B@CGBABBBBBBBCCBAACDCC?CCC?BBB@@@<@<@AA;:9A?BB?B?:::?>BAB2B?A?>>BBCBBBB<@>@@BBB5BB?B?CCC;CCCADAAACCC@@?@@CG@CCC?CCAABBBDBAACCCDDD@CA@@>ABCCCCBB>B@CAB?ABBBBBBB?ABBBBB?AB>BCF>@@999,9>?<@BBBB3BF?B?>>CBAAA=A:@@DD3738?AAC?BB@@?BB?A?BBB=BBB@BCBBBCCCAAABAAA@BCCBB@>>BBA?BAA@@D?D?CCAA?A???
@ATNG8:04962:04746
GATGGTAGCGCATATCAGCGCAGCCCAGAAGATCAGGAACTCTAGAAGAATTCAGATTTTTAACACGAGAGTAAACGTAAAAAGAAGGTTTTACAAGACTCACGTTAACAATATTGCAGCAGTACGCACACAATCGAAGCGCAGTAAGGATGGCTAGTGTAACTAGCAAGAATACCACGAAAGCAAGAAAAAGAAGTACGCTATTAACTATTAAGTACCTGTCTCTTCCGAAACGAATGAGTACCTCTCAGACGCTCGTCCTACCATCGTAATTGCGAAGTCT
+
CC??>BBBABBC@@ACBBBCCCCCC>CCH@CCCBCC=A=@BCCCCD@CC>@=?ABABDDD5C?BCCCCFFDCCB8@>9:999*;C>?5:9909CD=>BACBBCBB?B?CC?CCC?CCCCCBBBCCCCCDDDD@ECBB?AAAADCBA?CAHCB=ACCCDDBB?CCCBBA?CC@BBB=??BAA8@??:??=??2?A?B@?@CCC@A=A?BABB@B?BB@?;>>;;:BC<?;?AB;@??<?????@D<@>>>>?AA???=>>@;>>@<@:::>B=A6:::949@>?
@ATNG8:04967:04749
GATGGTAGTACATGATAGACGACACCAGAAGATCAGGAACTCTAGAAGAATTCAGATTTTTAACACGAGAGTAAACGTAAAAAGAAGGTTTTACAAGACTCACGTTAACAATATTGCAGCAGTACGCATACAATCGAAGCGCAGTAAGGATGGCTAGTGTAACTAGCAAGAATACCACGAAAGCAAGAAAAAGAAGTACGCTATTAACTATTAACGTACCTGTCTCTTCCGAAACGAATGAGTACGTGTGCGACGTGTCTCCTACCATCGTAATTGCGAAGTCT
+
BBAB;B=BBBBC;;9=@@CDCCBCA8@5946=;///)/)/:;:;=BACA;@;9:5:;??@+C?BBCDHMCCCCB=BB;;;;;*;A=A5;::&9==99BBBBBCCC@C@CC?BBB@CCCCCCBBBBDCAAACD@CCAA<A@B@BBBB@BACCB?BCCCCDAA>BCCBBB?AA>ABC@BDBBC<A::39:9:9(9@=AABBBBAAC5:59@AA;?=?BGCF@DDCCBBC@B?BBD>BBC@CCABBBB??>999BBBABBBBBB@DCD?BAAABA?D?@@@A>AA@@
@ATNG8:04968:04742
GATGGTAGTGATACAGATCAGACACCAGAAGATCAGGAACTCTAGAAGAATTCAGATTTTTAACACGAGAGTAAACGTAAAAAGAAGGTTTTACAAGACTCACGTTAACAATATTGCAGCAGTACGCACACAATCGAAGCGCAGTAAGGATGGCTAGTGTAACTAGCAAGAATACCACGAAAGCAAGAAAAAGAAGTACGCTATTAACTATTAACGTACCTGTCTCTTCCGAAACGAATGAGTACTATGTAGTGCTCTATACTAATCGTAATTGCGAAGTCT
+
BBBC?CCDBBDBBBA@B;<;BBCCC?BAA@BBBEBB?B?BBBAAAC?AA>A@BAA??>=>,==>??BBBCDBCA8?=:<;<;';=892555/6D>=C;9<CBCBB@C@BC@CBB?BBCCDBCCFDCCBBBBB@BDCC@BBC@@?::4;=A;;7;BBBECCB@BCBBCB?BB????>AABBD>???=99999(9@<ABBEDCCCD>>8>AAA7:7;?BBB@CC@@@@?<?=?AA;C@@=?AAAAABBDCDBBBBBBBBBA>=@@C=B;;;@<A388@?9====
@ATNG8:04972:04762
GATGGTAGTGTCATATGAGAGTGTGTACTCATTCGTTTCGGAAGAGACAGGTACGTTAATAGTTAATAGCGTACTTCTTTTTCTTGCTTTCGTGGTATTCTTGCTAGTTACACTAGCCATCCTTACTGCGCTTCGATTGTGTGCGTACTGCTGCAATATTGTTAACGTGAGTCTTGTAAAACCTTCTTTTTACGTTTACTCTCGTGTTAAAAATCTGAATTCTTCTAGAGTTCCTGATCTTCTGGACAGAGTTGCAGATACTACCATCGTAATTGCGAAGTCT
+
4<<@766=595666===>@@C9=;D;9:@@;;09?@>6==;?9;;CA=<>9><><=:C8<@AA=B=B@CCBBBBB=?????,@A?B@DD=C>>>:B=>:=B>AABB@A?ABCCCCCEECBCAD@CBCCCCCJ@BA;:6;A@BBCICGCAAAB@@A?A@@@DF?C@BCCBBBCAA=@;;;;.;>C=;;;;;*;@??@:@ACABBBBB@29999(:@@=@;A=AA@CCCBBBD@DACBCCCD@@AA@DBBBBAA<CACCCCBBDDD@B@AAFFAG@CCGC@CBAA
@ATNG8:04985:04756
GATGGTAGTCTCAGATAGTCTATAGTACTCATTCGTTTCGGAAGAGACAGGTACGTTAATAGTTAATAGCGTACTTCTTTTTCTTGTCTTTCGTGGTATTCTTTGCTAGTTACACTAGCCATCCTTACTGCGCTTCGATTGTGTGCGTACTGCTGCAATATTGTTAACGTGAGTCTTGTAAAAACCTTCTTTTTACGTTTACTCTCGTGTTAAAAATCTGAATTCTTCTAGAGTTCCTGATCTTCTGGGTGTATCAGCGAGTATCTACCATCGTAATTGCGAAGTCT
+
;9568<=@BB@?@?@@@@;69@>9<;A955495:>@C?CCAC<AA96659499549.47=9:;9=?BAA==554:.44888'8:3434:;3::;<75444999(33899<9=@>>==??<@BB=B?BCBBBDBB>BBBB?CAAACBBBBCBB000@@;0009;=:?;@::9=:>9:;>====='9.9;=====,>>:99,990000/0/:49999(955667<9DD@999999B@B@CCCCCB=@@@A;A;<<BCCCCCCCCCCCCAA?AAA@AA<@=;;;C@EBBB
@ATNG8:04986:04772
GATGGTAGGCGAGAGTGAGACGCAGTACTCATTCGTTTCGGAAGAGACAGGTACGTTAATAGTTAATAGCGTACTTCTTTTTCTTGCTTTCGTGGTATTCTTGCTAGTTACACTAGCCATCCTTACTGCGCTTCGATTGTGTGCGTACTGCTGCAATATTGTTAACGTGAGTCTTGTAAAACCTTCTTTTTACGTTTACTCTCGTGTTAAAAATCTGAATTCTTCTAGAGTTCCTGATCTTCTGGGTGCGCTACAGTCTCTCTACCATCGTAATTGCGAAGTCT
+
BBCD@C@A?BBCCCCDCCBBBCBGFCBBCC@@?@CCC>CC?C?BBBCCCC@BBB::9;@BACC?A>ABGCCCBBB??>??@2>@<ABDC>BBBB?BBC>BB=BBBCCC?AAAAAAA>;A>>:>;A@@>;;;?;DA::5:<><=>??BBABB???A<???<??:?=>>>CCC?AA=>>>??5>9=877666(8=>>@9@>>:;;D>==;@DDD/A??>>;>=??<???B:;::<;?A===@998==6///<<=AAB@@@===?>>>68533;94;--/;;6;;@A
@ATNG8:04990:04763
GATGGTAGCTCTGCTCTGACTCTCGTACTCATTCGTTTCGGAAGAGACAGGTACGTTAATAGTTAATAGCGTACTTCTTTTTCTTGCTTTCGTGGTATTCTTGCTAGTTACACTAGCCATCCTTACTGCGCTTCGATTGTGTGCGTACTGCTGCAATATTGTTAACGTGAGTCTTGTAAAACCTTCTTTTTACGTTTACTCTCGTGTTAAAAATCTGAATTCTTCTAGAGTTCCTGATCTTCTGGGTGCGCTACAGTCTCTCTACATCGTAATTGCGAAGTCT
+
@@9989<<<===A@?@@:66??A;9:;;=B=C?BCED>CC?B?CBCDCDC@CBB?@7;5;>??2976CDCCCCBC@BDBBC5CD@DCCC>B@AA9:6C?CC;9:CBBBAAA@BBAA@<@AB>A?BC@A;;;C@CBBB9<;C;;;@@AAAA;;::?=B::59>;?:AA@@@AB;;79@CDF;D?C@CCECC0AA<<<0:@@A@AB@@A@DHIE3ABBDCAI@BB@CBBBC@@=@@;;:CBA>B;;;0;A;;;CBBDCBBB@@@ACC@A;;;A=A5;;;A=@AAA
@ATNG8:04991:04752
GATGGTAGCACGAGTCACTCATATCCAGAAGATCAGGAACTCTAGAAGAATTCAGATTTTTAACACGAGAGTAAACGTAAAAAGAAGGTTTTACAAGACTCACGTTAACAATATTGCAGCAGTACGCACACAATCGAAGCGCAGTAAGGATGGCTAGTGTAACTAGCAAGAATACCACGAAAGCAAGAAAAAAGAAGTACGCTATTAACTATTAACGTACCTGTCTCTTCCGAAACGAATGAGTACTATGTAGAGCTCTATACTACCATCGTAATTGCGAAGTCT
+
8>:C9@BB@@?;AABBBBBGBCBCE@CCB@CBCC;;:<@BCBCCBC?BDAD@CCCAAAAA2A>ABBBBBBBBCD>B@A@CCC5CCAC@CDC<CCC?BDBBBBB;;9:@CC@CBB?BBCDCDCC;;;DBBBBB>BBBB?CBB@AA@?=@@CBB?BCBBCDBB?CCCCDC?CE?AAA>A@AAB299<;99::::%0;9;0/0@=B>><>:<;??=?=>>BBA?ACBBB??<?=AAA=BCB?AAACCFBBA>@?DCBAA===>??@@@@=??>>88081:9@@<@AA@
@ATNG8:04949:04795
GATGGTAGAGAGACTGTAGCGCACCCAGAAGATCAGGAACTCTAAGAAGAATTCAGATTTTTAACACGAGAGTAAACGTAAAAAGAAGGTTTTACAAGACTCACGTTAACAATATTGCAGCAGTACGCACACAATCGAAGCGCAGTAAGGATGGCTAGTGTAACTAGCAATAATACCACGAAAGCAAGAAAAAGAAGTACGCTATTAACTATTAACGTACCTGTCTCTTCCGAAACGAATGAGTACAGAGAGTACGATATGTATCGTAATTGCGAAGTCT
+
<>:@9><@AB@@@AB<==CCCCCCC>BBC@BBCC@A>A?@>@00+0>3=>:?647388;;;';1778887;:777)87;=999(9@;>2999&9=>;?C;;9BBAB@B?AA?AAE@BBC;;;BBCDAAA@@AA>AABA7;;A==000+05@;><?A@>@B@?<?BBBCB=@?>AA?587A@A9?>>;?BBCB3BB?ABACBBB;;7:7;;>B=B=>>DBBABBBCBAA?B>ABH>EBA>AAB??@CCBCCBBBCCCBBBBAA????;;=A0/0>>9:=@@
@ATNG8:04950:04816
GATGGTAGGCGTGTGAGAGTCTGCCAGAAGATCAGGAACTCTAGAAGAATTCAGATTTTAACACGAGAGTAAACGTAAAAGAAGGTTTTACAAGACTCACGTTAACAATATTGCAGCAGTACGCACACAATCGAAGCGCAGTAAGGATGGCTAGTGTAACTAGCAAGAATACCACGAAAGCAAGAAAAGAAGTACGCTATTAACTATTAACGTACCTGTCTCTTCCGAAACGAATGAGTACGTGTGCGACGTGTCTCCTACCATCTTAATTGCGAACGTCT
+
:<<B?BBB?BB@@@BBCBA@@@;;75<:=AC@AAA?B@CEDBBCC@BC>B????::::-;@BCCCECAB:::5:@@ABB:A?;@2999(89=8>BA@>>???;??A@==;;5;;;;?>888>>??@B==:=BBB=AAA??===:><>AB?CABBCCBB?BBBBCC@BC@ABB@BA@A@<AAA?AAAA6?;5;888===??;?<@<;;=A<A=<:;4:788=>=7<7888*8==:?AABCBA???A9::BBBDB>988=AAB<@;;;=B<=1667;)-----
@ATNG8:04957:04810
GATGGTAGATATATGCACGCTCTTCCAGAAGATCAGGAACTCTAGAAGAATTCAAATTTTTAACACGAGAGTAAACGTAAAAAGAAGGTTTTACAAGACTCACGTTAACAATATTGCAGCAGTACGCACACAATCGAAGCGCAGTAAGGATGGCTAGTGTAACTAGCAAGAATACCACGAAAGCAAGAAAAAGAAGTACGCTATTAACTATTAACGTACCTGTCTCTTCCGAAACGAATGAGTACGTGTGACGTACGTGAGCTACCATCGAATGAGGTTAGTCT
+
BBCCACBBBCCCCBBBCIGEB@@=@>ACEACCBDAB?B@BCCCCCC?BB?B@BBB>BCCC3C@BBBBBBDEAAA<@A=<===.=C?F@BBB5???;>DCCBBB=>:><>>:>==8=;;;@@@AAAA??>??A=>>>A<??@@@@@@:?;?AC?CCAA??>A9>><>BB>BB?BB@<?>899,9>><@CFDC2>?;@A@@>>>@A<@<@AAA<>:>?AAB=AA?A??><A=AAA8=?>;?BBBBBBBBBBBAAABDBBBCBBBBBC>;;@@@?>>>>9>;AA<<>
@ATNG8:04964:04819
GATGGTAGAGTATCATGTGTATCTCCAGAAGATCAGGAACTCTAGAAGAATTCAGATTTTTAACACGAGAGTAAACGTAAAAAGAAGGTTTTACAAGACTCACGTTAACAATATTGCAGCAGTACGCACACAATCGAAGCGCAGTAAGGATGGCTAGTGTAACTAGCAAGAATACCACGAAAGCAAGAAAAAGAAGTACGCTATTAACTATTAACGTACCTGTCTCTTCCGAAACGAATGAGTACACATCGTCGTGTCGTGCTACCATCGTAATTGCGAAGTCT
+
<<<B?BCB?AACCCCCCDCCCAAA@<@@@=AA?@BC6;8;AAAB@@9@A6;6:@ABCCCC1C@FEFCCBCCCGD>CBBBDEE1BB>BBDDD9BBB?CBBCCCC996;@BB?BCC?CBBCCBBBBBBCDCCCD>CCDD<??BBBBBA?CAGBA=ABDEBBAB@CCCBBA>BB>>>>787?>>6@<<8<====.?A?BAAACBBBB<>>?BB?:>:=ACCC@CCBBBCC@B@BBB<BBB@BCCBBCABBBCBBBCCDCBCBBBBBBB?BBBBAD?D?AAAC@DB??
@ATNG8:04986:04821
GATGGTAGGACGAGCGTCTGAGAGGTACTCATTCGTTTCGGAAGAGACAGGTACGTTAATAGTTAATAGCGTAACTTCTTTTTCTTGCTTTCGTGGTATTCTTGCTAGTTACACTAGCCATCCTTACTGCGCTTCGATTGTGTGCGTACTGCTGCAATATTGTTAACGTGAGTCTTGTAAAACCTTCTTTTTACGTTTACTCTCGTGTTTAAAAATCTGAATTCTTCTAGAGTTCCTGATCTTCTGGTGTCTGATCTGTATCACTACCATCGTAATTGCGAAGTCT
+
@956:==B@BBBB94499494:94.5<<<<<B;@999(4;3=;?AABBCC@ABABCAC?BC@@=B?AA;0000+0<*00000$093;455/49994999499.55:==?ACBBBBCCC?BBD@B=B@AA;;:0+0<<>*/0@==<=@666<><<==?BCD9<<<;:>??@@@BBB=AABBB7B=D<@ABAA,@C;;:/59995<99444)4:::(<=>;;7;9>>466<<44504.3<:<:;7;<>;?@@CAAABBBB;;0>000>>;>?@>;=+0+000>;???:
@ATNG8:04948:04843
GATGGTAGGCGTGTGAGAGTCTGCCCAGAAGATCAGGAACTCTAGAAGAATTCAGATTTTTAACACGAGAGTAAACGTAAAAGAAGGTTTTACAAGACTCACTTTAACAATATTGCAGCAGTACGCACACAATCGAAGCGCAGTAAGGATGGCTAGTGTAACTAGCAAGAATACCACGAAAGCAAGAAAAAGAAGTACGCTATTAACTATTAACGTACCTGTCTCTTCCGAAACGAATGAGTACGAGAGTCAGAGCAGAGCTACCATCGTAATTGCGAAGTCT
+
<<;?>BCC@BC@?ABCCDBAA@::;)5;;>@B:;;C?C@BCBBBCA=::6;>BBA;;;;;'95=88884=<9==0;:8788*3817/888(73;6;88=>@???8?@??;?AA=AABBBBBDAAAAA;;;A=AA@@7;<AAABBB<A<A@@<@A@@@???=A???DC=BB@BCC?BABBJ?A@@>;;;;;*;?>BEDEBBBBD?C@CAAB?B?BBAAA?BBBBBBB?C?CCC=ABF@FCCCBCBBBBBBBBBCBBCDDCCCCCC?@@BBBC?C?BCCC?CC??
@ATNG8:04966:04878
GATGGTAGCACGAGTCACTCATATCCAGAAGATCAGGAACTCTAGAAGAATTCAGATTTTTAACACGAGAGTAAACGTAAAAAGAAGGTTTTACAAGACTCACGTTAACAATATTGCAGCAGTACGCACACAATCGAAGCGCAGTAAGGATGGCTAGTGTAACTAGCAAGAATACCACGAAAGCAAGAAAAAGAAGTACGCTATTAACTATTAACGTACCTGTCTCTTCCGAAACGAATGAGTACTGCGTCTCACTCTCGCCTACCATCGTAATTTGCGAAGTCT
+
BBBD@BBBBB;:6ABCBBBCCCBCE@DBB?BABB@@;A>BBB:;;C@CCAE@BB;;:AAA0B?BAABAABCBCD>9;;@BAA3BB=A:@@@7ABA>BBAAD@@00-07@@<@AD?BBBBDCDCCCCCCCCCB=AA@@=@BAABBBB>A@D::;;BBCCCCC@CCCAAA?CC?@@A@AA???8???:?BBBB3BB?BBBBCDB?@7:7;;DF9=:>>AAA?ABBBAAA@B?BBF=D??=?ACCDBBBBAB@@@AAAACBBBB@CCC?AAB@A@399/<B@@=@B??
@ATNG8:04982:04875
GATGGTAGCTCTGCTCTGACTCTCGTACTCATTCGTTTCGGAAGAGACAGGTACGTTAATAGTTAATAGACGTAACTTCTTTTTCTTTGCTTTCGTGGTATTCTTGCTAGTTACACTAGCCATCCTTACTGCGCTTCGATTGTGTGCGTACTGCTGCAATATTGTTAACGTGAGTCTTGTAAAAACCTTCTTTTTACGTTTACTCTCGTGTTAAAAATCTGAATTCTTCTAGAGTTCCTGATCTTCTGGGCAGACTCTCACACGCCTACCATCGTAATTGCGAAGTCT
+
<:<=@A@A@955==@BBDCAAA00/9777:9<3<994)49.46:@5959;49BB95.579=99.5.59555<<<8==7;;==<(444)44<<29:55.597279)//::9<9=CC>BEBB?@@@?B?BCBB@AAD?CDCB@CCCBBBBBBAAAAAAAA?DAB?@@<@+00==>@@=<7<55599(97@9?;@@@.99@@A8@9:9A?>>::39:::,9@>=>;?=AB@BCC;;;D@C?BBBAAA=@@BB=BBBBBBBAAA@@?BD@BDE@C@@;@@<@-00BB?ABBB
@ATNG8:04986:04855
GATGGTAGTGTGTCTCTGAGAGTAGTACTCATTCGTTTCGGAAGAGACAGGTACGTTAATAGTTAATAGCGTACTTCTTTTTCTTGCTTTCGTGGTATTCTTGCTAGTTACACTAGCCATCCTTACTGCGCTTCGATTGTGTGCGTACTGCTGCAATATTGTTAACGTGAGTCTTGTAAAACCTTCTTTTTACGTTTACTCTCGTGTTAAAAATCTGAATTCTTCTAGAGTTCCTGATCTTCTGGAGATATCATCAGCGAGCTACCATCGTAATTGCGAAGTCT
+
>CCD@ABBBA:;6;;?@BBAAADIDCCCEDBB@<86>8>B9?<??BBBBC@BBCCDBD?AA@B<B@BAAC<<<::655555$5;7;@@@8@/0/)//;277,66<>>>;=A<@@=;;4:@?>B?CCB@BBBDACCBB@ICGCCCBBBBBBBBA@D=BA@>@C@C?BBBABBB;;7:AAAA7@<A>BBCDD3CCBBB<A<;<BBBA@@;@ABA3BBBBD@CACCACCBBBAA>A>ABCDDC?A@A9;;BBCFDBBBCFDCCBAA@B>A;<;A@=A=;;;B@CC;;
@ATNG8:04989:04839
GATGGTAGTGCGTGAGAGAGAGACCCAGAAGATCAAGGAACTCTAGAAGAATTCAAGATTTTTAACACGAGAGTAAACGTAAAAAGAAGGTTTTACAAGACTCACGTTAACAATATTGCAGCAGTACGCACACAATTGAAGCGCAGTAAGGATGGCTAGTGTAACTAGCAAGAATACCACGAAAGCAAGAAAAAAGAAGTACGCTATTAACTATTAACGTACCTGTCTCTTCCGAAACGAATGAGTACGAGAGAGCACACGTGTCTACCATCGTAATTGCGAAGTCT
+
555=9>565;99///:99;>C@;;;)5::7<<7//)/2759:9555:6;;39:00)///999$/(/77333;7333,3;=@@??19;45.55506AB?BCC;;;A;;8;@DD@CDD?CBC@AACCGCCBBBAAB=A=AA=BBBABBAA<@<?;;5:ABA98558<==B@B???>?@=,33777)3775;>A?@?&6602769669<;7;6555:.5.5;>=?=?BB995B>B>BBB:?@@8??@998::/00.///9:7:7:2225553552238+2-778718777
@ATNG8:04993:04875
GATGGTAGTGTGTCTCTGAGAGTAGTACTCATTCGTTTGGAAGAGACAGGTACGTTAATAGTTAATAGCGTACTTCTTTTTCTTGCTTTCGTGGTATTCTTGCTAGTTACACTAGCCATCCTTACTGCGCTTCGATTGTGTGCGTACTGCTGCAATATTGTTAACGTGAGTCTTGTAAAACCTTCTTTTTACGTTTACTCTCGTGTTAAAAATCTGAATTCTTCTAGAGTTCCTGATCTTCTGGATAGCGACGCGATATACTACCATCGTAATTGCGAAGTCT
+
?CCC@FECB@@@;<@?@B?@BCBBBCCCCBCC@CABA>AAD@CCDCCBB@BDBBC@C@CCCE?C@DGJGBAACCACCCCC5CC?@@CC>CCBDACCC@CD:;;BDCC@CCCDDCCC@DCC@C@DBBBCBBB?CBCC@CBCCCBBCCBBBCCAAA?B@@>@B@C?AADBBBBBHABBBCC<CAIACCCCC2BBCDH>AACCCBCCCC@CCBB2BA@@@?A?BB@BBCCCCC?C@CCBBBC?BBC@CCBBBCCCCBBCCCCBBBBA>ABBBBC?C=AACC@CA@@
@ATNG8:04948:04891
GTGGTAGGAGACACGTGCACACGTACTCATTCGTTTCGGAAGAGACAGGTACGTTAATAGTTAATAGCGTACTTCTTTTTCTTGCTTTTCGTGGTATTCTTGCTAGTTACACTTAGCCATCCTTACTGCGCTTCGATTGTGTGCGTACTGCTGCAATATTGTTAACGTGAGTCTTGTAAAACCTTCTTTTTACCGTTTACTCTCGTGTTAAAAATTCTGAATTCTTCTAGAGTTCCTGATCTTTCTGGATACACTCATGTGCACCTACCATCGTAATTGCGAAGTCT
+
C>>;ABB@BBBBBBBA<A?666>=<<=BBB?BCII?CCBDABBBBBBB<@;;;;.9294=<9<:===ABBC@A?@AAAA0//49////&3:@A?BAA?DE@BA@CBC>BBBBB?BCC@CCC??888/////97==<A=BB888A@???A>>>===;87839:3:49=655AA@A58:?CC2A99488>>>+//+/:9)//;;;A:6664;<<<)/-/57=684//,///=;;A;A<@@<=78818?A===>>;::=<///766=9AAA<==<;;:6<8===@6:://
@ATNG8:04954:04895
GATGGTAGCATCATGCATATCTCACCAGAAGATCAGGAACTCTAGAAGAATTCAGATTTTTAACACGAGAGTAAACGTAAAAAGAAGGTTTTACAAGACTCACGTTAACAATATTGCAGCAGTACGCACACAATCGAAGCGCAGTAAGGATGGCTAGTGTAACTAGCAAGAATACCACGAAAGCAAGAAAAAGAAGTACGCTATTAACTATTAACGTACCTGTCTCTTCCGAAACGAATGAGTACCTCTCAGACGCTCGTCCTACCATCGTAATTGCGAAGTCT
+
CCBB?BBBCCC@@@ABCAABDBBBD?AAC@CCCBBB@B@BCDBBBC>BB?B@BBAAAAAA2A@BBBBBBBBBBB;9:;@@@@1@C@A6;;;.;@@=ABBBCDDCB@B@BB?BDD@BBBCCBBBCCDDCCCBB?BCCC?BAA@BBBD@GAG99;:BBBBCCC?CBBBCC?BB@BCC=@?BBB=???;?AABB3BB?B999BBA@@=A==?AB7;7;@BBB@CBBABDD?A>ACC>ABA?CCBCBCC?BBBBCBBABBCCCAA<AAD=@;;<AA=@999BB?B???
@ATNG8:04960:04921
GATGGTAGTGCGTGAGAGAGAGACCCAGAATCAGGAACTCTAGAAGAATTCAGATTTTTAACACGAGAGTAAACGTAAAAAGAAGGTTTTACAAGACTCACGTTAACAATATTGCAGCAGTACTCACACAATCGAAGCGCAGTAAGGATGGCTAGTGTAACTAGCAAGAATACCACGAAAGCAAGAAAAAGAAGTACGCTATTAACTATTAACGTACCTGTCTCTTCCGAAACGAATGAGTAACACACTCTCATATGACACTACCATCGTAATTGCGAAGTCT
+
?:9;.4:49077///97:=BBB;<;)55B=@@@B?BABBBB@?@<<;49;@A@??DCD194898885A=B??7669::::'0/(/4999&//8(33379::8:05/392---(--2....225577::??7:;;=9:989999;9<7>7928<79785516777;>;/0*/9>066377(222+25555'55.5:7:<=AAA<A7;;;;7959////*//;>AA@;A579909;=6;;;8//(///335772225555;;8855699BABB<?8=A8827<<<
@ATNG8:04969:04928
GATGGTAGCTCACGTACGTCACACGTACTCATTCTTTTCGGAAGAGACAGGTACGTTAATAGTTAATAGCGTACTTCTTTTTCTTGCTTTCGTGGTATTCTTGCTAGTTACACTAGCCATCCTTACTGCGCTTCGATTGTGTGCGTACTGCTGCAATATTGTTAACGTGAGTCTTGTAAAACCTTCTTTTTACGTTTACTCTCGTGTTAAAAATCTGAATTCTTCTAGAGTTCCTGATCTTCTGGGATGTGTGCGCAGTGCCTACCATCGTAATTGCGAAGTCT
+
<<<B@CBBBBCC?@@@965=@;9:>@@@@@@@9?=??0?@=B?AABDCCD@@@AAA=C@IBDC@C?BBBBBBBAC5;;;;;*;B?BBBA;AB;;7;@@<@E:;;CCCC?AADCCB>><>BC?B?BBB@@@@?<@9:9;??AA@@@@???@=>;;;8888=CC<A;??;::;?>=7<5555,5:A<??DDD.>>A@@9@898>>>>8838AAA.555?>;?;AB<>===<<<:?:?@=9::+---7.6---8889;<>>>::59<<6:9<:9;=B7;;@?<?=<<
@ATNG8:04972:04889
GATGGTAGAGAGAGCTCTCTCATCGTACTCATTCGTTTCGGAAGAGACAGGTACGTTAATAGTTAATAGCGTACTTCTTTTTCTTGCTTTCGTGGTATTCTTGCTTAGTTACACTAGCCATCCTTACTGCGCTTCGATTGTGTGCGTACTGCTACAATATTGTTAACGTGAGTCTTGTAAAACCTTCTTTTTACGTTTACTCTCGTGTTAAAAATCTGAATTCTTCTAGAGTTCCTGATCTTCTGGGCAGACTCTCACACGCCTACCATCGTAATTGCGAAGTCT
+
@AA@9=;?@B@@@@=556;;==;;;<;;;;;;=0/0<3::,/,/<<:=BA;<<000+/5:88>9<)/498???>>;73333$3<17<>@::9:A;>9927</333,3<A144==;9@?87655;8=>@>>=AA=B??>=AA>>>?=====;::<86-7596784:67579;79:8.25999*7-5-59AAA.<<A??2<<;57536//(-666'6---5)-).<299565575:4::@>>======6=------69<<@@>:69997;///996=5:;;=7:::=
@ATNG8:04977:04881
GATGGTAGTGCGTGAGAGAGAGACCCAGAAGATCAGGAACTCTAGAAGAATTCAGATTTTTAACTCGAGAGTAAACGTAAAAAGAAGGTTTTACAAGACTCACGTTAACAATATTGCAGCAGTACGCACACAATCGAAGCGCAGTAAGGATGGCTAGTGTAACTAGCAAGAATACCACGAAAGCAAGAAAAAAGAAGTACGCTATTAACTATTAACGTACCTGTCTCTTCCGAAACGAATGAGTACACATCGTCGTGTCGTGCTACCATCGTAATTGCGAAGTCT
+
>>>B?BCBBBA@?;;@;@BEBCCBA4@@<6;;5555.4.4<:9;5<7<<7>;0000/:::):6777<<=C:<@C;?7;5:99'9;6;.444&9<@<>;A;;;CBBAB@DE?CBD@BBBCDCCCCCBCCAAAEBEDCB?BDBBBBCC?B@BCC@CBBCCCDD@D;:9DG@BB@BBB<??AA@8<<>;9:9:99%9?;??=?BA@@:,00-299)---8@@@;AABBAAA>B>ABD=BBB?BCBBBBBBBCBB>>?A???BB::9???@AABBCD@C?BBBB?BC?@
@ATNG8:04983:04920
GATGGTAGCACGACACGACGATGTGTACTCATTCGTTTCGGAAGAGACAGGTACGTTAATAGTTAATAGCGTACTTCTTTTTCTTGCTTTCGTGGTATTCTTGCTAGTTACACTAGCCATCCTTACTGCGCTTCGATCGTGTGCGTACTGCTGCAATATTGTTAACGTGAGTCTTGTAAAACCTTCTTTTTACGTTTACTCTCGTGTTAAAAATCTGAATTCTTCTAGAGTTCCTGATCTTCTGGGTCTCTCTCTCACGCACTACCATCGTAATTGCGAAGTCT
+
AAAB?B@@ABCBBCDEAAA;66AABAABBBAA?ABB@:BD>@>ADAACBB?ACAA@=@@CC@@?@@CBBDB?>@A=>=:::+?@<@:99(38888=<:6:A479?AAB@BBCB@A>:7;<D=D=?@@@??9:7:@@@>>>@@????@??@@@???<@AA<AB<?;?>=;;:AAA:=;<<=2<:A788888(8><==3;:;;;>>>::47676)5///=383=@=A@@?A==:==BAAAAG8;;@A9@@>>>B@==>>=>>F<66=7663333-3,-/<<7==@@
@ATNG8:04985:04891
GATGGTAGCACACGAGATCTCATCGTACTCATTCGTTTCGGAAGAGACAGGTACGTTAATAGTTAATAGCGTACTTCTTTTTCTTAGCTTTCTGTGGTATTCTTGCTAGTTACACTAGCCATCCTTACTGCGCTTCGATTGTGTGCGTACTGCTGCAATATTGTTAACGTGAGTCTTGTAAAACCTTCTTTTTACGGTTTAACTCTCGTGTTAAAAATCTTGAATTCTTCTAGAGTTCCTGATCTTCTGGGCAGACTCTCACACGCCTACCATCGTAATTGCGAAGTCT
+
>?@B9@@@@;:6<=B@@??:666;=@>@=5:97959<655.5.59995948;::<<:=:<BA@9?5:48993339637373$3717;888177733,37817613686./(.7567566.5=A:A<>>>=88896:;@@///<;;::BB>==??===6;;;:>@6;6;B@;;;=><<A<<>>3<89463333'3--(-9(-(-63327/./48787)7884552758867///;;=6?;?AA===5///@6=<766///>==AB?727==43---9=7@5;;=:66676
@ATNG8:04987:04883
GATGTAGAGTATATGCACGCTCTACCAGAAGATCAGGAACTCTAGAAGAATTCAGATTTTTAACACGAGAGTAAACGTAAAAAGAAGGTTTTACAAGACTCACGTTAACAATATTGCAGCAGTACGCACACAATCGAAGCGCAGTAAGGATGGCTAGTGTAACTAGCAAGAATACCACGAAGCAAGAAAAAGAAGTACGCTATTAACTATTAACGTACCTGTCTCTTCCGAAACGATGAGTACGTGTGACGTACGTGAGCTACCATCGTAATTGCGAAGTCT
+
/////9///4;555;;<<===<:44.4547:<<666:>=4843333288281333;;@>?1@577BCCDB@::9,9:;;999$497<.555&5<<9>?696;999.9.44.49=.55:566>>>>A@@@BAA?@;;;=@A@ACBBC?B?A00-0@>>@ABB?AA@98888718<<199992733,7<A>C+=B>555>>><<>4;5:88=0817=@?@<???AABB??0/0>7>///:>9;@<<<<;><=878==AA999BCC@C@;;@9)/)0000*/999
@ATNG8:04987:04887
GATGGTAGAGTACAGTGTAGTAGACCAGAAGATCAGGAACTCTAGAAGAATTCAGATTTTTAACACGAGAGTAAACGTAAAAAGAAGGTTTTACAAGACTCACGTTAACAATATTGCAGCAGTACGCACATAATCGAAGCGCAGTAAGGATGGCTAGTGTAACTAGCAAGAATACCACGAAAGCAAGAAAAAAGAAGTACGCTATTAACTATTAACGTACCTGTCTCTTCCGAAACGAATGAGTACATAGATATACGTATAGCTACCATCGTAATTGCGAAGTCT
+
@?@B<B@A@BB@;;=<<;>=><@5505;;:???B@A<@645<445;7;:071/:///888'83899;8889:99.3355555$55.54;9;0;;;8=<<@@@>>>:?>@A?BBB@BBABBBBBBBAA@@?;:29?::68>=<==581/5/0/)/:899:<A8?===8;2;<;>97,3877817;;8557788%/615/./338<=585569=194:7>??:<44473;<=7;:=6===8BBB@@@@==8AA@A?>>@::8>AAA>=:=AC;;>=@555593=>=8
@ATNG8:04989:04898
GATGGTAGATACTCGCTGATACACCCAGAAGATCAGGAACTCTAGAAGAATTCAGATTTTTAACACGAGAGTAAACGTAAAAAGAAGGTTTTACAAGACTCACGTTAACAATATTGCAGCAGTACGCACACAATCGAAGCGCAGTAAGGATGGCTAGTGTAACTAGCAAGAATACCACGAAAGCAAGAAAAAGAAGTACGCTATTAACTATTAACGTACCTGTCTCTTCCGAAACGAATGAGTACGAGAGAGCACACGTGTCTACCATCGTAATTGCGAAGTCT
+
@?:C@CBBCBBBBCABCAA@BBBCB=B@@<@BBAAB>@=@ABBBBB?BB?B?A@=00000'/(//889:<::<=5<;99999$9925.55506AA:>969CBBAB>B?BC@CDD@CAAACBCCAA@DBBBCB?BBDD@C???BBBB?CADBB?BDDCCABB?BBBBBC@CB????<??AAA;?AA==>???.:>:?=>=A;;;A5;5;===0717AABAACCCBBBB?A?BBB<ABC<??BBAABBBBFA>>BBBBB>>???>==8=889B?;@=CBA@=@000
@ATNG8:04991:04884
GATGGTAGTATCTGCACACTCTGTCCAGAAGATCAGGAACTCTAGAAGAATTCAGATTTTTAACACGAGAGTAAACGTAAAAAGAAGGTTTTACAAGACTCACGTTAACAATATTGCAGCAGTACGCACACAATCGAAGCGCAGTAAGGATGGCTAGTGTAACTAGCAAGAATACCACGAAAGCAAGAAAAAGAAGTACGCTATTAACTATTAACGTACCTGTCTCTTCCGAAACGAATGAGTACTGTATCTATGTGTGCGCTACCATCGTAATTCGAAGTCT
+
@@@E@CBBC@@@DFEDDCCCCBCCD@BBC@CBBBBB@B@BBCCFBC@BA@C@EBBAAA@@2A?BCCBBBBBBBE;@@;;;;;*;A<>=AAB9BCJBCHCBAACCC?B?AB?BBB@BBCBBBBCCCCCCBBCC@CC@@>@ABBAAAB@B@CBB?BBAAAECC@BCCBBA?BB@BBB?BBBBE=AA@>@ABBB3BB=BC???>>?D<B<B>>>=A=AAABB>BABBBBD?B?BAA9@994:99BDDDCCC???CBBBC?@@@@>>>A<@>>>AA=A=C>>:>=DD
@ATNG8:04996:04893
GATGGTAGCGAGCGAGTGTGTATACCAGAAGATCAGGAACTCTAGAAGAATTCAGATTTTTAACACGAGAGTAAACGTAAAAAGAAGGTTTTACAAGACTCACGTTAACAATATTGCAGCAGTACGCACACAATCGAAGCGCAGTAAGGATGGCTAGTGTAACTAGCAAGAATACCACGAAAGCAAGAAAAAGAAGTACGCTATTAACTATTAACGTACCTGTCTCTTCCGAAACGAATGAGTACGATGAGAGAGCTCTCTCTACCATCGTAATTGCGAAGTCT
+
DD???@=?CDCBCCBBCBBBBBCBB?BCB@@@@A>?4:258;99>A>??=??BBCCCCCG5C@FCCCCCDCDED<AA;;;;;';=9=;>;;1@@G<@CBBCBB:96;>AA>BBC?CDCBCCDCCCCCDDBBCACCCC?B@@@CCBB?C@CA@>ADBBCBDEHDBBBBB@CC>BAC=@?BBB9???:?@@@@2AB?BBBBBBBBB?D?B>>>9@9>@CCC@CC:::CC8:9:BC>CCC?@@@CCBBCC???BBB@A@A@A?:;;?B=B;::?C@C@BBCB?BA??
@ATNG8:04948:04956
GATGGTAGTGCGTGAGAGAGAGACCCAGAAGATCAGGAACTCTAGAAGAATTCAGATTTTTAACACGAGAGTAAACGTAAAAAGAAGGTTTTACAAGACTCACGTTAACAATATTGCAGCAGTACGCACACAATCGAAGCGCAGTAAGGATGGCTAGTGTAACTAGCAAGAATACCACGAAAAGCAAGAAAAAGAAGTACGCTATTAACTATTAACGTACCTGTCTCTTCCGAAATGAATGAGTACTATAGACTATCTGAGACTACCATCGTAATTGCGAAGTCT
+
@@@>5:==BDF@A;CCCCBBBB;;;09?99=CD;;95>8@@@;;:D@CC?B@@??BBBAC2B>AA?ABBBBBCC>AA@@@@@,?@=@<@@@3@AA=;;;@BBACCAD@BB?BBB>AABBBCCBBBCDCCCCCABBBB<@@BBBBCB@C?A;;7;DBBCGED@CAAABB?CG@CBA;@@::99+9:99:9999.:B>BBBCCCBAB<?<;:==0818?BAB?BCAAABB@B?BCE>;;:@CCCDCBBBAACBBBBA:::AAABCCBB?B9::AA?A=BBBA>AA@@
@ATNG8:04960:04959
GATGGTAGCACGAGTCACTCATATCCAGAAGATCAGGAACTCTAGAAGAATTCAGATTTTTAACACGAGAGTAAACGTAAAAAGAAGGTTTTACAAGACTCACGTTAACAATATTGCAGCAGTACGCACACAGTCGAAGCGCAGTAAGGATGGCTAGTGTAACTAGCAAGAATACCACGAAAGCAAGAAAAAGAAGTACGCTATTAACTATTAACGTACCTGTCTCTTCCGAAACGAATGAGTACGATGAGAGAGCTCTCTCTACCATCGTAATTGCGAAGTCT
+
::::9>BBB;;9=><@A=<=<>>>>7;;<:<==C?@;A;97:///:6;=:=:?<9:9EED3E;;;?@@DD@@@C=?>@@@@@0?A=?2999*9::4:99:ACC=B<@<@A=ABC?AB@@;;;CBAABCABBBBBBCB?@AC>>>BB>A=A@>;?:;4955;8?:;;;?9=>98<<>A@?AA<A<B>BAAAA/?A>BB?@A@?7:06-59771769<ABB@CBBBA@@;<8777*3::8=<<<:>:>>//0:??>BB=8:?786=<8<:87?A<@3889=9:<::
@ATNG8:04961:04934
GATGGTAGTAGTACACTAGTCATACCAGAAGATCAGGAACTCTAAGAAGAATTCAGTTTTTTAATCACGAGAGTAAACGTAAAAAGAAGGTTTTACAAGACTCACGTTAACAATATTGCAGCAGTACGCACACAATCGAAGCGCAGTAAGGATGGCTAGTGTAACTAGCAAGAATACCACGAAAGCAAGAAAAAGAAGTACGCTATTAACTATTAACGTACCTGTCTCTTCCGAAACGAATGAGTACTATAGACTATCTGAGACTACCATCGTAATTGCGAAGTCT
+
::;;05==566B@;A95555;:::<76669>>9779)/+-55-/)//)/7)/)44444444#438455?A<===AD:@>@@A@B,:;698ADC9CCC@;::BBCBBB@BACC@C::6;@BABBCCFCDCCDA@@>BAA@?@A@?@A@C=@<@;;7<@@AABBB?BBCBBB@BB?BBB?AA@@>8;77/8>>@@2@B>BAAAC@@@D<A<B@@A7;7;=ACC@@@ABBAB@C?BAA;?9:39:99@CBBBBBC???A>AACBBAAABB<?>@<99388::9D@CBA?
@ATNG8:04969:04932
GATGGTAGTGTCATATGAGAGTGTGTACTCATTCGTTTCGGAAGAGACAGGTACGTTAATAGTTAATAGCGTACTTCTTTTTCTTGTCTTTCGTGGTATTCTTGCTAGTTACACTAGCCATCCTTACTGCGCTTCGATTGTGTGCGTACTGCTGCAATATTGTTAACGTGAGTCTTGTAAAATCTTCTTTTTACGTTTACTCTCGTGTTAAAAATCTGAATTCTTCTAGAGTTCCTGATCTTCTGGTATGACTAGTGTACTACTACCATCGTAATTGCGAAGTCT
+
55::9<?>CC===@><AACCBBBBBBCCBBC@5<;;:)947<066;>=BB><<59:.515>@?=A=AA;9:@==D;90000$0::0//=;388;=7::<8::7:;:<>@;@@BBCBDC@BEF@CABBCDBCBCACCCC@CCCBBBCCCBBCCBBAB?AAA@BFAE@BBBCCBBAA5;;;;;.<;?<;;;;;':B99949>==?>9995.5555$999=D:>199:>@@BBAB<A?;;;BB@<@@A>B;;;@@@BCCBBBBBCCCCB?CCCEKIGE;=<GC@EDAA
@ATNG8:04980:04950
GATGGTAGGACGAGCGTCTGAGAGGTACTCATTCGTTTCGGAAGAGACAGGTACGTTAATAGTTAATAGCGTACTTCTTTTTCTTGCTTTCGTGGTATTCTTGCTAGTTACATTAGCCATCCTTACTGCGCTTCGATTGTGTGCGTACTGCTGCAATATTGTTAACGTGAGTCTTGTAAAACCTTCCTTTTACGTTTACTCTCGTGTTAAAAATCTGAATTCTTCTAGAGTTCCTGATCTTCTGGATACACTCATGTGCACCTACCATCGTAATTGCGAAGTCT
+
<=<A?BB<7>9999445<:::@@B=BBCCCCE>B;;;0;@=A@CBCCBBA=BBACA5;5;@>C>C=AA@B@BDBC@BCEED2@@<@@AB=DCFH?C;;8;B>BCCCBC@CCCC?CDC@DCC@D@BBBBCDCE@BBBB?CCCCBBBCCBBAACDDD?DCC?CC?B?CCBBBCCDB?@;;;;6;?C@DACCC<CCGHF;;;CBAABBBB@CFLE5B@@AC@D@CB@BCBCCBC?B@BAACCB?A@B?;;;AA@@@CAABBCCC@BA@:8..-.86:,9:BB?C@@@
@ATNG8:04988:04938
GATGGTAGACATATCGTACTCTCTGTACTCATTCGTTTCGGAAGAGACAGGTACGTTAATAGTTAATAGCGTACTTCTTTTTCTTGCTTTCGTGGTATTCTTGCTAGTTACACTAGCCATCCTTACTGCGCTTCGATTGTGTGCGTACTGCTGCAATATTGTTAACGTGAGTCTTGTAAAACCTTCTTTTTACGTTTACTCTCGTGTTAAAAATCTGAATTCTTCTAGAGTTCCTGATCTTCTGGGTGCGCTACAGTCTCTCTACCATCTTAATTGCGAAGTCT
+
BBBB?BECBCCCCCABADDBCBBBDCBBBB;:9;@@B>AA?A?A@??DBB?BBBCB?B?BBBB?B?BDCBBBB??<8:===+BC?A8//(/00/5===:AC?BBBBB@<@???@@AA<AAA<A=A@>>>>>@<@>@>7==A=>>>AA@@@A<==A<>>>=>=:<;??C<>>AAA=@@@@@5@<>;>AAAA.>>>@A6<<>;;;>>@A6<99<.<@@@B=A;>><>A:8:;;7;7;??A@A;A===6;;;B@@?A??A@DAAA;9;66///6=7=38=AA<@@AA
@ATNG8:04956:05011
GATGGTAGTATATCGCGTCGCTATCCAGAAGATCAGGAACTCTAGAAGAATTCAGATTTTTAACACGAGAGTAAACGTAAAAAGAAGGTTTTACAAGACTCACGTTAACAATATTGCAGCAGTACGCACACAATCGAAGCGCAGTAAGGATGGCTAGTGTAACTAGCAAGAATACCACGAAAGCAAGAAAAAGAAGTACGCTATTAACTATTAACGTACCTGTCTCTTCCGAAACGAATGAGTACTGTATCTATGTGTGCGCTACCATCGTAATTGCGAAGTCT
+
CCCB@CDEBBBBDCCCFGBCCCBBB?@@A>ABBBBC9<7<CC;;;C@BB@C@BB;;:CCC3B?BBBCCBB??@@;@?@BBBA2AB@B@CCC<FEGB;:;BCCDDC@C?CC?CBB?BBBBDCCCCCBBBBCCC@BCBB=@@BBBBAB?C@CAA?ADCCBCCC????ABB?BC@???<??BBE@AAA>ADDDC2CC?C???AAAAA;@8>>AB8;7;ACCC@BCBBBBB?B@BDD>CAA?ABBCCBBBCBBBBB==<AB886??@?A<AAA=>>=B:AABB?A:::
@ATNG8:04960:05015
GATGGTAGCACACGAGATCTCATCGTACTCATTCGTTTCGGAAGAGACAGGTACGTTAATAGTTAATAGCGTACTTCTTTTTCTTGCTTTCGTGGTATTCTTGCTAGTTACACTAGCCATCCTTACTGCGCTTCGATTGTGTGCGTACTGCTGCAATATTGTTAACGTGAGTCTTGTAAAACCTTCTTTTTCGTTTACTCTCGTGTTAAAAATCTGAATTCTTCTAGAGTTCCTGATCTTCTGGTGCGCTGACAGTCTCTCTACCATCGTAATTGCGAAGTCT
+
FCBB?ACDCCCC@@@BBCCGHCGJCCCCCCAA?BCCJ?GG?E@ECBBBA@?AECBB@C@BBBB?B@ECCCBBA?><77778$7939AFD>BBBB<AAB?>><99:7=@:@BBBB@>??BB@<A=BAA>>;;;<@AAA<?@?@======???>=>?7:;;=@@<?=@@@?????A;>?ADE;E:>:==@@@.==DD;??=====///)----(--//;6;7;;8;@BB878<?=>>>A<<6://*/:;7;888??@A=>=B>>>B;;;<;AB=C7;;>D;==;;
@ATNG8:04962:05019
GATGGTAGTATAGAGCTCTACATAGTACTCATTCGTTTCGGAAGAGACAGGTACGTTAATAGTTAATAGCGTACTTCTTTTTCTTGCTTTCTGTGGTATTCTTGCTAGTTACACTAGCCATCCTTACTGCGCTTCGATTGTGTGCGTACTGCTGCAATATTGTTAACGTGAGTCTTGTAAAACCTTCTTTTTACGTTTAACTCTCGTGTTAAAATCTGAATTCTTACTAGAGTTCCTGATCTTCTGGATATGAGTTGACTCGTGCTACCATCGTAATTGCGAAGTCT
+
;?B>;CCDBBB@@;;;<?@;>>CDBBBCCCBB?CBBC>CD@G?@@@BB@@;@?A?@=@>AAAB?B?BBABB@<>>99::::$7749;;;3486>C<@?>=A@<;::A8718<A785==>@@@=A=?==;:;;=<>???=>>>AAB??>>>;;;<:9)///*/@7@7?AA===@@A;>>?>>/=7:4::<<=+====>1;5888>;;;CB9===/;;;;=8=8>A=?==?????9>4;778780///4;7778735.38;=<=?>;;7<7<:::77176::==;??=>
@ATNG8:04976:04988
TATGGTAGTATCTGTCTACGAGAGCCAGAAGATCAGGAACTCTAGAAGAATTTCAGATTTTTAACACGAGAGTAAACGTAAAAAGAAGGTTTTACAAGACTCACGTTAACAATATTGCAGCAGTACGCACACAATCGAAGCGCAGTAAGGATGGCTAGTGTAACTAGCAAGAATACCACGAAAGCAAGAAAAAAGAAGTACGCTATTAACTATTAACGTACCTGTCTCTTCCGAAACGAATGAGTACACACTCTCATATGACACTACCATCGTAATTGCGAAGTCT
+
?<9924;:::==@A99965>;<@CB?B;;69@;;44.45=<995::;45.55)4:456@@@+@:=@?@>??;=@@9@996===+;=9=.999*5545<=>>=AA@@9;6;=9;00*/99/66@===CCCCCGC@CBBB@CDCCCBBB?A?ACC@BCBBBCBC?CBBBCB>AA?A??<?ABCC=?<<;9:9:::%:>;>ABBBBBBB;:57=>=:A8<8;<C?@A;@A=A@D89<B=A@@=>>9=<>=?==<<<A@A?>>@?999A??9>999?A=@89965./;//
@ATNG8:04977:05020
GATGGTAGCACGAGTCACTCATATCCAGAAGATCAGGAACTCTAGAAGAATTCAGATTTTTAACACGAGAGTAAACGTAAAAAGAAGGTTTTACAAGACTCACGTTAACAATATTGCAGCAGTACGCACACAATCGAAGCGCAGTAAGGATGGCTAGTGTAACTAGCAAGAATACCACGAAAGCAAGAAAAAGAAGTACGCTATTAACTATTAACGTACCTGTCTCTTCCGAAACGATGAGTACGAGAGTCAGAGCAGAGCTACCATCGTAATTGCGAAGTCT
+
444;8=ABA;666>>?C>@@B666>:==B<@@@;?@9C9A?A00/@<?><A;:;994:9:'9:=@B;?>BA@@@9<<?=999(9>;>8BBB;CDEBFCCCBBBBB?B?CC@BCD@CBBACCCCCCCCCBBBC@CCCC=@?BBBAAA<B>ACC@CBACCCCC=ACCCBB?BB?999999BBC<AAA<@@@AA2AC?B??;AAAAA9@;??@A;><>>BBC@BBAAA??=??ACD=B??@BCBBBBBBBCAAABCBA?>?@@<?>>:>???@A=D8@ABC@BBAA
@ATNG8:04979:05019
GATGGTAGCTCTGCTCTGACTCTCGTACTCATTCGTTTCGGAAGAGACAGGTACGTTAATAGTTAATAGCGTAACTTCTTTTTCTTTGCTTTCGTGGTATTTCTTGCTAGTTACACTAGCCATCCTTACTGCGCTTCGATTGTGTGCGTACCTGCTGCAATATTGTTAACGTGAGTCTTGTAAAAACCTTCTTTTTACGTTTACTCTCGTGTTAAAATCTGAATTCTTCTAGAGTTCCTGATCTTCTGGGCTGCGCTGATATGCGCTACCATCGTAATTGCGAAGTCT
+
;>>B@D>CA==>@=>?966CBAAAABAAAD>?9?;:9(493=7<?@A@B@9ABBAA=>=BA9:399=@@BBB<7<=499:::(9=>4566>4;;=<49555)57)////::6:<<=<<<=8<<==@=AABBCBBA<@;:9<A@A999@@<=7?;@<@@@;999=??;@4::@@@>@@@<@55555$98B9?;<<<*>?@AA9A0.------/)///&/44595;9==8555444:3:3:;;<<;055;@8@:99BBBBBBCCJBBAAAE@CC;;;;5;5:;==9?BA?
@ATNG8:04982:04985
GATGGTAGACATATCGTACTCTCTGTACTCATTCGTTTCGGAAGAGACAGGTACGTTAATAGTTAATAGCGTACTTCTTTTTCTTGCTTTCGTGGTATTCTTGCTAGTTACACTAGCCATCCTTACTGCGCTTCGATTGTGTGCGTACTGCTGCAATATTGTTAACGTGAGTCTTGTAAAACCTTCTTTTTACGTTTACTCTCGTGTTAAAAATCTGAATTCTTCTAGAGTTCCTGATCTTCTGGATATGAGTGACTCGTGCTACCATCGTAATTGCGAAGTCT
+
AABB?CBCBBBBCDCCCCCCBBBCHCCBB;99:BCCE>CF@B@AAAABBB@BCBCB?B>AACB?C>@BBBBBB??<=;===+CE@A=<=4=9009=00,/>=::6<6805;=>?@A@=@?@<A>>>;:;@@@<@@AA6::??@@@@@ABA><>>?;:;;<@?:><>A??????A<?====2=:>:>???>/@?>BD8??>?B@@;<<=DCDC/A===A:>:=A=@@>AABB;?;>>AA=<6<:94:<??A>>==AA<<=?>>>?D<A==>AA;@<?A??;?AAA
@ATNG8:04950:05064
GATGGTAGCATCATGCATATCTCACCAGAAGATCAGGAACTCTAGAAGAATTCAGATTTTTAACACGAGAGTAAACGTAAAAAGAAGGTTTTACAAGACTCACGTTAACAATATTGCAGCAGTACGCACACAATCGAAGCGCAGTAAGGATGGCTAGTGTAACTAGCAAGAATACCACGAAAGCAAGAAAAAAGAAGTACGCTATTAACTATTAACGTACCTTTCTCTTCCGAAACGAATGAGTACAGAGAGTACGATATGTCTACCATCGTAATTGCGAAGTCT
+
>>>=5:<=BCBD>666?><BAA?AA>;;945??@AA=A=@ACABAC@BB>A<9:3;8;;<+=7BBBAAABB@?:8>@BBBBB5BC@B@DED:CCC@BBBBCCCDDAD@BB?BCB@BBBBCBCCCCCCDCC@@;?@<;5;AABAAAB?B?B;;7;BBAAABD?BBCBBB?BD;??@399999+3;;<ABBBBB(AB??>?A??:AB:=:=A==6;7;AAAA7<;6;A@B>A8;;C=BAB?A@@?AAAABAAABBBBBBCC???@@AA?CB??@A?@-00>=900:C
@ATNG8:04971:05056
GATGGTAGACATATCGTACTCTTTGTACTCATTCGTTTCGGAAGAGACAGGTACGTTAATAGTTAATAGCGTACTTCTTTTTCTTGCTTTCGTGGTATTCTTGCTAGTTACACTAGCCATCCTTACTGCGCTTCGATTGTGTGCGTACTGCTGCAATATTGTTAACGTGAGTCTTGTAAAACCTTCTTTTTACGTTTACTCTCGTGTTAAAAATCTGAATTCTTCTAGAGTTCCTGATCTTCTGGATACACTCATGTGCACCTACCATCTTAATTGCGAAGTCT
+
BCACADEBBBBBBGCCCCCBBBD>CCCCCDCC@BBCC?CD@D?@AACCCC@CCBCCAD:::A@;??BBBBBCBBB?@@@@@1>??BAAB>BBBD?BBB?BA9:8@A9959ACABBB@:?=D=D==;;99::;:>>>><@CC??;;;BBC@@@888<===9=>:><A??>>>B@@8;;ABC5@;>5:7777)7;:;>,////;9;@@A88999+8///9)/*6@=BBBAAAA=C;??B>>>;====B???>;67///999<@;77743---4=4=06;;;=A@A@
@ATNG8:04981:05033
GATGGTAGTGATACAGATCAGACACCAGAAGATCAGGAACTCTAGAAGAATTCAGATTTTTAACACGAGAGTAAACGTAAAAAGAAGGTTTTACAAGACTCACGTTAACAATATTGCAGCAGTACGCACACAATCGAAGCGCAGTAAGGATGGCTAGTGTAACTAGCAAGAATACCACGAAAGCAAGAAAAAGAAGTACGCTATTAACTATTAACGTACCTGTCTCTTCCGAAACGAATGAGTACGAGAGTCAGAGCAGAGCTACCATCGTAATTGTGAAGTCT
+
@;>C?C@@;;6;;;=>@@A;;@@;;15<<5;;ACB=:>:>>;554:4982;69:339;;;+<6:?=8899::986<8;4444$4;7;3;;;0;==9;;;B@?BBB@B@CD?BBC@BEBBCBBBCCBA@@@@A;@@@@<???>CCBB>A<?;:44:<<?@@B?BBBCAA39847A>6?:88818;;68887;,;81855687669*.).955053785557;545;;;9=9==B8=77.777??@?A??777@@A@@@@<<558<<9=;;;;;;A9BBBB>>>>?
@ATNG8:04984:05062
GATGGTAGCACGACACGACGATGTGTACTCATTCGTTTCGGAAGAGACAGGTACGTTAATAGTTAATAGCGTACTTCTTTTTCTTAGCTTCGTGGTATTCTTGCTAGTTACACTAGCCATCCTTACTGCGCTTCGATTGTGTGCGTACTGCTGCAATATTGTTAACGTGAGTCTTGTAAAACCTTCTTTTTACGTTTACTCTCGTGTTAAAAATCTGAATTCTTCTAGAGTTCCTGATCTTCTGGGATGTGTGCGCAGTGCCTACCATCGTAATTGCGAAGTCT
+
BCBC@BB:;;66;;;@@B@966@ACC;<;C;;9<BBD?CC@C@;;;CCAA?AA<;97<7<<<<7<7;??>A:97?833333$//(////(---/)/9:5;=:79?B@A?BBBACA8857AA=B<@@@>>>>@=@DAA7;;AAAC;;;@@A=;::=5:9?<@@<@<@@B>;:;=A=?=CCC5A<A<@@AAA/?=>>F6;;@:;8@@@>99>>>,=///86=5AA=E;;:;;=:>:>>?>>B<====2=///<77;=====>:7=<=9:///9=9>177779==@:
@ATNG8:04994:05036
GATGGTAGATACTCGCTGATACACCCAGAAGATCAGGAACTCTAGAAGAATTCAGATTTTTAACACGAGAGTAAACGTAAAAAGAAGGTTTTACAAGACTCACGTTAACAATATTGCAGCAGTACGCACACAATCGAAGCGCAGTAAGGATGGCTAGTGTAACTAGCAAGAATACCACGAAAGCAAGAAAAAAGAAGTACGCTATTAACTATTAACGTACCTGTCTCTTCCGAAACGAATGAGTACACACTCTCATATGACACTACCATCGTAATTGCGAAGTCT
+
BBCC@CC@@AA@<;;669A?=A;;;/::>8<@@ABA6;6;????>@8=;6;9=?783;;;)=8>=88;;<888;38799999(55.58<<=2<@@@B<;;BCBCB@D@CD@CCC=CABBCDCCBBBCCBDCC@CC:98;A@@AA?>:@>A@A?B@@@CEBB>DBCDBB?BB?DCC?A:888.3394378899%9=7:=<>@9==A6:679>>/818>AAB@BBBBAAA@C?BAD=BBB?BBBBBCBBBAAAA???A@@BBBBBBBB?BAAAAB<?;@B??<?C??
@ATNG8:04979:05117
GATGGTAGTGTCATATGAGAGTGTGTACTCATTCGTTTCGGAAGAGACAGGTACGTTAATAGTTAATAGCGTACTTCTTTTTCTTGCTTTCGTGGTATTCTTGCTAGTTACACTAGCCATCCTTACTGCGCTTCGATTGTGTGCGTACTGCTGCAATATTGTTAACGTGAGTCTTGTAAAACCTTCTTTTTACGTTTACTCTCGTGTTAAAAATCTGAATTCTTCTAGAGTTCCTGATCTTCTGGTCTACTACACTGTACTCTACCATCGTAATTGCGAATTCT
+
@?@C@F9::DDC>?>CDCCCCBBBDAAAB@@@?AAAB>BCAD@AAACCCCAFCCCC@E@BAA?5;59:5<==@=A<9;;;;);B>ABED=BBDMABBB>BB9<;DCCC@CFFBBBGEACBB?B@DFECCAAA?BBBFACCCCCBBCCDC@@@C@@=@AD>@@<@>BBBBBCCCC?A@BCC:C@B=;;;;;*;C;;;0;AA@AAA@A@;AAAA0AAA;;:<?BB?BCBBB;;9;?ABDCBC>B;;7;ABACAABB;;;CCIHDHCB@BBBBCD@D<;;BB=A>AB
@ATNG8:04985:05100
GATGGTAGAGAGAGCTCTCTCATCGTACTCATTCGTTTCGGAAGAGACAGGTACGTTAATAGTTAATAGCGTACTTCTTTTTCTTGCTTCGTGGTATTCTTGCTTAGTTACACTAGCCATCCTTACTGCGCTTCGATTGTGTGCGTACTGCTGCAATATTGTTAACGTGAGTCTTGTAAAACCTTCTTTTTACGTTTACTCTCGTGTTAAAAATCTGAATTCTTCTAGAGTTCCTGATCTTCTGGGCAGACTCTCACACGCCTACCATCGTAACTTGCGAAGTCT
+
DCBB?BAEDEDBBBB:66;;<<>=B@;A<BAA?BCCD?CC@C@@@ACCBB>AAA;;446::;?8@>@A@ABA@@A<=<<<<'//38//)/87;(0//)//)///(/:;6=CDBA;;;=;;;<B=BB??=;;;:>B@@7<;?>==?>>>@@@;<;A<;;;=DD;?;@ABBAAAAA<>>>??/>5;5;;AAA/A>>==5=887?@>>:90////(////>7@6>><AAA>;:;=A;>>@AAA67637.7-----337>>>??@<@AA=B;;7==,--,--774=-//
@ATNG8:04998:04499
GATGGTAGCTCACGTACGTCACACGTACTCATTCGTTTCGGAAGAGACAGGTACGTTAATAGTTAATAGCGTACTTCTTTTTCTTGCTTTCGTGGTATTCTTGCTAGTTACACTAGCCATCCTTACTGCGCTTCGATTGTGTGCGTACTGCTGCAATATTGTTAACGTGAGTCTTGTAAAACCTTCTTTTTACGTTTACTCTCGTGTTAAAAATCTGAATTCTTCTAGAGTTCCTGATCTTCTGGGATGTGTGCGCAGTGCCATCGTAATTGCGAAGTCT
+
AAAA?BBCCA<<==>C;6:@@@>@AAA@AA;;6;;;E?CC@B@;;;BCCDGAAACBAI?BBBC>B>@@@BCCCAA>@BCCC1B@<@A>C6798A@BBB?AA7::@@AA=ABBBCBBB?@??<;8=>?A>8899==>?8==??===@@;;;A===A:;;;=@@;><>???@:;:A166:@A2A9<8::;;;+;>?>?:?@A???B===18888(8898?<@;>>:>=?;;;=9=;>>>?@@::::;1;///339///9>33306------3499=A=C>>=
@ATNG8:05002:04528
GATGGTAGAGAGAGCTCTCTCATCGTACTCATTCGTTTCGGAAGAGACAGGTACGTTAATAGTTAATAGCGTACTTCTTTTTCTTGCTTTCGTGGTATTTCTTGCTTAGTTACACTAGCCATCCTTACTGCGCTTCGATTGTGTGCGTACTGCTGCAATATTGTTAACGTGAGTCTTGTAAAACCTTCTTTTTACGTTTACTCTCGTGTTAAAAATCTTGAATTCTTCTAGAGTTCCTGATCTTCTGGTGAGATATGCATGATGCTACCATGTAATTGCAACGGTCTATC
+
84558<<>CCCCBBA96666;;;;=@;;<C@B?CBBC=BB?B99:==<@@255::83888<<85:388>=?@;;B7=B===+886:;;=6=??A<=000)00*///(/8:5::===8775...4;497>@8588;AA@@<>=<<<<>A>>==A===?5;:>9=>5;5;>?>>>A@A:==??>/=/8179AAA/>>AAA:AA>==BB>>>:>CCB/=>><>A9=9;;47;<//.737)/5667717776:=>BA=<<CBA?;;;;;;??=>>>BB=B867=-3306-,,22
@ATNG8:05010:04526
GATGGTAGATACTCGCTGATACACCCAGAAGATCAGGAACTCTAGAAGAATTCAGATTTTTAACACGAGAGTAAACGTAAAAAGAAGGTTTTACAAGACTCACGTTAACAATATTGCAGCAGTACGCACACAATCGAAGCGCAGTAAGGATGGCTAGTGTAACTAGCAAGAATACCACGAAAGCAAGAAAAAGAAGTACGCTATTAACTATTAACGTACCTGTCTCTTCCGAAACGAATGAGTACGAGAGAGCACACGTGTCTACCATCGTAATTGCGAAGTCT
+
:::@;BBCBCBCCCCCCCEJAA;;;,9>?;@@@@?@>B=@@?9:9D>AA?C@@??AAA@@/@=A@@::9?787A;>>@<===*:>89.9994:BC?ABBBBCBBD?B@CC?CCC@CCAABCBHFGFCBBBCC?BB@@=@BCCFCBB?CAEAA>@CBBCCBB?BCCCCC???<??86?<333/379433779(7>9=>ABCB@AA7;7:=>>5;5;=AAA?BCCBDBC?C>AAC>CCC=BBBBBBCB???A@AABBBBCBBBB@:;6;;==AD@D?BBBB?BBBB
@ATNG8:05016:04494
GATGGTAGTATATCGCGTCGCTATCCAGAAGATCAGGAACTCTAGAAGAATTCAGATTTTTAACACGAGAGTAAACGTAAAAAGAAGGTTTTACAAGACTCACGTTAACAATATTGCAGCAGTACGCACACAATCGAAGCGCAGTAAGGATGGCTAGTGTAACTAGCAAGAATACCACGAAAGCAAGAAAAAGAAGTACGCTATTAACTATTAACGTACCTGTCTCTTCCGAAACGAATGAGTACTGTATCTATGTGTGCGCTACCATCGTAATTGCGAAGTCT
+
>?@A=CBB;;9==99:@:9555559.54;)////::7<69<>669B=@@<?7:@@>>??@,@9;:8>@C@00/;2///::::+:;3;.555&59999999;A==B?B@@@=A<;5;@??@BBCCCCBBB@@@=@A@A?@@?=AA>><??A9985A>>????>A@@:::<??@CB?;>;777)37718:?>?1AB@CBBBB??>>:?6;:>@1819>;;;<@BABBBB@B>BBB=ABB@BBBCDBBBBBBAAAA???CBAAACBBB=@@@@<<6=:AAA@=A?::
@ATNG8:05020:04497
GATGGTAGGCGACATACATACGCGCCAGAAGATCAGGAACTCTAGAAGAATTCAGATTTTTAACACGAGAGTAAACGTAAAAAGAAGGTTTTACAAGACTCACGTTAACAATATTGCAGCAGTACGCACACAATCGAAGCGCAGTAAGGATGGCTAGTGTAACTAGCAAGAATACCACGAAAGCAAGAAAAAGAAGTACGCTATTAACTATTAACGTACCTGTCTCTTCCGAAACGAATGAGTACGTGTGCGACGTGTCTCCTACCATCGTAATTGCGAAGTCT
+
BAAA?DBC@CAA@A@@BCBCBBBBB>AAC@CCCBAB<@<@@BCCAA>AA>A@CAC;;;;;*;<AABGCCCECDG=A@;;:;:*;>;@?BBB<BGCACCCCA@ADC@C@BB@CCC?BBAABBGCCCCCCCCCCACBAA>AAA@@B998:>C@@?@BBDCCCC@BCCBCA?CC@CBB798>>=8?AA>ADDDC/BB?CBBBCBBBB7979AAA1839?BAB?BCA@@CB=@=@AA<ABB?;;;CCCCAAA?@?BBBCBBBCBB@BBB?AA>@BC?B7::A@=AA::
@ATNG8:05020:04508
GATGGTAGTGTCATATGAGAGTGTGTACTCATTCGTTTCGGAAGAGACAGGTACGTTAATAGTTAATAGCGTACTTCTTTTTCTTGCTTTCGTGGTATTCTTGCTAGTTACACTAGCCATCCTTACTGCGCTTCGATTGTGTGCGTACTGCTGCAATATTGTTAACGTGAGTCTTGTAAAACCTTCTTTTTACGTTTACTCTCGTGTTAAAAATCTGAATTCTTCTAGAGTTCCTGATCTTCTGGTCTACTACACTGTACTCTACCATCGTAATTGCGAAGTCT
+
::<B?==BBCB@CA@>CGCCCCCECCA@ADBB?B@AA<@E?C?@;DC>CE:C?AAB@C@CCBB?B?ACBBBBBCC>BBCCB5CC?BADE>CB;;8;CC=BB8<;CCCB@CCCDDBCC@CCC@C@CCCCBBCDACCCC?BDCCBABBCCCECCBCC@C@@>@C?A?B@@@ABAAB=A;;;;.;<@<;;;;;*;A@@@;@BBBCDABCC?BBCB2BBBBHAIIDC@CCDDCBB?B@CCCCBB?BBA?BAAACECCCCBCCCCBBFBB?B:;;BB?A;;;BC?CC;;
@ATNG8:05033:04524
GATGGTAGCTCGCTGATGATATCTCCAGAAGATCAGGAACTCTAGAAGAATTCAGATTTTTAACACGAGAGTAAACGTAAAAAGAAGGTTTTACAAGACTCACGTTAACAATATTGCAGCAGTACGCACACAATCGAAGCGCAGTAAGGATGGCTAGTGTAACTAGCAAGAATACCACGAAAGCAAGAAAAAGAAGTACGCTATTAACTATTAACGTACCTGTCTCTTCCGAAACGAATGAGTACACATCGTCGTGTCGTGCTACCATCGTAATTGCGAAGTCT
+
;;:@7;>=======ABDDCCCBDAA=ABB>BCDBCB@C@DCLCBAA>A?>A?BBBBBCBB2A>ABBCDDCA???8??AAAAB1BB?B;AAA9ABC?B<=;AAEDD@B?BC@CBB@BBBBBCCCHCDCDBBBB?B<;<?BBDDCCCC@E@C;;<<CCCCCBA?AEBBBB?BB?AA:8B::9>48//(/;===0=;8?BBBCAA<;8;=A???;?<@@CAA>ADBBABD@C?AAA<ABB?BBBBBBBCCBBBAABCCCAAACCCC>>>>BBBBB?B@BEBB?B???
@ATNG8:05041:04510
GATGGTAGTATCTGTCTACGAGAGCCAGAAGATCAGGAACTCTAGAAGAATTCAGATTTTTAACACGAGAGTAAACGTAAAAAGAAGGTTTTACAAGACTCACGTTAACAATATTGCAGCAGTACGCACACAATCGTAGCGCAGTAAGGATGGCTAGTGTAACTAGCAAGAATACCACGAAAAGCAAGAAAAAGAAGTACGCTATTAACTATTAACGTACCTGTCTCTTCCGAAACGAATGAGTACTACTCTCAGAGACACACTACCATCGTAATTGCGAAGTCT
+
55;?7<DB@@@@@@@BCCCCCCCCC@BBB=@@@@@@<@:@AD:;9C@CC?F@???AABBB3C?BBDBBBCCBBB<?@ADDDD5@@<@5;;;.;;;5;AAACCC@@?A@CC?BBB?BBBCCCCCBBBDCBBBC?B??@BCA@@BCBA?B@CCC@CCAAACCC?BBDBBB@>><?CB;@@9999+9==9>AAAA3==8=889>>@@C:>:=>?>;>;>EEBB@BCBBA??<?=?CD>CCC@BBBBBABABCBBBCAABBBBBCCDDAA;??AB@@<@<BBBB?@@?@
@ATNG8:05000:04557
GATGGTAGTAGTACACTAGTCATACCAGAAGATCAGGAACTCTAGAAGAATTCAGATTTTTAACATCGAGAGTAAACGTAAAAAGAAGGTTTTACAAGACTCACGTTAACAATATTGCAGCAGTACGCACACAATCGAAGCGCAGTAAGGATGGCTAGTGTAACTATCAAGAATACCACGAAAGCAAGAAAAAGAAGTACGCTATTAACTATTAACGTACCTGTCTCTTCCGAAACGAATGAGTACACACTCTCATATGACACATCGTAATTGCGAAGTCT
+
BC::26===BBBBC?666<<<:::95:44.4;9:9@.92//////939969755595AAB1A4:;845;<:?;;;67748888'8928-333&3::7;<<>;;737/38<<8>??>B@B?CCCFAAACBBCCC@BBA@>ABAA?@995;@CBB?BCCBCBBC?CDBBBB?B@=@@@000@@@8@BB???===,<=9?9;>>AAAA3936:==/636?AAA@CC:::BA?B?BDC>BAC?BBCDBBBBBBBBBCB??@@CCBBBBBBA>>?@,00;;5:@89
@ATNG8:05007:04542
GATGGTAGCGAGCGAGTGTGTATACCAGAAGATCAGGAACTCTAGAAGAATTCAGATTTTTAACACGAGAGTAAACGTAAAAAGAAGGTTTTACAAGACTCACGTTAACAATATTGCAGCAGTACGCACACAATCGAAGCGCAGTAAGGATGGCTAGTGTAACTAGCAAGAATACCACAGAAAGCAAGAAAAAGAAGTACGCTAATTAACTATTAACGTACCTGTCTCTTCCGAAACGAATGAGTACAGAGAGTACGATATGTCTACCATCGTAATTGCGAAGTCT
+
<<<B?B<A<B=<;<?@===BB@BAA7;==9<<>>>B<@<?;;;<;<85598?BB;;;@@G+C@<A<?BBDCCCI>CBBBCCC5CB@C7@@?1;>>:C??A@@B;;69?@?<A??<?@@A@;::?A@@?@@CC@CDBC?CCCBCCCDAJAI;;:;CCCCB=C<@@?BAC@CC@A@@-0000;>*000)38888)8;4:3339///(/4969@?A3948=B@B@BC;;;@C@E@BBE?BCB8;;@@@CBBCBBBBBCCCCCBBBBBBBB?A?????9?9??@A>A??>
@ATNG8:05037:04563
GATGGTAGATATATGCACGCTCTACCAGAAGATCAGGAACTCTAGAAGAATTCAGATTTTTAACACGAGAGTAAACGTAAAAAGAAGGTTTTACAAGACTCACGTTAACAATATTGCAGCAGTACGCACACAATCGAAGCGCAGTAAGGATGGCTAGTGTAACTAGCAAGAATTCCACGAAAGCTAGAAAAAGAAGTACGCTATTAACTATTAACGTACCTGTCTCTTCCGAAACGATTGAGTACACACTCTCATATGACACTACCATCGTAATTGCGAAGTCT
+
:4459=====BBCC;<9;;A@::5=:=@EADDB;;:292444;888533-328:883<;;):4>>789A@A9992:A@@@A@,@@<?5:99&9>@<9;9ABA=@@=@@CI@CBD@BBBCD@AABBCCCBBBB=@A;;5::9@C:::@J@BBC?;;;@CBCC@;99?>>>@C=A5728?=<;3;8////000'0918;=<7;>>@;@;<<@?=@=ABBBC@B;::;:;=@=@@A;@:::<?BBCCC>?>@@>>BA@BD????>?<?9?<<==?;><??@B?BBBB
@ATNG8:05039:04536
GATGGTAGCTCACGTACGTCACACGTACTCATTCGTTTCGGAAGAGACAGGTACGTTAATAGTTAATAGCGTACTTCTTTTTCTTGCTTTCGTGGTATTCTTGCTAGTTACACTAGCCATCCTTACTGCGCTTCGATTGTGTGCGTACTGCTGCAATATTGTTAACGTGAGTCTTGTAAAACCTTCTTTTTACGTTTACTCTCGTGTTAAAAATCTGAATTCTTCTAGTGTTCCTGATGCTTCTGGGTGTATCAGCGAGTATCTACCATCGTAATTGCGAAGTCT
+
>>>>?BBBCB>=<;;<=><A@C999C?>=B;;4;BCC>JGAG@BB;;;;99=<<::7;7;:<<9@?CAB@AACB=9BB===+B>8C<BB=@AAB?C@@<@@699>??B7BBBBA@>=:8BA;C;=9>555;;9=>8=8<><<;=88599>>A::?38555:=3:4777:787;;399:::.:5939ADDC/>?@BB:;;;<?>985559777)5/--6(-(..(.5666782638...339.3---',,,,,,26755788889:;3776755).).3770://-
@ATNG8:05040:04551
GATGGTAGCGCGACGAGCGTAGACCCAGAAGATCAGGAACTCTAGAAGAATTCAGATTTTTAACACGAGAGTAAACGTAAAAAGAAGGTTTTACAAGACTCACGTTAACAATATTGCAGCAGTACGCACACAATCGAAGCGCAGTAAGGATGGCTAGTGTAACTAGCAAGAATACCACGAAAGCAAGAAAAAGAAGTACGCTATTAACTATTAACGTACCTGTCTCTTCCGAAACGAATGAGTACAGAGAGTACGATATGTCTACCATCGTAATTGCGAAGTCT
+
@@?B9=@;;;AAAB@?@BBA:;9BC=CCC@DGECAA?@@CCC;;;B=?<19277388888'738::8888;7;<59949999(55.5.555&55526<BA@@@BB?B?BC?@@@>;;;BCCCCBBCBB@@@B@A;;;6:=>??BBA>B?ABA=ABBBCCBB?BCCCBB>BB@@@<5==BBA:B=><>BDCC3CF?B::8A>>>>:>:>==@:?;?>BBA?AA9::AA>A????5<>>9=;<<@BBBBBBB@A@CBBBC9::;;==:;=:6551:6<<AA7=;==
@ATNG8:05040:04554
GATGGTAGCGAGCGAGTGTGTATACCAGAAGATCAGGAACTCTAGAAGAATTCAGATTTTTAACACGAGAGTAAACGTAAAAAGAAGGTTTTACAAGACTCACGTTAACAATATTGCAGCAGTACGCACACAATCGAAGCGCAGTAAGGATGGCTAGTGTAACTAGCAAGAATACCACGAAAGCAAGAAAAAGAAGTACGCTATTAACTATTAACGTACCTGTCTCTTCCGAAACGAATGAGTACGAGAGTCAGAGCAGAGCTACCATCGTAATTGCGAAGTCT
+
/789;=;B@B;;5555:;;=@@::96;<<6;;9:77)/)/88:9::744-4598:55999';25A@CBCCCDDC=B@::999*:A=A5;;;&9@<59??;6;9BDAF@CC?BBC@BBCBBBBECCCCBCCCC@CCCC?BBBCDBBB>B?BCC@CCCCBCCD@BBBCBB?@@<?AA>AAAC@;A??<?DFFD2BB?C999BBBBB@B?BABB>A=A?BBB@BCBBBCB@C@CCC=CCD@CCBBAAABBBCBBBBBBBB=>=BBBBB@BBBABB?B?CCCC@BA@@
@ATNG8:04998:04599
GATGGTAGTGATACAGATCAGACACCAGAAGATCAGGAACTCTAGAAGAATTCAGATTTTTAACACGAGAGTAAACGTAAAAAGAAGGTTTTACAAGACTCACGTTAACAATATTGCAGCAGTACGCACACAATCGAAGCGCAGTAAGGATGGCTAGTGTAACTAGCAAGAATACCACGAAAGCAAGAAAAAGAAGTACGCTATTAACTATTAACGTACCTGTCTCTTCCGAAACGAATGAGTACAGAGAGTACGATATGTCTACCATCGTAATTGCGAAGTCT
+
:::A?<<<ABCB=<>D999=CBBCB?BBB@CCB@@?9A8@AE;;9A9=>494=9::<>>?+=7ABB=BBBB:=923356>>>+==9=7;;;1;BBFEGFCBAACC@CABB?BBC@BBCCC@AACCCBC;;;DAFDBF@CBBCCBCB?B?@;;8<CBBBBBB?BBBBBC>AB?BDC>AABDE>BA@=??==?.??:?DB?@@C@B;@588>?8=8=?;;:=@??:98C@C@BBB=???>AABBBBBDDDAAABBCABA@AA@@@@=:=:;;;;5;8====8====
@ATNG8:05003:04619
GATGGTAGAGTACAGTGTAGTAGACCAGAAGATCAGGAACTCTAGAAGAATTCAGATTTTTAACACGAGAGTAAACGTAAAAAGAAGGTTTTACAAGACTCACGTTAACAATATTGCAGCAGTACGCACACAATCGAAGCGCAGTAAGGATGGCTAGTGTAACTAGCAAGAATACCACGAAAGCAAGAAAAAGAAGTACGCTATTAACTATTAACGTACCTGTCTCTTCCGAAACGAATGAGTACGAGAGAGCACACGTGTCTACCATCGTAATTGCGAAGTCT
+
@CAA?BCCCCCCCAABCCFGGFCBB?BCEBCCCBCC?A>ACCBBBC?BB?B@ABBBBCCC3B?BB@@BBAC777.7<>ABBB5CE@C@CCC<CCCADBBCCCC998;@CC@CCC?BBBBCCCCCCCCBBBCC@CCBB?BBBBBAAB>C@BCC?CCCCCCCC?BBBAAA@CC?>>>799@??8@99399999.:A?D@??CBAAA;?<??@?<><>BDBB?BCBBCCC?B?BCC>CBB@BBBBBBBCBBBCBBB@BBBBBCC??>>;>::;CB?B?CCCC@C:99
@ATNG8:05007:04593
GATGGTAGAGAGAGCTCTCTCATCGTACTCATTCGTTTCGGAAGAGACAGGTACGTTAATAGTTAATAGCGTACTTCTTTTTCTTGCTTTCGTGGTATTCTTGCTAGTTACACTAGCCATCCTTACTGCGCTTCGATTGTGTGCGTACTGCTGCAATATTGTTAACGTGAGTCTTGTAAAACCTTCTTTTTACGTTTACTCTCGTGTTAAAAATCTTGAATTCTTCTAGAGTTCCTGATCTTCTGGCGCGTATGTATGTCGCCTACCATCGTAATTGCGAAGTCT
+
C@@C@BEGCD@?@@@999<AA;>>CA<AA=BC@DCCL?FCBC=B@?:;<<056==<7<=@@A@7?@CCBBBBCCB@BBBBB3@@;>888.8AA@?B:0,0=5000/99167=;::?B>565;A;AA@@;;;>=ABBB:==@@@@A@@@@@@?>>>;;;;<AA5:7;==@>?>@A=?????2?6;7;BAAA/@@@BB9A??@@@?===:::::+://+/:6:9AA=AAA;;;A=B<?>>>@@;=>=<A?:;;;AA???@A@??5;;=5;;;>>?=B7;;<<767//
@ATNG8:05012:04600
GATGGTAGTCTCAGATAGTCTATAGTACTCATTCGTTTCGGAAGAGACAGGTACGTTAATAGTTAATAGCGTACTTCTTTTTCTTGCTTTCGTAGTATTCTTGCTAGTTACACTAGCCATCCTTACTGCGCTTCGATTGTGTGCGTACTGCTGCAATATTGTTAACGTGAGTCTTGTAAAACCTTCTTTTTACGTTTACTCTCGTGTTAAAAATCTGAATTCTTCTAGAGTTCCTGATCTTCTGGTCTACTACACTGTACTCTACCTTCGTAATTGCGAAGTCT
+
@@@?;>>ACBCDCBAABC;;:BAAAAC?C@@@;A>@@;?B=B=B?CB=CD<?@B@?;@5;4:=:>495=<<==49249::;);A5;:BB<@;A;>@>@>AB9:;9B=@<@BBBCCBC?A@C@D@FDBBBBBE@DCCC@CBBBBBB;;;@A<<:AA=A@@;?A9>8>999>;@@CA9;:DD4=9?99999:(:@@@D:AAC;;:BCCB>AAAA0A@@@@=@?BA>BBBAA@@=@?B@@@DD<@;<8;A@A@ACEECBCDGG@@AA@<@>BACC@C?BACDADBCC
@ATNG8:05012:04606
GATGGTAGGCGACATACATACGCGCCAGAAGATCAGGAACTCTAGAAGAATTCAGATTTTTTAACACGAGAGTAAACGTAAAAAGAAGGTTTTACAAGACTCACGTTAACAATATTGCAACAGTACGCACACAATCGAAGCGCAGTAAGGATGGCTAGTGTAACTAGCAAGAATACCACGAAAGCAAAGAAAAAGATGTACGCTATTAACTATTAACGTACCTGTCTCTTCCGAAACGAATGAGTACTGCGTCTCACTCTCGCCTACCATCGTAATTGCGAAGTCT
+
884;0/::3/0/;::BDGBBACCDC@BBD?AAADCC@C@CCCBBBB?@@=@>?>A;;;;;;$;7B@=CCCCBBDG=F?:::::*;A=@?BCC:CGCAGCCCCBB@@=@=AB?CBB?AAC?B9;:BBBCCBBBB<><<@2;>>?@?>>9=298A?CBBBBA:94:?@@@A47928?=855522'22..'.5555'.....559====8=8988A=A<===AA=B@@@@@?=?:>:>6=00+0;===88<@A<>?A999@@@A8818>>8>@@=<<6=8@???>??><
@ATNG8:05014:04583
GATGGTAGGACGAGCGTCTGAGAGGTACTCATTCGTTTCGGAAGAGACAGGTACGTTAATAGTTAATAGCGTACTTCTTTTTCTTGCTTTCGTGGTATTCTTGCTAGTTACACTAGCCATCCTTACTGCGCTTCGATTGTGTGCGTACTGCTGCAATATTGTTAACGTGAGTCTTGTAAAACCTTCTTTTTACGTTTACTCTCGTGTTAAAAATCTGAATTCTTCTAGAGTTCCTGATCTTCTGGATATGAGTGACTCGTGCTACCATCGTAATTGCGAAGTCT
+
AAAB@CCF@BCBBACGCCC@@ACC@CBBBC::::CDD>CC?C@CCCCCCD@CCCAA?A@DDCC=B=CDECEECCD?AA@@@1@@>BBCC=BCCD@CCCACC>@@BCCC@BBCCCCCC@CCC?B?CCECBBBB?CCCC?CBCBCBCCCCBBBBBAB?BBB?CC?B?BBBBBCCBB=CDDDE;G?B=AAAAA,AB@AA<ABCCICCCCC@DCCC5BBCBB@B@CC?CCCCCCC@C?AABDDD?BAC@CCCCECCBBBCCCCBBBCBA?BAABBB>B<@?CD?CBBB
@ATNG8:05035:04609
GATTAGTGTGTCTCTGAGAGTAGTACTCATTCGTTTCGGAAGAGACAGGTACGTTAATAGTTAATAGCGTACTTCTTTTTCTTGCTTTCGTGGTATTCTTGCTAGTTACACTAGCCATCCTTACTGCGCTTCGATTGTGTGCGTACTGCTGCAATATTGTTAACGTGAGTCTTGTAAAACCTTCTTTTTACGTTTACTCTCGTGTTAAAAATCTGAATTCTTCTAGAGTTCCTGATCTTCTGGAGATACACATGATACTCTACCATCGTAATTGCGAAGTCT
+
@AA>ABA@@@@><=BAAAFCCBBBBBBC;;;;CDD<BB>A?CECCCBB@BCD@A?BACCCC@CADGCBCCCCG?BBDDD5CB?CBBB>BDCCACBB?CB<@@;;;E?BADBBBBBAIBC@B@CBBBCBBD@BBCC?AABBBBCBCBBABA@@C@DCC?BB?@<@@;;;CCCD?BBDFD<D@B?BBBBB2BBBBC>AAAABCAAACACCCD5BAAAA?AALJABBBBBAA=A>AAACBB=@@C=AACBBBEBBBCDDBAAABCB?B999AA@D:;;CCADBBB
@ATNG8:05038:04606
GATGGTAGCGAGCGAGTGTGTATACCAGAAGATCAGGAACTCTAGAAGAATTCAGATTTTTTAACACGAGAGTAAACGTAAAAAGAAGGTTTTACAAGACTCACGTTAACAATATTGCAGCAGTACGCACACAATCGAAGCGCAGTAAGGATGGCTAGTGTAACTAGCAAGAATACCACGAAAGCAAGAAAAAAGAAGTACGCTATTAACTATTAACGTACCTGTCTCTTCCGAAACGAATGAGTACGAGAGTCAGAGCAGAGCTACCATCGTAATTGCGAAGTCT
+
4::;?BAA9;5<<555666==>;A;:>>>:?>B@AB8;7;>>:::=9<;8><794555555#5.5<AA<<CBBCC=BA@@???,?A>A?CBB6;5@.555599995.47<<8AEE@?>BBCAABCCCCBBBLEACBCB?A@CCBBAB7<5<;<5;@@>BBCD@DBBB@@=@@@C??=?BBAA:?99199::::%:===A:A=<@@>;>988?A=A>?;BBC>BBBAABB?B?BCE<@@B=@@??A@AA?????BCCBBBBBBBAACC?CBCDBB?B<A@BB=BB;;
@ATNG8:05027:04673
GATGGTAGAGTATCATGTGTATCTCCAGAAGATCAGGAACTCTAGAAGAATTCAGATTTTTAACACGAGAGTAAACGTAAAAGAAGGTTTTACAAGACTCACGTTAACAATATTGCAGCAGTACGCACACAATCGAAGCGCAGTAAGGATGGCTAGTGTAACTAGCAAGAATACCACGAAAGCAAGAAAAAGAAGTACGCTATTAACTATTAACGTACCTGTCTCTTCCGAAACGAATGAGTACGAGAGAGCACACGTGTCTACCATCGTAATTGCGAAGTCT
+
///93799AB=?;;;@@ABAA959A495?8>@?<BC?B@BCBBCCC@BB9:9:BBCBGDD2D?CCCCCCDDCBB9BC::::.;C@D=AAA9@CD?BBBA@@DBB?B?@?@CAB>ABBBCBCCCBBCCCCCC@BBBB@CCC@;<:B?BACCB?BCCDECCB>@AABBB?CC?;;9:?<998*9=<;===??.>A?AAABBBBAA>A??>?@5:4:@CCC@B@@@;;;?B?BGF>BBB@ABBAABAB???CCCCCCBBBBBBBBBC?BAAABB@C?BBCB?B;;;
@ATNG8:05029:04665
GATGGTAGTGTCAGTGCGCGTCGTCCAGAAGATCAGGAACTCTAGAAGAATTCAGATTTTTAACATCGAGAGTAAACGTAAAAAGAAGGTTTTACAAGACTCACGTTAACAATATTGCAGCAGTACGCACACAATCGAAGCGCAGTAAGGATGGCTAGTGTAACTAGCAAGAATACCACGAAAGCAAGAAAAAGAAGTACGCTATTAACTATTAACGTACCTGTCTCTTCCGAAACGAATGAGTACATAGATATACGTATAGCTACCATCGTAATTGCGAAGTCT
+
44:;8@ABBBBA@;;<A<;6666>?7;AJACCA>>>9>-00@<<9:29=5=78;:00000'04;///8866///8////7;::'//(3,333&38:5::?=867//+/6;;555:69>=@CCHCB:;;DCDBA<>@00-0@@=@D;:8<@B;;:;AABBBBB@CCCAAA?CC@CCC?C?=@=*000)0>@@@0@<7>988>>@@@=B<A===5838BCCB?CDLCCAB?BABAA9::98?AACBBBABBBBBBCBABB@>>>=A==:>888AB>=:A@@?;@@88
@ATNG8:05030:04652
GATGGTAGTGTGTCTCTGAGAGTAGTACTCATTCGTTTCGGAAGAGACAGGTACGTTAATAGTTAATAGCGTAACTTCTTTTTTCTTTGCTTTCGTGGTATTTTGCTAGTTACACTAGCCATCCTTACTGCGCTCGATTGTGTGCGTACTGCTGCAATATTGTTAACGTGAGTCTTGTAAAACCTTCTTTTTTACGTTTACTCTCGTGTTAAAAATCTGAATTCTTCTAGAGTTCCTGATCTTCTGGACAGAGTGTGCAGATACTACCATCGTAATTGCGAAGTCT
+
45:98<=:5544555555<555555555455:7;<<=555857@AAABAB=ABBBC?C>>A@@4949@<;<99455.555555#555)5<>>6666=8<<>>>06595555:556==<;0544.3-333//////89:5>==666?>>595::88;:9958::3:6::9656<<<8=>>==4<29.5;@@@@%=?A><,//0/79///=:????+;;:55.4.//27////-73918///886//6:;A>@@@999999?B>@?@9:4:898;@;@;A:;949999
@ATNG8:05035:04650
GATGGTAGATACTCGCTGATACACCCAGAAGATCAGGAACTCTAGAAGAATTCAGATTTTTAACACGAGAGTAAACGTATAAAGAAGGTTTTACAAGACTCACGTTAACAATATTGCAGCAGTACGCACACAATCGAAGCGCAGTAAGGATGGCTAGTGTAACTAGCAAGAATACCACGAAAGCAAGAAAAAGAAGTACGCTATTAACTATTAACGTACCTGTCTCTTCCGAAACGAATGAGTACTGTATCTATGTGTGCGCTACCATCGTAATTGCGAAGTCT
+
BBBC@CCCCCBB@;66@<BDCCBBB=BBB?BCCBCB@L?DBA???A=BB?B?AA???BBB3B?AAABBBA????8:9::499)55292555&5;;5<A=?@CCCDAC@CC?BCG@AACCBCCCBBDCCCBBB@CDBB?BBBACB??<@?A;;;;DDBCCCC?CABABB>BB>BBC=@@999,9??;?CFHE3AB?B>======>5:5;;=>5;5;?BBB@BCAAACC@D@CA@<CCB<000@@@ACBBBBB9:9AA@???998CC@BB@@>?=??CCCE@D;;;
@ATNG8:05035:04657
GATGGTAGCGCGACGAGCGTAGACCCAGAAGATCAGGAACTCTAGAAGAATTCAGATTTTTAACACGAGAGTAAACGTAAAAAGAAGGTTTTACAAGACTCACGTTAACAATATTGCAGCAGTACGCACACAATCGAAGCGCAGTAAGGATGGCTAGTGTAACTAGCAAGAATACCACGAAAGCAAGAAAAAGAAGTACGCTATTAACTATTAACGTACCTGTCTCTTTCCGAAACGAATGAGTACGATGAGATCTCGTGTGCTACCATCGTAATTGCGAAGTCT
+
@@?B?BCCBBCBCBCCCCCCDCCCC=BCC@EDDDBB@B@BBCBCCA?AC?B>BBBBBBBB3B?CCAAABBABBB<BAAAAAA0@B=B5;::7;CCDCBBBCEDBB?B@AA>ACC?BBCBCCCC@@@DCCCBB?CCCC?BBBB@@@A?B?BBB?ADCCAAAA??AACCB?BB>>>?399???8?@@?BBDDC3BB?B988AABCA:>:>?AD1738<A?A>A@@@?9995:=@CC>CCC?BBBAAABBBBBBBB>===<>>>>>>@@<@D???A;A<CBBC@BB??
@ATNG8:05038:04654
GATGGTAGTGTGTCTCTGAGAGTAGTACTCATTCGTTTCGGAAGAGACAGGTACGTTAATAGTTAATAGCGTACTTCTTTTTCTTGCTTTCGTGGTATTCTTGCTAGTTACACTAGCCATCCTTACTGCGCTTCGATTGTGTGCGTACTGCTGCAATATTGTTAACGTGAGTCTTGTAAAACCTTCTTTTTTACGTTTACTCTCGTGTTAAAAAATCTGAATTCTTCTAGAGTTCCTGATCTTCTGGAGATATCATCAGCGACTACCATCGTAATTGCGAAGTCT
+
=BCC@CBBBBCEBB666;=BBBCBBDAA;;;;4:CCD>CC?C@CCBBBCC@BBBBB@C?BBIF@F?ECCCCCCDC<A@@@@,9@299DF=BBBB=ACD;>>000@AAC@CCCFCBBB?@@B?B?CBA@ACCC?BBBB>BCCBBBBAAABBBBB@@=@AA?BA=B>BABA@AB;;7;BBDF<D=B>;<;<;;%;A;;;0;;@;;9@===29;:;:%;@@BF@C@CC@@@@BCAA6;8;BBCBB>@@D?CBBAABBCECDCICC;;;@=@;:;@@?B?BCBC@CGBB
@ATNG8:05001:04693
GATGGTAGTGATACAGATCAGACACCAGAAGATCAGGAACTCTAGAAGAATTCAGATTTTTAACACGAGAGTAAACGTAAAAAGAAGGTTTTACAAGACTCACGTTAACAATATTGCAGCAGTACGCACACAATCGAAGCGCAGTAAGGATGGCTAGTGTAACTAGCAAGAATACCACGAAAAGCAAGAAAAAAGAAGTACGCTATTAACTATTAACGTACCTGTCTCTTCCGAAACGAATGAGTACTATGTAGAGCTCTATACTACCATCGTAATTGCGAAGTCT
+
??@A@BBDCABABCDCCAAADCCCC@CCC?BBB??@?B?BBB:98C@BC@D@::7:;===+=7CBAAAAACCBC9?9;;:;;*4?8=.:::6;BB@CAAABBB;:8;ADDACCD?AAAACCCCBCCDDCCBB?BCCE?BA@?@@@?<@@B@@>ACCBCCCC?ACCBBB??>8?@>3999:::+:==9::::::%9;88@<AC>CBA65528==.818ACBC@CC@@?BB?B?BCF>CCC?BBBBCCDBAABBBBBBB>>>>@@;::B=A?AA==7><CBAA>A:99
@ATNG8:05005:04691
GATGGTAGGCGACAGTACATACGCGCCAGAAGATCAGGAACTCTAGAAGAATTCAGATTTTTTAACACGAGAGTAAACGTAAAAAGAAGGTTTTACAAGACTCACGTTAACAATATTGCAGCAGTACGCACACAATCGAAGCGCAGTAAGGATGGCTAGTGTAACTAGCAAGAATACCACGAAAGCAAGAAAAAGAAGTACGCTATTAACTATTAACGTACCTGTCTCTTCCGAAACGAATGAGTACGAGAGTCAGAGCAGAGCTACCATCGTAATTGCGAAGTCT
+
A?>A<?==>@=9=///997<</////)/7949;77::)/)/:977:<754.45334555555#5.5@A@@>C@=BB>BBCADED1@@;@<ACC=GGFAFABACCEBB?B@DD@CCC?CBBBBCCCCCCCCCCCB=@C999:BBAABAA<B>CBB@BCCCCBBB@CCFBBB?BA>AAA8:9@??8@>>;99999(:=9?ABBBBABB597:=@>1816=AAB@CBAAAA@9?9;;:.9@?:989BEKEBBBBCBCBBBBBBCBABBCD?B@A=@?<@>BBBB?B:::
@ATNG8:05021:04683
GATGGTAGGTGCACATGAGTGTATCCAGAAGATCAGGAACTCTAGAAGAATTCAGATTTTTAACACGAGAGTAAACGTAAAAAGAAGGTTTTACAAGACTCACGTTAACAATATTGCAGCAGTACGCACACAATCGAAGCGCAGTAAGGATGGCTAGTGTAACTAGCAAGAATACCACGAAAGCAAGAAAAAGAAGTACGCTATTAACTATTAACGTACCTGTCTCTTCCTAAACGAATGAGTACCTCTCAGACGCTCGTCCTACCATCGTAATTGCGAAGTCT
+
BBCB?BCB@C@AACDCCCCHDAA@@<@;;6;BBCCC?B>@@DBAAB=AB<@<@BB;;:;:*:>;;;BCCCGEFD<CCCCCCC5CC@CACCC;CBB?BJCCBCB@@>@@BB?CCC?CCCABBBBCCBCCCAAB@DCCD>@@CCBBBB?B@E@@>@CCCCDCC@BBB???@CF?BBB;??998*:::3:@@@A2@B?BAABABBBB:>:=>??1838?BBBACCBBBCC@B?BEE>@@@????CDBB<AACCCAAACCBBBAA?CDD??:::BC@B=@?BC@FAAA
@ATNG8:05025:04726
GATGGTAGTATATCGCGTCGCTATCCAGAAGATCAGGAACTCTAGAAGAATTCAGATTTTTAACACGAGAGTAAACGTAAAAAGAAGGTTTTACAAGACTCACGTTAACAATATTGCAGCAGTACGCACACAATCGAAGCGCAGTAAGGATGGCTAGTGTAACTAGCAAGAATACCACGAAAGCAAGAAAAAAGAAGTACGCTATTAACTATTAACGTACCTGTCTCTTCCGAAACGAATGAGTACACATCGTCGTGTCGTGCTACCATCGTAATTGCGAAGTCT
+
BBBBDECBBBB@AACCECBCCCBBB>;;;79C@@@@8;8:CB;;9C@CC@C?BAA@@?@?0@=ABAAABCCBBB=??@@@@@1@A=A?BBB8A@DB:;;ACCB@@=@?BB?CCC@CCCCCCCCCBCCDCCCB@BAAC>@@BCBBBB@C@C::;;CDBBCBB@BBBBCB?BB@:9:=@???>8>=?:?BBBBB)BC@E:98?>=>@9=:=>@A5;7;=ACD@CCCAAAB?C?AAC>BBC>AABBAACCCBBBBBBBBBBBBBBBDBB?AAAACC?B?ACBB?BBAA
@ATNG8:05026:04726
GATGGTAGCTATACGTATATCTATGTACTCATTCGTTTCGGAAGAGACAGGTACGTTAATAGTTAATAGCGTACTTCTTTTTCTTGCTTTCTTGGTATTCTTGCTAGTTACACTAGCCATCCTCACTGCGCTTCGATTGTGTGCGTACTGCTGCAATATTGTTAACGTGAGTCTTGTAAAACCTTCTTTTTACGTTTACTCTCGTGTTAAAAAATCTGAATTCTTCTAGAGTTCCTGATCTTCTGGTAGAGCGTGCATATATCTACCATCGTAATTGCGAAGTCT
+
@??CAEBB@BBBF@AADCGCEDC@AA@@@BA@=A;9:6;C@C@BCBBCCC@CCBBB?B@BBCC?B?BDBBBBBCB@BBCCD3BB>BBBB<AB>A>ACD?BB6:9AC<=:;@AAAAAA=???<??>>>>=??A=AA@@;>>@@A>>>>=AA@??@@<;;;=@@<@===<==>==>8=;;;;/;7=8=>AAA/A?;;;3:==>>=8855/58888%/.866262-.*.799885053;===;;5:=>8????A>>=@?@@>>>@@@@A;=>?@??;?077CE7;;==
@ATNG8:05029:04726
GATGGTAGTGTGTCTCTGAGAGTAGTACTCATTCGTTTCGGAAGAGACAGGTACGTTAATAGTTAATAGCGTACTTCTTTTTCTTTGCTTTCGTGGTATTCTTGCTAGTTTACACTAGCCATCCTTTACTGCGCTTCGATTGTGTGCGTACTGCTGCAATATTGTTAACGTGAGTCTTGTAAAACCTTCTTTTTTACGTTTACTCTCGTGTTAAAAATCTGAATTCTTCTAGAGTTCCTGATCTTTCTGGTAGAGCGTGCATATATCTACCATCGTAATTGCGAAGTCT
+
<<5:66:@@ABA@;;=BCGFDDCCBB@;;;;:2:?=<6>A6;69BB?;;0800/0/)/5///=9>=999CC<;:A=:;;;;';99)9AC@=??@A7A@@=<E@@A@B;<;/;AAACCA@<@AA5;;0;AABAAAD@CAAA@CCBBBCG;;;CCCCCCD@CAB?;;6;>AABBBCBBA?AKIKI=B@BAFFGDDE)BAFDD?CBBBCCBA;;5;;;;*;AABA=@@;;7;BAAB<<5;5;BB@;;;.:>?9?BCBBBBB:;;CBBB@@ABB?A@@?AA=A>@@@B?BBBB
@ATNG8:05031:04729
GATGGTAGGCGAGAGTGAGACGCAGTACTCATTCGTTTCGGAAGAGACAGGTACGTTAATAGTTAATAGCGTACTTCTTTTTCTTGCTTTCGTGGTATTCTTGCTAGTTACACTAGCCATCCTTACTGCGCTTCGATTGTGTGCGTACTGCTGCAATATTGTTAACGTGAGTCTTGTAAAACCTTCTTTTTACGTTTACTCTCGTGTTAAAAATCTGAATTCTTCTAGAGTTCCTGATCTTCTGGGATGTGTGCGCAGTGCCTACCATCGTTCCTTCTGAGTCT
+
CBBCACCC?CCAABCCCCCCBEBCDDCCCE@?:>???<@D@F?BBBCCCC@BBBBA?@>ABBB@B@CCAAAABBB>BBBBB1B@>@??@=ABBC?CCC@BB;?>?BBB?AACDCC?<8>AA:>;@AA@AA@A:>>;;7=>>=><>@@@??A<><?5;<A=AA=D8==AAAAA??6;;???5?=C;=====.=A>>>3;;>888>===5;;;;+7===A=B=>?:>BBB===;@=CB>>>>:::9:2:///:66;;:AA??@7;;?;;;;>A=A=B:==AAAA@>
@ATNG8:05033:04719
GATGGTAGCGCGACGAGCGTAGACCCAGAAGATCAGGAACTCTAGAAGAATTCAGATTTTAACACGAGAGTAAACGTAAAAAGAAGGTTTACAAGACTCACGTTAACAATATTGCAGCAGTACGCACACAATCGAAGCGCAGTAAGGATGGCTAGTGTAACTAGCAAGAATACCACGAAAGCAAGAAAAGAAGTACGCTATTAACTATTAACGTACCTGTCTCTTCCGAAACGAATGAGTACGATGAGATCTCGTGTGCTACCATCGTAATTGCGAAGTCT
+
><<C@CCBBC;;;BDBCCBBCC;;;8;CC@ECBB@@>@?BBB::;B?AA>A?@>>99992:?DDCDDDGE??<3<>:;;;;';>;>;>>8;@>:@C>CCDBBB@C@@@>@CC@CCBCDDDCCCBDCCCDC@CCAA?BBBBBBBB>B?B9:8:A@BACBB?BBBAAA?BB?BCB<>>99:,:??;9998*:B>CEAAAABBA:>:>AAB=B<CABBC?BBBBAAA;=:===5=@@>??@CCCB?@@AABB?>>>>>==;;;A@=AA??>A<A=CCCC?BBCB
@ATNG8:05045:04695
GATGGTAGTGTGTCTCTGAGAGTAGTACTCATTCGTTTCGGAAGAGACAGGTACGTTAATAGTTAATAGCGTACTTCTTTTTCTTGCTTTCGTGGTATTCTTGCTAGTTACACTAGCCATCCTTACTGCGCTTCGATTGTGTGCGTACTGCTGCAATATTGTTAACGTGAGTCTTGTAAAACCTTCTTTTTACGTTTACTCTCGTTGTTTAAAAAATCTTGAATTCTTCTAGAGTTCCTGATCTTCTGGGATGTGTGCGCAGTGCCTACCATCGTAATTGCGAAGTCT
+
@499.49;>A@=<<<<<<<<@@A>:9:@959B=AABB>BC@C@CCC@A@B?ABB;;6;?A@BC:;=;ECCHICCCAAAAA@0AB?CDED=CCCG?ABC>CB;;;BLLK@DDCCDECB@CBB?B?AAAC:;;C?BBBB@CICAAB;;;C@@@;<;B>A;<9;B>A@C;;;@@BAB?@>@@@8@?B?CCCCC*;;;;;09@@AAA::4:00+0@@@@%0..),,),(,-(-55:;55268<<<===6;///)/////::?BBB@@@C>BAB?C:9:CE@B?BB@@=AA@A
@ATNG8:05004:04749
GATGGTAGTGTGTCTCTGAGAGATAGTACTCATTCGTTTCGGAAGAGACAGGTACGTTAATAGTTAATAGCGTACTTCTTTTTCTTGCTTTCGTGGTATTCTTGCTAGTTACACTAGCCATCCTTACTGCGCTTCGATTGTGTGCGTACTGCTGCAATATTGTTAACGTGAGTCTTGTAAAACCTTCTTTTTACGTTTACTCTCGTGTTAAAAATCTGAATTCTTCTAGAGTTCCTGATCTTCTGGAGATATCATCAGCGAGCTACCATCGTAATTGCGAAGTCT
+
65-/+/===>==665=55/77///:::799=<<8<>>@7<<?B966>>>6626<<<=9=9=<<;;@<<==>99499344444$485::==5;;;>:>><699)//:779.5559;;>@:><<7;7;>CCCCCD<@AAB-00@88<000:<::796737--(--0535/4499555.55555&57<7=>>>>+=<@<<)5////;<<;;8BCCC+@;:99.5.596555<<=<9=9555=<;655549<<<<>=@<;;;;;;;=>><49///7727)/4995:555
@ATNG8:05021:04769
GATGGTAGCTCACGTACGTCATACGTACTCATTCGTTTCGGAAGAGACAGGTACGTTAATAGTTAATAGCGTACTTACTTTTTCTTAGCTTTTCGTGGTATTCTTGCTAGTTACACTAGCCATCCTTACTGCGCTTCGATTGTGTGCGTACTGCTGCAATATTGTTAACGTGAGTCTTGTAAAACCTTCTTTTTACGTTTACTCTCGTGTTAAAAATCTGAATTCTTCTAGAGTTCCTGATCTTCTGGATAGCGACGCGATATACTACCATCGTAATTGCGAAGTCTT
+
<BBB?BCBBA;?<<<<<<<>;;;BBBA@A?9:9:DDE=BB>B=9;:AC@@<@B;;;;A6;:@?7??BCC@A;=;@+//6666)69*/4==<;.:<00+/:94;B53788;?=B@BBBBED>AAA<@=@;;;====:>===188=;66///65599677)/./.33.33::??99977.2277:+:5<8<9;;;,=:77;,--6---788;68889*8///50539949=;;>>@=C<AA;;;><>@@=BB;;;BB889888@===???;;;888?;@:>>9=7;=//,
@ATNG8:05028:04754
GATGGTAGCGCGACGAGCGTAGACCCAGAAGATCAGGAACTCTAGAAGAATTCAGATTTTTAACACGAGAGTAAACGTAAAAAGAAGGTTTTACAAGACTCACGTTAACAATATTGCAGCAGTACGCACACAATCGAATCGCAGTAAGGATGGCTAGTGTAACTAGCAAGAATACCACGAAAGCAAGAAAAAGAAGTACGCTATTAACTATTAACGTACCTGTCTCTTCCGAAACGAATGAGTACCTCTCAGACGCTCGTCCTACCATCGTAATTGCGAAGTCT
+
ABCD@DBBBCBBDBCCCCCCDCBBC>CCC@ECBBBB=@=@BBABBC@BB>A;@???ABBB3B?CCCCCCAAACC9BBBCEDD2CC@CACCE;CCC@ABABB@C::;<HLL@BAC=AACCCCECBBBCBBBBD@DBBA?BCCBBBA@>A@CAA?ACCCCCCC?CCBBAA?BC@A@B<?>>><5>==999999.:A>B@??BBB@@7:7:>AA5;5;>BAB?BBBBCBC?B?BDD>BBB?BBBBCBB?BBABCBBBBBBA>>>=AAA<AA??BA?B@BEBB?BA?>
@ATNG8:05033:04742
GATGGTAGTGCGTGAGAGAGAGACCCAGAAGATCAGGAACTCTAGAAGAATTCAGATTTTTAACACGAGAGTAAACGTAAAAAGAAGGTTTTACAAGACTCACGTTAACAATATGCAGCAGTACGCACACAATCGAAGCGCAGTAAGGATGGCTAGTGTAACTAGCAAGAATACCACGAAAGCAAGAAAAAAGAAGTACGCTATTAACTATTAACGTACCTGTCTCTTCCGAAACGAATGAGTACTGTATCTATGTGTGCGCTACCATCTTAATTGCGAAGTCT
+
>>BC?BDCCCCABBCDCCCICCBBB:ABB=@BA@@>9>89=?@AAC@BB?B@BBAAADDD3B?BBBBBBBBBBB=?@BCCCC5CC@C@DDD;DDD@CAAAB@B::8;@AB@CBBBCCDBBBDCBBBBCCCE>ABAA?AAAA:::A=B>A;;7<CBAACDC?BBBA@@>??9?AA;@@BAA8<993::9999%9@<A999EB?>>;><A@@@:=:==AAA?@@@AACB@B?BBD>CCC?BAAACCCAABBBB@>>>@@@A???B==9====5;6;=CCCC?B?::
@ATNG8:05034:04750
GATGGTAGTATATCGCGTCGCTATCCAGAAGATCAGGAACTCTAGAAGAATTCAGATTTTAACACGAGAGTAACGTAAAAGAAGGTTTACAAGACTCACGTTAACAATATTGCAGCAGTACGCACACAATCGAAGCGCAGTAAGGATGGCTAGTGTAACTAGCAAGAATACCACGAAAGCAAGAAAAAGAAGTACGCTATTAACTATTAACGTACCTGTCTCTTCCGAAACGAATGAGTACGAGAGAGCACACGTGTCTACCATCGTAATTGCGAAGTCT
+
>>0006=ACCCCCCCBBBCCBGC;;9;@A<@BDB@A?B@DDCA@;;8;A=A@BA@;;;;.:4:@CCA@A@00,/9////&4:5:.55)5;A=ABBBCCCBA<@<@@<@BB?BFBCBCCCCCCCCBBCC?DCCC<@@AABBBB?C@CAA>ACCCDCAA>ABBBCC?BB?BBC?BBBBD<>?>9===??1?C@C><<AAAA@9;9>@AA5:6:>BAA?CBAA@BB?B?BBE>FAA>ACBCCCCC@AACCBBABABBCC>;;<>:>;;;CD?C?BBBB?B;9:
@ATNG8:05043:04745
GATGGTAGTATCTGCACACTCTGTCCAGAAGATCAGGAACTCTAGAAGAATTCAGATTTTTAACACGAGAGTAAACGTAAAAAGAAGGTTTTACAAGACTCACGTTAACAATATTGCAGCAGTACGCACACAATCGAAGCGCAGTAAGGATGGCTAGTGTAACTAGCAAGAATACCACGAAAGCAAGAAAAAAGAAGTACGCTATTAACTATTAACGTACCTGTCTCTTTCCGAAACGAATGAGTACGTGTGACGTACGTGAGCTACCATCGTAATTGCGAAGTCT
+
BBAA@BCBBBBCBCCCCCDBCBDDD@CCC@CCBB@B<@<@@ABABB?BC@C???=9::::):<ABBDCCCBBBD=9:;DBBB5BC@C5;;;6;CC>AABBBBC;:;;HMIAEBB?BBCCCDCCB@@DCCCCC?BCCB>??BBDDAA>C@DBB?BBABCCCC?BBBBDB?BB????=@?::9,7<<99999:9%0>;>000@@B?@<@:==AB:>:>@BBB?@@B@@999/9<@AC>DCC?CBBCCCBBBBCCBCBCBBBBBBDBBBB@BBB???@D?DCCD<@@AA
@ATNG8:05043:04771
GATGGTAGTATATCGCGTCGCTATCCAGAAGATCAGGAACTCTAGAAGAATTCAGATTTTTAACACGAGAGTAAACGTAAAAAGAAGGTTTTACAAGACTCACGTTAACAATATTGCAGCAGTACGCACACAATCGAAGCGCAGTAAGGATGGCTAGTGTAACTAGCAAGAATACCACGAAAGCAAGAAAAAAGAAGTACGCTATTAACTATTAACGTACCTGTCTCTTCCGAAACGAATGAGTACGTGTGACGTACGTGAGCTACCATCGTAATTGCGAAGTCT
+
<>>C@BBBBBBCCBBCGCCCCCBBD?@@D?@@@AAB<A=ACC;;;DACG?B@BBCBBCCC3B?BBBAAACBBBB=??@BCCA2BA>B@DCC<CCC?AAAAB@B00007??<?AC@CDDBCCCFFDCCCBBCC@BBBC?CABBBBAA>B@CA@>ADCCCBCC?AAACCC?BB@BBB9::A@?8<9939:9999%9B;?;;;??EBB<@:>>AA7:7:@CBB@CCBAABC?B?ACD=BBD?BBBBBBBBAAACAAAAABBABBABCDD?AAABBB?C?BABB?BC98
@ATNG8:05003:04823
GATGGTAGACATATCGTACTCTCTGTACTCATTCGTTTCGGAAGTAGACAGGTACGTTAATAGTTAATAGCGTACTTCTTTTTCTTGCTTTCGTGGTATTCTTGCTAGTTACACTAGCCATCCTTACTCGCCGCTTCGATTGTGTGCGTACTGCTGCAATATTGTTAACGTGAGTCTTGTAAAACCTTCTTTTTACGTTTTACTCTCGTGTTAAAATCTGAATTCTTCTAGAGTTCCTGATCTTCTGGTGTTCTGATCTGTATCACTACCATCGTAATTCGAAG
+
4444055>>@@??@@?==>>><====>=@??>:;5//(/7)/)///667:<9==?@@09,3333,3288@ABB@9<633333$3715522)2988.33:6:=8;7429;.522227::589949386.../(-44(..773799555999558>75594---2-,(,,--/:://55167777,7.5.57575(59////'/5./.655661577)3....)-277(----577050...4493...4333.3;777///38-//9;>>698///5/6/333,2
@ATNG8:05004:04810
GATGGTAGCACGACACGACGATGTGTACTCATTCGTTTCGGAAGAGACAGGTACGTTAATAGTTAATACCGTACTTCTTTTTCTTGCTTTCGTGGTATTCTTGCTAGTTACACTAGCCATCCTTACTGCGCTTCGATTGTGTGCGTACTGCTGCAATATTGTTAACGTGAGTCTTGTAAAACCTTCTTTTTACGTTTACTCTCGTGTTAAAAATCTGAATTCTTCTAGAGTTCCTGATCTTCTGGAGATACACATGATACTCTACCATCGTAATTGCGAAGTCT
+
??<C?BCEBBCB=CDCDCDBBBCDDECCCBAA?ACCC>BDAD@CCCBBBC?CCDBA>A@DBBB?B?BBB>AABBA=BBAAA1BB;?877.:AAB?CBA<@@499;8;<7:>@@@@BC?CBB?B?BAAABAA>=@@@A:==>>??@@?AAA>>>@@:>>@<@@<A=AA:;;?B>?<>A@@@2?4;5:?A?A.>>>AD7<=;;CB=><<07888'29;:B7B=BB@BBBBBBB?@<@ACCCC<?<A>A@@AB@@@A>>>AA@>@A@@<=<<>??;@;>>@@<@A=>
@ATNG8:05012:04791
GATGGTAGGTGCCATGAGTGTATCCAGAAGATCAGGAACTCTAGAAGAATTCAGATTTTTAACACGAGAGTAAACGTAAAAAGAAGGTTTTACAAGACTCACGTTAACAGTATTCAGCAGTACGCACACAATCGAAGCGCAGTAAGGATGGCTAGTGTAACTAGTAAGAGTACCACGAAAGTAAGAAAAAGAAGTACGCTAATTAACTATTAACGTACCTGTCTCTTCCGAAACGAATGAGTAACAGAGAGTACGATATGTCTACCATCGTAATTGCGAAGTCT
+
><;?>@LG@CBC?@BDBBBDCCCCAGCC?CC@@@C>B>ABBBAAA=::9;?BCABBCCC3B?CCCBBBBAAAA:AA@===;,//*/:===00/>5:789585BB<@<>==<>>:>ACBBBB?@BA>:9:B=ADAA;@>>:==//,/5==A=B;898??>=A?@@@@=>>>@@@<AA?>=5;=93:>=>>/>B=A=>>?>77080708@@@=A<???>>;>?B;;;?6;6;AA7???;?::=00*/;;;;@@@>>>?@@@@@@@@@<@????B?B@ACBC?>>==
@ATNG8:05016:04802
GATGGTAGGCGACAGTACATACGCGCCAGAAGATCAGGAAACTCTAGAAGAATTACAGATTTTTTAACACGAGAGTAAACGTAAAAAGAAGGTTTTACAAGACTCACGTTAACAATATTGCAGCAGTACGCACACAATCGAAGCGCAGTAAGGATGTCTAGTGTAACTAGCAAGAATACCACGAAAGCAAGAAAAAGAAGTACGCTATTAACTATTAACGTACCTGTCTCTTCCGAAACGAATGAGTACGAGAGTCAGAGCAGAGCTACCATCGTAATTGCGAAGTCT
+
:<5976;>8>?;;666<<<=<6559<477;)///999)55)5:;998937616)////4:::::#4.3::;;===<<<5:<>BBCC5BC=A=AAA5=>?8BBBB@A@9827=@@=BCC?=:??BBCDBBBCCCCCC?CDDC?ABCACCBA?B@DAABBBCCDCBB?BAAAAB>AB???@@BBBCC<A??<?BCCC3BB?BB@BCABBD@C@DDBB=@=@BBBC@CBBBCCC?B?BCD>CCB?BBBBBBBBBB@B@BBDBABABABBBBB@BBB>BB?B?CDCC@CCBB
@ATNG8:05017:04824
GATGGTAGTATAGAGCTCTACATAGTACTCATTCGTTTCGGAAGAGACAGGTACGTTAATAGTTAATAGCGTACTTCTTTTTCTTGCTTTCGTGGTATTCTTGCTAGTTACACTAGCCATCCTTACTGCGCTTCGATTGTGTGCGTACTGCTGCAATATTGTTAACGTGAGTCTTGTAAAACCTTCTTTTTACGTTTACTCTCGTGTTAAAAATCTGAATTCTTCTAGAGTTCCTGATCTTTCTGGGCAGACTCTGCACACGCCTACCATCGTAATTGCGAAGTCT
+
@@:;05<;@@B@@;=>==<<<===BDDCCC;;8;BBB=BB?B?@@@BCBB=@?AAA>A=A@@>7?;?@@CA??:A6AB?F=1??>D=@@7AB>?498@;>?<9:83:>4:85558=<;8;:<?<AAA9859:5<=<=1889:::<?@@?>=;6660///59:6:6<=>>??@?>9;::::-89>::;;;:*:<===8=@A@???@@@=AAAB/@>>;;7;=@@<>>A??:;7;;>=>=888-/<==6=//-777--/@@@A@@<===;?;;;@A5;6:><<799//
@ATNG8:05026:04825
GATGGTAGCTATACGTATATCTATGTACTCATTCGTTTCGGAAGAGACAGGACGTTAATAGTTAATAGCGTACTTCTTTTTCTTGCTTTCGTGGTATTCTTGCTAGTTACACTAGCCATCCTTACTGCGCTTCGATTGTGTGCGTACTGCTGCAATATTGTTAACGTGAGTCTTGTAAAACCTTCTTTTTACGTTTACTCTCGTGTTAAAAATCTGAATTCTTCTAGAGTTCCTGATCTTCTGGTAGAGCGTGCATATATCTACCATCGTAATTGCGAAGTCT
+
BCDC?CB?>;;;@9;6;;;;AFDCCBBABC;;8;CDD?CIAD@CCDBEBC@BCBB?B?BCCC?C?BBBBBBB>=977778(9=9=99929@>@<AAA=@B?BBBDCC?ACAAAAAC;@@@;>:?ABAAA==:=A??79;AA@@;;=AAAAA?>?<>@@<AA<A;?>>>@@@@@=?===<2<,/,/====,==:::2>=>;:;>=>>=AAAA/B===?<?===:=@>>>??=A=AA???B8==A=ADC?@@@@@AA===AAAA<<6<9::>@;?:??::7;@@@
@ATNG8:05034:04792
GATGGTAGCTCTGCTCTGACTCTCGTACTCATTCGTTTCGGAAGAGACAGGTACGTTTAATAGTTAATAGCGTAACTTCTTTTTCTTTGCTTTCGTGGTATTCTTGCTAGTTACACTAGCCATCCTTACTGCGCTTCGATTGTGTGCGTACTGCTGCAATATTGTTAACGTGAGTCTTGTAAAAACCTTCTTTTTACGTTTACTCTCGTGTTAAAAATCTGAATTCTTCTAGAGTTCCTGATCTTCTGGATACACTCATGTGCACCTACCATCGTAATTGCGAAGTCT
+
<>>>?BCBB;65;<<>>;A>696<<9:5=A:;29<=859:3989:555=A:BAAC?@0:55954.949=9<<<<7<;799999'4;<1455<09:7727//)/9)//55<=8<ABCB@@@:>>?;@9@@@@@AAA7;;AA=BBB;;:AA@@@???ABC?BBB?AA@C=@@BBAAACD@BAA@@@,A>B?BAGDG5CCDBB;A;<:999:5?;>>>:,>999@<@?BC>;;;;;:A;@<@CAAAB8::B?BBBBAAAA@@@@AC@A>ABB=AA@?@D?C@BCBDACC@A
@ATNG8:05036:04821
GATGGTAGCTCTGCTCTGACTCTCGTACTCATTCGTTTCGGAAGAGACAGGTACGTTAATAGTTAATAGCGTACTTCTTTTTTCTTGCTTTCGTGGTATTCTTGCTAGTTACACTAGCCATCCTTACTGCGCTTCGATTGTGTGCGTACTGCTGCAATATTGTTAACGTGAGTCTTGTAAAACCTTCTTTTTACGTTTACTCTCGTGTTAAAAATCTGAATTCTTCTAGAGTTCCTGATCTTCTGGCGCGTATGTATGTCGCCTACCATCGAACCACCTAAGTCT
+
A<<B?@CCC@?ADCBCCBCCCCBBBBB@@@BA?ACCC>BB=@>ACDCCCCAFCCCB@B@CCDD@C?CBCCDCA?@>:;;;;;%;=<9:AA:@;;B:BB><:A000@??A;:;DCCCCC699?;<8>@ABBBBC@BCCD@ECCBCCA@ACCBBABCC?BBB@BC@C>@ABBBCDGE@BCCCC7B?B?BBECC5ICCCC?CHCBBB;;;@<?@@A0BBBBC@C?BB@BCCC@??>A?BBBCBC@BBB?BB@::;;;;AA@@@@@@BBB?@@@@B?B@BC?BB?BBBA
@ATNG8:05041:04826
GATGGTAGCGAGCGAGTGTGTATACCAGAAGATCAGGAACTCTAGAAGAATTCAGATTTTTAACACGAGAGTAAACGTAAAAAGAAGGTTTTACAAACTCACGTTAACAATATTGCTGCAGTACGCACACAATCGAAGCGCAGTAAGGATGGCTAGTGTAACTAGCAAGAATACCACGAAAGCAATAAAAAGAAGTACGCTATTAACTATTAACGTACCTGTCTCTTCCGAAAACGAATGAGTACGATGAGAGAGCTCTCTCTACCATCGTAATTGCGAAGTCT
+
BCCC?CDDBBBBBBBBBCCCBCBBAACDD?BCCCCC6;695<?>:?@BB?B?BBBCCCCD5C@CCDDCCCDDDD>ED?????0>C=C4;;;*;ADD:BBABABB@B@CIADCC@BCBCBCBBCBBBBBBBB?BBBB?A;<;BBDD@B?BCD?CCB:;;;;8;AAA>C@CC@BCC?@@@@?2>90+/:::>000+/>??BBBCC?B?BA@@9>9>A@@A@BBBA@@>2939873&3<<9>@??666;;;@??@DBCC@@ABCBAAA?CCAAAC?B>BBAA<A;;;
@ATNG8:05046:04793
GATGGTAGTATCTGTCTACGAGAGCCAGAAGATCAGGAACTCTAGAAGAATTCAGATTTTTAACACGAGAGTAAACGTAAAAAGAAGGTTTTACAAGACTCACGTTAACAATATTGCAGCAGTACGCACACAATCGAAGCGCAGTAAGGATGGCTAGTGTAACTAGCAAGAATACCACGAAAGCAAGAAAAAGAAGTACGCTATTAACTATTAACGTACCTGTCTCTTCCGAAACGAATGAGTACACACTCTCATATGACACTACATCGTAATTGCGAAGTCT
+
ECCB?BCCBBBBBBDBBCCCCBBBB@CCC@CCBAAB6;6;AA@AAC@AA=A=AABA@AAB2B@CBBBBBBCBBB>AABBBBB5BB?B5;;;6;CD@CCCCBBC;98;@CC?BCC@CCCCCCCCCCCDBBBCC?CCCC?CABB@@@B>C@DBB?BBBCBBBC?AAACCC>AA?AAA?BBBBB=A??;?BBBB3BD@C999CDDDD:>:==?>5;7;@CCB@CBCCBBB>A>BDD>CCE>BABBBBBBBCBBBBBB@@@CCBCCCBBBCCBCC@D:;<CC@BBBA
@ATNG8:04998:04864
GATGGTAGCACGACACGACGATGTGTACTCATTCGTTTCGGAAGAGACAGGTACGTTAATAGTTAATAGCGTACTTCTTTTTCTTGCTTTCGTTGGTATTCTTGCTAGTTTACACTAGCCATCCTTACTGCGCTTCGATTGTGTGCGTACTGCTGCAATATTGTTAACGTGAGTCTTGTAAAACCTTCTTTTTACGTTTACTCTCGTGTTAAAAATCTTGGATTCTTCTAGAGTTCCTGATCTTCTGGATAGCGACGCGATATACTACCATCGTAATTGCGAAGTCT
+
;;;B?B>>B>696>=>@?666;<;;;CC=BCD?<;;@8A@==:>==>?@@<;CB<;898<@AB@C?A@BBBC???977777';>;>:00(/00)0:=00)7<8;783333(3;9=><?;<===:>====A=<=>;>A@@<>==;;;?>>>@@@@@CE:>>@<??<?<A@@@===@@>@????2>9<488888(8>=AA8>=???AB;;;;:@@@,;//*/5660:<7;;5----*-06989990///599:>@@???A>>>?>>>@@@;?;;;@@<@;@@DD<??=>
@ATNG8:05003:04871
GATGTAGGCGAGAGTGAGACGCAGTACTCATTCGTTTCGGAAGAGACAGGTACGTTAATTAGTTAATAGCGTACTTCTTTTTCTTGCTTTCGTGGTATTCTTGCTAGTTACACTAGCCATCCTTACTGCGCTTCGATTGTGTGCGTACTGCTGCAATATTGTTAACGTGAGTCTTGTAAAACCTTCTTTTTACGTTTAACTCTCGTGTTTAAAAATCTTGAATTTCTTACTAGAGTTCCTGATCTTCTGGCGCGTATGTATGTCGCCTACCCATTCGTAAC
+
/////774/05<565<<<55655999:9>;;7:CCD<BB?A=<<?@999:=BA@<5>*0)//616699:@C>=8;7<=>=>+446;88818;;;47336:;4:77337/7;>77588:<CB=C==::///7=5<=@A<;;;>>AAAAAB@====<08576:88=49;;999:==588=>>.=3;4:8:9:+:=;@@6@177///9;<CD7;;;;,;//)/:)//)8:1777:<=55).).38::=3779:==A==<<<;8:8>?>>53322-,,),,22),
@ATNG8:05012:04833
GATGGTAGTATAGAGCTCTACATAGTACTCATTCGTTTCGGAAGAGACAGGTACGTTAATAGTTAATAGCGTACTTCTTTTTCTTGCTTTCGTGGTATTCTTGCTAGTTACACTAGCCATCCTTACTGCGCTTCGATTGTGTGCGTACTGCTGCAATATTGTTAACGTGAGTCTTGTAAAACCTTCTTTTTACGTTTAACTCTTCGTGTTTAAAAATCTGAATTCTTCTAGAGTTCCTGATCTTCTGGGCTGCGCTGATATGCGCTACCATCGTAATTGCGAAGTCT
+
CCCC?BBCCBB;;555;9;=>AAABBBBBDCC@B@@@<@C@D@::;ACBB?BDDEC@C989CB?B?BBBBBBB@B<@AAAA2@??BA==4<>:93:>A=AB?B???BA>>=A???A@<@AA=D=A@@::;>@=B?@>;==>BDBA==>B==888?:889;==8=<???@@@@BD;>;<@>.>-/-/=@@@,=:9:<,818?;;3:>>788)/;;;+;///>595==9<@@>====A<>>ACBA;=<=>2<///====@@@@AA@@?>>;:;;A@@;@:>>@A=CA>>
@ATNG8:05013:04879
GATGGTAGCTCTGCTCTGACTCTCGTACTCATTCGTTTCGGAAGAGACAGGTACGTTTAATAGTTAATAGCGTAACTTCTTTTTCTTTGCTTTCGTGGTATTCTTGCTAGTTACACTAGCCATCCTTACTGCGCTTCGATTGTGTGCGTACTGCTGCAATATTGTTAACGTGAGTCTTGTAAAACCTTCTTTTTACGTTTACTCTCGTGTTAAAAATCTGAATTCTTCTAGAGTTCCTGATCTTCTGGTGTCTGATCTGTATCACTACCATCGTAATTGCGAAGTCT
+
?;?B;BCCC:69CBBBBCCCCA@@BCBAAA@@=@BDD?EC@B?BBA@ACE@BBB;;;,;<@@?A?C@CBB@@00)/:3:9::>,///(4:;<4>AA<7@9925>24:@@@B@DCDDBCCCABBC@C@CCCBBCBC@BCBB@CBBBBBBBCCBBCCDCC?BAA@CC?C?BBCABBCGC?C;;;<.;=@5;;DCC3HCGEG?D;;;BA;;9>2::;:*;>@@C?C@CC?BAA;;:C>A>ACDAAA=@?B?BBBBBGCCCBBCCDE@A@CC?AAABCC@C>AAABAEB@@
@ATNG8:05018:04851
GATGGTATTATCTGCACACTCTGTCCAGAAGATCAGGAACTCTAGAAGAATTCAGATTTTTAACACGAGAGTAAACGTAAAAAGAAGGTTTTACAAGACTCACGTTAACAATATTGCAGCAGTACGCACACAATCGAAGCGCAGTAAGGATGGCTAGTGTAACTAGCAGAATACCACGAAAGCAAGAAAAAGAAGTACGCTATTAACTATTATCGTACCTGTCTCTTCCGAAACGAATGAGTACTGTATCTATGTGTGCGCTACCATCGTAATTGCGAAGTCT
+
BBAA?BBC@CCCCDCCCCBBE?ACC@CCC@;:;BBC8;6:;A::5@<==48:;8984??A2B?BBBBBBBB:9929<?@AAC0A@<@?BBB;BCIACCCCBBCBB>B@BB?ACC?BAAACECCAA@BFCCBB@BBBB>A@A?==>?9?;@AA?ACCCCBCC@BBCCBCBB?ABA5::???8?@@<@@@@@2AA=@;;;@@===7:5;>;;6;>A@>==:>??????<>:>@D;?==:<;;;>>>?>=>EBA;;:>>:::?>??A=AA@@??;?=BCAA>A:99
@ATNG8:05021:04833
GATGGTAGCGCACACATAGATACAGTAACTCATTCGTTTCGGAAGAGACAGGTACGTTAATAGTTAATAGCGTACTTCTTTTTCTTGCTTTCGTGGTATTCTTGCTAGTTACACTAGCCATCCTTACTGCGCTTCGATTGTGTGCGTACTGCTGCAATATTGTTAACGTGAGTCTTGTAAAACCTTCTTTTTACGTTTACTCTCGTGTTAAAAATCTGAATTCTTCTAGAGTTCCTGATCTTCTGGAGATATCATCAGCGAGCTACCATTGTAATTGCGAAGTCT
+
----375--6>>>==?CDCBB=966==9=?==A:>@?@4;;8=8=:9<A;C:BBBBB@C?CB;;6:;9;5==A??@<9:::;':?444@A;?566:>><7<:,//799:9=666666=::>?<@<@@@A;9:B>AABB?CCCAA@;;:>@?@A@@E@BBB?BD@D?BB??@@@;;69>AAA7B<A=ABCCC,@?;;:.599995555;.5555$544/:;=:00,/0===@B?B?AAACBB?@?A=@A;;;@000000>>069BB>:>F899@8<066;>9=?@?
@ATNG8:05035:04841
GATGTAGAGAGACTGTAGCGCACCCAGAAGATCAGGAACTCTAGAAGAATTCAGATTTTTAACACGAGAGTAAACGTAAAAAGAAGGTTTTACAAGACTCACGTTAACAATATTGCAGCAGTACGCACACAATCGAAGCGCAGTAAGGATGGCTAGTGTAGCTAGCAAGAATACCACGAAAGCAAGAAAAAGAAGTACGCTATTAACTATTAACGTACCTGTCTCTTCCGAAACGAATGAGTACGATGAGATCTCGTGTGCTACCATCGTAATTGCGAAGTCT
+
BBBBBBBBCBBBBBBCCCCCCCCD=BBB?BBBAAA<@<@BB??@C?CFAF???=9:999(9<@ACBBCDC??=7=CABBBB5@@=A>BBC=EIHACCBBCCG@?>A@CC@CCB?BCBBBBCDDCCCCCCBB?BCCC?BBBB>>>@<@?BBB?BCCCBBBBBBBCDB?;==:000=?@@BD=BAA=99999(9A>BBBCCABCB@C>AADC=?=?AACB?BBBBABB?B?BDD>BBB?BBCBBBBBBBB>AA@>::79<<9::AB<@????A<A<CBCB?BB??
@ATNG8:05038:04866
GATGGTAGCATCTGCATATCTCACCAGAATCAGGAACTCTAGAAGAATTCAGATTTTTAACACGAGAGTAAACGTAAAAAGAAGGTTTTACAAGACTCACGTTAACAATATTGCAGCAGTACGCACACAATCGAAGCGCAGTAAAGGATGGCTAGTGTAACTAGCAAGAATACCACGAAAGCAAGAAAAAGAAGTACGCTATTAACTATTAACGTACCTGTCTCTTCCGAAACGAATGAGTACAGAGAGTACGATATGTCTACCATCGTAATTGCGAAGTCT
+
BBBB?BB>BDEDBCCDCCCCBA@CACDC@BBBC@B?BBBBBBA=AA>A?BD;:;DDC3C@AAB@A;;:CBD=B??<<<<,<@;@39:9*9>@?BAABB???C<;7:>:>8868>BBG====>>@@:::=8==<<8====;:888*8188A=AC???BCE?@;;;AB?:959AC9??BAA:@??;?BAAA29838ACD@@???<@=AAAA<A=A;::;;==>>;;;8=8=?@6>::49@@@998@@@@A<==@@@@A@>>>BBC=@A@@>B=A>?????C???
@ATNG8:05041:04869
GATGGTAGAGTATCATGTGTATCTCCAGAAGATCAGGAACTCTAGAAGAATTTCAGATTTTTAACACGAGAGTAAACGTAAAAAGAAGGTTTTACAAGACTCACGTTAACAATATTGCAGCAGTACGCACACAATCGAAGCGCAGTAAGGATGGCTAGTGTAACTAGCAAGAATACCACGAAAGCAAGAAAAAAGAAGTACGCTATTAACTATTAACGTACCTGTCTCTTCCGAAACGAATGAGTACATAGATATACGTATAGCTACCATCGTAATTGCGAAGTCT
+
44<=8==>;?;>;;<=??>CBBC@A;@<;290////474:;::77<800+//)/9///777';5;;>B@::555909555555$5>8>6;;;0;995;@@>=>>00,/6>?<?@C?BCCAAAAABBBDCBBEFACCBB?CACCCBCA=A=BAA>ABBBEBBB@CDBBBB>AA?A@@?B???A<A@@;999988%0;500/0>?BBA=A<?<;;1818=@@@>B;;;CCF@C?BBD>CAA=??AAA@99:?A???CAA@>>?:>>>==8<755;>07//>//)/>=7
@ATNG8:05043:04849
GATGGTAGCACGACACGACGATGTGTACTCATTCGTTTCGGAAGAGACAGGTACGTTAATAGTTAATAGCGTACTTCTTTTTCTTGCTTTCGTGGTATTCTTGCTAGTTACACTAGCCATCCTTACTGCGCTTCGATTGTGTGCGTACTGCTGCAATATTGTTAACGTGAGTCTTGTAAAACCTTCTTTTTACGTTTACTCTCGTGTTAAAAATCTGAATTCTTCTAGAGTTCCTGATCTTCTGGACAGAGTGTGCAGATACTACCATCGTAATTGCGAAGTCT
+
=<89.5444;9?555959666<ACBBCCBBCJ@BABF?DC?C@DCCCBFC?B;;:B;@4:5=>:?<?>=?????@6:=B=B+==5;;77.74447;;86;;)////660/338::A>;AAA<B<@???@@>><?===188===@A@@@>>>888A387:;;:5;;;;;==;<<=4665=>1?;A;?????/?A???9?B?>;:::::1////'.//.705(22.557866949-..328=6///566/68<;;<<=??=>>@@@A<?:997617+//::6:::>
@ATNG8:05046:04853
GATGGTAGATACTCGCTGATACACCCAGAAGATCAGGAACTCTAGAAGAATTCAGATTTTTAACACGAGAGTAAACGTAAAAAGAAGGTTTTACAAGACTCACGTTTAACAATATTGCAGCAGTACGCACACAATCGAAGCGCAGTAAGGATGGCTAGTGTAACTAGCAAGAATACCACGAAAGCAAGAAAAAAGAAGTTACGCTATTAACTATTAACGTACCTGTCTCTTCCGAAACGAATGAGTACGAGAGAGCACACGTGTCTACCATCGTAATTGCGAAGTCT
+
:?:B?BBBBBBAB;69@A@B;;;BC<@A@@BBDB;;6;5;97444=8<<>?8777@@ABB3B=@AA997?:BBB<B7:6@@@+=B?=9=BB9BCCADCCBBA>;;;0<=AG@BBB?BBBBBBBCCB;;;BBBA?BAAA>AAAAABBC?B?B;;9;CCCCCBC?AAA????BK?BBB;==B=C6:::@BBABBB'<=98818<<>>>>;>=>>>A=A=@@BBB?AA@::9@=?8>>>8;>?7<=@<???????>>;?@CCCA>====;:5;>>ACC=B;BDBB?B:99
@ATNG8:05047:04837
GATGGTAGACATATCGTACTCTCTGTACTCATTCGTTTCGGAAGTAGACAGGTACGTTAATAGTTAATAGCGTACTTCTTTTTCTTGCTTTCGTGGTATTCTTGCTAGTTACACTAGCCATCCTTACTGCGCTTCGATTGTGTGCGTACTGCTGCAATATTGTTAACGTGAGTCTCGTAAAACCTTCTTTTTACGTTTACTCTCGTGTTAAAAATCTGAATTCTTCTAGAGTTCCTGATCTTCTGGGCAGACTCTCACACGCCTACCATCGTAATTGCGAAGTCT
+
@?;?:C=BCCCBBBCC=>CC@<<<?<<<>;;;7?A@>9?>+0+0/////:<7;?@98391939:59>A@@AAB?:?7@@@=B+B?>A:;:3:B@@499@=AA????<==5;:8:>A??;?AA=A==>:;;:>@:?>==<ABCA@A>>>=@??;;;;5///6//)/16:=>????@@=>>>>/=5:7:BBBB.>=;:;3:>>BAAA@@@9==<=.<==>@<@<@@=@AA>>>@<@=B@;;:?9<887-7<>????AAA==<:;5:==::<99//*/066;<7A??@
@ATNG8:05005:04924
GATGGTAGAGTACAGTGTAGTAGACCAGAAGATCAGGAACTCTAGAAGAATTCAGATTTTTAACACGAGAGTAAACGTAAAAAGAAGGCTTTACAAGACTCACGTTAACAATATTGCAGCAGTACGCACACAATCGAAGCGCAGTAAGGATGGCTAGTGTACTAGCAAGAATACCACGAAAGCAAGAAAAAGAAGTACGCTATTAAACTATTAACGTACCTGTCTCTTCCGAAACGAATGAGTACTATAGACTATCTGAGACTACCATCGACCTCTAGAAGTCT
+
@@AC@CA@BCBCDDDCBBCBCDCCC@CCB@A@AA;;8<@CCCBBBB?BB@B=?>?99999(9@BBBCD999BBD<AABBCCB2;;8;<@@C>BBC@CCECBBBBC?B>AA=A@A>ABCCEBBCCCCBCCCCC@DCBB@BABA>??A=A=A:;6;AA@?@AAABCBBC=@A@CBB=B;@;?8:::8=?@@A1>;<>>>??<;:=088)8>><4;5;=AAC???>888<690///)///)/>?=@B@B@@>=>>?>>BC9::BBBAA>BAFFDC?BB@=<=7;///
@ATNG8:05015:04904
GATGGTAGTCTCAGATAGTCTATAGTACTCATTCGTTTCGGAAGAGACAGGTACGTTAATAGTTAATAGCGTACTTCTTTTTCTTGCTTTCGTGGTATTCTTGCTAGTTACACTAGCCATCCTTACTGCGCTTCGATTGTGTGCGTACTGCTGCAATATTGTTAACGTGAGTCTTGTAAAACCTTCTTTTTACGTTTACTCTCGTGTTAAAAATCTGAATTCTTCTAGAGTTCCTGATCTTCTGGAGATACACATGATACTCTACCTTCGTAATTGCGAAGTCT
+
BAAB9A=BBCBBBEBBAEBA>?:99>@<B:;9?CCCD>BB?DAGHCBBBB8;9@59.99=849.4.94=B=@<;;.4999:)99233??6856=9>@=<=D000=?>A=@@AABBBB:;;C@C@ECA@@BCD@CCBB@CBBBCBB>>><<000@@:000:@A;@;?9:996<=B?9::BB7?;@=9:::9(:9@@@8>?@999@@BB?CCCC1B9::D@C?BB?AACB@@@>@????BBB@BBCGIBB@ADEEEBBBBBBCCE::8:=9:;B=@=AA@@@C;;;
@ATNG8:05023:04908
GATGGTAGCTATACGTATATCTATGTACTCATTCGTTTCGGAAGAGACAGGTACGTTAATAGTTAATAGCGTAACTTCTTTTTCTTGCATTTCGTGGTATTCTTGCTAGTTACACTAGCCATCCTTACTGCGCTTCGATTGTGTGCGTACTGCTGCAATATTGTTAACGTGAGTCTTGATAAAACCTTCTTTTTACGTTTACTCTCGTGTTTAAAAATCTTGAATTTCTTCTAGAGTTCCTGATCTTCTGGTCTACTACACTGTACTCTACCATCGTAATTGCGAAGTTCT
+
00/<:>B>?5;55555==><<BBA<;=@>C?C:CCBB=BB8<8;;;<<==:??9986;+0///)/17766:00)/6499:::)-/06///916679044<298637398828<<@@AAB<@=C<@;<<;::755-6;::058A;:;;=;>>>=<7854:8A7==6858:88666560-,,266&*)*(*5666(,-566.76668877222)2=;=)22836:(//(//(.3768./*.58::877-//86777@@;666///6665>99;6;///985969<9<=@@<@@
@ATNG8:05024:04880
GATGGTAGCGCGACGAGCGTAGACCAGAAGATCAGGAACTCGTAGAAGAATTGCAGATTTTAACACGAGAGTAACGTAAAAGAAGGTTTACAAGACTCACGTTAACAATATTGCAGCAGTACGCACACAATCGAAGCGCAGTAAGGATGGACTGTGTAACTAGCAAGAATACCACGAAAGCAAGAAAAAGAAGTACGCTATTAACGTATTAACGTACCTGTCTCTTCCGAAACGATGAGTACGATGAGATCTCGTGTGACTACCATCGTAATTGCGAAGTCT
+
::::8<<>@:<<<<;;<@>>@@;;6:958;99944./)-------5(--39)4588::>=1=488:3//99//(/65555)77)-(-8/8--(-66:688;<38433,37718888>>==>><<<<<=<=B9558B:>:=;?:6:38//)//8888;;7;==44458<8??;/33;;;3885588888)975:777:775626....55053/.433-3999<==8?8==<3:::333<:::=<?<87967222893...5;;0333877).)/;/-+////
@ATNG8:05030:04881
GATGGTAGCTCACGTACGTCACACGTACTCATTCGTTTCGGAAGAGACAGGTACGTTAATAGTTAATAGCGTACTTCTTTTTCTTGCTTTCGTGGTATTCTTGCTAGTTACACTAGCCATCCTTATTGCGCTTCGATTGTGTGCGTACTGCTGCAATATTGTTTAACGTGAGTCTTGTAAAACCTTCTTTTTACGTTTTACTCTCGTGTTAAAAATCTGAATTCTTCTAGAGTTCCTGATCTTCTGGACGACGCGCACTGACACTACCATCGTAATTGCGAAGTCT
+
:;9;744444:<99;;;;;=@BABBA;;;ABC@CCDJ>BB@DACCCBCCC:;:@@<7>7::44.4.43889::<=8==CCC3CC?A:99.8@@A=B??;?C4999??>@CDCCFBB?566:(/)//)/68883;A=>067?AA;:;??BBA@@>>:===9:;;1;::;9?875>@:>=8==286=678878)//////&.23355...;.3333(36677274..).6678990505666;=8:;;=?>=>==>=>>>>>>;;;;7=9@///<=7<1;;=<8==<>
@ATNG8:05034:04890
GATGGTAGGTGCACATGAGTGTATCCAGAAGATCAGGAACTCTAGAAGAATTCAGATTTTTAACACGAGAGTAAACGTAAAAAGAAGGTTTTACAAGACTCACGTTAACAATATTGCAGCAGTACGCACACAATCGAAGCGCAGTAAGGATGGCTAGTGTAACTAGCAAGAATACCACGAAAGCAAGAAAAAGAAGTACGCTATTAACTATTAACGTACCTGTCTCTTCCGAAACGAATGAGTACGAGAGTCAGAGCAGAGCTACCATCGTAATTGCGAAGTCT
+
>9947:99<>555<<>>@>>><;;=:;;?8@@???@@C@CCC<;;;5;A>B=A@@@@@@?,@;@ABBBCBAADE0;;<;;;;$:;6;2555&5::9<B=B@@@@?<??AA=??B?BBBBCCCCCCDGHECBA=A@@@<@@@@@???;@=A@@=ACCCCCAA?ABBABB?BB?A@A?B??@D>CEB?@@@@@2@C@D?>>B>>==1819;@@:>;;;@@@?AABBABB@C>@@C>CBC@BBBAAACDDC>>>BBBBBBBBAABABB?B?;;AA>>7@@CC@;;;@
@ATNG8:05038:04918
GATGGTAGACATATCGTACTCTCTGTACTCATTCGTTTCGGAAGAGACAGGTACGTTAATAGTTAATAGCGTACTTCTTTTTCTTGCTTTCGTTGGTATTCTTGCTAGTTACACTAGCCATCCTTACTGCGCTTCGATTGTGTGCGTACTGCTGCAATATTGTTAACGTGAGTCTTGTAAAACCTTCTTTTTACGTTTACTCTCGTGTTATAAATCTGAATTCTTCTAGAGTTCCTGATCTTCTGGTGTCTGATCTGTATCACTACCATCGTAATTGCGAAGTCT
+
;<<=:>>?@;DCCCCCDDDAAABBDCCCCBBA@BCCE@CD?B?AA986BC@BBBAA@C?CBBB?B?BCCECBA79438889)9@8@=;<4<90)09=00,/?;:;;=B@<@@AAAAAA9@>A:>:888>??@@;?AAA=A??>??AA?AAAA@@@A;=>>=@A<@;@AAAAADBA<@>>>>3>;A:=???>.>AAAA9A>>==<<<<<:>=AC9A?===;?=;;7>?=>???<@=AA==>A;><=9<@???@>??><<>@AA???A=???>?@<A7::AA<A??@
@ATNG8:05039:04918
GATGGTAGCACGACACGACGATGTGTACTCATTCGTTTCGGAAGAGACAGGTACGTTAATAGTTAATAGCGTACTTCTTTTTCTTGCTTTCGTGGTATTCTTGCTAGTTACACTAGCCATCCTTACTGCGCTTCGATTGTGTGCGTACTGCTGCAATATTGTTAACGTGAGTCTTGTAAAACCTTCTTTTTACGTTTACTCTCGTGTTAAAAATCTGAATTCTTCTAGAGTTCCTGATCTTCTGGAGATATCATCAGCGAGCTACCATCGTAATTGCGAAGTCT
+
==4;05=>9;6=<556;;<<<BB@ABCCCBBB=B:9:.;A5;7;BBBBCC@CCA@@@C@CCDC?C?BBBCCEB?><>AC?C+B@<<998(33337<:86;A9899AAA>BBBBA@AD<@??:?>???@@@@@<@>>A:><@@@=>>A>>>A===@;>>@<>>;><@????====8=>?>?2?5;5;====+=>>>>4>>;;;;;;:;:<;<;,9///=7@68838===888=C<>>BB@@:=<=8:;:@<>>A@A>@@;;=<<<>;>>>?@A>D:>>>><>GAA
@ATNG8:05044:04925
GATGGTAGCGAGCGAGTGTGTATACCAGAAGATCAGGAACTCTAGAAGAATTCAGATTTTTTAACACGAGAGTAAACGTAAAAAGAAGGTTTTACAAGACTCACGTTAACAATATTGCAGCAGTACGCACACAATCGAAGCGCAGTAAGGATGGCTAGTGTAACTAGCAAGAATACCACGAAAGCAAGAAAAAAGAAGTACGCTATTAACTATTAACGTACCTGTCTCTTCCGAAACGAATGAGTACAGAGAGTACGATATGTCTACCATCGTAATTGCGAAGTCT
+
BCCC@BBC?;;=A::6<<<<CDEF@<@;;765544;.4.44436661//*/3;;9;;AAAA$9255;;;<<5555)4944444$45.5.5<<0>>>:>?AAA@=99.58==7;@?8@@@>@CB<;;BB;;<CC?AA;;8;CBAAA?@5;49@B=BBBBBCBB@CCCBAA?AB?ABA??>777)3773337377#7;8;<8>:;>?:;8<88AA;?;?8;;;@CBBBBEC>A>;;;0:<=8<889ABBECCD???BBBBCBA@@???A?BB@>>>5;188::4:::=
@ATNG8:05045:04901
GATGGTAGCTATACGTATATCTATGTACTCATTCGTTTCGGAAGAGACAGGTACGTTAATAGTTAATAGCGTACTTCTTTTTCTTGCTTTCGTGGTATTCTTGCTAGTTACACTAGCCATCCTTACTGCGCTTCGATTGTGTGCGTACTGCTGCAATATTGTTAACGTGAGTCTTGTAAAACCTTCTTTTTACGTTTACTCTCGTGTTAAAAATCTGAATTCTTCTAGAGTTCCTGATCTTCTGGTCTACTACACTGTACTCTACCATCGTAATTGCGAAGTCT
+
CCAA?BDCCBBBBCCCCDCCCCCBBBBBCFAA=ACCC>BD@C?CCCBBBB?CEDBB=?>@CCC@C?BBBBBBCB@;<;;;;1=A>A@A@8ABAB?BCC>BB<>=>BBB?ACCCAAAA;AAA9=9>>>>A@=<9<ACD:=>@>>>A@@@@@AA@:;7;>>=>><><@A@@@AAAA;?@AAA3@<?:77777):<AAA9?;8::9A9:807878(8<==B=A<>><>>>@====A<??>?<>:<<A=>>>B>>>=A@@??ACDC<<<<A>>:::<A<??>>;>AAA
@ATNG8:04999:04953
GATGGTAGTGTCATATGAGAGTGTGTACTCATTCGTTTCGGAAGAGACAGGTACGTTAATAGTTAATAGCGTACTTCTTTTTCTTGCTTTCGTGGTATTCTTGCTAGTTACACTAGCCATCCTTACTGCGCTTCGATTGTGTGCGTACTGCTGCAATATTGTTAACGTGAGTCTTGTAAAACCTTCTTTTTACGTTTACTCTCGTGTTAAAAATCTGAATTCTTCTAGAGTTCCTGATCTTCTGGAGATATCATCAGCGAGCTACCATCGACACTCCAAAGTCT
+
ACDD@CBBBB>>AAAEIHCCBB@ACC;;;B@@;@ABB<BB?B?CBCBCCBACCCCB@D@CCBB?C@CDCCCCBAB;:::;:*;@=A@@@;@AAG@BBEADI?<;:CCDACBBCCDFH?AAC@B?CEECBBBC@CCCB?CCBBCCBBB;;;;CBBB@CDC@CB>@>@AAA@@BBB>AABBC:B?C>;;;;;*;B@@B-00@;;;AA@B;>>>>,>:::CAC@CC@CCCBCCD@C@BBCB@@<@@B=ACCCBBBCDCCBCCCCCBBB5;;;;@@@@CC@ED>DAAB
@ATNG8:05013:04943
GATGGTAGCATCATGCATATCTCACCAGAAGATCAGGAACTCTAGAAGAATTCAGATTTTTAACACGAGAGTAAACGTAAAAAGAAGGTTTTACAAGACTCACGTTAACAATATTGCAGCAGTACGCACACAATCGAAGCGCAGTAAGGATGGCTAGTGTAACTAGCAAGAATACCACGAAAGCAAGAAAAAGAAGTACGCTATTAACTATTAACGTACCTGTCTCTTCCGAAACGAATGAGTACGATGAGAGAGCTCTCTCTACCATCGTAATTGCGAAGTCT
+
??;A9=BBAAD@A;9;CBBBCBBBC?CCC@BBA;;:4568::55/;699+/)/8;;@>>>):1;9600///69:1/344444$9?<@5;;;*:==459@@=BB=C@C@CC@BBA6;;;::A@@EDA@@<AAA=A;:;6;;@AA@BB?A?;;965>>C@@;=:>>:::<6<87=B=488:9<6777/78999(7=87777955596A:>>;;:;;?A@@?<>>????@>9:7:>4>//*//0;@ABBB999C===@@;:;@@@;;:7;::::>:>90000*/8//
@ATNG8:05016:04950
GATGGTAGCGAGCGAGTGTGTATACCAGAAGATCAGGAACTCTAGAAGAATTCAGATTTTTAACACGAGAGTAAACGTAAAAAGAAGGTTTTACAAGACTCACGTTAACAATATTGCAGCAGTACGCACACAATCGAAGCGCAGTAAGGATGGCTAGTGTAACTAGCAAGAATACCACGAAAGCAAGAAAAAGAAGTACGCTATTAACTATTAACGTACCTGTCTCTTCCGAAACGAATGAGTACCTCTCAGACGCTCGTCCTACCATCGTAATTGCGAAGTCT
+
@CAB@BBBCBB@@@BBBBDDDDCAA?ACB@BBBB@@<@>@>>:<<<7<<;><??955555$9;995;;;565==3::>@<<<*>>;:2999&9>?:;CCC@A@A@=A>@@;>@@:>@@?@AA@AHDECCCCC@CCCD>@;;<BA@@=A?B;;:;DBCCCCC@@A@AA??BB?BBC=??BAB;A??:?@A@A/@A=AAACBBCDC?B?@CAB=A<==B@@=@DBBCCCAE??@D>DBB?BBBBBBB?BBBBBBDDAAAACBB=BAA=>>;;?A>A>ABBB?B@??
@ATNG8:05022:04932
GATGGTAGCTCACGTACGTCACACGTACTCATTCGTTTCGGAAGAGACAGGTACGTTAATAGTTAATAGCGTACTTCTTTTTCTTGCTTTCGTGGTATTCTTGCTAGTTACACTAGCCATCCTTACTGCGCTTCGATTGTGTGCGTACTGTTGCAATATTGTTAACTTGAGTCTTGTAAAACCTTCTTTTTACGTCTACTCTCGTGTTAAAAATCTGAATTCTTCTAGAGTTCCTGATCTTCTGGATAGCGACGCGATATACTACCATCGTAATTGCGAAGTCT
+
BBAC@CCCBC>B:;6<<>BCCBDEDCBBBCAA=ABBC>ED@C@BBBCDBB?BCBBB@C@BABC?B?CBCBBB?A@?DCCDC2A@=AAAA<ABAD?D@?;?A<@>????<?BDBCBB?=DAA;A;AA@@:;:><A>>>:>>@>>>@@@@BBB;>>=<>>><BB;@;AA=A@=CCIACCBEF<J@B=@@AAA2ABBBBBBCCDDDCCBA<@@@@*;;CBD@C@CC@BBBBBBC@CABCBBBB?@@@@BBBBCCCCA@ABBCCBBBBB@BBAACC@C=??BB?BB>>
@ATNG8:05029:04937
GATGGTAGGCGAGAGTGAGATGCAGTACTCATTCGTTTCGGAAGAGACAGGTACGTTAATAGTTAATAGCGTACTTCTTTTTCTTGCTTTCGTGGTATTCTTGCTAGTTACACTAGCCATCCTTACTGCGCTTCGATTGTGTGCGTACTGCTGCAATATTGTTAACGTGAGTCTTGTAAAACCTTCTTTTTACGTTTACTCTCGTGTTAAAAATCTGAATTCTTCTAGAGTTCCTGATCTTCTGGATACACTCATGTGCACCTACCATCGTAATTGCGAAGTCT
+
=B>B?BCC@BCBBBBBDDDDCCCCECCCCFAA?BCCC?DE@C@BABBBCC@BC@A@AC?CCCA>B?BBBBBBBB@=??@?@.@A=?BBB<BDCC?CCC?CC>A?@B?><?ECB?>AA<A@A9=9>>>?>???<@ABB9=>AA@;;;AAB@??>>><?>>:=B<A=AB=;;<@A@:>>A@@3?;?6;;??>/????A186;:??>>>A:::;;,:///:5:6>?<A888@@A<A=BB>>>@;>>A;AD@@@@>>;;;<>>AD<;;;68///;;5;16:;;;>>>@
@ATNG8:05031:04956
GATGGTAGTGTCATATGAGAGTGTGTACTCATTCGTTTCGGAAGAGACAGGTACGTTAATAGTTAATAGACGTACTTCTTTTTCTTGCTTTCGTGGTATTCTTGCTAGTTACACTAGCCATCCTTACTGCGCTTCGATTGTGTGCGTACTGCTGCAATATTGTTAACGTGAGTCTTGTAAAACCTTCTTTTTACGTTTACTCTCGTGTTAAAAATCTGAATTCTTCTAGAGTTCCTGATCTTCTGGATAGCGACGCGATATACTACCATCGTAATTGCGAAGTCT
+
<<<B?C@@;C=B=?@=??@===B<<<666<?>>@9;;64<7;8555::>>499555.47;;=B=B?AB;55=>>:@8@===;)4:248;;4<::96;5525<9566AAC@CGCCCBBB@CBB?B?BBCBCCCC@BBBBAFBBBCAA@A;;;CCDCD@CBB?BB>B@CAAAB@ECC?DAAAA7@=A=;;;;;*;AAAA0;;A;;;BBCC@CDDD1@:99@=@?BB>BCBCCCC@E@BCBBBC@<;;@BBBDBCCCAAACBBCCBBBF@CAAABC=B?BCBBACC=;
@ATNG8:05039:04931
GATGGTAGAGTACAGTGTAGTAGACCAGAAGATCAGGAACTCTAGAATAATTCAGATTTTTAACACGAGAGTAAACGTAAAAAGAAGGTTTTACAAGACTCACGTTAACAATATTGCAGCAGTACGCACACAATCGAAGCGCAGTAAGGATGGCTAGTGTAACTAGCAAGAATACCACGAAAGCAAGAAAAAGAAGTACGCTATTAACTATTAACGTACCTGTCTCTTCCGAAACGAATGAGTACGAGAGAGCACACGTGTCTACCATCGAATCACGAAAGTCT
+
@A@A>BICCCCCCBABCCFDDDCCC?BBB@DCCBCC@C?AA@BBBB>BD?B@BA@=>>==.>?ABBBBCBBBB@6>>9::::*;C@C5;;;*:A@>CFCCCCBCC@C@CC@CCD=AAAACCCCAAABBBDCC?CBBB@AA@@?@?><@@CBB?BCCCBAAA@BBBCCC?CC?AAA>ABCCE>AAA>A=<==.=A=B;::A@@@@<?<?AAB5818>???@CBBBBBC>A>ACD>CAA>BBCBFCCAB?A@>>AACAADAA>>>AA<@888@=BB??BCE>B999
@ATNG8:05042:04979
GATGGTAGCATCATGCATATCTCACCAGAAGATCAGGAACTCTAGAAGAATTCAGATTTTTAACACGAGAGTAAACGTAAAAAGAAGGTTTTACAAGACTCACGTTAACAATATTGCAGCAGTACGCACACAATCGAAGCGCAGTAAGGATGGCTAGTGTAACTAGCAAGAATACCACGAGAGCAAGAAAAAGAAGTACGCTATTAACTATTAACGTACCTGTCTCTTCCGAAACGAATGAGTACTATGTAGAGCTCTATACTACCATCGTAATTGCGAAGTCT
+
A=BB?CBCBCGCC;;;CCCCCCCBD?B;;66==>@@=@;>?A:9:A???<?>??>?=<<=)86?ABBAAA>?>=689999:;*4;25.5>>0<;;79669;::00+/2793?AC7::A@ABCDCCCBBCBCC?BBAC?A:::@@??<@@D;;;;ECCDCBA?BCC:99=AB?BBC99:D?=>?:818<<<=.<C=B<>BB@@@B=@>@CCD?@=@CCCD?BBA@@??4949AA=BBB????AABBBBBB??BABCA;;;:@@@@@=ABA@>>;>=CBBB?A:::
@ATNG8:05001:04998
GATGGTAGACATATCGTACTCTCTGTACTCATTCGTTTCGGAAGAGACAGGTACGTTAATAGTTAATAGCGTACTTCTTTTTCTTGCTTTCGTGGTATTCTTGCTAGTTACACTAGCCATCCTTACTGCGCTTCGATTGTGTGCGTACTGCTGCAATATTGTTTAACGTGAGTCTTGTAAAACCTTCTTTTTACGTTTACTCTCGTGTTAAAAATCTGAATTCTTCTAGAGTTCCTGATCTTCTGGCGCATATGTATGTCGCCTACCATGTAATTGCAACGGTCTATCTCAAAGTGCCCA
+
CBBD?CCBBBCCCCCCCCCCCABADDCBBBDC@@@?E=CC::7;B:98BB?AAACC?B?BBBB?D?CABBCBBAA>ABCBC1??998//'//0/38695;>;>BABAA;>>DDDAAA<AAA<?9;;8::>=@<@=>>:>>@@@@@@AAAA?AAAB:<;=8888*8:>AA???BBA5;;:==/=9>988888(8>=>?9?@=;;;=;::4::::*:===A<A=BB<@;<;///0606=A?<=7<<>;<=>=AAA>>>===?AB<A<<9<@@@A=A<=<=8;;5;<777,,,26),,229',
@ATNG8:05004:05020
GATGGTAGCTCTGCTCTGACTCTCGTACTCATTCGTTTCGGAAGAGACAGGTACGTTAATAGTTAATAGCGTACTTCTTTTTCTTGCTTTCGTGGTATTCTTGCTAGTTACACTAGCCATCCTTACTGCGCTTCGATTGTGTGCGTACTGCTGCAATATTGTTAACGTGAGTCTTGTAAAACCTTCTTTTTACGTTTACTCTCGTGTTAAAAATCTGAATTCTTCTAGAGTTCCTGATCTTCTGGCGCTCTGTCACGTCTGCTACCATCGTAATTGCGAAGTCT
+
??;B@CCDCBBBCCCCCCCCDCCCBBBEEDA@=ADDG=BB?B?DCCCBBD@ECCCC?B?BCCC@C@BBBCDCCCC?BA@A@1BB@CCCC>CBCC?AAD>BB;;;AFEH@CCCEDCBB?BAA>A@CCCCBBBB@BBBB?CCCCCCBBBCBBBBBBB?C??=@D@C?AADCBBCAA?BCCKJ<G@B@CBEFD5ECAAA:ACBAAACAA@;????,?@@@B@B@BB@BBBDBBA>A?AAABA@=@?B?BBBCCCCBCCCCCBBBACCC@BBBBBB@C<@@BB=@ACB
@ATNG8:05012:05012
GATGGTAGTATCTGCACACTCTGTCCAGAAGATCAGGAACTCTAGAAGAATTCAGATTTTTAACATCGAGAGTAAACGTAAAAAGAAGGTTTTACAAGACTCACGTTAACAATATTGCAGCAGTACGCACACAATCGAAGCGCAGTAAGGATGGCTAGTGTAACTAGCAAGAATACCACGAAAGCAAGAAAAAAGAAGTACGCTATTAACTATTAACGTACCTGTCTCTTCCGAAACGAATGAGTACTATAGACTATCTGAGACTACCATCGTAATTGCGAAGTCT
+
5>>>?CCCCDBBCCCCBCCCCBDCB@BCC?BB@:;;5;59AB9:9E>@?>A?::0;:@@@0@:>0//88788===58877777'7717,333&37717;98886..(.(.7375627555@>@CBCBDCFC??<?A??;?@AA?A??<@?BBE@CCBBBBBB?BBCBBB?AA=???>??AAA;@@@;888878%8>:?888A@??@7;7:>?@<>;>B@@@>AA???BB>A????:?CC?AAABCBCBBBBBB@@??BBBAAAFCBB?BABBBB@B>BB@@=?@@@
@ATNG8:05013:05025
GATGGTAGCACACGAGATCTCATCGTACTCATTCGTTTCGGAAGAGACAGGTACGTTAATAGTTAATAGCGTACTTCTTTTTCTTGCTTTCGTGGTATTCTTGCTAGTTACACTAGCCATCCTTACTGCGCTTCGATTGTGTGCGTACTGCTGCAATATTGTTAACGTGAGTCTTGTAAAACCTTCTTTTTACGTTTACTCTCGTGTTAAAAATCTGAATTCTTCTAGAGTTCCTGATCTTCTGGATATGAGTGTGCAGATACTACCATCGTAATTGCGAAGTCT
+
@@;@7?DEBCBC;9:@@BECCCCDCCBBBCBB?BCBC>CFAJABBCDCBB@BCBBB@B@CCCC@C?CBBBBBCBB?@@@@@2?A=AABB<ABAB?BBC=AA49999=?;>BCCCAAA?AAA;<<>@@>>>>A<AAAA7;:>>>@AAA???A@@@@<====BA<A<>>>??@@CC<???@@5A=A:>=AAA/AD==<6<>>::;?===56666*6///=9=9CB=AAB@;;;=?=@@@@AA8;:><AAAAAA:::@@>>>@@@@ACC<;66=::6:163==499-/
@ATNG8:05018:04987
GATGGTAGTATATCGCGTTGCTATCCAGAAGATCAGGAACTCTAGAAGAATTCAGATTTTTAACACGAGATAAACGTAAAAAGAAGGTTTTACAAGACTCACGTTAACAATATTGCAGCAGTACGCACACAATCGAAGCGCAGTAAGGATGGCTAGTGTAACTAGCAAGAATACCACGAAAGCAAGAAAAAAGAAGTACGCTATTAACTATTAACGTACCTGTCTCTTCCGAAACGAATGAGTACACACTCTCATATGACACTACCATCGTAATTGCGAAGTCT
+
5:>B@CBB??ACBBCC<;:9CFCCC@BBB@DCC@;<7;>ACC996;:BC=A;>>>88@@@0?=AAAAABBCED>::;CBBB2;;8;=BBB:BDD?BCBBBBD;;:;?CB@CCC?CBBBCCCCCCCBBBBCC@DDAA=BBBA?@971:?A@A?ABBCBCCC?CCBBBB?BB?99939999929<=9888888%8@:>888@GAAB:>:<<@@1838BBBB?BDBBBAA>A?BBB=BBB=@?CBBBBB>>?:;:==>@@BCCCBBBB?BBBBCB@C<@??@=????
@ATNG8:05020:05029
GATGGTAGCACGGAGTCACTCATATCCAGAAGATCAGGAACTCTAGAAGAATTCAGATTTTTAACACGAGAGTAAACGTAAAAAGAAGGTTTTACAAGACTCACGTTAACAATATTGCAGCAGTACGCACACAATCGAAGCGCAGTAAGGCATGGCTAGTGTAACTAGCAAGAATACCACGAAAGCAAGAAAAAAGAAGTACGCTATTAAACTATTAACGTACCTGTCTCTTCCGAAACGAATGAGTACAGAGAGTACGATATGTCTACCATCGTAATTGCGAAGTCT
+
::995877////)/7//5;;;>>><<8<5515<==6616:655:<44.493:5:<B@AAA<+<8<AB???B??>C=;8::999(55.54999&55A6;<@>?>==<?C?C>;>B=9<AAABBCCBBBB;:;?@<?BAA89:@??<:;67)//7718;;;====:==BAAB<A?578:6:888<33333222222$5715<;=<A<96077.----(-)-9<00+9?>?@;C?C577B=@BC?B@@B887@@BBAAABBBBB@@B=>>?A;>9767717+//895889<
@ATNG8:05027:04997
GATGGTAGTGTGTCTCTGAGAGTAGTACTCATTCGTTTCGGAAGAGACAGGTACGTTAATAGTTAATAGCGTACTTCTTTTTCTTGCTTTCGTGGTATTCTTGCTAGTTACACTAGCCATCCTTACTGCGCTTCGATTGTGTGCGTACTGCTGCAATATTGTTAACGTGAGTCTTGTAAAACCTTCTTTTTACGTTTACTCTCGTGTTAAAAATCTGAATTCTTCTAGAGTTCCTGATCTTCTGGGTGTTCAGCGAGTTTTCTACCATCGTAATTGCGAAGTCT
+
AAAB@BCFCCCCBCBCCFCDCBCBCCAAAB@@>@BCD=CC?B>BBCCCCC?BBBBB@D@CCCC?C?CCCCCCCCB=99999'9@?CCDD>DDCC?CCC@CD@CBBCCC?BBBDCCBB>BCC@D?CBBCBBBB@BCCB?CBC@@@CCCCCCCBBAB?CCD?A@>@?CC@@@CBBB@BB@@B7@;@;::999*:AAAC>AAFCCCCCBC@CCCC5DBCBB@D@CC?CCBBBAA>A@CCBBC@>@9:9.9?A=BDEDDA@@@@8@ADD@AAABBB@C@CCCC@CBBA
@ATNG8:05030:04996
GATGGTAGGCGTGTGAGAGTCTGCCCAGAAGATCAGGAACTCTAGAAGAATTCAGATTTTTAACACGAGAGTAAACGTAAAAAGAAGGTTTTACAAGATTCACGTTAACAATATTGCAGCAGTACGCACACAATCGAAGCGCAGTAAGGATGGCTAGTGTAACTAGCAAGAATACCACGAAAGCAAGAAAAAGAAGTACGACTATTAACTATTAACGTACCTGTCTCTTCCGAAACGAATGAGTACAGAGAGTACGATATGTCTACCATCGTAATTGCGAAGTCT
+
CCCC?BBD@ECBB;99AADA@A;;;)5A@?CCCCBB@B?@@CBBAA=<<6;;@B@;;;;;)9:?77855=;<;;39877333$33,35;;;+;7;68@=;?AB::59?>>;@@@<@C;::@@??>AAADA>=<>>>?;@@>88:AA=D8==@;@ABC@@=>:<=@@BB>BD@CBB>A@AA@7??=:=BBBB/>>:=???888=:;5;:>BAB=B=>=788:>??@@AA<A;?@E9;??=??;>887?????BBA@@@CF@>>>>=>;>>>>>A>?<=>>G=A;;:
@ATNG8:05041:04988
GATGGTAGCTATACGTATATCTATGTACTCATTCGTTTCGGAAGAGACAGGTACGTTAATAGTTAATAGCGTACTTCTTTTTCTTGCTTTCGTGGTATTCTTGCTAGTTACACTAGCCATCCTTACTGCGCTTCGATTGTGTGCGTACTGCTGCAATATTGTTAACGTGAGTCTTGTAAAACCTTCTTTTTACGTTTACTCTCGTGTTAAAAATCTGAATTCTTCTAGAGTTCCTGATCTTCTGGGTCTCTCTCTCACGCACTACCATCGTAATTGCGAAGTCT
+
@<=B?BFDDC>CCBBBFHECCCBBBBBBBCBB@BCCC>CC@B?BBBBCDD@CCCCC?B?ABCD@A?A@?@BA@BA>@?CCC1BB>BBBB9AB@@>ABD>BB;>=ABBA?BBBBBB??:???:@9>==???AA=AA@>7=;@>=>=@@EA>>>@@D;<;:4;:3:8=>?@@A@@@<;;;DD;G=A977877(8=::;3;>=>>?<;=>8====.<==>C=A<@@=A:::===;@<@C>>>?<>>AB:AA==>>>>>@>==<D:8:A=@9668838066@@7==@@
@ATNG8:05045:04996
GATGGTAGGCGTGTGAGAGTCTGCCCAGAAGATCAGGAACTCTAGAAGAATTCAGATTTTTAACACGAGAGTAACGTAAAAAGAAGGTTTTCAAGACTCACGTTAACAATATTGCAGCAGTACGCACACAATCGAAGCGCAGTAAGGATGGCTAGTGTAACTAGCAAGAATACCACGAAAGCAAGAAAAAGAAGTACGACTATTAACTATTAACGTACCTGTCTCTTCCGAAACGAATGAGTACGATGAGAGAGCTCTCTCTACCATCGTAATTGCGAAGTCT
+
AA@@=@AB?CBBBAA@CDCBBB:;;29EI@CCBABC@C>@@CB@BB<@@>@?BB@@====,=;>AB988BBBC>BBBBA>?.88173:99+:939@BBCCCBB?B@CA=??@:=;>??@@@@>@@=:::?=BBAA:>>@@>>>><><@@B@B>8:@@AB;@>??CB?BA>CBB<==/0/)///(/<<<=,::6>>>>;;;>>>5;6;???=A=A>::;<AACB@??;?;??@:@BB@B@@@000898:@@@@@@??????BBBD=@@>>>B=A999@@==6//
@ATNG8:05003:05030
GATGGTAGCTATACGTATATCTATGTACTCTTTCGTTTCGGAAGAGACAGGTACGTTAATAGTTAATAGCGTACTTCTTTTTCTTGCTTTCGTGGTATTCTTGCTAGTTACACTAGCCATCCTTACTGCGCTTCGATTGTGTGCGTACTGCTGCAATATTGTTAACGTGAGTCTTGTAAAACCTTCTTTTTACGTTTACTCTCGTGTTAAAAATCTGAATTCTTCTAGAGTTCCTGATCTTCTGGACAGAGTGTGCAGATACTACCATCGTAATTGCGAAGTCT
+
??4<05==ACCCBBBBBCCCBCC@ABBA;<;B:BCCC?CC@C@CDCBBDD@BCCCCAC@CCCB@B?A@CCBBBAA=;;::;);A>A???9?BAA>BAB?BB?AAAAAA=AABBBBBB?CCC?B?AAB88:BC???@?=;;;BAAAAA@@>>988>:;:::8818<@@@B@@@@@=>>>@@5@7;7;?BBB/B@9991676///9;-/*/999+96;:A<@<@@<@@@@===<A>BBAA;:5;>>;@@@B@???AAAB@@@??@@@>B@>====C<@???=AA>>
@ATNG8:05010:05063
GATGGTAGTATAGAGCTCTACATAGTACTCATTCGTTTCGGAAGAGACAGGTACGTTAATAGTTAATAGCGTACTTCTTTTTCTTGCTTTCGTGGTATTCTTGCTAGTTACACTAGCCATCCTTACTGCGCTTCGATTGTGTGCGTACTGCTGCAATATTGTTAACGTGAGTCTTGTAAAACCTTCTTTTTACGTTTACTCTCGTGTTAAAAATCTGAATTCTTCTAGAGTTCCTGATCTTCTGGGTCTACGCTCGTCGCGCTACCATCGTAATTGCGAAGTCT
+
ABDD?CBCABBCCCB=BBCCCCBCDEBAAA;;5;;;;6;C@D?AAAGDBB>@AB??=?=AABB>B@DDCCBBA@>;:::::$786;552)2>>;?BBB?BB<:9:BBB<??A;;;AA<ADD:>8<>><=:::<AAC>;??@A@@@A@@AB>==?>5;;;5;;5;<A??=>=@@@7<<BBB5B=A7;;DED/@@AAA3:;=;;;@@BB=@@@@/?::;=:=<@@<@AA@???=A<A==CCC9<==A:@@>===A>>>>88:?:::D<@@????;@:>?AA<A?>>
@ATNG8:05021:05032
GATGGTAGTGTCAGTGCGCGTCGTCCAGAAGATCAGGAACTCTAGAAGAATTCAGATTTTATCACGAGAGTAAACGTAAAAAGAAGGTTTTACAAGACTCACGTTAACAATATTGCAGCAGTACGCACACAATCGAAGCGCAGTTAGGATGGCTAGTGTAACTAGCAAGAATACCACGAAAGCAAGAAAAAGAAGTACGCTATTAACTATTAACGTACCTGTCTCTTCCGAAACGAATGAGTACTATAGACTATCTGAGACTACCATCGTAATTGCGAAGTCT
+
BABBABBB@A;;===<<;;666;<=:<AB?B;;;AB?A>??:555;5999<8;?777=;0/////07;<8;7;13345555$5:49.555&5<<7=666<>@9:69;@@>BCD@CBBABCFCCCBBAA@;;6;AAA?BABBBAA>AC?B;;6:8?798BC?BBBAAB@CC7993398333,3;9425557(5;6:7;>??>?A=D8>>AA<B=??B@?=?CBBBBC?C>AAE=B??<??A@BBBBBAA@@@B??ACBBBCCCCC@E@??BC?C=@?BB@BDCB
@ATNG8:05023:05039
GATGGTAGTGATACAGATCAGACACCAGAAGATCAGGAACTCTAGAAGAATTCAGATTTTTAACACGAGAGTAAACGTAAAAAGAAGGTTTTACAAGACTCACGTTAACAATATTGCAGCAGTACGCACACAATCGAAGCGCAGTAAGGATGGCTAGTGTAACTATCAAGAATACCACGAAAGCAAGAAAAAAGAAGTACGCTATTAACTATTAACGTACCTGTCTCTTCCGAAACGAATGAGTACCTCTCAGACGCTCGTCCTACATCGTAATTGCGAAGTCT
+
ABBB@BBBBCCCCCCCJCCDCCBBB>ACB>ABBAAADD@DCC995=8<=>A=997??BAB1B579?@BBBABDD=?7;5999'995:8==>2CCCAA<;<A==00-/7;;7?@B@BBAABCCCDBBCBBCCB?CCFC>@@BAAA994;?BBC@CCCCCBBB?BBBAAB?AA=@@@4:9@AA;@@C=@AAA@@'@@=A===BFGAA7;6::>>8=:=?DBC@CDDCBBB?C?BBC?BBB>ABBBBBC@BBAABCBABBB@@@A<@>>>>>>AB>@=@@@@;AAAA
@ATNG8:05025:05036
GATGGTAGTACATGATAGACGACACCAGAAGATCAGGAAACTCTAGAAGAATTCAGATTTTTAACACGAGAGTAAACGTAAAAAGAAGGTTTTACAAGACTCACGTTAACAATATTGCAGCAGTACGCACACAATCGAAGCGCAGTAAGGATGGCTAGTGTAACTAGCAAGAATACCACGAAAGCAAGAAAAAGAAGTACGCTATTAACTATTAACGTACCTGTCTCTTCCGAAACGAATGAGTACGATGAGAGAGCTCTCTCTACCATCGTAATTGCGAAGTCT
+
A@@@?BABBBBDIBB@@@A<???@A=A@C=AB@;;9299)4;;;:<=37/)/600//////$5.5<<::<A00/<3;999777)9=:>:>>>2>IJ@BA<;;@@00-07>><@AC?ABBFCBBCCBBBCCCCCBDDCC>BBCCCCBB?CACCC@CBBBBBBD?ACAACC?BB?BBB?BBCBG:?==9::9:9(9><@??@DFDCC?A<AAAC<B===BA@=@CBAAAA>A>@AD?D@?>@BEBBACCCBBBBBBBBBAA=>??>=?=>=>=BC@C>AABA>A:::
@ATNG8:05032:05077
GATGGTAGGCGACATACATACGCGCCAGAAGATCAGGAACTCTAGAAGAATTCAGATTTTAACACGAGAGTAAACGTAAAAAGAAGGTTTTACAAGACTCACGTTAACAATATTGCAGCAGTACGCACACAATCGAAGCGCAGTAAGGATGGCTAGTGTAACTAGCAAGAATACCACGAAAGCAAGAAAAAGAAGTACGCTATTAACTATTAACGTACCTGTCTCTTCCGAAACGAATGAGTACCTCTCAGACGCTCGTCCTACCATCGTAATTCGAAGTCT
+
5<<<=?;;:=BBCABBBBAA>AB@A?ACC@EBBB;;6:=@@@CDDD?AA7937>@;;;;6:;BACBBB@A@A@8?@;;;;;$5>7<4;;;0;==9>@;@ACA<;7;<@@>B;:8:BCCCDDCBBBDCCC;;:;BBB?BBBABBBB?B@A;;7;BAAA@?A?@??BCD@BB?BBB9>?999,:@@<@BAAA2AA=AAABBB??A=A=>>>B<@;??;;<?AA@ACCB@B>BBF>AAA=@?>?BBB?B@??BBBBDDAAABB<>?>:>>>?BB@C?BAA>A999
@ATNG8:05037:05066
GATGGTAGCACGAGTCACTCATATCCAGAAGATCAGGAACTCTAGAAGAATTCAGATTTTTAACACGAGAGTAAACGTAAAAAGAAGGTTTTACAAGACTCAACGTTAACAATATTGCAGCAGTACGCACACAATCGAAGCGCAGTAAGGATGGCTAGTGTAACTAGCAAGAATACCACGAAAGCAAGAAAAAGAAGTACGCTATTAACTATTAACGCACCTGTCTCTTCCGAAACGAATGAGTACGTTGTGCGACGTGTCTCCTACCATCGTAATTGCGAAGTCT
+
55>B>BB=;::=555;;;<<<<<;;5;==?CCB@>>+0)/7;/46=466:>855433333$34:445;;;;=>>6;;=>>==*;;595:::0;;<9<999//*0787><@>9<A>:=BCCBCBCA@@@@@@<A?A@=C=A;?4849:4:7>??<?DBBA<==9:=8@:B>AA?CA:488877188><=BDFE/??;>>=<<AC66177///65;388===297>87555959?D8=99.55:;;66//(///99<<<<9>>773//..23-./9<?7==::59333
@ATNG8:05013:05107
GATGGTAGGCGACATACATACGCGCCAGAAGATCAGGAACTCTAGAAGAATTCAGATTTTTAACACGAGAGTAAACGTAAAAAGAAGGTTTTACAAGACTCACGTTAACAATATTGCAGCAGTACGCACACAATCGAAGCGCAGTAAGGATGGCTAGTGTAACTAGCAAGAATACCACGAAAGCAAGAAAAAGAAGTACGCTATTAACTATTAACGTACCTGTCTCTTCCGAAACGAATGAGTACGATGAGAGAGCTCTCTCTACCATCGTAATTGCGAAGTCT
+
CC::89;;5;==?;;<;??B;:;@B=@@@6969<<<*0*/:;;:A@?>94>98<:;;;;:':9?@@999C@CEL?B@;;;;;*;A>C;BBB7BAA=ABBBBCDCC@B?BC@BBB@BBBBBBCCDAAACCBAA?ADCC@CBBABBBB@CAEBB@BBBCDDBB?BDCBBB?BB@AAA=AABCD:>>>999999(9=9<A@ABBA?>:=:=;=>0818ACBCABBBB;;;>A>ACC@CBBA@@??AAAABCECBBCBBAA888;;;=;7<///009=;?>=?<8877
@ATNG8:05017:05119
GATGGTAGCGAGCGAGTGTGTATACCAGAAGATCAGGAACTCTAGAAGAATTCAGATTTTTAACACGAGAGTAAACGTAAAAAGAAGGTTTTACAAGACTCACGTTAACAATATTGCAGCAGTACGCACACAATCGAAGCGCAGTAAGGATGGCTAGTGTAACTAGCAAGAATACCACGAAAGCAAGAAAAAGAAGTACGCTATTAACTATTAACGTACCTGTCTCTTCCGAAACGAATGAGTACGATGAGAGAGCTCTCTCTACCATCGTAATTGCGAAGTCT
+
?><B;66CABBCBABACCCCFBBAA?ACC@EBCCBA<@6;:?;;;?<>=9=<@@@BBCCC5CAHCICCCCBCCG=AA;;;;;*;C@B?BBB<BDC?CCBBBBDBB?C@BC@CCC@CCCCBBBBC@@ABBBCFBFDAA@BCCBBBBB?B>BCC@CBBBCCCC?CCBBCB?BB<AAA?CCCCC=BBA=@@??>1?B?BB@@BBCCC?B>A<=>8=8:;@AB>BBCBBDB@B>AAC>CCC@CBBBBBBBBBBBCBBBBBAAAA<<>B@<@=>=9949>B@@??BB?@
@ATNG8:05036:05091
GATGGTAGTATATCGCGTCGCTATCCAGAAGATCAGGAACTCTAGAAGAATTCAGATTTTTAACACGAGAGTAAACGTAAAAGAAGGTTTTACAAGACTCACGTTAACAATATTGCAGCAGTACGCACACAATCGAAGCGCAGTAAGGATGGCTAGTGTAACTAGCAAGAATACCACGAAAGCAAGAAAAAAGAAGTACGCTATTAACTATTAACGTACCTGTCTCTTCCGAAACGAATGAGTACACATCGTCGTGTCGTGCTACCATCGTAATTCGAAGTCT
+
CA<;45<99:<<<@@;555666===9>;::99==99.55::;;;:;7;>?B?BCBA@A@@,=:900..-6----(-/////&5;7<.665&555.5=<<566<<8<8554:@@29;989969<@@<ABBBB@;;:C699A??=@D:?=@;:24=;8;==?8==;7772<86<<87B<=>>6=8515;;;;;'776//.88:;:@;C9;;;?;A==<@?>:====>:>8>28;>9?7748AAABBBBB@@??@CCC@@@@??@@?B?B878AA<@<@@@=@@>>
@ATNG8:05036:05118
GATGGTAGGACGAGCGTCTGAGAGGTACTCATTCGTTTCGGAAGAGACAGGTACGTTAATAGTTAATAGCGTACTTCTTTTTCTTGCTTTCGTGGTATTCTTGCTAGTTACACTAGCCATCCTTACTGCGCTTCGATTGTGTGCGTACTGCTGCAATATTGTTAACGTGAGTCTTGTAAAACCTTCTTTTTACGTTTACTCTCGTGTTAAAAATCTGAATTCTTCTAGAGTTCCTGATCTTCTGGATACACTCATGTGCACCTACCATCGTAATTGCGAAGTCT
+
;<>E@BBB@BBBBB;69BBBBCDD@CBBBCCFACBBC>CB@C@CDCCCBB?BCCCB@D@CBBB?CAEF@@@CBBB9:::99*:?=AACC=BBCD@CBE@BB@BBBABB?BBBBCBDFACBB?B?BCCDCBBC=CCCD?CBBBDBBBCCC@?@BBB?AAC@CC@C?BBBBBBBCC>@@@@@7A>E>;;;;;*;BDCC?CCICEFDCBB5;;;;*;@@BCAEACB?BBCBCBB@B?CAB@@@?@?A@CCDCDCCBBBCCCCAA>@A@>A@::;@<@?CBCC@C;;;
@ATNG8:05043:05117
GATGGTAGCGAGCGAGTGTGTATACCAGAAGATCAGGAACTCTAGAAGAATTCAGATTTTTAACACGAGAGTAAACGTAAAAAGAAGGTTTTACAAGACTCACGTTAACAATATTGCAGCAGTACGCACACAATCGAAGCGCAGTAAGGATGGCTAGTGTAACTAGCAAGAATACCACGAAAGCAAGAAAAAGAAGTACGCTATTAACTATTAACGTACCTGTCTCTTCCGAAACGAATGAGTACGAGAGTCAGAGCAGAGCTACATCGAATCACGAAAGTCT
+
CCBB?CCCBCBBABBBCBBCCCCCG?BBB?ACBBBB?A?BCCBBCC?CD<=:<>?99::;*;=CCDBBBCDBCB9AB;;;;;$:<7<4555&5AA9>ECBBBBBBAE@CC?CCC?CDBBB@@@AAABCCCCGADDBB?BCCCCBBB@D@CBB?BCDCCCBB?BCCBBB@AA>ABC?BBBBC>A??;?AAAB3BC@BAAADCBBB795:>>A;?<@BCBB@CBAAACC@C?CBC=BBAA???CCCBABB@BBBBBABBCCAAAABB@@=>>:>BB@BBD>ECBB
@ATNG8:05046:05090
GATGGTAGATATATGCACGCTCTACCAGAAGATCAGGAACTCTAGAAGAATTCAGATTTTTAACACGAGAGTAAACGTAAAAAGAAGGTTTTACAAGACTCACGTTAACAATATTGCAGCAGTACGCACACAATCGAAGCGCAGTAAGGATGGCTAGTGTAACTAGCAAGAATACCACGAAAGCAAGAAAAAGAAGTACGCTATTAACTATTAACGTACCTGTCTCTTCCGAAACGAATGAGTACACACTCTCATATGACACTACCATCGTAATTGCGAAGTCT
+
@?;B;CDCCCCCCCAAACCCCCC998<DH@DBDBBA7:6;AA??@C@BC@C@????@CCD3C?BBBBBCCEBBA;@?::;;;*;A=A=AAA:BCC@CBCBBBCCC?C?BA=BCC@CDBBBBBBCCCCCCCCC@BBBB?@@BBBAAB?CAC@@>@CBBBBBB?ABBCBB?BA?999<>?BDD=BAA>ACCCD3BB?B===AAA??:>;?@@B8:6:>BBB@BB???BB>A>ADF>DBB?BBBBBBBBCAAAAB?>?AABBBBBBBB@CBBBDD@C<@@@@=?A@?
@ATNG8:05054:04504
GATGGTAGTATATCGCGTCGCTATCCAGAAGATCAGGAACTCTAGAAGAATTCAGATTTTTAACACAGAGAGTAAACGTAAAAAAGAAGGTTTTACAAGACTTCACGTTAACAATATTGCAGCAGTACGCACACAATCGAAGCACAGTAAGGATGGCTAGTGTAACTAGCAAGAATACCACGAAAGCAAGAAAAAGAAGTACGCTATTAACTATTAACGTACCTGTCTCTTCCGAAACGAATGAGTACGAGAGAGCACACGTGTCTACCATCGTAATTGCGAAGTCT
+
<0068<5:;@B@;569<<=///://)/7727977//,/5:<<666?054.4./////777$/)///333889333(38444444#43-3-333&388)////)///8849688289949433;=;;;>>:9:@>>299>:5:>B556:>:><@@@?ABA?A???8?=>?80,0=;000;==099,99929<<<<.9848///:9@>B=B6::>>=F=;;@;;6;BBB@??<?<9::5:BC=??CA@@999<==<999@AA897BBB?@97655;;5<1::8838??=
@ATNG8:05064:04518
GATGGTAGCATCATGCATATCTCACCAGAAGATCAGGAACTCTAGAAGAATTCAGATTTTTAACACGAGAGTAAACGTAAAAAGAAGGTTTTACAAGACTCACGTTAACAATATTGCAGCAGTACGCTCACAATCGAAGCGCAGTAAGGATGGCTAGTGTAACTAGCAAGAATACCACGAAAGCAAGAAAAAGAAGTACGCTATTAACTATTAACGTACCTGTCTCTTCCGAAACGAATGAGTACAGAGAGTACGATATGTCTACCATCGTAATTGCGAAGTCT
+
:;;A?BB;:9;ABCCBAA?DCEDCB@CEE:;:B@A?:>:BCECCBC?CB@B9AA<;;==<+=6::;<<<==BB=33344444$9<6;2555&5>@9>:9:BBA@B=A>;;7;BC?BDCECCBBCBAABCCCC?AABB@FCCDBBCC?B?@;;6;BABBA@D?B==@00+/:6::;8=<:98(333.3===C1BB>CBBBB@BB><><AA::6::>=@@@?AB@A@@@;?;9::/:::3:CB@ABAAA@@@@BBBBBEEAA???BB<<=;;:@<A=AA@>8<=89
@ATNG8:05066:04492
GATGGTAGTATATCGCGTCGCTATCCAGAAGATCAGGAACTCTAGAAGAATTCAGATTTTTAACACGAGAGTAAACGTAAAAAGAAGGTTTTACAAGACTCACGTTAACAATATTGCAGCAGTACGCACACAATCGAAGCGCAGTAAGGATGGCTAGTGTAACTAGCAAGAATACCACGAAAGCAAGAAAAAGAAGTACGCTATTAACTATTAACGTACCTGTCTCTTCCGAAACGAATGAGTACTACTCTCAGAGACACACTACCATCGTAATTGCGAAGTCT
+
;>>C@BCC??@?BCDBBAAAAAABC?<AG@C@AAAA?AAAAABA@C@@@?@?CB<<:DDD5A?BCCCCCCAAAA=AAABCCC1CC=A=@BB7ABB?BACBBC;;;=A@AB?BBB@CCBABCDC;;;BBC@@@?AB@@=@@EBCBDB?B?CCE@AA@@@BBB?DC??@B???=<<=199977)3996>????1?B=BBBAA=<=:+/)//99)/)/:000@DFBBABC=?=?BB>BBC?ABECCCBBBBBBBBBBBBB??<AAA??<??;;;A=A=CCBB?::::
@ATNG8:05074:04522
GATGGTAGAGTATCATGTGTATCTCCAGAAGATCAGGAACTCTAGAAGAATTCAGATTTTAACACGAGAGTAAACGTAAAAGAAGGTTTTACAAGACTCACGTTAACAATATTGCAGCAGTACGCACACATTCGAAGCGCAGTAAGGATGGCTAGTGTAACTAGCAAGAATACCACGAAAAGCAAGAAAATGAAGTACGCTATTAACTATTAACGTACCTGTCTCTTCCGAAACGAATGAGTACGTGTGACGTACGTGAGCTACCATCGTAATTGCGAAGTCT
+
;;;<8<<@@@;;;<AA<>@><;;?@7@<=8==<<5;8;<@?BC@@@?CC@CABBCCCCC;C?BBEBBBAA@@@8@A@A@B9AC>C5;;;*;@?;@@@;;DDDC?C@CC@A??9=??@AABBBBBBD;<;@=:=00+0@@=@A<;6:;@=@;@BBABCCC@CCBAAA???;?::3:=0000*00/)////&/;;6;>==9>BBC@C?BB;;9;?CCCBB@BBBBBBB>@>@DD?DCC??A?CAAABAAAABBCCCBA@@DDCAAA?::::AB=A=??@C?BAAA
@ATNG8:05076:04521
GATGGTAGCTCACGTACGTCACACGTACTCATTCGTTTCGGAAGAGACAGGTACGTTAATAGTTAATAGCGTACTTCTTTTTCTTGCTTTCGTGGTATTCTTGCTAGTTACACTAGCCATCCTTACTGCGCTTCGATTGTGTGCGTACTGCTGCAATATTGTTAACGTGAGTCTTGTAAAACCTTCTTTTTACGTTTACTCTCGTGTTAAAAATCTGAATTCTTCTAGAGTTCCTGATCTTCTGGACGACGCGCACTGACACTACCATCGTAATTGCGAAGTCT
+
@@?A@CCBBCCCBBBB;6;BB@BBCCCBCCAA@ACJJ?CCAD@BBBCCCC@BBB;;:<?BBED@C@DCBBAABCC?AAC@@/>>;?BCE>BBBC@AAA?BB=AAAAAA<??BBBDCC?BA><>:?A;;;@>>:>GED7;;>===??@;;<B???B=>>><AE;><>==??====9;:988*719178===,<;:::+//=666<>>>8====):////)/3897@C>>889=B=BA???B==::5::///<;777///@;;>>::7:::///1717;@@=BB>>
@ATNG8:05086:04500
GATGGTAGGCGACATACATACGCGCCAGAAGATCAGGAACTCTAGAAGAATTCAGATTTTTAACACGAGAGTAAACGTAAAAAGAAGGTTTTACAAGACTCACGTTAACAATATTGCAGCAGTACGCACACAATCGAAGCGCAGTAAGGATGGCTAGTGTAACTAGCAAGAATACCACGAAAGCAAGAAAAAGAAGTACGCTATTAACTATTAACGTACCTGTCTCTTCCGAAACGAATGAGTACGTGTGCGACGTGTCTCCTACCATCGTAATTGCGAAGTCT
+
::<A<AAB?B?BACDCCECCBCB@@>@CC?BBCCBB@B@BCCBAACADD?A>ABCCDDDD3B?BCCCDBBBCDD>A?::999*:C=C=CCC<BDHACECBCCCCC?C?CC?CBB?BBBBDBBB@@@CDCCECADCCC?A???AA@@?BBDCC?BDDDCABB@CCCBBB@BC@AAA=??BBB;AAA>ACCCC3BB@B999BBBBB@B@BBCC:=:=DDCC@CBCBBBA<@=@BC=CCB?AABFCBBAAABBCCCDBBBBBBB?CCD?BBB>CB?B?BCBB@BAAA
@ATNG8:05049:04543
GATGGTAGATATATGCACGCTCTACCAGAAGATCAGGAACTCTAGAAGAATTCAGATTTTTAACACGAGAGTAAACGTAAAAAGAAGGTTTTACAAGACTCACGTTAACAATATTGCAGCAGTACGCACACAATCGAAGCGCAGTAAGGATGGCTAGTGTAACTAGCAAGAATACCACGAAAGCAAGAAAAAGAAGTACGCTATTAACTATTAACGTACCTGTCTCTTCCGAAACGAATGAGTACGTGTGACGTACGTGAGCTACCATCGTAATTGCGAAGTCT
+
:::<8=><AAGHDCAAAIECCCCCC?BCC?CCCBBB@DABBB;;:A?BB?B=@??:9:::(95<>>?>=A=379+99:9994$9=892955&5<<8=BABCCCBB=@<@A?BBB@BCBCBCDCBCCCBBBDDACB@@>ABBBBAAA?C@CCC@BBBBCA;:8:CCABB@CB@CAA?BBAA@;999>BDCCE3BB?A::9???>A1868AAA7;8;ABBB>A;;;AAB?C@CCC>BFF@AAAABBBBBBCCBBABBAAABBAAA@A?A???BB?B?BBBB@CBA@
@ATNG8:05055:04538
GATGGTAGCGCACACATAGATACAGTACTCATTCGTTTCGGAAGAGACAGGTACGTTAATAGTTAATAGCGTAACTTCTTTTTCTTTGCTTTCGTGGTATTCTTGCTAGTTACACTAGCCATCCTTACTGCGCTTCGATTGTGTGCGTACTGCTGCAATATTGTTAACGTGAGTCTTGTAAAACCTTCTTTTTACGTTTACTCTCGTGTTAAAAATCTGAATTCTTCTAGAGTTCCTGATCTTCTGGGTCTCTCTCTCACGCACTACCATCGTAATTGCGAAGTCT
+
:;>>;C@B@CDCBDCAAABCCBBBCAAABCBB@BBBA;AA=@;>>==9;96;>>CC@C?@@==0:69@=999934405:<<<'444(48;<4;;;=8==<=<<469;>@B@CCCBBKKK<;;CAD@EE;;;BAA=A@BA=ACCBCBBBCCCBBBB@A=@BC@BBAC?BBAA@BCCC@BBCCC9B?A>;;;;<*;<<<B,00@A@A@AAA4:999'9>>@A?B@BB?BBC;;;D<@;@AA;;;7;;BB<BBB;;;@@???<000<;;;9????AC=A>B@@@?B;;;
@ATNG8:05058:04548
GATGGTTGTGTGTCTCTGAGAGTAGTACTCATTCGTTTCGGAAGAGACAGGTACGTTAATAGTTAATAGCGTACTTCTTTTTCTTGCTTTCGTGGTATTCTTGCTAGTTACACTAGCCATCCTTACTGCGCTTCGATTGTGTGCGTACTGCTGCAATATTGTTAACGTGAGTCTTGTAAAACCTTCTTTTTACGTTTACTCTCGTGTTAAAAATCTGAATTCTTCTAGAGTTCCTGATCTTCTGGCTCTCGTAGACAGATACTACCATCGTAATTGCGAAGTCT
+
CCCC@C;DDBBBBCCCGCBBBBBBBGABCBBB?ABBD;CC?C?CCCCCCC?DDBBB?C@CCBB?B?CCCCCCCCC?BDDDD2CC?BBCD>CC@A=@BA;A@<@@ACDGACCCDDDCC?CCC?B=CCCCBB@@??CCC?AACBCCDDCAABBBBBB?B??>@F?C@AABCCCECC@CCBBB<B@C?BBBCB2BCBCC=CBDCCCBBBB;@@@@0@@@AB@CACC?BBBBBDD@C?AAABBB@CAB>BCAABCCCCBBBBBBBBBBB@BBBBCB@B799DF@CB??
@ATNG8:05068:04549
GATGGTAGTATCTGCACACTCTGTCCAGAAGATCAGGAACTCTAGAAGAATTCAGATTTTTAACACGAGAGTAAACGTAAAAAAGAATGGTTTTACAAGACTCACGTTAACAATATTGCAGCAGTACGCACACAATCGAAGCGCAGTAAGGATGGCTAGTGTAACTAGCAAGAATACCACGAAAAGCAAGAAAAAAGAAGTTACGCTATTAACTATTAACGTACCTGTCTCTTCCGAAACGAATGAGTACTGTATCTATGTGTGCGCTACCATCGTAATTGCGAAGTCT
+
AAAA?BBBB@>>@@@@;@<;55;66.6BB4600@..(-0---///;6<<0903;8>>@@@.>8<:/00/69;;;5;;////00#//)//3:::.99:6<666;>6668=9;;7;=@8@B;;9@<<66699::5504<<<665<<>>==8:49//,/:::888<6///6::6;;7887,333373(7;<9::::::%97/3;,7778725174;5556;658???:>@?988?7?9:>?8==A7;;;3838:888==B=@@@AB===<@<A;888222.71444:59:55
@ATNG8:05070:04533
GATGGTAGTACATGATAGACGACACCAGAAGATCAGGAACTCTAGAAGAATTCAGATTTTTAACACGAGAGTAAACGTAAAAAGAAGGTTTTACAAGACTCACGTTAACAATATTGCAGCAGTACGCACACAATCGAAGCGCAGTAAGGATGGCTAGTGTAACTAGCAAGAATACCACGAAAGCATGAAAAAGAAGTACGCTATTAACTATTAACGTACCTGTCTCTTTCCGAAACGAATGAGTACCTCTCAGACGCTCGTCATCGTAATTGCGAAGTCT
+
BBBBABDBB@;9:@?;9445/////)//;27/5555.5.5<=<BCB@BC?C>9:6=====)516@@BCBC=CCC=CA;;;;:*;A=A>AAA9BBB?BBBCBDDCC@C@CC?BBB@BBCADDDCCCCBBCCBC@CFCC@BBAABB??>A@CBB@BCCCCCCC@@@ACDD@@A?BCC<=====5>@@ABCCCC3BB?B?>>CDCCB=?=BCCC5867DDCC@CBBAA;::0;<@@@<AAA>ABCC@AA=:9:??@@A@ABCBBBB877?A=A588?83789/
@ATNG8:05076:04542
GATGGTAGTATATCGCGTCGCTATCCAGAAGATCAGGAACTCTAGAAGAATTCAGATTTTTAACACGAGAGTAAACGTAAAAAGAAGGTTTTACAAGACTCACGTTAACAATATTGCAGCAGTACGCACACAATCGAAGCGCAGTAAGGATGGCTAGTGTAACTAGCAAGAATACCACGAAAGCAAGAAAAAGAAGTACGCTATTAACTATTAACGTACCTGTCTCTTCCGAAACGAATGAGTACACATCGTCGTGTCGTGCTACCATCGTAATTGCGAAGTCT
+
:?:B?BBEBBBCCCBCAA@=BAABF=@AA=?@?@@@6;5:BA;;9A=BA?B?@@;;:DBC2C>@@?BBBB???A=??AAAAA2@A=A4;;;.:BC>BBBBCCDDD?B?CC@CBB?BBAABCCCDCCCCCBBB?BC??;@BCBCDBB?C@C@@>@BBBBBBC?BBBCBB?BB?BBB>AA???5<>>;::999.:A?CBAABBA??;?;>>AA:>:>@CAA?ACBBBBC@C?BBB>BBB>A@CCCCAAACCCCAABAAABBBBACCC?C@@@CC?B@BC>>;?A>>
@ATNG8:05076:04548
GATGGTAGTATCTGCACACTCTGTCCAGAAGATCAGGAACTCTAGAAGAATTCAGATTTTTAACACGAGAGTAAACGTAAAAAGAAGGTTTTACAAGACTCACGTTAACAATATTGCAGCAGTACGCACACAATCGAAGCGCAGTAAGGATGGCTAGTGTAACTAGCAAGAATACCACGAAAGCAAGAAAAGGAAGTACGCTATTAACTATTAACGTACCTGTCTCTTCCGAAACGAATGAGTACGTGTGACGTACGTGAGCTACCATCGTAATTGCGAAGTCT
+
?ABB?BC@@@@A@B@CEFCCFCCCCACCC@;;;BBB?C<@@B;<:;5:B?C@BBBBBAAA2B<??AABA@@?>?:?ABDEDD3DC?C5;;;.;AA>B>A?>A<<B<@<<=:=>><>>>====BBCCDCCBA@?@CCD@B@@@BA??4:6;?@<@BCDCCCD>??BBCC?BB?AAA?BB???8<<<9::::+:<A????CEB??A7;7;?@C9=:=?BAA=AA@@???>A?@AA=@@@=A>>?A@B999????@AA@@@??@B7736<833384<3=>7807?<>
@ATNG8:05077:04564
GATGGTAGTATATCGCGTCGCTATCCAGAAGATCAGGAACTCTAGAAGAATTCAGATTTTTAACACGAGAGTAAACGTAAAAAGAAGGTTTTACAAGACTCACGTTAACAATATTGCAGCAGTACGCACACAATCGAAGCGCAGTAAGGATGGCTAGTGTAACTAGCAAGAATACCACGAAAGCAAGAAAAAGAAGTACTCTATTAACTATTAACGTACCTGTCTCTTCCGAAACGAATGAGTACACATCGTCGTGTCGTGCTACCATCGTAATTGCGAAGTCT
+
BBBD?BBBBBCCEBBBCCDCEBBBB@BBB?ABBBBA=A@BBBBCBKACB?CABB;:<CCC5C@AABCCCCB???9?=@AAAA0AC?C@CCB<BBCGCBBCDHEA@<@>AA>BAC>BACBDEGICCCCCCBBB@BBBC?A@@?AAAC?B?B;;8;CCCCCCE?BBBAAB@BB????>A?AA@7;00,0@@@@0@@<BABBAAAAC=B<AA@@<@=<==??<>>??>>><?=?BB9AAB==>>B;;;>C>AABB@AAAAAA>===<<69:?>CC?B?BABHABA;;
@ATNG8:05079:04544
GATGGTAGTATCTGCACACTCTGTCCAGAAGATCAGGAACTCTAGAAGAATTCAGAATTTTTAACACGTGAGTAAACTGTTAAAAAAGATGGTTTTTACAAGACTTCACGTTTAACAATATTGCAGCAGTACGCACACAATCGAAGCGCAGTAAGGATGGCTAGTGTAACTAGCAAGAATACCACGAAAGCATGAAAAAGAAGTACGCATATTAACTATTAACGTACCTGTCTCTTCCTAAACGAATGAGTACTGTTCTATGTGTGCGCTACCATCGTAATTGCGAAGTCT
+
<>CC@BBBAA;5555<;;?A>=<=<5:99.55555=9>9?==666>7;;:<59;//+/:::'96966898:333=3973/*/9999%////68999+888(////(/93337(3,333733,3886<<==<<;;;>=>>ACCCC@CCDBBBBD@IBCBB=A;;9?599?>A>BBB@BA9??@6:0<<>78///-----$-63///57/////)/6:9:7,2+227<84;833337494---(---(----35557532255>>>:;:<<>8706;;=B@?@000@@<@ACC
@ATNG8:05080:04564
GATGGTAGAGTATCATGTGTATCTCCAGAAGATCAGGAACTCTAGAAGAATTCAGATTTTTAACACGAGAGTAAACGTAAAAAGAAGGTTTTACAAGACTCACGTTAACAATATTGCAGCAGTACGCACACAATCGAAGCGCAGTAAGGATGGCTAGTGTAACTAGCAAGAATACCACGAAAGCAAGAAAAAGAAGTACGCTATTAACTATTAACGTACCTGTCTCTTCCGAAACGAATGAGTACACACTCTCATATGACACTACCATCGTAATTGCGAAGTCT
+
<<@A?BCBBBCDBCC;;<BBBBBBEACBB?BA?:;;9;?BGBA@@B?BD@C@BBB@@@@@0@?CCCCDCCBBCB;BB:::::*;A>C5;;;*;AB?BCCBBAA:95;?BB?BBB@CCAABBBBCCCECBBCD@CCCC>??@@@BAC?C@C;;:;CCBBBBA@BBB:9:@FFACCB899@@@9A??<>BDFD2CC@C???BBABB=A>A@AD7:6;;AAAACGCCCDC@B@BCC>CDD?CCBBBBBBBBBBBCDCBBBBBCCCCCC?BBBBBB@C?BBBB>BC;;
@ATNG8:05089:04564
GATGGTAGTGTGTCTCTGAGAGTAGTACTCATTCGTTTCGGAAGAGACAGGTACGTTTAATAGTTAATAGCGTAACTTCTTTTTCTTTGCTTTCGTGGTATTCTTGCTAGTTACACTAGCCATCCTTACTGCGCTTCGATTGTGTGCGTACTGCTGCAATATTGTTAACGTGAGTCTTGTAAAAACCTTCTTTTTACGTTTACTCTCGTGTTAAAAATCTGAATTCTTCTAGAGTTCCTGATCTTCTGGTCTACTACACTGTACTCTACCATTGTAATTGCGAAGTCT
+
<<<C@BCCCCBBCB;66;@@AAABCBB@@@;;2;787*9@4:89BCBBDC?;;;;;:)9;@;::494;;;;@B@:C@=?>9>;*9@A:996?4;;::4://*/:)//66=A:><<;@@@@8<<@=A<B@;:<A;;4;@@>:@@@9:9?>BBCAAACAA?;;;>BC@C?BB@:;:CBA>A59999'9<@999995$95>::1<695555559.5555$5555:7<7<@950000/:27288:455054<8?699=@@@@@@@@999@AAA?@@@BBB>@>ABCB?BA;:
@ATNG8:05096:04550
GATGGTAGCACGACACGACGATGTGTACTCATTCGTTTCGGAAGAGACAGGTACGTTAATAGTTAATAGCGTACTTCTTTTTCTTGCTTTCGTGGTATTCTTGCTAGTTACACTAGCCATCCTTCTGCGCTTCGATTGTGTGCGTACTGCTGCAATATTGTTAACGTGAGTCTTGTAAAACCTTCTTTTTACGTTTACTCTCGTGTTAAAAAATTTGAATTCTTCTAGAGTTCCTGATCTTCTGGGTCTCTCTCTCACGCACTACCATCGTAATTGCGAAGTCT
+
<<<B?BBCGC@A;@A@@@B96:BCCCCDDD997:BBA:BB?B@CCCCDBB@CDCCC>A>@BBCAC@CDFABA?::533333$394:@A?8@AAC@CBB?AA;????@A?BBBBCBBB@BA>4:36;000@@<ABBA>A???ABBB>=AFB??;A=A;;5;;1818=>>>;;;A=776CD2<8;599;;;+;=>??9?@@??>><:9088888%8:/874959959A>868?:<6:9////7::=>6=<=A@@@AB???AB?>8889::;;;;7=177885:9@A
@ATNG8:05048:04613
GATGGTAGGTGCACATGAGTGTATCCAGAAGATCAGGAACTCTAGAAGAATTCAGATTTTTAACACGAGAGTAAACGTAAAAAGAAGGTTTTACAAGACTCACGTTAACAATATTGCAGCAGTACGCACACAATCGAAGCGCAGTAAGGATGGCTAGTGTAACTAGCAAGAATACCACGAAAGCAAGAAAAAGAAGTACGCTATTAACTATTAACGTACCTGTCTCTTCCGAAACGAATGAGTACCTCTCAGACGCTCGTCCTACCATCGTAATTGCGAAGTCT
+
ACAB?BCC@@AAGCCBEABACCB@A>BAA?A@@@::5:=AACCCBB@BD@B>ABB>>>>>0@?BCCCCCCFCCC=ECCCFFE2CCAC;@A@9@BEAFAABBBD:98:@BA?BBB@BBBBCBBBCCCCCCCCB?BCCC?BABBBABB?@=@9:8:CCDCCCC@CCCAAA?CE?BAA<?@<<<5=9:39====.?C?BCAACCCBB?B?ABBB8;6:@A?@?BAABCCC@C@CCC=BBB?AABDBBA?BBB>>>CCCBABBBB?BBB?A>=@DDAC=@@AB@DAAA
@ATNG8:05055:04618
GATGGTAGCGCGACGAGCGGTAGACCCAGAAGATCAGGAACTCTAGAAGAATTCAGATTTTTAACACGAGAGTAAACGTAAAAAGAAGGTTTTACAAGACTCACGTTAACAATATTGCAGCAGTACGCACACAATCGAGCGCAGTAAGGATGGCTAGTGTAACTAGCAAGAATACCACGAAAGCAAGAAAAAGAAGTACGCTATTAACTATTAACGTACCTGTCTCTTCCGAAACGAATGAGTACGATGAGATCTCGTGTGCTACCATACGTAATTGCGAAGTCT
+
::4;049:;<BBC:::://)/<9::<5=;;7;==99:0504==>;;;;==8=65555==>>+>7=4448:>==@?6////777'//)54999+955.5999556<=:C?BB@C@@=@AA@@AAAAA@@BCBBB@B@@@B;::A@@@;=:@00+0>>>?:=B>@?????8??<@A=499333(333.3==CC1BB>B786===<>8=6<999;@;?>BBB?CC@@@FD?B<>;@8<>><000@;;??@?=988:@@@>A=;;;<9:35///55=7;4BA=969///
@ATNG8:05064:04607
GATGGTAGCACGACACGACGATGTGTACTCATTCGTTTCGGAAGAGACAGGTACGTTAATAGTTAATAGCGTACTTCTTTTTCTTGCTTTCGTGGTATTCTTGCTAGTTACACTAGCCATCCTTACTGCGCTTCGATTGTGTGCGTACTGCTGCAATATTGTTAACGTGAGTCTTGTAAAACCTTCTTTTTACGTTTACTCTCGTGTTAAAAATCTGAATTCTTCTAGAGTTCCTGATCTTCTGGGATGTGTGCGCAGTGCCTACCATCGTAATTGCGAAGTCT
+
ABCB@CDDBBCC=BCCBBA;66;@CDEDBCBB@BCCD>CC?B?BCBBCCD@DCBBB@B@BABA?B?BBCBB>?A?=>@B=B+AA?BBAB=B::9=A??<?C=???@8978DDCCCAA>ACB=A=DD@==>;;5;>>>=AABB=>=>>?>>A;;;?<>?@=BB7;7;??@@@AAD8==>DD5B:><>@@@@/@AAA?6;>@@@@??AA=====,=///@7=7>C<BAAAA@A<A<AAAA>>;9;;949///6<=;;;??BBD=AAB<;;;==:5:,//<<6;;@>
@ATNG8:05077:04591
GATGGTAGTGTCAGTGCGCGTCGTCCAGAAGATCAGGAACTCTAGAAGAATTCAGATTTTTAACACGAGAGTAAACGTAAAAAAGAAGGTTTTACAAGACTCACGTTAACAATATTGCAGCAGTACGCACACAATCGAAGCGCAGTAAGGATGGCTAGTGTAACTAGCAAGAATACCACGAAAAGCAAGAAAAAAGAAGTACGCTATTAACTATTAACGTACCTGTCTCTTTCCGAAAACGAATGAGTACTACTCTCAGAGACACACTACCATCGTAATTGCGAAGTCT
+
@@@B:BBABA>;?696@@CCDBBBB?BDC?A>000/)/)-57///:48869697787;;;'85;::;BA??==;3///00000%00+52555&595.6@<:<;=00,0;@@@A>@>@CBBCCCCJGBBBDBCB@CA;:7;ABA@@??=@?BBB?BCBCAAAB?DBBAB@7;80...*...000+0;><@@AAA@&//)////<9556-5+25;<7>;>8@@A=A:89;000*0*/:::0:>>;/77??>?@<>>?@>=<>?>?@9999//(////9917-000/*////
@ATNG8:05088:04589
GATGGTAGTGTCATATGAGAGTGTGTACTCATTCGTTTCGGAAGAGACAGGTACGTTAATAGTTAATAGCGTACTTCTTTTTCTTGCTTTCGTGGTATTTCTTGCTAGTTACACTAGCCATCCTTACTGCGCTTCGATTGTGTGCGTACTGCTGCAATATTGTTAACGTGAGTCTTGTAAAACCTTCTTTTTACGTTTACTCTCGTGTTAAAAATCTGAATTCTTCTAGAGTTCCTGATCTTCTGGGATGTGTGCGCAGTGCCTACCATCGTAATTGCGAAGTCT
+
CCBB?ABCCCDBBBCBBBCCCDDDDBBBAA@@=@BBC>BB?B?BCCCCCD?CCBBB@D?CCCC?D@CBBCCCBDD=;;;;:*:;49:CD:B<AB?ACEE@CC;;;CCCC?CCCCCCCC>BBD>@>@CAAACAA<ABDD?BBBBFBBBCCCCBBCBB=BBD@CD?C?AAACBBBEE?@@CCC;B=B=::9:9*:BBBB:;;BBBBBBBC@CCCC2CBBDC@C@CBABBBDCBC@C@BBCCBB?B@>>9>000A>>@CBCCCCC@CCE@DBBBBB?B:;;CC?CA::
@ATNG8:05089:04617
GATGGTAGTGTCAGTGCGCGTCGTCCAGAAGATCAGGAACTCTAGAAGAATTCAGATTTTTAACACGAGAGTAAACGTAAAATGAAGGTTTTACAAGACTCACGTTAACAATATTGCAGCAGTACGCACACAATCGAAGCGCAGTAAGGATGGCTAGTGTAACTAGCAAGAATACCACGAAAAGCAAGAAAAAGAAGTACGCTATTAACTATTAACGTACCTGTCTCTTCCGAAACGAATGAGTACTGTATCTATGTGTGCGCTACCATCGTAATTGCGAAGTCT
+
AA:;:9<BBDBB=;;;>;A;B;;;;:<=>>AA;;9=5;7;>>>>::554.4743333333$3-399:;:;7333(334;;;+<99299>>@7@@A>9:99BCBBB@BACCBCBA?ACBDFDFCCCCCCBBAC?CCCC????B@@??<?;@;;8;AAABBCC?BBAACC@CD?@??;@@:999+9<=9=AABB3BD@>==;;;A??:>:;;;;=C=AAD;;:;BBBCCE@C@CCC>BBC?B@@@BDCEEBBAAA???BCB???@?FD?BBA?BB?C;@@;;6;@@@
@ATNG8:05090:04611
GATGGTAGTAGTACACTAGTCATACCAGAAGATCAGGAACTCTAGAAGAATTCAGATTTTTAACACGAGAGTAAACGTAAAAAGAAGGTTTTACAAGACTCACGTTAACAATATTGCAGCAGTACGCACACAATCGAAGCGCAGTAAGGATGGCTAGTGTAACTAGCAAGAATACCACGAAAGCAAGAAAAAGAAGTACGCTATTAACCATTAACGTACCTGTCTCTTCCGAAACGAATGAGTACTGTATCTATGTGTGCGCTACCATCGTAATTGCGAAGTCT
+
ABCC?BCCBABBCDCCCCCCCB@AA@CCC?BB@>@A7;5;CBAAACADD@C?@@;;;AAB0@=@BABBCCBCCC;??;;;;;*9B<@9@BB9BDC@CICDCCDBB?B?CC?CCD?BBBBCDCCCCCCCCCBB?BC??<AC@?@@?><@@CBB?BCCCCABA?CCCCAA>BC>AAA<?????8?@@>@A@AA2AC@C?>:ACAAA7;8:=AA9>:==AAB?BCCCCBB?B?BBB=B@><>DCDCCBAAABBBC===CCB>>>>@@A=AA??AA;@8BAAA?B988
@ATNG8:05048:04646
GATGGTAGGAGCGAGTGTGTATACCAGAAGATCAGGAACTCTAGAAGAATTCAGATTTTTAACACGAGAGTAAACGTAAAAAGAAGGTTTTACAAGACTCACGTTAACAATATTGCAGCAGTACGCACACAATCGAAGCGCAGTAAGGATGGCTAGTGTAACTAGCAAGAATACCACGAAAGCAAGAAAAAGAAGTACGCTATTAACTATTAACGTACCTGTCTCTTCCGAAACGAATGAGTACACATCGTCGTGTCGTGCTACCATCGACCTCTAGAAGTCT
+
CCCD?BBC@BCBCBCDDDDCCBBB@BCD@BBBCCC?C@BBCCCBB?BB?B?AACAAAAA2B?CBBAABBBBBB>CCBCCCB2AB>B?BCB9BBI@FBBBBBC:94;?BB@BCC?BCBBHBCCCCCCC??@C?BACC@B???BBBB@B?BAA>ACCCCCCC?BBBBA@=@A=@@A=@@??<5=9939?>?@2@B?@>>=@@@??<@=@@?C;@<@@BBB?BCBBBBD?B?ADD?BBC>AAACCCDCCAAAA@BBBBBCC????AA?B???>?;?B@@@A7;<??
@ATNG8:05051:04636
GATGGTAGACATATCGTACTCTCTGTACTCATTCGTTTCGGAAGAGACAGGTACGTTAATAGTTAATAGCGTACTTCTTTTTCTTGCTTTCGTGGTATTCTTGCTAGTTACACTAGCCATCCTTACTGCGCTTCGATTGTGTGCGTACTGCTGCAATATTGTTAACGTGAGTCTTGTAAAACCTTCTTTTTACGTTTACTCTCGTGTTAAAAATCTGAATTCTTCTAGAGTTCCTGATCTTCTGGTGTCGTCTATCATGTACTACCATCGTAATTGCGAAGTCT
+
@@;A:BCBBBCBCBCCBBDDBCCCDDCCBAB@;@@A@;AA=A=@@@AACC?BB???;?;@A@D@E?BB=??9:3=499:::)388?800(000/1:>?=BC<??@????BBDABA??;?CB<@<@??<=;;;=B???<??@ABB>==AAAA>>>?=??@<=<:>=?@?A<==DD8;<@@?2?:<8<=<=>/>@@DD8@@@?><<9<<6<A?A/>>>>D=A=??:?@@A>>=<A=AA??>;7<=>;>??>>>>=>?>@>@>A<;=D<?>988849166<<7==@@
@ATNG8:05059:04641
GATGGTAGCTCTGCTCTGACTCTCGTACTCATTCGTTTCGGAAGAGACAGGTACGTTAATAGTTAATAGCGTACTTCTTTTTCTTGCTTTCGTGGTATTCTTGCTAGTTACACTGCCATCCTTACTGCGCTTCGATTGTGTGCGTACTGCTGCAATATTGTTAACGTGAGTCTTGTAAAACCTTCTTTTTACGTTTACTCTCGTGTTAAAAATCTGAATTCTTCTAGAGTTCCTGATCTTCTGGTGAGATATGCATGATGCTACCATCGTAATTGCGAAGTCT
+
AAAB?CCCCBBCCCABABCCCCCCCBBBCCBC?BBBB=BC@D?BBDDBBBACCGCC@C@CCCC?C@CCCCCCCB@=;;::9*4?:ABEM>DBCB?AAA=BB?CBCCCC@CCCCDFD@BBB@C?CA???AAA@CCCC?BBBBBBBBDCCBBBBBB@BBB@DD@C=ABCCCCCCC?CBBBB7B?B?BBBBB2BECCC>B;;;BBB@@@@BBCC5CBBFD@C@CC?BCCCBAA?A@CBBCCC?AAC?BCBBBDCCCCBBCBBBBCCD@BAAABB?C=@@BC@CCBB
@ATNG8:05071:04656
GATGGTAGTATATCGCGTCGCTATCCAGAAGATCAGGAACTCTAGAAGAATTCAGATTTTTAACACGAGAGTAAACGTAAAAAGAAGGTTTTACAAGACTCACGTTAACAATATTGCAGCAGTACGCACACAATCGAAGCGCAGTAAGGATGGCTAGTGTAACTAGCAAGAATACCACGAAAGCAAGAAAAAGAAGTACGCTATTAACTATTAACGTACCTGTCTCTTCCGAATCGAATGAGTACGTGTGACGTACGTGAGCTACCATCGTAATTGCGAAGTCT
+
>0098?>B99;;?;@BCDCCCCCEL>ABB=@@@;;;@HAG;;;;:@;@@?C@@@;;5CAC0A<@@><=995::=5;;=@>==+;?7;8BBB7@@A>A>996<@@B?B?BB?BBC?BBAABBCBCCFDCDBAB?;;;A@BCECBBBB?A@C<;6;@AAABAB?:::BBA?CB?BBB;?????8;==9<????.>G>??A>??A88187866A<A;;8??????==?991867817;;;7====BBBAABA????CC??:@>0000/59;;<BB>A@AAAB>CCA@
@ATNG8:05072:04662
GATGTAGCACGAGTCACTCATATCCAGAAGATCAGGAACTCTAGAAGAATTCAGATTTTTAACACGAGAGTAAACGTAAAAAGAAGGTTTTACAAGACTCACGTTAACAATATGCAGCAGTACGCACACAATCGAAGCGCAGTAAGGATGGCTAGTGTAACTAGCAAGAATACCACGAAAGCAAGAAATAGAAGTACGCTATTAACTATTAACGTACCTGTCTCTTCCGAAACGAATGAGTACGATGAGATCTCGTGTGCTACCATCGTAATTGCGAAGTCT
+
::5;6>>>BBBBBCCBCCCBCBBD?CBB?BCCBAA>A@CCDCCCC@CC?C@@@@BBCCC3B?BBCBBBDBBBA9@>@?>??,?A>A?BDD<CBB?BBAABBB::7;@BB?BBAAADDCCCCCCBBBBBBC?CDCC<AABB@?@@<@=B@A?ACCCCCCC?AAAAA??AC>BBB>A@@@@;AAA=ABB>BCCC=>>C???BBC@C@CCCD?B?BCDCC>A@BABAB?B?BCC>BBB>AABBCCBBB@AABCB=;;;89:?>AAA;>>AAAA7;7ABCC?B;;;
@ATNG8:05091:04665
GATGGTAGTCTCAGATAGTCTATAGTACTCATTCGTTTCGGAAGAGACAGGTACGTTAATAGTTAATAGCGTACTTCTTTTTCTTGCTTTCGTGGTATTCTTGCTAGTTACACTAGCCATCCTTACTGCGCTTCGATTGTGTGCGTACTGCCGCAATATTGTTAACGTGAGTCTTGTAAAACCTTCTTTTACGTTTACTCTCGTGTTTAAAAATCTGAATTCTTTCTAGAGTTCCTGATCTTCTGGGTGTATCAGCGAGTATCTACCATCGTAATTGCGAAGTCT
+
:95=:>DCCBBBBCCCCCBBBCDCCCCCBBBB>BBBD?CC@C?ABHCCCC@CCCCC@B@BBBB?B@CCEDCCBBB;::999):B;AACL?CCBD@CCC?CC;;;CCDD?CCCDBBBB?CFC?B>BCCCCBBB?BDDD?CBBBCCCBBAAAD@CCA?CCC>BA?B?ABCCCBCCD@B:::;.;>B>;;::-;CCDI=CCDDBBCB;;;0;@@@,@@@@C<@;;;;7;BBBCCC@C@BBBDED?B;;<7;BCCDDCFCCCBBBCCCCC@BBBABC@C?BABC@C@??
@ATNG8:05056:04719
GATGGTAGGCGAGAGTGAGACGCAGTACTCATTCGTTTCGGAAGAGACAGGTACGTTAATAGTTAATAGCGTACTTCTTTTTCTTGCTTTCGTGGTATTCTTGCTAGTTACACTAGCCATCCTTACTGCGCTTCGATTGTGTGCGTACTGCTGCAATATTGTTAACGTGATTCTTGTAAAACCTTCTTTTTACGTTTACTCTTGTGTTAAAAATCTGAATTCTTCTAGAGTTCCTGATCTTCTGGTGTCTGATCTGTATCACTACCATCGTAATTCGAAGTCTATCACCGA
+
;<<B@BBB?B@>>00/:::<CACDCCC@CABB@BCGG?BB?B>;;;@AA@<ABBAA@C=@AAB?B?AABCC?>?B?BCDDD1>??=>=>58??B>A@@<>>99:9;7707?A@ABCB?@@A:>9<>>::;=?<>;;;598@AC@@898BBC=;;;4:::4::5:8>ABA?A=AD7;;@@?2?9=:=?BBB/ABBBC7;;>>@:==CD18888(8888;5;:>A;>>@@@BB=B:;;;>??=B??<?@>>>=<<>:;:==::::8818><<<=5;5;:>9:877<;663,-,
@ATNG8:05062:04689
GATGGTAGTATATCGCGTCGCTATCCAGAAGATCAGGAACTCTAGAAGAATTCAGATTTTTAACACGAGAGTAAACGTAAAAAGAAGGTTTTACAAGACTCACGTTAACAATATTGCAGCAGTACGCACACAATCGAAGCGCAGTAAGGATGGCTAGTGTAACTAGCAAGAATACCACGAAAGCAAGAAAAAGAAGTACGCTATTAACTATTAACGTACCTGTCTCTTCCGAATCGAATGAGTACGTGTGACGTACGTGAGCTACCATCGTAATTGCGAAGTCT
+
/:;A?C@B;;6==56966<<>;<<@<=<?:==@?BB>A=BCC;;:A=@@;@<@A@@@BBB2B@;;:BBBCBBBC983;????,9A4;49E@9CAB?BBBBDBB;;9;?BB?BDC=@@@@BBCCCECBBBA@@=@AAA?;;:@BABF@D@CBA>A@@@A???=@???AA>AA?AA@9>><<<3998889999(7?8ABB?A@====B=>>>?8=8;;@BB?AB@??BB6:8:@=@BAA>BBBAABA???@???ABC::9@@>@899<@999AB?B=@@CA=@000
@ATNG8:05068:04684
GATGGTAGTATAGAGCTCTACATAGTACTCATTCGTTTCGGAAGAGACAGGTACGTTAATAGTTAATAGCGTACTTCTTTTTCTTGCTTTTCGTGGTATTCTTGCTAGTTACACTAGCCATCCTTACTGCGCTTCGATTGTGTGCGTACTGCTGCAATATTGTTAACGTGAGTCTTGTAAAACCTTCTTTTTACGTTTACTCTCGTGTTAAAAATCTGAATTCTTTCTAGAGTTCCTGATCTTCTGGTGTCTGATCTGTATCACTACCATCGTAATTGCGAAGTCT
+
CCCB?ACDDDD?@AA;@CBCCCCCDCCCCC::;9DDD=BB?B@@@@CCBB?BBBBB?C>@ABB@B?BBBCB@@AB@BBBBB2A@=A99992:AAC?D::9:D?@>??BB?BBC;;;AA=BAA<A=AAA88:=?=A@@@<?>@@@A@?@????A<==7;;=<@@=@<@@???AACC<>>>>>2>:=978777+8=BDD5==AAAAAA??;;@@@,=///=7:7767-8??BBDD<A388GD==:=@@<AA><;=D@@>AAA>======;@@AA?A;?6:8@@=B::8
@ATNG8:05068:04697
GATGGTAGTACATGATAGACGACACCAGAAGATCAGGAACTCTAGAAGAATTCAGATTTTTTAACACGAGAGTAAACGTAAAAAGAAGGTTTTACAAGACTCACGTTAACAATATTGCAGCAGTACGCACACAATCGAAGCGCAGTAAGGATGGCTAGTGTAACTAGCAAGAATACCACGAAAGCAAGAAAAAGAAGTACGCTATTAACTATTAACGTACCTGTCTCTTCCGAAACGAATGAGTACGAGAGTCAGAGCAGAGCTACCATCGTAATTGCGAAGTCT
+
CCCD@CCCAABCCCBB@A@B@@@BB@BDE?CCCAAA?B?@ELEDAB?CC@B=@?A;;;;;;$;:ECCCCEBCDDD>CB@@@?@2?@:?2:996;BB?BCCCCFC@@?A@CC@BCD?BACCDCCC@@@CCCDBC@CC@@>@BBBBCCB?CACCC@BCCCDBBA@BBBBBB@BA?AA@499<<;3>==9=>=??1?B?B:::CDDCC?B?BBBB?A?>>BBBACCDBBBC@C@BBC>BCC?BABBBCCAAAAAABBCBAAABBBBABB@B@AABB@C=BBCC?CBBB
@ATNG8:05094:04717
GATGGTAGCACGACACGACGATGTGTACTCATTCGTTTCGGAAGAGACAGGTACGTTAATAGTTAATAGCGTACTTCTTTTTCTTGCTTTCGTGGTATTCTTGCTAGTTACACTAGCCATCCTTACTGCGCTTCGATTGTGTGCGTACTGCTGCAATATTGTTAACGTGAGTCTTGTAAAACCTTCTTTTTACGTTTACTCTCGTGTTAAAAATCTGAATTCTTCTAGAGTTCCTGATCTTCTGGAGATACACATGATACTCTACCATCGTAATTGCGAAGTCT
+
C@AB@CCCCCABBDCCCGC99;DBBBCCCCBB?BCFF>DD?C?CBBBCCC?CCBBB@C@CCBB?A=AAAACBCBC>BAAAA1?>@DCCB;BAAA>AAB?CB@B@?@?>;?BCBBBCC?C??;@=@@??>>=>:=BAA<?>?>>>@=<=A>>;;;>:>>?;><:<=A>>=AAAAA;>>@@@5@7;7;AAAA/AA9:96:???AA<;8818:::*;;;;@7;7;H<@?B>>>?<?=ABBA?@:???<>>==>AAA:::@??@@@AAA=>>>>>@<A5<<DD<AA<<
@ATNG8:05048:04740
GATGGTAGCTCACGTACGTCACACGTACTCATTCGTTTCGGAAGAGACAGGTACGTTAATAGTTAATAGCGTACTTCTTTTTCTTGCTTTCGTGGTATTCTTGCTAGTTACACTAGCCATCCTTACTGCGCTTCGATTGTGTGCGTACTGCTGCAATATTGTTAACGTGAGTCTTGTAAAACCTTCTTTTTACGTTTACTCTCGTGTTAAAAATCTGAATTCTTCTAGAGTTCCTGATCTTCTGGGATGTGTGCGCAGTGCCTACCATCGTAATTGCGAAGTCT
+
A?AB;BBBCCBBBBBB;9;CBBCBBBBBBCBB?BBBB>BCAC@CCBCBDC@CBBBB@C;9;BC?C?CBBBBBBBA=99999.9@?CBBB>BBBD?BC@=@@000;@000/AAABBBB@CAA<A<@@A=;==?<?A@A<@@BB@@@AA@@@AB>>>5;;;:=B=B=??>>>?AAC5;8988)87<4:::::*:>=>=4=687:9:;==8::99*9///:5:5=>=BA@@???;?=@?@BBB::9=>6<///<67;;;@A>?;9===9=///=;2;///:<9==@>
@ATNG8:05082:04753
GATGGTAGTATCTGCACACTCTGTCCAGAAGATCAGGAACTCTAGAAGAATTCAGATTTTTAACACGAGAGTAAACGTAAAAAGAAGGTTTTACAAGACTCACGTTAACAATATTGCAGCAGTACGCACACAATCGAAGCGCAGTAAGGATGGCTAGTGTAACTAGCAAGAATACCACGAAAGCAAGAAAAAGAAGTACGCTATTAACTATTAACGTACCTGTCTCTTCCGAAACGAATGAGTACATAGATATACGTATAGCTACCATCGTAATTGCTAAGTCT
+
5;;@?DBBBBBBBBCDCBCCCCEBB?BDG@CCCBBB@B@CBBBCDD@@A>A?>;<99999)9<@@@@??BBBCF?BBBBAAA0@@<@5;;;6;BBACBBBBA@@@?A@CEADBB?BCCCCCCCBBBCCCCCC@CAA@>??@?@@?B>B@C@A>@CCDCCCC?BBCBAA>AD@BBD=??BA@;@??:?CCCD3BB?BAAABAA@@7:7;?@@<A<@@BAA>AC@??BB?B?BCD>BBB@999BBBBBBCAAA@ACDAAAA?>>>>>;>A@?BB?A<B@@@<@>;;
@ATNG8:05084:04778
GATGGTAGTACATGATAGACGACACCAGAAGATCAGGAACTCTAGAAGAATTCAGATTTTTAACACGAGAGTAAACGTAAAAAGAAGGTTTTACAAGACTCACGTTAACAATATTGCAGCAGTACGCACACAATCGAAGCGCAGTAAGGATGGCTAGTGTAACTAGCAAGAATACCACGAAAGCAAGAAAAAAGAAGTACGCTATTAACTATTAACGTACCTGTCTCTTCCGAAACGAATGAGTACGAGAGTCAGAGCAGAGCTACCATCGTAATTGCGATGTCT
+
;<;B9BA=665<;;566>==?A96;=B@B?BCBAA@6;69@@?@@C@BA?A=@A@@@@@B0@>BCCCCBAABBB;CC;;;;;';<7<599509@@9;AB@@BBAB>B@CC@DED?ABDBBBCEAA@CCCCCC@CCCC@BAAA:;;G=B?CAA=BCCBBDA@=ABBCCC?AA=000000@BB=@>>;99999:%0;9;0/0??BBB=><<?AA5958=BCB?AA;;;@@<@=BBB;?@B?:9:ABBCCCCCBCD@??BBFCDCBBBB<??@>=>4:4;ADA@@A@@
@ATNG8:05086:04771
GATGGTAGTATATCGCGTCGCTATCCAGAATATCAGGAACTCTAGAAGAATTCAGATTTTTAACACGAGAGTAAACGTAAAAAAGAAGGTTTTACAAGACTCACGTTAACAATATTGCAGCAGTACGCACACAATCGAAGCGCAGTAAGGATGGCTAGTGTAACTAGCAAGAATACCACGAAAGCAAGAAAAAGAAGTACGCTATTAACTATTAACGTACCTGTCTCTTCCGAAACGAATGAGTACATAGATATACGTATAGCTACCATCGTAATTGCGAAGTCT
+
::=C?@@?955:@>@@?<<@<AA@@<?BB?@B@C;;69=999;@==:>>+0*/9//5>A>+>9B<<=BA?:=CC<<;:99999$45.5.5<<0>>>:>>>666=BB6:8:C?ABC@BA@@@@;;;CB::696=:>CBB@CBBA@??B?B;@;;9;ABBCCCF@C???BB?CC@AAB=>?88928=>=BBCCC3@@==/0/68;8:4;4///748499AAA?@?>?BCB@D>@AB=BAA?99:?A@@AABAA@B888>>?@@A@BA@<@>>>6616*////(/555
@ATNG8:05091:04743
GATGGTAGAGAGACTGTAGCGCACCCAGAAGATCAGGAACTCTAGAAGAATTCAGATTTTTAACACGAGAGTAAACGTAAAAAGAAGGTTTTACAAGACTCACGTTTAACAATATTGCAGCAGTACGCACACAATCGAAGCGCAGTAAGGATGGCTAGTGTAACTAGCAAGAATACCACGAAAGCAAGAAAAAGAAGTACGCTATTAACTATTAACGTACCTGTCTCTTCCGAAACGATGAGTACGATGAGAGAGCTCTCTCTACCATCGTAATTGCGAAGTCT
+
::;B<@CBBBECDCA@@;BCDBA@@;@BB?ABA@@@=B>AA@BC@@=@D?C@BCBCCBBB3B?BBCBBB@C@@@80/0::::+;@:C:DDD;CCC:;<;CA@>;;;,:=CD@BBC@CABABBBBBBCCBBDDD@CBBB@C@??BAAB?C@BBB@BBCCCCCC?DDBBBF?AA=???=AA@@@89:9999999(9A=B>?;BA>>?=@<B@A@6;6;=AAC?CDB@@?B<?=?DC>D???ABBAABBC9:9BBB@<<6////99:86;===<?:?199;=6;777
@ATNG8:05095:04746
GATGGTAGCACGAGTCACTCATTTCCAGAAGATCAGGAACTCTAGAAGAATTCAGATTTTTAACACGAGAGTAAACGTAAAAAGAAGGTTTTACAAGACTCACGTTAACAATATTGCAGCAGTACGCACACAATCGAAGCGCAGTAAGGATGGCTAGTGTAACTAGCAAGAATACCACGAAAGCAAGAAAAAGAAGTACGCTATTAACTATTAACGTACCTGTCTCTTCCGAAACGAATGAGTACGATGAGATCTCGTGTGCTACCATCGTAATTGCGAAGTCT
+
;@<B?CCCBBB>@CCCBBBCBB@7B?D@@?@CCIBB>B=;;:A@9:79@=A?ABBBAAAA0A>@@@AD@@?EGE>BAAACCC3AB?D?EBB9??B@EAAA@@@:93:38838//*/8::<9>>A???DCAAA9A@AA;><>=9::=8<8==A=ABBBBBBB?BAA>BB@BB@BBB>AAAAB=BAA=???==,?=8==BBBBA@@<?:==<<9=:=A?6758B===>>;><>A@7;??599?A998BAA@BBB==A=>==>>=??E:>>BBEB?B>;;AB:>=@@
@ATNG8:05058:04793
GATGGTAGGCGTGTGAGAGTCTGCCCAGAAGATCAGGAACTCTAGAAGAATTCAGATTTTTAACACGAGAGTAAACGTAAAAAGAAAGGTTTTACAAGACTCACGTTAACAATATTGCAGCAGTACGCACACAATCGAAGCGCAGTAAGGATGGCTAGTGTTACTAGCAAGAATACCACGAGAGCAAGAAAAAGAAGTACGCTATTAACTATTAACGTACCTGTCTCTTCCGAAACGAATGAGTACGAGAGTCAGAGCAGAGCTACCATCGTAATTGCGAAGTCT
+
;;;A=AAC?BBBCBBBBCB@@@;95/5=<8;9;;:B?B>@@@C@@@=@B>@=A;;;;@@?);29?:355;;===5:888:99'333(35;<<*83>7<<BBBBBBB?B?>>;>??:>>:;;>>>AA>>>@@>?8<<<=8<688===>;?<?@B@C99::BB?BB???BFABB>AAB;??BAAAAA@<999:9(9A?CBBBBA999=A>ABGG@F?B?????BBBBBCG?A:>=@8>AB?A@BB9:9??:==>AABC>>>??>>>BB<@;;;@?;?<>=>A=A@;;
@ATNG8:05058:04804
GATGGTAGCGAGCGAGTGTGTATACCAGAAGATCAGGAACTCTAGAAGAATTCAGATTTTTAACACGAGAGTAAACGTAAAAAGAAGGTTTTACAAGACTCACGTTAACAATATTGCAGCAGTACGCACACAATCGAAGCGCAGTAAGGATGGCTAGTGTAACTAGCAAGAATACCACGAAAGCAAGAAAAAAGAAGTACGCTATTAACTATTAACGTACCTGTCTCTTCCGAAACGAATGAGTACAGAGAGTACGATATGTCTACCATCGTAATTGCGAAGTCT
+
;;<C?CCCCAB=<<<<666@BBBCC?B@@;@@C@@@7;7:?@;A:?=@B?A>??;@@@DF1B?ACGCBBBBCCL>BBBBBBB2AB=C5;;;.;AA=A;<;A@@AD=B>BB>A@@;?@@C@@ACDFCCCHCCC@BBBB@BBBABBBB?B@BA@>ACCDBCCD@BBBBCB@BB?BBD?AA??=5<:93::9:99%:>?B@<?B>CCB@B>;;AA=A=A@CCB?BCA@ACC?B?CCC>CAA=AAAACAABBBBBBBCCAAACCCB>=>B?BCAAAA<>68:AB=BA<<
@ATNG8:05064:04781
GATGGTAGCTCGCTGATGATATCTCCAGAAGATCAGGAACTCTAGAAGAATTCAGATTTTTAACACGAGAGTAAACGTAAAAAGAAGGTTTTACAAGACTCACGTTAACAATATTGCAGCAGTACGCACACAATCGAAGCGCAGTAAGGATGGCTAGTGTAACTAGCAAGAATACCACGAAAGCAAGAAAAAGAAGTACGCTATTAACTATTAACGTACCTGTCTCTTCCGAAACGAATGAGTACACATCGTCGTGTCGTGCTACCATCGTAATTGCGAAGTCT
+
AADB@BCCCCCCCCCCBCCCCBBBC@CCCACCDAAA=@=@BEBCBC?CC?C>BBBBBBBB3A?ACC@ABBCBB@9;<9;;;;*;C>C5;;;.;CD?BBBCCCCBC@B@CC@BBB@CCCCCBBCCCCCCBBBC?CEAA?@@A@@A?><@?CCC?BBBBDDCB?CAACCC@@?<ABB<?@BBB=???<==>?>1?C@E?>>AAACB8:8:>>@5:4:?@@@@CBBBCBD>A>ACD>CCC?AA@BBBCAABCCBBBBBBBBBBBBCBB?BBBACC?C=ABCC?BB??
@ATNG8:05066:04827
GATGGTAGCTCGCTGATGATATCTCCAGAAGATCAGGAACTCTAGAAGAATTCAGATTTTTAACACGAGAGTAAACGTAAAAAGAAGGTTTTACAAGACTCACGTTAACAATATTGCAGCAGTACGCACACAATCGAAGCGCAGTAAGGATGGCTAGTGTAACTAGCAAGATTACCACGAAAGCAAGAAAAAGAAGTACGCTATTAACTATTAACGTACCTGTCTCTTCTGAAACGAATGAGTACTGTATCTATGTGTGCGCTACCATCGTAATTGCGAAGTCT
+
AABB@B=BBB;;;;@?CCCCEBBAC@DDD?BCCBBB?A=@BB;;;B?BC@C@BBBBBBBB3B?BBBCCCCC>>=3<<;:;;;*;A<@>BAA4ABB?BCBCDCCBB@C@BC@BCC=??BBCBBBCCCCBBBCCACCBA=@?BBBBBA?B@C@@>@CCBBBBB?BBBBBB>BCC?@A799@@@9???<?CEDD2AA<???ABBAA@381988=1818ABBBACBBBC??=@BBCD>C?@=?BBCDABADABBBBBBBBB666@>=>@=?@>@AA<A=DCCC?B999
@ATNG8:05068:04783
GATGGTAGTACATGATAGACGACACCAGAAGATCAGGAACTCTAGAAGAATTCAGATTTTTAACACGAGAGTAAACGTAAAAAGAAGGTTTTACAAGACTCACGTTAACAATATTGCAGCAGTACGCACACAATCGAAGCGCAGTAAGGATGGCTAGTGTAACTAGCAAGAATACCACGAAAGCAAGAAAAAGAAGTACGCTATTAACTATTAACGTACCTGTCTCTTCCGAAACGAATGAGTACGATGAGAGAGCTCTCTCTACCATCGTAATTGCGAAGTCT
+
<<BC@BBA;?;C;;;<=<<=966;=8==>9<<<///472799==>>;@<08138999999(9=<CCIGCCCCBC=BABAA@A,>A>B?BCC<CCC@BBCCBBBBB?B@DD@CCC>BBCCCCCCABBCBBCDDBCBBB@CBCACB@@=B@E;;::BCBCCBC?CDCBAA@BC?BAD;???=<5==>;>===>,=A>BBBACCBBB>A>ABBB?B=<=CBC@C@AA@BB;?<:::5;CC?;;;BBAABBBBAAADFCBBA@@998CC>A978?@?B>BAAA?B999
@ATNG8:05069:04790
GATGGTAGTACATGATAGACGACACCAGAAGATCAGGAACTCTAGAAGAATTCAGATTTTTTAACACGAGAGTAAACGTAAAAAAGAAGGTTTTACAAGACTCACGTTAACAATATTGCAGCAGTACGCACACAATCGAAGCGCAGTAAGGATGGCTAGTGTAACTAGCAAGAATACCACGAAAGCAAGAAAAAAGAAGTTACGCTATTAACTATTAACGTACCTGTCTCTTCCGAAACGAATGAGTACGTGTGCGACGTGTCTCCTACCATCGTAATTGCGAAGTCT
+
A<?B9==CBBBDA@;===>9554;;.56>:>BBBBC?C@@;55=44.5:595334555555#54556>>>B>>==69:;:;:;:#495:;<=<0<<<7<969@BCCCAC?DC?BBB=@@AAA@@@BCBBABD;;9;BCC?CACCCCCC?B=B::5;C@>@@=A<AA@BAB?@@<?BB8:0@@@70005000000$09538.8=><@AB?B>CBBD>?<88;BC@BCCDB@@=>;<<@6<00*000;=;;0-----79777=BBBB<>=843333@@7A899BB=AA<B
@ATNG8:05086:04791
GATGGTAGGCGAGAGTGAGACGCAGTACTCATTCGTTTCGGAAGAGACAGGTACGTTAATAGTTAATAGCGTACTTCTTTTTCTTGCTTTCGTGGTATTCTTGCTAGTTACACTAGCCATCCTTACTGCGCTTCGATTGTGTGCGTACTGCTACAATATTGTTAACGTGAGTCTTGTAAAACCTTCTTTTTACGTTTACTCTCGTGTTAAAAATCTGAATTCTTCTAGAGTTCCTGATCTTCTGGGCTGCGCTGATATGCTCTACCATCGTAATTGCGAAGTCT
+
;;<B?BA@@E@@@CCD@@ACA;;>>;;9:;/0)/9==8=B?B?:;;BBDB@A@@BA>A8;:@A:@=>>@@AAA:<8?>?>?+448===C6BAAD?BCC?AA989===B8AABBBBBB>AAA;A;==>A>>>==B@@@5:;CA>>>>98=9<///=9@@E=>>7;7;A@A@A>>><@>>>=/=5;5;AAAA/@@78818AA@@@A?;;8;ABA/>;;:A;@8==8===;;;;<@;@@>>>A8=;;;1:888>>;;;;;AACCDE==9;;;;>>9>7;;=?;>>B@
@ATNG8:05095:04814
GATGGTAGATACTCGCTGATACACCCAGAAGATCAGGAACTCTAGAAGAATTCAGATTTTTAACACGAGAGTAAACGTAAAAAGAAGGTTTTACAAGACTCACGTTAACAATATTGCAGCAGTACGCACACAATCGAAGCGCAGTAAGGATGGCTAGTGTAACTAGCAAGAATACCACGAAAGCAAGAAAAAAGAAGTACGCTATTAACTATTAACGTACCTGTCTCTTCCGAAACGAATGAGTACACACTCTCATATGACACTACCATCGTAATTGCGAAGTCT
+
BCBB@BDABBDDC;96<B@BBBGDC>C@@=@@@@@@>A?ABC?@?C>?@@B?BBBAACBB3B>AAABABBBBBB=AA;;;;;*;@;A;A@@7ACJBBABBBBDCD?B?BG@CCC?BBBBCCFHCCCCCCCCC@BB@@=AA@@CC??=@?B;;9;BBCCBBB?AABBBC?CC?>>??AAAAA;>@@;::9999%8<9;==>CA><;,/,/78:)/-/@CCD@CAAABBB?B?ABA=A??<?BBEBBBCBBA>>A>>>>ACCBBBA@@:@?>=@@=?4;;4404<99
@ATNG8:05065:04840
GATGGTAGTGTCAGTGCGCGTCGTCCAGAAGATCCAGGAACTCTAGAAGAATTCAGATTTTTAACACGAGAGTAAACGTAAAAAGAAGGTTTTACAAGACTCACGTTAACAATATTGCAGCAGTACGCACACAATCGAAGCGCAGTAAGGATGGCTAGTGTAACTAGCAAGAATACCACGAAAGCAAGAAAAAGAAGTACGCTATTAACTATTAACGTACCTGTCTCTTCCGAAACGAATGAGTACATAGATATACGTATAGCTACCATCGTAATTGCGAAGTCT
+
::/:8:>DBBBCC>===<A<>==BB?ACB;@=00*0@*0*0=B995>9=<>??99898A<<+=9==<;;<<;333(3;=>>>>05929=BBB<BCFAGBBCCCDCB?B@CC@CCD?ABBBCCCCCDDDBA@BD@CBBB898>>?@AB>A@D::;;DCAAABB?@?@AAA?BB?999>AAAA@;A??:;>>>>/>C;><;<@A===<>:==BB7;8<ABBB?BBCBAAA>A>ACD>DCC>@AABCBBACA@@??>>ADDD??>>><=:>>>>@D=C:>>AA<A;;;
@ATNG8:05068:04834
GATGGTAGCACGAGTCACTCATATCCAGAAGATCAGGAACTCTAGAAGAATTCAGATTTTTAACACGAGAGTAAACGTAAAAAGAAGGTTTTACAAGACTCACGTTAACAATATTGCAGCAGTACGCACACAATCGAAGCGCAGTAAGGATGGCTAGTGTAACTAGCAAGAATACCACGAAAGCAAGAAAAAGAAGTACGCTATTAACTATTAACGTACCTGTCTCTTCCGAAACGAATGTGTACCTCTCAGACGCTCGTCCTACCATCGTAATTGCGAAGTCT
+
<88>7:==BBCCD;0/<00/;;ACD@CDC>ABBBBB>B=A@BBBBC?BB<@<@?>:::::)3:=??@@@?@@?@9:9:4999(994;8<>>2AAAACAABCCBBB@B@CFABBB?BBBBBBCCBBCBBBBCCACCCC@BBABCCCC@C?B;;5;B=9:9::6:@@@9919<29771777771877375557.7A:?;::@A@>?;>=AABB<@=@@B??=@A???A@<>?99929AA=?@?BBAB?BBB=>>AAAAA@>>><;;;=@@??BB?B?ADFC?B000
@ATNG8:05077:04873
GATGGTAGTCTCAGATAGTCTATAGTACTCATTCGTTTCGGAAGAGACAGGTACGTTAATAGTTAATAGCGTACTTCTTTTTCTTGCTTTCGTGGTATTCTTGCTAGTTACACTAGCCATCCTTACTGCGCTTCGATTGTGTGCGTACTGCTGCAATATTGTTAACGTGAGTCTTGTAAAACCTTCTTTTTACGTTTACTCTCGTGTTAAAAATCTGAATTCTTCTAGAGTTCCTGATCTTCTGGCTCTCGTAGACAGATACTACCATCGTAATTGCGAAGTCT
+
;;<B@CD>>@@B;;:HKCBAACDDCCCDDEBB@BBCM?CC@C@CCCDDBB@BBBBB?BABBCC?C?CBBBBBBAD?AAAA@0@?<??FE?A@BB?BBCACD;;;BDCD@BBEEDBBC?AAA?A@CCCBBBBBAFCBB=A@CBBBBBBEDCCAAAB?BBB@CD?B@@A9::DCBA=B;;;<.;=A=;;;;;*<BBDE>BCCBCBCCCB?BBBA2BBBBB@DGDC@CCBBBBB@B?BBBCCC?BAB@BBBCBB@@@BBBBBBCCCCC@DBB???=?4;;@A>AB@@
@ATNG8:05078:04879
GATGGTAGGACGAGCGTCTGATAGGTACTCATTCGTTTCGGAAGAGACAGGTACGTTAATAGTTAATAGCGTACTTCTTTTTCTTGCTTTCGTGGTATTCTTGCTAGTTACACTTGCCATCCTTACTGCGCTTCGATTGTGTGCGTACTGCTGCAATATTGTTAACGTGAGTCTTGTAAAACCTTCTTTTTACGTTTACTCTCGTGTTAAAAATCTGAATTCTTCTAGAGTTCCTGATCTTCTGGTATACACACTCGCTCGCTATCGTAATTGCGAAGTCT
+
BBBB@CCB@CB@?@CCABBBCCCB@BABBBBC@CCAD>CC?C?BABCCCC@CCCCB@B@BCCD@C?BCCDCBBAB=>>>>>0>@<BCCE>CCCB?BA@<@B?BCCCCD@AABBB?@?<?@@=@?ABAAABBB?BBCC?CA@ABBC@@@BBBBBBB>CCF@BB@B?CBCCCBCCC?B;;;;.;5;>;;;;;*;BBCB>CCCCCBBAAB5;;;;*;@@AC>A?AD@CCBCBBC?A?ACBCBC@BBB@BCBBBBBBBBB>>>BBBBB?>>?=9=599AA=AA:9
@ATNG8:05087:04860
GATGGTAGCTATACGTATATCTATGTACTCATTCGTTTCGGAAGAGACAGGTACGTTAATAGTTAATAGCGTACTTCTTTTTCTTGCTTTCGTGGTATTCTTGCTAGTTACACTAGCCATCCTTACTGCGCTTCGATTGTGTGCGTACTGCTGCAATATTGTTAACGTGAGTCTTGTAAAACCTTCTTTTTACGTTTACTCTCGTGTTAAAAATCTGAATTCTTCTAGAGTTCCTGATCTTCTGGTATGACTAGTGTACTACTACCATCGTAATTGCGAAGTCT
+
BB@?>ABBBBDCCC@BCDDCCBBBCCBBBC;:7;BBB>BDAE?BBBBCDD@CCAAA?C@CBBB>C?CABABBABB@BBBBB2AA@CBBB>BBBB>A@C@>><?DBBBB?BCAA@@AA=D?A:A;AA?A>>=><>FAA<@@@>>=>>AAAA??>>>8=<A;@A:@;>>>@?>>>>:>@@@@5@<A<A=>CC/AB6660698///=66:;>BBB/CACAA=A:>=<>AAA;;:<@=???=<<6;;A=BBA>>>??BACCCA>>@@@@;>>??@B;?:??AA;?>66
@ATNG8:05092:04879
GATGGTATTGTCAGTGCGCGTCGTCCAGAAGATCAGGAACTCTAGAAGAATTCAGATTTTTAACACGAGAGTAAACGTAAAAAGAAGGTTTTACAAGACTCACGTTAACAATATTGCAGCAGTACGCACACAATCGAAGCGCAGTAAGGATGGCTAGTGTAACTAGCAAGAATACCACGAAAAGCAAGAAAAAGAAGTACGCTATTAACTATTAACGTACCTGTCTCTTCCGAAACGAATGAGTACACACTCTCATATGACACTACCATCGTAATTGCGAAGTCT
+
@@@B?CBB?BD;;9;9==>BCBBBB>BCC@CEBB@@?A=AEDCCCC?AA>A??<=99999):;?@ABAAAAABA8@@;;;;;*;C>C=AAA7ABB>BCCCBBCCC@C?CC?CCD@BBBBBBCBA@A@@BBCC@CE@@=???????A?B@CCC?BAAACABAADCCBAA=AA=::99=>9:::+:=:4:::::*:<:;;;;>><//,/589=@171;A???@BBABBBB?B>AAB=BBB?BCBCBBCCCDA????@@B>CCBBCBAB@CAA???=A=??@?>?ABB
@ATNG8:05052:04925
GATGGTAGTCTCAGATAGTCTATAGTACTCATTCGTTTCGGAAGAGACAGGTACGTTAATAGTTAATAGTACGTACTTCTTTTCTTGTCTTTCTGTGGTATTCTTGCTAGTTACACTAGCCATCCTTACTGCGCTTCGATTGTGTGCGTACTGCTGCAATATTGTTAACGTGAGTCTTGTAAAACCTTCTTTTTACGTTTACTCTCGTGTTAAAAATCTGAATTCTTCTAGAGTTCCTGTTCTTCTGGAGATATCATCAGCGAGCTACCATCGTAATTGCGAAGTCT
+
:;BB?BBBB@AACDCCCCCBBBBBBBFCBBCC@BBBD=CC@C?BABAB00+/700/6938<0;4.088.---666/4.4444&48299<<<3==;;<57883::6888=BBADDBBBBFD>BAD?B@BCFBCBBB?CBDC?CBBBDAA@CCCCCBBBB?CCC@CD>@<@@@@@BCBB@BCDCC:C@B=BACCC5DCDCC>CCCCGGDBBB?CCCB2BBCCD@DACD@CCCC@@A@C@CCE?BB?BBD>BBBCBDBABB@@@DAA@CCB>A;;;AD@C@BAAAACAAB
@ATNG8:05072:04894
GATGGTAGCACACGAGATCTCATCGTACTCATTCGTTTCGGAAGAGACAGGTACGTTAATAGTTAATAGCGTACTTCTTTTTCTTGCTTTCGTGGTATTCTTGCTAGTTACACTAGCCATCCTTACTGCGCTTCGATTGTGTGCGTACTGCTGCAATATTGTTAACGTGAGTCTTGTAAAACCTTCTTTTTACGTTTACTCTCGTGTTAAAAATCTGAATTCTTCTAGAGTTCCTGATCTTCTGGAGATATCATCAAGCGAGCTACCATCGAACTTGCAGAGTCT
+
BCBB@BBBB?@ABBBDCBBCCGCCBCBCCCBB@BCCH>CC@CABABCCCBADCCA@>?@BCCC?B?BCBCCBBBB?BBDCD1@@:??CC>CCDC>AAC?BC?A@AB?><>CCCCAAA>AAD5;:<AA??===<AAAD=AA>@@@@BA@@@D@;;;<>>><==:><A@@@@@@AB;??AAA3>:><>@@@@.@A???7?888;<>;==<AAAA/@;;;A=A<??<A???>>><A<@@AAAA7;:B<=><A@>>==AA;@@@AD>>?@<@>>>@:?>9>C>>>@=>>
@ATNG8:05074:04889
GATGGTAGGTGCACATGAGTGTATCCAGAAGATCAGGAACTCTAGAAGAATTCAGATTTTTAACACGAGAGTAAACGTAAAAAGAAGGTTTTACAAGACTCACGTTAACAATATTGCAGCAGTACGCACACAATCGAAGCGCAGTAAGGATGGCTAGTGTAACTAGCAAGAATACCACGAAAGCAAGAAAAAGAAGTACGCTATTAACTATTAACGTACCTGTCTCTTCCGAAACGAATGAGTACTATGTAGAGCTCTATACTACCATCGTAATTGCGAAGTCT
+
:<<;;C=B?BBDCCEBABGDCBB;;5;;<9?>B@@@?A?ABBCBCEADC?B?AA:9;@??,@?BCCCCFE;;;A8@@;;;;;.;D<>2555&5>::?AAABBC;:9:?BC@CCC>AABBCBCBDCCCCBBBB@CBCC?BABBBBBC@C@C@@<@ABABCCC?AACBBB?BB?BBB?BBBAA=A?=899898(:@<@???B@A>>;>;??AB:>:=>B@@=@ABBBBB?B>:;;6:BB?DCAAABCBBBBBBBBBB998??::;?@:=<A?BA=A:AACC@C@@?
@ATNG8:05087:04889
GATGGTAGTAGTACACTAGTCTTACCAGAAGATCAGGAACTCTAGAAGAATTCAGATTTTAACACGAGAGTAAACGTAAAAGAAGGTTTTACAAGACTCACGTTAACAATATTGCAGCAGTACGCACACAATCGAAGCGCAGTAAGGATGGCTAGTGTAACTAGCAAGAATACCACGAAAGCAAGAAAAGAAGTACGCTATTAACTATTAACGTACCAGTCTCTTCCGAAAACGAATGAGTACTATAGACTATCTGAGACTACCATCGTAATTGCGAAGTCT
+
CCCB=ABB;;5@<<B@ABAAABADD?BCEAJ;;<CC?B>??@@??=<::29;>@@:9:9+9;?A@@?>=>773,3:>>>>137/3/999(87:5:>>;:>?;;5;8=>;?BC<@@@>>>?@ADD>==>>>=AAAB:>=@>;;;B=B=B=>:=>>>>>>><@BA@BC?CB@B@A=@@=<<6<//)/99;.994>=<AA=6654;8878>:=:?A===<>>@@@?>7<78///(/00)0668577;;999;778==:==9::;;;7;??@AA<>7@?BB<@>>;
@ATNG8:05097:04913
GATGGTAAGCGCACACATAGATACAGTACTCATTCGTTTCGGAAGAGACAGGTACGTTAATAGTTAATAGCGTACTTCTTTTTCTTGCTTTCGTGGTATTCTTGCTAGTTACACTAGCCATCCTTACTGCGCTTCGATTGTGTGCGTACTGCTGCAATATTGTTAACGTGAGTCTTGTAAAACCTTCTTTTACGTTTACTCTCGTGTTAAAAATCTGAATTCTTCTAGAGTTCCTGATCTTCTGGTCTACTACACTGTACTCTACCATCGTAATTGCGAAGTCT
+
??:C@BB?BDDCC>CCDCCCCCBBBC;;:@=>@=@BBC?CC?B=;96<<BC@CCB;;6:;AA<A<B>BBBBB?>>?;9999:':@:<>AB=BBCC@DCDBDD;=;AFMI@CCCCDCCC?BBC@C@CC@@@BBC?CCBB?CCCCCCCCCBBBCBBAC?CBB???>@?BBC@@@D@?;@;;:;.;;A=;;;;.;B@AA<ABBCFFCBBC5;;;;*;AABC@DACF@BBBCCBC?B?ACCBBA>@@B>BBBBCDCCCCABBCECCCBB>A:;;@B?A9;;DD?B@@@
@ATNG8:05060:04968
GATGGTAGTGCGTGAGAGAGAGACTCAGAAGATCAGGAACTCTAGAAGAATTCAGATTTTTAACACGAGAGTAAACGTAAAAAGAAGGTTTTACAAGACTCACGTTAACAATATTGCAGCAGTACGCACACAATCGAAGCGCAGTAAGGATGGCTAGTGTAACTAGCAAGAATACCACGAAAGCAAGAAAAAGAAGTACGCTATTAACTATTAACGTACCTGTCTCTTCCGAAACGAATGAGTACTATAGACTATCTGAGACTACCATCGTAATTGCGAAGTCT
+
BC@?>ABBACCA996DDCICDCCCBBBCC@C@BACA?A?ABFBBBB@BC>B@BBCCDCCC2C@HCCCCBB@CCC=C@:9999$9>==>AAA9ABA@9;;B;;;CE@D?CF?CBB?BBBBBCCCBCCCCCCCC@BBBC@BAAAAAAA=A@C;;:<CCBCBDC@BBBBBB?BB>999799AAA8??=9==???.?A>???BA>A@@7:7;>=>1818@A@@@CC@@ACB=A?;;;7;CB@BBCCCCCCBBBBB>>>DBBA@@CDCCCAD???BC@E@DDBB@BB@@
@ATNG8:05063:04950
GATGGTAGTGTGTCTCTGAGAGTAGTACTCATTCGTTTCGGAAGAGACAGGTACGTTAATAGTTAATAGCGTACTTCTTTTTCTTGCTTTCGTGGTATTCTTGCTAGTTACACTAGCCATCCTTACTGCGCTTCGATTGTGTGCGTACTGCTGCAATATTGTTAACGTGAGTCTTGTAAAACCTTCTTTTTACGTTTACTCTCGTGTTAAAAATCTGAATTCTTCTAGAGTTCCTGATCTTCTGGCTCTCGTAGACAGATACTACATCGTAATTGCGAAGTCT
+
<55:9B>>BBBCCCBCDCBAAABCBBBBBBBC?@?@A<AD@C?BBBCDCCACCCBC@CBCCCC@D?BBECDCCCC?B@@@@1@B?CDDC>CCCC@CCI@CC7;:;BBC?BBBCCCCC@BBB@EACBBBB@@@?ABBB?CBCCBBBBB@@@BCCCC@CCC?BA?C@DCBBBCCCC@@@@@@7A>B>;;;;;.;BCDM>DCFDCCCCCD@DDGE5CB@AC@D@BB@BECCBCB?B?AAAB;;8;CC?DC;;;BBCCCCBBBCBCBBBBCBBBB@D=;;;C?BBBB
@ATNG8:05064:04961
GATGGTAGACATATCGTACTCTCTGTCTCATTCGTTTCGGAAGAGACAGGTACGTTAATAGTTAATAGCGTACTTACTTTTTCTTGCTTTCGTGGTATTCTTGCTAGTTACACTAGCCATCCTTACTGCGCTTCGATTGTGTGCGTACTGCTGCAATATTGTTAACGTGAGTCTTGTAAAACCTTCTTTTTTACGTTTAACTCTCGTGTTAAAAATCTGAATTTCTTCTAGAGTTCCTGATACTTCTGGTGAGATATGCAGATGATCGTAATTGCGAAGTCTT
+
@@@C;>BCA@@AABCBA@CB@:69<>;?BBD@CBBB=BD>A>A@::9847;<<<?:?0878>5:8>@A>>@=6:*//9;;;+:@:8555,53331733,37179<A7816=><==;;7;BC<A<;::<<==>;>>AA<A@@AACBB@@@>>>?;;5;==8==:=;?D?;;;A?>:>=>>>2:5:5::<<<<%//---)-066-/.;;8;57>>>+9///7(//(584<;=?@;;7;=BBC;;<A866<9=------7588:@@?:?A<<<;?6::78277//,
@ATNG8:05080:04939
GATGGTAGTATAGAGCTCTACATAGTACTCATTCGTTTCGGAAGAGACAGGTACGTTAATAGTTAATAGCGTACTTCTTTTTCTTGCTTTCGTGGTATTCTTGCTAGTTACACTAGCCATCCTTACTGCGCTTCGATTGTGTGCGTACTGCTTCAATATTGTTAACGTGAGTCTTGTAAAACCTTCTTTTACGTTTACTCTTCGTGTTAAAAATCTGAATTCTTCTAGAGTTCCTGATCTTCTGGGCTGCGCTGATATGCGCTACCATCGTAATTGCGAAGTCT
+
BBDB?BBCCCCBBBC=BBCECCCCCCCBBB@@>ACCE>CD@D?BBBCCBB?BBBBB>A>ACBB?A?BCCDBABBC??????.?B@??;D;BC@@=?BB?BB@BAAABA<:;>>??AA=@@@<?<>>>;;;@B=??@@<????A>=>=A@@@B<>?588;;==:>=>=>C???@>9<8888)8:@9:;;;/:>:;;1;<=::7:@??B:>>==.=888@=@=AA<AAAAAAA<B;@@@@AA<999919///><;<A>>;;;??@@A=@AA?@?=D4:9AA<@@>=
@ATNG8:05081:04957
GATGGTAGCTCGCTGATGATATTCCAGAAGATCAGGAACTCTAGAAGAATTCAGATTTTTAACACGAGAGTAAACGTAAAAGAAGGTTTTACAAGACTCACGTTAACAATATTGCAGCAGTACGCACACAATCGAAGCGCAGTAAGGATGGCTAGTGTAACTAGCAAGAATACCACGAAAGCAAGAAAAAGAAGTACGCTATTACTATTAACGTACCTGTCTCTTCCGAAACGAATGAGTACGAGAGAGCACACGTGTCTACCATCGTAATTGCGAAGTCT
+
CCA@?CCBBC?;;@==B>@?@B>C>BBC?@AAABA>C000?==@C?BB@B;??@;;;;;)9198=?A?BB@A@8>=99;;.9?9=2;;;*;AA=BA@@BBECB?B@CC@ECD?AA?@BECCDCCBAAA@@>@BBB@BAAAAAAB=A=A:97:BBAAACDACBBBBC?CD?BBB>AABBC<B?>;>AAAA/AB==;;;??@@B;>;;;?:>:?>??>?BC@===B:=;=BD>CCC?BBAAACB??DAAAAB@@>>>>>@AB=>:=>>>>><A:AABB@A:99
@ATNG8:05092:04960
GATGGTAGAGTACAGTGTAGTAGACCAGAAGATCAGGAACTCTAGAAGAATTCAGATTTTTAACATCGAGAGTAAACGTAAAAAGAAGGTTTTACAAGACTCACGTTAACAATATTGCAGCAGTACGCACACAATCGAAGCGCAGTAAGGATGGCTAGTGTAACTAGCAAGAATACCACGAAAGCAAGAAAAAAGAAGTACGCTATTAACTATTAACGTACCTGTCTCTTCCGAAACGAATGAGTACATAGATATACGTATAGCTACCATCGTAATTGCGAAGTCT
+
@@=C>A@A@?@==696>>>@@CC@@?ABD?CBBB@@=@<<<@00/?6;;6;8::333988'86=33/:///6:::*//77888'33,3,333&38838::973...(.(.305.2,2559>>@>BBBCBBCA@>@DAA>AABABCBB>B@CBB@BCBBBBBB?BCBBBB?>?<?BB?BBBBB:=996557788%8;9:;:;@@ABB<@;>>?E<@<@AA@@=?ABBBCBAD>BBC>BBB?BBDBBBBCCCCAA???AAAAA>>>>>=<?>?>AA;@7;;@@<@??@
@ATNG8:05050:04990
GATTAGTATAGAGCTCTACATAGTACTCATTCGTTTCGGAAGAGACAGGTACGTTAATAGTTAATAGCGTACTTCTTTTTCTTGCTTTCGTGGTATTCTTGCTAGTTACACTAGCCATCCTTACTGCGCTTCGATTGTGTGCGTACTGCTGCAATATTGTTAACGTGAGTCTTGTAAAACCTTCTTTTTACGTTTACTCTCGTGTTAAAAATCTGAATTCTTCTAGAGTTCCTGATCTTCTGGGCTGCGCTGATATGCGCTACCATCGTAATTGCGAAGTCT
+
ABBACCECCCCCCC;;;CGHFBBCDCB@997;@@C>CB@C?BAABBAA>AAABB?B?BCDD?B=>>AABBAA@?CCCCC2AA=A::9258;@=BBD@BC>??BA??=@CC@?<CC;AAA;A:>>@?;:::<@@AA5::ADA>>>??@>??>==5:;=:>?=C=AAAA@?>==17698:-:8=3:6;;<,<=::9-/.88<<=AA>:>>@@,@///<5:+88:=<=????:=:=@>=;;76;;@6=///7776===?@;;;=;;5;=???@<@6;;=<;???@
@ATNG8:05050:04994
GATTAGTATAGAGCTCTACATAGTACTCATTCGTTTCGGAAGAGACAGGTACGTTAATAGTTAATAGCGTACTTCTTTTTCTTGCTTTCGTGGTATTCTTGCTAGTTACACTAGCCATCCTTACTGCGCTTCGATTGTGTGCGTACTGCTGCAATATTGTTAACGTGAGTCTTGTAAAACCTTCTTTTTACGTTTTACTCTCGTGTTAAAAATCTGAATTCTTCTAGAGTTCCTGATCTTCTGGGCTGCGCTGATATGCCGCTACCATCGTAATTGCGAAGTCT
+
BBB@BBCCCEEEB@@AACDCBBBB@AACCC@CCBB<BB;?<@AABCBC@CDAA@?B@CCCD?B?BAAAAAA@A>==<<<,<@8??BB>@CBA>@AC<BB<?>AC??;?B>>>>BB=BAA6:7:A;;;<;>=A@@@8;:@==>>??@>>>@@@A=>>><@A<@<@@@@@AAAA:>>@BA1:39488776(8>8888)8898@>;;881/999*6///=1718818>>>>>@=A<=>===C;:9:=6</--=---7779:;4:666716//.77(/)/36706688
@ATNG8:05055:05014
GATGGTAGCACGACACGACGATGTGTACTCATTCGTTTCGGAAAGAGACAGGTACGTTAATAGTTAATAGCGTACTTCTTTTTCTTGCTTCGTGGTATTCTTGCTAGTTACACTAGCCATCCTTACTGCGCTTCGATTGTGTGCGTACTGCTGCAATATTGTTAACGTGAGTCTTGTAAAACCTTCTTTTTACGTTTACTCTCGTGTTAAAAATCTGAATTCTTCTAGAGTTCCTGATCTTCTGGAGATATCATCAGCGAGCTACCATCGTAATTGCGAAGTCT
+
??@B;CCCBCCB<BC@BA@55559==;:5595.5;;@6>>.55)5?==55459=>:;9=@CAAA?B:??@?C??;@833333$/848//(/668283/)/;*//688;8;B@?AAAD;>>?;><>AA>>>>>=A@@@7::@?>>>===>>>@>>>:==>=AD=A=AAA??@BAA:==@BC6B<?<?@?>>/::666.79;///9::=:::;:+9///;6;7==9======>;?>B>>>>?;;;;<@@@@>>>@@B>>>A==///=56669:=7=7====9=@@F
@ATNG8:05061:04990
GATGGTAGATATATGCACGCTCTACCAGAAGATCAGGAACTCTAGAAGAATTCAGATTTTTAACACGAGAGTAAACGTAAAAAGAAGGTTTTACAAGACTCACGTTAACAATATTGCAGCAGTACGCACACAATCGAAGCGCAGTAAGGATGGCTAGTGTAACTAGCAAGAATACCACGAAAGCAAGAAAAAGAAGTACGCTATTAACTATTAACGTACCTGTCTCTTCCGAAACGAATGAGTACACATCGTCGTGTCGTGCTACCATCGTAATTGCGAAGTCT
+
C<AB@AABA@AAECCBC;9;@>A@@:@B@<>BDBBB?C?AAB???B>@>292::9=<<<<,<8@@@BBBB???A9<=;;;;;*;@=>5:::*9BA=@<9;BCBBB?C@CC@CBB?BBBCCCCDCBBCCCCBB=BCCD<@??>BBBB>A=@::6;ABBBCCC@CBBB??<?B>??@:90DA@7@0000AAAA0@:6><;;>??88175;;@@<@<>>B;;8;BAABCC?C@AAA:A9949AAABBBBBBBB>>BDBA???AAAABB?BAAB??=?@CBBB?B?99
@ATNG8:05062:05023
GATGGTAGACACGTGTGCTCTCTCGTACTCATTCGTTTCGGAAGAGACAGGTACGTTAATAGTTAATAGCGTACTTCTTTTTCTTGCTTTCGTGGTATTCTTGCTAGTTACACTAGCCATCCTTACTGCGCTTCGATTGTGTGCGTACTGCTGCAATATTGTTAACGTGAGTCTTGTAAAACCTTCTTTTTACGTTTACTCTCGTGTTAAAAATCTTGAATTCTTCTAGAGTTCCTGATCTTCTGGTCTACTACACTGTACTCTACCATCGTAATTGCGAAGTCT
+
CBBC@CCBCCBB@AABABBGCCCCCCBAACBB>CBBD=@@?@>@@CCCCC:;:BAA?C?BBBB?B@BBBBBBBBB@BBBBB1@@;@:::,39<><B9927@38993:<6ABB@???@<>>==A;@@>><>>>;?@@@<@@DAA?>===C>>>==>:>>><@B<A<@@===AAAB9==CDD;B=A:==???/<<<<@6=///66=>?@8:::9*9//*/=7=7@A>B@@???A<A=A???@@<?@@<@@@A=<=AA@@?@@@@?=;;5;/--664;--/;;4;;66
@ATNG8:05069:04998
GATGGTAGCGAGCGAGTGTGTATACCAGAAGATCAGGAACTCTAGAAGAATTCAGATTTTTGACACGAGAGTAAACGTAAAAAGAAGGTTTTACAAGACTCACGTTAACAATATTGCAGCAGTACGCACACAATCGAAGCGCAGTAAGGATGGCTAGTGTAACTAGCAAGAATACCACGAAAGCAAGAAAAAAGAAGTACGCTATTAACTATTAACGTACCTGTCTCTTCCGAAACGAATGAGTACTGCGTCTCACTCTCGCCTACCATCGTAATTGCGATGTCT
+
?@?F@CCCCCBBABCDCCCCCCCBB@DCC@CBBAAA6;8;ACCBBB@9859@BBBCCDDD2CBBBCCCBBBBBB>BCCCCCC1@@?@ADFE8BBCBDBABADBBB>B@DD@BBB@@@ACBCBCCCCD@BBCD;@>00+0<<<@B;;8;BCBCACCDCDCBB?ABBCCC?AA?BBB>A>==;3000+000000%.:6>0/0?>??=:3038:=*/,/;@@A@FD@B@00+06<<<9<@@:BBBECCBBBDB@@ACBBBCDDCC@CCC@BBBBBC@C?CBCCCBC@@
@ATNG8:05071:04980
GATGGTAGACATATCGTACTCTCTGTACTCATTCGTTTCGGAAGAGACAGGTACGTTAATAGTTAATAGCGTACTTCTTTTTCTTGCTTCGTGGTATTCTTGCTAGTTACACTAGCCATCCTTACTGCGCTTCGATTGTGTGCGTACTGCTGCAATATTGTTAACGTGAGTCTTGTAAAACCTTCTTTTTTACGTTTACTCTCGTGTTAAAAATCTGAATTCTTCTAGAGTTCCTGATCTTCTGGCGCTCTGTCAGCGTCTGCTACCATCGTAATTGCGAAGTCT
+
:78?7<ABBA@BAACBBBBBBAB@B;;944445:<CD8969<9?>>BBBB:>B=@?6:48>?A>B:88AACA?:=444===+;;5;/-)---/(//95::588@>?>;=;;;===B:===8=:::;??@@@<@@9:5:878@@@;@=;///89:*/5<:=<;;68///555895.22=>.=482227878%8=///)/66//.8//53=;=>*777;=6A6>>4897///64949<;633*,,2,,(,,,,*52*,,,,67999994887779282@>B@=B=99
@ATNG8:05075:04992
GATGGTAGCGCATATCAGCGCAGCCCAGAAGATCAGGAACTCTAGAAGAATTCAGATTTTTAACACGAGAGTAAACGTAAAAAGAAGGTTTTACAAGACTCACGTTAACAATATTGCAGCAGTACGCACACAATCGAAGCGCAGTAAGGATGGCTAGTGTAACTAGCAAGAATACCACGAAAGCAAGAAAAAGAAGTACGCTATTAACTATTAACGTACCTGTCTCTTCCGAAACGAATGAGTACGATGAGAGAGCTCTCTCTACCATCGTAATTGCGAAGTCT
+
A>9;0555:BBBDCCBBBCBBB:99,9@;4;;<;;=0626>A@@@?9??19178455::<*<9=DCCCEDCCCC=AA;;;;;*;@<A=ABA7CBC@CCCBBAA@>:@>@@=@DD>A@CBBABBBBBBBCECC@CCCC?BBBABA@?;B@C@@>@@@@CCCC@CDCA:98:C@ABB>?@BBA9?:93:=>=?1?A@C???BCBB@=?<??@?:>:=>;;;>ABB<;;B=@<?BB<???;???BBBBAAABAABBABAAA>>>B@@@=?888:9399?>AA>????
@ATNG8:05090:04997
GATGGTAGTGTCAGTGCGCGTCGTCCAGAAGATCAGGAACTCTAGAAGAATTCAGATTTTTAACACGAGAGTAAACGTAAAAAGAAGGTTTTACAAGACTCACGTTAACAATATTGCAGCAGTACGCACACAATCGAAGCGCAGTAAGGATGGCTAGTGTAACTAGCAAGAATACCACGAAAGCAAGAAAAAGAAGTACGCTATTAACTATTAACGTACCTGTCTCTTCCGAAACGAATGAGTACTATAGACTATCTGAGACTACCATCGTAATTGCGAAGTCT
+
8;9A>@@CAAA@A;@;;>CCCCCBC@BBB>BAA@;;7;>@@@A@@C?AAAE@CC???DEC2B>999?AAABBAC>B9;9DDD199292::;6;BB@B;;;BAA?@<@?AA?BBA>AA@ABBCBBBBCBBBCB?BA;;5::>>AAAA=A?A;;8;ABACBCC?BBB????BC?BCC?BABBB>A?;489888(8<8=A@>=>BB@6;7;666)/)/<=>@<AAABAAA@C?BBB;@??;?AABCCCBA@@@@@???BBBBBDCBA@<@000@@=A<BABB@DB@?
@ATNG8:05091:05019
GATGGTAGCATCATGCATATCTCACCAGAAGATCAGGAACTCTAGAAGAATTCAGATTTTTAACACGAGAGTAAACGTAAAAAGAAGGTTTTACAAGACTCACGTTAACAATATTGCAGCAGTACGCACACAATCGAAGCGCAGTAAGGATGGCTAGTGTAACTAGCAAGAATACCACGAAAGCAAGAAAAAGAAGTACGCTATTAACTATTAACGTACCTGTCTCTTCCGAAACGAATGAGTACCTCTCAGACGCTCGTCCTACCATCGTAATTGCGAAGTCT
+
B=CC@BBBBBBCDAAACBBBB@@@C7;;C?@@BBBB>?9@AABBAA>AB@B@BBBBBBBB1B@BBCAAACBBCD>BABBCBB0;;5:;@>@4ADF?BADBA=@00+0:<<:>0:69<BBBCCCHHGDCCCCC?BA@@;@@@?B???;A=A<;6;@A@CDBB>AAABBB@A>:>@@000@@@7:;?;=====,=@;@=>;;;??A=A7;;>>:=:=@CCB?BCBBAAA?B>AAB=A@A>AABBCBD@CCC99:B????>>>C<;;:;=:::@C?B=AA8937?78
@ATNG8:05097:04981
GATGGTAGTGATACAGATCAGACACCAGAAGATCAGGAACTCTAGAAGAATTCAGATTTTTAACACGAGAGTAAACGTAAAAAGAAGGTTTTACAAGACTCACGTTAACAATATTGCAGCAGTACGCACACAATCGAAGCGCAGTAAGGATGGCTTGTGTAACTAGCAAGGATACCACGAAAGCAAGAAAAAAGAAGTACGCTTTTAACTATTAACGTACCTGTCTCTTCCGAAACGAATGAGTACAGAGAGTACGATATGTCTACCATCGTAATTGCGAAGTCT
+
?AAF@DC@AACDDECCCGECAAA;;45@@<BBDCCC@CADC@::5;7;<7>;89377777'74333773<9;;;397;4444$4;7=:???2=BB=@AA@<;99945:>>9BBC>AACCDBBBCGCCCDBCB@FCBB@AABBCCAA?CAM@A?AB?BCBAA@BBBDDB<?<?BBB?B@@??8<77/778898%9<88625??AAA5A=@@8617:>887@;>?;;;>?=B=BBA9??@;?==:::<==?>>>???DAAA=AAAA@@<@:::@B@C5688826<66
@ATNG8:05097:04990
GATGGTAGTGTCAGTGCGCGTCGTCCAGAAGATCAGGAACTCTAGAAGAATTCAGATTTTTAACACGAGAGTAAACGTAAAAAGAAGGTTTTACAAGACTCACGTTAACAATATTGCAGCAGTACGCACACAATCGAAGCGCAGTAAGGATGGCTAGTGTAACTAGCAAGAATACCACGAAAGCAAGAAAAAGAAGTACGCTATTAACTATTAACGTACCTGTCTCTTCCGAAACGAATGAGTACGTGTGACGTACGTGAGCTACCATCGTAATTGCGAAGTCT
+
::=C:B>CCCCBBACBBBBB966=<8<BA?BCB@@@?B7;<A@@@C?CB@C=?==:9:::(95=<?@@?0//;;30/00000*0>;C4:;;6;CB=@;:;ABBBC@C?@@=ABB@CC:;;ABAJDCC;;<CD?BADC@BBAA??98309=00-0>@;;:BA?BBBBBC;>>;?@</77==?8?><7::::;+;=9?A???ABAA=A:888>:>:>@BBBDBB?@??@9=8?==5<9817;;;?>@A>89:C889?@@<??>>???;@///9<7<6@@CB=A@;;
@ATNG8:05049:05058
GATGGTAGTGTCAGTGCGCGTCGTCCAGAAGATCAGGAACTCTAGAAGAATTCAGATTTTTAACACGAGAGTAAACGTAAAAAGAAGGTTTTACAAGACTCACGTTAACAATATTGCAGCAGTACGCACACAATCTAAGCGCAGTAAGGATGGCTAGTGTAACTAGCAAGAATACCACGAAAGCAAGAAAAAGAAGTACGCTATTAACTATTAACGTACCTGTCTCTTCCGAAACGAATGAGTACGTGTGACGTACGTGAGCTACCATCGTAATTGCGAAGTCT
+
@@@B@BCCDDCBB@<ACCGFBBBCC@BDCACCEDBB>A6;;B@@@C@BD=A=?>==>>>>,?<@@BBBBBBAA@5<<99;;;';>;@5;;;6;CD@BBBBDCCBC@C?CC@AAB?BBBBCCCBBBBCCCBCC?CCBB?BBBA@@@?<A?BBB?BCCBBBCC>@@BBCC@BB@BBB?BBCCD>BB>;>BDDD/>>;>>>>AACCB7:8;=@@7:7:AAAA?BB???AA?A?BBB=BCD@AAACCCCBA==ABBBAAABBCBBBCCC@B;;;>>;><BBB>;>>>>
@ATNG8:05065:05037
GATGGTAGGCGAGAGTGAGACGCAGTACTCATTCGTTTCGGAAGAGACAGGTACGTTAATAGTTAATAGCGTATTTCTTCTTCTTGCTTTCGTGGTATTCTTGCTAGTTACACTAGCCATCCTTACTGCGCTTCGATTGTGTGCGTACTGCTGCAATATTGTTAACGTGAGTCTTGTAAAACCTTCTTTTTACGTTTACTCTCGTGTTAAAAATCTGAATTCTTCTAGAGTTCCTGATCTTCTGGTATACACACTCGCTCGCTACCATCGTAATTGCGAAGTCT
+
?@<A:BBB@BBBBBCCBBCB<69>>BAABB::9:CCD>CC@C@BBBBCCC?CCCAA?B@BBBA?B>BBCA@@ABB=BD?AA<<;8=9::3:CCC@BBB@BB>BBBCBB?A@@?AACA9=AA:@7>>A?;;;>:>>?>:>@@?@?@@AD@@>555@98::<AA:>:>>>>>ABAA;?@@@@2:5:999999+:=9990668///=77;;?DFE/A;;;><@=BA<AAAA===;?<?A??=<5;:<8=@@AAA@@@A?>==>@==>A=>>>AAA=A7::@@<:;6;
@ATNG8:05079:05068
GATGGTAGTCTCAGATAGTCTATAGTACTCATTCGTTTCGGAAGAGACAGGTACGTTAATAGTTAATAGCGTACTTCTTTTTCTTGCTTTCGTGGTATTCTTGCTAGTTACACTAGCCATCCTTACTGCGCTTCGATTGTGTGCGTACTGCTGCAATATTGTTAACGTGAGTCTTGTAAAACCTTCTTTTACGTTTACTCTCGTGTTAAAAATCTGAATTCTTCTAGAGTTCCTGATCTTCTGGTCTACTACACTGTACTCTACCATCGTAATTGCGAAGTCT
+
::96:>>BBAA@CCCCBCCC>>>@BBBB=;;?;BCCC=BBAI@CBCBBBD@CCCBB@C>ABAB>B@BCAA<<:;;543377$79688<<2346;7;<>9<A89;ABAC@@@ACCB@@=@CC@D@CCBBBBBB?BECC@CBBBCBB@@@B@@@@@?;@AA=AB593::;;@BBBB?99999*9;A;:::;.9@@@D=BAA999@@>?8====,=@@>><>=@@;?@@@@@C>A>AA@B@@8::D?@@ABBBBCJBABBCDGBCBC?@;;;@A;?7;;BB?BBBB
@ATNG8:05090:05073
GATGGTAGAGTACAGTGTAGTAGACCAGAAGATCAGGAACTCTAGAAGAATTCAGATTTTTAACACGAGAGTAAACGTAAAAAGAAGGTTTTACAAGACTCACGTTAACAATATTGCAGCAGTACGCACACAATCGAAGCGCAGTAAGGATGGCTAGTGTAACTAGCAAGAATACCACGAAAGCAAGAAAAAGAAGTACGCTATTAACTATTAACGTACCTGTCTCTTCCGAAACGAATGAGTACACATCGTCGTGTCGTGCTACCATCGTAATTGCGAAGTCT
+
@A>@;?=;;:===9;6>>>>@CC@@<?@A>AA@;;9;A=?AB555=8BB=@;89887888$78??<=<;;>:?>887::999$5<8>255505<<9;@;@@AA?@<@?BA@CBB?BCCCDCC@BCCDBBBBC@B;;<@BCDBBBBA@B@CBC?BCCBBDEB?BBCBBB?DD?BBB>A@@??8@>:5;ABBB/@@=B;;;>?>>?;>;>A>?5;6;=BBD@CCAAA@@3948@@;ABB?BBCCBBBCB??ABBCBBBBBBAAABBB?::9A>?:>5??A@<@@::
@ATNG8:05090:05078
GATGGTAGTGCGTGGAGAGAGAGACCAGAAGATCAGGAACTCTAGAAGAATTCAGATTTTAACACGAGAGTAAACGTAAAAGAAGGTTTACAAGACTCACGTTAACAATATTGCAGCAGTACGCACACAATCGAAGCGCAGTAAGGATGGCTAGTGTAACTAGCAAGAATACCACGAAAGCAAGAAAAGAAGTACGCTATTAACTATTAACGTACCTGTCTCTTCCGAAACGAATGAGTACGTGTGACGTACGTGAGCTACCATCGTAATTGCGAAGTCT
+
;;6=9AB>977///)/77:<:;B00+//9)//549:8=7<::554;7;;7;;?A@A@=<1B;888=;99;333(3799=>2==8==BB;@?B:::9>==9992;=AA<@@B?BCCBCBFCAAACCDCCC?BDBB?DBAAABDE@C@BCC@BBBBDBAB?BCCBBB?BC>BA@>BBBBA478;8<<==2?@??:;A@@@AB7;6;<<;5;5;?AAA@C@::9==3918??9>8938?@ACAB???>ADFCCCCBBBBAAABB?B999A@:@*0000*0:=9
@ATNG8:05054:05103
GATGGTAGTATATCGCGTCGCTATCCAGAAGATCAGGAACTCTAGAAGAATTCAGATTTTTAACACGAGAGTAAACGTAAAAAGAAGGTTTTACAAGACTCACGTTAACAATATTCAGCAGTACGCACACAATCGAAGCGCAGTAAGGATGGCTAGTGTAACTAGCAAGAATACCACGAAAGCAAGAAAAAGAAGTACGCTATTAACTATTAACGTACCTGTCTCTTCCGAAACGAATGAGTACGAGAGAGCACACGTGTCTACCATCGTAATTGCGAAGTCT
+
<<=D@B9;9:9BD>@@<66666;;;:<@?:;@@9:68A>ACC9:9C?BB?B?:;::5@@@)?9@?;;<:>:;;:67799999$999999??7ACD?BBAA@@@BC?C@BB?CCC?BBBCCBBBCCCBBBCB?AAAA?BABBCCDC?C@C@@>@CBBCGCD?AABBBC<???AAB@BBBCC>A993::;;;+;A<>==AACAAA=A<?@@B7;8;ACBB@CBAAABB?B?BBB=BAB@BABABBAA>@@@=>AB>>>@@@>>>==8=;;;=A;@7?@AA?BBAA
@ATNG8:05055:05095
GATGGTAGTATATCGCGTCGCTATCCAGAAGATCAGGAACTCTAGAAGAATTCAGATTTTTAACACAGAGAGTAAACGTAAAAAGAAGGTTTTACAAGACTCACGTTAACAATATTGCAGCAGTACGCACACAATCGAAGCGCAGTAAGGATGGCTAGTGTAACTAGCAAGAATACCACGAAAGCAAGAAAAAGAAGTACGCTATTAACTATTAACGTACCTGTCTCTTCCGAAACGAATGAGTACATAGATATACGTATAGCTAACCATCGTAATTGCGAAGTCT
+
::9?;9999:>@;;<>>>><9;CBB?@@?<=BCCBC?B:?>;;;;=066:=899899999'06::///:;;;:>=6;;33333$33-47===154=6334:877882848<6;33,3335999<@@<BBBBBC@BBBC?A;;:AA@@=A=A;;6:?>>AB?A>A@AAAB?AB>ABA;>3338189639>AAC/??7;;??B77791712228/71799:927=??<==9>8<<;5:::6:======CAAA>>>@CBB??><88//)/1776::;8<477..(.776
@ATNG8:05067:05117
GATGGTAGGTGCACATGAGTGTATCCAGAAGATCAGGAACTCTAGAAGAATTCAGATTTTTAACACGAGAGTAAACGTAAAAAGAAAGGTTTTACAAGACTCACGTTAACAATATTGCAGCAGTACGCACACAATCGAAGCGCAGTAAGGATGGCTAGTGTAACTAGCAAGAATACCACGAAAGCAAGAAAAAGAAGTACGCTATTAACTATTAAACGTACCTGTCTCTTCCGAAACGAATGAGTACCTCTCAGACGCTCGTCCTACCATCGTAATTGCGAAGTCTT
+
--57+//:7:===;;;;;666====;>BC?@@><==2929===>==5>;7975=>9::::)95;=;;;<@<<@A6>=9:999$955)58>>>2<5505::;<<=59176;<99888BA@;B>CCCBCCBBC;;99??<:999@BA<<9B>AAC@CCA@@A??;877?8719<8<=;5;<777(777199998(7?<;8;;75279(/)...9(..'.5:<<8;54444:3:3:>>254;5334443=6::<<88=B@@><7854977155528?<B=@8557::///
@ATNG8:05075:05093
GATGGTAGCGCACACATAGATACAGTACTCATTCGTTTCGGAAGAGACAGGTACGTTAATAGTTAATAGCGTACTTCTTTTTCTTGCTTTCGTGGTATTCTTGCTAGTTACACTAGCCATCCTTACTGCGCTTCGATTGTGTGCGTGCTGCTGCAATATTGTTAACGTGAGTCTTGTAAACCTTCTTTTACGTTTACTCTCGTGTTAAAAATCTGAATTCTTCTAGAGTTCCTGATCTTCTGGTCTACTACACTGTACTCTACCATCGTAATTGCGAAGTCT
+
BCCC@BCBBCBBBBBCCCCCDCCCCCCBBC@?<?;;;6;D?C@CCCBBBC@CCBBB?B?BC998;@BBCD@@?BA;>??>?0?B?CCCC>BBCCAEBD?CC:;;BBCDAAAACCDEF@CBB@A@CBBBBBBC@DBBB?CCCBBBBBBBBACBBBB?BBB@BB@C@CABBCB@@@=@@@@6@>B=<;;;.;A;;;0<BCDCICCBB;@@@@0@@@AC@B?BB>A@A@@@@=@?CCCCBA<@@B?BBBBBBCCA@@CDCCCCDBC@@@@@@A>C?BBBB@BA;;
@ATNG8:05078:05081
GATGGTAGTATCTGCACACTCTGTCCAGAAGATCAGGAACTCTAGAAGAATTCAGATTTTTAACACGAGAGTAAACGTAAAAAGAAGGTTTTACAAGACTCACGTTAACAATATTGCAGCAGTACGCACACAATCGAAGCGCAGTAAGGATGGCTAGTGTAACTAGCAAGAATACCACGTAAGCAAGAAAAGAAGTACGCTATTAACTATTAACGTACCTGTCTCTTCCGAAACGAATGAGTACTATAGACTATCTGAGACTACCATCGTAATTGCGAAGTCT
+
:<=D@HCB@@?=:96==CCCCD=BB@CDB?AABAA@5;5:@?995?9A?=??<>997777$73??=BBBCBBBC8>>;;;;;$:;;<2555&5;;9=B=BBCCCC?C@CC@CBB?BCBBCCCCAAABBCCCC?BBEF@@??AC@@A?B?BBB?BBBBCBBB?CCBBAC?DC?BBB?BBAAA?:99?9988)8<8=?@>>?>;;6;<??CD5939A;:;?BB?@@@@?B>@AA;@@@>BBAACBBBBCC@@@??AA??@@?BBBB?B@@???>A>@@BB?A???
@ATNG8:05082:05101
GATGGTAGTAGTACACTAGTCATACCAGAAGATCAGGAACTCTAGAAGAATTCAGATTTTTAACATCGAGAGTAAACTGATAAAAAGAAGGTTTTACAAGACTCACGTTAACAATATTGCAGCAGTACGCACACAATCGAAGCGCAGTAAGGATGGCTAGTGTAACTAGCAAGAATACCACGAAAGCAAGAAAAAGAAGTACGCTATTAACTATTAACGTACCTGTCTCTTCCGAAACGAATGAGTACACATCGTCGTGTCGTGCTACCATCGTAATTGCGAAGTCT
+
@@=>.54=454@55599999;9445.549.5:555=9=.65<5544.44.4344444444$3-338333768888/-----5555'550838::&//616999:B<BB?B=@A=999;??@BBCCBCBBBB???B?BBBB?ABBCBA@A<?=A8959@ABBBBB@BCFAA>=?@9@??5:::::3:>=:999;;,<<7///65858:)/)/355296;@DCC@BBBBBBB?A?ACC>BBB@@@@BBBBBBCCBBB@@@AAAABCBBBF@AAABBB?A>ABAA?AAAB
@ATNG8:05090:05097
GATGGTAGTGTCATATGAGAGTGTGTACTCATTCGTTTCGGAAGAGACAGGTACGTTAATAGTTAATAGCGTACTTCTTTTTCTTGCTTTCGTGGTATTCTTGCTAGTTACACTAGCCATCCTTACTGCGCTTCGATTGTGTGCGTACTGCTGCAATATTGTTAACGTGAGTCTTGTAAAACCTTCTTTTTACGTTTACTCTCGTGTTAAAAATCTGAATTCTTCTAGAGTTCCTGATCTTCTGGTATGACTAGTGTACTACTACCATCGTAATTGCGAAGTCT
+
CCBB@BBCCBBAA<>BCDCCDDBCCC@@AEBB@BBBD>CC@D@BDCCJCEACCCCCAC@CDCC@D@ECBBCBBAC9;;:::*:@<AABB=BCCCADCCAGC@CCDDCC>BBCCCBBB?BAA=B@CCCCFBBBADBBB?BCECCCCBBAAAB:::C@DCC@CC?C@CEA@ACEDC?B@@@@7@?B?BCBCB5CCCLF?DBBBBBBAA@=AA@A,AABBHAF?A@?CCCCB;::;?@BCBBB@BBBBCCCCAAADCCCCCCCCBCCD@AAADDE@C=A@BA>AC@@
@ATNG8:05093:05091
GATGGTAGTATCTGCACACTCTGTCCAGAAGATCAGGAACTCTAGAAGAATTCAGATTTTTAACATCGAGAGTAAACGTAAAAAGAAGGTTTTACAAGACTCACGTTAACAATATTGCAGCAGTACGCACACAATCGAAGCGCAGTAAGGATGGCTAGTGTAACTAGCAAGAATACCACGAAAGCAAGAAAAAGAAGTACGCTATTAACTATTAACGTACCTGTCTCTTCCGAAACGAATGAGTACTACTCTCAGAGACACACTACCATCGTAATTGCGAAGTCT
+
;?;C9ABCCDCDCCBB?;;A;ACCCADCD@CEB@<<+0+0<<095:9A=6:9<=>99999'76>3338333:;;=3333::99'33,31777+88849<8889822+2-26065505888>@CCCCDCDCCAB@BCA@?AAA?BBAA=A?BCC@BBBBBCBB?BBBCBB?AA;>>>=@BACD>ABA===<;</77/8888>>>?A7:5;@>>:>;>=AAB@CCBBAAA?A>AFE>BBC?BBCBBB@@899A@BBBB@?;AAA>=>A<@@@===8=8@AAA?BA@@
@ATNG8:05094:05082
GATGGTAGCGCATATCAGCGCAGCCCAGAAGATCAGGAACTCTAGAAGAATTCAGATTTTTAACACGAGAGTAAACGTAAAAGAAGGTTTTACAAGACTCACGTTAACAATATTGCAGCAGTACGCACACAATCGAAGCGCAGTAAGGACGGCTAGTGTAACTAGCAAGAATACCACGAAAGCAAGAAAAAGAAGTACGCTATTAACTATTAACGTACCTGTCTCTTCCGAAACGAATGAGTAAGAGAGTACGATATGTCTACATCGTAATTGCGAAGTCT
+
AABA?B@@@BBBBCCCBBGBBC@AA<ACCACCEEBB?B?CCDAAAB?BB?B?@??;;;;;*;>BDCICCBCDDD<AA9999*;C@C5;;;*;BC>CABCCCCCC@C@@@>@BB@BCCCDABBCCCCBBBCC@CCCC@BBCBBBBB?B>B9979BBBBCBB@CCCBCB@BC<@@@=@@AAA:>>>:@??@@2@@=A999BBBAB<?<?>>>9=9=ABBA?B;;;ABB>A>ABB=BAC?AAACBB?BBBBBCCCDDDCCABBCCAAAAABB>B:<=BB?BB@@
@ATNG8:05098:04526
GATGGTAGTGCGTGGAGAGAGAGACCCAGAAGATCAGGAACTCTAGAAGAATTCAGATTTTTAACACGAGAGTAAACGTAAAAAGAAGGTTTTACAAGACTCACGTTAACAATATTGCAGCAGTACGCACACAATCGAAGCGCAGTAAGGATGGCTAGTGTAACTAGCAAGAATACCACGAAAGCAAGAAAAAAGAAGTACGCTATTAACTATTAACGTACCTGTCTCTTCCGAAACGAATGAGTACGTGTGACGTACGTGAGCTACCATCGTAATTGCGAAGTCT
+
955<5:>@944455.5<<===<<555)55<9>>??=A2:2499445<8<<9<:@<773333$35333;8;;3737.334:;<<)::7;.555&555.5555559>?:=9=A;BBB?A@@ABBCBACABB;;;C<@?AA6::?=?=9819;?==:>>??@ACA?B@A?8948>98?=.33888177;4333377$7989=8=??@@A=A;>=AB:>:;;@A@=@@@@BBB?B?BDB:@?B>BBBBBBBBBAA???AAAAAABA@??=<8<9777=8=<@??@7<>?>
@ATNG8:05107:04484
GATGGTAGCACACGAGATCTCATCGTACTCATTCGTTTCGGAAGAGACAGGTACGTTAATAGTTAATAGCGTACTTCTTTTTCTTGCTTTCGTGGTATTCTTGCTAGTTACACTAGCCATCCTTACTGCGCTTCGATTGTGTGCGTACTGCTGCAATATTGTTAACGTGAGTCTTGTAAAACCTTCTTTTTACGTTTACTCTCGTGTTTAAAAAATCTGAATTCTTCTAGAGTTCCTGATCTTCTGGGTGCGCTACAGTCTCTCTACCATCGTAATTGCGAAGTCT
+
CC@?=@CDBCCC99;BBCCBCBCCDDBBB@@A=BBBB=BC@C@CDCCCBB@BCCBC@B@BCCG?B?BBBBBBBBA??????.@?;?@AA<ACBA?AAA=AA?@????=:???@?????BBB?B?>>>@>>=@=A???<AAA???@@???AA@@@A:<::187087;;;A@???B=A???>2>18188888(8=::;1;9<765<=555(/////$////:484==:<AAA;:;<@:;::?==9=?@>8;;;>>@@?BB>>=AA@@AB=>:;;AA=B8==AA=>>>=
@ATNG8:05107:04504
GATGGTAGCAGACGTGACAGAGCGCCAGAAGATCAGGAACTCTAGAAGAATTCAGATTTTTAACACGAGAGTAAACGTAAAAAGAAGGTTTTACAAGACTCACGTTAACAATATTGCAGCAGTACGCACACAATCGAAGCGCAGTAAGGATGGCTAGTGTAACTAGCAAGAATACCACGAAAGCAAGAAAAAAGAAGTACGCTATTAACTATTAACGTACCTGTCTCTTCCGAAACGAATGAGTACGATGAGAGAGCTCTCTCTACCATCGTAATTGCGAAGTCT
+
AABC@CCDBCBCAB696=BCDGICC@CCB@CFFAAB?A=@@AABAB?BB@B?AB>=>=<<,<<?@BBDDBBBBC<??AAA@@,@@<@;@@A7AFC@ABBBBDB;;:;@CE@EBB?BCCCCCCBBBBCCBBCC@CCBB?CA@?BB??<@@C@@>@CBBBCBB?BBCCBB?BB?AAA=AA???8===;===>==&=?<@?>?DAAAA;?8:8AA4=:=?AAA@BB@@?DB?A>BBB=BBB?BBBBCCDBBAABBBDA@?776>=<<AC:>>@?BB?>=BBBB?B:::
@ATNG8:05109:04505
GATGGTAGCACGAGTCACTCATATCCAGAAGATCAGGAACTCTAGAAGAATTCAGATTTTTTAACACGAGAGTAAACGTAAAAAGAAGGTTTTACAAGACTCACGTTAACAATATTGCAGCAGTACGCACACAATCGAAGCGCAGTAAGGATGGCTAGTGTAACTAGCAAGAATACCACGAAAGCAAGAAAAAAGAAGTACGCTATTAACTATTAACGTACCTGTCTCTTCCGAAACGAATGATTACAGAGAGTACGATATGTCTACCATCGTAATTGCGAAGTCT
+
@@?B?ACA:9444555<<=BBBBBB<ACE?ABBB;;7<=BBBAB@B@BB?B@;;:@?@@AA'@=@@??@?A>>?A9=896===*<:5:.999&9B@>CBCCA@BAB>A?BB?BBH@A@CBBBBBCCCCBBA@@?BB@@<@@@ACCCB@D@DBB@BBBBC@@@?CBCBBB?BB?BBC489<<<33333<>>>>?'<=8;879A????=B<AABE8;8;@BCB?AA;::BC?B@DBB<@@B>AABB?BCCAABBBDDAA@??BAA??@B?CA>>>@=A000@@=@>;?
@ATNG8:05110:04498
GATGGTAGTATCTGTCTACGAGAGCCAGAAGATCAGGAACTCTAGAAGAATTCAGATTTTTAACACGAGAGTAAACGTAAAAAGAAGGTTTTACAAGACTCACGTTAACAATATTGCAGCAGTACGCACACAATCGAAGCGCAGTAAGGATGGCTAGTGTAACTAGCAAGAATACCACGAAAGCAAGAAAAAGAAGTACGCTATTAACTATTAACGTACCTGTCTCTTCCGAAACGAATGAGTACACACTCTCATATGACACTACCATCGTAATTCGAAGTCT
+
;;;>;CCDB@@@@CCCCDEFCCCCC?BBB@BBAC@@796:ACCBBB@BB?B?AA?99989(:9987@??A?>>=6=>;;;;;*;@=@;@@@7@BC@CCEBBBB@@=@?BC@CBB?CCECCABBFDECCBBBC@CBCC?ABBB@@?@9@<@@@<@BBBBCCC@CCBBAA>AC@BBB=@ADHD=B::49>>>@.>A<9:9@A@@BB<?;?@@B<><>>CBC?BDBBA??;?;?AA;ABB?BBBBCBCBBBCCCCBAB;;@BBBBBBB@BBBAAC=?<>BB?BABB
@ATNG8:05111:04492
GATGGTAGGACGAGCGTCTGAGAGGTACTCATTCGTTTCGGAAGAGACAGGTACGTTAATAGTTAATAGCGTACTTCTTTTTCTTGCTTTCGTGGTATTCTTGCTAGTTACACTAGCCATCCTTACTGCGCTTCGATTGTGTGCGTACTGCTGCAATATTGTTAACGTGAGTCTTGTAAAACCTTCTTTTTACGTTTACTCTCGTGTTAAAAATCTGAATTCTTCTAGAGTTCCTGATCTTCTGGGCTGCGCTGATATGCGCTACCATCGTAATTGCGAATTCT
+
A@AC;CCC>@@BBBBBBBBCDBBCACCBBDCC@CCDD>AA?B?CBBBCDD@DBCCC@C@CCBB?C@CDCCCBCDC@BCCCB1BD@CBBB=CCCC?BCC@BB?BBBCBC@BCCCEEBB?BBD?B?BCCCBBBB?CCBB?CCCBBBCCBBACDABAC?CBB?BC?C?ABCCDCCCE=B;;;;6;>B9?BBB@0BBCCH>BBCCCBCBAA<@@@@0@AABB>A>BB@BCCCBCB@C@BBBCBC>@@CG>CBBBBCBBBBBABACDCDD?CBBBBB?C?BBDD@C@CB
@ATNG8:05112:04503
GATGGTAGTCTCAGATAGTCTATAGTACTCATTCGTTTCGGAAGAGACAGGTACGTTAATAGTTAATAGCGTACTTCTTTTTCTTGCTTTCGTGGTATTCTTCTAGTTACACTAGCCATCCTTACTGCGCTTCGATTGTGTGCGTACTGCTGCAATATTGTTAACGTGAGTCTTGTAAAACCTTCTTTTTACGTTTACTCTCGTGTTAAAAATCTGAATTCTTCTAGAGTTCCTGATCTTCTGGTCTACTACACTGTACTCTACCATCGTAATTGCGAAGTCT
+
B@AA:CBCBCBBBCBBCCAAACB;;:CBBBBB?BBCC?CE@CACCCCCDF;=:BBA=A<?99:45055====>>>7:??@@,@A?BBCD?;9:B@IDD@CDACBBBB>BDCBBBA@=@BB?C?CCBBAAAC?B9::@DCCCCCD;;:A@:::@A=@@@?BC>A<@::9>;@BEA9::CC9A=A;:::::*;?BBC=CAAAAABBCC@CCCD5J;<;C@B@EH@BB@@@CB=@=@@?BBB6;;A=@A@@@@ACBCCDDCCBBBCC@CBAACC>@>ACBC@C@@@
@ATNG8:05118:04499
GATGGTAGATACTCGCTGATACACCCAGAAGATCAGGAACTCTAGAAGAATTCAGATTTTTAACACGAGAGTAAACGTAAAAAGAAGGTTTTACAAGACTCACGTTAACAATATTGCAGCAGTACGCACACAATCGAAGCGCAGTAAGGATGGCTAGTGTAACTAGCAAGAATACCACGAAAGCAAGAAAAAAGAAGTACGCTATTAACTATTAACGTACCTGTCTCTTCCGAAACGAATGAGTACTACTCTCAGAGACACACTACCATCGTAATTGCGAAGTCT
+
AA::89<;;;CCCCCA<<@<<B@@@=@=A?CC@>@?6929@A9:8?:?@?C@BC@??CFC3C>AAAAAAAAAAC>==@CEMM5BA=@<AAA9ABC@AABACBCCC@C@BB@BCC@CBABCGCBBCDDCCCCC@BB@@=@@@?CC@?=A@CBB?BCBBCCBB@CCCBAA=??<?A@;@B?@@:=<<9899:9:%9?;>=>?@9=@A17356;=2=:>@BCB@CCCCCBB?B?BBD=BAC?CCCBBBBBBBABCBBBBBBCB??CDFD<AA@@@@<@;BBAA?A@@@
@ATNG8:05123:04509
GATGGTAGCAGACGTGACAGAGCGCCAGAAGATCAGGAACTCTAGAAGAATTCAGATTTTTAACACGAGAGTAAACGTAAAAAGAAGGTTTTACAAGACTCACGTTAACAATATTGCAGCAGTACGCACACAATCGAAGCGCAGTAAGGATGGCTAGTGTAACTAGCAAGAATACCACGAAAGCAAGAAAAAAGAAGTACGCTATTAACTATTAACGTACCTGTCTCTTCCGAAACGAATGAGTACTATGTAGAGCTCTATACTACCATCGTAATTGCGAAGTCT
+
<<>C?BBBBB=@<<;;;;;>AEDDF@BAA=@AA;;;>A<@@@@@>A=?@=C<??<<<<<<,<=@@@AAA?????8=>ACCCC5BB=A4;;;*;@C?B;;;BBBBC?C?BC@CED@DBBBBCBCCCDBBBCCC@CEBB>AAA??A995;@BAB?BBBBCBCC?CCDCCC?CC?BBB@BAAAA;???;?DBBBB)BB?BABACBBB@//-/999*/+/<@@A>BABBBAA>B?@BD<?>>?BBCCDCCA@ACCBB??;????>>;;;@<@@A@>>;>:AA??<?A??
@ATNG8:05124:04504
GATGGTAGCTCGCTGATGATATCTCCAGAAGATCAGGAACTCTAGAAGAATTCAGATTTTTAACACGAGAGTAAACGTAAAAAGAAGGTTTTACAAGACTCACGTTAACAATATTGCAGCAGTACGCACACAATCGAAGCGCAGTAAGGATGGCTAGTGTAACTAGCAAGAATACCACGAAAGCAAGAAAAAAGAAGTACGCTATTAACTATTAACGTACCTGTCTCTTCCGAAACGAATGAGTACACATCGTCGTGTCGTGCTACCATCGTAATTGCGAAGTCT
+
::;B@CCBB>@CC@A@DDECCBBCBADCD@BBBA@A8;8;BEBBDC@CC@C?BBBCCBBC3B?BBACABBDBBB=>?@BCCC2AA;@5;;;.;BDBKAAACCC@@=@@CB@CBB?BCCCBCCDBBBCBBBCC@CC@@>@AAAAA??<@?CAB@BBCDBBBC?CDACCD@>>;?A@:??=??8998;99:9::%9<;9>8>B>@AA=A<A:;;3858BECD@CBABBGE?A>ABB=AAA;999AAABAAACCCDBBBBBBBBBBBBB@C???BC@D?BBCC?AABC
@ATNG8:05125:04497
GATGGTAGAGAGAGCTCTCTCATCGTACTCATTCGTTTCGGAAGAGACAGGTACGTTAATAGTTAATAGCGTACTTCTTTTTCTTGCTTTCGTGGTATTCTTGCTTAGTTACACTAGCCATCCTTACTGCGCTTCGATTGTGTGCGTACTGCTGCAATATTGTTAACGTGAGTCTTGTAAAACCTTTCTTTTTACGTTTACTCTCGTGTTAAAAATCTGAATTCTTCTAGAGTTCCTGATCTTCTGGGCTACGCTGGATATGCGCTACCATCGTAATTGCGAAGTCT
+
>:><8<=BBBBBBBA;66=966;;@;69:://)0<<739=9C:BA@A@>?4:4;>?2:6:><:8>465CBBBBBF?CBBBB1>>>BCCD>D@@@493/3//(/--(---(--//;98855556;;@;=>?9996;99;-555577>?@:;68////(/5658<7<697877---22---66*7(..).7999)8599=37555AA8;8?<>@@@.;7877287>A<>=<:98<6<=:::=;=79:991:///75220,-,,2**,---044779>9=8<:8:=>>>=
@ATNG8:05126:04497
GATGGTAGCATCATGCATATCTCACCAGAAGATCAGGAACTCTAGAAGAATTCAGATTTTTAACACGAGAGTAAACGTAAAAAGAAGGTTTTACAAGACTCACGTTAACAATATTGCAGCAGTACGCACACAATCGAAGCGCAGTAAGGATGGCTAGTGTAACTAGCAAGAATACCACGAAAGCAAGAAAAAAGAAGTACGCTATTAACTATTAACGTACCTGTCTCTTCCGAAACGAATGAGTACTGCGTCTCACTCTCGCCTACCATCGTAATTGCGAAGTCT
+
CCCB?BCCCCCCC@AAC9::BBBFD@EFF@A@@A@>:@;@ACBCBB?BA=A=>>=99999(:3@@BCBBBCCCC:99;;;;;);?=?<@@@8@DD@B;;<BBBDC?CABB?BCC@CBBBCBBBCCCCCBBBC@@@AC@CCCCCD@?<@=A::6;A@AADCC@CCBBBC?AB?BCC9:9???8<=>;9::999%9B;@@AABAA>?;?=>>?D:=:>>CBC@CCBBBBB>A>ACG<@?C@@@@BBBB999BBAAACCCAAAAA>ABB@DBAABC?C8;;AA?ABAB
@ATNG8:05132:04519
GATGGTAGTATATCGCGTCGCTATCCAGAAGATCAGGAACTCTAGAAGAATTCAGATTTTTAACACGAGAGTAAACGTAAATAGAAGGTTTTACAAGATCACGTTAACAATATTGCAGCAGTACGCACACAATCGAAGCGCAGTAAGGATGGCTAGTGTAACTAGCAAGAATACCACGAAAGCAAGAAAAAGAAGTACGCTATTAACTATTAACGTACCTGTCTCTTCCGAAACGAATGAGTACACACTCTCATATGACACTACCATCGTAATTGCGAAGTCT
+
8::@<>>@?@@@AABDB@@ACCGGD@DBC@BC@@AA=@9@A?@A@A;@A5;5;@@@>?@@.;5;A=<ABBB=>?7::?@>8=995.9.555&5>>:@CB<@C9629?BB?CBA=BCA@ABBBBBCCDDEBB@CEAA?AAABBBBB=A>@@@?BCBAACCDACCCCBA>AD?CCC?BAA@@;???;?BCCC3BB?>>>@@====1818<==5;5;A@A@?BB;;;@A>@=AAC>BCB>@@BABBCCAAABBD???BFECCBBAAA=??>>@A>A@DCCC@CC@A
@ATNG8:05135:04480
GATGGTAGTCTCAGATAGTCTATAGTACTCATTCGTTTCGGAAGAGACAGGCTACGTTAATAGTTAATAGCGTACTTCTTTTTCTTGCTTTCGTGGTATTCTTGCTAGTTACACTAGCCATCCTTACTGCGCTTACGATTGTGTGCGTACTGCTGCAATATTGTTAACGTGAGTCTTCGTAAAAACCTTCTTTTTACGTTTTACTCTCGTGTTAAAAATCTGAATTCTTCTAGAGTTCCTGATCTTCTGGAGATATCATCAGCGAGCTACCATCGTAATTGCGAAGTCT
+
CBBB?C@B@AA@ABBB@ACAACC@@AA>555@<BDDE>FD@C?AC00/<@,//999<:=8CCB@=@>BCB@6666;7<<>==+;;7;::>49666:><<9<?466=@CC@CBDCCB<;7<<B?FADCDCCBAB?CCCCCBBBBCCBBCCCCBBBBBB>;;;?AC@B?B;;9=>>9924454444$4.45:::<:$444444&49:::<55/96<999(/////)/4/5.6;><<==9=:;;;>>>466B@B@@AABBCDCB@@;;;::;D@BBBBBB=B=??>@=@@A@
@ATNG8:05102:04543
GATGGTAGCTCTGCTCTGACTCTCGTACTCATTCGTTTCGGAAGAGACAGGTACGTTAATAGTTAATAGCGTACTTTTTTTCTTGCTTTCGTGGTATTCTTGCTAGTTACACTAGCCATCCTTACTGCGCTTCGATTGTGTGCGTACTGCTGCAATATTGTTAACGTGAGTCTTGTAAAACCTTCTTTTTACGTTTACTCTCGTGTTAAAAATCTGAATTCTTCTAGAGTTCCTATCTTCTGGCGCTCTGTCACGTCTGCTACCATCGTAATTGCGAAGTCT
+
CCCC@CB<<>?;;6>>696@A;@969;;=@6646==>8>?@CABA@BBBJFDGHCC>B7;9@A?CACCCC?>9555599:#9;5554:)9<9949793/0)//788:6<A>BB<BB?BCC?B?BCCA>???=@ABB=AA?;;;;;;===@888>6;9:=??<@<@>=888@><9;7778.79=6;;<==+:;AAA:@@@>>=@;;;=DDDD/A????;?<??;?@AA@@@<A<>>:33----(----36;>=<<<876///884896:9806*//;<6<<AA
@ATNG8:05102:04557
GATGGTAGCACACGAGATCTCATCGTACTCATTCGTTTCGGAAGAGACAGGTACGTTAATAGTTAATAGCGTACTTCTTTTTCTTGCTTTCGTGGTATTCTTGCTAGTTACACTAGCCATCCTTACTGCGCTTCGATTGTGTGCGTACTGCTGCAATATTGTTAACGTGAGTCTTGTAAAACCTTCTTTTTACGTTTACTCTCGTGTTAAAAATCTGAATTCTTCTAGAGTTCCTGATCTTCTGGTGAGATATGCATGATGCTACCATCGTAATTGCGAAGTCT
+
@@;;09>BBCCCCCCDBBCCCBCCCEBBBBCB@BBBB<BB@CBCCCCCCB?CCCCC@B@CCCC@B@BBCCBCCBC@?????.?@:????8?BA?<@??;?A????BBB?BBBBCBAA?CCC@C?>>>?:;;A=BAAA:>=?:::@>>=CCA>=>A=::;>>><><@CAAA>??D;??@@@2?8<8<>???/??<<<7>A@@@BD<;:07868(8878A=A=@@<@A@@?@?=A<???A>><>@@<>>=??>>>AAA=>>>=;<@@:>>>>@@=A:>>==799//
@ATNG8:05103:04530
GATGGTAGATACTCGCTGATACACCCAGAAGATCAGGAACTCTAGAAGAATTCAGATTTTAACACGAGAGTAAACGTAAAAAGAAGGTTTTACAAGACTCACGTTAACAATATTGCAGCAGTACGCACACAATCGAAGCGCAGTAAGGATGGCTAGTGTAACTAGCAAGAATACCACGAAAGCAAGAAAAAAGAAGTACGCTATTAACTATTAACGTACCTGTCTCTTCCGAAACGAATGAGTACGAGAGAGCACACGTGTCTACCATCGTAATTGCGAAGTCT
+
4:::8>;;;?=CCBCBCHFEECCCD?CDCA@AAA;<4;;?>?BECC?CC?C?BBB@AA@6@<@?????A::9@8989=9:9):@<A:>==0=;;4;;:;9=;9=24.4=8>CC<@@@@@BCCCCCCCBC@@<?@;;5:?=;?@>?9@=@??;?::4@@<A>@@@B@A?BB?BCB@BBBBB;@?B;<<>>>>%=><0000=9955/5+2555+2+26;<>9B=;;@CC?D789A9A9949AA@@AAB???C???AAAA@CBBB@>>:>8889B?B?BBAB>@???
@ATNG8:05106:04576
GATGGTAGATACTCGCTGATACACCCAGAAGATCAGGAACTCTAGAAGAATTCAGATTTTTAACACGAGAGTAAACGTAAAAAGAAGGTTTTACAAGACTCACGTTAACAATATTGCAGCAGTACGCACACAATCGAAGCGCAGTAAGGATGGCTAGTGTAACTAGCAAGAATACCACGAAAGCAAGAAAAAAGAAGTACGCTATTAACTATTAACGTACCTGTCTCTTCCGAAACGAATGAGTACACACTCTCATATGACACTACCATCGTAATTGCGAAGTCT
+
CBCC@CCCCDBCBBBBCCCCCCDCC>BBB?DFCC@@=@?AABBAAA?BB?B@BBBBADDD3B?AABCCCC@@@D>BB;;;;;*:@=A5;;;6;CD@B;<<BBD@@?A@CJ@DCC@CCAABCCCECCBBBAAA@BCBB@AAA@CC??=@@D@A>ACCCCCDB@BBBBBB?@A>???=AA@@@;>9939:::9:%:><>:7:BCAAA:>:>;EE;?;?ACBB?@@@ACDC=@=?CF@EBB?BBBDBBBBAAACBBBBB>>ACBBBCCC?CCBBBB?B?BCBB?BDA@
@ATNG8:05108:04535
GATGGTAGTATAGAGCTCTACATAGTACTCATTCGTTTCGGAAGAGACAGGTACGTTAATAGTTAATAGCGTACTTCTTTTTCTTGCTTTCGTGGTATTCTTGCTAGTTACACTAGCCATCCTTACTGCGCTTCGATTGTGTGCGTACTGCTGCAATATTGTTAACGTGAGTCTTGTAAAACCTTCTTTTTACGTTTAACTCTTCGTGTTTAAAAATCTTGAATTCTTACTAGAGTTCCTGATCTTCTGGGCAGACTCTGCACACGCCTACCATCGGTAACTTTCGCGAAG
+
A@@@7?==BCB:96<<;;;;<<<<ABBBBCBB=B;;;89C>C?::6?;?D8:9CBB>C?BBCB?B?AA@@A:937437878'3;38777.3:9;.7381771777333,399:7;>C;AAA<A=;;;885787=???;==>>>>;==A?==;;:<5:99768188<<A><<>??:=999:-6(/)//:<<*88777.;066//)/9<;>?5:989*9//)/<171;=9<?@@@@@@<@:=9>>772887<3>;88766655597666.339.333505:4566,59986--
@ATNG8:05110:04535
GATGGTAGTGTCGTATATGAGAGTGTAGTACTCATCGTTTCGGAAGAGACAGGTACGTTAATAGTTAATAGCGTACTTCTTTTTCTTGCTTTCGTGGTATTCTTGCTAGTTACACTAGCCATCCTTACTGCGCTTCGATTGTGTGCGTACTGCTGCAATATTGTTAACGTGAGTCTTGTAAAACCTTCTTTTTACGTTTACTCTCGTGTTAAAAATCTGAATTCTTCTAGAGTTCCTGATCTTCTGGTATGACTAGTGTACTACTACCATCGTAATTGCGAAGTCT
+
<9:6;>>:944/////////55//////7775:////::199697<<666>>9><<;=8<7::99.5.599999:55.54444$4;6;<=<4<5445;;;5;C?AAA;::;@A@@666>:696:=256<;77//)//77)//5559;655;;5555:5;??8==5:55444/////5979::.97;555555$4;455)5>>59555@E25959$9<<@;6949:499;:9993934445545:45.5<995655599;99555555.599444.4.55::.45::
@ATNG8:05126:04531
GATGGTAGCACGACACGACGATGTGTACTCATTCGTTTCGGAAGAGACAGGTACGTTAATAGTTAATAGCGTACTTCTTTTTCTTGCTTTCGTGGTATTCTTGCTAGTTACACTAGCCATCCTTACTGCGCTTCGATTGTGTGCGTACTGCTGCAATATTGTTAACGTGAGTCTTGTAAAACCTTCTTTTTACGTTTACTCTCGTGTTAAAATCTGAATTCTTCTAGAGTTCCTGATCTTCTGGGATGTGTGCGCAGTGCCTACCATCGTAATTGCGAAGTCT
+
BCDD@CCCBBBB=BCCBBA;66;@CBBBDC:;9;CCC>CE@C@CBBCBBBACDBBB@D@BBBC@C@C@A@ABCCC<BBDCD2BB??8992:@@A?CCE@BB?A@>A>><?ABBBBBC>BBA<A<AAA@@@@@<AAAA6::????>>>@BAA>>>?5888<@B=B=D@>>>>DFD==;;::/:9A;?@AAA/AAAAB9@88889>=??=BBB5?889E=C:==<A@A@;;<=@<?A@@@C;<;=@6=///::<;;;@@AAC:==?=A>==??=B7;:AA>@@>>
@ATNG8:05127:04542
GATGGTAGATATATGCACGCTCTACCAGAAGATCAGGAACTCTAGAAGAATTCAGATTTTTTAACATCGAGAGTAAACGATAAAAAAAGAAAGGGTTTTTACAAAGACTCACGTTTAAACAATATTGCAGCAGTACGCACACAATCGAAGCGCAGTAAGGATGGCTAGTGTAACTAGCAAGAATACCACGAAAGCAAGAAAAAAGAAGTACGCTATTAACTATTAACGTACCTGTCTCTTCCGAAACGAATGAGTACTACTCTCAGAGACACACTACCATCGTAATTGCGAAGTCT
+
BBBC?CBBBCEDFBBBDCAABICBA>AA@=@BBAAA8<50@<00/:6986860000/9999%616969;3337777.7333333333"333(37(3333$3/66.66/....227'22'22+222+2556=@@@?CCCCBBBC@BBBB?B??>DCBA>B@CBA?ADDDDCCB?@AAAAB@BB?BBB599AAA9@::3999999%0>:=000@;AAB:=:=BCF:=:=BCCC?BEBAABB=?=@AA<ACE@CCCAAABBBBBBBCBC>?@BBDCCBBB?>>>@BB?A<CDBC@CCAA
@ATNG8:05128:04546
GATGGTAGCGCATATCAGCGCAGCCCAGAAGATCATGGAACTCTAGAAGAATTCAGATTTTTTAACACGAGAGTTAAACGTAAAAAAGAAGGTTTTACGAGACTCACGTTAACAATATTGCAGCAGTACGCACACAATCGAAGCGCAGTAAGGATGGCTAGTGTAACTAGCAAGAATACCACGAAAGCAAGAAAAAAGAAGTTACGCTATTAACTATTAACGTACCTGTCTCTTCCGAAACGAATGAGTACAGAGAGTACGATATGTCTACCATCGTAATTGCGAAGTCT
+
888<:=<<<@A@<566::<<@@ABC:@AB?<:<=0//)/)///55445::.4.444444444#45::455<:55.59095444444#4939.555&555556555:533-4744.44939;:;:655<=;>;;A;;7;CCC>BBBABCBB=C>AAB?B@@@B@AAACCCCCC@CC>?@B=A?A??.333,//////#/80//(//999:<7=8==<><@;86;;;4;BB:;9@=A>BBC<D;;6;;==>>@?==999=:>;<<<A>>473=>70/:;;5?0//:9:=?==
@ATNG8:05128:04559
GATGGTAGCTATACGTATATCTATGTACTCATTCGTTTCGGAAGAGACAGGTACGTTAATAGTTAATAGCGTACTTCTTTTTCTTGCTTTCGTGGTATTCTTGCTAGTTACACTAGCCATCCTTACTGCGCTTCGATTGTGTGCGTACTGCTGCAATATTGTTAACGTGAGTCTTGTAAAACCTTCTTTTTACGTTTAACTCTCGTGTTAAATATCTGAATTCTTCTAGAGTTCCTGATCTCTGGTATGACTAGTGTACTACATCGTAATTGCGAAGTCT
+
::5:6;?@A@CCBBBBBCDFIEDAAABBBCCC?CBBB=BD@D?AABBBBC@BCCCC?A>BDCC?B>A@@?AA:9:?@@<<<,=;9<999,7;<@=AAC@BB?BBBBBA<AABBBBBB?CBB=B=???@>>>?<@@==9=>@@@B>>>@>>>878?<>>><??;>;>===?>>?A=>>>BA5A5868BKEE.==@@B:A=B>>>A?>==088-8::;===1838B>@@@@@=>:=>@A888@C==:=A@==>@@@A>=>AAF@:9::;;7<188>=:>=88
@ATNG8:05136:04553
GATGGTAGCACGAGTCACTCATATCCAGAAGATCAGGAACTCTAGAAGAATTCAGATTTTTAACACGAGAGTAAACGTAAAAAGAAGGTTTTACAAGACTCACGTTAACAATATTGCAGCAGTACGCACACAATCGAAGCGCAGTAAGGATGGCTAGTGTAACTAGCAAGAATACCACGAAAGCAAGAAAAAGAAGTACGCTATTAACTATTAACGTACCTGTCTCTTCCGAAACGAATGAGTACCTCTCAGACGCTCGTCCTACCATCGTAATTGCGAAGTCT
+
::/0)/7:90//555<@<@DA@;;>9=@@=@AAC;<8;=ABB;;9C?=><C@BB@AADDD3C>??AABABBBDGD:8;BA@@,;;798=BC8@AA@BBBB@@@9:69<AA=BBB>A@AABBAABECBBCCBB?BA;;6;@@?BBDB>B@B;<7;@@@@@@B@BBBCBB???>?A?6;;;;;38;;6=AAAA3BB?BBCBBA???:=:>ADB:>:>>BBC@CBBBABC?A?AAB=BBB@AAAAA@A=AABEDBCC>>AAA??;?>=99///0@9>9AA@B?BB==
@ATNG8:05137:04572
GATGGTAGCTCGCTGATGATATCTCCAGAAGATCAGGAACTCTAGAAGAATTCAGATTTTTAACACGAGAGTAAACGTAAAAAGAAGGTTTTACAAGACTCACGTTAACAATATTGCAGCAGTACGCACACAATCGAAGCGCAGTAAGGATGGCTAGTGTAACTAGCAAGAATACCACGAAAGCAAGAAAAAAGAAGTACGCTATTAACTATTAACGTACCTGTCTCTTCCGAAACGAATGAGTACTACTCTCAGAGACACACTACCATCGTAATTGCGGAATTCT
+
=004.44444:<;<<<?=999///;4777)/57977)/)/7//4447:94:7::333333$76<;733333777.73/////$//)/)///&/7949;;;;;<<A?D?BB=ABB69:A996;;>=<;;==54.4;44.5;:9::4404399:5:>@>>??>:?99>?@>AA?B@:6@337?.33759999::%::*///88688<;A;552517177>@@499??>:=-3-388088848=;;>777;=>??=?8<88<=:552:>7;;>>??<:)000*0+0*00
@ATNG8:05141:04563
GATGGTAGTATATCGCGTCGCTATCCAGAAGATCAGGAACTCTAGAAGAATTCAGATTTTTAACACGAGAGTAAACGTAAAAAGAAGGTTTTACAAGACTCACGTTAACAATATTGCAGCAGTACGCACACAATCGAAGCGCAGTAAGGATGGCTAGTGTAACTAGCAAGAATACCACGAAAGCAAGAAAAAGAAGTACGCTATTAACTATTAACGTACCTGTCTCTTCCGAAACGAATGAGTACTACTCTCAGAGACACACTACCATCGTAATTGCGAAGTCT
+
BBBD?BBBCCCCBCBCCBCCCICCC@BBB?@AACBC7;7<CA@ABDADE@D@BBBBBCDC5C=A@CCDDDCBBB<??@CCBB5@@<@>BBB<BBE@BABAAACAB?CACFADCC?BBBBCCCDCCCBBBCCC@CCDD<?@BBDCAA>B?C@@>@BBBBCBB?BBABBB@AA>ACC;????=8=8939BBEB3BBABCBAA>BBB<>:=>@@<@<@AAAB@CDBBAAA<?=?CC>CAA>ABCCCB?@?BBBDDBBBBBAA=?>>>A=AAAA;;7;7@@FF@DC;;
@ATNG8:05141:04568
GATGGTAGCGCATATCAGCGCAGCCCAGAAGATCAGGAACTCTAGAAGAATTCAGATTTTTAACACGAGAGTAAACGTAAAAAGAAGGTTTTACAAGACTCGTTAACAATATTGCAGCAGTACGCACACAATCGAAGCGCAGTAAGGATGGCTAGTGTAACTAGCAAGAATACCACGAAAGCAAGAAAAAGAAGTACGCTATTAACTATTAACGTACCTGTCTCTTCCGAAACGAATGAGTACGAGAGTCAGAGCAGAGCTACCATCGTAATTGCGAAGTCT
+
=::B?BABBCCDAAACBCCBCCCCC>CB@=AA?@@@4979BCCCBB=@?4917<9===>@0@?CDDCEEEGCCC=B@99999*9@;@4;;;6;BC@CCCCCBC@CACC?CCC?CCDCDC???BBCCCCAA>ABCC@CCCCCC@?=?@BBC?CCCAACAA?AAAAAA?AA?ABB<?@BBF@BBB?BBBBB29979BBBDBCCB:>:>A<<1616?::;=@@@B;;;>E=>==8>DE@BBBBAAABBBBBBBBACCCCC?@@BBB>BBBBBB?B>BA@C>@@@B
@ATNG8:05141:04570
GATGGTAGAGTATCATGTGTATCTCCAGAAGATCAGGAACTCTAGAAGAATTCAGATTTTTAACACGAGAGTAAACGTAAAAAGAAGGTTTTACAAGACTCACGTTAACAATATTGCAGCAGTACGCACACAATCGAAGCGCAGTAAGGATGGCTAGTGTAACTAGCAAGAATACCACGAAAGCAAGAAAAAGAAGTACGCTATTAACTATTAACGTACCTGTCTCTTCCGAAACGAATGAGTACACACTCTCATATGACACTACCATCGTAATTGCGAAGTCT
+
><<<9<==ABBBBCBBGCFBBBCCD:6665:::///3818:<==<A>AA5;4;@@?@BA>+C?B@@AA00////)/7/////$59494955059=9=BBBBBA@@>@?BD@@???:::BFDCDCCCCCBBAA=ABAA=B;;;;:;93=7@>>7?BBABCCB@BCCBBBADD?DBB99:??>5>::39@AAB3BC?A@A>??C9949?@?;:6<<>:AAB=@@@?@?>;??@AA<@@A=@@BBBDAA;;000=>@BBBBBCCC?>>4>:;>>>8@899BC@;;;;
@ATNG8:05098:04592
GATGGTAGTGATACAGATCAGACACCAGAAAGATCAGGAACTCTAGAAGAATTCAGATTTTTAACACGAGAGTAAACGTAAAAAGAAGGTTTTACAAGACTCACGTTAACAATATTGCAGCAGTACGCACACAATCGAAGCGCAGTAAGGATGGCTAGTGTAACTAGCAAGAATACCACGAAAGCAAGAAAAAGAAGTACGCTATTAACTATTAACGTACCTGTCTCTTCCGAAACGAATGAGTACGATGAGAGAGCTCTCTCTACCATCGTAATTGCGAAGTCT
+
CCAA>ACCDEDCCDGDBBCBCEDCC@BBBC=BBC;;9<@7?@@;;5=9=<9=?:;8BB===+B8BBBAAABBBBA;=9<4444$44.4.555&5@A=BAAABCB;;;;AEDAGCC?A@BBBBBBCCCCCCCCC?CBAA=A?@>@A@@<B?BAB@BCCCCCCC?CCCBBB@BB>A@@;??@@@:A@A=???<?.?>;?BBBCBC@@:=9<=>>1737DBBB@BCAAABB?B?BDC=B??=?BBBBBBBDBBBBBBBBBB=>=<<<=?;?>>>BB?B<?@BC?C999
@ATNG8:05103:04626
GATGGTAGAGTATCATGTGTATCTCCAGAAGATCAGGAACTCTAGAAGAATTCAGATTTTTAACACGAGAGTAAACGTAAAAAGAAGGTTTTACAAGACTCACGTTAACAATATTGCAGCAGTACGCACACAATCGAAGCGCAGTAAGGATGGCTAGTGTAACTAGCAAGAATACCACGAAAGCAAGAAAAAGAAGTACGCTATTAACTATTAACCTACCTGTCTCTTCCGAAACGAATGAGTACGAGAGAGCACACGTGTCTACCATCGTAATTGCGAAGTTT
+
:?<D?>;@@@;<<<?=<A@A>0/0>3044.444::;0549@?AAAB>@A?A@CCBBBDHD5C@BBCBBCBBAAA>ABBCCCC5BC>B>BBB<BCC@CBAACBBBB?B@CC?CBB>BBBBBABBCCDDCCCCC@CCAB?ABBADD??<A?C@@?@CBBBBBB@CCCBBB>BB@BAA?@@??>8@@@>BCCCC2CC?B>>>BBCBB>@>@@AA7:699?<<9<<<=>AA=A=>>>9>CB<>>>@>B=<<<<<>>>?AAA>>>>>=>>9>565AD=D:?>>><>>D;
@ATNG8:05118:04604
GATGGTAGCTATACGTATATCTATGTACTCATTCGTTTCGGAAGAGACAGGTACGTTAATAGTTAATAGCGTACTTCTTTTTCTTGCTTTCGTGGTATTCTTGCTAGTTACACTAGCCATCCTTACTGCGCTTCGATTGTGTGCGTACTGCTGCAATATTGTTAACGTGAGTCTTGTAAAACCTTCTTTTTACGTTTACTCTCGTGTTAAAAATCTGAATTCTTCTAGAGTTCCTGATCTTCTGGTAGAGCGTGCATATATTTACCATCGTAATTGCGAAGTCT
+
;@@A9=>BB?;;=>C?>@@A>>B666556<<<7B9;;0;B4;8::9CDCC?BBCBB?B?BABB>A?ADDCBBBBB<>><<<+447===C9BB??;?==88947<;>8<6>?@???CC@BB@<A<@??988;;:>>?@<;;;@@@@@?>>?>==;;6;?>=AB=B=888@@????;?====2=;@38/<<;,::;<=-//98;88=AA<AAAA/>888B=B=AA;@@ABCAA=A<>>===C:==>;?AB;<;>?AA?8988//)/;57///69396<><=:===@
@ATNG8:05122:04593
GATGGTAGCGCGACGAGCGTAGACCCAGAAGATCAGGAACTCTTGAAGAATTCAGATTTTTAACACGAGAGTAAACGTAAAAAGAAGGTTTTACAAGACTCACGTTAACAATATTGCAGCAGTACGCACACAATCGAAGCGCAGTAAGGATGGCTAGTGTAACTAGCAAGAATACCACGAAAGCAAGAAAAAGAAGTACGCTATTAACTATTAACGTACCTGTCTCTTCCGAAACGAATGAGTACGATGAGAGAGCTCTCTCTACCATCGTAATTGCGAAGTCT
+
CCCD?BCEBBBCBCCCCECCCCDFF>BCB@BBBB;;7;<@@BB?CD@CD?B?BB@@@CCC3C@BCBAAACAAAB<@ACDFDF5:=<:@CDD;CCHHHCAABBACB?B@BB@BBC@BBBACCCBBBBDCCCBB?BB@?;@BBA@AA@=A?BAB?BBBCBBBB?CCAAAB?>><???<AAAAA;?==;99::9(9A?A;;;??@@D;@;@A??7;5;AAA@?AA???AA?B>AAB<BAB?:::GFBBABBBBB=>=AB>;;:>><=>;;:;@??;?7??CB?B?99
@ATNG8:05143:04623
GATGGTAGACATATCGTACTCTCTGTACTCATTCGTTTCGGAAGAGACAGGTACGTTAATAGTTAATAGCGTACTTCTTTTTCTTGCTTTTGTGGTATTCTTGCTAGTTACACTAGCCATCCTTACTGCGCTTCGATTGTGTGCGTACTGCTGCAATATTGTTAACGTGAGTCTTGTAAAACCTTCTTTTTACGTTTACTCTCGTGTTAAAAAATCTGAATTCTTCTAGAGTTCCTGATCTTCTGGGCTGCGCTGATATGCGCTACCATCGTAATTGCGAAGTCT
+
AB@A;CCABB@AADCGDCDCCDCCCBBBBEDD@BCCD>BB?B@BD;:9AB?CBBBB?A=AA?>6>8<@?>>BBBB@BB>==+<>8@<=>=0=?>3829979122=>9<49??::<AB=>>>=A<?::;;??@<@@@B<===>>>>>??;;<>=AA<====BE8:7;@<==???@:=>@@@.@;B7:8999)555::08555==588=:9@@>;&9..-6262-.*.779AAA<A<@>==>;1767919/./66868:<9;8;:>>B:=>AA>><><>>>A=AAAA
@ATNG8:05100:04631
TATGGTAGAGTATCATGTGTATCTCCAGAAGATCAGGAACTCTAGAAGAATTCAGATTTTTAACACGAGAGTAAACGTAAAAAGAAGGTTTTACAAGACTCACGTTAACAATATTGCAGCAGTACGCACACAATCGAAGCGCAGTAAGGATGGCTAGTGTAACTAGCAAGAATACCACGAAAGCAAGAAAAAGAAGTACGCTATTAACTATTAACGTACCTGTCTCTTCCGAAACGAATGAGTACACACTCTCATATGACACTACCATCGTAATTGCGAAGTCT
+
BCCC@CBBBCDDBBB@AABCDCBBC>BBC@CCBBCB@B?BBBBBCC?CC?B?CCDBBBBB1B?CCCBCBCC@@?:A@;;;;;*;C>B<AAA7ACC@E@@@BBDCB>A>CC?BBB?BBBBBBBCBBBCCCCBB@CEBB?BBBBBB??<A@CBB@BBBBBDCC@BBBCBB?BB?BBB>@ABCC8AAA>ADDDD2BB?B?>?BBAAB>A>A?DE8;7;BCDC@CECBBCD?B@CCD=BCC>AABCBBBBBAAACCAABCBBBABCCCBACAAABB@B?CCBA>BCBB
@ATNG8:05101:04660
GATGGTAGTATCTGCACACTCTGTCCAGAAGATCAGGAACTCTAGAAGAATTCAGATTTTTAACACGAGAGTAAACGTAAAAAGAAGGTTTTACAAGACTCACGTTAACAATATTGCAGCAGTACGCACACAATCGAAGCGCAGTAAGGATGGCTAGTGTAACTAGCAAGAATACCACGAAAGCAAGAAAAAGAAGTACGCTATTAACTATTAACGTACCTGTCTCTTCCGAAACGAATGAGTACACATCGTCGTGTCGTGCTACCATCGTAATTGCGAAGTCT
+
AABA@BCC@ABB@AACCDCCCCCCB@BCC?CCB@@@<@8;<DBCADACC??=@C@@ABBB3B?BBDCCBBBA@?6=?AAAAA5AA=A=BBB<CDD@DBAA@@B;;6;@BA?BCB?BCCCCCCCCCCCBCBBD@CCAA<@?A@@ABA=A?B@B?BBCECEEB@??@BBB@CC?CBB799AA@;@??:?BBBB3BB@BBBBC@@?A7:7;>AA7;8;@CCC@CCBABBB?B@BBC>CAA>ABBBBCCCCABBBCBBBDBBBBBCECB?BBBBBC@D?BBAA=AA99
@ATNG8:05108:04664
GATGGTAGCTCACGTACGTCACACGTACTCATTCGTTTCGGAAGAGACAGGTACGTTAATAGTTAATAGCGTACTTCTTTTTCTTGCTTTCGTGGTTCTTGCTAGTTACACTAGCCATCCTTACTGCGCTTCGATTGTGTGCGTACTGCTGCAATATTGTTAACGTGAGTCTTGTAAAACCTTCTTTTTACGTTTACTCTCGTGTTAAAAATCTGAATTCTTCTAGAGTTCCTGATCTTCTGGAGATACACATGATACTCTACCATCGTAATTGCGAAGTCT
+
555B;CCCBCCCBA==<><AAAAB;;:BBCCC@CGDE>CC@C@CBBBBBC@CBAAA6:7;BBB@D?BADCCCBBB>@@@@@2@@>BBBC>BBBB@B?CC7::@@9937=9=@@?B?@BB@B?AAAABBBB@BB??086;;AAAA@>>88;@?@<?@?<AA:;:>@@@@;;;=8=;;;;1;9@<@BBAA/>>BDH:@?==>E@???<AAAA/?;;>B>C?BB?@@@AA@A>A=@@@AAA>??A?@A999@BBBA=;??B>>BBB<888>>D<A8;;@?=@?88
@ATNG8:05109:04665
GATGGTAGTATATCGCGTCGCTATCCAGAAGATCAGGAACTCTAGAATAATTCAGATTTTTAACACGAGAGTAAACGTAAAAAGAAGGTTTTACAAGACTCACGTTAACAATATTGCAGCAGTACGCACACAATCGAAGCGCAGTAAGGATGGCTAGTGTAACTAGCAAGAATACCACGAAAGCAAGAAAAAAGAAGTACGCTATTAACTATTAACGTACCTGTCTCTTCCGAAACGAATGAGTACTATAGACTATCTGAGACTACATCGTAATTGCGAAGTCT
+
<<@B@BCCCCCCCCCCGCDCCBGCC@ABA?@@@CCC>B?BCCAB@C?BCAG@CC<<9CCC5C@AAACCBA:::=6=9<4444$4<7<5;;;0>B@=@99;@@<59455:=8@BB?@ABBBCCCDIFEBBBBDACCAA?ACCDACAC?B?B@@=@A@BBA??=ABBCCC@CD<?@B?B==>C4777199::::%:=;8@8:8;@AA<@;558@5@>88;BA?;;:BBAB@C=??B:A@A=A>>?BBBBBCFBBA==<@@?@@@BCBB?@ACCD@C?ABAA>AA??
@ATNG8:05110:04674
GATGGTAGTCTCAGATAGTCTATAGTACTCATTCGTTTCGGAAGAGACAGGTACGTTAATAGTTAATAGCGTACTTCTTTTTCTTGCTTTCGTGGTATTCTTGCTAGTTACACTAGCCATCCTTACTGCGCTTCGATTGTGTGCGTACTGCTGCAATATTGTTAACGTGAGTCTTGTAAAACCTTCTTTTTACGTTTACTCTCGTGTTAAAAATCTGAATTCTTCTAGAGTTCCTGATCTTCTGGAGATACACATGATACTCTACCATCGTAATTGCGAAGTCT
+
@@@?9==BBBBBABBBBCBCBBB@AABB@@@@@BBCC>CGAD@C?B<<?>9=?;?@<;8@?:@<@<A@B=<<<<;488<<<,00,/8>>8@5668><>:??6699A@B?BCDCBDCB?BBB?B@BDCBBCCC@CBBB?CBBBCCC@@@BB@@@AA>ABB<@@?A?AA@BBBBBCABBBEE<B?B?@AA@@,AABBB<BAABBAAA@A?BBCB2BBBBB@B@DD?BBBB@@@=@>@CEBBA?BBCACCBBBBBCBBBBBBCCBBBC?BAAACC?C?AAACADBBB
@ATNG8:05117:04643
GATGGTAGGACGAGCGTCTGAGAGGTACTCATTCGTTTCGGAAGAGACAGGTACGTTAATAGTTAATAGCGTACTTCTTTTTCTTGCTTTCGTGGTATTCTTGCTAGTTACACTAGCCATCCTTACTGCGCTTCGATTGTGTGCGTACTGCTGCAATATTGTTAACGTGAGTCTTGTAAAACCTTCTTTTTACGTTTACTCTCGTGTTAAAAATCTGAATTCTTCTAGAGTTCCTGATCTTCTGGTAGAGCGTGCATATATCTACCATCGTAATTGCGAAGTCT
+
<:<B?<<B?B===:555:=;<<@A<@@A@@9:49@AA>CB?C?AACBBBI@DCCCC@C@BEBA>C@DBBEC;;:B=@@DDD2;;89>>A=BABC@CAA?@C89;BBBC?AABCCBBB@BBC@B@BDBC@@@A=AACC@CCCCBBBBFCEA@@A@F@CCB?AA?A=@@@A@BBBC@CCCCC<C@C?CCBCB0BDBBB=B;;;BB;;;BAEEDD3BBCCCAC@BC?BBBBBBC>A>AA@ABB=@@I@BBCBBBBABABBB@@@@?@@<>@?9:;=A7;;CC@EDDB
@ATNG8:05120:04670
GATGGTAGGACGAGCGTCTGAGAGGTACTCATTCGTTTCGGAAGAGACAGGTACGTTAATAGTTAATAGCGTACTTCTTTTTCTTGCTTTCGTGGTATTCTTGCTAGTTACACTAGCCATCCTTACTGCGCTTCGATTGTGTGCGTACTGCTGCAATATTGTTAACGTGAGTCTTGTAAAACCTTCTTTTTACGTTTACTCTCGTGTTAAAAATCTGAATTCTTCTAGAGTTCCTGATCTTCTGGTGAGATATGCATGATGCTACCATCGTAATTGCGAAGTCT
+
:<<B@BBB:;9A;;:;;;?@>AA@<AA@@CCA=B:99,9?<A=B=CABBC?CDDHEAC?CBBB8:8;BBCC<;;C?BBCBB2@@<@>>@=@DGL@BBIACC@BBCCCCACBBBDBBB@DCC@C?CCCCBBBB?BAAA@CCBBBBCCCC@@ABBCA?BCC?BD@D?CCCCAABKJ?E;;;;6;>C=;;;;;*;ABBD:;;BAAABA;;5;@@@,@A@AC@CAAC?CCBBBAA?B?AAACCC?BBC@CCCCCCBBBCCCCCCBBCCC?CDACBC?C?CCDD@DB@@
@ATNG8:05127:04631
GATGGTAGTATATCGCGTCGCTATCCAGAAGATCAGGAACTATAAGAATTCAGATTTTTAACACGAGAGTAAACGTAAAAAGAAGGTTTTACAAGACTCACGTTAACAATATTGCAGCAGTACGCACACAATCGAAGCGCAGTAAGGATGGCTAGTGTAACTAGCAAGAATACCACGAAAGCAAGAAAAAGAAGTACGCTATTAACTATTAACGTACCTGTCTCTTCCGAAACGATGAGTACGAGAGAGCACACGTGTCTACCATCGTAATTGCGAAGTCT
+
CCCC@BBC@@@B=BBBBBAABCDCD@CCC?CBBBBB897::;;B?A@=@?ABAAAAA>0?:?>A::6C==?@9?=@@AA@,00-/0699+6//(379=ABABF>A=AB?AA=:===>>???A>>>>@@@@<@@>@:;::A@@@@<?=@@B@BA??@BBB?BEDA995:93:@@3:::::)9<<578787'7;5;;;?AAAB?3837>=A=A<@889=5;::8867/517894900/-,,,-----89;;==888<;;;<8879>@@>=A=@>A@@@<@@00
@ATNG8:05135:04646
GATGGTAGGACGAGCGTCTGAGAGGTACTCATTCGTTTCGGAAGAGACAGGGACGTTTAATAGTTAATAGCGTACTTCTTTTTCTTGCTTTCGTGGTTTTCTTGCTAGTTACACTAGCCATCCTTACTGCGCTTCGATTGTGTGCGTACTGCTGCAATATTGTTAACGTGAGTCTTGTAAAACCTTCTTTTTACGTTTACTCTCGTGTTAAAAATCTGAATTCTTCTAGAGTTCCTGATCTTCTGGGTGCGCTACAGTCTCTCTACCATCGTAATTGCGAAGTCT
+
<BBC@EBB?BCCCCBBBBBBBDDE@BBBCCAC?BBCD?EC?B>@@ABCCCC=BB;<;0;>BBCC@D?BBCAA000A<AAAA:,..*/77>3B>>?@CBB49;69;:CCEACBBCHEAA?ACC>A>ABA??@@B@BBBC?CBBBCAAABBCCBBBBA?CCB@DD@D>AACCCCEEE@CCCCC;CAD@BBDDD5CCCFE=B@@@CCBAAA=AA@A0@AABB?B?AA?AAAABAA?B@BBBBBB?BABB=BCB@@@AA@BBBABBBCCEABAA@;;6;=AABC@CCBB
@ATNG8:05137:04647
GATGGTAGCTCTGCTCTGACTCTCGTACTCATTCGTTTCGGAAGAGACAGGTACGTTAATAGTTAATAGCGTACTTCTTTTTCTTGCTTTCGTGGTATTCTTGCTAGTTACACTAGCCATCCTTACTGCGCTTCGATTGTGTGCGTACTGCTGCAATATTGTTAACGTGAGTCTTGTAAAACCTTCTTTTACGTTTACTCTCGTGTTAAAAATCTGAATTCTTCTAGAGTTCCTGATCTTCTGGGCAGACTCTCACACGCCTACCATCGTAATTGCGAAGTCT
+
@;=B<BCCCBCBCBCCCAAACBB;;;@@@C@@<@A?@8;<5:=A@B@@AC@CCCBB@B@DCDDAGACBBCCCBCD@CAA@@,00,/;@@4@;A;6;<<==B<@@BBAA@BBBBBBBB@CBC@B?BBBBCCDD@BBBC@CBBBCCCBCCA@@CCCC?BDF@CC=@>@BAB;=;CC@B;;;<.;;A=<;<<.:AAAC<B:<;BAA;9:29999'9===@<@=@C@BCBBAAA?B@BCA;;;8;;CJ>CCCBBBC@@;;;ACB@CCB?B@AAAE@D@BCCC?A@@@
@ATNG8:05143:04641
GTTGGTAGCTCTGCTCTGACTCTCGTACTCATTCGTTTCGGAAGAGACAGGTACGTTAATAGTTAATAGCGTACTTCTTTTTCTTGCTTTCGTGGTATTCTTGCTAGTTACACTAGCCTCCTTACTGCGCTTCGATTGTGTGCGTACTGCTGCAATATTGTTAACGTGAGTCTTGTAAAACCTTCTTTTTACGTTTACTCTCGTGTTAAAAATCTGAATTCTTCTAGAGTTCCTGATCTTCTGGTGTCTGATCTTATCACTACCATCGAATGAGGTTAGTCT
+
CC?B?BBCCBBDDDABBBBDDCCCCCEABAA@?ACAB=@@<@?BBBCAAB@CCCCB@CACCBB?CADBBDDCECB@BCEHH5A@?ABBA<@@AB?BCA9=>000>@=A=@@@ACBCC@BA@B?BBBBBBBB?BCBB?CBBBBBBA<;;;;;@@B<@@A>AAAD?B?AA<;;BB@CCEDF;C@C@CCCCC5BBDDD=C;;;BAA;;<<@?@?,?BB;;7;?BB@CCCCAAB@C@DBAAAA=A@C?B;;;@@AABG?AAEBBBCB=@;;;;=A?:93:=ABBBE
@ATNG8:05099:04684
GATGGTAGCTCACGTACGTCACACGTACTCATTCGTTTCGGAAGAGACAGGTACGTTAATAGTTAATAGCGTACTTCTTTTTCTTGCTTTCGTGGTATTCTTGCTAGTTACACTAGCCATCCTTACTGCGCTTCGATTGTGTGCGTACTGCTGCAATATTGTTAACGTGAGTCTTGTAAAACCTTCTTTTTACGTTTACTCTCGTGTTAAAAATCTGATTCTTCTATAGTTCCTGATCTTCTGGAGATACACATGATACTCTACCATCGTAATTCGAAGTCTCTCA
+
<<00*/999=9@;;59666<<BBBBBCCCBCCGIIGJ?CEEF@AA@BBBB?BB??@@C@BBBD@B@BB@@@?:89;98878'738888=3:;5525<<===8;9733:4>@=<=B?@;@?;5;=?>>?=6856<<::57<<<;<<==@@??:8796;9:39<8=8???==<@@@7;;@AA6A>E8;;@@?.==@@A8>=@>??<<9;/5556)6///684==6A;;<>AB<><>==9661///6:9;69975///556797866/6:::9:361377)----2245
@ATNG8:05106:04701
GATGGTAGTATAGAGCTCTACATAGTACTCATTACGTTTCGGAAGAAGACAGGTACGATTAATAGTTAATTAGCGTACTTCTTTTTACTTAGCTTTCTGTGGTATTCTTGCTAGTTACACTAGCCATCCTTACTGCGCTTCGATTGTGTGCGTACTGCTGCAATATTGTTAACGTGAGTCTTGTAAAACCTTCTTTTTACGTTTACTCTCGTGTTAAAAATCTGAATTCTTCTAGAGTTCCTGATCTTCTGGGTCTACGCTCGTCGCGCTACCATCGTAATTGCGAAGTCT
+
:;;AAC@?@@;65<<A;66;;;;<<@=90...(--777(-/28.44.48889283////38)//89(/)/(/3883337133333$33;489866....--(---(.7(./;.566><>>@A>B<===<A<@AAA;;;:9<<==///<=A@@@=<==:///=7=<@<AA=A<>>>;;9:::9:::>>2>;<7:::::*9/--3-366---9:;:19999)7<;;>;>;>>=@>>>>>>=C<@@@@>>:==AA:@===AA????<>>?B>=>A<=<<<::5:7=<==9=AA;
@ATNG8:05111:04708
GATGGTAGTGATACAGATCAGACACCAGAAGATCAGGAACTCTAGAAGAATTCAGATTTTTAACACGAGAGTAAACGTAAAAAGAAGGTTTTACAAGACTCACGTTAACAATATTGCAGCAGTACGCACACAATCGAAGCGCAGTAAGGATGGCTAGTGTAACTAGCAAGAATACCACGAAAGCAAGAAAAAGAAGTACGCTATTAACTATTAACGTACCTGTCTCTTCCGAAACGAATGAGTACGTGTGCGACGTGTCTCCTACCATCGTAATTGCGAAGTCT
+
<<<D@GBBBCBCC;;@BAAABCCCD@C;;6;A?9;68<8;>>@?:?9>>8?;>??>>A@A1B=@@BBBB@?>AA;>?@ABBB5AB@B<@@@7;;;>@AABCBAAD@C@BC@CCC@DB@@@CCB;;;HCBCFD?BBFG>@@@@A@A@=A>B@@=ACDCDBBB@CCAAAC?BB@FAA=@A999,77719@@@@2AB?BBBBBB@AA6:5;;=>8=:=@BBC?BCAAABB@C?CCC>BBC@BBBBBBAAAB9:9AAAAAB@?>>;>@@=CCBBDC999:BAA?BAAA
@ATNG8:05116:04709
GATGGTAGCTCGCTGATGATATCTCCAGAAGATCAGGAACTCTAGAAGAATTCAGATTTTTAACACGAGAGTAAACGTAAAAAGAAGGTTTTACAAGACTCACGTTAACAATATTGCAGCAGTACGCACACAATCGAAGCGCAGTAAGGATGGCTAGTGTAACTAGCAATAATACCACGAAAGCAAGAAAAAGAAGTACGCTATTAACTATTAACGTACCTGTCTCTTCCGAAACGAATGAGTACTACTCTCAGAGACACACTACCATCGTAATTGCGAAGTCT
+
9::B9@BCCBABB666B@BBCAABD@BCD;6;CBBB@E?BBD;;:C?BA?A=@@998AAA2A=A???AABBBBB;==;;;;;*;@<@5;;;*9BA>AAABBBCBB@B@CD?BBC?BCBBDBBBCECCCCCCC@BBBB=@@CBBBBB?B@BBB@BBBCCDCA=@ADCCC>AA?CCC?BB???8887;@BEHE3AB?BBBBB>?>=4;5;=<;5;5;@BCD@CCCBBBB@B>ABG>DBA?BCCCBBDCCBBAAABBAAACBAAAAAA=AAAA@@<@<CCCB?BB@@
@ATNG8:05121:04722
GATGGTAGTGTCATATGAGAGTGTGTACTCATTCGTTTCGGAAGAGACAGGTACGTTAATAGTTAATAGCGTACTTCTTTTTCTTGCTTTCGTGGTATTCTTGCTATTTACACTAGCCATCCTTACTGCGCTTCGATTGTGTGCGTACTGCTGCAATATTGTTAACGTGAGTCTTGTAAACCTTCTTTTTACGTTTACTCTCGTGTTAAATATCTGAATTCTTCTAGAGTTCCTGATCTTCTGGAGATACACATGATACTCTACCATCGTAATTGCGAAGTCT
+
4444.49;9:;;;;?==?CGAAADDCBBAB;;49>@=:>@:@:>BB=>@@<666<<<@:=BCC?B@BBCBB@@@C>@@>==,9;449>>6>?>@9@>A=>A79:BA@@=@CCCBCCC?BBD?B?A::::???>BBBB>BBBBBABBBBDCDCBBC?CCD@BC@C@CC@@ACBAA?B;;;7;>C=;;;;;*;;:;?;B::9ACAA@@499,9>999CD?A?BB?@@CCCBB?B?BADA@AD;:<?BBBAA@BC@A@DCBCABABE@BAA@@@?C6;;<<5<B;;
@ATNG8:05127:04713
GATGGTAGAGAGAGCTCTCTCATCGTACTCATTCGTTTCGGAAGAGACAGGTACGTTAATAGTTAATAGCGTACTTCTTTTTCTTGCTTTCGTGGTATTCTTGCTAGTTACACTAGCCATCCTTACTGCGCTTCGATTGTGTGCGTACTGCTGCAATATTGTTAACGTGAGTCTTGTAAAACCTTCTTTTTACGTTTACTCTCGTGTTAAAAATCTTGAATTCTTCTAGAGTTCCTGATCTTCTGGCGCTCTGTCACGTCTGCTACCATCGTAATTGCGAAGTCT
+
DC@A?BCAABBABBCA@BCBAA;>CCBCCCDB@BCDG>DD?B?BBBABBB8;;A;;45=@@?A;A?ABBDFBAAA>A@AAA2@>;>898(3=<<:<90)/0*////::5:;=BBBBC?=<==A=AAAA?====AAAA<A@@@@@AAAAAAAAAAA<@>>:>D:=9=AAD>=>AA:??ADD6A;?9==DDD/<=<AA:A::778?=>>====<,://,/>9@9AA=AB@;;<=<A====EAA7:9=8:::@???DA@@@>>>@@A:;7:A==<=:=<BBCE@DB@@
@ATNG8:05132:04705
GATGGTAGCATCATGCATATCTCACCAGAAGATCAGGAACTCTAGAAGAATTCAGATTTTTAACACGAGAGTAAACGTAAAAAGAAGGTTTTACAAGACTCACGTTAACAATATTGCAGCAGTACGCACACAATCGAAGCGCAGTAAGGATGGCTAGTGTAACTAGCAAGAATACCACGAAAGTAAGAAAAAGAAGTACGCTATTAACTATTAACGTACCTGTCTCTTCCGAAACGAATGAGTACTGCGTCTCACTCTCGCCTACCATCGTAATTGCGAAGTCT
+
CCBB@BBCCBCCC@BAECBBDBBBCAGED?BAA;;93>5:@<;:5=9BB>B@CB??<;<<+B?BCCBBBAA??<599<:999$4:5:.555&5<>9=96;CCCBC@BAEF@CBC@BB@@ABBBBCDCHCBBB@CC@?<@AAABBCC@D@B;;:<BDCDDDC?BBCCCC?CC?AAB?BBBCC>A@A>;<;;;*;B>BCBBBDDCC@C@BBBC@C@CBBABADCECCBA?A?CCC=BBB?AABBBCCBBBBBBAAAABBBDCD?BCD@CBBBDC?A=AA;;6;@@@
@ATNG8:05138:04686
GATGGTAGCTATACGTATATCTATGTACTCATTCTTTTCGGAAGAGACAGGTACGTTAATAGTTAATAGCGTACTTCTTTTTCTTGCTTTCGTGGTATTCTTGCTAGTTACACTAGCCATCCTTACTGCGCTTCGATTGTGTGCGTACTGCTGCAATATTGTTAACGTGAGTCTTGTAAAACCTTCTTTTTACGTTTACTCTCGTGTTAAAAATCTGAATTCTTCTAGAGTTCCTGATCTTCTGGCTCTCGTAGACAGATACTACCATCGTAATTGCGAAGTCT
+
ABAC@FCCCB=<C@A@BBBBDCCBBBBBCCBF@<;;;.;C=B@AA@CCCC@CCBBCBCABBCDAC@CBBCBCBBB?AA@A@0@@?CBGF>B@@@<@>B?BB@BCCB?><?CBCBDCC?CCC?B?AA@??<?><ABA><>??AAA>>>@AA@???><??A=;<7;>EBAA?>>@@<?====2=8=8;;;;;.;BAED9>>>>>>?>:;8;EDF/A===@;@>BA:??@A===<A<???AAA<A=>;>B::::DDDA==?AAAA>>><>>>>>>>F7;:>>;>@::
@ATNG8:05144:04708
GATGGTAGACACGTGTGCTCTCTCGTACTCATTCGTTTCGGAAGAGACAGGTACGTTAATAGTTAATAGCGTACTTCTTTTTCTTGCTTTCGTGGTATTCTTGCTAGTTACACTAGCCATCCTTACTGCGCTTCGATTGTGTGCGTACTGCTGCAATATTGTTAACGTGAGTCTTGTAAAACCTTCTTTTTACGTTTACTCTCGTGTTAAAAATCTGAATTCTTCTAGAGTTCCTGATCTTCTGGCTCTCGTAGACAGATACTACATCGTAATTGCGAAGTCT
+
A>@@<ABBBC@@@BB;99>@BBCCGEA@ACAA<ADCB>CC@C>BBCBBEE?AABCB@C=?>?@9@=ABCB@>@BB@BBCCC3BB<@988,7A>><@00*/0+////<=7=B@ABB@E=;;;=@<AA@@>>=?<@@==:=>>@@???BBAAA;;;?<>=>=AA<A<@???@@@@@;>====2=<A<>?DDD/@==>A9@>>>??99:><?AAA/A888B=F<>?<@AA?==>>F<@@==>B:==><>AA@??AAAAA@?@==<:::??@@@@=A69:<<8=@A>
@ATNG8:05112:04772
GATGGTAGAGAGAGCTCTCTCATCGTACTCATTCGTTTCGGAAGAGACAGGTACGTTAATAGTTAATAGCGTACTTCTTTTTCTTAGCTTTCGTGGTATTCTTGCTTAGTTACACTAGCCATCCTTACTGCGCTTCGATTGTGTGCGTACTGCTGCAATATTGTTAACGTGAGTCTTGTAAAACCTTCTTTTTACGTTTACTCTCGTGTTAAAAATCTTGAATTCTTCTAGAGTTCCTGATCTTCTGGTGAGATATGCATGATGCTACCATCGTAATTGCGAAGTCT
+
==<B;G;A@BBBBCC;6666<<>>;;;;;;;;7;@@@7?@:@:??;;=;;7;;==A9B?A@@;9<:=<BAC::33477=<=(73,379:;5;<:92833,38,333,3336;<<=444;7888;@6=58:>888;@=33../.666755599:6633*..349;4>9588=9>>??589999)5+5+22888*555=C28882526622-2577)7=><AA:>8=<7;><:89<<A5;;;:::6///17<:=>>>??@B;;;=;;;??:?;;;>?;@:==AB<???>
@ATNG8:05139:04746
GATGGTAGTGTCATATGAGAGTGTGTACTCATTCGTTTCGGAAGAGACAGGTACGTTAATAGTTAATAGACGTAACTTCTTTTTCTTGCTTTCGTGGTATTCTTGCTAGTTACACTAGCCATCCTTACTGCGCTTCGATTGTGTGCGTACTGCTGCAATATTGTTAACGTGAGTCTTGTAAAACCTTCTTTTTACGTTTACTCTCGTGTTAAAAATCTGAATTCTTCTAGAGTTCCTGATCTTCTGGTAGAGCGTGCATATATCTACCATCGTAATTGCGAAGTCT
+
>>@A=B;@@==:;;;;;<;;;>>??>>=>@996;99>8@?8<:666;;;;555559498<===7949:/--8--(,5(-----$--(/9;;3666<8<;;1567<<;<;?:BBABACCC@CCC@C@BBCCBBCCADBBB@CBBBBB@;;::;9@DCB?CBB@BB@C=BBB;;9D::6:AAAA7@;@;:;;;:*;>@DD>C999>;=955.5599$955@@:?:A@=>==000@6?;@;>???;:>=4::99?>?@@999>@>?@?AA;@>>?@?=@=BAAB@ABBA
@ATNG8:05142:04773
GATGGTAGGAGACACGTCGCACACGTACTCATTCGTTTCGGAAGAGACAGGTACGTTAATAGTTAATAGCGTACTTCTTTTTCTTGCTTTCGTGGTATTCTTGCTAGTTACACTAGCCATCCTTACTGCGCTTCGATTGTGTGCGTACTGCTGCAATATTGTTAACGTGAGTCTTGTAAAACCTTCTTTTTACGTTTACTCTCGTGTTAAAAATCTGAATTCTTCTAGAGTTCCTGATCTTCTGGATACACTCATGTGCACCTACCATCGTAATTGCGAAGTCT
+
CCCC@BBB?BBDDCEAAACDCCCCBBBCCCAA?ACCD>CC@C@BBBCCCBADCBBB?B?BCDD@C?CBBCCCB?<89:797$7;8>ABB>BBBB@BBB?BB@BBBBBB@BBBBBBBB?B>A;A;>>=?::;@<@AAA9=<@@@@>>>@@@@::;A<@@?;?@=C;>>=>>@@@@<@@AA?5@=@<@@AAA/AA??>8::9=<A?>?A<@@@@/@::;D<A:==<AAAA>>@<A<>>>>@@;A==9>>>;>;AA88:>AAAA;@@A<=:;;@@<A9==>=<AAA>
@ATNG8:05142:04777
GATGGTAGATACTCGCTGATACACCCAGAAGATCAGGAACTCTAGAAGAATTCAGATTTTTAACACGAGAGTAAACGTAAAAAGAAGGTTTTACAAGACTCACGTTAACAATATTGCAGCAGTACGCACACAATCGAAGCGCAGTAAGGATGGCTAGTGTAACTAGCAAGAATACCACGAAAGCAAGAAAAAGAAGTACGCTATTAACTATTAACGTACCTGTCTCTTCCGAAACGAATGAGTACTGTATCTATGTGTGCGCTACCATCGTAATTGCGAAGTCT
+
AACB?CCCBCBCBBBBCCFDCCDCD=CCB?CBCBBB?B=@@@@??K?CC?B?BA@99878(9;?@ABBBBB>?<5<?:;;;;':;<;9;;=09@<8;A<CCDDBB@B@CC@CCC?BABDCBBBCCCCCDDBB?BCBB>@?CCCCAB?B?C:::;BBBCCCB?BCBBBA?CC?AAB=AACEF>A??9<<<<<.=A?CDCCCAAAB:=:>@BB:>:=@BAA>AAAAABB?B?ADE>CAA?BBBBBCCCCBBBBBABBBBBAAA@AAB<ABBA??<?<BBBB@C???
@ATNG8:05118:04825
GATGGTAGCTCTGCTCTGACTCTCGTACTCATTCGTTTCTGAAGAGACATGGTACGTTAATAGTTAAATAGTCGTACTTCTTTTTCTTGCTTTCGTGGTATTCTTGCAGTTACACTAGCCATCCTTACTGCGCTTCGATTGTGTGCGTACTGCTGCAATATTGTTAACGTGAAGTCTTGTAAAACCTTCTTTTTACGTTTACTCTCGTGTTAAAAATCTGAATTCTTCTAGAGTTCCTGATCTTCTGGTATACACACTCGCTCGCTACCATCGTAATTGCGAAGTCT
+
:::A8@???A<<<=;;;<666<<;;;;99944.555>2==5604;:770//279:<<8<>9;57)//)/////:///:5:=>>@+>>;ABBC<AABB=A@A599.5=@@A@CCBBBCBD=@>?293:9==@@@C<877=9@@@@B@B:;9AACCC@@<@@@9>B=A;@A;/0)/8883:4444&438399<<<$55;;<2=:555<<455.5555$55599495;;6;;>996@;>8==<969465@<@?@BAAC@;;;A@<=>=00/7<>?<<;:?466;?7;<<A
@ATNG8:05121:04786
GATGGTAGTACATGATAGACGACACCAGAAGATCAGGAACTCTAGAAGAATTCATGATTTTTAACACGAGAGTAAACGTAAAAAGAAGGTTTTACAAGACTCACGTTAACAATATTGCAGCAGTACGCACACAATCGAAGCGCAGTAAGGATGGCTAGTGTAACTAGCAAGAATACCACGAAAGCAAGAAAAAGAAGTACGCTATTAACTATTAACGTACCTGTCTCTTCCGAAACGAATGAGTACGTGTGCGACGTGTTCTCTCACCATACTGTAAATTGCGAACGTCT
+
AAAB?BDA@;55=<<<@>@=@;::@4:6B=@BC;;99>8<9666>>7;;./)/0///////$/4333::87886:39=:;:::,00)/6::6.6896;;888=9@@9@<9908@@<@B?@?@ABBBBBBBBDC@CBBB;;;BBBBBC@A?A00-0@@>A@BB@BBCBBB?BB?A@@<>>>==7<;;878788(8@<ABBBBFDBB>B>AAB>5:5:=A@A>BB;;;BB?B?ABB=AA@>AAABBBCEBB::9BAA@@@?9:00///-0----..333,3)339;,33755
@ATNG8:05134:04781
GATGGTAGCGAGCGAGTGTGTATACCAGAAGATCAGGAACTCTAGAGGAATTCAGATTTTTAACACGAGAGTAAACGTAAAAGAAGGTTTTACAAGACTCACGTTAACAATATTGCAGCAGTACGCACACAATCGAAGCGCAGTAAGGATGGCTAGTGTAACTAGCAAGAATATCACGAAAGCAAGAAAAGAAGTACGCTATTAACTATTAACGTACCTGTCTCTTCCGAAACGATTGAGTACGAGAGTCAGAGCAGAGCTACCATCGTAATTGCGAAGTCT
+
44898<<@A==;;;==>;;@BAB@B=<<<5;977//)/)/7779:99461660//77999$5.6>;B?BB699B8A?9:::-4<39.555&5<<7=AAABCDBC@BADD@CCC>AABCBCCCCCCCBBBBB@CCCC@CBBCBBBB?CADBB@BBBBBCCB@CCCDA@?AC@BBBCCCCCC>BBB>;;;;.;;5<ACIECCCD@C@CDDD@C@CCCBB@BCCCBBC@B?BDD>C@@??BCBBBCBB@@ABBBCAAAAABBBBCC?BBBABB@B?BCCCACCCD
@ATNG8:05135:04821
GATGGTAGCAGACGTGACAGAGCGCCAGAAGATCAGGAACTCTAGAAGAATTCAGATTTTTAACACGAGAGTAAACGTAAAAAGAAGGTTTTACAAGACTCACGTTAACAATATTGCAGCAGTACGCACACAATCGAAGCGCAGTAAGGATGGCTAGTGTAACTAGCAAGAATACCACGAAAGCAAGAAAAAGAAGTACGCTATTAACTATTAACGTACCTGTCTCTTCCGAAACGAATGAGTACCTCTCAGACGCTCGTCCTACCATCGTAATTGCGAAGTCT
+
///<48:BB;;6<<;@<>CCHCCCD@BBBAC@@ABB?A@FBDACCC?CC?C?BA>99999(:8><=>==BBBBC:>;@>>>>0@A=@5::9*9>>=BCCCDDCBCAC@CC@CDD?A@BBCBBACECBBCDCC@CAA@?A:::CCCB?B@B@@?@BBCBAAA@CBBCBB?AA=AA@<@@AAA8>7878>EED/AA=B>>>>>A@?6;5889;5;4:>BAA>ACBBABF?B?BBA<A@A=???????>?AB?C@@@;;8<966165.).///=?=>:=>==?BBBB
@ATNG8:05136:04784
GATGGTAGAGTACAGTGTAGTAGACCAGAAGATCAGGAACTCTAGAAGAATTCAGATTTTTAACACGAGAGTAAACGTAAAAAGAAGGTTTTACAGACTCACGTTAACAATATTGCAGCAGTACGCACACAATCGAAGCGCAGTAAGGATGGCTAGTGTGACTAGCATGAATACCACGAAAGCAAGAAAAAGAAGTACGCTATTAACTATTAACGTACCTGTCTCTTCCGAAACGAATGAGTACACACTCTCATATGACACTACCATCGTAATTGCGAAGTCT
+
:849.445=====<<<<<>@A<=<<266>5<:=0//7;+//8555<9<B9>6>>@@AECA0@,0/:--//9888277;@@@@+@@:B8BBB.;000//////99593::56559>>>=@999@::;?@@?C?@AAC?BBBBAA@A>C@B@@=@@@>;88888?BCCB@=:6/0/6:::AA8=<9333333$396;<====@>??B?@99:4:48A>?@??>:=<><17-3773733,378>?@ABBBB@?>97995749334::69;;9::0405:<::;:55
@ATNG8:05142:04805
GATGGTAGCGGCACACATAGATACAGTACTCATTCGTTTCGGAAGAGACAGGTACGTTAATAGTTAATAGCGTACTTCTTTTTCTTGCTTTCGTGGTATTCTTGCTAGTTACACTAGCCATCCTTACTGCGCTTCGATTGTGTGCGTACTGCTGCAATATTGTTAACGTGAGTCTTGTAAAACCTTCTTTTTACGTTTACTCTCTTGTTAAAAATCTGAATTCTTCTAGAGTTCCTGATCTTCTGGACGACGCGCACTGACACTACCATCGTAATTGCGAAGTCT
+
/0/;47;9/4.555=>@??CDDBCAA@BA@;;9.9999)5D;@796@>?=G7?;=54.4.49:<9B<CC;;;999C665<<<)<<5:9::3:<==:@@C>AA=AABCBD@DBBBABBA=@@B@C?CBBCCCCEABBBC?BDCCCCCC;;;AABB<;6;BB?@@=@?B::;B???@=@BBBB<C@C@CGGGD5CCCCC?CBBCBBB@CC@BDFE5;;;AA?B7;;>BABB@AA7;6;BA@@A>@@A@FC;::BB@@@@?@AA;99>@=???BDC@C899DF@BBA:
@ATNG8:05147:04824
GATGGTAGCATCATGCATATCTCACCAGAAGATCAGGAACTCTAGAAGAATTCAGATTTTTAACACGAAAGTAAACGTAAAAAGAAGGTTTTACAAGACTCAACGTTAACAATATTGCAGCAGTACGCACACAATCGAAGCGCAGTAAGGATGGCTAGTGTAACTAGCAAGAATACCACGAAAGCAAGAAAAAGAAGTACGACTATTAACTATTAACGTACCTGTCTACTTCCGAAACGAATGAGTAACTATGTAGAGCTCTATACTAATCGTAATTGCGAAAGTCT
+
<><B?BCBBCBBC;96@CCEBBACD@DDD@BBA;:;<@<<=>00/:6??<?>@A?@BDDD1:49=<898+7;;;3833/888)<=6=<==;*.--)-235.5+222,249959//,/<=<<=?>==>?A@@@@:<<=>8<<=<:;::8;=AAB=B;;;>A>>;>??>AA=AC>@@A<???BA9=88178888(86-5<AB@@@???3838>>C>D>A@;;;8=<>;875:19179:1:==8=;69//(/....8699888///.337745555549499///'.3..
@ATNG8:05105:04831
GATGGTAGACACGTGTGCTCTCTCGTACTCATTCGTTTCGGAAGAGACCGGTACGTTAATAGTTAATAGCGTACTTCTTTTTCTTGCTTTCGTGGTATTCTTGCTAGTTACACTAGCCATCCTTACTGCGCTTCGATTGTGTGCGTACTGCTGCAATATTGTTAACGTGAGTCTTGTAAAACCTTCTTTTTACGTTTACTCTCGTGTTAAAAATCTGAATTCTTCTAGAGTTCCGATCTTCTGGGATGTGTGCGCAGTGCCTACCATCGTAATTGCGAAGTCT
+
>>:@=@BDCDC@@@=666>>?;@ABBBBCBJI@FDDD>DD?B=@@@@@?B<@@B@@=@?BB@A?AFCCCJCCCCC?AAEDD5BA@CCCD>CCBB=@:;4;C59:5:<<7;@<;;AAA>>>>>A<>??????>;?DCE?BBBB?>:;;>AA?988:<9798;<8=899:<AAA>>9<<><=1>:><?@HDD/??AAD:?>>><<<=8918898)9<<;>5:7;B<?@BA===<B<@????;99;;69///:66:==>///717:;6===@@@;@:;;;>5;;>>
@ATNG8:05107:04830
GATGGTAGCTATACGTATATCTATGTACTCATTCGTTTCGGAAGAGACAGTTACGTTAATAGTTAATAGCGTACTTCTTTTTCTTGCTTTCGTGGTATTCTTGCTAGTTACACTAGCCATCCTTACTGCGCTTCGATTGTGTGCTGTACTGCTGCAATATTGTTAACGTGAGTCTTGTAAAACCTTCTTTTTACGTTTACTCTCGTGTTAAAAATCTGAATTCTTCTAGAGTTCCTGATCTTCTGGTCTACTACACTGTAACTCTACCCATTGTTAATTCG
+
@>??5:C@@;B==566;666?;;;;;;:966B<DDDF<@@<@;BA?>?>9945==@9A:>?@A@B?AAAAABAAA?=====+446:::@588?C?AA>=@@000>A=>:>CBBBBBA=@@@<@5;;?885<=:=97915//9/...555779925205::5888<297==<:<:;167===/=8<488888(7<>=A6::<9<99::8/7878'67997174994755;/./6<599=>>>7>>@;=;<///679799//)/:<999:0665//(//3,33
@ATNG8:05114:04836
GATGGTAGCTCTGCTCTGACTCTCGTACTCATTCGTTTCGGAAGAGACAGGTACGTTAATAGTTAATAGCGTACTTCTTTTTCTTGCTTTCGTGGTATTCTTGCTAGTTACACTAGCCATCCTTACTGCGCTTCGATTGTGTGCGTACTGCTGCAATATTGTTAACGTGAGTCTTGTAAACCTTCTTTTACGTTTACTCTCGTGTTAAAATCTGAATTCTTCTAGAGTTCCTGATCTTCTGGGCTGCGCTGATATGCGCTACCATCGTAATTGCGAAGTCT
+
8<:A?@?@D;66=BBCCDCIBAABACA@;=/0)////(/4.45<:>==9945@@9;.:.54993;9<<AA<>;;;644444$4<7;444)4///)//;5794;;=<==<?@>55544.48<5@=BBBBA@AA=A@AB=ABBDB@AABBBCCCCBB?BCA=@@4829>ABCCBBF@DICC<A>A?BDGJ<CDBBB9A;<;;9>>?@<@?@4@:;9>:>;@C@CCACDCC>A=A@@@@A?::;B<BA;;;AAABCAAA@@@A;:24::9//)/)//;;7>@==
@ATNG8:05129:04845
GATGGTAGGACGAGCGTCTGAGAGGTACTCATTCGTTTCGGAAGAGACAGGTACGTTAATAGTTAATAGCGTACTTCTTTTTTTTTTCTTGCTTTTCGTGGTATTCTTGCTAGTTACACTAGCCATCCTTACTGCGCTTCGATTGTGTGCGTACTGCTGCAATATTGTTAACGTGAGTCTTGTAAAACCTTCTTTTTTTTACGTTTACTCTCGTGTTAAAAAATCTGAATTCTTCTAGAGTTCCTGATCTTCTGGCGCTCTGTCACGTCTGCTACCATCGTAATTGCGAAGTCT
+
:88859::7955=:>:;655=@AB@CCCCCGC@B;;;0;<5:;@A@CCCDADCCAB>B>BB@@-0-0>>A@BB==95499999999"49894494&49;A9=;;4592544<4969@?@@A@B<@@?5:4:AAABB@@=?BBC;;;CDCBAAADDCCCCBB?CCC@CC@C@CCBBBBCCC?CCCCC<B>C@;;;;;;;;"<A@A@6;;BA@>@>;:49A@A@)@<=BB?C:A<9<A@@A::49;>>>@@?69:D>BBCBCBBBBB@@;;;?AB:;::DA@@@8=3;;@A>CA;;
@ATNG8:05130:04841
GATGGTAGCTATACGTATATCTATGTACTCATTCGTTTCGGAAGAGACAGGTACGTTAATAGTTAATAGCGTACTTCTTTTCTTGCTTTCGTGGTATTCTTGCTAGTTACACTAGCCATCCTTACTGCGCTTCGATTGTGTGCGTACTGCTGCAATATTGTTAACGTGAGTCTTGTAAAACCTTCTTTTTACGTTTACTCTCGTGTTAAAATCTGAATTCTTCTAGAGTTCCTGATCTTCTGGAGATACACATGATACTCTACCATCGTAATTGCGAAGTCT
+
>B@@?BA<<::5555599=<=BB@=@A@AC;;.:;:D>=B9=<CCDCDCB>;;<@>4:298<?6A5:8:?;A@?>69877(38,33;=5==>?<?=A;?@?9:38;>2=8<===CC052@27177;:778507788+./58:99;><<>9999:<=>==AB=B=889;>:::?:;;;:;-:7<:98888(888:=1;9///8579:-555'59;=A<>=@@<@?????B=@<@;;;;A<@??::;;;;C??>>>B??;;;===:<:96--)--3---29888
@ATNG8:05132:04872
GATGGTAGACATATCGTACTCTCTGTACTCATTCGTTTCGGAAGAGACAGGTACGTTAATAGTTAAATAGCGTACTTCTTTTTCTTGCTTCGTGGTATTCTTGCTAGTTACACTAGCCATCCTTACTGCGCTTCGATTGTGTGCGTACTGCTGCAATATTGTTAACGTGAGTCTTGTAAAACCTTCTTTTTACGTTTACTCTCGTGTTAAAAATCTGAATTCTTCTAGAGTTCCTGATCTTCTGGTGTCTGATCTGTATCACTACCATCGTAATTCGAAGTCT
+
@@:;:>>BACACCCGCDGCCCABBCCCBCCBB>BBAA=@@=@?BB>;;=B9CBBBA?C?CCBB=AD;CCABBCA<?133<<<)663;/-(---/(///(38499BAA>:>EA>==??=DBB<?<>==><==@=AAAA;@@A?@??>>>@ED>>>@:;;;<>=:>=???@??@CA9>8888)8:A:==DDD/BA???7>>B@@@@@??=@AAA/A::;A=A=@@<@@@A=;;7;=??@@>>:>AA<>>;;:ABA@@@?@?>>>>>>8=>><<=:=;;<=79//-
@ATNG8:05103:04920
GATGGTAGCTCACGTACGTCACACGTACTCATTCGTTTCGGAAGAGACAGGTACGTTAATAGTTAATAGCGTACTTCTTTTTCTTGCTTTCGTGGTATTCTTGCTAGTTACACTAGCCATCCTTACTGCGCTTCGATTGTGTGCGTACTGCTGCAATATTGTTAACGTGAGTCTTGTATAACCTTCTTTTTACGTTTACTCTCGTGTTAAAAATCTGAATTCTTCTAGAGTTCCTGATCTTCTGGCTCTCGTAGACAGATACTACCATCGTAATTGCGAAGTCT
+
B?AA@BBBB@B@;;;<669@ABCCCBBBCCCCBCCBD>CC@C@BBCCBBB@CDC@@>@=@@CC@C@CBBAB??A??BBBBB2CB?@@BB=B>>B?CCB?BB>?<>A?><?DDBBABA<AAA9>9>?=><==>;?D=>:>@AA@??A@@@@?@@@A<>>><AB<A<@@=::;AAA:==@@A<A=B;>>@A@/A@@@A:A>>>>>>>>@;=@@@,;///95:9BC====?@@D;?;@AA@@@=@@@<>>?@A:::@@@@?@@@@??@=B?>>=A<@8A@FC?AABB
@ATNG8:05107:04927
GATGGTAGTAGTACGACTAGTCATACCAGAAGATCAGGAAACTCTAGAAGAATTCAGATTTTTAACATCGAGAGTAAACGTAAAAAGAAGGTTTTACAAGACTCACGTTAACAATATTGCAGCAGTACGCACACAATCGAAGCGCAGTAAGGATGGCTAGTGTAACTAGCAAGAATACCACGAAAGCAAGAAAAAGAAGTACGCTATTAACTATTAACGTACCTGTCTCTTCCGAAACGAATGAGTACATAGATATACGTATAGCTACCATCGTAATTGCGAAGTCT
+
BBBB?BE=><>@0///999:/6455<7<=B@BC@@@A4;;)59>5559599395//---888'816---8:9;;===44438888'8:5:-333&33718::::::;@<@=@@?BBB@BAA>CCCBDCDCCBBBB@BCAA=A@?@?>??8@=@AB?BBBBCCDC?CCBABB?A@=???=AABBB=A==8=====/>=8=;;;C???C:>:=>??7;7;ACBB?BBAA@@@;?<?BC?BBB?BCCCCC???A>888888888;9779996;55557271678828:=<
@ATNG8:05118:04913
GATGGTAGGAGACACGTCGCACACGTACTCATTCGTTTCGGAAGAGACAGGTACGTTAATAGTTAATAGCGTACTTCTTTTTCTTGCTTTCTTGGTATTCTTGCTAGTTACACTAGCCATCCTTACTGCGCTTCGATTGTGTGCGTACTGCTGCAATATTGTTAACGTGAGTCTTGTAAAACCTTCTTTTTACGTTTACTCTCGTGTTAAAAAATCTGAATTCTTCTAGAGTTCCTGATCTTCTGGCGCTCTGTCACGTCTGCTACCATCGTAATTGCGAAGTCT
+
<556<A>><C=<<<<<@@=666<<<=?>>;;<7<;AD=99274///:;::6;=5597=:><<:23144:=:AA>?899999'9787;8818:5:7:00)/9633557;39;99>A@A<A?>6;5;?;::A??6=;:98?;;;?BBAAA:;:=<7817<;8<@<@;?AA;:8@9;422255)5.5322222$2:88919555996657+/....#....53838:6:::???>:@:=;==9<587>785377/....2225555588667/./;6;49>AA:=>78
@ATNG8:05125:04925
GATGGTAGGACGAGCGTCTGAGAGGTACTCATTCGTTTCGGAAGAGACAGGTACGTTAATAGTTAATAGCGTACTTCTTTTTCTTGCTTTCGTGGTATTCTTGCTAGTTACACTAGCCATCCTTACTGCGCTTCGATTGTGTGCGTACTGCTGCAATATTGTTAACGTGAGTCTTGTAAAACCTTCTTTTTACGTTTACTCTCGTGTTAAAAATCTGAATTCTTCTAGAGTTCCTGATCTTCTGGGTGCGCTACAGTCTCTCTACCATCGTAATTGCGAAGTCT
+
>AAA7;;:;??:459:9:<@CCCC@B;;;D;;9;BBB<BB8;:;ABCDEC@CDCCC?B@CCDD>A>BBBCB@@@B=AAAAA0@@<@ABA<BCFCABBC@DC;;;BBBB@DCCBDCGJ@A@C?B?BAAA@A@B>ABCC>BABBBCCBCBBACCCCB?BBB?BB@C?BACCCCDDC>B;;;;.;;A;?????0BBCBE:::CBBBBCBA>ABBB2BCCBB=A=@C@DCAABDD@C=??BBAB=B8::/;@@BBCCGBCB@@@CCBBCACBBBAA?@?BB@@<@:::
@ATNG8:05129:04890
GATGGTAGTATCTGCACACTCTGTCCAGAAGATCAGGAACTCTAGAAGAATTCAGATTTTTAACACGAGAGTAAACGTAAAAAGAAGGTTTTACAAGACTCACGTTAACAATATTGCAGCAGTACGCACACAATCGAAGCGCAGTAAGGATGGCTAGTGTAACTAGCAAGAATACCACGAAAGCAAGAAAAAGAAGTACGCTATTAACTATTAACGTACCTGTCTCTTCCGAAACGAATGAGTACATAGATATACGTATAGCTACCATCGTAATTGCGAAGTC
+
5<<=?BCCAAABAB@CBCCEDDECC?CCFBCCA@@A7;6;@B::9B???=A<@>>:9:::):;@ACBBBBB@@A;@@@AAAA2AB@CAFIE9EJHAFBBBBBCCC@B?BB?CBB?BDBBCBCCCBBDCCCBB?CCAA?BBBABBAA>A?BBB?BDCCCCDC?AAABBB>BB=BBA;?????8?@@=AA@@@2@=:>888@@>>?9<:=>?C7;7;?BBA@BCABB??=??BBB>BAA>ABBCCCCBBB?A@@@???>>>>>>@??<??>>=B=B<AA??<?BB
@ATNG8:05131:04886
GATGGTAGCATCATGCATATCTCACCAGAAGATCAGGAACTCTAGAAGAATTCAGATTTTTAACACGAGAGTAAACGTAAAAAGAAGGTTTTACAAGACTCACGTTAACAATATTGCAGCAGTACGCACACAATCGAAGCGCAGTAAGGATGGCTAGTGTAACTAGCAAGAATACCACGAAAGCAAGAAAAAGAAGTACGCTATTAACTATTAACGTACCTGTCTCTTCCGAAACGAATGAGTACGAGAGTCAGAGCAGAGCTACCATCGTAATTGCGAAGTCT
+
@@BC@CCCCCCBBBCCCCCCCCCCC@CCC?CCEAAA<@<@CBAAAC?BA>A?ABB@BEEE2A>ACCCCC@ABBB9?<<;;;;*;;4;?BBB<CCC@FCDBCBBCC@D@AA=ADD@BBAABCCCCCDCCCCCC?CCCC?BBA@A@?><@@CCC@CAACCBCB?AAABBC@BB?BBC>??BBB=@??:?@@@A2AD?A==>@BA??;@<@?AA7;7:ABBB?BBAAAAA?B?CBD>CCC?BABBCCBBBBBBBBBBBBBBB>>>@@@>AA;:;@<@=CCBA?AA??
@ATNG8:05140:04902
GATGGTAGGACGAGCGTCTGAGAGGTACTCATTCGTTTCGGAAGAGACAGGTACGTTAATAGTTAATAGCGTACTTCTTTTTCTTGCTTTCATGGTATTCTTGCTAGTTACACTAGCCATCCTTACTGCGCTTCGATTGTGTGCGTACTGCTGCAATATTGTTAACGTGAGTCTTGTAAAACCTTCTTTTTACGTTTACTCTCGTGTTAAAAATCTGAATTCTTCTAGAGTTCCTGATCTTCTGGATATACTCATGTGCACCTACCATCGTAATTGCGAAGTCT
+
CAAA?BBB?BCBBCCCABBCCGBB?BDBCB;;9;AAC>CE>A>@CEECCC@CCCCCAC?CBCD?E?BCCCCA@@B>;;:::*:@=ACDE?AAAD@CCE?BA9::BCCF@CDCCBCCC@CCC@C@DCCBBBCC@CBBB@CBBBBCECCBBBBC:::@CCD@BB@B>ABBCBDGGE@HBABA9A>C>;;;;;*;CCCF>ABCCCCDAA@5;;;;*;@@ADACABC@CCCCCBB?B@BBBCBB>AAC@CCDBCCBB@@@CBBBA@CCC@????@B>A=AABB@CC;;
@ATNG8:05120:04977
GATGGTAGGCACTGCGCACACATCCCAGAAGATCAGGAACTCTAGAAGAATTCAGATTTTTAACATCGAGAGTAAACGTAAAAAGAAGGTTTTACAAGACTCACGTTAACAATATTGCAGCAGTACGCACACAATCGAAGCGCAGTAAGGATGGCTAGTGTAACTAGCAAGAATACCACGAAAGCAAGAAAAAAGAAGTACGCTATTAACTATTAACGTACCTGTCTCTTCCGAAACGAATGAGTACGAGAGAGCACACGTGTCTACCATCGTAATTGCGAAGTCT
+
9:8;9@>B;AA>@@?@BB;;;:96?7==B@CBBBBC?B7;;@A@?A=?@<@=@BBAAAAA2AACBAACCDFD???9@?9;;::'37-748=;.88=6::==8887959500)/993;7559BDB:;;BBBCCC?BCCC<?@@??=9:4:=?>>9=??800/0*////336881333,33;88098838<<<<<&793799=A?AAB;>388=>5;6;?BBB??@?@@@@:?8<@@9?AA?ABBBCCCAA>>@==AA>;;;@A@@@@A<AA???@<@=CBA@<@999
@ATNG8:05122:04956
GATGGTAGTATATCGCGTCGCTATCCAGAAGATCAGGAACTCTAGAAGAATTCAGATTTTTAACACGAGAGTAAACGTAAAAAGAAGGTTTTACAAGACTCACGTTAACAATATTGCAGCAGTACGCACACATTCGAAGCGCAGTAAGGATGGCTAGTGTAACTAGCAAGAATACCACGAAAGCAAGAAAAAGAAGTACGCTATTAACTATTAACGTACCTGTCTCTTCCGAAACGAATGAGTACATAGATATACGTATAGCTACCATCGTAATTGCGAAGTCT
+
<>>C@CCCBBCCBBDCCCCCBCDBC?CDD@GCCBBCAC@DDDBBCC@BB@C@CC@@@AAA2A?BBBCBCABAA@9???AAAA0AB=B?CCC<CCC?C:;;BBCCC?C@BA?ADC?BBBBCCCCCCBCBBBCCC@CCB?BBBCBBAC?C@CAB?BBBBBCCC?AAACCC?AA?>>?>ABBBF>CAA=;;:::+:=9>;;;BBBBB;?:??DD<@<@@B??<?A@@?BB?B?BCD>BAB?ABBDCCCDB??@@AA<<<DDA@@@@==:>??@AA<A<AB@@<@>;;
@ATNG8:05133:04931
GATGGTAGCATCATGCATATCTCACCAGAAGATCAGGTACTCTAGAAGAATTCAGATTTTTAACACGAGAGTAAACGTAAAAAGAAGGTTTTACAAGACTCACGTTAACAATATTGCAGCAGTACGCACACAATCGAAGCGCAGTAAGGATGGCTAGTGTAACTAGCAAGAATACCACGAAAGCAAGAAAAAGAAGTACGCTATTAACTATTAACGTACCTGTCTCTTCCGAAACGAATGAGTACAGAGAGTACGATATGTCTACCATCGTAATTGCGAAGTCT
+
59>>:CCCBBBCCBAACCCCCBBBB?BDC?CCCABBAB?@@BBBBA?AA>A<@@ACDEGE1@?@BCBCBCBCCB;BB;::;:*;A>B?DCC<GCC@EBBABBBB@?A@BB@BDE?BBAACBBBCCCCCCCCC@CC@@?@BBBCCAA?CADBB?CCCBBBBB@CBBDBB>?><?BB=BB@@@:A@@;==>?=.?A?BBAABBBBC=<;>?AA6:5:@BBB@BCBBABB@D?AAA=BCD>A@@@CCCA??AAAAAA??BCCC===@B?A><<<;6;068==:====
@ATNG8:05140:04946
GATGGTAGCGCATATCAGCGCAGCCCAGAAGATCAGGAACTCTAGAAGAATTCAGATTTTTAACACGAGAGTAAACGTAAAGAAGGTTTTACAAGACTCACGTTAACAATATTGCAGCAGTACGCACACAATCGAAGCGCAGTAAGGATGTCTAGTGTAACTAGCAAGAATACCACGAAAGCAAGAAAAAGAAGTACGCTATTAACTATTAACGTACCTGTCTCTTCCGAAACGAATGAGTACAGAGAGTACGATATGTCTACCATCGTAATTGCGAAGTCT
+
8:8=3:555<:@;BBCBBBCAAACC>BDC@CCDF;;5;5;@?ACBB?BA:;437/0/777$/)////9>=<<?@099494,5:8C.955&5<A7>@@@@@B;;8<@CD@D@A>@@BBCBCB@@@DAABCCACAAAAC@@ABBBA>BADAAABBBABBBB>AAAAAB?AA=@?>;>AAAC<@@A;9:9:9(9?;@@@BBABCB?B>A@@@:@?BBCCCACBBBBBB>A?ADD<AAA=@A@A@@?????@@@@???@@ABAAAAD>A00/;806*//9959856
@ATNG8:05140:04954
GATGGTAGTGTCATATGAGAGTGGTGTACTCATTCGTTTCGGAAGAGACAGGTACGTTAATAGTTAATAGCGTAACTTCTCTTTTCTTGCTTTCGTGGTATTCTTGCTAGTTACACTAGCCATCCTTACTGCGCTTCGATTGTGTGCGTACTGCTGCAATATTGTTAACGTGAGTCTTGTAAAACCTTCTTTTTACGTTTACTCTCGTGTTAAAAATCTGAATTCTTCTAGAGTTCCTGATCTTCTGGATAGCGACGCGATATACTACCATCGTAATTGCGAAGTCT
+
45>>:<BCCBBBC@;@BCBBBBB?AB;::?>9949BBF=BC@D@BBBCBBB?BBAA?<;:CCCD>A?BB@7<//)/;)//9888+44.4344(497727//)//)//889:7<><<<;?@5;;A>A;;;;=>@?A:?A?>6::BBCBCCDBBAAB@BB?BBB@BC>B>BBA@@@BBB>A;;;;.:;?;@@BBB2AABBC8;;B@@@A@?@9=???0=@@BB?A=BB>;;;@@@C@B@BBABCC:;;B?BB;;;CBCBCCBBBEDCBBC@CBB@@@@C8;;CC?CBBB
@ATNG8:05141:04974
GTTGGTAGCGCATATCAGCGCAGCCCAGATGATCAGGAACTCTAGAAGAATTCAGATTTTTAACACGAGAGTAAACGTAAAAAGAAGGTTTTACAAGACTCACGTTAACAATATTGCAGCAGTTCGCACACAATCGAAGCGCAGTAAGGATGGCTAGTGTAACTAGCAAGAATACCACGAAAGCAAGAAAAAGAAGTACGCTATTAACTATTAACGTACCTGTCTCTTCCGAAACGAATGAGTACTGCGTCTCACTCTCGCCTACCATGTAATTGCGAAGTCT
+
>>?A;@554::@ABBCCB@ADCBBB=BBBBBBABBC@B?CCBBBAA<@@-0,0@@00000*0;CCCCCAAAAA@8@@<;;<;$;5.52555&4;<9>669@@:??;@=@@<AAA=AABBCBBB?BBCCHHCC@CCBB=@@A;<:@A=@<A@B=AAAA:8:C?BAB?::37829??:?ABCA5?9857CCC=+8<4;7848=>=>5:58<??:><<A??@=@@@@99:3:29<<389937==?777@?A@???@?@999BAA<88859B:9949155:?59955
@ATNG8:05146:04961
GATGGTAGGTGCACATGAGTGTATCCAGAAGATCAGGAACTCTAGAAGAATTCAGATTTTTAACACGAGAGTAAACGTAAAAAGAAGGTTTTACAAGACTCACGTTAACAATATTGCAGCAGTACGCACACAATCGAAGCGCAGTAAGGATGGCTAGTGTAACTAGCAAGAATACCACGAAAGCAAGAAAAAGAAGTACGCTATTAACTATTAACGTACCTGTCTCTTCCGAAACGAATGAGTACAGAGAGTACGATATGTCTACCATCGTAATTCGAAGTCT
+
8844.4;:59///::::@CAAABCC>;:9599;844.438;9;;=>:<<9<9=<555===(=8B?>;>??6;9@2<<@@===+99497<<<095@6:9@?>@@::59:8949CA;??B>@@DD;;<CCBBBB@AA;;7;A@===00-0;@=A7:9>:>@@?=???BBB??><>AA<@8877)337177777(7;;A=B@@A;=><A378>>:=5;:;;;6;B?>>990449>B=??C=999===A>=>;733;AA<<==8778BC>B?><=>=A5:::59:::
@ATNG8:05098:04981
GATGGTAGCGCGACGAGCGTAGACCCAGAAGATCAGGAACTCTAGAAGAATTCAGATTTTTAACACGAGAGTAAACGTAAAAAGAAGGTTTTACAAGACTCACGTTAACAATATTGCAGCAGTACGCACACAATCGAAGCGCAGTAAGGATGGCTAGTGTAACTAGCAAGAATACCACGAAAGCAAGAAAAAGAAGTACGCTATTAACTATTAACGTACCTGTCTCTTCCGAAACGAATGAGTAAGAGAGTACGATATGTCTACCATCGTAATTGCGAAGTCT
+
BBB@>BBBBBBBBCDCCCCCBBBCD>CCD@DBBBBB?B?CBC???B@BB?B>?>>@ABBB3B?BBCBBBCBBBC=BABBBBB5BB@B@GFF;DBB?BCDDCCCBB?A?BC?CCA????ACCCCBBBCBBBAB?BDBB<@@B@??>=:@?BCB?BCACCAAA=CCCBA@?BB=999799ABB;A=<788888(/95:///==AAD:>:==>?1838?BAB?BBBBBBB?B?ADD>DCC@BBBBBB?BBBAAAABBBBBBABBBBB?BBBAAF@C?B>AA<@@;:
@ATNG8:05115:04980
GATGGTAGTATCTGCACACTCTGTCCAGAAGATCAGGAACTCTAGAAGAATTCAGATTTTTAACACGAGAGTAAACGTAAAAAGAAGGTTTTACAAGACTCACGTTAACAATATTGCAGCAGTACGCACACAATCGAAGCTCAGTAAGGATGGCTAGTGTAACTAGCAAGAATACCACGAAAAGCAAGAAAAAAGAAGTACGCTATTAACTATTAACGTACCTGTCTCTTCCGAAACGAATGAGTACTATAGACTATCTGAGACTACCATCGTAATTGCGAAGTCT
+
@ACC@BCBBBCC;:6>>@??>>>;;7;<=8555;99.9.4444;;=8>:4><898><<<>.?<BBBBBBBBABB=@@@A@@@0@A=A=AAB7ACCACBC;;;BBB?C@BB?BBC@CCBA;;;CCCCCCB@@A@CC:::;BAAAA::5;>B;;9;BDBCBBB>AABAA@=@@;=9:39;8777(7<<9888887%72-297699;<83757566(/)/8<<;<ABAABAE@D@B@@<@@@7000@@@ADCD===?;:9@@@889@@@@?BAAA@A=A=ABAA>BA??
@ATNG8:05125:05011
GATGGTAGGCGTGTGAGAGTCTGCCCAGAAGATCAGGAACTCTAGAAGAATTCAGATTTTTAACACGAGAGTAAACGTAAAAAGAAGGTTTTACAAGACTCACGTTAACAATATTGCAGCAGTACGCAACACAATCGAAGCGCAGTAAGGATGGCTAGTGTAACTAGCAAGAATACCACGAAGCAAGAAAAAGAAGTACGCTAATTAACTATTAACGTAACCTGTCTCTTCCGAAACGAATGAGTACGATTAGATCTCGTGTGCTACCATCGTAATTGCGAAGTCT
+
<<<A;0/:5//////4<99;;;<<@7>?@<>CGCCCAC;;;BB;;;>@A;@;@A@;;;;;'918<<445B::8;5;:===;;,/.)-6888(---)/6886:37:)/).9387:4999977597:8//(..373...9....276-.)..37;6885;>A79779<;9:49?9<?@:=>00*///(.7:<:.7917575/./.(.(/(.6;;495----(-066679784937;=79=>89887997;<;/755;<73399885888488BCBC@C@>??@?CA??
@ATNG8:05137:05020
GATGGTAGCGCGACGAGCGTAGACCCAGAAGATCAGGAACTCTAGAAGAATTCAGATTTTTAACACGAGAGTAAACGTAAAAAGAAGGTTTTACAAGACTCACGTTAACAATATTGCAGCAGTACGCACACAATCGAAGCGCAGTAAGGATGGCTAGTGTAACTAGCAAGAATACCACGAAAGCAAGAAAAAATAAGTACGCTATTAACTATTAACGTACCTGTCTCTTCCGAAACGAATGAGTACGATGAGAGAGCTCTCTCTACATCGTAATTGCGATGTCT
+
DCCB?CBBABB@AAGHECCBBBCCC>CCCABABC@@<@=@ABAAAB?AA>C?:99BBDDE1?=?BE??@BBBBB>BBDDCCC2;;:;AEEG<ECC@CBBBCCDBB?A@CD@CCA>AABBEBCCDDCBAACDD@CC@@<@@ABBBBB>BADAA>ABBCBBBC@AAABBB?DC?99979:@A@;?9:4888888%8;79566=8A?B:=:=>?=.616;?AA?BCAAA@@;>;9::29AA?BBBBABBBA@AAA>>>?>>>AA>>>BB@@///<7;5AABBBB???
@ATNG8:05145:05016
GATGGTAGATATATGCACGCTCTACCAGAAGATCAGGAACTCTAGAAGAATTCAGATTTTTAACATCGAGAGTAAACGTAAAAAGAAGGTTTTACAAGACTCACGTTAACAATATTGCAGCAGTACGCACACAATCGTAGCGCAGTAAGGATGGCTAGTGTAACTAGCAAGAATACCACGAAAGCAAGAAAAAGAAGTACGCTATTAACTATTAACGTACCTGTCTCTTCCGAAACGAATGAGTACTGTATCTATGTGTGCGCTACCATCGTAATTGCGAAGTCT
+
A@BB?BBCCCCBBBCCCABBDCCCB?BBB@CCB::;7:6;BB::9E@CC?C?::997?>?,@:@933;8888;;;39877777'33,3,333&333,3875563..(.(.6053505557?>>@AAABCBBCB@BBBBABABBBBBB>A?BAA?BBBBBBBB?ABAABB>BB>AAA<>>==<3=8818BBCB/@>9=///=>BBA<A;@@AA:=9<?B@@=@B@@@BB@DABAA=BCC?@@@BBBCCBBB@AA@?>@@788A?@@A<AAA??><A<CCCDAC999
@ATNG8:05146:04985
GATGGTAGTGTGTCTCTGAGAGTAGTACTCATTCGTTTCGGAAGAGACAGGTACGTTAATAGTTAATAGCGTACTTCTTTTTCTTGCTTTCGTAGGTATTTCTTGCTAGTTACACTAGCCATCCTTACTGCGCTTCGATTGTGTGCGTACTGCTGCAATATTGTTAACGTGAGTCTTGTAAAACCTTCTTTTAACGTTTACTCTCGTGTTAAAAATCTGAATTCTTCTAGAAGTTCCTGATCTTCTGGCTCTCGTAGACAGATACTACCATCGTAATTGCGAAGTCT
+
8:::;?<@AA@@;<;;@B<BBBCAAADDGAAB@BACC=AA6;6;AA@=<<800///)/27<::.5.5@:99955<699;;;+;@:@<=<4::///4////)/95:;;;>>255;954445555:>8@;>=9944.4444.5:>><<<55499:9::<055:38<0505<<566@@@:===@@2A792////&/)////)5995559556:@@?@+=;;<A<@7<;84///0)/8176<::449:8>?;?@@A999@@@@A<<>>;?9:5:@<<;;1819>?@9=999
@ATNG8:05147:05012
GATGGTAGTGTCATATGAGAGTGTGTACTCATTCGTTTCGGAAGAGACAGGTACGTTAATAGTTAATAGCGTACTTCTTTTTCTTGCTTTCGTGGTATTCTTGCTAGTTACACTAGCCATCCTTACTGCGCTTCGATTGTGTGCGTACTGCTGCAATATTGTTAACGTGAGTCTTTAAAACCTTCTTTTACGTTTACTCTCGTGTTAAAAATCTGAATTCTTCTAGAGTTCCTGATCTTCTGGGATGTGTGCGCAGTGCCTACCATCGTAATTGCGAAGTCT
+
DDBA>ABBABBBBBDFCCCCCDBBBCBBAB@@>@CCC=CC@D@;;=CCCC@CCCCCAC@BBAA>B?BABBBBAAC<;;;;;*<@<=@BB>CBDC@CCL@BB<;;BDDCACCBBBCBB?ACC@D?CCBB999A>ABBE>ABCCCABACBCCEBBBB?CBB?BD@D?BBBBCCCCCD>CEC9@;@2:9:9-<;CCC@CCCCDDAB@A<@@@@*;;;;B?C@CCABCCBCDDAD?BBCCA@=>>==9@000@AABBBCDDBB?BCB?BBABAB>A799BB?BAAB
@ATNG8:05104:05047
GATGGTAGCACGACACGACGATGTGTACTCATTCGTTTCGGAAGAGACAGGTACGTTAATAGTTAATAGCGTACTTCTTTTTCTTGCTTTCGTGGTATTCTTGCTAGTTACACTAGCCATCCTTACTGCGCTTCGATTGTGTGCGTACTGCTGCAATATTGTTAACGTGAGTCTTGTAAAACCTTCTTTTTACGTTTACTCTCGTGTTAAAAATCTGAATTCTTCTAGAGTTCCTGATACTTCTGGTAGAGCGTGCATATATCTACCATCGTAATTGCGAAGTCT
+
BBCB@BCBAABCCB;;;<696@ABCCGGCGDHFCBBB=BB?B@CEB@@@C?BB?;;:B;>BBB?B?CC??>=;<?;<:===+>=8?833(33:;7<=;59@0/0==9=5=BAAB@;;7;@D<@;?>ACCAAA<A88769:;><;;>B>>>@D=;;6///7<<6<9A=;;;<=>?;>>AAA/6/7666667(6;655(5579;=999<15555'3///5/63<<;@BA?9<==D<AAA>@:;6;;A<>>89A=5887769;;;;:>>28857794925::=7;;:=
@ATNG8:05108:05052
GATGGTAGCGCACACATAGATACAGTACTCATTCGTTTCGGAAGAGACAGGTACGTTAATAGTTAATAGCGTACTTCTTTTTCTTTGCTTTCGTGGTATTCTTGCTAGTTACACTAGCCATCCTTACTGCGCTTCGATTGTGTGCGTACTGCTGCAATATTGTTAACGTGAGTCTTGTAAAACCTTCTTTTTACGTTTACTCTCGTGTTAAAAATCTGAATTCTTCTAGAGTTCCTGATCTTCTGGTAGAGCGTGCATATATCTACATCGTAATTGCGAAGTCT
+
BB=B@CCCDCCCBBCDDDCCCCBBB@>99;9:0:AAC=BB?B?BDABAAC@CCC@A=@<@A@@AF@BAABB;;9>:=<888'444(434>6;;??:>6646A469@ABB@CCCBBCCCABBB>A>BBABABAA=A@@@?CCAAAAA@CBCBBBDED@BBB@CC@F>AA@;;;BCGACCCDC<E@C=;<;<;*;ABBB=CBBAAAA@>A=@@@A1@??BC@B@DD?@AACCCM?B?DCCBCC?@@C@CBBBCBBBBBBBCCBCBCCCCCBB@@>@<@?BB?BBBB
@ATNG8:05117:05067
GATGGTAGCTATACTTATATCTATGTACTCATTCGTTTCGGAAGAGACAGGTACGTTAATAGTTAATAGCGTACTTCTTTTTCTTGCTTTCGTGGTATTCTTGCTAGTTACACTAGCCATCCTTACTGCGCTTCGATTGTGTGCGTACTGCTGCAATATTGTTAACGTGAGTCTTGTAAAACCTTCTTTTTACGTTTACTCTCGTGTTAAAAATCTGAATTCTTCTAGAGTTCCTGATCTTCTGGTATGACTAGTGTACTACTACCATCGTAATTGCGAAGTCT
+
CCBB?CBBBCDBBCD@CCCCCCCCCC@@@CBB>BCCE>CC>A>AABBCCC@CCCBB?B@ABBD?C@CBBBCA@AA=?<>>?.?A?BBBB>BBBB>BBB>BB?C@@?@?>BBA?AAAA>ABA:?9>>>?===A;AAAA;AA?;;;>?CCA;;;?>@<???:??;?<A@@@@A@AA:AAAA@5@9>9>@CCC.==@AA9A;;888>>>?;ADDD/A:::A<A=@@;@@AA<<<=A<AAAAAC298A<B?A?>>>>??AA>>>??A??;?=>>>>;?688AA;@9;;
@ATNG8:05118:05036
GATGGTAGGCGAGAGTGAGACGCAGTACTCATTCGTTTCGGAAGAGACAGGTACGTTAATAGTTAATAGCGTACTTCTTTTTTCTTGCTTTCGTGGTATTCTTGCTAGTTACACTAGCCATCCTTACTGCGCTTCGATTGTGTGCGTACTGCTGCAATATTGTTAACGTGAGTCTTGTAAAACCTTCTTTTTACGTTTACTCTCGTGTTAAAAATCTGAATTCTTCTAGAGTTCCTGATCTTCTGGGTGCGCTACAGTCTCTCTACCATGTAATTGCGAAGT
+
@ACC@CBC?CCCCBCBBBCCBABFGCBBCCCC@CDDD=CC@D>@?@@CCC@BBCCC?B?AAAC?B?@BBBBBA?>;877777#3949ACC>ABAA?CCB?BB598ADBB?AACCB@>>:>??:=:<>>>>==A;AA>>7=;@<<=???AAA@???A;?AA;>>:=:=>>??@>771:8787)8:>:88888(8><<=4<:;;<<=:::18888(5;;;A=A<??<@@@?;:;<A:=====@7;:CB:>==@@@=>>=>>@>>>A@@<===CE=?796,,(,*
@ATNG8:05118:05064
GATGGTAGCGCGACGAGCGTAGACCCAGAAAGATCAGGAACTCTAGAAGAATTCAGATTTTTAACACGAGAGTAAACGTAAAAAGAAGGTTTTACAAGACTCACGTTAACAATATTCAGCAGTACGCACACAATCGAAGCGCAGTAAGGATGGCTAGTGTAACTAGCAAGAATACCACGAAAAGCAAGAAAAAAGAAGTACGCTATTAAACTATTAAACGTACCTGTCTCTTCCGAAAACGAATGAGTACGATGAGAGAGCTCTCTCTACCATCGTAAATTGCGAAGTCT
+
CBCB?CCCCCBBBBBBBDFCCDB@A8@;;;)5:::49.9.4=B>=>?>A?>@??=997777'7<?AABBAA@>>?878:<<<>,>A8;6:DD;DBA?ABCBCDCBB@BACC@CCC?ABBCCBCCDCCCCCB?:><00+0@>>@@C@4<8:BB@BBAAACBB?BBBBBB?AA;=9938;8777(7;53889898%--)----88<AA157(7787499/;;AA@>BA@@>>>3928889*99917==>ABBBB@@@@AAA===;;;=>=9;5888:78:)80////)////
@ATNG8:05119:05048
GATGGTAGCTCTGCTCTGACTCTCGTACTCATTCGTTTCGGAAGAGACAGGTACGTTTAATAGTTAATAGACGTAACTTCTTTTTGCTTTGCTTTCTTGGTATTCTTGCTAGTTACACTAGCCATCCTTACTGCGCTTCGATTGTGTGCGTACTGCTGCAATATTGTTAACGTGAGTCTTGTAAAAACCTTCTTTTTACGTTTACTCTCGTGTTAAAAATCTGAATTCTTCTAGAGTTCCTGATCTTCTGGCGCGTATGTATGTCGCCTACCATCGTAATTGCGAAGTCT
+
<<<A?BA;;966=@BBB@?;;99:<5549<5405<==4>=7::5;9:6<A89997;;)/+/9993947<///96818;:=<;;;+//9;178::3:<8<9;::633-333:9:6:<;;;;33.3:>5;8=?<;;;;=;@@@B;BAA;;9??>>?>:??BB>9969==9=7<:5565;;;6;55555$57<166>=>+66@>>4</-------727999$/44593:8<<85/////:6:6::;:::044=7=A>995549@999>>>5>???A?BCCB?B?@@@A?CBA@
@ATNG8:05120:05065
GATGGTAGTCTCAGATAGTCTATAGTACTCATTCGTTTCGGAAGAGACAGGTACGTTAATAGTTAATAGCGTACTTCTTTTTCTTGCTTTCGTGGTATTCTTGCTAGTTACACTAGCCATCCTTACTGCGCTTCGATTGTGTGCGTACTGCTGCAATATTGTTAACGTGAGTCTTGTAAAACCTTCTTTTTACGTTTACTCTCGTGTTAAAAATCTGAATTCTTCTAGAGTTCCTGATCTTCTGGATAGCGACGCGATATACTACCATCGTAATTGCGAAGTCT
+
@;96:>>@?@CBBBCCBCCBBCBABBAAA@@A<@BAE?=;;<@CCCB@A@?DBA;;7;:@=9924.94<<<;<:8.47<<>,@@898CC;959<7;=B>>@79;>@@@<@BB@@@@@>@DF@C@CDCBB@@@?BBAD?BBCBBCC;;<AA000@@=000=@@9<8=496;>>?@<<AA@C2B9@<99:::(:@@BD<AAC:;:BCBB=AAAA0A:;;B@B@BC@BCCCDBD@B?BBDCCC?@?B?BCA@ACBAAB@@@BABABHF?AAAACC@D@;;;C?B;;;
@ATNG8:05124:05034
GATGGTAGGCGACATACATACGCGCCAGAAGATCAGGAACTCTAGAAGAATTCAGATTTTTAACACGAGAGTAAACGTAAAAAGAAGGTTTTACAAGACTCACGTTAACAATATTGCAGCAGTACGCACACAATCGAAGCGCAGTAAGGATGGCTAGTGTAACTAGCAAGAATACCACGAAAGCAAGAAAAAAGAAGTTACGCTATTAACTATTAACGATACCTGTCTCTTCCAAAACGATGAGTACTGGCGTCTCACTCTCGCCTACCATCGTAATTGCGAAGTCT
+
55<<9==B@C966>==<<@@99:@@=@@@=@9;;AD6;86==<<<<7::498;<666@@D1C?ABABBBBCDFF>;;;BDCD5CCAC:CCC2CCC<>@@999@:;69>A@?AAA=@?A@ABAACC;;;@BEC@CDCC:;;B@@@BB?CAC;;8;BB@@@BB?;;;???>BB?CCA499<<<3;77/0;==@=&;96/0(00<?C@A<A;@;=77;9:8889=9887==;=6:+555'522527222522+224<<<<ABAAACC@BCC?BBBBCC?B=@@@@=@BAA
@ATNG8:05132:05063
GATGGTAGCGCATATCAGCGCAGCCCAGAAGATCAGGAACTCTAGAAGAATTCAGATTTTTAACACGAGAGTAAACGTAAAAGAAGGTTTTACAAGACTCACGTTAACAATATTGCAGCAGTACGCACACAATCGAAGCGCAGTAAGGATGGCTAGTGTAACTAGCAAGAATACCACGAAAGCAAGAAAAAGAAGTACGCTATTAACTATTAACGTACCTGTCTCTTCCGAAACGAATGAGTACACATCGTCGTGTCGTGCTACCATCGCAATTGCCTAGTCT
+
CCCC?C9<;CLFBA@CCCCBBBCCD>CCC>CCDBAA<A>ABDDCCB?BC<@>@?C99999*;>BCHDDDDFBBB;@C9999*;B>B5;;;6;CEACCCBBBBBC@C@CC?ACC?CDBBBABCCBBCCCCCE@CB@@>?CBABB@@=A@CCC@BBBCBBBB@BCCCCB@@A<ABA=AB@@A=A@@>?>=>>1=C?BAAABBBBA<?:?A@@:;7;>AAB@CB@@@CC?B?ACD>DCC=@ABBBCCABBBCBBBBBBBCBBBACCD?C@@ABB=@?BB@BCDBBA
@ATNG8:05132:05065
GATGGTGTATCTGTCTACGAGAGCCGAAGATCAGGAACTCTAGAAGAATTCAGATTTTTAACACGAGAGTAAACGTAAAAAGAAGGTTTTACAAGACTCACGTTAACAATATTGCAGCAGTACGCACACAATCGAAGCGCAGTAAGGATGGCTAGTGTAACTAGCAAGAATACCACGAAAGCAAGAAAAAGAAGTACGCTATTAACTATTAACGTACCTGTCTCTTCCGAAACGAATGAGTACGAGAGAGCACACGTGTCTACCATCGTAATTGCGAAGTCT
+
ABBB?BC@@ABAAACCBBCCCCCC@CB@AB@@@A6:69?C???B??:5949:888===+@6?:<@????>==8<8:9999$99252999*9AA>ECCBBCCCB@B@CB?BCD?BBBBCBBBCCCCCCCBB?BCAA=B@@ABBBB@C?CBB?BBDCBCCB@AAABBB>AA=:::7::BBC>B;;488888(8=:;888>>=?D5858>>>:=:>A@?A@DBAACCC?B>BBD=CCC?AAABCCBBAAAB?>AB@@B@@@@@@@@;>;;;@B<@:AACC?B:9:
@ATNG8:05133:05078
GATGGTAGCGCACACATAGATACAGTACTCATTCGTTTCGGAAGAGACAGGTACGTTAATAGTTAATAGCGTACTTCTTTTTCTTGCTTTCGTGGTATTCTTGCTAGTTACACTAGCCATCCTTACTGCGCTTCGATTGTGTGCGTACTGCTGCAATATTGTTAACGTGAGTCTTGTAAAACCTTCTTTTTACGTTTACTCTCGTGTTAAAAATCTGAATTCTTCTAGAGTTCCTGATCTTCTGGACAGAGTGTGCAGATACTACCATCGTAATTGCGAAGTCT
+
:?=B?AACBBBBCBBBBBCDDDDCBBBCCCBA>@BBB=CC@CACCBABCDACBB??<A<@BAB?C?B@@@B@@@C=;;:;:);;58@CD=CCBC@BHC?CC:;;DDLFADCBBBBCC@DDC@C@BBBB@B@@=?BBCADAAACBBBCCCBCCCCD?B@A@CD@D?AABBBCCDD@DCCCC;C>B=A@@@@2@BCDE>CBCCCCBBBC5;;;;*;CCBDAD@CC@CCBBBAB?B@CCBBB@;@@B>ACCEECBCBAABCCCCCCCC@CBBABB?B?CCDD@C@@@
@ATNG8:05139:05056
GATGGTAGTGTCATATGAGAGTGTGTACTCATTCGTTTCGGAAGAGACAGGTACGTTAATAGTTAATAGCGTACTTCTTTTTCTTTGCTTTCGTGGTATTCTTGCTAGTTACACTAGCCATCCTTACTGCGCTTCGATTGTGTGCGTACTGCTGCAATATTGTTAACGTGAGTCTTGTAAAACCTTCTTTTTACGTTTACTCTCGTGTTAACAATCTGAATTCTTCTAGAGTTCCTGATCTTCTGGCTCTCGTAGACAGATACTACCATCGTAATTGCGAAGTCT
+
@@<A:==>CCCBBBCAAABBBB@B@BA@@B@@=ABBD>CB?C=@@ACCCHACCC;;86:==?E@D@BBB@A00/9)/////$/::(4444)4459499:5;<166=;?ABDCCCCDDD@BBB@C>BCBAAABB?B;;;@CCCCCCCCCBBCBCCCC?;;;=@@>A>AA@@@@AAB>?9999*55:499:::)56>=?4@5955555599=8==9<<>==:=:==8>=0/0/;6:6;:<B?@;@>@;AA:;9>;@@AAAABA@@@@A=@@??==9>9@@CC@CCCC
@ATNG8:05143:05078
GATGGTAGTGTCATATGAGAGTGTGTACTCATCGTTTCGGAAGAGACAGGTACGTTTAATAGTTAATAGCGTACTTCTTTTTCTTTGCTTTCTGTGGTATTCTTGCTAGTTACACTAGCCATCCTTACTGCGCTTCGATTGTGTGCGTACTGCTGCAATATTGTTAACGTGAGTCTTGTAAAAACCTTCTTTTTACGTTTACTCTCGTGTTAAAAATCTGAATTCTTCTAGAGTTCCTGATCTTCTGGATAGCGACGCGATATACTACCATCGTAATTGCGAAGTCT
+
:>>C@??;;555<=><>ACD;96=B=45/=0//99;5;;:=6==<;;>@1//7///)/)/9:@6@=995<<555=055<::'444(4899)444//)///)/:389888=<A@@?>>CC@BA@8;7;BAAAA00*0<<<;?@D9::00=000--9--(-//479296=5547////)//4444$4.4.49999(999:<1:75-------06888+9;@==:=<EA9;;;555;9>:<=<===8=:;7666==??666>>>>==;;:<7555;<=9>:6:;C<@@BB
@ATNG8:05102:05115
GATGGTGTGTGTCTCTGAGAGTAGTACTCATTCGTTTCGGAAGAGACAGGTACGTTAATAGTTAATAGCGTACTTCTTTTTCTTGCTTTCGTGGTATTCTTGCTAGTTCACTAGCCATCCTTACTGCGCTTCGATTGTGTGCGTACTGCTGCAATATTGTTAACGTGAGTCTTGTAAAACCTTCTTTTTACGTTTACTCTCGTGTTTAAAAATCTGAATTCTTCTAGAGTTCCTGATCTTCTGGTAGAGCGTGCATATATCTACCATCGTAATTGCGAAGTCT
+
/:8>=;A;?@B@A@00/:::>>?CBBBBA@@>?DCC<AB>B>BDCDDCC@CCCCI?B=AA:;6<7<9@A@C>>@49;A@@,=?<?:9;6;AAC?A<E@CC;;;B@@@?@@@A@CF@BBB?C@CCFBCBCC:;;BB?CCCCCCDBBBCCCBBDD>BBC?BC>A?ACAAAAA@=<>9999&97@599999(9?BBC>CDCCA??9499)9999'99=?D;@499::<==<00*0*0////9+/4=5;>==<<00/7/0/:<<=BBB?CBB@>>9=399@@:>?=;
@ATNG8:05106:05087
GATGGTAGTGATACAGATCAGACACCAGAAGATCAGGAACTCTAGAAGAATTCAGATTTTTAACACGAGAGTAAACGTAAAAAGAAGGTTTTACAAGACTCACGTTAACAATATTGCAGCAGTACGCACACAATCGAAGCGCAGTAAGGATGGCTAGTGTAACTAGCAAGAATACCACGAAAGCAAGAAAAAGAAGTACGCTATTAACTATTAACGTACCTGTCTCTTCCGAAACGAATGAGTACGTGTGCGACGTGTCTCCATCGTAATTGCGAAGTCT
+
AB@??ABCDECCCCCECCCCCBBCC@CCC;9;CA@@;@:=?:995=9=<9<777388;;<+=7<ABBBBFBAA?6==?=>?:(>?:>2;;;-;AA=ABAABCB;;:9?BDADCC?CB@@ACCCCCBBBBBAB?ACCC>A@CCCC??<@?BAB@B@@@CAAA?CCCDCC@BB?:99>AA@A@;AAA=ACCDC3B@<@;;:AABAA=C8==@@<><>?BCC?BCBBBBCAD?AAC>CAA>AAAAACCCBB899AAAA887AAA=A@@@?B?A<??BB?BAAA
@ATNG8:05115:05115
GATGGTAGTCTCAGATAGTCTATAGTACTCATTCGTTTCGGAAGAGACAGGTACGTTAATAGTTAATAGCGTAACTTCTTTTTCTTGCTTTCGTGGTATTCTTGCTAGTTACACTAGCCATCCTTACTGCGCTTCGATTGTGTGCGTACTGCTGCAATATTGTTAACGTGAGTCTTGTAAAACCTTCTTTTTACGTTTACTCTCGTGTTAAAAATCTGAATTCTTCTAGAGTTCCTGATCTTCTGGGTCTCTCTCTCACGCACTACCATCGTAATTGCGAAGTCT
+
4944.4;;556@B;?@;;656;;9;555::9938;55)5949799696559=B=CC?C@CBAA6;7;A?>9//)/:)/////$//)/3<;2346616=;6:;///;>/999BBACDBB>BBB?B?DE;;;;;;7;@AB@CDCEHDD;;;;:AB@@??;;:>?A>A49896;;><A>BCCEE9B=@;99:::(:599A4A>?;@;>;;;;????+<<=<<8A:AB=@AA@@@B7;7:BCCCC@CCGE?BAACCCBCBCBA;;;BBAA?BA@?@@=@6<<;B@@@@B
@ATNG8:05117:05105
GATGGTAGTGCGTGAGAGAGAGACCCAGAAGATCAGGAACTCTAGAAGAATTCAGATTTTTAACACGAGAGTAAACGTAAAAAGAAGGTTTTACAAGACTCACGTTAACAATATTGCAGCAGTACGCACACAATCGAAGCGCAGTAAGGATGGCTAGTGTAACTAGCAAGAATACCACGAAAGCAAGAAAAAGAAGTACGCTATTAACTATTAACGTACCTGTCTCTTCCGAAACGAATGAGTACTACTCTCAGAGACACACTACCATCGTAATTGCGAAGTCT
+
A@@B@CB<<=@?596ACCCCCB?@@;AAC@DBB;:69=9==CCCBB?BC@D?@>>99983$3388;=;<ABBFD;@>;;;;;*;;552999&5@@;@;9;A@BAB?D@DC?;;;<@@@@CCCCICCCC;;;CACBBC>@:;:A@AA@B?BBB?BBBBCC??=?BAAAB?AA=ABA<??BBA489@=ABEDD3??;<79<>@A>>;>;>=??8=:=>AAA?ABBBBCC?B@BBB>BBB>AABBBCCCABBBBCBBBBB>>>>>;;;:<=??<=8;6@@??=?ABB
@ATNG8:05118:05109
GATGGTAGAGAGAGCTCTCTCATCGTACTCATTCGTTTCGGAAGAGACAGGTACGTTAATAGTTAATAGCGTACTTCTTTTTCTTGCTTCGTGGTATTCTTGCTAGTTACACTAGCCATCCTTACTGCGCTTCGATTGTGTGCGTACTGCTGCAATATTGTTAACGTGAGTCTTGTAAAACCTTCTTTTTACGTTTACTCTCGTGTTAAAAATCTTGAATTCTTCTAGAGTTCCTGACTTCTGGTATACACACTCGCTCGCTACCATGTAATTCGCGAACGTCT
+
CCCC?B@@CC@@AA@:66;;;;<<@B999C;;6;BBD=CC?C@CBBBC@@7;;@@@:?;??AA8?>BCCBBBBA?;99::9'086900*/:8<3?7/)/:*////665;:88><>>==>>=A=AAA>>>@@<@AAA<@@@@@=>>A=>=A===?;>?>=@A=A=@A@A>>>??=;;;FB5=:>7;;AAA/A>>>@8=888>>;;;=<AAAA/A8817@<@<??>EC@===?=B=AA@;;6;>?;>>>A>>>=>>?AAAAA?@?A<>>:==7=133362*,,733
@ATNG8:05119:05099
GATGGTAGCGCATATCAGCGCAGCCCAGAAGATCAGGAACTCTAGAAGAATTCAGATTTTTAACACGAGAGTAAACGTAAAAAGAAGGTTTTACAAGACTCACGTTAACAATATTGCAGCAGTACGCACACAATCGAAGCGCAGTAAGGATGGCTAGTGTAACTAGCAAGAATACCACGAAAGCAAGAAAAAAGAAGTACGCTATTAACTATTAACGTACCTGTCTCTTCCGAAACGAATGAGTACAGAGAGTACGATATGTCTACCATCGTAATTGCGAAGTCT
+
??@B?B:9;=CCBBCECDDBBBIJE=CDEACBBCCB>@=@BBBACC>A@=?>@ACABBAA0B=AACCCCBBBCC=AB@@@@@0@B>B4;;;.<AA?CCGA@@B;;8;=BC@CBA@CCCBCBCCCCCBBBBAA?ABCCACCCBCCBB=B=A:94:BBBCBCD@BBBCCC@CC@AA@488898+:>=;::9:9:%:<;9949B?@@A58528AA9?;?ACCC@BBAAA@@<@?CCD>CCC@??@CCBC?9:9BBBBCCCCCCCAAACC?BB>>>B<A6::BB=A;;:
@ATNG8:05130:05110
GATGGTAGTGTCATATGAGAGTGTGTACTCATTCGTTTCGGAAGAGACAGGTACGTTAATAGTTAATAGCGTACTTCTTTTCTTGCTTTCGTGGTATTCTTGCTAGTTACACTAGCCATCCTTACTGCGCTTCGATTGTGTGCGTACTGCTGCAATATTGTTAACGTGAGTCTTGTAAAACCTTCTTTTACGTTTACTCTCGTGTTAAAAATCTGAATTCTTCTAGAGTTCCTGATCTTCTGGCTCTCGTAGACAGATACTACCATCGTAATTGCGAAGTCT
+
@0067;>>DBBBCB@<9;6CBBBBBB@??BA@;@;;;6;C=A>BBBB@@@7666<=9=:?=;;7;9B=B@=;999.4444&44.4444)489:5<;@459459;?@B@CCCBBCCB@BCC@C;;<CBBB;;7;BBB@DCBCGCAAA;;;AAAAA>AAA>BB?B?BB@@A@CDD@B;;;;.;5;5;;;;.9====5>;=999995;)////$////7496;<:@CCBBBB?C@CCBA@?@BBB?AAABBCCHCCBCCCDCCDCEABAA0006<-00@@<>@;;
@ATNG8:05136:05110
GATGGTAGTACATGATAGACGACACCAGAAGATCAGGAACTCTAGAAGAATTCAGATTTTTAACACGAGAGTAAACGTAAAAAGAAGGTTTTACAAGACTCACGTTAACAATATTGCAGCAGTACGCACACAATCGAAGCGCAGTAAGGATGGCTAGTGTAACTAGCAAGAATACCACGAAAGCAAGAAAAAGAAGTACGCTATTAACTATTAACGTACCTGTCTCTTCCGAAACGAATGAGTACGAGAGTCAGAGCAGAGCTACCATCGTAATTGCGAAGTCT
+
BBCCACBB@?@CCCDDBBBC@@@CB?B@A<ABB@@@5;59@A=@BB?AC?A=@>?999:;';;ABCFCCCCBB@9@A;;;;;';<<<5955&5<<9>AAABBDBB@B@CD?BCD?BBCBBCBCCBBBBBCCDADCCC?CBBBCCBB>A>AAA>BCCDCBBB?CCCCCA?CC?@?A?BBBBD;>>?:<<;=<1;C?B>>>BBA@C595:?=>5:5:?@@@?BCCCBDH?B@CCB<BBB?CBFCCCCBBBCABBBBBBBBBAAAAAA?CCBB>><>;ACAA?CCCB
@ATNG8:05137:05095
GATGGTAGCGCACACATAGATACAGTACTCATTCGTTTCGGAAGAGACAGGTACGTTAATAGTTAATAGCGTACTTCTTTTTCTTGCTTTCGTGGTATTCTTGCTAGTTACACTAGCCATCCTTACTGCGCTTCGATTGTGTGCGTACTGCTGCAGTATTGTTAACGTGAGTCTTGTAAAACCTTCTTTTTACGTTTACTCTCGTGTTAAAAATCTGAATTCTTCTAGAGTTCCTGATCTTCTGGGATGTGTGCGCAGTGCCTACCATCGTAATTGCGAAGTCT
+
:;:@8=966<?@AAECCCAAACC;;9A?C;;:.444<4=B?B966AA;AA@CCCCC?B@CCCC>B>;;9@@995<8<:<<:)::054C>5A=<A8@=@>@A7;;AAAC@CCBDCCDD@CCC@E@GBBBCCBB?@@@@?BBBBAB@;;;BBBCCCCC@@@@HDAC?CDDCBCCCC>B;;;;.;4;4;;;;;*;@@AA<BBBCCCC@::.5555$55555257@@=ABCCCCD9B?BB@BAB=A@@@8A;<;;BABBB;:;BC?@@>=999>AA:@4:;@@=ACCA
@ATNG8:05149:04504
GATGGTAGCTCTGCTCTGACTCTCGTACTCATTCGTTTCGGAAGAGTCAGGTACGTTAATAGTTAATAGCGTACTTCTTTTTCTTGCTTTCGTGGTATTCTTGCTAGTTACACTAGCCATCCTTACTGCGCTTCGATTGTGTGCGTACTGCTGCAATATTGTTAACGTGAGTCTTGTAAAACCTTCTTTTTACGTTTACTCTCGTGTTAAAAATCTGAATTCTTCTAGAGTTCCTGATCTTCTGGAGATACACATGATACTCTACCATCGTTCGGTCAGAGTCT
+
CCCC@CCBBBDCCC?@@BBCCCCCDBBBBCBB?BDDD=AA?B@CCBBBCC?BBBBIAC@BBBC@C@CDCCBDDBC@BBBBB1BB?CBBB=ACFD@BBF@CB;::CFBB?BBCCCCBB@BCC>B@ABADCBBB?BBCD@BAAAAACCCCCCCBBCC@CCC@EC@C?CCAB?AACE@C:9995:>B=?@???0@AACE>BBBBCCBBAB;@@@@0@BBBC@C@CC@BBDGCBB?B@DCCCCC?BBA@BBBCCCC@@@CCCCBBCCCC=BCDDD?BC?CCBBBCC99
@ATNG8:05154:04497
GATGGTAGGAGACACGTCGCACACGTACTCATTCGTTTTCGGAAGAGACAGGTACGTTAATAGTTAATAGCGTACTTCCTTTTCTTGCTTTTCGTGGTATTCTTGCTAGTTACACTAGCCATCCTTACTGCGCTTCGATTGTGTGCGTACTTCTGCAATATTGTTAACGTGAGTCTTGTAAAACCTTCTTTTTACGTTTAACTCTTCGTGTTTAAAAATCTGAATTCTTACTAGAGTTCCTGATCTTTCTGGGCTGCGCTGGATATGCGCTACCATCGTAACTTGCGAAGTCT
+
6<==8?CD?BB=?;5544444999:;<<<>=>4;:;;;&//)/)///:9::7=?==B=A;;955058=:9:::99;7;4:::+33177788+7;992;3817@<?@@?9:48>>>?B>><=AA<A<=;;885979<=<=:;;:AAA>?@8808<::84656488/6.5;;@;;;@A:=>@?=/=181869::*:::99.7)//89466;AAA9=@@@,<///=7=7@A=AA@@@A75152779=555./88>06///633628/--3---79<599<<<?288:<6994----
@ATNG8:05155:04524
GATGGTAGCTCACGTACGTCACACGTACTCATTCGTTTCGGAAGAGACAGGTACGTTAATAGTTAATAGCGTACTTCTTTTTCTTGCTTTCGTGGTATTCTTGCTAGTTACACTAGCCATCCTTACTGCGCTTCGATTGTGTGCGTACTGCTGCAATATTGTTAACGTGAGTCTTGTAAAACCTTCTTTTTACGTTTACTCTCGTGTTAAAAATCTGAATTCTTCTAGAGTTCCTGATCTTCTGGTCTACTACACTGTACTCTACCATCGTAATTGCGAAGTCT
+
BBCC?CDCCCBB@@@BBBCCCCCCCCB@@@:98:BBE>CC@C@CCCCEBB?BCCAA>A@CCBB?C@CBBBAAAAA?A@@A@2AA@CCDD>CC@@>@A?;?A999BBBB?BBBABBBA?BB><@=A@@@AAAA<A?@>;A;;;>>?AAAAAAA>=?<>==<>><>=@@>AAAB@@<===CB;B:=7;:::9)6<---)------79:=<@AAA/<>??B=?<@A<>>>@>>><@=BA@?;;388?=BBA@???A@>>>>>>BBAAA:=:66;;5=///==7<<??
@ATNG8:05164:04508
GATGGTAGCATCATGCATATCTCACCAGAAGATCAGGAACTCTAGAAGAATTCAGATTTTTAACACGAGAGTAAACGTAAAAAGAAGGTTTTACAAGACTCACGTTAACAATATTGCAGCAGTACGCACACAATCGAAGCGCAGTAAGGATGGCTAGTGTAACTAGCAAGAATACCACGAAAGCAAGAAAAAGAAGTACGACTATTAACTATTAACGTACCTGTCTCTTCCGAAAACGAATGAGTACGTGTGCGACGTGTCTCCTACCATCGTAATTGCGAAGTCT
+
?A?C@BCB<<9=@;99>CCCBBB@@=?@B=@BBA@@?B?BBB?>::54;8=8ABA:9999(:;A@BAAABB@BA9775:999'9=89.555&5;;6696;=@@BB?B@@@?@BB?BCBCCCBAAAAACCCCC@BDBB>AAA>AA::6;?BCC@CAAAB@@??AAAA@@>==999939>889*3;;6<=BBB1?@<>;;;0//;9=7<.66871737:AA>6<9899==4:47///'//34...73352225222=;::558;<8;=958///>>6=:>?>>89888
@ATNG8:05169:04493
GATGGTAGCGCGACGAGCGTAGACCCAGAAGATCAGGAACTCTAGAAGAATTCAGATTTTTAACATCGAGAGTAAACGTAAAAAGAAGGTTTTACAAGACTCACGTTAACAATATTGCAGCAGTACGCACACAATCGAAGCGCAGTAAGGATGGCTAGTGTAACTAGCAAGAATACCACGAAAGCAAGAAAAAGAAGTACGCTATTAACTATTAACGTACCTGTCTCTTCCGAAACGAATGAGTACTATGTAGAGCTCTATACTACCATCGTAATTGCGAAGTCT
+
AA<B@BCCBBAABDBBBCFCCCCCD>CCCAGCCCBB=@=@AB;;:C?CCAK?:::@@@@@.@<@998@@?@A=>>8<?:<;;;)33,31777+7;;5::=<;;;32,24::4998;<=<>CCCCBCCCCBBBD@DCBB>BBBBAAAB>C@DBA=ACBCBBBB?BBDBBA?CC@989<>?BBB=???==AAAA/AD>A877ACAAA:=9>?BB7;7;@AAA@CCAAA??597:CC>BBB?BBBCCCAAAACBBBBAA>>=@??;;;A<AAAAAA<A<CCCD@C:::
@ATNG8:05170:04502
TATGGTAGTAGTACACTAGTCATACCAGAAGATCAGGAACTCTAGAAGAATTCAGATTTTTAACACGAGAGTAAACGTAAAAAGAAGGTTTTACAAGACTCACGTTAACAATATTGCAGCAGTACGCACACAATCGAAGCGCAGTAAGGATGGCTAGTGTAACTAGCAAGAATACCACGAAAGCAAGAAAAAGAAGTACGCTATTAACTATTAACGTACCTGTCTCTTCCGAAACGAATGAGTACTGTATCTATGTGTGCGCTACCATCGTAATTGCGAAGTCT
+
CCCB?AABBBBBBLFGEEDDDC@@@@CBB?BAA;;:5949@@BBBB@CC?B>A@@@?AA@*;7;CCCDCCCDDD>CBAADEE1A@>@@CCC<CCC@CCCBBBD999;@CC@JBB?AADDCCCB@@@CCCCBC@CDBB?BACCCCA@?CADCC?BBBBCCCC?BAADDD@997:BA=@A??>8??=9?@@@@2@A=BBBBCCDCC>A>ABCB:>:>@CBC@BBAAA??;@;@@A<BDC?BBCCCBBBCBBBBBBA@BB??>CCCCC?CCC?BB?B?BBCB?B;::
@ATNG8:05176:04520
GATGGTAGCGCATATCAGCGCAGCCCAGAAGATCAGGAACTCTAGAAGAATTCAGATTTTTAACACGAGAGTAAACGTAAAAAGAAGGTTTTACAAGACTCACGTTAACAATATTGCAGCAGTACGCACACAATCGAAGCGCAGTAAGGATGGCTAGTGTAACTAGCAAGAATACCACGAAAGCAAGAAAAAGAAGTACGCTATTAACTATTAACGTACCTGTCTCTTCCGAAACGAATGATTACAGAGAGTACGATATGTCTACCATCGTAATTGCGAAGTCT
+
AACDACC@?@A@;:;CCCCCDCCCD>BBC?CABBBC@B@BEDCBCC?CC@B?BBBBBBAB5B?CCCCCBBBBBB<BA@?AAA2@G>A4;;;*;CC>BBCCCDDDD?B?BC@BBB@CDBAACCCBA@DCCCBC@BDEC@BBCCCC@A?AAB@@?@CCEDCCC?CCCBAA@DD@999=??@@>899939>>@A2AB@B??@BBABB?B?BCCD1838;@@B@A@A@BAC?A?ACE<AAB>BBCEABBBBBBBBBCCCCCCCC@@??D?BBBBBB?B?BBA@<@@@@
@ATNG8:05190:04491
GATGGTAGTGTGTGCTCTGAGAGTAGTACTCATTCGTTTCGGAAGAGACAGGTACGTTAATAGTTAATAGCGTACTTCTTTTTCTTGCTTTCGTGGTATTCTTGCTAGTTACACTAGCCATCCTTACTGCGCTTCGATTGTGTGCGTACTGCTGCAATATTGTTAACGTGAGTCTTGTAAAACCTTCTTTTTACGTTTACTCTCGTGTTAAAAATCTGAATTCTTCTAGAGTTCCTGATCTTCTGGACAGAGTGTGCAGATACTACCATCGTAATTGCGAAGTCT
+
;;;B9<<<:900//////7>>>?@>@A@=@@>@:@@CC<BB?B?@@@BCBB?BBB;;6;>A@AB?C@CCCCBCBCC@CBDCD5BD?BCDD?G@AA;<:DACC?ABCCCF?BACBCCCD>BA@=A?CDBCCCCC@@@A@<AACAAACBBABBBBBBB?BCB@BD@C?CBBBBCCAA=A;;;;.;@B>A@AAA,@@CCC9;;B;;;BD;;8;BBA2BBBBC<@=@C?ACCBBBB@C@C@A@CC>;:;ACBDGCCBBBBABBBABA;;<@B@@@BCAC?BBCC=@;;;
@ATNG8:05195:04513
GATGGTAGTGATACAGATCAGACACCAGAAGATCAGGAACTCTAGAAGAATTCAGATTTTTAACACGAGAGTAAACGTAAAAAGAAGGTTTTACAAGACTCACGTTAACAATATTGCAGCAGTACGCACACAATCGAAGCGCAGTAAGGATGGCTAGTGTAACTAGCAAGAATACCTCGAAAGCAAGAAAAAGAAGTACGCTATTAACTATTAACGTACCTGTCTCTTCCGAAACGAATGAGTACCTCTCAGACGCTCGTCCTACCATCGTAATTGCGAAGTCT
+
CDBC?BCCCCCCCCCDDCCCCCCCFACCC@CCD@?@>A=@CCCBBB@BB@C@AAAA@A?@1B?BBB@ABCBCCC9A?9;;;;*;@<?5;;;6;DD@LACACCCCB?B@CD?BBD?ABCBBCCCCCCCCCCCC?CDCC?B@AABBAB>B@CBB@CAABCDBB?BAACAC?AC?@@A@CCCDE>@>>888888.8A@B???B@A>><>:>>AD;>;>BCBB@BBBAABB>A>ADD>BBC?ABBBCCC?BAAACCD>>>@B??><AAD=??>>AC?C?BBBB?BBBB
@ATNG8:05152:04540
GATGGTAGGCGAGAGTGAGACGCAGTACTCATTCGTTTCGGAAGAGACAGGTACGTTAATAGTTAATAGCGTACTTCTTTTTCTTGCTTTCGTGGTATTCTTGCTAGTTACACTAGCCATCCTTACTGCGCTTCGATTGTGTGCGTACTGCTGCAATATTGTTAACGTGAGTCTTGTAAAACCTTCTTTTTACGTTTACTCTCGTGTTAAAAATCTGAATTCTTCTAGAGTTCCTGATCTTCTGGATACACTCATGTGCACCTACCATCGTAATTGCGAAGTCT
+
55:>74;/)/7/0///779;BCFFCCDCDCAA?@CCC>CC?B?BCCCCCC?ACCCA>A>AACC@C=AACBCCBAA=::999':=8A@AA=ACCC>BBB>@@=A@@ABB?AABCBA@@>AAA;A;??>>>?>>;A>A>:=>?@@@@@AC@@@:;:A;:;:<AB=A8<<?AAAAAA<AAADD6@:=:=@DDC.@@=>=9>?A???>>>>;>AAA/A?=?A<A<::7:AAB@??;?;@AAA@@:???:@AA<;;;>>>>>=>?A:@@@;=8::AA;A8::??;@@>>
@ATNG8:05155:04551
GATGGTAGATACTCGCTGATACACCCAGAAGATCAGGAACTCTAGAAGAATTCAGATTTTTAACACGAGAGTAAACGTAAAAAGAAGGTTTTACAAGACTCACGTTAACAATATTGCAGCAGTACGCACACAATCGAAGCGCAGTAAGGATGGCTAGTGTAACTAGCAAGAATACCACGAAAGCAATAAAAAAGAAGTACGCTATTAACTATTAACGTACCTGTCTCTTCCGAAACGAATGAGTACACATCGTCGTGTCGTGCTACCATCGTAATTGCGAAGTCT
+
77:A?BDBB;;9EKDBABICCCBBB>BBB?@>??;;49;@@AAAAB>AC@E@BBA?????.?>BAAACCCBBBB=?>@CEEG5@A?A?EEH=CBCACCDBAA@BB?B?BB?AA@>@AABBCCICCCBA@?@B?BCAA?AA@AA:::<@?BCD@C@@@CCCC?CDBA@@:::38A=.3388737775778999%989<7279:775373558?6B=@>AAA=AABBBBD?B>ABC>BBB>AABBBCCCCBBA;;??AAABBBBCBBB?BBBBBB??=BBBA>@@>>
@ATNG8:05172:04577
GATGGTAGTATATCGCGTCGCTATCCAGAAGATCAGGAACTCTAGAAGAATTCAGATTTTTAACACGAGAGTAAACGTAAAAAGAAGGTTTTACAAGACTCACGTTAACAATATTGCAGCAGTACGCACACAATCGAAGCGCAGTAAGGATGGCTAGTGTAACTAGCAAGAATACCACGAAAGCAAGAAAAAGAAGTACGCTATTAACTATTAACGTACCTGTCTCTTCCGAAACGAATGAGTACGTGTGACGTACGTGAGCTACCATCGTAATTGCGAAGTCT
+
CCBB=ACDCCABBBCBCCCCCBBBD>BBC@BBBBBB?A=AED;:;C@CE?C@BBA@A@@@2@@BBBCCCCCBBC>??ACCCC5@@<@?BBB<BBFBBCBBCCECC@B@@A?ABB?BBBBBCCCCDDCCBCCD@BBBB>@@BBBBCB>C@CAA?ACCCCCCC?AAABBB?CC?AAA=??CCC:???;?ACCC3CC?B:::AAA@@;@<@@??<?=@ABBB?BBBBBBB?B?BBB=BAA>ABBDDCCBBBBBBBBCCCBBAAACBBB?BAAACA=A=CCAC?CA<=
@ATNG8:05177:04573
GATTAGTATATCGCGTCGCTATCCAGAAGATCAGGAACTCTAGAAGAATTCAGATTTTTAACACGAGAGTAAACGTAAAAAGAAGGTTTTACAAGACTCACGTTAACAATATTGCAGCAGTACGCACACAATCGAAGCGCAGTAAGGATGGCTAGTGTAACTAGCAAGAATACCACGAAAGCAAGAAAAAGAAGTACGCTATTAACTATTAACGTACCTGTCTCTTCCGAAACGAATGAGTACACATCGTCGTGTCGTGCTACCATCGATCTTGGTAAGTCT
+
CBB@BCCBBBBBCDCCCBBCCCC@BBC@CBBBBB>B@CCHCCCC?BC@D@DCCBBBBB5B@CCCBCFCCBAA:@A@@@@@0@A=B5;;;-;BB?CCCCCCCBB?B?BC@CBB?BAABCBCCCCCDDDBBB?CCCC?BABBAA@A>B@CCC?CDCCBBBB?BBBBBB?BC??>@9:9DDC;?::59BBBB3B@;?888>>?;:7::>>>?:=9=>B@A?AABBCEF@B?AAA<ABB@CECBBBCBBBABB@BBCAAABAAABBB?B@@?B@@@=?=??=CBBA
@ATNG8:05177:04574
GATGGTAGTATCTGTCTACGAGAGCCAGAAGATCAGGAACTCTAGAAGAATTCAGATTTTAACACGAGAGTAACGTAAAAGAAGGTTTTACAAGACTCACGTTAACAATATTGCAGCAGTACGCACACAATCGAAGCGCAGTAAGGATGGCTAGTGTAACTAGCAAGAATACCACGAAAGCAAGAAAAAAGAAGTACGCTATTAACTATTAACGTACCTGTCTCTTCCGAAACGATGAGTACTACTCTCAGAGACACACTACCATCGTAATTGCGAAGTCT
+
5<>C@CDAB;96;;=BCCDDCBBBB@BCC?BBBABA?A>;;;998?<@?>A<?@@@AAA9B@BBBAAACD:94774;<<+;;.9.955&555.6BBBDCCBB>@=;<5;AA=BCDBCGCECCCCBBBDE@CCCB?BBAAACCB@D@D@A?ABEDCCBB@??@CCD?BB>::9398AAA;@><9::999:%:A;=999@=?@@<@=C@@@:>:=AB@@?@C??@BB>A>AAB>BBBBBBBCBBBCDCDABBBBABBCDAAA>>;>AA>>=<@<BCAB>ABBB
@ATNG8:05180:04531
GATGGTAGCGCGACGAGCGTAGACCCAGAAGATCAGGAACTCTAGAAGAATTCAGATTTTTAACATCGAGAGTAAACGTAAAAAGAAGGTTTTACAAGACTCACGTTAACAATATTGCAGCAGTACGCACACAATCGAAGCGCAGTAAGGATGGCTAGTGTAACTAGCAAGAATACCACGAAAGCAAGAAAAAGAAGTACGCTATTAACTATTAACGTACCTGTCTCTTCCGAAACGAATGAGTACGATGAGAGAGCTCTCTCTACCATCGTAATTGCGAAGTCT
+
A@?@<?;<5<9;5=@==@<9:GC@@8@A@@BBDBBB<B=ABB:;9C=??4:37=773;;;,;8=733:888==<;13333333$39,3,333&37717:87797--(-(-2255627999???>CCCBCBBB@<@@??7::BBCDBB?B?BAA>A???BHBB>ABBCBD?BC?BBB?BAAAA;@>>;9:999(8>7;;;?===??;?7;;BC=B=@>BBB?CBCBBBC@D<@?B=ABA<??BBBCCBC?@?BBAAA@:888=888;69///5<49,77;;49888
@ATNG8:05194:04549
GATGGTAGCATCATGCATATCTCACAGAAGATCAGGAACTCTAGAAGAATTCAGATTTTTAACACGAGAGTAAACGTAAAAAGAAGGTTTTACAAGACTCACGTTAACAATATTGCAGCAGTGCGCACACAATCGAAGCGCAGTAAGGATGGCTAGTGTAACTAGCAAGAATACCACGAAAGCAAGAAAAAGAAGTACGCTATTAACTATTAACGTACCTGTCTCTTCCGAAACGAATGAGTACGTGTGCGACGTGTCTCCTACCATCGTAATTGCGAAGTCT
+
<<>C?CDBBBCCDCDCCCCCEBBBDCCC@CCBA@@:>5:<>?ABB>AC?B?@@@@@===1@?BBBABBBA>=>3==@@@@?,@?<=5;;;6;CC?BA;;;BDDD@C@AA>@BA?BBAABBDCCCBCCCBBC@CDBC@BA@@AAA@>BBEDD@BBBBCCCD@CBCBA@=??<?A?:@@999+7;;8<@?@@2@A=A>????CAA:>:==>=5;6:ADCD@AAABA??<?=@BB<@@C?AAAAABCBBBBBBBBBBBBB===<@AA>>==<??:??AABB?A>99
@ATNG8:05149:04614
GATGGTAGTATATCGCGTCGCTATCCAGAAGATCAGGAACTCTAGAAGAATTCAGATTTTTAAACACGAAGAGTTAAACGTAAAAAGAAGGTTTTACAAGACTCACGTTAACAATATTGCAGCAGTACGCACACAATCGAAGCGCAGTAAGGATGGCTAGTGTAACTAGCAAGAATACCACGAAAGCAAGAAAAAGAAGTACGCTATTAACTATTAACGTACCTGTCTCTTCCGAAACGAATGAGTACATAGATATACGTATAGCTACCATCGTAATTGCGAAGTCT
+
BCBC@DBBBCAB@@ACCCCBBBBBB?=@A::>@9:5.6.57;////)//)/3/4444444$44(4<;7717///)//(/9/////$55.58==?2>;?:666=<==@A<@?BB@CCC@BCBBCCCGEFBBCCCDE@CC@@?@ADC???A=A>A;;8;BAAACBC>BAA@?@:00,///499/33,388333333$3718788<89>A3835AAA<<<>@AAA@DB???BB@C>BBB=BCD?BABBBAABBCCB???AAC@@???@@@@<;;::;:=B:><@A<=<<<
@ATNG8:05153:04619
GATGGTAGCTCTGCTCTGACTCTCGTACTCATTCTGTTTCGGAAGAGACAGGTACGTTAATAGTTAATAGCGTACTTCTTTTTCTTGCTTTCGTGGTATTCTTGCTAGTTACACTAGCCATCCTTACTGCGCTTCGATTGTGTGCGTACTGCTGCAATATTGTTAACGTGAGTCTTGTAAAACCTTCTTTTTACGTTTACTCTCGTGTTAAAATCTGAATTCTTCTAGAGTTCCTGATCTTCTGGTGTCTGATCTGTATCACTACCATCGTAATTGCGAAGTCT
+
::;A?BB<===?@;<666<>;566999977//)///::39<7;7;<:::==8=<?;<8C<?::949499:::3339433333$3;39:::3:86616<;)//)////:=:===>?>;;055;6<7<<@@@@@C@BCBB?BCGDC;;;;@@?@@@@@>@CC?BB@A?BA@@ACCDC@BBBDD;C7946<@;@+BBCBC>C999955559.444&44459598<<7;;;::<<7;7:>9::>7;>@9?9:999==9:9@@D:::CCC?CAAAAA??;;=00+////
@ATNG8:05156:04596
GATGGTAGTGTCATATGAGAGTGTGTACTCATTCGTTTCGGAAGAGACAGGTACGTTAATAGTTAATAGCGTACTTCTTCTTCTTGCTTTCGTGGTATTCTTGCTAGTTACACTAGCCATCCTTACTGCGCTTCGATTGTGTGCGTACTGCTGCAATATTTGTTAACGTGAGTCTTGTAAAACCTTCTTTTTACGTTTACTCTCGTGTTAAAAATCTGAATTCTTCTAGAGTTCCTGATCTTCTGGTAGAGCGTGCATATATCTACCATCGTAATTGCGAAGTCT
+
;<<B?B<A<6666=>>CB?BC@>B?B<<A<<<8<AAA<=B9C:B=?>>>>7<<?@@9;;;=5:469=@=555554.5:8==8;;7;<:>30///399:7<<7;;>==?;BCCCBBBGBFBB?B?@@@@AB@A=ABAA?BBCFFBBBHHEB;;;;;2:;;;)9=7?<??969:<<<5;;===/=8<8<@@@@0>>@@@8@@@999>99@2:9::(:@@@A=A?BB?BBBBB@@:@8>99959:>>A;@@AAAAB@BB9:9BCCAB@A=A<;:AC@C<AA9:89BCA
@ATNG8:05156:04628
GATGGTAGAGAGACTGTAGCGCACCCAGAAGATCAGGAACTCTAGAAGAATTCAGATTTTTAACACGAGAGTAAACGTAAAAAGAAGGTTTTACAAGACTCACGTTAACAATATTGCAGCAGTACGCACACAATCGAAGCGCAGTAAGGATGGCTAGTGTAACTAGCAAGAATACCACGAAAGCAAGAAAAAGAAGTACGCTATTAACTATTAACGTACCTGTCTCTTCCGAAACGAATGAGTACCTCTCAGACGCTCGTCCTACCATCGTAATTGCGAAGTCT
+
BB=B@DBBBBBABD@@ABCFKJCCC=BCD?CCDA>>4;6;AB@@?A>AB@F?AAABBCFC3C?BBBBBBCCBBB>@?ADCCC5@B=@?CCB=BCC@AAABBBBA@>A@BB@BBB?BCCBBBBCECBBBBBAA=ACBB@CCCCAAAA>@@C@@>@DAAABCB@AAACDC?>>;?A@;@@9892399<;;>>?.==:?@@@BA@@@7:7;@AB=A<@?B9959@?@@AB?B@BBD:??A=AAAAABB?BBB@AAABB?@>>>@=AAC<>?>>CB@F@BBBB?BBAA
@ATNG8:05175:04597
GATGTAGAGAGACTGTAGCGCACCCAGAAGATCAGGAACTCTAGAAGAATTCAGATTTTTAACACGAGAGTAATCGTAAAAAGAAGGTTTTACAAGACTCACGTTAACAATATTGCAGCAGTACGCACACAATCGTAGCGCAGTAAGGATGGCTAGTGTAACTAGCAAGAATACCACGAAAGCAAGAAAAAGAAGTACGCTATTAACTATTAACGTACCTGTCTCTTCCGAAACGAATGAGTACGTGTGCGACGTGTCTCCTACCATCGTAATTGCGAAGTCT
+
@?00/<<<?CCCCBBBCCCCBCCC=BBB@CBAA@A7;5<BB;;9C@CC?C@BA???@@@.@?BDCDBBBBBB?A@@>>>?<.<=8=8???5?BB@EAABBBC>=;>@CC?CCC?AA>@CCCCAAACBCCBB=AABACCCCCCCDB?C?CBB?AAABECBA?ABBBB@?CB?@@B=@BBBA8@9979CDED2BB?C999BB@AB8:8;@AD:>:>CCCB?BB;;;BB?B?BBC;B;;6;A@ACCBBBB?@>BBBCCCBBBB@C>?=????DD@D?AADD@CAAA
@ATNG8:05176:04623
GATGGTAGTGTGTCTCTGAGAGTAGTACTCATTCGTTTCGGAAGAGACAGGTACGTTAATAGTTAATAGCGTACTTCTTTTTCTTGCTTTCGTGGTATTCTTGCTAGTTACACTAGCCATCCTTACTGCGCTTCGATTGTGTTCGTACTGCTGCAATATTGTTAACGTGAGTCTTGTAAAACCTTCTTTTTACGTTTACTCTCGTGTTAAAAATCTGAATTCTTCTAGAGTTCCTGATCTTCTGGTATGACTAGTGTACTACTACCATCGTAATTGCGAAGTCT
+
;>;C@CEDBCBBCC;66;>ABACCGBBBCC@?<?@@@:AC?C>@ABBBBC@BCCFD?C@CCCDAF=BBCC::;AA?BDLKM5AA>BBBB=B@AA;;9FABB@BCCCDEAFCCCBBA@?@DC@C@CCCDBBBB>BBBA@DCCC?AABA@@DF@AAC@CDD@BD?B?BCCCCCCCA=A;<<;.<@C>;;;;;*;AAAA<BAA?@BAAAA?CFFD1B??@C@C@CC@DEBBCBB?B?BBCBBC?::;@CBBCB;;;BBDDDDGGAC@C?B@@:::<@=AABA>A:::
@ATNG8:05153:04631
GATGGTAGTGTGTCTCTGAGAGTAGTACTCATTCGTTTCGGAAGAGACAGGTACGTTAATAGTTAATAGCGTACTTCTTTTTCTTGCTTTCGTGGTATTCTTGCTAGTTACACTAGCCATCCTTACTGCGCTTCGATTGTGTGCGTACTGCTGCAATATTGTTAACGTGAGTCTTGTAAAACCTTCTTTTTACGTTTACTCTCGTGTTAAAAATCTGAATTCTTCTAGAGTTCCTGATCTTCTGGACAGAGTGTGCAGATACTACCATCGTAATTGCGAAGTCT
+
44448<9::<695===BAA???999;;<<@@C>B?AA;:;6;=@BDDDDDABBBBC>B?BBBB@C@CDAAA996<8<===>+=B?BCBB;@>:9295;99>=<BA@AG@C@@?A;;;7;;G6;;;CDCBABB?C???9:;CBCCCCDCBBA@@<;6;AB?BD@D;;;ACBAAAB>B@AAB9A@C@CEJJJ2BCCCI>BADBBBB::;@CCBC5BAA@B@D=AB=;;;BBBB8:4:<@<<<-000,0@BBBBBCCBBBCCBCC@@@9:;:9@>;@6::BC?ABBB
@ATNG8:05157:04665
GATGGTAGCGAGCGAGTGTGTATACCAGAAGATCAGGAACTCTAGAAGAATTCAGATTTTTAACACGAGAGTAAACGTAAAAAGAAGGTTTTACAAGACTCACGTTAACAATATTGCAGCAGTACGCACACAATCGAAGCGCAGTAAGGATGGCTAGTGTAACTAGCAAGAATACCACGAAAGCAAGAAAAAGAAGTACGCTATTAACTATTAACGTACCTGTCTCTTCCGAAACGAATGAGTACGTGTGCGACGTGTCTCCTACCATCGTAATTGCGAAGTCT
+
;;9A;ACBBBCD?@@BCDCCCCC;:5;9:2597///)/)/97669@9??8C=AA=?>GDF5G?BACLCCCBCDE<@>;::;:*;E>C9ABA7ABC@CDDBBBB;;:;@BDADBC@BBBBBCCBBBBBBCCDE@CBAA=@@A??@BB?C@C:::;CBDDCCD?BBBABB?CC?AAC>AAFFD:???>AAABB3>>;???>CCCCD?B>BBAA7:7;ADBC@CCBBBBB>A>ACC<B??=?AACBBA>>?@AABBCGCCBB9977BB?AA88:A=A>AA@A<?:99
@ATNG8:05163:04633
GATGGTAGTGTGTCTCTGAGAGTGTACTCATTCGTTTCGGAAGAGACAGGTACGTTAATAGTTAATAGCGTACTTCTTTTTCTTGCTTTCGTGGTATTCTTGCTAGTTACACTAGCCATCCTTACCGCGCTTCGATTGTGTGCGTACTGCTGCAATATTGTTAACGTGAGTCTTGTAAAACCTTCTTTTTACGTTTACTCTCGTGTTAAAAATCTGAATTCTTCTAGAGTTCCTGATCTTCTGGATAGCGACGCGATATACTACCATCGTAATTGCGAAGTCT
+
:;>D@CBBCBCBBCB=@BBAAABCCCGCBAB?A@?@<@@?B@CCCCCCC@CCCCCAD>BBBEAC@BBACBCCCC@BBBBB3AB=A<;;0;495.66<7<=266;;CD@CCBBCABB?BBB?B?CH@BBCCC@CCBB?CCBBBBCCCCCBBBBBC@BCC???<??BCCCBCCCC?CCCDC<B@D;;;;;:*:BBBD>CCCCGBBAAA<@@?@,?ABBB?B?CC@BCBCC@@>@@BBBBCC?BCC@BBCCBBBBBCCCCCBBBBBB@CBBB@@=@8::DD?CBBB
@ATNG8:05187:04674
GATGGTAGTATAGAGCTCTACATAGTACTCATTCGTTTCGGAAGAGACAGGTACGTTAATAGTTAATAGCGTACTTCTTTTTCTTGCTTTCGTGGTATTCTTGCTAGTTACACTAGCCATCCTTACTGCGCTTCGATTGTGTGCGTACTGCTGCAATATTGTTAACGTGAGTCTTGTAAAACCTTCTTTTTACGTTTACTCTCGTGTTAAAAATCTGAATTCTTCTAGAGTTCCTGATCTTCTGGATACACTCATGTGCACCTACCATCGTAATTGCGAAGTCT
+
;<<D@BBBBBCAA@BDCABA?CEECBBCCE@@>@BAA<BB?B?BBBBCCC?CCBBC>A>AAA@@C?BBBBBBAAD?@@A@@.?A?BBCC>CC??=@AC?BB@BAB????BBB>>?>>:>>>;><@@A==>>>=AABA=A?????AAAEB??888?:>??=BB8;8;A@A??>?>::8888)88@9>????/?@@@A:@@D?>>AA==3::99*:===?<?<?A=A@@=;;;=B=DABA??:?@A<==>>>>>>>>>@@@AA8<>C<>>==@@=B8==AA;>>>>
@ATNG8:05153:04699
GATGGTAGTAGTACACTAGTCATACCAGAAGATCAGGAACTCTAGAAGAATTCAGATTTTTAACATCGAGAGTAAACGTAAAAAGAAGGTTTTACAAGACTCACGTTAACAATATTGCAGCAGTACGCACACAATCGAAGCGCAGTAAGGATGGCTAGTGTAACTAGCAAGAATACCACGAAAGCAAGAAAAAGAAGTACGCTATTAACTATTAACGTACCTGTCTCTTCCGAAACGAATGAGTACTGTATCTATGTGTGCGCTACCATCGTAATTGCGAAGTCT
+
CCCC@CCCAABCCDBBBCCFCCCBA?BCC?BB@@@C7;7;BCA@@D@CC@C?BB;;;CCC2C=????AA@@?89:59?88898'8:-3-333&333,37877:9//)/59;;=@B?BBCBCFCCBBBBBBCCC?CDBB<??BB??@@<@?CAA>ACCCBBCC?AA@CCC@CB>8899>?ABB=BB><??DDD/AA<A;::ADDAA;A6<>AA:=:<>A?A?BBABAAA>A?BBD?BAA>ACCCCBAAABBBDABBB@?:::>???A<AAA???<@<BBCA=A000
@ATNG8:05156:04724
GATGGTAGATACTCGCTGATACACCCAGAAGATCAGGAACTCTAGAAGAATTCAGATTTTTAACACGAGAGTAAACGTAAAAAGAAGGTTTTACAAGACTCACGTTAACAATATTGCAGCAGTACGCACACAATCGAAGCGCAGTAAGGATGGCTAGTGTAACTAGCAAGAATACCACGAAAGCAAGAAAAAGAAGTACGCTATTAACTATTAACGTACCTGTCTCTTCCGAAACGAATGAGTACACACTCTCATATGACACTACCATCGTAATTGCTAAGTCT
+
?A<D@BBCCCDBBBCCEFCCCCBBB=BCD?CCCC??>@@BBCCCCB@AA>A>>>>77777(9;ACBBCCCCBBB;?@;;;;;*;@=@5;:;&9B>9>:6:CECCC@C?BB@BCC@CB@?@CCGCCCDDAAAA?ACCC?BBBBBB??=A@CCC@BBBCCBBB?CBBBAB>??:@@A599@BC>999=@@@AA2=C=?>>A??>AA=A9>???;@;@ABBB@BBAAABB?B?BCD<AAC>BBCCABBBBA==AAAAAAABBBCCCBB?BAAAAB?B<??CC?BBBB
@ATNG8:05159:04693
GATGGTAGTGTCATATGAGAGTGTGTACTCATTCGTTTCGGAAGAGACAGGTACGTTAATAGTTAATAGCGTACTTCTTTTTCTTGTCTTTCGTGGTATTCTTGCTAGTTACACTAGCCATCCTTACTGCGCTTCGATTGTGTGCGTACTGCTGCAATATTGTTAACGTGAGTCTTGTAAACCTTCTTTTTACGTTTACTCTCGTGTTAAAAATCTGAATTCTTCTAGAGTTCCTGATCTTCTGGGTGTATCAGCGAGTATCTACCATCGTAATTGCGAAGTCT
+
:8<A6;<<>AA@;;;;<A<AB@BCB;:;@A<<8<==?666:>5>;;<<<=9==6657<8:;;=;@8<<?665;?@250?<>'9<3///77.//4:38885;:044<<=@=AA@ACCCC@CBB?BACCCCICCB@C;;;>BBBBBCCBBBBCCCCBB=@996:B=@;@@@@BB@@@=@000+0*0:/0000'0>?BC=CCC::9=9999>>>>,>@@>@7ABCCBDCBBA@@;?;?>:::=;9;9A:BBBBBCCBBC;;;CCCCDD?AA@@;;5;4;;;940000
@ATNG8:05165:04724
GATGGTAGCTATACGTATATCTATGTACTCATTCGTTCGGAAGAGACAGGTACGTTAATAGTTAATAGCGTACTTCTTTTTCTTGCTTTCGTGGTATTCTTGCTAGTTACACTAGCCATCCTTACTGCGCTTCGATTGTGTGCGTACTGCTGCAATATTGTTAACGTGAGTCTTGTAAAACCTTCTTTTTACGTTTACTCTCGTGTTAAAAATCTGAATTCTTCTAGAGTTCCTGATCTTTGGGTGTATCAGCGAGTATCTACCATCGTAATTGCGAAGTCT
+
<==B?BDCCB>BEBBBBCCJIDDBBB;;;CCFACCDACC?B?BBBBCCC@BBBBB@B@CCCB?B@DBBBA?ABG@BABBA1???BBBB>BBBB?AAA=@B49:7?;@:=>BBBBBB?B@A<A<>>>::;>==BA@?;@@AC>>>;;;???<===:==>=>>;>=AA===AAAC:>>>AA5A:=:=>DDD/>>>AD:A>>>>;:9@B:::::,;///@9@9BD:====AAA=C<AAAB@@@9??8:::?A@>:;:A@@AA=>=@:=:;:<<8=:>>AC<@<;;
@ATNG8:05167:04690
GATGGTAGTAGTACACTAGTCATACCAGAAGATCAGGAACTCTAGAAGAATTCAGATTTTTAACATCGAGAGTAAACGTAAAAAGAAGGTTTTACAAGACTCACGTTAACAATATTGCAGCAGTACGCACACAATCGAAGCGCAGTAAGGATGGCTAGTGTAACTAGCAAGAATACCACGAAAGCAAGAAAAAGAAGTACGCTATTAACTATTAAACGTACCTGTCTCTTCCGAAACGAATGAGTACGTGTGACGTACGTGAGCTACCATCGTAATTGCGAAGTCT
+
@@99;<CCECBCBCA<<>CCIBBBC?ABA?@@@@AC7;7;AA9=5:4999B:99494444$45<734<:473337*884====+;:-3-333&38828=:=8;8/0*/6;;6<>@=ACBBCFCCBBBCCBBBC@CDBB>AABAAA@@<@=@@A>AABCCCCB?BABBBC?AA=???>AAAAB=A=>:;====.=?=????@@===5:5;885-68(8=9:9=@A@@ABB@B>BCC=BBD?AAAABBBC998AAAAABB999BBBCDD?@977<<:?=BBCC?A>>>
@ATNG8:05194:04687
GATGGTAGGCACTGCGCACACATCCCAGAAGATCAGGAACTCTAGAAGAATTCAGATTTTTAACACGAGAGTAAACGTAAAAAGAAGGTTTTACAAGACTCACGTTAACAATATTGCAGCAGTACGCACACAATCGAAGCGCAGTAAGGATGGCTAGTGTAACTAGCAAGAATACCACGAAAGCAAGAAAAAGAAGTACGCTATTAACTATTAACGTACCTGTCTCTTCCGAAACGAATGAGTACACACTCTCATATGACACTACCATCGTAATTGCGAAGTCT
+
A@@?;>>C@B966>B=BC@CCCCCC>DBB?@;A=99267<<@996B8@@>A;>=<::;;;)98===997==78939?AD@@@+;>9=.9::*99C?AAAC>C=CC@C@BB?BCC<@???ACFCDCDBBBBCB@CA@@79999?@A@;@?B;:79BDACCCC@CBBBBB@BE@BBB<>>BBB>A@=988888(7==AAA??????>E588;;5;9<:=??;?@AAABB=A>AAC=AAB?AAADCBCBBB>>>B@<<;CBBA@?@CC?B===??>A>BBBA?AA99
@ATNG8:05195:04692
GATGGTAGATACTCGCTGATACACCCAGAAGATCAGGAACTCTAGAAGAATTCAGATTTTTAACACGAGAGTAAACGTAAAAGAAGGTTTTACAAGACTCACGTTAACAATATTGCAGCAGTACGCACACAATCGAAGCGCAGTAAGGATGGCTAGTGTAACTAGCAAGAATACCACGAAAGCAAGAAAAAGAAGTACGCTATTAACTATTAACGTACCTGTCTCTTCCGAAACGAATGAGTACACATCGTCGTGTCGTGCTACCATCGTAATTGCGAAGTCT
+
>>>D@A<A;======<<;>>>@@@D<?@=<@??>>>:==??A=>=>;8838037333788)86<===:::433<1334444&575;)///&//927799;<<>@;?;@>865<7;;>?B@;<;@@>>=9957<>@B@BCC@BB??;?>@??7:<A;;5557;:<;7757<>@BB>B=:::38884899==,98/./...55594949;;;494=9???588>@@@@=?8>@@<@BA=@A>>877AA@?;;;BBB@AAB@@@B@D9>;>777/51;;AB?BB=>
@ATNG8:05154:04744
GATGGTAGACACGGTGTGCTCTCTCGTACTCATTCGTTTCGGATGAGACAGGTACGTTAATAGTTAATAGCGTACTTCTTTTTCTTGCTTTCGTGGTATTCTTGCTAGTTACACTAGCCATCCTTACTGCGCTTCGATTGTGTGCGTACTGCTGCAATATTGTTAACGTGAGTCTTGTAAAACCTTCTTTTTACGTTTACTCTCGTGTTAAAAATCTGAATTCTTCTTGAGTTCCTGATCTTCTGGAGATACACATGATACTCTACCATCGTAATTGCGAAGTCT
+
7<8@<AB00/;//)/77;<CCA?@;?966;;=@8@>@@:>A=@;;/<<:00+///886=<;9:58=25554;;=9:499988'8828;<=6=A>>8;;<8=<,37889?=@BCCCBBB=>>>:=9=@@@@?B@5777<+////:7//5///7777737692757=:>>@A@=>=A9:----(-)-)--;9;,77777*/5:555797755=<=)5./-3-3*/.2994;=;?291789//-0622(,----68=<>>?:::;:A?@;==>AAC9=6//:>7----
@ATNG8:05165:04766
GATGGTAGCTCTGCTCTGACTCTCGTACTCATTCGTTTCGGAAGAGACAGGTACGTTAATAGTTAATAGCGTACTTCTTTTTCTTGCTTTCGTGGTATTCTTGCTAGTTACACTAGCCATCCTTACTGCGCTTCGATTGTGTGCGTACTGCTGCAATATTGTTAACGTGAGTCTTGTAAAACCTTCTTTTTACGTTTACTCTCGTGTTAAAAATCTGAATTCTTCTAGAGTTCCTGATCTTCTGGTGTCGTCTATCATGTACTACCATCGTAATTGCGAAGTCT
+
;ABC?BBDDC=@C<>>===CGFHCBBBBBECB?DBBA<AA7;7;BBBBCCACGCCCFC=@@9409:;=CCABAAA=<>AAA1@A>?@CC<;:;B?BBB?BB?BBBBBB?BFFDGBBB>AAA>C?@AAA;:;@?BBBC@CCCDEEDBCCBBDCBBB<@@B?BC@C?AAAAABBCC>B<;;<.<=A=;;;;;*;AABD>BCBBBA@@:969@@@1@D>AA>A@BB?BBCBCBB?B@CAAACC?@:;7;;;AAB@@@CBAA;;;EEFD@EABCCC9;7;AA@<ACC@
@ATNG8:05167:04737
GATGGTAGTGTGTGCTCTGAGAGTAGTACTCATTCGTTTCGGAAGAGACAGGTACGTTAATAGTTAATAGCGTACTTCTTTTTCTTGCTTTCTTGGTATTCTTGCTAGTTACTCTAGCCATCCTTACTGCGCTTCGATTGTGTGCGTACTGCTGCAATATTGTTAACGTGAGTCTTGTAAAACCTTCTTTTTACGTTTACTCTCGTGTTAAAAATCTGAATTCTTCTAGAGTTCCTGATCTTCTGGGATGTGTGCGCAGTGCCTACCATCGTAATTGCGAAGTCT
+
;;5=8;>;4444555569?;A@BB@ABB@@:958<=<>5=<59455599<<:?>@>>9>:>9:;?C?BBB@@?9557:99::0>B=@ABB<AC<@=@AA?BB?BBCCCC?BCEA999?9<??9??BAB>@>>><@>>>1;;ABBBC@@@AABA999@BBB?CCAE?B;;;A;:9D;@::::*9;@;@@@AA0@>>>@496@C@@@@>@8>=>='9999=?>9=B?B@@@BBB@E=@>?@@@?AACB=B;;;@BAA;;;AAAB=@@B?A?::;:=@299==8==90
@ATNG8:05182:04762
GATGGTAGGACGAGCGTCTGAGAGGTACTCATTCGTTTCGGAAAGAGACAGGTACGTTAATAGTTAATAGCGTACTTCTTTTTCTTGCTTTCGTGGTATTCTTGCTAGTTACACTAGCCATCCTTACTGCGCTTCGATTGTGTGCGTACTGCTGCAATATTGTTAACGTGAGTCTTGTAAAACCTTCTTTTTACGTTTACTCTCGTGTTAAAAATCTGAACTCTTCTAGAGTTCCTGATCTTCTGGGCTGCGCTGATATGCGCTACCATCGTAATTGCGAAGTCT
+
55;<7=;;449444;:::====:>::@?:99>9<000+00*//(/77:<>>:>>>><=A?@BBA?B?AACCABABA>;;;;;*;@<>>@?6@:>?9A9955B4:;@A@@?@CCBBB;;7:AA>A@EDCD;;<B>BBBB@CBBBBBCBBCBBBCBBB@BAAAAA=@=@ACAABGCEAABBCC7C5<5;@@@@,CCCCC>CCDDBB@;;;4;;;;*;??AA@BBBE?@@CDBBB@C@BAAABB?BBCFGB::::>==@?@@???@A??=?B??BE@D?BCBC@DBBA
@ATNG8:05187:04736
GATGGTAGCGCGACGAGCGTAGACCCAGAAGATCAGGAACTCTAGAAGAATTCAGATTTTTAACACGAGAGTAAACGTAAAAAGAATGGTTTTACAAGACTCACGTTAACAATATTGCAGCAGTACGCACACAATCGAAGCGCAGTAAGGATGGCTAGTGTAACTAGCAAGAATACCACTAAAGCAAGAAAAAGAAGTTACGCTATTAACTATTAACGATACCTGTCTCTTCCGAAACGATGAGTACCTCTCAGACGCTCGTCCTACCATCGTAATTGCGAAGTCT
+
88:?8<ABBBCCBBB@BB@ACC;;;,:BA=A<<<00*0)///;;;=8<<5913;<99999'88<<;773>;:==8>>00000'0=*//7<<</<<<:@@<BBB@00,/7;:6;<;7::@=AA@A@@::6>;??@AAAC?A@ABBABA>C?B;;8;CDBCBBC?998;;=:@B?BBB547<8<3=:<<@CCCC3BB>55.6=<;??C=C<>;;;<A<>;:;680687555>493877)222269553;3.....553...33393822,25597818178884:334
@ATNG8:05189:04776
GATGGTAGGCGAGAGTGAGACGCAGTACTCATTCGTTTCGGAAGAGACAGGTACGTTAATAGTTAATAGCGTACTTCTTTTTCTTGCTTTCGTGGTATTCTTGCTAGTTACACTAGCCATCCTTACTGCGCTTCGATTGTGTGCGTACTGCTGCAATATTGTTAACGTGAGTCTTGTAAAACCTTCTTTTTACGTTTACTCTCGTGTTAAAAATCTGAATTCTTCTAGAGTTCCTGTATCTTCTGGGTCTACGCTCGTCGCTATCGTAATTGCGAAGTCT
+
B@?A@FCD@CCCC@A;CCBBBBCBABIBBC;;9;DDD=AB@C@BDBBCDC@BBBBB?B@BBBB?A@BBBBBBB@>988897$9849@BB<==BB>BBCABB=@@BCCC>ACABBBA?9@?D<@:??@A?@>A<AADC9?>@@??>?>@>>>AA@@<>===;;7;>A@@CBAA>=9>8878(87>;@?BAA/ACCBB8=>@665<<9<:9=@@,>///;6;6@A<@@>><>96;6;///9996:77=4----36;??@?@AA@@@@@@@<@:>8;=6///9
@ATNG8:05192:04757
GATGGTAGTGTGTCTCTGAGAGTAGTACTCATTCGTTTCGGAAGAGACAGGTACGTTAATAGTTAATAGCGTACTTCTTTTTCTTGCTTTCGTGGTATTCTTGCTAGTTACACTAGCCATCCTTACTGCGCTTCGATTGTGTGCGTACTGCTGCAATATTGTTAACGTGAGTCTTGTAAAACCTTCTTTTTACGTTTACTCTCGTGTTAAAAATCTGAATTCTTCTAGAGTTCCTGATCTTCTGGTAGAGCGTGCATATATCTACCATCGTAATTGCGAAGTCT
+
BBBB@BCCBCBABD@@ABABBBCCBCBCCCCG@BBBC<BB?C@CCAABDD?CCE@A<A?@BBB@C@CIHCAAACD@CCCCC5@?>@DCC>BBDFEFCD?BC?A@CCGGAFBBBCCDE@CCC@C@CCCCD@A@@CFCC<AADCBBBCCCCCBBBBC?BBB@CC>A>AABCBBCCC>C;;;;.;>C@<<<<<*;CCFJ<<;GIGFCCED@CBCB5BCDDD?C@CC?BBBBBBC@C@BBBCBC?BBC@BBBBBCCFBBBBCCCBBBC@=@000A@=@=CBBB@CB@@
@ATNG8:05194:04762
GATGGTATTCTCAGATAGTCTATAGTACTCATTCGTTTCGGAAGAGACAGGTACGTTTAATAGTTAATAGCGTAACTTCTTTTTCTTTGCTTTCGTGGTATTCTTGCTAGTTACACTAGCCATCCTTACTGCGCTTCGATTGTGTGCGTACTGCTGCAATATTGTTAACGTGAGTCTTGTAAAACCTTCTTTTTACGTTTACTCTCGTGTTAAAAATCTTAATTCTTCTAGAGTTCCTGATCTTCTGGGTCTCTCTCTCACGCACTACCATCGTAATTGCGAAGTCT
+
ABBB@@@@<@@<@@@@666;;<:<A995<=9:89BBC<@;:B=99695::5:::444)45:8:;7;?@BA<>95.4;.43333$3::099:>5;;<>9=6645=459??>D?ABBBBBBD?@@@=@:@A@@@B;<7;ABB?C@@@BBBBCAAABBAA@=;;;<@@=A<@?BB@BAAA=ABBBB7?9=;9:;;:':9AAA499>9;;9999.4444$498389>:>>:>BB<4840803<?:>?<@?AB<B@@@BBA@??AA@@@BBBBGGBBAAA;?:;;;B?CCAB
@ATNG8:05197:04746
GATGGTAGTACATGATAGACGACACCAGAAGATCAGGAACTCTAGAAGAATTCAGATTTTTAACACGAGAGTAAACGTAAAAAGAAGGTTTTACAAGACTCACGTTAACAATATTGCAGCAGTACGCACACAATCGAAGCGCAGTAAGGATGGCTAGTGTAACTAGCAAGAATACCACGAAAGCAAGAAAAAGAAGTACGCTATTAACTATTAACGTACCTGTCTCTTCCGAAACGAATGAGTACGTGTGCGACGTGTCTCCTACCATCGTAATTGCGAAGTCT
+
455=055<:99;555>::;;AA<;;5;<=166>666:=:=@==<<<7<;.3-37555555$55;=<?;AA656@09944444$4:5:.555&59@8<;;;695<>8A=B@<@@@=A@@@?CAABBBBBCBBBBCBCBACC;:6CCC<C?CCC@CDCFCC@A=@BBABB>@??BBC>AABBB99988=<=<=,?A8><A887<8919<@AA>3:39:@@A?@A9958:385:<<7<<B?88:BBA???98373333;<<@BB@CB@=;736//)0:008?<;///
@ATNG8:05156:04828
GATGGTAGCGCACACATAGATACAGTACTCATTCGTTTCGGAAGAGACAGGTACGTTAATAGTTAATAGCGTACTTCTTTTTCTTGCTTTCGTGGTATTCTTGCTAGTTACACTAGCCATCCTTACTGCGCTTCGATTGTGTGCGTACTGCTGCAATATTGTTAACGTGAGTCTTGTAAAACCTTCTTTTTACGTTTACTCTCGTGTTAAAAATCTGAATTCTTCTAGAGTTCCTGATCTTCTGGTCTACTACACTGTACTCTACCATGTAATTGCGAAGTCT
+
=>@A>A@A>::>55696>>>G@BBBB?DAA9:.99:9)59.59>>666>=8=;5555:7;A<C=B?BBB@@000=:<8998'88)33::3::?B;A;<=@C>BCBCCGGCCBBABBB:;;B?B@BBCCAA@@6;;@@5;;BAA@CBCBCDBBBAA>BCC@BEAD=@@;;;DCCE?A;;;;.;=@=;<;<;*;BFCI;;<CBBB@@???BBAB1@999?:>:@A=@@@@BBC?C@BBBAAA;::DA;;;BA@@@@@ABBABBB@@@>A<<:;7;-00<;6;?99
@ATNG8:05174:04789
GATGGTAGCTCGCTGATGATATCTCCAGAAGATCAGGAACTCTAGAAGAATTCAGATTTTTAACTCGAGAGTAAACGTAAAAAGAAGGTTTTACAAGACTCACGTTAACAATATTGCAGCAGTACGCACACAATCGAAAGCGCAGTAAGGATGGCTAGTGTAACTAGCAAGAATACCACGAAAGCAAGAAAAAGAAGTACGCTATTAACTATTAACGTACCTGTCTCTTCCGAAACGAATGAGTACGAGACGAGCACACGTGTCTACCATCGTAATTGCGAAGTCT
+
77//)//<:A<666<<;;;?@@>>==9967<<<<<<7;;??>A@@@<??9?<@@@@AAAA3A<;=00//666::29;44444$55.5499;0;?A;??>@<?5:;2;=?@;@@@:>;549=?>?595<@???9A@ABA<<>=900//695:5525:::98691///6683771799389887.777133337'786888;;7??;06157//(.07376964338966(/(//;2:::1/44<886777----8556;:779::876157../8.3.:<<;6;333
@ATNG8:05175:04802
GATGGTAGACACGTGTGCTCTCTCGTACTCATTCGTTTCGGAAGAGACAGGTACGTTAATAGTTAATAGCGTACTTCTTTTTCTTAGCTTCGTGGTATTCTTGCTAGTTACACTGGCCATCCTTACTGCGCTTGCGATTGTGTGCGTTCTGCTGCAATATTGTTAACGTGAGTTCTTGTAAAACCTTCTTTTTACGTTTACTCTCGTGTTAAAAATTCTGAATTCTTCTAGTAGTTCCTGATCTTCTGGTATGACTAGTGTACTACTACCTATCGTAATTGCGAAGTCT
+
799:8=>:;6@;;;<?;;<<<<@=@@@BAAAGACCCD?DE@B@@@@AA@@=@A@@B@D?BBBA=@=:::;<78381/////$/9(////(-6//(/8738;0//:::;8:=B9635:45895:27755/:66(//539(22225555255598822,26727:69262..3..(.5057799.7296;;;;:(55222'2668777::926;::(6+275738455/59:55355/30----230558/555;>>===?888=>A@===188=;;;<9@588>?<=><=
@ATNG8:05177:04781
GATGGTAGCTATACGTATATCTATGTACTCATTCGTTTCGGAAGAGACAGGTACGTTAATAGTTAATAGCGTACTTCTTTTTCTTGCTTTCGTGGTATTCTTGCTAGTTACACTAGCCATCCTTACTGCGCTTCGATTGTGTGCGTACTGCTGCAATATTGTTAACGTGAGTCTTGTAAAACCTTCTTTTTACGTTTACTCTCGTGTTAAAATCTGAATTCTTACTAGAGTTCCTGATCTTCTGGCTCTCGTAGACAGATACTACCATCGTAATTGCGAAGTCT
+
:=<B?BCBBC=BCBBBD<AADBBA@@>;@BAA?BA@E>CC@B?@@@AB@A=AABAB?A@CCCC?C?CBCBB@?9D<97777$9;4;BBB>BDCB=??B?BB@B>>?@@9??BBBBBB?ADD<@<??>778AA===>A7;;:<99>>>>@@A77672777::<8>989:@@>@@A7::??>2>9>5;;===.>BAAA9@@A===BAAA9===2=888;6;79:-//===;;;7;:=@:?;;58879A?9::<<<<<>>CA@AA@::7;::@@@=A;?=??=A@@>
@ATNG8:05180:04798
GATGGTAGCAGACGTGACAGAGCGCCAGAAGATCAGGAACTCTAGAAGAATTCAGATTTTTAACACGAGAGTAAACGTAAAAAGAAGGTTTACAAGACTCACGTTAACAATATTGCAGCAGTACGCACACAATCGAAGCGCAGTAAGGATGGCTAGTGTAACTAGCAAGAATACCACGAAAGCAAGAAAAAGAAGTACGCTATTAACTATTAACGTACCTGTCTCTTCCGAAACGAATGAGTACCTCTCAGACGCTCGTCCTACCATCGTAATTGCGAAGTCT
+
AB>C@CCCCCDBBBCCCCBCCCCCC@BBB@CBBB@?<@<@@AAAAC@BB@B?@@@99999(9;???AA@B?89:,:@;;;;;';@=>@@@7CCC<CCC;=;BBB?CABB@BBC=AAAABBCCCCBBCBBBB@BBCC?AAAAAAAA=A@C;;;;BCCCCBB@@@@BBB?BC@BBB<?>@@B;@@A>AAAAA/@@<886>AAAAA:>:>@@@<@<>>BCC@BBBABBB?C?AAA<AAA>AAB?@?B@CBA=DDBA===A@@@<AAB=?>==BH@C?BBBA=@:::
@ATNG8:05148:04862
GATGGTAGCGCATATCAGCGCAGCCCAGAAGATCAAGGAACTCTAGAAGAATTCAGATTTTTAACACGAGAGTAAACGTAAAAAGTAGGTTTTACAAGACTCACGTTAACAATATTGCAGCAGTACGCACACAATCGAAGCGCAGTAAGGATGGCTAGTGTAACTAGCAAGAATACCACGAAAGCAAGAAAAAGAATTACGCTATTAACTATTAACGTACCTGTCTCTTCCGAAACGAATGAGTACGAGAGTCAGAGCAGAGCTACCATCGTAATTGCGAAGTCT
+
8889.44:::<99<7/0////:<=?7=?A9777//)/)/)///5;;:5//)/)/6599<<;)9)///55-////7.7:<<===+=/55.555&5<<;@A@@<@=BB=A=;:49>B=:98=>999BBBCCDCCC@B:9:;@999949929;@9945<::;==@<A>844=4997>?>6;;=<<6;73/37777$73,33:>?@;52.24889:995:7>=>::99=977-32333*3334333333866:6///889344==999/.(.33355+2+4://)////
@ATNG8:05153:04846
GATGGTAGCACGACACGACGATGTGTACTCATTCGTTTCGGAAGAGACAGGTACGTTAATAGTTAATAGCGTACTTCTTTTTCTTGCTTTCGTGGTATTCTTGCTAGTTACACTAGCCATCCTTACTGCGCTTCGATTGTGTGCGTACTGCTGCAATATTGTTAACGTGAGTCTTGTAAAACCTTCTTTTTACGTTTACTCTCGTGTTAAAAATCTGAATTCTTCTAGAGTTCCTGATCTTCTGGTAGAGCGTGCATATATCTACCATCGTAATTGCGAAGTCT
+
CA@A>BBCBCC@;;CCDDAB<@@@CCCCCD:97;A@A=BD:;;;EDCDBB?BDBBB@D@BBBB@C?BBBCBBBBB?BBDCC2@>8=89:(8>>?=BAA<:94:9ACBC>??CDCC@@<???=B=???A@=>>=A>>>8;;A??>;;;AAAB>>>A<;;<=AA<@<???@B>>>>;<<=>>2>8=:=?AAA/ABAAA3;:;;;;==AB<@@@@/@;;;A<A=AA=@@@A>?>=B:==???@:==@;>>@@@?>>>?>888EEDAAA=A=>=@@9=7;;BC<=>>>
@ATNG8:05157:04857
GATGGTAGTGGTGAGAGAGAGACCCAGAAGATCAGGAACTCTAGAAGAATTCAGATTTTTAACACGAGAGTAAACGTAAAAAGAAGGTTTTACAAGACTCACGTTAACAATATTGCAGCAGTACGCACACAATCGAAGCGCAGTAAGGATGGCTAGTGTAACTAGCAAGAATACCACGAAAGCAAGAAAAAGAAGTACGCTATTAACTATTAACGTACCTGTCTCTTCCGAAACGAATGAGTACATAGATATACGTATAGCTACCATCGTAATTGCGAAGTCT
+
<::A7?=B@B?BBBBCCCCBC;;:):@A;A@@AAA=A?BCC@@@B@BB@B?;;::5A@>+A?AB=BCBBABBC>BBBCCCB3BB?B=BCC9BCC@CBBBBBCBB@BACC@CBB>AAAACCCCCCBAACCCC?CABB?BBBBBB>=<@?BBB?BDDBAAAC@DCBBBC@BB?>>?=A@@<<17779<=>??/>@:>>==BAAAB7:8;>AA3838?AAA?BBBAAAA<?;?@@;@BB=??BFCCA@@@@@@@??>DBAB>>>@@@<@@@@A@8;7;??>:@778
@ATNG8:05158:04870
GATGTAGAGAGACTGTAGCGCACCCAGAAGATCAGGAACTCTAGAAGAATTCAGATTTTTAACACGAGAGTAAACGTAAAAAGAAGGTTTTACAAGACTCACGTTAACAATATTGCAGCAGTACGCACACAATCGAAGCGCAGTAAGGATGGCTAGTGTAACTAGCAAGAATACCACGAAAGCAAGAAAAAAGAAGTACGCTATTAACTATTAACGTACCTGTCTCTTCCGAAACGAATGAGTACGTGTGCGACGTGTCTCCTACCATCGTAATTGCGAAGTCT
+
55556<<<B@BBBB=BCCCCCCCE>BBB@BBCBBB?A>ACCAAAB?CB@C?@??BA@AA2A?BBBBCBBBBBB=>?@CCDC5CCABAGGE<D;:8;BB@@@BCJ@D@AB>ACC<?>BBBCBBBBBBCBDDE@BA995:@@@@@9:4;=A??=?BBABBAB?BBBBCF@??>?A=8?=>;;,2264578888%8=:8858A=AAA5632879,6.6<?@@=@?A>;;?/7/377)3>=6@:?B@<A6756562966788:8848@947//./>;?089AA?B425
@ATNG8:05161:04849
GATGGTAGCGCACACATAGATACAGTACTCATTCGTTTCGGAAGAGACAGGTACGTTAATAGTTAATAGCGTAACTTCTTTTTCTTTGTCTTTCGTGGTATTCTTGCTAGTTACACTAGCCATCCTTACTGCGCTTCGATTGTGTGCGTACTGCTGCAATATTGTTAACGTGAGTCTTGTAAAACCTTCTTTTACGTTTACTCTCGTGTTAAAATCTGAATTCTTCTAGAGTTCCTGATCTTCTGGAGATATCATCAGCGAGCTACCATCGTAATTGCGAAGTCT
+
AECC?CBBBB@@?BBCCCCEDCCCCCCDC>@A9@DDD>BB@C:B=>@BA@<@B=BE?B?BC>>9A<A?=7://)/7178999+---(///9:299<;8;5404=043:::@?BCBCDB@A=@@@6:6;BAA=@00+0@00+0DBBCCBBCCHCCCDAA=BAA=??5;5;CBAABC;;5;;;;;.;299=@@@0>@:9949>@>@@9959.599*9>>9929>AA>ABBA<<@-0-0>@@<<6?;;5;A@@@CCBBBIDCCBAAC;;9;BCA;;7;=AC@@=@B@@
@ATNG8:05168:04868
GATGGTAGCACACGAGATCTCATCGTACTCATTCGTTTCGGAAGAGACAGGTACGTTAATTAGTTAATAGCGTACTTCTTTTTCTTAGCTTTCTGTGGTATTCTTGCTAGTTACACTAGCCATCCTTACTGCGCTTCGATTGTGTGCGTACTGCTGCAATATTGTTAACGTGAGTCTTGTAAAAACCTTCTTTTTACGTTTACTCTCGTGTTAAAAATCTTGAATTCTTCTAGAGTTCCTGATCTTCTGGGCTGCGCTGATATGCGCTACCATCGTAATTGGAAGTCT
+
;CCD@EDCCBBCB9;6?66966<==A666??DACICC=CCBF@99695958==;@@;@+0)0//)/4:>A??@A?@>33333$37,37<==68==8=68886;:9667;//)////559=9=?@:>:888;;;;?:>=CB====?>A@@@@B====;9075937>:@:@?@==<A981755566'/5:365555'--226,5,,,--686749999*963,--(-)-;2799>@>><><@@A===///;>2;:;??;;;;C;66:73333----===17177;7::>?
@ATNG8:05175:04842
GATGGTAGGCACTGCGCACACATCCCAGAAGATCAGGAACTCTAGAAGAATTCAGATTTTTAACACGAGAGTAAACGTAAAAAGAAGGTTTTACAAGACTCACTTTAACAATATTGCAGCAGTACGCACACAATCGAAGCGCAGTAAGTATGGCTAGTGTAACTAGCAAGAATACCACGAAAGCAAGAAAAAGAAGTACGCTATTAACTATTAACGTACCTGTCTCTTCCGAAACGAATGAGTACACATCGTCGTGTCGTGCTACCATCGTAATTGCGAAGTCT
+
BBCC@CCC?BCBBBDCCBBBBBBCC>CCC@BCCCBC?A?CBBCCCC?CC?C@BA@?@??@2@?BBBACAAA998.8<;;;;;*<C@C5;;;.;BB=CBBBCCCBB=B?BBADBB?ABBBBBBB@B@BBBB?@=?BCC?B@BBBB==;=BBCB?BABA@@BB>BBBBBC?BC>BBB>@@A@A;@??;@AA?A2@A>AFBBBBBBC>A<A@AA;A;A<<>@;?>>>>??=D=@>>6@CD@@A@B??@CCBBBBDBBBCBCA@?@BCC@CCBBBB?C=@?CC@BB?>
@ATNG8:05180:04859
GATGGTAGCTCACGTACGTCACACGTACTCATTCGTTTCGGAAGAGACAGGTACGTTAATAGTTAATAGCGTACTTCTTTTTCTTAGCTTTCGTGGTATTCTTGCTAGTTTACACTAGCCATCCTTCTGCGCTTCGATTGTGTGCGTACTGCTGCAATATTGTTAACGTGAGTCTTGTAAAACCTTCTTTTTACGTTTACTCTCGTGTTAAAAATCTTGAATTCTTCTAGAGTTCCTGATCTTCTTGGACGACGCGCACTTGACACTACCATCGTAACTTCGCG
+
;;<B?ADDA?:;55556;;>>@@BCA@@BBBDACDFG>BC@C@@@ACBBCAFCBCB@B>@@CC>@?@AAABCAAA?==???0?=0//99929<<<6::;9>?13779377(377788:82:<?7;8<?ECCBA?BBBB?BBA@@@B>>>?>>=AAA5;::0654;6779875777*.-999+9-2-.-888(77799--.5533355706666'555/5:0505:59>>>9<<8;:===988(//(/33333-./33775058@@;::95776333)-----)7
@ATNG8:05185:04832
GATGGTAGAGTATCATGTGTATCTCCAGAAGATCAGGAACTCTAGAAGAATTCAGATTTTTAACACGAGAGTAAACGTAAAAAGAAGGTTTTACAAGACTCACGTTAACAATATTGCAGCAGTACGCGCACAATCGAAGCGCAGTAAGGATGGCTAGTGTAACTAGCAAGAATACCACGAAAGCAAGAAAAAGAAGTACGCTATTAACTATTAACGTACCTGTCTCTTCCGAAACGAATGAGTAGTGTGACGTACGTGAGCTACCATCGTAATTGCGAAGTCT
+
:<<A?CCCBBCCCDDAAACCB@@@B?CDF@AABCCC@B?BCCCCCC@BC?CAGCCBBBBB1B@CCCEDDDDCCD>BA99999*;C>B=BBB:BHF@DBBBBBBBB?A@AB?BBC?AABBBBCB@AAA@A@@A>BCCE@CBBBAAAC?C@DBB?BB@AACBB>@AAAAB?AA;@@@789AAA9;67077777+/<7>///==AAA<>;>@@@:>:=@CCC@BBBBBBB@B@BCC>CCD?AABBBBBAA???ABABA@@@@@AACC>B>>>CC@A055AA<@??>
@ATNG8:05185:04838
GATGGTAGTACATGATAGACGACACCAGAAGATCAGGAACTCTAGAAGAATTCAGATTTTTAACACGAGAGTAAACGTAAAAAGAAGGTTTTACAAGACTCACGTTAACAATATTGCAGCAGTACGCACACAATCGAAGCGCAGTAAGGATGGCTAGTGTAACTAGCAAGAATACCACGAAAGCAAGAAAAAGAAGTACGCTATTAACTATTAACGTACCTGTCTCTTCCGAAACGAATGAGTACGATGAGATCTCGTGTGCTACCATCGTAATTGCGAAGTCT
+
CAAA?BBBBBCCCCCCBBBCBBBBB@BCCAECCBAA=@=@BCCCCD@CC>B?@A@;;;::*;>BCBCGCBC@@@8@A;;;;;';?;?5999&5<<9>B?CDCCCB?B@DD?BAC?CBBACCCCCABBCCCCCADD999;AAABBBC@C@CA@?@CCCDDBA>ACCCBB?BB>BBB=@@??=8???9?AAAB3BB?B??@CBBB?<?;?AAA7:6:>BBB@BCBCBCC?B?BBA=BBB?BBBBBBBBBADBBBAAABB@AAAAA@@;@AAACC?@:BCBA?AB::
@ATNG8:05185:04841
GATGGTAGTATCTGCACACTCTGTCCAGAAGATCAGGAACTCTAGAAGAATTCAGATTTTTAACATCGAGAGTAAACGTAAAAAGAAGGTTTTACAAGACTCACGTTAACAATATTGCAGCAGTACGCACACAATCGAAGCGCAGTAAGGATGGCTAGTGTAACTAGCAAGAATACCACGAAAGCAAGAAAAAGAAGTACGCTATTAACTATTAACGTACCTGTCTCTTCCGAAACGAATGAGTACTGTATCTATGTGTGCGCTACCATCGTAATTGCGAAGTCT
+
89//+5:::CCABB:;6@@CCAA@B=ABB=A@AA;;695>:<:::8388-304<>;:;;;$3.373333373337.7788888'//(/0666.69;6;=333::78375//(.35055:9@@@@??CDBBBDC@AABB?BBBBBBCC?C@;:99>=:;;;==8BBBB@@;@@>:999==:88)8==577HH@+99*//./6=??A<A<?=::483880006:;;973:8837773733/7==77387;=<<;?@@<<9:77799::8888@>>;B69:BB>@AAB
@ATNG8:05189:04838
GATGGTAGTGCGTGAGAGAGAGACCCAGAAGATCAGGAACTCTAGAAGAATTCAGATTTTTAACACGAGAGTAAACGTAAAAAGGAGGTTTTACAAGACTCACGTTAACAATATTGCAGCAGTACGCACACAATCGAAGCGCAGTAAGGATGGCTAGTGTAACTAGCAAGAATACCACGAAAGCAAGAAAAATAAGTACGCTATTAACTATTAACGTACCTGTCTCTTCCGAAACGAATGAGTACACACTCTCATATGACACTACCATCGTAATTGCGAAGTCT
+
;;;A?ABBBCEBBBBBBDFCCCA@@>@DDADCBBBB?B@BBC@@?B@CC?B?BB:94B=B+B>BBBCBBBBBBC9=>;;;;;*;<BC:@@A9ADC?CCCBBBCAB?B@BD@CDD?AABABDDECBBBBCAAA@CCAA?ABBBABAA>A@C@@?@BBBCCCC@???BBB@DD?BBB=??BCC<B??<?AAAA/@@=@@@@@D@@@:>:=?>>5;6;?ACC????AABA?B?BBC>CAA>AACBBBBB>C>>>?@@A?>BBCBCECC@CABBCC@D>AABA?BBAA
@ATNG8:05189:04868
GTTGGTAGAGTACAGTGTAGTAGACCAGAAGATCAGGAACTCTAGAAGAATTCAGATTTTTAACACGAGAGTAAACGTAAAAAGAAGGTTTTACAGGACTCACGTTAACAATATTGCAGCAGTACGCACACAATCGAAGCGCAGTAAGGATGGCTAGTGTAACTAGCAAGAATACCACGAAAGCAAGAAAAAGAAGTACGCTATTAACTATTAACGTACCTGTCTCTTCCGAAACGAATGAGTACACATCGTCGTGTCGTGCTACCATCGTAATTGCGAAGTCT
+
??>@7<996>;BA;;6AA;@CCBAA?@BB@CBCAAA=@<@@CCECC?BF>A>??>?@@@@2A?CCDBBBDCBAA:A@CBBCB0AA>A5;;;.;AAA?AAA@ACBA=A@AA>ACB>AABBCCCCCCCCBA@@C@CCBB>AABBBBBB?C?CAA>ABBCBBBC?@@@CCC@BB@999=?@BFD>==>:>>>>>/>B<?>=>AA@>:6969::<+/*/;=>><AAABBAA>A@BBB=BAA<??DCBB@?@@AA==ACBBBBB???DBC=@;;;BB<B;BBCC?CBB=
@ATNG8:05191:04859
GATGGTAGCTATACGTATATCTATGTACTCATTCGTTTCGGAAGAGACAGGTACGTTAATAGTTAATAGCGTACTTCTTTTTCTTGCTTTCGTGGTATTCTTGCTAGTTACACTAGCCATCCTTACTGCGCTTCGATTGTGTGCGTTCTGCTGCAATATTGTTAACGTGAGTCTTGTAAAACCTTCTTTTTACGTTTACTCTCGTGTTAAAAATCTGAATTCTTCTAGAGTTCCTGATCTTCTGGGTGTATCAGCGAGTATCTACCATCGTAATTGCGAAGTCT
+
BBBB@CCCCBBCCECCCCCHCCCBBB@@@B;:7:BBB>CC?C@BBBCBBB=AACCC?C=AACC?C<@@AABBBBB<77777(8@?C@BB=BBBC?AAB>BC;==BBAA>ACBBB@CC:>==;A;>>>><<<<;@@@@9>>A?????<??@@;>>@<@@@;@B<A<@@@@@AAAA:>>AAA5A<A<>>>>;.=>>@@9??>=>?>=>><AAAA/A===B=B<>>:>ACB::8:@;AAA;99///<=4656AAAC888??AAC>>>@<?==;@>;@7:8??:>>>@
@ATNG8:05197:04853
GATGGTAGTCTCAGATAGTCTATAGTACTCATTCGTTTCGGAAGAGTCAGGTACGTTAATAGTTAATAGCGTACTTCTTTTTCTTGCTTTCGTGGTATTCTTGCTAGTTACACTAGCCATCCTTACTGCGCTTCGATTGTGTGCGTACTGCTGCAATATTGTTAACGTGAGTCTTGTAAAACCTTCTTTTTACGTTCACTCTCGTGTTAAAAATCTGAATTCTTCTAGAGTTCCTGATCTTCTGGATAGCGACGCGATATACTACCATCGTAATTGCGAAGTCT
+
<<<B;CEEBBBCAAABAAABBCCBBCFCCD@A?@HED?DDAG@ABBBBCC@CEBCB?B?CCDC@C@CCCBBBCBC@CBBBB2AC?BBCC=BBBB?BBC>CB;;;ADED@CCCBBCCC@CCDAC@CCAA@BBC@CBBC?CBCBBBAABBBCCABAC@CCC@BBADACCAAAAAAA=A???@5?=C;:::::*:??@=AA@@@@AAAAA5;;;;*;ABBCACFDDADICCCAA?A@BBBCCB?:::@@@@@ACBABB;;;CCCCCDCADCCCCC@C;;;BB@DCCB
@ATNG8:05155:04899
GATGGTAGTATCTGTCTACGAGAGCCAGAAGATCAGGAACTCTAGAAGAATTCAGATTTTTAACATCGAGAGTAAACGTAAAAAGAAGGTTTTACAAGACTCACGTTAACAATATTGCAGCAGTACGCACACAATCGAAGCGCAGTAAGGATGGCTAGTGTAACTAGCAAGAATACCACGAAAGCAAGAAAAAGAAGTACGCTATTAACTATTAACGTACCTGTCTCTTCCGAAACGAATGAGTACACACTCTCATATGACACTACCATCGTAATTGCGAAGTCT
+
55>>;?CCCBAAACECCCCCBBCCBACCC@BBAAAA?A>AAC@?AB@BB?B?A@@=?>??,??A999C987>:>:8:B;;;;;)//(/(///&/671788877722+2+263655/5555;@G@?BBBCBAAA?BBBB>BBBB@@@B>B@BCA?CCAAAAAA?AACAAA?CC??>?799A>>4=;;4::::;+:>;?888A@AAA=?<????:=:>@CBD@BBAA@@A=@?ABF>BDC?BBBBECCB>>>@@AAAA@@BBA@@CCC?CCB@BB?B?CCBC@CB??
@ATNG8:05158:04910
GATGGTAGCGCGACGAGCGTAGACCCAGAAGATCAGGAACTCTAGAAGAATTCAGATTTTTAACACGAGAGTAAACGTAAAAAGAAGGTTTTACAAGACTCACGTTAACAATATTGCAGCAGTACGCACACAATCGAAGCGCATAAGGATGGCTAGTGTAACTAGCAAGAATACCACGAAAGCAAGAAAAAGAAGTACGCTATTAACTATTAACGTACCTGTCTCTTCCGAAACTAATGAGTACTATGTAGAGCTCTATACTACCATCGTAATTGCGAAGTCT
+
ADDD@BA@@A;;5@BAECCCBC;;;6;BA=@A;;;B=B?CAAABBA>BB?A?AA=:9999'98<>?A@@@A@@@8=<;;;;;*;?;99>>?0;BB?CDBBCCDBC?B?AA@C??=@BAABCCDBBBBBBBBC@CAAA?BBBBBBC?B@BBB?BBCCCB997:ABABB?AC@CCE7:9BBA8977,38888'7;6;@ABBBBBC?C@AA@B?A;>?AAA>BB@A=>@=A=@@H;B>>;>=?>?@@A???BBCBB@BAEEC@@???;?@@@@C?B=@@AA?BA;;
@ATNG8:05162:04922
GATGGTAGCTCTGCTCTGACTCTCGTACTCATTCGTTTCGGAAGAGACAGGTACGTTAATAGTTAATAGCGTACTTCTTTTTCTTGCTTTCGTGGTATTCTTGCTAGTTACACTAGCCATCCTTACTGCGCTTCGATTGTGTGCGTACTGCTGCAATATTGTTAACGTGAGTCTTGTAAAACCTTCTTTTTACGTTTACTCTCGTGTTAAAAATCTGAATTCTTCTAGAATTCCTGATCTTCTGGGCTGCGCTGATATGCGCTACCATCGTAATTGCGAAGTCT
+
BCAA?ACDC@;@BBABBACBCBEDDBBBDCBC?ACCE@BC?B>BBBCCCC@DDCBB?B@CCBB?C?BDEDEDBBB@CBEED1A?@BCCC>CDBB@CBC@CC;<<@BAB@BCCCCCDC@CBB?B?CCCCCAAB>AABB?BBCCBBBBBBCABBBBB?BBB?A@<A?BBCCHCDCC@CCDJF<CACACCBBC3BC@@@9;;CCCBBBA@>@DDD3CCCCB@C@CB@BCBBB?C?C?BBBCBB?BBCB=BB::;CCECBCCCC@;;;D@AAABCC?C?@ACBABAAA
@ATNG8:05175:04926
GATGGTAGTACATGATAGACGACACCAGAAGATCAGGAACTCTAGAAGAATTCAGATTTTTAACACGAGAGTAAACGTAAAAAGAAGGTTTTACAAGACTCACGTTAACAATATTGCAGCAGTACGCACACAATCGAAGCGCAGTAAGGATGGCTAGTGTAACTAGCAAGAATACCACGAAAGCAAGAAAAAGAAGTACGCTATTAACTATTAACGTACCTGTCTCTTCCGAAACGAATGAGTACTGCGTCTCACTCTCGCCTACCATCGTAATTGCGAAGTCT
+
CCBBACCCBABBBBBEBBBC?@@CC@CBA?CCC@@@?@?@BGCCBC?CC?C?BACBBAAA2@@CDDBCCDDBC@6??99999*;C>C?BBB;CKF@CCCCBBB??<??BB?BCC?BBCBCCCCABBCCCECC?CCDD?BBBBAAAB?C@CCC?CCCCCCCC?AAACBB?CD@AAA<>>CCC@@BB?BBBBB1BC@B>>>BCBDA:>8>@AA7;8;BCCC@CCAA@@@<?>ACC>CCB?BBBCBBBBBAABB@@@AAAACCC@BCC?CAAAAA>A?CBBB@CA??
@ATNG8:05176:04916
GATGGTAGCTATACGTATTTCTATGTACTCATTCGTTTGGAAGAGACAGGTACGTTAATAGTTAATAGCGTACTTCTTTTTCTTGCTTTTCGTGGTATTCTTGCTAGTTACACTAGCCATCCTTACTGCGCTTCGATTGTGTGCGTACTGCTGCAATATTGTTTAACGTGAGTCTTGTAAAACCTTCTTTTTACGTTTAACTCTTCGTGTTTAAAAATCTTGAATTCTTCTAGAGTTCCTGATCTTCTGGTATGACTAGTGTACTACTACCATCGTAATTGCGAAGTCT
+
<<@<@BCCCCC@@BCBBBC>BBBBCCA@@BA@<AAAA;B?C=AABBCBB=;;/875:+0//:6:887:><844=;77777'7>8=7989(9=?A5:5B?AB798>>78/3388=;;8::<88<999==:77;49<>?<>>>@@B:;8><=<;665)/..3.//)/4;;=:===>A:>89<<+5)/(/8889*9:666.9)////(/::/76(////(///)/6066@@<@>>>=@;5;4///>6:5:==9;;;=;;;;;=9:<=//-799+//::<<79+//-7066--
@ATNG8:05178:04894
GATGGTAGTGTCAGTGCGCGTCGTCCAGAAGATCAGGAACTCTAGAAGAATTCAGATTTTTAACACGAGAGTAAACGTAAAAAGAAGGTTTTACAAGACTCACGTTAACAATATTGCAGCAGTACGCACACAATCGAAGCGCAGTAAGGATGGCTAGTGTAACTAGCAAGAATACCACGAAAGCAAGAAAAAGAAGTACGCTATTAACTATTAACGTACCTGTCTCTTCCGAAACGAATGAGTACACATCGTCGTGTCGTGCTACCATCGTAATTGCGAAGTCT
+
CBAA?BBCB=@:9559;556;;;;;:>;;6;<----(-(-77/44:59:28244455==?+=7;::::::@;<;38;99999(=@;@4;;<.;AA>B;;;BCBBB=@<@@:@@@=ABCBCCDC@@@A@@@AC@CBBA?BBCB998B@C@CCC?ABCCCAAA?BCCAAA?AA<:::<??A>A7=;;5;?>>?/@@<@@@ABAA?=1716<;;+/+/:@=@<B>>?@>=8=;@AB>BDF?AAAADAAB>>>???BBB@AA999@A:;7;???@?=C=CABA???;;
@ATNG8:05180:04904
GATGGTAGAGAGACTGTAGCGCACCCAGAAGATCAGGAACTCTAGAAGAATTCAGATTTTTAACACGAGAGTAAACGTAAAAAGAAGGTTTTACAAGACTCTCGTTAACAATATTGCAGCAGTACACACACAATCGAAGCGCAGTAAGGATGGCTAGTGTAACTAGCAAGAATACCACGAAAGCAAGAAAAAGAAGTACGCTATTAACTATTAACGTACCTGTCTCTTCCGAAACGAATGAGTACGTGTGCGACGTGTCTCCTACCATCGTAATTGCGAAGTCT
+
88;A@CACCBBA@@@D666<;;;;>7??C@CBBBAB>A?BBB@@??;?C?A?AA873::>'>6;;==>?A@@@A8=7;5555$5<7<9???2>>?9>66;:B@:;;9@CC?CCB?BCBBBCCCB@@@AB@@@@CCBB?BABAAABB=B?BCC@CCBBBBBB@BBCCCC?CC????@BBBCD;==@=ACDDD3CA=;898@@A@@<@<????<?=>>BBB=AAA???A?B?BBF?BCB?BBA??:??<<///88>8/55<8=5?=>:;;;:>>?=>=<<<58877
@ATNG8:05187:04906
GATGGTAGAGTACAGTGTAGTAGACCAGAAGATCAGGAACTCTAGAAGAATTCAGATTTTTAACACGAGAGTAAACGTAAAAAGAAGGTTTTACAAGACTCACGTTAACAATATTGCAGCAGTACGCACACAATCGAAGCGCAGTAAGGATGGCTAGTGTAACTAGCAAGAATACCACGAAAGCAAGAAAAAGAAGTACGCTATTAACTATTAACGTACCTGTCTCTTCCGAAACGAATGAGTACGTGTGACGTACGTGAGCTACCATCGTAATTGCGAAGTCT
+
CAAB?C>DDCCCCAAABBCCCCBBBGCBB@BCDA@@8<7;A@::9C@CC@E?::9=<==?.?=BBBBBBCCBBA:@>@@@@@0AB?CAIGE:CCDACBBBCCCCC@B@AA>ABB@CC>?ACCCCCCCAAABB?CCCC>A@AABDBB>C@CBD?AACDCCCB?BBBCCC@CC@BBB:::EBC>===9:::::+:><A;;;@@AAA;?7;;@A<@<@@BBB?BBBBBBB;?>?CC>CCC?AAABBCBB@@@@AAABBBBBBBBAA>>;>;;;??=B=BA@A<A?98
@ATNG8:05191:04898
GATGGTAGGCGACATACATACGCGCCAGAAGATCAGGAACTCTAGAAGAATTCAGATTTTTAACACGAGAGTAAACGTAAAAGAAGGTTTTACAAGACTCACGTTAACAATATTGCAGCAGTACGCACACAATCGAAGCACAGTAAGGATGGCTAGTGTAACTAGCAAGAATACCACGAGCAAGAAAAAGAAGTACGCTATTAACTATTAACGTACCTGTCTCTTCCGAAACGAATGAGTACGATGAGATCTCGTGTGCTACCATCGTAATTGCGAAGTCT
+
CAAB?B>B@C;96C@CCCCDAAACC@BCFACCCDFD?@=ADB@@AB@BB<?=@ABCCCGC5C@CDCCCBBBBA@:>?99::-;C>B<AAA9AFFAFCBBBCCBB?B?BB?BBC@CBCCCCCCCBCCCCCCC?CCCC?BBCBBCCC@C@CAA>ADDDDCBA?ABBBBB@AA>A@A?BBBB@??<88778.8A?D999DAAAA;C9>@AA7<8;ACCC@CJBBBCB?A?BBB>BCC?BABBBBBBBBBBBBBBBB>=<<=>=AA<AA??AA;A;BCCD@D@??
@ATNG8:05195:04885
GATGGTAGCGCGACGAGCGTAGACCCAGAAGATCAGGAACTCTAGAAGAATTCAGATTTTTAACACGAGAGTAAACGTAAAAAGAAGGTTTTACAAGACTCACGTTAACAATATTGCAGCAGTACGCACACAATCGAAGCGCAGTAAGGATGGCTAGTGTAACTAGCAAGAATACCACGAAAGCAAGAAAAAGAAGTACGCTATTAACTATTAACGTACCTGTCTCTTCCGAAACGAATGAGTACCTCTCAGACGCTCGTCCTACCATCGTAATTGCGAAGTCT
+
AAAB?<>ABC?@;;;;<@;999559)9A@<@A;;<C@C@CBCBBBE>BA?B?AA@99998(93879@>=?9337)77;=9;;+;?:?:?>>0<<<:>:699<<992438839>>:?B@@BCCA@ACCBBBBC?BEAA>AAAAABBB@C@BCC@BBBBBABB<??BBBB@BB=??@<?=756(6881;?@?@/@@=A>>>AA;;;=B<??@@9=8=>BAA>???@AAA=A=ABC>BBC?BBB>::@;?;;;@?>>;;;;7774;9638222888>8=B=<7=655
@ATNG8:05197:04888
GATGGTAGACATATCGTACTCTCTGTACTCATTCGTTTCGGAAGAGACAGGTACGTTAATAGTTAATAGCGTACTTCTTTTTCTTGCTTTCGTTGGTATTCTTGCTAGTTACACTAGCCATCCTTACTGCGCTTCGATTGTGTGCGTACTGCTGCAATATTGTTAACGTGAGTCTTGTAAAACCTTCTTTTTACGTTTACTCTCGTGTTAAAAATCTGAATTCTTCTAGAGTTCCTGATCTTCTGGGCAGACTCTCACACGCCTACCATGTAATTGCGAAGTCT
+
@@@A:AB;;9BBACC>@>>A<<<<@@===;;:9:?><08=:>7?<?<=;?7;;=:;4:48;;>6@7?:@@9938848=?=?+;;6:555-5==4=:>77/77/7<=985059==>>AA<AAA=C==>=;;:<<8=>@@<>>?C@@????C>=888>9=<=7;:4;5;;;>BBBBA:=>?DK;C8<8;;DDD.;;>BB9>>>===>>>?8====+=;;;?=C=@@:=>B??==9=6;;?A??<<<;;6;/--333369<=>??:===:;;:=;12-))(((((((
@ATNG8:05166:04945
GATGGTAGCGCACACATAGATACAGTACTCATTCGTTTCGGAAGAGACAGGTACGTTATTAGTTAATAGCGTACTTCTTTTTCTTGCTTTCGTGGTATTCTTGCTAGTTACACTAGCCATCCTTACTGCGCTTCGATTGTGTGCGTACTGCTGCAATATTGTTAACGTGAGTCTTGTAAAACCTTCTTTTTACGTTTACTCTCGTGTTAAAAATCTGAATTCTTCTAGAGTTCCTGATCTTCTGGACAGAGTGTGCAGATACTACCATCGTAATTGCGAAGTCT
+
BCCF@CCCCCCCCDCCCBBCBBBDDCCBBACC?C@@@=@C@CACCCBCCC@CCCCC?CC?CAA=B?BCCCBBCCC??@???1>@<B@A@>@CCJGCCC@CD;::@CCC@CCBDBCCC?CCC?B?CCCCCBCC@BBAA>AABBCCBBBCCBBBBBC@AAA@DD?A?ABCCCCCCC?C::::.:>C;::999*9ABBJ=AACCCCCBBA5;;;;*;ABBD?C@BC@BDBAACC?A?ADCDBB?@>A@CDCCDCBBDA@@CCDDBBBC?BAB@AA?B<A@EC@CBBB
@ATNG8:05173:04954
GATGGTAGTATATCGCGTCGTATCCAGAAGATCAGGAACTCTAGAAGAATTCAGATTTTAACACGAGAGTAAACGTAAAAAGAAGGTTTTACAAGACTCACGTTAACAATATTGCAGCAGTACGCACACAATCGAAGCGCAGTAAGGATGGCTAGTGTAACTAGCAAGAATACCACGAAAGCAAGAAAAAGAAGTACGCTATTAACTATTAACGTACCTGTCTCTTCCGAAACGAATGAGTACGTGTGACGTACGTGAGCTACCATCGTAATTGCGAAGTCT
+
AABC@CCEBBBCCDCCBBBCCJCC?BBA>ACDCBB@B@BAABB;;9:C?B?BA@::::-9;?978@@?877;3;999888$79<;/333&37715555888//)/37839/8/8;===???@???@>>>@<;;;>;?;;;AA;;6;8===:=;;;AA>?<>>==DC>AA=AA=:>>@AA6=;;4:::::*:=8=BB=>=887=B<@??A=A<B???A<BAAAAAA:>;>@?7;9979>>A;;;@@;;;AEBBB??<;;A>>=@<@===>>8=398>C<@>=>
@ATNG8:05174:04945
GATGGTAGTGTCAGTGCGCGTCGTCCAGAAGATCAGGAACTCTAGAAGAATTCAGATTTTTAACACGAGAGTAAACGTAAAAAGAAGGTTTTACAAGACTCACGTTAACAATATTGCAGCAGTACGCACACAATCGAAGCGCAGTAAGGATGGCTAGTGTAACTAGCAAGAATACCACGAAAGCAAGAAAAAGAAGTACGCTATTAACTATTAACGTACCTGTCTCTTCCGAAACGAATGAGTACTATAGACTATCTGAGACTACCATCGTAATTGCGAAGTCT
+
B>CC?CCCCCCBBCCCFCCBBBDCC@CCDABBABAA=A=AACBBBC@CC?B?A@?>?<<?.>>BBBCCCCBBBB=AA@@>>>,>A=B?CCC<CGC@CCCCCCDBB?A?BB?BBB>A@ABDCBBCCCCCBBBC?CCBB<AABB@@@A=B?BBC?BBAAACCC?AAAABB@CC>>>>799AAC===>:>ADED/@@;@===AAA>>;>;>=>B7:69A@?@>ABBBBCC?B?BCD>BBB?AAABBB?@@@??>>>BACBBAAABBDD?C@<=CC?C?CBAA=AB99
@ATNG8:05192:04967
GATGGTAGCGAGCGAGTGTGTATACCAGAAGATCAGGAACTCTAGAAGAATTCAGATTTTTAACACGAGAGTAAACGTAAAAAGAATGTTTTACAAGACTCACGTTAACAATATTGCAGCAGTACGCACACAATCGAAGCGCAGTAAGGATGGCTAGTGTAACTAGCAAGAATACCACGAAAGCAAGAAAAAAGAAGTACGCTATTAACTATTAACGTACCTGTCTCTTCCGAAACGAATGAGTACAGAGAGTACGATATGTCTACCATCGTAATTGCGAAGTCT
+
;<<BAB=C;;;?>666;;;9;;9669==B:>DCB@A=@<@@ABBDF@??=?ACBBA@AAA,A5:;BBCEB=@DE?EC@A@A@,@B?;9;GM;CCC@;<;B@AABB?B?BB?BBB>AABBBABBCC;;;CGEIGCBBB=@A@ABBBB>BAB;;:;BBBCBBB?CDFCBB?BA=A@@6:9@>>8@995:BFHDD)CC?AABBDDBBB?B?B??C7;7;ABBB@BBBCBBB?B?BEC>?@@8::@BAACCCCBBBBBBBBBBBBB>>>B>??<<:9390789818;;>
@ATNG8:05156:04987
GATGGTAGCTCTGCTCTGACTCTCGTACTCATTCGTTTCGGAAGAGACAGGTACGTTAATAGTTAATAGCGTACTTCTTTTTCTTGCTTTCGTGGTATTCTTGCTAGTTACACTAGCCATCCTTACTGCGCTTCGATTGTGTGCGTACTGCTGCAATATTGTTAACGTGAGTCTTGTAAAACCTTCTTTTTACGTTTACTCTCGTGTTAAAAATCTGAATTCTTCTAGAGTTCCTGATCTTCTGGGTGCGCTACAGTCTCTCTACCATCGTAATTGCGAAGTCT
+
BBAB<A:9;<>==BAAACCGJCCBBCB@@@5505<==5>A:=?BCCEBCCAGBBBC@DACCBB@B@BBBB?>===:==?DD5?@;>@>@;@:;68==<6::0///;:=9=@>?;;<<7<BB?A?BD@@?AB?@????000AAAD?@@00/9<9>;6>5545<<?9??BBC?@@C=<<<<@4@=@:?@BBB0;;:AC:@BBBA@?>>>29999'94899.4.9<059?@@BA<><>>:@>=9879@,99>@@>>??000??=<<AC4000/00)/)55<<9:;::
@ATNG8:05171:04987
GATGGTAGCGCACACATAGATACAGTACTCATTCGTTTCGGAAGAGACAGGTACGTTAATAGTTAATAGCGTACTTCTTTTTCTTGCTTTCGTGGTATTCTTGCTAGTTACACTAGCCATCCTTACTGCGCTTCGATTGTGTGCGTACTGCTGCAATATTGTTAACGTGAGTCTTGTAAAACCTTCTTTTACGTTTACTCTCGTGTTAAAAATCTGAATTCTTCTAGAGTTCCTGATCTTCTGGGTGTATCAGCGAGTATCTACCATCTTAATTGCGAAGTCT
+
A?BDAGBBBBBCCCCCEDCCCCCBBBBBBBBB?AAAB>BC?D?BB@BDDD@BBBBB?A?CECB?B?BCCCBBBCB:::9:9);B=@ACC=BBCC?C;<7;C9:9BGBC?CDBDBBCC@CBB?C@BB@?@@?C@CCCC?CCCCCBBBCCBCCA@@C@DCB=BB@D?AABBBCCCA;@9999-:>B;:;::-<CCCF?CDCCCBCABA5;;;;*;A@ACACACC@BBBBABC@C@BBBBBC?BCBB=BBBBFGEBBBBBBCEEDCC@B9::?A?B;::DD@C:98
@ATNG8:05186:04981
GATGGTAGTATATCGCGTCGCTATCCAGAAGATCAGGAACTCTAGAAGAATTCAGATTTTTAACACGAGAGTAAACGTAAAAAGAAGGTTTTACAAGACTCACGTTAACAATATTGCAGCAGTACGCACACAATCGAAGCGCAGTAAGGATGGCTAGTGTAACTAGCAAGAATTCCACGAAAGCAAGAAAAAGAAAGTACGCTATTAACTATTAACGTACCTGTCTCTTCCGAAACGAATGAGTACGAGAGAGCACACGTGTCTACCATCGTAATTGCGAAGTCT
+
55553//4444:666<<@<??===><>>>:;77>0/)/)//;<://)//)/)//;/4455)57;::///:==9;17566@@@+@?15.599&55;6555554444.4644.4::38544<=<<<>=<<;??A9>>:?;=444:;:94;7;9505<;:<<440388333,374;6;7::::<3986422222$222'2:88885550506666.5.56;;<8<<>>4447:8???7>0/*/<;<?B@<987;669965559655566366...9494;;;:49833
@ATNG8:05192:05021
GATGGTAGACATATCGTACTCTCTGTACTCATTCGTTTCGGAAGAGACAGGTACGTTAATAGTTAATAGCGTACTTCTTTTTCTTGCTTTCGTGGTATTCTTGCTAGTTACACTAGCCATCCTTACTGCGCTTCGATTGTGTGCGTACTGCTGCAATATTGTTAACGTGAGTCTTGTAAAACCTTCTTCTTACGTTTACTCTCGTGTTAAAAATCTGAATTCTTCTAGAGTTCCTGATCTTCTGGGCAGACTCTCACACGCCTATCGTAATTGCGAAGTCT
+
@@;B@CDBBCCCCCBCBCFDCBBBCCCBBBBB?BBBB=CC?B?BC??@BB@CBB??=@?BBCC?C?C@@BB@@@@<<@@=@.@A<A<791:998<A@@=AB?BBBBBB?>@@>AAAA;AAA;A;A>>88;==<@BAA:==A=>=>===A>>>===9;;;8==8=;==>@BBA@?688BCB;B<@=>>;>@<@@???7>=>>@@??<<8<>>>/??@@@7;7:B=>>>??@?<?<AAA???499<<5;<<=??>>;:;>>==:=====;;4;8=====@?;;
@ATNG8:05153:05042
GATGGTAGCGCATATCAGCGCAGCCCAGAAGATCAGGAACTCTAGAAGAATTCAGATTTTTAACACGAGAGTAAACGTAAAAAGAAGGTTTTACAAGACTCACGTTAACAATATTGCAGCAGTACGCACACAATCGAAGCGCAGTAAGGATGGCTAGTGTAACTAGCAAGAATACCACGAAAGCAAGAAAAAGAAGTACGCTATTAACTATTAACGTACCTGTCTCTTCCGAAACGAATGAGTACCTCTCAGACGCTCGTCCTACCATCGTAATTGCGAAGTCT
+
AAAC@CBBBCBBCCCCBBBDCCCCD>CCC@CCCBAA8;7;ACBAAA?AA=A=AACCDDCC3C@CCCBDCDCDDD>CB99999.:B>B4;;;6;CF@BCCCCCCCB?B@DD@C@@=@CCBC@@@BBCCCCCBB@CGCC?@?CBCDA@>B@CAB?BCCCDCCC?CCCCCA?BB?BAB==>@A?9@@@?BCCCA2CC?D>>=BA@>>;=?>=AA8859>@?@<?B@@?EE?B?BBD=BBB@BBBBCCC@BBBBBBBBBBBAA??9ACC=??==AC?C@CBBB?B>>@
@ATNG8:05156:05046
TATGGTAGACATATCGTACTCTCTGTACTCATTCGTTTCGGAAGAGACAGGTACGTTAATAGTTAATAGCGTACTTCTTTTTCTTGCTTTCGTGGTATTCTTGCTAGTTACACTAGCCATCCTTACTGCGCTTCGATTGTGTGCGTACTGCTGCAATATTGTTAACGTGAGTCTTGTAAAACCTTCTTTTTACGTTTACTCTCGTGTTAAAAATCTGAATTCTTCTAGAGTTCCTGATCTTCTGGATATGAGTGACTCGTGCTACCATCGTAATTGCGAAGTCT
+
CCCB?BBBBCCCC@AACCCCCBBBCCBBBB@A<AECC>FGACACBBBBBB?BCECC?C?CCCF@C@BBBBB@@@C@BABBA2BA?BABB=ABBC@BBC?BB;<;BDBC?CCDDDDBB@BCD??>?C@AADCC@CEBB@ABABCCCCBCCCBCDCD@EA@<@B;@;@BB@@ABBB@BBEDD;B=?=;;;;;*;@@A@>BBBBBBAB@?4;;;;*:@A@B?B?BCACBBCCCC@B?B@@ABB?B;;;;EFGFBBBCBAABBBBBDCB?BBBBCLHE=BAEE@CCCC
@ATNG8:05161:05079
GATGGTAGGACGAGCGTCTGAGAGGTACTCATTCGTTTCGGAGAGACAGGTACGTTAATAGTTAATAGCGTACTTCTTTTTCTTGCTTTCGTGGTATTCTTGCTAGTTACACTAGCCATCCTTACTGCGCTTCGATTGTGTGCGTACTGCTGCAATATTGTTAACGTGAGTCTTGTAAAACCTTCTTTTTACGTTTACTCTCGTGTTAAAAATCTGAATTCTTCTAGAGTTCCTGATCTTCTGGCGCGTATGTATGTCGCCTACCATCGTAATTGCGAAGTCT
+
CCBB?BBB?BBB<@<<966A@A@@<@BBCE;;5;;;;0<B>BABBCCCB@BBBCC@C?CBCC@DBCBB@BA@@@;?????,?@<??AA<BBBC@CDC@BC@CCCCCC@BBBCCECB@BBB?C9:;CCBBDC?A;;;>BABBBBBBC@@@CCCAA>BBB@EE?B?BAB;;<DCC?CCCCC:B?B=;;;;;*;:@@@6@@>>>;>==<:>>>>+B;?<>;B7???BBB@A?C?C?BAB@@?>?@C@BB;;;A;;<CBBABBC?BAA>A???@B?B@BBBC@C;<;
@ATNG8:05166:05038
GATGGTAGAGTATCATGTGTATCTCCAGAAGATCAGGAACTCTAGAAGAATTCAGATTTTTAACACGAGAGTAAACGTAAAAAGAAGGTTTTACAAGACTCACGTTGACAATATTGCAGCAGTACGCACACAATCGAAGCGCAGTAAGGATGGCTAGTGTAACTAGCAAGAATACCACGAAGCAAGAAAAAGAAGTACGCTATTAACTATTAACGTACCTGTCTCTTCCGAAACGAATGAGTACATAGATATACGTATAGCTACCATCGTAATTGCGAAGTCT
+
8444.4=455=<<<<;;9;;B>@@B>AAB<@@@BB@?B@<<;A@>@=@B<@=ACCDDCCC2C@DDCCCCCCDDD>BBCCCCC2<;5;5;;;6;BB@CDDFBBBBC@CDCC@:::>AD???BBAA???C:99C?BBBB?BBA=>?:<8A@AAA?BBBBBBBA<@@A@@?;?=7766)----)-35399999*:;4665778=@@;@<=;;;8=8=?CBB@BCAA@BA=@>@BD?DCC@AAABCBB???EAA@BA999ACB>>>8819;::AA<@777?>?@@A>
@ATNG8:05170:05078
GATGGTAGATACTCGCTGATACACCCAGAAGATCAGGAACTCTAGAAGAATTCAGATTTTTAACACGAGAGTAAACGTAAAAAGAAGGTTTTACAAGACTCACGTTAACAATATTGCAGCAGTACGCACACAATCGAAGCGCAGTAAGGATGGCTAGTGTAACTAGCAAGAATACCACGAAAGCAAGAAAAAGAAGTACACTATTAACTATTAACGTACCTGTCTCTTCCGAAACGAATGAGTACTACTCTCAGAGACACACTACCATCGTAATTGCGAAGTCT
+
AAAC@CCAABCCCBBCCHHCDCBCC>BBB@BBBB@@=@?B???@?C@BC@E@???9:999(9<@ABBBBBBAA@8>>;;;;;*;@>@5;;:&9@@;?AABCCCCG@D@CC?BBC@CA?ACCFCCCCCBBACC@CBA@>ABAABBBB@C@C@@>@BBBBCCC?BBBBBB@BB?AAA>AADDC<A??9::989+9A=ABA::;>AB=A<???@=A:>>668<@ABB;;;<@<??C9>?>;>887886=>>>>>?>>>@@@@B@@@@@<@@???B;@<BB@@<>>>>
@ATNG8:05171:05070
GATGGTAGACACGTGTGCTCTCTCGTACTCATTCGTTTCGGAAGAGACAGGTACGTTAATAGTTAATAGCGTACTTCTTTTTCTTGCTTTCGTGGTATTCTTGCTAGTTACACTAGCCATCCTTACTGCGCTTCGATTGTGTGCGTACTGCTGCAATATTGTTAACGTGAGTCTTGTAAAACCTTCTTTTTACGTTTACTCTCGTGTTAAAAATCTGAATTCTTCTAGAGTTCCTGATCTTCTGGGTCTCTCTCTCACGCACTACCATTCGTAATTGCGAAGTCT
+
:<<A=A=<<<=<<566;;<>@>?@@=<;<?==:CBAB<AA<A?BBBCCCC?B@@AA=@=??@@9?<::AACCB;A=?>;;;);94=9::(3:995900)/;)//669:6:A@@B??@<888<@>@@<;;>>A<AAAB8:6;;///886::@767D<;:;;?A;><?@A>>===?;>>>BC6A<?:>>>>>/>@;;;3;>>>??>>>@=AAAA/><;;B=B<??=>>>????=D;??>>>A;;;;?3;;>>;;;???@@@@;/--70--,-93717177:=9///<
@ATNG8:05177:05066
GATGGTAGAGAGACTGTAGCGCACCCAGAAGATCAGGAACTCTAGAAGAATTCAGATTCTTAACACGAGAGTAAACGTAAAAAGAAGGTTTTACAAGACTCACGTTAACAATATTGCAGCAGTACGCACACAATCGAAGCGCAGTAAGGATGGCTAGTGTAACTAGCAAGAATACCACGAAAGCAAGAAAAAGAAGTACGCTATTAACTATTAACGTACCTGTCTCTTCCGAAACGAATGAGTACCTCTCAGACGCTCGTCCTACCATCGTAATTGCGAAGTCT
+
<<<@>A<CBBBBCCCBCCCCCCCCC=@@C?BAB;;;@MADBC???B?BC@D@BBAAA@CB>A>A?@?CCCBBBB=A?>><<<,<=8>399939>@=??>AAA?:94:<?A?BBB?BBBBBBCCCCCDCCCCC@BBBB@CCCBBB@@>AAGCC@C@@@BBBB?BBCBAB?AA=AAA=AAABA=A??:=>@@@2@B?EABABBBA=9=:==AE8;7;@CBB@CBBBABB?C@BBA=ACB@BAAAACC?CACCABBBBABBBAA<@@@=;;;>AC?B=??BB?BBAA
@ATNG8:05179:05044
GATGGTAGTGTGTCTCTGAGAGTAGTACTCATTCGTTTCGGAAGAGACAGGTACGTTAATAGTTAATAGCGTACTTCTTTTTCTTGCTTTCGTGGTATTCTTGCTAGTTACACTAGCCATCCTTACTGCGCTTCGATTGTGTGCGTACTGCTGCAATATTGTTAACGTGAGTCTTGTAAAACCTTCTTTTTACGTTTACTCTCGTGTTAAAAATCTGAATTCTTCTAGAGTTCCTGATCTTCTGGTCTACTACACTGTACTCTACCATCGTAATTGCGAAGTCT
+
@A?B?D@@@B?@<=566;;=@CBBBC;;;A@@;@@AA<AC@C@CBBBBBD@AAA;<9:=BCBC@C@CCCGD;;6D>@@CCC1=A<=>AF8CCCC996A=@@99;BBBC?CCCDDCBC@CCC?B?B@@@BCCC?BBBC@CBBBCBBBBBBDDCCCC@CBB?BB?B@BBCCCCCCC@CCCCC<CAG@CAAAA0ACCCC<C<;<AABB@B=BBBB5BBBBC@D?DD>@@@@@BB?A>AA@@@@6;;D?B;;;CCDDFDCDCBCDEDBB?B@@A@C@B>@@CC@CBAA
@ATNG8:05187:05038
GATGGTAGCAGACGTGACAGAGCGCCAGAAGATCAGGAACTCTAGAAGAATTCAGATTTTTAACACGAGAGTAAACGTAAAAAGAAGGTTTTACAAGACTCACGTTAACAATATTGCAGCAGTACGCACACAATCGAAGCGCAGTAAGGATGGCTAGTGTAACTAGCAAGAATACCACGAAAGCAAGAAAAAAGAAGTACGCTATTAACTATTAACGTACCTGTCTCTTCCGAAACGAATGAGTACCTCTCAGACGCTCGTCCTACCATCGTAATTGCGAAGTCT
+
>><B?CC>=====5566>==>B>BB=<@A>@@AC@@=@=@@B;:8B?BB?B@BBBBAAAA1@;>?BAAA??99929@BILDD2CC@C?BBB<CGC@CCDCBCBBB@C@CB@A@@=@CAACBBBBB:;:AABA>A;;;>???BBCBB?C?B;;8:CCABCAA>AAB???<@A;?>;/77;;;37775777777$79322255977:.5.29986;;88?BC@BBBBCCC?B=ABE?D??;???AA@A??888?>:988>>AAA:>=A=DA::99399??BB>@B=<
@ATNG8:05195:05050
GAATGGTAGTGATACAGATCAGACACCAGAAGATCAGGAACTCTAGAAGAATTCAGATTTTTAACACGAGAGTAAACGTAAAAGAAGGTTTTACAAGTCTCACGTTAACAATATTGCAGCAGTACGCACACAATCGAAGCGCAGTAAGGATGGCTAGTGTAACTAGCAAGAATACCACGAAAGCAAGAAAAAGAAGTACGCTATTAACTATTAACGTACCTGTCTCTTCCGAAACGAATGAGTACGTGTGCGACGTGTCTCCTACCATCGTAATTGCGAAGTCT
+
//)/7279>=:;666=@=????@A@><=<<7544444.55:;;444;4::8<788733333$3388833333377.334444&4<7<.555&5<<7<669655;=5;9;?;>>>9<:::556?<<<>666?>9=699:>889>:>><A@B9905:::=:4838BBBBC:==<???<A=8881833.3;@@B1<A65257;799>2719777396;;@?=:>=9::<B>=7;BC>CBB@BBBBCBBA@@0//855/.27655/222166224>8?588==8==:<
@ATNG8:05148:05119
GATGGTAGTGTCAGTGCGCGTCGTCCAGAAGATCAGGAACTCTAGAAGAATTCAGATTTTTAACATCGAGAGTAAACGTAAAAAGAAGGTTTTACAAGACTCACGTTAACAATATTGCAGCAGTACGCACACAATCGAAGCGCAGTAAGGATGGCTAGTGTAACTAGCAAGAATACCACGAAAGCAAGAAAAAGAAGTACGCTATTAACTATTAACGTACCTGTCTCTTCCGAAACGAATGAGTACACATCGTCGTGTCGTGCTACCATCGTAATTGCGAAGTCT
+
BA@@=@>>BBBB;;;=>CCAA;>@?7?BC=@B;;;A;@6::@995;7;::>:77000000$/4=///://38333(3777777'33,3,333&37839::8898//(.05527795588>CCCCBBCCCCECC?BBBC>A@AB@@@B>B@BBB>BBBBAACD?BBAAAA@DD?888<>>CCC=>;;8:BDDD/AB<@:;;@@@@@<@8>=DE8:8:AC@A>ABCCCBB?B?BBB>BCC=@@BCBBAACCCA?@BBBBBCCAA@CCC@C???AA=B7?>BB@BCAA
@ATNG8:05155:05089
GATGGTAGCATCATGCATATCTCACCAGAAGATCAGGAACTCTAGAAGAATTCAGATTTTTAACACGAGAGTAAACGTAAAAAGAAGGTTTTACAAGACTCACGTTAACAATATTGCAGCAGTACGCACACAATCGAAGCGCAGTAAGGATGGCTAGTGTAACTAGCAAGAATACCACGAAAGCAAGAAAAAAGAAGTACGCTATTAACTATTGACGTACCTGTCTCTTCCGAAACGAATGAGTACGATGAGATCTCGTGTGCTACCATCGTTCTCCTTAAGTCT
+
@AAB@DA@?@C@@666@BBBB;;;B;@@B@CDEDCC?B>@@C:::B?AA=A?@@@:9889(9;>@A???==9:9,9?;;999$4:5<8?@@2@CCACCAC@CB;;:9?@@?CBB>@@@@ABCDCBBBBBBBB?BCCC>@?A@AB@@<A>A;;6;B@@?BAA=@??@AB?BC???@=?@CBD>A9:3000000%0;6//.568A@>;<;;9;=6899@A@@<;;;??>?<?<??B>BDD?AABBBB?@@CEABB???@@@>>>???B=B@?@B<A==:97;6;///
@ATNG8:05171:05088
GATGTAGATACCGCTGATACACCCAGAAGATCAGGAACTCTAGAAGAATTCAGATTTTTAACACGAGAGTAAACGTAAAAAGAAGGTTTTACAAGACTCACGTCAACAATATTGCAGCAGTACGCACACAATCGAAGCGCAGTAAGGATGGCTAGTGTAACTAGCAAGAATACCACGAAAGCAAGAAAAAGAAGTACGCTATTAACTATTAACGTACCTTTCTCTTCCGAAACGAATGAGTACTACTCTCAGAGACACACTACCATCGTAATTGCGAAGTCT
+
@@:;;=666BC?CBBA=<B<CFJ?EDD@CBCCCB?C?BBBBACD@CC>A>???@@BBB2B?:87777ABBBB3>>73989'99383888(77;/776;8;8::9>9>>:BBC@BC@@???>>>@AAAAAA=>>=<6;9:778;;4;:>>B?BE>>>?@@<@?@@@?<@@<@??<?AAAA9=<<788888(8819<==?>>>?1918>??<A=AA;;;<@B:AABD<@;>>>6===:;;;9888==<:::887@@@@@A>>>AD<AAA?@@<A7@@BB?BEAA
@ATNG8:05172:05100
GATGGTAGTGTCAGTGCGCGTCGTCCAGAAGATCAGGAACTCTAGAAGAATTCAGATTTTAACACGAGAGTAACGTAAAAGAAGGTTTACAAGACTCACGTTAACAATATTGCAGCAGTACGCACACAATCGAAGCGCAGTAAGGATGGCTAGTGTAACTAGCAAGAATACCACGAAAGCAAGAAAAGAAGTACGCTATTAACTATTAAACGTACCTGTCTCTTCCGAAACGAATGAGTACTACTCTCAGAGACACACTACCATCGTAATTGCGAAGTCT
+
7///)/9::=<995995565;<<55.555.57////7;5999///:1//)/)//33333&3178;:::<=8848;;9==0=?9?9?@8??A=BBB@@><88).)..)..-(-=??BCCCC@BA@?@AA>ACAB=??BBBBBD>A>A;:3::9==?@A=ABB@AA=AB599?9=;000)0//)/989-9;5<6666659:;A;A=77-55(57<<?=AA=?>==881377)7<<9===BC>C=;@@@A@AA:::9<<::8874995558595<<<=7<888
@ATNG8:05195:05091
GATGGTAGCGAGCGAGTGTGTATACCAGAAGATCAGGAACTCTAGAAGAATTCAGATTTTTAACACGAGAGTAAACGTAAAAAGAAGGTTTTACAAGACTCACGTTAACAATATTGCAGCAGTACGCACACAATCGAAGCGCAGTAAGGATGGCTAGTGTAACTAGCAAGAATACCACGAAAGCAAGAAAAAGAAGTACGCTATTAACTATTAACGTACCTGTCTCTTCCGAAACGAATGAGTACCTCTCAGACGCTCGTCCTACCATCGTAATTGCGAAGTCT
+
BBBB@EGBBB@@A@A@CCCBCCCBB?BBA>BB@@@@00-0@@>@@@;>=9<9<=9;:BBB0C?CCCBBBDBBBE=AA;;;;;*;A=A5;;;7;CC@CFCBBBB@@=@@BB@CCC?AABBBBBBCCDDCCBCCADDBB?BCCBCBCB@C@C@@>@DCDCCCD?AAABBB?CC?CCC=AABBA;A9948BBBB3BB?>>?ABBBBC?C?@@BB8:6:>BAA>ACBBACC@C@CBB>BCC?DECBBBB@AAACBBBBCCBA???<AAA=>=>?CF?B?BBBB?BA??
@ATNG8:05211:04493
GATGGTAGCGAGCGAGTGTGTATACCAGAAGATCAGGAACTCTAGAAGAATTCAGATTTTTAACACGAGAGTAAACGTAAAAAGAAGGTTTTACAAGACTCACGTTAACAATATTGCAGCAGTACGCACACAATCGAAGCGCAGTAAGGATGGCTAGTGTAACTAGCAAGAATACCACGAAAGCAAGAAAAAAGAAGTACGCTATTAACTATTAACGTACCTGTCTCTTCCGAAACGAATGAGTACGAGAGTCAGAGCAGAGCTACCATCGTAATTGCGAAGTCT
+
4:8@=ABCCCBBB@@@A?;@BCB;;49AA=@@>00/)/)/899:;@;?=:=;9:5;9<<=.969CBBBCCDDCC>CAABCCC5BA=@4:::6;BC?AABBECC::;;ACD?CBC@BBCCBDDCBABCBBBBCADDBB?BBAADDBA?B@CBB@BBBBCCDC@AAADDD@??<?BC=CA??<5<<<9:9::9:%:<;<:7:BBDCC>><<?B?9=8=>AAA?BBBBBCC?B?BBB>BDC?BBBDCBAACCCAA@ABBC@@B???BBB?AABBBB=@=BBA@=ABAA
@ATNG8:05213:04515
GATGGTAGCGCACACATAGATACAGTACTCATTCGTTTCGGAAGAGACAGGTACGTTAATAGTTAATAGCGTACTTCTTTTTCTTGCTTTCGTGGTATTCTTGCTAGTTACACTAGCCATCCTTACTGCGCTTCGATTGTGTGCGTACTGCTGCAATATTGTTAACGTGAGTCTTGTAAAACCTTCTTTTACGTTTACTCTCGTGTTAAAAATCTGAATTCTTCTAGAGTTCCTGATCTTCTGGACGACGCGCACTGACACTACCATCGTAATTGCGAAGTCT
+
<<<>9;;:9995559999=;?9:6<<>=>;;;8=56626@8=8>::6;;=9=<<;;5:5:<=>:?<?<<@@@??B:?;;??1::8;/00*0///*/5949<6;;<;;;:<=@995=;5::<<@=999B==:949=?@.60>0//:<88:::///:79992/4.4.44455<977,//:::+:5;)5555&59555)6;::;<////27777'7556=9>:<<8<=;:9<<.40555<>>;>>A:A<<<;5/////99;9<=555./9///;5:)/-/9)//:9
@ATNG8:05230:04501
GATGGTAGCTCACGTACGTCACACGTACTCATTCGTTTCGGAAGAGACAGGTACGTTAATAGTTAATAGCGTACTTCTTTTTCTTGCTTTCGTTATTCTTGCTAGTTACACTAGCCATCCTTACTGCGCTTCGATTGTGTGCGTACTGCTGCAATATTGTTAACGTGAGTCTTGTAAAACCTTCTTTTTACGTTTACTCTCGTGTTAAAAATCTGAATTCTTCTAGAGTTCCTGATCTTCTGGACGACGCGCACTGACACTACCATCGTAATTGCGAAGTCT
+
;<<D@CCBBBBA;;5<669?@CBDDCCECBBB@CCCC?BBBDADDBBBBB@BBB::7;>AABB?B?DCCBAABBB>AADDF3BB799BC?CCC?A@:??000>>//*/:;@ABBB;=?@4939A@?=8AA30/--(-6,,,--44//..25650556057373=?A@@>>=<8===>>-:1:177666'98699/9855@?>==<08652$288;<7B7@@<@BCBBBD@D=BCBD<>598@?@@9::99@ABABBB@@@@AA<@???@D=B687>>9;;;;
@ATNG8:05234:04482
GATGGTAGCGCGACGAGCGTAGACCCAGAAGATCAGGAACTCTAGAAGAATTCAGATTTTTAACACGAGAGTAAACGTAAAAAGAAGGTTTTACAAGACTCACGTTAACAATATTGCAGCAGTACGCACACAATCGAAGCGCAGTAAGGATGGCTAGTGTAACTAGCAAGAATACCACGAAAGCAAGAAAAAAGAAGTACGCTATTAACTATTAACGTACCTGTCTCTTCCGAAACGAATGAGTACGTGTGCGACGTGTCTCCTACCATCGTAATTGCGAAGTCT
+
995:5:=BA?@:;;B<>BCCCB;;;)99:25BB;;;>B>AAB;;9?<>A>A>;;00/?>?0::=@@ABAA@@@@8??@<<;?,=@4949BC:CCEACCBBAAA;;8;@BA?CDC@CCBBCCCCCCCCBCCBB?BC@@=?CCCCB??=A?BAA?ABBBBCCC@BBBBBB@BB?BBB?B@A?@:;;;889::99%8:77;8:>>@BD:=:;?AA7>:>>BCCAEBBBBBC?B?BBB>AAB????EBA@A??88897>>?>==AA;ACC;;;//0;7;9@@@A><=::
@ATNG8:05236:04489
GATGGTAGTGTGTCTCTGAGAGTAGTACTCATTCGTTTCGGAAGAGACAGGTACGTTAATAGTTAATAGCGTACTTCTTTTTCTTGCTTTCGTGGTATTCTTGCTAGTTACACTAGCCATCCTTACTGCGCTTCGATTGTGTGCGTACTGCTGCAATATTGTTAACGTGATTCTTGTAAAACCTTCTTTTTACGTTTACTCTCGTGTTAAAAATCTGAATTCTTCTAGAGTTCCTGATCTTCTGGGATGTGTGCGCAGTGCCTACCATCGTAATTGCGAAGTCT
+
B@@@9B=>CC@@@DCCBCCCCDCCCCBBBCCC?C8895;B?B?BCBDE;;:;CCCC@IACCCC@B@BCBBDCDCB@BBABB2AB?BBED>DCCC@ABJIDC;=;BDCF@CCCCCCCC?CDD@B?CCCD9:9B?@BBA8;:BBBCCCBBBBBA@@@=@BB?BC@B@BCEB@@=@B=BBBCC9B=B=@@@@@0@BBBC>BCCCCCCCCC?CFFE5C@@CDADACC@CDBBBAA?A@BABB;;7;ACC;A;;;;BBBBBCCCBB@BBC?BBA@AB?B?CCDC?CA@@
@ATNG8:05236:04492
GATGGTAGCTCTGCTCTGACTCTCGTACTCATTCGTTTCGGAAGAGACAGGTACGTTAATAGTTAATAGCGTACTTCTTTTTTCTTGCTTTCGTGGTATTCTTGCTAGTTACACTAGCCATCCTTACTGCGCTTCGATTGTGTGCGTACTGCTGCAATATTGTTAACGTGAGTCTTGTAAAACCTTCTTTTTACGTTTACTCTCGTGTTAAAAATCTGAATTCTTCTAGAGTTCCTGATCTTCTGGATACACTCATGTGCACCTACCATCGTAATTGCGAAGTCT
+
/87728/55:;=><<;;;;;<;A>@CBBBAA@?A@@@8?A>B@BBBCC;<6;B;9;=B=BA@?;A;?B@BA@@>@;99:9:9#4;::8>=0=<9>6?===>B=@@@@BC@BBCCCAA@@CCC?A=AA;;;@@@=A@?@000==>>?@C>><>949;7<<=;>>?B?AA:9:>>>9995555'5.5.55555$5;<<@8@>=999://-38999+8-//96:4<=8=A999??;>:?>>CCB?BAB>BBBBBBBBFCABCAA@@CA=<8....8080>>@@<@@@>
@ATNG8:05236:04514
GATGGTAGACATATCGTACTCTCTGTACTCATTCGTTTCGGAAGAGACAGGTACGTTAATAGTTAATAGCGTACTTCTTTTTCTTGCTTTCGTTGGTATTCTTGCTAGTTACACTAGCCATCCTTACTGCGCTTCGATTGTGTGCGTACTGCTGCAATATTGTTAACGTGAGTCCTGTAAAACCTTCTTTTTACGTTTACTCTCGTGTTAAAAATCTGAATTCTTCTAGAGTTCCTGATCTTCTGGGCAGACTCTGCACACGCCTACCATCGTAATTGCGAAGTCT
+
555<:>CBBCCCCCCCBBBCCCCCDDDBBB=B9??@>5<@<@;@:;<>>=8<;@??9>9?BBB@C?BBCBBAA89/37777)8@;ABCA8?90*05;00*/;6;;<=7847A@@@A??<?>?;>:=<<;;:>>=;;;><>>BEB@??=>>AA>===;888:88185;@>????@;??;;;;/;4;:??@@@/@B<==7=??@@>=@//-/===,:6;;B=A<AC<BA?@@@@=A<AAAB==:899>4=//-999--/>==CAB7;;;=>>=?B@7@-//;<7>@;:
@ATNG8:05239:04518
GATGGTAGGCACTGCGCACACATCCCAGAAGATCAGGAACTCTAGAAGAATTCAGATTTTTAACACGAGAGTAAACGTAAAAAGAAGGTTTTACAAGACTCACGTTAACAATATTGCAGCAGTACGCACACAATCGAAGCGCAGTAAGGATGGCTAGTGTAACTAGCAAGAATACCACGAAAGCAAGAAAAAAGAAGTACGCTATTAACTATTAACGTACCTGTCTCTTCCGAAACGAATGAGTACGAGAGAGCACACGTGTCTACCATCGTAATTGCGAATTCT
+
:4447=5454:4959?@>@=A@555)5::8=CDCCC@C?BBCCCCD?BB@B?:99:?B<>+B<?>>>;7999:=6<;=@:::(55.5.555&5<<9BBBB<=<:<7;?A@=@@C?AAABCCCCCCCCBCCCC?BB@@>AADCC?@??B?BAA=AABBAAAB>00000/;<<68:9288;;;38771333777#5949@A@52/;9(/*.335.5/59?>@<?=8458<9>;=>>:<>@=A@@AAAAABA==889ACA==>>=<<76//5//--49)00//*/==A
@ATNG8:05213:04574
GATGGTAGAGAGAGCTCTCTCATCGTACTCATTCGTTTCGGAAGAGACAGGTACGTTAATAGTTAATAGCGTACTTCTTTTTCTTGCTTTCGTGGTATTCTTGCTAGTTACACTAGCCATCCTTACTGCGCTTCGATTGTGTGCGTACTGCTGCAATATTGTTAACGTGAGTCTTGTAAAACCTTCTTTTTACGTTTACTCTCGTGTTAAAAATCTGAATTCTTCTAGAGTTCCTGATCTTCTGGGTGCGCTACAGTCTCTCTACCATGTAATTGCGAAGT
+
?B@A>BCBCBCBBBA;66<<<=CCCCBBBBAA?ABAB;A@;A=A@@@DGCABBBCF@C:;;A@7??@??AB??:>7;<===.;;6<39817@@A?C@?<?@:????@B@BBCBBBBC?B??;?;@AA<=>=><AAAA;@?AAA@AAAAA<<=AAA;>>?<@@;?;?@@===?BB:>=@@@2@7:7;<CBC/A@@@B7;;>>>?????=<===,=///<6:6>?:>?@==>==A=BBA@@?8=676-7<<>@AA;:;@@@@A@@A@<???@B=>1--,,(,2
@ATNG8:05220:04564
GATGGTAGTGATACAGATCAGACACCAGAAGATCAGGAACATCTAGAAGAATTCAGATTTTTAACACGAGAGTAAACTGTTAAAAAAGATGGTTTTACAAGGACTTCACGTTTAACAATATTGCAGCAGTACGCACACAATCGAAGCGCAGTAAGGATGGCTAGTGTAACTAGCAAAGAATTACCACGAAAGCAAGAAAAAGAAAGTACGCTATTAACTATTAACGTACCTGTCTCTTCCGAAACGAATGAGTACCTCTCAGACGCTCGTCCTACCATCGTAATTGCGAAGTCT
+
AB<B@B:;6B=@;;;=666;;;;@;8<<A9=@@=?@7?@///9///;6=<9=844///999'60///69:=444C9=>;8055555$----6888+668(/(/660688777(2+2516796::99?==?=@===@===9==BC;BBBBBAAA@CA99595555;;;<8;;:;399)7</7,3:286:99.6//(-----$---(/..78::==02,255505577<>>8596;?=@<?89:D>AAB@?;:=BBB?BAAAA998><<?;::43736;222<C<?<@@B@?<@?@
@ATNG8:05230:04549
GATGGTAGCTCGCTGATGATATCTCCAGAAGATCAGGAACTCTAGAAGAATTCAGATTTTTAACACGAGAGTAAACGTAAAAAGAAGGTTTTACAAGACTCACGTTAACAATATTGTAGCAGTACGCACACAATCGAAGCGCAGTAAGGATGGCTAGTGTAACTAGCAAGAATACCACGAAAGCAAGAAAAAGAAGTACGCTATTAACTATTAACGTACCTGTCTCTTCCGAAACGAATGAGTACACACTCTCATATGACACTACCATCGTAATTGCGAAGTCT
+
@<AB?BDDCCDCCAA@DDBCBBBCC@BCC@CCDA@@=@?AAB@@@A>@?=??A@:::???.@?AA?@?BBBABB:@>;;;;;*;@<@5;;;.;AA>BCABABBBB>B@CD@CBC?CBAABBBBBBBCCBBCC@CEBB=@@@?BBBB?C@CBC?CCBBBBCB@BAABBB?CC?BBB?A=999+7<<9?@BBB3CB?BBB@ABAAA<?<?>>A3818>BAA?AD???AA=A?BCE>CCC>AAADDCCCABBBBB;;;>?AABBBBBB@BBBA@A>?;@@??9>?::
@ATNG8:05200:04589
GATGGTAGCACGACACGACGATGTGTACTCATTCGTTTCGGAAGAGACAGGTACGTTAATAGTTAATAGCGTACTTCTTTTTCTTGCTCTTCGTGGTATTCTTGCTAGTTACACTAGCCATCCTTACTGCGCTTCGATTGTGTGCGTACTGCTGCAATATTGTTAACGTGAGTCTTGTAAAACCTTCTTTTTACGTTTAACTCTCGTGTTAAAATCTGAATTCTTCTAGAGTTCCTGTATCTTCTGTTATGACTAGTGTACTACTACCATCGTAATTGCGAAGTCT
+
<<;@>@;;<=;:;==;;;<66669ABCCBBBC?CCCB=BB@B?BBBABAC?B=>A@9@>CC;:49=@AAACA944688888'<;1;:737,33336;;;7B@0/08://(-66-..3805668=35753...64977>;>>>>>>>=777<//-620,,,(,6(,(-83355555275799)3.3(.----$-4649)-*.78799;;=0888)7:::<4838;6///988=:=;>665:?>;9;;;-//37///88//5;;86...277...84837;67/6965
@ATNG8:05207:04581
GATGGTAGATATATGCACGCTCTACCAGAAGATCAGGAACTCTAGAAGAATTCAGATTTTTAACACGAGAGTAAACGTAAAAAGAAGGTTCTACAAGACTCACGTTAACAATATTGCAGCAGTACGCACACAATCGAAGCGCAGTAAGGATGGCTAGTGTAACTTGCAAGAATACCACGAAAGCAAGAAAAAAGAAGTACGCTATTAACTATTAACGTACCTGTCTCTTCCGAAACGAATGAGTACGAGAGAGCACACGTGTCTACCATCGTAATTGCGAAGTCT
+
BBBC@BBBBCDBBBBBAA;69@@?A<:;6:>CCCFE@B?AACAAAB@BA?A?:::@@AAA3A<>>BBBBBB>>>8<;?AAAA0;;9;@D=@AAAA>BBBBBABAB@B?BB?BCC?BBA@@BCBBBCCCCB@@<AB;;6;A@==;00,08;;@;@AEABBBB@BB@CCBABB@BCC?@@CCF>CAA;887777%8??>??B@@BBB?B@BABB<?>?AAAA>;;;;;AA@C<??D?BBG999ACBCDBBABBBBBBCDDDB???@@@<:::ABB?B?CCCC?B;::
@ATNG8:05210:04603
GATGGTAGCATCATGCATATCTCACCAGAAGATCAGGAACTCTAGAAGAATTCAGATTTTTAACACGAGAGTAAACGTAAAAAGAAGGTTTTACAAGACTCACGTTAACAATATTGCAGCAGTACGCACACAATCGAAGCGCAGTAAGGATGGCTAGTGTAACTAGCAAGAATACCACGAAAGCAAGAAAAAGAAGTACGCTATTAACTATTAACGTACCTGTCTCTTCCGAAACGAATGAGTACAGAGAGTACGATATGTCTACATCGTAATTGCGAAGTCT
+
BBBC@DEEBBBBBAABCCCDDBBBB?BBC@CCCB@A<@=@@CBBBB?BC?C?>?@BBCCC1C>BBBABBCCBB@8@>;;;;;*;D@E6;;;6;DC@CCBCDCCCB?C@CC?CBB?BBDCCCCCBCBCCCCAA>BCBB?BAA@@B?>3;6;AA?CDCDCBCB?BBBBBC???;???:??@@A9@@@;::999(:@=BABABBA?@:>7;;BD:=:=@CAA?AAAAACC@C?BAC=CFD?AAABBBCCBBBCBA@AABBBBB>==?<<=@@AB=A9;=AA<====
@ATNG8:05213:04613
GATGGTAGTATATCGCGTCGCTATCCAGAAGATCAGGAAACTCTAGAAGAATTCAGATTTTTAACACGAGAGTAAACGTAAAAAGAAGGTTTTACAAGACTCACGTAACAATATTGCAGCAGTACGCACACAATCGAAGCGCAGTAAGGATGGCTAGTGTAACTAGCAAGAAATACCACGAAAGCAAGAAAAAGAAGTACGCTATTAACTATTAACGTACCTGTCTCTTCCGAAACGAATGAGTACACATCGTCGTGTCGTCGCTACCATCGTCAAATTGCGAAGTCT
+
444:8==:>:55556<<===@@>>>:6669655;;;.59)55<9=;;7<<8;749944888'85::<==<==;;;29445;;;(5925.555&5<<6;;<<;99///7::298;7;<=<>>@999B@@?@??;=B:;69=???8771924:;7<>A<=?8855<<97;5777(783,3;777.77738:9:>)87179<9>=9<=5;5;:::5::>AAAA=@@@@@?A2938==3;37,387667//-2*****,67-/////999:56668///6.606::83;///
@ATNG8:05222:04624
GATGGTAGTATCTGCACACTCTGTCCAGAAGATCAGGAACTCTAGAAGAATTCAGATTTTTAACACGAGAGTAAACGTAAAAAGAAGGTTTTACAAGACTCACGTTAACAATATTGCAGCAGTACGCACACAATCGAAGCGCAGTAAGGATGGCTAGTGTAACTAGCAAGAATACCACGAAAAGCAAGAAAAAAGAAGTACGCTATTAACTATTAACGTACCTGTCTCTTCCGAAACGAATGAGTACGAGAGAGCACACGTGTCTACCATCGTAATTGCGAAGTCT
+
BBBB>A<EBBBCCDGBBB=B???@@:AAC@DDCCBB>B9;;CCDDCACD@A????>=>>>,@<AA@BBBBB@AA9>>;;;;;*;@=@=BBB:BBC?CBCAA@BBMAC@CC?BBA?ABAABCCCCAB@BBBCC@CDAB>AA@@@<=?5;5;@@<@AABBB?A=?BBBCF???>?A?8>>7777(8>>;@@@@==&00+0666?@<==,-+-666(-*-9>@@<BB????A>A=ABB>BBC?99:??BBCBBBB=>ABBBBBB@?>>8818;??BB?A7??AA=@@@@
@ATNG8:05233:04599
GATGGTAGCACGACACGACGATGTGTACTCATTCGTTTCGGAAGAGACAGGTACGTTAATAGTTAATAGCGTACTTCTTTTTCTTGCTTTCGTGGTATTCTTGCTAGTTACACTAGCCATCCTTACTGCGCTTCGATTGTGTGCGTACTGCTGCAATATTGTTAACGTGAGTCTTGTAAAACCTTCTTTTTACGTTTTCTCTCGTGTTAAAAATCTGAATTCTTCTAGAGTTCCTGATCTTCTGGGTCTCTCTCTCACGCACTACCATCGTAATTGCGAAGTCT
+
@@>@=@BBFDCCCBBBCA@;66=@BCCCCCAA?BCDJ=CC?B?AECCFDC@CCCBA>B?BBCC?C?CA@?ABCBB=ABBBC3BC>?7782:????CBB?BB599ABAB?BDCCCB@@<A>D=A;>>???@@@<@@AA<???>>>AAAA>?DAA==7=CF;;;595798A@@@@B=@????2>8=799998(8??@BB5A?>==>=>>18888(8:::=6<8=A<>>BAA??;?<AAA>?><>@@A:A@===>>@>>>@@??>>>A<==86667=-//995::=>
@ATNG8:05239:04594
GATGGTAGATATATGCACGCTCTACCAGAAGATCAGGAACTCTAGAAGAATTCAAGATTTTTAACATCGAGAGTAAACGTAAAAAGAAGGTTTTACAAGACTCACGTTAACAATATTGCAGCAGTACGCACACAATCGAAGCGCAGTAAGGATGGCTAGTGTAACTAGCAAGAATACCACGAAAGCATGAAAAAAGAAGTACGCTATTAACTATTAACGTACCTGTCTCTTCCGAAACGATGAGTACTGTATCTATGTGTGCGCTACCATCGTAATTGCGAAGTCT
+
A@:;.4445<BAC969<;>><;@?B5:;<7<<<5545:5//////93//)/)38-337777'7,3333888:::::17333777'33,3,333&389,333333385050..(.3348797<<=><;ACC@@?B>A@@@=A;::@?CD?B??;949AA?:99C=??C?>;;>;:?=:6?>=8:3//////////#/:5788;;;755055555616655??;;>>>DCAA7000:>4>00///89:>BB@@:9=:////==0887395777:88281;?<=9B>>>
@ATNG8:05245:04616
GATGGTAGAGAGAGCTCTCTCATCGTACTCATTCGTTTCGGAAGAGACAGGTACGTTAATAGTTAATAGCGTACTTCTTTTTCTTGCTTTCGTGGTATTCTTGCTTAGTTACACTAGCCATCCTTACTGCGCTTCGATTGTGTGCGTACTGCTGCAATATTGTTAACGTGAGTCTTGTAAAACCTTCTTTTTACGTTTACTCTCGTGTTAAAAATCTTGAATTCTTCTAGAGTTCCTGATCTTCTGGTGAGATATGCATGATGCTACCATCGTAATTGCGAAGTCT
+
BCCB?BCCCC??@@@:99>BB>CCCDBBBBBC?DEDE>CC@C?AAB=<<?055:?>;@<@@@>7?7<ACBCBBBB?BBCDC3BB?B>>>:>A?A;?80+00*///(/99077==BBBB@>;:<A<A@@@;;;@<@@@@<=;;;;;?>>>AAAC???;;;;;?>:?<;;;AAA@??<?>???3?<@7::ABB/?@@AA8>778@?AA@@;?>>>/>8819A8=:=B=AD>==>>=B7<;>>=?;>>>:==<>>>>>ABB>>>==<<<<8;:;:;B=G:==@A<@?;;
@ATNG8:05247:04622
GATGGTAGACACGTGTGCTCTCTCGTACTCATTCGTTTCGGAAGAGACAGGTACGTTAATAGTTAATAGCGTACTTCTTTTTCTTGCTTTCGTGGTATTCTTGCTAGTTACACTAGCCATCCTTACTGCGCTTCGATTGTGTGCGTACTGCTGCAATATTGTTAACGTGAGTCTTGTTAAACCTTCTTTTTACGTTTACTCTCGTGTTAAAAATCTGAATTCTTCTAGAGTTCCTGATCTTCTGGGATGTGTGCGCAGTGCCTACCATCGTAATTGCGAAGTCT
+
AACC@CCCCCCCCCD@AAFGBCBBECCCCECC@CCCC>CD>B?BBCCDCC@BBCCB?C@BBBB?A?CCCACCCCA<@ACCC2@A@D??>:?BBC@C>>8??2::@ABB@BDBBBBB@;>>?<A<BBDD>>>><AAAA8=>AA@<>>AA@@@<==A<=>><@@;?<AAA=AAABB<==:=B;B=B<A@@@@/@>9991:66///<;6;7;AAA/A==>B;?;?@=@@@AA@@;?<AAAAAA:;;;@6=///>99==<AAAAA:?@?:::;:@A:?;?@AA<@@>>
@ATNG8:05199:04633
GATGGTAGACACGTGTGCTCTCTCGTACTCATTCGTTTCGGAAGAGACAGGTACGTTAATAGTTAATAGCGTACTTCTTTTTCTTGCTTTCGTGGTATTCTTGCTAGTTACACTAGCCATCCTTACTGCGCTTCGATTGTGTGCGTACTGCTGCAATATTGTTAACGTGAGTCTTGTAAAACCTTCTTTTTACGTTTACTCTCGTGTTAAAAATCTGAATTCTTCTAGAGTTCCTGATCTTCTGGGTGTATCAGCGAGTATCTACCATCGTAATTGCGAAGTCT
+
::<B@CBB?AAA@@CCBAAABA@DEAABBCBB@CGCE>BB?B@CCCCCAA>@ABDD@B@BBAA=A=????CAAA@?99999(9>?B@BB>BBCB?A>:7:=9=00/9=6==@;=B??>:;;<B=BAA::;@@=>>>@:==A@@@@;;;@@@<<<?::;;=@@;>;>>>BBAAAA;?@@CB6A<>;>>@@@/@@AAA:A?>?@A>>>@:9999,9///@9@7@@7;;A@>>==B=?>?AAA8=9990666<<:<999::<<???AA<@@;<;@<@<@AAA===>=
@ATNG8:05210:04642
GATGGTAGTGTCATATGAGAGTGTGTACTCATTCGTTTCGGAAGAGACAGGTACGTTAATAGTTAATAGCGTACTTCTTTTTCTTGCTTTCGTGGTATTCTTGCTAGTTACACTAGCCATCCTTACTGCGCTTCGATTGTGTGCGTACTGCTGCAATATTGTTAACGTGAGTCTTGTAAAACCTTCTTTTTACGTTTACTCTCGTGTTAAAAATCTGATTCTTCTAGAGTTCCTGATCTTCTGGTATGACTAGTGTACTACTACCATCGTATTTGCGAAGTCT
+
88:=9<<@CA666?CCE<<:GBBBCBA@@@;9.9494)44.45;>@BCBA?><<00*/3::<C@CAD@@;=554<5:::::'44.4444)4:994;;95;<.66559<9699<AAAC?BBB?@<B@:59@9929==>299@@B@@@995455<@B?BBE@BB@B>@@BBB@AAB=@;;;;.9<B;?@CAA0@000>*00=9999555.5555$555555.55.544444<.4.4889993945.5555<;99<=556<<55544.49999499(99?@8=BB9
@ATNG8:05227:04646
GATGGTAGAGAGAGCTCTCTCATCGTACTCATTCGTTTCGGAAGAGACAGGTACGTTAATAGTTAATAGCGTACTTCTTTTTCTTGCTTTCGTGGTATTCTTGCTAGTTACACTAGCCATCCTTACTGCGCTTCGATTGTGTGCGTACTGCTGCATTATTGTTAACGTGAGTCTTGTAAAACCTTCTTTTTACGTTTTACTCTCGTGTTAAAAATCTGAATTCTTCTAGAGTTCCTGATCTTCTGGGTCTACGCTCGTCGCGCTACCATCGTAATTGCGAAGTCT
+
CABC<<<CCCDBBCC@9:55555;;@966<A@;B;;:.:B4;79BBADDC@BBCA@:?<>::A7@8<::5;@<?@6?>?>?.736@@@B6;BAD@BBB?BB79:AA@A?C@@?CBB?<???=B;??@A??>>:=AAA7;;;;>CFCB;;;;;>=>=:9818>:>=AA???@?;;5:::>=.=.6/5;<<<*<<8888(8<>::9////(////'.7:;=:@<@@<A@?=>AA9>:=>:9:@766@@6///==>>>@@;;;???@>>:>@@>>>=B=AA;<7;???
@ATNG8:05233:04678
GATGGTAGCAGACGTGACAGAGCGCCAGAAGATCAGGAACTCTAGAAGAATTCAGATTTTTAACACGAGAGTAAACGTAAAAAGAAGGTTTTACAAGACTCACGTTTAACAATATTGCAGCAGTACGCACACAATCGAAGCGCAGTAAGGATGGCTAGTGTAACTAGCAAGAATACCACGAAAAGCAAGAAAAAAGAAGTACGCTATTAACTATTAACGTACCTGTCTCTTCCGAAACGAATGAGTACTGCGTCTCACTCTCGCCTACCATCGTAATTGCGAAGTCT
+
<<??>?ABABBBBCBBA@ABBCA;;29=>:>@CC@@>@@@@@998??@??B?AAA==<<<,<8=???@@>>999,:@BBDE@+=B?=<>@@9CCD@=;:B@@<9994:?BB?C@@>?AAACCCCCD;;;BBBD@CCAA?BBCCEBAB@B@C@@>@ECDCAAA????DAA>AB@BBB:?<7777(8<=9<<===>&:>:8867??@@B=B;>>>A7;7;?B??=??AABBB@D?BBC=BA@<@?B>??B999B???@?AABCBBB@CBB>B@B??@<@<?@BB?BA@@
@ATNG8:05244:04645
GATGGTAGACATATCGTACTCTCTGTACTCATTCGTTTCGGAAGAGACAGGTACGTTAATAGTTAATAGCGTACTTCTTTTTCTTGCTTTCGTGGTATTCTTGCTAGTTACACTAGCCATCCTTACTGCGCTTCGATTGTGTGCGTACTGCTGCAATATTGTTAACGTGAGTCTTGTAAAACCTTCTTTTACGTTTACTCTCGTGTTAAAATCTGAATTCTTCTAGAGTTCCTGATCTTCTGGTATACACACTCGCTCGCTACCATCGTAATTGCGAAGTCT
+
DBCB@?@@@@B@BBLAABCBCCCCCBBC@@@@7@@BG?CC?C?ACCCCBB?BEBBA>B@CCAA>A=@?AA@A;33.39888'771;70/(.///06//*3<4:8?>;=6;7<=A@@?;>>>:=>???@>>==<A>;:7::AAAAAAAA>>>>:997///)//)//7;;=:9>=;6:5555&519198::/9;>?E:??>ACC><::1868'279985>;@A;AA??<88577=?<=>@<@@?=AA?>>@@AAAA@@@AA@@@A<@;;;;=49///=>7@::>
@ATNG8:05247:04640
GATGGTAGTGTCATATGAGAGTGTGTACTTCGTTTCGGAAGAGACAGGTACGTTAATAGTTAATAGCGTACTTCTTTTTTCTTGCTTTTCGTGGTATTCTTGCTAGTTACACTAGCCATCCTTACTGCGCTTCGATTGTGTGCGTACTGCTGCAATATTGTTAACGTGAGTCTTGTAAAACCTTCTTTTTACGTTTACTCTCGTGTTAAAAATCTGAATTCTTCTAGAGTTCCTGATCTTCTGGACAGAGTGTGGCAGATACTACCATTCGTAATTGCGAAAGTCT
+
//::7<A<<<<>>====69:@<:::////)/77739=:>8<;5554405<;=<;=17398498:88>BB;<;6333333#3;4;8888.7==>083>9?><???;>@<A??;??;:5;>>;?<==///6>@7887816766229<858>977;=499;657079=///6///5/3....&20616:>==*:@>::022>:>AA;8::?>=>/;::9857:AA587<>=;?9@5<<;=6613--),,,,,2--/6/6/258;::88...(.33346359255,578:
@ATNG8:05227:04726
GATGGTAGACATATCGTACTCTCTGTACTCATTCGTTTCGGAAGAGACAGGTACGTTAATAGTTAATAGCGTACTTCTTTTTCTTGCCTTCGTTGGTATTCTTGCTAGTTACACTAGCCACCCTTACTGCGCTTCGATTGTGTGCGTACTGCTGCAATATTGTTAACGTGAGTCTTGTAAACCTTCTTTTTACGTTTACTCTCGTGTTAAAAATTCTGAATTCTTTCTAGAGTTCCTGATCTTCTGGTATACACACTCGCTCGCTACCATCGTAATTGCGAAGTCT
+
::;A>BC?@?BCB=?>==>BBAAAB=@BBBDE?C@@?5=>2:2944?;A@>@AAAB=?<??AB?B?BBB?@?A77/33333$3;,39<@,733/92933,3<6<=8:?@4768:A@@@=>>>9><?>>B@//////9;07:>;;;8::A>;;>@@@:;;;7;;=A<??998///96<///*.4:48;AAA.>9>>?3?77799/...(.777'3.335=272222'288697:2615././959894;=;:989<//-763-//99A;:;;;9:5:+//:606@//
@ATNG8:05240:04693
GATGGTAGTACATGATAGACGACACCAGAAGATCAGGAACTCTAGAAGAATTCAGATTTTTAACACGAGAGTAAACGTAAAAAGAAGGTTTTACAAGACTCACGTTAACAATTTGCAGCAGTACGCACACAATCGAAGCGCAGTAAGGATGGCTAGTGTAACTAGCAAGAATACCACGAAAGCAAGAAAAAGAAGTACGCTATTAACTATTAACGTACCTGTCTCTTCCGAAACGAATGAGTACTGCGTCTCACTCTCGCCTACCATCGTAATTGCGAAGTCT
+
AA?B<A@;::<=556>=;?;;::==7966<@CCDA@?@=AAB;;;A?@@>??BBBBBBBB0A=BCAB@BA@BCB=B@;;;;;*;?;@5;;;&9@D?@CDBBBB;;645><3??6?>C>CBBBBCDCCBB<<5;C;;6:BDBBCCC>B=B;;9;CCBBCCB@BCCCCC@CC>BBB?BA::9299939CCCC3BB?B:::CA@AA=A@B?@@8;7;ABBB?AA@@@AA?A?BBF>CBB?BCBBBB??@D?@@@@@@AAACA@?AAA?????CC@D@DCCC@BBAA
@ATNG8:05240:04711
GATGGTAGCACACGAGATCTCATCGTACTCATTCGTTTCGGAATGAGACAGGTACGTTAATAGTTAATAGCGTACTTCTTTTTCTTGCTTTTCGTGGTATTCTTGCTAGTTACACTAGCCATCCTTACTAGCGCTTCGATTGTTGTGCGTACTGCTGCAATATTGTTAACGTGAGTCTTGTAAAACCTTTCTTTTTACGTTTACTCTCGTGTTAAAAATCTGAATTCTTCTAGAAGTTCCTGATCTTCTGGCTAGCTGGATCTGCGCTATCAGTCCGTTAAACTGCGGATATT
+
;44:5:;=::995555//////977:5549//)////)/727)//55;9?>7;;777)/)/7::17)/4388888:537333$38173333&39/0)///)//(/3338<8<999777B?=;;48255...3339/2226255/567779....3...8...2599393966667222,26688+6169,22225$25222'255222222505999*555592737:5799//).707379678803362----233.3766,,*****2222227=6;;186633(.---(
@ATNG8:05241:04683
GATGGTAGCGCACACATAGATACAGTACTCATTCGTTTCGGAAGAGACAGGTACGTTAATAGTTAATAGCGTACTTCTTTTTCTTGCTTTCGTGGTATTCTTGCTAGTTACACTAGCCATCCTTACTGCGCTTCGATTGTGTGCGTACTGCTGCAATATTGTTAACGTGAGTCTTGTAAAACCTTCTTTTTACGTTTACTCTCGTGTTAAAAATCTGAATTCTTCTAGAGTTCCTGATCTTCTGGACGACGCGCACTGACACTACCATCGTAATTGCGAAGTCT
+
@ABB@BBBC@?@@AACCCFCDDBBBCB:95<<:666@6==:=8=>AAABC<?>A>@2;.9::@5;6;BCCCDCBB?BAAAA0AB>::9@8>;@A=BBA>A@-00>@>A>BB@@>B>?;??B<B@BBBCBABB>BBAB?BAABBBBBCCBBBC;;;@A@@>BB?B@ECBAAACBB>A;;;;.;<A9;;;;;*:@AAB>AABHJCDCCC@BCCB3C@@AAAD?CC@BBBBBAA?A?;;:CBB?BAB?BB<<;BBCCC@ABDDCBC@@=@AA@@@<@5<<@@=@BBC
@ATNG8:05242:04686
GATGGTAGTATCTGTCTACGAGAGCCAGAAGATCAGGAACTCTAGAAGAATTCAGATTTTTAACACGAGAGTAAACGTAAAAAGAAGGTTTTACAAGACTCGTTAACAATATTGCAGCAGTACGCACACAATCGAAGCGCAGTAAGGATGGCTAGTGTAACTAGCAAGAATACCACGAAAGCAAGAAAAAGAAGTACGCTATTAACTATTAACGTACCTGTCTCTTCCGAAACGAATGAGTACACACTCTCATATGACACTACCATCGTAATTGCGAAGTCT
+
55;@855;555555;>=<>;;;;;;7<<<7<6//99)/*/8:/35;6:927537333888'949888<<B==>B9989=>>>,=>;=2999&5;@=BA@BB;;4:@B@=BDC?BCBBBABAA@GEDCAAA@BBBC@CCA@@@BD?D@@@@@C@@@BBCC?CBBB@@=@@;?BB>?@=<<-887,3;;><18<4<=>??@B@A?C?CCBC?B@BBBBB?CAAABAA6:39::.8@?;?<<<00/00??AABB?>>>??CA;;9B>AACCBDAC@CBCC@CCCD
@ATNG8:05202:04748
GATGGTAGCTCTGCTCTGACTCTCGTACTCATTCGTTTCGGAAGAGACAGGTACGTTAATAGTTAATAGCGTACTTCTTTTTCTTGCTTTCGTGGTATTCTTGCTAGTTACACTAGCCATCCTTACTGCGCTTCGATTGTGTGCGTACTGCTGCAATATTGTTAACGTGAGTCTTGTAAACCTTCTTTTACGTTTACTCTCGTGTTAAAAATCTGAATTCTTCTAGAGTTCCTGATCTTCTGGCGCTCTGTCACGTCTGCTACCATCGTAATTGCGAAGTCT
+
CAAB@CA@B<=BCCCGCAAACCBBB;99<?9:.9944)4;8B:?:66AEC@EBB:94;=@A=>:=:=<=@=<<<<799===,;;4;@>>7>=>><@;=<=C>?@BB;;:;CBCCBBA>?@A;@<@CCAAAAA?AABA?CB@@@BAABB:::A@?@=A@@<?B;?:?@ABB@@BD45555)55:75599*5@@@@<BDAAACA:99299:9'999=>?B@BC@CB@@@9:49:??=<<<+0008<<>BBBBCDA@@CA;::@??;?A?A?A;@7;;BC?CCGI
@ATNG8:05203:04734
GATGGTAGCACGACACGACGATGTGTACTCATTCGTTTCGGAAGAGACAGGTACGTTAATAGTTAATAGCGTACTTCTTTTTCTTGCTTTCGTGGTATTCTTGCTAGTTACACTAGCCATCCTTACTGCGCTTCGATTGTGTGCGTACTGCTGCAATATTGTTAACGTGAGTCTTGTAAAACCTTCTTTTTACGTTTACTCTCGTGTTAAAAATCTGAATTCTTCTAGAGTTCCTGATCTTCTGGACGACGCGCACTGACACTACCATCGTAATTGCGAAGTCT
+
??;B?BCCCBBC>CCBCDB;99BDBCBBBC@A?ACDD>DD?C@CDCCDBB@BCCCC?B?CCBB?B?BBDDBBBBB?BBBBB3>?:?777,9998;@@A>AC>????BC?CBBBBBAA>AAD7>9@@>>>>??<@CAA:==BBBBAA???A@>=>@=;;;=AA<A=A@@@ABC@@;>>???3?;A:<<<<<.<>??A7:8:;??@>@@<@@@@/@;::D=D=A@;AAA@@@A<A<AAAAAA<@>>9>@;;;><>>A===AAA=>=A;?=>=??=B9==@@<>>>>
@ATNG8:05209:04736
GATGGTAGTATCTGCACACTCTGTCCAGAAGATCAGGAACTCTAGAAGAATTCAGATTTTTAACACGAGAGTAAACGTAAAAAGAAGGTTTTACAAGACTCACGTTAACAATATTGCAGCAGTACGCACACAATCGAAGCGCAGTAATGATGGCTAGTGTAACTAGCAAGAATACCACGAAAGCAAGAAAAAGAAGTACGCTATTAACTATTAACGTACCTGTCTCTTCCGAAACGAATGAGTACACACTCTCATATGACACTACCATCGTAATTGCGAAGTCT
+
44:?:>CE;:9=BB@DCB=>>>@DC@CCF@CCBBBA=@<@BB@@@@=@?<B>::9@?@@@.A=ABCECBBBBDC>??@CBAA2;;8:?CCC;CFF@CCCCA@@AA=@?BD@CBB@CDCBCBBAABBBCCBBB?B@@@>AABCABBA>CC>=?=@??=@@7937@???B?B@:9<;*//:::186:4:<===+;?:?:;<@@=>?:>:=A?>6;5;>@@@?A@@@>::39899928CA?CA@@@CCBBBBBBB:;;BCBBBBB===<A@B=BB?@=AB>=979//
@ATNG8:05209:04767
GATGGTAGGAGACACGTCGCACACGTACTCATTCGTTTTCGGAAGAGACAGGTACGTTAATAGTTAATAGCGTACTTCTTTTTTCTTGCTTTCGTGGTATTCTTGCTAGTTACGCTAGCCATCCTTACTGCGCTTCGATTGTGTGCGTACTGCTGCAATATTGTTAACGTGAGTCTTGTAAAAACCTTCTTTTTTACGTTTACTCTCGTGTTTAAAAAATCTGAATTCTTCTAGAGTTCCTGATCTTCTGGTATACACACTCGCTCGCTACCATCGTAATTGCGAAGTCT
+
AA?A@B@@<@BABBCBBCCBBBDCBBCDCCCB=A:9:9.;A4929=>@?BA>BBBBB@B?CB@@>@@CCCBBBBBB?A@@@?@'=79899927A@A=@@?:?;8?BBB:999BBABCBB?@AB:>:===>===>;A@@@9==?>=>@>>@AAA>>>>;99=5//,/6:;???@A@>1://///(/)/)/99999'9;222*--=---7:7:;/:<<=='>==>@;>;>>:=@@@>>><@<>>??==:=>A=@@?@@>><?>>>><<AAAAC==;=AA@;A5::@@<?@?@
@ATNG8:05211:04774
GATGGTAGACATATCGTACTCTCTGTACTCATTCGTTTCGGAAGAGACAGGTACGTTAATAGTTAATAGCGTACTTCTTTTTCTTGCTTTCGTGGTATTCTTGCTAGTTACACTAGCCATCCTTACTGCGCTTCGATTGTGTGCGTACTGCTGCAATATTGTTAACGTGAGTCTTGTAAAACCTTCTTTTTACGTTTACTCTCGTGTTAAAAATCTGAATTCTTCTAGAGTTCCTGATCTTCTGGTATACACACTCGCTCGCTACCATCGTAATTGCGAAGTCT
+
BBBB@BDBBBCCDCCCCCCCCBBBDCCCCC@@=@@?@8@A;?<@B@@?CC@BBBCC?C>AABB@B>@BBCBAB??=8??=?+:@8>:99(578318:=8?D799?A@A>ACF@@>>>;@CD9>9@>>@???@<@@@A;AAAAA@@@B>>>A>>>?:<==7;:5;:;;:???A@?:>;;;;1;<A;<====.=AADD8A@?@?@>:==8==<=/>?@?D=A:??<@AA@@>><><??@@>><>>B<@@>ADDA@<;>?><>>>>@@<?99==<49///==7==:>
@ATNG8:05217:04756
GATGGTAGAGTATCATGTGTATCTCCAGAAGATCAGGAACTCTAGAAGAATTCAGATTTTTAACACGAGAGTAAACGTAAAAAGAAGGTTTTACAAGACTCACGTTAACAATATTGCAGCAGTACGCACACAATCGAAGCGCAGTAAGGATGGCTAGTGTAACTAGCAAGAATACCACGAAAGCAAGAAAAAGAAGTACGCTATTACTATTAACGTACCTGTCTCTTCCGAAACGAATGAGTACATAGATATACGTATAGCTACATCGTAATTGCGAAGTCT
+
BB@??ACCBCBCBBBBBBCCCABBC?BBC?CBBBCB?C?BBCCBCC@CC?B?B@@@@@@@1@?BDCCCEDCCBC=AB99999*9E=C:AAA=ADMAI@BBBABBB?B?BB>BAA<BBAACBBBBBBCDDDBCACCAA?ACBBBB??<@@CBA?ABDDED@?=@CBAA@?CC@ABB=AABBB9BBA>@BBBB1AA=BAAABBBDD5;>@@@:;7;ACCC?CCCBBBC?B?BCC=CCB?BBBBBAAAAAAAAABABBAAAAB@A?A@>??BB>B>BCBC?C>>>
@ATNG8:05231:04778
GATGGTAGTATCTGCACACTCTGTCCAGAAGATCAGGAACTCTAGAAGAATTCAGATTTTTAACACGAGAGTAAACGTAAAAAGAAGGTTTTACAAGACTCACGTTAACAATATTGCAGCAGTACGCACACAATCGAAGCGCAGTAAGGATGGCTAGTGTAACTAGCAAGAATACCACGAAAGCAAGAAAAAGAAGTACGCTATTAACTATTAACGTACCTGTCTCTTCGAAACGAATGAGTACACACTCTCATATGACACTATCGTAATTGCGAAGTCT
+
BBBB@CCC??@CBBBCCCDCCCCBB@CCC@CCB@BA694;@C@@AC@CD@C?:::::BBB3C>AACDCCCCBBB=AABDEGE5A@<@>BBB9BCC?CCCBCCDCC@C?BB@BCC?BBBBDBBBC@@DCDCCB?CCCC<@@A@@@AA>@@C@A?ACCCBCAA>ACABAA?CC?@AA<>?AAA<????BBBBB3BB?@=<<AAB??:;:==DD7:6:A@@@@BBABBAA>ACBC>BBC?AACCCCCCCABB?B???>>ABBBECBBBCBC?B@BBBA>AA??
@ATNG8:05203:04796
GATGGTAGATACTCGCTGATACACCCAGAAGATCAGGAACTCTAGAAGAATTCAGATTTTTAACTCGAGAGTAAACGTAAAAAGAAGGTTTTACGAGACTCACGTTAACAATATTGCAGCAGTACGCACACAATCGAAGCTCAGTAAGGATGGCTAGTGTAACTAGCAAGAATACCACGAAAGCAAGAAAAAGAAGTACGCTATTAACTATTAACGTACCTGTCTCTTCCTAAACGAATGAGTACTATAGACTATCTGAGACTACCATCGTAATTGCGAAGTCT
+
@@?B;CCBBBJECCBCCCCCCBBBB>BBD@BCCDBB?B?BCCBBAB@CD>B@BB@@ABAA3B?BBBBBBBAAA?8>>;;;;;$:>;:2555&5<9?;@BBBDDGC@B@BB@CCCBCCBBDABBCCDDBBBBB@BBBB@BBBBFFBB@B?B@A>ABBBBAAD?BCAAAB?AA:>??;??BBC>B??899999(8>:>:;;@@@@@;A:?>AA<A=AACBB@BBCBBCB?B?BCC=CCC?BABACCCCCCBBBAA@ACCCBABCCBC@CBAAAB@D?BBBB@CBAA
@ATNG8:05212:04822
GATGGTAGTATAGAGCTCTACATAGTACTCATTCGTTTCGGAAGAGACAGGTACGTTAATAGTTAATAGCGTACTTCTTTTTCTTGCTTTCGTGGTATTCTTGCTAGTTACACTAGCCATCCTTACTGCGCTTCGATTGTGTGCGTACTGCTGCAATATTGTTAACGTGAGTCTTGTAAAACCTTCTTTTTACGTTTACTCTCGTGTTAAAAAATCTGAATTCTTCTAGAGTTCCTGATCTTCTGGTATACACACTCGCTCGCTACCATCGTAATTGCGAAGTCT
+
;;5=9=@BCBBBABBBCBCHCCDCCCCBCBBB?BBBB=BC?B?BCBBCBD?AABCC>B>BCBB?@?BBDBBA@?C7>?===.<@<@???9?BAB599A>AD>BAAABA??===>?>=3;;;5;:=>======9=??@7;;@;;;>???AAA>>>@====<;;5;:>>>@?@C9838==;;.;(/(/////(/8///*5;<>>>;<88185756#5:;>@;A;;=:<?>>:7:39187:8//-/;;5;@;:;@@A@<<=777<::;;5;=>>=B:=:>9=@9==77
@ATNG8:05215:04824
GATGGTAGCTCGCTGATGATATCTCCAGAAGATCAGGAACTCTAGAAGAATTCAGATTTTTAACACGAGAGTAAACGTAAAAAGAAGGTTTTACAAGACTCACGTTAACAATATTGCAGCAGTACGCACACAATCGAAGCGCAGTAAGGATGGCTAGTGTAACTAGCAAGAATACCACGAAAGCAAGAAAAAGAAGTACGCTATTAACTATAACGTACCTGTCTCTTCCGAAACGAATGAGTACACATCGTCGTGTCGTGCTACCATCGTATCTCAGGAGTCT
+
@CCC?CCCCDCCCAAACCCCCBBBD@DDD=BDCCAA>A@CCDCCA?;?A?A?FBA87777(9=ABCACCCCBCA9?@:;;;;*;B>@499:49CB@ECCCCCCA@>A@BC?CAB?ABCCCCCCCBCCCCCCB?BBBB?AA@@ABAC>B?BAA?ACBCCAAA?AABCAA?CC@@>@>AABCB>C??<?@@@@/@@<@>>>AA@@;5;5;<///7==AAB@BCBCCBB?C?BBC>BBB>AACCBBCBBAAA>>BBBA???????CCAAAAA???@???B=AA>>=
@ATNG8:05223:04801
GATGGTAGCAGACGTGACAGAGCGCCAGAAGATCAGGAACTCTAGAAGAATTCAGATTTTTAACACGAGAGTAAACGTAAAAGAAGGTTTTACAAGACTCACGTTAACAATATTGCAGCAGTACGCACACAATCGAAGCGCAGTAAGGATGGCTAGTGTAACTAGCAAGAATACCACGAAAGCAAGAAAAAGTAGTACGCTATTAACTATTAACTTACCTGTCTCTTCCGAAACGAATGAGTACCTCTCAGACGCTCGTCCTACCATCGTAATTGCGAAGTCT
+
;;;A@BCCCBBBCEFCBCCCCCCCC@DCB?CCCBAB?B@CCBBBBB?BBAD@B@@89999(9;ABBBBCBBCBA8?@;;;;.9B<A7ABB;BBDACBA@CBCCC@C?CC?CCC?CCBBBCCBBBBBBCCCC?@ABB????ADCBB>B@EAA?ACCDCCAB?BBBCCC?BB?BAA=@BA=>9>@@<?????/?AA@@@AA@@AA:@:>==C:=9=A5:;9=<===>@<@;@CD9>>>=;;;AADD:>?@@A>>??A?8;;@<??B<@@???D=F<??;:5:=>>
@ATNG8:05230:04826
GATGGTAGTCTTAGATAGTCTATAGTACTCATTCTTTTCGGAAGAGACAGGTACGTTAATAGTTAATAGCGTACTTCTTTTTCTTGCTTTCGTGGTATTCTTGCTAGTTACACTAGCCATCCTTACTGCGCTTCGATTGTGTGCGTACTGCTGCAATATTTGTTAACGTGAGTCTTGTAAAACCTTCTTTTTACGTTTACTCTCGTGTTAAAAATCTGAATTCTTCTAGAGTTCCTGATCTTCTGGTATGACTAGTGTACTATAGACTATCTGAGACTACCATCGTAATTGCGAAGTCT
+
----(----;;8===BCGIC;;6=@<:;;<::54444+4;7=5996@666:>?==>9=6;665496;;;<?>944.44:::$44.44==7===C@DDE?;;6:@>?AB;858?@><=8=??8>9?@=///;807...(.55799<887<99;;75/5555(5:7A:>>>@A:::?588;><.;17-26899):==<=,7899;9=>@B<@@>=,8///94:*876<877>>>:>;>@>99;///859;;@@@??===:::<99:9=6668::A:;:@66559///55/606:<=<??==
@ATNG8:05233:04790
GATGGTAGTACATGATAGACGACACCAGAAGATCAGGAACTCTAGAAGAATTCAGATTTTTAACACGAGAGTAAACGTAAAAAGAAGGTTTTACAAGACTCACGTTAACAATATTGCAGCAGTACGCACACAATCGAAGCGCAGTAAGGATGGCTAGTGTAACTAGCAAGAATACCACGAAAGCAGGAAAAAGAAGTACGCTATTAACTATTAACGTACCTGTCTCTTCCGAAACGAATGAGTACAGAGAGTACGATATGTCTACCATCGTAATTGCGAAGTCT
+
<:>@8<=BBBCCCCCDDBBB;;;BC?BBB=AA@AAA5;7;ABABBC?BB@D?BACBCEDD2C?CEFFCCCCCCD:@@<;;;;$9;7;2555&5<>:>CICCCCCD?C?CC@BBB@BCCCD@ABCCCCBCBBB>BA@@?BBABBBBB?C>B:::;FBBBBCD@DCBAAA?CC?CCC>??>CC29999@CDDC3BB?B999DCCCC?C?ABA=7;7;ACBB@BBCCBCC?C?BCC=CBB@CBBBBBBBBBBBBAACACBBBB===BB?C@@@@A=A49;BB=>>>>
@ATNG8:05239:04790
GATGGTAGTATATCGCGTCGCTATCCAGAAGATCAGGAACTCTAGAAGAATTCAGATTTTTAACACGAGAGTAAACGTAAAAAGAAGGTTTTACAAGACTCACGTTAACAATATTGCAGCAGTACGCACACAATCGAAGCGCAGTAAGGATGGCTAGTGTAACTAGCAAGAATACCACGAAAGCAAGAAAAAGAAGTACGCTATTAACTATTAACGTACCTGTCTCTTCCGAAACGAATGAGTACGAGAGAGCACACGTGTCTACCATCGTAATTGCGAAGTCT
+
FDD?9ABBDBBDCCCCCCCCCCCBB?B@@<@DC;;=?B>ADC;;:B@BC@EGBBBBBCCC2C@AABE@??AAAA9@@;;;;;*;@=>49::*9CB>CBBBCBDEC?B@BB@BCC=@@CBCCCCCCCCBBBBC@CCCC999CCAABB>A?AAA?BDBBCCCC@BBBCBB?BB?CBB?BBCDD=A>>9===?>1;A>A>>>BC???6:5;>>>5;6;AAAA>ABBCBBBAF@BAA<@@A=AABBBDCFAA=;;;>BCCA>>?DDB??;?=>>BA<@8?>BB=AAAA
@ATNG8:05198:04855
GATGGTAGAGAGAGCTCTCTCATCGTACTCATTCGTTTCGGAAGAGACAGGTACGTTAATAGTTAATAGCGTACTTCTTTTTCTTGCTTTCGTGGTATTCTTGCTTAGTTACACTAGCCATCCTTACTGCGCTTCGATTGTGTGCGTACTGCTGCAATATTGTTAACGTGAGTCTTGTAAAACCTTCTTTTTACGTTTACTCTCGTGTTAAAAATCTTGAATTCTTCTAGAGTTCCTGATCTTCTGGTGTCTGATCTGTATCACTACCATCGTAATTGCGAAGTCT
+
><<B@BCBBC@@@BB969<;;;<?@@AAABHCACCCC>CC@C?@@CDCAB8;9@>>7;>@@@@7??BABBDAAAB>@@???.@@;<999/7?=>:>0.)--)---(-88389<<=<>>=;<;<A=ABA::;==<?BBC8;;>@@@A>>>??C====7;:;8==:?;>>?A???BB=?>?>>/>1819=>>>/?@???9?===?AA???8::::+://-/H9H9@A<BBA>>>=<@<???AAD:==>=BA>>==>=<<=<<<<==>>?;?=:::>17,//:<9=76;
@ATNG8:05206:04844
GATGGTAGTGTGTCTCTGAGAGTAGTACTCATTCGTTTCGGAAGAGACAGGTACGTTAATAGTTAATAGCGTACTTCTTTTTCTTTGCTTTCGTGGTATTCTTGCTAGTTACACTAGCCATCCTTACTGCGCTTCGATTGTGTGCGTACTGCTGCAATATTGTTAACGTGAGTCTTGTAAAACCTTCTTTTTACGTTTACTCTCGTGTTAAAAATCTGAATTCTTCTAGAGTTCCTGATCTTCTGGGATGTGTGCGCAGTGCCTACCATCGTAATTGCGAAGTCT
+
>>>B:B=BB@?@@@<<<@><<<555:544444.48==9?@=B@AA@BBBC@BBB;:658@@9:09=@:BAA00/:6::;;;(///)49;;4==>>=B9985A;@@@@@C@BDCC@AAC>BBA>A@DCBBBCBB=BABA?BCC@@;;;BBBBCCCCC?CBC?AA?B=@@B@AACCC?CCCFC:C?A=AAAA@,AABCD6;;;::9999@7?<?<'>499949:?C=AAA@@?B>B>BBCAAB@BBFC?B;;;@AA@@@@@@@@<@BB?@@@A@A=A7;;;B?BB<;
@ATNG8:05212:04848
GATGGTAGTACATGATAGACGACACCAGAAGATCAGGAACTCTAGAAGAATTCAGATTTTTAACACGAGAGTAAACGTAAAAAGAAGGTTTTACAAGACTCACGTTAACAATATTGCAGCAGTACGCACACAATCGAAGCGCAGTAAGGATGGCTAGTGTAACTAGCAAGAATACCACGAAAGCAAGAAAAAGAAGTACGCTATTAACTATTAACGTACCTGTCTCTTCCGAAACGAATGAGTACGAGAGTCAGAGCAGAGCTACCATCGTAATTGCGAAGTCT
+
BCCCGECC@@BDCCCCBBBBCBBBC?AAB?CBB:;9;@=@CBBDBB???>??BBAABDDC5C@CCECCBBBAAE>DB9::::*;C>C?CCD<CCC@BCCCBCC@A?@?CC@DDD?CCBABCCCBBBCCCECE@??@?<@@BBBBBD@C@GA@?@BBCCCCD@BBBBBB>AA?BBB<>>BBC<@@>988888(9?=@999CBB@@<@<@@BB:>7>A@@A@BBBBBCC?B?BCC>BBB=?>BBBCCCA@@A@BBBAAABBBBBBBB?@>>>BA<A<BCCB?BA??
@ATNG8:05215:04830
GATGGTAGATATATGCACGCTCTACCAGAAGATCAGGAACTCTAGAAGAATTCAGATTTTTAACACGAGAGTAAACGTAAAAAGAAGGTTTTACAAGACTCACGTTAACAATATTGCAGCAGTACGCACACAATCGAAGCGCAGTAAGGATGGCTAGTGTAACTAGCAAGAATACCACGAAAGCAAGAAAAAGAAGTACGCTATTAACTATTAACGTACCTGTCTCTTCCGAAACGAATGAGTACACACTCTCATATGACACTACCATCGTAATTGCGAAGTCT
+
AB@@;@=ACBGCECCCBCCCCCBCD@CCC@CCCA@@?B?ACC:9;A?BB?B@AAABBBBB3B?BBAAABBEA@@9@<>>@@@,@A=A>BBB:BBBACCCBDCFCB?B?CC@DDD<?@@@BCCCDCCCBBBCD?CC@@>@@A?BBBB>B@CBB?BCCBBCCC?AAAAAA?BB@>=>>AABBD>?@??BCCCC2AA<A===AB@@@:<9=>AA6:7;>BAB@BB@??AB>A>ABD?CBB?BBBBCBBBC????????@@BBBBBBBB?BBBBCC>A=AB?@=?B99
@ATNG8:05231:04837
GATGGTAGCTATACGTATATCTATGTACTCATTCGTTTCGGAAGAGACAGGTACGTTAATAGTTAATAGCGTACTTCTTTTTCTTGCTTTCGTGGTATTCTTGCTAGTTACACTAGCCATCCTTACTGCGCTTCGATTGTGTGCGTACTGCTGCAATATTGTTAACGTGAGTCTTGTAAAACCTTCTTTTTACGTTTACTCTCGTGTTAAAAATCTGAATTCTTCTAGAGTTCCTTATCTTCTGGAGATACACATGATACTCTACCATCGTAATTGCGAAGTCT
+
CCCCABBB@;:;655>@<<<@>C666B<BBBA=A;;;6;B@DACBBBC;;7;BCAA?B>AACB<@=@?@?BBBBB?BABAA199<A@?A;ACCD>???<?=49:?>?B?BCCBBB>=:=??<@=@@@A@;;;=B?@?<>>>@;;;;;>?;;888<186=87838=B>>>@@A==9==@@@5@:>:;;;;;+;>?@@:??A:67///838788*76555.56;;7?978:<<8==B<>>=A7::?;?>==;:;;A???@>>>??==8=;::;<4:4:;;:>AAA>
@ATNG8:05237:04851
GATGGTAGCGCACACATAGATACAGTACTCATTCGTTTCGGAAGAGACAGGTACGTTAATAGTTAATAGCGTACTTCTTTTTCTTGCTTTCGTGGTATTCTTGCTAGTTACACTAGCCATCCTTACTGCGCTTCGATTGTGTGCGTACTGCTGCAATATTGTTAACGTGAGTCTTGTAAAACCTTCTTTTTACGTTTACTCTCGTGCTAAAAATCTGAATTCTTCTAGAGTTCCTGATCTTCTGGGATGTGTGCGCAGTGCCTACCATCGTAATTGCGAAGTCT
+
AACCAD:;<BBBDCCCCCCCCCDEFBBBB>??8?;94)59499>>;BABB@BCCCB@C@DCCC?C?BA@A?965<5::;;;+<=9=BDE>@?BC@DCC?BB>@ABCCDADBABBBCC@CBC@B?BBBA@B@@>@BCC?EBCCCCCCBBBBDCCCC@CCC@CC?B>AABBABCCC@BDDLL<C?B?BBBBB2BBCCC?CCCCCCCA@ACCEFE5BBAAA?@?BD@BBBCBBB?C?BBCBBBAD??@<>000>>>ABBB;;;B?BBB?BA==00+08<@AB?BDAA
@ATNG8:05241:04847
GATGGTAGCATCATGCATATCTCACAGAAGATCAGGAACTCTAGAAGAATTCAGATTTTTAACACGAGAGTAAACGTAAAAAGAAGGTTTTACAAGACTCACGTTAACAATATTGCAGCAGTACGCACACAATCGAAGCGCAGTAAGGATGGCTAGTGTAACTAGCAAGAATACCACGAAAGCAAGAAAAGAAGTACGCTATTAACTATTAACGTACCTGTCTCTTCCGAAACGAATGAGTACAGAGAGTACGATATGTCTACCATCGTAATTGCGAAGTCT
+
:;8>:?666@CCDAAACCCCB9;;A@CB?@A5554.47555;CCD@AB?A???998?>?.@;@@A>>>@===>3///7777'//)5.555&5;<6;;>@@B=BB?B@CC@CBB?BBCCCCCCCDCCCDC;;5;;:;9@>>@???B@C@C<;:;CA@ACA?=?CC@AA?A@9;0/(////92:;=?<>>>3<?<88:;<88660816;:919:98?BA>A@>>8882848AA6>?@;@@ABBBBBA@@>>BBB@@@@A@@@@=:57///9:59*//3<8;556
@ATNG8:05211:04919
GATGGTAGACATATCGTACTCTCTGTACTCATTCGTTTCGGAAGAGACAGGTACGTTAATAGTTAATAGCGTACTTCTTTTTCTTGCTTTCGTGGTATTCTTGCTAGTTACACTAGCCATCCTTACTGCGCTTCGATTGTGTGCGTACTGCTGCAATATTGTTAACGTGAGTCTTGTAAAACCTTCTTTTTACGTTTACTCTCGTGTTAAAAATCTGAATTCTTCTAGAGTTCCTGATCTTCTGGTATACACACTCGCTCGCTACCATCGTAATTGCGAAGTCT
+
@@@D?BB@BCBBBBBB=CCCCBBCDDCBCA;:5;@@@8?@<@?CBAAAAA>ABBBC?C?AACC?D?BABAA@@89339<;<+794:>==7>998;@??=AB?BBBEEA=AABA??>><>AC<@=??@>>>>A<AA::6::@@@A???BBBA=>>?<>>>=@@<@<??@@@BBBB8;;>==2==A<AAAAA/@>>>A9A?=?>AAAAA=AAAA/A>>>?;?=CA;A@======A=AAA=>>9>>>8<=>>>>??;;<A@@@@@@AA<A8899969166<@7<<:>
@ATNG8:05220:04899
GATGTAGCACACGAGATCTCATCGTACTCATTCGTTTCGGAAGAGACAGGTACGTTAATAGTTAATAGCGTACTTCTTTTTCTTGCTTTCGTGGTATTCTTGCTAGTTACACTAGCCATCCTTACTGCGCTTCGATTGTGTGCGTACTGCTGCAATATTGTTAACGTGAGTCTTGTAAAACCTTCTTTTTACGTTTACTCTCGTGTTAAAAATCTGAATTCTTCTAGAGTTCCTGATCTTCTGGCGCGTATGTATGTCGCCTACCATCGTAATTGCGAAGTCT
+
AAABBBBCBCBCBBBCBBAAACCBD@@@CBA>BCCC>CC@CACCDBBBC?CDBBB?D@CCCC@C?BBCCCBBBC@BDAAA2AB?BDCC>BABC?BBB?BC<>=AACC?CCCBBB@@;<AC;C:;;;<;<;@=AAAA9=>@A@@@?AAAAAA=>><>=><>>:=>DA?>>@@@A:>>AAA5@696;;9;9*::566,8<<:;;?>>=5:;::+;888A<@<?@=C@@@====B<AAAAAA<@@@<??>>>@????@@@@>>9<<=8<99:>?;?;>>@@<>==@
@ATNG8:05226:04902
GATGGTAGTAGTACACTAGTCATACCAGAAGATCAGGAACTCTAGAAGAATTCAGATTTTTAACACGAGAGTAAACGTAAAAAGAAGGTTTTATAAGACTCACGTTAACAATATTGCAGCAGTACGCACACAATCGAAGCGCAGTAAGGATGGCTAGTGTAATTAGCAAGAATACCACGAAAAGCAAGAAAAAGAAGTACGCTATTAACTATTAACGTACCTGTCTCTTCCGAAACGAATGAGTACACATCGTCGTGTCGTGCTACCATCGTAATTGCGAATTCT
+
BB@@>ABB@@?A@;====C@?AAAB=ABB>AB;;;B=A255<555<7?<8<598::4888'82899:;<<<<@?998>>=>>,:;79?EEF;;968<<<;;?>BB?C@AA>A::8:BBBGCBB@@@BCCCBB?AB??=@DB@AA:97;@DBC?CCCCDBBB;?;????>BB?CBA;@@99::+:9:39AAAA1==>88:@839:A;@<??BC?C?BBBBD?BBBBB??;>?BBF=BBC@CCAAABBBBBCCCCFBCB@@@@@@A;;7<CCBDCAC?BBAA=?<??
@ATNG8:05232:04911
GATGGTAGGTGCACATGAGTGTATCCAGAAGATCAGGAACTCTAGAAGAATTCAGATTTTTAACACGAGAGTAAACGTAAAAAGAAGGTTTTACAAGACTCACGTTAACAATATTGCAGCAGTACGCACACAATCGAAGCGCAGTAAGGATGGCTAGTGTAACTAGCAAGAATACCACGAAAGCAAGAAAAAGAAGTACGCTATTAACTATTAACGTACCTGTCTCTTCCGAAACGAATGAGTACGATGAGAGAGCTCTCTCTACCATCGTAATTGCGAAGTCT
+
<<:?=@AB?BDBCBCCGCCCBBABB?BCC@BBCBCC@B?CBDCBBC@CC9:6:?@9999:*;=BBFCHECGECC;@A::9:9*;C>B4;;;6;AD@BCBCCAACB?B?AA???A>AA@ABCCCCCCCCCCCC@CCAB?ABBBBBBB?B?C??>ACBBECDA?CCC@@@?DD?A@B<==AA@9???=@@?@@2?@=AAA=BBABB:=:==AA7:7;BA@A@FBAA@CC=@=AAA<ADE@BBBBBBCBBBBBBBBBBF@??????AA<@>>=BB?B?CBBB@B999
@ATNG8:05242:04901
GATGGTAGTGTCATATGAGAGTGTGTACTCATTCGTTTCGGAAGAGACAGGTACGTTAATAGTTAATAGCGTACTTCTTTTTCTTGCTTTCGTGGTATTCTTGCTAGTTACACTAGCCATCCTTACTGCGCTTCGATTGTGTGCGTACTGCTGCAATATTGTTAACGTGAGTCTTGTAAAACCTTCTTTTTACGTTTACTCTCGTGTTAAAAATCTGAATTCTTCTAGAGTTCCTGATCTTCTGGATAGCGACGCGATATACATCGTAATTGCGAAGTCT
+
B@AB?BCCCABBCCCDCCBBCCDCBBBBBB@?=@BAA=BC@C@BCCCCEDABBBCC?C?CCCD?B?BCCCAAABC>999::*:@;@@CE>CCCCACCE@CC@BBBCCC@BBCCCCCC?CDD?D?CCA@@AAA<ABCC?BCCCFBBBBBCCCBBBB@CCC>BB?B?CBBBCBCA@;?:999.:>C;;;;;;*;BABB?CBFBDDEGCC=@@@@0@BBBCAEACC?BBBDCCC?C?CACCCC?@@B@CCBBCCCCCBCCCCCCCBBBBBB?C;::BC?BA@@
@ATNG8:05211:04962
GATGGTAGCTCACGTACGTCACACGTACTCATTCGTTTCGGAAGAGACAGGTACGTTAATAGTTAATAGCGTACTTCTTTTTCTTGCTTTCGTGGTATTCTTGCTAGTTACACTAGCCATCCTTCTGCGCTTCGATTGTGTGCGTACTGCTGCAATATTGTTAACGTGAGTCTTGTAAAACCTTCTTTTTACGTTTACTCTCGTGTTAAAAATCTGAATTCTTCTAGAGTTCCTGATCTTCTGGCTCTCGTAGACAGATACTACATCGTAATTGCGAAGTCT
+
AAAB?CDDC><B9955556=BBEDCCBCEFBB?BBBC;BB?B?BBBCDBB@CBAAC?A=AA@@=@?CBBBBBCCC?BBBBB3BB<@@CD>DCAB?BBA;@@9>>??BB?BCCCBBBB?@@B<@=@@BB999=A>/0*/0/6379999=>A;777.527068176<9<BA8:8A355???.A0856@DDF.:;@@A9@@@<;;B@@@<@@@@/@@A@A=A;@@;??BB====A=???@@@;@::6;??>?>>>>>BBAA>>>;::=>>>>C=A:>>??5::<<
@ATNG8:05214:04945
GATGGTAGGAGACACGTCGCACACGTACTCATTCGTTTCGGAAGAGACAGGTACGTTAATAGTTAATAGCGTACTTCTTTTTCTTGCTTTCGTGGTATTCTTGCTAGTTACACTAGCCATCCTTACTGCGCTTCGATTGTGTGCGTACTGCTGCAATATTGTTAACGTGAGTCTTGTAAAACCTTCTTTTTACGTTTACTCTCGTGTTAAAAATCTGAATTCTTCTAGAGTTCCTGATCTTCTGGATACACTCATGTGCACCTACCATCGTAATTGCGAAGTCT
+
:<;@?BEF@BBBDFDBBCCBDAAACDDDDCBB?BBBB>BDFFGBBBCCCC?CCCCB?C?CBAA?C?BBBBBCC@@<<=>==,=>=A>??:@@@A>BBA<A@<??@BBB@BBBDCC?>9>@@=A:@?@@>>=@<@B@@;>>@@>>=@B@A@BA@@A;>>>=AA;?<>>>@@AAAA:>==<<2=;?;?@@@@/@AAAC68888<<>>AA6<<<<.<=>>>;>=AB<B???AAA<A=AA?===<@BB=@>>;::@@@>>:::AA:9883666:::7<7<===;>>>A
@ATNG8:05214:04952
GATGGTAGTGTGTCTCTGAGAGAGTACTCATTCGTTTCGGAAGAGACAGGTACGTTAATGGTTAATAGCGTACTTCTTTTTCTTGCTTTCTTGGTATTCTTGCTAGTTACACTAGCCATCCTTACTGCGCTTCGATTGTGTGCGTACTGCTGCAATATTGTTAACGTGAGTCTTGTAAAACCTTCTTTTTACGTTTACTCTCGTGTTATAAATCTGAATTCTTCTAGAGTTCCTGATCTTCTGGTCTACTACACTGTACTCTACCATCGTAATTGCGAAGTCT
+
B=>M@CCBBCBBB@=;ABABBCBBBCCBBBB?BBBB>AB@C@CBBBBCGACCCCCACACGADAC@CC@AABCBB@DCCCC5BB?AACB=BC<@=@@@<?A=?@@CDD?BBBCCCBA>AAA@D@BB>>;=>@=AAAC<BBBACBBBBBB???ABB?CCC@CD?B?ABBAAACCC>C;;;;.;>B=@ACDC0BC;;;8;;;;BCCBBA@CCFF>AAAAC@CHCB>AAAAABB?B?AA@B@@;?>C@B@@@@BBCCDBBBBBBCCAA?A:::AA>A9::BC?CA@?
@ATNG8:05217:04931
GATGGTAGTGTCAGTGCGCGTCGTCCAGAAGATCAGGAACTCTAGAAGAATTCAGATTTTTAACACGAGAGTAAACGTTAAAAGAAGGTTTTACAAGACTCACGTTAACAATATTGCAGCAGTACGCACACAATCGAAGCGCAGTAATGATGGCTAGTGTAACTAGCAAGAATACCACGAAAGCAAGAAAAAGAAGTACGCTATTAACTATTAACGTACCTGTCTCTTCCGAAACGAATGAGTACTGTATCTATGTGTGCGCTACCATCGTAATTGCGAAGTCT
+
;;5>:=A>?;;<<<<==@@@>>>==:=CC@CC;;;B=A<@@A9:9A?A?=A=00000000)0:=?=??<=8===5:7646>>0<=8<8<<<7@=@=@???@BAAB?C@:;8;@@;@@ABCCCEDCBBCBAA@@BB::8:A??@??C?A@@0000@@@B@BB?BAAA=>:=>8;;;4::::<4;7838EEED/AA<887=>9;AB:=:;>>=4:4869=>9<>;;><>?B;=>C>BBC=A@A897ABBA?@@///===>ACBA88939<97773:3>A>?;@898
@ATNG8:05217:04945
GATGGTAGAGTATCATGTGTATCTCCAGAAGATCAGGAACTCTAGAAGAATTCAGATTTTTAACACGAGAGTAAACGTAAAAAGAAGGTTTTACAAGACTCACGTTAACAATATTGCAGCAGTACGCACACAATCGAAGCGCAGTAAGGATGGCTAGTGTAACTAGCAAGAATACCACGAAAGCAAGAAAAAGAAGTACGCTATTAACTATTAACGTACCTGTCTCTTCCGAAACGAATGAGTACGTGTGACGTACGTGAGCTACCATCGTAATTGCGAAGTCT
+
6=A=?DCBBCBFI;;:CCCBBAAAB;@@A=AABA@@?B?AA<<<00*//)/)/;/55555$54995555:<<<?6==??AGG+>C?A<AFA0@00*0///9:::=:<3889=??:??>8;:<=95655559>::ACD7?;@9959849=@>?;???:@A;?=?AB??@>AB?AA?589ABC=C@@<?????.=A>????:?==:9=7;;//(.(.3//4744555<<7;8;==4;;;7:;::?;:C===BAA=?:98?777???A=??===>?A<>>>?:=;;;
@ATNG8:05220:04944
GATGGTAGTATATCGCGTCGCTATCCAGAAGATCAGGAACTCTAGAAGAATTCAGATTTTTAACACGAGAGTAAACGTAAAAAGAAGGTTTTACAAGACTCACGTTAACAATATTGCAGCAGTACGCACACAATCGAAGCGCAGTAAGGATGGCTAGTGTAACTAGCAAGAATACCACGAAAGCAAGAAAAAGAAGTACGCTATTAACTATTAACGTACCTGTCTCTTCCGAAACGAATGAGTACTACTCTCAGAGACACACTACCATCGTAATTGCGAAGTCT
+
BCCE@CCC@ABCCCCCCCCCCCCCD?BBB@CDCCCC@C>BBCBCBC@CD@C@@?@BBDED3A>AABAAACC?>=5<>:;;;;*;C>A5;<;6<CD@BAAABBCCC@C?AA?ACB>AAABCCCCCBBBCCCAA?BCAA<AAAAAA985;?CAB?ACCCCCCC?BBBBBB@BB@88:9::BAD:@==788676(8=9A<::DDD>>;>:=<@A:=8<=A??=>BBBBCC?C@CBB>BBB?BCCBB@AA@BB@@@@A>>>@????@AA=D>>>CA<B<CCEC?BBBB
@ATNG8:05247:04973
GATGGTAGGCGTGTGAGAGTCTGCCCAGAAGATCAGGAACTCTAGAAGAATTCAGATTTTAACACGAGAGTAAACGTAAAAGAAGGTTTTACAAGACTCACGTTAACAATATTGCAGCAGTACGCACACAATCGAAGCGCAGTAAGGATGGCTAGTGTAACTAGCAAGAATACCACGAAAGCAAGAAAAAGAAGTACGCTATTAACTATTAACGTACCTGTCTCTTCCGAAACGAATGAGTACGAGAGTCAGAGCAGAGCTACCATCGTAATTGCGATGTCT
+
BBAA@BCB?BB;;6A@CCCB@AABB<ACI?BAA@A@?@>CCBBBJE@AA=@<?=>;;;;.;>@>@9:9>A?=<6<<9998*7=8</999(8=>8>=BBCBBAA<A;AA;A@@:@A=>>>>88:>=AAAAA<A@??;?AA??;==:==A=A=ACAB?AAD<><<>BB@BB?BBC>AABBB498>:87878(8807:9:@>@@@;?:==@@<@=AA>>><>>>@====A=A??8ACC?BBBC9::CD?;;?DAB@>?>>==>BCE:=;??CC@C?CBCCA?888
@ATNG8:05203:05015
GATGGTAGCACACGAGATCTCATCGTACTCATTCGTTTCGGAAGAGACAGGTACGTTAATAGTTAATAGCGTACTTCTTTTTCTTGCTTTCGTGGTATTCTTGCTAGTTACACTAGCCATCCTTACTGCGCTTCGATTGTGTGCGTACTGCTGCAATATTGTTAACGTGAGTCTTGTAGAACCTTCTTTTACGTTTACTCTCGTGTTAAAATCTGAATTCTTCTAGAGTTCCTGATCTTCTGGTGTCTGATCTGTATCACTACCATCGTAATTGCGAAGTCT
+
ABAC@C@A@A@@::556;BCCCC?CC>@BC;;5;A@A8@F8;9;CCCCBB>ABBBB>B?B@@A@C?CDDCBBA:91999:7$9>8=?@@;@A994:AA>AA>?997;>8>>>=A>9:59:>;@<@@AA=>=?<@A>>:<=??==>???@CB>=;;5;;;<AA;?<888?@@@BA<??A>>:=<=87888)6:8890:;@::;AAAA<ABA5@>==?1818=:=>>>@AA=C=@@?@?@;;;;<?@??;;/////777;?????<>>>@;;7;8==9819===
@ATNG8:05203:05029
TATGGTAGCACGAGTCACTCATATCCAGAAGATCAGGAACTCTAGAAGAATTCAGATTTTTAACACGAGAGTAAACGTAAAAAGAAGGTTTTACAAGACTCACGTTAACAATATTGCAGCAGTACGCACACAATCGAAGCGCAGTAAGGATGGCTAGTGTAACTAGCAAGAATACCACGAAAGCAAGAAAAAGAAGTACGCTATTAACTATTACGTACCTGTCTCTTCCGAAACGAATGAGGTACGATGAGATCTCGTGTGCTACCATCGTAATTGCGAAGTCT
+
>B@A>@CCBA9:;CCDDBBCABBBB@BBCACCBBBB?B?BBCCCAA?AB?B@CBBBBBBC.;7:BBBBECBBBB;@ABBBBB2BA;@5;;;*;@B>A@A@AAAAA?B@BC@BBA?BBC@BBCC9::BCCBA@<@B;;8;BBCCB::7;?B;:8;BBCCDBB?BCBBBB@BB>ABB<??@@@8???<?BCDC2CA<AAAAABAAA7;8;D@@7;:@BBB?BDBBABC>A>AAA;@AB>ABBB?BCCCBBBBDBB999>BDAAAA@@<@>>=BB?B?BBCB?@@::
@ATNG8:05221:05011
GATGGTAGGACGAGCGTCTGAGAGGTACTCATTCGTTTCGGAAGAGACAGGTACGTTAATAGTTAATAGCGTACTTCTTTTTCTTGCTTTCGTGGTATTCTTGCCTAGTTACACTAGCCATCCTTACTGCGCTTCGATTGTGTGCGTACTGCTGCAATATTTGTTAACGTGAGTCTTGTAAAACCTTCTTTTTACGTTTACTCTCGTGTTAAAAATCTGAATTCTTCTAGAGTTCCTGATCTTCTGGGCAGACTCTCACACGCCTACCATCGTAATTGCGAAGTCT
+
4444.4445:<55484444944459<<<?;AA7@>@B::9653999995/)/////)/599:=8=:;;;<<959@7<<<;;(44.4444)445;165<99:5:939945.5<<5//99)//9696<:;;::<;7<<<<05555<9::;::;;;;:964444(4;5:.535555;<<.55555&5.5.5=??>(<5555)5<;97797--(-888'---//)/)/:38::555<8=8=<<;:928355)5;:<<=><B=??>CE?CBB898B?@@;<+/0==;@>==
@ATNG8:05224:05009
GATGGTAGTGTCATATGAGAGTGTGTACTCATTCGTTTCGGAAGAGACAGGTACGTTAATAGTTAATAGCGTACTTCTTTTTCTTGCTTTCGTGGTATTCTTGCTAGTTACACTAGGCCATCCTTACTGCGCTTCGATTGTGTGCGTACTGCTGCAATATTGTTAACGTGAGTCTTGTAAAACCTTCTTTTTACGTTTACTCTCGTGTTAAAAATCTGAATTCTTCTAGAGTTCCTGATCTTCTGGGATGTGTGCGCATTGCCTACCATCGTAATTGCGAAGTCT
+
@;@B?B=CBBCFGBCBCICCCCCCCEBAA@;;6;@@C>CC@D>@@CA;AC>B@B@B=@8<<<@=B=A;;;BBCDC?BBCDD5BB?CBBB>BACB@CCDADD@AB@C@A?ACA@@00-0<=@@<A=BBCDBABAACCDD@CCCCBBB@@@BACA@@@>B@@=AC?C?CBBCCAA@C@A;;;;.;@B>;;;;;*;@A@E=ABBC;<;BAA4;;:;';BABC@C@CC@BBBBBCCHE@AAABBB?BABB;B@BA@A@ACCCC@CC@BBFACCCCCC@C@BBBA6;<;;
@ATNG8:05233:05023
GATGGTAGTGTCATATGAGAGTGTGTACTCATTCGTTTCGGAAGAGACAGGTACGTTAATAGTTAATAGCGTACTTCTTTTTCTTGCTTTCTTGGTATTCTTGCTAGTTACACTAGCCATCCTTACTGCGCTTCGATTGTGTGCGTACTGCTGCAATATTGTTAACGTGAGTCTTGTAAAACCTTCTTTTTACGCTTACTCTCGTGTTAAAAATCTGAATTCTTCTAGAGTTCCTGATCTTCTGGTCTACTACACTGTACTCTACCATCGTATTTGCGAAGTCT
+
@DCC?CDCC@ABDDDBBBCCCBCDDDCBBA994:A@A;BC?B?BBBCCCCACCBBC@C@CCCC?B@BBBDC;;9A4:9999$48.45?>7>>?<85:06:;,00@A@C?CCBBABBB@DCC=A<@C555>8848A=<4@@BABBBAAACCCC????CCC@BB?B6;;@BBBDCF@BBBCC<D@C?;;;;;*;BCCCACCCCCBBBAA5;;;;.;CBBB@A=AA<@@BBCAA?A@CCBBCB?BAB>BB@@ACCCBBCCDBBCCCBA>A@???:9959?@B?CB@?
@ATNG8:05234:04981
GATGGTAGCGCATATCAGCGCAGCCCAGAAGATCAGGAACTCTAGAAGAATTCAGATTTTTAACACGAGAGTAAACGTAAAAAGAAGGTTTTACAAGACTCACGTTAACAATATTGCAACAGTACGCACACAATCGAAGCGCAGTAAGGATGGCTAGTGTAACTAGCAAGAATACCACGAAAGCAAGAAAAAGAAGTACGCTATTAACTATTAACGTACCTGTCTCTTCCGAAACGAATGAGTACGTGTGACGTACGTGAGCTACCATCGTAATTGCGAAGTCT
+
BBBB@BCCBBCCCCCCBBCCCCBBB=BCB?BBBCAB=B?ABCBAAA=@@3:19==@BBBB5C@CIFCECCBCCC>D@99999*9B>C?CCC<CCCACCCCCDDBC?B?BB?BDD?AAA@DCAAABCCBAAAA>ABBC<@@ACCB@?<@@BA@=?BBCBB@@<@BCCCA?CD?B@@;>@888,59965998:)8818;==AAA@@<@<@@@@<@<@=>>A<A>?????=B=@?@9@BB?AAABBCFC???AADCCBB@AAB@ABCC>B???BB>A<??AA>B@==
@ATNG8:05242:04993
GATGGTAGCTCTGCTCTGACTCTCGTACTCATTCGTTTCGGAAGAGACAGGTACGTTTAATAGTTAATAGCGTAACTTCTTTTTCTTTGCTTTCGTGGTATTCTTGCTAGTTACACTAGCCATCCTTACTGCGCTTCGATTGTGTGCGTACTGCTGCAATATTGTAACGTGAGTCTTGTAAAACCTTCTTTTTACGTTTACTCTCGTGTTAAAAATCTGAATTCTTCTAGAGTTCCTGATCTTCTGGGTCTACGCTCGTCGCGCTACCATCGTAATTGCGAAGTCT
+
;;;C@DCBBA<ACCCDHDDCBBBBCCCBDB@@>@BCC=BB>A=@BBBBBHICBC;;;)999;:<7@?CBCAC;;79B?BBEEC1695/9??C6A@CB=B::65<245??@A<@ADBBCCB@BBC?B>AB@@@BBA?B@@@@CCCBBBBBBBCBBBBCF?AC@?BBG>BADCCDBBB@CAAAA7A=A=;;;;;*<A@AA6@;;:;9>==@29999$98<=@;?;@C<@@CBBBC?D?CBBCCE=A?CD?DCCCBCBADCDD???BCBB?BBBBBB@B@BBCC@CCCC
@ATNG8:05244:04985
GATGGTAGTGATACAGATCAGACACCAGAAGATCAGGAACTCTAGAAGAATTCAGATTTTTAACACGAGAGTAAACGTAAAAAGAAGGTTTTACAAGACTCACGTTAACAATATTGCAGCAGTACGCACACAATCGAAGCGCAGTAAGGATGGCTAGTGTAACTAGCAAGAATACCACGAAAGCAAGAAAAAGAAGTACGCTATTAACTATTAACGTACCTGTCTCTTCCGAAACGAATGAGTACGATGAGAGAGCTCTCTCTACCATCGTAATTGCGAAGTCT
+
::5;26;?@EGDDDCCCABAMGCCB@AAC@EABBCB?B@BBC???C?AB8C?A@@BBCCC1A>BBAAABCCAA@8>@;;;;;*;@;>5:;;&5<<<=AAACB@AA>B?BD@CBB@CDCCCDBBCBBBDBBBC@BBAA>ABBA@A??<@?BBC?CAAABCCB?AACCCB?BB=AAA399@@B;BBB?BCDDE3??=;==>F>>>B7;7;===5:7;ADCC?BBBBDBA=?<?CD@CEC@AAABBBBBBBC:98AA>>>>>>>@@@A<?>==@A<A=CABA?A???
@ATNG8:05244:05013
GATGGTAGCGCATATCAGCGCAGCCCAGAAGATCAGGAACTCTAGAAGAATTCAGATTTTTAACACGAGAGTAAACGTAAAAAGAAGGTTTTACAAGACTCACGTTAACAATATTGCAGCAGTACGCACACAATCGAAGCGCAGTAAGGATGGCTAGTGTAACTAGCAAGAATACCACGAAAGCAAGAAAAAGAATTACGCTATTAACTATTAACGTACCTGTCTCTTCCGAAACGAATGAGTACCTCTCAGACGCTCGTCCTACCATCGTAATTGCGAAGTCT
+
?@?A;?5555<BCAAABBBCDBBBC>CCCFCBBCBA=A=@BBBBCD@CB@C???@;::::*;=ABBBCCCCCCC?BC@@@@@1@B@E;AAA7ABA>BCBBBBBCA=@<@@=@AB@CCCCCCBBCBCCBCCCC?BC::8;AA@AB;:7;ACCB@CCCDBCBB?AACBBB@BB>AA@899???8?AA?BCDDA/BB@C;??CCCAA9>9;;:>:>8==B@A=@B@@@A@@C?DBD=CBB?BCDBBAB?BBA?>?CBBBBBB@@=???====@AA=@5:9==;9999
@ATNG8:05245:04996
GATGGTAGGCACTGCGCACACATCCCAGAAGCATCAGGAACTCTAGAAGAATTCAGATTTTTAACACAGAGAGTAAACGTAAAAAGAAGGTTTTACAAGACTCACGTTAACAATATTGCAGCATTACGCACACAATCGAAGCGCAGTAAGGATGGCTAGTGTAACTAGCAAGAATACCACGAAAGCAAGAAAAGAAGTACGCTATTAACTATTAACGTACCTGTCTCTTCCGAAACGAATGAGTACTACTCTCAGAGACACACTACCATCGTAATTGCGAAGTCT
+
==;B6544.499456>>>?>=<6660/::2///7/55.559::///;7;8150/////888'6057///:::8<8;33338888'882969<=/33;2333933333.35:=7=BB>BA=<CBB?BBCBAAB;<7<@@@=@@@?FBBB@B>AAB?D??@AAAA?BBBA@C<::9:BC?BCDCD9::A;89::+7@?BABA@000/099;;;;)0)//99:5;;=:@9>:>=:::6:AA?;::>877>?@>@>>>BBBBCCA@@BBB@BBBAAB=A>BBCC@CBCB
@ATNG8:05201:05046
GATGGTAGTGTGTCTCTGAGAGTAGTACTCATTCGTTTCGGAAGAGACAGGTACGTTAATAGTTAATAGCGTACTTCTTTTTCTTGCTTTCGTGGTATTCTTGCTAGTTACACTAGCCATCCTTACTGCGCTTCGATTGTGTGCGTACTGCTGCAATATTGTTAACGTGAGTCTTGTAAAACCTTCTTTTTACGTTTACTCTCGTGTTAAAAATCTGAATTCTTCTAGAGTTCCTGATCTTCTGGGATGTGTGCGCAGTGCCTACCATCGTAATTGCGAAGTCT
+
CCCC@CCAA@;BA@<;666<<<@BBBA@>D::69>?C=DD=@>@AAABBB<@;:;B=@=<;59.915;@CC;:/@9<<<<<,00*/:;>3A?=74>/0*/949>BBBC@CDDBBBBB>?;;9;?CDDDCCBB>BB@@=A@@AA;;;ABB@@@C@@6;;A=@A>A<@;;;BBBBB>A;;;;.9>C;BBBBB0B@ABB;BB>00000/:)////$099=;7;=BB?BBBCBBB@C<@?=?<<49:00+00000<;;095;::<8<<=9=><;6549;999@;?>?@
@ATNG8:05202:05035
GATGGTAGCGCGACGAGCGTAGACCCAGAAGATCAGGAACTCTAGAAGAATTCAGATTTTTAACACGAGAGTAACGTAAAAAGAAGGTTTTACAAGACTCACGTTAACAATATTGCAGCAGTACGCACACAATCGAAGCGCAGTAAGGATGGCTAGTGTAACTAGCAAGAATACCACGAAAGCAAGAAAAAAGAAGTACGCTATTAACTATTAACGTACCTGTCTCTTCCGAAACGAATGAGTACGATGAGATCTCGTGTGCTACCATCGTAATTGCGAAGTCT
+
448;8<;;5A;;9ACC?CCC;;;AA<ACCABBBCDD?B@ADD000@@@@<?:BB==8CCD2B?AAA@BBA@99437=:<@@0AB>B=BBB9AAB>B;;;:AA@A>A?BA=@@@=@?@ACCBBBBAA@@;;:49=?A=???AACAA9@>@@????@???@A>ABBBBD;>??000500000*0//5567776$564655766;9515355//)/5:5::>8B<:@A?A=@=A@@;@9939A@@AB>;;;@@@777;;975722222,2999;F9?.89<>8;@@A
@ATNG8:05205:05046
GATGGTAGCTCGCTGATGATATCTCCAGAAGATCAGGAACTCTAGAAGAATTCAGATTTTTAACACGAGAGTAAACATAAAAAGAAAGGTTTTACAAGACTCACGTTAACAATATTGCAGCAGTACGCACACAATCGAAGCGCAGTAAGGATGGCTAGTGTAACTAGCAAGAATACCACGAAAGCAAGAAAAAGAAGTACGCTATTAACTATTTAACGTACCTGTCTCTTCCGAAACGAATGAGTACTATAGACTATCTGAGACTACCATCGTAATTGCGAAGTCT
+
AAAB?B>BB====5665=<<AAA@<9666<=@AB;:.47=455;;:855747::/0/888$/(///78;8::9;5;///;::$///(/49<=1===7=442788..(/(/:489><==A<;;9CCCCEDBB@A<?@AB?BBCBAAAB@EAC@@?@DD:::A@;?>::::6::6:::6:888=64447=<;<;+87175779955517+22222'2+22:::8=:::<<<796:993///)//8;>BBBBBBAA;;;=@@=:<<888;488<88849,973717:==
@ATNG8:05218:05057
GATGGTAGTAGTACACTAGTCATACCAGAAGATCAGGAACTCTAGAAGAATTCAGATTTTTAACATTCGAGAGTAAACGATAAAAAAGAAAGGGTTTTTACAAAGACTCACGTTTAACAATATTGCAGCAGTACGCACACAATCGAAGCGCAGTAAGGATGGCTAGTGTAACTAGCAAGAATACCACGAAAGCAAGAAAAAAGAAGTACGCTATTAACTATTAACGTACCTGTCTCTTCCGAAACGAATGAGTACACATCGTCGTGTCGTGCTACCATCGTAATTGCGAAGTCT
+
999@<A@CCBBCBDBBAAA><>4543999549/0/9)/)//9/55=8=>8=7;?:;9CCC+C;?>9498:9::::;/44455====%333(33(3888'3333(3933377777(3,334522,267:ADJICCCCC999C@CCBB>A???@A@B>C@BBA>ACBCACCC?BBBB@@<@A=999399999,8<94888888%/969///99>=<5;67;=A2:7:@BAA>ABBBBBB?B?CBC>B??<?BBBBCCABBC>>=AA???BB???BBB@BBBAAB?@<BBBB@CC??
@ATNG8:05221:05076
GATGGTAGCGCGACGAGCGTAGACCCATAAGATCAGGAACTCTAGAAGAATTCAGATTTTTAACACGAGAGTAAACGTAAAAAGATGGTTTTACAAGACTCACGTTAACAATATTGCAGCAGTACGCACACAATCGAAGCGCAGTAAGGATGGCTAGTGTAACTAGCAAGAATACCACGAAGCAAGAAAAAAGAAGTACGCTATTAACTATTAACGTACCTGTCTCTTCCGAAACGATGAGTACTGCGTCTCACTCTCGCCTACCATCGTAATTGCGAAGTCT
+
:>5;05=@@@?BBB:9:CCDCB@B@;@?B=CCCBBC@D?@@@AA@@=@D@C@BA?>?=<<,868:?:?@BBBBC>>?@@AAA2ACCC?CDF9CAB;?>==A>>>A<?<?A=???:>>@AA>>>?===@@@@A;>>>B<???B>>>@<@7;;A=>>>@BB==:=>===B<>><>@A5;;>?:><<7888898%8949=9;7;?@=<@<@@@@<A<;;7=@9=///;771;99::.978677<777555:777@;<=@@==>:==D=>>>@AB8=588>A:?;;;
@ATNG8:05230:05061
GATGGTAGGCGACAAGTACATACGCGCCAGAAGATCAGGAAACTCTAGAAGAATTCAGATTTTTAACACGAGAGTAAACGTAAAAAGAAGGTTTTACAAGACTCACGTTAACAATATTGCAGCAGTACGCACACAATCGAAGCGCAGTAAGGATGGCTAGTGTAACTAGCAAGAATACCACGAAGCAGAAAAAGAAGTACGCTATTAACTATTAACGTACCTGTCTCTTCCGAAACGAATGAGTACCTCTCAGACGCTCGTCCTACCATCGTAATTGCGAAGTCT
+
88<@394/)/----(----/<@@>A;:2555.59;:99.55)5<<=;;;7<;2828?BBBCCB0BA;;;B>:;9>@?6@>95555$5<7<.555&5;;69665@?<:?:>=::29=<9>@?>???AABBCCCDBB?BCA@=ABA<<<00+0:<09.4:;:;<>B:>C:::@8@A?BBB?@:..)----5555'//(39:9:<=::1505;88:>:@=BBA=@@@@@BB=@79:A9A@A<@B=AA==:=@@@BBA@@>77655+225.5556=?;?587BB>B777
@ATNG8:05236:05058
GATGGTAGCTATACGTATATCTATGTACTCATTCGTTTCGGAAGAGACAGGTACGTTAATAGTTAATAGCGTACTTCTTTTTCTTGCTTTCGTGGTATTCTTGCTAGTTACACTAGCCATCCTTACTGCGCTTCGATTGTGTGCGTACTGCTGCAATATTGTTAACGTGAGTCTTGTAAAACCTTCTTTTTACGTTCACTCTCGTGTTAAAAATCTGAATTCTTCTAGAGTTCCTGATCTTCTGGAGATACACATGATACTCTACCATCGTAATTGCGAAGTCT
+
BBCC?CBBBA=BCCCBCBGCFDGBBB;;;CAA?ACCF>CC?B?BCCDDBB?BCCCC?C@CCCC?B?BABCBBBBB>B@?>>.??;?ACD>BBBB>BBB>BC<@@BBBB>BBBBBB@@==@A:>9;;;A<>=<8=BAA9>===@??>>>???<<<>9>@@<@@<@=@@??>AAAD=???@@5@:>:>>AAA/AA??;?A??>>>AA@?:?DDD/?>>==8=:>=:>?ABACC=A=???@@A:>=><AAA::9?AADCCAA<;;A@@<@<>=AA:>7::@@=D@>>
@ATNG8:05240:05034
GATGGTAGCACGAGTCACTCATATCCAGAAGATCAGGAACTCTAGAAGAATTCAGATTTTTAACACGAGAGTAAACGTAAAAAGAAGGTTTTACAAGACTCACGTTAACAATATTGCAGCAGTACGCACACGATCGAAGCGCAGTAAGGATGGCTAGTGTAACTAGCAAGAATACCACGAAAGCAAGAAAAAGAAGTACGCTATTAACTATTAACGTACCTGTCTCTTCCGAAACGAATGAGTACGTGTGCGACGTGTCTCCTACCATCGTAATTGCGAAGTCT
+
;::;:==GCBCB=CCKIAAACBBBFAFCB@BBCCBBACACCDBBBD@DD@D?BB@@@BCC2B?AABBBA@A@??8=?:;;;;*;B@B<A@A9ACEACBAABAB@@=@?BC@CCC?BBB@ABCC@@@@@BBBDCCCCC@BBBBCCAA<@=@BC=@????ABB?BBCCCC?BA>::::???@@8=<=;66777(5:49266@@==>=?7::?>;?<?@B??=?BA???A?B?BBB=C??<?AAAACCC>>===A@@B@@@@==8=??5;;==??;?>AAAA?BB>>
@ATNG8:05243:05079
GATGGTAGTGCGTGAGAGAGAGACCCAGAAGATCAGGAACTCTAGAAGAATTCAGATTTTTAACACGAGAGTAAACGTAAAAAGAAGGTTTTACAAGACTCACTTTAACAATATTGCAGCAGTACGCACACAATCGAAGCGCAGTAAGGATGGCTAGTGTAACTAGCAAGAATACCACGAAAGCAAGAAAAAGAAGTACGCTATTAACTATTAACGTACCTGTCTCTTCCGAAACGAATGAGTACGTGTGACGTACGTGAGCTACCATCGTAATTGCGAAGTCT
+
BCCD@CCBBBBBBBBGCCCCCCCCC>BCCAECCBBB?B>BCC@?@C?CC?B>???AAA@A2A?BBCBBBAABBF>AABBAAA0BB@C@CGH;DBB>BCCCCCCCC=C?CC@CCC?CC@@@BDDBBABCBBAB?BBCC?BBBBBC@A>A@BBB?BBBBBBAA?BBBBBC@CC?CCC?BA???8?>=900000(00)0>>?BBBBD?E?BA>@=D=CA@>>;>>>>>===B=AAC;DCC@;;:ABBBCCC???ABDCCBBBBCACCC@BBABBB>B>CBBB>BC==
@ATNG8:05208:05106
GATGGTAGTATCTGCACACTCTGTCCAGAAGATCAGGAACTCTAGAAGAATTCAGATTTTTAACACGAGAGTAAACGTAAAAAGAAGGTTTTACAAGACTCACGTTAACAATATTGCAGCAGTACGCACACAATCGAAGCGCAGTAAGGATGGCTAGTGTAACTAGCAAGAATACCACGAAAGCAAGAAAAAAGAAGTACGCTATTAACTATTAACGTACCTGTCTCTTCCGAAACGAATGAGTACATAGATATACGTATAGCTACCATCGTAATTGCGAAGTCT
+
5<>C@CDB@@@?;96==BCGDA>DFFBDC?B@@@@?;@;?@A9:9@>A@?A>??::8CBC3B@BB@=BBA=:?>6=<:;:;:*;C?D=AAA9ABB?CABABBC@A?BACC@CBB=@@CBCBCCCCDCCBBBB@BCAA>ABBBAB??=@@D@@>ABBBBAAC=A@CCCB@BB?>>?:>=:99,7<<8868888%//)////;<BBA<A:>>BB8;7;AAAA?BAAAABC@B@BBE>BBB?BAADCCBAA?A@DAAAAD@@@>>>@??;?;<;AA=F;????<?><;
@ATNG8:05208:05112
GATGGTAGCTATACGTATATCTATGTACTCATTCGTTTCGGAAGAGACAGGTACGTTAATAGTTAATAGCGTACTTCTTTTTCTTGCTTTTCGTGGTATTTCTTGCTAGTTACACTAGCCATCCTTACTGCGCTTCGATTGTGTGCGTACTGCTGCAATATTGTTTAACGTGAGTCTTGTAAAAACCTTTCTTTTTTACGTTTTACTCTCGTGTTAAAAAATCTGAATTCTTCTAGAGTTCCTGATCTTTCTGGCTCTCGTAGACAGATACTACCATCGTAAATTTGCGAAAGTCT
+
CBCB@CCCCBCCBBBCCCCHEAAA@@@>ACAA=@;;;/;A=@>@@@DDCEACBBBB?B@BDDD?B?BBBDCBAA@??===<,7;1778:9&7<??19877(78/337733.3;;=@AA@<<88187<<=886<<8;?AA7;<<@@@A>>>BAA;;;>9>::4888-8=@>>>>;;:<1876767(74::.79=>>>(>@====/=57666:9//)-----$--/-6060//*/==;>:;5::;:;>88818>>:???>>>??BAAAA@@@?<994:89;666)88)88888*8>>>
@ATNG8:05215:05085
GATGGTAGCATCATGCATATCTCACCAGAAGATCAGGAACTCTAGAAGAATTCAGATTTTTAACACGAGAGTAAACGTAAAAAGAAGGTTTTACAAGACTCACGTTAACAATATTGCAGCAGTACGCACACAATCGAAGCGCAGTAAGGATGGCTAGTGTAACTAGCAAGAATACCACGAAAGCAAGAAAAAGAAGTACGCTATTAACTATTAACGTACCTGTCTCTTCCGAAACGAATGAGTACCTCTCAGACGCTCGTCCTACCATCGTAATTTGCGAAGTCT
+
CCBC?BCCCCCCCCCCCCBBCBBBC?BBB@CBCAA@<@<?@CBBAA?CC?C?@B@BBBCB3A?ACA?ACBCA@?8=>99999*9C=C4;;;6;AB=BABACCDA@?@@CD@DCD=@@AABCCCBBBCCBBCC?CCBB>@@@@@@AB>B@CCC?CCCCAADC?AAAABA?BB>BBA799@@@9A@@<@@@@@2@?<@><<ACCBB:;:=>?@1737@BBB@CCBBBCC>?=@CC;B999:CCCBBA@BBB?>>>AABAA???=D@@;@@A@AA399,9@==9?BAB
@ATNG8:05215:05094
GATGGTAGCTCGCTGATGATATCTCCAGAAGATCAGGAACTTCTAAGAAGAATTGCAGATTTTTAACACGAGAGTAACGTAAAAAGAAGGTTTTACAAGACTCACGTTTAACAATATTGCAGCAGTACGCACACAATCGAAGCGCAGTAAGGATGGCTAGTGTAACTAGCAAGAATACCACGAAAGCAAGAAAAAGAAGTACGCTATTAACTATTAATGTACCTGTCTCTTCCGAAACGAATGAGTACTATAGACTATCTGAGACTACCTTCGTAATTGCGAAGTCT
+
B@?A@?656<<==>@=><<<:555945555:::=54.4544.444.43-3828-33//6::::$/(//63//88//(/899999'98383888.9>?<A<>=8:8333(36884=887==BBCCC@@@CB@@@@@<@@@?6::AAA@AB40,000+0@:::;=?9=<??9939;9:;;*00;:>4>/5./9:88'35(...377889:>;AAAA8>;;9;8:79AA8:8=58289A3:77175579:99<?=;;>@@ABBBAAAA><>;A>>><;;@7==:;6<:<:
@ATNG8:05242:05093
GATGGTAGCGCATATCAGCGCAGCCCAGAAGATCAGGAACTCTAGAAGAATTCAGATTTTTAACACGAGAGTAAACGTAAAAAGAAGGTTTTACAAGACTCACGTTAACAATATTGCAGCAGTACGCACACAATCGAAGCGCAGTAAGGATGGCTAGTGTAACTAGCAAGAATACCACGAAAGCAAGAAAAAGAAGTACGCTATTAACTATTAACGTACCTGTCTCTTCCGAAACGAATGAGTACCTCTCAGACGCTCGTCCTACCATCGTAATTGCGAAGTCT
+
BAAC>A;69A@@ACCCBCCCCBBBD>CCCACCBBDE?@?CBBBCCC???=?>AB==BDDD5C@DCCCCCCCCCE>BBBCCCC2CD@F@CCD<CCDACCJCB@@00+0;>><AAB?BCDDAACBCCDCBBBDDAECBB>@@BBBBAC@CBD9:;:CCBC:;;@BBCBBC@DE>AAA?A@@AD;@9939AAAB3AB?B9::CCCAC?B@>>?A9=8;;@@@=@BBBACC@D?AAB=BAA>BBBEDCC@AAABAACCCCCCAAA;???=@===AA=C=AABA>BBAA
@ATNG8:05251:04508
GATGGTAGTGCGTGAGAGAGAGACCCAGAAGATCAGGAACTCTAGAAGAATTCAGATTTTTAACACGAGAGTAAACGTAAAAAGAAGGTTTTACAAGACTCACGTTAACAATATTGCAGCAGTACGCACACATCGAAGCGCAGTAAGGATGGCTAGTGTAACTATCAAGAATACCACGAAAGCAAGAAAAAGAAGTACGCTATTAACTATTAACGTACCTGTCTCTTCCGAAACGAATGAGTACACACTCTCATATGACACTACCATCGTAATTGCGAAGTCT
+
A9:98<<<BA;;5@@A@BBBCCBBB=AAB@CB@@?;7;7:==<@AA=;:8<9=BBBA???+<9<===;@:?@@?<ABCDGDD5:;858@?@7BAA?ACCEBB;;;;@>;;4:@>8=BA<BBBBBBBB@@@000AAA<BCBCBBBA<@<@;<5<B;;;;::?BBBAAA>BB>BCC799AAA8@??499AAA2AB?A@ABCB><>=A<???><@<??AAA?BCBBCAA>B>ABB=B??;?BAAACBDCBBBB??;878====;?:>683334:6=;?@??;:AAA
@ATNG8:05255:04513
GATGGTAGGCGAGAGTGAGACGCAGTACTCATTCGTTTCGGAAGAGACAGGTACGTTAATAGTTAATAGCGTACTTCTTTTTCTTGCTTTCGTGGTATTCTTGCTAGTTACACTAGCCATCCTTACTGCGCTTCGATTGTGTGCGTACTGCTGCAATATTGTTAACGTGAGTCTTGTAAAACCTTCTTTTTACGTTTACTCTCGTGTTAAAAATCTGAATTCTTCTAGAGTTCCTGATCTTCTGGGCTGCGCTGATATGCGCTACCATCGTAATTGCGAAGTCT
+
55;@8<CE@DABBBBCDCCCAAAGCCGCCCA@=@BBB>CCAE@BBBADCC?CCCCC=A=BCCC?B?BBBCFCAAA=??<<=,=<6?ABB=BB??<>?>=BC>>>@BCB?BBBBCBBB>===;A;???88::;=C@@@;@@AB>><;;>>@?@::;;===;@A:>:>A@AAA@@@;>;:;:/:7;7<>==>/>AAAA:A>>>A@@>@@<@@@@/@>>>A=@=@@<@AAAB??7;7:=AA::56;::1;///====>>>?@@@@???<>>=AAA<>;>>AD;?>AA
@ATNG8:05258:04527
GATGGTAGATACTCGCTGATACACCCAGAAGATCAGGAACTCTAGAAGAATTCAGATTTTTAACACGAGAGTAAACGTAAAAAGAAGGTTTTACAAGACTCACGTTAACAATATTGCAGCAGTACGCACACAATCGAAGCGCAGTAAGGATGGCTAGTGTAACTAGCAAGAATACCACGAAAGCAAGAAAAAGAAGTACGCTATTAACTATTAACGTACCTGTCTCTTCCGAAACGAATGAGTACATAGATATACGTATAGCTACCATCGTAATTGCGAAGTCT
+
<<5:26=99955595996=;;>?@C8@<<7;>>@@A<B?A;;>?>C<????8:?/0/;;>+?;:::?@==00/81;///797):>7<.555&555.56695;;00,/6::7<@B?BCCCCCCCCCBBBBB@@?@BBB;;:CBCBBC>B?BBB?AAAAAAAA@CCBBAA>AC@AAB>A=>?A8>=@<@@@@@.>A:?:::@AA??;?:==BB=E<==A@@=@CBABBB?C?BBB>BAA<??AABCBBBBCCBB?@AAA@>>>A@;;7;?;;;?=A6;;>@=AA>>
@ATNG8:05259:04528
GATGGTAGGTGCACATGAGTGTATCAGAAGATCAGGAACTCTAGAAGAATTCAGATTTTAACACGAGAGTAAACGTAAAAAGAAGGTTTTACAAGTACTCACGTTAACAATATTGCAGCAGTACGCACACAATCGAAGCGCAGTAAGGATGGCTAGTGTAACTAGCAAGAATACCACGAAAGCAAGAAAAAAGAAGTTACGCTATTAACTATTAACGTACCTGTCTCTTCCGAAACGAATGAGTACGAGAGTCAGAGCAGAGCTACCATCGTAATTGCGAAGTCT
+
455:5:9>39549;;;;;<99/////773:<<5457;044;:9::39;.5.4999999*4.55555555555)5555555$5<9=:>>>26559555;==959@<@<@??@??489=?AAABCAAAAB@@@;@>?C466=@@5555;6;9905::;@6997><<?981735:::6<::==2333,333333#39333.3;::<=C?B8655617178<<<0655==::7;66/;8;::6/--5--/889334<533<;;<<BBBBC;/0//0/(/)00@@<@@@B
@ATNG8:05267:04487
GATGGTAGAGTACAGTGTAGTAGACCAGAAGATCAGGAACTCTAGAAGAATTCAGATTTTTAACACGAGAGTAAACGTAAAAAGATGGTTTTACAAGACTCACGTTAACAATATTGCAGCAGTACGCACACATCGAAGCGCAGTAAGATGGCTAGTGTAACTAGCAAGAATACCGCGAAAGCAAGAAAAAGAAGTACGCTATTAACTATTAACGTACCTGTCTCTTCCGAAACGAATGAGTACTACTCTCAGAGACACACTACCATCGTAATTGCGAAGTCT
+
;;<A8==;@;?;;BBBCECFHCCCB>BBC?BBC@@A=@=@BCAABB?BD=@<98::::::(98?AABBBBBBCB=990AA@=,=@00-0<<.AAF@ACCDCBCBB@C@CD@CCC@BBCBBCCCCCBBBBC;;;@@@;@@@CCBCC?CB@@=@@@@CBBB@BDB???>BB@AAA?BAAAA299939>===.=?>=989@???A=A=AA??:>:=CC@@>?BBBBBE@B????:?BA?BBBCDAAAAABBBBABBBB>>>BA@@@<>===@@=@1::::6:D@@
@ATNG8:05268:04487
GATGGTAGTGTCAGTGCGCGTCGTCCAAGAAGATCAGGAACTCTAGAAGAATTCAGATTTTTTAACACGAGAGTAAACGTAAAAAGAAGGTTTTACAAGACTCACGTTAACAATATTGCAGCAGTACGCACACAATCGAAGCGCAGTAAGGATGGCTAGTGTAACTAGCAAGAATACCACGAAAGCAAGAAAAAGAAGTACGCTATTAACTATTAACGTACCTGTCTCTTCCGAAACGAATGAGTACTATAGACTATCTGAGACTACCATCGTAATTGCGAAGTCT
+
AA@B@BBDBBBA@@@;BBDHGBBAC>B=AA?@>AA?=9=9=@>@@>A?@@<@=@>>:9::::%9:@=?BBBCCCBC=A@@@@@@0@@=A@ECC<CGDACCCBBBB@@>A@FF@BBB?BBCBBCCBBBCDCBBBC?C@AA@C898BBBB?B@CCB?BBCDCCCC?ABCABB@AA<@AA4:9@@@9ABC?BDCAA/AC@A?>AAAAAA;>:>@AB7;7;ACBB@CCCCCCD?B?CBB=B??<?AAADCDCCBB>?????FCBBBACBBC@D??@BC>@=AA@@=A:::
@ATNG8:05287:04509
GATGGTAGTGATACAGATCAGACACCAGAAGATCAGGAACTCTAGATGAATTCAGATTTTTAACACGAGAGTAAACGTAAAAAGAAGGTTTTACAAGACTCACGTTAACAATATTGCAGCAGTACGCACACAATCGAAGCGCAGTAAGGATGGCTAGTGTAACTAGCAAGAATACCACGAAAGCAAGAAAAAAGAAGTACGCTATTAACTATTAACGTACCTGTCTCTTCCGAAACGAATGAGTACGATTAGATCTCGTGTGCTACCATCGTAATTGCGAAGTCT
+
:>>C@BCCCCCBCCCFCBCBCCCCC?A@A@CCCAAAAG@BAAACB>?@B9C>CCBABBBB2A?BBB???ACA@@;>9;9444$4;7;.99949CB?BCCCBBB;;6;=BB@BCD@DCAABBBBCCCCCBBBA?BEDE@BAAAAA@?<@?B@A?@CCCCBCD?CDC???@BB?BBB?BBBAB;?<<999:::9%9@<A?@?CB>>?7;4:=::0818=AAA?BDBCBCC@C>BAD>BBB?CBCBBBBBBC?ABBCA;;;=?>===>?8==@@AA<A<CCBB>AB@@
@ATNG8:05254:04546
GATGGTAGACATATCGTACTCTCTGTACTCATTCGTTTCGGAAGAGACAGGTACGTTAATAGTTAATAGCGTACTTCTTTTTCTTGCTTTCGTTGGTATTCTTGCTAGTTACACTAGCCATCCTTACTGCGCTTCGATTGTGTGCGTACTGCTGCAATATTGTTAACGTGAGTCTTGTAAAACCTTCTTTTTACGTTTACTCTCGTGTTAAAAATCTGAATTCTTCTAGAGTTCCTGATCTTCTGGTGTCTGATCTGTATCACTACCATCGTAATTGCGAAGTCT
+
:;;?8@BBBCCCCCCCCCCCCCCDCCBABB9;0:ABB:BB>@=@<;<==B9==CCC@C@C@?>8=8888A;@;33.38989)9:7B=B=3>9:199=8927=8;<;<77/3869;>::78AC6;7;==?>@@@=>>>>:==????>>>A????===<?>>=;;5;;;;;A???BA=A8888,88=9>>???.=>CCB;A@AAAAA@==08778(8==>?<?<@B=BB@@>==<B=A?=<////@@78==>>>??BA???B?@?>>>=AAA>>><A588;A=@@@@
@ATNG8:05269:04535
GATGGTAGTACATGATAGACGACACCAGAAGATCAGGAACTCTAGAAGAATTCAGATTTTTAACACGAGAGTAAACGTAAAAAGAAGGTTTTACAAGACTCACGTTAACAATATTGCAGCAGTACGCACACAATCGAAGCGCAGTAAGGATGGCTAGTGTAACTAGCAAGAATACCACGAAAGCAAGAAAAAGAAGTACGCTATTAACTATTAACGTACCTGTCTCTTCCGAAACGAATGAGTACGATGAGATCTCGTGTGCTACCATCGTAATTGCGAAGTCT
+
BBCC?CBBCCDDBBABBBBC:;;CDADCCAFCCBBB8;8;BCBCBC?CD?B?B?B;;;::*9>BAABGCCDDCD=A?99999.9C>C2;;;6;BC@CCCCCBB@@=@@BB?CCB@CBDCCCCCBBBBBCCBC@CCCC@CCCCCBBB<A>BBB@BDDDBBBC@BBCBBB@BC>AA@498877):=?:?BBBB3BC?C?@?AABBC@B>AABA:=:=?@@B@BB@@@BB=@?@CE?HDC=@ACCEBCBBBCBBBB>??BAA@A=??@<@@??BC@C6;;CB?CB@@
@ATNG8:05270:04573
GATGGTAGTATCTGCACACTCTGTCCAGAAGATCAGGAACTCTAGAAGAATTCAGATTTTTAACACGAGAGTAAACGTAAAAAGAAGGTTTTACAAGACTCACGTTAACAATATTGCAGCAGTACGCACACAATCGAAGCGAGTAAGGATGGCTAGTGTAACTAGCAAGAATACCACGAAAGCAAGAAAAAGAAGTACGCTATTAACTATTAACGTACCTGTCTCTTCCGAAACGAATGAGTACTACTCTCAGAGACACACTACCATCGTAATTGCGAAGTCT
+
<:<B?CEC??@@665;;=>;66;;;6;@B9;;>@@@4;49999:8<6>;+/)/>;09999)9=CB@?BCCC>??59944444$4;7<.555&5<>7>966@C?AD?C@CC@CBB@CCCBAAACAAAGDCDBB?B;;;=@BB???A=A@@;;6;@@ACCAA>ACCDCC=AA?CDD?BBBBA:>8839@@@@2@C?B>==?BBBB3838>>>:>:>>;;:=@@???@@=?<?@A9@8938??898AABBAABCCDBBB??CBB=>=<@B>=>A<@4?999<>?B?
@ATNG8:05272:04546
GATGGTAGCTCGCTGATGATATCTCCAGAAGATCAGGAACTCTAGAAGAATTCAGATTTTTAACACGAGAGTAAACGTAAAAAGAAGGTTTTACAAGACTCACGTTAACAATATTGCAGCAGTACGCACACAATCGAAGCGCAGTAAGGATGGCTAGTGTAACTAGCAAGAATACCACGAAAGCAAGAAAAAGAAGTACGCTATTAACTATTAACGTACCTGTCTCTTCCGAAACGAATGAGTACTACTCTCAGAGACACACTACCATCGTAATTGCGAAGTCT
+
CCBB?BCCBBCDCBBB;;;CCBCCD@CCEABBBA@A?B=BBCAAAC?BB>B>@??=>>>>.=;@ABABBCC877.8>=?@@A0@C>B5;;;6;FEACCCCCCD@@?A@CC@CAB?ACCCDDDDCCBBBBCCDABB@@<@?AABBBB>B?BBB@BCCCCCCC?ABBBCD?BB@BBB>ABBBB:A::39>@@?2AC?A>==>>AA;1616:;=+/,/=@>@>ACCFCCC?C?BCD=BBB?BCBBBBBBCCCBBBBC??;;==@@@@@=@===BB=B=BAAA?AB??
@ATNG8:05283:04546
GATGGTAGCATCATGCATATCTCACCAGAAGATCAGGAACTCTAGAAGAATTCAGATTTTTAACACGAGAGTAAACGTAAAAAGAAGGTTTTACAAGACTCACGTTAACAATATTGCAGCAGTACGCACACAATCGAAGCGCAGTAAGGATGGCTAGTGTAACTAGCAAGAATACCACGAAAGCAAGAAAAAGAAGTACGCTATTAACTATTAACGTACCTGTCTCTTCCGAAACGAATGAGTACGAGAGTCAGAGCAGAGCTACCATCGTAATTGCGAAGTCT
+
;:<B?CDCBBBBB@BACCCCBBBCD@CCC@DDC@@@<@;@@CBBAC>BB?B?BCBBBBBB3B@BBBBBBBBBBB:@?:::::):@=@;@@@9@BB@BCBCCCC::;;AEMGCCC@BBBBDCCCDBBBCCBBB?BBBB?CCBABCAA?B@CBC?BCBBCBBB>AACCCC>AA@BBC9::CCA8?::3:>>@@2AB?B???CECBC<>7;;>>8=:=?BCD@CBBADBB?B@BCD>CCC?CBBBBBBBCBBA@BBBCAAABCAABAA=A@@@AA<A8CCCD>AAAA
@ATNG8:05287:04541
GATGTAGTGTCATATGAGAGTGTGTACTCATTCGTTTCGGAAGAGACAGGTACGTTAATAGTTAATAGCGTACTTCTTTTTCTTGCTTTCGTGGTATTCTTGCTAGTTACACTAGCCATCCTTACTGCGCTTCGATTGTGTGCGTACTGCTGCAATATTTGTTAACGTGAGTCTTGTAAAACCTTCTTTTTACGTTTACTCTCGTGTTAAAAATCTGAATTCTTCTAGAGTTCCTGATCTTCTGGGTCTCTCTCTCACGCACTACCATCGTAATTGCGAAGTCT
+
77///:@?@;BB@==@969@@B;;6@;==54.49990:=6<8<<=BDDG?BBCBE@C?CDC?,0,0/:::<=??:<BBBA0?B=@@B>6@@@>;@:;49A4996=<<@?>><B659459=;@;@@@9;9??9@@A?;@@:00>00/:=@@?@@>:=999)9:5:3:995555@@7;@<??2=9=9;==>=*90000*//0999B99:@C@F@+>B=65.5.5<7===::55058==<=@A69;=>3>00.---//9;7555544939///7717)///:27:<=
@ATNG8:05253:04626
GATGGTAGCTCACGTACGTCACACGTACTCATTCGTTTCGGAAGAGTCAGGTACGTTAATAGTTAAATAAGTCGTACTTCTTTTTCTTGCTTTCGTGGTATTCTTGCTAGTTACACTAGCCATCCTTACTGCGCTTCGATTGTGTGCGTACTGCTGCAATATTTTAACGTGAGTCTTGTAAAACCTTCTTTTTACGTTTACTCTCGTGTTAAAAATCTGAATTCTTCTAGAAGTTCCTGATCTTCTGGATAGCGACGCGATATACTACCATCGTAATTGCGAAGTCT
+
AA?A?AA;;445559;55666AABBB@>=:;:49BBE>DC=@=:;5;A@@:>=988.4248?>*..)..(.--8/55?9=====+;:498880345;7<<=166166:@?@>ABBBDDAA7;;A;?;AAAB;;;C@AAAC@DEHEDBAABBBDCCC<<7;A@@@3A=A@@BCABCC=A????4>:?299><<';799@5=>??@@99:B@????+:///:383:93666//(//(/39==999025?9=;8?@BBABBBBBAECCEBA>BAABBB?B7:9@@:????
@ATNG8:05282:04585
GATGGTAGTATATCGCGTCGCTATCCAGAAGATCAGGAACTCTAGAAGAATTCAGAATTTTTAACACGAGAGTAAACGTAAAAAGAAGGTTTTACAAGACTCACGTTAACAATATTGCAGCAGTACGCACACAATCGAAGCGCAGTAAGGATGGCTAGTGTAACTAGCAAGAATCCAACGAAAGCAAGAAAAAGAAGTACGCTATTAACTATTAACGTACCTGTCTCTTACCGAAACGATGAGTACGTGTGACGTACGTGAGCTTACATCGTAATTGCGAACGTCT
+
;<9>-//9////:/56><<<?BBBC<?BC?>666<<494555595>594043994526??>+>755444:;99:=5445<<<;*;?49.555&555.6<A@?D>=A<A=@@=@BA?AAABCBBCBBBBAAA@@<@@@@498???>?C@B?>;;7;;<:::5838??><A=@>889./*/99;(///*/9;;;+8<6:76996678262222=05056;9:6:;;9998*--6---)---/6689::<:::;98873333887--(---,--7806(////(/:;:8
@ATNG8:05282:04608
GATGGTAGTATATCGCGTCGCTATCCAGAAGATCAGGAACTCTAGAAGAATTCAGATTTTTAACACGAGAGTAAACGTAAAAAGAAGGTTTTACAAGACTCACGTTAACAATATTGCAGCAGTACGCACACAATCGAAGCGCAGTAAGGATGGCTAGTGTATCTAGCAAGAATACCACGAAAGCAAGAAAAAGAAGTACGCTATTAACTATTAACGTACCTGTCTCTTCCGAAACGAATGAGTACGAGAGAGCACACGTGTCTACCATCGTAATTGCGAAGTCT
+
EDCB?BBBCABCBBCBBBCCCCBBC@CBC@BBBB@A?A@CCCCBBBADF?B?BBB;::::);@CBCCBCBCA?>5<?:;;;;*;B>C5;;;-;BB=BBCCCBCCB?B?CC?BCC?BB?>@CCCCCCCBBBCC?CCAA?AABBDDBB>B?BCC@CCBBBCBAAAABBBB?BB@BBB<>?DCD=CB@?99998(6;6<665AAAAA<A:??AA<@=@?A@@=@AAAACB@D?BAA:CCC?BAAACCCBBBCAA@BBBBB?<<=@>AA;@:::B@=D:BBCD?B?>?
@ATNG8:05288:04585
GATGGTAGATTATCATGTGTATCTCCAGAAGATCAGGAACTCTAGAAGAATTCAGATTTTTAACACGAGAGTAAACGTAAAAAGAAGGTTTTACAAGACTCACGTTAACAATATTGCAGCAGTACGCACACAATCGAAGCGCAGTAAGGATGGCTAGTGTAACTAGCAAGAATACCACGAAAGCAAGAAAAAGAAGTAGGCTATTAACTATTAACGTACCTGTCTCTTCCGAAACGAATGAGTACACACTCTCATATGACACTACCATCGTAATTGCGAAGTCT
+
ACAA?CBBDB?AA;;;9:BCECC@@>?BC@CBCCCC?C?CCCBA;;6;B?B>BA@;;;;;':5@A@BBBCCCDD=BA;<;;;(;@<D5999&5@>8>CBBBABBB>A?BC@CCDACCAACBBB@AACBCBCB@CCCC@BBBBBBBC?C?C::6;BBBBBDD@CCCAAB@CB?BBB@CBBDC>CBB?BBCCC3BB?BBBB@BBBB>A=@CAA>B>>::AC8=:;;=??=A=@@@9>>>=@@???BAAAA>>>@@>@::;C>>?@@@<@=AAFD<A9=>AA:=887
@ATNG8:05288:04588
GATGGTAGCTCACGTACGTCACACGTACTCATTCGTTTCGGAAGAGACAGGTACGTTAATAGTTAATAGCGTACTTCTTTTTCTTGCTTTCGTGGTATTCTTGCTAGTTACACTAGCCATCCTTACTGCGCTTCGATTGTGTGCGTACTGCTGCAATATTGTTAACGTGAGTCTTGTAAAACCTTCTTTTTACGTTTACTCTCGTGTTAAAAATCTTGAATTCTTCTAGATTTCCTGATCTTCTGGAGATACACATGATACTCTACCATCGTAATTGCGAAGTCT
+
FCCB@ABCDCEBBBBB;9;CBDDBBBBDCCCC@CCCE>AA<A?BBBCCBB?BDCCC?C?CBBB?A?ABCBC?A?><77787)9?<CCCC=CCCB>ABB>AA187>@@@=BBBBCBBB?B=?=A====AA@@@=A?AA<A@@???@@@@@AA@AAA=>>>;>A<A=@@@@@?=::7;77@@2<-/,/<<<<,<====6AA?;:;>=<=1////(///*/@9@9DC;@@@===D:B=A<=>@C:>=?<AA>?>@A>>===@@???AAA=><>=>=;A5;;??;?<<=
@ATNG8:05294:04590
GATGGTAGAGTACAGTGTAGTAGACCAGAAGATCAGGAACTCTAGAAGAATTCAGATTTTTAACACGAGAGTAAACGTAAAAAGAAGGTTTTACAAGACTCACGTTAACAATATTGCAGCAGTACGCACACAATCGAAGCGCGGTAAGGATGGCTAGTGTAACTAGCAAGAATACCACGAAAGCAAGAAAAAGAAGTACGCTATTAACTATTAACGTACCTGTCTCTTCCGAAACGAATGAGTACGAGAGAGCACACGTGTCTACCATCGTAATTGCGAAGTCT
+
A@AC@CCCBBBBBCCCCCCDGHE::=;FC@CBBA::7;>AAEBBBB>?@?B>AAA<<>><,=;A@??><A>==@8>>;;::9':B>B5;;;6;CBAABAFCCC@B?@@DD@@@A@BBBCBCCCCBBBCDJ@A=@B@@<@???B?BA>A@A;:8:DCCCBBB?AABCCC?CC@>>??BBBCB>BBB@AAAAA/@@<A888CBB@@<@;??A@:=9<A@??=?@AAABB@C@CCC=BBC@BBBBBBBB>>@A==ABA>>?;;;BAAA<@;;;;;5;5??AA?B???
@ATNG8:05265:04642
GATGGTAGAGTACAGTGTAGTAGACCAGAAGATCAGGAACTCTAGAAGAATTCAGATTTTTAACACGAGAGTAAACGTAAAAAGAAGGTTTTACAAGACTCACTTTAACAATATTGCAGCAGTACGCACACAATCGAAGCGCAGTAAGGATGGCTAGTGTAACTAGCAAGAATACCACGAAAGCAAGAAAAAGAAGTACGCTATTAACTATTAACGTACCTGTCTCTTCCGAAACGAATGAGTACACATCGTCGTGTCGTGCTACCATCGTAATTGCGAAGTCT
+
/:/0)/7::@@?<;@;<<>977:00)//95;959=9.9248;444;7;86::00/66666'649;;8888:9=>3///////$//)549990;;=:A@BBBB@@@;@?;<:;BC?ACBBCBBBBBC??@CCC?A9;;>A?=<<=79299?=@>BBBAAC??<??BAAA?AB?AAA<??@>>9@>>;>>>>>,9928CA@BBBBB>B>ABB?<A=B::9B=C=>>>@@<@;>>C6>;;6:@@@?AABB?@@AA;;;;;@@@AAABB>AABBCE@C@CCAA>??BA
@ATNG8:05268:04651
GATGGTAGCTCGCTGATGATATCTCCAGAAGATCAGGAACTCTAGAAGAATTCAGATTTTTAACACGAGAGTAAACGTAAAAAGAAGGTTTTACAAGACTCACGTTAACAATATTGCAGCAGTACGCACACAATCGAAGCGCAGTAAGGATGGCTAGTGTAATTAGCAAGAATACCACGAAAGCAAGAAAAAGAAGTACGCTATTAACTATTAACGTACCTGTCTCTTCCGAAACGAATGAGTACTGTATCTATGTGTGCGCTACCATCGTAATTGCGAAGTCT
+
AAAB?CBCBCCCBBCCDBCCCCCCC?CCC@DBCBCC?B?BBCCBBD@BB?B??<=89888)9;ABCBBBCBAA@8>?:;;;;*;D>B=ABB9ACEAGCCCCBCBA=A?@B>ACB@CCCADDCCDCCCCCBBB@CBBC?CBBBBAAA>B?BAB>ADDCCCCC?C>AABC@BB?AAA@CBBBB:?==;:9999(8@;ABBBBBBED?A>ABBB@C?BABBB?BBBBAAA>C=@@B>BBB@@@@CAAABBCBBBBBBCCBB@@ACBCB?CBBBBC@C?BBDD?BA99
@ATNG8:05273:04630
GATGTAGGCGTGTGAGAGTCTGCCCAGAAGATCAGGAACTCTAGAAGAATTCAGATTTTTAACACGAGAGTAAACGTAAAAGAAGGTTTTACAAGGACTCACGTTAACAATACTGCAGCAGTACGCACACAATCGAAGCGCAGTAAGGATGGCTAGTGTAACTAGCAAGAATACCACGAAGCAAGAAAAAGAAGTACGCTATTAACTATTAACGTACCTGTCTCTTCCGAAACGAATGAGTACAGAGAGTACGATATGTCTACCATCGTAATTGCGAAGTCT
+
58:89440444;5;5@@==BCCC>8=AB=;66;996=266??>@B=;;.46;4444444$45:::888@??<@9@:::>?500*-(---&---(-(-56--/9;8;5;:6:::7<;;@?:;;>=<=<=>==:=;;:;===??BAB=B:=>?:>>==>>>@=@A??B>;>>:=8817:8838//(.5999)..29969995/.5:)//55/3.76699;525><<@1615;:3:66.655:555>9>>A?@@AA==:;;<<=;;5;>888?<@5;:671////
@ATNG8:05276:04634
GATGGTAGCTCTGCTCTGACTCTCGTACCATTCGTTTCGGAAGAGACAGGTACGTTAATAGTTAATAGCGTACTTCTTTTTCTTGCTTTCGTGGTATTCTTGCTAGTTACACTAGCCATCCTTACTGCGCTTCGATTGTGTGCGTACTGCTGCAATATTGTTAACGTGAGTCTTGTAAAACCTTCTTTTTACGTTTACTCTTGTGTTAAAAATCTGAATTCTTCTAGAGTTCCTGATCTTCTGGGCAGACTCTCACACGCCTACCATCGTAATTGCGAAGTCT
+
::9=00/:<B<BCCBBBECCCBAAABAC5::2:?@?6?C5;7;@@@ECC@BC@@?<?000/;696//5BBBAAA977333$83,3<>:5ACDDABBA?995:?AA@A?@=BAAB>?:>=A=A=AAA888==;?AAB;?>????>>>????===>5;;=;@B<>;>ABBBB>>=;;;;AA3=:><@@ABA.==BBB9AAD??<?A;;5;===+=AA;;7;<??9==>><6616,//==AA<;///*////====@>;;;FB7;;B=;;;;@=9@///;;6;7;;
@ATNG8:05280:04634
GATGGTAGTGTGTCTCTGAGAGTAGTACTCATTCGTTTCGGAAGAGACAGGTACGTTAATAGTTAATAGCGTACTTCTTTTTCTTGCTTTCGTGGTATTCTTGCTAGTTACACTAGCCATCCTTACTGCGCTTCGATTGTGTGCGTACTGCTGCAATATTGTTAACGTGAGTCTTGTAAAACCTTCTTTTTACGTTTACTCTCGTGTTAAAAATCTGAATTCTTCTAGAGTTCCTGATCTTCTGGGTCTCTCTCTCACGCACTACCATCGTAATTGCGAAGTCT
+
@9969>>>CCBBCDCBAAADCCFCCDCC@@@@=;:;C>CC@C?BBBCCDC?CCCCDAI>BBA@=A?BBBBCB><=7599::*;944499)9;5919>A;AA000>>0;2::;:?>@?499?<@<@@B@@@AC?@@CCAHFCBAA@CCBBBCA@;;6;AA>BBAE@CBCCCBBCDADCCCC<C@C5;<;;;*;BCEH?GCCAAB;;;@4;;;;*;9?:929:=:?C?@@C;>5>=9989<:5::;;3;=@@@999@>?=>>>=>>@69:@CCB@C=;;:@<@?99
@ATNG8:05281:04642
GATGGTAGCAGACGTGACAGAGCGCCAGAAGATCAGGAACTCTAGAAGAATTCAGATTTTTAACACGAGAGTAAACGTAAAAAGAAGGTTTTACAAGACTCACGTTAACAATTTTGCAGCAGTACGCACACAATCGAAGCGCAGTAAGGATGGCTAGTGTAACTAGCAAGAATACCACGAAAGCAAGCAAAAGAAGTACGCTATTAACTATTAACGTACCTGTCTCTTCCGAAACGAATGAGTACTGCGTCTCACTCTCGCCTACCATCGTAATTGCGAAGTCT
+
@?AA9ACCECCCCBCA@@@>AABCC@BBC@AA@BAA=A=@@DAAAA???;@;99:99999'9<@??A>??;;;@8<;:5555$5;8<9=CD9CCC?BA@A>@@99.9:99.4::&59=>@C<;;=;???@@@?AA@A=@BB@AABB>A?A::6:@@??@BB?BBB???@CC?BA@;@???@:>>=====>=/<=5;886@@CBF?B=??@B6:6:@@BB@CCB>><@;@:@AA9@994:=A999>>??>BAAACCCCAACC?BBA?A???AA=A=AAAB?BBBB
@ATNG8:05282:04667
GATGGTAGAGAGAGCTCTCTCATCGTACTCATTCGTTTCGGAAGAGACAGGTACGTTAATAGTTAATAGCGTACTTCTTTTTTCTTGCTTCGTGGTATTCTTGCTAGTTACACTAGCCATCCTTACTGCGCTTCGATTGTGTGCGTACTGCTGCAATATTGTTAACGTGAGTCTTGTAAAACCTTCTTTTTACGTTTACTCTCGTGTTAAATATCTGAATTCTTCTAGAGTTCCTGATCTTCTGGGTCTACGCTCGTCGCGCTACCATCGTAATTGCGAAGTCT
+
A@AB@BCCCCBBBBCAAACCCCDDDBBCCECC@BDCC>CD?C?CCBBBCD@BBCBB?B=@@@@9A?BCBCCAA@?;878888#0:49//,/>=@=BBB?BC19899?A499AABAB@<@AA=A=ACCA>>?A<A?>>:>?A>>?AAA>>>AAAAA<>>><AB:>:=??B@@@@@<@@@@@6@<?;?<===,;;777*--7---967;<?D;;;;>@AA=A=;;7;<>??>>:><@?>>>@<===B8==@@??::;;;@@@A@@@B:>=AA@@=@:;;CC?BBCD
@ATNG8:05284:04679
GATGGTAGCACGACACGACGATGTGTACTCATTCGTTTCGGAAGAGACAGGTACGTTAATAGTTAATAGCGTACTTCTTTTTCTTGCTTTCGTGGTATTCTTGCTAGTTACACTAGCCATCCTTACTGCGCTTCGATTGTGTGCGTACTGCTGCAATATTGTTAACGTGAGTCTTGTAAAACCTTCTTTTTACGTTTACTCTCGTGTTAAAAATCTGAATTCTTCTAGAGTTCCTGATCTTCTGGACGACGCGCACTGACACTACCATCGTAATTGCGAAGTCT
+
CAAB@BJCCCCB=CBA@A@;;;@@DCBBBCBB?BCCC>CC@C@BBCCCCD@CBCCBADADDBB?C@CCBCDBA@@<=<<;<$834=:9:(7?@@>BCD?A@198??AA>AACCBBAD?@>@<@=A@@<==AA;@@AA5;;A=<;:8:<=>>?>==5;;;5;>9>;??@@?@>;;6:==DE6E<@8;;;;;+;?BCB6;;=888?@?A;ADDD.C;:;>7==AA=AAAA@@@<A<???CA@777:5:<///88<==;;;>>==:620,,,9,,),),35607<>:
@ATNG8:05288:04641
GATGGTAGATATATGCACGCTCTACCAGAAGATCAGGAACTCTAGAAGAATTCAGATTTTTAACACGAGAGTAAACGTAAAAAGAAAGGGTTTTACAAGACTCACGTTAACAATATTGCAGCAGTACGCACACAATCGAAGCGCAGTAAGGATGGCGTAGTGTAACTAGCAAGAATACCACGAAGCAAGAAAAAGAAGTACGTTATTAACTATTAGCGTACCTGTCTCTTCCGAAACGAATGAGTACTACTCTCAGAGACACACTACCATCGTAATTGCGAAGTCT
+
?@BB?CC:;;==<56666;9;;>>><?;;.5=>?>?:?<@@<000>:::9::?<;;;<<<.;:?AB998??;;;3;=99999'444)44)5::+9;;7<<;6665;;8=::;7;;:8<=>=>>?@>AAB@A@;;6;AAA?BB@?@DDD@D@@00+000<:>?;=9=<<<::68:;@@=000@@7;;@999999(:A<ABBBBD:<;:=8=<<;;>?BB?>>>A@@:655,2,2<>7;9<67779@BACC@@>>==<=779988>=<<9><7558(/(/0<>:0888
@ATNG8:05290:04667
GATGGTAGTAGTACACTAGTCATACCAGAAGATCAGGAACTCTAGAAGAATTCAGATTTTTAACATCGAGAGTAAACGTAAAAAGAAGGTTTTACAAGACTCACGTTAACAATATTGCAGCAGTACGCACACAATCGAAGCGCAGTAAGGATGGCTAGTGTAACTAGCAAGAATACCACGAAATCAAGAAAAAGAAGTACGCTATTAACTATTAACGTACCTGTCTCTTCCGAAACGAATGAGTACTACTCTCAGAGACACACTACCATCGTAATTGCGAAGTCT
+
BB@@<?<CBAAAA=?;<>C>CBBBB>BAA<@C;;;A5<5:AB595=8@?8@=;;000000'06=0//9878;9997:@;=>>?+=<494999+89949;::888//(/06959:;7=:<<@@@CCDCCCBBCC?CCAA>BCCBBB?>7@=@AA?BBBBCCCC?BBBBBB?CD@AAB@BBCCD>CBB?;::99+9<8=AB===CAA7:4;===9=<?>BAA>ACBCCBB?B?BEE>CBB?AACCCCBBBBAAABBBBA?AAAA???A<ACAAAB<@:AABB?B@??
@ATNG8:05254:04705
GATGGTAGTGTCATATGAGAGTGTGTACTCATTCGTTTCGGAAGAGACAGGTACGTTAATAGTTAATAGCGTACTTCTTTTTCTTGCTTTCGTGGTATTCTTGCTAGTTACACTAGCCATCCTTACTGCGCTTCGATTGTGTGCGTACTGCTGCAATATTGTTAACGTGAGTCTTGTAAAACCTTCTTTTTACGTTTACTCTCGTGTTAAAAATCTGAATTCTTCTAGAGTTCCTGATCTTCTGGTAGAGCGTGCATATATCTACCATCGTAATTGCGAAGTCT
+
<<>C?B=BBCCBCB=?ECCCCBCBCBCCBC@@>@CCB>CC@C?BCCCCIJAGCBBB?B@CCCC?C@CCCBCDECB>;;<<<*;C@DCCG<DCEI;;;B=BC?AAAFJM@DDCCBBCDBCDC@C@CCCCCCDDACCCB@BBCBBB;;;BCCC@A@E>@@B@BCAD@AACBCCCCC?@;;;;.;;@;;;;;;*;AABB<BBABBB;;;B?CCCC2AAA;;8;?CDA;;;BA@@>@@CCCCBB@C;;:;ACCCCBAABBBBCCBBBCD@D@;<;B@B=AABE@CDBB
@ATNG8:05274:04681
GATGGTAGCTCACGTACGTCACACGTACTCATTCGTTTCGGAAGAGACAGGTACGTTAATAGTTAATAGCGTACTTCTTTTTCTTGCTTTCGTGGTATTCTTGCTAGTTACACTAGCCATCCTTACTGCGCTTCGATTGTGTGCGTACTGCTGCAATATTGTTAACGTGAGTCTTGTAAAACTTCTTTTTACGTTTACTCTCGTGTTAAAAATCTGAATTCTTCTAGAGTTCCTGATCTTCTGGGTGTATCAGCGAGTATCTACCATCGTAATTGCGAAGTCT
+
BA<BABBBBBAB;;666;?BBDCBBBDCDCBB>AA@@:@B?B@CCCCCCC@CCC::9;?BCCC@C?BBCCBBCBA=??>>=.=B>BBBD>BAAA?BBC@BB599@A??<@BCBCBBB?B?@<A<A@@<=>>>:=DAA69:DA>>=AAAAA@>??C=:;;<AC=C<;<;>>?=>><??ADD6<;8;ABBB/AA???7?===<@::;=::=<<,9///;6=6=>8>AAA?=?<B=>>>@@H877==6///===:9>?@;;<@AB@A;=;;;=<:>5::>>:====
@ATNG8:05275:04728
GATGGTAGCGAGCGAGTGTGTATACCAGAAGATCAGGAACTCTAGAAGAATTCAGATTTTTAACACGAGAGTAAACGTAAAAAGAAGGTTTTACAAGACTCACGTTAACAATATTGCAGCAGTACGCACACAATCGAAGCGCAGTAAGGATGGCTAGTGTAACTAGCAAGAATACCACGAAAGCAAGAAAAAGAAGTACGCTATTAACTATTAACGTACCTGTCTCTTCCGAAACGAATGAGTACGTGTGCGACGTGTCTCCTACCATCGTAATTGCGAAGTCT
+
:;;?>AAC@@;66>>?@D?CDC;<;8@@B@BC@@@A=@<@AAAABB@BD@B=A@?999;;*<;;;6BCCC=B:>30000777'0/)/7<<=/<<?><AACCA@;;6;=AG@JBC?B:;9BBCCCCCCCCC:9:;EBA<@@A@BCCC@I@CBB@BBDDCBCC@CBBDBB>AA=A@A;@@9::,:::4:9CCD2@A=@899@?A=@=@;>@@=:>;??BCB@CDBBBBC@C@BBB<A@@=:::AAAA??????BBBBCBBBBC?BBB?B>>?CCGD8::90,0000
@ATNG8:05279:04700
GATAGTACATGATAGACGACACCAGAAGATCAGGAACTCTAGAAGAATTCATAGATTTTTAACACGAGAGTAAACGTAAAAAGAAGGTTTTTACAAGACTCACGTTTAACAATATTGCAGCAGTACGCACACAATCGAAGCGCAGTAAGGATGGCTAGTGTAACTAGCAAGAATACCACGAAAAGCAAGAAAAAGAAGTTACGCTATTAACTATTAACGTACCTGTCTCTTCCGAAACGAATGAGTACGATGAGAGAGCTCTCTCTACCATCGTAATTGCGAAGTCT
+
:78=ABBBCBCB=@>>9999;;5;>D@BAA@BA>A>B@@<CCC?CC50*/////;:::<+<6;<<;;;<;>;;5/00;@>>,00)/)////$/676<::::;;888.7;9928??6==B=CCCBBBBBBBBBB?B:;;BCBBABB@@<A>A;;9;BCBCCBC@BAAAAB>BB?AB@:==9999+:9920;:::,6;3//*/::?BA;?B?C???<C=??B;;6:BB;:<D@C@BDD<BCC?AAABBB@@A999BBBAABB????B>??<;;;;@A=A<@ABB@BABB
@ATNG8:05289:04697
GATGGTAGCGCGACGAGCGTAGACCCAGAAGATCAGGAACTCTAGAAGAATTCAGATTTTAACATCGAGAGTAAACGTAAAAAGAAGGTTTTACAAGACTCACGTTAACAATATTGCAGCAGTACGCACACAATCGAAGCGCAGTAAGGATGGCTAGTGTAACTAGCAAGAATACCACGAAAGCAAGAAAAAGAAGTACGCTATTAACTATTAACGTACCTGTCTCTTCCGAAACGAATGAGTACTATGTAGAGCTCTATACTACCATCGTAATTGCGAAGTCT
+
ABBB?BCCCCBBBDCCCCBCAA;;;)5<B6>@@BAA<@<@ABBAAA?BC?B<?><<==>2==A@@@>9737333(37/////$//(/3888+86828::::;8..(..350..237779@@>CBBBBBBBAB?CBBB=BABBAAAB:?;?>>=?CBCCACB?BBBBBB?CD@999>AACDD>?;:488888(8>:@888?BBBB;@;@AAA:=:=?ACB?BBCBBBF@C?AAA<ABB?BCCBBBCAAADAA>>>=<<<=<<==??<?@@@@A<A9AABC?B@??
@ATNG8:05292:04681
GATGGTAGTGTCATATGAGAGTGTGTACTCATTCGTTTCGGAAGAGACAGGTACGTTAATATGTTAATAGACGTAACTTCATTTTTCTTTTGCTTTCTGTAGGTATTCTTGCTAGTTACACTAGCCATCCTTACTGCGCTTCGATTGTGATGCGTACTGCTGCAATATTGTTAACGTGAGTCTTGTAAAAACCTTACTTTTTACGTTTACTCTCGTTGTTAAAAATCTGAATTCTTCTAGAAGTTCCTGATCTTCTGGTAGAGCGTGCATATATCTACCATCGTAATTGCGAAGTCT
+
;;;A;>;;?====>?=BB@CCBBAA@AAA@;;7<BBC;AA7;79;B>/0/)/////)/3/4459272//////9>9>?7665:::$5555&5559)//////3://)/:7;4559;8=696C9:;=@?<;:5;<;;:://)/7--(-5---//99<:;555:8824546==7<7449666;;;:@=====+<27)///:::$//99:355/;:7//)/:38899'78844.4688388488-3:7<8=<<:98-334.4<=@@666999=>;@@@@A@;<999==39069>?7@@BB
@ATNG8:05293:04704
GATGGTAGAGTACAGTGTAGTAGACCAGAAGATCAGGAACTCTAGAAGAATTCAGATTTTTAACACGAGAGTAAACGTAAAAAGAAGGTTTACAAGACTCACGTTAACAATATTGCAGCAGTACGCACACAATCGAAGCGCAGTAAGGATGGCTAGTGTAACTAGCAAGAATACCACGAAAGCAAGAAAAAGAAGTACGCTATTAACTATTAACGTACCTGTCTCTTCCGAAACGAATGAGTACACATCGTCGTGTCGTGCTACCATCGTAATTGCGAAGTCT
+
:;967;;>>CDD>B@@A>?;95555.5557;;;;=@8A;=<8///;6::69647377;;<'7,339;;999333(37;9555$5;49.55)55949@<@@=<@?9>9;;4;@A?DECCBAACBBBBBBBCE@CCAA?AABABAA@?C@B@@=?AA885==9><?<<;6;=:=?849334=6<;;6887;;.7;4<ABBD<<<A=A=?888:>:;;@CC?B???A<B8>8==A;BBC?<<>>>>>AA?886AEBBAB=C@8=8:>;@@>>77499@@AB?A?77
@ATNG8:05253:04750
GATGGTAGATATATGCACGCTCTACCAGAAGATCAGGAACTCTAGAAGAATTCAGATTTTTAACACGAGAGTAAACGTAAAATGAAAGGTTTTACAAGACTCACGTTAACAATATTGCAGCAGTACGCACACAATCGAAGCGCAGTAAGGATGGCTAGTGTAACTAGCAAGAATACCACGAAAGCAAGAAAAAGAAGTACGCTATTAAACTATTAACGTACCTGTCTCTTCCGAAACGAATGAGTACGAGAGAGCACACGTGTCTACCATCGTAATTGCGAAGTCT
+
4:4945<<<@BBCCCDC@;;;9:9=9@5:25?AA;;498@BAA?@@:=<;=198<??>??1@7BBCA@@?A><?8=799@@0@:99)47;;=2<<<8566<;;;?@<@:>><@BB?ACCBBBCCBBBCCCBCA;>>00-0;::>A9:5;=@;:5:??>?BBB?BGBAAC:?>99999??AAA=A:9399999(9<99678<9::;078(8:::7<8;=;;:?B@?>>::*0*/8:19<=9088==>?@@@@@ABBC>9:::::?9998<<557@:@8@@@@<@??=
@ATNG8:05261:04736
GATGGTAGTGTGTCTCTGAGAGTAGTACTCATTCGTTTCGGAAGAGACAGGTACGTTAATAGTTAATAGCGTACTTCTTTTTCTTGCTTTCGTGGTATTCTTGCTAGTTACACTAGCCATCCTTACTGCGCTTCGATTGTGTGCGTACTGCTGCAATATTGTTAACGTGAGTCTTGTAAAACCTTCTTTTTACGTTTACTCTCGTGTTAAAAATCTGAATTCTTCTAGAGTTCCTGATCTTCTGGTCTACTACACTGTACTCTACCATCGTAATTGCGAAGTCT
+
98/0+/994555:><>;96CCECCCCAAABBB>A?@@8@@5;6<@?>?9925<996769<@;;=C=:96?<<<>>:;@@@@0=A=ABCC;@@BA<ABA;=?59:9@<@=AC?>====7;;;7?9>==>965?;>>@@799@AC@@@;:999=599?@@<:==<@?B??@FFAAA@>@<<<0@;@;999::*;?BBC?CCCDBBBB;;:;CDD5AA:::@D@BB?CCCCCBC?C@CCABBC<@@A<@ABBBCCBBCBBCCDBCBBB?BB;;;@9?5;;??4::::
@ATNG8:05263:04730
GATGGTAGACATATCGTACTCTCTGTACTCATTCGTTTCGGAAGAGACAGGTACGTTAATAGTTAATAGCGTACTTCTTTTTTCTTGCTTTCGTGGTATTCTTGCTAGTTACACTAGCCATCCTTACTGCGCTTCGATTGTGTGCGTACTGCTGCAATATTGTTAACGTGAGTCTTGTAAAACCTTCTTTTTACGTTTACTCTCGTGTTAAAAATCTGAATTCTTCTAGAGTTCCTGATCTTCTTGGCAGACTCTCACACGCCTACCATCGTAATTGCGAAGTCT
+
CDCB@GCBABDEECCCBBDEECCCCCCDCC@@?ACBG>CB=@<@>>><BB?AA@::447;:;<9=7==?@==;33,333333#33,3<=;3700/6>00*7;8337>;@6@>>>>?AA=@@@<A<@@>>>BAA<@@>=:=@@@>>>@;;===///;167;:>A6;7;?>>===>>8<;;:;-;:@:>>???/?@@AA9>>>>>>@@??;?DDD/AA???<B=CB:==>AAAA=A8:;::;=7;;<B;??<998///;<;673---74---:77)-)--7729;<=
@ATNG8:05266:04778
GATGGTAGGCACTGCGCACACATCCCAGAAGATCAGGAACTCTAGAAGAATTCAGATTTTTAACACGAGAGTAAACGTAAAAAGAAGGTTTTACAAGACTCACGTTAACAATATTGCAGCAGTACGCACACAATCGAAGCGCAGTAAGGATGGCTAGTGTAACTAGCAAGAATACCACGAAAGCAAGAAAAAGAAGTACGCTATTAACTATTAACGTACCTGTCTCTTCCGAAACGAATGAGTACGAGAGAGCACACGTGTCTACCATCGTAATTGCGAAGTCT
+
CBBD@DCC@BA@ACBBBBCBCDFDF=CBD@BCBBAA=A?BBB;;9B?BA?B@@@@BACEC3B?BBAABBEFBCB;@@;;;;;*;;4;5<<;7;CD@CBCBBBCCC@D?BB?BBB?BBBACCCCBBACCBBBB?AB??=?ABBBBAC>C?CCB?BBBCCBBB?ABBCBB?>>9?A@8?>@?@:<777=????/?B>D;;;DD@@@;><>???5:7:>A@@=AAA@@BC?B?BCC>CCD>BBBBBBCB???A>>B>>=;><>>AB<=:=>>>CD:>:AABB?C9::
@ATNG8:05268:04739
GATGGTAGTGTCAGTGCGCGTCGTCCAGAAGATCAGGAACTCTAGAAGAATTCAGATTTTTAACACGAGAGTAAACTGTAAAAAGAAGGTTTTACAAGACTCACGTTAACAATATTGCAGCAGTACGCACACAATCGAAGCGCAGTAAGGATGGCTAGTGTAACTAGCCAAGAATACCACGAAGCCAAGAAAAAGAAGTACGCTATTAACTATTAAACGTACCTGTCTCTTCCGAAACGAATGAGTACTATAGACTATCTGAGACTACCATCGTAATTGCGAAGTCT
+
?<8@2/////////<<>=<//////7<<<8=;9555.5.5==;;;;+//393//489;;<+<7::8:8>=0--8/----5555$-/(339::/999,/////.323.3(..03332..25;>>@>?>>5544:599585999///983:8://+///988/4-/66//*/3890688/339;333,3,28899*9;5:22278:78.5.2955(//'/./8839;;;<<=8=6333.38846///:668=::78222533399888==6<=:4534;4555:7=:;;
@ATNG8:05271:04745
GATGGTAGAGTACAGTGTAGTAGACCAGAAGATCAGGAACTCTAGAAGAATTCAGATTTTTAACACGAGAGTAAACGTAAAAAGAAGGTTTTACAAGACTCACGTTAACAATATTGCAGCAGTACGCACACAATCGAAGCGCAGTAAGGATGGCTAGTGTAACTAGCAAGAATACCACGAAAGCAAGAAAAAGAAGTACGCTATTAACTATTAAACGTACCTGTCTCTTCCGAAACGAATGAGTACTATAGACTATCTGAGACTACCTTCGTAATTGCGAAGTCT
+
;B<B@BBBB@AB<666>>>CCCCCC@ABA@BBBAAA<@<@@A;:8@>A@>A???987CCC1B=AABCBBAA?>=3<?;;;;;*;B>@;AAA8BCC@CCBBBAC;:6;@@@<@BB?AACBCCGCBBBCBBBBA?A@@@;????BBED?C?BBB@BBBBB@@??BEECBB?AB?BBB;>=BBB<=<<;87888(8>:866<<99>@8=:<9::087(6;<<==@@;;@<B>?<:;:5:00)0;;@CBBA>?B@@@@@ACCCBBBB>>>?C?BBBB?B799AA>?@99
@ATNG8:05295:04756
GATGGTAGTGATACAGATCAGACACCAGAAGATCAGGAACTCTAGAAGAATTCAGATTTTTAACACGAGAGTAAACGTAAAAGAAGGTTTACAAGACTCACGTTAACAATATTGCAGCAGTACGCACACAATCGAAGCGCAGTAAGGATGGCTAGTGTAACTAGCAAGAATACCACGAAAGCAAGAAAAAGAAGTACGCTATTAACTATTAACGTACCTGTCTCTTCCGAAACGAATGAGTACGTGTGCGACGTGTCTCCTACCATCGTAATTGCGAAGTCT
+
FFDD=ABBBCDBBBBBCAA?;>A@@<>@A45;AA::6:8B@????B=AA?A=>=>99999$349;;BBA????=5=<;;9:*4@8=2;;09@@6@@@B?>;6976:BB?ABE@CCAABEGCDCCCCCBBD@CCCC@BABACD:97;?CAB?A@@@BBBF@C?@@AA>AD?AAA>ABBCC<B@?8?@@@@.@A>???@>>=AA;>;>=>>:>;>?CBC?CDB???B@B9BBC=BBD?AAABBCAAABCBBA@@@@?===B=BAA<@>>>BB@C>@A>>9=?=>
@ATNG8:05250:04828
GATGGTAGTGTGTCTCTGAGATGTAGTACTCATTCGTTTCGGAAGAGACAGGTACGTTAATAGTTAATAGCGTAACTTCTTTTCTTGCTTCGTGGTATTCTTGCTAGTTACACTAGCCATCCTTACTGCGCTTCGATTGTGTGCGTACTGCTGCAATATTGTTAACGTGAGTCTTGTAAACCTTCTTTTACGTTTACTCTCGTGTTAAATATCTGAATTCTTCTAGAGTTCCTGATCTTCTGGTCTCTCTCTCACGCACTACCATCGTAATTGCGAAGTCT
+
>006:==559@55//</.-8,,,5---69:;==34444)49397<<<>>;;699959.46;;45.55:::9://)/727777.876<9937800)/990-0,//;:/515??9>>:9399:)0)//=99:-.(----(-79/55==556<<;:;;:==>@?@<?7>>A;;9>=<79555)5497<==<+;@555)5595=>==DC.44)4::=>;;;>:>B7?;??A>>2949<@@?;:>00+0;>?ABC@@@ABBAA;:9A<?;<===,0+0<<<6@@A>
@ATNG8:05265:04784
GATGGTAGACACGTGTGCTCTCTCGTACTCATTCGTTTCGGAAGAGACAGGTACGTTAATAGTTAATAGCGTACTTCTTTTTCTTGCTTTCGTGGTATTCTTGCTAGTTACACTAGCCATCCTTACTGCGCTTCGATTGTGTGCGTACTGCTGCAATATTGTTAACGTGAGTCTTGTAAAACCTCTTTTTACGTTTACTCTCGTGTTAAAATCTGAATTCTTCTAGAGTTCCTGATCTTCTGGTAGAGCGTGCATATATCTACCATCGAGGTTGTAAAGTCT
+
@ABC@CCBCCCCAABAAAACGEDCECBBBBBB?BBBD>DD?B?BBBBCCC@CCBBB?A@AA??=A?AA@@BBCB@;>?>?>1=A<A77779CCD?CCC?BB598:BCC?BABCC@>>9>>>:>:>?>>>>>>:>>>>9@@@666?AAA>@@A@>>:>>><>A=A9<<AACFB=>:=<<;;.;,//;>>>+;;977)//9/..5/.2+522&255550546626:8;888;?:<>@>@B7;;A=>>>@?@878?@B@?@@ABA@<<;;>=>5;5;;>?7>>?@
@ATNG8:05267:04826
GATGGTAGCACGACACGACGATGTGTACTCATTCGTTTCGGAAGAGACAGGTACGTTAATTAGTTAATAGCGTACTTACTTTTTCTTAGCTTTCGTGGTATTCTTGCTAGTTACACTAGCCATCCTTACTGCGCTTCGATTGTGTGCGTACTGCTGCAATATTGTTAACGTGAGTCTTGTAAAACCTTCTTTTTACGTTTACTCTCGTGTTAAAAATCTTGAATTCTTCTAGAGTTCCTGATCTTCTGGACGACGCGCACTGACACTACCATCGTAATTGCGAAGTCT
+
:::<9<<ADDBA6659995555459=@>B>CC@<;9F<BA?@?<//////)//57838)/)//717189;;;00//(//99:9)6;*/3333(39;;4>??:>B=??@C9:48?>=>@>;8<BB>D>>==;;:>>;>AAA;>@BBB>>>>?@BBB@@?6;;=8=A<@;@A>;;:B>>785==>/@6:///<<=,66::>*/5659;>>AA:@@AA/?8808:3:3::<B;;;@@B=A=@@A@??:==?;======?@@>>><:///77<7======;?:::7717:::
@ATNG8:05269:04782
GATGGTAGCTATACGTATATCTATGTACTCATTCGTTTCGGAAGAGACAGGTACGTTAATAGTTAATAGCGTACTTCTTTTTCTTGCTTTCGTGGTATTCTTGCTAGTTACACTAGCCATCCTTACTGCGCTTCGATTGTGTGCGTACTGCTGCAATATTGTTAACGTGAGTCTTGTAAAACCTTCTTTTTACGTTTACTCTCGTGTTAAAAATCTGAATTCTTCTAGAGTTCCTGATCTTCTGGACAGAGTGTGCAGATACTACCATCGTAATTGCGAAGTCT
+
@@@B<@@BD@;?BBCCC>?CDCCA@?;;;;;B>BCCC>BB@B@;;9BBCC>BAEBB?C;;:?A=A866ABBCA@@:98777$7738=:>29;;;485>9>>7<@??9:49CC???AA>A@@=@;?>@896:@<A@@@<::8@AA8<<;7757775+...(..(/278=?>>=?D<>>>>>/=3;6:6@@@,====@-//9///9<99-////'////;5;5@?=AAAA?@@<A<>>>@@?=;;;;@?=>=AAAABBB==>>>=?@6;;;;;;5;5;;>@>B;;;
@ATNG8:05269:04786
GATGGTAGCACGACACGACGATGTGTACTCATTCGTTTCGGAAGAGACAGGTACGTTAATAGTTAATAGCGTACTTCTTTTTCCTGCTTTCGTGGTATTCTTGCTAGTTACACTAGCCATCCTTACTGCGCTTCGATTGTGTGCGTACTGCTGCAATATTGTTAACGTGAGTCTTGTAAAACCTTCTTTTTACGTTTACTCTCGTGTTAAAAATCTGAATTCTTCTAGAGTTCCTGATCTTCTGGACAGAGTGTGCAGATACTACCATCGTAATTGCGAAGTCT
+
BCBB@BCEA@@C>CBBBB@@;@@@BBEFCCB@>BBBB=BDAE@BBCCDCC?CCCCC?B@BBBB?C?BBBCBAC::88<==B+C;??999.9::8<B@@=@@<<9:8==8?BBBBBBB?>>><?<?A>>>???>CACA8::>:;;=@@AA@A>>>?;;;;:??;?=>>>@????A=>>>AA5A=A<@@@@@/@CAAA9?<=>>>A<;<39999+9;<<@<@=BB<AAA@===<A=???A>>:>>><>@@@@@99:ABD@????@@>=??@@@@<A:>>AA:??@>
@ATNG8:05276:04787
GATGGTAGCGCACACATAGATACAGTACTCATTCGTTTCGGAAGAGACAGGTACGTTAATAGTTAATAGCGTACTTCTTTTTCTTGCTTTCGTGGTATTCTTGCTAGTTACACTAGCCATCCTTACTGCGCTTCGATTGTGTGCGTACTGCTGCAATATTGTTAACGTGAGTCTTGTAAAACCTTCTTTTTACGTTTACTCTCGTGTTAAAAATCTGAATTCTTCTAGAGTTCCTGATCTTCTGGAGATATCATCAGCGAGCTACCATCGTAATTGCGAAGTCT
+
<@<C@BA<>>BBCDECICCBBCCC<<BAAAAB?@@@D=BB>@7@?@@CAA966<<<9=@CBCC@CABBB<<==::544444$4<88499)945;6;;<6<@259;>@@:=CBCCCAA7;;A6;6;CB@ACBBAD;;<@CCCBFFDBCBCCCCCCC?BAA;@@<@>ABBCCCEAA=@;;;;-;2;9?@BBB2BAAAA<BBBBFECBBB?BBAA0@:99=294::49ABBBAA@C@CA:;;B??@B=A@?B@@@@@@ABJJFAAABB@@@@@;;5;5;>@@>;;;;
@ATNG8:05286:04821
GATGGTAGCGCGACGAGCGTAGACCCAGAAGATCAGGAACTCTAAGAAGATTCATGATTTTAACATCGAGAGTAAACGTAAAAAGAAGGTTTTACAAGACTCACGTTAACAATATTGCAGCAGTACGCACACAATCGAAGCGCAGTAAGGATGGCTAGTGTAACTAGCAAGAATACCACGAAAGCCAAGAAAAGAAGTACGCTATTAACTATTAACGTACCTGTCTCTTCCGAAACGAATGAGTACCTCTCAGACGCTCGTCCTACCATCGTAATTGCGAAGTCT
+
A@>>5:<<9;6@@@CCCCB=AA<<>8>@@@DBBB;;7;@>>>..)..(---3:/333333&36;334:;;;;666(////:;;)99*/(388+833.39993....(..33477968885:::>8BB@@:CBB????A=?;;===8809<@@?>BB8759::0557666322+255.55557/22+24....&.70...7.22:;,2,266639499::::;;;@:::6<7<=B;?@@498>BABB?AAA>>>@=;;>=88;4777555224<6=8774:7=?==
@ATNG8:05287:04803
GATGGTAGTGTCAGTGCGCGTCGTCCAGAAGATCAGGAACTCTAGAAGAATTCAGATTTTTAACATCGAGAGTAAACGTAAAAAGAAGGTTTTACAAGACTCACGTTAACAATATTGCAGCAGTACGCACACAATCGAAGCGCAGTAAGGATGGCTAGTGTAACTAGCAAGAATACCACGAAAGCAAGAAAAAGAAGTACGCTATTAACTATTAACGTACCTGTCTCTTCCGAAACGAATGAGTACATAGATATACGTATAGCTACCATCGTAATTGCGAAGTCT
+
?A<B@BCCFCCBB<<<@CCCB<ACC=@AB=@A;;;B?D?BBD@@@A=@@>A====99999)99A988A><<;777)8<88999'33,3,333&3884:<;;::955/5/56388868=<=CCCCBBBCCCCBB?BCCC?AABBBBBB>B?BBA>ACDCCAAA?CCBBBB?BB?BBC5:8;;;1;>>;@@AAA/AB<@887???=>:=:=?AB=C=AABAA>ABBBBCC@C?99929>=9>BDCBAAAAA?>=AAACAAAA>??A??=?@;;;@<@<>>>A=@>==
@ATNG8:05249:04837
GATGGTAGATACTCGCTGATACACCCAGAAGATCAGGAACTCTAGAAGAATTCAGATTTTTAACACGAGAGTAAACGTAAAAAGAAGGTTTTACAAGACTCACGTTAACAATATTGCAGCAGTACGCACACAATCGAAGCGCAGTAAGGATGGCTAGTGTAACTAGCAAGAATACCACGAAAGCAAGAAAAAGAAGTACGCTATTAACTATTAACGTACCTGTCTCTTCCGAAACGAATGAGTACGTGTGACGTACGTGAGCTACCATCGTAATTGCGAAGTCT
+
@@@B?BBBBBCCCBCCCCCCCCCCC=CCC?CBCC::8;?CBEBBCC@BB?B?@@@99999(98@?BDDDCBAA@8>>;;;;;*;@=@5:;;*9CC?@;6;BBGDD@C?BC?CAB@BC??ACCCCBBCCCCCD@CC?>:?@@@ABBB?C@CBB?BBBBBBCC?AAAABB@BB?BBB999CCC=;;;<@@AAA/AA<@;<;>>BCA:>;?A@@=?<?A??@@BCBA@??4:4:BA=BBB?ABAFCCB@@???BBBBDBBBBAA>???=A==>>><>=BAAA<@@;;
@ATNG8:05253:04845
GATGGTAGTATCTGCACACTCTGTCCAGAAGATCAGGAACTCTAGAAGAATTCAGATTTTTAACACGAGAGTAACGTAAAAAGAAGGTTTTACAAGACTCACGTTAACAATATTGCAGCAGTACGCACACAATCGAAGCGCAGTAAGGATGGCTAGTGTAACTAGCAAGAATACCACGAAAGCAAGAAAAAGAAGTACGCTATTAACTATTAACGTACCTGTCTCTTCCGAAACGAATGAGTACTATAGACTATCTGAGACTACCATCGTAATTGCGAAGTCT
+
;=>>9?=B696>B==CCBBBCCIHD?@ACACC;;;A5;5007///:6:96:6:>885CCC1A>BB=======B7<;>?@@D1BB?B@DCC;CCDAECCCCCCBB?B@CC@BAA?ABCCCCCCCCCCCCCBB?BCCC>AABBABAD@C@D::;:BBBBBCC?@??ECC?:94773,39333,3885::>>>.9949>=>>>896+-,-899)-+-6;AA>BABBBBB>B>BBB=A@A>???A@A>;;;?A@==>@BA?AAABBBC@CB??BB@B>AAAA=AA??
@ATNG8:05257:04841
GATGGTAGAGTATCATGTGTATCTCCAGAAGATCAGGAACTCTAGAAGAATTCAGATTTTAACACGAGAGAAACGTAAAAGAAGGTTTTACAAGACTCACGTTAACAATATTGCAGCAGTACGCACACAATCGAAGCGCAGTAAGGATGGCTAGTGTAACTAGCAAGAATACCACGAAAGCAAGAAAAATAAGTACGCTATTAACTATTAACGTACCTGTCTCTTCCGAAACGAATGAGTACGTGTGACGTACGTGAGCTACCATCGTAATTGCGAAGTCT
+
;>>@:><ABCCCDCCBCCCCBCCBB@BBB@A@BB@@=A?BBDBBBC@CC?CBEDBABAA7B?CCCCCCCCCB;B>;;<<.;C>E4;;;&:==9>@B@BBBBB?B@BC?BBB?BCBBBCDCBBBCCCCBB?BD@@<A@@@ACBB?C@CCB?CBBBBBCD?CCCCBB?AB?@@A677BB?9=88188888(9@;?:;;E@@@@7:6;>AA:><>@CBB?BDBBBBB=@=???9?CC?A@ACCCBBAAABBBCCBBBBBBBBBCB?C@??BB@C?BBBC?BBBB
@ATNG8:05263:04866
GATGGTAGCGAGCGAGTGTGTATACCAGAAGATCAGGAACTCTAGAAGAATTCAGATTTTTAACACGAGAGTAAACGTAAAAAGAAGGTTTTACAAGACTCACGTTAACAATATTGCAGCAGTACGCACACAATCGAAGCGCAGTAAGGATGGCTAGTGTAACTAGCAAGAATACCACGAAAGCAAGAAAAAGAAGTACGCTATTAACTATTAACGTACCTGTCTCTTCCGAAACGAATGAGTACGTGTGCGACGTGTCTCCTACCATCGTAATTGCGAAGTCT
+
><<B@CDCCCCCDBBCCCDCCCECC@BDD@CCCBBB<?;@@AAAAA?CC?B@BAB???==,??BCCCDDDECCD;BB99999*;C>B5;;;*:A@=ACCBAA@BB?CABB?BBB?CBBBBBBBABBCCCCED@DDAA>ACBB@??C?DABBB?BCCCCBCB?BBBA@B?BB?CBB?BBCBC>@???BBBBB1>@<@>>=BBCCB:>:=>@@<?<?@BBB?BBAAACC@C?BED>CBB???>ABBA>>>BBBBBBCBBBAAA=B??;?@@@AA?A?BBAA?C999
@ATNG8:05268:04878
GATGGTAGCAGACGTGACAGAGCGCCAGAAGATCAGGAACTCTAGAATAATTCAGATTTTTAACACGAGAGTAAACGTAAAAAGAAGGTTTTACAAGACTCACGTTAACAATATTGCAGCAGTACGCACACAATCGAAGCGCAGTAAGGATGGCTAGTGTAACTAGCAAGAATACCACGAAAGCAAGAAAAAGAAGTACGTTATTAACTATTAACGTACCTGTCTCTTCCGAAACGAATGAGTACAGAGAGTACGATATGTCTACCATCGTAATTGCTAAGTCT
+
;5<=8=>;66CCCDCCCCCCFCCCD@CBB=A@BABA@B@CCBB??@?BA@BABA?????=);6@BBBBBB=<<>6<7;5555$5;6;.555&5<<6;;=B:;5<>8>;@@>AAC?CCCCGABABBBB@A@BB?A@??<??CDBBBC?C@CCE?B?@@DBBC@EBB99:??;7;<<)//<<<378<8;:;::*::1522255.551626779597;>>>B;@?;:7<=6<7;AA8?==::;;@@@@;;;@@@@AAB>>>>@?@@@B;>?;;;?:?;?>>>=B???
@ATNG8:05248:04927
GATGGTAGCATCATGCATATCTCACCAGAAGATCAGGAACTCTAGAAGAATTCAGATTTTTAACACGAGAGTAAACGTAAAAAGAAGGTTTTACAAGACTCACGTTAACAATATTGCAGCAGTACGCACACAATCGAAGCGCAGTAAGGATGGCTAGTGTAACTAGCAAGAATACCACGAAAGCAAGAAAAAGAAGTACGCTATTAACTATTAACGTACCTGTCTCTTCCGAAACGAATGAGTACGTGTGCGACGTGTCTCCTACCATCGTAATTGCGAAGTCT
+
BDBC?BBBBCCCCBCCCCCEBBBBC@CCB@DCCCBB?B@BCCB????BC?A?ABBBBBBB3B@BBCBBBBB@@@8>>=>@@@0>C=B=BBB9BBC@CCCCDDFCB?B?BB@DDD?AAAABCDDCB@BBACCC@DDAB?BBBBBBBB>B?CBB@CCBBBDCC?ACCAAA?CC@989998AAA899:9=:::;.;A=D<;;@@A??:?<@@@@:>:>@CBC?BCAAABB?A?BBB>BBB?AAADCCCA>>===A@@?>>>AAC=>>><AA@@@?<>?BBBA>A?:9
@ATNG8:05250:04918
GATGGTAGCTCTGCTCTGACTCTCGTACTCATTCGTTTCGGAAGAGACAGGTACGTTAATTTAATAGCGTACTTCTTTTTCTTGCTTTCGTGGTATTCTTGCTAGTTACACTAGCCATCCTTACTGCGCTTCGATTGTGTGCGTACTGCTGCAATATTGTTAACGTGAGTCTTGTAAAACCTTCTTTTTACGTTTACTCTCGTGTTAAAAATCTGAATTCTTCTAGAGTTCCTGATCTTCTGGGCAGACTCTCACACGCCTACCATCGTAATTGCGAAGTCT
+
DCBC?BCBBBBA@@@BBCCFCBBBCCCCGFBB>ABBD?FC?@=@BBACAA?AACBB?C@CC?C@CAACBBBDB?BABBB1?><A:992:AAA;DCE@CD::;?CCC@CCBABBCB@BBB?CA@??BCBFA;@@AA;>>>>@<<<>>>==AAAA588>=AA;><>?@?>=A::399==A2A9@:>>AAA/AB@@@9@687==<<;;6;;==+<886A;A9>@=B==>>>>;?<@@?>AA<A???8>;;;?>?;;;??@B@59:=76///8=9A:=;:;=AA=>
@ATNG8:05257:04882
GATGGTAGTAGTACACTAGTCATACCAGAAGATCAGGAACTCTAGAAGAATTCAGATTTTTAACATCGAGAGTAAACGATAAAAAGAAGGTTTTACAAGACTCACGTTAACAATATTGCAGCAGTACGCACACAATCGAAGCGCAGTAAGGATGGCTAGTGTAACTAGCAAGAATACCACGAAAAGCAAGAAAAAGAAGTACGCTATTAACTATTAACGTACCTGTCTCTTCCGAAACGAATGAGTACACATCGTCGTGTCGTGCTACCATCGTAATTGCGAAGTCT
+
;?;B<ABDBCB@<@A==>C>>A@AA<@AA=BB000A*0*//;/54439939<9:995<<>+=9CBAA<@;==?==5;00/6888'88071899.:8828988888;?275:<9:;::===@CCCCBBBBBA@@C?@@@@7:9:9>??A?A?C?@=?CFCBBAB?BBCCDB???>?B?8?=7566'6774:===>/;;6:@@@@@;;;<@<?BCE:=9=EGDD?BCBBCCB?B?BCB@BBB?BBBCCDBBBAAA??BBABBBBAA@CBB@CCA>=A=A7@?CB?AA@?
@ATNG8:05290:04895
GATGGTAGCAGACGTGACAGAGCGCCAGAAGATCAGGAACTCTAGAAGAATTCAGATTTTTAACACGAGAGTAAACGTAAAAAGAAGGTTTTACAAGACTCACGTTAACAATATTGCAGCAGTACGCACACAATCGAAGCGCAGTAAGGATGGCTAGTGTAACTAGCAAGAATACCACGAAAGCAAGAAAAAGAAGTACGCTATTAACTATTAACGTACCTGTCTCTTCCGAAACGAATGAGTACTATGTAGAGCTCTATACTACCATCGTAATTGCGAAGTCT
+
>=<B@BCCBBBCDCCBCCDGGCCCC>BBC@CCCCCC@C?AAABBBB>BC@B>A@>>?CCD3C?BBBBBBB???A;A@@@@@@,@A>A5;;;*:AA>AAABCDDDC@C?CC@CBB?BBABBFCCCBABCCBBA?CCBB>BBBBBBBB?B@D?>=?BAABBCB@BBBBBB?BB@???=@?DBC;8885;>=>@/@B=B;;;?BC@@;?<?@BB<><>?BBC@CAAABBB@D?AA@<@@A>ABCBBCAAA@@@@@AA@@@@A?><<;B=@@@A??<?:AACC@B:::
@ATNG8:05291:04896
GATGGTAGACATATCGTACTCTCTGTACTCATTCGTTTCGGAAGAGACAGGTACGTTAATAGTTAATAGCGTACTTCTTTTTCTTGCTTTCTTGGTATTCTTGCTAGTTACATTAGCCATCCTTACTGCGCTTCGATTGTGTGCGTACTGCTGCAATATTGTTAACGTGAGTCTGTAAAACCTTCTTTTTACGTTTACTCTCGTGTTAAAAATCTGAATTCTTCTAGAGTTCCTGATCTTCTGGTGTCGTCTATCATGTACTACCATCGTAATTGCGAAGTCT
+
===C?BBCCCCCBBD<::CCB@;??;;@BA@A>ADCE?CC?B@@@@CDDGADCB?>=?;@AAB?B8BCBBB>?7:43:===+:A<@888'69497?=><>@=@;;;>>;>@BH8;;@:>===A:=>>>>B>>7;6<;7///656;A<>>A87888/2283;>7:7;>A?@@?88;===<-75=155:::*:;666.6...988>>?8>=;8*899;=1414=7=777ABB=A;>>====5;7@=7///665;568A:787:;:A<???>>>:?187?B<??>>
@ATNG8:05251:04953
GATGGTAGTGATACAGATCAGACACCAGAAGATCAGGAACTCTAGAAGAATTCAGATTTTAACACGAGAGTAAACGTAAAAGAAGGTTTACAAGACTCACGTTAACAATATTGCAGCAGTACGCACACAATCGAAGCGCAGTAAGGATGGCTAGTGTAACTAGCAAGAATACCACGAAAGCAAGAAAAGAAGTACGCTATTAACTATTAACGTACCTGTCTCTTCCGAAACGAATGAGTACCTCTCAGACGCTCGTCCTACCATCGTAATTGCGAAGTCT
+
:::>;>ABBBB@@;=@;;>>>>==?:?>>:=;;;;:5:;94443387::7;78878777+7499:=?=77337(734<?@/>?056;;0;@B;@B@BBABCD@C@CB?CAB>ABBBBBBCCCDCDCBAB@CCCD?BBBBAAAA=A@B;;:;A@@AA@A<ADCAAA@BB;>>=>B==BC9>;;55677)5>3:8@?>:87:8=188@A=B<>?A::5:AAABBC?C?9::,9>>9=@?887A;;:;;==<=>>??>::7;@A=A@@@CC?B?BFBB?BB>>
@ATNG8:05265:04970
GATGGTAGTCTCAGATAGTCTATAGTACTCATTCGTTTCGGAAGAGACAGGTACGTTAATAGTTAATAGCGTACTTCTTTTTCTTGCTTTCGTGGTATTCTTGCTAGTTACACTAGCCATCCTTACTGCGCTTCGATTGTGTGCGTACTGCTGCAATATTGTTAACGTGAGTCTTGTAAAACCTTCTTTTTACGTTTACTCTCGTGTTAAAAATCTGAATTCTTCTAGAGTTCCTGATCTTCTGGTAGAGCGTGCATATATCTACCATCGTAATTGCGAAGTCT
+
:::;9>>=BCCBB>@@<><;;=?696?@@@A@@CCCC=BBAE>BABBBCC@AAB;;49.4444.4294=555::;54999:'9?599CC>A<BB:B=B?BB=@@@B@A=AAAABBCB@BBB@B@CCCBCAAA@BBCC8;;;;@@BBBCBABAABB@CCC@BB6;5;9;;A@BB@=@::::*9;@;:99::*:@@@C=CBB9:9???@29999$9444>;@9@A@@AAA;9:<A<:90<<>;000,0ADCCD<<<AABBA@??AAA=AA:::@=@;@@@B?BCCA
@ATNG8:05267:04954
GATGGTAGCATCATGCATATCTCACCAGAAGATCAGGAACTCTAGAAGAATTCAGATTTTTAACACGAGAGTAAACGTAAAAAGAAGGTTTTACAAGACTCACTTTAACAATATTGCAGCAGTACGCACACAATCGAAGCGCAGTAAGGATGGCTAGTGTAACTAGCAAGAATACCACGAAAGCAAGAAAAAGAAGTACGCTATTAACTATTAACGTACCTGTCTCTTCCGAAACAAATGAGTACGATGAGATCTCGTGTGCTACCATCGTAATTGCGAAGTCT
+
BAAB@C@A@BBBBAB>CBBBBBBBA=?55.5<<<<@<@?<;;;<<B9BB?C>?@787<<<,<;=;;?><<3777)7394444$4<.5.555&5;;.66696<<@<:<<@@=BBB?B@@@@A@AAB@@A???C@BBBC@CFCBAAAB@C?BBD>AABBBCAA?AABBBB?BC>??A@DBBBC=BAA;:::::(:>9<<>>:;BBB>B?9;//)/)/:<;>;>@?===?<@=AA>7888)8887:<<=<;::@AAA:;:@??===@@;;;@BAA>B>A@BC?BBAB
@ATNG8:05271:04955
GATGGTAGATACTCGCTTATACACCCAGAAGATCAGGAACTCTAGAAGAATTCAGATTTTTAACACGAGAGTAAACGTAAAAAGAAGGTTTTACAAGACTCACGTTAACAATATTGCAGCAGTACGCACACAATCGAAGCGCAGTAAGGATGGCTAGTGTAACTAGCAAGAATACCACGAAGGCAAGAAAAAGAAGTACGCTATTAACTATTAACGTACCTGTCTCTTCCGATACGAATGAGTACTACTCTCAGAGACACACTACCATCGTAATTGCGAAGTCT
+
CCCB@CB:;;=;A>95925::;594)45925>;@BC>B=@@@;;9A?BB?B?0000/888'86<0/5;<:::;;1///:<<<+<A8C@DDF;CCC@B@@@ABBAB?B@CC@BBB=??BBCCCCBCCBBAAAB?AA997:?BBABBC>A?ACG@CAAABBBB?BBCAAA?BB?CBB?B>>>:><@A:;;;:9)8818;;=??AAA6;7:::9<A=BBBAA?BFBCCBB?B?BABBBBCAFB?;;>>==>AB=>>AAABCCCBBBA?8=7559<0718A@A=@A=>
@ATNG8:05274:04931
GATGGTAGTCTCAGATAGTCTATAGTACTCATTCGTTTCGGAAGAGACAGGTACGTTAATAGTTAATAGCGTACTTCTTTTTCTTGCTTTCGTGGTATTCTTGCTAGTTACACTAGCCATCCTTACTGCGCTTCGATTGTGTGCGTACTGCTGCAATATTGTTAACGTGAGTCTTGTAAAACCTTCTTTTTACGTTTACTCTCGTGTTAAAAATCTGAATTCTTCTAGAGTTCCTGATCTTCTGGCTATGACTAGTGTACTACTACCATCGTAATTGCGAAGTCT
+
=944055<@@A<95555;666<<==BB@;:?@<;:9A=@@7<;>><C?@@7:=@00+0:0//7475=<56/9:::)/////$/:)/3::1346;8==?<>@:?CCBBC>?@C;;5>A459?<A?BBCCC=>>:>>>>469A@@?AA?::99>=>>4>::::;:;08496<<>6996>C@C9C@G@BBBBB1BA==>3;;;555=;::.9999$94994.474405:;<<==8@7?::943666=)//::<<<<<=>>>;;665;<<9==;;??9=9>>>?<>?>>
@ATNG8:05274:04939
GATGGTAGTATAGAGCTCTACATAGTACTCATTCGTTTCGGAAGAGACAGGTACGTTAATAGTTAATAGCGTACTTCTTTTTCTTGCTTTCGTGGTATTCTTGCTAGGTACACTAGCCATCCTTACTGCGCTTCGATTGTGTGCGTACTGCTGCAATATTGTTAACGTGAGTCTTGTAAAACCTTCTTTTTACGTTTACTCTCGTGTTAAAAATCTGAATTCTTCTAGAGTTCCTGATCTTCTGGGCTGCGCTGATATGCGCTACCATCGTAATTGCGAAGTCT
+
CBAA@C=BBCDBBBBBBBCICCCCCCBAAA;;9;BBD?CC@D?AABBCCB?AACCC?A?ACAA?A>BBCA@>?=C>A????1?A?BB?A:ACBB=@@B?BC>BBB@?<><<<=>>>><>@?<?<?CB===>>=BB@@:>>@A@@>>>===@==>?<>>>=??;?=A@AA??>>=9<;;;;/;:?;>>DDD.==@@A7==AAAA<;<A=====,=///=9=6>>=AAB?<===A>AA???A<;99919///=889>>>@???@@?@<;<<AAA=A<A??A=DD99
@ATNG8:05251:05018
GATGGTAGTGTCGATATGAGAGTGTGTACTCATTCGTTTCGGAAGAGACAGGTACGTTAATAGTTAATAGCGTACTTCTTTTTCTTGCTTTCGTGGTATTCTTGCTAGTTACACTAGCCATCCTTACTGCGCTTCGATTGTGTGCGTACTGCTGCAATATTTGTTAACGTGAGTCTTGTAAACCTTCTTTTTACGTTTACTCTCGTGTTAAAAAATCTGAATTCTTCTAGAGTTCCTGATCTTCTTGGACAGAGTGTGCAGATACTACCATCGTAATTGCGAAGTCT
+
;;;<:=<9977//////55;;;;;@ABBACCBB?@@BB6??9=9==<;6667<666>8=9555:5;6;@@>>><993/////$/0)/9:;1<<55.5:@9>?:;;;;;;:>?BC??>>,/00,/;A>@=>/0/4::/0,/>@>?A?==6:------(----(/:3;8;;:::9;99.4555)549166@@@+<5559)55;556999<.55555#59:99494//)/55-//97:+//:;99344.5.595559;9<<:55555:<<=:654855.5.5<55.5555
@ATNG8:05258:04981
GATGGTAGCTATACGTATATCTATGTACTCATTCGTTTCGGAAGAGACAGGTACGTTAATAGTTAATAGCGTACTTCTTTTTACTTGCTTTCGTGGTATTCTTGCTAGTTACACTAGCCATCCTTACTGCGCTTCGATTGTGTGCGTACTGCTGCAATATTGTTAACGTGAGTCTTGTAAAACCTTCTTTTACGTTTACTCTCGTGTTAAAAATCTGAATTCTTCTAGAGTTCCTGATCTTCTGGAGATACACATGATACTCTACCATCGTAATTGCGAAGTCT
+
:;;=:66CD@;;>==;?;;;;;97/////;/5.6<>:4<@8=0556;;;@:=666A05055557>255:=;?=00)0:696$//906666.73347<<<688444BC>?<?@@=;:00*/;:7=9@@A?@;<;<??@@<@A>>>>>?997<<87764725-291717<=662;77.22A=>,7-6-5555(5775=3@55256999615555(5///;5;6?@;:::<;9:3:59999;;1565////6699>;;;>?>>>>>>>898:///5916665/7?89
@ATNG8:05270:04989
GATGGTAGCTCGCTGATGATATCTCCAGAAGATCAGGAACTCTAGAAGAATTCAGATTTTTAACACGAGAGTAAACGTAAAAAGAAGGTTTTACAAGACTCACGTTAACAATATTGCAGCAGTACGCACACAATCGAAGCGCAGTAAGGATGGCTAGTGTAACTAGCAAGAATACCACGAAAGCAAGAAAAAGAAGTACGCTATTAACTATTAACGTACCTGTCTCTTCCGAAACGAATGAGTACTATAGACTATCTGAGACTACCATCGTAATTGCGAAGTCT
+
AA@B@BCCCCCCCBCCBBBCCCCCB@DDD?BBBBBB?B>@@BBBBB>AB>B?>=>89888(8=ACCBBBCCA@=6<>9:;;;*;A>@5;;;6:CDBCBBBCCDBB@B@BB?BDD@CC?@BCCCCCCCCCCCC?CBBB?BBAA>>?B>@=B??=@BBCCCCC?CAA@@??CC?@AA>@?BBB;A@@<><<<;.;@;@776AAA>>8><AAAA7:7:?AAB@AAABBA@;?;?A@;BBB?BBBBCBBBBD???>>>>BBB@??CBBD?CAAACD?B?BBAA>ABBB
@ATNG8:05272:05004
GATGGTAGTGCGTGAGAGAGAGACCAGAAGATCAGGAACTCTAGAAGAATTCAGATTTTTAACACGAGAGTAAACGTAAAAAGAAGGTTTTACAAGACTCACGTTAACAATATTGCAGCAGTACGCACACAATCGAAGCGCAGTAAGGATGGCTAGTGTAACTAGCAAGAATACCACGAAAGCAAGAAAAAAGAAGTACGCTATTAACTATTAAACGTACCTGTCTCTTCCGAAACGAATGAGTACGAGAGAGCACACGTGGTCTACCATTCGTAATTGCGAAGTCT
+
88::599999:::<9:6>@>;A00,/;<5<;====:@9>><@<=B?CB9B?B885=??=+B7=88:<444:;;2////:::(//)/)555&55949>>><<<@C?B?BB>BCD?BB;:;ECICA@@CCCGE@@>55.433399:A>A>ACC@CCC>>>BC@BBB@==900)///06666;5///5666666$38)2273....2+216899+22'2233:5:333377184:;;29661///988=B==9A::?A@;86..(....3.22+22.738*//::6:<<=
@ATNG8:05276:04995
GATGGTAGCATCATGCATATCTCACCAGAAGATCAGGAACTCTAGAAGAATTCAGATTTTTAACACGAGAGTAAACGTAAAAAGAAGGTTTTACAAGACTCACGTTAACAATATTGCAGCAGTACGCACACAATCGAAGCGCAGTAAGGATGGCTAGTGTAACTAGCAAGAATACCACGAAAGCAAGAAAAAGAAGTACGCTATTAACTATTAACGTACCTGTCTCTTCCGAAACGAATGAGTACGTGTGCGACGTGTCTCCTACCATCGTAATTGCGAAGTCT
+
;<>C@DCB?<<DCBBCCBCCCDCCC@CCDABBC@@@>A>@ABB?@A>BEAH@FBB9::::.:?BBCBBCBA???899;;CCC2CC=@=@BB8BCCBBBFDBBA;;5;>AA=BCE?BCEBCBCCCDCBCBBCC?CBBB@B@@@A?@@<A?B@@?@CCBAA??=?DDDCA?BB?999=@@===599829AAAB2BB@B;;;===@B:=:>=>><@<@@CCC?CB@@?@@;?;?BC>BBB????BBEFBBB?;;ABB>><@@@@<@@@<@>?>BC?C9::BA?A>>?
@ATNG8:05283:04997
GATGGTAGCGCACACATAGATACAGTACTCATTCGTTTCGGAAGAGACAGGTACGTTAATAGTTAATAGCGTACTTCTTTTCTTGCTTTCGTGGTATTCTTGCTAGTTACACTAGCCATCCTTACTGCGCTTCGATTGTGTGCGTACTGCTGCAATATTGTTAACGTGAGTCTTGTAAAACCTTCTTTTTACGTTTACTCTCGTGTTAAAAATCTGAATTCTTCTAGAGTTCCTGATCTTCTGGTCTACTACACTGTACTCTACCATCGTAATTGCGAAGTCT
+
BBBB@BBBBBBCCCCDCCAAABACCAA>@B;<4;;;;,994;;:99CBBB@CCCCC@C?BBCC>B?@?@DD995@89999&9@;?>CD<@@AB;BBB?BC:;;CCCC@CCDCCCBB@CCC@C?CCBA:;:;6:ABB@CCCCCBBBBBAABB@@A?CCC@CD=A=@@ABBCGBB>B;;;;.;>C>;;;;;*;CCBC<BBBBCBBBBB<@@@@0?AA@@?A@ED@BBBCCDD?C?BBBCCC@BCB?BBCCCCDBAACCCCCBBBBB@B@@@=A;>4;:BA?CCBB
@ATNG8:05252:05038
GATGGTAGCTATACGTATATCTATGTACTCATTCGTTTCGGAAGAGACAGGTACGTTAATAGTTAATAGCGTACTTCTTTTTCTTGCTTTCGTGGTATTCTTGCTAGTTACACTAGCCATCCTTACTGCGCTTCGATTGTGTGCGTACTGCTGCAATATTGTTAACGTGAGTCTTGTAAAACCTTCTTTTTACGTTTACTCTCGTGTTAAAAATCTGAATTCTTCTAGAGTTCCTGATCTTCTGGACGACGCGCACTGACACTACCATCGTAATTGCGAAGTCT
+
<<<A?BCCEBCCC;;6CDCGCCD@BABBBBCB?BFDG?CC?B>BBBBCCC@BBCCC@B?CCBA?C?BBBB@@ABF@BBBBA2AA?BBCC@BBAA>ABB?BB>AABBBB?AABABDCC<==A<?<@@@=>>@@<@AAA6::AABB@@?@@@A>>>@<>>><>@<@:>>A>>>===:=;;::/:5;6;HEED/>??@B:@;;;@>><EE:>>>>/>@@@@=A>>>;>>>A@@@:?=AAAA@@<;;95;9///99=>>>??;66///:69666<?=B:==?B=BB=>
@ATNG8:05264:05067
GATGGTAGCTCACGTACGTCACACGTACTCATTCGTTTCGGAAGAGACAGGTACGTTAATAGTTAATAGCGTACTTCTTTTCTTGCTTTCGTGGTATTCTTGCTAGTTACACTAGCCATCCTTACTGCGCTTCGATTGTGTGCGTACTGCTGCAATATTGTTAACGTGAGTCTTGTAAAACCTTCTTTTTACGTTTACTCTCGTGTTAAAAATCTGAATTCTTCTAGAGTTCCTGATCTTCTGGCTCTCGTAGACAGATACTACCATCGTAATTGCGAAGTCT
+
<<<C@CCCCBCB:;6?=>BCBBDBCBBCCC;;;;BBG>CC@C@CBAABDD@CCCBB?B?BBDD?C?CAAAAAABB?BBBB5BC>B@CC>BBBB>BBB>?@:>>>@AA?BBBBDBBB????;A=AA>>????<@AAA8<<>>>>@>@@@@A@?>?;??@<??=A<>>>@AB@@@<??>HH;E7;5;=<<;+===>>5=;::;;DFDD<@?@?/?;;;D<A<AA<AAAAAAA=A<A@@@=<6<<<8=:;:@?@@@@A??>>>A@::7:==???<A:>=AA<A?@@
@ATNG8:05271:05057
GATGGTAGTGTCAGTGCGCGTCGTCCAGAAGATCAGGAACTCTAGAAGAATTCAGATTTTTAACACGAGAGTAAACGTAAAAAGAAGGTTTTACAAGACTCACGTTAACAATATTGCAGCAGTACGCACACAATCGAAGCGCAGTAAGGATGGCTAGTGTAACTAGCAAGAATACCACGAAAGCAAGAAAGAAGTACGCTATTAACTATTAACGTACCTGTCTCTTCCGAAACGAATGAGTACTACTCTCAGAGACACACTACCATCGTAATTGCGAAGTCT
+
44893:==>AA>;555<;;;;;?<<0565.556;;;5:5::<5448333-3633388889)84::;88877333(3355999*;>7<2655&5:<7>@D@@A@;;:;?BC@BBB?@@ACJIFEBBBBB@@@B?B;::=AA@CCD@?<@@C;:9:AAACAAA?BBABBB?BC>AA@390>=>6;//*/<>6=<9B@@;;;@AA=B<A>??/70669:>=>?@?::6*/*/:919//+/@?>:@875;477CC@@>>AA;;;88:55887<:-6-99=?:?B@@
@ATNG8:05272:05036
GATGGTAGCGCGACGAGCGTAGACCCAGAAGATCAGGAACTCTAGAAGAATTCAGATTTTTAACACGAGAGTAAACGTAAAAAGAAGGTTTTACAAGACTCACGTTAACAATATTGCAGCAGTACGCACACAATCGAAGCGCAGTAAGGATGGCTAGTGTAACTAGCAAGATTACCACGAAAGCAAGAAAAAGAAGTACGCTATTAACTATTAACGTACCTGTCTCTTCCGAAACGAATGAGTACGTGTGCGACGTGTCTCCTACCATCGTAATTGCGAAGTCT
+
AACB?CCCDCCBCCCCCFCBBB;;;6;BC?CCBCCC@B?CCCCAAA>BC@B?AAA99999(:<@AC???=>::9,9@AABBA0AB=A5;<<-;CC@DBBBDDCBB?A?AA>A@@=@ABBCCCDCDDFD@A@B?BCBB?BBBABBCB?A@B:98:A@@ABBB@BBBBAB>AAA799499??=5;;;5:ADDD/>>;>A@???>>><@<@@??:=8=>B??=?ABBBAA>A?BAA<AAB@BBBBBB@==>888BB@@@@AAAA<??9:7;;8@@@C=BBAA>ABB@
@ATNG8:05283:05071
GATGGTAGATACTCGCTGATACACCCAGAAGATAGGAACTCTAGAAGAATTCAGATTTTAACACGAGAGTAAACGTAAAAAGAAGGTTTTACAAGACTCACGTTAACAATATTGCAGCAGTGCGCACACAATCGAAGCGCAGTAAGGATGGCTAGTGTAACTATCAAGAATACCACGAAAGCAAGAAAAAGAAGTGCGCTATTAACTATTAACGTACCTGTCTCTTCCGAAACGATGAGTACGTGTGACGTACGTGAGCTACCATCGTAATTGCGAAGTCT
+
99:<@?>CCBAA<BBBBBCBA@AEG?GBA>@AAC@24.48876775/0)0)/663333&3-3;;;>773737.788<>>>.>>8</733&33717:;=556AD=D=AA8;:=8=888==;;:=;<<A@7716>==8>=?;;;BB8=87785;A?@>>>A9::;8888===CAA<@@@AA3:;=<??EDD/@=7;///787751749;@>5:49888=<??AA@@>5:6667(8??>BB>>>B@@@;;;>>??@>>;;;>>>B7;;=>;;5;8==??<??;:
@ATNG8:05288:05058
GATGGTAGCACGAGTCACTCATATCCAGAAGATCAGGAACTCTAGAAGAATTCAGATTTTTAACACGAGAGTAAACGTAAAAAGAAGGTTTTACAAGACTCACGTTAACAATATTGCAGCAGTACGCACACAATCGAAGCGCAGTAAGGATGGCTAGTGTAACTAGCAAGAATACCACGAAGCAAGAAAAAGAAGTACGCTATTAACTATTAACGTACCTGTCTCTTCCGAAACGATGAGTACTGCGTCTCACTCTCGCCTACCATCGTAATTGCGAAGTCT
+
CCBB@C@ABBB?;;;@?;;ABBBCC<CBCABBBCCC9;9:@C@AAB=?@?B@AAADEEDD1B@AAAABBBBBB?6:8;5599$5<7<.555&55516D>B@@@99.9>;;6;@@>CAAACCCCBB@@>99:<58<<<23388>::94<;@??7>BB=>88898>>;8;333,373,///0*/63.33999(22,25557885525388899=;8:@AB=??@@@??<;7;;@8=///;;><===@@ACAAABB@??;;;6;;=<AA@A@@<>0889947;88
@ATNG8:05295:05049
GATGGTAGTATATCGCGTCGCTATCCAGAAGATCAGGAACTCTAGAAGAATTCAGATTTTAACACGAGAGTAAACGTAAAAGAAGGTTTTACAAGACTCACGTTAACAATATTGCAGCAGTACGCACACAATTGAAGCGCAGTAAGGATGGCTAGTGTAACTAGCAAGAATACCACGAAAGCAAGAAAAAGAAGTACGCTATTAACTATTAACGTACCTGTCTCTTCCGAAACGAATGAGTACGTGTGACGTACGTGAGCTACCATCGTAATTGCGAAGTCT
+
;;5<89@@@BC=BCBCCBBCCCBB@89;:<?BCCCG@C?AACBBBC@CC@B?A??:;;;-;=@AABBBAA::9.9=;;;:*5:8>.555&5<<<<=BBCBCBC?B@@@>@AA@CCBBBCCCCCBCCCCBA>A?AB>ABCBCCCC?C@AAB@CCCBBBBBAB???CB?BB?::9<?;@=>1;//-/@@@@,==6;::==<<<@:=:=???:=:=?B@@=AA???BB@D@CAA;ACC@EBBA?;;?@;;;:::??????C>>>>>>A888:;<@<@??B=A;;<
@ATNG8:05253:05091
GATGGTAGTCTCAGATAGTCTATAGACTCATTCGTTTCGGAAGAGACAGGTACGTTAATAGTTAATAGCGTACTTCTTTTTCTTGCTTTCGTGGTATTTTGCTAGTTACACTAGCCATCCTTACTGCGCTTCGATTGTGTGCGTACTGCTGCAATATTGTTAACGTGAGTCTTGTAAAACCTTCTTTTTACGTTTACTCTCGTGTTAAAAATCTGAATTCTTCTAGAGTTCCTGATCTTCTGGGATGTGTGCGCAGTGCCTACCATCGTAATTGCGAAGTCT
+
444@7?ABCCCBCCDCDDCCAA@??>ABA@?7?A>@8@C@G?A<BB?ED@BBCBB?A>A>??<@=A?A=;;;==;>====+:?=?@DD>B?A@>B<CDD;9:BB@A?AAAA@@AC589=1739@CAABBA@BBAB7:999AABBBCCDBB??@@EBB?BB@C@AACBBBBBB?BBBBB;B@C@CCCCC5CDCCC>BBBBBB@???49999)9??AB?A?AA<@@@000@:@<;;>BBB@BBBD=B;:;:A??>?>??BB@CBB?A@?899:>:?@BB?@@AB
@ATNG8:05253:05110
GATGGTAGTACATGATAGACTACACCAGAAGATCAGGAACTCTAGAAGAATTCAGATTTTTAACACGAGAGTAAACGTAAAAAGAAGGTTTTACAAGACTCACGTTAACAATATTGCAGCAGTACGCACACAATCGAAGCGCAGTAAGGATGGCTAGTGTAACTAGCAAGAATACCACGAAAGCAAGAAAAAGAAGTACGCTATTAACTATTAACGTACCTGTCTCTTCCGAAACGAATGAGTACGATGAGAGAGCTCTCTCTACCATCGTAATTTGCGAAGTCT
+
CBBB@BCDAAADAB@BBBCBBCBBB?BBB@BBA@@@7;7:AAA@AA???;?<>@?;;;;;*;?CCHCCCCCCCC9??99999*9C>B2;;;.;AA?BBAABBC;:;;@CC@BBC?CCCCCCCBBBBCCCCBC@CE@@?@AA@@A??;B>BAB>BBCDCCCC?CCCBBB?AA?BAB=??>==7?@@=ABDDD2BB?B?>>CCCBB<=<:;AA3636CA@A=AA@@@BB?B?BBB;B::8:BCCCCCBB>>>BCCBBBAA==>>>AA<A>=<@@39929A@@<A:::
@ATNG8:05275:05105
GATGGTAGCGCACACATAGATACAGTACTCATTCGTTTCGGAAGAGACAGGTACGTTAATAGTTAATAGCGTACTTCTTTTTCTTGCTTTCGTGGTATTCTTGCTAGTTACACTAGCCATCCTTACTGCGCTTCGATTGTGTGCGTACTGCTGCAATATTGTTAACGTGAGTCTTGTAAAACCTTCTTTTTACGTTTACTCTCGTGTTAAAAATCTGAATTCTTCTAGAGTTCCTGATCTTCTGGGTCTCTCTCTCACGCACTACCATCGTAATTGCGAAGTCT
+
???B?=BCBBBEAAABCCGGBBBCGFEEDCBB?BCCE>CC@D@CCABADC<CCCCC@B?BBBD@D??@ACCB>>B?AC@?A,;;59>A@<C@BB>BAB>@B9;;@AAB@BBDCDDEE?CBC@C?BCC@@ABB?B@@@;<;CCDDCCCCCCBBAAA=AAA=AA>A?BBCCBBCCC?BAAAA9@?C>;;;;;*;CCHM>CFGCCA@@@@5;;;;*;?@@C@D>BB@AA@CF;;8;?@??BDF;;<FC>BA@@BCCBBBBB;;<CBDB@C;;;:9395;;BD@BBBB
@ATNG8:05278:05082
GATGGTAGTACATGATAGACGACACCAGAAGATCAGGAACTCTAGAAGAATTCAGATTTTTAACACGAGAGTAAACGTAAAAAGAAGGTTTTACAAGACTCACGTTAACAATATTGCAGCAGTACGCACACAATCGAAGCGCAGTAAGGATGGCTAGTGTAACTAGCAAGAATACCACGAAAGCAAGAAAAAGAAGTACGCTATTAACTATTAACGTACCTGTCTCTTCCGAAACGAATGAGTACGATGAGAGAGCTCTCTCTACCATCGTAATTGCGAAGTCT
+
>>>D@CCC;;6=<<@=96:?:?A>>5;@A:?CB9;92949>>9:><388-3-38999;;;$646@@@?@;BABB<AC@@@@@0?A=A<A@@7ABC@CBBABBB;;6;?@@<@BA=ACCCCCBABCCCBBBBDBBBBC@B@@@BBBD@IBCBB@BBCCA@@B@BCCDBB>BB?AAA>AAAAD:??>;>ABBC3BC@C??@BBB?><>?AAA?;A<A>BCB?BBCCCCC@C?ABC=ABC?BBCC@AACC>>>BBBBBBB?;;>@@AA=?;99::3::??AC?C?>>
@ATNG8:05284:05081
GATGGTAGCGCGACGAGCGTAGACCCAGAAGATCAGGAACTCTAGAAGAATTCAGATTTTTAACACGAGAGTAAACGTAAAAGAAGGTTTTACAAGACTCACGTTAACAATATTGCAGCAGTACGCACACAATCGAAGCGCAGTAAGGATGGCTAGTGTAACTAGCAAGAATACCACGAAAAGCAAGAAAAAGAAGTACGCTATTAACTATTAACGTACCTGTCTCTTCCGAAACGAATGAGTACGATGAGATCTCGTGTGCTACCATCGTAATTGCGTAGTCT
+
9445:<<<<A@;66;;><A;;=;;;266>:>CCCBB?B=@@A:98B9=<8=843333333$36<==B=BB=BBA8989555&5:5:.555'59>7=<<@=>>BC@C@@@>@BC>@?AACGCCCDFCBBCDA?@<00-0:::?BBB@C?BBB?BBBBBCCC>AAFC@A=??:>?84993333&32.05699<+//+.896<8A??9=:<;=?;>;>@BAA?B:99A>?9><?@@9@@@9>>>AA?AAA;;9BDAA@==<=;9<>??=BAA???<@<CBBBBB<<<
@ATNG8:05287:05080
GATGGTAGCACGAGTCACTCATATCCAGAAGATCAGGAACTCTAGAAGAATTCAGATTTTTAACATCGAGAGTAAACGTAAAAAGAAGGTTTTACAAGACTCACGTTTAACAATATTGCAGCAGTACGCACACAGTCGAAGCGCAGTAAGGATGGCTAGTGTAACTAGCAAGAATACCACGAAAGCAAGAAAAAGAAGTACGCTATTAACTATTAACGTACCTGTCTCTTCCGAAACGAATGAGTACGAGAGTCAGAGCAGAGCTACCATCGTAATTGCGAAGTCT
+
444:5:ABABA>:<<;;;>>==>>=8<<>8===6669?:<==///=7<;7<655444:::'829999:<;:::9963333333$38-3-3;;&338.3398333333(33<<;B==8<<89?CBBCCCDBAAABBBCBB@BBBB???C@C@CBB?ABBCCCBA=BCCCBB?BC?BBB9::BBB=A??<;AAAA/AA<A887CCBAA:=:==BD:=9=>AAA?BBBBBBC>B>ADC@CCC=AACBBBBCCBA?ABBBBBB??>>>B@A<@>>>>><><BGBB@BC?@
@ATNG8:03986:00175
GATGGTAGTATAGAGCTCTACATAGTACTCATTCGTTCGGAAGAGACAGGTACGTTAATAGTTAATAGCGTACTTCTTTTTCTTGCTTTTCGTGGTATTTCTTGCTTAGTTACACTAGCCATCCTTACTGCGCTTCGATTGTGTGCGTACTGCTGCAATATTGTTAACGTGAGTCTTGTAAAACCTTCTTTTTACGTTTACTCTCGTGTTAAAAATCTGAATTCTTCTAGAGTTCCTGATCTTCTGGGTCTACGCTCGTCGCGCTACCATCGTAATTGCGAAGTCT
+
?@:>5;;=>;>;;6;9999555:;=<@BAA@?9<9:58>:>=887?@?@>ABBBB7B>BCCB?B6:<><5525838>>>>.554:5577&29::175//'.6/6//(.35.58;=@>??<>>>=@<@AA;;;;C=??BB====@@@@A???@@;;;A;==;<@B<?;?AABB???B;AAADD6>:><>>BBB/AAAAA:AAAAA@@@@>0////'////@7=9AA<AAA?>>>=A<AAAAAA;A<<=6=>>>>>>>>>><<<A??>>9>@@@@A:>:>@@@;?>>>
@ATNG8:03992:00171
GATGGTAGCTATACGTATATCTATGTACTCATTCGTTTCGGAAGAGACAGGTACGTTAATAGTTAATAGCGTACTTCTTTTTCTTGCTTTCGTGGTATTCTTGCTAGTTACACTAGCCATCCTTACTGCGCTTATTGTGTGCGTACTGCTGCAATATTGTTAACGTGAGTCTTGTAAAACCTTCTTTTTACGTTTACTCTCGTGTTAAAAATCTGAATTCTTCTAGAGTTCCTGATCTTCTGGTCTCTCTCTCAACGCACTACCATCGTAATTGCGAAGTCT
+
9=:<8A<>B?GCCCB>>>>B??B955::5559.4@@C=>>@C?B??>?AB>BBBBB?C=978B8B588=BA?:::588?>=+A>;B>>>3=A::5:00*/;69//.5539:77759929>>:>::9;>>>==8=<6::///=8=<;<<=88:@<???=>=:==;;;?;;;::57:<<<,5,5077777)7>@>C7>==>>>A??=18888(8?;;;<@<>?<?@@@@@@7:5:=::;<:==>:;66///;77-/,/:;:>>>B=B>??>?:>8;;;?:>>B>
@ATNG8:04004:00194
GATGGTAGCGAGCGAGTGTGTATACCAGAAGATCAGGAACTCTAGAAGAATTCAGATTTTTAACACGAGAGTAAACGTAAAAAGAAGGTTTTACAAGACTCACGTTAACAATATTGCAGCAGTACGCACACAATCGAAGCGCAGTAAGGATGGCTAGTGTAACTAGCAAGAATACCACGAAAGCAAGAAAAAGAAGTACGCTATTAACTATTAACGTACCTGTCTCTTCCGAAACGAATGAGTACTATGTAGAGCTCTATACTACCATCGTAATTGCGAAGTCT
+
9<49.55;;=>?=666;;;;<<;55.4;;05:<;77-79;8737771875;=;>?BBFEE5A=?C696==?>BC=BABBFFD1BBBJ@CCC7;9?79945::::>:=8;<>@A@@DCBBBCCCCCCCCCCCF@BC;:8;@BBCCCC?C@B;:8;BDBCCBC@CBBBCC?BA?BBB>AA??=5=::3:==??1?A;@==>@AA;;7;;?=AA3818@AA@?BCABA@@=@>ABD>BBB?BBBBBBBBBBBBBCAACCBA@AA;;;B=A>>>@@<@=DCAA?A@99
@ATNG8:04004:00225
GATGGTAGTGTGTCTCTGAGAGTAGTACTCATTCGTTTCGGAAGAGACAGGTACGTTAATAGTTAATAGCGTACTTCTTTTTCTTGCTTTCGTGGTATTCTTGCTAGTTACACTAGCCATCCTTACTGCGCTTCGATTGTGTGCGTACTGCTGCAATATTGTTAACGTGAGTCTTGTAAAACCTTCTTTTACGTTTACTCTCGTGTTAAAAATCTGAATTCTTCTAGAGTTCCTGATCTTCTGGACGACGCGCACTGACACCATCGTAATTGCGAAGTCT
+
BB:;26<=BCCCBB;;>?AAABBABC@@@BBB?CCCD>CC@C?BBCABCD@CCCBC@C@DBBB?C@CCCCCBCBF@BBBBB2BC@BBBF?CCBB:;;CACC@CBBBBD@ECFCCBCC@DBB=B@DCBBBCAA=ABBB@CBBACCCCCBBBDBBBB?CCC?BB@B>BB@AABBAB=?:999.:<@=;;;;.;G@AB>BCLCCCGJCC=AAAA0ABBCCAC@CD@DCCCCBB?B?BCCCDD?BBB?DCECBBCBBCCCCCCEE?CCDDBC@C@CCCC@C@99
@ATNG8:04026:00222
GATGGTAGTGTCATATGAGAGTGTGTACTCATTCGTTTCGGAAGAGACAGGTACGTTAATAGTTAATAGCGTACTTCTTTTTCTTGTCTTTCTGTGGTATTCTTGCTAGTTACACTAGCCATCCTTACTGCGCTTCGATTGTGTGCGTACTGCTGCAATATTGTTAACGTGAGTCTTGTAAAACCTTCTTTTTACGTTTACTCTCGTGTTAAAAATCTGAATTCTTCTAGAGTTCCTGATCTTCTGGTCTACTACACTGTACTCTACCATCGTAATTGCGAAGTCT
+
BA@A:=>CECBCB@>BBCBBBABBA@@??C@A>AA@A<BC7919<<<@AA>ABA?@@C?BB771;59@==;;?AA=@??>?,00,0....)---//(/673894333:7=ACCCCCCCC@BBB?C@CDCCAAAD@CCCC?AABBCCCBCCDCDCB??<@?@<@C@C@BBABACB@A?@BCCC;@>A@CCDDD5CDBBB=BBEDDDCCCC<@A?A,@BBCC@CBBB?BBDDDCC?C?CCBCBB>??C@CCBCCECCB@BCCCCDDDA@>@BBDBB?B?BBB@=B???
@ATNG8:04003:00282
GATGTAGGTGCACATGAGTGTATCCAGAAGATCAGGAACTCTAGAAGAATTCAGATTTTTTAACACGAGAGTAAACGTAAAAAGAAGGTTTTACAAGACTCACGTTAACAATATTGCAGCAGTACGCACACAATCGAAGCGCAGTAAGGATGGCTAGTGTAACTAGCAAGAATACCACGAAAGCAAGAAAAAGAAGTACGCTATTAACTATTAACGTACCTGTCTCTTCCGAAACGAATGAGTACTATGTAGAGCTCTATACTACCATCGTAATTGCGAAGTCT
+
B?:66??:;;@;666<<AABBBA@5::<27748:;7@=AABBBBE@CC?@=@@@;;;;;;%;;ABCCCBCCCEF=BBCBCBB5BC?C4::;.;@A>AABDDC::9:>=9949BA?BBAABAAABBBCC;;;D@CFCD@CABBCCAB>A=A@@;@@@@CAAB>AAA0005//)/>;*/7>>=)377/76766'.938///557=A:=7>A@>=>;>?HCCABCDCBBC6;7;AB=CCD@BBCBC???ABAA??:99???A=<::;=6=:99?@;@9AA@@?>;??
@ATNG8:04009:00281
GATGGTAGCACACGAGATCTCATCGTACTCATTCGTTTCGGAAGAGACAGGTACGTTAATAGTTAATAGCGTACTTCTTTTTCTTGCTTTCGTGGTATTCTTGCTTAGTTACACTAGCCATCCTTACTGCGCTTCGATTGTGTGCGTACTGCTGCAATATTGTTAACGTGAGTCTTGTAAAACCTTCTTTTTACGTTTACTCTCGTGTTAAAAATCTTGAATTCTTCTAGAGTTCCTGATCTTCTGGCGCGTATGTATGTCGCCTACATCGTAATTGCGAAGTCT
+
BBBB?B@AABB@AA999=>A@@?<BEABCDCB@;;;B<BC@D@ABACCCC@CCCA@>A@BCCD>B<8<?@@A@>?<?=???.8715557,2;9?197==?><@00)077/68<;99==:=@@=B<@@@@;;;><A@AA;>>???@@>>>@AB>==?9888=@B<A<AA@@AAAAD;A>@DD;E8;8;;DDE/>@@AA9A@==>DAA??;@AAA/A::8;C=B;>?>DA@:;;B<@=??AAA@<@??;>>>>>>FDDA=;;AAA9>;;>>@A@@<@:=<@@9<<>>
@ATNG8:04018:00274
GATGGTAGCGCACACATAGATACAGTACTCATTCGTTTCGGAAGAGACAGGTACGTTAATAGTTAATAGCGTACTTCTTTTTCTTGTCTTTCGTGGTATTCTTGCTAGTTACACTAGCCATCCTTACTGCGCTTCGATTGTGTGCGTACTGCTGCAATATTGTTAGCGTGAGTCTTGTAAAACCTTCTTTTTACGTTTACTCTCGTGTTAAAAATCTGAATTCTTCTAGAGTTCCTGATCTTCTGGTATGACTAGTGTACTACTACCATCGTAATTGCGAAGTCT
+
@A9;.5;=;BBCAAACCCCBCCCCDBBBCB??=@@@D;@@;;6;;=<ACLACCBBA@D@A@?@<A<@B@;;=<<A>37777'8A<:::AA5>888-33828:6:;=BBD@CCCCDDBB?BCC?C?CCCCCCCC?BBCD?CAAACBBBCCCABABBB?BCC@BC?B@@?B@@?A@?;A<;<;.<4;>;;;;;*;CCDD=BBCCCCEAAC?CCAB0AAABC@C@CC@CCCCBA@>@@CCCCCF@C@B?CCGCCBBBBBDDDCCBCCCC@BBBCBB?B;:9CC@CC@@
@ATNG8:04020:00272
GATGGTAGAGTACAGTGTAGTAGACCAGAAGATCAGGAACTCTAGAAGAATTCAGATTTTTAACATCGAGAGTAAACGTAAAAAGAAGGTTTTACAAGACTCACGTTAACAATATTGCAGCAGTACGCACACAATCGAAGCGCAGTAAGGATGGCTAGTGTAACTAGCAAGAATACCACGAAAGCAAGAAAAAGAAGTACGCTATTAACTATTAACGTACCTGTCTCTTCCGAAACGAATGAGTACACACTCTCATATGACACTACCATCGTAATTGCGAAGTCT
+
55-/)/;;;:==>>>>====>>===7;<=9<<;??=9?9>>?BBBB?A@;?=999@?==?.=8?72283333222'2688888'//(.(...&.3526667795..(.233.3354888=>>>CCCDDDBBBC?CCCC?BBBCBAAB5:5:@@=ABBBBDBB@BBC??>>AA;998088=>>498818>DDD/;=5;///5;A=?<?<A::;<@;>>DBB@BAABCBB?B?BBD>CCC?BBBBBBBBBBB@@BBAA??BBBBBDBB>ABBBBB?B?CBBB@BCBA
@ATNG8:03996:00308
TATGGTAGCGCATATCAGCGCAGCCCAGAAGATCAGGAACTCTAGAAGAATTCAGATTTTTAACACGAGAGTAAACGTAAAAAGAAGGTTTTACAAGACTCACGTTAACAATATTGCAGCAGTACGCACACAATCGAAGCGCAGTAAGGATGGCTAGTGTAACTAGCAAGAATACCACGAAAGCAAGAAAAAGAAGTACGCTATTAACTATTAACGTACCTGTCTCTTCCGAAACGAATGAGTACTATGTAGAGCTCTATACTACCATCGTAATTGCGAAGTCT
+
;994.59:9;>==BBCBBBCCEFJJ?CBB?BAB@A@>A@BBECCBA=BC@DACBBAA@?@2@?BCCCCBBCCCD=CCCDDBB2AA?B<@?@/@BC@CAAABBCBB@B@BB?BBB?BBBBBBBBCBBDCCCBA=ACCC?BAA???>>9@?A@@>@CAAADBA?ACDBB@=BB?>>>8==;=;3=::9<====.=@=B;;;@@A?@<><>>AA3618?B@B@BCCCBCC@C?CCD>BAA>@??CDCB???CBBCABBBB@<>=:88A;A>>>@>9@=BCCC?B::9
@ATNG8:04014:00315
GATGGTAGCTATACGTATATCTATGTACTCATTCGTTTTCGGAAGAGACAGGTACGTTAATAGTTAATATGCGTACTTCTTTTTCTTGCTTTCGTGGTATTCTTGCTAGTTACACTAGCCATCCTTACTGCGCTTCGATTGTGTGCGTACTGCTGCAATATTGTTAACGTGAGTCTTGTAAAACCTCTTTTTACGTTTACTCTCGTGTTAAAAATCTGAATTCTTCTAGAGTTCCTGATCTTCTGGGTCTCTCTCTCACGCACTACCATCGTAATTGCGAAGTCT
+
4944.55999<;;666<<<==55554446;;98<4499&49385:::<<<A>::8?A395799;)/*////::///3.3<<<=+7=4<:::35<>B>AAB;?;7;;????;>>BA===@=A@@:=8<::///=>7A;;;=>>>AAA@@===:9///=5;;:6884849:88877./).4477*4(..8;;;)77799.7...885679/5;;;+;?>>A=B=@@<@@?>===:==AA@???:>>>>9>>>>AA@@@@@@>>>@AAD=@@???>;?49:??:?AA>
@ATNG8:04026:00320
GATGGTAGTATAGAGCTCTACATAGTACTCATTCGTTTCGGAAGAGACAGGTACGTTAATAGTTAATAGCGTACTTCTTTTTCTTGCTTTCGTGGTATTTCTTGCTAGTTACACTAGCCATCCTTACTGCGCTTCGATTGTGTGCGTACTGCTGCAATATTGTTAACGTGAGTCTTGTAAAGCCTTCTTTTTACGTTTACTCTCGTGTTAAAAATCTGAATTCTTCTAGAGTTCCTGATCTTCTGGGTGCGCTACAGTCTCTCTACATCGTAATTGCGAAGTCT
+
666?8<<B@@=;955555599::=:::<@@@A=AABB9@>9<9787?@@@<@BCBB>B>BBBB6?=85636...8266888)3539222,288:-6222'27.552257/7<<9;;>@>A@@<@<;;:@===>;>>BA<AAAA@@>>>?A@@;;:D8:9:5<=:?:>>A=====><>@@D;=>:=;=====.=?>?E:>==??A????8====+==>>?:?:>A;>>>>@?@<@:>>AAAA188;;1:==>==>=>AA??===AABA===;929,--33-3;79
@ATNG8:04000:00392
GATGGTAGCACACGAGATCTCATCGTACTCATTCGTTTCGGAAGAGACAGGTACGTTAATAGTTAATAGCGTACTTCTTTTTCTTGCTTTCGTGGTATTCTTGCTTAGTTACACTAGCCATCCTTACTGCGCTTCGATTGTGTGCGTACTGCTGCAATATTGTTAACGTGAGTCTTGTAAAACCTTCTTTTTACGTTTACTCTCTTGTTAAAAATCTGAATTCTTCTAGAGTTCCTGATCTTCTGGGCAGACTCTCACACGCCTACCATCGTAATTGCGAACGTCT
+
::458;;;:990///97<>;9:55?D:;=BBB?AAAB<BB>B?@@?BCAA?AA@=@9>9>8;;5:6:;:::?888699@@?1>847222,2;;;78887=<8=::/678065655555.5;;7@<@@@A;:;>=B???7:;9777578;=;CAA>=7:88=AB=D=BB;;;>?@@;??ABC;B=A8;;@@@/@A@@@3;:=;;;B:><)////(//669-71795697-//;7;06666::799==6==>==;;;A>>>?>>:>AA=@@@A@@<@<;===///<@=
@ATNG8:04009:00358
GATGGTAGCTCTGCTCTGACTCTCGTACTCATTCGTTTCGGAAGAGACAGGTACGTTAATAGTTAATAGCGTACTTCTTTTTCTTGCTTTCGTGGTATTCTTGCTAGTTACACTAGCCATCCTTACTGCGCTTCGATTGTGTGCGTACTGCTGCAATATTGTTAACGTGAGTCTTGTAAAACCTTCTTTTTACGTTTACTCTCGTGTTAAAAATCTGAATTCTTCTAGAGTTCCTGATCTTCTGGATACTCTCATGTGCACCTACCATCGTAATTGCGAAGTCT
+
@@;@8<<@A?;;A;>>>BBC;;;BBCCCCD??=?CCC>CE@B?CBDCCECABBBCD@E?BCBB?B@CBBCA;;9?==@AAA1:>:;;?@<?@B@7:9B<?@?BCDAAB@CCCCCBBB@BCC@C?BBCCCCBA<@BAA?CBBBCBBBCBABBBCBB>BBB>BB>B>BACBBBCCC@DDDDD:C@C@CBDDG5CCDCC=CBCAAABBBD@CDCD5DCCCD?B@BC@BBBBBAA=@>ABBCCF?BBC@CDCBBCCCBBBBBCBB??BC@D899BC@C>AACC?B@??
@ATNG8:04028:00391
GATGGTAGCGCACACATAGATACAGTACTCATTCGTTTCGGAAGAGACAGGTACGGTTAATAGTTAATAGACGTACTTCTTTTTCTTGTCTTTCTGTGGTATTCTTGCTAGTTACTCTAGCCATCCTTACTGCGCTTCGATTGTGTGCGTACTGCTGCAATATTGTTAACGTGAGTCTTGTAAAACCTTCTTTTTACGTTTACTCTCGTGTTAAAAATCTGAATTCTTCTAGAGTTCCTGATCTTCTGGTAGAGCGTGCATATATCTACCATCGTAATTGCGAAGTCT
+
>?;A466==ACCCCC;;;BB?:59>::::;<=9<=;=397,/)///7757377//)/4:4::?;09244443<<<:;333333$38138878/666//(/6638;,33855<<G@CBBBCB@CCB?B@CCAAACCC@BBDD@DCCCCBBABBCCBBBBF@BAA?CCAF?BB@@@BBBC@BBBCC9@<@<;;;;;*;@AAB<BA@@CC;;;B@FMHF3IDDHCAB@BGACDCBBBC@C@CCBBBC>AAB?CCDCCCCAA@CCDCBBB:;;@CCCBCC@C>BAFE@BBCB
@ATNG8:04001:00448
GATGGTAGAGTATCATGTGTATCTCCAGAAGATCAGGAACTCTAGAAGAATTCAGATTTTTAACACGAGAGTAAACGTAAAAAGAAGGTTTTACAAGACTCACGTTAACAATATTGCAGCAGTACGCACACAATCGAAGCGCAGTAAGGATGGCTAGTGTAACTAGCAAGAACACCACGAAAGCAAGTAAAAGAAGTACGCTATTAACTATTAACGTACCTGTCTCTTCCGAAACGAATGAGTACGTGTGACGTACGTGAGCTACCATCGTAATTGCGAAGTCT
+
444405;@?D@@?<<;;;=@B:9:@8<;;4==;>>B@B>ABCEDBC?CC@CADCBBCCCC5C>BBCCCCCCCCE=B>:::;:*;C>C;@@@8@BC@B::;BBBBB?B?BC?BBA?BBBBCBCBCCCDBBBCC?CCCC?BAAB?@?B>B?B:99:CCCBCCC?CCAAAC?AA>AAB@BBAAA:?:;;???BA5@@<@777AA@@>7;:=>@?:>;>@BBB@BBBBABA=?<@@@8?;;6:ABBBCBBCBBBBBBBBCCCBBBBBBC?BBBBBC?A<AABD@CA>>
@ATNG8:04009:00400
GATGGTAGTATCTGTCTACGAGAGCCAGATGATCAGGAACTCTAGAAGAATTCAGATTTTTAACACGAGAGTAAACGTAAAAAGAAGGTTTTACAAGACTCACGTTAACAATATTGCAGCAGTACGCACACAATCGAAGCGCAGTAAGGATGGCTAGTGTAACTAGCAAGAATACCACGAAAGCAAGAAAAAGAAGTACGCTATTAACTATTAACGTACCTGTCTCTTCCGAAACGAATGAGTACTGCGTCTCACTCTCGCCTACCATCGAATCACGAAAGTCT
+
BDCB?BICCCABBFCCCCCCBB@@@?CCBBBC@@AA>A?BBBFBAA?@@<@?BB@@@@@@/@<@@@>??AA887.799:;;;*;C@C5;;<6;CD?BBBBDCCBB?B@CC@CBB:>>BBDBBCCCDCCCCAA?ABCC?BBBBBBBB>B?B??<?C>?>CA@<@B?>?@=??;>>><@@AA=18885;?@A@/=@9=///==@AB>D<;;;?=A<>>CCD?BCBBBAA=?=?CC?CDD?AAAC@@@CCCABBCCAAABBBBB?BBB?BCAAA?AABBCCC>B@@@
@ATNG8:04018:00418
GATGGTAGTGTCAGTATGAGAGTGTGTACTCATTCGTTTCGGAAGAGACAGGTACGTTAATAGTTAATAGCGTACTTCTTTTCTTTGTCTTTCTGTGGTATTCTTGCTAGTTACACTAGCCATCCTTACTGCGCTTCGATTGTGTGCGTACTGCTGCAATATTGTTAACGTGAGTCTTGTAAAACCTTCTTTTTACGTTTACTCTCGTGTTAAAATCTGAATTCTTCTAGAGTTCCTGATCTTCTGGTAGAGCGTGCATATATCTACCATCGTAATTGCGAAGTCT
+
>>:>8<<;9799////77456:::;;:8899893999:1:;.5.55555595:<=A@?B<@=98198=@?::9888.53::+333(338880333796?BB?BC=9:9A>B?CDJECBBB@CBC@C@CCCBBABB?BBBA@CCCCDCCCCBBBCBBBB@BAA>@C=?=A@;;;CICC?B;;;;.<>B=AABBB2BCCCI=CCCCDCBA@@5;;;.;@@@A?BAEF?BBBCBAA>A?BBBBBB=??E?ABCCCCCB@@@AABBAAABB?B@@@::5:;@@AA=@ABB
@ATNG8:04027:00405
GATGGTAGTCTCAGATAGTCTATAGTACTCATTCGTTTCGGAAGAGACAGGTACGTTAATAGTTAATAGACGTACTTCTTTTTCTTGTCTTTCTGTGGTATTCTTGCTAGTTACACTAGCCATCCTTACTGCGCTTCGATTGTGTGCGTACTGCTGCAATATTGTTAACGTGAGTCTTGTAAAACCTTCTTTTTACGTTTACTCTCGTGTTAAAAATCTGAATTCTTCTAGAGTTCCTGATCTTCTGGACAGAGTGTGCAGATACTACCATCGTAATTGCGAAGTCT
+
::::5;;=@AA;;=;;;=A=<>CCBBCA?::<8:;A>9@@4616::9:>?<@A:;;?A<@A::306<<0//8777:-33333$38288;??3=779A:@;>8;>9;;899@=ABBBCCBB>BCC?B@CCCBBCCD@CCCC@CCCBCBBBBBBBAAAAA=AAA=@B=@=@AAAACDCC?BB@@@7@=A>AABBB,@A@AB=ACCCCCBBBB?AAAA0AAABBABADC?BCCCCCC?B?ADCCCC?BBB@CBCCCBBCBBBBCCCCBBBC?CBBBBB>B?B@CCBCBBB
@ATNG8:04033:00437
GATGGTAGTGTCATATGAGAGTGTGTACTCATTCGTTTCGGAAGAGACAGGTACGTTAATAGTTAATAGTCTGTACTTCTTTTCTTGTCTTTCTGTGGTATTCTTGCTAGTTACACTAGCCATCCTTACTGCGCCTCGATTGTGTGCGTACTGCTGCAATATTGTTAACGTGAGTCTTGTAAAACCTTCTTTTTACGTTTACTCTCGTGTTAAAATCTGAATTCTTCTAGAGTTCCTGATCTTCTGGGTCTCTCTCTCACGCACTACCATCGTAATTGCGAAGTCT
+
>;94.5::@@>;666<>656<<9:;;///;/9.5==@6B=:>:666BC?>9<<6659>7;888)-(-----//66;;23333&371799::5///883868285/5562247;;;443:98=73,338733:33-399894:::::<<;<AA77/99838//(//(/(/799;::44.4:::<.<7<8<;;;;'::///(//9445:888-333&33:::4:033583337773949::33338355)5599;<<=555:99::555.4////85;+///;79:;<
@ATNG8:03993:00474
GATGTAGCGCACACATAGATACAGTACTCATTCGTTTCGGTAGAGACAGGTAACGTTATAGTTAATAGCGTACTTCTTTTCTTGTCTTTCTGTGGTATTCTTGCTAGTTACACTAGCCATCCTTACTGCGCTTCGATTGTGTGCGTACTGCTGCAATATTGTTAACGTGAGTCTTGTAAAACCTTCTTTTTACGTTTACTCTCGTGTTAAAAATCTGAATTCTTCTAGAGTTCCTGATCTTCTGGTATGACTAGTGTACTACTACCATCGTAATTGCGAAGTCT
+
99/0///<<AAABB;96<===<<==666<=<85//;)//)/////88@=9..(---(--9//)438::555888-3333&3;7;::==6=97:=8<==8>?4:::22666665<;;;7=99.47<@B@:99C?BBBB@BBBBCAABBBBDBB<;;>A;;8;B?A@BBBCACBBA8:;AAA7B?C@CCIKK5BBCBC=BBCCCDBBAA5;;;;*;A@;;5;=;;5;CA;;;;5;>BCCBDD@CBB?@AAABCAABCGCBCGGCBBB@BCCCBA>B>@@@B?BBBB
@ATNG8:04008:00474
GATGTAGTAGTACACTAGTCATACCAGAAGATCAGGAACTCTAGAAGAATTCAGATTTTTAACACGAGAGTAAACGTAAAAAGAAGGTTTTACAAGACTCACGTTAACAATATTGCAGCAGTACGCACACAATCGAAGCGCAGTAAGGATGGCTAGTGTAACTAGCAAGAATACCACGAAAGCAAGAAAAAGAAGTACGCTATTAACTATTAACGTACCTGTCTCTTCCGAAACGAATGAGTACATAGATATACGTATAGCTACCATCGTAATTCGAAGTCT
+
BDBBBCCCCBCCCCCCCCBBBBCC@CBD@DGCCBB?B@BBCCCCC@DD?B?BCA??>>?.??CCBBBCBAACC>CBBCDCC2CB@EACCC<BBE@BAA@BBABB@B@CC@BCB?BBBBBCCCCCCCC???C?BBBC@A@ABBBBB@B@BBB@BCBBBBCC@BBBAAA?CC?999;?;>AB;889<>CCBC/==9=///<<?AA;A=ABBB;?;?ACCC?ABCCDBB<<7<AA:BCD?BAABCBBB??@@@A@@@AAA@@@A=<<7<<>>987:<AAD:>777
@ATNG8:04017:00460
GATGGTAGCTCTGCTCTGACTCTCGTACTCATTCGTTTCGGAAGAGACAGGTACGTTAATAGTTAATAGCGTACTTCTTTTTCTTGCTTTCGTGGTATTCTTGCTAGTTACACTAGCCATCCTTACTGCGCTTCGATTGTGTGCGTACTGCTGCAATATTGTTAACGTGAGTCTTGTAAAACCTTCTTTTTACGTTTACTCTCGTGTTAAAAATCTGAATTCTTCTAGAGTTCCTGATCTTCTGGTGTCGTCTATCATGTACTACCATCGATTCGAGGAAGTCT
+
BBBC@CCBCBCCICCCBBEBA@GBBBBAA@AA>ABCC?BB?B@BCCECCCAC@@@C?C?BBED;@>@BBCDDE@A?@DDFD3DC?B:;;6;BCB@BCC@BB>@@BBCEACBBCCCBB@BBCAD@CCCCA@@C@BBBC>BABBBBBBCCCDCBB??=@BA?@@=@=@@ACCCCBB=A;;;;.;=A=<<;;;*;ABCD>BCCCCCC;;;5;:;:*:??>>=?@CD@CCCBBBC@CACBBBBC?C?A?ABBBABBBBABAABBBB@@@=@@@CCB?@CCC@D>ABBB
@ATNG8:04006:00511
GATGGTAGCATCATGCATATCTCACCAGAAGATCAGGAACTCTAGAAGAATTCAGATTTTTAACACGAGAGTAAACGTAAAAAGAAGGTTTTACAAGACTCACGTTAACAATATTGCAGCAGTACGCACACAATCGAAACGCAGTAAGGATGGCTAGTGTAACTAGCAAGAATACCACGAAAGCAAGAAAAAGAAGTACGCTATTAACTATTAACGTACCTGTCTCTTCCGAAACGAATGAGTACGATGAGAGAGCTCTCTCTACCATCGTAATTGCGAAGTCT
+
@@>@7?CCCCCCCAA@BBACCBBBA>AAA;;>B:;8>@8??:>>8;4=>>B;=>;;7777'536<7;:;@::8=9=<BCCBB5=B?C:BAA7@BC?<;9BBBCCC?B?BB?BCC?BABBCBABCCDCCBBBC?CCCCD<@A@BB@@<@?AAB?AEDBBBCC?CABBBB@BB=AAA>AABBB>B>=:::9:9+:=8=:::>>@@@<@;>>@@<>;>ACCC?BBBBAA@5959?=8@9949BBBBBBAAABBBAAAB@>>>???@?@=@===>>:><BBAA?C:99
@ATNG8:04015:00514
GATGGTAGAGTATCATGTGTATCTCCAGAAGATCAGGAACTCTAGAAGAATTTCAGATTTTTAACACGAGAGTAAACGTAAAAAAGAAGGTTTTACAAGACTCACGTTACAATATTGCAGCAGTACGCACACAATCGAAGCGCAGTAAGGATGGCTAGTGTAACTAGCAAGAATACCACGAAAGCAAGAAAAAGAAGTACGCTATTAACTATTAACGTACCTGTCTCTTCCGAAACGAATGAGTACTATAGACTATCTGAGACTACCATCGAATGAGGTTAGTCT
+
<<<=9=>CCC>?@>C?>669>::::5:;<8;;<?>D8:655:::99455.55)55555==>+>7;77/0///777.7///////#4:3:5;>?2=<<95:48?>=9>6;8;277;49>@ABDDCCCCCB@@@B?BCAA>AC???BAA=A@CBB?BCCDCBDA?DCCCCC?BA?BBB?AA???8==<788888(8@8=:;;@????<?;>A;;6;:>?CCC@BCBB@@@@C?AAA=AAA>ACCCBBCDBBB???BC?AABBBBJECC?B:::A?@AAA7:4:BBA@
@ATNG8:04022:00577
GATGGTAGTACATGATAGACGACACCAGAAGACTCAAGGAACTCTAGAAGAATTCAGATTTTTTAACACGAGAGTAAACGTAAAAAGAAGGTTTTACAAGACTCACGTTAACAATATTGCAGCAGTACGCACACAATCGAAGCGCAGTAAGGATGGCTAGTGTAACTAGCAAGAATACCACGAAAGCAAGAAAAAGAAGTACGCTATTAACTATTAACGTACCTGTCTCTTCCGAAACGAATGAGTACAGAGAGTACGATATGTCTACCATCGTAATTGCGAAGTCT
+
;<5:055>B=>C;96<;;9655955.59959/////)/2727//49::7<:6;3334455555#549>>@>@EEBCB<@@;;;;;*;B>B5;::&9<<9?BB==CBBB?B?BB@BBB?AAACCABACDDDCBBCD@BBBC@BAAACBBA>BBD@@?@CBBCCCC@CBBCCB?A@:@@@299<<<5=>>;?@@@A2>@<<///:<>>?:=8=>==5;5;=CBB?BBBBBCC@C@CCC>DCD=??ABBBBBBBAAADBBAA@BBBBBB>@7;8==;;69-//=<5;99>
@ATNG8:03996:00610
GATGGTAGGTGCAGCATGAGTGTATCCAGAAGATCAGGAACTCTAGAAGAATTCAGATTTTTAACACGAGAGTAAACGTAAAAAGAAGGTTTTACAAGACTCACGTTAACAATATTGCAGCAGTACGCACACAATCGAAGCGCAGTAAGGATGGCTAGTGTAACTAGCAAGAATACCACGAAAGCAAGAAAAAGAAGTACGCTATTAACTATTAACGTACCTGTCTCTTCCGAAACGAATGAGTACTATGTAAGCTCTATACTACCATCGTAATTGCGAAGTCT
+
4944.59=7;<@666<<<<>><////)/665/55;;;4?7?CA@@@@<AB?B?DDBBBCDD5C@CCCCCBBBDDE>BA99999'9B>B5;;;*:<@8585:;??CC>A=??9?@A?CCBCBCCBDCCECCCAB>BDCC>@@@??@>>:@?CAA>ABCAABA@>ACDC>><?B>@BA9=<999*9::488888(5@7>:;;>=<>?7:8;BBD8;8;ABBB@BBCCBCC?C?CCD>CBB?BBBCCBBBABBBB>B@@?CBBB?@<A;AA?>?A;A5::CB<>===
@ATNG8:04031:00635
GATGGTAGTGTCATATGAGAGTGTGTACTCATTCGTTTCGGAAGAGACAGGTACGTTAATAGTTAATAGACGTACTTCTTTTCTTGTCTTTCTGTGGTATTCTTGCTAGTTACACTAGCCATCCTTACTGCGCTTCGATTGTGTGCGTACTCTGCAATATTGTTAACGTGAGTCTTGTAAAACCTTCTTTTACGTTTACTCTCGTGTTAAAAATCTGAATTCTTCTAGAGTTCCTGATCTTCTGGTAGAGCGTGCATATATCTACCATCGTAATTGCGAAGTCT
+
;:5:7;<>B>>>?>>?BBCBC<@<;;544:==;@?A@8:;55.55599;;.4:9@?<@=@BDC??<>>0////9/4.54==/==6>>;==69999?6;<=8==7=@@??A?CCCDFEBB@BCC?B?CBBCBBCG@CBBB>@@BCCCCBBBCDCCBB?CBB@AA>A>CCBBACBBA?B;;;;.;=A=;;;;.;??@A<BACABBBBBB@CCCC5CBBBC@CADD@CCCCBBB?B@CBCCDD>@@C?CBCCCBCCBBBBBADBBBAB?A?@?BB@C=AACG@BBBB
@ATNG8:04065:00184
GATGGTAGGTGCAGCATGAGTGTATCCAGAAGATCAGGAACTCTAGAAGAATTCAGATTTTTAACACGAGAGTAAACGTAAAAAGAAGGTTTTACAAGACTCACGTTAACAATATTGCAGCAGTACGCACACAATCGAAGCGCAGTAAGGATGGCTAGTGTAACTAGCAAGAATACCACGAAAGCAAGAAAAAGAAGTACGCTATTAACTATTAAACGTACCTGTCTCTTCCGAAACGAATGAGTACGTGTGCGACGTGTCTCCTACCATCGTAATTGCAGAAGTCT
+
555;5;;>8=<<///<<=???>=<5504:949::><<9?;?@A@A@@>@C@E@BBB;;;;;$57556>BBCCBCC=CA;;;;;*;A=A?BBB9BAC?CAA??@AAB?B@BB?BBD?BBEDCBBBCCCDBAABD@CD;::;BCCBCBB?C@C;::;DCCCCCC?BBBBBB>AA?CBB?BBBAA<A??<@CCCB/AA=8877A?@AB<>:<:<<088(6;CAA=ABBBCBB@C?CDD>CBB@@A?AAA???AAAABDCBABBAAA?@AA>A@@<D>*0*0///705-//
@ATNG8:04078:00197
GATGGTAGAGAGACTGTAGCGCACCCAGAAGATCAGGAACTCTAGAAGAATTCAGATTTTTAACACGAGAGTAAACGTAAAAAGAAGGTTTTACAAGACTCACGTTAACAATATTGCAGCAGTACGCACACAATCGAAGCGCAGTAAGGATGGCTAGTGTAACTAGCAAGAATACCACGAAAGCAAGAAAAAGAAGTACGCTATTAACTATTAACGTACCTGTCTCTCCGAAACGAATGAGTACGAGAGTCAGAGCAGAGCTACCATCGAGGTTGTAAAGTCT
+
?ABB@BCCBBBCCCCCBBCCCCBBB=BCC?CCCB@@<@>BBCBCCB?BB>B>@??;====.??BB@CCCCC>>>4<=:;;;;*;?=@5999&5@<7<B=BBCBBB@C?CC?CAA?BBBBBBBBCCCCCCDBB?BCCC?BAAAAAAB<?<?@@>ACDDDCAA>ACBBBB>BB>BAB?BBBCD=@98188777(7>8>687@A@@@<@<AA@@<@<@?BBB@BBCCC99:?ABB>BBB?AAACCBBBCCB@@ACCBBBB@@AAAAA<A?A???6:4;;::1@:::
@ATNG8:04047:00202
GATGGTAGTATAGAGCTCTACATAGTACTCATTCGTTTCGGAAGAGACAGGTACGTTAATAGTTAATAGCGTACTTCTTTTTCTTGCTTTCGTGGTATTCTTGCTAGTTACACTAGCCATCCTTACTGCGCTTCGATTGTGTGCGTACTGCTGCAATATTGTTAACGTGAGTCTTGTAAAACCTTCTTTTTACGTTTACTCTCGTGTTAAAAATCTGAATTCTTCTAGAGTTCCTGATCTTCTGGCGCGTATGTATGTCGCCTACCATCGTAATTGCGAAGTCT
+
?;:405:<@ABBCDDB;55;5445488:@@@>9??AA9@?;?9??=AA??;>>BBC?B@CBBA?A?B@@@A>><@<@@@@@/;;.8886)5<==:?==8<=5;;;:??=A??????A=AAA<A:==?768>@=A???:>>E???@@?????;;;A:==@<?B=A=@@@A>>>@@;??@@@6@=B<@@AAA/ADAAA8>?>>>=<<==6;<;<.<===B<@=?B<@@???@@<B<AAAA=<6<DD=<<<=>@A@@@<<=AAA<A?A;?<99==6=066886;=@@
@ATNG8:04064:00240
GATGGTAGTGCGTGGAGAGAGAGACCCAGAAGATCAGGAACTCTAGAAGAATTCAGATTTTTAACACGAGAGTAAACGTAAAAAGAAGGTTTTACAAGACTCACGTTAACAATATTGCAGCAGTACGCACACAATCGAAGCGCAGTAAGGATGGCTAGTGTAACTAGCAAGAATACCACGAAAGCAAGAAAAAGAAGTACGCTATTAACTATTAACGTACCTGTCTCTTCCGAAACGAATGAGTACACATCGTCGTGTCGTGCTACCATCGTAATTGCGAAGTCT
+
9<<?=A<=<;=<0/)/777595>:<<5<<<6<555445:28::333=6;;7<6;;773333$3,398;:?=///90../=;;;+9<2>2;::&999.5<<<>?=<?2:4:;5;@@=AA??ABBCCCCDCCBBB@AA@A7::::A@A@?C@C@@=@@BAABBB?BBBAAA@GF????;??@@D8:98188888(5:19588=>>AA<A=;;:>:>=ABDDC?BBCBBBB7979BB=BCD>AABBDBBBB???==AABBBBA999?@@<ABBBBB?B?BBCD?BBBB
@ATNG8:04041:00279
GATGGTAGTGTCATATGAGAGTGTGTACTCATTCGTTTCGGTAAGAAGACAGGTACGTTAATAGTTAATAGTCGTACTTCTTTTTCTTGTCTTTCTGTGGTATTCTTGCTAGTTACACTAGCCATCCTTACTGCGCTTCGATTGTGTGCGTACTGCTGCAATATTGTTAACGTGAGTCTTGTAAAACCTTCTTTTACGTTTACTCTCGTGTTAAAAAATCTGAATTCTTCTAGAGTTCCTGATCTTCTGGGATGTGTGCGCAGTGCCTACCATCGTAATTGCGAAGTCT
+
@@AA7;=?CB==><<66666>>>>==;??A?D?@900+0>*//)//)/9;..*/:///68365.0*-(-:-/////:;343333$3<1379<<6<;<<</733,39478885<:>CCCDDBB@BDD@C?CDCCBBBC@CCDD@CBBBBBCBECDCCBBCB?C??>?B@C?BACBCCABB@CCBBB8?;?8::9:*<ABAC>CBDBBBCBBB5;<<<;%;BBBFAGACCAFDDCBBB@C@CCCDBA=ACDE>D999CCCBCBBBCCFAFCB?BBCBBB?B<@@BB?BBBA
@ATNG8:04042:00289
GATGGTAGTATATCGTGTCGCTATCCAGAAGATCAGGAACTCTAGAAGAATTCAGATTTTTAACACGAGAGTAAACGTAAAAAGAAGGTTTTACAAGACTCACGTTAACAATATTGCAGCAGTACGCACACAATCGAAGCGCAGTAAGGATGGCTAGTGTAACTAGCAAGAATACCACGAAAGCAAGAAAAAGAAGTACGCTATTAACTATTAACGTACCTGTCTCTTCCGAAACGAATGAGTACACACTCTCATATGACACTACCATCGTAATTGCGAAGTCT
+
<:;;8=>=<<<<<<<:99555555<.56<5;9<=::5:688838498<<9=844444C==+B<==8;<<;;<<?6446>>>>+>C?C:?A?7?>E?9<6;===>?<B9B>;CAA>ABBCDCCCCCCDCBBBC?BCCC@BAAABBBC?B?B@@=@AACBBBC?CBCBBB?BB@BAB?BBCCB;9975;AAAA/??;?888AAC=>:=;>@@@<?=?ABAB>BBBAACC>A>ABB<BBB?BDBAACCCBBBBCBA<=?@BCDAAACC?CCCCCC?C=@@CB?BB;;
@ATNG8:04060:00265
GATGGTAGCTATACGTATATCTATGTACTCATTCGTTTCGGAAGAGACAGGTACGTTAATAGTTAATAGCGTACTTCTTTTTCTTGCTTTCGTGGTATTCTTGCTAGTTACACTAGCCATCCTTACTGCGCTTCGATTGTGTGCGTACTGCTGCAATATTGTTAACGTGAGTCTTGTAAAACCTTCTTTTTACGTTTACTCTCGTGTTAAAATCTGAATTCTTCTAGAGTTCCTGATCTTCTGGTCTACTACACTGTACTCTACCATCGTAATTGCGAAGTCT
+
<<<B<B>@C@@ECBB@A>>966>;;555?=BB@BBCM@CC@B@CCCCCCC?BBDBB?B>AAAA?B<>?AC9:7==8=<==>+C?3;975-5=;<6>;=8=A?@975:</5578=8>A:=>>7;6;BC==>==<??CB=>;;:>>:;:;;@@@@?>;:976<<3929<<?A>>>A697888(74<9<6666,33999),,,,,,5--/)///(/68:<7<;?B<@===>>>=B:>=89//,/::6::>>>===>>???@@A=999-33227707-369:9=<@@
@ATNG8:04061:00251
GATGGTAGGACGAGCGATCTGAGAGGTACTCATTCGTTTCGGAAGAGACAGGTACGTTAATAGTTAATAGCGTAACTTCTTTTTCTTGCTTTCGTGGTATTCTTGCTAGTTACACTAGCCATCCTTACTGCGCTTCGATTGTGTGCGTACTGCTGCAATATTGTTAACGTGAGTCTTGTAAAACCTTCTTTTTACGTTTACTCTCGTGTTAAAAATCTGAATTCTTCTAGAGTTCCTGATCTTCTGGTGTCTGATCTGTATCACTACCATCGTAATTGCGAAGTCT
+
:::@<@?B=B<5//////794459949955555.4:::3;<9>:666;;<<6777//*/7;;;>26769=<@0/)-9(--777$--(/7;;1565;499949:159@ACE?AACBBBBB@CBB@B@BB@A@BB@7;;CC?CCCDDCBBCCAABCACB@DCC@BB@B8::BBBBCCIACCDED6;6;=AABBC3CBBCE;C;;;AABA>>:@>@>0=??:;6;5;B?BBBBBBC@C@CBBCCC>AAFGCAAABBBBAAACBAAAA@@C?@@@AACAE>AABCACBBC
@ATNG8:04066:00288
GATGGTAGAGTATCAATGTGTATCTCCAGAGATCAGGAACTCTAGAAGAATTCAGATTTTTAACACGAGAGTAAACGTAAAAAGAAGGTTTTACAAGACTCACGTTAACAATATTGCAGCAGTACGCACACAATCGAAGCGCAGTAAGGATGGCTAGTGTAACTAGCAAGAATACCACGAAAGCAAGAAAAAGAAGTACGCTATTAACTATTAACGTACCTGTCTCTTCCGAAACGAATGAGTACGAGAGAGCACACGTGTCTACCATCGTAATTGCGAAGTCT
+
////39::>=<:://)/99;;444//)//////<<>9A:@@@;;9;59B:?796@CCCCC5CACBBCBDDCBCG<B@;;;;;';=8=9=9=+894.4>=9<<<:?6?<@??A@A?ABABBCBCA<;9>>:9727.--3---266-/+/5;7:695<;<A:>4:533:;144688848:;;;)///.5::;;*67)....88;9=9=<@:::;@6==BBD@CCCCC==9A?BCC=A@A=???CBBBADCBAA?999?@BC998D8/(/////>)/*9B>>?CA?>
@ATNG8:04078:00273
GATGGTAGCTATACGTATATCTATGTACTCATTCGTTTCGGAAGAGACAGGTACGTTAATAGTTAATAGCGTACTTCTTTTTCTTGCTTTTCGTGGTATTCTTGCTAGTTACACTAGCCATCCTTACTGCGCTTCGATTGTGTGCGTACTGCTGCAATATTGTTAACGTGAGTCTTGTAAAACCTTCTTTTTACGTTTACTCTCGTGTTAAAATCTGAATTCTTCTAGAGATTCCTGATCTTCTGGTAGAGCGTGCATATATCTACCATCGTAATTGCGAAGTCT
+
::<<<A=@B=>BDCDBB==@CCB;65;;CBCC@BBDE>BB?A?ACCCCDD@BCCAB=?=?AAB@C?BBBBBBBBBABBBBB2>84:8857&2><<874/<?@=@00/58/556676>=9776166<:==:89@<@@@A;;;9<<;7969866----(-2558;7=9888??>><;778889*91:;@CBAB.=====5=>>>>::///9===2=36//*/6<<7=>;;:/..2727776,,(**2,*,.77666799555666678489=958665;<;:6///9
@ATNG8:04048:00345
GATGGTAGGTGCAGCATGAGTGTATCCAGAAGATCAGGAACTCTAGAAGAATTCAGATTTTTAACACGAGAGTAAACGTAAAAAGAAGGTTTTACAAGACTCACGTTAACAATATTGCAGCAGTACGCACACAATCGAAGCGCAGTAAGGATGGCTAGTGTAACTAGCAAGAATACCACGAAAGCAAGAAAAAAGAAGTACGCTATTAACTATTAACGTACCTGTCTCTTCCGAAACGAATTAGTACAGAGAGTACGATATGTCTACCATCGTAATTGCGAAGTCT
+
995:7;;@9<::///9<<?>=<<=5505;;64855544;7:>C@A@B?BA@A@CB@@BAAA2B@GDHCCBCCBAA9AB;;;;;';?=>5999&4::5;@?;=BCCD@B@BB?BBD@BBAABCCCCCCCCCCCC?CCBB?BBBAA@?>9@=@AA@BCCCBCBB>BBBBA@?@@;@@@<@A??=5:880888888%/:7:///99==?6:77>@@7<7;AFCGACCBCCCC@C@CCD>CAB?B@BBBBBBBBBABABB@BBBBBBBBCB?BB>??A<@7;>@@<?>;;
@ATNG8:04053:00322
GATGGTAGTATAGAGCTCTACATAGTACTCATTCGTTTCGGAAGAGACAGGTACGTTAATAGTTAATAGCGTACTTCTTTTTCTTAGCTTTCGTGGTATTCTTGCTAGTTACACTAGCCATCCTTACTGCGCTTCGATTGTGTGCGTACTGCTGCAATATTGTTAACGTGAGTCTTGTAAAACCTTCTTTTTACGTTTAACTCTCGTGTTAAAAATCTGAATTCTTCTAGAGTTCCTGATCTTCTGGGTGCGCTGACAGTCTCTCTTACCATTCGAAATTGCGTAACTTTA
+
;;;=266<<==;;;;999;::;==<<ABB@@??AABB=BB?B==><>:;<7<8B;<7=588==7=8=>>=>9225222222$22,22:;:033..(...(.=47:8558:AA?887@@;;;:5:4:>>>;;;A9@@AB====@>>@>>>A::;>==9;9739939:??@AAA===;=9;9<-<6<///@@@,====@6=7@?;;;>@;;56:99+:///;161:@;?@?===@;;6<777==9@@BB9>>==;///;992332222,22-,,(,233,3255....33906
@ATNG8:04053:00323
GATGGTAGTATCTGCACACTCTGTCCAGAAGATCAGGAAACTCGTAAGAAGAATTCAGATTTTTAACATCGAGAGTAAACGATAAAAAGAAGGTTTTACAAGACTCACGTTAACAATATTGCAGCAGTACGCACACAATCGAAGCGCAGTAAGGATGGCTAGTGTAACTAGCAAGAATACCACGAAAGCAAGAAAAAGAAGTACGCTATTAACTATTAACGTACCTGTCTCTTCCGAAACGAATGAGTACACATCGTCGTGTCGTGCTACCATCGTAATTGCGAAGTCT
+
877<,//<==CB666===>;<<>>>:>=<5:8///:)//(--////(/83//(/399333888$3,373233897758.22255555'55.5+222&222+2955533..(..372..258889?BBBCCCCCCBAA>ABBG@CBBBBB>>;@?AAA>AAAAABBB<??ABBA?BC<A?:166:;>4:;:5;AAAA/:;69///88<=A1715<;;7>5<;CA@>AB@@@CC8:9;CC=BCC@BAAABBABAB???>BCBBBBDAABBBB@BCCCEE@E:::CC@CCBB
@ATNG8:04069:00340
GATGGTAGCTCTGCTCTGACTCTCGTACTCATTCGTTTCGGAAGAGACAGGTACGTTAATAGTTAATAGCGTACTTCTTTTTCTTGCTTTCGTGGTATTCTTGCTAGTTACACTAGCCATCCTTACTGCGCTTCGATTGTGTGCGTACTGCTGCAATATTGTTAACGTGAGTCTTGTAAAACCTTCTTTTTACGTTTACTCTCGTGTTAAAAATCTGAATTCTTCTAGAGTTCCTGATCTTCTGGATACACTCATGTGCACCTACCATCGTAATTGCGAAGTCT
+
BBAA8<<@BB=CCCCGEBBBBBBCCCCCCBA@>@CCD=CD?D?CCCCCCC?BBBDC?B?BCCC@C?BBBCDCCCB?BACCC1A@=BBCC=DBCC;;;C@CB?BBBBCCACBBBCBCC@BBB?B@DCBA@BBD?AABD?CBBACCCCBCBBAABBA>BAB?BB>A>AABCCCECCBDDFDD7;9;>BBCDD5CCCCC>CCCCCBCCCB@BBBB5BAABC@C@CB@BBABBCC?B?CCCCCB>A?A=ADFBBBCCBAABCCBA=BBC?BABABB?B=A@CC@CBBB
@ATNG8:04041:00367
GATGGTAGTATAGAGCTCTACATAGTACTCATTCGTTTCGGAAGAGACAGGTACGTTAATAGTTAATAGCGTACTTCTTTTTCTTGCTTTCGTGGTATTCTTGCTAGTTACACTAGCCATCCTTACTGCGCTTCGATTGTGTGCGTACTGCTGCAATATTGTTAACGTGAGTCTTGTTAAACCTTCTTTTACGTTTACTCTCGTGTTAAAATCTGAATTCTTACTAGAGTTCCTGATCTTCTGATACACTCATGTGCACCTACCATCGTAATTGCGAAGTCT
+
<<<>7;<ADCCDB?;;;9;:<<<BCCCCBAAA=AAAB>BCAC=@??BBAB>AABCB?B?CBBB?D>??@@?@@>?8>>???.==;AAAA:?>>>5;9817>:=;;:=?;@@?===>=8=>>:>:==<:9;=?;@>??7;;@===@@@@A@@???A::;;===:><>CBBAAAAA:?>=DD8?:=46656'8=::;2;98666<:6:5;;;/;?@@=9=666///@>>>>>:>=AC???@<AAABBD@@@@@@@@@888;6833-3333;;4;09=>><ABBA
@ATNG8:04043:00417
GATGGTAGAGAGACTGTAGCGCACCCAGAAGATCAGGAACTCTAGAAGAATTCAGATTTTTAACACGAGAGTAAACGTAAAAAGAAGGTTTTACAAGACTCACGTTAACAATATTGCAGCAGTACGCACACAATCGAAGCGCAGTAAGGATGGCTAGTGTAACTAGCAAGAATACCACGAAAGCAAGAAAAAGAAGTACGCTATTAACTATTAACGTACCTGTCTCTTCCGAAACGAATGAGTACCTCTCAGACGCTCGTCCTACCATCGTAATTGCGAAGTCT
+
9;:>065;BCBA;66;;===><@;<3;::5:<555;9=8===333;,33,3378344==>+?42224;996222'2249:::(::5:4;99+955.5555:=>5985>AB@BCC>B:::CCCCEBCCBCBCC@CCBB?AAACAAAB?A>A:;8;AABBBBBAAABABA=AA<AAA=@A>>=4665466778(5;47656?AAAB<@<>=>>=A=AAC@@?ACAABCB?A>A@@9@@@;?@BBFBH?B???@@BBBB?@?@@<??A;?@@?@@=@;??BB?B???
@ATNG8:04054:00429
GATGGTAGTCTCAGATAGTCTATAGTACTCATTCGTTTCGGAAGAGACAGGTACGTTAATAGTTAATAGTCTGTACTTCTTTTTCTTTGTCTTTCGTGGTATTCTTGCTAGTTACACTAGCCATCCTTACTGCGCTTCGATTGTGTGCGTACTGCTGCAATATTGTTAACGTGAGTCTTGTAAAACCTTCTTTTACGTTTACTCTCGTGTTAAAAATCTGAATTCTTCTAGAGTTCCTGATCTTCTGGAGATATCATCAGCGAGCTACCATCGTAATTGCGAAGTCT
+
;<5:7;;==><<6655555444;<9455543:7566>2591649::9::;6:@>>A<;6;=00+0)-5-////9976+/3;;;'333(3799;6@::=5=875::*///99;4:8;888<<=BBD@B@CDBAA@;;7;CCC>C;;;@AAAACAA;;9::6;BB=AA7<5;@;;;@AA@>@0000+0)030/00)/;;=>7==A?;?>99<.5555$5@@::8:=@E=AACCBBB@C@DCBCBD?AAD>AB;;;BBA@AC@ABBBBBBCACCCBCC=@>@AAD?CBBC
@ATNG8:04055:00423
GATGGTAGTGTGTCTCTGAGAGTAGTACTCATTCGTTTCGGAAGAGACAGGTACGTTAATAGTTAATAGCGTACTTCTTCTTCTTGCTTTCGTGGTATTCTTGCTAGTTACACTAGCCATCCTTACTGCGCTTCGATTGTGTGCGTACTGCTGCAATATTGTTAACGTGAGTCTTGTAAAACCTTCTTTTACGTTTACTCTCGTGTTAAAAATCTGAATTCTTCTAGAGTTCCTGATCTTCTGGTCTACTACACTGTACTCTACCATCGTAATTGCGAAGTCT
+
;;9:7;=?@BBCB=665==;:?BAAB@@99:B>CBDC?CC@C?BBCCDCCAAABCCAC@BBBB>B@BBBBB@@@@=@B=AB?BB?CCFD>AAAA>A@@<@C?CBCCCE?CCCDDBBB@BCC@C?CBDCAAAB>BBBB@BBBBBBBBBBCBCCBBC@B@B@FD>A>AA@@@BBA@>A;;;;.;5;<;;;;.9>===:?@BBCDCCCC@CCCC1CDCJC@C@CD@CBB@AAC@C@CCBBBB<@>B?BBBBCDDCCBCCCBCCCCDD@C?@@BB?B=@?BB@C???
@ATNG8:04040:00466
GATGGTAGCGCACACATAGATACAGTACTCATTCGTTTCGGAAGAGACAGGTACGTTAATAGTTAATAGCGTACTTCTTTTTCTTGTCTTTCTGTGGTATTCTTGCTAGTTACACTAGCCATCCTTACTGCGCTTCGATTGTGTGCGTACTGCTGCAATATTGTTAACGTGAGTCTTGTAAAACCTTCTTTTTACGTTTACTCTCGTGTTAAAAATCTGAATTCTTCTAGAGTTCCTGATCTTCTGGTCTACTACACTGTACTCTACCATCGTAATTGCGAAGTCT
+
;;<<<BBBBCBCGJCCCBCDCCCCCCAAAA?>;?@A@9AA7919<@@B@A=@BBAA@C@BBAB?B?@@AB@@??@999899'8@<:00@>70//>@;;:=>BB<?@=8;CDDDEDCDBC@BBB@B?CECBBBBC@CGBB@BBBACBBBDCCCCCBBB?B??<?C?A?BBBAACBA?=?::::.;<@>;;;;;*;CDFE=CBCCDCCCCC?BCBB2BCBFIAF@CC?BCCCCCC?C?CCBCCC<@??<@CCCCCCAAACDDBBBCCCC@AAACCC?C?BBCC?BAAA
@ATNG8:04065:00470
GATGGTAGTACATGATAGACGACACCAGAAGATCAGGAAACTCTAGAAGAATTCAGATTTTTTAACACGAGAGTAAACGTAAAAAGAAGGTTTTACAAGACTCACGTTAACAATATTGCAGCAGTACGCACACAATCGAAGCGCAGTAAGGATGGCTAGTGTAACTAGCAAGAATACCACGAAAGCAAGAAAAAGAAGTACGCTATTAACTATTAACGTACCTGTCTCTTCCGAAACGAATGAGTACGAGAGTCAGAGCAGAGCTACCATCGTAATTGCGAAGTCT
+
<94505=<;::////77;565;955.599.554444.44)44488693//(/(///;;<<<=%<8<@@BBAA@CCD;A?9:999(:A2949==+=@@;@@@@BBCBC@B?CB?BBC@CBABBBBCCBBCECCCB@BBAA>@@@BBBBB@C@BBB=BBB;;:CCACCCAAB@BB<>?B:?====5;<<587777'7=7>677=>>AA=C<CAAA;?<>>BBB=AA@@@BA@E?BBD=CCC?AAABB?@?BBB??@BCB??????>AAA=@>>>BD<A<CCCDACBBA
@ATNG8:04075:00489
GATGGTAGCTCTGCTCTGACTCTCGTACTCATTCGTTTCGGAAGAGACAGGTACGTTAATAGTTAATAGCGTACTTCTTTTTCTTGCTTTCGTGGTATTCTTGCTAGTTACACTAGCCATCCTTACTGCGCTTCGATTGTGTGCGTACTGCTGCAATATTGTTAACGTGAGTCTTGTAAACCTTCTTTTACGTTTACTCTCGTGTTAAAATCTGAATTCTTCTAGAGTTCCTGATCTTCTGGTGTCTGATCTGTATCACTACCATCGTAATTCGAAGTCT
+
==<A<@;BBBCCCBBCC;;;BCBEEBCBBB@?;=:::0;B>A@CDDBBCDBDCBBC@C@CBBB@CAECBBBB@?@=@@@@@1@C?BABB=@@AA=BBD?AA=@@ABBC@CDDCBA@A?AAC@C?BBAAAAAC@CDBB;;;BBCBCCCBBCCBAAA?BBB?BC>A>ABCCCCDDJ?@;;;0;5;;;<<<6;CCDE?ECCGE;;;;;?BCC9AAB;;4;?CA?BCCCCBC@C?BBCCCF?BAB?BBBBBCBCBBBCCDBBCCCC?B;;;AA?B???@?CBAA
@ATNG8:04077:00476
GATGGTAGGCAACTGCGCACACATCCAGAAGATCAGGAACATCTAGAAGAATTCAGATTTTTAACACGAGAGTAAACGTAAAAAGAAGGTTTTACAAGACTCACGTTAACAATATTGCAGCAGTACGCACACAATCGAAGCGCAGTAAGGATGGCTAGTGTAACTAGCAAGAATACCACGAAAGCAAGAAAAAGAAGTACGCTATTAACTATTAACGTACCTGTCTCTTCCGAAACGATGAGTACGTGTGACGTACGTGAGCTACCATCGTAATTGCGAAGTCT
+
::<A8;;;5;;8;965599<55554.499;;<97//)/5///////:6<<7;499333333$34733/999///:2///;<<<+==8<5:99+844.9<;<<8937/317717==8>BABBBA@@BDDCCBCC=999:58BCCCBBB?B?B@A<?>>@@ABB?B@A?:;5;?:=>@;<8889../..58:;;,794=///::==?9=:>>>>=A<?8;;LAFEBCBBB=;=;@@7@00000@ACAA;;;>ABBB897BB@@ABBB@B?@;?D:>7?@=A<@@@@
@ATNG8:04083:00478
GATGGTAGGCGTGTGAGAGTCTGCCCAGAAGATCAGGAACTCTAGAAGAATTCAGATTTTTAACACGAGAGTAAACGTAAAAAGAAGGTTTTACAAGACTCACGTTAACAATATTGCAGCAGTACGCACACAATCGAAGCGCAGTAAGGATGGCTAGTGTAACTAGCAAGAATACCACGAAAGCAAGAAAAAGAAGTACGCTATTAACTATTAACGTACCTGTCTCTTCCGAAACGAATGAGTACTATGTAGAGCTCTATACTAATCGTTATTGCGAAGTCT
+
CCCB@BBB@CBBCCBBBEFCCCBBB>CBB@CBBAAC@C?AAAABCB>AA>B@B@?>>>>?2@?BBBCCCBBBBA8??97555(6=7=1:::,88=8>@@@AB???<A;AA;A>>7;;>>>>>><<>A@AAAA;AA<;5<??C>>>=:>;A;;7;>>>>CAA;AAA>??:==9=>>;>>88709;;9:::99)7818=>>>>>>@<@=CB>=:=<@@B@@9>>A@>>>:=:==A:>>=9===A?@@=A=AAAA<<<@@@><:;:A;@@=A7>>;=>>>9>>>>
@ATNG8:04042:00500
GATGGTAGCGCGACGAGCGTAGACCCAGAAGATCAGGAACTCTAGAAGAATTCAAGATTTTTAACATCGAGAGTAAACGTAAAAAGAAGGTTTTACAAGACTCACGTTAACAATATTGCAGCAGTACGCACACATTCGAAGCGCAGTAAGGATGGCTAGTGTAACTAGCAAGAATACCACGAAAGCAAGAAAAAGAAGTACGCTATTAACTATTAACGTACCTGTCTCTTCCGAAACGAATGAGTACCTCTCAGACGCTCGTCCTACCATCGTAATTGCGAAGTCT
+
;556:?==BBBBACB>;@?CC???>6=BB=A@<<<92828:=333848:494//(//////$/38855;8344998.77/////$//(.(...&.350698866666/51771777/5558>ICCCCCDBBBBBB?BBB>BBBBBBBB?CAD??=?BAABBAA>ABBABA?AA<@?;188>=>48888==>??/<<6;///77;>>:>;>=>>>D=A>BCCACBBABBB@B?BBB?BBB?AAABBCF?@@A@AA=<=AAA====B@A<@?@@CC?B<??CB@C@AA
@ATNG8:04080:00513
GATGGTAGTGTCATATGAGAGTGTGTACTCATTCGTTTCGGAAGAGACAGGTACGTTAATAGTTAATAGCGTACTTCTTTTTCTTGTCTTTCTGTGGTATTCTTGCTAGTTACACTAGCCATCCTTACTGCGCTTCGATTGTGTGCGTACTGCTGCAATATTGTTAACGTGAGTCTTGTAAAACCTTCTTTTTACGTTTACTCTCGTGTTAAAAATCTGAATTCTTCTAGAGTTCCTGATCTTCTGGACAGAGTGTGCAGATACTACCATCGTAATTGCGAAGTCT
+
////)///77A?;:555555=<<:<55498:<7999;177)/)/77;;:;76<<=<?B<?:44055==:55544:343333$3:-44;>?1<337=,33/(/84///76;9>>>?==C>=A@@>@@CCCCAABD?BBCC9;;CAABABBBBCCCCCCAEBB>AC?A=@@@@@BBBA=@;;;;.<;@=;;;;;*;@??C;?@@@@A@>=>29595$5==9:6:=BC=BA@@CBC?C@BBABBD@BAB?BAAA@;;;C;<;BBA@@AAA>;;;ACC?C9;;BB?BCEC
@ATNG8:04037:00591
GATGGTAGTGCGTGAGAGAGAGACCCAGAAGATCAGGAACTCTAGAAGAATTCAGATTTTTAACACGAGAGTAAACGTAAAAAAGAAGGTTTTACAAGACTCACGTTAACAATATTGCAGCAGTACGCACACAATCGAAGCGCAGTAAGGATGGCTAGTGTAACTAGCAAGAATACCACGAAAAGCAGAAAAAGAAGTACGCTATTAACTATTAACGTACCTGTCTCTTCCGAAACGAATGAGTACTATAGACTATCTGAGACTACCAACGTAATTGCGAAGTCT
+
@@;;7;;>=<<>666<<<=>=@;;9/6==5:555:449489:783:6<?6A>9:783888'813..///:7777.79944999#5:6;.56605<<9696:A@@BC?A>AA=@AB=ACAABBCCIBBBBA@@C@BBAC<?9::CBBB?B?B;;9;EBACBBB?AAAAAB?AA<A?>8<:0000(///.3355(38377<<A@ADD<A8;;>>;><@BBBB@BCBBBBC=@=???9?AA=9::BBCBCCCBA@====???CCBBBBB;>;?????D?BBBA?BA??
@ATNG8:04055:00588
GATGGTAGTGTGTCTCTGAGAGTAGTACTCATTCGTTTCGGAAGAGACAGGTACGTTAATAGTTAGTAGCGTACTTCTTTTTCTTGCTTTCGTGGTATTCTTGCTAGTTACACTAGCCATCCTTACTGCGCTTCGATTGTGTGCGTACTGCTGCAATATTGTTAACGTGAGTCTTGTAAAACCTTCTTTTACGTTTACTCTCGTGTTAAAAATCTGAATTCTTCTAGAGTTCCTGATCTTCTGGAGATATCATCAGCGAGCTACCATCGTAATTGCGAAGTCT
+
@@9;06<=>A:;6;;999;945959?99488?=ABCE>CC>@@@BCCGDD@CCCCC@C@BBBB@CECB@AA;;9@=@@@@=*44.49990=999166>9>>AD@@@BEADIEBBCBB>A@@<@?CCABACID@BBDD@CBBACCCCCCCBB@A@CABCA?CC@B=??;;;CDDC@CBAAA6;5;@ABBB:ABCBC=A@CBBBCDBB?BBBB2CBBDCACADD@BBCBBBB@B@BDCCBC@CCC?BBCCCCCCCBCCCCBBBBCC@CAAACCAD=@@BE@C@AA
@ATNG8:04040:00615
GATGGTAGCGAGCGAGTGTGTATACCAGAAGATCAGGAACTCTAGAAGAATTCAGATTTTTAACACGAGAGTAAACGTAAAAAAGAAGGTTTTACAAGAACTCACGTTAACAATATTGCAGCAGTACGCACACAATCGAAGCGCAGTAAGGATGGCTAGTGTAACTAGCAAGAATACCACGAAAGCAAGAAAAAAGAAGTACGCTATTAACTATTAACGTACCTGTCTCTTCCGAAACGAATGAGTACGTGTGCGACGTGTCTCCTACCATCGTAATTGCGAAGTCT
+
4;4:5;9===666555;;;;AB>:5.4:<.55>766)/)////7883//(/6//455555$5.599<<;;;544)44555555#5;5;49;;077;4/0)/777:<=9=9=B?BCD@CB8:;CCCCCECBBACC@BCBA:;;;;DEDD?C@CB@=@BBBCCDC@CCCCBB?AA>ABD?AA999,3731777787$8=::757=>@@@=A:>>@@=@<>>CCDACCDCCEC=A>;;;.;?@<@BCCBBBBBB?@?BBCCBAAC@?;>A@<@@@ABB?B?BBBC@CA@?
@ATNG8:04091:00181
GATGGTAGCTCTGCTCTGACTCTCGTACTCATTCGTTTCGGAAGAGACAGGTACGTTAATAGTTAATAGCGTACTTCTTTTCTTGCTTTCGTGGTATTCTTGCTAGTTACACTAGCCATCCTTACTGCGCTTCGATGTGTGCGTACTGCTGCAATATTGTTAACGTGAGTCTTGTAAACCTCTTTTACGTTTACTCTCGTGTTAAAAATCGTGAATTCTTCTAGAGTTCCTGATCTTCTGGGTCTACGCTCGTCGCGCTACCATCGTAATTGCGAAAGTCTA
+
999939:9>;;;B>>>><@>>545:::88:3/)///7.77272/55<9//)////72727998.5.5;9545<<:054<<+45059:>5<:<:)///)//2445::98;;;<<>==255;7;:;99>9900:>>00//:7445//:::///::487::==9=9::;=:9///677;;)/)///::+:>665)5:555555548====*55//7806(-,(,***,--(-06899684335=066<<<;<;;944433:933,377334695<:5//)/----
@ATNG8:04093:00192
GATGGTAGACATATCGTACTCTCTGTACTCATTCGTTTCGGAAGTAGACAGGTACGTTAATAGTTAATAGCGTACTTCTTTTTTTTGCTTTCGTGGTATTCTCGCTAGTTACACTAGCCATCCTTACTGCGCTTCGATTGTGTGCGTACTGCTGCAATATTGTTAACGTGAGTCTTGTAAAACCTTCTTTTTACGTTTACTCTCGTGTTAAAAATCTGAATTCTTCTAGAGTTCCTGATCTTCTGGATACACTCATGTGCACCTACATCGTAATTGCGAAGTCT
+
?@5906;<AABCC=@?<;;@@?ABCCBCDCCC=??CD>BA>@;0/////6659::B=8=5433:6848:;99777>:;:::9:9:":557)5;>@:=>A:=;;;;B???=@@AA@@>?;@AA<A<@?@><=@B=B=<<:>>BBB@??@@@@>>=AA;@>D=AA7>:@@>::;B@@=@@@@@3>:>:>>==;*<<888.7/..7759<=49887(5./.7.5.36166??A@@<@<@768??5;;=:=???>>>AC>>>@A<969------9;5<5>>??=A:;:
@ATNG8:04097:00185
GATGGTAGCTCGCTGATGATATCTCCAGAAGATCAGGAACTCTAGAAGAATTCAGATTTTTAACACGAGAGTAAACGTAAAAAGAAGGTTTTACAAGACTCACGTTAACAATATTGCAGCAGTACGCACACAATCGAAGCGCAGTAAGGATGGCTAGTGTAACTAGCAAGAATACCACGAAAGCAAGAAAAAGAAGTACGCTATTAACTATTAACGTACCTGTCTCTTCCGAAACGAATGAGTACACACTCTCATATGACACTACCATCGTAATTGCGAAGTCT
+
00/96:9>@@666666<>>=====><@@A7;?@::40313<9988=7==8=788///;;;+;58853339322808;:;;;;*9C=B5;;;&5B@79:5;666>>:>:>=9B:979DBABBBCBBADCBBCD@CCBB?BBDDBBBB?B?B@@=@B@@B@?@@BCCDBB?BB?BCC?A@>:9.755/7:<<<*::4;888=A<<=9=:><<<9=:<ACCC@CBCAAAA=@=@@@:AAA?BCBBCCAAABB???==>>?BBBDCCBB?BBBAAA?B?CCBB?BB??
@ATNG8:04116:00197
GATGGTAGTGATACAGATCAGACACCAGAAGATCAGGAACTCGTAAGAAGAATTCAGATTTTTAACACGAAGAGTAAACGTAAAAAGAAGGTTTTACAAGACTCACGTTAACAATATTGCAGCAGTACGCACACAATCGAAGCGCAGTAAGGATGGCTAGTGTAACTAGCAAGAATACCACGAAAGCAAGAAAAAGAAGTACGCTATTAACTATTAACGTACCTGTCTCTTCCGAAACGAATGAGTACTATGTAGAGCTCTATACTACCATCGTAATTGCGAAGTCT
+
??;;:>=;A@<<<=;;5665==<5;05==.448333-/166////(/60696966:///:::)70322/.(.66888.2/0/;;;)//)/29990;==:@@<B695<<8<;@>;>BB?BBAABBCBCCCGCFCBC@BB??;>::9:9:C==9>00,0@@@A@@A=@BCCCB@BC?BBB>@@CCC9A9949@AAB3@A<A>>=?>>==:==AA==:=;??BBB@BBBCCCC@C????<?BB?A@ABCCBBBACCCC>>>AAAA?=?AAA<<<<@@E<A6@@A@?BBBB
@ATNG8:04092:00229
GATGGTAGTGTCATATGAGAGTGTGTACTCATTCGTTTCGGTAAGAAGACAGGTACGGTTAATAGTTTAATAGCGTACTTCTTTTTCTTGTCTTTCTGTGGTATTCTTGCTAGTTACACTAGCCATCCTTACTGCGCTTCGATTGTGTGCGTACTGCTGCAATATTGTTAACGTGAGTCTTGTAAAACCTTCTTTTTACGTTTACTCTCGTGTTAAAAATCTGAATTCTTCTAGAGTTCCTGATCTTCTGGGTGTATCAGCGAGTATCTACCATCGTAATTGCGAAGTCT
+
494:5;<>=B<=>>;;;>=>>;::8:5434493:::9.77)//)//)/9:=949944.58;387000(/*////;<;<<344444$39299<<=4:8;??9?=D=@A?=====@@BBBCCBBB@CCC@B@BBCBBBBB@BCDF@BBCCCCCCBBBDBCCBB@BBB?BB>A=@@@@@C@A@?B;;;;.;5;=;;;;;*;CAAB>BCBBCB@BAA5;;<;*;BAAC?A?AGACCCCBCB?B@CGDDCD?CBBB=BEBBBCCBBCBBBBBDCDD@CCCCBB?B>@@CC@CBBA
@ATNG8:04099:00233
GATGGTAGTGATACAGATCAGACACCAGAAGATCAGGAACTCTAAGAAGAATTCAGATTTTTAACACGAAGAGTAAACGTAAAAAGAAGGTTTTACAAGACTACACGTTAACAATATTGCAGCAGTACGCACACAATCGAAGCGCAGTAAGGATGGCTAGTGTAACTAGCAAGAATACCACGAAAGCAAGAAAAAGAAGTACGCTATTAACTATTAACGTACCTGTCTCTTCCGAAACGAATGAGTACGATGAGAGAGCTCTCTCTACCATCGTAATTGCGAAGTCT
+
:>9;05<<BBC>B>=B666=<<<88278:)//:/3304-33987178286383///66888'5..../.(.66...'.245>><(99.5.555&59;5////////7:7::>>7<9947:0/0??BCCCACBBBB@DBAA>@:::???B?C?B<<79BB<C>CB>:87BBB@BC>BB==@==BA9:8858ADDD/AA<A>>>@>>>C:@<@@??:>:==@@@?BBAAB@@3939==6<@?8<<??@AAABBBBB>A>>>>>>>@@B>>:>=<<==5:7?BBB@D:99
@ATNG8:04109:00236
GATGGTAGCTCTGCTCTGACTCTCGTACTCATTCGTTTCGGAAGAGACAGGTACGTTAATAGTTAATAGCGTACTTCTTTTTCTTGCTTTCGTGGTATTCTTGCTAGTTACACTAGCCATCCTTACTGCGCTTCGATTGTGTGCGTACTGCTGCAATATTGTTAACGTGAGTCTTGTAAAACCTTCTTTTTACGTTTACTCTCGTGTTAAAAATCTGAATTCTTCTAGAGTTCCTGATCTTCTGGGTCTACGCTCGTCGCGCTACCATCGTAATTGCGAAGTCT
+
AB@A:<CLDD>CBBBJGBBBCBCCCCCCCBBB?BBBC=CD@D>BBBCCCC@CCCBB?C?CCCC?C@CCCCCCCCB?BCDDD1BB?BBCE=CBAA?ABD?CD@BBCCCGACCCCCBBB@ECB?B?CDCCCCBB?BBCC@EBBABBCCCBBBDCAAA?CBB?BC>B>BBCB?@ACB;A;:::.:=@=;;;;;*;AABD>ABDGDFCBA@5;;;;*;@@BB@BACD@DBBCCCC?A?BDCCBC?C>@A<ACCCCBBCAAABBBBABBB?BBBBBC?A?BBBB?BBBB
@ATNG8:04123:00221
GATGGTAGTATATCGCGTCGCTATCCATAAGATCAGGAACTCTAGAAGAATTCAGATTTTTAACACGAGAGTAAACGTAAAAAGAAGGTTTTCAAGACTCACGTTAACAATATTGCAGCAGTACGCACACAATCGAAGCGCAGTAAGGATGGCTAGTGTAACTAGCAAGAATACCACGAAAGCAAGAAAAAGAAGTACGCTATTAACTATTAACGTACCTGTCTCTTCCGAAACGAATGAGTACACATCGTCGTGTCGTGCTACCATCGTTCTCCTTAAGTCT
+
BBCC@CBBBBBCBCBBCCCCBAACC@CCC?CBBBBB>@>BB@@ABB>@@=@?BBBBBAAC2C?CCA>>=AAAAA9AA?????.?A=A=CDD5>925------792727:;><<8<788@;;;@?>>@@>>?<????<?>>>????=@=@@><AA@>>A?A;A@>>@A<@>:==>=AA7883878=BBEDE/;;6;;;:>>>>><A=AB::4:6<=AAA<A>>>??@5=:=DC9;;?:????===??A@?>????@<=<888><<4<>>>@=@AA<@<@<>>>>
@ATNG8:04108:00250
GATGGTAGGACGGAGCGATCTGAGAGGTACTCATTCGTTTCGGAAGAGACAGGTACGTTAATAGTTAATAGCGTAACTTCTTTTTCTTTGCTTTCGTGGTATTCTTGCTAGTTACACTAGCCATCCTTACTGCGCTTCGATTGTGATGCGTACTGCTGCAATATTGTTATCGTGAGTCTTGTAAAACCTTCTTTTACGTTTACTCTCGTGTTAAAAATCTGAATTCTTCTAGAGTTCCTGATCTTCTGGATATGAGTGACTCGTGCTACCATCGTAATTGCGAAGTCT
+
444:0//;57//)////4455444;;89>=:?;;6;<<<6==:=:==::5<<49;;;<7<9<<<=5;6;99;;55.55.44==<(555/5<;=6;;;94955.55.55<<:;7;CCCCDCD?BBC@C@CCA@AB@@<@A00+0=0000/<9<<55559996543533-3339=:>;<::6:////&0)/)////&/<=>@6<655;95555.5555$44455.55<=8;;<666A;A9<;;???<;AC=AAB;999=@990009////:6:;;;<<8<4;:<;<?AB?
@ATNG8:04121:00264
GATGGTAGTGTCATATGAGAGTGTGTACTCATTCGTTTCGGAAGAGACAGGTACGTTAATAGTTAATAGCGTACTTCTTTTTCTTGCTTTCGTGGTATTCTTGCTAGTTACACTAGCCATCCTTACTGCGCTTCGATTGTGTGCGTACTGCTGCAATATTGTTAACGTGAGTCTTGTAAACCTTCTTTTTACGCTTACTCTCGTGTTAAAAATCTGAATTCTTCTAGAGTTCCTGATCTTCTGTTCTACTACACTGTACTCTACCATCGTAATTGCGAAGTCT
+
<<<=:>@CDECC>>>>CCCBB@@@;;5<A<BC:==>>6=B7<8<<<<===9>@<<<;C:<<A@5;69A@@@BBBB?;;;;;.:A?BBBC=B=>>666=:>D?BACCCC@ABBCCBBB?AA@<@@CBBCAAACBCCCCABBBAAAA@@BBBBBBCB?C@@>@C?B@DDBCBB;;;@G;;;0;<?>;;;;;*;@@AC?;;;:BB??::4:@AA0BBBCCACACEADDCBCCC@B?BBCCCB?BBBB@BCCCCCCCCBBBCCCFCBBACBBBBB@C;;;BB?B;;:
@ATNG8:04099:00303
GATGGTAGGCGTGTGAGAGTCTGCCCAGAAGATCAGGAACTCTAGAAGAATTCAGATTTTTAACACGAGAGTAAACGTAAAAGAAGGTTTTACAAGACTCACGTTAACAATATTGCAGCAGTACGCACACAATCGAAGCGCAGTAAGGATGGCTAGTGTAAACTAGCAAGAATACCACGAAAAGCAAAGAAAAAGAAGTACGCTATTAACTATTAACGTACCTGTCTCTTCCGAAACGAATGAGTACGATGAGAGAGCTCTCTCTACCATCGTAATTGCTAAGTCT
+
ABBC@BAB>BCCFCCFKDG:;;;;606BD@C::;;;7;>AABBA@?;::69>===:::::'88???BABBABCD>DC9999+7:4:/888&58:35555=AE@?:?=DD;>>?<A@@>=?AAA>????@@@<AAAA=??@=;;//)/*//>188;;<>788-8:89<>8<>;88818>8887(6878(66555$55.7;>@?????5;5;668<A=A????<???@@@@7:7;AD9?=C=D@@@===BB@@@@@>>>DA@@@AA@::6:AA>??<>;>>AA=A@;;
@ATNG8:04107:00312
GATGGTAGTCTCAGATAGTCTATAGTACTCATTCGTTTCGGAAGAGACAGGTACGTTAATAGTTTAATAGTCGTACTTCTTTTTCTTGTCTTTCTGTGGTATTCTTGCTAGTTACACTAGCCATCCTTACTGCGCTTCGATTGTGTGCGTACTGCTGCAATATTGTTAACGTGAGTCTTGTAAAACCTTCTTTTTACGTTTACTCTCGTGTTAAAAATCTGAATTCTTCTAGAGTTCCTGATCTTCTGGAGATACACATGATACTCTACCATCGTAATTGCGAAGTCT
+
;;49.55555::55555:555<>:::==555479;;=2;;.5.59:5544.4;444.438:377(/)/////6557:)/////$/9)//::;57///?5>:B=@@6733:?B@CDCCCBBB@CCC?B@CKCCBCCE@BBCE@D;;<BA@A@@AA;;9==8=9929@:=8>899::<;<=999>>4>5>699999$9=99=6>>BBBCCECB4;9;9*:::9C>A=B@;>@@A;;<>B?CBBBBA?BBC@CCBBCBCCBBBE@AABBBBB@CCBBCB@B@@@AC@CBCC
@ATNG8:04125:00331
GATGGTAGCTCTGCTCTGACTCTCGTACTCATTCGTTTCGGAAGAGACAGGTACGTTAATAGTTAATAGCGTACTTCTTTTTCTTGCTTTCGTGGTATTCTTGCTAGTTACACTAGCCATCCTTACTGCGCTTCGATTTGTGCGTACTGCTGCAATATTGTTAACGTGAGTCTTGTAATACCTTCTTTTTACGTTTACTCTCGTGTTAAAAATCTGAATTCTTCTAGAGTTCCTGATCTTCTGGCTGCGCTGATATGCGCTACCATCGTAATTGCGAAGTCT
+
AB?@=;;CCA<ADCCCC;::BA@BCCBBFBBA>AEME?BB?B?CBCCICB@BCCDC@D@BBBC@C@CCDCDBDDC@BAA@?1AB?D@@@;@@BA8;9B?@A@BBBCBCACCCCCCBB?B@A>A@CDBBBBBB@CCBBB<AAAABBBCCCBCABC@FCC@BC@CBCCAAACCCC@CCC@CCC?C?AADDD3BBCCC<BBCBBB@@@B?BBBB3BABBA?A@CC?CCBBCBB?A?BBBDBB?B@B?B@@@BDCCCCBAABBCCCDACECB@?<@>@@AC@BCBB
@ATNG8:04132:00329
GATGGTAGTCTCAGATAGTCTATAGTACTCATTCGTTTCGGAAGAGACAGGTACGTTAATAGTTTAAATAGCGTACTTCTTTTTTCTTGCTTTTCGTGGTATTCTTGCTAGTTACACTAGCCATCCTTACTGCGCTTCGATTGTGTGCGTACTGCTGCATTATTGTTAACGTGAGTCTTGTAAAAACCTTCTTTTTACGTTTTACTCTCGTGTTAAAAAATCTGAATTCTTCTAGAGTTCCTGATCTTCTGGCTCTCGTAGACAGATACTACCATCGTAATTGCGAAGTCT
+
////279=@@AA666;;=<A<>DABCCC?>=>88:;:05<7<8666<<@<8>A?;:2348;777(49(48<8:><:=+000000%00*/////&335;59994//)//8700+/>>>>?=;6;00*0+0@@BBBBB=AB<;5;@@BCAAACAAACCBBCB@BD?BB@B?BB;;;BBAA;@;;;;;*;>A><<;;<*9@9999*9@B@ABBB9966>==>&B@@AB=@=?@=?BECCCC?B>???AAA>AADFHBAACCCBCCCCCBBBCC::8:A@>9:492;;;;7;;;;
@ATNG8:04084:00364
GATGGTAGTGTGTCTCTGAGAGTAGTACTCATTCGTTTCGGAAGAGACAGGTACGTTAATAGTTAATAGCGTACTTCTTTTTCTTGCTTTCGTGGTATTCTTGCTAGTTACACTAGCCATCCTTACTGCGCTTCGATTGTGTGCGTACTGCTGCAATATTGTTAACGTGAGTCTTGTAAAACCTTCTTTTTACGTTTACTCTCGTGTTAAAAATCTGAATTCTTCTAGAGTTCCTGATCTTCTGGGATGTGTGCGCAGTGCCTACCATCGTAATTGCGAAGTCT
+
;;6=9=<==>655555599445>:>@?;588C@BBBC?CC@C>BBDCCDGAABACC@C@CCCC@EABBABBBBBD?BBDDD5@@?BBBE>DABA9:6B>CBACBBBBCICCCDCCBB@BBB@C@CCBBBB::99BBA?BBBACBBBBBBAAABBB?CCC?BB@B>BBCCCCCDC=A>>>>4=;@2:::::*:CBBB>CBBCCBCCCB@DEDD2CBBBC@C@DD?BBCCC@A=@@AAAABC?AACC>D999B@@@CBBCCCC@BBB@CCCBCC@C@BACC@C999
@ATNG8:04091:00359
GATGGTAGTGTGTCTCTGAGAGTAGTACTCATTCGTTTCGGAAGAGACAGGTACGTTAATAGTTAATAGCGTACTTCTTTTTCTTGCTTTCGTGGTATTCTTGCTAGTTACACTAGCCATCCTTACTGCGCTTCGATTGTGTGCGTACTGCTGCAATATTGTTAACGTGAGTCTTGTAAACCTTCTTTTACGTTTACTCTCGTGTTAAAAATCTGAATTCTTCTAGAGTTCCTGATCTTCTGGGATGTGTGCGCAGTGCCTACCATCGTAATTGCGAAGTCT
+
@?:;.59555555;555544<<555>::4449035=A=B>;>?@ABBBAB@CCBBC?C?BCCC@CACCCCCDDCB>;;;;;*;A=ABCC=A995.95;7@A?BBBCBCACEDCCCBC?@@IAE@FDCBCC::8:@@@=BBA@@B@@@AA@DCCAA>ACC?AB?B=??CCCDBBB<A:;;0;=A5;;@A3>B9:;6;BBCCICBAA4;;;;*;9::A@C@CC?BBBDBBD@E@BBBA@@@?:;;0;<;;ACBBBCBBDBB>BBB?BBCADD@C@CCBB?BA@@
@ATNG8:04104:00371
GATGGTAGCTCTGCTCTGACTCTCGTACTCATTCGTTTCGGAAGAGACAGGTACGTTAATAGTTAATAGCGTACTTCTTTTTCTTGCTTTCGTGGTATTCTTGCTAGTTACACTAGCCATCCTTACTGCGCTTCGATTGTGTGCGTACTGCTGCAATATTGTTAACGTGAGTCTTGTAAAACCTTCTTTTTACGTTTACTCTCGTGTTAAAAATCTGAATTCTTCTAGAGTTCCTGATCTTCTGGCGCTCTGTCACGTCTGCTACCATCGTAATTGCGAAGTCT
+
:<4;05;;;>>BCBFHH;9:BAA@ABAABAAA>ABBD<BC@D?CBBCCCC@CCCBC@C@CCCC@C@BBCBDMECB@;;::9':?=@?@@;@:>=,0/=:=@<???BBC@BBBBCCCC@BBB?C?CDBBA@@D?BB@@6::A@@@BBBABBBBBBB?BCB?BC@B@BBCBBCBBA;@;;;;.;=A=@BBCC3CBCBH>CBDCCCDBCC?CEHD5BBCCB@D@BB@BCCDBBC?B@BBBBBD>A@CABBBCCBBBBBCCCCCCCCCC@AAACCC?B7::BD?B:::
@ATNG8:04111:00389
GATGGTAGTATATCGCGTCGCTATCCAGAAGATCAGGAACTCTAGAAGAATTCAGATTTTTAACACGAGAGTAAACGTAAAAAGAAGGTTTTACAAGACTCGCGTTAACAATATTGCAGCAGTACGCACACAATCGAAGCGCAGTAAGGATGGCTAGTGTAACTAGCAAGAATACCACGAAAGCAAGAAAAAAGAAGTACGCTATTAACTATTAACGTACCTGTCTCTTCCGAAACGAATGAGTACGTGTGACGTACGTGAGCTACCATCGTTATTGCGAAGTCT
+
BC;:26;==BBCJCBBCBBBBDB@@=?AB;;ABBBB@B?BD@?A@C>AA??;??>??CCC1C>>>=BB@A788A9><9:::;*;B?C?CDD<BCD@;:;;;CCCD?C@BB?BCB@CBBABBCBFDDBBBABB@CCBB?BBBBCBBB?B?B;;8:DABBBBBAAABBAB@CC????;>:===48870888888%/858///=<B;:7:=AABD=A<@@CCC@CCBCBAA<><>CD>CCC?BAAABCCB>>>>BBCCBDAABBBBBBB?BBBBA<AA<CCB?<?A;:
@ATNG8:04116:00386
GATGGTAGCACGAGTCACTCATATCCAGAAGATACAGGAACTCTAAGAAGAATTCAAGATTTTTAACACGAGAGTAAACGTAAAAAGAAGGTTTTACAAGACTCACGTTAACAATATTGCAGCAGTACGCACACAATCGAAGCGCAGTAAGGATGGCTAGTGTAACTAGCAAGAATACCACGGAAAGCAAGAAAAAGAAGTACGCTATTAACTATTAACGTTCCTGTCTCTTCCGAAACGAATGAGTACGTGTGCGACGTGTCTCCTACCATCGTAATTGCGAAGTCT
+
///;6::::9;;<=>;;;<;;;>>@9==<497///77276:<<8:55404;6:2//+///;;;);3666///;;;;;5/365=;;(9949.555&5<=9>99955559659@==?9838?99;BAAABCCCDCCE?AABA?BAA??@9:4;>A::4:898A>>=>BBBBAA>CC?B@>59//(//(///(/9::;.:D:@@?@@;;;?;?:=?DD=A;>>B@E@CCABACB;<9<<<6>??@CCABBDDBCBBAA;;:::;AABB;@@@=C???CC?A7::AA>ABAB
@ATNG8:04133:00377
GATGGTAGCGAGCGAGTGTGTATACCAGAAGATCAGGAACTCTAGAAGAATTCAGATTTTTAACACGAGAGTAAACGTAAAAAGAAGGTTTTACAAGACTCACGTTAACAATATTGCAGCAGTACGCACACAATCGAAGCGCAGTAAGGATGGCTAGTGTAACTAGCAAGAATACCACGAAAGCAAGAAAAAAGAAGTACGCTATTAACTATTAACGTACCTGTCTCTTCCGAAACGAATGAGTACGATGAGATCTCGTGTGCTACCATCGTAATTGCGAAGTCT
+
555<266@@?;<;666>>>BCC;:69<<>9=BBBAA5:68=>;=;B=?@:@=??:?;?>C1A=AABBBBB>CCC=BB;;;;;*;@>B=A@@4@@B<9;9998::94:8<?=BBC?CCBBBAABBBBC;<;CD@BCBB?A@AAAAAB<@=@;;5;@@?AA=B@BA?@??<?A=@CC9>?9::,7891999999%/;59///;;A?@=?<?@@B:=:=ADCD?@@@@@BB?A?BBA<ABA?BCBBBBAAABCCBABBA>=887;:;AA=AA@@==8=;BBCB@CE@@
@ATNG8:04100:00420
GATGGTAGTGTGTCTCTGAGAGTAGTACTCATTCGTTTCGGAAGAGACAGGTACGTTAATAGTTAATAGCGTACTTCTTTTTCTTGCTTTCGTGGTATTCTTGCTAGTTACACTAGCCATCCTTACTGCGCTTCGATTGTGTGCGTACTGCTGCAATATTGCTAACGTGAGTCTTGTAAAACCTTCTTTTTACGTTTACTCTCGTGTTAAAAATCTGAATTCTTCTAGAGTTCCTGATTCTTCGTGGGTGTATCAGCGAGTATCTACCATCGTAATTGCGAAGTCT
+
::<?8<=?BCBBA;;99>>;99@@?BBA??@EABCCC>BB@D@DCCCBBCABBBCC@C@DDCC@C@BBBCDCEIFABBBBB1BD?BCBB:?ABB7;9B>BCABBBBDFACFEBBBCB@BBB?A>BCCCCCCC@CCCC?CCCBBAACCCCCBBBBC@C@@<@BBB>BB@A@AB@@;>=<<<-94:==?@@@0@AABB>BBDCCCDAA@@BBBB2BBB@@?@@CD@CCECCB?<?;>@00+0=80..<<5000>>??BCAABBBCECCC@BCCCED@C?CCCCADB::
@ATNG8:04090:00497
GATGGTAGCTCACGTACGTCACACGTACTCATTCGTTTCGGAAGAGACAGGTACGTTAATAGTTAATAGCGTACTTCTTTTTCTTGCTTTCGTGGTATTCTTGCTAGTTACACTAGCCATCCTTACTGCGCTTCGATTGTGTGCGTACTGCTGCAATATTGTTAACGTGAGTCTTGTAAAACCTTCTTTTTACGTTTACTCTCGTGTTAAAATCTTGAATTCTTCTAGAGTTCCTGATCTTCTGGAGATACACATGATACTCTACCATCGTAATTGCGAAGTCT
+
:>:@7;=>DC>BA@;=666>D;;;BBBBBAAA<B@AC>CE;<;:CCCCBB?AA@994:69ABB?B@BBBAAAABA?????=.>>5;:=<5<@@A=AA@=;;7=00/78/55<<>;===>>><?=AAA@>>===BBBB<>>>;;;<?=>=?B>?=<5;:::@B=A=AAA???@@@<?====2<+/*/6666*69777*--6---799<1888)5993:B;B<@@<==977679@9=@@@AB<@@@<??@@>>>?===DAA?===CC<A;;;7737+//995;99<
@ATNG8:04121:00487
GATGGTAGCGCACACATAGATACAGTACTCATCGTTTCGGAAGAGACAGGTACGTTAATAGTTAATAGCGTACTTCTTTTTCTTGCTTTCGTGGTATTCTTGCTAGTTACACTAGCCATCCTTACTGCGCTTCGATTGTGTGCGTACTGCTGCAATATTGTTAACGTTAGTCTTGTAAAACCTTCTTTTTACGTTTACTCTCGTGTTAAAAATCTGAATTCTTCTAGAGTTCCTGATCTTCTGGACGACGCGCACTGACACTACCATCGTAATTGCGAAGTCT
+
===B@B>BCDCCCECCBCCCCCCCBBBBCCBBBCBE>CC?A?AAACBBC@CC;:9<@7<?994;<@BBBA@@CA;??AA@2AB>A@DD>BABB>BBB?BC?A@CCDDBCCECCCCC?CCD?B@CCAABBBCACBBC?AABBCCBBBCCCCCAAA>BCE@CB?B?BBC?CCDCC@CBBBB9B>@?AA@AA2BBECC>C;;;CB@@AB?BBBB5B@@AC@B?BC@BBBCBBC?B?BCCCCB@BBB@CCCCB???BBCCBBBCBB@A>ABBCBB>B<>:?>;A:;;
@ATNG8:04128:00474
GATGGTAGCGAGCGAGTGTGTATACCAGAAGATCAGGAACTCTAGAAGAATTCAGATTTTTAACACGAGAGTAAACGTAAAAAGAAGGTTTTACAAGACTCACGTTAACAATATTGCAGCAGTACGCACACAATCGAAGCGCAGTAAGGATGGCTAGTGTAACTAGCAAGAATACCACGAAAGCAAGAAAAAGAAGTACGCTATTAACTATTAACGTACCTGTCTCTTCCGAAACGAATGAGTACGATGAGATCTCGTGTGCTACCATCGTAATTGCGAAGTCT
+
995<7<@CCCCC=;;<>@@CBBC@?7;<C<?>B?98-728878:>@=893928@:?;@DD1B@BCCDCBBBCCC?CDBBBBB2CC?D?BCB9@@C?;;;@AA?CB?C?CC?CCD?B@BBCBBCCBBBCCCBBABB@@<@AAABBBB?C@C@@<@B@@ADDD@ABBBCB?BB?CBC?AA:99+8<<8<<=<?.8>9A888@@@BB<C=@A@@7:6:?CBB@CCCBAAA;@<@@@<ABB?BBBBBBBCCBB@BAABA<;>>>>>>BB;?>BBDD;?:BBCB@CCAA
@ATNG8:04089:00538
GATGGTAGTAGTACACTAGTCATACCAGAAGATCAGGAACTCTAGAAGAATTCAGATTTTTAACACGAGAGTAAACGTAAAAAGAAGGTTTTACAAGACTCACGTTAACAATATTGCAGCAGTACGCACACAATCGAAGCGCAGTAAGGATGGCTAGTGTAACTAGCAAGAATACCACGAAAGCAAGAAAAAGAAGTACGCTATTAACTATTAACGTACCTGTCTCTTCCGAAACGAATGAGTACACATCGTCGTGTCGTGCTACCATCGAATGAGGTTAGTCT
+
BD@@=@BCCBBBCFCCCBBBBBBJGACCC@9;:CCC?C@BCCCCBB?BB?C?BBBBBCBC3C?CCCBBBBABBC9@@:::::*:B>B;AAB7ABC@CCCBBBBBD@D@CC@AAA>BB??@CCCCCBDDBBBC?BAAA@BABABBBB@C@CAA?AAGCABAC@AAABBB?BB=@@A499<::)78:488888(/;6=///:=A=>:><A@@A;>:==CBB?BDC??@B@C@CBF>BBB???>BDBBBAABBAABBBCCBB@??AAA>ABB@@=@A@@<@>AAAAB
@ATNG8:04102:00544
GATGGTAGCGAGCGAGTGTGTATACCAGAAGATCAGGAACTCTAGAAGAATTCAGATTTTTAACACGAGAGTAAACGTAAAAAGAAGGTTTTACAAGACTCACGTTAACAATATTGCAGCAGTACGCACACAATCGAAGCGCAGTAAGGATGGCTAGTGTAACTAGCAAGAATTCCACGAAAGCAAGAAAAAGAAGTACTCTATTAACTATTAACGTACCTGTCTCTTCCGAAACGAATGAGTACCTCTCAGACGCTCGTCCTACCATCGTAATTGCGAAGTCT
+
449>5;<BBBA:55;;=>>EAAAAA?BCD@=A@>895:8?>=>?@A?BB?B@CAC;;;;;*;;@CCCBBCCCCE>CA;;;;;*;C>B4;;;&9=>5;?;==BBCB?B?BB?CCC?CBBBBBBBCCCCCCBCD@CAAA@CABB@@AB>B>B;;8;BBACCCC@CCCAAA?BC@C?C?CB???8???9?BBEC3CC?A>>>?>>>>;><A@>>;>=AAAAB:;;:::AD=C9==C9A@@<;=>@AAA<A@@@==>@@@@@@AA=A>>:>AAAAA=C<>>>>;@A8:
@ATNG8:04110:00522
GATGGTAGTGATACAGATCAGACACCAGAAGATCAGGAACTCTAGAAGAATTCAAGATTTTTTAACACGAGAGTAAACGTAAAAAAGAAGGTTTTACAAGACTCAACGTTAACAATATTGCAGCAGTACGCACACAATCGAAGCGCAGTAAGGATGGCTAGTGTAACTAGCAAGAATACCACGAAAGCAAGAAAAAGAAGTACGCTATTAACTATTAACGTACCTGTCTCTTCCGAAACGAATGAGTACGATGAGAGAGCTCTCTCTACCATCGTAATTGCGATGTCT
+
====7;;6:6>CC?@==666===::054838999;;8=8:::///;576163//(///////#..355565559=:752944444#4;6<:>G@2@@@8;99:54.444.47;>9===8;@AACCBBCCCCCCDCB@BBAC@BBBBBB??=@@C;;:;@@@AAAC@BBBBBE@BB>???3::===5<8708@DED/AB:>:;;>=<==<>=CBDD;@<@>BBB7;:;;9@@4:5:@@9@AA????BEBBBCBBB???=>>>CCA@@??@=AA;;;?;@4???AABBAA
@ATNG8:04088:00571
GATGGTAGCTCGCTGATGATATCTCCAGAAGATCAGGAACTCTAGAACGAATTTCAGAATTTTTTAACACGAGAGTAAAACGTAAAAAAGAAGGTTTTACAAGACTCACGTTAACAATATTGCAGCAGTACGCACACAATCGAAGCGCAGTAAGGATGGCTAGTGTAACTAGCAAGAATACCACGAAAGCAAGAAAAAGAAGTTCGCTATTAACTATTAACGTACCTGTCTCTTCCGAAACGAATGAGTACACACTCTCATATGACACTACCATCGTAATTGCGAAGTCT
+
@;44.5:=556<955//////////)56<8<>>:>:68-3<98;8@/33;-33(3933,3;;<=&=7===<::8///66*////;::;%//+55<::.:9949999555<<8<7;;;>>>9=BB?@@BBBBCBCDCCC:;;BB?@@@?CBBB>C?C;;8;BBBADDFABABBBB?BB@BBB@BBAAA8887/8=?AA2<<8<<:>==>??<A:?AA=7@66669;6/////;=8=:===8=BB=@@@;;;>>>?AA>=>@A;:;@@==>@?=?>>??>.6.277:5::99
@ATNG8:04106:00552
GATGGTAGCATCATGCATATCTCACCAGAAGATCAGGAACTCTAGAAGAATTCAGATTTTTAACACGAGAGTAAACGTAAAAAGAATGTTTTACAAGACTCACGTTAACAATATTGCAGCAGTACGCACACAATCGAAGCGCAGTAAGGATGGCTAGTGTAACTAGCAAGAATACCACGAAAAGCAAGAAAAAGAAGTACGCTATTAACTATTAACGTACCTGTCTCTTCCGAAACGAATGAGTACTGCGTCTCACTCTCGCCTACCATCGTAATTGCGAAGTCT
+
<<:A<;<CDECCCCBBBAB;;:>@@7;?@?@AA::8=>79>>>??A?BA>A?????;999)63;>=A???;;;=3::@@@@@2@C>BABBB9CADBCCCBCBBBC@C@BB?BAB?BBBBCBBBDDECCCCBC@BC@?<@@?????B>A?B;;;<EFCCCCC?ABCBCB?BB?BBA;@>0000*00/)/:::;,9=6;556??>?@<@;?>BB<A<ABBBB>CBBABCC?B?BBB>BCC?A@@BCCDAAAABBBCAABBCBCC@CCC@BBCBBB?B>BBCB?BB;:
@ATNG8:04111:00595
GATGGTAGCGCACACATAGATACAGTACTCATTCGTTTCGGAAGAGACAGGTACGTTAATAGTTAATAGCGTACTTCTTTTTCTTGTCTTTCTGTGGTATTCTTGCTAGTTACACTAGCCATCCTTACAGCGCTTCGATTGTGTGCGTACTGCTGCAATATTGTTAACGTGAGTCTTGTAAAACCTTCTTTTTACGTTTACTCTCGTGTTAAAAATCTGAATTCTTCTAGAGTTCCTGATCTTCTGGACAGAGTGTGCAGATACTACCATCGTAATTGCGAAGTCT
+
4<4405;==>C?E@>;;;BABBBAA@;95ABC@?@@@9@@15.5999944.499889<7;;A?<?@AAA;554::.33333$3;2333<8/8337>69::5:<644477?<>CD@DCBB@B@@<@>BDBB;;:C@BBCD?ABCCCCBAABCDBBBBC@CAB?@@<?8;:@@AAA;;5;;;;;-;;@;;;;;;';??AB=BCBBCHB;;;4;;;;*;@@ABAB@CH@CBBCCBB@CACBBBBB?DBBABDCFCCCCCBBBDBCBB@@@=@@BABB?B;;;DF@BCBA
@ATNG8:04122:00587
GATGGTAGTGTCATATGAGAGTGTGTACTCATTCGTTTCGGAAGAGACAGGTACGTTAATAGTTAATAGCGTACTTCTTTTCTTGTCTTTCTGTGGTATTCTTGCTAGTTACACTAGCCATCCTTACTGCGCTTCGATTGTGTGCGTACTACTGCAATATTGTTAACGTGAGTCTTGTAAAACCTTCTTTTTACGTTTACTCTCGTGTTAAAAATCTGAATTCTTCTAGAGTTCCTATCTTCTGGACGACGCGCACTTACACTACCATCGTAATTGCGAAGTCT
+
;;5;8=<CCCB=?>>?>;;?@<?@@?948?=A;@@@@;@@991665::AA>AB@@@@B>AA>?;@=BA@:::9::34333&3869=A??99879=8;;<6;:68<<88:@CCCICCCC@CDC@C@CCBBBAACBCCCC?BBBBCCCCCCCCCBBCC?CAA?BD?C>AAABBBCCC?B::::5:<?;>@@@@0?ABAE=CBBCBBCCCC@CCCC5CBBBB=B>BFACCBBBBB@C@CCCCC?BAB?BCCCBBBCCCBB@BDDCDCC?CCBB@@<@;?@BC@D@AA
@ATNG8:04129:00558
GATGGTAGCAGACGTGACAGAGCGCCAGAAGATCAGGAACTCTAGAAGAATTCAGATTTTTAACACGAGAGTAAACGTAAAAAGAAGGTTTTACAAGACTCACGTTAACAATATTGCAGCAGTACGCACACAATCGAAGCGCAGTAAGGATGGCTAGTGTAACTAGCAAGAATACCACGAAAGCAAGAAAAAGAAGTACGCTATTAACTATTAACGTACCTGTCTCTTCCGAAACGAATGAGTACCTCTCAGACGCTCGTCCTACCATCGTAATTGCGAAGTCT
+
AAAC?CCDCBBEAB<<<=<?BAABA=A<;69CC??><?9:@@00/;17:5=69<<33878'34667<;8:8;79.6845555$5<7A:CCC9C>C@966@??ABC>@>AC?BBB?DDAABCDDCBBBCBCBC@CCCC>A898@ABC@C@BCB?BBBBBBBC?BBBD>><>B?BCC?BB?>>588808<<<=.=>:?877AAA=>:=;>>@@<?;>?A@@=@CBBBCC?B?BBB>BBB?BBCCCCC?A@@A?@DAA???A@@:>=@<?>>>DF@C9::??;?A99
@ATNG8:04088:00615
GATGGTAGTGTCAGTGCGCGTCGTCCAGAAGATCAGGAACTCTAGAAGAATTCAGATTTTTAACACGAGAGTATACGTAAAAAGAAAGGTTTTACAAGACTCACGTTAACAATATTGCAGCAGTACGCACTCAATCGAAGCGCAGTAAGGATGGCTAGTGTAACTAGCAAGAATACCACGAAAGCAAGAAAAAGAAGTACGCTACTAACTATTAACGTACCTGTCTCTTCCGAAACGAATGAGTACGAGAGAGCACACGTGTCTACCATCGTAATTGCGAAGTCT
+
:>4;05;=<ABB;66<<<BCB;@?@7>;:299994:.425;=:<37-33,33777=999:)95::====@BBCD;::99999(9::)91868,76642227995570727A;???:=>@@CECCCDCCDCDCB?CCCC?A???BAAB>B?B@@>@DCCCAAA=AACCCC?BC?BBC<>:===30//16<;==,992;///66;==??<?@??7;7;BGCC@BBBBBDC=@=@@@<AAA?BBBBBBBB@@@@>>>BACCCAAAAAAB@E787CC@C?BCBC@C@;;
@ATNG8:04113:00637
GATGGTAGCACACGAGATCTCATCGTACTCATTCGTTTTGGAAGAGACAGGTACGTTAATAGTTAATAGCGTACTTCTTTTTCTTGCTTTTCGTGGTATTCTTGCTAGTTACACTAGCCATCCTACTGCGCTTCGATGTTGTGCGTACTGCTGCAATATTGTTAACGTGAGTCTTGTAAAACCTTCTTTTTACGTTTACTCTCGTGTTTAAAAATCTGAATTCTTACTAGAGTTCCTGATCTTCTGGGCAGACTCTGCACACGCCTACCATCGTAACTTGCGAAGTCT
+
9:5:39:<99=A5:55555545:;>>666=;;595444&43969::<<::7:><<=9=9=;<;6:288333:=;<>AABB=+<;872222&29//(//-(-606---660555555=A;799-/.5656223.37----(--.96655587666833334..+.488:=999::38././&.(/)/6889*9;777-769///8857709>>A/@==::6:6//,/<777;;;<@:>99??A<A@@@:@=<8889656;@=>>><=>==@==977+//173<<9=///
@ATNG8:04115:00625
GATGGTAGCGCACACATAGATACAGTACTCATTCGTTTCGGAAGAGACAGGTACGTTAATAGTTAATAGCGTACTTCTTTTCTTGTCTTTCGTGGTATTCTTGCTAGTTACACTAGCCATCCTTCTGCGCTTCGATTGTGTGCGTACTGCTGCAATATTGTTAACGTGAGTCTTGTAAAACCTTCTTTTACGTTTACTCTCGTGTTAAAAATCTGAATTCTTCTAGAGTTCCTGATCTTCTGGTCTACTACACTGTACTCTACCATCGTAATTGCGAAGTCT
+
?@;@<@DCCCCEDDCBCBDDAAACCCBCBB@@=?@A@8AB5:19<@@B;:8;A@@A?B?BBBB?B?AA@B@@@@?9??@@2?A<:98==5>3444:;=9==8:::BBGACCCDCCDB@CCB@B@CBB???B>BBBB=BBBBCABADBAACCAAA;BBD@BC?C?BCBBBBBAA<?::::.;=@@;<;;.:@@?A<ABCCCCCCB@4::;:':@ACD?B?CG@GBBBCCC?C?BBBBBB>AAB@CCBBBBCCCCCECCCBBBCC@CBCABB;?;??@A?BB?>
@ATNG8:04127:00639
GATGGTAGGACGAGCGTCTGAGAGGTACTCATTCGTTTCGGAAGAGACAGGTACGTTAATAGTTAATAGCGTACTTCTTTTTCTTGCTTTCGTGGTATTCTTGCTAGTTACACTAGCCATCCTTACTGCGCTTCGATTGTGTGCGTACTGCTGCAATATTGTTAACGTGAGTCTTGTAAAACCTTCTTTTTACGTTTACTCTCGTGTTAAAAATCTGAATTCTTCTAGAGTTCCTGATCTTCTGGATATGAGTGACTCTGTGCTACCATCGTAATTGCGAAGTCT
+
@@;=:>BCABABBB=>===BBCCC@DBCAAAB@BCCC?CC@C@BBBDDCF?CBCBC@C@DDBB?C@CCCCBBBCB?AABAA2@@=ABCC>CDBB?BCE@EC>@@BDCC@CCCCCCBB=BCC@D?CDBBBBBB?DDCC?CBBBBAAABBBBBBBBA;@?A?BB<B>BBCBBBBDB>B:999-9=@;:::::*:DCCF=CBCCCCCDCB=AAAA0AAABB>B>BC@CCDCCAB=A????CDC>@@C@CCCBBCCCCBBBBBCCCCBBC?CC@@AB?B>??AC@CB@@
@ATNG8:04167:00234
GATGGTAGCGCACACATAGATACAGTACTCATTCGTTTCGGAAGAGACAGGTACGTTAATAGTTAATAGCGTACTTCTTTTTCTTGCTTTCGTGGTATTCTTGCTAGTTACACTAGCCATCCTTACTGCGCTTCGATTGTGTGCGTACTGCTGCAATATTGTTAACGTGAGTCTTGTAAAACCTTCTTTTTACGTTTACTCTCGTGTTAAAAATCTAATTCTTCTAGAGTTCCTGATCTTCTGGACAGAGTGTGCAGATACTACCATCGTCCGACTAAAGTCT
+
CCBC?DCDCCCCCCCCCBBBBCCCAABDDCAA?ACCD=BD@CAEDBBBBC?CAABD?C?CDBA>B?BCBBBBDDD@BAA??1@A=ACDD>BBBB?BCC@CC?A@@CCC@CDGABADD?CCC=B?DDCCAABC@CCCC=AAAACCCCBDBBCBAAB?CCB?BB@C>@@ACCCCBB9?;;;;.;=A>BDDDF3CCCCC=BBEDCCBBBB5;;;;*;BAC?DGBB@BBBBCCC?C?BBBCCCABBB@BCCDBCBCCAABDDDBBBCC@AAABCC@CCB@@@;AAAA
@ATNG8:04183:00214
GATGGTAGTGTCATATGAGAGTGTGTACTCATTCGTTTCGGAAGAGACAGGTACGTTAATAGTTAATAGCGTACTTCTTTTTCTTGCTTTCGTGGTATTCTTGCTAGTTACACTAGCCATCCTTACTGCGCTTCGATTGTGTGCGTACTGCTGCAATATTGTTAACGTGAGTCTTGTAAAACCTTCTTTTTACGTTTACTCTCGTGTTAAAAATCTGAATTCTTCTAGAGTTCCTGATCTTCTGGGTCTCTCTCTCACGCACTACCATCGTAATTGCGAAGTCT
+
::4905=?BCCCCCCCCCCBBBCCCBAAAA:;7;BBA<AB<?;@BBBBBB@BEDCC@CACA@?<A=@CC@@@BC@9;;;;;):@;@@BB<AABB@BCC?BB?AAADCC?CCDDCCCC@CDD?B@BC@@?B@A;ACCC@CBBBDCBCCCDAA@CCC?AAC?CC?B?BBBBBBCCD<B:9:9-:=?;:;;;;*;BBBE=BBBCDDCAB@5;;<;*;AABCAHACD@CCCCBBB?B@BBACCD?BACB=CCCCCCCCCBBBBBCCCCBADDCCCC@C>@@@D@CC@@
@ATNG8:04136:00287
GATGGTAGCTATACGTATATCTATGTACTCATTCGTTTCGGTAGAGACAGGTACGTTAATAGTTAATAGCGTACTTCTTTTTCTTGCTTTGTGGTATTCTTGCTAGTTTACACTAGCCATCCTTACTGCGCTTCGATTGTGTGCGTACTGCTGCAATATTGTTAACGTGAGTCTTGTAAAACCTTCTTTTTACGTTTACTCTCGTGTTAAAAATCTTGAATTCTTCTAGAGTTCCTGATCTTCTGGATAGCGACGCGATATACTACCATCGTAATTGCGAAGTCT
+
@@<A<;;B==>>?>?=>>>=@A?;;:55655@8AABC=BB@BBBBDCCAA>AACBC?B?AADC@D@BBA@ABB@C@BABB@2<<4;886,2;=8=;:5;:6;@@>878(28:;;>>><>?F=F=??>>=A==:=>AA7;;;;B=>>AA>>><>>A:??@=CB7617<///.9;=79;;;:,93<6;<=;;':8.//'....886::;/8785$255/5=1928808>>@@AA==9@///:;5::=:>?>==@AA@>>>?>>>@@@@<@@A@==:=<@A@A:==??
@ATNG8:04139:00282
GATGGTAGCTCTGCTCTGACTCTCGTACTCATTCGTTTCGGAAGAGACAGGTACGTTAATAGTTAATAGCGTACTTCTTTTTCTTGCTTTCGTGGTATTCTTGCTAGTTACACTAGCCATCCTTACTGCGCTTCGATTGTGTGCGTACTGCTGCTATATTGTTAACGTGAGTCTTGTAAAACCTTCTTTTTACGTTTACTCTCGTGTTAAAAATCTGAATTCTTCTAGAGTTCCTGATCTTCTGGTATACACACTCGCTCGCTACCATCGTAATTGCGAAGTCT
+
9@@C:;;@@B>CI?=?><=B@@A?BBDCCC@@=?BBD=A@9B?DCDDEBCABCBA@=@?BCCI@GACCCCCCDCD@CBEED5CC@BBBC=@:;9296A9>B@BBCBBCGAAADJBBB@BBC@G@FFCCCBBC@CBBB@DCCBBBBBAAAA@@@BDCCCD>BA?A=??@:00=00+0=A?@6;4:=BBBCE3BBBBB>BCCCCCC;9<5;;;;*;@@@?=A>BBACCBFBBB?B@DDCGCC>AAB@BBBCCCCCBBB@@@BBBCDD?BBBBAA=@7;;BB?CCCB
@ATNG8:04142:00250
GTTGGTAGAGAGAGCTCTCTCATCGTACTCATTCGTTTCGGAAGAGACAGGTACGTTAATAGTTAATAGCGTACTTCTTTTTCTTGCTTTCGTGGTATTCTTGCTAGTTACACTAGCCATCCTTACTGCGCTTCGATTGTGTGCGTACTGCTGCAATATTGTTAACGTGAGTCTTGTAAAACCTTCTTTTTACGTTTACTCTCGTGTTAAAAATCTGAATTCTTCTAGAGTTCCTGATCTTCTGGCGCGTATGTATGTCGCCTACCATCGTAATTGCGAAGTCT
+
B>8<7<::555555955566=?@BBC=;;;>B8@@@@;?@=@7555<<>?6>:>==7=>@@;;7<7<=B=;88886:<:::*225999:06>?@9?>A?@C?@897>>=>>>;;:@@<>>>=B<??A;;;;?8====:==?@@@>>>@B>>:99>6:7779<9><@BAA@@???<>>AAA2=5;5;=AAA/???DD:@@>=>>AA;<77@@@,>///@9@9AD<BB>>>??>E=@?AABA<A>?<?====>=A>>>>>===133=4=3339@9=6:=AD=A???
@ATNG8:04146:00294
GATGGTAGCATCATGCATATCTCACCAGAAGATCAAGGAACTCTAAGAAGAATTCAGAATTTTTTAACACGAGAGTAAAACGTAAAAAGAAGGTTTTACAAGACTCACGTTAACAATATTGCAGCAGTACGCACACAATCGAAGCGCAGTAAGGATGGCTAGTGTAACTAGCAAGAATACCACGAAAGCAAGAAAAAGAAGTACGCTATTAACTATTAACGTACCTGTCTCTTCCGAAACGAATGAGTACCTCTCAGACGCTCGTCCTACCATCGTAATTGCGAAGTCT
+
:::<8<;@;=@B>665;=@494444388838::33-3-3-388772871791713333,33333#2.588752222222&2644444$49499@@@2@>>:6666;;;>>:=9=A:>??=?CBBCFCBBBCBBBCDHHGCAA>A@@ACCBB?B@B@@>ADBCCBBC?ABBCBB?AA>BBB??>777*252+55668(6A9?@??BAB@@:=:>BBE7;7;ACBC?BAAAAAA=A>ACC>BBB?BCCBBBB?BBBA==@AA????BB:>=A=A>>>CB?B>AABA?BBBB
@ATNG8:04155:00250
GATGGTAGTGCGTGAGAGAGAGACCCAGAAGATCAGGAACTCTAGAAGAATTCAGATTTTTAACACGAGAGTAAACGTAAAAAGAAGGTTTTACAAGACTCACGTTAACAATATTGCAGCAGTACGCACACAATCGAAGCGCAGTAAGGATGGCTAGTGTAACTAGCATAATACCACGAAAAGCAAGAAAAAAGAAGTACGCTATTAACTATTAACGTACCTGTCTCTTCCGAAACGAATGAGTACACATCGTCGTGTCGTGCTACCATCGTAATTGCGAAGTCT
+
<<4<055===<<>>>;<<>DCA;;:)4::7;98444595:::534=7=<>A?797=8>?>+B78>5;;:;:=;>3<==>::9(=?;?4:::&9>>49:66=>=@>:>;>C9@AA@CCCCDCCBBCECFCCBB?BC@@=@@??BBBE?B?B@@=@BBACCCBACCCDBB??>?BA;@>9999+9992989988%/:58/./88?A=65757==<A=??BBB@BBBBBDD>A=ADD>CAA=ABBBBAA@BABBBBCCBCAAAAAABCD?ABBBAA>A@CCCC@CA>>
@ATNG8:04173:00280
GATGGTAGACATATCGTACTCTCTGTACTCATTCGTTTCGGAAGTAGAACAGGTACGTTAATAGTTAATAGCGTACTTCTTTTTTCTTGCTTTCGTGGTATTCTTGCTAGTTACACTAGCCTTCCTTACTGCGCTTCGATTGTGTGCGTACTGCTGCAATATTGTTAACGTGAGTCTTGTAAAACCTTCTTTTTACGTTTACTCTCGTGTTAAAAATCTGAATTCTTCTAGAGTTCCTGATCTTCTGGTATACACACTCGCTCGCTACCATCGTAATTGCGAAGTCT
+
9=4405;<@ACCC=@>>==;:;@@@ABBBA<A9<<?;5::460-----(-685988<<6;6333:68388;:22255.222222#2947888)2356(/.626;6@<====8<>><<<;<4;5::>:>>@@@:::;>>A@>DAC>>>>??D>>>==::7:AA6<<5:5;>;;;=<;;6:6676'54:9>??@?/>@9::2:---66,,-406999(--6572925=3>EBA@??5717///;:6;;>;??@A>>>@;::=<<<=>>>A=?>==>=8=:>==@7;;>=
@ATNG8:04140:00306
GATGGTAGTCTCAGATAGTCTATAGTACTCATTCGTTTCGGTAAGAAGACAGGTACGTTAATAGTTAATAGTACGTACTTCTTTTCTTGTCTTTCTGTGGTATTCTTGCTAGTTACACTAGCCATCCTTACTGCGCTTCGATTGTGTGCGTACTGCTGCAATATTGTTAACGTGAGTCTTGTAAAACCTTCTTTTTACGTTACTCTCGTGTTAAAAATCTGAATTCTTCTAGAGTTCCTGATCTTCTGGATAGCGACGCGATATACTACCATCGTAATTGCGAAGTCT
+
455=.55B;59<<=DA@>94444449=:>:;:8;=;=5<;4//)//)/7955078/0/69386.0+,,22,------/3-34;:.;=254;>>8?98:=:?=>>AC>>==8:B@CDECCCED@CBC@C?C:9;;9::4:?:>;@CCCCBBBCCCCBBCCC@CCD@DC<>=?ABBBCCDD=?9999-:;>;:;:;:*;@@@<ABCDGEGIEC=A@AA0@@AAH@F@CC@CCCCDBB?B?BDFEAC?BAC@BBCCCBBBB;;;DDC;;;;;4:<==00+0*00002?<@A
@ATNG8:04142:00304
GATGGTAGCACACGAGATCTCATCGTACTCATTCGTTTCGGAAGAGACAGGTACGTTAATAGTTAATAGCGTACTTCTTTTTCTTGCTTTCGTGGTATTCTTGCTAGTTACACTAGCCATCCTTACTGCGCTTCGATTGTGTGCGTACTGCTGCAATATTGTTAACTTGAGTCTTGTAAAACCTTCTTTTTACGTTTACTCTCGTGTTAAAAATCTGAATTCTTCTAGAGTTCCTGATCTTCTGGCGCGTATGTATGTCGCCTACCATCGTAATTGTGAAGTCT
+
<<<<266=<<==666;;=BDGB==@<;;;=<@6>=>90::7<9<ACBABA?A;:8@9@9@CAA>A@ABAB<;?88/33<<<)33,2252'277;,37=6;@378@?9>9>;;:?>?>;?BB:>:=AA@=:9:,//:;59;::?A>>>@???AAAA=???:=>;?<<<8;;;AC@=?;;;;*:<A299@@@1AAB=A8?<A=BCA@AB>BCCC3B9:9A<A;>>?BBBBB@@@B<>?==8818:=8:666::99:=;;;@>>::::6:///6=6:*//776<;56
@ATNG8:04154:00332
GATGGTAGACATATCGTACTCTCTGTACTCATTCGTTTCGGAAGTAGGAACAGGTACGTTAATAGTTAATAGCGTACTTCTTTTTCTTGCTTTCGTTGGTTATTCTTGCTAGTTACACTAGCCATCCTTACTGCGCTTCGATTGTGTGCGTACTGCTGCAATATTGTTAACGTGAGTCTTGTAAAACCTTCTTTTTACGTTTACCTCTCGTGTTAAAAATCTGAATTCTTCTAGAGTTCCTGATCTTCTGGTGTCTGATCTGTATCACTACCATCGTAATTGCGAAGTCT
+
:;44.5<<@BCCC>?;;;=>>:=;;@AA@?;?7::?;2:926066//(/(/88388==@6;43235495:>::22222+22222$284:888)557.7/7-56-5:1:==<==8===>>?>=:=HD;>;?==;;::@;?@AA<A@AAAA===??BB>?==9;;;:??;?=>>>@@AA??9=8888)84:4:8888,89:::1//(.533:=:938888*//.9;6@=AB<???B???=D;???@>>9>AA;======A@@@;;;>>===AC=A==AAA<A7<;>@=B@??
@ATNG8:04167:00323
GATGGTAGCTATACGTATATCTATGTACTCATTCGTTTCGGAAGAGACAGGTACGTTAATAGTTATAGCGTACTTCTTTTTCTTGCTTTCGTGGTATTCTTGCTTAGTTACACTAGCCATCCTTACTGCGCTTCGATTGTGTGCGTACTGCTGCAATATTGTTAACGTGAGTCTTGTAAAACCTTCTTTTTACGTTTACTCTCGTGTTAAAATCTGAATTCTTCTAGAGTTCCTGATCTTCTGGTAGAGCGTGCATATATCTACCATCGTAATTGCGAAGTCT
+
::/0)//555<?;A@;;;;99;;-----///=5;;?A8==9<9999AEEE?ABBAA8B>?8=88::??::::::7=====+2206222)289?*0/:59=;=75,2<:29962229;49<;3:6:A@@///;6;:==,///::966/88=8///83//8:??<@<AA>=>>>>A=;;;CB6=9=5::===+//766.68:<>>=><<1///)////;6=6>>=@A@?>=>=B=AAA??>9==A=@@@@>==A>>===;;;==?A<633;--*-*--790333/
@ATNG8:04139:00379
GATGGTAGTCTCAGATAGTCTATAGTACTCATTCGTTTCGGAAGAGACAGGTACGTTAATAGTTAATAGCGTACTTCTTTTTCTTGTCTTTCGTGGTATTCTTGCTAGTTACACTAGCCATCCTTACTGCGCTTCGATTGTGTGCGTACTGCTGCAATATTGTTAACGTGAGTCTTGTAAAACCTTCTTTTTACGTTTACTCTCGTGTTAAAAATCTGAATTCTTCTAGAGTTCCTGATCTTCTGGTATGACTAGTGTACTACTACCATCGTAATTGCGAAGTCT
+
555=5;;<<<<=666=<<<:55<;<ABC:54>786;D;DD7626=;:<;;<@CB@@=?>:89949:=?955:::;-33333$3=189?@@8?9::593?>>?<@@@@BC@CCCCDBBB@DCD?B?BBBCBCCL@BCBC@CBD@@@BBBBABAAABB@CCC?BB=?=?CBBBCBCA=A;;;;.;4;4;:;:;(;;::B=BBBCCCB9999=9=9,===55259==;>@?C?:;4:8=<8>>?<@?C@D999CCCCCCCCC;;:BAAA?;;:@@@?B=@@BA>AAAA
@ATNG8:04168:00354
GATGGTAGTCTCAGATAGTCTATAGTACTCATTCGTTTCGGAAGAGACAGGTACGTTAGTAGTTAATAGCGTACTTCTTTTCTTGTCTTTCTGTGGTATTCTTGCTAGTTACACTAGCCATCCTTACTGCGCTTCGATTGTGTGCGTACTGCTGCAATATTGTTAACGTGAGTCTTGTAAAACCTTCTTTTTACGTTTACTCTCGTGTTAAAAATCTGAATTCTTCTAGAGTTCCTGATCTTCTGGTATTACTAGTGTACTACTACCATCGTAATTGCGAAGTCT
+
>944.5;=ABAA;=<<<<544:<556>>;:;<8566<4;<16165:::::5><:::7:9:<::5:095<665;;<.4444&4;34//:;3///0=39:?4884377@?B<BBCBBBCC@HCC@C@CCCBBCBC@BBCJ@B@@@DDCBBBCC;;;BC@BCB@BB7;7<@?@@@CCJ@;;<DD9A=@>;;;;;*;A??@9@ABA@ADAAA5;;;;*;A@@@>@?CDAGIJDAAA@D@BCBCDCACAA?BCC>@@BBCCCBBBDCDBBB?CBBCCC?@=@A@A<BBBB
@ATNG8:04181:00416
GATGGTAGCGCACACATTGATACAGTACTCATTTCGTTTCGGAAGAGACAGGTACGTTAATAGTTAATAGCGTACTTCTTTTTCTTGCTTTCGTGGTATTCTTGCTAGTTACACTAGCCATCCTTACTGCGCTTCGATTGTGTGCGTACTGCTGCAATATTGTTAACGTGAGTCTTGTAAAACCTTCTTTTTACGTTTACTCTCGTGTTAAAAATCTGAATTCTTCTAGAGTTCCTGATCTTCTGGGTCTCTCTCTCACGCACTACATCGTAATTGCGAAGTCT
+
DBAA;;;>==BC>@@::05>@@<<>B???@:;;6;?A?=BC?C@BBCDDCC?BCCCC@CACCBB?CACCCCCBBCD@BBCCC5CD>BBDD@CBBB@BCE@GG@AAACCDACFDDCCCC?CCC?D@DCCBAAAF@CCCC?CCCCCBBBCCDCBBBBB@BBB?BC>B>BBCBBBBBB=B::::.;<@=;;;;;*;BBCM=BCDCCCGCBB=AAAA0A@@BC@B?BC@CCDBABB@C@CCCCCC?CBBB>BCBDCCCCCBBBCBBBDCCCCA@AC?C>AACC?CA@@
@ATNG8:04181:00436
GATGGTAGGACGAGCGTCTGAGAGGTACTCATTCGTTTCGGAAGAGACAGGTACGTTAATAGTTAATAGCGTACTTCTTTTTCTTGCTTTCGTGGTATTCTTGCTAGTTACACTAGCCATCCTTACTGCGCTTCGATTGTTTGCGTACTGCTGCAATATTGTTAACGTGAGTCTTGTAAAACCTTCTTTTTACGTTTACTCTCGTGTTAAAAATCTGAATTCTTCTAGAGTTCCTGATCTTCTGGCGCTCTGTCACGTCTGCTACCATCGTAATTGCGAAGTCT
+
@A?A695A7;9?@;566;666B@A?BAAACBC?B@@A?BC@D?@@BBCDFFGCCCB@DACCBB?C@BBBCBCB@A:::9::*:B=@ABA<ABBB?BAGACC;;;BBBCACGCDBBBC?CCC?C@DDEEBBAB?CBBA<BB@<BBBBBCBBBAAAB?BBB?CB=B?AAACCCBBA>C;;<;.;5;>ABCDD5FCCCH=BCCBCCC@@A@CGED2AAACC@D?BB@ABAAAAB?B@BBCBBB>?>@?BAAC;;;CDCCBBBBBCBBB@BBBCBB@B?CCCD?AB;;
@ATNG8:04142:00451
GATGGTAGATACTCGCTGATACACCCAGAAGATCAGGAACTCTAGAAGAATTCAGATTTTTAACACGAGAGTAAACGTAAAAAGAAGGTTTTACAAGACTCACGTTAACAATATTGCAGCAGTACGCACACAATCGAAGCGCAGTAAGGATGGCTAGTGTAACTAGCAAGAATACCACGAAAGCAAGAAAAAAGAAGTACGCTATTAACTATTAACGTACCTGTCTCTTCCGAAACGAATGAGTACGTGTGACGTACGTGAGCTACCATCGTAATTGCTAAGTCT
+
<>>>@ECDAAACBBBBBBBBBBAAA>ACC@BB@???;?;;>>::<:7=>7@=?A<78899'69<=>>>>?A@A@7><;;:::':A?B;AAA7?B@=ABABBBAAC?A?AB=??C899:7;@AACGCBBB;;;?AABA?BBBBCCBC?B@BAA?B@@?CAAA@AAACBA>AC?CDB?B??9:.5..(-66666%33,./..7:=>=6:5888>6B9@>BAA<@@AAAAA<?=?BC>CEE>A>??BDEF?;;?BBBBBCBBABBBBBB@BBBB@A<@7>??;<BB>>
@ATNG8:04146:00461
GATGGTAGTGCGTGAGAGAGAGACCAGAAGATCAGGAACTCTAGAAGAATTCAGATTTTTAACACGAGAGTAAACGTAAAAAGAAGGTTTTACAAGACTCACGTTAACAATATTGCAGCAGTACGCACACAATCGAAGCGCAGTAAGGATGGCTAGTGTAACTAGCAAGAATACCACGAAAGCAAGAAAAAGAAGTACGCTATTAACTATTAACGTACCTGTCTCTTCCGAAACGAATGAGTACATAGATATACGTATAGCTACCATCGTAATTGCGAAGTCT
+
??:;.55;;9>A;@;B==@>>@00)/775;;<;;:7;79::444=7;:7;6=@=83333$31858<;;=7///(/./////$/;5>2555&59<75;6?====?;C?AA?BCC?CCAABBBBCCDCBBCCC?CCBB=??BBCBBC?C@C@@=@AAAACBC@BBBBBA?CC?BCC?BAA==4;8818AAAA/AA<><;;AAA??<?<??BB:=9=ABBC>AA@@?@@=@=AAB;AAA<??ABBCCCDC??>AAA???CD>>>A7838A???A<A;@>AD;>>;;
@ATNG8:04149:00478
GATGGTAGCTCACGTACGTCACACGTACTCATTCGTTTCGGAAGAGACAGGTACGTTAATAGTTAATAGCGTACTTCTTTTTCTTGCTTTCGTGGTATTCTTGCTTAGTTACACTAGCCATCCTTACTGCGCTTCGATTGTGTGCGTACTGCTGCAATATTGTTAACGTGAGTCTTGTTAAAACCTTCTTTTTACGTTTACTCTCGTGTTAAAATCTGAATTCTTCTAGAGTTCCTGATCTTCTGGGTCTCTCTCTCACGCACTACCATCGTAATTGCGAAGTCT
+
544;5;ACD@><696;99;555<<@;?;;;@@=B@@@8=@4966A<<;@;499<>>4:8:?;=8=<<<=:::===8BBBCB1?;06566(299?6@@@>@@?D98089818==::;8815;9;@>B@>;>A@A<AA=>9===>::7<7655A>=;955330..(.077;<978883//(///'.353/////$5::>C1>>>;967787-///'.///=6>6>><>>>9::;-///==GEE9=;;;36<<<777===???<=3339-3399==6:6:<73-3222
@ATNG8:04152:00492
GATGGTAGCGCACACATAGATACAGTACTCATTCGTTTCGGAAGAGACAGGTACGTTAATAGTTAATAGACGTACTTCTTTTTCTTTGTCTTTCTGTGGTATTCTTGCCTAGTTACACTAGCCATCCTTACTGCGCTTCGATTGTGTGCGTACTGCTGCAATATTGTTAACGTGAGTCTTGTAAAACCTTCTTTTTACGTTTACTCTCGTGTTAAAAATCTGAATTCTTCTAGAGTTCCTGATCTTCTGGGTCTCTCTCTCACGCACTACCATCGTAATTGCGAAGTCT
+
88996:<>@@A>>>>=====<995///7///6179;=4>=9=76//::00)/////)43:9;=7=;>>0//998/4.43333$333(333:;2944393:3/(/:3//(/68;6;<>><<<<=@:969<>A;;;ABB>AA@C@BBBCECAAABCBBBBBB>BCC>@A?B=@@@?@@@AB@BBADD;B?B<>>@@@0?>BDD8:;BAA@;;::2:999(955=>9><?>9999995<8=8=><>==8:444)59@>AABBB@>>@@999@@9>@?>:9298==@@=@@?@
@ATNG8:04157:00476
GATGGTAGTCTCAGATAGTCTATAGTACTCATTCGTTTCGGAAGAGACAGGTACGTTAATGTTAATAGTCTGTACTTCTTTTCTTGTCTTTCGTGGTATTCTTGCTAGTTACACAGCCATCCTTACTGCGCTTCGATTGTGTGCGTACTGCTGCAATATTGTTAACGTGAGTCTTGTAAATCTTCTTTTACGTTTACTCTCGTGTTAAAATCTGAATTCTTCTAGAGTTCCTGATCTTCTGGGATGTTGCGCAGTCGCCTACCATCGTAATTGCGAAGTCT
+
::44.555555<55/////////449::;;;:7566<2:;.51677;;/0)////:0848?>9>4//76////6//)/333&37,3388;(33331799489.338===9?A@==A@79:;4:=B@@A@=??;@?@=49:@999>??495<@@>94???<?D:C9A9859;<:<8@999,444.4444&4;555)5::;<555554999&5599>7>8=@266;<9996:3/-----(-/99/--//)/776-////:3:/5.5;665=8=165=>6;<@=
@ATNG8:04168:00461
GATGGTAGCTCTGCTCTGACTCTCGTACTCATTCGTTTCGGAAGAGACAGGTACGTTAATAGTTAATAGCGTACTTCTTTTTCTTGCTTTCGTGGTATTCTTGCTAGTTACACTAGCCATCCTTACTGCGCTTCGATTGTGTGCGTACTGCTGCAATATTGTTAACGTGAGTCTTGTAAAACCTTCTTTTTACGTTTACTCTCGTGTTAAAAATCTGAATTCTTCTAGAGTTCCTGATCTTCTGGTGAGATATGCATGATGCTACCATCGTAATTGCGAAGTCT
+
0;447::;BA;AA;>CCBBBA@ABBCCCCB?@=@@BC>CD?B@CCCBCBDABBBBB?B@BBAB?CACBBCD;;;B=AACCC0;;6:?BB=BABA9:9C>@A@BBBBCCACCDDDBBB?BBB@D?CCBB@@@D?BCBC@BBCCBBBBCBBBCBBBB?BBB?BB>B>AABBABCBB>A@@@@.;5;>;;;;;.;BCED>AAAABBBBBBADCCD5CBBBB@B@CD@BBACCCC@C?CBBCCB>AAB@BDBBBCCDDCCBCDBBBBBD@BBAABB@D?BBCCACBBB
@ATNG8:04174:00493
GATGGTAGCATCATGCATATCTCACCAGAAGATCAGGAACTCTAGAAGAATTCAGATTTTTAACACGAGAGTAAACGTAAAAAGAAGGTTTTACAAGACTCACGTTAACAATATTGCAGCAGTACGCACACAATCGAAGCGCAGTAAGGATGGCTAGTGTAACTAGCAAGAATACCACGAAAGCAAGAAAAAAGAAGTACGCTATTAACTATTAACGTACCTGTCTCTTCCGAAACGAATGAGTACAGAGAGTACGATATGTCTACCATCGTAATTGCGAAGTCT
+
>@?A>B>@>@AABA<<BBCCAA@AB?BBE?@ABAA@=@?@@?==8=7BB@B?0000/;;;+;5...855=:859078A;A@@+>C@D<AAA8@BB@;;:CCCCCC@B@CD@BBB>A@@ABBBDCABACCBBB@BBBB?BAAABBBB?B@C@@>@CCCBAAC?CBCBBB@BB?BAB<??@@@8?::4::::::&696:///@=FCB<B<?@??<?=BADAA>ACBBBBB>B?BCC>CCC@BAAABBBBBBBBBBBBACBAAA;<<AA7;;A@@@<>68:AA<=>=<
@ATNG8:04179:00463
GATGGTAGTGTCAGTGCGCGTCGTCCAGAAGATCAGGAACTCTAGAAGAATTCAGATTTTTAACATCGAGAGTAAACGATAAAAAGAAGGTTTTACAAGACTCACGTTTAACAATATTGCAGCAGTACGCACACAATCGAAGCGCAGTAAGGATGGCTAGTGTAACTAGCAAGAATACCACGAAAGCAAGAAAAAGAAGTACGCTATTAACTATTAACGTACCTGTCTCTTCCGAAACGAATGAGTACTATAGACTATCTGAGACTACCATCGTAATTGCGAAGTCT
+
;>9;05<=CCBB??=BCCBBC=?@>7;?@;@A;;;?;?9998444=8=<7;633337777'7399::98888;;;1;3222555'55+2+222&225.5555567222)249:577737:::CAABCCCCBCCCA?BBBC>ABAB===B>C@CAA>ABCCCCCC@BBBAAA@CC?><9166;::1=88188888(8>7:888===>><>=C>>=<C=DDECB@BCBBCDD?C?ACC<A9978@@@AADDCBABB;;;@CCCAAACBBB?CBBBAA>A@BBBB@FC@@
@ATNG8:04144:00545
GATGGTAGAGTATCATGTGTATCTCCAGAAGATCAGGAACTCTAGAAGAATTCAGATTTTTAACACGAGAGTAAACGTAAAAAGAAGGTTTTACAAGACTCACGTTAACAATATTGCAGCAGTACGCACACAATCGAAGCGCAGTAAGGATGGCTAGTGTAACTAGCAAGAATACCACGAAAGCAAGAAAAAAGAAGTACGCTATTAACTATTAACGTACCTGTCTCTTCCGAAACGAATGAGTACACACTCTCATATGACACTACCATCGTAATTGCGAAGTCT
+
;@:A<@>CCCCCC=B=BACBBBBBA?BAB?BBDCBB?A?ABCBBAA=@@<A>ABB@@@@A1AAGCCBBCCBBBB<AAAACBC2BB?B?CCC;CDD?BBBBBBBBB>A>CC>ABB>BBBBBDDCCCCCCDBBB=BCFE????ABABB?B?A@@=@CCCBBCA?BBC==>@BA;AAA:@@>>>9::89888888%/:38/./88<=@:<89===<>=ABFDD@BBBBCCC?B>AAE>CBC?BBBBCBBBBBA@BCBBCBABBBBBCCD@ABBBAD@E?CBCC?BC@@
@ATNG8:04147:00544
GATGGTAGTGTCATATGAGAGTGTGTACTCATTCGTTTCGGAAGAGACAGGTACGTTAATAGTTAATAGCGTACTTCTTTTTCTTGCTTTCGTGGTATTCTTGCTAGTTACACTAGCCATCCTTACTGCGCTTCGATTGTGTGCGTACTGCTGCAATATTGTTAACGTGAGTCTTGTAAAACCTTCTTTTTACGTTTACTCTCGTGTTAAAAATCTGAATTCTTCTAGAGTTCCTGATCTTCTGGATACACTCATGTGCACCTACCATCGACCTCTAGAAGTCT
+
BABB@BCCCBBBCCCCCBCCCCBBAABBBBBC?AABB>CCADACCCBBBD@DDBBB@B@CBCB@C?BCBBBCCCB?AAAAA2CC=AAAA<@AAA>BBC?CD;;;ABBC@CCCCCCCC?BBD@D>@@CCBBBC>BBBB?BCEBBBBBBCCCECBBB?B??=@C?A?CBCBBBCBB=B;:;:.;@G@;;;;;*;?BBC;;;CEDBBBCB=A@AA,ABBBB@C@CBACCCBBBC@C@CBBBCC@B@@>@BBBCCCCB;;;@@@B?@AA=A@;;;A?CBBACC@BBAA
@ATNG8:04155:00534
GATGGTAGTGTGTCTCTGAGAGTAGTACTCATTCGTTTCGGAAGAGACAGGTACGTTAATAGTTAATAGCGTTCTTCTTTTTCTTGCTTTCGTGGTATTCTTGCTAGTTACACTAGCCATCCTTACTGCGCTTCGGTTGTGTGCGTACTGTTGCAATATTGTTAACGTGAGTCTTGTAAAACCTTCTTTTTACGTTTACTCTCGTGTTAAAAATCTGAATTCTTCTAGAGTTCCTGATCTTCTGGTATGACTAGTGTACTACTACCATCGTAATTGCGAAGTCT
+
=>44.55<<:9999555599:;=<<@:::?AAAAAAD?CB@DAGDCDCCCABCCFE@D@DGCB@GBCBBB;;59@;?@@@@0@@;????6>5554:6BADD@BBBCCE@CCCBBBDJACBB?BACCCBCBBB@BB?B>@@BBBCCCCCBBB?AAA?BBB?BD@D@AABDBBBBB?A@@@@7>>B;;;;;;*;AABC?CCCBCCCBAA=@CBC2BCBBB@BABJ@DDCBBCD?B?CCBCBA?ABDAFCCCBCBCCCECAAACCDCC?BBBCCC@D?BBBC@CAAA
@ATNG8:04157:00511
GATGGTAGTAATGAAGACGACACCAGAAGATCAGGAATCTAGAAGAATTCAGATTTTTAACATGAGAGTAAACGTAAAAAGAAGGTTTTACAAGACTCACGTTAACAATATTGCAGCAGTACGCACACAATCGAAGCGCAGTAAGGATGGCTAGTGTAACTAGCAAGAATACCACGAAAGCAAGAAAAAGAGTACGCTATTAACTATTAACGTACCTGTCTCTTCCGAAACGAATGAGTACTGCGTCTCACTCTCGCCTACCATCGTAATTGCGAAGTCT
+
9944.59;9>:;:565555559939::8=:>999484;9666C=BB?B;>>=;:;;:':8495:;;>;;<@8@?>>@>>+>A>@=@??7@@@=@@;:6=<<<7?<8808:A<BBBA??>?>@@@C???@@B>??;;;;>>?;;7;=A;@?ADBBCCBB?BCBA@@=;;6;DD;?@;;;0;;>:00000)000>>=?A@BB?C@AAAB>A>@???D@DBBBB@@<@=?<;6/00+088:.0////;=;;<=;<<=CCC797B?BBBA@@3:399<=9<>>=
@ATNG8:04166:00504
GATGGTAGGTGCGAGCATGAGTGTATCCAGAAGATCAGGAACTCTAGAAGAATTCAGATTTTTAACACGAGAGTAAACGTAAAAAGAAGGTTTTACAAGACTCACGTTAACAATATTGCAGCAGTACGCACACAATCGAAGCGCAGTAAGGATGGCTAGTGTAACTAGCAAGAATACCACGAAAGCAAGAAAAAGAAGTACGCTATTAACTATTAACGTACTTGTCTCTTCCGAAACGAATGAGTACGATGAGATCTCGTGTGCTACCATCGTAATTGCGAAGTCT
+
966=:=C@90///-----///49998:5:<<8<<<;;9-440000/:;7//,5745445555$57:<<666;==@@6>>?C>>?+AA:>;>??2@9949<<BCBAAA:=8:9/73349888=;;@CCCBBBBBB>BBBB6;:??>?>>?D?AAE?A@@AA>>>=ABABBB:<<6;78373339/332277899*9949588686;=3:28@AA=C;@@C;;;>BCBAAA5;5;;;.9A@<@ABC???B@A:99@AA?@@AA=:;;AA=AA;;;;181;CCC?C;;;
@ATNG8:04182:00523
GATGGTAGTGTCAGTGCGCGTCGTCCAGAAGATCAGGAACTCTAGAAGAATTCAGATTTTTAACACGAGAGTAAACGTAAAAAGAAGGTTTTACAAGACTCACGTTAACAATATTGCAGCAGTACGCACACAATCGAAGCGCAGTAAGGATGGCTAGTGTAACTAGCAAGAATACCACGAAAGCAAGAAAAAGAAGTACGTTATTAACTATTAACGTACCTGTCTCTTCCGAAACGAATGAGTACTATAGACTATCTGAGACTGCCAAGGCACACAGGGGATAG
+
BBBB?BCBDDCDCCCCBBCCCDDBA?ACC?CCBB??=??BCBBBBB?@@=@>BBBBBBBB3B@CAAACCBBBBE<A>BBABA2BC?C=AAA9ACC@DDCCCBCAC=@>@C?BCD=??BBBCCCDECBBBBBB@BBBB=AAAABBBB@C<@??=@BDCCCCC?CCC@@@?CD?>>>288866(89:488888(8<9>888==39:197999?6;6;:;:<:>=>=>>A=B;===5==>;@;;;BB>===???;;;AD@@@AAAAAB<A<A====;::@AA3@@::
@ATNG8:04139:00562
GATGGTAGTGCGTGAGAGAGAGACCCAGAAGATCAGGAACTCTAGAAGAATTCAGATTTTTAACACGAGAGTAAACGTAAAAAGAAGGTTTTACAAGACTCACGTTAACAATATTGCAGCAGTACGCACACAATCGAAGCGCAGTAAGGATGGCTAGTGTAACTAGCAAGAATACCACGAAAGCAAGAAAAAGAAGTACGCTATTAACTATTAACGTACCTGTCTCTTCCGAAACGAATGAGTACGAGAGAGCACACGTGTCTACCATCGTAATTGCGAAGTCT
+
555=7<<<@<=<?@;@;=BBABBBC7<<?:=B>::9040333887728749633/7;;;;+;+//588785777.5599999$9?9=<@@@4?BB=?A@@@@BCD?A?AC@AAA>AAADCCCCCBAAA@@C@;<>00-0===@BBB@B?B;;7:?@?@EEE?A@@CCC?DC?BBB?==:::)//7388889*6:3:867><<;<8;599<=9>=B@DDG?AAAAAAB=?=@ED=BBC????BBAAAAAAA???BBBB@B;;;>==8=;;;AB=>7A@BB@CBBB
@ATNG8:04139:00597
GATGGTAGTATAGAGCTCTACATAGTACTCATTCGTTTCGGAAGAGACAGGTACGTTAATAGTTAATAGCGTACTTCTTTTTATTGCTTTCGTGGTATTCTTGCTAGTTACACTAGCCATCCTTACTGCGCTTCGATTGTGTGCGTACTGCTGCAATATTGTTAACGTGAGTCTTGTAAACCTTCTTTTACGTTTAACTCTTCGTGTTAAAATCTGAATTCTTACTAGAGTTCCTGATCTTCTGGATATGAGTGACTCGTGCTACCATCGTAATTGCGAAGTCT
+
9;4;.5999;99?;?;;9;:;;;;>>=ABAA@;@999.7<8<8<><?@AB=AABBB7B<@@BB>A:8:=::5222277AAA.;;7:@AA1:6//)/.2,2605/..68489=9:7??:>>>5;5;?>====@;?>??6;;;=<<<=AA@>>=<<=4:985<<:=>>>>@AAAAA;?;;;197:78///)/<<<=,/+/76<7=<??A<???5?;;;A=A<??=B>>=>888;C;@:<<=>9><=4<==>=<;;;AA@@@A@?AA>===AAAA<>7=;@>;9999
@ATNG8:04145:00575
GATGGTAGTATAGAGCTCTACATAGTACTCATTCGTTTCGGAAGAGACAGGTACGTTAATAGTTAATAGCGTACTTCTTTTTCTTGCTTTCGTGGTATTTCTTGCTAGTTACACTAGCCATCCTTACTGCGCTTCGATTGTGTGCGTACTGCTGCAATATTGTTAACGTGAGTCTTGTAAAACCTTCTTTTTACGTTTACTCTCGTGTTAAAAATCTGAATTCTTCTAGAGTTCCTGATCTTCTGGTGTCTGATCTGTATCACTACCATCGTAATTGCGAAGTT
+
9=995;;?CCC:<6;;99;:::;;>CCCDD@@9=9:9/8;6;>@A@BCBB<?>BBC7B>AADD>C<@>><::58>6BCBAB/@@=B==>8=;:<)/.--'--(......(.35588>>9;;;<@;?AA;;;?A<????:>==@??<>>?@><766<69776;?7;7;A???BBA@<@???>2>5;4:>>?@/@AAAA:AAA<<<@@@A5::9:+:>?@B<B<AA<AAAA===;@=AAAAAA:@==9=>>=<>A===>>>?===AAA;C9899;5;///;=4985
@ATNG8:04147:00552
GATGGTAGGACGAGCGTCTGAGAGGTACTCATTCGTTTCGGAAGAGACAGGTACGTTAATAGTTAATAGCGTACTTCTTTTTCTTGCTTTCGTGGTATTCTTGCTAGTTACACTAGCCATCCTTACTGCGCTTCGATTGTGTGCGTACTGCTGCAATATTGTTAACGTGAGTCTTGTAAAACCTTCTTTTTACGTTTACTCTCGTGTTAAAAATCTGAATTCTTCTAGAGTTCCTGATCTTCTGGGCAGACTCTCACACGCCTACCATCGTAATTGCGAAGTCT
+
99447:<=?CBB@@;;;>?>>CCFAC;;;AAB?CCCC>AC@D@CCCDDBC?BBDA@=@@BBCC@D@AA@DEGDCB<@????,;;5;?@@6?9==4>99;9=299@@ACACCJFBCCBACDE@C@CCA@ABBB<@@AA7::B@@:;:ABAABACBC@BBB?BC?C=??BBBBCBC@BDCCC:B?B?AADDD5BBBBC=BBBAAAB@A@?AAAA0@AABB>B?CB?BCCECBB@C@CCBCBB>??GC?DCCCCBBBCCCCBCB@CBB@BBBABA?A:;:CC@CBBB
@ATNG8:04147:00557
GATGGTAGTGTGTCTCTGAGAGTAGTACTCATTCGTTTCGGAAGAGACAGGTACGTTAATAGTTAATAGCGTAACTTCTTTTTCTTTGCTTTCGTGGTATTCTTGCTAGTTACACTAGCCATCCTTACTGCGCTTCGATTGTGTGCGTACTGCTGCAATATTGTTAACGTGAGTCTTGTAAAAACCTTCTTTTTACGTTTACTCTCGTGTTAAAAATCTGAATTCTTCTAGAGTTCCTGATCTTCTGGCTCTCGTAGACAGATACTACCATCGTAATTGCGAAGTCT
+
666>9;;@CBA;555555;445<877/////:6:=>>8==:=7;?;666>9<;;95.549?=>7;:>>=B=9515;699999(444)489<14455.55;15549556:=9=>699BA@<A;;69:???AB@@B<@@AB@DBBBBABBB?@@BBBCB?BBB@DD?C=?@CBBCCCC>?;;;;;*:;@;@@@@C+BBBBC<@?@>;?;?;95<:::(54455.5;@A=@@@;:9@;?:?@<>>>498A=AA;;:BBBCCCCCBB@@@BC>@A@BBB@C@BBBB?CBAB
@ATNG8:04164:00554
GATGGTAGGTGCAGCATGAGTGTATCCAGAAGATCAGGAACTCTAGAAGAATTCAGATTTTTAACACTAGAGTAAACGTAAAAAGAAGGTTTTACAAGACTCACGTTAACAATATTGCAGCAGTACGCACACAATCGAAGCGCAGTAAGGATGGCTAGTGTAACTAGCAAGAATACCACGAAAGCAAGAAAAAGAAGTACGCTATTAACTATTAACGTACCTGTCTCTTCCGAAACGAATGAGTACTATGTAGAGCTCTATACTACCATCGTAATTGCGAAGTCT
+
:;4:05;@99;?6666<?====5444.443-3;<:;;9>:BCCBBBB?BF?@=AC@@@@@@*@?DCCBCCCCCCC>BA>>>==(94.4.444&444.5<;?BBBBC?B?BC>A??>?CBBDBBBCCDDCCDCC?CBCC?BCBBBBBB>B=A::7;CCABBBC?ACCCAA;?@?CBC<>>A??9?9817@ABB/>><>;;:>??:;8:=A@@A9@<@CC:;;;CBDCCC?CABBB>A@A?CBCBBBB==>CBCC@AA@AA??@;:;D=??>>>>:>;CBCB?CB@@
@ATNG8:04175:00576
GATGGTAGGAGACACGTCGCACACGTACTCATTCGTTTCGGAAGAGACAGGTACGTTAATAGTTAATAGCGTACTTCTTTTTCTTGCTTTCGTGGTATTCTTGCTAGTTACACTAGCCATCCTTACTGCGCTTCGATTGTGTGCGTACTGCTGCAATATTGTTAACGTGAGTCTTGTAAAACCTTCTTTTTACGTTTACTCTCGTGTTAAAAATCTGAATTCTTCTAGAGTTCCTGATCTTCTGGATATGAGTGACTCGTGCTACCATCGACCTCTAGAAGTCT
+
BBCC<@>C@CCFBBBC@;;;BBBCCCCCCC;;8;BBB=BB>A?CCCCCAA>ABAA@>B?AAAC@C>AAABBCCBB?BAAAA/AA:A98815AAC@DBB;?>==<?BBB=AAC==;AA;ADD687:><>=>@@=A>><;A@A>>>>>>AAAAA@@@7:;:=??<?8==AAAACAA=@==<<3=<>;>>>>>,99766(--3---=::=5;;;;+;=>??;?<??<?@@>>>A<@<@AAAAA8==B<AA@@@@>>>@???>>>?@?A<AA@@@@<@@@?@?<A=<=
@ATNG8:04180:00562
GATGGTAGCGCACACATAGATACAGTACTCATTCGTTTCGGAAGAGACAGGTACGTTAATAGTTAATAGCGTACTTCTTTTCTTGTCTTTCTGTGGTATTCTTGCTAGTTACACTAGCCATCCTTACTGCGCTTCGATTGTGTGCGTACTGCTGCAATATTGTTAACGTGAGTCTTGTAAAACCTTCTTTTTACGTTTACTCTCGTGTTAAAAATCTGAATTCTTCTAGAGTTCCTGATCTTCTGGTAGAGCGTGCATATATCTACCATCGTAATTGCGAAGTCT
+
=A=B@CBCBCCCGCCBBBCBBBBCCB@AACBC?AABB<BB7919;;:@@@=@@@AB>A>ABBB?B@CCBB?@=<=89877*3;2344<<6877988;<<7=B8888:;AACCCCCCCC@CCC@C@CCCD@AABAEDCB?BBCBBBBBDCDDC@@@C@DAA=BE@B>A@AABBCBA;?9999.:;?=;;;;;*;C@AA=BBBDDCBBDB?BCCF5CBBCC@CBCC@CCCCCBA?@@FBCBCC>A@C@DDCCCCCCBBBBBCCCBBBC@A@AABB@C=AABB?BC@@
@ATNG8:04144:00603
GATGGTAGCGCATATCAGCGCAGCCCAGAAGATCAGGAACTCTATAAGAATTCAGATTTTTAACACGAGAGTAAACGTAAAAAGAAGGTTTTACAAGACTCACGTTAACAATATTGCAGCAGTACGCACACAATCGAAGCGCAGTAAGGATGGCTAGTGTAACTAGCAATAATACCACGAAAGCAAGAAAAAGAAGTACGCTATTAACTATTAACGTACCTGTCTCTTCCGAAACGAATGAGTACTGCGTCTCACTCTCGCCTACCATCGTAATTGCGAAGTCT
+
::5525===9;9@AABBBBDBBBBA8AB=155<9993838::::;;8<<6;6436<====+B@CCCCCCDBBBC;BB:::;:*;C@J=AAA9@CB@BA@BCCBBB?B@BC@BBB?BCCCCDDDBBBCCECCC?CCCC?BBBC@AAB=@=B9999CCCCDCB@BBB@A@>AA@BBB>@@??<8::99?BBBC3BB?B888?BBCA<A:??AD9>:>>ECC>AAAA@@A;@=@BC>CBB?BBBCCBCBBBBAA@CBCCBBCCC?BCC@CBCBAA>@?CCCCAC@@?
@ATNG8:04144:00635
GATGGTAGATACTCGCTGATACACCCAGAAGATCAGGAACTCTAGAAGAATTCAGATTTTTAACACGAGAGTAAACTTAAAAAGAAGGTTTTACAAGACTCACGTTAACAATATTGCAGCAGTACGCACACAATCGAAGCGCAGTAAGGATGGCTAGTGTAACTAGCAAGAATACCACGAAAGCAAGAAAAAGAAGTACGCTATTAACTATTAACGTACCTGTCTCTTCCGAAACGAATGAGTACGATGAGAGAGCTCTCTCTACCATCGATAACCTCGAGTCT
+
EEED?BBBCCCEECBABBCCBBBBB>BCC@BA@A@B?B?AAAAAAC>BC>B?BBBABBBB3?=A?>>BB@>>=D5::5:===*8818;?BB5??A<@@@@??A8838=@@<?AB=@=?@>>;==?>=>??AA<@@@@<???@@@??<@<@??<?@???@@@<@@==>A<??<???9==888,5;95?AAAA.7817===?@@@@<A===88-/-/;=;A9<<<>=?D;B<===7=>@=@??AAAA@@::8@AA@@>>=>>=>;;=:>>>>@>>:==ADD>>>?@
@ATNG8:04149:00604
GATGGTAGTGTCATATGAGAGTGTGTACTCATTCGTTTCGGAAGAGACAGGTACGTTAATAGTTAATAGCGTACTTCTTTTTCTTGCTTTCGTGGTATTCTTGCTAGTTACACTAGCCATCCTTACTGCGCTTCGATTGTGTGCGTACTGCTGCAATATTGTTAACGTGAGTCTTGTAAAACCTTCTTTTTACGTTTACTCTCGTGTTAAAAATCTGAATTCTTCTAGAGTTCCTGATCTTCTGGGCAGACTCTCACACGCCTACCATCGACGAATAGAAGTCT
+
?=BE>@ACB@AABBBBBBCCABBDCD:::C:;2;@@@;@B?CACCCBBCG@DCCCB?A@DC?A=@?A@ABB;<:C>A@CBC18975<<A:AABB>BBC?CC;=;BBBCACCCDCCCC@BBB?B?BC:;:BCC@CDA@?ACCCBBBBBCBBBBCCD@@AA@DD@C>@?ACBBCDE@CDCCC;B@B=;;;;;*;C;;;6;A@@@@BBCF5<;<;*;AABC@D@EG@AAA@@ACAC@CCABBB<@@@@;@BBBDHCCBBBCCCC@DCC@CBBBBCA@=@C@@=AAAA
@ATNG8:04165:00626
GATGGTAGTGTGGTGCTCTGAGAGTAGTACTCGATTCGTTTCGGAAGAGACAGGTACGTTAATAGTTAATAGCGTACTTCTTTTTCTTGCTTTCTGTGGTTATTCTTGCTAGTTACACTAGCCATCCTTACTGCGCTTCGATTGTGTGCGTACTGCTGCAATATTGTTAACGTGAGTCTTGTAAAACCTTCTTTTTACGTTTACTCTCGTGTTAAAAATCTGAATTCTTCTAGAGTTCCTGATCTTCTGAGAGCGTGCATATATCTACCATCGTAATTGCGAAGTCT
+
9944.55//---(-------7///9886886///8169;;09<.516;;;??>:==<<<9<9B>BB?C=AAAA@@BAA==>>><,895:///(/--78(-*-949:5333::=:??>>>=5516<<8=7>;BA;9;?;AA=@:@;:;CA@ABBBBAA@AB?BCC@BB=@=@@@@ADBBA=A;;;;-:2:<:9999$4>>>:64499999;;;7<AGA+>>>6626>BA=ABBBBBC?B=A@??;;6:;BABBBBCBAAA;;;BABA@@;@@@=@>9@;:99@@AAAB
@ATNG8:04188:00241
GATGGTAGCTCTGCTCTGACTCTCGTACTCATTCGTTTCGGAAGAGACAGGTACGTTAATAGTTAATAGCGTACTTCTTTTTCTTGCTTTCGTGGTATTCTTGCTAGTTACACTAGCCATCCTTACTGCGCTTCGATTGTGTGCGTACTGCTGCAATATTGTTAACGTGAGTCTTGTAAACCTTCTTTTTACGTTTACTCTCGTGTTAAAATCTGAATTCTTCTAGAGTTCCTGATCTTCTGGATACACTCATGTGCACCTACCATCGTAATTGCGAAGTCT
+
444;065=<<;6656<?<==>9//////98/3-3444(4:5:.56==BCC@BBAAC@C@@@<<9A=?;?CBBBBB?BDCCC5CC@?@?B5=995.59<4;;:>>=BB?;9:;BA@BC<??B?B?CCBBBBBCBBBBC>BBBA@@BBBBBAA@@@A=@@@=AA<?<??@@ABCBA;@:;:/9294:;;;;*;:?@D;A@BAAACBA@:@>@4@@ABB?B:;;<@AB<<;D>A>AA?@@B>@?BAFCECFEB@@AAA;;:A?ABB=@;::BC<@>ABGIACCDC
@ATNG8:04206:00220
GATGGTAGTATCTGTCTACGAGAGCCAGAAGATCAGGAACTCTAGAAGAATTCAGATTTTTAACACGAGATTAAACGTAAAAAGAAGGTTTTACAAGACTCACGTTAACAATATTGCAGCAGTACGCACACAATCGAAGCGCAGTAAGGATGGCTAGTGTAACTAGCAAGAATACCACGAAAGCAAGTAAAAGAAGTACGCTATTAACTATTAACGTACCTGTCTCTTCCGAAACGAATGAGTACTATAGACTATCTGAGACTGCCAAGGCACACAGGGGATAGG
+
CCCD?BBCBAABCCCCCDBBBDBAA?BBB?BBBBA?=?<>>BCBBB?CC?B?BBB9999<.<:A?>>>=><:=A.6695555$5:;;;<>A2AC?;>B=A<CBAA?B@ED@CBB=??@@BBBCCCCCCCBBB@BBBB>A@ABCBBA?D@B@@>ABCCCCCC?BBBAAA@BB@BBB?BBB@D8::;5:8888)8@:889=???>>;><A>>>;A<ADCAA>@CBBBBB@B?BBB=A@A>BBBBBBBBBBB>A<<=@CCB???BBCC@D=?=?BA??8777*7><;<
@ATNG8:04224:00222
GATGGTAGTATCTGCACACTCTGTCCAGAAGATCAGGAACTCTAGAAGAATTCAGATTTTAACATCGAGAGTAAACGATAAAAAGAAGGTTTTACAATACTCACGTTAACAATATTGCAGCAGTACGCACACAATCGAAGCGCAGTAAGGATGGCTAGTGTAACTAGCAAGAATACCACGAAAGCAAGAAAAAGAAGTACGCTATTAACTATTAACGTACCTGTCTCTTCCGAAACGAATGAGTACTGTATCTATGTGTGCGCTACCATCGTAATTGCGAAGTCT
+
:>4905==<==>;;;;;;;<<<===89995:9-.-6(-(-86/337333,337773373(3,339883333;;;,22228===*::,2+...&.33(..5557866/5156.22227888?BBFBBBBCBBBA>BBBA>BCCBA???=A?A::5:?@?ABBB@BCC99:>BA=AB@:>>@@>6<::5;>>>>/>=;?886>?>>>;>=???B8<4:;@?@;@@AAAAC?D>AAA:@@@=AAABBDCCBBB>?>BAAB>====@>?><?@@A@A<A7@@BB?B:::
@ATNG8:04227:00221
GATGGTAGCTCGCTGATGATATCTTCAGAAGATCAGGAACTCTAGAAGAATTCAGATTTTAACACGAGAGTAAACGTAAAAAGAAGGTTTACAAGACTCACGTTAACAATATTGCAGCAGTACGCACACAATCGAAGCGCAGTAAGGATGGCTAGTGTAACTAGCAAGAATACCACGAAAGCAAGAAATAGAAGTACGCTATTAACTATTAACGTACCTGTCTCTTCCGAAACGAATGAGTACACATCGTCGTGTCGTGCTACCATCGTAATTGCGAAGTCT
+
999A7;;B=<=66656<<<<<6667;;>>466><@@9A9>85533=4::8=69978899+7/7758;;88555...00000$0>8:299,9==9=;59>?:>C?A?BB?C@@=?BA@BCBDCCCCECBBC@CBCB=????BBBC?B?B;;6;B@@ABCD@BAABCC@CC?CAA>BBB>A1;8818::/;=<==AAAA>>BA@=@?BACD?B?CBB@@??CCCCBB?B?BBC>CBB?BBAAABBBD;::>BDDCCABBCCBBED?BBBBBC@C>BABB?CBBB
@ATNG8:04189:00299
GATGGTAGCGCGACGAGCGTAGACCCAGAAGATCAGGAACTCTAGAAGAATTCAGATTTTTAACATCGAGAGTAAACGATAAAAAGAAGGTTTTACAAGACTCACGTTAACAATATTGCAGCAGTACGCACACAATCGAAGCGCAGTAAGGATGGCTAGTGTAACTAGCAAGAATACCACGAAAGCAAGAAAAAGAAGTACGCTATTAACTATTAACGTACCTGTCTCTTCCGAAACGAATGAGTACGATGAGATCTCGTGTTCTACCATCGTAATTGCGAAGTCT
+
::9C:=BCCCBBBCCDBBBBBCCCD>?@A@CB@@@@=A=BBC474C>B@>A>77733>:?+?>@?68;3338999.72222222$22+2+222&222+272228755/3233.//.26785<BBA@@@A?>=:829>9939=====<<2:59993:A@@@CBB?BFDCA@<?@;755.5/888.7//(/////(-3-6///<<C>><><@?@@<@<@ADCC@CBBCBCC>A>ABC>DBB?ABBBDBBBAAABDAAA@?@;;;<@@@A<>===CC?B=??BB@BA@?
@ATNG8:04218:00282
GATGGTAGCTCTGCTCTGACTCTCGTACTCATTCGTTTCGGAAGAGACAGGTACGTTAATAGTTAATAGCGTACTTCTTTTTCTTGCTTTCGTGGTATTCTTGCTAGTTACACTAGCCATCCTTACTGCGCTTCGATTGTGTGCGTACTGCTGCAATATTGTTAACGTGAGTCTTGTAAAACCTTCTTTTTACGTTTACTCTCGTGTTAAAAATCTGAATTCTTCTAGAGTTCCTGATCTTCTGGGTCTACGCTCGTCGCTACCATCGTAATTGCGAAGTCT
+
>>:@7;?@DGCCCCCICCCDDDDCCCAACB??=?DEE?BC?B@DCCBBCB?BBBCC?C?BBBB@C@CCCBCCBBC@CCCCC1BB@AABD>CABB@AAI@BB@BBBBCB@CCDCCBBB@CCC?C@DCDBAAAC?DB@@<AAAADBBBCBBBABABB?DCB?AA>A>BABBBCDBB;A::::.;=A=;;;;;*;ABBL>CCCCJCCBAB5;;;;*;@@AA@B@DC@BBCCBBA@C?CBBBCC?A9:;6;BABCCCCBBAAACBCB?BBCC@?<?<@@AA<@AA@
@ATNG8:04220:00266
GATGGTAGCACGACACGACGATGTGTACTCATTCGTTTCGGAAGAGACAGGTACGTTAATAGTTAATAGCGTACTTCTTTTTCTTGCTTTCGTTGGTATTTCTTGCTAGTTACACTAGCCATCCTTACTGCGCTTCGATTGTGTGCGTACTGCTGCTATATTGTTAACGTGAGTCTTGTAAAACCTTCTTTTTACGTTTACTCTCGTGTTAAAAATCTGAATTCTTCTAGAGTTCCTGATCTTCTGGGATGTGTGCGCAGTGCCTACCATCGTAATTGCGAAGTCT
+
555:7:9:::///:99799999:666=;;>;;7;AAA=BB>B@BAAB@@??A?AAB>A<<<<;7:7==@@?=<88277777$223999A9@78.99>800(/;3;//.66.3679<;==8<==:==BBA@@???<AAAC8;;>?>AB>>>AAA>>>=====;@@;?;?>99:<<//+/<<;;2<9A:>:::;,;<;;;+//66996;;>==>==,=///9373=><AA=66//*/7=====@/--7=4=---99:===B>>>=7=<<777679=9=176@@9=<??
@ATNG8:04184:00323
GATGGTAGCGCATATCAGCGCAGCCCAGCAAGATCAGGAACTCTAGAAGAATTCAGATTTTTAACACGAGAGTAAACGTAAAAAGAAGGTTTTACAAGACTCACGTTAACAATATTGCAGCAGTACGCACACAATCGTAGCGTAGTAAGGATGGCTAGTGTAACTAGCAAGAATACCACGAAAGCAAGAAAAAGAAGTACGCTATTAACTATTAACGTACCTGTCTCTTCCGAAACGAATGAGTACTGCGTCTCACTCTCGCCTACCATCGTAATTGCGAAGTCT
+
@?:@7;;>DFEDCBBBAAACBBB>>5<0//3///9996;9=<<<==A<?>08,379::??@1@?CCDCCCCFBBB:@C9::::*;C>C4;;;6;CD@BBBBCCDBB=?=?A>ACC?AAABC?@@CCDDDEBCC@FBBCBAABBCCCC@DACBC@CDBBBBBD@BBBBBB?>><888?BBBBB;@?=<78889(9=9=ACCBBBCD@C@CDDD@C?@@ADD@BBBBCBB<@>@BC=C@@<@ABABBBBBBCBBBCCCCCBBBCAEED=CCCCCC@C@AAAFACC@A
@ATNG8:04198:00335
GATGGTAGCTCTGCTCTGACTCTCGTACTCATTCGTTTCGGAAGAGACAGGTACGTTAATAGTTAATAGCGTACTTCTTTTTCTTGCTTTCGTGGTATTCTTGCTAGTTACACTAGCCATCCTTACTGCGCTTCGATTGTGTGCGTACTGCTGCAATATTGTTAACGTGAGTCTTGTAAAACCTTCTTTTTACGTTTACTCTCGTGTTAAAAATCTGAATTCTTCTAGAGTTCCTGATCTTCTGGGTGCGCTACAGTCTCTCTACCATCGTAATTGCGAAGTCT
+
>?>>466=5666<<666>>;?;<=BBAABA::37=;;5==?C@BCCCCGH@AA@BB<@<>5557=9666==555=7;:>==)5545<=>76//9,//:,//7;;;=<?9;@;>@=@@>ACC@E?BBCCCCBB?CGFE@BBCCC@@@B;;;@?@??<@BB?@A=?<@AA@@BCCGADCCDD7;:;@CCHFD5FDAAA<A;;;AA995:.4444$49955159==8;;;988:.4.7;394949795,9@@@@B@@?FCC@@;::B@<>00000*0;AACCACBBB
@ATNG8:04205:00311
GATGGTAGAGTATCATGTGTATCTCCAGAAGATCAGGAACTCTAGAAGAATTCAGATTTTTAACACGAGAGTAAACGTAAAAAGAAGGTTTTACAAGACTCACGTTAACAATATTGCAGCAGTACGCACACAATCGAAGCGCAGTAAGGATGGCTAGTGTAACTAGCAAGAATACCACGAAAGCAAGAAAAAGAAGTACGCTATTAACTATTAACGTACCTGTCTCTTCCGAAACGAATGAGTACACACTTCATATGACACTACCATCGTAATTGCGAAGTCT
+
>?5:055<@BB>@>==<<BAB@@@A>@?@;?@?C;;9;?BBECCCC@CC?B?@@@9999:*;>CDBAACDAABA9@@;;;;;';=994444&4=:7<BBBDDBAA=A?BB@BBB@BBBBBBCCCCDDCBBAA@DBBB=AABBBBBB>B>B@@<@BBCBBAB?ACAAAA>BC?@@?<@A???898818CBBB/BA<@888>>>?@<@<@AAA;>:>@CCC?BBCCBBB@B?CDD>BBB?BBBAAADCBBBB?BBACBBBDA?@?B<???ABB?B?BBBB?BCBA
@ATNG8:04209:00310
GATGGTAGAGTATCATGTGTATCTCCAGAAGATCAGGAACTCTAGAAGAATTCAGATTTTTAACACGAGAGTAAACGTAAAAAGAAGGTTTTACAAGACTCACGTTAACAATATTGCAGCAGTACGCACACAATCGAAGCGCAGTAAGGATGGCTAGTGTAACTAGCAAGAATACCACGAAAGCTAGAAAAAGAAGTACGCTATTAACTATTAACGTACCTGTCTCTTCCGAAACGAATGAGTACATAGATATACGTATAGCTACCATCGTATTTGCGAAGTCT
+
;;;;7;??CCC@C?C:9;CBB@@@A>AAA?@@BB;;8;?BBBCGBB?CC@C@CDB:9999';>CCCCCCBCCCD=AACCDFF5A@;?4;;;.;AA>ABAAA@A?>;??AC?CBB?ABBBCCCDCECBCDDAA>ACCC>@@AABA??5:6:AA=BFBBACCC?BBC@@@?CC@BBB<>>;;;3>=>>98888(8818AAAA>B;;9;?ABAB@C@CAABC@CBBBBBB@B?BDD>BBB?ABB??>BBBBBBBCCAAACA<<>AA>>9>>>@BBDD<A@BB@CB?>
@ATNG8:04219:00331
GATGGTAGTGCGTGAGAGAGAGACCCAGAAGATCAGGAACTCTAGAAGAATTCAGATTTTTAACACGAGAGTAAACGTAAAAGAAGGTTTTACAAGACTCACGTTAACAATATTGCAGCAGTACGCACACAATCGAAGCGCAGTAAGGATGGCTAGTGTAACTAGCAAGAATACCACGAAAGCAAGAAAAAGAAGTACGCTATTAACTATTAACGTACCTGTCTCTTCCGAAACGAATGAGTACATAGATATACGTATAGCTACCATCGTAATTGCGAAGTCT
+
=@<B?CBAA;;566<9;;<999445/5:>8>B>;;;:=7;;;8:9=28848489977333$36>?89998---8.------&/:3;.5560/>;7/0/9<99:=7:7:<7<;;<????BCDBCBCA@@;;;=AA>>:?@@@@BBB?CACBC@BAAABBBB@BBB@@>;00*//:38=;;7.322279>>>.9=38///:9<;<8<:<<<A8=:==BED@CCABDCC=;:;@>5=00-0:==D?>?FB989AA==>:89==>>??:=>@@B>:>5?;;=8;<=<
@ATNG8:04220:00345
GATGGTAGACTATATGCACGCTCTACCAGAAGATCAGGAACTCTAGTAGAATTCATGATTTTTAACACGAGAGTAAACGTAAAAAGAGGTTTTACAAGACTCACGTTAACAATATTGCAGCAGTACGCACACAATCGAAGCGCAGTAAGGATGGCTAGTGTAACTAGCAAGAATACCACGAAAGCAAGAAAAAGAAGTACGCTATTAACTATTAACGTACCTGTCTCTTCCGAAACGAATGAGTACGTGTGACGTACGTGAGCTACCATCGTAATTGCGAAGTCT
+
<;;969;;0///<<<=>CAA@@CA@?=?BA>?A::::9=8@CC444::<?7>==:2222222$..33...7758;</9925555'5576<9<+8772../888:98.3...(....3368====?BCCCBBBB?BBCD?ABABBBBB;?>?BA?BBABAABB?CCC@@?>BB>BBB?AA><<5:9819ADDD///,////==AAB7;7:>?>:>:>BGBC@BBBAABA=A>ABB=BCC@BBBBBBB>>?BBCBBBCCAAA???BBB>ABA9994949AAA<B??>
@ATNG8:04231:00303
GATAGAGAGCTCTCTCATCGTACTCATTCGTTTCGGAAGAGACAGGTACGTTAATAGTTAATAGCGTACTTCTTTTTCTTGCTTTTCGTGGTATTCTTGCTAGTTACACTAGCCATCCTTACTGCGCTTCGATTGTGTGCGTACTGCTGCAATATTGTTAACGTGAGTCTTGTAAAACCTTCTTTTTACGTTTACTCTCGTGTTAAAAATCTGAATTCTTCTAGAGTTCCTGATCTTCTGGGCAGACTCTCACACGCCTACCATGTAATTGCAACGGTCTATCTCAA
+
@@?BAB>A@@:99BB@@@BAA>=999=4>ABB<BB?B?B@@CGCC@B@@?A<@9@?=<9?;@988CC@AA?BBBBA1999>?=@@4ABDC>AAC@BB?BA@@9929?=778>A7;55165<==:;:;?;AA??<?@@@@@<<7<<==///:176:69:5:;?????@@@A7::??>2>8=8=????/?A???6;;;;@C>>>B<@@@@/@===>=@=AA<??@@??@<?<@D???A888==6=///999<@@@@AA=9><<6666<@=A=<::6//,-922,,--32
@ATNG8:04196:00351
GATGGTAGCGCGATATCAGCGCAGCCCAGCAAGATCAGGAACTCATAGAAGAAGTTACAGATTTTTAACACGAGAGAAACGTAAAAAGAAGGTTTTACAAGACTCACGTTAACAATATTGCAGCAGTACGCACACAATCGAAGCGCAGTAAGGATGGCTAGTGTAACTAGCAAGAATACCACGAAAGCAAGAAAAAGAAGTACGCTATTAACTATTAACGTACCTGTCTCTTCCGAAACGAATGAGTACTGCGTCTCACTCTCGCCTACCATCGTAATTGCGAAGTCT
+
:;@A655<@A0//://55==<55555)5555654445;5:;:5444:99387(--(---//////$3,399:<===@E;>=A@@@@/??9>9??<1//94...5578994848949:C055;;CCBBBCBB??@BC?CCCD>>>AA;8885?<@BB?BBB@;;;>:=>==;;5;:::::18885:/775477575(3505.....28727)....38266><<8<<<====;;8;@@9@00,0=;=AA@@@@?BBA?BABBBBBB>BAC>@??>@>:?6:;CEAABAB
@ATNG8:04218:00394
GATGGTAGCTCGCTGATGATATCTCCAGAAGATCAGGAACTCTAGAAGAATTCAGATTTTTAACACGAGAGTAAACGTAAAAAGAAGGTTTTACAAGACTCACGTTAACAATATTGCAGCAGTACGCACACAATCGAAGCGCAGTAAGGATGGCTAGTGTAACTAGCAAGAATACCACGAAAGCAAGAAAAAGAAGTACGCTATTAACTATTAACGTACCTGTCTCTTCCGAAACGAATGAGTACTATAGACTATCTGAGACTACCATCGTAATTGCGAAGTCT
+
@;66:===A@<<<6669<99;@@@@<@BC?BBA::9;>9=<<544=8=B?C>78797=<<,=8@@:888;::6=05599599'5;294===4>7A70//9;;<>>;A:=<7::939@::;BBCBBBCBBBDC@BBBB>AAAACBBA=B@C;;;;CCBBBBC?BBBCDD?AA?BBC=AA???89::488888(9:4;888@A?;;5;9==AD<><>ACBB@BCCBCBB@B@BBB<A@@>ABBBBBBBBCC@??@@?CCBAAABCAA?B999AB=@>B@@@>AA;:
@ATNG8:04187:00421
GATGGTAGCTCACGTACGTCACACGTACTCATTCGTTTCGGAAGAGACAGGTACGTTAATAGTTAATAGCGTACTTCTTTTTCTTGCTTTCGTGGTATTCTTGCTTAGTTACACTAGCCATCCTTACTGCGCTTCGATTGTGTGCGTACTGCTGCAATATTGTTAACGTGAGTCTTGTAAAACCTTCTTTTTACGTTTACTCTCGTGTTAAAATCTTGAATTCTTCTAGAGTTCCTGATCTTCTGGGTCTTCCTCAGCGCACTACCATCGTAATTGCGAAGTCT
+
4444.5<=?B>;6;@A559>@@@BBA;;9B;;5;;;:,9C2949@@@>@?>A??AA<?=?AA@?C?BBB999A99/8<;;;$35-5252(2>=?9>A@=@@9>00)/99399<977881597:A<A@:9:;==:=CBB9;;;;9;;>676=A76550///6;<7=9888@@@???=B====2=8=:?:===,<=<=>-//9::<=;;:1888)6==8=><A=??<=>==;:;8=8=@@@@A;?>>=7:9606232,,,,,-699927,,,22,2),,452668:
@ATNG8:04196:00406
GATGGTAGTGTCATATGAGAGTGTGTACTCATTCGTTTCGGAAGGAGACAGGTACGGTTAATAGTTAAATAGACGTACTTCTTTTTCTTTGTCTTTCTGTGGTATTCTTGCTAGTTACACTAGCCATCCTTACTGCGCTTCGATTGTGTGCGTACTGCTGCAATATTGTTAACGTGAGTCTTGTAAAACCTTCTTTTTACGTTTACTCTCGTGTTAAAAATCTGAATTCTTCTAGAGTTCCTGATCTTCTGGAGATACACATGATACTCTACCATCGTAATTGCGAAGTCT
+
5::;065<?=666A@@?=<696<<<>;::<:<5::;<4<<7<.5.55559944444.43838<33-//)//////998:044:::'333(333;;/433393933.39398888@ACCCEBAAB@C@@=@7;;;:;::9;B???=@>>999BABBBBBBBBB?@@@;@A=A?DCAAAA;:9?BBB@B5:49<@@D@F+???DD896B@@@5555.5555$5<555155;<6;9;00/0,/588:=@@:>9969=>=>?AB@>>>9;;:>===58859<<8>266;;7?A@@
@ATNG8:04204:00410
GATGGTAGCGCACACATAGATACAGTACTCATTCGTTTCGGTAAGAGACAGGTACGTTAATAGTTAATAGCGTACTTCTTTTTCTTGTCTTTCTGTGGTATTCTTGCTAGTTACACTAGCCATCCTTACTGCGCTTCGATTGTGTGCGTACTGCTGCAATATTGTTAACGTGAGTCTTGTAAACCTTCTTTTTACGTTTACTCTCGTGTTAAAAATCTGAATTCTTCTAGAGTTCCTGATCTTCTGGAGATATCATCAGCTAGCTACCATCGTAATTGCGAAGTCT
+
<<9@5;;=>BBCCCCCCCCBBBB@@?:95@?@<:...(-5(--(---889:.4:4446<388:714.44898::::533333$38288777(33837,337177633385;:A?==CCAA>BCD?C@DCCCBCCCACCCC?BBCBCCCCCBCCCDAAA@DCC?CC@D>AAABBCCCB=?:::.;5;=;;;;;*<ACCD=BBDGGDCCCC5;;;;*;CCCCACIFE@ECBBBBB@B@BBBCCD@BBC?AABBCCCCCCCCCCCDBAAB@CBBCBB?A8::@@<?CAA
@ATNG8:04231:00411
GATGGTAGCACACGAGATCTCATCGTACTCATTCGTTTCGGAATGAGACAGGTACGTTAATAGTTAATAGCGTACTTCTTTTTCTTGCTTTCGTGGTATTCTTGCTAGTTACACTAGCCATCCTTACTGCGCTTCGATTGTGTGCGTACTGCTGCAATATTGTTAACGTGAGTCTTGTAAGACCTTCTTTTTACGTTTACTCTCGTGTTAAAATCTGAATTCTTCTAGAGTTCCTGATCTTCTGGTGTCGTCTTATCATGTACTACCATCGTAATTGCGAAGTCT
+
99/0)55:::@A00///9:956>==<=<<;;>8?99;5>:,/+//::::AA>@@@==39/7>;>>A<?ABBBCCBB;??;;;'79,27CB:AA??9:805:>)00/.55)..55669;;;=><A=A@AA888@9===@,//6697786:::8/---(--/0585;37585559>C;7;;4==>9>779998(56667)57:999:;;;0///(.//.5053?A;;;9/./83868<===>5;;;5;>=>=>;;5;===>>>>A@>>:;;;:BA5;7;;CC?BBBB
@ATNG8:04192:00477
GATGGTAGTGTCATATGAGAGTGTGTACTCATTCGTCTCGGAAGAGACAGGTACGTTAATAGTTAATAGCGTACTTCTTTTTCTTGCTTTCGTGGTATTCTTGCTAGTTACACTAGCCATCCTTACTGCGCTTCGATTGTGTGCGTACTGCTGCAATATTGTTAACGTGAGTCTTGTAAAACCTTCTTTTTACGTTTACTCTCGTGTTAAAAATCTGAATTCTTCTAGAGTTCCTGATCTTCTGGTCTACTACACTGTACTCTACCATCGAATGAGGTTAGTCT
+
BHEC@CCCCBBBGCBBBCCCDCCCCC@@?A?@<@BBCCCDAC@ABBBBBC>@ACDC?B@CCCC;;:;DB=>0000,/9;;;+///6=>>5<BA@=A;;5;@5:;AABCADFDHECCB@BCC@C@FCBBCBA@=AA@A=@:;;BBBBBCCBBBDAB>CCC?DI@B?@ADBBCCCC@BCCCC9C?A<A@AAB,@@AAA9@@AAA@;;:A=BABB0BAA@@?A@DEAABA;;9C?B?CCCBCB=AA@=@B@@ACCIJJBBBCD;:;BDACCCCE@BBAB=A?BBBCB
@ATNG8:04223:00457
GATGGTAGTGTCAGTGCGCGTCGTCCAGAAGATCAGGAACTCTAGAAGAATTCAGATTTTTAACACGAGAGTAAACGTAAAAAGAAGGTTTTACAAGACTCACGTTAACAATATTGCAGCAGTACGCACACAATCGAAGCGCAGTAAGGATGGCTAGTGTAACTAGCAAGAATACCACGAAAGCAAGAAAAAGAAGTACGCTATTAACTATTAACGTACCTGTCTCTTCCGAAACGAATGAGTACGTGTGACGTACGTGAGCTACCATCGTAATTCGAAGTCT
+
<<@B=A559;<BCDCCFCFCAA@;:4:@A@CDCE@@>@?ACBAAAG?BB9:79>CCCDCC+@6@==BBBB@@?>6<795555$55492999*9A?;>BCBCBBBC@C@CB@BBB?BBBBCBBCAAACCBBBCHC<;;?>;;;000=:@;BCC?ABBBBBBB>BAABBB==>;?A@8>>A==178648899:)9<4<677:AAAB7<7:A995:8<<B@@=@@@@>AA5:98??9A9928;?=878>>=BACC???CBBBA889BB?BBBAAB<?>;CC??<:?
@ATNG8:04224:00482
GATGGTACGCTCTGCTCTGACTCTCGTACTCATTCGTTTCGGAAGAGACAGGTACGTTAATAGTTAATAGCGTACTTCTTTTTCTTGCTTTCGTGGTATTCTTGCTAGTTACACTAGCCATCCTTACTGCGCTTCGATTGTGTGCGTACTGCTGCAATATTGTTAACGTGAGTCTTGTAAACCTTCTTTTTACGTTTACTCTCGTGTTAAAAATCTGAATTCTTCTAGAGTTCCTGATCTTCTGGGTGCGCTACAGTCTCTCTACCATCGTAATTGCGAAGTCT
+
99/0)////;=//6>>;;565<:==:555333303:<=0668<8<=<AB==:==@>@=@;@;<:-505:<:::553633333$394:;<<4:6//)//90663///66939844444:5999497666;;;<<9>>>@9;???994<:555;;9995433-3;494:455=<>55.5555)56;755555$5999>)59?999@:::.4444$4;;55.57::5:<<555<8<7;88443-3755)6=<=DD999A@@@BBBCFD@@@@@<<5;5;;@A=ACAA
@ATNG8:04229:00461
GATGGTAGCGCATATCAGCGCAGCCCAGAAGATCAGGAACTCTAGAAGAATTACAGATTTTTAACACGAGAGTAAACGTAAAAAGAAGGTTTTACAAGACTCACGTTAACAATATTGCAGCAGTACGCACACAATCGAAGCGCAGTAAGGATGGCTAGTGTAACTAGCAAGAATACCACGAAAGCAAGAAAAAAGAAGTACGCTATTAACTATTAACGTACCTGTCTCTTCCGAAACGAATGAGTACCTCTCAGACGCTCGTCCTACCATCGTAATTGCGAAGTCT
+
?@4;05<<@@BB=@@@ABBCCAAA>4@=94554999.4.4888:;:7:917,333333333$3-3;788:=:87716:66;;;,00*0:=@@0@AC@BBBAAAA@@=>:>A<A?@;?@@@CBBBCCCCCCBCC?CCCC?BABBBBAA>A@CBB?BCBBBCCA?BBBBBB>BB=ABA:@@998*9>=;::::9:%/<7;///88A>><><@@AA<?<?AC@@>@DBBBBB@C@BBB=BBC@BBBBBBB?AAABBBBBBCACB??;=>>>@:;;BBAD>A@CC?B@??
@ATNG8:04188:00538
GATGGTAGAGTATCATGTGTATCTCCAGAAGATCAGGAACTCTAGAAGAATTCAGATTTTTAACACGAGAGTAAACGTAAAAAGAAGGTTTTACAAGACTCACGTTAACAATATTGCAGCAGTACGACACAATCGAAGCGCTGTAAGGATGGCTAGTGTAACTAGCAAGAATACCACGAAAAGCAAGAAAAAAGAAGTACGCTATTAACTATTAACGTACCTGTCTCTTCCGAAACGAATGAGTACTATAGACTATCTGAGACTACCATCGTAATTCGAAGTCT
+
CCBA>BBCDBBBCCGCBCCBBBBAB?AAB?BABCDD<@<@@BBCBB?BB?B@AA@EDIFE5D?BBCBBBBBAAB<BBBBIMI5BC@C?BCD;AAD@D@??@@=00*/6//)//7/3:;>BCCCCCCCBB@@;@C::6;BA@?@AA=B@BDCACCCBBEBB?BFDC@@=??<?BA;@@9999+9=>9=@@@@@'@?97937><<?>:;69=78089=<BCC@CCCCBCB@C?AAC>BAC@BAABA?>>BDCDCCCCCCCCBBBBCCC@BBBBBB>?=@994:@@?
@ATNG8:04188:00546
GATGGTAGATACTCGCTGATACACTCAGAAGATCAGGAACTCTAGAAGAATTCAGATTTTTAACACGAGAGTAAACGTAAAAAGAAGGTTTTACAAGACTCACGTTAACAATATTGCAGCAGTACGCACACAATCGAAGCGCAGTAAGGATGGCTAGTGTAACTAGCAAGAATACCACGAAAGCAAGAAAAAGAAGTACGCTATTAACTATTAACGTACCTGTCTCTTCCGAAACGAATGAGTACACACTCTCATATGACACTACCATCGTAATTGCGAAGTCT
+
@@9;26<>BCCDB665<==566<<BCAAB@BDBB;;9;?ABDDCBC@BC@C@BICDCCCC5CAGCCCCBAAAAA<=000;;;,00*0*999&4::5<5888=93827<?A<@AC?CAAABBBCBCCBCDCCB@DCCC@BAAA@@??;A=AAA?ABBBCBCB?CCCCCC?BA@BBA;@@999+9=:5;BEEG/AA<A888>?A::7:=@>?A=A;>>BBD@CCCCCCB?B>AAB<CBC?BBBBBBBB@BBBBBBBABBBCAA@ADD?BBBBBB?B?CCCC@CBBA
@ATNG8:04190:00506
GATGGTAGTATAGAGCTCTACATAGTACTCATTCGTTTCGGAAGAGACAGTTACGTTAATAGTTAATAGCGTAACTTCTTTTTCTTGCTTTCGTGGTATTCTTGCTAGTTACACTAGCCATCCTTACTGCGCTTCGATTGTGTGCGTACTGCTGCAATATGTTAACGTGAGTCTTGTAAAACCTTCTTTTTACGTTTACTCTCGTGTTAAAATCTGAATTCTTACTAGAGTTCCTGATCTTCTGGATATGAGTGACTCGTGCTACCATCGTAATTGCGAAGTCT
+
<<==;C@CCCB666<;555544456<<:A@:904<<9643-36333>?>77/3977.36::BB7B7B=;>://).3059@@@,:><@AAA7;976(/.-(-805...66/56=8:7AA85752939@A:;897:<9:::9:9@>>;:88A><8662(,****(,,278999888/55555)538.5577:(8;;BE;?????>>>AA9988-9666=9=9==6:966585508;=88AAA;@@@;=<<<A@AA@?>>;;;AA>>?;?>A>><:84966679999
@ATNG8:04209:00548
GATGGTAGGACGGAGCGTCTGAGAGGTACTCATTCGTTTCGGAAGAGACAGGTACGTTAATAGTTAATAGCGTACTTCTTTTTCTTGCTTTCGTGGTTTTCTTGCTAGTTACACTAGCCATCCTTACTGCGCTTCGATTGTGTGCGTACTGCTGCAATATTGTTAACGTGAGTCTTGTAAAACCTTCTTTTTACGGTTTACTCTCGTGTTAAAAATCTGAATTCTTCTAGAGTTCTGATCTTCTGGTGTCTGATCTGTATCATACCATCGATTCCGGATAGTCT
+
//:;2///7=::.554445<<@?@@:666@@@B?BAAB5:96;6:AABFCDADCDCD>B>@@@B=B?AFCCBBBBC?CCDDD5BB@666@8==>A:AAA0>=,//799:5;:<<;;:9)///)/066-////83/-/6(//;:85/0;;/0/77776:?A7;:9>8555<555666;?C@C2@<>:<<<::$///)/;)//69=599;?>@>C>.40///)/6::7;/54655(----668099;1555<45556<;99;:////)/////8)3-328///9//
@ATNG8:04221:00514
GATGGTAGTGTCATATGAGAGTGTGTACTCATTCGTTTCGGTAAGAGACAGGTACGTTAATAGTTAATAGCGTTCTTCTTTTTCTTTGCTTTCGTGGTATTCTTGCTAGTTACACTAGCCATCCTTACTGCGCTTCGATTGTGTGCGTACTGCTGCAATATTGTTAACGTGAGTCTTGTAAAACCTTCTTTTTACGTTTACTCTCGTGTTAAAAATCTGAATTCTTCTAGAGTTCCTGATCTTCTGGGATGTGTGCGCAGTGCCTACCATCGTAATTGCGAAGTCT
+
;=:@?@>CCCFD@>===;;?A@?AB:954=8;27/0/*/9)//)///::55.4:5448:1////)/27::97;200+/7777'///(/344)4===7;9B?BC:<;;DCCACCEDCCCC@CCD@D>ABBCBCCC@CCCB@BBABCBCCCCCCCBBAA?A@?;@@;@=@CBBBBCA@;@;:;;.;<?<;;;;;*<B@CF?CBFCBBCBAB>ABBB0BBAAA@C@BB?BBC@@AC?B?BCCDBC@B@@@9@000AAAACBCBBBB@BGH@BBCC@A=A?AABBAF<;;
@ATNG8:04229:00533
GATGGTAGGTGCACATGAGTGTATCCAGAAGATCAGGAACTCTAGAAGAATTCAGATTTTTAACACGAGAGTAAACGTAAAAAGAAGGTTTTACAAGACTCACGTTAACAATATTGCAGCAGTACGCACACAATCGAAGCGCAGTAAGGATGGCTAGTGTAACTAGCAAGAATACCACGAAAGCAAGAAAAAAGAAGTACGCTATTAACTATTAACGTACCTGTCTCTTCCGAAACGAATGAGTACGATGAGATCTCGTGTGCTACCATCGTAATTGCGAAGTCT
+
<<:>7;=C@BBBC>>===>BCBB@@>@BA?AAABBB?C?BBECB@@=@A?B?BCCCDDDD1C@CCCCBDCCCBC=CB@@@@?,@@>@5:::5;BC@ABAACBBCC?C=AB?BAB>BBAACDDCBBBDCCCBB?BCBB?BABABB??<@=ABA@BCCCCCBA>AABBBB>BB@B@@:>>898*:::4888888%/:68///;9>DE6855A>>6;7;ACBB@BBBBBBB>A?@@>9@@@=@BBCCBB@ABCCAAAB=><AA>>>>AA=A?????;?;CBDC@CBBB
@ATNG8:04188:00556
GATGGTAGCGCACACATAGATACAGTACTCATTCGTTTCGGAAGAGACAGGTACGTTAATAGTTAATAGCGTACTTCTTTTCTTGTCTTTCTGTGGTATTCTTGCTAGTTACACTAGCCATCCTTACTGCGCTTCGATTGTGTGCGTACTGCTGCAATATTGTTAACGTGAGTCTTGTAAAACCTTCTTTTACGTTTACTCTCGTGTTAAAAATCTGAATTCTTCTAGAGTTCCTGATCTTCTGGAGATACACATGATACTCTACCATCGTAATTGCGAAGTCT
+
><AA?B>;@;C@>>>?;;@CB@@@@@;55>;@?999D8@@25.55599:;.4::=<?B=:8:?6?<BBD@<<<88.4388+33-49;=?8=879A8><B?BC?@B@A>BACCCCBBAA>ABC@CADCAAABBB?AACD@BBBBCGCCCDCCDCCBB@BCC@CC@C@ABACDBBBEADAAAA5?<?=;;;;.;???A=BEGGCABBAB5;;;;*;BBBB@C@CB@BCCCCBC?B@CDCBBB@CBB?BBBDECCCBBBCBAABBA@A?@@@ABB@C9;;BC?CBCC
@ATNG8:04190:00581
GATGGTAGCAGACGTGACAGAGCGCCAGAAGATCAGGAACATCTAGAAGAATTCAGATTTTTAACACGAGAGTTAAACGTAAAAAGAAGGTTTTACAAGACTCACGTTAACAATATTGCAGCTGTACGCACACAATCGAAGCGCAGTAAGGATGGCTAGTGTAACTAGCAAGAATACCACGAAAGCAAGAAAAAGAAGTACGCTATTAACTATTAACGTACCTGTCTCTTCCGAAACGAATGAGTACGTGTGCGACGTGTCTCCTACCATCGTAATTGCGATGTCT
+
<<@@:==F??>><;;;655;;44557;;=;>>B@??=@?0//9///;1887;633333888'83522//.---(--'----999+;;:=9<;;.9994::<==?==<6>87728<<58;56::3449:;====B8BBBB?BBAAABA=8=;>>>;AAAA@@@@<=>=?=<78815;<7987;<0///(.////$/70.//757;7849<?AAB=F====8918:6;3--)-(--6.688289>>@@;9967//////5::87:5///9=====A8;8;@@@@A???
@ATNG8:04194:00551
GATGGTAGCTATACGTATATCTATGTACTCATTCGTTTCGGAAGAGACAGGTACGTTAATAGTTAATAGCGTACTTCTTTTTCTTGCTTTCGTGGTATTCTTGCTAGTTACACTAGCCATCCTTACTGCGCTTCGATTGTGTGCGTACTGCTGCAATATTGTTAACGTGAGTCTTGTAAAACCTTCTTTTTACGTTTACTCTCGTGTTAAAAATCTGAATTCTTCTAGAGTTCCTGATCTTCTGGGTCTCTCTCTCACGCACTACCATCGTAATTGCGAAGTCT
+
;<<A=A=BCC>BCBA<>???@@B;55::@ABB@CMGF=BB8;8;AA@BA?=?ABBC?A>ABBB?C?BBBBAAABB>BBBFB2B>=@???5<@??:?@@<@A=@?;;=>5;;======8===8=;@@@;<;>>=BBBA<???A>>>?>>>AC;77:5///7::5:5=??@A@@DB=C@@@@5@<@;>ADDD.<<?AA9A?????>;<917779+9:::B=A<??;AAAA>>=:==BAAA@>7=@@C9A>>>AAAA@@@<<=>888806599=;6;0666=6::::
@ATNG8:04215:00562
GATGGTAGTGTGTCTCTGAGAGTAGTACTCATCGTTTCGGAAGAGACAGGTACGTTAATAGTTAATAGCGTACTTCTTTTTCTTGCTTTCGTGGTATTCTTGCTAGTTACACTAGCCATCCTTACTGCGCTTCGATTGTGTGCGTACTGCTGCAATATTGTTAACGTGAGTCTTGTAAAACCTTCTTTTACGTTTACTCTCGTGTTAAAAATCTGAATTCTTCTAGAGTTCCTGATCTTCTGGTCTACTACACTGTACTCTACCATCGTAATTGCGAAGTCT
+
>?;;:;;;BEDDCC===BBBBAA@@@@>?9;?@9;;0:B4;6:?>DABB?AAACD@C@CCBB>C?<;:?996<=7<?@B@1@A?BBCC=BBAB7;;B?BBACCCDDJAICCBBBBB@BCC@BACCBBAA@CACCCC@EBCBCDC@?@CCCFDA@<ACC@AA>A>ACC;;;A@A>A;;;;.;5;=;<;;.;@@BC>BBDCCCHCCC@CDDD5CBBBB@B@BF@CBCCBCC=@=@CA@@A>@@C@BCBCCDDCCCCFCCCCBBBB@B::;AB=?8::AA>BBAA
@ATNG8:04219:00571
GATGGTAGGTGCACATGAGTGTATCCAGAAGATCAGGAACTCTAGAAGAATTCAGATTTTTAACACGAGAGTAAACGTAAAAAGAAGGTTTTACAAGACTCACGTTAACAATATTGCAGCAGTACGCACACAATCGAAGCGCAGTAAGGATGGCTAGTGTAACTAGCAAGAATACCACGAAAGCAAGAAAAAAGAAGTACGCTATTAACTATTAACGTACCTGTCTCTTCCGAAACGAATGAGTACGTGTGCGACGTGTCTCCTACCATCGTAATTGCGAAGTCT
+
4444.5<=8>BB???@=====9=99.4:96485;;<9?;?DBBCDC@BB?B@BBAAA@@A2B@CECCCCCCCCC=BCCDDDD1CC?B?BBB:BBB?@??ABBBBB?B?BC?CCC?CCAABCDDCBBBBBBCC?CCCD<@@ABCDBB>B@CBB?BCCCAAAC?BBBBBB>A@<@AA<@@999+9::8888888%/<7:///<;?AB:>:>ABB:=:>@CCC@CCAA@@?:>=@>=6@;;6:ACCCBBBBBBBBBBBBBBBBAA9>BA=A@@@CC?B?BBBC?C@99
@ATNG8:04189:00609
GATGGTAGGCGACATACATACGCGCCAGAAGATCAGGAAACTCTAGAAGAATTCAGATTTTTAACACGAGAGTAAACGTAAAAGAAGGTTTTACAAGACTCACGTTAACAATATTGCAGCAGTACGCACACAATCGAAGCGCAGTAAGGATGGCTAGTGTAACTAGCAAGAATACCACGAAAGCAAGAAAAAGAAGTACGCTATTAACTATTAACGTACCTGTCTCTTCCGAAACGAATGAGTACTGCGTCTCACTCTCGCCTACCATCGTAATTGCGAAGTCT
+
<;;@9BCD?C?>;<555;999<@??7A>C@CBA@@?4:;)4888:==8;;47133455==?+?:>@@@>==599:,:@;;;:.5@;@.999&5::5<;?>@@A>?=?@BB@CBB>AABBBBBBBCBBBHBBB@BCCC?AACDDDCC=?;?9:6:CBBAB@@=?BBBBB@BB?AAA@BBBBB;A9:4:@@@@/=:49888ABBBB;?<>?A@<@<BBCCC?CDEBBBB=A=ACB<CAA=?@CBBBC?@@CCCBBDCBCBCCC@CCC?BAAACC@C=B@BBACC@@
@ATNG8:04227:00614
GATGGTAGTGATACAGATCAGACACCAGAAGATCAGGAACTCTAAGAAGAATTCAAGATTTTTTAACACAGAAGAGTAAACGTTAAAAAGAAGGTTTTACTAGACTCACGTTAACAATATTGCAGCAGTACGCACACAATCGAAGCGCAGTAAGGATGGCTAGTGTAACTAGCAAGAATACCACGAAAAGCAGAAAAAGAAAGTACGCTATTAACTATTAACGTACCTGTCTCTTCCGAAACGAATTAGTACGATGAGAGAGCTCTCTCTACCATCGTAATTGCGAAGTCT
+
<<49.59555666>>=<;:;:999:55455:4343328-33333,371771727;17333333#33222222+22:999.223,2222$25+2+222&2249555666<<<9=7;95;5546>@@BBBBBBDBBCA;:8:AAA?BAA>>::92:=?9:79??>CBBB>>>>?AA=9938?:-5/////'///.7777*575.99=>887==07/56591957:ACC?BBBAAAB?B>AAB;?9:3939@@AABFB???CDBCBABBBCEA>>;>;<;AA;>188>>9>?88
@ATNG8:04228:00628
GATGGTAGGTGCAGCATGAGTGTATCCAGAAGATCAGGAACTCTAGAAGAATTCAGATTTTTAACACGAGAGTAAACGTAAAAAGAAGGTTTTACAAGACTCACGTTAACAATATTGCAGCAGTACGCACACAATCGAAGCGCAGTAAGGATGGCTAGTGTAACTAGCAAGAATACCACGAAAAGCAAGAAAAAAGAAGTACGCTATTAACTATTAACGTACCTGTCTCTTCCGAAAACGAATGAGTACGATGAGAGAGCTCTCTCTACCATCGTAATTGCGAAGTCT
+
;<4939::;5//////99@A?@;@A??B@C=:94443-4.38<:?4944;59<@B;:9;;;*549@A@CCCC;:94;BACABB09;6:@IKF;BBBAB@??AAB9949?AA>BBB?CBBBBBBCCCCDBBB994:C::5;A@@BA::5;>BBB@CCBBBABA>BAAA7719?9>@@=?=>>==5=?<:866767%/85:///==@@A1718>>>1818>BBBABBBBAB@4;5;;;;.;;;58BBBBBABBBBBBBABB?>>9=<9<<A<@:;;AA>A?BBBA>A;;:
@ATNG8:04267:00236
GATGGTAGTATCTGCACACTCTGTCCAGAAGATCAGGAACTCTAGAAGAATTCAAGATTTTTAACACGAGAGTAAACGTAAAAAGAAGGTTTTACAAGACTCACGTTAACAATATTGCAGCAGTACGCACACAATCGAAGCGCAGTAAGGATGGCTAGTGTAACTAGCAAGAATACCACGAAAGCAAGAAAAAGAAGTACGCTATTAACTATTAACGTACCTGTCTCTTCCGAAACGAATGAGTACTGTATCTATGTGTGCGCTACCATCGTAATTGCGAAGTCT
+
444405;===;@;;;;;==;:;;;;9<>>:;;/0/8)/)----//9686063//(///9:;+;5788888;;377)359:::<*<@8@:CC>2C@JACBBBBBCAA?@GBB?BCC?AABCDDCBBBCDCCCCC?BAAA?BABB?>?B?B?B:::;CAAAA@?=?AABEC?BC@???????A@8>9938>>>>/?D=B888>>AAB:>:>===<?<>=BCC@CBBBBCC?A>???9?@@=??>CDBBBCCCCBB???@??;>@@BBA=CAAAAA<A:BBCC@A;::
@ATNG8:04273:00244
GATGGTAGATACTCGCTGATACACCCAGAAGATCAGGAACTCTAGAAGAATTCAGATTTTTAACACGAGAGTAAACGTAAAAAGAAGGTTTTACAAGACTCACGTTAACAATATTGCAGCAGTACGCACACAATCGAAGCGCAGTAAGGATGGCTAGTGTAACTAGCAAGAATACCACGAAAGCAAGAAAAAGAAGTACGCTATTAACTATTAACGTACCTGTCTCTTCCGAAACGAATGAGTACACATCGTCGTGTCGTGCTACCATCGTAATTGCGAAGTCT
+
566=9==<;;;<<<;;;<<<<ACCC=BBB=@??;::4:7;88///;5;;58533333===.>>555==997;;>4<:99999$9?<@4999&59<9;@<@==<@B<@=@B@B@A=AAAABCCCDCCBBCCBB?BBBB=?999AAAA>A?C;;;<DCCCCBB?BCCBBA?BC?CDF?B????5<<<888888(7@9@;;;A@@@A<>;>@@@;><>@CCC@BA@@ACC>?=@ED=CBB?BBCCCCCCBABBBBAAABBBBBBBDBB?B@AADD@E>@>A@=AB@@
@ATNG8:04254:00258
GATGGTAGCAGACGTGACAGAGCGCCAGAAGATCAGGAACTCTAGAAGAATTCAGATTTTTAACACGAGAGTAAACGTAAAAAGAAGGTTTTACAAGACTCACGTTAACAATATTGCAGCAGTACGCACACAATCGAAGCGCAGTAAGGATGGCTAGTGTAACTAGCAAGAATACCACGAAAGCAAGAAAAAGAAGTACGCTATTAACTATTAACGTACCTGTCTCTTCCGAAACGAATGAGTACTGCGTCTCACTCTCGCCTACCATCGTAATTGCGAAGTCT
+
BBAB?CDDDCFD;<66559<<<<A@055:588:>>:7?9>=<88:=6@@>C?==787@??.@1555:=>><<>A7;9;;;;;*;C>C5;<<-;AB=:;69B@@=C?C?CG=?@C?CBBBCCCCCBBBCBBCC@CDAA>ABCCBA>>8@=?@@=@ABBBAAD?CDCC??<?B>ABB>A@@981///)/>>>@+=@7B?=>>AA>>7;7;>AA7;8;@BBB?CB?????8==@>@;@??<@CCBBBB?@@BCCBCBCABABAA>ADFABBBBBC?C?CCCE@CA::
@ATNG8:04245:00326
GATGGTAGATACTCGCTGATACACCCAGAAGATCAGGAACTCTAGAAGAATTCAGATTTTTAACACGAGAGTAAACGTAAAAAGAAGGTTTTACAAGACTCACGTTAACAATATTGCAGCAGTACGCACACAATCGAAGCGCAGTAAGGATGGCTAGTGTAACTAGCAAGAATACCACGAAAGCAAGAAAAAGAAGTACGCTATTAACTATTAACGTACCTGTCTCTTCCGAAACGAATGAGTACACATCGTCGTGTCGTGCTACCATCGTAATTGCGAAGTCT
+
@@@B?BC@@ACCC=<<<<=::?@@@;@CC?BBBA>>4>7>88373?;BB>B?@@9:9@@@2><??>C@@@665A9::;;;;;*;C>B5;;;*9BC=:;9@BBBBB?C@CC@CCC?BBBBBBBBCECCBBABB@CBBB>@AAABBBC?B@BBB?BCCBBBCC?CBBBA@>AD?BBB@BAAAA8;;;5;>=>?/>=:>877AAAAA<A<>>>=:><@ACCC?BBAABDC=?=@CC>BCC?ACACAAAA?AABA?BBBBBBBAAABBC?CAAACC?C@CBBB?BBBB
@ATNG8:04256:00302
GATGGTAGGACGAGCGTCTGAGAGGTACTCATTCGTTTCGGAAGAGACAGGTACGTTAATAGTTAATAGCGTACTTCTTTTTCTTGCTTTCGTGGTATTCTTGCTAGTTACACTAGCCATCCTTACTGCGCTTCGATTGTGTGCGTACTGCTGCAATATTGTTAACGTGAGTCTTGTAAAACCTTCTTTTTACGTTTACTCTCGTGTTAAAAAATCTGAATTCTTCTAGAGTTCCTGATCTTCTGGCGCGTATGTATGTCGCCTACCATCGTAATTGCGAAGTCT
+
::::5;:>9>5955455;;==@AA>BCCCCBC@CCCA99:668@====B>:>=BBBAC@DBBC@EABCCB@@BBD=@@@@@0?B=A@AA<@@AB>BBB?AA?AACCCCACBBCCCBB@@;;8;>BBDCC@A@=AB@@=ABCBB@AABBCBCBC??;@::6:C?A=B?@;;:AA@=@AA@A7A;@;99:9:(9B999,59;@@:::99.44444#4<<;<7;7;@:>@A::5@9A?AB=CCB@BAC>BCBBBABAA@A@BBBB@AABADB::;;:;@FCCC@BBBB
@ATNG8:04274:00346
GATGGTAGAGTATCATGTGTATCTCTAGAAGATCAGGAACTCTAGAAGAATTCAGATTTTTAACACGAGAGTAAACGTAAAAAGAAGGTTTTACAAGACTCACGTTAACAATATTGCAGCAGTACGCACACAATCGAAGCGCAGTAAGGATGGCTAGTGTAACTAGCAAGAATACCACGAAAGCAAGAAAAAGAAGTACGCTATTAACTATTAACGTACCTGTCTCTTCCGAAACGAATGAGTACATAGATATACGTATAGCTACCATCGTAATTGCGAAGTCT
+
;;9@<;;@DEDCCBB=CCBBBBBA@AA?@;??@@CC@C@BCBBBBB?BC@D@BBACCCCC3C@DBCBCDCCBBA;@B;;;;;*;;5:5;:;4:BA@CCBBBAABB?D>@?=@CC>AABBCCCCBAABBBCCC?BBBC@BAAA???B>B?B@@>@DCCBBBB?BAA@@A@BC@AAA<>>@A?999818?>?@/::6:///77;@@<A<@?>?=D=>=BCB?CCDDCCB?B?ABB>BBC?@@ABBBBBCBBBBBBBBBB@B=<<=6716<=ABB?B<??BC?BB??
@ATNG8:04263:00393
GATGGTAGAGTATCATGTGTATCTCCAGAAGATCAGGAACTCTAGAAGAATTCAGATTTTTAACACGAGAGTAAACGTAAAAAGAAGGTTTTACAAGACTCACGTTAACAATATTGCAGCAGTACGCACACAATCGAAGCGCAGTAAGGATGGCTAGTGTAACTAGCAAGAATACCACGAAAGCAAGAAAAAGAAGTACGCTATTAACTATTAACGTACCTGTCTCTTCCGAACGATGAGTACGTGTGACGTACGTGAGCTACCATCGTAATTGCGAAGTCT
+
994:0555>=966;;;:<<666<;;5;391774444055:>BA?9:49>=B>@@@>>==;(97@:;95:>:999)4:=>>@>0@C@C@CEE;CCA>ACAAAA:97=?>AB<?::49=@??@@@;;;@;:;?@;>999?985A??;?9@;@;:6;@>@@>?@=@@AB@@=>>9==>/79977)775+55222$25.555568778;>;????;?:=<BAA?ABBCC@>686..*----8::<>888<736?>559?:77433347;896//(/069/-(////
@ATNG8:04266:00393
GATGGTAGTATCGTCTACGAGAGCCAGAAGATCAGGAACTCTAGAAGAATTCAGATTTTAACACGAGAGTAAACGTAAAAGAAGGTTTAACAAGACTCACGTTAACAATATTGCAGCAGTACGCATACAATCGAAGCGCAGTAAGGATGGCTAGTGTAACTAGCAAGAATACCACGAAAGCAAGAAAAAGAAGTACGCTATTAACTATTAACGTACCTGTCTCTTCCGAAACGAATGAGTACATAGATATACGTATAGCTACCATCGTAATTGCGAAGTCT
+
:<<<<??CBCC;:555599;=?>>;>CC?AA;998494333<333237.369=;7788*78>?;7>>@@;;;5;>?@AA2:;18188*7-594:;7;85:>A;?:==8=<=8==;;;888>;:;;=>;;6;==D=@;;;@@>>5;5;>>:>>>>A@@F=A>>==>98839AA;;;;EE9>>=988788(7706C=??@@??=?;?A<=8=5:;@@@<@@A@???<?<A@A8>8738A>>888@@@BCAAA>>>>>@???@>>:>8::>A<A<@@@A<A@>>
@ATNG8:04273:00377
GATGGTAGGACGAGCGTCTGAGAGGTACTCATTCGTTTCGGAAGAGACAGGTACGTTAATAGTTAATAGCGTACTTCTTTTTCTTGCTTTCGTGGTATTCTTGCTAGTTACACTAGCCATCCTTACTGCGCTTCGATTGTGTGCGTACTGCTGCAATATTGTTAACGTGAGTCTTGTAAAACCTTCTTTTTACGTTTACTCTCGTGTTAAAAATCTGAATTCTTCTAGAGTTCCTGATCTTCTGGTGTCTGATCTGTATCACTACCATCGTAATTGCGAAGTCT
+
455<7<<C;;6><><<===<;@DC?BAA@?>@;@@AB<BD@B@BCBBBBC@CCCCC@C@CCCC>A>ABACB;;;B<@@A??,;;69?AD>BBAA?BCD@CC<;;BBBCACCDBBBBB@CDD?B@CCAAABCB?CCCCAF@@@CBBACCBBBCCCC?AAA?CD?C?BBCA@ABBB@BDCCC;@=A>;;;;;*;CCBB9<;BBCHDB@@5;;;;*;A@BB@B@CC@CBBCBAB@D@CCCCCC?B?A?ACCBBBCCCCBCCCBBBCDD?CAAABC@B@BABB@CCBB
@ATNG8:04237:00410
GATGGTAGCGCATATCAGCGCAGCCCAGAAGATCAGGAACTCTAGAAGAATTACAGATTTTTAACACGAGAGTAAACGTAAAAAGAAGGTTTTACAAGACTCACGTTAACAATATTGCAGCAGTACGCACACAATCGAAGCGCAGTAAGGATGGCTAGTGTAACTAGCAAGAATACCACGAAAGCAAGAAAAAGAAGTACGCTATTAACTATTAACGTACCTGTCTCTTCCGAAACGAATGAGTACGATGAGATCTCGTGTGCTACCATCGTAATTGCGAAGTCT
+
555:8==BBBBBCCCCBBBBA@555)5994554:::.505<=<<<:69949(////33333$3-37788==<:<<5<?>=EEC3:95:>ACC:CBB?BAA@A@@??;;:>><>DD=BBA?BBCDBBBCCCCCD@CCAA>@BBBBCBB<B>@@@<@BBBBBBC?ACABBA>BB>@@?:<<=?=8===9=====.9>8>888??@@B:>:>AAA:=:>ACBB>BB@@@BB@B?BCD>DCC?AAABBBB@@@BB@ABCA@>?<<<<=>>=AA;:;>:=;CBBB?B@@A
@ATNG8:04247:00400
GATGGTAGAGTATGCATGTGTATCTCCAGAAGATCAGGAACTCTAGAAGAATTCAGATTTTTAACACGAGAGTAAACGTAAAAAGAAGGTTTTACAGACTCACGTTAACAATATTGCAGCAGTACGCACACAATCGTAGCGCAGTAAGGATGCTAGTGTAACTAGCAAGAATACCACGAAAGCAGAAAAAGAAGTACGCTATTAACTATTAACGTACCTGTCTCTTCCGAAACGAATGAGTACTACTCTCAGAGACACACTACCATCGTAATTGCGAAGTCT
+
:4957;;=?566665;<556;=<;::)///)//::54.45444<:772//)/)/:///777'98>>@@CBCB:;;.:>?????(94./2777*7/0/::::B<?A:?999/8>>89333>>?AABBBAA@CB?BAABB@@ABCECC?C>@:::99??@?@=?><>CD=A@>BB>;98677*----9999(,-)......222,2599::27457AAC?BCDHECD@C>BBC=AAD>@???BBBCBCBBBBBBBBBBBBCCBA=:=?@@?B6:1;:BB?CB@@
@ATNG8:04254:00419
GATGGTAGCGCACACATAGATACAGTACTCATTCGTTTCGGAAGAGACAGGTACGTTAATAGTTAATAGCGTACTTCTTTTTCTTGTCTTTCTGTGGTATTCTTGCTAGTTACACTAGCCATCCTTACTGCGCTTCGATTGTGTGCGTACTGCTGCAATATTGTTAACGTGAGTCTTGTAAAACCTTCTTTTTACGTTTACTCTCGTGTTAAAAATCTGAATTCTTCTAGAGTTCCTGATCTTCTGGGTGTATCAGCGAGTATCTACCATCGTAATTGCGAAGTCT
+
D@@A@CDBBABA>@BBB;;;CCCBABDDCCCC>@@@D=BB8>:666?CBA@BCABA@C?A@?<2;5;@<;;;;::389;:;);A?ABBCC<@??==3:8<5;;3788<5;:@CC@A@CC@CCCGD@CCCCCCCCACCCC?@ABBEBCBECBBCBA@@?A@@<@B=A=@@CCDDBCC@C;;;;.;5;@;;;;;*;AABB>BEDCDCCBCB=BAAA0@DCBB?A?ACACEFCBBB@B@BBBBCD?B9:;.;@@ABBCCBBCCCBCCDDDBCCBB@@<@6;;AA>AB::
@ATNG8:04262:00453
TATGGTAGTGATACAGATCAGACACCAGAAGATCAGGAACTCTAGAAGAATTCAGATTTTTAACACGAGAGTAAACGTTAAAAAGAAGGTTTTACAAGACTCACGTTAACAATATTGCAGCAGTACGCACACAATCGAAGCGCAGTAAGGATGGCTAGTGTAACTAGCAAGAATACCACGAAAGCAAGAAAAAAGAAGTACGCTATTAACTATTAACGTACCTGTCTCTTCCGAAACGAATGAGTACCTCTCAGACGCTCGTCCTACCATCGTAATTGCGAAGTCT
+
7945.49;554;::>:::9:9555=9@=B:>>=>9:.9.44:====8<<2615;;55555$5499<<<655<<;2<:;5:;;;(:>5:8@=B2BBB?A000/////*36;;7=BB7@BA@AABBBBBBA@@GD@DCCD@C999BBAC>B?B@@=@@@?@<BD=??CCCC???<9936=9;;;37550222222#25.589>>9ABB7:67><<0808>BCCACBABA@@<@=@?@9@BB?BCECBCC@BCBBABAA?@@BBA@=?@?<;;;ABA>A>BAAC?CCBC
@ATNG8:04268:00494
GATGGTAGTGCGTGGAGAGAGAGACCCAGAAGATCAGGAACTCTAGAAGAATTCAAGATTTTTAACACGAGAGTAAACGTAAAAAGAAGGTTTTACAAGACTCACGTTAACAATATTGCAGCAGTACGCACACAATCGAAGCGCAGTAAGGATGGCTAGTGTAACTAGCAAGAATACCACGAAAGCAAGAAAAAGAAGTACGCTATTAACTATTAACGTTCCTGTCTCTTCCGAAACGAATGAGTACTATAGACTATCTGAGACTACCATCGTAATTGCGAAGTCT
+
===A=@>@>=00/0)/77:<@?@;;;)4495:;59?:8?=ADD999A43/066//(//////$/46?278@AB=??:@?BCDDD2BC@C@CCC<CCDACBAABBCCC@C>AA?CCB?BBCBB@AACCBBBAAAA?@@@B?BABA@???<A?A<;;;DBBCBBB@BBBBBC@CC=000,0.88:-8./)/6766)5=5>555>@@@B=D=@>@@<A<>>C?BADGCCBBA@A@AA@9@00+0000ABBDCAAABAAABBCCCBAAA@A=AAAACC?C?DBBB?BBCC
@ATNG8:04274:00451
GATGGTAGGCGAGAGTGAGACGCAGTACTACATTCGTTTCGGAATGAAGACAGGTACGTTAATAGTTAATATGCGTACTTCTTTTTCTTGCTTTCGTGGTACTTCTTGCTAGTTACACTAGCCATCCTTACTGCGCTTCGATTGTGTGCGTACTGCTGCAATATTGTTAACGTGAGTCTTGTAAAACCTTCTTTTTACGTTTACTCTCGTGTTAAAATCTGAATTCTTACTAGAGTTCCTGATCTTCTGGGCAGACTCTCACACGCCTACCATCGGTAACTTG
+
:777,//:4995;556555<;55644;;5459939>AA9>>:=+///)/696617:7::5>)/-5505(--//663767277777(...3338,56--(----278055567:15677<9AA;<>A7;5;>>89675288//).588???>>=?>=;;;=8;;;:==5;7;BAA>>>>?9==>>>2>9>:=====.=?BEF:??=>>A?=>=1888)8<<=?<@=AA=@>:88>>@<A<?><>AA==<<;6<///;;;;>==>??;6;9949332-29),)))
@ATNG8:04280:00456
GATGGTAGTATAGAGCTCTACATAGTACTCATTCGTTTCGGAAGAGACAGGTACGTTAATAGTTAATAGCGTACTTCTTTTTCTTGCTTTCGTGGTATTCTTGCTAGTTACACTAGCCATCCTTACTGCGCTTCGATTGTGTGCGTACTGCTGCAATATTGTTAACGTGAGTCTTGTAAAACCTTCTTTTTACGTTTACTCTCGTGTTAAAATCTGAATTCTTACTAGAGTTCCTGATCTTCTGGCGCTCTGTCACGTCTGCTACCATCGTAATTGCGAAGTCT
+
///0,/9=ACCAA;:6<999<<<<<BBACB::49=>>6=@=@=ABBBBA@<@>>993:29AAD?B>A=??=>;9:6AAAAA.;<6<??A:>>;:186/)/938//.55(./75=9AA=;<;:>9=A@::;;@=A@A@:>=??@==>=<==@/--70--/7=>5:5===;;:??=7:8877(/395:====,--===---77<<<=>>1988(2::7718;AA5;7757../6<7=;=??D====6///9;;=???@AAA@@?:::8<;=>;<6<1;;BC>BBBB
@ATNG8:04238:00530
GATGGTAGCTCGCTGATGATATCTCCAGAAGATCAGGAACTCTAGAAGAATTCAGATTTTTAACACGAGAGTAAACGTAAAAAAGAAGGTTTTACAAGACTCACGTTAACAATATTGCAGCAGTACGCACACAATCGAAGCGCAGTAAGGATGGCTAGTGTAACTAGCAAGAATACCACGAAAGCAAGAAAAAGAAGTACGCTATTAACTATTAACGTACCTGTCTCTTCCGAAACGAATGAGTACACATCGTCGTGTCGTGCTACCATCGTAATTGCGAAGTCCT
+
94455;;@BB>>9666==>BBBBBB@CCB???>995592666///859:5:537333737$36773:9333755,22444444#55.5499;0;=>:6969===CC@C?CC@BBC>AACCDCBCCCCDCBBCCABAA@<????@@AA>A?B;;9;CAABCBC?BBBBBB?BB?BBB?BBBBA8:8818ACDB/??;>888@@@AA;><>A>>5:7;>BCC?AABBAAA<?=?CC>BBC?BBBBBBBBBBBBB?BAAAACBBBCCCB?BBBBBA;?9?@@@=ABB?B
@ATNG8:04244:00518
GATGGTAGCGCATATCAGCGAGCCCAGAAGATCAGGAAACTCTAGAAGAATTACAGATTTTTAACACGAGAGTAAACGTAAAAAGAAGGTTTTACAAGACTCACGTTAACAATATTGCAGCAGTACGCACACAATCGAAGCGCAGTAAGGATGGCTAGTGTAACTAGCAATAATACCACGAAAGCAAGAAAAAGAAGTACGCTATTAACTATTAACGTACCTGTCTCTTCCGAAACGAATGAGTACGATGAGAGAGCTCTCTCTACCATCGTAATTGCGAAGTCT
+
ABAA7;;=ABBCCBBBA@@@>=<=4;;94555999.44)4;;:;<:68838(////33333$32899::=;;88817;33:::)9=;?>AAA6A??>?BBBBBBBB?A>?A=AAA<>>>ACCCCCCCCCCCCC?CCCC?BBBBBB>>:A?@@B@BBCDCAAA?ABB@BB>BB?@A@8==877):=>;:::::(/<5<///<=A=>:><@@AA9>:=<CCB?BBBBBCB?B?AA@<ABB?BBDGBBBABBBBBBBBBBCB=>>>>>@<>AAABA?B?CBBB@B@@?
@ATNG8:04250:00540
GATGGTAGAGAGACTGTAGCGCACCCAGAAGATCAGGAACTCTAGAAGAATTCAGATTTTTAACACGAGAGTAAACGTAAAAAGAAGGTTTTACAAGACTCACGTTAACAATATTGCAGCAGTACGCACACAATCGAAGCGCAGTAAGGATGGCTAGTGTAACTAGCAAGAATACCACGAAAGCAAGAAAAAAGAAGTACGCTATTAACTATTTAACGTACCTGTCTCTTCCGAAACGAATGAGTACCTCTCAGACGCTCGTCCTACCATCGACACTCCAAAGTCT
+
545@:=BBBBBDBBABBHBBB@@@B>BEE@;;:CCB?B@BBAABBC?AA?C?CDC88878.9>AA?BBBB@@@?6=<;;;;;*;F?D?CHF:CBB>BB@@@BB@@>@@BC@CBB?BBBBBBCCCCDCC@@@B?B@AD?:9:BBBAB?D=@@@>@ADCBABB@BCB????BC?B@@3:::::,577489===='994----79<>@=D6;9776(64;<ABC@BBCAAAA=@>A@>9>9929?>==>>00/>=9=>????===?<?@@;>>===>>?>>;>A9A;;;
@ATNG8:04256:00518
GATGGTAGTGTGTCTCTGAGAGTAGTACTCATTCGTTTCGGAAGAGACAGGTACGTTAATAGTTAATAGCGTACTTCTTTTTCTTGCTTTCGTGGTATTCTTGCTAGTTACACTAGCCATCCTTACTGCGCTTCGATTGTGTGCGTACTGCTGCAATATTGTTAACGTGAGTCTTGTAAAACCTTCTTTTACGTTTACTCTCGTGTTAAAAATCTGAATTCTTCTAGAGTTCCTGATCTTCTGGCTCTCGTAGACAGATACTACCATCGTAATTGCGAAGTCT
+
<>9>5;<@@BADBB;;?A@ABBBAAD@@@ABB?BEDD>CC?C?CBBCDCC@AAADC@C?DDDD@E>BBCCCCBCD@AAAA@0?A=AABC<AB@A=AAC?CD@BBCBDDACCCCCCCD@C@@>?@BBCBBBBC@CCCC?BABACBBBCBBBCCCBA?CCB?BB?C>BB@AABCBB?@@===*94:;::::-;CBBB>BBCCCHCCBBADDDC5DCCCCAC@CC@CCCCBAA?C@CCBCBB?BAB?BCAAACCCCCCBBBBBBBBC@CCCCCB@C<@@AB?AA??
@ATNG8:04259:00535
GATGGTAGGTGCACATGAGTGTATCCAGAAGATCAGGAACTCTAGAAGAATTCAGATTTTTAACACGAGAGTAAACGTAAAAAGAAGGTTTTACAAGACTCACGTTAACAATATTGCAGCAGTACTCACACAATCGAAGCGCAGTAAGGATGGCTAGTGTAACTAGCAAGAATACCACGAAAGCAAGAAAAAGAAGTACGCTATTAACTATTAACGTACCTGTCTCTTCCGAAACGAATGAGTACGATGAGATCTCGTGTGCTACCATCGTAATTGCGAAGTCT
+
?@9;05<B?9;;C@@===CGDCBBB@BBB?BBBCCB?C?ABDDCBB?BC<A=???99999*;>CCCCCCCBBBC>CCCCCCC2CB?@69995:BC?BBBBBBBBB=B?CC?AAA>A@@@DCDCBBBCBBBCD?BBBC?@@@??A@@;B>BBB>BDDDCCCC?AAABCB?BB>BBA9==777.:>>;=????1?C?C;;;@??A@687:@?@9>:>AECB@BBBBBBB>A?A?>8@@?<?BBCCCCACCCCBBBB===@;;>=>@@<A@@@@?<@<DCBB@CBAA
@ATNG8:04260:00527
GATGGTAGCTCTGCTCTGACTCTCGTACTCATTCGTTTCGGAAGAGACAGGTACGTTAATAGTTAATAGCGTACTTCTTTTTCTTGCTTTCGTGGTATTCTTGCTAGTTACACTAGCCATCCTTACTGCGCTTCGATTGTGTGCGTACTGCTGCAATATTGTTAACGTGAGTCTTGTAAAACCTTCTTTTTACGTTTACTCTCGTGTTAAAAATCTGAATTCTTCTAGAGTTCCTGATCTTCTGGCGCTCTGTCACGTCTGCTACCATCGTAATTGCGAAGTCT
+
///:)//<<<=696<<<66695==<<;::9//+/:::/9<3:5;559@<@=BAABB6;6;@=@;B?AA@:66>@@:<@@@A2?C=<@AA;?///)//749:3555::<8<<<655<<8<<=?A>CB@@AABC@BBAA=ABB@@@ABA;;:@@???<AAB>AA=@=AABCCCCCJ?@;;;;.;=B;;:;:;*;BCCC>CAA:::B@==49999'99995=A<AC@CCCB@@@@C=988BCB?>?A@CCDF;;:BCBBCABA;;;::4:<>8989>9@ABBAEDGD
@ATNG8:04236:00596
TATGGTAGCGCATATCAGCGCAGCCCAGAAGATCAGGAACTCTAGAAGAATTCAGATTTTTAAGAGAGTAAACGTAAAAAGAAGGTTTTACAAGACTCACGTAACAATATTGCAGCAGTACGCACACAATCGAAGCGCAGTAAGGATGGCTAGTGTAACTAGCAAGAATACCACGAAAAGCAAGAAAAAAGAAGTACGCTATTAACTATTAACGTACCTGTCTCTTCCGAAAACGAATGAGTACCTCTCAGACGCTCGTCCTAATCGTAATTGCGAAGTCT
+
<:@@:0000/:>8;;BBBABA;;;;0;;9=@ABBB@=A>;<;;;>>:=B=B=@A;;;=>=,=;9;6A90/<3:///;:;)//7=7>?@166>7669==<@00/7??6==A=;;@;AA@CBBBBCFFEC@BC;;8;@@@CB;:8;<@CC@;;;@B@>?<???@==8<;63331;;7788*89817>AACC&8835...55778/505668,2,2:><<:=><<<=@:<8<<<<0:;=7??????B?BBBABB???CC>>?D;>><:677=16*//:<7666?
@ATNG8:04243:00581
GATGGTAGTGATACAGATCAGACACCAGAAGATCAGGAACTCTAGAAGAATTCAGATTTTTAACACGAGAGTAAACGTAAAAAGAAGGTTTTACATGACTCACGTTAACAATATTGCAGCAGTACGCACACAATCGAAGCGCAGTAAGGATGGCTAGTGTAACTAGCAAGAATACCACGAAAGCAAGAAAAAGAAGTACGCTATTAACTATTAACGTACCTGTCTCTTCCGAAACGAATGAGTACTGTATCTATGTGTGCGCTACCATCGATTCCGGATAGTCT
+
DDBB?BCCDCCCCCBA@@CCBB@CC?CAA=BCCC??>@@CECCBBB?BB=@>BCCAAAA@+?>@@>B@@AA>>:377:9999':>::5<<<0=BCCDBBCDCC;;7;?A@<@BB>BDCCCDCCDDCCBBBBC?BBBB<?>BBBBBB>A<@9959BBBBCBB?BCBAAA?BB@BBB=@<998.:8818>>>A/<;7<///==ACF<C<B@??:=9=?CAB?BCCBBCC?B?CDD?EBB?AAABBBBBBBBBCB@A@@A@@>>>@@A>DAA>>><>;><AAAB@A@
@ATNG8:04244:00571
GATGGTAGTGTGTCTCTGAGAGTAGTACTCATTCGTTTCGGAAGAGACAGGTACGTTAATAGTTAATAGCGTACTTCTTTTTCTTGCTTTCGTGGTATTCTTGCTAGTTACACTAGCCATCCTTACTGCGCTTCGATTGTGTGCGTACTGCTGCAATATTGTTAACGTGAGTCTTGTAAAACCTTCTTTTTACGTTTACTCTCGTGTTAAAAATCTGAATTCTTCTAGAGTTCCTGATCTTCTGGTCTACTACACTGTACTCTACCATCGTAATTGCGAAGTCT
+
@@;@8=B;;;;;5559954445:;;@@>?A99399;;09<:@=CBCCCDC@CCGCC@C@CCBD@J>BBCCBBBCC@BCCCC1AA@BBCD>BC@A9;:BACC?AACCBJABABBCB;;;;DC@C@CHCBAAAC@BBDE@CCBBBDDDDBBBCBBCB?BBB@CB?B?BBCBBBA@@>@;;;;.;<@?BBCCC5CBCCC:;;CABCCBBC=A@A@0@@@BE@HFGCADCCBDDD@C@CCBC@@<@@B>BCCBCCCCBBBCBBBCCCDE@B:;;A@?B7;;BB@BBBB
@ATNG8:04247:00558
GATGGTAGGAGACACGTCGCACACGTACTCATTCGTTTCGGAATGAGACAGGTACGTTAATAGTTAATAGCGTACTTCTTTTTCTTGCTTTTCGTGGTATTCTTGCTAGTTACACTAGCCATCCTTACTGCGCTTCGATTGTGTGCGTACTGCTGCAATATTGTTAACGTGAGTCTTGTAAAACCTTCTTTTTACGTTTACTCTCGTGTTAAAAATCTGAATTCTTCTAGAGATTCCTGATCTTCTGGTATACACACTCGCTCGCTACCATCGTAATTGCGAAGTCT
+
@@:@8<B>9<<CBC;;;<=>=>>C996;>>==94000*/727)////;;<=9==<AA>C08333,3,388:888<93=@:>9.??7:58;:+9>?@497@=@=;?896<=5:8:<<?=>:=AB=A====8859:;AB@@;>>>@@@>===>??????;888:;7171///:9:<??<?<===.<,/-/;@@H,<<<=@6AAAAA@A?>>1////(/6667176>>:?=<;6///6<36666**((((((((*,,466:888:7779995:5778=9=176996::9>
@ATNG8:04251:00574
GATGGTAGTGTCATATGAGAGTGTGTACTCATTCGTTTCGGTAAGAGACAGGTACGTTAATAGTTAATAGCGTACTTCTTTTCTTGTCTTTCTGTGGTATTCTTGCTAGTTACACTAGCCATCCTTACTGCGCTTCGATTGTGTGCGTACTCTGCAATATTGTTAACGTGAGTCTTGTAAAACCTTCTTTTTACGTTTACTCTCGTGTTAAAAATCTGAATTCTTCTAGAGTTCCTGATCTTCTGGATAGCGACGCGATATACTACCATCGTAATTGCGAAGTCT
+
59:;9>@CFBBA>;;;;;;;;;;CA9554;874//.7/77*--(---77//)4:44437377//)/4:>7::><==89777&38288;:=2773<<3;;71771799326:>CDDCCCCACDD@D?BB@A@BCC@CCCB?BAABCBAADCCBBABB@DBB?BB@C>@@AAABCEC@BBBBB8B?B?BBCDC3BBDDD=@@BBBBBBBCBJGGJ3CBBBD@CBCB@BCCEDCC?C@CCCCCC?CBE?BBABACBBBCABBCECCCBB?BDCCDD@C;;;AB?B@AA
@ATNG8:04257:00573
GATGGTAGCACACGAGATCTCATCGTACTCATTCGTTTCGGAAGAGACAGGTACGTTAATAGTTAATAGCGTACTTCTTTTTCTTGCTTTTCGTGGTATTCTTGCTAGTTACACTAGCCATCCTTACTGCGCTTCGATTGTGTGCGTACTGCTGCAATATTGTTAACGTGAGTCTTGTAAAACCTTCTTTTTACGTTTACTCTCGTGTTAAAAATCTTGAATTCTTCTAGAAGTTCCTGATCTTCTGGTGAGATATGCATGATGCTACCATCGTAATTGCGAAGTCTT
+
9944.5>?@@AD<99<<BBBBBA@@B966??@>;;;@8??2:06<>@@@@=@A@==3938<;>=B?BBBBBBAAA?AAAA@2?@;62222&29994::=5>@=@00/./(.36688:;9588;?;@>@>;89><?@BB388>;::@==>>>C@===5///667176>BAA???@@<?<=@@2=+/)/699;+;:;<<2>>???>>=??<BDDE/?;;6;=:><@A<===//-/67=39>>==B=>>>>;<;@@@>>?@?>>>?>>79;463333;4;07>??;??>:6
@ATNG8:04282:00580
GATGGTAGGTGCAGCATGAGTGTATCCAGAAGATCAGGAACTCTAGAAGAATTCAGATTTTTGACACGAGAGTAAACGTAAAAAGAGGGTTTTACAAGACTCACGTTAACAATATTGCAGCAGTACGCACACAATCGAAGCGCAGTAAGGATGGCTAGTGTAACTAGCAAGAATACCACGAAAGCAAGAAAAAGAAGTACGCTATTAACTATTAACGTACCTGTCTCTTCCGAAACGAATGAGTACGATGAGATCTCGTGTGCTACCATCGTAATTGCGAAGTCT
+
4<::<A??9=<B555955554>:5557<:<499>>>?9??AB;;6CE@CC@C?@?A;;;;;*5>>>C?CCB;;;@;?BBBDCC1CCCC?CCB2@@@5544:::;=A6;637.3334333;669::BBBB:;;B?BBAA?B??@BAAB@D@BBE;;:BBBBCE?CBBAAA?CE>AAA4::>=@8::85::>AC.5505..../56615/555526366;;;=A<<ACCC?B@BBB<@;;59999AAAACB?>?BAA@AAA@768:>>8:;88=A5A.69@@7>@@@
@ATNG8:04244:00608
GATGGTAGCTCTGCTCTGACTCTCGTACTCATTCGTTTCGGAAGAGACAGGTACGTTAATAGTTAATAGCGTACTTCTTTTTCTTGCTTTCGTGGTATTCTTGCTAGTTACACTAGCCATCCTTACTGCGCTTCGATTGTGTGCGTACTGCTGCAATATTGTTATCGTGAGTCTTGTAAAACCTTCTTTTTACGTTTACTCTCGTGTTAAAAATCTGAATTCTTCTAGAGTTCCTGATCTTCTGGGTGCGCTACAGTCTCTCTACATCGTAATTGCGAAGTCT
+
@A;A<?<BB>>=@<<<6665<<=<=???@?:=7@@AA>BEAD@CBCBBBDACCBCC@B@BBBC?B@BBCCCDCCC?CCDDD3CC?B@@@9?<<>*0/:27<;999=AD@CB?C@@@C?BBC@D@GC=;;BBC@BBBB<A;;;A@@@CCBBCBBBB?C@@<?B=@AA:::A@@::3;AA@@7A>B=ABCCC5BCDCL?CAAACCBBA@4;:;:*:@@@A?A?CC@BBBCDDE?B?AABCCB=@9;:/;@ABBCDDCCECCBBBEDBB;;;;;6:?BBCCACCCB
@ATNG8:04267:00619
GATGGTAGTGTGTCTCTGAGAGTAGTACTCATTCGTTTCGGAAGAGACAGGTACGTTAATAGTTAATAGCGTACTTCTTTTTCTTGCTTTCGTGGTATTCTTGCTAGTTACACTAGCCATCCTTACTGCGCTTCGATTGTGTGCGTACTGCTGCAATATTGTTAACGTGAGTCTTGTAAAACCTTCTTTTACGTTTACTCTCGTGTTAAAAATCTGAATTCTTCTAGAGTTCCTGATCTTCTGGAGATATCATCAGCGAGCTACCATCGTAATTGCGAAGTCT
+
>@5;05<=?B@@;9555<<:??AAABAA@?@A@CCCD=CC?C?BBCDCCD?CCCDDAD?CCCC@C@BBBHDCCCC@CCCCB1@@=A@>>8>@@@6;9A=BCABBBDHIACCCCCC@@?@CC@C@DCCBBBBD@DDBB?CCBBBBCCCCCCCBBBB?BBB?BB?B@BBBBBBBCB?B@>@>694;;;;:;-;CABC>CCHGGEDICC@BBBB5BDDII?C?BC@DCABBBB?A?ACCDBB?BBC@CCCBBCDCCCCBBBBBBEAA?ABBBCC@C?ABCD@CBBB
@ATNG8:04275:00604
GATGGTAGTACATGATAGACGACACCAGAAGATCAAGGAACTCTAGAAGAATTCAGATTTTTAACACGAGAGTAAACGTAAAAAGAAGGTTTTACAAGACTCACGTTAACAATATTGCAGCAGTACGCACACAATCGAAGCGCAGTAAGGATGGCTAGTGTAACTAGCAAGAATACCACGAAAGCAAGAAAAAGAAGTACGCTATTAACTATTAACGTACCTGTCTCTTCCGAAACGAATGAGTACGTGTGCGACGTGTCTCCTACCATCGTAATTGCGAAGTCT
+
9:::7;?>B>><965;;99;;;99975554997//)/)/)/::67:;9;8583////////$57=>>CDCBBBBD>EGBCCCB2BC=A4;;<-;CC?BBCCCBDAA>@?CB?AAB?BB@?@BCCCCCCCEEDD@CCCC?AAABBBBC>A=A@@=@CCCCCBA?ABBBBB>BB?AAA@BBA@?9999>?DEDD/@A?@///:;?AA<A<AA==:=;><@9:8;BABBBB@C?BCC>CBC?BCCBBBB@AABAA@BBA???>@?;@>>;?A==BC@B>CABB?A@??
@ATNG8:04282:00616
GATGGTAGCATCATGCATATCTCACCAGAAGATCAGGAACTCTAGAAGAATTCAGATTTTTAACACGAGAGTAAACGTAAGAAGAAGGTTTTACAAGACTCACGTTAACAATATTGCAGCAGTACGCACACAATCGAAGCGCAGTAAGGATGGCTAGTGTAACTAGCAAGAATACCACGAAAGCAGAAAAAGAAGTACGCTATTAACTATTAACGTACCTGTCTCTTCCGTAACGAATGAGTACAGAGAGTACGATATGTCTACATCGTAGTTGCGAAGTCT
+
9///)/755555555554;<49444.4:<6:;::;>9?9===888>86909(//869;;;,948790..--777.-.//)/:455.5499;0;<>:?@==:>>5909:=>*0//)//////5//////97786<<??8A?8:8??>;A=A;:394;;??AA8?<8;??0705:99)/,,,,(,,--6999(4429776::625/5.56996<498A9929@?@@?@6;4:9@<99;2;>:99<>555<866///665///899/322222/83////)/9//
@ATNG8:04286:00248
GATGGTAGTATAGAGCTCTACATAGTACTCATTCGTTTCGGAAGAGACAGGTACGTTAATAGTTAATAGCGTACTTCTTTTTCTTGCTTTCGTGGTATTCTTGCTAGTTACACTAGCCATCCTTACTGCGCTTCGATTGTGTGCGTACTGCTGCAATATTGTTAACGTGAGTCTTGTAAAACCTTCTTTTTACGTTTACTCTCGTGTTAAAATCTGAATTCTTCTAGAGTTCCTTGATCTTCTGGCGCTCTGTCACGTCTGCTACCATCGTAATTGCGAAGTCT
+
::;<9==@CDFBCB<<655<<556?BAAA@9:9:BAD>::99?@AABCBB>BBCBB>B@BBBB?B@C>>>@>>=>;>>???/??99<><5<@==8?8815=59885>@9???>>>@@=??@<?<?@@:9;==<@AAA;>>DDBB=>=>@BA>>>?:;::=AA<@:>>E???@BF=>>>>>2?;@:>>AAA/>>??A8?::;==;::<0877(8==?G>D>;;8;@@@=<;7;)/)/<9671///3::9>>>>AAAB@@@??@BBB<AAA>=<9<5BBCB@CB@@
@ATNG8:04322:00261
GATGGTAGCACACGGAGATCTCATCGTACTCATTCGTTTCGGAAGAGACAGGTACGTTAATAGTTAATAGCGTACTTCTTTTTCTTGCTTTCGTGGTATTCTTGCTAGTTACACTAGCCATCCTTACTGCGCTTCGATTGTGTGCGTACTGCTGCAATTATGTTAACTTGAGTCTTGTAAAACCTTCTTTTTACGTTTACTCTCGTGTTAAAAATCTGAATTCTTCTAGAGTTCCTGATCTTCTGGATACACTCATGTGCACCTACCATGTAATTGCGAAGTCT
+
////)/988;;;//)////9555>:;;666>>>:>>BB>==:>9==B?;:C;>4439-3-33337:7;=BBAA933/3;===+8=7@==909=:@=>;:79:5900/67688>552;:98//38//..78:AA:555A:>>BBAA=<;;;;:<666)-)--,,(*,,,),,-89;6;=<>?05.5554444'4;444)44;:<<<888-3333$337384<>BB@C?=:///3606-/.37.5556989:7575>555==::569966///:.5.35592779=
@ATNG8:04322:00285
GATGGTAGTGATACAGATCAGACACCAGAAGATCAGGAACTCTAAGAAGAATTCAGATTTTTAACACGAGAGTAAACGTAAAAAGAAGGTTTTACAAGACTCACGTTATCAATATTGCAGCAGTACGCACACAATCGAAGCGCAGTAAGGATGGCTAGTGTAACTAGCAAGAATACCACGAAAGCAAGAAAAAGAAGTACGCTATTAACTATTAACGTACCTGTCTCTTCCGAAACGAATGAGTACGATGAGATCTCGTGTGCTACCATCGTAATTGCGAAGTCT
+
::5:05<=@BCCD@@>?<@;><<<<9;;;9>@;///691557//(/9386183////////$/47=9:::99?AA:;8;5===)<<6;.55506<A?BABB:0000+/99:6;;=8<@AABAABBCCECCCCC@BBBC>@@CAAB::5;@A;;7<DBABBBB?AABAAA@??<?BB=AA999,377/7;<>?/?A:?;;;AB@>>;>=AAA@=B;AABCB?BC@A@CC?B?BBB=BBB?AAABBCBBBBBBBBCB>:::>::;?BC=A@>>>?<@<BBCC@CA@@
@ATNG8:04287:00339
GATGGTAGGACGAGCGTCTGAGAGGTACTCATTCGTTTCGGAAGAGACAGGTACGTTAATAGTTAATAGCGTACTTCTTTTTCTTGCTTTCGTGGTATTCTTGCTAGTTACACTAGCCATCCTTACTGCGCTTCGATTGTGTGCGTACTGCTGCAATATTGTTAACGTGAGTCTTGTAAAACCTTCTTTTACGTTTACTCTCGTGTTAAAAATCTGAATTCTTCTAGAGTTCCTGATCTTCTGGATTTGAGTGACTCGTGCTACCATCGTAATTGCGAAGTCT
+
99:<8==B@BBCCC==>@CCBBBB@BBBBCAA?@BBA<BB=@>@CCCDCC@CCCBB?B@CCBB?C?CDCDBCCCC<??@@@0AB@AACF>BBBC@CCD@CD@BBCCCJ>BBBBCCCC=AAB=C@ECCCCCBB?BCCC?BBBBCAAACBBACCBBA>ABB@BB?B>AABCCBCBB>>0000+0,080000,0BBBC>CCBBBBA@>?2::9:'9>>@@=A@CEACCBCCCC?A@CCCCBB?BBCACEG>CCBBBECCCCCCCBCC@CCCCCC>A>@@DDAD@BA
@ATNG8:04307:00310
GATGGTAGGAGACACGTCGCACACGTACTCATTCGTTTCGGAAGAGACAGGTACGTTAATAGTTAATAGCGTACTTCTTTTTCTTGCTTTTCGTGGTATTCTTGCTAGTTACACTAGCCTATCCTTACTGCGCTTCGATTGTGTGCGTACTGCTGCAATATTGTTAACGTGAGTCTTGTAAAACCTTCTTTTTACGTTTACTCTCGTGTTAAAATCTGAATTCTTACTAGTAGTTCCTGATCTTCTGGATACACTCATGTGCACCTACCATCGTAATTGCGAAGTCT
+
555:7;<D@GFBBC;;:<5659;;<<<<>?;;5:444)/9391///::9969<::8.3/9778394:;::::8887BBBBB1@?577755)3;//(/9:5:=7@<7<==8=?::6899*//98464773...66067::4222::=977;7=:878>.6527771728:<>B8:977:5878(88=4:::::*:;;;D:A==::///995=<=2=?@@@<@<@@:=<=<99676,3(,,,,-9388=5:99777:D9:666<>>7>>><A=>>@B8939///6::77
@ATNG8:04311:00302
GATGGTAGGTGCACATGAGTGTATCCAGAAGATCAGGAACTCTAGAAGAATTCAGATTTTTAACTCGAGAGTAAACGTAAAAGAAGGTTTTACAAGACTCACGTTAACAATATTGCAGCAGTACGCACACAATCGAAGCGCAGTAAGGATGGCTAGTGTAACTAGCAAGAATACCACGAAAGCAAGAAAAAGAAGTACGCTATTAACTATTAACGTACCTGTCTCTTCCGAAACGAATGAGTACGATGAGATCTCGTGTGCTACCATCGTTATTGCGAAGTCT
+
C@@@>A<<7>;@<<<<<<@B@@@;;4:@@9?C@@@C@E@CCABBCB@@@<@<?AA;;;;;*;>CCBBA@AA@@@8@B;;;;.9?;@2;;;*:??4:4>@>???@=@?BC?BBC?BBBBCBBBAAACCBCCC@@@::6;ABBCC@?=@@C<;9;BBACBCCACCCBBB?994:@@=ACCBC>CBA<;::::+:=9@<===@>?@:=:=AAA=@;>>CBB?BFCBBCC@B@BBC;B;;6:?@?ABBBBAAABBBB?>>@@>889BB=A>>>@;;;7ABCCABAAA
@ATNG8:04328:00335
GATGGTAGCTCACGTACGTCACACGTACTCATTCGTTTCGGAAGAGACAGGTACGTTAATAGTTAATAGCGTACTTCTTTTTCTTGCTTTCGTGGTATTCTTGCTAGTTACACTAGCCATCCTTACTGCGCTTCGATTGTGTGCGTACTGCTGCAATATTGTTAACGTGAGTCTTGTAAAACCTTCTTTTTACGTTTACTCTCGTGTTAAAAATCTGAATTCTTCTAGAGTTCCTGATCTTCTGGTATGACTAGTGTACTACTACCATCGTAATTGCGAAGTCT
+
==:A8@BBBCCB;;6B669CC@@ABBCCCBBB@BBBD=CC?C@CBBBCCC?BBBBB<>=?A@@?B<>>BBCBBBA?CDCCD2BB?B<==6<A@@>BBB@BB@CBBBBB@?AAAA@>>9@>><>:><;=??>A<AA?A<A??>>>@A@@@@>>>AA;>>A<AA=A<@:::???=>:>AAED5@;=98////(/<666)--3---;76:<=>>=,;///96;0::2:>>;;<>=B=AA@@@@7;;>:===A????@@@AAAAAAA??9=>>>>>:>9>>@@;?===
@ATNG8:04330:00339
GATGGTAGCACGAGTCACTCATATCCAGAAGATCAGGAACTCTAGAAGAATTCAGATTTTTAACACGAGAGTAAACGTAAAAAGAAGGTTTTACAAGACTCACGTTAACAATATTGCAGCAGTACGCACACAATCGAAGCGCAGTAAGGATGGCTAGTGTAACTAGCAAGAATACCACGAAAGCAAGAAAAAGAAGTACGCTATTAACTATTAACGTACCTGTCTCTTCCGAAACGAATGAGTACAGAGAGTACGATATGTCTACCATCGTAATTGCGAAGTCT
+
88:A6??CB=;66;;;==>C@666?9>;A<A<@@99195:=A:95>8<<7;8484;;??@1?=??::====?==3////;;;+;:7<4;;;09<<8<<BB:9499.409=:=8918@==ABBCCBBCB@@@A=@@;;6:9=????B=A>A;;6;BBAAB::8:@@@??>??>???99:BBA8>8918=>>?/@@<A888AA@BB<@;>?==:===>CCC@C@A@BBA797:AB=BBB?BBBBCAAACCCB?AAABD@@@@@>><;5<>>?==8<4::=C=====
@ATNG8:04292:00353
GATGGTAGTGTCATATGAGAGTGTGTACTCATTCGTTTCGGAAGAGACAGGTACGTTAATAGTTAATAGCGTACTTCTTTTTCTTGTCTTTCGTGGTATTCTTGCTAGTTACACTAGCCATCCTTACTGCGCTTCGATTGTGTGCGTACTGCTGCAATATTGTTAACGTGAGTCTTGTAAAACCTTCTTTTTACGTTTACTCTCGTGTTAAAAATCTGAATTCTTCTAGAGTTCCTGATCTTCTGGACGACGCGCACTGACACTACCATCGTAATTGCGAAGTCT
+
444;.59555599;<<<<@A@@;99B<<;;9;7;;;>299.5.5559<==:?>666:<7;;?;-4.4445<==:80-,666',,),,,,2(-/882899-33277783916?;;;=BB<@@B?B?CB;:;ACI@DCCF@CBCBDBCCC;;;CDCBA?;;;=AA=@=?@:::999@=@::::*9.9294@@@+>CBBB699@9999955.5555$577//)/4:;;==@@@CD@C?CCCABA@C:;7;A@@@ABB;<;;;;;DCB;;7;@@@A@AF@:::B?B@AA
@ATNG8:04303:00372
GATGGTAGAGTACAGTGTAGTAGACCAGAAGATCAGGAACTCTAGAAGAATTCAGATTTTTAACACGAGAGTAAACGTAAAAAGAAGGTTTTACAAGACTCACGTTAACAATATTGCAGCAGTACGCACACAATCGAAGCGCAGTAAGGATGGCTAGTGTAACTAGCAAGAATACCACGAAAGCAAGAAAAAGAAGTACGCTATTAACTATTAACGTACCTGTCTCTTCCGAAACGAATGAGTACTATAGACTATCTGAGACTGCCAAGGCACACAGGGGATAGG
+
CBBC@BBBCCBBBFHCCBCBBDBCD@DJE@@@@A@@<@=@@?>?BB?BB?B@CAAACCCC3C?AA?BCCB=888)7>;;;;;':<<<2555&5>>:>B=BCBCCD898:A<?@A>AAABCBDDDDDCBBBBB?BBBB@???ACBBB?C?BAB?BBBBBBBB@BCC>>>?CC?AAA9::A>=4;9818>AAA/AA=A898>>>8818:;;;=>F=AACAA>AB@??CB?B@BBB>BCC?BBBBBBBBCCAA@AAAABBBBBBECCB@C@C>AACCCCCCC:BBBBB
@ATNG8:04306:00399
GATGGTAGTGTGTCTCTGAGAGTAGTACTCATTCGTTTCGGAAGAGACAGGTACGTTAATAGTTAATAGCGTACTTCTTTTTCTTGCTTTCTGTGGTTATTCTTGCTAGTTACACTAGCCATCCTTACTGCGCTTCGATTGTGTGCGTACTGCTGCAATATTGTTAACGTGAGTCTTGTAAACCTTCTTTTACGTTTACTCTCGTGTTAAAAATCTGAATTCTTCTAGAGTTCCTGATCTTCTGGTAGAGCGTGCATATATCTACCATCGTAATTGCGAAGTCT
+
9;9=5;9:::/0/----/////:;;=?::???8?;==9??;@@CCCCBBB@BAABB=A=@ABB?C?<;9BBBC=@;5;;;;.;E@BABC=;0000+0)0:1:>6=>:::=9>><@@@9909>>=C@CDCBA:;;<@@BB?BHICCCDBBBBBCBCCA?CCC?CC@C=?@@@@@BBB=A;;;0;<?=;;;;.9=@BD>CA@@@@CCCI@CCCC5CDCBB?BAFH@DDBBBBB?C?DDCCBB?BBC?BBBCCAAAABBCCCCCCCCB?B@??BB?@?BBBC@CCAA
@ATNG8:04320:00350
GATGGTAGTGATACAGATCAGACACCAGAAGATCAGGAACTCTAGAAGAATTCAGATTTTTAACACGAGAGTAAACGTAAAAAGAAGGTTTTACAAGACTCACGTTAACAATATTGCAGCAGTACGCACACAATCGAATCGCAGTAAGGATGGCTAGTGTAACTAGCAAGAATACCACGAAAGCAAGAAAAAGAAGTACGCTATTAACTATTAACGTACCTGTCTCTTCCGAAACGAATGAGTACCTCTCAGACGCTCGTCCTACCATCGTAATTCGAAGTCT
+
A@AB@DBBBCECCGDBBBBAACAAB?BABABABB::488;?=BBBB=>><?;?BA@ABBB+;8>>>BAAA?A@D:@?@AAAA0AD@E@CCC=BCGFFCCBBBCBB@C@CC?@A?@BBBBCC:;;CCCCCCCC?BBBB>AACBBAAA?C@CCC@BCBAAACD?CAAAAA?CC?BBA=@;:;=50005;@=@@0@@:?=>=;;;AD=A<>>>>=A=;:@CD@DD@@@@@<@>?@@<?CC?::9BBCC?BBBBBCA???>>>@?;@@B<A::;@A=C=ABB?BBCB
@ATNG8:04324:00360
GATGGTAGCTCGCTGATGATATCTCCAGAAGATCAGGAACTCTAGAAGAATTCAGATTTTTAACACGAGAGTAAACGTAAAAAGAAGGTTTTACAAGACTCACGTTAACAATATTGCAGCAGTACGCACACAATCGAAGCGCAGTAAGGATGGCTAGTGTAACTAGCAAGAATACCACGAAAGCAAGAAAAAGAAGTACGCTATTAACTATTAACGTACCTGTCTCTTCCGAAACGAATGAGTACATAGATATACGTATAGCTACCATCGTAATTGCGAAGTCT
+
44:<8=@DCC>=;665<9>?@@@AA<CCD@BBB;;:=@<?BB9;7D@BB?B@??997=<<.>=AB==BBBBBBB<88@CCDD5DC?C5;;;6<CC@<;;BCBBED?C@BC@BBB?BBBBCCCCCCCCBBBCB@CCCC?AAAAB@A@<A?C@@>ACCCCCCC?ABAAAC@CC@AAA<??@@@8=;;5:>>>?/>@;?878@@@?@<><>@?@7;7;@BBB?BBBC@@A<?=?BD>G>><>CCCCCCCA@A>=A@>>A@??>@@@>><>B=<=A=A;>>@A<A?88
@ATNG8:04284:00412
GATGGTAGCTATACGTATATCTATGTACTCATTCGTTTCGGAAGAGACAGGTACGTTAATAGTTAATAGCGTACTTCTTTTTCTTGCTTTCGTGGTATTCTTGCTAGTTACACTAGCCATCCTTACTGCGCTTCGATTGTGTGCGTACTGCTGCAATATTGTTAACGTGAGTCTTGTAAAACCTTCTTTTTACGTTTACTCTCGTGTTAAAAATCTGAATTCTTCTAGAGTTCCTGATCTTCTGGTCTACTACACTGTACTCTACCATCGTAATTGCGAAGTCT
+
==4;25;==<B<;;;;C>>BCCC<9:@>@@@@=@CCE?CC@B@BCAAABA>ACCFE?C>ABBD?B?BBFCBAAAB=BCDDD3@@;?;;;1;A@@599B>AB?B?;:AA<?;;;AA@@<>>>=@<@@A;;;=A>BAAA;;;;@@@=>>==??;;;>5;999<<:><ABBAA@AAB<=::<<-:+/,/@@@@,;<<<<0::@>?>><<<:??>?/?>>>D<A=AA=AAAA>>>;?=DC?>>C8?=A;==<<>BA>@><>??@@@9995;633;;4;-36;=6;;??
@ATNG8:04297:00432
GATGGTAGTGTGTCTCTGAGAGTAGTACTCATTCGTTTCGGAAGAGACAGGTACGTTAATAGTTAATAGCGTACTTCTTTTTCTTGCTTTCGTGGTATTCTTGCTAGTTACACTAGCCATCCTTACTGCGCTTCGATTGTGTGCGTACTGCTGCAATATTGTTAACGTGAGTCTTGTAAAACCTTCTTTTTACGTTTACTCTCGTGTTAAAAATCTGAATTCTTCTAGAGTTCCTGATCTTCTGGTCTACTACACTGTACTCTACCATCGTAATTGCGAAGTCT
+
::4;05==ACCCCBB>@@@;99@@?@??;BBC?ABBE?CC?B@BBBCCCC@CFIGG?A?ACBB@CBFCCCCCCCC@BBBBB1AB@CBBD>ABBB:<;CADHGBAACCGAGFBCBCCC@DDD?B?CCCGBCBBACCCD?CBCCBBBCDCCCDABBC?BBA???<?=AAABCBBBD?A;;;;.;>B>BBBBB2BBBCL=AADDDGCCCC?CDDD3CBBCB@B@CC@CCBBBCD?B?BBBCCC<@>@<ACCCCDCBAABCCCCCCCCC?@@@@??;?=@@BC?BB@?
@ATNG8:04306:00431
GATGGTAGCTATACGTATATCTATGTACTCATTCGTTTCGGAAGAGACAGGTACGTTAATAGTTAATAGCGTACTTCTTTTTCTTGCTTTCGTGGTATTCTTGCTAGTTACACTAGCCATCCTTACTGCGCTTCGATTGTGTGCGTACTGCTGCAATATTGTTAACGTGAGTCTTGTAAAACCTTCTTTTTACGTTTACTCTCGTGTTAAAAATCTGAATTCTTCTAGAGTTCCTTGATCTTCTGGACGACGCGCACTGACACTACCATCGTAATTGCGAAGTCT
+
==:@;?@CBB==CCCCB=ACCCCBA@ABBA;;9;BCC>AA=@?AAABCBB>AADGF?B?ABDE?C?BBBBCCCBA?ACEFE2A=;?BBC;BBAA>AAB?BB??>;;=>5;;?@@@@B=@@@:=8<>?668@C=BABB=>>>??@@@>>>@@>???;;;;<AD7;8;????A@AA<???A@1;5:8>AAAA/AA@@@6:9?:9:;:8907667(8<=9<7<9//-/@;86665:)/)/969<9///7;;<9;@@@>>>@@A===@=>:>:::<=;A<>>>@<@BAA
@ATNG8:04309:00417
GATGGTAGAGAGACTGTAGCGCACCCAGAAGATCAGGAACTCTAGAAGAATTCAGATTTTTAACACGAGAGTAAACGTAAAAAGAAGGTTTTACAAGACTCACGTTACAATATTGCAGCAGTACGCACACAATCGAAGCGCAGTAAGGATGGCTAGTGTAACTAGCAAGAATACCACGAAAGCAAGAAAAAGAAGTACGCTATTAACTATTAACGTACCTGTCTCTTCCGAAACGAATGAGTTCCTCTCAGACGCTCGTCCTACCATCGTAATTGCGAAGTCT
+
;89@:C=@CCCCGCC>=<<=BBBBB=B@@<@A@;:8?C>BBC:A>A?790363339999:+:8=:7:=A@=:;;3;?BEHED2CD@K@CCC<CCC@BCB@@B:..*.-9388;69;=BBCCCCCCCCBBBB@CCCC?ABAB@@@B>B?CAB?ABBBBACC?AAAAAB@BB>>>>9??@@>8988488889(/6/6///9=AAA<@<A888>D=AACDB?BCBCBBB?B?BBC>CBB?BBBBB>A>ACBBB>??AB@A@==:>AA<@@AABB<A:>=?@<=>=@
@ATNG8:04284:00546
GATGGTAGCTCTGCTCTGACTCTGTACTCATTCGTTTCGGAAGAGACAGGTACGTTAATAGTTAATAGCGTACTTCTTTTTCTTGCTTTCGTGGTATTCTTGCTAGTTACACTAGCCATCCTTACTGCGCTTCGATTGTGTGCGTACTGCTGCAATATTGTTAACGTGAGTCTTGTAAAACCTTCTTTTTACGTTTACTCTCGTGTTAAAAATCTGAATTCTTCTAGAGTTCCTGATCTTCTGGGTGCGCTACAGTCTCTCTACCATCGTAATTGCGAAGTCT
+
ECDC>BCCC@<<CBBCCAA@BB@?@???AAA?BCCD>CD@C?AABBBCCBHEDCC?B@BDBB?B@CCCCCCDCD>;;;;:*:A=ABDG>BBBB?BCD@CC;;;@EEHADBCCCCCC@CBB@B@CCCBCBBB?CCCC>BBBBCCCBCBAABBBBB@CCB?BC>A<??AA@ABCCDEBBBB9@<A>:::::*;CCDD>HBBABBCCFCACEGE3D@ABC@C@CE@BBACCCC?B?BBBDDD@C8:9.:A?ABBBBCCEDBAACDCC@BBBBAB=A<AABB?BB@@
@ATNG8:04320:00503
GATGGTAGGACGAGCGTCTGAGAGGTACTCATTCGTTTCGGAAGAGACAGGTACGTTAATAGTTAATAGCGTACTTCTTTTCTTGCTTTCGTGGTATTCTTGCTAGTTACACTAGCCATCCTTACTGCGCTTCGATTGTGTGCGTACTGCTGCAATATTGTTAACGTGAGTCTTGTAAAACCTTCTTTTACGTTTACTCTCGTGTTAAAAATCTGAATTCTTCTAGAGTTCCTGATCTTCTGGGCTGCGCTGATATGCGCTACCATCGTAATTGCGAAGTCT
+
899=8=>C7;6569:444;;:=BB?CBBCBBB?CCCE>CC@B>BBCABBD@CCCCC?D@CC@@=A=@BBBBBBDC=;:::-;B<@@BC=BDBB@BBB?CF?A@DCBC@CCCDBCCC@BBB?C@GCBBA@@B?BCCC@DBBABBCCBBBBBBBAA=CBB??@>A?BBCCBCCCC@CCCCC8@<?;;;::-;CCCC:;;CBBBCBBB>AAAA0A@@AC?B>BB?BCCCBCC@B@BDCBCA=?89:.:A::;BDEGCCCBBBBDDC@CBCBAA=B>BBCC@FAAA
@ATNG8:04323:00533
GATGGTAGGCGACATACATACGCGCCAGAAGATCAGGAACTCTAGAAGAATTCAGATTTTTAACACGAGAGTAAACGTAAAAAGAAGGTTTTACAAGACTCACGTTAACAATATTGCAGCAGTACGCACACAATCGAAGCGCAGTAAGGATGGCTAGTGTAACTAGCAAGAATACCACGAAAGCAAGAAAAAGAAGTACGCTATTAACTATTAACGTACCTGTCTCTTCCGAAACGAATGAGTACCTCTCAGACGCTCGTCCTACCATCGTAATTGCGAAGTCT
+
BBCD@ECC@CBBBB>A@DCCABBAA?BID@GBBAAA6;6;ABBABB?CB=A:??=@@AAA0B>BCFJGFDCBBD>BBBBBBB2BA=B4:;:.;CA=A;;;BBCCB?B@CC?BBC=A@ABBBBBBBBECCBBBACCAA?ABAACCBB?C@CBB@BCBBBCCC@CBA@???BC?BBB>A?==<3=99399999(9??>878BCBAA;?<>>AA;><>@CBB@BCBBBBB@C@CCC>CAA<ABBBCBB>A@@@@@AAAAAA>>><@AA<>=?@CC@B?BBCC@CBA@
@ATNG8:04326:00547
TATGGTAGGCGAGAGTGAGACGCAGTACTCATTCGTTTCGGAAGAGACAGGTACGTTAATAGTTAATAGCGTACTTCTTTTTCTTGCTTTCGTGGTATTCTTGCTAGTTACACTAGCCATCCTTACTGCGCTTCGATTGTGTGCGTACTGCTGCAATATTGTTAACGTGAGTCTTGTAAAACCTTCTTTTTACGTTTACTCTCGTGTTAAAAATCTGAATTCTTCTAGAGTTCCTGATCTTCTGGCGCTCTGTCACGTCTGCTACCATCGTAATTGCGAAGTCT
+
<@BC@CBC@BAAABBCBCCC@@@CDDDCCCBB?BDCC=CC@C?BCCCCCC@FGECC>A?@BBBAEACBBBCBBBB?AA@A@2BB@CBCC>CB@@5;9;5;B?BCBCEFACCDCGDAA=@AA=A@CBAB@AAC@CCCDACBBBCBBB@@@@AABBB?BBA>AD@C?BBAAAB@A@@CCBBA7A6:6;@BAA0AA@@@:@@@@BBCCAA=ACBB3BBABF?A?ACABBBCCCC@C@BAAAAA?@@@?CDDCDCCBDCCCCBBBBDDD?CCCCDD@C>CBCC?BE::
@ATNG8:04297:00590
GATGGTAGTGATACAGATCAAACACCAGAAGATCAGGAACTCTAGAAGAATTCAGATTTTTAACACTAGAGTAAACGTAAAAAGAAGGTTTTACAAGACTCACGTTAACAATATTGCAGCAGTACGCACACAATCGAAGCGCAGTAAGGATGGCTAGTGTAACTAGCAAGAATACCACGAAAGCAAGAAAAAGAAGTACGCTATTAACTATTAACGTACCTGTCTCTTCCGAAACGAATGAGTACCTCTCAGACGCTCGTCCTACCATCGTAATTGCGAAGTCT
+
994905;<BBBBC@>@?=;=<3=78+//:6:;;???:;6;;<>=<<855057;<?ABBB@1@>>=8:==C==8>5;9>>>>>0>B?C?CCC=CBC?;;;BB@@@@<A@BD@CBB?BBAABCCCFCCCDBBBB@BBBB=??@@AA?>;@@B@@?@BBCCBCC?BBBCBA?BC@AAB<????=5:88188888(8A:?;;;>?>;;7;=AACC;?;?@CBC?BCBBBCA=A=ACC<B@@>ABBBBBB?AA@@@@AAA???AAA<AAA<AA??AB?C?CCBB@BBBB
@ATNG8:04320:00560
GATGGAGCATCATGCATATCTCACCAGAAGATCAGGAACTCTAGAAGAATTTCAGATTTTTTAACACGAGAGTAAACGTAAAAAAGAAGGTTTTACAAGACTCACGTTAACAATATTGCAGCAGTACGCACACAATCGAAGCGCAGTAAGGATGGCTAGTGTAACTAGCAAGAATACCACGAAAGCAGAAAAAGAAGTACGCTATTAACTATTAACGTACCTGTCTCTTCCGAAACGAATGAGTACGAGAGTCAGAGCAGAGCTACCATCGTTATTGCGAAGTCT
+
::>A6<<CCCEC966;ACCDC;957:;<7;@=:33-3-3988;;;177,33(377333333#3,3368<==7555,55444444#4;7;.555&59949////9944.4744.5;;7;<::;;;?@CA@ABA>@<00/;68::=887;6=9=94.4:>::<<A>BDCBAA>AB?ABB<>=9::)00/.....'..(222277222+2+22889>688?@?;?9999AA?B789A9A9949988CCB@AAA@@@@@0/-8---..33372557155/::=<6:9//
@ATNG8:04328:00558
GATGGTAGTGTCATATGAGAGTGTGTACTCATTCGTTTCGGAAGAGACAGGTACGTTAATAGTTAATAGCGTACTTCTTTTTCTTGTCTTTCTGTGTTTATTCTTGCTAGTTACACTAGCCATCCTTACTGCGCTTCGATTGTGTGCGTACTGCTGCAATATTGTTAACGTGAGTCTTGTAAAACCTTCTTTTACGTTTACTCTCGTGTTAAAAATCTGAATTCTTCTAGAGTTCCTGATCTTCTGGTATGACTAGTGTACTACTACCATCGTAATTGCGAAGTCT
+
::=A?BBDCBB@A@@=ABBC;:;>?@959>>D?;9;@:>=6;.566<<B@<?@9:58@;=@:82;44C@@699?A5:::9:$7?6=:?@?80//0000)/74;;7==@==@?BCIJDCCE@CCC@C@DDCBAAACAECCC?@@BBBACCCCDCCBBAA>BBB?BA?BACC::9BBAB?BBCEE;?9>=::::-;@@@A=CCGDEDDBACAGJJJ5DCBCC?C@CCBDDDDBBA>B?ABBCCC@BBB?CCDCBB@CCCDCCCBBBCCCACCB@?@?A<@@CC?BC::
@ATNG8:04296:00628
GATGGTAGGCGAGAGTGAGACGCAGTACTCATTCGTTTCGGAAGAGACAGGTACGTTAATAGTTAATAGCGTACTTCTTTTTCTTGCTTTTCGTGGTATTCTTGCTTAGTTACACTAGCCATCCTTACTGCGCTTCGATTGTGTGCGTACTGCTGCAATATTGTTAACGTGAGTCTTGTAAAACCTTCTTTTTACGTTTACTCTCGTGTTAAAAATCTGAATTCTTCTAGAGTTCCTGATCTTCTGGGCTGCGCTGATATGCGCTACCATCGTAATTGCGAAGTCT
+
99<@<;@D?BB;;5559555<<:9@:>>>>>?;?:;;09@<?>895A<AB?BBCBB?B?BBDD?A?BBBBBA?8?8<<===+55386999+9>>>2979595/5//(.56/55?@A@AA=@??;?===<=888>:==AA:;;;AA?8::>=AD<;<9,--30--)/489@A@>@>?8;9=@@.<+/)/6767)6<7994<77///===?<====,=///=9@9??;?@@BBBB<A<AA==66037;;49-//=@;=AAA;;:>@B@@<????AA;C298>A9>=99
@ATNG8:04301:00631
GATGGTAGTACATGATAGACGACACCAGAAGATCAGGAACTCTAGAAGAATTCAGATTTTTAACACGAGAGTAAACGTAAAAAGAAGGTTTTACAAGACTCACGTTAACAATATTGCAGCAGTACGCACACAATCGAAGCGCAGTAAGGATGGCTAGTGTAACTAGCAAGAATACCACGAAAGCAAGAAAAAAGAAGTACGCTATTAACTATTAACGTACCTGTCTCTTCCGAAACGAATGAGTACAGAGAGTACGATATGTCTACCATCGTAATTGCGAAGTCT
+
<<::7;<?==>>665<<<<<<56594999.//7---(-(-557::929:-7137445555$55<@>CDCCCBBC?CBBBBBB2BB=B5<;;-;CC=BB@@ABB::7:=AC?BBB?AABBA?@@ECCCAAABDACCCC?BAA@BBAA=@=B997:AABBCAB@CCCABB?BB?BBB<>>BA?8@9928>=@@@'=@=@///88=A@<@<>B@A;>;>?CCC@CDCCCCC?C@BCD>CCC>????BBBBBBBBACACCAABCB@@@B>9>AAA@@<@366BB=:;:=
@ATNG8:04302:00639
GATGGTAGTGTCAGTATGAGAGTGTGTACTCATTCGTTTCGGAAGAGACAGGTTCGTTAATAGTTAATAGCGTACTTCTTTTTCCTGCTTTCGTGGTATTCTTGCTAGTTACACTAGCCATCCTTACTGCGCTTCGATTGTGTGCGTACTGCTGCAATATTGTTAACGTGAGTCTTGTAAAACCTTCTTTTACGTTTACTCTCGTGTTAAAAATCTGAATTCTTCTAGAGTTCCTGATCTTCTGGACAGAGTGTGCAGATACTACCATCGTAATTGCGAAGTCT
+
:5957<<@A==@///:99;=;;;::8855499<.4597.7;)/)//-77..(/)///)/)44482;9?BCCCBBBB8;;CCC2B>AA@@@8BBBA=A@@<=D699??>@=C@@ABBBB=@@A>A>BBAAAAAA<BC@@?BCBCBA@@CA@ACDBBAACEC?BB@C>@@AA@CCCD?A;;;;.;4;4:;;;.:??AC<B@@;;;A;9929999'9>>?@>@@BB@BBCBCCF@D>@@ABBA?BAC?BBBFHBBBC;;;;A;<;BDB?BBBBBC?C8;;A@<ABAA
@ATNG8:04303:00605
GATGGTAGCTCGCTGGATGATATCTCCAGAAGATCAGGAACTCTAGAAGAATTCAGATTTTTATCACGAGAGTAAACGTAAAAAGAAGGTTTTACAAGACTCACGTTAACAATATTGCAGCAGTACGCACACAATCGAAGCGCAGTAAGGATGGCTAGTGTAACTAGCAAGAATACCACGAAAACAAGAAAAAAGAAGTACGCTATTAACTATTAACGTACCTGTCTCTTCCGAAACGAATGAGTACACATCGTCGTGTCGTGCTACCATCGTAATTGCGAAGTCT
+
///7466997-----(/<<;<<<<::7:==8;;?::9=A<B@@;?:=7;;7:6:9888999)9>><<;>??783=3225<<<<);;8>8@@@79;A>B;:;@ACCC@C;?@;>@@000<<B;:;CDEBBBBBB>AA@@=??ABBBBB?C@C@@=@@@?CCCB?BCA@@A>9:4:@?;>=9999(5.(.35555$..(.77789988485::9949677=<=?BBC;;:C=A=@CC>CA@<?????>BBB??;@/000;;<?877A??;@>?>@D?B999BB<AC?9
@ATNG8:04314:00623
GATGGTAGCTCTGCTCTGACTCTCGTACTCATTCGTTTCGGAAGAGACAGGTACGTTAATAGTTAATAGCGTACTTCTTTTTCTTGCTTTCGTGGTATTCTTGCTAGTTACACTAGCCATCCTTACTGCGCTTCGATTGTGTGCGTACTGCTGCAATATTGTTAACGTGAGTCTTGTAAAACCTTCTTTTTACGTTTACTCTCGTGTTAAAAATCTGAATTCTTCTAGAGTTCCTGATCTTCTGGTGTCGTCTATCATGTACTACCATCGTAATTGCGAAGTCT
+
@A9;05==CCBCCCDCCBABBBBBCBBCCCBB@BBBC>CC@C@BBCCDDDADCBBB@BABCCD?B@BCCCAA@DCACBBBB1CC@DBBA<A;;<=BAC@CI?@@BBBBACDCDCB@A@BCD?A?BGBBBBBB?BBBB?CCCBBBBBBCBBCBBBB?C@A>AB@B?BBCCCCBCCAC@>@@-:5:;;;:;:*;CBBC>CBCDCCFAAA@BDHD5BCBBD@B@BC@CCCDBBB?B?BCCCCD>AAC@CCCCECBBBCBBBCDEDCBB?ACCCDB?B?CCCE@CC99
@ATNG8:04327:00638
GATGTAGTGTCATATGAGAGTGTGACTCATTCGTTTTCGGTAAGAGACAGGTACGTTAATAGTTAATAGCGTACTTCTTTTTCTTGTCTTTCTGTGGTATTCTTGCTAGTTACACTAGCCATCCTTACTGCGCTTCGATTGTGTGCGTACTGCTGCAATATTGTTAACGTGAGTCTTGTAAAACCTTCTTTTACGTTTACTCTCGTGTTAAAAATCTGAATTCTTCTAGAGTTCCTGATCTTCTGGACGACGCGCACTGACACTACCATCGTAATTGCGAAGTCT
+
9:<966ADE@B<@=BBBBBB=ABB<<?CCD?@@CLD;CC7964555<:<<8<</0/36055.0+/27<9==AABC=?@@@@0?B?BAACC79::?@5;8?6::6888<<@@CCCFFCECACCC@D@CC@@@CA@=@B?>:@@ABCBBCCCDDFBBCB@D@?>@BADACCA@ABCAA:?:999-:;><:;;;.;AA@A=BBEBBCDGCC>BBBB0BCBBC@C@BB@CCFECBC?C?BBBCCD?BAB@DD@@@CBBBCBBBBCCDDDD@CBCBCC@C?AACB?CB99
@ATNG8:04334:00254
GATGGTAGTGTCATATGAGAGTGTGTACTCATTCGTTTCGGAAGAGACAGGTACGTTAATAGTTAATAGCGTACTTCTTTTCTTGTCTTTCTGTGGTATTCTTGCTAGTTACACTAGCCATCCTTACTGCGCTTCGATTGTGTGCGTACTGCTGCAATATTGTTAACGTGAGTCTTGTAAACCTTCTTTTACGTTTACTCTCGTGTTAAAAATCTGAATTCTTCTAGAGTTCCTGATCTTCTGGTAGAGCGTGCATATATCTACCATCGTAATTGCGAAGTCT
+
;94505;==<<<<?@@@@@<;;<<<<:84434.4455)5>.5.666=>>>@CDBA@7@>A595259=>?;;=;<<.4///&/95/--881---9956786::6;:444<<A@AA>B996:;;4:@CCCBBCCCACECC@BBBCBCGBCBDDDBBBB?BBD@BA>A>ACCBBB;<;=@<;<0;2949;;;.9@@AC<BBBCC@@@CC:CCCC1CCCCCAC?AA?AA;;;@A=B=ABABBB?B@@>@DCDCCCGCBBECCDCCCCB?B;;;CC@D@BACEAC=;;
@ATNG8:04344:00274
GATGGTAGATACTCGCTGATACACCAGAAGATCAGGAACTCTAGAAGAATTCAGATTTTTAACACGAGAGTAAACGTAAAAAGAAGGTTTTACAAGACTCACGTTAACAATATTGCAGCAGTACGCACACAATCGAAGCGCAGTAAGGATGGCTAGTGTAACTAGCAAGAATACCACGAAAGCAAGAAAAAGAAGTACGCTATTAACTATTAACGTACCTGTCTCTTCCGAAACGAATGAGTACACACTCTCATATGACACTACCATCGTAATTGTGAAGTCT
+
<=>D;CCCCCCCCA@@>@>==@?@;>@@?AB@@@C@C?BBCBBBA>AB=@>A???BCCC2>;>AAB>>>:997.79;;;;;':>;:2555&5;:8;@;==@=698:?AB?BAA>AA@?B@AACBBBCBBBB@CCCC@BBBBAAAB?C?B@@>@BBBCCBB@CBBBBA>AA:???9>@===58754;<<==/9=38///669=A;?<?<<=8=:=@CCEABBBABA@=@=@@@9@@@499???AABABAAA@@A9::????@ABC@BBB@?@=@;??C>@>>=;
@ATNG8:04362:00291
GATGGTAGTGTCATATGAGAGTGTGTACTCATTCGGTTTCGGAAGAGACAGGTACGTTAATAGTTAATAGCGTACTTCTTTTTCTTGCTTTCGTGGTATTCTTGCTAGTTACACTAGCCATCCTTACTGCGCTTTGATTGTGTGCGTACTGCTGCAATATTGTTAACGTGAGTCTTGTAAACCTTCTTTTTACGTTTACTCTCGTGTTAAAAATCTGAATTCTTCTAGAGTTCCTGATCTTCTGGTCTACTACACTGTACTCTACCATCGTAATTGCGAAGTCT
+
::=>8666=>=666>>=;<<@>>?><<<=::;)//)//)/9)/)/6<<=CC@CBBBA@C@:65<7=;@:;:9444838:<<<+<=7:455(434;7<<:49:2///<<=9>==>;;;<165;4;065<@@=>?G7666155;544:455:::=4559666:=<7<7<<554::45.49990939355555$4;444)544;555;<:)////$////7274<<9=<=====;>:=656==58:9.556659>;566?=<=>>666:A<>>99.4.54:?8=>>5
@ATNG8:04363:00269
GATGGTAGCAGACGTGACAGAGCGCCAGAAGATCAGGAACTCTAGAAGAATTCAGATTTTTAACACGAGAGTAAACGTAAAAAGAAGGTTTTACAAGACTCACGTTAACAATATTGCAGCAGTACGCACACAATCGAAGCGCAGTAAGGATGGCTAGTGTAACTAGCAAGAATACCACGAAAGCAAGAAAAAGAAGTACGCTATTAACTATTAACGTACCTGTCTCTTCCGAAACGAATGAGTACGTGTGCGTCGTGTCTCCTACCATCGTAATTGCGAAGTCT
+
9449055===<@<<;;;;;<<:944.444.44438;2949888878333,3,33737777$31558?@@=>;;A:==:;;99*99992999&5:@7696;<<<6949=@@=A??<???>BBBBCBBBCCCBB?@@@@<?B?::?00,0;><@=?>C>BBBB@BB@@@B>AA>@B?;>7733(222+2889>*9;5;///=;=AA49377::4;8==AAA6;;;;===3949??:BBB@AAACBBBBBBCBB?>BBDBB@@?@CBB@BBAABB?B>AABB@A::;
@ATNG8:04344:00310
GATGGTAGAGTATCATGTGTATCTCCAGAAGATCAGGAACTCTAGAAGAACTCAGATTTTTAACACGAGAGTAAGCGTAAAAAGAAGGTTTTACAAGACTCACGTTAACAATATTGCAGCAGTACGCACACAATCGAAGCGCAGTAAGGATGGCTAGTGTAACTAGCATGAATACCACGAAAAGCAAGAAAAAGAAGTACGCTATTAACTATTAAACGTACCTGTCTCTTCCGAAACGAATGAGTACTACTCTCAGAGACACACTACCATCGTAATTGCGAAGTCT
+
9:5905<???>=??=<<<>554448.44349;<=?A<@594==::;?AB>BCBCBBBABA*;5;B@@@BAAAA=@A:??CCC+B>:?:?@@9CC?;=>000?:?@=D=@A000=:7:@@@@;:9BBBCBBBBAEEAA?ABCBFCCC@B?AAA>??BBBBBB@BBBBBBBBB?AAA9==8778)888/37777'5:588=;;<CAA@B@AAAC5;;,:@@@=9?>>;<;B?B=AAB=BBC?ABBA@?BBBBBBBBB>>@BBBDCBBBB@B??@BB=<5@@AA>BCBB
@ATNG8:04346:00343
GATGGTAGTATATCGCGTCGCTATCCAGAAGATCAGGAACTCTAGAAGAATTCAGATTTTTAACATCGAGAGTAAACGTAAAAAGAAGGTTTTACAAGACTCACGTTAACAATATTGCAGCAGTACGCACACAATCGAAGCGCAGTAAGGATGGCTAGTGTAACTAGCAAGAATACCACGAAAGCAAGAAAAAGAAGTACGCTATTAACTATTACGTACCTGTCTCTTCCGAAACGAATGAGTACACATCGTCGTGTCGTGCTACCATCGTAATTGCGAAGTCT
+
>>9959999<<<<<<:///:://5:389<499;99949555444445:;7<9;:777;;;):6///65-/////;2//-6555'//(/49::.87848:::::<:=79:8818888<<DDCAAAC@@@BBBBB@CBBC7::@????B<A>A;;59?A????C?BBBCBC?CB?BB@<@?<:9/755-68:9:+:=9>888?????<?<AAA?=?@ACCC@CCBBCBB?A=??C>CBB?B???ABDCBAAAA;??AAAAA?@?AAA@AABBCC?C?BBBC?BA??
@ATNG8:04354:00332
GATGGTAGTCTCAGATAGTCTATAGTACTCATTCGTTTCGGAAGAGACAGGTACGTTAATAGTTAATAGCGTACTTCTTTTTCTTGTCTTTCTGTGGTATTCTTGCTAGTTACACTAGCCATCCTTACTGCGCTTCGATTGTGTGCGTACTGCTGCAATATTGTTAACGTGAGTCTTGTAAAACCTTCTTTTTACGTTTACTCTCGTGTTAAAAATCTGAATTCTTCTAGAGTTCCTGATCTTCTGGACAGAGTGTGCAGATACTACCATCGTAATTGCGAAGTCT
+
00//399:=<;;;;;<<<;;;=>>;;;::::94:=>>7>A7;66559949.499<>7:166/0+/)//:555:8:233333$3=5798AA38777=8;78377188887<@CB@@A@>>:?AB=B@CCCCCBBD@DCCC@CCCAAAC@@@BB@@@AA?B@@=@B>@=ABBBCCDBCAA@ABB9A>C>;;;;;*;CABB>CDCCBCCCAA5;;;;*;;;@B>A?AD@CBBBB@@=@?AABCBB?;;;@CCCHCCCBBCCAB@CCCCCC?BBCBCC?B?AACC@CCBB
@ATNG8:04370:00339
GATGGTAGTGTCATATGAGAGTGTGTACTCATTCGTTTCGGAAGAGACAGGTACGTTAATAGTTAATAGCGTACTTCTTTTTCTTTGCTTTCGTGGTATTCTTGCTAGTTACACTAGCCATCCTTACTGCGCTTCGATTGTGTGCGTACTGCTGCAATATTGTTAACGTGAGTCTTGTAAAACCTTCTTTTTACGTTTACTCTCGTATTAAAATCTGAATTCTTCTGAGTTCCTGATCTTCTGGCTCTCGTAGACAGATACTACCATCGTAATTGCGAAGTCT
+
=;;?9===A@;;;;;;;<BB@@ACCA@@@C@A;;69=2;<1616;>><BC?A>>@@=@@@@@A?C@CCCBBCBBB>@@???,;9:-874;3::;?8=<<7:@4995?>@<@@@@A@?A=@;;7;=BAAAA<;<9;;EI@ICCDBBBBBAA@DCBCA?BBF@BB?A6;;;;BBBBD=@;;;;.;=@>;;;;;*;A;;;/;;AABBAA@A5;;;.9@>>>294;@=AALCCC@CACCBCFGAJ=;9;BBBBCBCAABCCBC;;;BA=ABBDBB?B@BB;;8;CAA
@ATNG8:04376:00317
GATGGTAGTCTCAGATAGTCTATAGTACTCATTCGTTTCGGAAGAGACAGGTACGTTAATAGTTAATAGCGTACTTCTTTTTCTTGTCTTTCTGTGGTATTCTTGCTAGTTACACTAGCCATCCTTACTGCGCTTCGATTGTGTGCGTACTGCTGCAATATTGTTAACGTGAGTCTTGTAAAACCTTCTTTTTACGTTTACTCTCGTGTTAAAAATCTGAATTCTTCTAGAGTTCCTGATCTTCTGATAGCGACGCGTTATACTACCATCGTAATTGCGAAGTCT
+
:><D466=?@CF::666<=;;?BCBAAA?;;=8@=@@6<<16.59:994505<<AB@B?AA::9;=AA:65::8;.33333$3=1799AA98778>5;8:49>633387A=B@AABABB?CCC?C@GGCBCBBC?BBBB?B;;;BBBBBCCCCBBBA@C@@=@B:=;@?@@CCB@A?AAA@@6A;@;;;;;;*;CCCC?DCCDCCBBBC5;;;;*;AABDAC@CBACCDCCCB?BACH;;;D@CDABABBBBBBBBBB@CCBBBCB?BBBCBB@C;;;BF@CB;;
@ATNG8:04379:00341
GATGGTAGGCGACATACATACGCGCCAGAAGATCAGGAACTCTAGAAGAATTCAGATTTTTAACACGAGAGTAAACGTAAAAAGAAGGTTTTACAAGACTCACGTTAACAATATTGCAGCAGTACGCACACAATCGAAGCGCAGTAAGGATGGCTAGTGTAACTAGCAAGAATACCACGAAAGCAAGAAAAAGAAGTACGCTATTAACTATTAACGTACCTGTCTCTTCCGAAACGAATGAGTACCTCTCAGACGCTCGTCCTACCATCGTAATTGCGAAGTCT
+
===C?@;@@D;96??=<BCBB;;;A<A@C@@>@A;;4;;??@??9:4:?:>;@@BBBEEE5B@BCCABABABBD<AA;;;;;(;;;;=@@@7@A@:BBBBBAA997:?BC@CCC?BBBBCBB@@@BBBECDF@BBBC@BB@@@A@@;A>A@@=@BBCCBDE?AAA:::?A@;@:9399>>>8?@>8<<<<<,9:39///66:=>:>:>>??<?=AACCCABCBBBAC?B?@@@9@>@=?@@?BAA>CDCABB:::E?????=BAA<>>?>BA>@:@?=@=@@>@
@ATNG8:04356:00388
GATGGTAGTGTCAGTGCGCGTCGTCCAGAAGATCAGGAACTCTAGAAGAATTCAGATTTTTAACACGAGAGTAAACGTAAAAAGAAGGTTTTACAAGACTCACGTTAACAATATTGCAGCAGTACGCACACAATCGAAGCGCAGTAAGGATGGCTAGTGTAACTAGCAAGAATACCACGAAAGCAAGAAAAAGAAGTACGCTATTAACTATTAACGTACCTGCCTCTTCCGAAACGAATGAGTACATAGATATACGTATAGCTACCATCGTAATTCGAAGTCT
+
CBAA?CCCCCBBBAAAJFCCBB??@@CCC@CCCCCC?B<@@BBBBB?BC?D>BBB@????2A?BBB>>?BBCEC>D?@ADDD5CDAC@CBB:BDB?BBBBBEAA@@D@CC?CBB@BBBABBBCDDCCBCBBB?BBBB>@@BAAABB@B?B??=@CBBBBCC?BAAAAA?CC?A@A;@@DBA:::;5:>>@@/@A<;;;;@BBBC:>:=@>><>=@ACBB?BCC?BBCAD@BBB=AA@>BBAAACBBBAAACCA<==>?AA@>>>=:>B=>=D<?<?=<69:::
@ATNG8:04372:00397
GATGGTAGCTATACGTATATCTATGTACTCATTCGTTTCGGAAGAGACAGGTACGTTAATAGTTAATAGCGTACTTCTTTTTCTTGCTTTCGTGGTATTCTTGCTAGTTACACTAGCCATCCTTACTGCGCTTCGATTGTGTGCGTACTGCTGCAATATTGTTAACGTGAGTCTTGTAAAACCTTCTTTTTACGTTTACTCTCGTGTTAAAAATCTGAATTCTTCTAGAGTTCCTGATCTTCTGGTATGACTAGTGTACTACTACCATCGTAATTGCGAAGTCT
+
9=4;05<@@@?CCCCBDCBCCCEA????@@@A=BBBF?CC@B@BBACDA@>@CDFD?B>BBBB@C>AADDBBABB@CCCCC2BB@@@@@9?C@@78:A?BB?B???A=6;;=>@@AA==>><?<>>@768;?=EEAA=???@?????>>AA;;;@9;;;:>?;><>@>>>DDBB;??AAA6A<A;??DDD/>>>?A9@@>>>?A;;;5;;:;.;888@<@:>><?BAA?>?<A=@@@A@>9>==7=CCC><<@@=>=AA@@@>??;??===A;A7;;9A;A@<<
@ATNG8:04375:00368
GATGGTAGCGCGACGAGCGTAGACCCAGAAGATCAGGAACTCTAGAAGAATTCAGATTTTTAACATCGAGAGTAAACGATAAAATGAGGTTTTACAAGACTCACGTTAACAATATTGCAGCAGTACGCACACAATCGAAGCGCAGTAAGGATGGCTAGTGTAACTAGCAAGAATACCACGAAAGCAAGAAAAAGAAGTACGCTATTAACTATTAACGTACCTGTCTCTTCCGAAACGAATGAGTACGTGTGCGACGTGTCTCCTACCATCGTAATTGCGAAGTCT
+
;;4:5:=@BBAAAHCCCCCCBC@AA<@ED@BBBBAA>A>ABB997C>BA?A=>?997BAB/B:?:838;867:::29...-77)2///(///&/98.5522255?>7;?AA>ABDGDCBBBECECCCCABBCC?BBBB>BABBBCBB=A=@??<ABBABBBB?ACCCA?<?A>ABC?BBB@=3:6718====/::6:///;=AED=A<A>??=D:=?CCD@CCCBBBCAD@CBB=BDD?CBBBBBBABA@>>?@AAABABBB=@?B@CBBBDC?C>@@AA?BA@A
@ATNG8:04379:00363
GATGGTAGCGCACACATAGATACAGTACTCATTCGTTTTCGGAAGAGACAGGTACGTTAATAGTTTAATAGCGTACTTCTTTTTTCTTGCTTTCGTGGTATTCTTGCTAGTTACACTTGCCATCCTTACTGCGCTTCGATTGTGTGCGTACTGCTGCAATATTGTTAACGTGAGTCTTGTAAAACCTTCTTTCTACGTTTACTCTCGTGTTAAAAAATCTGAATTCTTCTAGAGTTCCTGATCTTCTGGAGATACACATGATACTCTACCATCGTAATTGCGAAGTCT
+
:::@;=/65;;BBBBAAEEBBBCCCDCA@<??7=@@@@0@@9?:AABCCCC?BBBCC@@>?@9:9(46><B@?AAEB>;::9:9#7:-3344(38997<<<9;?6;@AABC9;;AA@=;;559;<C;??>;=;==9;?<>29;@@BBCECCCBB?;;=;<00,0<;>:>9:9>:@=;;;;<?@2@<?:;;;3;955999,59?@@@@@>>;?=A=>&96:A>7;7;>9=@A9944.4.4<8=4505;>9;<<@>@@999>>>><;;;00+0//08=;?4::9A=@999
@ATNG8:04346:00441
GATGGTAGTCTCAGATAGTCTATAGTACTCATTCGTTTCGGAAGAGACAGGTACGTTAATAGTTAATAGCGTACTTCTTTTCTTGTCTTTCTGTGGTATTCTTGCTAGTTACACTAGCCATCCTTACTGCGCTTCGATTGTGTGCGTACTGCTGCAATATTGTTAACGTGAGTCTTGTAAAACCTTCTTTTTACGTTTACTCTCGTGTTAAAAATCTGAATTCTTCTAGAGTTCCTGATCTTCTGGTATGACTAGTGTACTACTACCATCGTAATTGCGAAGTCT
+
;;447<=<BBBB@@<@<AA<AFCCBCCC@;@C9899D>A@=<7;;;;;?A=AA?@@?B?BA@?9@<@>@<<<<:;.3777-3:-3/9>>700/0@9::>>@B=@BBB?CACDDCCCFB?BCC@C@DDBBBBBC@DCBB@CAAAAABBBBCBBBBBB?BBA=@A6:6;@@@@BCCC?B@@A@.;5;=;;;;;*;A@A@;@BCBAACCBC>BBBB2B;;;C@CACDACCCCCBB@B@BBCCBB?BAA>BBCCBBBCCCCCECBCCCCC?BBBCDD@D?A@AC?BBAA
@ATNG8:04348:00408
GATGGTAGATACTCGCTGATACACCCAGAAGATCAGGAACTCTAGAAGAATTCAGATTTTTAACACGAGAGTAAACGTAAAAAGAAGGTTTTACAAGACTCACGTTAACAATATTGCAGCAGTACGCACACAATCGAAGCGCAGTAAGGATGGCTAGTGTAACTAGCAAGAATACCACGAAAGCAAGAAAAAGAAGTACGCTATTAACTATTAACGTACCTGTCTCTTCCGAAACGAATGAGTACACATCGTCGTGTCGTGCTACCATCGTAATTGCGAAGTCT
+
??:>7;<=BCAAB;;;<<<<?A:;;6;?@?B=B<@?9?7?;<8<8A<AA?C@BB?@?DCC3E?;;8?A>?><=>597AAAAA0AB@C?BBB9BBB?;;;ACEDDD?A>AD@BBB?BCBBBBBCFCCBCBBBA@C@@@=??BBABBC@D@CBA?ACDDCCBA=BDCBBB@BB?BBC?CB@@@8576177888(8>:>;;;@AFBA<>;>??H<>;>>BCC@CBBCBBG@B?BBB>BBB?AABCDAA@BCBB@@BBCBBBCAAABBB?BCCBBB?D=@@@B@CB>>
@ATNG8:04348:00428
GATGGTAGCTCTGCTCTGACTCTCGTACTCATTCGTTTCGGAAGAGACAGGTACGTTAATAGTTAATAGCGTACTTCTTTTTCTTGCTTTCGTGGTATTCTTGCTAGTTACACTAGCCATCCTTACTGCGCTTCGATTGTGTGCGTACTGCTGCAATATTGTTAACGTGAGTCTTGTAAAACCTTCTTTTACGTTTACTCTCGTGTTAAAAATCTGAATTCTTCTAGAGTTCCTGATCTTCTGGTATACACACTCGCTCGCTACCATCGTAATTGCGAAGTCT
+
;<>A<A;?@;;;<<<<<>>@>B??9=9///7;6;:::3::5:8=<=>AAA:?AB99457;@5929@CBBBCBBBB?@@@A@0@B<@@GD>AAA>8<00,0@8<<B@@B?BCDDDDCC;::B?B@CBA@A@@@@CBBB@CBC@AA@@D;;;BB:::?CA@3991817?@BB=B=E<?9:::*9.989599*5:@@@6@;9999A9558====+=<<<<8<=AA=?@BBBBB?C?BBBCCC<@:<8<;;;BAAABBBCC;;;B???ABBB9;:=B7:::C=BB@@
@ATNG8:04367:00417
GATGGTAGTACATGATAGACGACACCGAAGATCAGGAACTCTAGAATAATTCAGATTTTTAACGCGAGAGTAAACGAAAAAAAGAAGGTTTTATCAAGACTCACGTTAACAATATTGCAGCAGTACGCACACAATCGAAGCGCAGTAAGGATGGCTAGTGTAACTAGCAAGAATACCACGAAAGCAAGAAAAAGAAGTACGCTACTAACTATTAACGTACCTGTCTCTTCCGAAACGAATGAGTACTGCGTCTCACTCTCGCCTACCATCGTAATTGCGAAGTCT
+
@@5505<>@<<@6655<<<<<<<<>8><8<><6669=9<;::;:929<8<8;;9599::*:>BABBCCCCCBB;?9;;;;;;#;:;:+///&---83----999<<6=/3328=;7<>BBCCCCCCCECCABB@CBBB>BBBB=>>B?C@CBA?BBAAABBC?CCCBA@>BD?A@A;?;==>7==><?CDDD/==7<///::AAB@@7;;AA8=:==BAA@AAABA@@<?>?AC>BBC?BBBBCBBBBCCAA@BCBAAACCC@CCA@CCDBBB@B=@@BA?A@@?
@ATNG8:04368:00409
GATGGTAGTATAGAGCTCTACATAGTACTCATTCGTTTCGGAAGAGACAGGTACGTTAATAGTTAATAGCGTACTTCTTTTTCTTGCTTTTCGTGGTTATTCTTGCTAGTTACACTAGCCATCCTTACTGCGCTTCGATTGTGTGCGTACTGCTGCAATATTGTTTAACGTGAGTCTTGTAAAACCTTCTTTTTACGTTTACTCTCGTGTTAAAAATCTGAATTCTTCTAGAGTTCCTGATCTTCTGGGCTGCGCTGATATGCGCTACCATCGTAATTGCGAAGTCT
+
BB;;05<;;BBBBBCBA;;<<@@ABBDCC@@@=@?=?9=<;?;877>>=?7><@@A=A?BAAA?A99:B><862539BBAB.=<7<8888&5>//(/(..(.747882583::79;99969@@:?:><<///696?@==8885;8869899995537*..33...-25:=?:999AA295555)5(/,/9===,=====4@;;///77-///@@@,>:==?<?<??<?A@@>>><A<@B@@;;76===4=666=99:AAA@@@@@AAA<BB>>>A;A<@>AA<?>==
@ATNG8:04382:00410
GATGGTAGGCACTGCGCACACATCCCAGAAGATCAGGAACTCTAGAAGAATTCAGATTTTTAACACGAGAGTAAACGTAAAAAGAAGGTTTTACAAGACTCACGTTAACAATATTGCAGCAGTACGCACACAATCGAAGCGCAGTAAGGATGGCTAGTTTAACTAGCAAGAATACCACGAAAGCAAGAAAAAGAAGTACGCTATAACTATTAACGTACCTGTCTCTTCCGAAACGAATGAGTACACACTCTCATATGACACTATCGTAATTGCGAAGTCT
+
:8--(///)//79;566>>=<<;;;3:=<8<=<;55.5454444::7;<9=8555<;<<<)52333<9993333(3755555$5;494999+955.6;;;<:://)/)//)/6828;98;=>>>?==<=95505<:=7;;;;<;::29389:28:;:;=2578?C?A?<73.33;3<=337(3336:::::)35.5587853///68;;<6:6:888<7=:::=88486666.633-3887333==;;;======<:@B;7::9;:9==B=BBBC@CCBB
@ATNG8:04335:00456
GATGGTAGTGATACAGATCAGACACCAGAAGATCAGGAACTCTAGAAGAATTCAGATTTTTAACACGAGAGTAAACGTAAAAAGAAGGTTTTACAAGACTCACGTTAACAATATTGCAGCAGTACGCACACAATCGAAGCGCAGTAAGGATGGCTAGTGTAACTAGCAAGAATACCACGAAAGCAAGAAAAAGAAGTACGCTATTAACTATTAACGTTCCTGTCTCTTCCGAAACGAATGAGTACGATGAGAGAGCTCTCTCTACCATCGTCCGTTAGATGTCT
+
@@BB>B@@@CBBCCGFGCCCBBBBA?A@@<>?@?9:49=@?>B?>?>@@7B>997=;77;'71782388633690..-6666'--(/)///&/:<9666;;;:;;8=:==9=BA=@???@@ABBBCCBBB@@=@;;;=A@????BF?B?B;<4:<<<<8;<300/7765;;5666(//9;;3//7855555$283855799975/537777(/(/7<8<;@@@@@@<7<9;<>44884===>?>8..---6--/9955559667936622332886::555566
@ATNG8:04347:00487
GATGGTAGTGTCATATGAGAGTGTGTACTCATTCGTTTCGGAAGAGACAGGTACGTTAATAGTTAATAGCGTACTTCTTTTTCTTGTCTTTCTGTGGTATTCTTGCTAGTTACACTAGCCATCCTTACTGCGCTTCGATTGTGTGCGTACTGCTGCAATATTGTTAACGTGAGTCTTGTAAAACCTTCTTTTTACGTTTACTCTCGTGTTAAAAATCTGAATTCTTCTAGAGTTCCTGATCTTCTGGACGACGCGCACTGACACTACCATCGTAATTGCGAAGTCT
+
;;44.59::@;<<?=>?C>CBAABAA:::88;49?@D>CC@C@CABBBAA<;:4998<7;@A@4;59?=9::97>*/////$//)/55991////;6;:;28<49::>:@?BBCCCCCBABCC@D@CCBA@B:98:CCCACBBBDBCCCCCBCCCBC?CCC?CC?C?BBBAABCCC@CBBBB;?;?;;;;;;*;CCCC>CCBBBBBBCDAGIIF5FCBCC@CACCACCCCCCD?B?BDCCCB?AAE@CB@@@AAACCCCBBCCDDCC?CBCCED?D<??CC?C@@A
@ATNG8:04354:00469
GATGGTAGCTATACGTATATCTATGTACTCATTCGTTTCGGAAGAGACAGGTACGTTAATAGTTAATAGCGTACTTCTTTTTCTTGCTTTCGTGGTATTCTTGCTAGTTACACTAGCCATCCTTACTGCGCTTCGATTGTGTGCGTACTGCTGCAATATTGTTAACGTGAGTCTTGTAAAACCTTCTTTTTACGTTTACTCTCGTGTTAAAATCTGAATTCTTACTAGAGTTCCTGATCTTCTGGGATGTGTGCGCAGTGCCTACCATCGTAATTGCGAAGTCT
+
77/0)/7@99;;;;;>?====?>555556;;C?ABBB=BA=@=@@@BC@A>ACBBB>B>BBBC?B?BBB@??::A>BCCCC17787557.7>>>2:7959;590//8707/22;;??=???<@<@C?8868@;BEBB;;;:@==<>>??>=887;6:9:9>?6;7;@@???A??;???>>2>:>8==???/?@@A@9@A@@@@B<<</665,8:;<>;><A@<@@@?????<A<AA@A@@;=76606///7776579::;;9@::5:767<=9A6;;9959632
@ATNG8:04380:00488
GATTAGTGTCATATGAGAGTGTGTACTCATTCGTTTCGGAAGAGACATGTACGTTAATAGTTAATAGCGTACTTCTTTTTCTTGCTTTCGTGGTATTCTTGCTAGTTACACTAGCCATCCTTACTGCGCTTCGATTGTGTGCGTACTGCTGCAATATTGTTAACGTGAGTCTTGTAAAACCTTCTTTTTACGTTTACTCTCGTGTTAAAAATCTGAATTCTTCTAGAGTTCCTGATCTTCTGGATAGCGACGCGATATACTACCATCGTAATTGCGAAGTCT
+
///6==>666;666;;;<AABAAA;;;?:=6<494(4:5;7555;<A96;AA:96;>AACB@C@B;;:BBBDD=@@???,?A>AAEC?ECCB?BCC@CE;;:;ECC@BBBBDCCC@BBC@CBCCCBB@@@?BBBC?BBBBCCCBCBBBBBB@A;@;;4;@=A7;<BBBB@@@=@@BCC8B?B>ACBBB5ACCCC=CBBBB@@@BB?CCCC2B;;;@5;5;B=ABBCC@@?@:;;DCDC?BAA<@@@@BBBCBB;;<DC;;:CC<@@ACCC@C;;;BA=A@AA
@ATNG8:04354:00529
GATGTAGAGAGACTGTAGCGCACCCAGAAGATCAGGAACTCTAGAAGAATTCAGATTTTTAACACGAGAGTAAACGTAAAAAGAAGGTTTTACAAGACTCACGTTAACAATATTGCAGCAGTACGCACACAATCGAAGCGCAGTAAGGATGGCTAGTGTAACTAGCAAGAATACCACGAAAGCAAGAAAAAGAAGTACGCTATTAACTATTAACGTACCTGTCTCTTCCGAAACGAATGAGTACGATGAGAGAGCTCTCTCTACCATCGTAATTGCGAAGTCT
+
BBABBCEEABBBBA>>>BBBCBBB<@@?<@@:5957;7;==8=8=7:>6>437333889)96:888===<><<599AABBB2@B?B=CCC;BAD@CAABDCDCC@B?BB?CBB>BB>?@CCCCCCCCBBAB@CCCC?AAAAC?>>@C@BBA>ACCBBBBC=?@CBBB?CC>BAA=A@@@@8>88188888(/;7<///==@@@<B=ABBB<@<@@CCC@CBB@???497:BB=BBB@AAABCBBBCBBB>???@@@???@@@@A<@@@@AA;A<B???=B999
@ATNG8:04371:00510
GATGGTAGTGCGTGAGAGAGAGACCCAGAAGATCAGGAACTCTAGAAGAATTCAGATTTTTAACACGAGAGTAAACGTAAAAAGAAGGTTTACAAGACTCACGTTAACAATATTGCAGCAGTACGCACACAATCGAAGCGCAGTAAGGATGGCTAGTGTAACTAGCAAGAATACCACGAAAGCAAGAAAAAAGAAGTACGCTATTAACTATTAACGTACCTGTCTCTTCCGAAACGAATGAGTACGAGAGAGCACACGTGTCTACCATCGTAATTGCGAAGTCT
+
BB;;455=<<AC;96@>>BBB@;;;)4997=@??@<9B;=??///656617;787=9988)9.33;;;A>=755(55;9444$4;7<.55)59949;;;====B7;7;B?AAB?BBBBCBCCCCCCCBCCC?CBBB>@@BBBBAA>A?D;;8;B@@@BBD@BBCBBB@BB?BBB4:::::,89918:<<=<'=>:?858@@@BB:>:>@?C<@=@?BBB?BCBBBCD?C?AAC=CCC?BBBBBBBB>>=B=>=>BDCB???AC;;7;ABBDC=A>BDFD@B999
@ATNG8:04381:00540
GATTAGTATAGAGCTCTACATAGTACTCATTCGTTTCGGAAGAGACAGGTACGTTAATAGTTAATAGCGTACTTCTTTTTCTTGCTTTTCGTGGTATTCTTGCTAGTTACACTAGCCATCCTTACTGCGCTTCGATTGTGTGCGTACTGCTGCAATATTGTTAACGTGAGTCTTGTAAAACCTTCTTTTTACGTTTACTCTCGTGTTAAAAATCTGAATTCTTCTAGAGTTCCTGATCTTCTGGTGTCGTCTATCATGTACTACCATCGTAATTGCGAAGTCT
+
A@@=@CCBBCCCBBA;@@=BBBBBBABBBB?AAAD=BB=?=???BBBB?BBBAA>B<?>?A>A?BCBBB?>9@;?AGEE.=<9=8888&6A>?:?A>:??<@>>>@A:?>>>?@BA<AAD;?<?A>==>>@=AAA@=;;:<<>;==<<=<<<<:8<<<;??<@<???AAAABB<?::::/:9=6==???/>?@@>7>A@@@>>???;????.?@???:@:@A;==;A9<9=A=<;<AAA:9996///<<555ACAAA>><<>?A;A??>A@;A4<9@@;A>>=
@ATNG8:04338:00556
GATGGTAGTGTGTCTCTGAGAGTAGTACTCATTCGTTTCGGAAGAGACAGGTACGTTAATAGTTAATAGCGTACTTCTTTTTCTTGCTTTCGTGGTATTCTTGCTAGTTACACTATCCATCCTTACTGCGCTTCGATTGTGTGCGTACTGCTGCAATATTGTTAACGTGAGTCTTGTAAAACCTTCTTTTTACGTTTACTCTCGTGTTAAAAATCTGAATTCTTCTAGAGTTCCTGATCTTCTGGTCTACTACACTGTACTCTACCATCGTAATTGCGAAGTCT
+
;;5;69====?C@>?<<<<;;;?;;CCCBABC?AAAD>DD?B?CCCCDCD@DBBBB@C@CBAA@CACCCCBBCFD?;;::9*;C>ABBB=AABB>BBB@CB?BBAABE@DCFCCCCI@DCC@C@CAAA@@@@@CCBB?CCCBCBBBCCCDCCBBB@CBB@BE@D@BBABBBCCC@DBCDC;DAD?BBBBB2ABCCF=BACCCDCBBB<@@@@,@AABB?B?BB@BECBBBB@C@BBBCCB?CAB?BBBBCCCBBCBHDCCBBBBB?BBBBA@=@5;;BB>AABB
@ATNG8:04341:00583
GATGGTAGTGCGTGAGAGAGAGACCCAGAAGATCAGGAACTCTAGAAGAATTCAGATTTTTAACATCGAGAGTAAACGTAAAAAGAAGGTTTTACAAGACTCACGTTAACAATATTGCAGCAGTACGCACACAATCGAAGCGCAGTAAGGATGGCTAGTGTAACTAGCAAGAATACCACGAAAGCAAGAAAAAGAAGTACGCTATTAACTATTAACGTACCTGTCTCTTCCGAAACGAATGAGTACACACTCTCATATGACACTACCATCGTAATTGCGAAGTCT
+
@A9906?CCCDBBCCCCCBAA?;;;)4;;6<A?:957;7<A=984=8=B>D@990/////$/38///86/33333(2888888'//(/(...&..60669955522+2.552:7505899>CCCCCDCCCCCB?ABBC@BAAABBBC:?=??@=@BBFCCBB?BBBBBB>@A>BBB>@@@;:188818DCDD/==:=888=><//,/6:=::697AABA@?@BBBBDDAD@?@?<?BB?BABBBBBBB@BBBCA;<@>CBBBBBBC@BC>>??=??BCCCACC;;
@ATNG8:04346:00594
GATGGTAGTCTCAGATAGTCTATAGTACTCATTCGTTTCGGAAGAGACAGGTACGTTAATAGTTAATAGCGTACTTCTTTTTCTTGTCTTTCGTGGTATTCTTGCTAGTTACACTAGCCATCCTTACTGCGCTTCGATTGTGTGCGTACTGCTGCAATATTGTTAACGTGAGTCTTGTAAAACCTTCTTTTTACGTTTACTCTCGTGTTAAAAATCTGAATTCTTCTAGAGTTCCTGATCTTCTGGGTCTCTCTCTCACGCACTACCATCGTAATTGCGAAGTCT
+
<;5:5;;BCBBCCCBBAB@>?@BABCDC<<@A889;D>B@=<7;99<<?A>BABAB@C@BA??<@>ABC955<:=270000'00+000>>2:7:;8<<<8<B=>>=CBCACCCCDCCC@BBC@B@EDA@ABBB?BDAA<A@@@BABBBB@@ABBAC?A@@<@A=A?ABAABBBBB?AAAAA9A?C?CBBCB0AA;;;8;BBABBBBBB5;;;;*;ABBCACACF@BBBCBBA?B@BBBC@A>ABBB>CCCCCCCDD??@CCCBBBB@BCCCCD@C=@@@C@CBBB
@ATNG8:04351:00590
GATGGTAGGAGACACGTCGCACACGTACTCATTCGTTTCGGAAGAGACAGGTACGTTAATAGTTAATAGCGTACTTCTTTTTCTTGCTTTTCGTGGTATTCTTGCTAGTTACACTAGCCATCCTTACTGCGCTTCGATTGTGTGCGTACTGCTGCAATATTGTTAACGTGAGTCTTGTAAAACCTTCTTTTTACGTTTACTCTCGTGTTAAAAATCTGATTTCTTCTAGAGTTCCTGATCTTCTGGGTCTACGCTCGTCGCGCTACCATCGTAATTGCGAAGTCT
+
BB@B?CCJ@CBCHC@===>>===@=>>>>=<<69494,4;7=8556==<=9=;;@C?D9:7:=>A>BBBBA>=8B<ABBBB1?;8:7777)7@==8?9939B?B@=>??5;;::@A??;?BB=B<???8859;;@AAA==<<>=>?===B??;;;=:///6//*/49;AA???AC:<:;:;-;4;8==BBB/@@@?@3:;A;;;@@==8=???/?>>>@@@9@A=??>A<===B;?>>>AA=A><<9>A>>=>>=999;566666A<AAAA@@<><>>@@=?>>>
@ATNG8:04366:00556
GATGGTAGGTGCACATGAGTGTATCCAGAAGATCAGGAACTCTAGAAGAATTCAGATTTTTAACACGAGAGTAAACGTAAAAAGAAGGTTTTACAAGACTCACGTTAACAATATTGCAGCAGTACGCACACAATCGAAGCGCAGTAAGGATGGCTAGTGTAACTAGCAAGAATACCACGAAAGCAAGAAAAAGAAGTACGCTATTAACTATTAACGTACCTGTCTCTTCCGAAACGAATGAGTACAGAGAGTACGATATGTCTACCATCGTAATTGCGAAGTCT
+
BA@@;><@@@@BB??>@?DCCCBBA>@@@=AA@BDD?B@BDCBB@@>@B>B@CAA:::::*;=BDFCCCCCCBC=CD99999'9?:?2;;;.;BE@AAAACCDBB@B@BB@BBB@BB@BBCBBCBBCCCCAA?BFBB>AAB@?A>><?@CBB?BCBCCCCA?AAAAAB>BC>@@A<>=;;;3<<:478888(/<7>///==ABB7;8;A>>5:5:>BBB>BCBBCBB?B?BBD>DCC>AABCBBABCCC@@@BBBBBBBAABBBA:==<>A?;?68:?=899::
@ATNG8:04381:00590
GATGGTAGCAGACGTGACAGAGCGCCAGAAGATCAGGAACTCTAGAAGAATTCAGAATTTTTAACACGAGAGTAAACGTAAAAAGAAGGTTTTACAAGACTCACGTTAACAATATTGCAGCAGTACGCACACAATCGAAGCGCAGTAAGGATGGCTAGTGTAACTAGCAAGAATACCACGAAAGCAAGAAAAAGAAGTACGCTATTAACTATTAACGTACCTGTCTCTTCCGAAACGAATGACGTACGATGAGATCTCGTGTGCTACCATCGTAATTGCGAAGTCT
+
88-.(--/777/66<;;;>666==>86657:84548497543;;87,3317168//(/888'806/./666...7.../7777)9;7=6;;;09952995;>=<<?7?:>?;:@?8=B??@@AAA:;:DBAAC@BAAB>AAA@@=??0945@@7<655<<::4::;666*//3988376666.6..(.....$.92988899:992727333386//0?>:<>558<>;>499@9?8828<70/;///66:>?>?88/.....277726733./(.(//4;7<555
@ATNG8:04334:00607
GATGGTAGTGTCATATGAGAGTGTGTACTCATTCGTTTCGGAAGAGACAGGTACGTTAATAGTTAATAGCGTACTTCTTTTTCTTGTCTTTCTGTGGTATTCTTGCTAGTTACACTAGCCATCCTTACTGCGCTTCGATTGTGTGCGTACTGCTGCAATATTGTTAACGTGAGTCTTGTAAAACCTTCTTTTTACGTTTACTCTCGTGTTAAAAATCTGAATTCTTCTAGAGTTCCTGATCTTCTGGTCTACTACACTGTACTCTACCATCGTAATTGCGAAGTCT
+
555546>@DCBBB?>=ABBCBBBCDC:;;;;D@CCCD?CC?@7@;>>>BBABBBBA@EHCBBA?B?BBCD@@@@@:;;;;;)9B3997>>5837;8288A5::78=8??A?BBCDHCCCACDC@C?DCCC@@AA;ABBB<?@CBBBCCDCCCCC@@@=@@@>@C?C?@@@AA@@@A=@;;;;.;<?>@AABA2BCBCC=BBCCCCCCCC@CGCG5CABBCAC@CC@CCCBBBB@D@CBBBED=@@?;?@@@BEEBBBBBBCCCCCCC@CCCCCC?C?BBED@C@:9
@ATNG8:04336:00621
GATGGTAGCTCACGTACGTCACACGTACTCATTCGTTTCGGAAGAGACAGGTACGTTAATAGTTAATAGCGTACTTCTTTTTCTTGCTTTCGTGGTATTCTTGCTAGTTACACTAGCCATCCTTACTGCGCTTCGATTGTGTGCGTACTGCTGCAATATTGTTAACGTGAGTCTTGTAAAACCTTCTTTTTACGTTTTATTCTCGTGTTAAAATCTTGTAATTCTTCTAGAGTTCCTGATCTTCTGGATAGCGACGCGATATACTACCATCGTAATTGCGAAGTCT
+
@@?@9<<CCCCA;<6>;;;CDCBBBDCCCB@@;@@?@8AA@D?BBBCC@@;?A?::8:=?CCC?B<>?FBBBB?A999999'9=8877707?@D>BA@=@@9>00///(.37785:9;;=<=@<ACC@;;;?=???@188=<<<>??>>>@>>>=8867;@A=A<A???@>==?<==>BB5@<><>>BBB/A>////)/71///33-/(/77+535////572660------94;9=AAAAB<>>>>@@?>?AA???AA@@>>>@@A<@?>>AA<A:==@@=@???
@ATNG8:04352:00612
GATGGTAGTGTCAGTGCGCGTCGTCCAGAAGATCAGGAAACTCTAAGAAGAATTCAGAATTTTTAACACGAGAGTAAAACGTAAAAAGAAGGTTTTACAAGACTCACGTTAACAATATTGCAGCAGTACGCACACAATCGAAGCGCAGTAAGGATGGCTAGTGTAACTAGCAAGAATACCACGAAAGCAAGAAAAAGAAGTACGCTATTAACTATTAACGTACCTGTCTCTTCCGAAACGAATGAGTACGAGAGAGCACACGTGTCTACCATCGTAATTGCGAAGTCT
+
444:7<<;;;<<;;;666?=666><95669<:////)//(-58//+/;466593////*/;;;):*///37;;;3333&3345;==+<<5:.555&/775<///;;<<A9<:AB@AAB?BBCACBCC;;;CBBBBB?BC;;;;BA@AC:94<?BAA?AAA@AD?@>??BA@@=9948@A=AA>>=25576<>?@@/;=7=///<;??<7<9=;;;,/-/:AAA@CBBAAAB@C@CCD=ABB?B::9CFCDBBBB=>ABAA=AA;;;==<7=>;;??:?:BBBB@CBAB
@ATNG8:04362:00611
GATGGTAGAGTATGCATGTGTATCTCCACGAAGATCAGGAACTCTAGAAGAATTCAGATTTTTAACACGAGAGTAAACGTTAAAAGAAGGTTTTACAAGACTCACGTTAACAATATTGCAGCAGTACGCACACAATCGAAGCGCAGTAAGGATGGCTAGTGTAACTAGCAAGGATACCACGAAAGCAAGAAAAAGAAGTACGCTATTAACTATTAACGTACCTGTCTCTTCCGAAACGAATGAGTACTGTATCTATGTGTGCGCTACCATCGTAATTGCGAAGTCT
+
9944.54:9999/////9:54444/71---50--/;;>1646ABCB;;59@;=;@@>ACCCC1C@CBBCCCCBBBD>BAA>@DD:CA?B@ACD9CBC@CBBA?@>9:376;>6A=8559??BBBB@@@CCCBBB?AAAB?BBBA@A>>;?ABBC?BBBCBBBB?BBBBBC>@=AA==188888*6::4;>AAA/9<49///669AB3858A>@5;5;>BAA=AA@@BDC@E@BBH>D@@?@BBCBBBBBBBCBBA@@A@>>>BBBDC?A::;@@<@:BBCC?A;;;
@ATNG8:04364:00619
GATGGTAGTATCTGTCTACGAGAGCCAGAAGATCCAGGAAACTCTAGAAGAATTCAGATTTTTAACACGAGAGTAAACGTAAAAAGAAGGTTTTACAAGACTCACGTTAACAATATTGCAGCAGTACGCACACAATCGAAGCGCAGTAAGGATGGCTAGTGTAACTAGCAAGAATACCACGAAAGCAAGAAAAAGAAGTACGCTATTAACTATTAACGTACCTGTCTCTTCCGAAACGAATGAGTACACACTCTCATATGACACTACCATCGTAATTGCG
+
99::7<<99955555555<<=@>>D9<A<74943-3;-33(//8---73-,(,0--///;;;+713588:::9555,2244444$5:5:.556&5<<.56555=>>G?C>AB@CCC>AACBCBBCCBBCDBBBA=?=::5;?==?B@A=A@D@@>@A@@?BBB@BBBBBB<?>>@A?;???:96732+57:;;.;>4<:;:?>>;;5;:<;<@9>8=>A<<7;;;BBDC@B?AA@:?9949A@@??999CBCBB@@???BEAA@BAA;A@A=??@D?BBB
@ATNG8:04399:00291
GATGTAGGACGAGCGTCTGAGAGGTACTCATTCGTTTCGGAAGAGACAGGTACGTTAATAGTTAATAGCGTACTTCTTTTTCTTGCTTTCGTGGTATTCTTGCTAGTTACACTAGCCATCCTTACTGCGCTTCGATTGTGTGCGTACTGCTGCAATATTGTTAACGTGAGTCTTGTAAAACCTTCTTTTTACGTTTACTCTCGTGTTAAAAATCTGAATTCTTCTAGAGTTCCTGATCTTCTGGATATGAGTGACTCGTGCTACCATCGTAATTGCGAAGTCT
+
::<@;;C@BBECC655;555;==?BBBA@BB=@@@E>CC@C?BBCDCCDACBBCB@C@BEDC@C@CCBBB;;;B699===,=>8<<>>8:<@A=B@B>AB9;;BCBDACCBBBDEDACBC@B?CCA@;;;B>BBBB?BBDDBBBBBBACCCBBB?CCBABB?B9::CAABBAA<A;;;;.;5;=;<;;;*;BBCE>ECCCDCECDC>AAAA0@AABB@BACC?CBBCCCC>@>@BBBBB=??A?ACCCCCCCCCCCBBBBBCCC@A9::@@;@9;;DD?B:99
@ATNG8:04399:00295
GATGGTAGCGCACACATAGATACAGTACTCATTCGTTTCGGAAGAGACAGGTACGTTAATAGTTAATAGCGTACTTCTTTTTCTTGCTTTCGTGGTATTCTTGCTAGTTACACTAGCCATCCTTACTGCGCTTCGATTGTGTGCGTACTGCTGCAATATTGTTAACGTGAGTCTTGTAAAACCTTCTTTTACGTTTACTCTCGTGTTAAAAATCTGAATTCTTCTAGAGTTCCTGATCTTCTTGAGATACACATGATACTCTACCATCGTAATTGCGAAGTCT
+
BAAB?B=BCDCCCCCCDCCCCBAABBBBBCCB?@;;;0;A5:16>==CBC?BCCAA?B?A@=?9@<@AA@@BA@A=;9:::)9@<@@BB=BBBB@CCCAEB@BBDDCC=BBBBBBBD?CAA=B@DCCCBCBC?BDDD>ACCCC@@@CCCCCBAAA?BBD@CC?B>@@BBBCCCD=?::::.;<@=;;;;.:@AAC=AACCEFECCB5;;;;*;@BCD@CACE?CBDCCDC?C=@ACCBB?BB?CEDCCBBBCCCCCCCCCAABB?B???BC?C<@@BB?CBBB
@ATNG8:04394:00332
GATGGTAGTATCTGCACACTCTGTCCAGAAGATCAGGAACTCTAGAAGAATTCAGATTTTTAACATCGAGAGTAAACGATAAAAAGAAGGTTTTACAAGACTCACGTTAACAATATTGCAGCAGTACGCACACAATCGAAGCGCAGTAAGGATGGCTAGTGTAACTAGCAAGAATACCACGAAAGCAAGAAAAAGAAGTACGCTATTAACTATTAACGTACCTGTCTCTTCCGAAACGAATGAGTACGAGAGGGCACACGTGTCTACCATCGTAATTGCGAAGTCT
+
595526>DBC;::66;;=<A<??==9<=A;@=599<2:24=:344;69949437773333$33989::33398;7.72222222$22.5.555&228+225577855/30..)./.47555CCCCCDBCCCCBC?>>?F@A@AABBBB?C@DBB?BCCBBACC=AACCBB?BC@BBB<;;?AA8=<<689899+6:7;///99=AB7;7;AAC3838?CAA?AAA@CBB?B@CCC;CCD?AAAAABCBBACCC>CCCDBBAA@BBCD=AABBBB?B?BABB?BA??
@ATNG8:04396:00311
GATGGTAGTGCGTGAGAGAGAGACCCAGAAGATCAGGAACTCTAGAAGAATTCAGATTTTTAACACGAGAGTAAACGTAAAAATAAGGTTTTACAAGACTCACGTTAACAATATTGCAGCAGTACGCACACAATCGAAGCGCAGTAAGGATGGCTAGTGTAACTAGCAAGAATACCACGAAAGCAAGAAAAAGAAGTACGCTATTAACTATTAACGTACCTGTCTCTTCCGAAACGAATGAGTACACACTCTCATATGACACTACCATCGTAATTGCGAAGTCT
+
::/0)//4977=/0/<<:9;9<444/4::7;:9///)/39:7:>;8288786998<8BBB1<78888=;;?866(57?@@@>,@;99.999&595.5<9=;;?@B?C@A@?ACC?AAA:;;BBBBCCCAB:;7:00::=000<;8=9>7?9949C999B:?<?BAABC?A@;===07333;/373,22222$.305...88857196775999558CCC@CCBBB@?;?<?@A;A::8:AABBCBB999BAAA;;;ACBABAAAB>A@A@@@;@9:;9@==>>D
@ATNG8:04403:00334
GATGGTAGCACGACACGACGATGTGTACTCATTCGTTTCGGAAGAGACAGGTACGTTAATAGTTAATCGTACTTCTTTTTCTTGCTTTCGTGGTATTCTTGCTAGTTACACTAGCCATCCTTACTGCGCTTCGATTGTGTGCGTACTGCTGCAATATTGTTAACGTGAGTCTTGTAAAACCTTCTTTTTACGTTTACTCTCGTGTTAAAAATCTTGAATTCTTCTAGAGTTCCTGAATCTTCTGGGATGTGTGCTCAGTGCCTACCATCGGTAATTGCGAAGTCT
+
BABB@BCCC>?==?@>>>?<<;;AEDEBBB;;8;BAA<BA?B>AA@EECC@DBBAA<@;?@@>:@=><?ABBD>AABBB2A@;@988)9;<84@=>9881555555/55:997=B=@AA;A:>:;;==;;57;>=+//669<=?@>>>9<<==-/.827>,/)28222;987275555)5/5055:::*:8333,3...773557+6522$255.3:060/.).977@?@:;7<//,/==6;7:;1:8587=??A@@>;:;=?;<488//(.52749B;><@=//
@ATNG8:04412:00313
GATGGTAGCACACGAGATCTCATCGTACTCATTCGTTTCGGAAGAGACAGGTACGTTAATAGTTAATAGCGTACTTCTTTTTCTTGCTTTCGTGGTATTCTTGCTTAGTTCACTAGCCATCCTTACTGCGCTTCGATTGTGTGCGTACTGCTGCAATATTGTTTAACGTGAGTCTTGTAAAACCTTCTTTTTACGTTTACTCTCGTGTTAAAAATCTGAATTCTTCTAGAGTTCCTGATCTTCTGGGTGCGCTACAGTCTCTCTACCATGCGTAATTGCGAAGTCT
+
ABBB466=?=@@:96;;;>@?@==B==>>>=B=A@@>696:>:@=<<<BC=B@?37-3-38887:.34>433=33,37777'7818566/6;9<8737,7>5;73.37;32222228+2220606222555527855/575555555522255552533....'.(.6779;8:<+27552&22:6A====*98333-....77554505999)777..-.499.3595556/5.5597550...3,33355;;=987---2966948---222,2-..68599:/
@ATNG8:04418:00314
GATGGTAGTATATCGCGTCGCTATCCAGAAGATCAGGAACTCTAGAAGAATTCAGATTTTTAACACGAGAGTAAACGTAAGAAGAAGGTTTTACAAGACTCACGTTAACAATATTGCAGCAGTACGCACACAATCGAAGCGCAGTAAGGATGGCTAGTGTAACTAGCAAGAATACCACGAAAGCAAGAAAAAGAAGTACGCTATTAACTATTAACGTACCTGTCTCTTCCGAAACGAATGAGTAATAGATATACGTATAGCTACCATCGTAATTGCGAAGTCT
+
===B@CDKBBBCC@??;;;==??@A?:?;8;@;CCC9B=>>=99497;;7<7::<<<===+;<@@@?@C?>?>=7=;@B@CC@CC?B5;;<.<BB?BBBB@@@CC@B@BC@GCCADDDBB;;;ECCCCDCBB?BBBC?BBBBBBCC9@<?994:BAABBCC?CDBBBB?BB@BBB?@@@AA798838CBCB/@@<@888ACCBA;@<@A??;>;>@BBB@CBBBBCC=@>?BC=CAA>ACDCCC@BBBA@ABBBBBA?AAA?==:<>>>>?;?5;;==8==::
@ATNG8:04426:00302
GATGGTAGCTCTGCTCTGACTCTCGTACTCATTCGTTTCGGAAGAGACAGGTACGTTAATAGTTAATAGCGTACTTCTTTTTCTTGCTTTCGTGGTATTCTTGCTAGTTACACTAGCCATCCTTACTGCGCTTCGATTGTGTGCGTACTGCTGCAATATTGTTAACGTGAGTCTTGTAAAACCTTCTTCTTACGTTTACTCTCGTGTTAAAAATCTGAATTCTTCTAGAGTTCCTGATCTTCTGGTGAGATATGCATGATGCTACCATCGTAATTGCGAAGTCT
+
A@=D?CBBCCCCCCDCIABACCCCCCDBBABB?BCCC=BB?C?BBCCCCC@CCBBB@C@CCCC?C@CCCCCCBCB@BCBBB1BC@CBBB=BBBB?ABC?CC@BBBCCCACBBBCDBB?ACE@C@CCCCBBBC@DCCC@DCC@@@BBBBBCCBAAB>AAA=AC>B?BABAAAB;;5;;;;;.;5;>AC?DC?BBCFF?BBGIIGEECC=@@@@0@DBCC@C@CC@DBAAABB?B?CDBCCC?BBB@BCDCCDBBBCCDDCCBBBCB?B@A@CC?C<AACCACBBB
@ATNG8:04428:00335
GATGGTAGCTCACGTACGTCACACGTACTCATTCGTTTCGGAAGAGACAGGTACGTTAATAGTTAATAGCGTACTTCTTTTTCTTGCTTTTCGTGGTATTCTTGCTTAGTTTACACTAGCCATCCTTACTGCGCTTCGATTGTGTGCGTACTGCTGCAATATTGTTAACGTGAGTCTTGTAAAACCTTCTTTTTACGTTTACTCTCGTGTTAAAATCTTGAATTCTTCTAGAGTTCCTGATCTTCTGGCTCTCGTAGACAGATACTACCATCGTAATTGCGAAGTCT
+
::<?8<ABBA<A<96>;;;;=:59999@B@BB>@@@C=BC>B>B@@@BAA>A@=9:699<???37038;=?@;<@?CCCCD3A@:>6565&28895:9:5695/0/06///(.82225553222-5.58;;858;9<<@@8<=<<998:9:>BA>>>?6:889@D<?<?===;;;>=589===+-+--32999(,,777),,,,,,6667-565(277/7=5A2;;59=:==>=<A=???@@@;?==:=====>@@@BBB??@AA@?@<?@@A>>;>:>:;:<@@@>
@ATNG8:04397:00379
GATGGTAGACATATCGTACTCTCTGTACTCATTCGTTTCGGAAGTAGAACAGGTACGTTAATAGTTAATAGCGTACTTCTTTTTCTTGCTTTTCGTTGGTATTCTTGCTAGTTACACTAGCCATCCTTACTGCGCTTCGATTGTGTGCGTACTGCTGCAATATTGTTAACGTGAGTCTTGTAAAACCTTCTTTTTACGTTTACTCTCGTGTTAAAAATCTGAATTCTTACTAGAGTTCCTGATCTTCTGGGTGCGCTACAGTCTCTCTACCATCGTAATTGCGAAGTCT
+
??4:.54:;;>>><=<==>@;;==>BBAA>9=4999=2::47177333,39:6;;@BC;;233384:68;9:5555926>@@A.==:@8888&555.5,/.74./+5975==8=<;<>>==:;@@;?<====;:9A<@@@@:=>==;<>>>?A@?:::<8<<9:9=9>;>@@@AA@AD<@=>==/=5;5:=FED/==AAA:???AAAD@??;@AAA.A@@<>;>=@@7;:<<=>>>=A<>==@@A<;999166699<B@@@?@A@?@=;;49533994;--/>>7<<@@
@ATNG8:04401:00364
GATGGTAGCGCACACATAGATACAGTACTCATTCGTTTCGGAAGAGACAGGTACGTTAATAGTTAATAGCGTACTTCTTTTCTTGTCTTTCGTGGTATTCTTGCTAGTTACACTAGCCATCCTTACTGCGCTTCGATTGTGTGCGTACTGCTGCAATATTGTTAACTTGAGTCTTGTAAAACTTTCTTTTTACGTTTACTCTCGTGTTAAAAATCTGAATTCTTCTAGAGTTCCTTATCTTCTGGAGATACACATGATACTCTACCATCGTAATTGCGAAGTCT
+
<<<A:BBJCCCCCCCDCCDDCCDBBB@??B@?;?@@A=BA=@6A;;=@AA=AA@@?=@?ABAA>A=ABA@AA???;:877*33-389:=5;8::7;<?8<B7?@@@BCFICCCCCCC?BBD?C?CDCBBCA@<@BBD@CBCBCCCBCCCBBBBBB?CCB?BB?C?CC?CCBC@@=@AABB9AAE<AACDF2@;;;@5=0000/=AAA>AA@@1?<<>?8?9=>79=<>???<@9=9<9998979::8<DFBAA;;;>>=>>???@<@??@@@=@=>>>@9==??
@ATNG8:04401:00383
GATGGTAGTGTCAGTATGAGAGTGTGTACTCATTCGTTTCGGAAGAGACAGGTACGTTAATAGTTAATAGTCGTACTTCTTTTCTTGTCTTTCTGTGGTATTCTTGCTAGTTACACTAGCCATCCTTACTGCGCTTCGATTGTGTGCGTACTGCTTCAATATTGTTAACGTGAGTCTTGTAAACCTTCTTTTTACGTTTACTCTCGTGTTAAAAATCTGAATTCTTCTAGAGTTCCTGATCTTCTGGGATGTGTGCGCAGTGCCTACCATCGTAATTGCGAAGTCT
+
@?44.549<;77///979==;;;==>::88834.4977.7;)/)///99//)54444.4.4488295::455//::;)//98+8:+//:9;20///;388:6;;6447@@A@CCCBBBCE?A@@@C@DCDBBCCC?BBBB?BCCCBB@A@B;;;C@CB?AAA?BC@C>ABCCBBBGCBAAAB=A5;5<@A@A,AB@AA;ACBCCCBBBC?DCCB3B@AAB@B@EE@CBBBCCC@C?BBBB;:6:@BB9B;;;<BBBBDCCCCDADCC?@AABCC@F@ABAC?CCBA
@ATNG8:04402:00350
GATGGTAGCATCATGCATATCTCACCAGAAGATCAGGAACTCTAGAAGAATTCAGATTTTTAACACGAGAGTAAACGTAAAAAGAATGTTTTACAAGACTCACGTTAACAATATTGCAGCAGTACGCACACAATCGAAGCGCAGTAAGGATGGCTAGTGTAACTAGCAAGAATACCACGAAAGCAAGAAAAAGAAGTACGCTATTAACTATTAACGTACCTGTCTCTTCCGAAACGAATGAGTACAGAGAGTACGATATGTCTACCATCGTAATTGCGAAGTCT
+
A009:965=@::9//////;;///7)//:18<A@@>?B?BAAABBB>CA?B?C>=33333$36855@@B>>>A;177ACEED2AB8965>>0=B>;696ADDBBB@C>AA@AAAACBBBCCCCCCCCCCCBB@CCBB?A@@>?AA@=B@BBC@BBDBBABB@CCCBBB@CE@BBB>A???C799A?B>???/::6:///8;:88188<<8818;@?GCB=@@@@@BB?B@CBB=BFD@???@A999A???BBBBBBBDCBB;;:>6;6::;<79+--330---/
@ATNG8:04421:00363
GATGGTAGCACGAGTCACTCATATCCAGAAGATCAGGAACTCTAGAAGAATTCAGATTTTTAACACGAGAGTAAACGTAAAAAGAAGGTTTTACAAGACTCACGTTAACAATATTGCAGCAGTACGCACACAATCGAAGCGCAGTAAGGATGGCTAGTGTAACTAGCAAGAATACCACGAAAGCAAGAAAAAGAAGTACGCTATTAACTATTAACGTACCTGTCTCTTCCGAAACGAATGAGTACGATGAGAGAGCTCTCTCTACCATCGTAATTGCGAAGTCT
+
556>;?IEAABCCCCCBA===;<;>9>6946<=B@@7:05=@555>7:9497;?===@@@/@=??>>AA@@999,:8;9444$5:.5.559&5;:6<999@AB;@>@?CC?BCD9;:AABBABHCCCCBCBB?AC@A>AABBBBAC?C?BBB?BBBBAAAD?BBACAB?BC=989=?@<?<5::91:<=<<.8>7@///==A=>:><??AA<@<@?B@@>@CCCCBB@B@BBB>BAB?CBAAADCCCAAA@A@BA?@;;;==>>B=C::;@@<@9AACB@B???
@ATNG8:04396:00448
GATGGTAGCGCGACGAGCGTAGACCCAGAAGATCAGGAACTCTAGAAGAATTCAGATTTTTAACATCGAGAGTAAACGTAAAAAGAAGGTTTTACAAGACTCACGTTAACAATATTGCAGCAGTACGCACACAATCGAAGCGCAGTAAGGATGGCTAGTGTAACTAGCAAGAATACCACGAAAGCAAGAAAAAGAAGTACGCTATTAACTATTAACGTACCTGTCTCTTCCGAAACGAATGAGTACGATGAGATCTCGTGTGCTACCATCGTAATTGCGAAGTCT
+
@@?A9<ADCDCCDCCCBCBDDA;;;/5AA=BCBBAA?A<?>B887C>A@:>8;@997CCC2C=A972;;333322'2568999'//(/(...&.6706622297./)..3325795;?@@HBBBBBCBBCBBB?BBBC<>=BBBBBB>A<A>?<?BAABBBB?BBBBBB@BD?>>??AA>?>7=880/////(-60----;>AAA:@:?AAA<A=AAEA@>ACBAAAB?B@BBA=BCD?AABBBC?@?BBB@@@?>=<::9<<=@A<>>@@@B;><BBBB@BB??
@ATNG8:04407:00432
GATGGTAGTCTCAGATAGTCTATAGTACTCATTCGTTTCGGAAGAGACAGGTACGTTAATAGTTAATAGCGTACTTCTTTTCTTGTCTTTCTGTGGTATTCTTGCTAGTTACACTAGCCATCCTTACTGCGCTTCGATTGTGTGCGTACTGCTGCAATATTGTTAACGTGAGTCTTGTAAAACCTTCTTTTTACGTTTACTCTCGTGTTAAAATTCTGAATTCTTCTAGAGTTCCTGATCTTCTGGGTGTATCAGCGAGTATCTACCATCGTAATTGCGAAGTCT
+
@@?;8<<AABA;;<?@>@;95@@ABBBBB@@@;?BBC=AA=?6?::;>AA=@@@@A?A>A@994;;@@@655<<?27777-3713//>>30///;4;8>38=377777?:?BCBBBCC@FCC?B@FFCCCCBB?BCBB=B9::CBBBCABBAA@BDABAA@BB?B?BA@@@DDBB>BBABB6;8;>BBBBB3BCBBB>BCCCCCBBBB>BCB7B?BBCC@B@CC?@@CCBBB?B@CCCBAA<@@AC>BBBBCCCDCCBBACCCCEC@BBBACCAE>@?@A?A@@?
@ATNG8:04422:00438
GATGGTAGTATCTGTCTACGAGAGCCAGAAGATCAGGAACTCTAGAAGAATTCAGATTTTTAACACGAGAGTAAACGTAAAAAGAAGGTTTTACAAGACTCACGTTAACAATATTGCAGCAGTACGCACACAATCGAAGCGCAGTAAGGATGGCTAGTGTAACTAGCAAGAATAACCACGAAAGCAAGAAAAAGAAGTTACGCTATTAACTATTAACGTACCTGTCTCTTCCGAAACGAATGAGTACACACTCTCATATGACACTACCATCGAACTTGCAGAGTCT
+
BFED?BCCCB9;;DLCCADCCCBBA@DCC?BBBBAA=A<==BBBCC@BB>@?@A?;;;;=,;:>=??;;;:666.5/0////$/927)555&59:5:;5549944.405<7<=C>AAACC;;<CCBBAAA@@<@B@@=?AAAA???<A?B;;8:BBBDB=B<??BB=?<::7/0,0<@>=AA8865-/6656'392/.)/99<;>>5>6559=7;:88@?C=A<@?>:A=?9>>?9=?A<BBBBBBCBBBB985>>>>>BB=@@?BB>BABBB>BB=??<@@?@><
@ATNG8:04432:00430
GATGGTAGTCTCAGATAGTCTATAGTACTCATTCGTTTCGGAAGAGACAGGTACGTTAATAGTTAATAGCGTACTTCTTTTTCTTGTCTTTCTGTGGTATTCTTGCTAGTTACACTAGCCATCCTTACTGCGCTTCGATTGTGTGCGTACTGCTGCAATATTGTTAACGTGAGTCTTGTAAAACCTTCTTTTTACGTTTACTCTCGTGTTAAAAATCTGAATTCTTCTAGAGTTCCTGATCTTCTGGGTCTCTCTCTCACGCACTACCATCGTAATTGCGAAGTCT
+
::555;9:@;@<666;;=<<<><<<<>=<;;:6:>>@8=B?>8=<@;>99059:@@?@6;:00*/)0/:555<::-33333$3:-38<??9<738A;??@;?@7888;;C<@@C@@@@?<@BB>A?CEBBCCCC?BCCC@CBAACCCBBA@@;;;;;5;;;;@@9=9?:;:9@@@B=?@@AA7>9>=:;;;;(;>=>>:A>@::9B>=@2:9:9'99999;>=@B@CCBCA@A@C@CCCBCB@CABB=BBBBCCCDD@@@CCCCBBB?DDBBBC=@<;;;B?BCCB
@ATNG8:04385:00494
GATGGTAGCGCACACATAGATACAGTACTCATTCGTTTCGGAGAGACAGGTACGTTAATAGTTAATAGCGTACTTCTTTTTCTTGTCTTTCGTGGTATTCTTGCTAGTTACACTAGCCATCCTTACTGCGCTTCGATTGTGTGCGTACTGCTGCAATATTGTTAACGTGAGTCTTGTAAACCTTCTTTTTACGTTTACTCTCGTGTTAAAAATCTGAATTCTTCTAGAGTTCCTGATCTTCTGGACGACGCGCACTGACACTACCATCGTAATTGCGAAGTCT
+
7777277999A@;<?=>>==@995<=<:::9948/0/)/:)//7;;7@A>;===<6;4:99@3<59=<445444843333$3;2344;=188::499:699488;;@C@CCCCAABA>B@A<@=ACDGCGFCACBBB?AACBAAABCDCBBBBBB@BBB=AC6;5:@@AABBA@5;<;;/:=C;::;:;'99>>B6:;BAABA;::4:9:9(99=9929=BA=@@@>>9;4::?@>@?;:>00*0;000=@CBCA@@@9:9A@@;?>>>9929299CC@CCCC
@ATNG8:04400:00498
GATGGTAGTGCGTGAGAGAGAGACCAGAAGATCAGGAACTCTAGAAGAATTCAGATTTTTAACACGAGAGTAAACGTAAAAAGAAGGTTTTACAAGACTCACGTTAACAATATTGCAGCAGTACGCACACAATCGAAGCGCAGTAAGGATGGCTAGTGTAACTAGCAAGAATACCACGAAAGCAAGAAAAAGAAGTACGCTATTAACTATTAACGTACCTGTCTCTTCCGAAACGAATGAGTACACATCGTCGTGTCGTGCTACCATCGTAATTGCGAAGTCT
+
;A?@7;=@??>>??>B=>@=:<//)/99399;:::594::::88949:6:477733333$31789:;;;3322'2644444$4;6;.555&5;;5566=<<<;;7?8?C?BBA9<BB@B;;;CGCCCCCBB@BBBB>AACBBBBC?C?C::8;AABBC?A>@FDBBB@BC?BBB?B???A;?:979@@AA.;;;?888A>>>>;?=CC8838:>>B@@=@BAABCC;>;999/9@@=???BBBDDBBB???CBBECBBBBBAAB??>?DCD?B?BBCC@CC?@
@ATNG8:04411:00476
GATGGTAGTGTCAGTGCGCGTCGTCCAGAAGTTCAGGAACTCTAGAAGAATTCAGATTTTTAACACGAGAGTAAACGTAAAAAGAAGGTTTTACAAGACTCACGTTAACAATATTGCAGCAGTACGCACACAATCGAAGCGCAGTAAGGATGGCTAGTGTAACTAGCAAGAATACCACGAAAGCAAGAAAAGAAGTACGACTATTAACTATTAACGTACCTGTCTCTTCCGAAACGAATGAGTAACGAGAGAGCACACGTGTCTACCATCGTAACTTGCGAAGTACTT
+
BA@A9B?CBCBAA>>@BBCABAA@@;?BB>BB?B;;7:5:9<==>949<;?<@@999888$78<<=888=<==<39<800/0'/3/3)///'/.6267799>>??;?=DD;??@<>=>??>@C???@:;:?A=D@@@<@;==>>::8<=AAA=A;;;;@AB=???@>>:=>:=AC<>>>@A5;::48888)7:1:<>>;;;A==:>=A::;:=;>:::=8==ACBDD=A<===4===8=<<<//*/999=;AAA@:8:A???A???>;;;7;;+//1637729----(
@ATNG8:04420:00485
GATGGTAGAGAGAGCTCTCTCATCGTACTCATTCGTTTCGGAAGAGACAGGTACGTTAATAGTTAATAGCGTACTTCTTTTTCTTGCTTTCGTGGTATTTCTTGCTTAGTTACACTAGCCATCCTTACCGCGCTTCGATTGTGTGCGTACTGCCGCAATATTGTTAACGTGAGTCTTGTAAAACCTTCTTTTACGTTTACTCTCGTGTTAAAAATCTGAATTCTTCTAGTAGTTCCTGATCTTCTGGATACACTCATGTGCACCTACCATCGTAATTGCGAAGTCT
+
=<<>054:;@ABBBBA955;::=>>666??<<:BBDC;?@=@:>?>894<043;9;1713333,3,399:@@88<499:::$2249568,7997/8333(3;1222+26606;75577822226;3998<=;;;;@@AA<A??@@@@@>;;;F8=8818::4:;;?7=>>878=8817:AAA2>7<76687)5=;??9?A@@@@<<7707777(----2-2277.55:<>;>>;?<?>>:9:5//..35577...78<=676=573347---=;4;2<<6717==<
@ATNG8:04396:00526
GATGGTAGGCGAGAGTGAGACGCAGTACTCATTCGTTTCGGAAGAGACAGGTACGTTAATAGTTAATAGCGTACTTCTTTTTCTTGCTTTTCGTGGTATTCTTGCTAGTTACACTAGCCATCCTTACTGCGCTTCGATTGTGTGCGTACTGCTGCAATATTGTTAACGTGAGTCTTGTAAAACCTTCTTTTTACGTTTACTCTCGTGTTAAAAATCTGAATTCTTCTAGAGTTCCTGATCTTCTGGGTGCGCTACAGTCTCTATCGTAATTGCGAAGTCTA
+
CC;:;9=C?@AAA00/<<:799::<<?=A@;<2;:;:59A=B?BBBBAAB?AAADC?A?@B=>;?>AABBCBBAA=@====+::8;8888&2=<<8===5<?9;887:=078=>>?>>:>>>5;5:??==>@@=A>>><??@@@@>??@@BB@?>>688898919:>?@>>>AAA:>>AGH5A8<478787(8>;<<7=@?===@:;;<@DDD/A<<<B<A<AA;AAAB<;;=?<?A@@>;77;>>0///88;@???@@AA@=;====1606=9969=<;9
@ATNG8:04406:00530
GATGGTAGTCTCAGATAGTCTATAGTACTCATTCGTTTCGGAAGAGACAGGTACGTTAATAGTTAATAGCGTACTTCTTTTCTTTGTCTTTCTGTGGTATTCTTCTAGTTACACTAGCCATCCTTACTGCGCTTCGATTGTGTGCGTACTGCTGCAATATTGTTAACGTGAGTCTTGTAAAACCTTCTTTTACGTTTACTCTCGTGTTAAAAATCTGAATTCTTCTAGAGTTCCTGATCTTCTGGAGATATCATCAGCGAGCTACCATCGTAATTGCGAAGTCT
+
;;5:8<==BCBB;;;=;;;<A@CBBBBA@898-3559099.5.5559;:<7:455:5:79=9@9@:@BB<;544:.3333&333(38:;;18337;688=@BB>@@AAB@E===B>>=:>980837<99989A588==6@666CAA@CABA??>BC?BCB@BC@B?AA;;;;BABACEDEE6;4;;;;;;.:9??A9B9:9A@:99@9===>,=@@BC?CACC@CCB@A@D@B?BDCAAC?BAC@BBCBBBCCCCBCICCECBCC@BBCCCC@C:;;BCADBBB
@ATNG8:04412:00519
GATGGTAGTGTCATATGAGAGTGTGTACTCATTCGTTTCGGAAGAGACAGGTACGTTAATAGTTAATAGCGTAACTTCTTTTTCTTTGTCTTTCTGTGGTATTCTTGCTAGTTACACTAGCCATCCTTACTGCGCTTCGATTGTGTGCGTACTGCTGCAATATTGTTAACGTGAGTCTTGTAAAACCTTCTTTTTACGTTTACTCTCGTGTTAAAAATCTGAATTCTTCTAGAGTTCCTGATCTTCTGGTATGACTAGTGTACTACTACCATCGTAATTGCGAAGTCT
+
;@@A>A=DHB==@@@><<<5555::<;<;;?B?@@@@=B=:>956666559<<;?<;C>?A<<-4.49999//)/:1/////$///(388=>*843<83733,393978;8>7;@CCHCGE@CCC@B@BBBBBBBC>BAAA@BBBBCCCCCHCCCBBCC@BAB?BC@C?BBAAABCCC>B;;;;.;@B=;;;;;*;@CCC=C@A@BBB@AA=BBBC2B@@AB>B@CD?CBB;;;E@C@BCDCCC?B@@=@BBBABBBBBCCBBCCBBBB?BBCCCC@C:;;@@<@B;;
@ATNG8:04418:00548
GATGGTAGACATATCGTACTCTCTGTACTCATTCGTTTCGGAAGAGACAGGTACGTTAATAGTTAATAGCGTACTTCTTTTTTCTTGCTTTCGTTGGTATTTCTTGCTAGTTACACTAGCCATCCTTACTGCGCTTCGATTGTGTGCGTACTGCTGCAATATTGTTTAACGTGAGTCTTGTAAAACCTTCTTTTTACGTTTACTCTCGTGTTAAAAATCTGAATTCTTCTAGAGTTCCTGATCTTCTGTTATACACACTCGCTCGCTACCATCGTAAATTGCGAAGTCT
+
777;,//=>@AB>>666??;;966>>>B=;:?9AABD>BB>A:B7748::4:88=@8B7BCA?<:69688563..(.55555%583?@@A9?:<9>,//8819<6?>=;?A6;;>>@@@@<AAB=D=>>>;;;;>=@A??:>>A@>>====>==:;::58889::;1;:>?ABB???@7;7<<<-9)/)/////(/7===6A>>>>>>>BA=AAAA/BA??><A=?>:;=B?A@>9>8<<;;//-/;994=//-7-//::::ABCBB>>;>;;<633-3)---,),992
@ATNG8:04420:00507
GATGGTAGTGTCATATGAGAGTGTGTATCATTCGTTTCGGAAGAGACAGGTACGTTAATAGTTAAATAGCGTACTTCTTTTTCTTGTCTTTCGTGGTATTCTTGCTAGTTACACTAGCCATCCTTACTGCGCTTCGATTGTGTGCGTACTGCTGCAATATTGTTAACGTGAGTCTTGTAAACCTTCTTTTACGTTTACTCTCGTGTTAAAAATCTGAATTCTTCTAGAGTTCCTGATCTTCTGGTCTACTACACTGTACTCTACCATCGTAATTGCGAAGTCT
+
////)/9455==<666;55565===555:895:444)59499>=>=>>=9>5444.4.4443-44)4;:99///748:;:;'//+4//:;+//;;6:<<8;;6:8::;=9=>696>AA=BBF@G@B@@A;:;C6;::;49B:99A@BB@>>>>0006000*006:8<@?AA????<@:;;0:49;:;;;.:?>@B=BBBBAAA@AA4;:::(959=95:599469=>=>@2929===9=8<<<8@=>>>@@9999AA999@999:@@@@@@?B>@@BD@??00
@ATNG8:04428:00536
GATGGTAGCGAGCGAGTGTGTATACCAGAAGATCAGGAACTCTAGAAGAATTCAGATTTTTAACACGAGAGTAAACGTAAAAAGAAGGTTTTACAAGACTCACGTTAACAATATTGCAGCAGTACGCACACAATCGAAGCGCAGTAAGGATGGCTAGTGTAACTAGCAAGAATACCACGAAAGCAAGAAAAAGAAGTACGCTATTAACTATTAACGTACCTGTCTCTTCCGAAACGAATGAGTACGTGTGCGACGTGTCTCCTACCATCGTAATTGCGAAGTCT
+
9:9:7;>BCCBB=ABB?CGCCBB@@5;??;?BC@@?=A=@ABAABB?BB>B>A??;;;;;';;@FEC;;;CCEC>CC;;;;;*;A>B5<;;*:BB=BCBCBCCCC?B@BB?B??<@?AABBBBDCBBCCCFG@CB@@=@BBACCCD@IACBB>BCBBBCCC@CCCDCC@AC>ABA>??@@@5<9919<<<<,<?6>?A=???>=:=<>>>E:=:>?CCC?BB;;;CC?B@BBB<AAA>?@ACABBBBBB???BBCBBCB@@;?BB?@BBDBA?A:;;CC8;;??
@ATNG8:04433:00519
GATGGTAGCACGACACGACGATGTGTACTCATTCGTTTCGGAAGAGACAGGTACGTTAATAGTTAATAGCGTACTTCTTTTTCTTACTTTCGTGGTATTCTTGCTAGTTTACACTAGCCATCCTTACTGCGCTTCGATTGTGTGCGTACTGCTGCAATATTGTTAACTTGAGTCTTGTAAAACCTTCTTTTTACGTTTACTCTCGTGTTAAAAATCTGAATTCTTCTAGAGTTCCTGATCTTCTGGGTCTCTCTCTCACGCACTACCATCGTAATTGCGAAGTCT
+
9>:A9ACEECCB=C>@BB@@:59;DDDBCBBB@ABBC=BB?A??@ACCDC@BAA::5:?AABB?C@CCBBBBA?<899933$3:6:;>>3:...*.-7223)-./7...).;:<>>@@<??@;?;>==>>AAB<A@AC8;:;;=:;;??;;;===@<=>><@@<?3=A6;A99==:=AAAA2A=B<=====.===BB:B;;;@@A>==9=DDD/?@A??;?<@D<???AAAA<?<@>==AA9=99:3:?@=>=ACA?>8::??>=<<@@>@AA<A:>>@@;??>>
@ATNG8:04384:00557
TATGGTAGCTCTGCTCTGACTCTCGTACTCATTCGTTTCGGAAGAGACAGGTACGTTAATAGTTAATAGCGTACTTCTTTTTCTTGCTTTCGTGGTATTCTTGCTAGTTACACTAGCCATCCTTACTGCGCTTCGATTGTGTGCGGTACTGCTGCAATATTGTTAACGTGAGTCTTGTAAAACCTTCTTTTACGTTTACTCTCGTGTTAAAAATCTGAATTCTTCTAGAGTTCCTGATCTTCTGGATATGAGTGACTCGTGCTACCATCGTAATTGCGAAGTCT
+
DBBA?BCDBBABACCCCEBBBDCCCBBBCCCC?BEDD>DD=B?BCBBBBC@CBBBB?BAAABC>C?BBBBB?@@A>ACDCC+@@7;BBD@CDAB?@BE@CC=@@CCCC?BBDCCBBC>AAC?B?BCAA@AACBCCBCADBBACCCACCBBBCBBBB?BBB?998:=AABCCCDDC@CAAAA7?<@;;;;;.;BCDE=CBBBDCC<<;5;;;;*;B@AA?A=AC@CBBCDCB@C@CCCCBB@BBB@CCBCCBBBDCAABC9::CBB@BCBBBC@B=@ACC@CBAA
@ATNG8:04387:00551
GATGGTAGTGTCATATGAGAGTGTGTACTCATTCGTTTCGGAAGAGACAGGTACGTTAATAGTTAATAGACGTACTTCTTTTCTTGTCTTTCTGTGGTATTCTTGCTAGTTACACTAGCCATCCTTACTGCGCTTCGATTGTGTGCGTACTGCTGCAATATTGTTAACGTGAGTCTTGTAAAACCTTCTTTTACGTTTACTCTCGTGTTAAAAATCTGAATTCTTCTAGAGTTCCTGATCTTCTGGATAGCGACGCGATATACTACCATCGTAATTGCGAAGTCT
+
45<<7<=@BA;;;<<<<;;;??;=@::84334.556@2<<15.555::@A<@@9;9?C>BC99108<00//8879;54444&4;134;;=3883<;5;8:4:;8888@@BACCCCDEFFADCC@C@CDCCBBBC@CCCC@CBCBCCCCCCCCCBCCB?CBB@CB?B@BBBCCBBBC?AABBB8>;>;:;:;-;?@@C>CBCBCCBBBC@CCCC5CBBCC?C?CC@CCCCCCC@C@BBBCCB@BBB@FCBBBCDCCCCCCCDDBBBC?C@ABDD?B?BBDD@C@@A
@ATNG8:04390:00561
GATGGTAGCATCATGCATATCTCACCAGAAGATCAGGAACTCTAGAAGAATTCAGATTTTTAACACGAGAGTAAACGTAAAAAGAAGGTTTTACAAGACTCACGTTAACAATATTGCAGCAGTACGCACACAATCGAAGCGCAGTAAGGATGGCTAGTGTAACTAGCAAGAATACCACGAAAGCAAGAAAAAAGAAGTACGCTATTAACTATTAACGTACCTGTCTCTTCCGAAACGAATGAGTACCTCTCAGACGCTCGTCCTACCATCGTAATTGCGAAGTCT
+
?<BB@DBBABAA@@955549:==<>:==>9==<:::4:2666///:38859977333888'8,322/885...9-..//:::+=>:>:???2=@@=?A?@==:5626:>>9<BB?BC@@ABBBDBAABBCCC@CC@@=@AAACCCC@C@B@@=@@@@CCCC?BBBC??<?B?BBB?AA999+7;;67=A?AA)AC<>;;;@@@>?9=9====8=8;;A@@>@CBCCCC?B?CBB>DCC>AAABAAE?BBBBBBB?@?@==>H8;;?=@@@ABB?B9::BB?CCBA
@ATNG8:04392:00577
GATGGTAGCACACGAGATCTCATCGTACTCATTCGTTTCGGAATGAGACAGGTACGTTAATAGTTAATAGCGTACTTCTTTTTCTTGCTTTTCGTGGTATTCTTGCTTAGTTACACTAGCCATCCTTACTGCGCTTCGATTGTGTGCGTACTGCTGCAATATTGTTAACGTGAGTCTTGTAAAACCTTCTTTTTACGTTTACTCTCGTGTTAAAAATCTTGAATTCTTCTAGAAGTTCCTGATCTTCTGGTGTCTATCTGTATCACTACCATCGTAATTGCGAAGTCT
+
@@;A:=BCDCBBAB;99@B@@@?;BCBBABBA?@>>>5<<+0)//77:;;:8;A@==;@9?>;@;A?BBBBCBB?B<99999$7<372222&299<7<<:7>A:>993:::49999999947<<=B=AAA>;:;>=BBBB=>?>><<9====?CA@@@5;9:4:=9>;>??BA@@@@<>>@AA/?3838;DEE/BC>>>8=>====?><<18889(8<>9>A7;8;>=>>@//-/97<17;@?@A=>==:=??@@?AAAAAAA@@=;;@:=;89;;6=166;=6::>>
@ATNG8:04400:00587
GATGGTAGCAGACGTGACAGAGCGCCAGAAGATCAGGAACTCTAGAAGAATTCAGATTTTTAACACGAGAGTAAACGTAAAAAGAAGGTTTTACAAGACTCACGTTAACAATATTGCAGCAGTACGCACACAATCGAAGCGCAGTAAGGATGGCTGGTGTAACTAGCAAGAATACCACGAAAGCAAGAAAAAGAAGTACGCTATTAACTATTAACGTACCTGTCTCTTCCGAAACGAATGAGTACCTCTCAGACGCTCGTCCTACCATCGTAATTGCGAAGTCT
+
AA?B=A<BBBBCCC;AA<@CDBCCB@CCC@BBB@??895:BBAAAD?BB?C@AA>=?@A@.@?AB>BCBC>==C;=>ADDGD5CB?B>BBB<BCC@A;;;CCCDF?A>AC@CBB>AABBBDCCCBCCCDBBC?CCBA?AAAAABBC@C@CBC?BCB?BCCC?CBBAAA@BB?BBC?AB???8988788888(8@:?===ACB??<?<>>@@<?<?BBBC@CCCBABA<?=?BB=BAA>ABBBDBB?BBBA?>AACCCCA>>:?AB=@???BB>B<AABB@BBA@
@ATNG8:04405:00581
GATGGTAGTGTCATATGAGAGTGTGTACTCATTCGTTTCGGAAGAGACAGGTACGTTTAATAGTTAATAGACGTAACTTCTTTTTCTTTGTCTTTCTGTGGTATTTCTTGCTAGTTACACTAGCCATCCTTACTGCGCTTCGATTGTGTGCGTACTGCTGCAATATTGTTAACGTGAGTCTTGTAAAACCTTCTTTTACGTTTACTCTCGTGTTAAAATCTGAATTCTTCTAGAGTTCCTTATCTTCTGGCTCTCGTAGACAGATACTACCATCGTAATTGCGAAGTCT
+
<>@A@>>BC;666>>=<<<<55499844498:5;<@D<@B?@.9555555.5;;949)45:<;@9@?@@0--7.-(-:1/////$/66.88333(3337717777.7;13333358>>>@><<;8<>>;@;@AB;;;BB6;9@@=ABBBB@AACA@@BBABB?BBC?BB=@<@BC@AAABC?BBBCC.;4:;9:::*9>999)9>?>?:9959.555'5995929=BD?@@@996>8<8<<>;??>@>@::99A??@B@BBC@?;B=?;?=?>>:>=8=8=>>=9=>99
@ATNG8:04405:00585
GATGGTAGCTCTGCTCTGACTCTCGTACTCATTCGTTTCGGAAGAGACAGGTACGTTAATAGTTAATAGCGTACTTCTTTTTCTTGCTTTCGTGGTATTCTTGCTAGTTACACTAGCCATCCTTACTGCGCTTCGATTGTGTGCGTACTGCTGCAATATTGTTAACGTGAGTCTTGTAAAACCTTCTTTTTACGTTTACTCTCGTGTTAAAAATCTGAATTCTTCTAGAGTTCCTGATCTTCTGGCGCGTATGTATGTCGCCTACCATCGTAATTGCGAAGTCT
+
BB9:7:==@@>CGCCCD=96C@BAABCABCBB?DDCG=CC@D?BBBBBHHACCBBB@B?CCCC@C@BBDCBCCCDABBBBB5BF@BBDC>AACC9;6C=AA>BBBBCD@CBBBBCAA=@BB?B?CCAAAAAE?BBBB?BBBBBBCCCBABC:99A?BAA>AB@C>AABCBAB;;5::;;;6;>B>AA@A@,@A;;;0:BBBBBEBBA5;;;;*;@@ADAC@CD@CCCBBBD@D?BACEBB?AACACGCBBD@@@CCBAB;:8:BB?CBABBB>B9;;BD@CCCC
@ATNG8:04410:00593
GATGGTAGCTCTGCTCTGACTCTCGTACTATTCGTTTCGGAAGAGACAGGTACGTTAATAGTTAATAGCGTACTTCTTTTTCTTGCTTTCGTGGTATTCTTGCTAGTTACACTAGCCATCCTTACTGCGCTTCGATTGTGTGCGTACTGCTGCAATATTGTTAACGTGAGTCTTGTAAAACCTTCTTTTTACGTTTACTCTCGTGTTAAAAATCTGAATTCTTCTAGAGTTCCTGATCTTCTGGGCTGCGCTGATATGCGCTACCATCGTAATTGCGAAGTCT
+
A@@A7;=>CCDCCCCCC9;:@@C??@AA@@@;?@AA9A@<?<?@AACA@>ABBBB?B?BCCD?A?ABBCBA@893:<:::)755@@BC:;??@:???<==8==<<>?:>>>;;;AA=<;;<B=AB@;;;>?<@@@A7;;?;;:>>===A@;77<6///7<<171;AAAAAB@@;?==<=2=;A<A@@A@/@@@CC7==@?CC@9;:/6778(8<==?<?<?>;@BFB>>><@<?C>>=A;<;@@6<///@=====>@>9:<<7617;:<<?;><>>@@=AAAB
@ATNG8:04421:00597
GATGGTAGCATCATGCATATCTCACCAGAAGATCAGGAACTCTAGAAGAATTCAGATTTTTAACACGAGAGTAAACGTAAAAAGAAGGTTTTACAAGACTCACGTTAACAATATTGCAGCAGTACGCACACAATCGAAGCGCAGTAAGGATGGCTAGTGTAACTAGCAAGAATACCACGAAAGCAAGAAAAAGAAGTACGCTATTAACTATTAACGTACCTGTCTCTTCCGAAACGAATGAGTACGTGTGCGACGTGTCTCCTACCATCGTAATTGCGAAGTCT
+
?@;?<@DCDCCDCCC;;;BA@@?@@7;<A<@@;=;:6::<738937177286<<=>8?>=+=<992999=//.;055=====0AD@D?BBB9AAB?;;;BCBCCC@C@BB@CCC@CBBBDCCCCCCCCBCCC@BCBB<@???BBBC?D@CA@>AB@@@CDC?BBBBCC?AA?BBC?BB???8<=<;:::::+:>:@;;;@@CCA;D<CC??<?<@@CCC@BCBA@@=8=;888-:@@=AACBBCDBBB9:9ABA?;;;??@;@@A=@>>=BC?C>A@BB@BABA
@ATNG8:04430:00557
GATGGTAGAGAGACTGTAGCGCACCCAGAAGATCAGGAACTCTAGAAGAATTCAGATTTTTAACACGAGAGTAAACGTAAAAAGAAGGTTTTACAAGACTCACGTTTAACAATATTGCAGCAGTACGCACACAATCGAAGCGCAGTAAGGATGGCTAGTGTAACTAGCAAGAATACCACGAAAGCAAGAAAAAGAAGTACGCTATTAACTATTAACGTACCTGTCTCTTCCGAAACGAATGAGTACCTCTCAGACGCTCGTCCTACCATCGTAATTGCGAAGTCT
+
;::A;99:556==<566;;;::99;359439;45559<7:??/0/6067050-----878)817778>?==:890..0/:::*::8;8>>>2CC@=A:;;@@@:99)93<85:3304;;=@@@@>9::>@::9.4<<=5374:?==<6=8=::29?:79?AA=ACC????CC?BA@<@>=;;3722+22225'.5.////:8;9;692555:5:177@>>8?>>:98@<?6><<6=>=8>A@@>=>>@@@B@>;;;AA????:>=A<>>@@@A<@000A@9>BBB
@ATNG8:04400:00622
GATGGTAGCTCTGCTCTGACTCTCGTACTCATTCGTTTCGGAAGAGACAGGTACGTTTAATAGTTAATAGCGTAACTTCTTTTTCTTTGCTTTCGTGGTATTCTTGCTAGTTACACTAGCCATCCTTACTGCGCTTCGATTGTGTGCGTACTGCTGCAATATTGTTAACGTGAGTCTTGTAAAACCTTCTTTTTACGTTTACTCTCGTGTTAAAAATCTGAATTCTTCTAGAGTTCCTGATCTTCTGGGCAGACTCTCACACGCCTACCATCGTAATTGCGAAGTCT
+
AAA?9A@;;:66>@BBBBBBCCBBBBA@<<00)/79:1:=7>;@@@A@=>99=9999)954::;.96995<;55.4:344444$4480889909;:<4;;;69905666>D@CCCBCCBB@CCC@C@CCBBBCDC@BCCB@CBBBB@@@B@@ACBBAB?@A@@CB@D?BB@BABCCC?C;;;;.;5;5:;;;;*;AABC>CAA;:9?===4=9=9,>:>?B@B?CC@CBBAA@A?A>A@CCDD?AADE?GCCCCDBBBBBACDD@CCC@BAAA@@<?=BBCC@CBBC
@ATNG8:04438:00327
GATGGTAGTCTCAGATAGTCTATAGTACTCATTCGTTTCGGAAGAGACAGGTACGTTAATAGTTAATAGTCTGTACTTCTTTTTCTTGTCTTTCGTGGTATTCTTGCTAGTTACACTAGCCATCCTTACTGCGCTTCGATTGTGTGCGTTCTGCTGCAATATTGTTAACGTGAGTCTTGTAAAACCTTCTTTTTACGTTTACTCTCGTGTTAAAAATCTGAATTCTTCTAGAGTTCCTGATCTTCTGGACGACGCGCACTGACACTACCATCGTAATTGCGAAGTCT
+
/777)//55<@B6666<><<<>=;::<5555;8<>>@7>A69655555443944545:6<;33-4./////////99368877'781333:=2::==777/6==*//66/304:::::=><=>=8C=A==@@@@B?C999?>99:B@@A;?@@::9??7<CD?CC@C@B@99:9A<C?BA@@?*9.4644444$4:=<=6;;?::;4559.5555$5;<55159;;6;<<==;;7;::::;00,/8<;??CCC99:@B@B@@BB@@>B>B000>>*0+0;<<;BAC@
@ATNG8:04454:00346
GATGGTAGCGAGCGAGTGTGTATACCAGAAGATCAGGAACTCTAGAAGAATTCAGATTTTTAACACGAGAGTAAACGTAAAAGAAGGTTTACAAGACTCACGTTAACAATATTGCAGCAGTACGCACACAATCGAAGCGCAGTAAGGATGGCTAGTGTAACTAGCAAGAATACCACGAAAGCAAGAAAAAGAAGTACGCTATTAACTATTAACGTACTTGTCTCTTCCGAAACGAATGAGTACGTGTGCGACGTGTCTCCTACCATCGTAATTGCGAAGTCT
+
==9>8<=BCCCC@>CCBCC;<;BBB:?@D?@?@?=<9=9=9:9::@>BC>A>CCBCCCCC1A?ACCCCB@@@BB;A@;;;;.5@2:.:9.555.5<=<<@CCC@C@BB?AAB?CC?@@BBBDCCCCBBBB@BCCC?@@@A@A;:8;AC@@>@BB@BCBB@DCCCDE?BB?BBC?B@AAA7>0000@@AA0@@:@888??>>>=@:=>>?;><@AFCBB?BBBABB7;6;AA9ABB=@@BBBCABABB99:BCCEEBA??<BCC;@@A@BB?B?BBBA?B;:9
@ATNG8:04459:00324
GATGGTAGTGTCAGTGCGCGTCGTCCAGAAGATCAGGAACTCTAGAAGAATTCAGATTTTTAACACGAGAGTAAACGTAAAAGAAGGTTTACAAGACTCACGTTAACAATATTGCAGCAGTACGCACACAATCGAAGCGCAGTAAGGATGGCTAGTGTAACTAGCAAGAATACCACGAAAGCAAGAAAAAGAAGTACGCTATTAACTATTAACGTACCTGTCTCTTCCGAAACGAATGAGTACTATAGACTATCTGAGACTACCATCGTAATTGCGAAGTCT
+
444:.55=<<;<<>>=<;;;:::44.4997=><<<<7:589;///76;:5;533///666'6(////6779333(334999+9<4949>,959495554499838544.3:<6;999;;BB999C99966;=BBD@ABBBA@@A4;5;?@<?@A?AA@A?@@>>891775;;88?>A@>457:5;ACCB.==:>>?>AAA>?1816:>?;@<@?;;;>@@=>==;6;8778-77;6=AC@AAABBBB=><676999@????=:7:00/;>*/)0<<<8<>==
@ATNG8:04464:00336
GATGGTAGATACTCGCTGATACACCCAGAAGATCAGGAACTCTAGAAGAATTCAGATTTTTAACACGAGAGTAAACGTAAAAAGAAGGTTTTACAAGACTCACGTTAACAATATTGCAGCAGTACGCACACAATCGAAGCGCAGTAAGGATGGCTAGTGTAACTAGCAAGAATACCACGAAAGCAAGAAAAAGAAGTACGCTATTAACTATTAACGTACCTGTCTCTTCCGAAACGAATGAGTACATAGATATACGTATAGCTACCATCGTAATTGCGAAGTCT
+
@@;@8<?BBB;95;5559445ABBB=BCC@AA??>>4>7:88///;5::5;577///;;;+?:663::37../8493/////$5<7<.555&5@<76:6@B=?>B?B@DD?AAC>BABBCCBBCCCECBBCB@CCCC=??BBBBBC@C?B::8;BAABBDB@BBBBBB?BD@CCC@BBBBB=9994:??@@/@@8=888@@D@@;@<AAAA=A=ABCBB?CBCCBBB@B?BAA<BBA?BBBCBCAAABB@@AAAA?AAAAAAA@?;@AAA@@<@;@@AA<B???
@ATNG8:04467:00328
GATGGTAGGCGACATACATACGCGCCAGAAGATCAGGAACTCTAGAAGAATTCAGATTTTAACACGAGAGTAACGTAAAAAGAAGGTTTTACAAGACTCACGTTAACAATATTGCAGCAGTACGCACACAATCGAAGCGCAGTAAGGATGGCTAGTGTAACTAGCAAGAATACCACGAAAGCAAGAAAAAGAAGTACGCTATTAACTATTAACGTACCTGTCTCTTCCGAAACGAATGAGTACGTGTGCGACGTGTCTCCTACCATCGTAATTGCGAAGTCT
+
@@6926<@8=?@;;;;;<566<=>?:?@CABB@@AA=A=A?<====:>>9A77795559*55:<A?>>?>>B=B?:9999*;:595:99&5>>7>?<@AAAAG?C@??=?CC@CBBBCCCBBBCCCCCCC@CCCC8::BBCCCB>CACBB@BCCCCCCC?AACCCC?CC@B@A>ABBBA:@9939<<<?1>@>?888>ED@@;>;?@==5:3:=@@@>AABABCC?B@AAA<BBBGBBBBBBA@AAAA@???BBB??>><@??;@AA@CB@CACDBB?B:::
@ATNG8:04475:00346
GATGGTAGTGATACAGATCAGACACCAGAAGATCAAGGAACTCTAAGAAGAATTCAGATTTTTAACACGAGAGTAAACGTAAAAAGAAGGTTTTACAAGACTCACGTTAACAATATTGCAGCAGTACGCACACAATCGAAGCGCAGTAAGGATGGCTAGTGTAACTAGCAAGAATACCACAGAAAGCAAGAAAAAGAAGTACGCTATTAACTATTAACGTACCTGTCTCTTCCGAAACGAATGAGTATGTGTGCGACGTGTCTCCTACCATCGTAATTGCGAAGTCT
+
==9:5;======<;;;<;9;;;4448444.44;73-328-33333,38376064///66989)9+/5877375555,2244444$44.5.555&5;<8;<<?;;;=<8<89925?;6<;000==>@ABCBBBBCADDBB?AA???BBB?A=A0000@A@C@BDA???BCC>BA?BCC4773333(337,7<>>?1:A7=225>99>>:>9>>AA5:5:>BAB?B;<;AAA?A?AAB=BAA??@?BBBBBBB:;;ABBBBBBBBB?AAA@CBB?@?AC?BBCC@@A?B
@ATNG8:04474:00364
GATGGTAGCGAGCGAGTGTGTATACCAGAAGATCAGGAACTCTAGAAGAATTCAGATTTTTAACACGAGAGTAAACGTAAATAGAAGGTTTTACAAGACTCACGTTAACAATATTGCAGCAGTACGCACACAATCGAAGCGCAGTAAGGATGGCTAGTTTAACTAGCAAGAATACCACGAAAGCAAGAAAAAGAAGTACGCTATTAACTATTAACGTACCTGTCTCTTCCGAAACGAATGAGTACGATGAGAGAGCTCTCTCTACCATCGTAATTGCGAAGTCT
+
;@;C:=<A::6<>@@DCCCCCCBBA7?CD<?;A>=?3858:::<==6::07/77495555$549@<;;;;;;::3:==>>7>@FC?B5;;;.;@A?CEBBABBBB<A>BB=AAA<BCAAABABCCBAABBCC@BBBE>@?AACCBB?C@D:::;BAAAD<B?ADDCCC>BB?BBC?B???C>A@>;98989(99/8=>>:@7@<=?>?@@A>A=@>?>C>AAA@@@@7<7799/7<;;>>>?775CAA?AAA@@;;;?;;;@@>>;>BD=>A@C79:??=AA99
@ATNG8:04442:00406
GATGGTAGTACATGATAGACGACACCAGAAGATCAGGAACTCTAGAAGAATTCAGATTTTTAACTCGAGAGTAAACGTAAAAAGAAGGTTTACAAGACTCACGTTAACAATATTGCAGCAGTACGCACACAATCGAAGCGCAGTAAGGATGGCTAGTGTAACTAGCAAGAATACCACGAAAGCAAGAAAAAGAAGTACGCTATTAACTATTAACGTACCTGTCTCTTCCGAAACGAATGAGTACGATGAGATCTCGTGTGCTACCATCGTAATTGCGAAGTCT
+
<<<@7;;>??>>966;?>;;;@=<<7<;;6;;;4550505<<<<==9BA9@;795;;==>+B@CGGCDCCBBCC=@>>AAAA,AB>B>BH?DCD@EBBA@AA;;8:?BA?AAB?BCDCDBBBCCDCCCCCC@BBCC>BABCBBCB@C@CBB?BBCBBBBB@BBB???@CC?CCC?AA9:9,99929A@AA3;;8;///==A==:>=@@@D<B<@@CCB@BCBBBBB@C?BAD>CCC>AABBBBBBBBBBAABA@@@>99>>>@A<AA?>>><A<BBBEACA@?
@ATNG8:04442:00415
GATGGTAGTCTCAGATAGTCTATAGTACTCATTCGTTTCGGTAAGAGACAGGTACGTTAATAGTTAATAGCGTACTTCTTTTTCTTGTCTTTCTGTGGCATTCTTGCTAGTTACACTAGCCATCCTTACTGCGCTTCGATTGTGTGCGTACTGCTGCAATATTGTTAACGTGAGTCTTGTAAAACCTTCTTTTTACGTTTACTCTCGTGTTAAAAATCTGAATTCTTCTAGAGTTCCTGATCTTCTGGATAGCGACGCGATATACTACCATCGTAATTGCGAAGTCT
+
=955:>>=CBBB@B?@>>><<<<@@ABBA??A8@===8=@*//,///::AA?A9655:>59;00+/2779<;;;::333377'7A5::?CC;::9:@9??@=?@=@@?@@B@BBDBCCBA>ABC>B@CCCCCCBC?BBBG@CAAABBBACBAABBCAC@CCB@BB=@=A?@@@BCBB=A@?@?3@=A=;;;;;*;CBBC>CEBBBCCCCC@BEGH5D;;;DADGDD>ABCCDBB?B@CCCCBB=@@C@CCBBBCCBCCBBBCCCCCCC?AAAABC@C?@@@C@BBAA
@ATNG8:04443:00422
GATGGTAGTGTGTCTCTGAGAGTAGTACTCATTCGTTTCGGAAGAGACAGGTACGTTTAATAGTTAATAGCGTAACTTCTTTTTCTTTGCTTTCGTGGTATTCTTGCTAGTTACACTAGCCATCCTTACTGCGCTTCGATTGTGTGCGTACTGCTGCAATATTGTTAACGTGAGTCTTGTAAAACCTTCTTTTTACGTTTACTCTCGTGTTAAAAATCTGAATTCTTCTAGAGTTCCTGATCTTCTGGGTCTCTCTCTCACGCACTACCATCGTAATTGCGAAGTCT
+
=AA@7<;94555:55555599444;4445439488::3::7<7;?;;;=>:;;;@<<)9159>?2:49@@::0/)/75/////$/77.445909999.55615:49///:<8<CCCBBBC?BAA=@<@BAA@B;;7;@DC?D;;;B@@AB;;;BBBCC@A@@?CC@B?BA<;;BBBA>A;;;;.;;@;AAFGF5BBBBB6;;@AA?;:9:2:9:9':>>::8:@BB?@@@;;;A<@<@AABAA>A?AA;BCBBCCCCB;<;BAB@CBB?@@@@@B@C8;;CB=@@@@
@ATNG8:04448:00400
GATGAGAGAGACTGTAGCGCACCCAGAAGACTCAGGAACTCGTAAGAAGAATTCAGAATTTTTTAACACGAGAGTAAACGTAAAAAGAAGGTTTTACAAGACTCACGTTAACAATATTGCAGCAGTACGCACACAATCGAAGCGCAGTAAGGATGGCTAGTGTAACTAGCAAGAATACCACGAAAGCAAGAAAAAAGAAGTACGCTATTAACTATTAACGTACCTGTCTCTTCCGAAACGAATGAGTACAGAGAGTACGATATGTCTACCATCGTAATTGCGAAGTCT
+
=>;@?<BB=@;6666<<<=;::=5<9=;:0/////)/)3:8733,336772838;//(/////#/3/..<<:88:<<.5245555$5;8=:AGG2<<A?BA;;:CCFF@D?AB@CBB?BBBBBCCCCBCBBBBAE@BBBB?BAAABBBC?C@CCC?CBBBBBBB=?@BBBB@BB?A??:=?999+577188::::%6615///99=?A:=9;@AA=B<;;ABB?BBAAAAB>A>AAA<AAB=AAB@??BCAAA>>BCA>=AAAB>??AA:>>@@??<@688DD=888@
@ATNG8:04459:00415
GATGGTAGCTCTGCTCTGACTCTCGTACTCATTCGTTTCGGAAGAGACAGGTACGTTAATAGTTAATAGCGTACTTCTTTTTCTTGCTTTCGTGGTATTCTTGCTAGTTACACTAGCCATCCTTACTGCGCTTCGATTGTGTGCGTACTGCTGCAATATTGTTAACGTGAGTCTTGTAAAACCTTCTTTTTACGTTTACTCTCGTGTTAAAAATCTGAATTCTTCTAGAGTTCCTGATCTTCTGGTGTCTGATCTGTATCACTACCATCGTAATTGCGAAGTCT
+
@<>A<?<=@<<<69599665=====<<<=><<8?<<930/)/5;<<=>CCABBB;945;@?>B9B@;9;B@>;9:69=<<=,00+/7<>3?455.55;6;<7;??=<B8<@B@@@@D@BCD?A?BBBBBCCE@B@AA@DA@BB;;;CA@@DBB::9;BA?AA6:4:9ABBCCCC>C;;;;.;4;4::@@@,@@BCD>DBBCB@AA>?4:999'9==95459@B=BBBBAAA>B@CBBBAA=??A6;;CBBBCDDDCCCB;;;BA@<@BACCC@G:;;CCACCCC
@ATNG8:04470:00431
GATGGTAGGACGAGCGTCTGAGAGGTACTCATTCGTTTCGGAAGAGACAGGTACGTTAATAGTTAATAGCGTACTTCTTTTTCTTGCTTTCGTGGTATTCTTGCTAGTTACACTAGCCATCCTTACTGCGCTTCGATTGTGTGCGTACTGCTGCAATATTGTTAACGTGAGTCTTGTAAAACCTTCTTTTTACGTTTACTCTCGTGTTAAAAATCTGAATTCTTCTAGAGTTCCTGATCTTCTGGTGTCTGATCTGTATCACTACCATCGTAATTGCGAAGTCT
+
444:8=>C@C=?>>====666=?B@D999A@@=BBBB=BB?B@BCBCCCC@DEBAA?@@CCCC>B?ADCFCCCBC=AAAAA2AE@CCDF@B@BA8;:B>BC@AA@CDDACCCBCBCC?AAD@D?CCBBAABE@AAA@<B@@B@@@@BCBBCCAAA=AAA?AA?B@BCCCBCBBB?B@@@@7?<A;;;:;:*;CAAB>CCBCCFCCCD@DDEDGHB;;;7;7;C@CCCBBBB?BACAAABBABAB>BCAA@BDCCCCCCCCCCCCC@BCCCBB?B@BBBC?B@@@
@ATNG8:04440:00477
GATGGTAGTCTCAGATAGTCTATAGTACTCATTCGTTTCGGAAGAGACAGGTACGTTAATAGTTAATAGCGTACTTCTTTTTCTTGTCTTTCGTGGTATTCTTGCTAGTTACACTAGCCATCCTTACTGCGCTTCGATTGTGTGCGTACTGCTGCAATATTGTTAACGTGAGTCTTGTAAAACCTTCTTTTTACGTTTACTCTCGTGTTAAAAATCTGAATTCTTCTAGAGTTCCTGATCTTCTGGTCTACTACACTGTCTCTACCATCGTAATTGCGAAGTCT
+
4444.499@@B@BBBBA==>>>>C994944443355<4:A:>7A;@B=?@=@@??=;<3933409;?>@;:8:44.3////$/6)///=;297:9044949=144;;@B<?@@@@@BB?CBC@C>BACCBBBCACA>>=C000AAABCBCCEBBBC?DBA>AB<@6;;@@@?A:;49=??A6@;@;@@@@@0>>==>,99@::99@<A=CCBB1B@@ABAD@CC@BC@@@?@:?;@??@?B=B;;8;@AABBBCBBBABACCC;;7;;;@??<@6;;BB?BBBC
@ATNG8:04444:00493
GATGGTAGAGTACAGTGTAGTAGACCAGAAGATCAGGAACTCTAGAAGAATTCAGATTTTTAACACGAGAGTAAACGTAAAAAGAAGGTTTTACAAGACTCACGTTAACAATATTGCAGCAGTACGCACACAATCGAAGCGCAGTAAGGATGGCTAGTGTAACTAGCAAGAATACCACGAAAGCAAGAAAAGAAGTACGTTATTAACTATTAACGTACCTGTCTCTTCCGAAACGAATGAGTACGTGTGACGTACGTGAGCTACCATCGTAATTCGAAGTTT
+
;94;46<<BCCCCCBBCCCDBCBCC@C@@>@@@@0000=A@AEBAB=AB9>9?AA@@@A@2A?BDCCBBBBBBB;@:;;;;;*:<<<=>>C9CCC;CCCBAA@;:5;>AB=AAA=??BBCCCCCBBBCAAAB?AAAB?BBBDDCBB?B?BBB?BBBCBAAA?CCCCDC=@@:???=@ADDC=@8818888)59496<<=<686/6/5=;;9?<===>==AB::::9)/)/88189>:??@>;;;:;;>>>>??A:;;?;;;@@A=>;888;5==7656688*
@ATNG8:04454:00456
GATGGTAGACACGTGTGCTCTCTCGTACTCATTCGTTTCGGAAGAGACAGGTTACGTTAATAGTTAATAGCGTACTTCTTTTTCTTGCTTTCGTGGTATTTCTTGCTTAGTTACACTAGCCATCCTTACTGCGCTTCGATTGTGTGCGTACTGCTGCAATATTGTTAACGTGAGTCTTGTAAAACCTTCTTTTTACGTTTACTCTCGTGTTAAAATCTTGAATTCTTCTAGAAGTTCCTGATCTTCTGGGTGTATCAGCGAGTATCTACCATCGTAATTGCGAAGTCT
+
4444.5:<BBBBB@>966<=;::<<94454445;:A>=<@<?;??>=<<;*0)////(/36///06168;8AAA<@6AADCD.::2799;/9>>A;>>=;5//)...23330655599555//..34<;A?::;A=A@@@6;;>;;:==>>>??<99;6///7;=6:6;;;@A@=>><??>AA-94;4:999:*99666)//9676;<::1888)69:3:A<A:;;56;>//,/67<9=??@BB:<7770///<===@C@@@@@?@?==6::66685;3:::A<>>=A
@ATNG8:04435:00545
GATGGTAGCACGACACGACGATGTGTACTCATTCGTTTCGGAAGAGACAGGTACGTTAATAGTTAATAGCGTACTTCTTTTTCTTGCTTTCGTTGGTATTCTTGCTAGTTACACTAGCCATCCTTACTGCGCTTCGATTGTGTGCGTACTGCTGCAATATTGTTAACGTGAGTCTTGTAAAACCTTCTTTTTACGTTTACTCTCGTGTTAAAAATCTGAATTCTTCTAGAGTTCCTGATCTTCTGGAGATACACATGATACTCTACCATCGTAATTGCGAAGTCT
+
<<<A?A<AEECCBDBBBBB?:?AACCCCCCCC@CCCC=BB?B@BABBBCC@CAA::99?CCCC@D=BBBBBBB?><>B??C+BB??<:<4<99/:;@<;5::5;00/..(.78:<AAA=???<A=>>>?;;;>=???B:>=@===>>??@BA>>>@<=<<;::7:<ABAAAAA8818>>=>2>4:48////(/<766*//9666;;;;=BBBB/A<==B=B;??<@==:7769@9@>@@@A9==A<@@>AAAA?;<>A>>?AADDA:;;=A@A=A5::AA<A?>?
@ATNG8:04438:00507
GATGGTAGTACATGATAGACGACACCAGAAGATCAGGAACTCTAGAAGAATTCAGATTTTTAACACGAGAGTAAACGTAAAAAGAAGGTTTTACAAGACTCACGTTAACAATATTGCAGCAGTACGCACACAATCGAAGCGCAGTAAGGATGGCTAGTGTAACTAGCAAGAATACCACGAAAGCAAGAAAAAAGAAGTACGCTATTAACTATTAACGTACCTGTCTCTTCCGAAACGAATGAGTACGATGAGATCTCGTGTGCTACCATCGTAATTGCGAAGTCT
+
?@:@5;<CBCBCAC@B@>@A@@>;?:>>>9<A<6665;5;<<;;;A8=>9;837445559'549A>CCCCDBCB<BBBBCCC5CC@CACCC<CBB?B@@@AAA::9;@CC@AAA=BADCCBABCCDCBBCBB@CCCC<??CC@?@@<B?C@@?@CBBBCCC@AAABBC?BB>A??8<=888*:==9:::9:9%0;9;0//?9?CA<A;>@A@<><>@CCB?BBA@@CC>B>AA@9AAA?BBBBCC@BBBBBBBBCA=>>@===>@@<>>;;;?<?=CDCC@CB;;
@ATNG8:04478:00514
GATGGTAGCAGACGTGACAGAGCGCCAGAAGATCAGGAACTCTAGAAGAATTCAGATTTTTAACACGAGAGTAAACGTAAAAAGAAGGTTTTACAAGACTCACGTTAACAATATTGCAGCAGTACGCACACAATCGAAGCGCAGTAAGGATGGCTAGTGTAACTAGCAAGAATACCACGAAAGCAAGAAAAAGAAGTACGCTATTAACTATTAACGTACCTGTCTCTTCCGAAACGAATGAGTACCTCTCAGACGCTCGTCCTACCATCGTAATTGCGAAGTCT
+
<::@8A>DCCCDCC?CCCECDCCCC?BBC@CBBCBB?B?BBBBBAB=@B>B>@?>>?DDD3A?AA?CCDB;;>@9>>BBFDD2CD@D7<;;6;BB?BBBBBCBBA?B@BC?BBB?BBBBBCCCDDDBBBCCC?BBBC?BAAABBBB>B@C@@>@CCABBBB?BBBBAA?BC@>>@<?>><<5:8918<<<=.==8=888???=>:><??AB:>;>ACCB?BCCCBCC?B?BBB>BAA>ABBBCCC?BBBB@:::AAACA??;@AB<@>>>AA>A@BBCC@BB??
@ATNG8:04439:00554
GATGGTAGCACGACACGACGATGTGTACTCATTCGTTTCGGAAGAGACAGGTACGTTAATAGTTAATAGCGTACTTCTTTTTCTTGCTTTCGTGGTATTCTTGCTAGTTACACTAGCCATCCTTACTGCGCTTCGATTGTGTGCGTACTGCTGCAATATTGTTAACGTGAGTCTTGTAAAACCTTCTTTTTACGTTTACTCTCGTGTTAAAAATCTGAATTCTTCTAGAGTTCCTGATCTTCTGGGTCTCTCTCTCACGCACTACCATCGTAATTGCGAAGTCT
+
@A<B9=>CCCCC=??>;;666=BCCCCBCBDC?BBDD>BB?B@BBBCBCC@CDB??=@@CBBC?B?BBBCBBA98337;;;+?A?A9871800/;>0/07?:<7:97939??>?>==:>@@=A=AA@@>>>A<AA@A;>>?>==?@A???A>>>D;>>><@B=A<AAAA>>@AA=??ADD3>:>5<<CAC.@A888)//6///<66;:>EEE/A;;;@=B=>>;?==::;;5:8>>AAAA8=>AA:@>>>AAAA?A@@@<<6568386669<8<8<<?@;??A@
@ATNG8:04442:00568
GATGGTAGAGTATGCATGTGTATCTCCACAAGATCAGGAAACTCTAGAAAGAATTTCAGATTTTTAACACGAGAGTAAACGTAAAAAGAAGGTTTTACAAGACTCACGTTAACAATATTGCAGCAGTACGCACACAATCGAAGCGCAGTTAAGGATGGCTAGTGTAACTAGCAAGAATACCACGAAAGCAAGAAAAAGAAGTACGCTATTAACTATTAACGTACCTGTCTCTTCCCGAAACGAATGAGTACATAGATATACGTATAGCTACCATCGTAATTGCGAAGTCT
+
///;2-/////:///5559///////3443644599<.44(////////)//29:155555<<=$5.55559555544)4454444$4<8>;>??2===9;:<<;;;<@=<4884933.3;;:===>>>=;;;<4405:<<5:766://)/)/)/44.4;;;977:+0/88/3.3;388848:===5<@;37;>;>)333...535522-249755055:;@BA?BCCB@=>4::)/-:/86<)-----/;====444:;;:<578...8838=====6<4888:6=>77
@ATNG8:04449:00579
GATGGTAGTGTCATATGAGAGTGTGTACTCATTCGTTTCGGAAGAGACAGGTACGTTAATAGTTAATAGCGTACTTCTTTTCTTGTCTTTCTGTGGTATTCTTGCTAGTTACACTAGCCATCCTTACTGCGCTTCGATTGTGTGCGTACTGCTGCAATATTGTTAACGTGAGTCTTGTAAAACCTTCTTTTTACGTTTACTCTCGTGTTAAAAATCTGAATTCTTCTAGAGTTCCTGATCTTCTGGGTGTATCAGCGAGTATCTACCATCGTAATTGCGAAGTCT
+
44495;:@CB==@><<;<<<;;;=@<::?99?7945909:.5.55556=><@C999@D=>>?8-4.4:99444;<34444&3;29:<<?9873<<5;;A6;@78<<@<?;@CCCCCCC@CII?B@BDBB@AAC=BB::8;AA@AACCBAA@CB@@A@CCD@CC@D?AACAAA@@D>B;;;;.<5;=;;;;;*;BBBH=AACCCCDBAA5<;;<*;AAAB?B@CBABBCB@@@?@@CCCCCD?@:;;6:ABBBBCBCBBBB@@@BBC?CBBCBB>B@BBBB<@;;;
@ATNG8:04453:00572
GATGGTAGCTCTGCTCTGACTCTCGTACTCATTCGTTTCGGAAGAGACAGGTACGTTAATAGTTAATAGCGTACTTCTTTTTCTTGCTTTCGTGGTATTCTTGCTAGTTACACTAGCCATCCTTACTGCGCTTGATTGTGTGCGTACTGCTGCAATATTGTTAACGTGAGTCTTGTAAAACCTTCTTTTTACGTTTACTCTCGTGTTAAAAATCTGAATTCTTCTAGAGTTCCTGATCTTCTGGGTGCGCTACAGTCTCTCTACCATCGTAATTGCGAAGTCT
+
@?@@7;=AAB<@C;>=><<BCBBCBFCCDB??>?DED?CE?B?BCCCCCCACCBBB@C@BBDD@D@@@ACC@@?@9>?@@@,>?;@@CD?CCBB:;9D>AA?AABCCCACCCLED;;;;BB@C?CCBBBBBB?CBB?BBBBDCBBBA@ABBBBB>CCC=BB?C>A@CBBBCCE=A;:;:.:<A;:;:::*:AABD?CABABBE@A@5;;;;*;@@AC>B>BC@BBBCBAA@C@CAABCB=A8:;6;BABBBCCCDCCCCCCCCCABBBCCI@C@BBCDBCBBB
@ATNG8:04438:00609
GATGGTAGCGCACACATAGATACAGTACTCATTCGTTTCGGAAGAGACAGGTACGTTAATAGTTAATAGCGTACTTCTTTTTCTTGTCTTTCGTGGTATTCTTGCTAGTTACACTAGCCATCCTTACTGCGCTTCGATTGTGTGCGTACTGCTGCAATATTGTTAACGTGAGTCTTGTAAAACCTTCTTTTTACGTTTACTCTCGTGTTAAAAATCTGAATTCTTCTAGAGTTCCTGATCTTCTGGTAGAGCGTGCATATATCTACCATCGTAATTGCGAAGTCT
+
DD@??@;=BBBB>CAB@CCGCCB;;;B??;??7599B=BB@C@CCDCCBB>AA@@@<@@A=00+0*/779<=<<B9<::::,:=9000=91/-//)//;6::6:<==BC?CCCBBCCDAC@@?A@CCCCBCCC?BBA@=ABBBCBBBCBCBBAA>=9@00-0@<@;@A@@@?A@@:99CDG;B?B;@@@@@,@A;;;0;?@A@BCCAC=CBBC2DCCHF@GAGC@AACBA;;7;>AABC@@;<;E?CBBABABCBBBBCCBBBAAA?;;;?DD@D@CCFC@DDA@
@ATNG8:04439:00627
GATGGTAGAGAGAGCTCTCTCATCGTACTCATTCGTTTCGGAAGAGACAGGCACGTTAATAGTTAATAGCGTACTTCTTTTTCTTGCTTTCTGTTGGTTATTCTTGCTAGTTACACTAGCCATCCTTACTGCGCTTCGATTGTGTGCGTACTGCTGCAATATTGTTAACGTGAGTCTTGTAAAACCTTCTTTTTACGTTTACTCTCGTGTTAAAAATCTGAATTCTTCTAGAGTTCCTGATCTTCTGGGCTGCGCTGATATGCGCTACCATCGTAATTGCGAAGTCT
+
9444.5:4556955<555<<;::<>@;965;>5>BBB<C@;>:B@;9:99045<55169666>9=8=;;;9995516;??@+>>8=/--(----(-3938<6;=8:5544695559<944.4457<;?@>>666>:@BBA9:<BCDBBBCBCBFGFBB?BCB?AA?B?@ADDEBBAB;?;;;;.;<@=@ABBB,?????/:;;999BB@@@@@@@+69:99?@?CB?BBCCCCC@C@BBBCBC?@@@B=B@AABDDDEBBBBBCCCCCACBBDCD@B>@@BB?B@@A
@ATNG8:04448:00611
GATGGTAGTGTCATATGAGAGTGTGTACTCATTCGTTTCGGAAGAGACAGGTACGTTAATAGTTAATAGCGTACTTCTTTTTCTTGTCTTTCGTGGTATTCTTGCTAGTTACACTAGCCATCCTTACTGCGCTTCGATTGTGTGCGTACTGCTGCAATATTGTTAACGTGAGTCTTGTAAAACCTTCTTTTTACGTTTACTCTCGTGTTAAAATCTGAATTCTTCTAGAGTTCCTGATCTTCTGGACGACGCGCACTGACACTACCATCGTAATTGCGAAGTCT
+
99/0)/;9:==B>><BBB@@?BB:96A<@:45.9995,5<9;6;;;<A:::6?;CE@C=@<<;,0+////999:<6/----$--(---67,5/43-3498<<8=;;;;>8<>>@@@;;:999=@?@@;:;:::29@?=:@@@<A>=<AAAAA:9:E@CDC@CB=@<@@@AABCBB@CCCEE8@;@9>=@?@0?AAAA<;:;AAA;:9@2:9:*9999=:>:?C>B:99AAA>A?ACD@AA69::4:@;;;99:ACAAABCCBB@A:?:9:9929244::7@C99
@ATNG8:04455:00611
GATGGTAGGCGAGAGTGAGACGCAGTACTCATTCGTTTCGGAAGAGACAGGTACGTTAATAGTTAATAGCGTACTTCTTTTCTTAGCTTTCGTGGTATTCTTGCTAGTTACACTAGCCATCCTTACTGCGCTTCGATTGTGTGCGTACTGCTGCAATATTGTTAACGTGAGTCTTGTAAAACCTTCTTTTTACGTTTAACTCTCGTGTTAAAATCTGAATTCTTCTAGAGTTCCTTGATCTTCTGGTATACACACTCGCTCGCTACCATCGTAATTGCGAAGTCT
+
9:995<:@<@ACC=?>><@;DB?;?@:89:99398::2550474338833-39///(/(//99395:9@@><87;13222&26.55556.6933/4<=6;=988>@?A=B@@;:;??;=?B9=8==>88655:@???38<8;;777=9<999//..3386::599>A@<<<@@A78:AAA5A>F8;6:::*::99;)/)///<67;AB;>>>5>;;;@<A9==:=:::9986=*/)/:8684///489=A?A???===>???@AA=5;9333707*--7;6;<;@
@ATNG8:04465:00623
GATGGTAGCTATACGTATATCTATGTACTCATTCGTTTCGGAAGAGACAGGTACGTTAATAGTTAATAGCGTACTTCTTTTTCTTGCTTTCGTGGTATTCTTGCTTAGTTACACTAGCCATCCTTACTGCGCTTCGATTGTGTGCGTACTGCTGCAATATTGTTAACGTGAGTCTTGTAAAACCTTCTTTTTACGTTTACTCTCGTGTTAAAAATCTTGAATTCTTCTAGAGTTCCTGATTTTCTGGGTCTCTCTCTCACGCACTACCATCGTAATTGCGAAGTCT
+
<<<B<CA==?@@@@?>===;;;>@;;<<;?@C@CBEE?BC@B@BBBCCBB?BBABB=A9?<?>;@;=>ABBAB@D>CCCCC2AB?A@@@7;?BA:?90,/>5:0/(/89299@>>?@@=?@@;>;>D@888;>;?AAA:==A@??<=:66986---0--/05<484>>:::A;<;=>>>AA2>9@<@@@@@.==?AB9??====>>>?=@@@@/?=>:>B=C;@@<@>>>>>@:><>>>BDD5>>>D;A>>>@?999666<==;==>=@@@@=:5:+////488=?
@ATNG8:04472:00615
GATGGTAGCATCATGCATATCTCACCAGAAGATCAGGAACTCTAAGAAGAATTCAGATTTTTATCATCGAGAGTAAACGTAAAAAGAGGTTTTACAAGACTCACGTTAACAATATTGCAGCAGTACGCACACAATCGAAGCGCAGTAAGGATGGCTAGTGTATCTAGCAAGAATACCACGAAAGCAAGAAAAAGAAGTACGCTATTAACTATTAACGTACCTGTCTCTTCCGAAACGAATGAGTACGAGAGTCAGAGCAGAGCTACCATCGTAATTGCGAAGTCT
+
AAAA?@;>CCBBB?;;;ABBBBBBB?=BC9<CA::5492696//(/80665::99883888'9:27258///.3370..4???>+:66/555*578/555655555+2222+2224999;@<<<CCDEBBB@?>@CCB<@AAABBBC>C@C??=@BBBCBC@AACCBBB?BB?BBB?BA@=<4:::488888(8@:=888ABBAA=A=AAAA<A<A@CBB=ABAAACC?B?ABD@EBA>BBBCBBBCBB@@@BBBBBBBB@@=@@@<>>>@@A<A<CCBB?BB@@
@ATNG8:04484:00367
GATGGTAGGTGCACATGAGTGTATCCAGAAGATCAGGAACTCTAGAAGAATTCAGATTTTTAACACGAGAGTAAACGTAAAAAGAAGGTTTTACAAGACTCACGTTAACAATATTGCAGCAGTACGCACACAATCGAAGCGCAGTAAGGATGGCTAGTGTAACTAGCAAGAATACCACGAAAGCAAGAAAAAGAAGTACGCTATTAACTATTAACGTACCTGTCTCTTCCGAAACGAATGAGTACAGAGAGTACGATATGTCTACCATCGTAATTGCGAAGTCT
+
;<4:055>??@A966>>>=B>;>9905<<5=>::<?3:6:?BAAAA>@@=@@BEC;;;;;*;>ABBCBCFCDEC=AA;;;;;*;@=?5:9:&9?@7<B<BBBBBB?B?BB?BCC?CBABBCDCCCCCCCC??>?FDD@CABBCC??<@@CCC?BBBBBCA@>ACCCBB@AA=@@A=@B@@@<BAB?@@AA@/@@<@888CCAAA6658A@A7<8;ACCBBCB@@@BB?C@DDD>CCC@AAAABCBBBAAABAACCCBBBB@@@B>;?A@@??<?:=>AA<:;:=
@ATNG8:04500:00382
GATGGTAGCATCATGCATATCTCACCAGAAGATCAGGAACTCTAGAAGAATTCAGAATTTTTAACACTAGAGTAAACGTAAAAAGAAGGTTTTACAAGACTCACGTTAACAATATTGCAGCAGTACGCACACAATCGAAGCGCAGTAAGGATGGCTAGTGTAACTAGCAAGAATACCACGAAAGCAAGAAAAAGAAGTACGCTATTAACTATTAACGTACCTGTCTCTTCCGAAACGAATGAGTACCTCTCAGACGCTCGTCCTACCATCGTAATTGCGAAGTCT
+
ABBA>@?<;;;<<;?>=<<<>>;;;;>>>9<<;>>82;6333333849;5=;00//*/;;;+:56756::7262=.2299999$9;;=5999&55<8;A<@BCCCC@C@CC?CBC@CBBABBCDCCCCCCBDD@DAAA?BBBBCAAA?C@C@@=@ABCBDCC?BCCCAA>AC@CCD????AA9>9828ABBB/CD=A;;;@??>A7;6:>?A<@<@@DGEACA@@@BB>@=??B=DBB@CFBBAAA?:::BDBBBBB???AA:==?:====??<?;?@@@=A?@?
@ATNG8:04500:00447
GATGGTAGCTCGCTGATGATATCTCCAGAAGATCAGGAACTCTAGAAGAATTCAGATTTTTAACACGAGAGTAAACGTAAAAAGAAGGTTTTACAAGACTCACGTTAACAATATTGCAGCAGTACGCACACAATCGAAGCGCAGTAAGGATGGCTAGTGTAACTAGCAAGAATACCACGAAAGCAAGAAAAAGAAGTACGCTATTAACTATTAACGTACCTGTCTCTTCCGAAACGAATGAGTACGAGAGAGCACACGTGTCTACCATCGTAATTGCGAAGTCT
+
C>>C@B=DDB==A:;9BAAACCCCC@CCC@CCC@@@@C@BBB???B@CC?C?A@ABBCCC3C?BBBBAAABBBC:=:;;;;;*;@=@>ABB;CICBBBBBDCBBC?B@BC@CBB?BBAABBBBCCDBBBBCC@CBBB<@>??BBBC?B?B?@>@CCDCCBB@BBBAAA?BD@BBB>AA@@>5=:8198888(8>:=888AAAAA<A<@@@A;?<@ACBB?BBBBBBB?B?A@C>DCF?>>>>BBACBB>>>?>BABBA???@B@@;?AAABB?A:CBBB@C???
@ATNG8:04504:00405
GATGGTAGGACGAGCGTCTGAGAGGTACTCATTCGTTTCGGAAGAGACAGGTACGTTAATAGTTAATAGCGTACTTCTTTTTCTTGCTTTCGTGGTATTCTTGCTAGTTACACTAGCCATCCTTACTGCGCTTCGATTGTGTGCGTTCTGCTGCAATATTGTTAACGTGAGTCTTGTAAAACCTTCTTTTTACGTTTACTCTCGTGTTAAAAATCTGAATTCTTCTAGAGTTCCTGATCTTCTGGATATGAGTGACTCGTGCTACCATCGTAATTGCGAAGTCT
+
B:<9<@?D@CCBBBBAAAB@@@BB?CCCBBBA?AECE>CC?B?BCDDCBC@CDDCC?B?CDCC?C=BCDDBBBBC;=>=>>,::4<@@B<CBCC@BCJ@CC?;;;CBC@CCDCBBBB@BCD@C@FCCBBAAD@BBBC?CBBBB@@@?@@@FBBBB?CCC?BB@B>AABBBDCDDACCCCC;CAC@BBBBB0AD@@@:@@@@AABAA@5;;;;*;AABC@BBDC@BBBDBCC?B?BCACCB>@?C@BBCCCCCEDCCCCCB@@@DD@@??BBB?C=@@@A=@@:9
@ATNG8:04487:00481
GATGGTAGCACGAGTCACTCATATCCAGAAGATCAGAACTCTAGAAGAATTCAGATTTTTAACACGAGAGTAAACGTAAAAAGAAGGTTTTACAAGACTCACGTTAACAATATTGCAGCAGTACGCACACAATCGAAGCGCAGTAAGGATGGCTAGTGTAACTAGCAAGAATACCACGAAAGCAAGAAAAAGAAGTACGCTATTAACTATTAACGTACCTGTCTCTTCCGAAACGAATGAGTACTATGTAGAGCTCTATACTAATCGTAATTGCGAAGTCT
+
99/0,/==<@@;=AA;>>C@@966;59/0)//79///)-86,--7(--(-366833777$3,3779887:9991////777'7:4<.555&555.6>>=>@><:3<300)/89)//4:<566>=656>:<92;:00*///9/3371/39//)/7::77;>9===;@B>?>9>00*/;///(732+25555'283222262...(.25533.34;9BBB@:99DACC7948>?6=?>8989788@><>BBA;;799>>AB>>?>:@>>AB?C799@@=?997
@ATNG8:04497:00465
GATGCTCTGCTCTGACTCTCGTACTCATTCGTTTCGTAAGAGACAGGTACGTTAATTAGTTAATAGCGTACTTCTTTTTCTTGCTTTCGTGGTATTCTTGCTAGTTACACTAGCCATCCTTACTGCGCTTCGATTGTGTGCGTACTGCTGCAATATTGTTAACGTGAGTCTTGTAAAACCTTCTTTTTACGTTTACTCTCGTGTTAAAAATCTGAATTCTTCTAGAGTTCCTGATCTTCTGGATATGAGTGACTCGTGCTACCATCGTAATTGCGAAGTCT
+
994444999>>@@@@B@@B@@@BA@@?A?AAAB;BA;;.9<956@G:CCCB?;@+0)///)/)-88///:::4/4444$4;5<;AA<ACCDAABCAEC9;;;CCC::;BBBCDC?C99698@BCCBCBB<@@?>499=:99@BABBC>??84-4:>::A>B?BBBBBBCBB499999&9.9495999$9@===8?;@ABC99/=:=<<<*///97298<B?BBB999?:>:>>=>>@:<3529@999999@@CCAA???@@@<@:==>?;?000@>:>B::
@ATNG8:04484:00549
GATGGTAGAGTATCATGTGTATCTCCAGAAGATCAGGAACTCTAGAAGAATTCAGATTTTTAACACGAGAGTAAACGTAAAAAGAAGGTTTTACAAGACTCACGTTAACAATATTGCAGCAGTACGCACACAATCGAAGCGCAGTAAGGATGGCTAGTGTAACTAGCAAGAATACCACGAAAGCATGAAAAAGAAGTACGCTATTAACTATTAACGTACCTGTCTCTTCCGAAACGAATGAGTACACATCGTCGTGTCGTGCTACCATCGTAATTGCGAAGTCT
+
C;;97;;=ABBB</////::B4::;29><2;<8B;;5:=BABCBCC@BB@B<@@@;;;;;';;ABCCBBCBAAA<AA@AA@A,A@=@5;:;*:@?:?;;:AABAB@B?BB@BCC?BBBAABBCDFCCCCCCC?CCCC=@??CAAAA=@>@;;7;A?>@BBC@CBBAAA?BB?999:=====5=:98>>FFD.;;6;///9:>>?1817<<=<A=>>CBB>B;;;BCD?B@AAA<ABB?:::BBBBACDEFAACAABBCCCBACCC?C???DD@E?BC@?=@B??
@ATNG8:04489:00535
GATGGTAGCTCGCTGATGATATCTCCAGAAGATCAGGAACTCTAGAAGAATTCAGATTTTTAACATCGAGAGTAAACGTTAAAAAAGAAGGTTTTTACAAGACTCACGTTTAACAATATTGCAGCAGTACGCACACAATCGAAGCGCAGTAAGGATGGCTAGTGTAACTAGCAAGAATACCACGAAAGCAAGAAAAAAGAAGTACGCTATTAACTATTAACGTACCTGTCTCTTCCGAAACGAATGAGTACGTGTGACGTACGTGAGCTACCATCGTAATTGCGAAGTCT
+
4<;905=>CC?C<<;;==@@BB@@::>6646>=@@@@C>;:7///606859588333777';87737733336691/.-(-5555$--(-39999)335,2255565556.6055/2225::88=<<;=BCBBCBCC@CBBB<??A@CBBB>C?BAA>ABBBBAAA@BBBBBB?BB?BBC?CBB?>5<::4888888%/<79///;;A??;?=AAAA<A<??BDD@BFCCAAA?C?A@A<BCE=??BBBBBBBBBBBCCCBB???AAABBD@CCCBBB>A>ABBC?BB>>
@ATNG8:04493:00512
GATGGTAGGACGAGCGTCTGAGAGGTACTCATTCGTTTCGGAAGAGACAGGTACGTTAATAGTTAATAGCGTACTTCTTTTTCTTGCTTTCGTGGTATTCTTGCTAGTTACACTAGCCATCCTTACTGCGCTTCGATTGTGTGCGTACTGCTGCAATATTGTTAACGTGAGTCTTGTAAAACCTTCTTTTTACGTTTACTCTCGTGTTAAAAATCTGAATTCTTCTAGAGTTCCTGATCTTCTGGATACACTCATGTGCACCTACCATCGTAATTGCGAAGTCT
+
@@<B:B>B@BB;9996:?ABBDCC@CCCCCCC@CCCC>CB?B?BCCDCCC?CDDBB?B@CCAA?BACBBBBBBCC?CBCCC1BB?BBAD>CCBB?CCFACC>A@ACBC@BBDDCCCD@DCC?B?CCCDBBBC?CCCB>A@B@@?@@BBBBBBBBA?@@@@DD?B=??BBBCDCC>B;;;;.;5;>;<;;;*;BCCL>BBCCGCEB@@=@B@B0@@ABC@B@BE@BBBBCCC?C@BBBBBB?BBD@CBCCCCBCCBB@@AAB?BCC?B899CD@D=AABB?BB@@
@ATNG8:04499:00505
GATGGTAGTGTGTCTCTGAGAGTAGTACTCATTCGTTTCGGAAGAGACAGGTACGTTAATAGTTAATAGCGTACTTCTTTTTCTTGCTTTCGTGGTATTCTTGCTAGTTACACTAGCCATCCTTACTGCGCTTCGATTGTGTGCGTACTGCTGCAATATTGTTAACGTGAGTCCTGTAAAACCTTCTTTTTACGTTTACTCTCGTGTTAAAAATCTGAATTCTTCTAGAGTTCCTGATCTTCTGGGTGTATCAGCGAGTATCTACCATCGTAATTCGAAGTCT
+
;==>7;;=AABCII:66BB@@@@BBAAAAAA@=AABB9@@>A<@@BBCCC@AABBC@C?CC;;7;6:ADBAA<99459<<<*5505<===A:==00/>;/006@ABAB@CCBHABAC?B@@>@>BBCCBAAB@DC;;8;C;;;;9:C??@A??@??A>>:<=8;4>?@CDEBB=@@::::-:9>;@DGDD3BCCCC:;;BCBBBBA=8<<<<,<0000+0+0@;><=@000;?8??;?CC<@>@@8999B@BA:;:BBBBAAABB?CB@@@C?B?BBB?B;;;
@ATNG8:04504:00522
GATGGTAGTATATCGCGTCGCTATCCAGAAGATCAGGAACTCTAGAAGAATTCAGATTTTTAACACGAGAGTAAACGTAAAAAGAAGGTTTTTTACAAGACTCACGTTAACAATATTGCAGCAGTACGCACACAATCGAAGCGCAGTAAGGATGGCTAGTGTAACTAGCAAGAATACCACGAAAGCAAGAAAAAAGAAGTACGCTATTAACTATTAACGTACCTGTCTCTTCCGAAACGAATGAGTACATAGATATACGTATAGCTACCATCGTAATTGCGAAGTCT
+
>;;?:=??C>@<9<<:///::::==8<@B8996;;;:>:<AB6:6C?AA?C??@<=<===,=<@@>??A@?999,:A;;;;;*;A=A5;;;;;$;BA?:;:BBBC:<;;@EE@CCD=??CDEBBBBBBBBEBBB?CCCD@AAABBCCB9@<@;;6;CBBBCCC@AAABAA?BB?@??>AAAAA98860888888%/<5:///==@AA=A=???@<@<@ADBC@CCBBBBB?B????:?BB?BBBBBBCBBAAA@===>=@@@>>>@;;5;>;:;;5;5;===8=A88
@ATNG8:04493:00573
GATGGTAGGTGCACATGAGTGTATCCAGAAGATCAGGAACTCTAGAAGAATTCAGATTTTTAACACGAGAGTAAACGTAAAAAGAAGGTTTTACAAGACTCACGTTAACAATATTGCAGCAGTACGCACACAATCGAAGCGCAGTAAGGATGGCTAGTGTAACTAGCAAGAATACCACGAAAGCAAGAAAAAGAAGTACTCTATTAACTATTAACGTACCTGTCTCTTCCGAAACGAATGAGTACTGCGTCTCACTCTCGCCTACCATCGTAATTGCGAAGTCT
+
;;5<8<@A@A@BC@CCBBCCDCCA@=@AA>@CCA@?=@?BBDBBBB@CC?B@BC@>>>>>0@@DHCBCCCC@@@8?B;;;;;*;B@B5;;;*:A@<@BBBCBBBB>A>BB>AAA<@@AACCCBBBBCCCCBB?CCBB?AABBBBAB>C@CBB@BCBBBAAA?AAAA@@>AB?BB@=@@BBA8?77166666(/:3:///==@BA:>=A==A<A=>>>>A7;;;::794:;?AB:B??;@AA>>?A??A?A@@?????>>>A7;>A<@@??@A=A;>>@@<@@@>
@ATNG8:04506:00599
GATGGTAGCTCACGTACGTCACACGTACTCATTCGTTTCGGAAGAGACAGTTACGTTAATAGTTAATAGCGTACTTCTTTTTCTTGCTTTCGTGGTATTCTTGCTAGTTACACTAGCCATCCTTACTGCGCTTCGATTGTGTTCGTACTGCTGCAATATTGTTAACGTGAGTCTTGTAAAACCTTCTTTTTACGTTTACTCTCGTGTTAAAAATCTTGAATTCTTCTAGAGTTCCATGATCTTCTGGGTGTATCAGCGAGTATCTACCATCGTAATTGCGAAGTCT
+
AA?A?BBBB@<@666<656<@B@A@CCCCBBC?BBBC=CE@C@BBACBBBB?CAAA?A@BBBC?B?BBBBBBABA??????.?@?A===7=BBD?BBC=@@9>000<939=ABE>>>:>@@=A=@??A>==?<?@AA;>>AA<@@@@>>>@EB==:>AA=AA;?;?A@@@A>>>8;;?AA1;6;:>>@AA/>>>BB9>>@>>=>?>>19888(8::5;B<A=<;7;CB;///9@-//=====5-,,9-,,,-33367;999;;<;CC7;;8>;?:>5;;==8==@@
@ATNG8:04488:00608
GATGGTAGTGATACAGATCAGACACCAGAAGATCAGGAACTCTAAGAAGAATTCAAGATTTTTAACACGAGAGTAAACGTAAAAAGAAGGTTTTACAAGACTCACGTTAACAATATTGCAGCAGTACGCACACAATCGAAGCGCAGTAAGGATGGCTAGTGTAACTAGCAAGAATACCACGAAAGCAAGAAAAAGAAGTACGCTATTAACTATTAACGTACCTGTCTCTTCCGAAACGAATGAGTACGATGAGAGAGCTCTCTCTACCATCGTAATTGCGAAGTCT
+
@@9;46;?BB?@666=;;;;CCD?@=;@@7;AC8856:2666//(/938859333.3=====+<.3/.///97555.5/0/999'::3:)555&5:;55699555==:>;A>:;@?<??BDBACCC<=;CCCCB?BGFC>@@AC????<@@D@@>A<;;BCCFAAAACDK@AA>???<>@<><5;<<9<9:::+:>:>=>=AAAAB<>8<;AA=B=@@CBB?BC@@@BC=?=@BC=BAA>ABBBDDDCC>>>CCCB@@::9<999<=:>>>>BB?@<BCCB?B???
@ATNG8:04509:00624
GATGGTAGTGATACAGATCAGACACCAGAAGATCAGGAACTCTAGAAGAATTCAAGATTTTTAACACGAGAGTAAACGTAAAAAGAAGGTTTTACAAGACTCACGTTAACAATATTGCAGCAGTACGCACACAATCGAAGCGCAGTAAGGATGGCTAGTGTAACTTGCAAGAATACCACGAAAGCAAGAAAAAGAAGTACGCTATTAACTATTAACGTACCTGTCTCTTCCGAAACGAATGAGTACGATGAGAGAGCTCTCTCTACCATCGTAATTGCGAAGTCT
+
>?9:055=ABBBB>>>>@@@BAA@@5;>:6<<8///)/)-66///95:95:533.3;;9;<+;7;?:===@88;D6;744444$4;7;.555&5<<9;><@00/:96<;CC?BBB?CBBBBCBCCFCCC@@@C@BBBB@C:99?@??<@@CBB@CCBADCCC?BB?CCB?;;6;AA>A@@?C:9:9<===??,@A????CBBC??<?>@@@@9?:?ABBB@CCCCA@@4:3:@@;ABD@BBBBBBCBBAAABBBAAAA=<<?>@AA=A:::=@<?;AACB@C999
@ATNG8:04529:00628
GATGGTAGTATATCGCGTCGCTATCCAGAAGATCAGGAACTCTAGAAGAATTCAGATTTTTAACACGAGAGTAAACGTAAAAAGAAGGTTTTACAAGACTCACGTTAACAATATTGCAGCAGTACGCACACAATCGAAGCGCAGTAAGGATGGCTAGTGTAACTAGCAAGAATACCACGAAAGCAAGAAAAAGAAGTACGCTATTAACTATTAACGTACCTGTCTCTTCCGAAACGAATGAGTACGAGAGAGCACACGTTGTCTACCATCGTAATTGCGAAGTCT
+
999:3;:@BBCCD?===>?BCBBBE?@@@=<@?AAB@C@CCB9:6>?A@?A?58373;;;'=:>?<;;:;8333(3344444$5>7<.555&59;6;;;@BBDCB@B@CC@C??<?@A?ABCGICCCCDCCC@CBBB?BBBBBBCC@B?B;;9;CA@ABAB?ABBBBB?CB?@?@?CBDBD8;8818::::+:=8=888?>>==6;5;A>?;?=DCCCB?CABABCB=?=?AA9A?@=@@ABCBBBCBB@@=AAB@=>><?BAA>>;>>>>@@<A:AABB?B::9
@ATNG8:04536:00378
GATGGTAGTATATCGCGTCGCTATCCAGAAGATCAGGAACTCTAGAAGAATTCAGATTTTTAACACGAGAGTAAACGTAAAAAGAAGGTTTACAAGACTCACGTTAACAATATTGCAGCAGTACGCACACAATCGAAGCGCAGTAAGGATGGCTAGTGTAACTAGCAAGAATACCACGAAAGCAAGAAAAAGAAGTACGCTATTAACTATTAACGTACCTGTCTCTTCCGAAACGAATGAGTACATAGATATACGTATAGCTACCATCGTAATTGCGAAGTCT
+
<44439;495;<999;565:<;;44.45549D<99616./::///:3::+/)54444===+=688:;;;=437;17799949$9>;>499,5<<9>=====><A=A=@@?BBB@BAAACCCCCEEBCCCCB?BBBB?AB9::BBC@F@C<;9;AAAAABD@CGBBBB?BB@BCC>@@A@@70//(/5666,3;4>///::=>A>E:==;?;?<>>BBC@C@@@CBB>A>ABC=:::?B:9:AA???998:?>:;:<<<<::8AA===<AAA;@7:;=@:??66
@ATNG8:04537:00377
GATGGTAGAGAGAGCTCTCTCATCGTACTCATTCGTTTCGGAAGAGACAGGTACGTTAATAGTTAATAGCGTACTTCTTTTTCTTGCTTTCGTGGTATTCTTGCTAGTTACACTAGCCATCCTTACTGCGCTTCGATTGTGTGCGTACTGCTGCAATATTGTTAACGTGAGTCTTGTAAAACCTTCTTTCTACGTTTACTCTCGTGTTAAAATCTGAATTCTTCTAGAGTTCCTGATCTTCTGGGTGCGCTACAGTCTCTCTACCATCGTAATTGCGAAGTCT
+
<?::7;=@CBCAACC;;9;>@<@@CBAAACCA=A@?@;@A=A?CBCAC9:8:8;;=8>@CABB8B7<@AACBBAC=>9555'5549225)2?>><B90,/>+///.9;279>7;9==<898=A=A@A>===?=AAAA:>>@@???@AA=<<AAAA:==>;>A<A<@>>>AA@@@<===DD5A<?<>=<3<999778*8=<=>=///;)///)5==9:5;9=A=@@@===B<A<@@@@BB<@>>=699///;888=B??;:;>>A==999::6:177==7<::9
@ATNG8:04551:00402
GATGGTAGTATCTGTCTACGAGAGCCAGAAGATCAGGAACTCTAAGAAGAATTCAGATTTTTAACACGAGAGTAAACGTAAAAAGAAGGTTTACAAGACTCACGTTAACAATATTGCAGCAGTACGCACACAATCGAAGCGCAGTAAGGATGGCTAGTGTAACTAGCAAGAATACCACGAAAGCAAGAAAAAGAAGTACGCTATTAACTATTAACGTACCTGTCTCTTCCGAAACGAATGAGTACTACTCTCAGAGACACACTACCATCGTAATTGCGAAGTCT
+
77;;6=<?AA0//<<9;;==@@@;9.488388333:6:277833,38388395///65555'2,2../.7.2288-225<===+==7<.99,5994;?@@;=>59.9:9:2:;;17733<9566;;>>BCBB?A;;;?BBBBBBBB>B?C;<7;@@?A@;@9B==;<<8BB?BBC>@@DCC8>9918??@@/@A=@888@@ABA<A<BB>><>:=ABCB?BCDCCCD?B?BCC>BBC?BBBBBACCCCAABBDAAAA=BD@@?@B<A@@@AA=@:BCCDACBBB
@ATNG8:04556:00402
GATGGTAGACATATCGTACTCTCTGTACTCATTCGTTTCGGAAGAGACAGGTACGTTAATAGTTAATAGCGTACTTCTTTTTCTTGCTTTCGTTGGTATTTCTTGCTAGTTACACTAGCCATCCTTACTGCGCTTCGATTGTGTGCGTACTGCTGCAATATTGTTAACGTGAGTCTTGTAAAACCTTCTTTTTACGTTTACTCTCGTGTTAAAAATCTTGAATTCTTCTAGAGTTCCTGATCTTCTGGATACACTCATGTGCACCTACCATCGTAAATTGCGAAGTCT
+
:=5;69<CCCCDDBA<<@B@@@A@@;DCCDAA>AADD>?@=?>BA@BA>>;8BB<=?C=@@BB?B@B@AB?=;57.22222$25.5222'26;6=18577(7:1:7527708AACCAAA=@@@;?<>>>@@@@A<AAAA<==>@@>>>===66/--92--/9==9=9?>>?@C@@@:>>AAA2=8<:>>>??/=???@9===>>>A>==06767(8::4;;5;:?A=>>>??@@<@=@@@A==:=@@;=:673333;;?>>>BC:9:=7<//////)/59===5;?A>
@ATNG8:04562:00411
GATGGTAGTGTGTCTCTGAGAGTAGTACTCATTCGTTTCGGAAGAGACAGGTACGTTAATAGTTAATAGCGTACTTCTTTTTCTTGCTTTCGTGGTATTCTTGCTAGTTACACTAGCCATCCTTACTGCGCTTCGATTGTGTGCGTACTGCTGCAATATTGTTAACGTGAGTCTTGTAAAACCTTCTTTTACGTTTACTCTCGTGTTAAAAATCTGAATTCTTCTAGAGTTCCTGATCTTCTGGAGATACACATGATACTCTACCATCGTAATTGCGAAGTCT
+
??5;25===B;;6<<<;?;???CCCCDBBCCD@CBBB=BB@C?BBCCCCC@AABCD@D?DDDD?C?BBCDDDBBB@AAAA@0?A=@AAA;AAB@6;6<=@CACBBCCCACCCGGC@@?@CC@C?CCCCCCCC@CCDD?CCCCCBBBDBBBCAABB@CBA>AC@C@BBBBBBBAA=A@@@@7><@<::::-;BBCE?DCCCCCCCCC?BBBB2BABCC@CADD@CCBBBBB@C?@AAEBB?BCD?BCCCCDCCCCCCBAACCBBB?B@@@BB@C799CC@CCCC
@ATNG8:04564:00415
GATGGTAGTATCTGTCTACGAGAGCCAGAAGATCAGGAACTCTAGAAGAATTCAGATTTTTAACACGAGAGTAAACGTAAAAATAAGGTTTTATAAGACTCACGTTAACAATATTGCAGCAGTACGCACACAATCGAAGCGCAGTAAGGATGGCTAGTGTAACTAGCAAGAATACCACGAAAGCAAGAAAAAGAAGTACGCTATTAACTATTAACGTACCTGTCTCTTCCGAAACGAATGAGTACTGTATCTATGTGTGCGCTACCATCGATGGATCTGAGTCT
+
?=CC?BCBCCCBCCCCCCCBBBCCD@BBB@AAABBD?B>AABBBBC@BB?B?@??77779'5499575<=;555-56AACBB*;;;@<BCC:CCC@CFABACBCC@C@BB?AAB=??BBBBCCCCCCCCCCC@B?@@>A@BBBBBD?A?A;;7;B@@?CBB@BCBBBB?AA<>>><AAAAA:9984:::;;+:A:;888@@>>>=B<A>??=B:>=BBB@CCBBBAB?B?BBB>BBB????BBBCBBBBAAA@ABCAA?887?@@<@AAAAAC@B???BBAAAB
@ATNG8:04575:00410
GATGGTAGTATCTGCACACTCTGTCCAGAAGATCAGGAACTCTAGAAGGATTCAGATTTTTAACACGAGAGTAAACGTAAAAAGAAGGTTTTACAAGACTCACGTTAACAATATTGCAGCAGTACGCACACAATCGAAGCGCAGTAAGGATGGCTAGTGTAACTAGCAAGAATACCACGAAAGCAAGAAAAAGAAGTACGCTATTAACTATTAACGTACCTGTCTCTTCCGAAACGAATGAGTACACATCGTCGTGTCGTGCTACCATCGTAATTGCGAAGTCT
+
:9=94;9995555;999;<;;;<<<96657<<554>5:7;:=;==@8:38@?>???<<<<,<;>=::==?;;;;2//0@=;@+9=8=.995&5<<=BCBBBBBBB?A>@C@CCB>AAA?@ACCHECBBBCCB?B@??<@??CDBAA>A?B;;:;CAAABAA@BBBAAA?BD?BBC5:::99,898576778(6<4<688@@A>>;><ABBB:=9=?BAA?B;;;@DD=A>AAD@CCC@CBABBBAABAA???;::CCAAB999@@<@999>?=A?ABB@?BBAA
@ATNG8:04577:00415
GATGGTAGCGAGCGAGTGTGTATACCAGAAGATCAGGAACTCTAGAAGAATTCAGATTTTTAACACGAGAGTAAACGTAAAAATAAGGTTTTACAAGACTCACGTTAACAATATTGCAGCAGTACGCACACAATCGAAGCGCAGTAAGGATGGCTAGTGTAACTAGCAAGAATACCACGAAAGCAAGAAAAAAGAAGTACGCTATTAACTATTAACGTACCTGTCTCTTCCGAAACGAATGAGTACGATGAGAGAGCTCTCTCTACCATCGTAATTGCGAAGTCT
+
CCBE@B<DDCEC>======ACB;95399:5:@A@A@4:44?A887A9<;.7,7?@AA@@@';59A>BBBB=BBC=AB;;;;;*;B>C5;<;6;AD?:;9A555<<8<9<<7<8949AA@A@@@BCBBBCCAA=@:;;@CBB@@@00-0:@@A>BB969CCEACCBBBC@@@=?BA;<;787)3331333373#396;5559=BFB7;78@?A;?5;;AAA>B@:::>>5;4:::.4@A:888@?AA>>?>>@???BBBB>>A?=>=<AAAAA@<@;@@A@@B@A?
@ATNG8:04579:00406
GATGGTAGTGCGTGAGAGAGAGACCCAGAAGATCAGGAACTCTAGAAGAATTCAGATTTTTAACACGAGAGTAAACGTAAAAAGAAGGTTTTACAAGACTCACGTTAACAATATTGCAGCAGTACGCACACAATCGAAGCGCAGTAAGGATGGCTAGTGTAACTAGCAAGAATACCACGAAAAGCAAGAAAAAAGAAGTACGCTATTAACTATTAACGTACCTGTCTCTTCCGAAACGAATGAGTACACATCGTCGTGTCGTGCTACCATCGTAATTGCGAAGTCT
+
BC???ADCABCBBA<?==BBBA;;;,:=939944443828<<454<6::7;<79388;;<+=7=>8=BAB??;=85244999):=7;099949BE@ABBBBAABC@C@CC?CBC?CBBBCABBDEDDCCCBB>@@?>;@@??AD:99;@D@@?ADCCBBADABBBCBB?>>;?BA;@@999:+:992988888%8:8;;59=>@:888=AAAA;A=@@CDC@CBCCBBB@C?BBB=BBB?BAACCCCAA@ABBBBABBBCCAA@BCC?CCCCBB?B=@@CD@CAAA
@ATNG8:04547:00472
GATGGTAGCACGACACGACGATGTATACTCATTCGTTTCGGAAGAGACAGGTACGTTAATAGTTAATAGCGTACTTCTTTTTCTTGCTTTCGTTGTATTCTTGCTAGTTACACTAGCCATCCTTACTGCGCTTCGATTGTGTGCGTACTGCTGCAATATTGTTAACGTGAGTCTTGTAAAACCTTCTTTTTACGTTTACTCTCGTGTTAAAATCTGAATTCTCTAGAGTTCCTGATCTTCTGGTCTACTACACTGTACTCTACCATGTAATTGCGAAGTCCTA
+
;=:@>@<DECB==?><<<;;;55:B@BACC@@=@BAB=AA>B?BBCDCCC@DC@@??A=AABB?BAEAAACBAAB?AABBB3BA=>7//(//0(/;6809;)//0/6828=<<=A>>:>@@<A<AA@@:;;A=B>>><@@@>???@@@@BB@===6///7=@383====:;:>>=BCCFD2?:>:>?CCC/<>>>=0666///;;;>1888)27759272//.896---*-077<<77,//=799:>BBB;;;ABAA@@@BA@=>=88@6=-//>@7<<?;>>
@ATNG8:04554:00481
GATGGTAGTGATACAGATCAGACACCAGAAGATCAGGAACTCTAAGAAGAATTCAGATTTTTAACACGAGAGTAAACGTAAAAAGAAGGTTTTACAAGACTCACGTTAACAATATTGCAGCAGTACGCACACAATCGAAGCGCAGTAAGGATGGCTAGTGTAACTAGCAAGAATACCACGAGAGCAAGAAAAAGAAGTACGCTATTAACTATTAACGTACCTGTCTCTTCCGAAACGAATGAGTACGATGAGATCTCGTGTGCTACCATCGTAATTGCGAAGTCT
+
9944.5:=>C@>><<=;5559994;.4::38@A994496:9833.3<6;:<?9///88888'80663///999=9.38;4444$4:5:5:::0<;@=>9:;995<<7<:<<7<AC=@?;;;ACBCCCCCCCBC@BBBA<@@@@>???9@=A;;9;AAACCCEACCCBBB@BB>AAA<??BAAAA>?:?????/?@<@>>BDCDDG@C@BBBB?A?AA@?@?AA@A@AA=?=:9929CC?BAAACCCBBBBA:::@:97==::;=A@=AA@@AA<A;BBDC@CBAA
@ATNG8:04557:00464
GATGGTAGGCACTGCGCACACATCCCAGAAGATCAGGAACTCTAGAAGAATTCAGATTTTTAACACGAGAGTAAAACGTAAAAAGAAGGTTTTACAAGACTTCACGTTAACAATATTGCAGCAGTACGCACACTATCGAAGCGCAGTAAGGATGGCTAGTGTAACTAGCAAGAATACCACGGAAAGCAAGAAAAAGAAGTACGCTATTAAACTATTAACGTACCTGTCTCTTCCGAAACGAATGAGTACACACTCTCATATGACACTACCATCGTAATTGCGAAGTCT
+
0000)//;5///555556=B966@@7=BC=@966;<8<8<::566;9=:8;6////////$/3677987793333&37799:9(99)/)/77+7994/65959:;==:>;>>:;@@?BDBBBBBBAAACBBBDCCCAAA9::::B@@@9?9?==9>@>==A<?<AA=>==6;?7;:959//(/6.635.35666'22+222266677+22)2:9:18289BAB>AA@A@??<?=ACC<AAB@BBBBCCFCBB?@?@@@>;:?BBBBBBE?CBAABB>A;@@@@=A@??
@ATNG8:04557:00467
GATGGTAGCTCTGCTCTGACTCTCGTACTCATTCGTTTCGGAAGAGACAGGTACGTTAAGTAGTTAATAGCGTACTTCTTTTTCTTGCTTTCGTGGTATTCTTGCTAGTTACACTAGCCATCCTTACTGCGCTTCGATTGTGTGCGTACTGCTGCAATATTGTTAACGTGAGTCTTGTAAAACCTTCTTTTTACGTTTACTCTCGTGTTAAAAATCTGAATTCTTCTAGAGTTCCTGATCTTCTGGATACACTCATGTGCACCTACATCGTAATTGCGAAGTCT
+
BB@B?BCCC@>AB;BCBB;;;AA@@@@ABCAA>BBDD?CC@B@CCCEDDGACAA@A=A0009<<8@:CCBCBBDEEAEHHHH3GDACBCC>B;;<=@@C?BB@BCCFCEABCBDCCBC@CCCAD?BBDCBBCC@CCCC@BBBAAAAAACCCBBCBC=@@B>BB?B?BBBBCCCBB>A;;;;.;=@@;;;;;*;AAAD?BAAABBBAAA5;:;;*;@@@A=A@CC@CBECBBBACACCDCDC?B@@;@AA:;;BBBBBBDDCCABBBBABABA>A=A@@@6;;AA
@ATNG8:04563:00462
GATGGTAGAGTATCATGTGTATCTCCAGAAGATCAGGAACTCTAGAAGAATTCAGATTTTTAACACGAGAGTAAACGTAAAAAGAAGGTTTTACAAGACTCACGTTAACAATATTGCAGCAGTACGCACACAATCGAAGCGCAGTAAGGATGGCTAGTGTAACTAGCAAGAATACCACGAAAGCAAGAAAAAGAAGTACGCTATTAACTATTAACGTACCTGTCTCTTCCGAAACGAATGAGTACGTGTGACTTACGTGAGCTACCATCGTAATTGCGAAGTCT
+
9<5906CCCDCCCCCCBBC@A@@@A5;:?:>AB>CC@C@@@ABCDC?BC@EACBB?????1A@DECCBBEBBBC=CBBBB@@1>>;@;???8@@A?ACCBBAAAA>B>BB@BBB>BBBBCCCCBCBDCCCCC?CBBB?BA@@??>>9@=AA@?ABCCCCCC?BBBBBB?BB>@A@588A??9>8848>AAB/==9=///==AAA=@<@===<><>@CCC@CCBBBCC?C@BBB=BCC@CAAABCBB@@@BBCD?BBDBBA@@ACD>BBA@AA?A?CCCC@CB@@
@ATNG8:04580:00475
GATGGTAGAGAGACTGTAGCGCACCCAGAAGATCAGGAACTCTAGAAGAATTCAGATTTTTAACACGAGAGTAAACGTAAAAAGAAGGTTTTACAAGACTCACGTTAACAATATTGCAGCAGTACGCACACAATCGAAGCGCAGTAAGGATGGCTAGTGTAACTAGCAAGAATACCACGAAAGCCAAGAAAAAGAAGTACGCTATTAACTATTAACGTACCTGTCTCTTCCGAAACGAATGAGTACCTCTCAGACGCTCGTCCTACCATCGTAATTGCGAAGTCT
+
=@AB?C;9;@ABBBB@B@@?C@@@@9@;;.444888.3-38:///80//(/48/333333$33999888;>=<<488;9999(9>5>7<BB7CCC@CCCCCCD;;7;?BA?BBA>AB??@@@BCB;;;;;;;:;CDD>@?BA@B??<@?BBD?CABB@AAA=@?><@@?@@:=;:,/.:::)-.(/(/////'-727...77::<8<5955569/65@?@?BCBBBDDADABCC=???<??ABBBF????CD;;;@888@A@=ABA8;<;<@C@E>??BB?BCBA
@ATNG8:04544:00528
GATGGTAGACATATCGTACTCTCTGTACTCATTCGTTTCGGAAGAGACAGGTACGTTAATAGTTAATAGCGTACTTCTTTTTCTTGCTTTCGTTGGTATTTCTTGCTAGTTACACTAGCCATCCTTACTGCGCTTCGATTGTGTGCGTACTGCTGCAATATTGTTAACGTGAGTCTTGTAAAACCTTCTTTTTACGTTTACTCTCGTGTTAAAAATCTGAATTCTTCTAGAGTTCCTGATCTTCTGGGTCTACGCTCGTCGCGCTACCATCGTAATTGCGAAGTCT
+
;;5@8<@BBBCCICCCCCCBBBBBCBBBCAAA?BBAC>BB?A?A>>88BB8?=BBB?C>CCDC?C<AB==;:://(.3333'35.8675'2863=1:557(67-6<<9>>:>AA><<@?;@AA<?<=<9=9::>;??AB<===AA@>>>>>?>>?>>:==@<??<>;>HA===B@@;?ABDD5>;><@@AAA/A@@>?7?A?>>??=>=:>>>>.>>@>A<A=AA<AAAA<<<=A=A=AAAA7==@@7>>AA>>===>>>AAA:8:?<???>@@9<:=???<@@@A
@ATNG8:04545:00544
GATGGTAGAGTATCATGTGTATCTCCAGAAGATCAGGAACTCTAGAAGAATTCAGATTTTTAACACGAGAGTAAACGTAAAAAGAAGGTTTTACAAGACTCACGTTAACAATATTGCAGCAGTACGCACACAATCGAAGCGCAGTAAGGATGGCTAGTGTAACTAGCAAGAATACCACGAAAGCAAGAAAAAGAAGTACGCTATTAACTATTAACGTACCTGTCTCTTCCGAAACGAATGAGTACTACTCTCAGAGACACACTACCATCGTAATTGCGAAGTCT
+
555<8=>>CCB=CEEBBBA@@;;;B=@@A=@@AA@@=@?CCCCDBD@CC?@?@DDBBBBB1B@CEDDDDCCBCB9?>9::::*;@<@5<;<-;AA?BBBADCCBB=@=@B>BBB>BBBBC@@@CCDDCCCCC?CCCD?BBBB???A?B?CBB?BBCBBBBB?BBBCBB>BB>BBB>@@=<<*:9==;?@@@/==9=///::>BB:>:=??A7;7;ACBB@BBCBBBB?A?ADD=CAA@BBBCBABABBBAAABBAAAACABBBAA;A;=?AA=A;BBBD@DBCB
@ATNG8:04557:00525
GATGGTAGAGAGAGCTCTCTCATCGTACTCATTCGTTTCGGAAGAGACAGGTACGTTAATAGTTAATAGCGTACTTCTTTTTCTTGCTTTCGTGGTATTTCTTGCTTAGTTACACTAGCCATCCTTACTGCGCTTCGATTGTGTGCGTACTGCTGCAATATTGTTAACGTGAGTCTTGTAAAACCTTCTTTTCACGTTTACTCTCGTGTTGATAATCTGAATTCTTCTAGAGTTCCTGATCTTCTGGATATGAGTGACTCGTGCTACCATCGTAATTGCGAAGTCT
+
;?;>9==BBBDCCBC;555555=;BC=::BDD@DCCB>BB?B>@@@AAAA594<3403289994:28899;8733599:::)5538222)289949877.33,33227996?@@>>:665///595;9;;;::=<A@@@=??>>>@@@@AA>>>??D;====AB<A<AAA???AAA<???DD6@;>7;;EK;A>???>4=>;;;@????=D@@@7;;A==:><AA=CDD=>=?<?<A;;;>>>@@@:>>@@A@???A>>>==>@>>>=AA@;;;;>5@@@@=@CBB
@ATNG8:04565:00548
GATGGTAGTATAGAGCTCTACATAGTACTCATTCGTTTCGGAAGAGACAGGTACGTTAATAGTTAATAGCGTACTTCTTTTTCTTGCTTTCGTGGTATTCTTGCTAGTTACACTAGCCATCCTTACTGCGCTTCGATTGTGTGCGTACTGCTGCAATATTGTTAACGTGAGTCTTGTAAAACCTTCTTTTTACGTTTACTCTCGTGTTAAAAATCTGAATTCTTTAGAGTTCCTGATCTTCTGGGTCTATGCTCGTCGCGCTACCATCGTAATTGCGAAGTCT
+
BA@A7@>BBCCAABEJAAACBBBBBBCCCCA?==>=>7?B?B@BBBCCBB?BCCCC?A=@BBB>B>BBBA>>>@A;><AAA.<<9<>>A9=BA<:;<<6<A8>>????<>>@@@@@A=???;@<@@>><=<@;A>>>9>==888>=>>AAA8::A;::;<@A<@;@AA@@@AAB<@<<=<2;9<999997+9=<<=299@:8:A?;>9<AAB/A>?@A<A:=>>7=<=DD<A;??????=@>@A9AAAA???AAAA@@999AAA;>>>>>?:;7;??@:>>>>
@ATNG8:04569:00543
GATGGTAGGTGCAGCATGAGTGTATCCAGAAGATCAGGAACTCTAGAAGAATTCAGATTTTTAACACGAGAGTTAAACGTAAAAAGAAGGTTTTACAAGACTCACGTTAACAATATTGCAGCAGTACGCACACAATCGAAGCGCAGTAAGGATGGCTAGTGTAACTAGCAAGAATACCACGAAAGCAAGAAAAAAGAAGTACGCTATTAACTATTAACGTACCTGTCTCTTCCGAAACGAATGAGTACAGAGAGTACGATATGTCTACCATCGTAATTGCGAAGTCT
+
999=*449.5;;5559<5555;4444.444.3884444:59<<554;749057<<566>==*<7;;>9><;//)/:1:999===+;=?=9===/<88055599;:49378=?;BBD=@AA@A;9:ABA@@BB@@=@CBB=@@BCBBBB>A>A@?;?A@ABBCB@CCAAAB@BB?BBA;@@???8>>A;?;;;==%983//..77;===A9:@@@:>:<>B;;9;CBBBBB>B=@AG?DEC?A@??ABBABBC@??DDCCBCBBBAACC@A;;;??=B<@@A@:>=;;
@ATNG8:04574:00535
GATGGTAGTGCGTGAGAGAGAGACCCAGAAGATCAGGAACTCTAGAAGAATTCAGATTTTTAACACGAGAGTAAACGTAAAAAGAAGGTTTTACAAGACTCACGTTAACAATATTGCAGCAGTACGCACACAATCGAAGCGCAGTAAGGATGGCTAGTGTAACTAGCAAGAATACCACGAAAGCAAGAAAAAGAAGTACGCTATTAACTATTAACGTACCTGTCTCTTCCGAAACGAATGAGTACGAGAGAGCACACGTGTCTATCGTAATTGCGAAGTCT
+
>@;;05;99;666<==>=;;;===?7666:<<<@@??C=?855<??88;.703<?<=???.;6??784=>8;::388@CBBA1@@<>9A??4@AC?B<::BAA@A=B>AB?;;99=?@>@>??AACBBBBCB>B<;;>A?@?BA@@;A=;<;4:BA?A?>??AABBAA=AB@???=@@???8=@<8=AAAA/AA<>888A?>>>:>9=88818188;@?@@A??><<1747;;6373,33778;?;@BBB?8777??<78:9::9>>>=<A176976;66/
@ATNG8:04534:00592
GATGGTAGTAGTACACTAGTCATACCAGAAGATCAGGAACTCTTGAATAATTCAGATTTTTAACATTGAGAGTAAACGTAAAAAGAAGGTTTTACAAGACTTCACGTTAACAATATTGCAGCAGTACGCACACAATCGAAGCGCAGTAAAGGATGGCTAGTTTAACTAGCAAGAATACCACGAAAGCAAGAAAAAGAAGTAACGCTATTAACTATTAACGTACCTGTCTCTTCCGAAACGAATGAGTACTATAGACTATCTGAGACTACCATCGTAATTGCGAAGTCT
+
@@<C?CCBBBCCCCC=>==<<@<>@9?;;6;BAAAC?B=@@;:.59.55.5755555555$/59;;400/:://0)/::>><?)>74:+00/&///)////)/89;<8=8=C?A::49@@??;572<<=<;==?;>;;::>=><<<888(7699?=??>>?A;@=@@AC?:6;=7<=?=@=898(///499999+9=6;22-299;:<6936///3626----)--7577;6:655515>?;;@?ABBBCCCCCDBAABBDCBBBC@AA@A@ACBB?A@CDCA?ACAA
@ATNG8:04550:00588
GATGGTAGGCGACATACATACGCGCCAGAAGATCAGGAACTCTAGAAGAATTCAGATTTTTAACACGAGAGTAAACGTAATAAGAAGGTTTTACAAGACTCACGTTAACAATATTGCAGCAGTACGCACAATCGAAGCGCAGTAAGGATGGCTAGTGTAACTAGCAAGAATACCACGAAAGCAAGAAAAAGAAGTACGCTATTAACTATTAACGTACCTGTCTCTTCCGAAACGAATGAGTACAGAGAGTACGATATGTCTACCATCGTAATTGCGAAGTCT
+
@@;@:CCC@C:;;C?CBBCDCBBBB@BBB@BBAAAA=A?BAABBBB?BB?A>>>?;;;;;*:=CCJDCCCCCCH>BBBC?CC?CC?B>BBB7BBB?BBCCCCCBB@B@BEABBB@BBDCCCCCCBBBBCC@CBBB>@@A@@@??<??CBB?BBCC???C@BBB@?@<??;?AA>AA@=A9889?>>>??.=A@@9::CBAAC7949A@@=A@CBCBC?BB??==;;@<AAC;AAA?AABCBC766>=>=>???>>>>>?????<??===B=A=A@@@=ABBB
@ATNG8:04556:00556
GATGGTAGCGCACACATAGATACAGTACTCATTCGTTTCGGAAGAGACAGGTACGTTAATAGTTAATAGCGTACTTCTTTTTCTTGCTTTCGTGGTATTCTTGCTAGTTACACTAGCCATCCTTACTGCGCTTCGATTGTGTGCGTACTGCTGCAATATTGTTAACGTGAGTCTTGTAAAACCTTCTTTTTACGTTTACTCTCGTGTTAAAAATCTGAATTCTTCTAGAGTTCCTGATCTTCTGGGATGTGTGCGCAGTGCCTACCATCGTAATTGTGAAGTCT
+
BCBC@B;;;BCCDCCCCCBBCBBBBBBBBBAB>BDCC>CC@C?CECDDDD?A@@CC@C?CBBA?C@CBABBDCCC?AAAA?1AB>BBDD=@@BC@CCC@CC9:9CCCC@CCBBCCCC=AAC@D?CCCCCCCC>ABCC?CCDDCCBBCBBBCCBBB?CCC=BB?C@BAABBCCCD=@@>@=3=;?9>?=?>0>ABBD>DCBCCCCCCB@CCCC5CBBCC@BADF@CCBDBBB@C@AAACCC@CBBB8B:;:;;BBDCAAABC@BDD?DB@@AA>C?AAGCACBA@
@ATNG8:04565:00561
GATGGTAGGCGAGAGTGAGACGCAGTACTCATTCGTTTCGGAAGAGACAGGTACGTTAATAGTTAATAGCGTACTTCTTTTTCTTGCTTTCGTGGTATTCTTGCTAGTTACACTAGCCATCCTTACTGCGCTTCGATTGTGTGCGTACTGCTGCAATATTGTTAACGTGAGTCTTGTAAAACCTTCTTTTTACGTTTACTCTCGTGTTAAAAATCTGAATTCTTCTAGAGTTCCTGATCTTCTGGGTGCGCTACAGTCTCTCTACCATCGTAATTGCGAAGTCT
+
;;6=:==C>@<99666<;<;;;?@CAA@@@@A;A@CC>BB?B@BAABBCC@BBBBB@B<??AC@D@CCBBB9:3847<=;=)9;7:98825AAA?BBB?BB@B>9:8718A><=>>><?>?7;99<<?<>=A<@@@@:===@@@A@@@@>>===B;;;;=AA<?<?@A>>>?>=8==>>>2?<@=??DDD/A@>>>9>@??@BAA@@98888*9///=161;=9=??A;<;=@=>>>@@@896660///::<@AA@?>>>A===A:;:;;>>;?;?>>>:>>>>
@ATNG8:04566:00550
GATGGTAGCTCTGCTCTGACTCTCGTACTCATTCGTTTCGGAAGAGACAGGTACGTTAATAGTTAATAGCGTACTTCTTTTTCTTGCTTTCGTGGTATTCTTGCTAGTTACACTAGCCATCCTTACTGCGCTTCGATTGTGTGCGTACTGCTGCAATATTGTTAACGTGAGTCTTGTAAAACCTTCTTTTTACGTTTACTCTCGTGTTAAAAATCTGAATTCTTCTAGAGTTCCTGATCTTCTGGTGTCGTCTATCATGTACTACCATCGTAATTGCGAAGTCT
+
@@>@454;9;;AB<>?><<;@;>>>BCBCA??>BBBC=CE@C?CCCCCCCAA==?C:B?BB@A<B?A@AA@C>>@8<<<@?0?@;;?BD=ABB@=@??4:;4:;:99@=BBBBBBBB?B?@=@?CBBABB@@=AC@@<AAB;;;ABB@@@BAAAB?AAC?BB>@=A:;;BBA@B9=9999*9;@;@@@@B1BDDCC>BAAAAA;;9?=?CCC1A@@9949=AB@EBBBBAB?C@C@?@@D???A=<;;BBDDGCDBB;;<CC@@@@BB@A@B?A7;<BA?BB;;
@ATNG8:04571:00583
GATGGTAGAGTACAGTGTAGTAGACCAGAAGATCAGGAACTCTAGAAGAATTCAGATTTTTAACACGAGAGTAAACGATTAAAAAAGAGGTTTTACAAGACTCACGTTAACAATATTGCAGCAGTACGCACACAATCGAAGCGCAGTAAGGATGGCTAGTGTAACTAGCAAGGAATACCACGAAAGCAAGAAAAAAGAAGTACGCTATTAACTATTAACGTACCTGTCTCTTCCGAAACGAATGAGTACACACTCTCATATGACACTACCATCGTAATTGCGAAGTCT
+
::<<8=>===>>>><;;;;;;9;:>055=8<@A@@@=@;=??4438176383///65555'5(-///9/-/988/....(.8888%558+222&255.5522236..(..33.33627::9@==?>=@@@99;B?BAAC?B?A?AABB?B@B@@=@C@@@CBB?CCB:::>A?B?BBB?BBBAA1775-566767$/505/..336675:48889599<<AA@>BBBBCCCAD79:A;@@A>999?AA???A???BB@?@CDB???998<=<<BBB@B>BBB@<@@99
@ATNG8:04575:00567
GATGGTAGTGTCATATGAGAGTGTGTACTCATTCGTTTCGGAAGAGACAGGTACGTTAATAGTTAATAGCGTACTTCTTTTTCTTGTCTTTCTGTGGTATTCTTGCTAGTTACACTAGCCATCCTTACTGCGCTTCGATTGTGTGCGTACTGCTGCAATATTGTTAACGTGAGTCTTGTAAACCTTCTTTTTACGTTTACTCTCGTGTTAAAAATCTGAATTCTTCTAGAGTTCCTGACTTCTGGAGATACACATGATACTTACCATCGTAATTGCGAAGTCT
+
D;<99==;;;;;<;;;<<;;:;:=<;88///949;=;3<;16.5559955.5;;44055::<F?C?BDA;;:=<:054:::':949=;<<*7////(//83885:<<:<=<=BCCCCCC@CFD@D@EGCC;;<BAGCDC?A@@@BB<<=ABBCBBBC@BBB@BC:;;;CDDCCCBB=>;;;/;=A<;;;;;*;BBCB>BBCCBCCBBB@CCCC5ABBCKAF@CCACCCA@AC>B>B@@@C?BBB@CCCBCCCDCBBBCCDD@CB?B?::;;5;8<;CC?BBBB
@ATNG8:04537:00621
GATGGTAGCGCGACGAGCGTAGACCCAGAAGATCAGGAACTCTAGAAGAATTCAGATTTTTAACATCGAGAGTAAACGATAAAAAGAAGGGTTTTACAAGACTCACGTTAACAATATTGCAGCAGTACGCACACAATCGAAGCGCAGTAAGGATGGCTAGTGTAACTAGCAAGAATACCACGAAAGCAAGAAAAAGAAGTACGCTATTAACTATTAACGTACCTGTCTCTTCCGAAACGAATGAGTACTATGTAGAGCTCTATACTACCATCGTAATTGCGAAGTCT
+
:::?7<<=A=;:6>>;;;><==9>>3:??<A>955;7<7<<<44382896;633333333$348889:3333;99175222222$22+22'222&222+252226522+2.5522225999:@CCCCCCCCAAAB?BBBB>B@@@BBAB=@?C??=?BBBBCCA=@ACAAB?BB@BBB<>;?><3:7817=?@A/;;7;///;<>>>;><???@:=:=?BBB@CBBBBCC=?=?CB<AAB@BBBBCBBBBBBBBCCAA???A@@===A<@@>??@<@6@@AB?BBAA
@ATNG8:04541:00608
GATGGTAGCTCGCTGATGATATCTCAGAAGATCAGGAACTCTAGAAGAATTCAGATTTTTAACACGAGAGTAAACGTAAAATGAAGGTTTTACAAGACTCACGTTAACAATATTCAGCAGTACGCACACAATCGAAGCGCAGTAAGGATGCTAGTGTAACTAGCAAGAATACCACGAAAGCAAGAAAAAGAAGTACGCTATTAACTATTAACGTACCTGTCTCTTCCGAAACGAATGAGTACTGTATCTATGTGTGCGCTACCATCGTAATTGCGAAGTCT
+
999:,//=>=>>??>>@>><::;///7727/45;;6<745589:9(//16066733333$3,3/////6:::;1724555&54;.406??06668<666;?;;97<5//)///4:::<>=<<<<<@A@@@<?@@@=@A@@@BAB<@<>000;;;::;;63348886::4>==/76666(6776:<;<<.9<9<:66552697<5>8889>;8:@BB=@@;@?9:4:8;>>9?@@<?>BBBBB@@>>?>>CCBB?77877769166----(-065::;@@:9
@ATNG8:04566:00619
GATGGTAGCATCATGCATATCTCACCAGAAGATCAGGAACTCTAGAAGAATTCAGATTTTTAACACGAGAGTAAACGTAAAAAGAAGGTTTTACAAGACTCACGTTAACAATATTGCAGCAGTACGCACACAATCGAAGCGCAGTAAGGATGGCTAGTGTAACTAGCAAGAATACCACGAAAGCAAGAAAAAAGAAGTACGCTATTAACTATTAACGTACCTGTCTCTTCCGAAACGAATTAGTACTGCGTCTCACTCTCGCCTACCATCGTAATTGCGAAGTCT
+
:;;C@CDF?>BBB666<<<<<<<;@7?>>;;?A??96=4<;7333;6==8=?897;7999$3,352333899=A:;=BBBBB5CD@C@CDD;CDD@:;;AA@B<<9;@CC?AAE>AAAABCCCDGDBBAACD@CCCC9:9BBBBAA>A?C;;:;CAABCAA>AAAAAA>AB@CDD>@?>;;37775556676%8=49868AABBB<A;@@@E7;7;CDDD@DCAAABB?B????<?AC?C?BBBBCAAAAAACBBCBBBBBB?CCC@B???BC>A9;;BB>A@:9
@ATNG8:04583:00613
GATGGTAGTACATGATAGACGACACCAGAAGATCAGGAACTCTAGAAGAATTCAGATTTTTAACACGAGAGTAAACGTAAAAAGAAGGTTTTACAAGACTCACGTTAACAATATTGCAGCAGTACGCACACAATCGAAGCGCAGTAAGGATGGCTAGTGTAACTAGCAAGAATACCACGAAAGCAAGAAAAAAGAAGTACGCTATTAACTATTAACGTACCTGTCTCTTCCGAAACGAATGAGTACAGAGAGTACGATATGTCTACCATCGTAATTGCGAAGTCT
+
797749<=99565555<<<===;;;6;<<7;;;9990504::4333433-3599<>>>CC1C@CCCCECBC;;;8;CAABCB.;:<A=A?@4@BB?CBBBCCCCC?C?BC?CBA?BBBCCB@AACEEGDFCC@C@@@>A?@@BBBC@CAC:99:CAAAAA@ADCCCAA>AC?CCF>@@=<<5:9:3:=>=>=&;>;>0/0?;AAA=A;@@@A<A<?>CAA=AAAAAAB=A?@DC?EBB@CCBAAABBBBBAAAAAABCBBBAA@>>;:==>==8=188>>7=887
@ATNG8:04611:00406
GATGGTAGGACGAGCGTCTGAGAGGTACTCATTCGTTTCGGAAGAGACAGGTACGTTAATAGTTAATAGCGTACTTCTTTTCTTGCTTTCGTGGTATTCTTGCTAGTTACACTAGCCATCCTTACTGCGCTTCGATTGTGTGCGTACTGCTGCAATATTGTTAACGTGAGTCTTGTAAACCTTCTTTTACGTTTACTCTCGTGTTAAAAATCTGAATTCTTCTAGAGTTCCTGATCTTCTGGGTGCGCTACAGTCTCTCTACCATCGTAATTGCGAAGTCT
+
::;@:<<@7;;;654455;;;>@C@C@AACCB=B@@?:?C;@>@CBCFDDACCBBB@B?B@@@>BBDCBB;;;DD>;:::-;@<@;;;9;BBE?B<;7<B=AACDBCAFCBBBCCC@CDEAG>BABEHGFDACBBA<B@::;@@@BBBCDCBBB?@@@>AC@CACABCCBA@@>A;;;0;>A=;;<;.;CCCG;;=IHCDCCCD@DDHD5;;;DC?C?@@8;;BBBAB6;9;BABBC8;:BC=BCC;;;CBBCDBBBBCBA=:<000=>9>+;;;0+0000
@ATNG8:04631:00426
GATGGTAGTGATACAGATCAGACACCAGAAGATCAGGAACTCTAGAAGAATTCAGATTTTTAACACGAGAGTAAACGTAAAAAGAAGGTTTACAAGACTCACGTTAACAATATTGCAGCAGTACGCACACAATCGAATCGCAGTAAGGATGGCTAGTGTAACTAGCAAGAATACCACGAAAGCAAGAAAAAGAAGTACGCTATTAACTATTAACGTACCTGTCTCTTCCGAAACGAATGAGTACGATGAGAGAGCTCTCTCTATCGTAATTGCGAAGTCT
+
ABBB><;FDCCCCCCDCAAACCCCC?BBB@C@AABB@B@CBB?>?C@BB?C@BBBBAAAA+?<?D@BAA=A??>3>=;:;::*;A=@;A@;@BB>BBAACCCCB@C@BC?CCC<@>BBCCBCCCCCCAABB?BCCD@CCDBBBBA@C@GBB>ADCBBCCB?BBCBBB?CC>==>=A@?@C;?>?;>AABB3AB?B997AAA<=:<;>><>:>:?@CCD@CBBBBBB?B@BCD>DCD?AABBBBBBB>>>BBCCBBB>>BAA@<==BBD:=:=>AA==>=>
@ATNG8:04584:00451
GATGGTAGTGCGTGAGAGAGAGACCCAGAAGATCAGGAACTCTAGAAGAATTCAGATTTTTAACACGAGAGTAAACGTAAAAAGAAGGTTTTACAAGACTCACGTTAACAATATTGCAGCAGTACGCACACAATCGAAGCGCAGTAAGGATGGCTAGTGTAACTAGCAAGAATACCACGAAAGCAAGAAAAAGAAGTACGCTATTAACTATTAACGTACCTGTCTCTTCCGAAACGAATGAGTACTATAGACTATCTGAGACTACCATCGTAATTGCGAAGTCT
+
;;49459;:9<0///://5BBCBCF>BCB?AA9///+/+/;;998<433.3673488?>=+=6========@@A:79=????1?@:>;::<065=9696;666==;CABB?@@@@CC@@@BBBCFCCCEB@A?B<;;ADDBBBB@?;@<@@@<@ACABCCC?A@@000,0>6<=:6:::;<3:34148CCC.8:6:///;;>AB=A<>>>>5;6;?CCC?D;;;AAC?B?BCD=???>A>??B??@BBBDC?@<ABBBBBDBCBC?BBBBCC8:8;@@C@CCDB
@ATNG8:04591:00451
GATGGTAGCTATACGTATATCTATGTTCTCATTCGTTTCGGAAGAGACAGGTACGTTAATAGTTAATAGCGTACTTCTTTTTCTTGCTTTCGTGGTATTCTTGCTAGTTACACTAGCCATCCTTACTCGCGCTTCGATTGTGTGCGTACTGCTGCAATATTGTTAACGTGAGTCTTGTAAAACCTTCTTTTTACGTTTACTCTCGTGCTAAAAATCTGAATTCTTCTAGAGTTCCTGATCTTCTGGGATGTGTGCGCAGTGCCTACCATCGTAATTGCGAAGTCT
+
=<9965::=<<<@666>===@?>:550554;<7<:::19<494999366=8==;?@?B????C>A>@AA@9:8B@>@B@@@1AA<?;87.7333.3386;;7=<;:9=5;7855266167848486-----37.5566/55566959779555775,52239>:?;888777:7606>>AB3@<?<@9=;=,99===,---666;@@@?<@@@,8///846066-333665C;A9==>::69::9:1///6698779998886;9748---6606+--7;6999>
@ATNG8:04592:00473
GATGGTAGCTCGCTGATGATATCTCCAGAAGATCAGGAACTCTAGAAGAATTCAGATTTTTAACACGAGAGTAAACGTAAAAAGAAGGTTTTACAAGACTCACGTTAACAATATTGCAGCAGTACGCACACAATCGAAGCGCAGTAAGGATGGCTAGTGTAACTAGCAAGAATACCACGAAAGCAAGAAAAAGAAGTACGCTATTAACTATTAACGTACCTGTCTCTTCCGAAACGAATGAGTACTATAGACTATCTGAGACTACCATCGTAATTGCGAAGTCT
+
94455;>====>>;;;=666>CCCC?CCF@BB;<:>:>:9??88579><3=8887<8=9=)96;;<6:;8////(/./7797)9?5>5>>>0?CC@AAADBA@@@5;5;?<?9918>>9@@CDCCCBBBA@A>B@@@?@?::9??C?C@B;;6;A@@AABC?CBC????DC>B@@480===500/(/////'-92;///;<@>>;>:=<<=8=:??BBD@CA@@BAA<?=?AA;?00+0000@@@ABBBCB>@>AFBBBAA@AAA>ACBBBC?B@CDBD?BBBA
@ATNG8:04599:00467
GATGGTAGTATAGTCGCGTCGCTATCCAGAAGATCAGGAACTCTAGAAGAATTCAGAATTTTTAACAATCGAGAGTAAACGTAAAAAGAAGGTTTTACAAGACTCACGTTAACAATATTGCAGCAGTACGCACACAATCGAAGCGCAGTAAGGATGGCTAGTGTAACTAGCAAGAATACCACGAAAGCAAGAAAAAGAAGTACGCTATTAACTATTAACGTACCTGTCTCTTCCGAAACGAATGAGTACTGTATCTATGTGTGCCGCTACCATCGTAATTGCGAAGTCT
+
////6::455:555599:555<545:5:==266?===2615;=455:7;8171--,,(,555'50,-(--99983337.7733333$33,31777&333177;333385/5055599:65557>=><<@CD?@@BA=@@?B?B???AAAA<@+000*///::;>C8@:;<=A67713;8,33322'222068899*7758889999>>8=4996708588;BA?BB@A@BB?C@AA@;@@@?@@@BB???B@>>98877;:6--(--22327888885<7>>888<778
@ATNG8:04615:00474
GATGGTAGCTATACGTATATCTATGTACTCATTCGTTTCGGAAGAGACAGGTACGTTAATAGTTAATAGCGTACTTCTTTTTCTTGCTTTCGTGGTATTCTTGCTAGTTACACTAGCCATCCTTACTGCGCTTCGATTGTGTGCGTACTGCTGCAATATTGTTAACGTGAGTCTTGTAAAACCTTCTTTTTACGTTTACTCTCGTGTTAAAAATCTGAATTCTTCTAGAGTTCCTGATCTTCTGGACAGAGTGTGCAGATACTACCATCGTAATTGCGAAGTCT
+
@A<A<AAAA===BCBGG=BBDBD;59>>A@@C@GDCD?@@=@?AAABDAA>AAAAA=A>BBBCAD?CBBBAA@:@6?<??=,<;4<??A7>A993:90)/;6;///850776995::99:9<@;@BB;;:?@==>=A:==A@@@;<;=@==;;;;5;975<<:><===@>>>@A<?:::;/:8=:=====.=>@AA:@ABAAAA>>><@@@@/@:::F=A<>>:=@@A;;<<@<@AAABA<A?@<@===ADAAA@@@???AAAAB=A>>>>>:>=AAAA<AA??
@ATNG8:04618:00474
GATGGTAGATACTCGCTGATACACCCAGAAGATCAGGAACTCTAGAAGAATTCAGATTTTTAACACGAGAGTAAACGTAAAAAGAAGGTTTTACAAGACTCACGTTAACAATATTGCAGCAGCACGCACACAATCGAAGCGCAGTAAGGATGGCTAGTGTAACTAGCAAGAATACCACGAAAGCAAGAAAAAGAAGTACGCTATTAACTATTAACGTACCTGTCTCTTCCGAAACGAATGAGTACATAGATATACGTATAGCTACCATCTTAATTGCGAAGTCT
+
<<<?<A@BBBDCCCABADCBBB@@@;@BB@BCC:;9?A=@987<;?9@A>B>@AABAAAB2B>>AA??;>887C776;;:::':@=@5:::&9C@=9;6BCCCEE:;;;A>ACG>AAAABCBBCCCBDBBBC@EBBB>@ABBBBBB>C@C?@>ACBBDCCC?AADBBA?BB@BBB?BBBA@;@==9:::::+;>;>888@@@@@<A<A@@@<@<>>BBA?ABB@ABB?C>AAB=ABB?AAABBBBABCCBBBA@@@AAAAAAB@@<@;::8=9<:>?AC:>=56
@ATNG8:04621:00458
GATGGTAGTATCTGCACACTCTGTCCAGAAGATCAGGAACTCTAGAAGAATCAGATTTTTAACACGAGAGTAAACGTAAAAAGAAGGTTTTACAAGACTCACGTTAACAATATTGCAGCAGTACGCACACAATCGAAGCGCAGTAAGGATGGCTAGTGTAACTAGCAAGAATACCACGAAAGCAAGAAAAAGAAGTACGCTATTAACTATTAACGTACCTGTCTCTTCCGAAACGAATGAGTACACATCGTCGTGTCGTGCTACCATCGTAATTGCGAAGTCT
+
BB@?=@AB;;:;666<<===<<>;;5:;;39:///:*0*/6669:<8;938/////:::+;58::88888;;=6;;BCB@@1:;699??@7ACCBCCBBBBBCC@C@CB@CBB@BCCBCBBBCAAABAAAE@DCCC>@?@?????<A@DCC@CBAABCBB@BCCABA?BB@993;;;;796333158;;=/=>8=788;::??<?<?A??<?<?ACBB?;;;;BBB?B@BAA9A@@<000;;@BCCBEBD?A@CBBAACBBBBB@BBAAAB?B?BBBB?B:::
@ATNG8:04623:00462
GATGGTAGCACACGAGATCTCATCGTACTCTTTCGTTTCGGAAGAGACAGGTACGTTAATAGTTAATAGCGTACTTCTTTTTCTTGCTTTCGTGGTATTCTTGCTAGTTACACTAGCCATCCTTACTGCGCTTCGATTGTGTGCGTACTGCTCAATATTGTTAACGTGAGTCTTGTAAAAACCTTTCTTTTTACGTTTACTCTCGTGTTAAAAATCTGAATTCTTTCTAGAGTTCCTATCTTCTGGCGCGTATGTATGTCGCCTACCATCGTAACTTGCGAAGTCT
+
;;;=7;;C9;595955555555===<=><<<<39999)//)/)/7999;9.55555.5.55:<5:5;=<@@:9594:A===+:96:333(399<.44/)/949///66(//833333.3==6<6655...3327755,2229::95559222553....362628866833..(......$.27;,22225$.537706...3398>>;<>>>.;=<>A171566(7;;;>??;?8><99:,--92---666<;98///999598906///8<0566=<9927--,
@ATNG8:04584:00513
GATGGTAGCACGAGTCACTCATATCCAGAAGATCAGGAACTCTAGAAGAATTCAGATTTTTTAACACGAGAGTAAACGTAAAAAAGAAGGTCTTACAAGACTCACGTTAACAATATTGCAGCAGTACGCACACAATCGAAGCGCAGTAAGGATGGCTAGTGTAACTAGCAAGAATACCACGAAAAGCAAGAAAAAAGAAGTACGCTATTAACTATTAACGTACCTGTCTCTTCCGAAACGAATGAGTACCTCTCAGACGCTCGTCCTACATCGTAATTGCGAAGTCT
+
@@=B@CCDBBBB=BBCBBBAB@ABC9BBE?AACBAB?A=AAC;;9=890*0600///0/0/#/38<9;;;<9000*////////#//)/565515999>@@A?A@;;8:@CC@CCCABCCCCBBBBBBCCBBAA>@BBA?B>>>AA@@>A@CBB?BAAACBBB?BBBC@@<??;?BA==77688-9::7=ACBCA)@@9=///@@BBE7;7;?AA7;7;@DAB@BBBBBBB=A>ABB=BDD@BABBBCC@AAABBBBABBAAAAA<?@@???@CC?C=BBCC?CAAA
@ATNG8:04587:00547
GATGGTAGTGTGTCTCTGAGAGTAGTACTCATTCGTTTCGGAAGAGACAGGTACGTTAATAGTTAATAGCGTACTTCTTTTTCTTGCTTTCGTGGTATTCTTGCTAGTTACACTAGCCATCCTTACTGCGCTTCGATTGTGTGCGTACTGCTGCAATATTGTTAACGTGAGTCTTGTAAAACCTTCTTTTTACGTTTACTCTCGTGTTAAAAATCTGAATTCTTCTAGAGTTCCTGATCTTCTGGACGACGCGCACTGACACTACCATCGTAATTGCGAAGTCT
+
:::=9;;;DCB;;;;;;:<<@@@@BA@???>>=BAAB=BA?B?A@A@@ACABCBCEGKAHBBB=A=BBBBB::6=7;;@@@+<;9=@@A:?@@@6;9B>@B?AABBCFAIGCCCBBB@CCC?C@CCAAABBA=ABBBACBBBFBBBBBBBCCCCC@BCC@CC@C?BB@A@ADCC@CCBBB:A?B=@@@@@0@BCCD>BCBBBBBCCEADECC5DDDCC@CACC@DCCBABB?C@CBBBBA=@AB?BC@AA:::BBCBCCCCCDFF@DBBABC@F>AACHACCBB
@ATNG8:04595:00506
GATGGTAGTGCGTGAGAGAGAGACCAGAAGATCAGGAACTCTAAGAAGAATTCAGATTTTTAACACAGAGAGTAAACGTAAAAAGAAGGTTTTACATGACTCACGTTAACAATATTGCAGCAGTACGCACACATTCGAAGCGCAGTAAGGATGGCTAGTGTAACTAGCAAGAATACCACGAAAGCAAGAAAAAGAAGTACGCTATTAACTATTAACGTACCTGTCTCTTCCGAAACGAATGAGTACATAGATATACGTATAGCTACCATCGTAATTGCGAAGTCT
+
77//)//::5555555665/;@00+//7279:;5504266///)/93//+/5;;;33733$/(///..33389:;98966666'//(/(...&..666;;;>=>=?=@=@@=A9:89BB@@B@:99ACAAAA9858?A<AABA988?9?;?994:AA?984B=@?==<<(//3333288999.227477888)77/52259:7789=9=:9;49477>@@<99:BBBA=@@@@@;=??;==>777<777;;;<>@8755;855555.595577/7:==>A7<<88
@ATNG8:04604:00544
GATGGTAGACATATCGTACTCTCTGTACTCATTCGTTTCGGAAGTAGACAGGTACGTTAATAGTTAATAGCGTACTTCTTTTTCTTGCTTTCGTGGTATTCTTGCTAGTTACACTAGCCATCCTTACTGCGCTTCGATTGTGTGCGTACTGCTGCAATATTGTTAACGTGAGTCTTGTAAAACCTTCTTTTTACGTTTACTCTCGTGTTAAAAATCTGAATTCTTCTAGAGTTCCTGATCTTCTGGGTCTATGCTCGTCGCGCTACCATCGTAATTGCGAAGTCT
+
;;4;46<ACCBCADD@>DCBA@@BBDDBBBBB>AA@A900*03------7:5;;@BB89483336;7<>::5558?7;?@>@.?>9>888-8///)/.747<7>=>>;;5;=????CB<BAC<A=>>>=;;;A=@A@A<>>@;;;======>;;;=98889;;5;;>ACBBAAAB=@====2==A<??DDD.<>@@@7::A@@@@>>><AAAA/@@AAA<A=@@;@AAA>==<A=AAA?>>9>AAA7@>>>>A?=;;;<<???A?>9<<===?6<499=<:?><<
@ATNG8:04619:00538
GATGGTAGGACGAGCGTCTGAGAGGTACTCATTCGTTTCGGAAGAGACAGGTACGTTAATAGTTAATAGCGTACTTCTTTTTCTTGCTTTCGTGGTATTCTTGCTAGTTACACTAGCCATCCTTACTGCGCTTCGATTGTGTGCGTACTGCTGCAATATTGTTAACGTGAGTCTTGTAAAACCTTCTTTTTACGTTTACTCTCGTGTTAAAAATCTGAATTCTTCTAGAGTTCCTGATCTTCTGGGCTGCGCTGATATGCGCTACATCGTAATTGCGAAGTCT
+
;;6<9==B?@<CCC>=CCCCCBBB@CBBCCCE@CDCD>BB@CACCD@@ADBFDCCC?C@CCCC?C@DCCBBBCCC?@???>0>A<??CC=ABBB@CCC>CB8;;@CBCADCCCBDDC@CCC?C?CDBB@@@D@CCCB>A@BBC?@?BCCCCBBBB>BAA>AB?B?BAEECBBCC>B;:;:.;>A=;<;<;*;AAAB:=;DCICGCCC8;;;;*:@AAB@B@CB@GDCBBBC?C@CCCCCD=@9;;/;A@@ABBCCCCBCBBCCDBCBEC@@>A:;;CC?BBAA
@ATNG8:04624:00518
GATGGTAGTATATCGCGTCGCTATCCAGAAGATCAGGAACTCTAGAAGAATTCAGATTTTTAACACGAGAGTAAACGTAAAAAGAAGGTTTTACAAGACTCACGTTAACAATATTGCAGCAGTACGCACACAATCGAAGCGCAGTAAGGATGGCTAGTGTAACTAGCAAGAATACCACGAAAGCAAGAAAAAGAAGTACGCTATTAACTATTAACGTACCTGTCTCTTCCGAAACGAATGAGTACACATCGTCGTGTCGTGCTACCATCGTAATTGCGAAGTCT
+
79//,5:=;<@;?;;97777////:5/55.5<;556.5./77///:6:9150-----666'81777;;;:443=5446;@?>+>=8=166605<<99:66?><<A9B@BC@BBB?BBBABDCECCCCA@@BB?BBAA=@:::BBBA>A@B<;7:@@>@BBC?BBBBDC?BB?CCE?BA@A@5<76/8:<<=.=>;=;;;@AA??<?;>>?@<?<?@CEF@C@C@CBB=?=?CF>CCC?BBBBBBBBBBCCCACDABBBB?@?BDD@CBBAAB@C?BBBA79:AA
@ATNG8:04624:00521
GATGGTAGTACATGATAGACGACACCAGAAGATCAGGAACTCTAGAAGAATTACAGATTTTTAACACGAGAGTAAACGTAAAAAGAAGGTTTTACAAGACTCACGTTAACAATATTGCAGCAGTACGCACACAATCGAAGCGCAGTAAGGATGGCTAGTGTAACTAGCAAGAATACCACGAAAGCAAGAAAAAGAAGTACGCTATTAACTATTAACGTACCTGTCTCTTCCGAAACGAATGAGTACGAGAGTCAGAGCAGAGCTACCATCGTAATTGCGAAGTCT
+
666>89995555555=;;9<<5555799949954546;695443983//)/(////33333$3289333897333(3;33333$33-3-333&388,333338733278>:6>7702229BBBCCCCCCCCCC@BBBB>B@@ABBBD?B@BBA>BCA@@CCC@BBBAAA=???BAA>@@=;;5:00)0:;:;,8806///89;<A<B=BB==:=8==BBB@BBBBDBB@B@BBB>BCC@CB???BBBBBBBBCCABB???ABA@AA=;888=>9>6AACC@CCA@
@ATNG8:04625:00508
GATGGTAGGCGACATACATACGCGCCAGAAGATCAGGAACTCTAGAAGAATTCAGATTTTTAACACGAGAGTAAACGTAAAAAGAAGGTTTTACAAGACTCACGTTAACAATATTGCAGCAGTACGCACACAATCGAAGCGCAGTAAGGATGGCTAGTGTAACTAGCAAGAATACCACGAAAGCAAGAAAAAGAAGTACGCTATTAACTATTAACGTACCTGTCTCTTCCGAAACGAATGAGTACAGAGAGTACGATATGTCTACCATCGTAATTGCGAAGTCT
+
<6==:?CC?AABBC>C>B=B=BBBC?CCC?BBA;;:4:29<8889:69:27/3799;===+B?BCCBCBB<@@A:@?AAAAA0BC;A;@AA3@AA=ABBBBCC;99:AFDAAAA?BBBBBBCCBCCCCCBCD@DDBB?A@@@BBBB?D@BBB?BCBBBCCD@AAAACB@BB=@@?8==<<<5:::9:9:99(9@;=888A????<@;?===;?:==B;;6;BBBBCD@D@DCC>CBB????BBCCCBBBBBAAABBBCCCCA<<><@=>@==7=///>>6:77;
@ATNG8:04632:00503
GATGGTAGGTGCACATGAGTGTATCCAGAAGATCAGGAACTCTAGAAGAATTCAGATTTTTAACACGAGAGTAAACGTAAAAAGAAGGTTTTACAAGACTCACGTTAACAATATTGCAGCAGTACGCACACAATCGAAGCGCAGTAAGGATGGCTAGTGTAACTAGCAAGAATACCACGAAAGCAAGAAAAAGAAGTACGCTATTAACTATTAACGTACCTGTCTCTTCCGAAACGAATGAGTACAGAGAGTACGATATGTCTACCATCGTAATTGCGAAGTCT
+
?A9;26;@:@ECB>?===CCCBA@@;@@@=@A@@AD@D?BBCBBCD@DC@B>@A?99:9:*;=BCCCCCCCDCE=BB99999*:A;@=AAA8AAB?BCABCBBAA>B>BB=@BB=@@@@CBBBBBBDCCCBB=CDCC<@@BAABBB?C?CBB?BCDCBAAA?A@@ABB?BB>AA@8=====7?@=8=AAAA/==9=///::>AA:>;===A8<8=?BCC@CCCBBCC@B?ACE>DBB?BBBBBBBBBBBBBABBBCBBBBAA@>C;><<=??<@9<=CB=778>
@ATNG8:04589:00552
GATGGTAGGTGCAGCATGAGTGTATCCAGAAGATCAGGAACTCTAGAAGAATTCAGATTTTTAACACGAGAGTAAACGTAAAAAGAAGGTTTTACAAGACTCACGTTAACAATATTGCAGCAGTACGCACACAATCGAAGCGCAGTAAGGATGGCTAGTGTAACTAGCAAGAATACCACGAAAGCAAGAAAAAGAAGTACGCTATTAACTATTAACGTACCTGTCTCTTCCGAAACGAATGAGTACGAGAGTCAGAGCAGAGCTACCATCGTAATTGCGAAGTCT
+
9:::8@=@=A=0///999:==<5444.444.39:;>>8?=@CCDD@@<AC7;85<<;<>>>+?:CCB<<::5=<>4<655===+>C@C=BA@6AAB?BBCA@@@00,0<@@:@@D?DCADDBBCDFECCCCAA=@?@@?BCBCCAAA?B>@@@>BBBBBBBB=??BDCC@??<??<;?@;<;3333352525$29255579<@??<?>B>>>=B<;;BBC@CBBBBBC@CADCD>BBB?AAA???@@@AA:::ABABBBBB???A@=>;;;?>:?7AAAE@CCAA
@ATNG8:04593:00571
GATGGTAGCACGAGTCACTCATATCCAGAAGATCAGGAACTCTAAGAAGAATTCAGATTTTTAACACGAGAGTAAACGTAAAAAGAAGGTTTTACAAGACTCACGTTAACAATATTGCAGCAGTACGCACACAATCGAAGCGCAGTAAGGATGGCTAGTGTAACTAGCAAGAATACCACGAAAAGCAAGAAAAAGAAGTACGCTATTAACTATTAACGTACCTGTCTCTTCCGAAACGAATGAGTACAGAGAGTACGATATGTCTACCATCGTAATTGCGAAGTCT
+
:::=8=<AA;56<<<<<===;;;;A266>7;;>9997@==<@/0)/:698893--------$-3766:;88866936//////$//)/4==>2>>=9><@@90/00+/6::6;?B<??BACABACBCCBBBCC@FDBB@BBBBBA??<@@C@@?@@@@FDBD?CCCCDC???<?A=9>>7778(875-57888(6;6<8::AA?>>7:78ABB<>;>?BCC?CCBBABB=@=???9@AA?AAABBCBBBCCBBBBBBBA>>>===>?;=888@B=C588BB=;;;;
@ATNG8:04602:00560
GATGGTAGTCTCAGATAGTCTATAGTACTCATTCGTTTCGGAAGAGACAGGTACGTTAATAGTTAATAGCGTACTTCTTTTCTTGTCTTTCTGTGGTATTCTTGCTAGTTACACTAGCCATCCTTACTGCGCTTCGATTGTGTGCGTACTGCTGCAATATTGTTAACGTGAGTCTTGTAAAACCTTCTTTTACGTTTACTCTCGTGTTAAAAATCTGAATTCTTCTAGAGTTCCTGATCTTCTGGACAGAGTGTGCAGATACTACCATCGTAATTGCGAAGTCT
+
@?;:26=CBCCCCECCCCCCCCBCDECCCC@@:>>>=5=A9;6;;;==@A=@@<AB?B?BBBC?C@CCBA<@@9929=><0;A9800;;5000;;=@@B?@B<===BBHBECCBCCCC@BBB?B@CDBBBCBB?BCCC?CCCBCCCCDCCBBBCBB@BBB?BB<?<??ABBBCCD@C@@@@7>9>9::::*;BBBE?CCCCBCCBAA5;;;;*;BA@A>B>AC@DCCCBBB?B@CCCCCD>AAB@CCCCCBAAB@@@CCCCCBBA?CCCBCC@C@BBBC@DC99
@ATNG8:04603:00555
GATGGTAGTGTCATATGAGAGTGTGTACTCATTCGTTTCGGAAGAGACAGGTACGTTAATAGTTAATAGCGTACTTCTTTTTCTTGCTTTCGTGGTATTCTTGCTAGTTACACTAGCCATCCTTACTCGCTTCGATTGTGTGCGTACTGCTGCAATATTGTTAACGTGAGTCTTGTAAAACCTTCTTTTTACGTTTACTCTCGTGTTAAAAATCTGAATTCTTCTAGAGTTCCTGATCTTCTGGTCTACTACACTGTACTCTACCATCGTAATTGCGAAGTCT
+
55==:>?@A@BB<<>>BBBCA@@@BA@@A<;<5:445/5=7=7;666>=B=CA;;9:>5:CBB?B?BBBB@@@@@::::::.;A=AACC=B=>>696>@DD@BA@CCCA;;;CBBBC@BBC@C@BBBCCGLBFAAA?BAAAACCBA@@@@AAAA?B;;:;B?B7<;@@@>CBB=A:;;;-;4;4;CCCC5BBABB<BABBBA<;;A=@ABA0;;;DCAE@FI@CDDCBA@7;6;BBBBB=@@@=A;;;A@@CBDCGCCBBACBC@C;;;BA>A=A@AA>A;;;
@ATNG8:04609:00563
GATGGTAGTACATGATAGACGACACCAGAAGATCAGGAACTCTAGAAGAATTCAGATCTTTAACACGAGAGTAAACGTAAAAAGAAGGTTTTACAAGACTCACGTTAACAATATTGCAGCAGTACGCACACAATCGAAGCGCAGTAAGGATGGCTAGTGTAACTAGCAAGAATACCACGAAAGCAAGAAAAAGAAGTACGCTATTAACTATTAACGTACCTGTCTCTTCCGAAACGAATGAGTACAGAGAGTACGATATGTCTACCATCGTAATTGCGAAGTCT
+
454;7<::9:55965;:<:A<<0//27<<4;;=666:=8;55----(-7(/)/79??9;;7;:?ABB@@BBAA@:@B@@@@@0>A?B@CCC;;;B@CCCCCCCCB>A=A?=@@@=?A@ACCDCBCCEDCCBA?BBBA@BBBBBA@A>@=A9959@:9:BAA>ACBABB?BA?B?;4::988*7881::999+5:26...66>AA;A;?552<?<?>BBB@C<;<ACC?@?AGG=@;<6;;;@ABBDCCBEBBBAAAABDCC???@=@AB??A<A188==5;;?A
@ATNG8:04621:00569
GATGGTAGCACGACACGACGATGTGTACTCATTCGTTTCGGAAGAGACAGGTACGTTAATAGTTAATAGCGTACTTCTTTTTCTTGCTTTCGTGGTATTCTTGCTAGTTACACTAGCCATCCTTACTGCGCTTCGATTGTGTGCGTACTGCTGCAATATTGTTAACGTGAGTCTTGTAAAACCTTCTTTTTACGTTTACTCTCGTGTTAAAATCTGAATTCTTCTAGAGTTCCTGATCTTCTGGGATGTGTGCGCAGTGCCTACCATCGTAATTGCGAAGTCT
+
<==B?B=CDCC966@CEDD;6666CCCBFBA@?ACCE>BB@C?AA@CBDE@CBBBB?B?BBBB?B?ACCBBBA88237777)8A?A7660600/5>:81:>,//0/87039::>;;;:?==:==A@@::;AA;@?AB<@;>=?@?????@@;;;A=;;;=@@<@<@@@BA@;;;<>>>EE5B<@98////(/99;;+--6---376;////(....54>2=;5AE??>::79;AA;:<?;;88819//-7,,-337796:5:771798:==6;-//==9=@BB
@ATNG8:04622:00574
GATGGTAGTGCGTGAGAGAGAGACCCAGAAGATCAGGAACTCTAGAAGAATTCAGATTTTTAACACGAGAGTAAAACGTAAAAAGAAGGTTTTACAAGACTCACGTTTAACAATATTGCAGCAGTACGCACACAATCGAAGCGCAGTAAGGATGGCTAGTGTAACTAGCAAGAATACCACGAAAGCAGAAAAAGAAGTACGCTATTAACTATTAACGTACCTGTCTCTTCCGAAACGAATGAGTACACACTCTCATATGACACTACCATCGTAATTGCGAAGTCT
+
>>;A<@@;00</0//9955555444)4446;555<<9<9?AA553;68848687333989)96;888?;;73333&2244@@@+<;59.555&5@A=@BCB@@=9;;,9<??9@??<ABCCEBBBCGCCCCCCB?BBBB?BCBBBBBB?A=A:::;CDABBBC?BCDDCC=???B@@;@@@>?27873AAAB/>><676=@CAAA=B=B:;;=A<>>BDD?B;;;ADB>A?AAA:AA@????ABA9:9@?>?@?;??=AABBBBAA?AAAAACAC9::AB@CABB
@ATNG8:04630:00571
GATGGTAGTGATACAGATCAGACACCAGAAGATCAGGAACTCTAAGAAGAATTCAAGATTTTTAACAACGAGAGTAAACGTTAAAAAGAAGGTTTTACAAGACTCACGTTAACAATATTGCAGCAGTACGCACACAATCGAAGCGCAGTAAGGATGGCTAGTGTAACTAGCAAGAATACCACGAAAGCAAGAAAAAAGAAGTACGCTATTAACTATTAACGTACCTGTCTCTTCCGAAACGAATGAGTACGATGAGAGAGCTCTCTCTACCATCGTAATTGCGAAGTCT
+
556A?CCBCC;66=;<9////::9;6<<@;:?;:::6:6:3339699499060//(//////$/0/2+23;322:=>975:09@@@,:@9=.955&5;<.56?=:;///)/577489<7<<<ABBBBGCCBBBBED@;;;@<?@?=@?9949?D9989A@BBB@A<?A?9988;<8777177???7;;;5555555#574752599===<>:99>>.837=BBC@BBBCCDD?C?CDE>CAB>::9BA:::::??BB===F>>;;;>>KD=B888:>8<4@=9939???
@ATNG8:04597:00603
GATGTAGCTCTGCTCTGACTCTCGTACTCATTCGTTTCGGAAGAGACAGGTACGTTAATAGTTAATAGCGTACTTCTTTTTCTTGCTTTCGTGGTATTCTTGCTAGTTACACTAGCCATCCTTACTGCGCTTCGATTGTGTGCGTACTGCTGCAATATTGTTAACGTGAGTCTTGTAAAACCTTCTTTTTACGTTTACTCTCGTGTTAAAAATCTGAATTCTTCTAGAGTTCCTGATCTTCTGGGCTGCGCTGATATGCGCTACCATCGTAATTGCGAAGTCT
+
>?::::<<;;?CBBBBBBAB@AABBCBCA?=:<;;;/;;4;=@ACCCEI@BD@:9247?>;;:C@CCGFCCCAB=;;<;;*9<8>ABG<@:;6196>=>B=@ABAAE@BBBCDDDE@DBB?BAFFBBAAACACCCC@CBBBBBAAAB@@@ABBA=AAA?AB@B@BBBCBBBBB?CAEID9A=A>;<;;;*;AEFD;=;BBCBCBBB?BABA2:;;AC=@=@B?BCBBBAA=@=@A@;;;?A:;;0<<;;CBCCCCCCBCDBCCC@DCCBAB>B8;;BC@CABA
@ATNG8:04635:00455
GATGGTAGAGTACAGTGTAGTATACCAGAAGATCAGGAACTCTAGAAGAATTCAGATTTTTAACACGAGAGTAAACGTAAAAAGAAGGTTTTACAAGACTCACGTTAACAATATTGCAGCAGTACGCACACAATCGAAGCGCAGTAAGGATGGCTAGTGTAACTAGCAAGAATACCACGAAAGCAAGAAAAAGAAGTACGCTATTAACTATTAACGTACCTGTCTCTTCCGAAACGAATGAGTACTACTCTCAGAGACACACTACCATCGTAATTGCGAAGTCT
+
;:498;::;;@;>>=BC====@>CC?@A@7<:8/0/+/)-88///:6;:161/////888'81689::::==>C:88@@BBB0@@=A5;;;&9>==BBBBCCDBB@B@??=?BB>BBB?@@CCCCBBDDDBB@BAA@?@AAABBBB?C@C;;;;DBABD@?=?BBBBB?@B><<>;??BBB=B;;7;EKED/;;9=///::>?@:>:=B??9=:=;@@B?BBAAABB>B>ACE=BBB?BBBCBBABDCCBBA@??;;==>??;;;7;;@@@A=A:AACC@A???
@ATNG8:04634:00539
GATGGTAGCTCTGCTCTGACTCTCGTACTCATTCGTTTCGGAAGAGACAGGTACGTTAATTGTTAATAGCGTACTTCTTTTTCTTGCTTTCGTGGTATTCTTGCTAGTTACACTAGCCATCCTTACTGCGCTTCGATTGTGTGCGTACTGCTGCAATATTGTTAACGTGAGTCTTGTAAACCTTCTTTTACGTTTACTCTCGTGTTAATAATCTGAATTCTTCTAGAGTTCCTGATCTTCTGGTGAGATATGCATGATGCTACCATCGTAATTGCGAAGTCT
+
444405<==C>AB@A@>ABBAADBCBCBBBBB?BCCD=CD@D?BBCCCCIACCBBD?A=A?BA=A@B@@CDCBBB?BBBBB5BC@C@@@<@ABB9;9C?BA?@@BCCDADCCDCCDF@CBC@C@GGCBBBBC@BCDD?CCCCBBBCCCCCCAABB@CBB>AA5979ABB@AABB;A;;;0;5;=;;;;.:@@AF>FCCCGCCCCB>B>BB?BBBBB@CADD>@?BAA@A>A?BBBAAA?B?A?ABBCCBBBBECBCBDDCCCB?AAA@@@;:000B@@BBBB
@ATNG8:04640:00540
GATGGTAGAGTACAGTGTAGTAGACCAGAAGATCAGGAACTCTAGAAGAATTCAGATTTTTAACACGAGAGTAAACGTAAAAAGAAGGTTTTACAAGACTCACGTTAACAATATTGCAGCAGTACGCACACAATCGAAGCGCTGTAAGGATGGCTAGTGTAACTAGCAAGAATACCACGAAAGCAAGAAAAAGAAGTACGCTATTAACTATTAACGTACCTGTCTCTTCCGAAACGAATGAGTACACACTCTCATATGACACTACCATCGTAATTGCGAAGTCT
+
:<5:06>ACCCBCAAAC@CCCDCCC@;;9;?@@9:5083/??/0/;5886>7;>773A?A2A>@A@@>>=CBCF>:;@CDDC5BB?B@CCF<CKDABBBBCCCCC?C@BB?BBB>BAB@BBDDDBBBBCCCC@CCAA?B@@@BBCC<A<@??;?CBBBBBA?ACC@@??BB?==>698ACC;A==9<?AAA/AD>B888??>?@6:7;???3858?BBC?CCBBBBB>@=@@@<ABB?BBCBBBBBBBBBB@::;>ACDCBBBBC?BBBCCC?B<@ABC@BCBB
@ATNG8:04642:00547
GATGGTAGCATCATGCATATCTCACCAGAAGATCAGGAACTCTAGAAGAGTTCAGATTTTTAACACGAGAGTAAAACGTAAAAAGAAAGGTTTTATCAAGAACTCACGTTAACAATATTGCAGCAGTACGCACACAATCGAAGCGCAGTAAGGATGGCTAGTGTAACTAGCAAGAATACCACGAAAGCAAGAAAAAGAAGTACGCTATTAACTATTAACGTACCTGTCTCTTCCGAAACGAATGAGTACTATGTAGAGCTCTATACTACCATCGTAATTGCGAAGTCT
+
:><<7;:<<9955555954499:;;7;>>25/:6//)/39663339599<<.33338==>+=7=:<::988////&../7777'///)5.444&4444.44.44883458>9;:7<>=588>>@BC;<;CCCCCCCABBAB8;;CCADBB?A=A;;7;BBBCCBB?BCBBBB?BF?AAA;?<=<<5;<<878888(5>8<788@>;9;*/*//990605=A@@<@BBBCCC@C@CFF=CAB?BCBBBBE>>>>??BBBB@@?>>;;;;D:888888184@@AA=>?00
@ATNG8:04636:00610
GATGGTAGCGCACACATAGATACAGTACTCATTCGTTTCGGAAGAGACAGGTACGTTAATAGTTAATAGCGTACTTCTTTTTCTTGCTTTCGTGGTATTCTTGCTAGTTACACTAGCCATCCTTACTGCGCTTCGATTGTGTGCGTACTGCTGCAATATTGTTAACGTGAGTCTTGTAAAACCTTCTTTTTACGTTTACTCTCGTGTTAAAAATCTGAATTCTTCTAGAGTTCCTGATCTTCTGGGATGTGTGCGCAGTGCCTACCATCGTAATTGCGAAGTCT
+
@@@D<>555<:AB@CCCBBBECCCBCCCBBBB@?@@C9AA8;4:@BBCCC?CBC@@6:8;@?D@C@CBCBCBBBB==>=>;,;?59;HD=BBBB?BCC@CC?AABDCF?BBCCCBBB@BBE>A?ACBBAAAA>ABCD?BBBABBBCCCCBBBBBB@CBB?BC@C>@?CCCCCBA<A;:;:.;>A>;;;;;*;BBCE<=;CCFCCCBB?BBDB2BCCCCEF@CC@CCCCCCC@B?AABCBBAC@AA<A000@>>@CBCCBCB?CCB@BBBCDC@G@BBCIAECBB
@ATNG8:04636:00615
GATGGTAGACACGTGTGCTCTCTCGTACTCATTCGTTTCGGAAGAGACAGGTACGTTAATAGTTAATAGCGTACTTCTTTTTCTTAGCTTCGTGGTATTCTTGCTAGTTACACTAGCCATCCTTACTGCGCTTCGATTGTGTGCGTACTGCTGCAATATTGTTAACGTGAGTCTTGTAAAACCTTCTTTTTACGTTTACTCTCGTGTAAAAATCTGAATTCTTCTAGAGTCCTGATCTTTCTGGTAGAGCGTGCATATATCTACCAATCGTAATTGCGAAGTCT
+
////)5:;A@AAA@@>9>;>:55:A@@@@ABB<@@AA=;;6;?;:8???A788?;@=@;>>>>0833@@A?9937322222$2206522+23771785029*----672889????@<687:@=BAAA@@@=9==@@///=:>?@=>=>>>898E<???=??=?=@@==<=:::4:6667-6)/)/////(/:///)5:977786//-999+7-//76<2;;57557---3-3998666)//8379>:::A???A@>>>?><:6+-),,,2209--,9943336
@ATNG8:04642:00615
GATGTAGTGTCATATGAGAGTGTGTACTCATTCGTTTCGGAAGAGACAGGTACGTTAATAGTTAATAGCGTACTTCTTTTTCTTGCTTTCGTGGTATTCTTGCTAGTTACACTAGCCATCCTTACTGCGCTTCGATTGTGTGCGTACTGCTGCAATATTGTTAACGTGAGTCTTGTAAAACCTTCTTTTTACGTTTACTCTCGTGTTAAAAATCTGAATTCTTCTAGAGTTCCTGATCTTCTGGGTCTCTCTCTCACGCACTACCATCGTAATTGCGAAGTCT
+
::/0/===@CCCCCCCBCBBBCCCCCAAACC@CBBA<AA;@:@ACCCBB@BCDCE@E?;;;A=@@DCDEB:<;A?ACDBB3DB=AADB=BDBC@DCE@GF;;;;CAA=BBGGCCCC:;;B?B<@ABCBCCC@CCAA<@BA@A@@@@AAABA;;;=@;;8:C?C?BBCCCBBBC5:;;;;-;>B=@@CCC.;;AAA8;;CDDFFCFCACCCC5CBACIIJACC@DDDBBBB?B@BBBCCC@CCDC>CBBBCBBBA@@@;;;AAA@?B@@ACC@C;;;CMABCBC
@ATNG8:03325:00199
GATGGTAGCACACGAGATCTCATCGTACTCATTCGTTTCGGAAGAGACAGGTACTTTAATTAGTTAATAGCGTACTTCTTTTTTCTTGCTTTCGTGGTATTCTTGCTAGTTACACTAGCCATCCTTACTGCGCTTCGATTGTGTGCGTACTGCTGCAATATTGTTAACGTGAGTCTTGTAAAACCTTCTTTTTACGTTTACTCTCGTGTTAAAAATCTGAATTCTTCTAGAGTTCCTGATCTTCTGGTGTCGTCTATCATGTACTACCATCGTAATTGCGAAGTCT
+
?@:;05<<BBBBBBC;;:AA:;6;;AA@AA@@@;;<<0995:5::::<?;:@AA@>8@-0(/>@*000CCCCBBAB>;<;<;;$:@5@ABB>BCDD@CBA><;4:;=>9;7;A@AGBBB@BBB?B?@AAA9:9??BBFB>BABB;;;@@@@@@>===:=;;5;;5;:>?=>=BB>>9>8898)818188888(8=888-77===>===>:>?@@/@???C=A<AA=AAA=:9:=A=;<<AAA:;;=<@@@@@A><>??@=>>>>>>>9>AAA??:=<>>>><A@>>
@ATNG8:03369:00198
GATGGTAGGTGCAGCATGAGTGTATCCAGAAGATCAGGAACTCTAGAAGAATTCAGATTTTTAACACGAGAGTAAACGTAAAAAGAAGGTTTTACAAGACTCACGTTAACAATATTGCAGCAGTACGCACACAATCGAAGCGCAGTAAGGATGGCTAGTGTAACTAGCAAGAATACCACGAAAGCAAGAAAAAGAAGTACGCTATTAACTATTAACGTACCTGTCTCTTCCGAAACGAATGAGTACAGAGAGTACCGATATGTCTACCATCGTAATTGCGAAGTCT
+
544949;;599;6566<<<==<555:6:::6535<@A7;79CCAB@A=B@<A?BCBABBBB2B@GDCCBCDFCBC=BC;<<<<*;@@B>BCC8AAB??@?AAABAB>A?BB?BAA>ACCACCCCHCCCBBABD@DCCC>BBBBA@@A<A=A::6;@@@ACCC?AACCCC=BB?BBB<;:@>>48895:==>>/:=7;///<<???<?<A@@@:=:=ADDD@CCAA@A@?B?BCC>CBC>AABBBBBBBBBBBBBB>BCBBB?>>=>@<@@@@@A=A578CB<??=<
@ATNG8:03329:00220
GATGGTAGCGAGCGAGTGTGTATACCAGAAGATCAGGAACTCTAGAAGAATTCAGATTTTTAACACGAGAGTAAACGTAAAAAGAAGGTTTTACAAGAACTCACGTTAACAATATTGCAGCAGTACGCACACAATCGAAGCGCAGTAAGGATGGCTAGTGTAACTAGCAAGAATACCACGAAAGCAAGAAAAAGAAGTACAGCTATTAACTATTAACGTACCTGTCTCTTCCGAAACGAATGAGTACGATGAGAGAGCTCTCTCTACCATCGTAATTGCGAAGTCT
+
55594;;<<<>>=56666<<?@;;<7;>>7;::;88-3-33889996<;8>:>::;9@@@0A;ABBCDCB>CCC<CB;<;;;(;<>@5955&/7;5/0)/788:==9=9<A;>??<@AAAABB@ABCFHCCCC?CDCC?B@A?AABB?B?B;;8;AAABCBB?BBBCCC?AA?BBC>AA?==598808::::+:=7=88888??AA<A;>>@@<@<@ACCB@CCBBABC>@>?FE?BBB?BBBCBBBBBAA@BBBCBA@???@@@@@<@><<BC@A<BBBB@C?99
@ATNG8:03346:00291
GATGGTAGCGCACACATAGATACAGTACTCATTCGTTTCGGAAGAGACAGGTACGTTAATAGTTAATAGACGTACTTCTTTTCTTGTCTTTCTGTGGTATTCTTGCTAGTTACACTAGCCATCCTTACTGCGCTTCGATTGTGTGCGTACTGCTGCAATATTGTTAACGTGAGTCTTGTAAAACCTTCTTTTTACGTTTACTCTCGTGTTAAAAATCTGAATTCTTCTAGAGTTCCTGATCTTCTGGACAGAGTGTGCAGATACTACCATCGTAATTGCGAAGTCT
+
449;5;;666??>@@AAACC@@@@@@:44:==89;;=5>A59.599;;:>7<;5958B<>@CB?@;>>0//:9:9:-3333&39.34A@C8>>;?@9987;@@688558A@CFFDDDBB?BCC@C@DCA@AAAB?BBAA@CBBBCBBBCBBBCCCAA@CCC@BB?B?AA@@@@BBB>@;;;;.;5;5;;;;;*;BBBC=CCDDDGICBB5;;;;*;@AAC@C@CC@CBBBBCB?B?BBCCCC?A@B@ECCCCCBBBBBCCDCBBBBB?BBBBAA>@?BBCC@CAA@
@ATNG8:03360:00366
GATGGTAGCTCTGCTCTGACTCTCGTACTCATTCGTTTCGGAAGAGACAGGTACGTTAATAGTTAATAGCGTACTTCTTTTTCTTGCTTTCGTGGTATTCTTGCTAGTTACACTAGCCATCCTTACTGCGCTTCGATTGTGTGCGTACTGCTGCAATATTGTTAACGTGAGTCTTGTAAAACCTTCTTTTTACGTTTACTCTCGTGTTAAAAATCTGAATTCTTCTAGAGTTCCTGATCTTCTGGATACACTCATGTGCACCTACCATCGTAATTGCGAAGTCT
+
;@@@255=C;66>>>?A?>BB@??<?<<>=00+0@@;8=CAI?BACCCGDABCCCC@B@BDCD@D@CBBBBAA@C@CDEDD2;;99?AD<@>AA796>@BA@CBA@?G?CDCGBCBC@BAA?AACDCBA@@C@BBCC>A@BBCAAAD@??BBBBB?BBB?BC?B>AADA@BBBD@CA@@A.;5;=;;;;;*;C@@@/;;@?@@@>=>*0/0/$000/=;==AE@BBBCCCC=A=@ACDBB>AAB>BBBBBBAAAAABAAAB=@@C<:9:9;;?C=BBBB@CBBB
@ATNG8:03366:00368
GATGGTAGCTCACGTACGTCACACGTACTCATTCGTTTCGGAAGAGACAGGTACGTTAATAGTTAATAGCGTACTTCTTTTTCTTGCTTTCGTGGTATTCTTGCTAGTTACACTAGCCATCCTTACTGCGCTTCGATTGTGTGCGTACTGCTGCAATATTGTTAATGTGAGTCTTGTAAAACCTTCTTTTTACGTTTACTCTCGTGTTAAAAATCTGAATTCTTCTAGAGTTCCTGATCTTCTGGGTCTCTCTCTCACGCACTACCATCGTAATTGCGAAGTCT
+
:>:A7;@BBB>A;@;;;<<;@ABBCCCCBB@@>@BBC=JC?B?BCCCBBB@BBCAA<?<?AAB?B?BBCBBBBBB?@CDDG.;;5;;::37?@A;??A>AA6;885??<?BBDB===<>>><@<>>>>:;:@<??AB7::?;;;@@==>?A===@7:;;===:><>BBCBCDBC?BAAAA7A>@=@?CCC3BBCCC>BBBBCBBBBB?@@?@0@000@=@<BB?BB?8868:?;@BBBBB:=>@A:@@@>>>>>>>CA@@@979<6<=?AAA;@7;:==<@@>=
@ATNG8:03320:00449
GATACACGAGATCTCATCGTACTCATTCGTTTCGGAAGAGACAGGTACGTTAATAGTTAATAGCGTACTTCTTTTTCTTGCTTTCGTGGTATTCTTGCTAGTTACACTAGCCATCCTTACTGCGCTTCGATTGTGTGCGTACTGCTGCAATATTGTTAACGTGAGTCTTGTAAAACCTTCTTTTTACGTTTACTCTCGTGTTAAAAATCTAGAATTCTTCTAGAGTTCCATGATCTTCTGGGCAGACTCTCACACGCCTACCATCGTAATTGCGAAGTCT
+
9:4;;5955556;;;;>>=BBBA<AB?CBBD>CC@C?;;6@?<<:===>B?B?BBBC@C@DBBBCGB@A=AA;>;+>@9=733,3=;;6?:99>A>@@CC>><>BBCA@::8;AA;?<;;;>9::@<>>AA<>>>>?@>>>AA@@>>=?<>>>=??<?=@@@@@AB??;?CDFC5?8=7:::::*;>::>,//7///;;;=08888(/6///=7=49>=>@@///:9@9==??<73-,,,,),)((((((,669;==6:7736666//*/59:==8<:;:
@ATNG8:03326:00422
GATGGTAGCTCTGCTCTGACTCTCGTACTCATTCGTTTCGGAAGAGACAGGTACGTTAATAGTTAATAGCGTACTTCTTTTTCTTGCTTTCGTGGTATTCTTGCTAGTTACACTAGCCATCCTTACTGCGCTTCGATTGTGTGCGTACTGCTGCAATATTGTTAACGTGAGTCTTGTAAAACCTTCTTTTTACGTTTACTCTCGTGTTAAAAATCTGAATTCTTCTAGAGTTCCTGATCTTCTGGGCAGACTCTCACACGCCTACCATCGTAATTGCGAAGTCT
+
;;:>7;<BCC>AA<>>?@@@BB@@ABCBBBBC?BCBH>BB?B?BCFFECCABBBCC@B@BBBC@D@BBBCDBBBC@CCCCC3BB?BABC=@?A@9:6C?CD?ABBCCC@BDDFCCBB?AAA@B?CDBA@@?B?BBBC?BBBBBBBBBBBBBAAAB?BBB?BB?@>A@BBBCCCB>B;;;;.;5<>;;;;;*;BBCE?BBCAA@B@@@=A@A@0@@A@A>B@CCACCCCCBB?B?BBBBBB?BBCC>CCCCCC@@@CCBBBC@CBB?BC@@@@<?699BB=B:::
@ATNG8:03332:00427
GATGGTAGTCTCAGATAGTCTATAAGTACTCATTCGTTTCGGTAAGAAGACAGGTACGGTTAATAGTTTAATAGTACGTACTTCTTTTTCTTGTCTTTCTGTGGTATTCTTGCTAGTTACACTAGCCATCCTTACTGCGCTTCGATTGTGTGCGTACTGCTGCAATATTGTTAACGTGAGTCTTGTAAAACCTTCTTTTTACGTTTACTCTCGTGTTAAAAATCTGAATTCTTCTAGAGTTCCTGATCTTCTGGAGATACACATGATACTCTACCATCGTAATTGCGAAGTCT
+
4445499<55566<:<==<9////)/7987888435/939;)//)//)/:7550////)/39388073(/)/////66::;;-33333$33,37333(33///(///(/7222222;:@@@?DCCC@DAB?A@CCBBA@@D@DBBB?CCCCCCD@AACCCBBBD?BBB@BB?B=@@@;;;B@A=@;;;;.;5;>;<;;;*;ABBC>GBBBCCEBBB@CEDD5CCCCCAC@CC@BBBBCCC@C?CBBCCB>A@F@CCCECCCDCCCCABAAABBB>BBBBBB>B>BBCC@CCAA
@ATNG8:03369:00497
GATGGTAGTGTGTCTCTGAGAGTAGTACTCATTCGTTTCGGAAGAGACAGGTACGTTAATAGTTATTAGCGTACTTCTTTTTCTTGCTTTCGTGGTATTCTTGCTAGTTACACTAGCCATCCTTACTGCGCTTCGATTGTGTGCGTACTGCTGCAATATTGTTAACGTGAGTCTTGTAAAACCTTCTTTTTACGTTTACTCTCGTGTTAAAAATCTGAATTCTTCTAGAGTTCCTGATCTTCTGGTAGAGCGTGCATATATCTACCATCGTAATTGCGAACTCT
+
@?9:.55<<=666<55577///787:45555A6BBCC>CB@C@CDCBCCCA;;;EFAE@D@@@>;949>>;BBBC?@ABAA,?@=@AAB=A?@@496<8<=:C@@?BC@CCCCCBBB>BBB?B?CCBBAAAB@BBBC?BADCC@@@BBBBBBBBC?CBB@BB@B@ABCCCCBBC@CA@AA8@;@=::::9*9@?DD9::BAAABBBB@CDDC5BBBCB@B@CC?CCCCCCC?C@CBBACC>AAC@CCCCCCCCAAABBBAAABBB?BAAAA@9?>@@@B@CBBA
@ATNG8:03364:00548
GATGGTAGCTCTGCTCTGACTCTCGTACTCATTCGTTTCGGAAGAGACAGGTACGTTAATAGTTAATAGCGTACTTCTTTTTCTTGCTTTCGTGGTATTCTTGCTAGTTACACTAGCCATCCTTACTGCGCTTCGATTGTGTGCGTACTGCTGCAATATTGTTAACGTGAGTCTTGTAAAACCTTCTTTTTACGTTTACTCTCGTGTTAAAAATCTGAATTCTTCTAGAGTTCCTGATCTTCTGGGCTGCGCTGATATGCGCTACCATCGTAATTGCGAAGTCT
+
9:5<59;@<966;;;<<;;695:;;;;:::3403:;=5>>7;7;?>>?>><<<<>@<>;BA=<7;7;::==666>7;;>>>+:>88399,9///)//;4996<:::=?<?BCCBBBD@DBB@C@CCBB@AAC=AB@@<A@@@A;;;BBCBBBBCC@BBB?AB>A<??@@BBCCFACBBBB:B?B?AAAAA0@BABB;;;;<;;;;;A<@@@@,?;;;;:;?CCABDCBBCC@C=?@CDCC=?9;;.;;;;BBABCGCAAAC@@@EA@@@@@A>B8;;BB>BCBA
@ATNG8:03365:00503
GATGGTAGTGTGTCTCTGAGAGTAGTACTCATTCGTTTCGGAAGAGACAGGTACGTTAATAGTTAATAGCGTACTTCTTTTTCTTGCTTTCGTGTATTCTTGCTAGTTACACTAGCCATCCTTACTGCGCTTCGATTGTGTGCGTACTGCTGCAATATTGTTAACGTGAGTCTTGTAAAACCTTCTTTTTACGTTTACTCTCGTGTTAAAAATCTGAATTCTTCTAGAGTTCCTGATCTTCTGGAGATATCATCAGCGAGCTACCATCGTAATTGCGAAGTCT
+
4945.55:<<555555544555<><=::544368;;>7>>6986BCCCDF@;;6<<8<;>>BB9B=;>@==0//:7<<;;;+//)489909:<666A9==9<<@<CC@CCCBBBBB?BBB@C?CCAAABBCACBBB?CCCBCBBBBBBBBBBBC@BAA?CC?C@BBBAAABBB@AI@@@-0+0:00000*0>?BD:A@@:99@AAA<DDDC1CBBAA?B@DD?BBBA@AC?B@CDCCCC?AAF?ABCCCCCCCCBCBBCDBBBC@B???BB>B?CBDC@CBBB
@ATNG8:03335:00638
GATGGTAGAGTACAGTGTAGTAGACCAGAAGATCAGGAACTCTAGAAGAATTCAGATTTTTAACACGAGAGTAAACGTAAAAAGAAGGTTTTACAAGACTCACGTTAACAATATTGCAGCAGTATGCACACAATCGAAGCGCAGTAAGGATGGCTAGTGTAACTAGCAAGAATACCACGAAAGCAAGAAAAAGAAGTACGCTATTAACTATTAAACGTACCTGTCTCTTCCGAAACGAATGAGTACTATAGACTATCTGAGACTGCCAAGGCACACAGGGGATAGG
+
CCCD@CDCCCCCCCDCCCCBBABBBABAB?CDBBAA>A@CCBBBBB@CC@B>@>>65558'57:<8<<>>A;:A3:=;;;;;*;C>C?B@@7@CB?ACBCCBCCB?B?CC?AAA;@@BBDCCCBCCCCCCBB@BBBB@CCBB999A=A=B;;<;DCDAAAB@BBBAAA@CC;888289???5:88188888+6>8>:;;>@???=B<?>>>188)8>AAB@BBBBBBB?B?AAB>BAA????BBB@@@@@@@888DCCB;::AAAA>B@BACCCAAABBA6@>000
@ATNG8:03396:00142
GATGGTAGGCGACAGTACATACGCGCCAGAAGATCAGGAAACTCTAGAAGAATTCAGATTTTTAACACGAGAGTAAACGTAAAAAGAAGGTTTTACAAGACTCACGTTAACAATATTGCAGCAGTACGCACACAATCGAAGCGCAGTAAGGATGGCTAGTGTAACTAGCAAGAATACCACGAAAGCAAGAAAAAGAAGTACGCTATTAACTATTAACGTACCTGTCTCTTCCGAAACGAATGAGTACAGAGAGTACGATATGTCTACCATCGTAATTGCGAAGTCT
+
;;5<5;@=8<<B;66655:<=666@@<??@8664998.44(4888:;<2884933349999;0?=>CD=BBB=CDC=B@;;;;;*<B>B5:99&9=954955<??@B?B@BC@BAA?DDBBBABBCCCCCDF::7;B@@<@CBBAAAA;@=A@@<@BBABECC@BBBBBB@BB=A@B;>>AAA987818:::;.6=7=///==@>>;?<??@@9<8=>AAB?CCCBCCC=?<?A@9AAA?AABBBBBBBBBBBCBABBBA>>><<<@6<=?@??<A;??GE=???>
@ATNG8:03382:00151
GATGGTAGCTCTGCTCTGACTCTCGTACTCATTCGTTTCGGAAGAGACAGGTACGTTAATAGTTAATAGCGTACTTCTTTTTCTTGCTTTCGTGGTATTCTTGCTAGTTACACTAGCCATCCTTACTGCGCTTCGATTGTGTGCGTACTGCTGCAATATTGTTAACGTGAGTTTTGTAAAACCTTCTTTTTACGTTTACTCTCGTGTTAAAAATCTGAATTCTTCTAGAGTTCCTGATCTTCTGGGCAGACTCTCACACGCCTATCGTAATTGCGAAGTCT
+
BBBC>BBBC=FBDC?BBBDCCCBBBDBBBBBB?BBBE?DD@CADDDCCCE@FDBBD@B@BBAA<A?CBBBBBBBC>@@BBC2CB>AAEE?AA;;8;9A=>@<?@@AADBCCCCDCBB@ABB?B?BBBBBCDC@BCCC@CCCBCBCCCAABCCB??=?AC?AB@B=??BBBCIGI<DGCCC=C?B=@A@@@,@B<;<6;AACCCC@?<1;;;;*;;;;B=@=@B?ACBAABB@B@CBBCCC@BBBC<AA@@BCAA@CCBA:98:AAABBC?B::;BC?B?99
@ATNG8:03389:00189
GATGGTAGGTGCAGCATGAGTGTATCCAGAAGATCAGGAACTCTAGAAGAATTCAGATTTTTAACACGAGAGTAAACGTAAAAAGAAGGTTTTACAAGACTCACGTTAACAATATTGCAGCAGTACGCACACAATCGAAGCGCAGTAAGGATGGCTAGTGTAACTAGCAAGAATACCACGAAAGCAAGAAAAAGAAGTACGCTATTAACTATTAACGTACCTGTCTCTTCCGAACGAATGAGTACTGCGTCTCACTCTCGCCTACCATCGTAATTGCGAAGTCT
+
555<8<A=;<:9///<<<=BBC@>@?9>==6>?;;==9B@CDCBBAA<BB=B?CBBBCCCC5C@BBCBBCBB@@@8?B;;;;;*;:;85944&4;849???BBAAA7979C?ABB@BBB?B@BBFDCCBBBBB@CBAB???@AAA@A=A?BAA>AABBBBCD@??@BBB>AA<???:?3799.---)-6666*2206/////2:A=B9=;;;;?<@@CCC@BBCCDBA>A?BC?BAB<??@A@@BBCBBCCCCDCBCBBCB?BBB=@@?9;;=@=BDBB@BCBB
@ATNG8:03394:00158
GATGGTAGCTCTGCTCTGACTCTCGTACTCATTCGTTTCGGAAGAGACAGGTACGTTAATAGTTAATAGCGTACTTCTTTTTCTTGCTTTCGTGGTATTCTTGCTAGTTACACTAGCCATCCTTACTGCGCTTCGATTGTGTGCGTACTGCTGCAATATTGTTAACGTGAGTCTTGTAAAACCTTCTTTTTACGTTTACTCTCGTGTTAAAAATCTGAATTCTTCTAGAGTTCCTGATCTTCTGGATACACTCATGTGCACCTACCATCGTAATTGCGAAGTCT
+
;;9@7;=>CC?>==@DDCCBBBBBCCCAAACB?BBBD=BB@D?CBCCCDDA@@A@@?@@CCCC@C@BBBCCDBBB?@@@@?);:?BCDD?ECBB?B@C?BB@CCDCAC?BCBCBDBB@BCC>A>BCBBBBBC?BBBD=@@BAAAABCCBCC????<?@A>BC@B?BBBBBBBAA=@CCCC<B>B>;<<<<*;BBDJ@FCCCBBCDCC@DCDD5BBBBB@B@EG?BCCCAAA?B?BABBBC?BBC@CDFCCBBABBBCCBBB>BBA>ABBBBB?B<BBCC?B999
@ATNG8:03418:00166
GATGGTAGCGAGCGAGTGTGTATACCAGAAGATCAGGAACTCTAGAAGAATTCAGATTTTTAACACGAGAGTAAACGTAAAAAGAAGGTTTTACAAGACTCACGTTAACAATATTGCAGCAGTACGCACACAATCGAAGCGCAGTAAGGATGGCTAGTGTAACTAGCAAGAATACCACGAAAGCAAGAAAAAGAAGTACGCTATTAACTATTAACGTACCTGTCTCTTCCGAAACGAATGAGTACCTCTCAGACGCTCGTCCTACCATCGTAATTGCGAAGTCT
+
555<8=<====>=;;;=AA@@@@5505<<7;;@<??9@;@888===8:<<??<8;<<@@@+@:696;;;>>@>C=BBB@BBB+@<==<;;;0;<=9566::::440449<69>?8=?>>?AABBBBCCGCBB@CCCD?AABBCBBB?B?C:::;CBABBCB@AABBBB?CC?BBC<?;@@>5:0/)/////(/7/878:>@??@:=:=@@B=A<@@DBB@BCCBBBCAE?@@?9?BB?BBB?>>E@BB@@AA@?AAAA???9>AA==<<=@@<??BCBC@BA??
@ATNG8:03388:00247
GATGGTAGGCGAGAGTGAGACGCAGTACTCATTCGTTTCGGAAGAGACAGGTACGTTAATAGTTAATAGCGTACTTCTTTTTCTTGCTTTCGTGGTATTCTTGCTAGTTACACTAGCCATCCTTACTGCGCTTCGATTGTGTGCGTACTGCTGCAATATTGTTACGTGAGTCTTGTAAAACCTTCTTTTTACGTTTACTCTCGTGTTAAAATCTGAATTCTTACTAGAGTTCCTGATCTTCTGGATATGAGTGACTCGTGCTACCATCGTAATTGCGAAGTCT
+
4449.55=7;;;;666;999<:::<<434449.9>@?:?A?B=;:<@B<>:<??;<4<48;;;7=7:?@:99557.57888$524=>>>6=@><1886/687://.79499>>@@@?<>>><?=?@@::;>A<>>BE=;;;@AA>>>?D==;77=1///66616@@@@@>>:=7<<<<<+/+/5::<==,6;7=@6:::///:::@<@?@5=;;;>;?:>=:>;AA;;;>9>7;7;AAA;;;;8>ABAAA???AAA@@===AAA;===>>>:>:>99949555
@ATNG8:03390:00211
GATGGTAGTGTCATATGAGAGTGTGTACTCATTCGTTTCGGTAAGAGACAGGTACGTTAATAGTTTAATAGACGTACTTCTTTTCTTGTCTTTCTGTGGTATTCTTGCTAGTTACACTAGCCATCCTTACTGCGCTTCGATTGTGTGCGTACTGCTGCAATATTGTTATCGTGAGTCTTGTAAACCTTCTTTTTACGTTTACTCTCGTGTTAAAAATCTGAATTCTTCTAGAGTTCCTGATCTTCTGGGTGTATCAGCGAGTATCTAATCGTAATTGCGAAGTCT
+
@A5905<=<=<;;==;:;;??:::9;44899@7@<::1::*//)///::..)/////39399077(/178///8776:-3333&33-339;=2>779=5;;;188632255;:@>>>BBBB@CHE?B?CDBA@CCB@BCCF@CBBBCCCCBBBBBDCCC?BBB@AB@C@@ABBB???=9?:9:.;5;<;;;;;(9@@AD=BCCBBBB@@A5;;<;*;@AAA?BADD@CCCCABA@C@CBCCCF?B???8>>>@BCBBCCCCCCCCBB?AABBB@C@CCCB?BB99
@ATNG8:03399:00223
GATGGTAGGTGCAGCATGAGTGTATCCAGAAGATCAGGAACTCTAGAAGAATTCAGATTTTTAACACGAGAGTAAACGTAAAAAGAAGGTTTTACAAGACTCACGTTAACAATATTGCAGCAGTACGCACACAATCGAAGCGCAGTAAGGATGGCTAGTGTAACTAGCAAGAATACCACGAAAGCAAGAAAAAGAAGTACGCTATTAACTATTAACGTACCTGTCTCTTCCGAAACGAATGAGTACGAGAGTCAGAGCAGTGCTACCATCGTAATTGCGAAGTCT
+
4445.55<8:9;6555<<<===98//)///5/55;<;4;7;CEBBCB?BCBCBCDBBBDDD3C@CCCBBBBCCCC?CCBBBBB2A@?@<?>>.>??7:@??BABCB?B?CC?BBB?B@@>CCCCEBBCCCCCC?C@@B>B???BBBB?A?C997;B@@ABCD?CCCABB>CB>???;>:<>=.:7818?AAC/;;6;988===@@<A;@@AA:><>@BAA<ABBBBCC>A?BCD>CBB>AABBBBBBBBABBBCDBB@>>:>>?@@=>>>@>>:>;CBCD@DCBB
@ATNG8:03390:00253
GATGGTAGCTCTGCTCTGACTCTCGTACTCATTCGTTTCGGAAGAGACAGGTACGTTAATAGTTAATAGCGTACTTCTTTTTCTTGCTTTCGTGGTATTCTTGCTAGTTACACTAGCCATCCTTACTGCGCTTCGATTGTGTGCGTACTGCTGCAATATTGTTAACGTGAGTCTTGTAAAACCTTCTTTTACGTTTACTCTCGTGTTAAAAATCTGAATTCTTCTAGAGTTCCTGATCTTCTGGGCAGACTCTCACACGCCTACCATCGTAATTGCGAAGTCT
+
;;5;5;<=BB??B>?CCBBBBBBCCCCBCBBB?BBAB=BB>B@BBGCCCC@BDCCB@C@BCBB@C@BBBDC@A@C@CBCBD3CB@BBBC<A@A@6;5A=@A@BBBBDI@DBCBEDAA>@CC@C?CDBBBBAC?BBCC?B@?@BABBDBBBCCBBA?BCB?CC?B>AABBBDCCB=C;:::.;5<5;;;<.:A:::.:?A@ABB@==29999$4::>;9;AGE@@AACCCB?B?BCBBBB>A?AA=ADCCCBBBBCBBABC@DCC=BBCBA@>@?CCCCAC@??
@ATNG8:03408:00291
GATGGTAGTGTCAGTGCGCGTCGTCCAGAAGATCTGGAACTCTAGAAGAATTCAGATTTTTAACACGAGAGTAAACGTAAAAAGAAGGTTTTACAAGATCACGTTAACAATATTGCAGCAGTACGCACACAATCGAAGCGCAGTAAGGATGGCTAGTGTAACTAGCAAGAATACCACGAAAGCAAGAAAAAGAAGTACGCTATTAACTATTAACGTACCTGTCTCTTCCGAAACGAATGAGTACACACTCTCATATGACACTACCATCGATTCGAGGAAGTCT
+
4945.5<?C>@<A<BBB==<<;<<=246<8:::@@@9<8;737>??<@A?B;>><99899'7/5223:?<888=.6655555$5;7<2555&5998<=<<<<<;:>:>>555=7===B@CDBBBBBDCCCD?BB::8:DB@A???<@>AAA>AAB???BC?AAA@:94:?>=>@;>>>=?7<<<9==BBB/BE=A788>>>>@<A=B====B=@AB@?<?@?A@AA?B?BBB<A??:?@AAAB>>==98655525538999:>?;??<372058=>:>:=555
@ATNG8:03400:00348
GATGGTAGCGAGCGAGTGTGTATACCAGAAGATCAGGAAACTCTAGAAGAATTACAGATTTTTAACACGAGAGTAAACGTAAAAAGAAGGTTTTACAAGACTCACGTTAACAATATTGCAGCAGTACGCACACAATCGAAGCGCAGTAAGGATGGCTAGTGTAACTAGCAAGAATACCACGAAAGCAAGAAAAAGAAGTACGCTATTAACTATTAACGTACCTGTCTCTTCCGAAACGAATGAGTACGTGTGCGACGTGTCTCCTACCATCGTAATTGCGAAGTCT
+
9:/0)/77:7554555566<<=<<<9=>>7;;4439288087799;95::38)//3-/////$/(/6666;;9533,33/////$//(/3888.6696;::72....(.(..(..245222=;@@DCCCEDCCB@BA@B8;:::@?@@?B=B;;7:AA?A@BB>BBBCCB@BA=ABB;??A?>*888088888(/:6=///<;@AA<A=888A<?;?@CBB>BCCAAAF?B?BBC>B@@=??>@@ACB@?>?>?@?;;?>?>?;>>><;;;A@@=??B@@??CAAB
@ATNG8:03382:00363
GATGGTAGGTGCACATGAGTGTATCCAGAAGATCAGGAACTCTAGAAGAATTCAGATTTTTAACACGAGAGTAAACGTAAAAAGAAGGTTTTACAAGACTCACGTTAACAATATTGCAGCAGTACGCACACAATCGAAGCGCAGTAAGGTTGGCTAGTGTAACTAGCAAGAATACCTCGAAAGCAAGAAAAAGAAGTTCGCTATTAACTATTAACGTACCTGTCTCTTCCGAAACGAATGAGTACGATGAGATCTCGTGTGCTACCATCGTAATTGCGAAGTCT
+
444;055=:==666<?=====><;:6:??<>>>>>>;@<@BAAA@@<;;9;?DCAAA@@@0A?DCCDCDCCCCD=CCCCCCC2BB@D@CBB9BBF@BBBBBBBBC?C?AA?CBD>A@?ACCBBCCCCBBABB?BCBB?BBB@@B>>8>=?4:5;BBBCDCC?CCAAAB?BC>BAA=BBCCC:?=<998787(7<4;:=AHB>AA?C?BBBB?B?ABDCC><>@A@@@=A<>=<3<>=8>===>>>B@@@???B@@@@AA>==???=A???AA<@5;;8818;;>
@ATNG8:03402:00386
GATGGTAGGTGCAGCATGAGTGTATCCAGAAGATCAGGAACTCTAGAAGAATTCAGATTTTTAACACGAGAGTAAACGTAAAAAGAAGGTTTTACAAGACTCACGTTAACAATATTGCAGCAGTACGCACACAATCGAAGCGCAGTAAGGATGGCTAGTGTAACTAGCAAGAATACCACGAAAGCAAGAAAAAGAAGTACGCTATTAACTATTAACGTACCTGTCTCTTCCGAAACGAATGAGTACCTCTCAGACGCTCGTCCTACCATCGTAATTGCGAAGTCT
+
995;8=55.5;7///<<<CCCDBA::59AB<??@ABA=A?@CCBBBB?BC@C@CCBABBBB2BAHDCCCCCCBBC<BA@@?@@2@A?A=A@@6A@?>>?@CCBBAA?B@BB?B@@<@BBBBCCCDCCCBBBBC?CCBB=AAAAAA==:?@D??=?BBBDDBB?BBBBBB@BD?>>>;>:<=;096818::::+6<6:///<<>>>;>=BB>?:=:=BCCC@CCCCCBC?B@BBB>BBB@BBBBBBB@BBBCCBAAAAAAA><7?AA;??>>@?9?9??AB?CBAA
@ATNG8:03404:00385
GATGGTAGCTCTGCTCTGACTCTCGTACTCATTCGTTTCGGAAGAGACAGGTACGTTAATAGTTAATAGCGTACTTCTTTTTCTTGCTTTCGTGGTTATTCTTGCTAGTTACACTAGCCATCCTTACTGCGCTTCGATTGTGTGCGTACTGCTGCAATATTGTTAACGTGAGTCTTGTAAAACCTTCTTTTTACGTTTACTCTCGTGTTAAAAATCTGAATTCTTCTAGAGTTCCTGATCTTCTGGGCTGCGCTGATATGCGCTACCATCGTAATTGCGAAGTCT
+
::5@7;;==<>666>==;;;AA<;<CB???A@8@=A>7>><C<?BCCCCF?BBBCB=A?A>:96@;999??995?7;A@A?,<;133:=6<355.5.5>8==<<AA=BC@DDCCCBCB@CCC?B@BBBB@@@B=@AA@=B@@@BBAACBBBBBBBB?CBC@BB@B<>>DBBBCBC?BCEDC<CAC@DBDDD3BBAAA8A;;;<;A@@B@CCCC5C@AAB?B@BB@BCCCCBD?B?BBCDBB?A@BB<BBBABBBCCCC:;;BCCCC@CC@@@@<A8;;CCACCCC
@ATNG8:03377:00410
GATGTAGGAGACACGTCGCACACGTACTCATTCGTTTCGGAATGAGACAGGTACGTTAATAGTTAATAGCGTACTTCTTTTTCTTGCTTTTCGTGGTATTCTTGCTAGTTACACTAGCCATCCTTACTGCGCTTCGATTGTGTGCGTACTGCTGCAATATTGTTAACGTGAGTCTTGTAAAACCTTCTTTTTACGTTTACTCTCGTGTTAAAAATCTGAATTCTTCTAGAGTTCCTGATCTTCTGGGTGCGCTGACAGTCTCTCTACCATCGTAATTGCGAAGTCT
+
;;;;;=>8A=>>>===;<<>>>@@666>=5505/0:3::17+//66888858::8:5:(////(/388;55566637:888)552778::.9<8727:<8=A<A==;;:5;;;;>=;;7;@@;@:;;:;;::@;@@AA<>>>=@@@?=<<==///;5669<:;7<=A???D===B=>>?BC5A;>877777+8=?AD9>>??@A@@@?8<<<<.<=>>@;?<AA=DAAA<<<:>:>>>>>>99777055377--/;;=9>AAAAABB:>=>>BB=A:=?@@=@???
@ATNG8:03384:00448
GATGGTAGCGCACACATAGATACAGTACTCATTACGTTTCGGAAGAGACAGGTACGTTAATAGTTAATAGACGTACTTCTTTTTCTTGCTTTCGTGGTATTCTTGCTAGTTACACTAGCCATCCTTACTGCGCTTCGATTGTGTGCGTACTGCTGCAATATTGTTAACGTGAGTCTTGTAAAACCTTCTTTTTACGTTTACTCTCGTGTTAAAAATCTGAATTCTTCTAGAGTTCCTGATCTTCTGGTATGACTAGTGTACTACTACCATCGTAATTGCGAAGTCT
+
445959:956<;99:999994444:84436//)///--(-9(/(///778810/.770505;>>5B?8875552225+22222$22+269902269499>:;@<AACCCD?CCDDCA@@@CCC?C?CD<;;ABB?CBBBACECBDBBCDBBBCDCBB?BBC@CD?B=??B;;;CCC@BECCC6;7;>AAABB2BCDEH=B;;;AA@AA@4;:;:*;@@BB@B@CC@AAABBBB?C?AACCCC?BCD@DEBBBDCCCCCCGDBBBBCD@CBAAAC@C=@@CA?AB@A
@ATNG8:03401:00518
GATGGTAGTGTCATATGAGAGTGTGTACTCATTCGTTTCGGAAGAGACAGGTACGTTAATAGTTAATAGCGTACTTCTTTTTCTTGTCTTTTCTGTGGGTATTCTTGCTAGTTACACTAGCCATCCTTACTGCGCTTCGATTGTGTGCGTACTGCTGCAATATTGTTAACGTGAGTCTTGTAAAACCTTCTTTTACGTTTACTCTCGTGTTAAAAATCTGTCTTCTAGAGTTCCTGATCTTCTGGTCTACTACACTGTACTCTACCATCGTAATTGCGAAGTCT
+
<@<<8<=BBCCCC@??D?@AAAAA@B@@@;?B@;99G>CC@@9666;;@?=@@?@??A?A@993:29=<<<==::699;;;)/0+/;////&737333(333,38332255<<AA@??>CC@BCC@D@CCBBBCBC?BBBB?BAAACCCBCCCCC@@@C@CAA>??=?=@A@AACBA@>@::::.;5;5;;;;.:ADDC<BBB@@AAAAB>A@BB2BBBCCCF@CCCCDCC?B?BCCBBB@B@A>ABBBCCCCCBBBCCCCBCDD@B@BDDD?B?CCCC?BA@@
@ATNG8:03405:00523
GATGGTAGTGTCATATGAGAGTGTGTACTCATTCGTTTCGGAAGAGACAGGTACGTTAATAGTTAATAGCGTACTTCTTTTTCTTGTCTTTCGTGGTATTCTTGCTAGTTACACTAGCCATCCTTACTGCGCTTCGATTGTGTGCGTACTGCTGCAATATTGTTAACGTGAGTCTTGTAAACCTTCTTTTACGTTTACTCTCGTGTTAAAATCTGAATTCTTCTAGAGTTCCTGATCTTCTGGGTCTCTCTCTCACGCACTACCATCGTAATTGCGAAGTCT
+
----(-/9//6>><<=<;;?BAAAB8449:995;<<<4<<6;466599:=8<<<:::949:;=9>?BCC?:::9713////$/>1///;;*//49499<8;;6:::;AC@DCCBCCBB@BBB?B?BB;<;<<;7;DBB=AACAABBBCBCBCCAAA>@@A?AC@B>@@;;;BBBC<@;;<0;5;4:;;;.:>>??;AAA@A@BAAAACDF;B@@;;6;?CCACCCC;;;@D>BCCBBB?B;;;7;BDCCCCB@@@BAACCBBB?;;;A@@?B7;;BB?;;;B
@ATNG8:03413:00503
GATGGTATGAGACACGTCGCACACGTACTCATTCGTTTCGGAAGAGACAGGTACGTTAATAGTTAATAGCGTACTTCTTTTTCTTGCTTTTCGTGGTATTCTTGCTTAGTTACACTAGCCATCCTTACTGCGCTTCGATTGTGTGCGTACTGCTGCAATATTGTTAACGTGAGTCTTGTAAAACCTTTCTTTTTACGTTTACTCTCGTGATTAAAATCTTGAATTCTTACTAGAAGTTCCTGATCTTCTGGTGTCGTCTATCATATCGTAATTGCGAAGTCT
+
4445055<<556665<<<;;;=<<<65499//)///;2;=6:6888:<37/4=::?;:68<88373789992225355787'75.52222&288:6::>;68168818;:4:9:755:717<;;A;@>@?>;;@<>>;:5:;<;99>>>>?AA<==@::789?>;?<>>>@@;;;D==>=AA/>188-8=DHE/<<=@@2;///78687577;99.:88467260**(*****2,252846777775999499:;:997=>AAAAAAAAA<@9@>::7:AA=
@ATNG8:03371:00593
GATGGTTGCTATACGTATATCTATGTACTCATTTGTTCGGAATGAGACAGGTACGTTAATAGTTAATAGCGTACTTACTTTTCTTGCTTTCGTGGTATTCTTGCTAGTTACACTAGCCATCCTTACTCGCGCTTCGATTGTGTGCGTACTGCTGCAATATTGTTAACGTGAGTCTTGTAAAACCTTCTTTTTACGTTTAACTCTCGTGTTAAAATCTTGAATTCTTACTAGAGTTCCTGATCTTCTGGTATTACTAGTGTACTACTACCATCGTAATTCGCGAAGTCT
+
9::@<=8A999999/////79;<555;;A@<<<+00*//)/)/5::<<<<;>=///27)//::4849990/;66:0//:;:&//07333(/://)/6648:6:887799?885587;479@/7/76////..706666268878:2223377.......23882848===;;;;9499===/<4<488888(8<<<<0:36989///78(///'/--(--(-29958;777988385999:5515983333.33335;;>??;;;=@@5;699::6:+//666/6:66
@ATNG8:03372:00587
GATGGTAGAGTATCATGTGTATCTCCAGAGATCAGGAACTCTAGAAGAATTCAGATTTTTAACACGAGAGTAAACGTAAAAAGAAGGTTTTACAAGACTCACGTTATCAATATTGCAGCAGTACGCACACAATCGAAGCGCAGTAAGGATGGCTAGTGTAACTAGCAAGAATACCACGAAAGCAAGAAAAAGAAGTACGCTATTAACTATTAACGTACCTGTCTCTTCCGAAACGAATGAGTACGTGTGACGTACGTGAGCTACCATCGTAATTGCGAAGTCT
+
9=9;.5559;>;>;;===@@>000.(----/99::=@@CCCBBBD@CC?C@CBA>????0?>BBCBBBCBBBB<@@;;;;;*<>989>;;.?A?<;???AAA:99:??>@CBB=BA88;BBBBCCC@@ABA?;;9?=@@AAA9::<@?B@@>@AA@A???<@AAAAA?CC>:99<<=>>=6878188888(/;58///68;<B<?;?>?><>=BBC;:8:AAABBE@D@CCC=CCC>AABB>??>999CBBBCBBBAB@::9AA?@AA??@@C@DCCC>A???
@ATNG8:03398:00592
GATGGTAGAGTATCATGTGTATCTCCAGAAGATCAGGAACTCTAGAAGAATTCAGATTTTTAACACGAGAGTAAACGTAAAAAGAAGGTTTTACAAGACTCACGTTAACAATATTGCAGCAGTACGCACACAATCGAAGCGCAGTAAGGATGGCTAGTGTAACTAGCAAGAATACCACGAAAGCAAGAAAAAGAAGTACGCTATTAACTATTAACGTACCTGTCTCTTCCGAAACGAATGAGTACACATCGTCGTGTCGTGCTACCATCGTTCTCCTTAAGTCT
+
CBDD@CCCCCCCCCFBBBBBCCBBA>ACC?CABB??=?>ABCCCCC?CC?CACCCAAAAA1A@ECCBBCBBCCC=BBCCCCC5BB?B<AAA:ABFABBBBBBBBB@B@BB@AAB@BBBBDBBBCBDBBBCCC?CCCC?BBBAAA@@=@=B??=@DCBBCCC?@AAAAB?CC>BBB<>>;;91:89467777(8=:=988@@@>>;<=BAAA9=:=ACBB?BCCCBBB@E@BAA=BBB>@?AAAAAAABBB@BBBCBBBBAAABBB?BCCCC?BBA=@;?<A@AA
@ATNG8:03399:00585
GATGGTAGTATCTGCACACTCTGTCCAGAAGATCAGGAACTCTAGAAGAATTCAGATTTTTAACACGAGAGTAAACGTAAAAAGAAGGTTTTACAAGACTCACGTTAACAATATTGCAGCAGTACGCACACAATCGAAGCGCAGTAAGGATGGCTAGTGTAACTAGCAAGAATACCACGAAAGCAAGAAAAAGAAGTACGCTATTAACTATTAACGTACCTGTCTCTTCCGAAACGAATGAGTACTATGTAGAGCTCTATACTAATCGACGAATAGAAGTCT
+
CDDC>BBBBBBADCDCCBBDCCCBC@CCC@CBBBAA>A?BAA@ABB?BC?C?CBBBBBBB3B@@@@BBC???@D:=;;;;;;*;;>C5;;;*9D@:<@;BCBB@B?B@CC@BBB>ABBBCBBCCDCCCABBC@DCBB>B??=A@@B:>:?995:BBBBCCD?AAACCC@CC>888;?<>A=187818>>AA/==9=///::>>><?<@?@@7;7;@CCC@DBCBBBB?B@BBB>BBB>AABBCCAA?A???AAA@@??@AAA==::::@A@@<>>>@:>=A>
@ATNG8:03376:00628
GATGGTAGTGTCATATGAGAGTGTGTACTCATTCGTTTCGGTAAGAAGACAGGTACGGTTAATAGTTTAATAGCGTACTTCTTTTTCTTGTCTTTCTGTGGTATTCTTGCTAGTTACACTAGCCATCCTTACTGCGCTTCGATTGTGTGCGTACTGCTGCAATATTGTTAACGTGAGTCTTGTAAAACCTTCTTTTACGTTTACTCTCGTGTTAAAAATCTGAATTCTTCTAGAGTTCCTGATCTTCTGGACAGAGTGTGCAGATACTACCATCGTAATTGCGAAGTCT
+
4445.59::@;;;<<;:555::8::344498>855/:/99)//)//)/:;<<89944.45:6:////(/*/78::::88233333$39233388.73333,3371774332226:@CCCCCCC@CCC@C@CCAA@AAC@CCCB>@@CAAACCFCCBCBBBC@CBB?CC@B?BBAAABB@@;?::::.;5;=;;;;.9?CDD<BBCBBBCBB@;?===,>B@AC@C@CC@BCCBBBA=@=@CAAAB?@?@@CCCCBBBBCCBBCCBBBBBE@BABA@@>@:>>@@=B@AA
@ATNG8:03396:00622
GATGGTAGCTATACGTATATCTATGTACTCATTCGTTTCGGAAGAGACAGGTACGTTAATAGTTAATAGCGTACTTCTTTTCTTGCTTTCGTGGTATTCTTGCTAGTTACACTAGCCATCCTTACTGCGCTTCGATTGTGTGCGTACTGCTGCAATATTGTTAACGTGAGTCTTGTAAAACCTTCTTTTTACGTTTACTCTCGTGTAAAAATCTGAATTCTTTCTAGAGTTCCTGATACTTCTGGAGATACACATGATACTCTACCATCGTAATTGCGAAGTCT
+
44495:;;;;<=665=>===?FB955439499.9=@?9::4:8433<;44048?;>2<8?>AA?B?BCA@@8727.7;9;,2505CCF:AC??<><B<<?;>888AA=AAA;;:>>:>?=8=8888;;:;>8=>==:=@@@@A????@AA>>>A<?>>:>@<@=AB???AAAB6;;CCC5=8=7:::;:+:AAAA9@@AA@>==:8////(////;9;6:::6:@?C@=<6<+/-7-//;679909,,,,,,4576;888999996:99999;?9=<?>;>>>?
@ATNG8:03412:00602
GATGGTAGGACGAGCGTCTGAGAGGTACTCATTCGTTTCGGAAGAGACAGTACGTTAATAGTTAATAGCGTACTTCTTTTTTTCTTGCTTTCGTGGTATTCTTGCTAGTTACACTAGCCATCCTTACTGCGCTTCGATTGTGTGCGTACTGCTGCAATATTGTTAACGTGAGTCTTGTAAAACCTTCTTTTTTTACGTTTACTCTCGTGTTAAAAATCTGAATTCTTCTAGAGTTCCTGATCTTCTGGCGCTCTGTCACGTCTGCTACCATCGTAATTGCGAAGTCT
+
:::<5;;>8@;;>>=????CCCCC@BBAABBB?BABB>BC@C@CCCCCCCCCCCC@B?BBBB?C@CCCBBBA@?;;;;:;;;#;@=B9;;0<B;<5;AA=;;5;@@B;;:;CCCDCBC@BBB=@=AB@@?@@A=BCBC@BBBBCBAABBBBAABAA?BBB?AA>A9??ABBBDDF?A@BBA7A;@=;::::::#;B;;;7;@@BCCBBCB?BBBC2BABCD@B@CF@AA@BAAA>A?A@@A??<?@B?AAACCCCCCCCCCBAAAAAA?BCCBBB?B<AACC?CBBB
@ATNG8:03437:00145
GATGGTAGGCGACATACATACGCGCCTGAAGATCAGGAACTCTAGAAGAATTCAGATTTTTAACACGAGAGTAAACGTAAAAAGAAGGTTTTACAAGACTCACGTTAACAATATTGCAGCAGTACGCACACAATCGAAGCGCAGTAAGGATGGCTAGTGTAACTAGCAAGAATACCACGAAAGCAAGAAAAAAGAAGTACGCTATTAACTATTAACGTACCTGTCTCTTCCGAAACGAATGAGTACATAGATATACGTATAGCTACCATCGTCATCCAGAAGTCT
+
CBDF=;;@09669?BBBCBBCICCC?BAA=ACBBBC?B@BBBAAABACC@E@ECBCCCDD5C?B;<;@AB@ABA<ABAA@@@,?A=@@DCC;BBB@CBAA@DEBB@C@CC=A:94:=??@@BCCCCICCCAB?BBBB>@@?ABA::8;?@@@<@AA@@@@@>???999?AA=@::39====50//(/88888$--(//..5578?;:377??8>9<;BBD@CBBB@@@>@=?CA9@::3:9:>=?:99BAB>;:<<<::::;A?;;7;??>??A@@:>>>187==
@ATNG8:03454:00137
GATGGTAGGAGACAGCGTCGCACACGTACTCATTCGTTTCGGAATGAAGACAGGTACGTTAATAGTTAATAGCGTACTTCTTTTTCTTGCTTTTCGTGGTATTCTTGCTAGTTACACTAGCCTATCCTTACTGCCTGCTTCATGTTGTGCGTACTGCTGCAATATTGTTAACGTGAGTCTTGTAAAACCTTCTTTTTACGTTTACTCTCGTGTAAAATCTGAATTCTTTACTAGAGTTCCTGATCTTTCTGGTGCGCTGACAGTCTCTCTACCATCGTAACTGCGAAGTCTT
+
00//)/7;255>0///7997:::<<<:555999-33//(--(-(---(-557:8:<==927.35..(.(.57355988277;;;*99492222&2589388<7997<///./(.3778788-//;=3827999:3555:4955..*.597=>><<=>@A;;7=>B=CB:>:>A>>?>>>?;???@@2?6;7;@BCB.;;BCB6;;>>=>=::;;;;/;;;;>8=8===1:7::975705)..76222'26606:7778888777888::??B<>><;9<8<<<96907,,,,
@ATNG8:03422:00168
GATGGTAGGACGAGCGTCTGAGAGGTACTCATTCGTTTCGGAAGAGACAGGTACGTTAATAGTTAATAGCGTACTTCTTTTTCTTGCTTTCGTGGTATTCTTGCTAGTTACACTAGCCATCCTTACTGCGCTTCGATTGTGTGCGTACTGCTGCAATATTGTTAACGTGAGTCTTGTAAAACCTTCTTTTACGTTTACTCTCGTGTTAAAAATCTGAATTCTTCTAGAGTTCCTGATCTTCTGGTATACACACTCGCTCGCTACCATCGTAATTGCGAAGTCT
+
:::=055<096<<<666<<;;;<A=B;969994=999,5@;@=BBBBAGIBGCCCB?B@BC@@<@<@AA@@@@??4::???,>?;?>BC>:9:A=ACC?CC:;;ECCC@DCBBBBCC@CCD?C?CBBBBBBB@BBBB?BBCCCBBABBBBBBBBB@BBB?CC997:@@@@BCBA>@....*.*.*....)-;555)5999;;;;;:7<<<<*:556626=AA??@@AAAA?B@BBBCCC@BBCACCCBBBBBBBBBBBBAAACB>@?>>97188>>AA?AAAB
@ATNG8:03423:00163
GATGGTAGCATCATGCATATCTCACCAGAAGATCAGGAACTCTAGAAGAATTCAGATTTTTAACACGAGAGTAAACGTAAAAGAAGGTTTTACAAGACTCACGTTAACAATATTGCAGCAGTACGCACACAATCGAAGCGCAGTAAGGATGGCTAGTGTAACTAGCAAGAATACCACGAAAGCAAGAAAAAGAAGTACGCTATTAACTATTAACGTACCCGTCTCTTCCGAAACGAATGAGTACGATGAGAGAGCTCTCTCTACCATCGTAATTGCGAAGTCT
+
?@95.555=CDAA@@;?AB@??<@A?BC=8=@>9836:4?BB444?8?=7C?99577555'51576688922280884444&59.:.959&5:;6566<<<>>B>C?BB?ABB@AA@?@CCCCCFEDBCBB?BBAB?AABAAAAB==9=00,0<>=@?BB@AAAA>A<8839>>;@:<<<)///)/////(-3-5///98=<<:;699<=9==@BGCCC>CBBBBB@C?CCC=C9979AAAABBBBBAAABBAAAAAAA::;::3:788=@<A9:9BC=99:B
@ATNG8:03455:00168
GATGGTAGTACATGATAGACGACACCAGAAGATCAAGGAACTCTAGAAGAATTCAGATTTTTAACACGAGAGTAAACGTAAAAAGAAGGTTTTACAAGACTCACGTTAACAATATTGCAGCAGTACGCACACAATCGAAGCGCAGTAAGGATGGCTAGTGTAACTAGCAAGAATACCACGAAAGCAAGAAAAAGAAGTACGCTATTAACTATTAACGTACCTGTCTCTTCCGAAACGAATGAGTACGATGAGATCTCGTGTGCTACCATCGTAATTGCGATGTCT
+
A?BC?@;@CCCCA?56666==<<;;7;;=6::://)/1717779<;=68828:374<<==>+=9>CCBBBC=CCC<AA;;;;;(;A>@5999&9?;9>@@@ABA??<??BB>BBD?DCBBBCCD@BBCCBBBC?BCGF@A@@?AA??<@@A@@>@CAAACCB@BBBBBB?CB>A??:?>>>>5998/8>ABB/;=7=///<;>=?<?=A>>>;?<A;BBB>BBCBBCC>@>?CC>AAB@AA@AAAABCDCCCC??>>=<<<768=><>>>AAA:=:CJDBBB;:9
@ATNG8:03457:00172
GATGGTAGCTCTGCTCTGACTCTCGTACTCATTCGTTTCGGAAGAGACAGGTACGTTAATAGTTAATAGCGTACTTCTTTTTCTTGCTTTCGTGGTATTCTTGCTAGTTACACTAGCCATCCTTACTGCGCTTCGATTGTGTGCGTACTGCTGCAATATTGTTAACGTGAGTCTTGTAAAACCTTCTTTTTACGTTTACTCTCGTGTTAAAAATCTGAATTCTTCTAGAGTTCCTGATCTTCTGGATATGAGTGACTCGTGCTACCATCGTAATTGCGAAGTCT
+
654:5555:555<<;;;>>C@AACCCBA?A9949BA=4;;7;7;<?>>CC<@@@CB9>?A@<<4;5555<<:::;.44888'884:;<<4::>=7;;?7;??AABCCC?@@@BBBBB?AAA?A=AACDA@AD@BBAA?BBBBCBBABBA???@@@=@AA?BC@C@CBBBBBA@A<@@AAA.;2:499A@@,@?@B@=CAAA@>@;;<9>>B>1B;??A=@=AA<@@AAAAB=A?BBBBBB=?@C@CBBBCCDEEBBBACAAABBB@BCBB@@<@<A@;:5::::
@ATNG8:03449:00247
GATGGTAGTGTGTCTCTGAGAGTAGTACTCATTCGTTTCGGAAGAGACAGGTACGTTAATAGTTAATAGCGTACTTCTTTTTCTTGCTTTCGTGGTATTCTTGCTAGTTACACTAGCCATCCTTACTGCGCTTCGATTGTGTGCGTACTGCTGCAATATTGTTAACGTGAGTCTTGTAAAACCTTCTTTTTACGTTTACTCTCGTGTTAAAAATCTGAATTCTTCTAGAGTTCCTGATCTTCTGGTCTACTACACTTCTCTACCATCGTAATTGCGAAGTCT
+
9::;5;<?<@<C><<;;::9::;;>@AB999B?BBBD>ED@E@CBBBBCCACCBBB@D@CAAA@D@CBBCBCCCD@BBBBB1AB=@@A@:@ABB:<9D@BB@;;;BBB?CCCBCBBB>BBB?B@CCCCA@@B?AA@?;A@@@ABBAECCCCAAAA@BBB@BB?B>AABAABB@A;@;;;;.;>A=AAAAA1@DCCI>CBBCCBCBBA5;;;;*;AABCAC?BB@CCBCCCC?C?BCBA??<??B@CBABDCCBBBB?BCBBCBABCCBBB?C>AAB@<@999
@ATNG8:03459:00251
GATGGTAGTATCTGTCTACGAGAGCCAGAAGATCAGGAACTCTAGAAGAATTCAGATTTTTTAACACGAGAGTAAACGTAAAAAGAAGGTTTTACAAGACTCACGTTAACAATATTGCAGCAGTACGCACACAATCGAAGCGCAGTAAGGATGGCTAGTGTAACTAGCAAGAATACCACGAAAGCAAGAAAAAGAAGTACGCTATTAACTATTAACGTACCTGTCTCTTCCGAAACGAATGAGTACTATAGACTATCTGAGACTGCCAAGGCACACAGGGGGATAGG
+
9///7//6@;>=>>=<==<=;555504==4:??>AB?A<@@998=>9;;56(//89;=;=9&8066222557222'2599<<=+=><@:?>=0=95.5=:;4;:44.0)/:6:6:+0/99@@=?CBB@@ABBD@A@@>39:9988776:8<5545<;;;?<?;787?=>9<?<A@?:77:99(5764:::<;+7837/----.56266:555;:3;595<7@<588@?=?>>=?5<88/877=>@A>><??5522693333377898=8;7=:888=?=>=+37333
@ATNG8:03420:00309
GATGGTAGGTGCAGCATGAGTGTATCCAGAAGATCAGGAACTCTAGAAGAATTCATATTTTTAACACGAGAGTAAACGTAAAAAGAAGGTTTACAAGACTCACGTTAACAATATTGCAGCAGTACGCACACAATCGAAGCGCAGTAAGGATGGCTAGTGTAACTAGCAAGAATACCACGAAAGCAAGAAAAAGAAGTACGCTATTAACTATTAACGTACCTGTCTCTTCCGAAACGAATGAGTACTATGTAGAGCTCTATACTACCATCGTAATTGCGAAGTCT
+
55--(//;5757///7;7:;:979//)///5/35<<;9>;ACC@@AD@CC@C@BA>9;;::*<<CCCBBBCBCCC>BB;;;;;$445:244(3::53455<==CC?C?CB?BAA>ACBACBCCCCCCCBABC@DDCC=@@CBBB>>;@?A@A?AAAABBBB@BCCBCA>AA>BBB>=<?<<396818<<<=.::7;///<=?@@=@;A@AA=C=AACBB?BCBBBCC@B?ABB<BBB>AABBBBBBBBDDCBB>>>@@?>>>?>A<A@@@@A<>;BBAA?B@??
@ATNG8:03423:00360
GAATTGGTAGAGAGACTGTAGCGCACCCAGAAGATCAGGAACTCTAGAAGAATTCAGATTTTTAACACGAGAGTAAACGTAAAAAGAAGGTTTTACAAGACTCACGTTAACAATATTGCAGCAGTACGCACACAATCGAAGCGCAGTAAGGATGGCTAGTGTAACTAGCAAGAATACCACGAAAGCAAGAAAAAGAAGTACGCTATTAACTATTAACGTACCTGTCTCTTCCGAAACGAATGAGTACGATGAGATCTCGTGTGCTACCATCGTATCTCAGGAGTCT
+
CD?B:B@BADDCDBCBBDBBBCBB@@@;@AC@A@AA8959=@@BBCCB?BB?B>A>>66666(89=>A@AA@A???5=>;;;;;*;@>C5999&5@<8;@<@CCA?@>@=AB?BBB?AABBCCCBBBCCCCAAA@DABB=A?==???B<?<??><?BBBBBBC?BBBAAA@DC=AA=:=>?@@1;8818<==>/:<9=///67;@D=D=D>??;@;@@CCB?CCBBBBB>A>AFC>CCC?@@ABCB@@???@AAAB;;:>>>888AA;??@>>>?B?===:888;;
@ATNG8:03462:00382
GATGGTAGCTATACGTATATCTATGTACTCATTCGTTTCGGAAGAGACAGGTACGTTAATTGTTAATAGCGTACTTCTTTTTCTTGCTTTTCGTGGTATTCTTGCTTAGTTACACTAGCCATCCTTACTGCGCTTCGATTGTGTGCGTACTGCTGCAATATTGTTAACGTGAGTCTTGTAAAACCTTCTTTTTACGTTTACTCTCGTGTTAAAATCTGAATTCTTACTAGAGTTCCTGATCTTCTGGTCTACTACACTGTACTCTACCATCGTAATTGCGAAGTCT
+
AAAA=;;>>>@CC::6@?@>ABB@::::;;?C?AAAA<AB?B?;:9??@A>ACECD>B?BA::99=@AABAAA@;;AAAAA.==9=6777&59885;7/(.737//(.5528577777717;9496;9;//..54@@AA9;=;?::9?>??@@==<?29775795::>BCAAA???:>8=<=-7+/*/<===,<===@6CB@@@>?>==<@@?2=9966171669@====@@@9>:>>:>9>9>>9499666;;9>>?<>>AA@===6;5339949---3=277=<
@ATNG8:03438:00466
GATGCACACGAGATCTCATCGTACTCATTCGTTTCGGAATGAAGACAGGTACGTTAATAGTTAATAGACGTACTTCTTTTCTTGCTTTTCGTGGTATTCTTGCTAGTTACACTAGCCATCCTTACTGCGCTTCGATTGTGTGCGTACTGCTGCAATATTGTTAACGTGAGTCTTGTAAAACCTTCTTTTACGTTTACTCCCGTGTTAAAAATCTGAATTCCTTCTAGAGTTCCTGATCTTCTGGTGAGATATGCATGGATGGCTACCATCGTAATTCGAAT
+
9::555:55////////9555:665;9945555)/727)///)/8///69;:::8=4533;69(/////;///84/333&25272222&298833335:A;A@;;7=8=:87::9:487>9A2779775776;;;=48859888>885>9975502285990202;999>>>>7;8;@@2@9>)////)/9333-3;///(///6(7666(7::9;7;)/(/5::9;@>>7>;>=>@@;5833----7===C?;;--)---)-66839966--(----,04
@ATNG8:03456:00490
GATGGTAGTGCGTGAGAGAGAGACCCAGAAGATCAGGAACTCTAGAAGAATTCAGATTTTTAACACGAGAGTATACGTAAAAAGAAGGTTTTACAAGACTACACGTTAACAATATTGCAGCAGTACGCACACAATCGAAGCGCAGTAAGGATGGCTAGTGTAACTAGCAAGAATACCACGAAAGCAAGAAAAAAGAAGTACGCTATTAACTATTAACGTACCTGTCTCTTCCGAAACGATTGAGTACACATCGTCGTGTCGTGGCTACCTTCGTAATTGCGAAGTCT
+
??;:45<?=:;;A;;>>=BCC@;;:(4;<6<A?8846:4:99773;5:>>B????@@?==,947:566;===>=@???@@??/>=:=5;;;-;;72787...55575=<>>:;:;5;;;;AACADCCCCBDDC?CCDD>@?>>ABA@=A@C@@?@CAAACCC?ABBB@B=BA=ABB>AA988)7871888888%/:58///;;AAA:=:=???<?=@@CBC@FDBBCBB@B@BCC=CC@A>ABBCCCCBB??ACCBBBBCBBA?AAAC?B?BA@@?B?CBBC?BC9:
@ATNG8:03423:00510
GATGGTAGGTGCAGCATGAGTGTATCCAGAAGATCAGGAACTCTAGAAGAATTCAGATTTTTAACACGAGAGTAAACGTAAAAGAAGGTTTTACAAGACTCACGTTAACAATATTGCAGCAGTACGCACACAATCGAAGCGCAGTAAGGATGGCTAGTGTAACTAGCAAGAATACCACGAAAGCAAGAAAAAGAAGTACGCTATTAACTATTAACGTACCTGTCTCTTCCGAAACGAATGAGTACTGCGTCTCACTCTCGCCTACCATCGTAATTGCGAAGTCT
+
::5<7;;?:C>C666>;;;==><<9845:>7BB?@@??C?ABB@@AB@CCAC@CDA;;;;;*;;BBBBCCCCCBB=BCB@@A4A=;?5:::.9AA>BBBBBBBBB?B?AB<?@B?CBBDCBBBCCCDBDBBB?BBCC=??A???::4<@C;;9;ABACCBB@???BAA=AA?AAA?>???D6=8818>>>?/<:57///:9<?@<@;AABD<?<?@DCCABBBCBBC?A@CCD?DBB>AAC@@AA>>?BBBBCCCCCCCDE@BCC@D;::@A=A8;;CG@DBBB
@ATNG8:03429:00515
GATGGTAGCTCTGCTCTGACTCTCGTACTCATTCGTTTCGGAAGAGACAGGTACGTTAATAGTTAATAGCGTACTTCTTTTTCTTGCTTTCGTGGTATTCTTGCTAGTTACACTAGCCATCCTTACTGCGCTTCGATTGTGTGCGTACTGCTGCAATATTGTTAACGTGAGTCTTGTAAAACCTTCTTTTACGTTTACTCTCGTGTTAAAAATCTGAATTCTTCTAGAGTTCCTGATCTTCTGGGTGCGCTACAGTCTCTCTACCATCGTAATTGCGAAGTCT
+
4945.5999<;A@<<BB;66B==<<AA@@>00)000/(/<;A?BBBCHCC?@;;<<8@?@??B@JA@@ACBA>9:2:;;;;);B=9:;C8>899.55:5540595@BC=BBAAACBB?BCC>A=BCB@A@CD?@CCC=A@C@A@@ABBBBCCBBB?BAA?AC<?=?@CDDHDBB>A;;;;.;4;4<AAA.9::::,99:9@@@>::.4444$4999<:=@CC@ABABCBB?B?:::CCC@A9;<0<A@BCB@@ACBBDB@AFCI?BA@@;;5;=@AAA=@BAA
@ATNG8:03431:00533
GATGGTAGGCACTGCGCACACATCCCAGAAGATCAGGAACTCTAGAAGAATTCAGATTTTTAACACAGAGAGTAAACGTAAAAAGAAGGTTTTACAAGACTCACGTTAACAATATTGCAGCAGTACGCACACAATCGAAGCGCAGTAAGGATGGCTAGTGTAACTAGCAAGAATACCACGAAAGCAAGAAAAAGAAGTACGCTATTAACTATTAACGTACCTGTCTCTTCCGAAACGAATGAGTACGTGTGACGTACGTGAGCTACCATCGTAATTGCGAAGTCT
+
;;5<799=;<666<;;;==BCCA<<6?CC>;66<<<7<5999///;6;;8;655444BAA.>5////////333=586:::99)33,3,333&33;17888533..(..37278<88===CCCCCBCDAAACC?CBBB<>>>>@@AA>A@BBC?B???CCCC?BBBBAB?BB?;;<=AA?@?3;:<7=>>?>/>B=C777AAABA<A7;;??<A=@AB@@>@BBBBBB?B?BBB<ABB?BBBBBBFB===@BCCBBBBBBBBBCBB@BBB@BB<A=ABAA<@>;:
@ATNG8:03432:00548
GATGGTAGGCGACAGTACATACGCGCCAGAAGATCAGAACTCTAGAAGAATTCAGATTTTTTAACACGAGAGTAAACGTAAAAAGAAGGTTTTACAAGACTCACGTTAACAATATTGCAGCAGTACGCACACAATCGAAGCGCAGTAAGGATGGCTAGTGTAACTAGCAAGAATACCACGAAAGCAAGAAAAAAGAAGTACGCTATTAACTATTAACGTACCTGTCTCTTCCGAAACGAATGAGTACTATGTAGAGCTCTATATCGTAATTGCGAAGTCT
+
@@@B<;?@7;9=>///<:;<A;66<A:?@@9654999924:<:;;=698380/////////#55;<<===??=CB>BBCCFDD2CC@D@CCC;DBB?<;;ABBBBB?B?BC?BBB<>>BBBBCCDCCCCCCBB?BCCC>@@AABB??<@@D??>@BCCCCCC?AAABBB@BB=??@9>>?A?8?:;5:<===='9:6;///==@@?<@=A@@@<@=@BCCB@CCBBBCB?B?BCB>CBC?BBCAAABBBCCCBAA?>AAAAAAA=>=D;@;>?@@=@>::
@ATNG8:03463:00507
GATGGTAGTATATCGCGTCGCTATCCAGAAGATCAGGAACTCTAGAAGAATTCAGATTTTTAACACGAGAGTAAACGTAAAAAGAAGGTTTTACAAGAACTCACGTTAACAATATTGCAGCAGTACGCACACAATCGAAGCGCAGTAAGGATGGCTAGTGTAACTAGCAAGAATACCACGAAAGCAAGAAAAAAGAAGTACGCTATTAACTATTAACGTACCTGTCTCTTCCGAAACGAATGAGTACACACTCTCATATGACACTATCGTAATTGCGAAGTCT
+
666>:>?><<><;;<<:545:<;:<7:;;6;A<995.5.4::455<7;:48233//////$/3///889:888>6=<=====+=C;D9CCC8=7@50/)//:9<>A9<9<=9<DC?AA@?ADDDCCCCBBBCC@CCAA>B??>AAA@=A?A@@=?BAAADBB?BBBBAA>??;?@A:;;;;:/7670889888%/858///>=AAA=A7::>B7;8;BCCC@CCCBBBB@B?BBB>BBD?BBBBBBBBBA@@@B>==:;?BBBBBBBBAAB?C@FCAA=AA??
@ATNG8:03441:00598
GATGGTAGTATCTGTCTACGAGAGCCAGAAGATCAGGAACTCTAGAAGAATTCAGATTTTTAACACGAGAGTAAACGTAAAAAGAAGGTTTTACAAGACTCACGTTAACAATATTGCAGCAGTACGCACACAATCGAAGCGCAGTAAGGATGGCTAGTGTAACTAGCAAGAATACCACGAAAGCAAGAAAAAGAAGTACGCTATTAACTATTAACGTACCTGTCTCTTCCGAAACGAATGAGTACACACTCTCATATGACACTACATCGATCTTGGTAAGTCT
+
BBCD@CCBBBCCB==CCBBBBCBBB?BCC?BBBB9879>AABBECC??;8;<@@@?@BBA*949::;;9=>>DC3::;;;;;';<992555&5::5<;;><@@@A=?<?C?@@?ACBBABCCCCCBDCCCBC?B????C??>BBBB@C@A@@>???BBBBD@BAAA@A>@B>?@@587;<:.555-5;<==/9;38/////59<8<8<9=?9@8:8@AA?BCBBABB=?;?AA;@@A=A@AABBBCAB==>==B@@@DBBBB>>>B887?975,36>@=BBCB
@ATNG8:03451:00556
GATGGTAGTGTCAGTGCGCGTCGTCCAGAAGATCAGGAACTCTAAGAAGAATTCAGATTTTTAACACGAGAGTAAACGTAAAAAGAAGGTTTTACAAGACTCACGTTAACAATATTGCAGCAGTACGCACACAATCGAAGCGCAGTAAGGATGGCTAGTGTAACTAGCAAGAATACCACGAAAGCAAGAAAAAAGAAGTACGCTATTAACTATTAACGTACCTGTCTCTTCCGAAACGAATGAGTACGAGAGAGCACACGTGTCTACCATCGTAATTGCGAAGTCT
+
?B=C@BABBB@;665;<>===<::9434464/---7(-(,,8-/(/906638333333333$33665885;8222'2595999$5A9GAEEF;CCD@CBBCBBBCB?BACC?BBB?BBBACCCDDDDBBBBCC@A999?ABAA>>885:?CCC?BBBBBBBB?CBBAAB?BB=>::39:777)8884888888%/<7;///==ACC=B9?@AA;><>>CCB@C:::BCC=?<?DD@CCD<??BBAAD>:::><777????AAABB7838====>;>=CBCCAE:99
@ATNG8:03421:00628
TATGGTAGTATATCGCGTCGCTATCCAGAAGATCAGGAACTCTAGAAGAATTCAGATTTTAACACGAGAGTAAACGTAAAAAGAAGGTTTTACAAGACTCTACGTTAACAATATTGCAGCAGTACGCACACAATCGAGCGCAGTAAGGAGGCTAGTGTAACTAGCAAGAATACCACGAAAGCAAGAAAAAGAAGTACGCTATTAACTATTAACGTACCTGTCTCTTCCGAAACGAATGGTACATAGATATACGTATAGCTACCATCGTAATTGCGAAGTCT
+
7;:<8<;;;;;;<<569@?>9;9BB@CAB=A:;9657=8;;<;;;C?@@@A;@<00///'/4:::999:///8/8//////$/:5:3988+899233383//8//*/5995::?7;>;8@C?==@==BBBBB?AAB::99AC??>:@;;;5:997?;??8=??DBDABB?????B@@DD<///057999+56.77;;5778A=A??==?9?;?@A@B@B???B==:>:=@B3;?B>==<AAC878@BA@@@??@??>>>>>>=AA@@@@<@<@@@B==725
@ATNG8:03491:00185
GATGGTAGGTGCACATGAGTGTATCCAGAAGATCAGGAACTCTAGAAGAATTCAGATTTTAACACGAGAGTAAACGTAAAAAGAAGGTTTTACAAGACTCACGTTAACAATATTGCAGCAGTACGCACACAATCGAAGCGCAGTAAGGATGGCTAGTGTAACTAGCAAGAATACCACGAAAGCAAGAAAAAGAAGTATGCTATTAACTATTAACGTACCTGTCTCTTCCGAAACGAATGAGTACGATGAGATCTCGTGTGCTACCATCGTAATTGCAAAGTCT
+
44::.555.5<?;;<==<<<<;;;=555=8474;49.9.9=@@B9:49A<A;@B@;;;;.;<A@?@?>@<::9)4444444$485:.444&3996455=:99=@0807?=AAB?BBBABBBABAAAAAB@@<@CBB?CAA?????:@=@;;6:BB@@?BC?BAAAAC>??<>BA567A?>6:8718;AAB.<=;A>A?@>==>1816=;;8=:=?CCC?BB::999=A<ABA299=3:9:99>;;::9<;<::;==;8759::;;<><><>8<4===;5;837
@ATNG8:03497:00199
GATGGTAGGACGAGCGTCTGAGAGGTACTCATTCGTTTCGGAAGAGACAGGTACGTTAATAGTTAATAGCGTACTTCTTTTTCTTGCTTTCGTGGTATTCTTGCTAGTTACACTAGCCATCCTTACTGCGCTTCGATTGTGTGCGTACTGCTGCAATATTGTTAACGTGAGTCTTGTAAAACCTTCTTTTTACGTTTACTCTCGTGTTAAAAATCTGAATTCTTCTAGAGTTCCTGATCTTCTGGGCTGCGCTGATATGCGCTACCATCGTAATTGCGAAGTCT
+
;;6=8==@496>665<<<;;;;=>9>B@@A==9=994(4<7<8666@<DFA@A@@@=@=?C;;5;5;CCCBBCBB>A@EDD3<:9<ACD?@@AC:;9B?@A=@@BB@A?ADCCDCCC@DBA>A@CCCCBBAB<AAA@;A?BABABACBBBBBCAA>ABC@CB@B>??BBBCBBB>B@@@@7A=A;@A?A?,@A;;;0;AA@ABCA@@ABCBB5B<;;C@C?CE@BBABEBC@C>AABCBC?BBCC<BBA@@BC@ABCCCECEBBB@BB@@@C?C9;:CGDECBB
@ATNG8:03509:00190
GATGGTAGTGCGTGAGAGAGAGACCCAGAAGATCGGAACTCTAGAAGAATTCAGATTTTTAACACGAGAGTAAACGTAAAAGAAGGTTTTACAAGACTCACGTTAACAATATTGCAGCAGTACGCACACAATCGAAGCGCAGTAAGGATGGCTAGTGTAACTAGCAAGAATACCACGAAAGCAAGAAAAAGAAGTACGCTATTAACTATTAACGTACCTGTCTCTTCCGAAACGAATGAGTACTATAGACTATCTGAGACTGCCAAGGCACACAGGGGATAG
+
?@@@7;;CCCA>=>C@@@CBBA@?@;@BC@CCCCC@C=??AABBC?BB?A@BBBAABAB1::785;==>>>9=398@AAA3>B9@2;;;&9<<7:565:::5:6:@CC@BBC@BBBBBBBCBBBC@AACC?BDAA?AAB@@@:92;=@;;6;@A@ABBC>AABBBB@CD????@@@?>>4;8818@ABB/>>=B>>>?A???7;7:AAA;>;>@AAB?BDBBCBB@B?BBB>BBC@AAADDBB>>@@@@@B@@BBAAAABBCD@D?B?BBA@@????5?=?@
@ATNG8:03482:00205
GATGGTAGTGCGTGAGAGAGAGACCCAGAAGATCAGGAACTCTAGAAGAATTCAGATTTTTAACACGAGAGTAAACGTAAAAAGAAGGTTTTACAAGACTCACGTTAACAATATTGCAGCAGTACGCACACAATCGAAGCGCAGTAAGGATGGCTAGTGTAACTAGCAAGAATACCACGAAAGCAAGAAAAAGAAGTACGCTATTAACTATTAACGTACCTGTCTCTTCCGAAACGAATGAGTACACACTCTCATATGACACTACCATCGTAATTGCGAAGTCT
+
995;499=<<<>B=BB?@ECC?:;;(444.49////)/)-66-//;8;;5=:997=5===*:377755577;A;05745555$5<<<2555&/;;5/0/:98:<=:=9=>9<??=?CBABCBCCCFICCBBD@BAAA?AA@@?>??9@?A@@=@AAABBBB?AAAA??<?@?@@A588===478708>ABB/<=5:///=@@??<?;>>BD;?;?@CCC@BCBBBBB>A=@AA:ABB>AADDCBBBA==>>A=>=?@CCBABCDC?@@BBBB@C>AACB?CCAA
@ATNG8:03495:00228
GATGGTAGTGTCATATGAGAGTGTGTACTCATTCGTTTCGGAAGAGACAGGTACGTTAATAGTTAATAGCGTACTTCTTTTTCTTGCTTTCGTGGTATTCTTGCTAGTTACACTAGCCATCCTTACTGCGCTTCGATTGGTGCGTACTGCTGCAATATTGTTAACGTGAGTCTTGTAAAACCTTCTTTTTACGTTTACTCTCGTGTTAAAAATCTGAATTCTTCTAGAGTTCCTGATCTTCTGGGTCTCTCTCTCACGCACTACCATCGTAATTGCGAAGTCT
+
4945.59=<<>>=>><=666@@ABA@?>?AAC@BBBD?CB=B6955::;;.4:8<:7?:BCBB>C@BBB><<<:=-33333$3;277:90345;;@>E>CC;;;CEDDACCCCCDCD@BBB?B?CCCCABAC@BBBB?B?BBBBBBCBBBBAAB@DCC?CD@DACBB;;;BBC?BBBBA7@=A=BBCCC5CCCGI?CDCFCCCBAA5;;;;*;@@@B?B>AA=AAAABBB?B@BBBBBG?BBCC=BBABCBBBCCCBBBBBBBB?BBBBCF?C=@@CB?@??C
@ATNG8:03501:00262
GATGGTAGCACGAGTCACTCATATCTAGAAGATCAGGAACTCTAGAAGAATTCAGATTTTTAACACGAGAGTAAACGTAAAAAGAAGGTTTTATCAAGACTCACGTTAACAATATTGCAGCAGTACGCACACAATCGAAGCGCAGTAAGGATGGCTAGTGTAACTAGCAAGAATACCACGAAAGCATGAAAAAGAAGTACGCTATTAACTATTAACGTACCTGTCTCTTCCGAAACGAATGAGTACATAGATATACGTATAGCTACCATCGAATCCTCTTAGTCT
+
;;;?9=BCBCBABCC@@;<<@@BB@@CCG?BCCCA@=@>@=:;<BB?BC?C?BBA@@>>>+<58858889352:09244444$5<.5.555&599:855554::::796::7;;:9=8;;>B@CCDAA@CCCCACCBB=@@BBCBBB?C@CBB?BDBBBBBB>AAABCC@BB????AE====29////////(-94////>=AAC:?9@AAA<@<@>B@@<@@????B?B>BBC>BBB?BBCBBBCB@A>>>@@AAAA>>>@@@>>:>@@CA<??<;;69==///
@ATNG8:03476:00304
GATGGTAGCTCTGCTCTGACTCTCGTACTCATTCGTTTTCGGAAGAGACAGGTACGTTAATAGTTAATAGCGTACTTCTTTTTTCTTGCTTTTCGTGGTTATTCTTGCTAGTTACACTAGCCATCCTTACTGCGCTTCGATTGTGTGCGTACTGCTGCAATATTGTTAACGTGAGTCTTGTAAAACCTTCTTTTTACGTTTACTCTCGTGTTAAAAATCTGAATTCTTCTAGAGTTCCTGATCTTCTGGGCTGCGCTTATATGCGCTACCATCGTAATTGCGAAGTCT
+
44494;;=B@<6:6;9<9;=>9::;::99><<8<4999&4<.506<<>B;;8;BA?@<>;>B=@5969A@A<A?=<6000000%00+/////&4899.5.594995:>A@AB?BBBBB@@@@@@@8;6;C@A@BBA=AB;;5;;@A@;;;CCBBAAA::399939=:>;@D;;;AB;;599BDD9F?B;AAAAA,?B;;;09>>@>===00+0000*/;:9=2929929>>>:--)-)-:89-0)7759)5955>9929@A@@@A@?9948<<=@@<@;>@:;6;AAA
@ATNG8:03503:00301
GATGGTAGACATATCGTACTCTCTGTACTCATTCGTTTCGGAAGTAGACAGGTACGTTAATAGTTAATAGCGTACTTCTTTTTCTTGCTTTCGTGGTATTCTTGCTAGTTACACTAGCCATCCTTACTGCGCTTCGATTGTGTGCGTACTGCTGCAATATTGTTAACGTGAGTCTTGTAAACCTTCTTTTTACGTTTACTCTCGTGTTAAAAATCTGAATTCTTCTAGAGTTCCTTGATCTTCTGGCGCGTATGTATGTCGCCTACCATCGTAATTGCGAAGTCT
+
=>4505;=BCCCCB>==BD@C@BBCAA@BA@@<A@@A;??9?:><7333;;6<BBB>5:177564>6;A::888>@<@@@@@/@A;>9<<5<===188>;>?<????>>:>?@@@A=<:>AA<A<AA=>8;:A<AAAA7=;@??????@?@?>=>A<======:><AA@@@>@AB;@9990:3:9<<=>>/>AAAD5<==:;;>===<@@@@/@AA@@<@<AA=AA>>8986<+/-/=;>>6///7:::@@>>>CBBC>99=398;6;999;@;@6<;AA<@?@>
@ATNG8:03507:00324
GATGGTAGCACGACACGACGATGTGTATCATTCGTTTCGGAAGTAGACAGGTACGTTAATAGTTAATAGCGTACTTCTTTTTCTTGCTTTCGTGGTATTTCTTGCTAGTTACACTAGCCATCCTTACTGCGCTTCGATTGTGTGCGTACTGCTGCAATATTGTTAACGTGAGCCTTGTAAAACCTTCTTTTACGTTTACTCTTCGTGTTAAAAATCTGAATTCTTCTAGAGTTCCTGATCTTCTGGTATGACTAGTGTACTACTACCATCGTAATTGCGAAGTCTT
+
?@;B7;;C;;;<;99944444:;566<<<@@=@:00,0::>:------576::;>>8=6::<<8=7===@>9522+29999*556=;<<4;/0/(//..'272725269/7:9;<9>?;=>==A<?=<///584:<>A<665>998==>@?=9;99465569=8=6;;AB=>=<?<@;;;;1;:>78877(8>>AB:AAAAB=>>=>A89:99+9///:5:9AA>@@@A>>=<@<>>>=<<6<>>:=>>?>>>>>>@=???==@@A9=>@A>>:>88:69688//,
@ATNG8:03477:00362
GATGGTAGAGTATCATGTGTATCTCCAGAAGATCAGGAACTCTAGAAGAATTCAGATTTTTAACACGAGAGTAAACGTAAAAAGAAGGTTTTACAAGACTCACGTTAACAATATTGCAGCAGTACGCACACAATCGAAGCGCAGTAAGGATGGCTAGTGTAACTAGCAAGAATACCACGAAAGCAAGAAAAAGAAGTACGCTATTAACTATTAACGTACCTGTCTCTTCCGAAACGAATGAGTACACATCGTCGTGTCGTGCTACCATCGTAATTGCGAAGTCT
+
::45.5;;;;A?====?>>=<:::>499>9>CCCBB?B@BBDCCBC@BC@CBCCCCCCCC3C@CCCCCBBBBBD=B@;;<<<*<?=?5:99&3<:7<??:=BCCC?C?CC>AAC?BBCABCCCDCCCCCBBA?BBBC=AABBBB@@<A@CBB?BBBBAAAC?CCC@@@>BC@@@@=<;;;;3:78188888(9=:=888@@?AA:=:=ABB<A=AACCC?CDBBCBC>A>ABB=BCB>AACCCAAABB?@AABCCBBCC???CBB?BCBBAA>A@C?>>?BCA@
@ATNG8:03485:00353
GATGTAGTGTCATATGAGAGTGTGTACTCATTCGTTTCGGTAAGAGACAGGTACGTTAATAGTTAATAGCGTACTTCTTTTCTTGTCTTTCTGTGGTATTCTTGCTAGTTACACTAGCCATCCTTACTGCGCTTCGATTGTGTGCGTACTGCTGCAATATTGTTAACGTGAGTCTTGTAAAACCTTCTTTTTACGTTTACTCTCGTGTTAAAAATCTGAATTCTTCTAGAGTTCCTGATCTTCTGGGTCTCTCTCTCACGCACTACCATCGTAATTGCGAAGTCT
+
-5---/<::<@?======@=;::;;444;9<29:=:19=+//)/////4:55944438-3333-47::<;///8;)/---&-80--/66.///33389:7=<6<:6256?CCCCEDCC@BBB?C?CCBBBBBA;?;;;=@CBDCBBBA@@A@BBBB?BBB?BC@B>??@BDBCCCAA@ACC;B@C=@ACBC2BBCCC:;;B;;;BA@A;AAA@0@@@CC?@<@@;>@@@@;;7;<@B@@A@@CCDG>CAABCCBA@>000>>AABD?BBA@??4:5:9==8999?
@ATNG8:03490:00353
GATGGTAGCGCATATCAGCGCAGCCCAGAAGATCAGGAACTCTAGAAGAATTCAGATTTTTAACACGAGAGTAAACGTAAAAGAAGGTTTTACAAGACTCACGTTAACAATATTGCAGCAGTACGCACACAATCGAAGCGCAGTAAGGATGGCTAGTGTAACTAGCAAGAATACCACGAAAGCAAGAAAAAGAAGTACGCTATTAACTATTAACGTACCTGTCTCTTCCGAAACGAATGAGTACGATGAGATCTCGTGTGCCTACATCGACTCAACTCCAAAGTCT
+
BB>@<@66:CGCBBBBDDCDCCBBB>BCC@CCBB@@=@=@ADAABC?CC?B@B?@999::*;>CBBCDBAB@@@8?A;;;;.9B;A2;;;&9<B9C>BBBCBAA>A@BA?BAA>ADBCCAAABCCDCCBCD@C@??>??CBAAAB?B?BBB?BBBBBEBB?BBB???@BB>AA@=@@AA?8=88188888+8A=?888>>>?@:=:=A??5:5;>BCH@FCBCDDD@B?BCC>CBB?AAABAABB>>>CB>;;A@AAA///16///-623...3.336(..'2222
@ATNG8:03493:00398
GATGGTAGTGTCATATGAGAGTGTGTACTCATTCGTTTCGGTAAGAGACAGGTACGTTAATAGTTAATAGCGTACTTCTTTTCTTGTCTTTCTGTGGTATTCTTGCTAGTTACACTAGCCATCCTTACTGCGCTTCGATTGTGTGCGTACTGCTGCAATATTGTTAACGTGAGTCTTGTAAAACCTTCTTTTTACGTTTACTCTCGTGTTAAAAATCTGAATTCTTCTAGAGTTCCTGATCTTCTGGGTGTATCAGCGAGTATCTCCATCGTAATTGCGAAGTCT
+
;?9;055==BDCA;;;::==<<:=?<///9::39/--(--(--(---5888079///38166/3-438?::88833-3888+88177388)9878<5;:93885...33;9@>>>@==<?CBB@C@CCCCBCBC?BBBD?BBBBCCBBBBCCCBB@@>A@C>AA7:6:?;<;CFCC=<0000+0*0800000'0ABBC<BBAABBAA@@4:9:9(9@B;<;;GDDACCCCBCB@CABBBBBA=@9::6:BAABBBABBAAACBCBC@C;;;@?<@<;;;B>ACEB
@ATNG8:03496:00358
GATGGTAGGACGAGCGTCTGAGAGGTACTCATTCGTTTCGGAAGAGACAGGTACGTTAATAGTTAATAGCGTACTTCTTTTTCTTGCTTTCGTGGTATTCTTGCTAGTTACACTAGCCATCCTTACTGCGCTTCGATTGTGTGCGTACTGCTGCAATATTGTTAACGTGAGTCTTGTAAAACCTTCTTTTTACGTTTACTCTCGTGTTAAAAATCTGAATTCTTCTAGAGTTCCTGATCTTCTGGGTGCGCTACAGTCTCTCTACCATCGTAATTGCGAAGTCT
+
996;8====A<>>>====<<<BCC?CCD=;:B=A:::6:A=B?CBBDECHACCCCC?C@DCA@>B@DDBBBBBCC>AAAAA1AC?BBDD=BCBC@CCD@CC?@@@CCC@CCCCCCCC@CCC?C?CCBBBBBC@CCBB?CAAAA?@?CBBBCBBBB@DBA>BB@B?BBCBBBBBB>A@@@@9@@C@BBGGG2DCCCC>CBBBCBC@BA=AAAA2B@@AC@C@CB?BBBECBB?B?AAACCC>>>@@8?A@@BCAAACCBBBBBBBB@BBBBCC@G?ABCE?B999
@ATNG8:03496:00401
GATGGTAGCACGACACTACGATGTGTACTCATTCGTTTCGGAAGAGACAGGTACGTTAATAGTTAATAGCGTACTTCTTTTTCTTGCTTTCGTTGGTATTTCTTGCTAGTTACACTAGCCATCCTTGCTGCGCTTCGATTGTGTGCCTACTGCTGCAATATTGTTAACGTGAGTCTTGTAAAACCTTCTTTTTACGTTTACTCTCGTGTTAAAAATCTGAATTCTTCTAGAGTTCCTGATCTTCTGGGATGTGTGCGCAGTGCCTACCATCGCTAATTGCGAAGTCT
+
996<9;;;666>=<<<545<:556<<<=<<<C?==D?8<>+0*/988:<<4::;<=8=7;;==8=8=BBA;3222+22===*55272//'.//(/(//77.7947//.7849=@765AA;===;@5::>;;;>C>@A@@<>>>AAA=A===AA?@?A=??>=AA=A=CCC????@@<@?@??2=:>8;<=?>/?BAAA9@@@???@>==46666)6666@7=9@A=BAAA???;@>AAA??A;<<<<4<///966///=;997277902,,,,,929033--)-325
@ATNG8:03501:00445
GATGGTAGCTATACGTATATCTATGTACTCATTCGTTTCGGAAGAGACAGGTACGTTAATAGTTAATAGCGTACTTCTTTTTCTTGCTTTCGTGGTATTCTTGCTAGTTACACTAGCCATCCTTACTGCGCTTCGATTGTGTGCGTACTGCTGCAATATTGTTAACGTGAGTCTTGTAAAACCTTCTTTTTACGTTTACTCTCGTGTTAAAAATCTGAATTCTTCTAGAGTTCCTGATCTTCTGGTCTACTACACTGTACTCTACCATCGTAATTGCGAAGTCT
+
:;5:.55<<666<;;;<<<<>;::<<44656>8==>D>>B?@<9849::?9>:==>8=7888=6:487<8://.3.33333'3548888/7:==/87955848//.895;=@=>==>:=AA8=:=>====>A=@???;=>=???@>>>A@@@@@@7;:=8<<:>=BBB@@@A@@;??AGE6>:=8:;;;;+:?;;@6666///<67:47777)7777=9=9AC=EAA>>>=<?<A@A===<@@@<@AA@@@AAA@@@<;<AA;9969555<>6>389@@<?>>>
@ATNG8:03475:00504
GATGGTAGGCGAGAGGTGAGACGCAGTACTCATTCGTTTCGGAAGAGACAGGTACGTTAATAGTTAATAGCGTACTTCTTTTTCTTGCTTTCGTGGTATTCTTGCTAGTTACACTAGCCATCCTTACTGCGCTTCGATTGTGTGCGTACTGCTGCAATATTGTTAACGTGAGTCTTGTAAAACCTTCTTTTTACGTTTACTCTCTGTGTTAAAATCTGAATTCTTACTAGAGTTCCTGATCTTCTGGTATACACACTCGCTCGCTACCATCGTAATTGCGAAGTCT
+
44995;<==<>>7//)///////5=<<?@AAAA>A@@@9@C=A?AAABFAA>BCBBB?B?ABBB?D<??C@?;>=><AA??A.>>;?=>=5=@?:5:;<7<>:?886??;>>>>>>??<?@@<@<@@@;;;>A=BA@@<???>>>>>=>>BB>==@;;;;<;;7;=AAAA??@@B=A>>>=2>:>=@@DDD/>>???5=====;;;?=>3:75*57722,2,(((((***6772848999996;7737:???@BBBA<<<?===>>>;>97778480337709222
@ATNG8:03515:00569
GATGGTAGCTCTGCTCTGACTCTCGTACTCATTCGTTTCGGAAGAGACAGGTACGTTAATAGTTAATAGCGTACTTCTTTTTCTTGCTTTCGTGGTATTCTTGCTAGTTACACTAGCCATCCTTACTGCGCTTCGATTGTGTGCGTACTGCTGCAATATTGTTAACGTGAGTCTTGTAAAACCTTCTTTTTACGTTTACTCTCGTGTTAAAAATCTGAATTCTTCTAGAGTTCCTGATCTTCTGGTGTCTGATCTGTATCACTACCATCGTAATTGCGAAGTCT
+
9:5<7<@CCC?BCBCCCBBB@@ABCCDCCB@?=>BBF>CC@D?BBDCECD?BBBBC@D@AABB@E@BBBBCBBBC?BA@@?1?A<@@BB=AACB9;9B?BC@BBBBCG@CCDDDBBB@BBB?B@CCBBBBAC?BBBD>BBBBCCBBDCCBBBBBB>BAA>BB>B>AACBBBBAA<ABAAB7A=A>;;;;;*;CBDJ>FCCDCCBCBA5;;;;*;AABB@B@DE@BBACCCC@A=AAACBD@C?A>ACCBBBDDCBBBCDCCCCCC?CCCCBB?B?AA@C@CB@?
@ATNG8:03479:00635
GATGGTAGCTATACGTATATCTATGTACTCATTCGTTTCGGAATAGACAGGTACGTTAATAGTTAATAGCGTACTTCTTTTTCTTGCTTTTCGTGGTATTCTTGCTAGTTACACTAGCCATCCTTACTGCGCTTCGATTGTGTGCGTACTGCTGCAATATTGTTAACGTGAGTCTTGTAAAACCTTTCTTTTTACGTTTACTCTCGTGTTAAAAATCTGAATTCTTCTAGAGTTCCTGATCTTCTGGGTGTATCAGGCGAGTATCTACCATCGTAATTGCGAAGTCCT
+
4445.59556;;;;;=>;;;==<888/////=8=<<@<<>8<2545344404;===9=8<;;<6:6::;::3337175666(22062222&29993:8716?;=///./2979666<<57:79A1758//..8.579949<9:>99??A>>>;:8@::78;894:;????AB???<@;;;;-6)//)//666*3====-3///66=>;;/////(////;5=6??=@@@>;;;<@;@@@@AA<;9;=6663;;;22-33---9===@@9=666;=7A8=8<<7<//(/
@ATNG8:03540:00130
GATGGTAGCAGACGTGGACAGAGCGCCAGAAGATCAGGAACTCTAGAAGAATTCAGATTTTTAACACGAGAGTAAACGTAAAAAGATGGTTTACAAGAACTCACGTTAACAATATTGCAGCAGTACGCACACAATCGAAGCGCAGTAAGGATGGCTAGTGTAACTAGCAAGAATACCATGAAAGCAAGAAAAGAAGTACGCTATTAACTATTAACGTACCTGTCTCTTCCGAAACGAATGAGTACGATGAGAGAGCTCTCTCTACCATCGTAATTGCGAAGTCT
+
4449499<:9//////)//77454<<055/39/////160/33888=287.3,33255555'537786555...5.../::::+;999.55)//;5//)/777;<<9<9<B;???2539;>==>===655=5505;:=8><:8;>==5<7;55.4;;9:;<?8?>::<=8<;6<8845766=/22226899+76366666555>:>6==78089=<;;:4:@988@C=?:788+98929880@000?;;96::><=??;>>?A??:?<99<@;>3??9919999
@ATNG8:03520:00175
GATGGTAGGTGCAGCATGAGTGTATCCAGAAGATCAGGAACTCTAGAAGAATTCAGATTTTTAACACGAGAGTAAACGTAAAAAGAAGGTTTTACAAGACTCACGTTAACAATATTGCAGCAGTACGCACACAATCGAAGCGCAGTAAGGATGGCTAGTGTAACTAGCAAGAATACCACGAAAGCAAGAAAAAGAAGTACGCTATTAACTATTAAACGTACCTGTCTCTTCCGAAACGAATGAGTACAGAGAGTACGATATGTCTACCATCGTAATTGCGAAGTCT
+
///5.55:4995555559;;<<::5404::586////1718<:444925925.5@9:5555$549;<<<<BBBB@6@>44444$44.4.444&3::5833377733.36=<4888488<5ABBAAA@@@ABBB>AABC?BABAABCC?B=@;;6;??>CB==8C777<B>?@=@A@>>8<=A0767/78888(6=9=685AA>>=;D9@<==-65(5:@@@<?A;;;;;9>:=>D<@@@<??AABCCBBBBACABCCEBBB@@888@=BA??;;7;5;:=>;>>==
@ATNG8:03533:00184
GATGGTAGTATAGAGCTCTACATAGTACTCATTCGTTTCGGAAGAGACAGGTACGTTAATAGTTAATAGCGTACTTCTTTTTCTTGCTTTCGTGGTATTCTTGCTAGTTCACTAGCCATCCTTACTGCGCTTCGATTGTGTGCGTACTGCTGCAATATTGTTAACGTGAGTCTTGTAAAACCTTCTTTTTACGTTTACTCTCGTGTTAAAAATCTGAATTCTTCTAGAGTTCCTGATCTTCTGGATATGAGTGACTCGTGCTACCATCGTATTTGCGAAGTCT
+
9>4906>@CCHCCCCCCBA@;@@@CAAABA?>;?>=>7?A<@=:9:BBBB>AACBE?><>?@A;><>@@@?;;5<3;<AA=.774<=>A8>>=>7<//*/838///6928?@@BBB=@@@<@<@A@@@A@@=@@>>:>;;;>>>=>>F@@?@CD=AAA;>=9>9>>@@@@A@@<???DD;C;@:?AAAA/B>=<;7<<<=@@>>>A<????/>;::?9=:>B=BBB<==?<?=>==???:::;=@@@AAAAA?>????>?;==B=B;<<@AAA:@@@@<A>>=
@ATNG8:03551:00190
GATGGTAGCACGAGTCACTCATATCCAGAAGATCAGGATCTCTAGAAGAATTCAGATTTTTAACACGAGAGTAAACGTAAAAAGAAGGTTTTACAAGACTCACGTTAACAATATTGCAGCAGTACGCACACAATCGAAGCGCAGTAAGGATGGCTAGTGTAACTAGCAAGAATACCACGAAAGCAAGAAAAAGAAGTACGCTATTAACTATTAACGTACCTGTCTCTTCCGAAACGAATGAGTACTACTCTCAGAGACACACTACCATCGTATCTCAGGAGTCT
+
;;:@=@==BBAA<>>BBB>CB?<<;:=;A9ACCCDD?B;;;@BBAA<@?;?<?>>99888$7,378>?BCCAA>6<=;;;;;$:<<<4555&5<<7>==;;;<;@;@?BA????799CCDDCCGCBBBCDCC@C<;<@BAAABBBB@B@C;;8;CAAABBB>A@CCCC?BB@???>A><;:.///)/;;9;,792:///66:<A:><<A@A;@9<7;;@>@:9:@BC@C?BBB>===>B778BBBABA???BB?BBBC;:;A@@@<>>@?==8899//)/663.
@ATNG8:03530:00252
GATGTAGGCGAGAGTGAGACGCAGTACTCATTCGTTTCGGAAGAGACAGGTACGTTAATAGTTAATAGCGTACTTCTTTTTCTTGCTTTTCGTGGTATTCTTGCTTAGTTACACTAGCCATCCTTACTGCGCTTCGATTGTGTGCGTACTGCTGCAATATGTTTAACGTGAGTCTTGTAAAACCTTCTTTTTACGTTTACTCTCGTGTTAAAATCTTGAATTCTTACTAGAGTTCCTGATCTTCTGGGCAGACTCTGCACACGCCTACCATCGCTAATTGCGAAGTCT
+
77/0/7939=@<;;;=<<<><<<?;:???;;6;DCA=BB<?<??<??9917?AAB<?<?BBD?B<>?CE@;:5749<===+973:5566&29;;276505858//(/56/6577>===9<==8=8=?>;;88<;@?AA9665966588:=;=7554,----89,2-3==88899=382222&2.5.5<<<=.=?ABB:AA@@@B>>>?<A@@5?<<9==9<<@@:>=<;<>??:><>>9@AC;;56505//-676326====>><===<>>>=>>@9@132,)(((((
@ATNG8:03543:00286
GATGGTAGCGCAGCACATAGATACAGTACTCATTCGTTTCGGAAGAGACAGGTACGTTAATAGTTAATAGACGTAACTTCTTTTTCTTTGTCTTTCTGTGGTATTCTTGCTAGTTACACTAGCCATCCTTACTGCGCTTCGATTGTGTGCGTACTGTTGCAATATTGTTAACGTGAGTCTTGTAAAACCTTCTTTTTACGTTTACTCTCGTGTTAAAAATCTGAATTCTTCTAGAGTTCCTGATCTTCTGGGTGTATCAGCGAGTATCTACCATCGTAATTGCGAAGTCT
+
7;77)//7757///<;;=DDD<<0//7///:33.3;;=6>=8<85448833-38833.36;;=C<A=??8//9//)/6(/////$/88(3337;(333/63...(.5033555=9>=====AA>BBB?B?CC;;;CBC>B;;;@C;;;B?@@A@@@C?A@A=:::=@A?A=@@;:;@@AB=?99::-9.5259=9=(==9=;3;;>>@@>999.9999'954992929?;=@@;;9@4:4:CAABC=>9;90:;;;BBCABADCCCCCCBA@A@@ABA>A>BABB?;;:C
@ATNG8:03564:00273
TATGGTAGCTCGCTGATGATATCTCAGAAGATCAGGAACTCTAGAAGAATTCAGATTTTAACACGAGAGTAAACGTAAAAAGAAGGTTTTACAAGACTCACGTTAACAATATTGCAGCAGTACGCACACAATCGAAGCGCAGTAAGGATGGCTAGTGTAACTAGCAAGAATACCACGAAAGCAAGAAAAAAGAAGTACGCTATTAACTATTAACGTACCTGTCTCTTCCGAAACGAATGAGTACTACTCTCAGAGACACACTACCATCGTAATTGCGAAGTCT
+
<7//)/999;>>>><=<CDCCAB00/<<6:<>;;@=@?BBCBBBC@CC?B?AAA;;<;.99=??@?==8444(49888:8'8:5:2888+6683////99;==8>8<<?@@?:>?=>DCCBBCFCCCCCC@CDBB?BBAABBBB?C@BAA>ABBBBBBB?BBBBBB?BC?BBB=AA??>1:981888888%/;67///98@A@;@<AAAA=A<?@CAA?@CCBCBB?D@CCD>BBD>?@AABBBBBB??>AAB9998@=<==770898=<?;@;@@@C@BB;:
@ATNG8:03528:00331
GATGGTAGTGTCATATGAGAGTGTGTACTCATTCGTTTCGGAAGAGACAGGTACGTTAATAGTTAATAGCGTACTTCTTTTCTTGTCTTTCTGTGGTATTCTTGCTAGTTACACTAGCCATCCTTACTGCGCTTCGATTGTGTGCGTACTGCTGCAATATTGTTAACGTGAGTCTTGTAAAACCTTCTTTTACGTTTACTCTCGTGTTAAAAATCTGAATTCTTCTAGAGTTCCTGATCTTCTGGTAGAGCGTGCATATATCTACCATCGTAATTGCGAAGTCT
+
:@5;05;AB;666>>==@AAB@@@?>==??>@<@@AD;BB76.555;;A@;@B@@@AC=@A??<@<@BA:;;<<;-3333&33-39;;<3==;==8<;;68;6:7755<<@>@?DDBC@DCB?B@FFBBBBBC?BCBB>BACCC9:9DCCCCBBBB@BBB@CB?B?BB@A@BBAB=@::::.:5;5;;;;.:@BBC8;:B;;;BBBC@CDDD5DBC;:;:ACCABBBCCCC@B?BCBCBA>ABB99:CCBBBBBBABBBBBBBBC@CAAABC?A=@@CC@BCA@
@ATNG8:03537:00342
GATGGTAGCACGAGTCACTCATATCCAGAAGATCAGGAACTCTAGAAGAATTCAAGATTTTTAACACGAGAGTAAACGTAAAAAGAAGGTTTTACAAGACTCACGTTAACAATATTGCAGCAGTACGCACACAATCGAAGCGCAGTAAGGATGGCTAGTGTAACTAGCAAGAATACCACGAAAGCAAGAAAAAGAAGTACGCTATTAACTATTAACGTACCTGTCTCTTCCGAAACGAATGAGTACGATGAGAGATCTCTCTCTACCATCGTAATTGCGAAGTCT
+
<<>>9>?C;<<<>===<<<=;;;<><>AA<666<;93:7988544:7<=49433,333333$31778888;;<==6;466??>(;9.5.555'555.55449::;=9<9==8>>>59999;BCCBBCBCCBBC@CCCC<???=<?993;@A;:59?A?AB@A>ABBDBB?BD?AA=:><<:=,555.6=>>@/8:59///<9=<?=A;>>>B3838>BBB@BBBBBBE9:9:BB;B??<?A@@@@==B;;;A>>?@@E@@=>>???;888>??;?8??FD@E::9
@ATNG8:03569:00311
GATGGTAGGCGACATACATACGCGCCAGAAGATCAGGAAACTCTAGAAGAATTCAGATTTTTAACACGAGAGTAAACGTAAAAAGAAGGTTTTACAAGACTCACGTTAACAATATTGCAGCAGTACGCACACAATCGAAGCGCAGTAAGGATGGCTAGTGTAACTAGCAAGAATACCACGAAAGCAAGAAAAAAGAAGTACGCTATTAACTATTAACGTACCTGTCTCTTCCGAAACGAATGAGTACAGAGAGTACGATATGTCTACATCGTAATTGCGAAGTCT
+
=@?;7<:D=966>><???:;56666:=>><665@>=499(499888738828177955555$57<;=>=A@?@@B=BBECEDF5AA=@4:9:&:>=:?@??EBBBC?B?BC@BBB?BB>>@CCCDCCBBCBBA@@@AB=@?BBBBBB@C?B::7;A@@@ACG@BBBAAA?BB=A@A9?====5;;;8=BDDCA'==99///99?AA<A<A=>><B=@@CCB?CCCA@AA697:BE>CCD=>>??BBBBBCBB@BBABCCAAAAA??;;;;=@@<@7::AB<:;;?
@ATNG8:03535:00380
GATGGTAGATACTCGCTGATACACCCAGAAGATCAGGAACTCTAGAAGAATTCAGATTTTTAACACGAGAGTAAACGTAAAAAGAAGGTTTTACAAGACTCACGTTAACAATATTGCTGCAGTACGCACACAATCGAAGCGCAGTAAGGATGGCTAGTGTAACTAGCAAGAATACCACGAAAGCAAGAAAAAGAGTACGCTATTAACTATTAACGTACCTGTCTCTTCCGAAACGAATGAGTACATAGATATACGTATAGCTACCATCGATTCCGGATAGTCT
+
CC@@@A=BDECBBBBCBBCBCBBBB<BAA=BBBBCC?A=A@AA@BB>>>9><;==>?@@@*96;8555>;;;==099;;;;;*;:;:2555'5@=:?C>CDCCCC?B@BB>A??=?CBCBBBDCBBBBCB@@<@ACC?B>??@@AB==8=8819==?>>??<?888AA=?>;>89196757....3.....$277>>@@@>>>=C9;<<?<?=@@?@@;>>>@@@A=B<;;;1:>@<@@AABBB@@@@@?>?=AAAA@A??@::6:=>>BC=D=C8==@A>>>
@ATNG8:03564:00396
GATGGTAGTGTCAGTATGAGAGTGTGTACTCACTTCGTTTCGGAAGAGACAGGTACGTTAATAGTTAATAGCGTACTTCTTTTTCTTGCTTTCGTGGTATTCTTGCTAGTTACACTAGCCATCCTTACTGCGCTTCGATTGTGTGCGTACTGCTGCAATATTGTTAACGTGAGTCTTGTAAAACCTTCTTTTACGTTTACTCTCGTGTTAAAAATCTGAATTCTTCTAGAGTTCCTGATCTTCTGGAGATATCATCAGCGAGCTACCATCGTAATTGCGAAGTCT
+
---:299<9//////:::454544:<43/<<///4;///*/:384888>8CC?A??88156<=:;7;;>AA>;;;AA;>>@@@/;;5;<==8=<BC@@@A?CC;;;@GCD@CEAA@BCC@DCB?B@CCCAAACCACCDE;;;CCCCDCBB@@;;;;:2:>A=@AAC7:8B@>=?99249999*9.9<:999*4;499,99=>>BCAA@@CBBB3?@?AC@C@CBAB@AA@;<7;?DBABAA?C@A>BBBBBCBBCCCIGCBBBCCC=A;;;;;>A>BDAA<@@@@
@ATNG8:03533:00442
GATGGTAGCTATACGTATATCTATGTACTCATTCGTTTCGGAAGAGACAGGTACGTTAATAGTTAATAGCGTACTTCTTTTTCTTGCTTTCGTGGTATTCTTGCTAGTTACACTAGCCATCCTTACTGCGCTTCGATTGTGTGCGTACTGCTGCAATTTGATTAACGTGAGTCTTGTAAAACCTTCTTTTTACGTTTACTCTCGTGTTAAAAATCTGAATTCTTCTAGAGTTCCTGATCTTCTGGTATGACTAGTGTACTACTACCATCGTAATTGCGAAGTCT
+
;;45.5:99;;;;;;==666=::554335444.5:@@<??<>?885B<;@=ABB==8>7::<>7<7;::;:3225.22222$22.5;;>19B?@497;5::5:775:>8>?A==<==:<=<8=5::>>=<=@<>>AA=;;<?>>>>>A@@@<;;=7;;4---)-)-97:;=CBC=@>>==0=8>?CCLDE3BBBCC?EDBBCCCBA@39999(9:::B?B?BC?BBBAA=>9=8=??>>>:>;;7;@AC?BBBCCCCCACBCBBB?BBBBCC?C>BBBB?B888
@ATNG8:03569:00461
GATGGTAGAGTATCATGTGTATCTCCAGAAGATCAGGAACTCTAGAAGAATTCAGATTTTTAACACGAGAGTAAACGTAAAAAGAAGGTTTTACAAGACTCACGTTAACAATATTGCAGCAGTACGCACACAATCGAAGCGCTGTAAGGATGGCTAGTGTAACTAGCAAGAATACCACGAAAGCAAGAAAAAGAAGTACGCTATTAACTATTAACGTACCTGTCTCTTCCGAAACGAATTGAGTACGTGTGACGTACGTGAGCTACCATCGTAATTGCGAAGTCT
+
?@>?9=@>CCCCBCB@?@BBAAAA@<@??<?AAC@@>@@BBCCCBC@CC?B?BCECCCCC1C?CCDDCCCCBBB<BBCCCCC1CC@C?AAA9ACF?BAABA@@AA>C>AB=@@B?BB@BBBECCCBCCCCCC?CCCC@C?AA@A==:??C@@>ABCBBBCA>@@B@@B>@?8@;=8==<;;38785;BBBB/@@9@///::>AA<A=B@@?<A<AACBC@BCBCBBB<@=@AA<A@?=@=@@@AAAAAAAABCCDCCBBBBBBBBB>BBBBBB>B>@@@B@BB==
@ATNG8:03544:00507
GATGGTAGGAGACAGCGTCGCACACGTACTCATTCGTTTCGGAAGAGACAGGTACGTTAATAGTTAATAGACGTACTTCTTTTTCTTGCTTTTCGTGGTATTCTTGCTAGTTACACTAGCCATCCTTACTGCGCTTCGATTGTGTGCGTACTGCTGCAATATTGTTAACGTGAGTCTTGTAAAACCTTCTTTTTACGTTTACTCTCGTGTTAAAAATCTGAATTCTTCTAGAGTTCCTGATCTTCCTGGATACACTCATGTGCACCTACCATCGTAATTGCGAAAGTCTT
+
995;.59<59=>7///99;9;;:<<<955<;<<@BBCB=BA49.377887807;98=7>1728=485;;/..355573=BCCB.::572222)2889377?6<>:>::;>><@A@@@@8838@A:>:;;;9977749<:<8==;AA?8:8=?::65;9)/.3.362<48:9;;88550355;;.=1;7;>AAA/@@@AA:;;;>>>=>>=1////(////@9@9>>;>B??=>=:=:=><:<<)/(/9499,--22847755599499;68:73334;,--333-22370
@ATNG8:03549:00539
GATGGTAGTCTTAGATAGTCTATAGTACTCATTCGTTTCGGAAGAGACAGGTACGTTAATAGTTAATAGCGTACTTCTTTTTCTTGCTTTCGTGGTATTCTTGCTAGTTACACTAGCCATCCTTACTGCGCTTCGATTGTGTGCGTACTGCTGCAATATTGTTAACGTGAGTCTTGTAAAACCTTCTTTTTACGTTTACTCTCGTGTTAAAAATCTGAATTCTTCTAGAGTTCCTGATCTTCTGGTCTACTACACTGTACTCTACCATCGTAATTGCGAAGTCT
+
@A5:05;==>><<A;?>;;;BCBBBB@?@?@?::99@:?@>B=;;888:<6;;A@A?B=?;>=7=9><<<8988?:?>>=>.==4==9919///(/.628A;C=?>>>;??@@AC>><>AA8<8;;;;;;=?<A@>?<>??@@@>>===AA???A;===:;;5;;?@@DCAAAA;@@AEF6@;>;>@BAA/A@@@A7=<@:::?>=;/6666(6<==@<@=AA<AAAA???<@<>@@@@C;=<<8<A>>>>><<<A@@@@??>>>9>=<<>A;<4778;69999
@ATNG8:03522:00595
GATGGTAGTGATACAGATCAGACACCAGAAGATCAAGGAACTCTAAGAAGAATTCAGAATTTTTAACACGAAGAGTAAACGTAAAAAGAAGGTTTTACAAGACTCAACGTTAACAATATTGCAGCAGTACGCACACAATCGAAGCGCAGTAAAGGATGGCTAGTGTAACTAGCAAGAATACCACGAAAGCAAGAAAAAGAAGTACGCTATTAACTATTAACGTACCTGTCTCTTCCGAAACGAATGAGTACGTGTGCGACGTGTCTCCTACCATCGTAATTGCGAAGTCT
+
4445.55=<<A;6659;4444:8:9.48828<:33-338177833,3;4:8593----(-999(5-222..(.5899905244444$59497==>0;9<45/////)///)5:=>9<==9=B>?@BCBCADA@ACCC@CCAC?ABA>>>999*;>B@A>A;:9BCCC?BBBBBC@CB?AA@:?;=<</866088888(8<9>;;;BBCA@<@;>>>>5;6;@BCC?CDBAC??9?;?@@9@AA>???CBBB>?:>;:;A@>>>>CBB;>?D=A???BB@B>AAAC=@999
@ATNG8:03524:00567
GATGGTAGGACGAGCGTCTGCAGAGGTACTCATTCGTTTCGGAAGAAGACAGGTACTGTTAATAGTTAATAAGACGTACTTCATTTTTCTTGCTTTCGTGGTATTCTTGCTAGTTACACTAGCCATCCTTACTGCGCTTCGATTGTGTGCGTACTGCTGCAATATTGTTAACGTGAAGTCTTAGTAAAACCTTCTTTTTACTTTTACTCTCGTGTTAAAAATCTGAATTCTTCTAGAGTTCCTGATCTTCTGGGTCTACGCTCGTCGCGCTACCATCGTAATTGCGAAGTCT
+
///<6:<@5@;999:5//9//////29555554.487:3;:)/)//)/;/--0/////:)/)/8::.4.44.458-,,,2,,,,666(77177:@9<89:.555.595<<=@?G<?CBBBCCB@CCB@B?BB@@AAAB?B@AB>CAA@BAA;;:BCDDDAA>@???BB>B>??@9;20>=9)//////&/)5455555$45555&5<<5565559.4444$4988838233-4??ABBB>C?BBBCCC<@AAA8A;;;BBDCCBAABAAABAA?AAA@@@=@==?@A=AABA
@ATNG8:03550:00575
GATGGTAGGTGCAGCATGAGTGTATCCAGAAGATCAGGAACTCTAGAAGAATTCAGATTTTTAACACGAGAGTAAACGTAAAAAGAAGGTTTTACAAGACTCACGTTAACAATATTGCAGCAGTACGCACACAATCGAAGCGCAGTAAGGATGGCTAGTGTAACTAGCAAGAATACCACGAAAGCAAGAAAAAAGAAGTACGCTATTAACTATTAACGTACCTGTCTCTTCCGAAACGAATGAGTACGAGAGTCAGAGCAGAGCTACCATCGTAATTGCGAAGTCT
+
44495;9<7::66555=;:;<<;:53-3885334///)/)/:>;>:=:>A<A?BCBBBCCC3C@CCCCDBBBCEE>CBBBBBB3BB?@5:;;.:@@>?@??BBBCC?C@CC?BBB?BBB@CDDCBBBCBCBBB@BDBB>BBB?=?>>8@=@??<@CABABBC?BBAABB>CC>BBB<>9;;:1<::4888888%/<7:///<<BCD=A;>@AB:>:>BCBB@CCBBBBA=A?@@@;@BC?BBBBBBBAAABAAABBCCBBBA>>@@@=>>>D??<?=CCCB@CC@@
@ATNG8:03559:00561
GATGGTAGCAGACGTGACAGAGCGCCAGAAGATCAGGAACTCTAGAAGAATTCAGAATTTTTAACACGAGAGTAAACGTAAAAAGAAGGTTTTACAAGAACTCACGTTAACAATATTGCAGCAGTACGCACACAATCGAAGCGCAGTAAGGATGGCTAGTGTAACTAGCAAGAATACCACGAAAGCAAGAAAAAAGAAGTACGCTATTAACTATTAACGTACCTGTCTCTTCCGAAACTAATGAGTACGATGAGATCTCGTGTGCTACCATCGTAATTGCGAAGTCT
+
499:5<<<;;;=9955555<:;;<=8:5503>:---(-(,22-//95:8383----(-777(7045622262228.5555555$59495<==0//@500)//77:>>;?:<<8<BD@DAABCBCAAACCCBBCD@CCBB>AABBAA@C?E@C@@>@BBABBBD@BBAA??<?B?ABB?<99::,2251556687%/816///@;A@C;><==AA<A<>>@@@?AC@??AA=A?ACC>@???BBBBBDBBB>>@=<=@>>>====>>AA=@@@A??<?;BBBC?BA??
@ATNG8:03590:00139
GATGGTAGCTCTGCTCTGACTCTCGTACTCATTCGTTTCGGAAGAGACAGGTACGTTAATAGTTAATAGCGTACTTCTTTTTCTTGCTTTCGTGGTATTCTTGCTAGTTACACTAGCCATCCTTACTGCGCTTCGATTGTGTGCGTACTGCTGCAATATTGTTAACGTGAGTCTTGTAAAACCTTCTTTTTACGTTTACTCTCGTGTTAAAAATCTGAATTCTTCTAGAGTTCCTGATCTTCTGGTGAGATATGCATGATGCTACCATCGTAATTGCGAAGTCT
+
;;5;:>A===;996;;;;?BBABBABBABBBB@BBDD=BB?D@BBCCCCC@@@@DD@E?AA@B@I@CCBBBBDBD?AAAA@0@A9??AA<@@BB4;5A<AA@CCCBBCFBCBCCBA@@CDD@C?DDA@@@@B?AAAC>BBCCBBCBBBBBBBBBB?BBB@BB?B?BBBB@BB;;5;;;;;.;=C><;;<<*;BBBJ>C;;<;;@@@A=AABA0AA@@@@B@CE?BBCDBBB?C?BBBBBC@CCE@BBBBBBBBBBBBCCDBBCBC@BBABBB?B=@@@C?BC9:
@ATNG8:03606:00162
GATGGTAGAGTATCAATGTGTATCTACCAGAAGAGATCAGGAACTCTAGAAGAATTTCAGATTTTTAACACGAGAAGTAAACGTAAAAAGAAGGTTTTACAAGACTCACGTTAACAATATTGCAGCAGTACGCACACAATCGAAGCGCAGTAAGGATGGCTAGTGTAACTAGCAAGAATACCACGAAAGCAGAAAAAGAAGTACGCTATTAACTATTAACGTACCTGTCTCTTCCGAAACGAATGAGATACAGACACTCTCATATCGACACGTACCCATCGTAATTGCGAAGTACT
+
9::949;565<;7//)/::44444433266956///9:686?=::666=?<??<>@86;;@AAA?,?496<BA;905<<<4<>44444$4A:A<@CC:AAA>AABA@@@9947>@A;@>=;=AAAGBCBBCCCCBBAD@CBBB?BBCBBBBC?E@CCA>ACCCCCCC?AAABAA=AB?AA=:=:99919///5889+7909///88<@@=@=><;;<@:>>C;;9;CA?@@@=@?BDD>CBB?@;;0--::---//668::9;:22-25----222,--25783:.569937---8
@ATNG8:03615:00157
GATGGTAGTGTCATATGAGAGTGTGTACTCATTCGTTTCGGTAAGAGACAGGTACGTTAATAGTTAATAGCGTACTTCTTTTCTTGTCTTTCTGTGGTATTCTTGCTAGTTACACTAGCCATCCTTACTGCGCTTCGATTGTGTGCGTACTGCTGCAATATTGTTAACGTGAGTCTTGTAAACCTTCTTTTACGTTTACTCTCGTGTTAAAATCTGAATTCTTCTAGAGTTCCTGATCTTCTGGACAGAGTGTGCAGATACTACCATCGTAATTGCGAAGTCT
+
4445.55::>666<<<<<<<<;888://-5-/)///9/77)//)5//99/0)/9///6:2899>4>=AB@:7////)//99+::+/38;;2==<<<,73817;632255;:@@>>CCCC@CBB?B?BCCCABAA>ABBB@CCDAAACCCCCCCACAB@DDD?BB@B@BBBBBBBBB>=000+0+0,00<<3<@?AA;@ABBBBBAAA>BBB:BBABC?A=AB?BCBCBAB@D@BBBBBC=@@B?BA@@AB;<;A@@BBBBBBCE@AACCCC@C?AAAB=AABB
@ATNG8:03603:00239
GATGGTAGGACGAGCGTCTGAGAGGTACTCATTCGTTTCGGAAGAGACAGGTACGTTAATAGTTAATAGCGTACTTCTTTTTCTTGCTTTCGTGGTATTCTTGCTAGTTACACTAGCCATCCTTACTGCGCTTCGATTGTGTGCGTACTGCTGCAATATTGTTAACGTGAGTCTTGTAAAACCTTCTTTTTACGTTTACTCTCGTGTTAAAAATCTGAATTCTTCTAGAGTTCCTGATCTTCTGGATACACTCATGTGCACCTACCATCGTAATTGCGAAGTCT
+
4555.5:=7;<<>@>>@?===>?>=B;9:@>@:?BCD>CC?C?BBBDDDD@CBBBC@C@CBBB>B>BBBC@A@CB?@@@@?,?@>AACF@CCCG<<:C@BB?@@BBAC@CDCCBBCB@BBB@B@CCBBBDBC@CCCC>BBFBBACA@@@BBBBBB@BBB?BB?B?BBBBBBCBB>A;:;:.:5;>;;;<<*;AA@A;ABBBBBCCCC@CEEE5;;;CC@D?BB?CBCDCCC9999BAADE>AAC@CCCCE@@@@@@?@@@A=AAC?A:::BD@B=ABCC@C;;;
@ATNG8:03589:00251
GATGGTAGCACATGCATATCTCACCAGAAGATCAGGAACTCTAGAAGAATTCAGATTTTTAACACGAGAGTAAACGTAAAAAGAAGGTTTTACAAGACTCACGTTAACAATATTGCAGCAGTACGCACACAATCGAAGCGCAGTAAGGATGGCTAGTGTAACTAGCAAGAATACCACGAAAGCAAGAAAAAGAAGTACGCTATTAACTATTAACGTACCTGTCTCTTCCGAAACGAATGAGTACGAGAGTCAGAGCAGAGCTACCATCGTAATTGCGAAGTCT
+
@@<<9BC>996B@;;;;@@:><::5:@A:>AB;;:298=<8544;7;;8?:33373;;;';/338:==?<<<=388;@<<<+:@;@2:::'9@@;9:66==>>C9B<BB?CBB@CB>?@BBBBBBBCCBCC@BBA@>AABBBBAB@C@CAA>ABBBCDBB?BBBBAB?BD?BBB??==<>06//)/////(/;7>888AABBC<C:?@@D;>;>BBBB?BBBBAAC5939AA;ACC>ABBBAAB???A=>>AAA@>>=?@?><><????@A<A:CABB@B??>
@ATNG8:03617:00258
GATGGTAGCATCATGCATATCTCACCAGAAGATCAGGAACTCTAGAAGAGTTCAGATTTTTAACACGAGAGTAAACGTAAAAAGAAAGGTTTTATCAAGAACTCACGTTAACAATATTGCAGCAGTACGCACACAATCGAAGCGCAGTAAGGATGGCTAGTGTAACTAGCAAGAATACCACGAAAGCAAGAAAAAGAAGTACGCTATTAACTATTAACGTACCTGTCTCTTCCGAAACGAATGAGTTCGATGAGAGAGCTCTCTCTACCATCGTAATTGCGAAGTCT
+
:::=5;;@;;;;;;;;<<<;;<<;A9==C8<=900/(/3688///;6997;733332:::*:5533...33333-36<<;;;(444)4.444&////1//)//:::<=8=7<;637328;>?ABBCCBLCCBCBC?CBA@>ABAABBBB?BADBB?BBABBDDC?@AABBB?BC?BBB??>==<4<88188888(8>:=888B???A7;5;===1818ACBC@CDCCABA=?>@AA=ABB@BBBBB?BBAAAABB>>>BB@???A>>>=D>>>>>:>388BB<@@@@
@ATNG8:03591:00305
GATGGTAGAGAGAGCTCTCTCATCGTACTCATTCGTTTCGGAAGAGACAGGTTACGTTATTAGTTAATAGCGTTCTTCTTTTTCTTGCTTCGTGGTATTCTTGCTAGTTACACTAGCCATCCTTACTGCGCTTCGATTGTGTGCGTACTGCTGCAATATTTTAACGTGAGTCTTGTAAAACCTTCTTTTTACGTTTACTCTCGTGTTAAAAATCTTGAATTCTTCTAGAGTTCCTGATCTTCTGGATACACTCATGTGCACCTACCATCGTAATTGCGAAGTCT
+
==4:05<=BCAABBB@;?<<<<<BCCAAABGC>A@DD<CD@C=@@?=;8;)0)////367137338488=@:A37;9:9888(793:7932//6(/.,(,,(----55057;8888827><;A<@@@A>>=?=@@@A:==>>==>@@@@@A@===7///<;2;7<?>>>ACCD@C@@@@5@=@?AAABA2@CBCB>BCBCBBBBBB>@A@@,>9939C?C?AA@AAA00/;4938<<<=>5:;=8=AB==>>=@??;;;AB:>=@<@@<9997@-//=<7::;;
@ATNG8:03592:00306
GATGGTAGAGTATCATGTGTATCTCCAGAAGATCAGGAACTCTAGAAGAATTCAGATTTTTAACACGAGAGTAAACGTAAAAAGAAGGTTTTACAAGACTCACGTTAACAATATTGCAGCAGTACGCACACAATCGAAGCGCAGTAAGGATGGCTAGTGTAACTAGCAAGAATACCACGAAAGCAAGAAAAAGAAGTACGCTATTAACTATTAACGTACCTGTCTCTTCCGAAACGAATGAGTACGAGAGAGCACACGTGTCTACCATCGTAATTGCGAAGTCT
+
99::7;;===>>=<=5544484443-333-33;444.58<@>CCBC@CC@B?CC;;;<<<*<4:95556===>?6:?@<;;;(9=8<.949&4885344933337/7>AA><>?38987;ABBAAABBBCBC@C@??=@?>@@???:@=A;;6;A@@???B?BBBCBB?BB>AAB>A>A@A5=8818::::+7>7>586@?<<>7;8:AAC1919=BBAACCBBCBB@B@CDD>BBB?BBBBCCC???AA?????AABBBAA@@@<@888BD?B@CCBC?B:::
@ATNG8:03595:00323
GATGGTAGTGTGTCTCTGAGAGTAGTACTCATTCGTTTCGGAAGAGACAGGTACGTTAATAGTTAATAGCGTACTTCTTTTTCTTGCTTCCGTGGTATTCTTGCTAGTTACACTAGCCATCCTTACTGCGCTTCGATTGTGTGCGTACTGCTGCAATATTGTTAACGTTAGTCTTGTAAAACCTTCTTTTACGTTTACTCTCGTGTTAAAAATCTGAATTCTTCTAGAGTTCCTGATCTTCTGGAGATACACATGATACTCTACCATCGTAATTGCGAAGTCT
+
555;8<<?@?;;;;655<<:::;;;@845:>B?AAAD?DD?@>ACCDDEEG<<;CB?A?A@@@<B=@@@BB:96@9=@CCC09944::5:055<6<;;7;B@CCBBDDAGCCBBCBB@BBB?B@BDCCCCBB?BBCC@CBBACBBBCCCBBBCBB@BBB@BB@B@BBB@BBBCC;A;;;;.;5;5;;;;.5<>>?6=>D?>B@>:?2:::9(:999@>A=BC@AAABCAB>B?BACCBB@BCD?BBBAAABAAABCCCBBBECC????@?A;>188>A?@BBB
@ATNG8:03618:00348
GATGGTAGCACACGAGATCTCATCGTACTCATTCGTTTCGGAAGAGACAGGTACGTTAATAGTTAATAGCGTACTTCTTTTTCTTGCTTTCGTGGTTATTCTTCTTAGTTTACACTATGCCATTCCTTACTGCGCTTCGACTTGTGTGCGTACTGCTGCATATTGTTAACTTGAGTCTTGTAAAACCTTCTTTTTACGTTTACTCTCGTGTTAAAAATCTTGAATTCTTCTAGAGTTCCTGATCTTCTGGGTGCGCTACAGTCTCTCTACCATCGTAATTGCGAAGTCT
+
@;:55;9<@ABBA@;9;==:9555=A966;;>;;9:=9<B4925<<<;=:488:33,3,377739288:;;:888455555$22.5222'2899(/(/646615909562'22..7.--20--(.2725565555616822..35./.552222552.....-288(-(.5(..6<<?249=>:+:.4.58<<<+;:>==8<<B<A?;<<7,3773$333,3:4:7::5:::722607/8<<:<;6////(/////8:==>>@@@@??>>8:;;;;;:=5;;===8888
@ATNG8:03576:00383
GATGGTAGTGTGTCTCTGAGAGTAGTACTCATTCGTTTCGGAAGAGACAGGTACGTTAATAGTTAATAGCGTACTTCTTTTTCTTGCTTTCGTGGTATTCTTGCTAGTTACACTAGCCATCCTTACTGCGCTTCGATTGTGTGCGTACTGCTGCAATATTGTTAACGTGAGTCTTGTAAAACCTTCTTTTTACGTTTACTCTCGTGTTAAAAATCTGAATTCTTCTAGAGTTCCTGATCTTCTGGAGATACACATGATACTCTACCATCTTAATTGCGAAGTCT
+
44494;;==>=>;;;;:==;??AA@AA????B@BCBD>CB?B?BBCCCBC@BCCCC@C@BCCC?B?BBBCCCDCFABBBBB1BC?BBBC=CCBB?AAB@BC@DBCCCC@CCCBCBBC@BBB@B@DCBBBBBC@CCCC?BBBBCAAACCBBBAAAB?DBB>BB@C>@ABBBCCCD?B@@@@7@>B=:;:::*:CBCC>BBDCCCCCCC@CCCC5CBBCBAC@CD?BABBDBB=B?BBBDBA?BABACCCCCDCBBBBCCBBABBCC?B777>B>B>BBCB?BBBB
@ATNG8:03588:00350
GATAGAGTATCATGTGTATCTCCAGAAGATCAGGAACTCTAGAAGAATTCAGATTTTTAACACGAGAGTAAACGTAAAAAGAAGGTTTTACAAGACTCACGTTAACAATATTGCAGCAGTACGCACACAATCGAAGCGCAGTAAGGATGGCTAGTGTAACTAGCAAGAATACCACGAAAGCAAGAAAAAGAAGTACGCTATTAACTATTAACGTACCTGTCTCTTCCGAAACGAATGAGTACACATCGTCGTGTCGTGCTACCATCGTAATTGCGAAGTCT
+
=>>C=AAB<966;;;===;;:>7;=@;?@>A@A>B@CCECCCC@CD@C@CCB@B@BB2B@CCCCBBBBCDD;B?:::::*;?=?;@@@8@CC?BAAABBBBB=B@BC>BBB>AABBCCCCECCCCCDCC?BBCC>AAAA@@@B=B>BAB@BCCCBCAB@BBB==>@CC;@@@9>>A=<6:::488888(8<7<888>>>BB;?;?AAA<?<?BCBB@BCCCBCB>@>@CC>CBB=??CCCCCCBB@BBBBBBBBCC@??CBB@BBBBBB?C?AABB>B>>=
@ATNG8:03581:00434
GATGGTAGTGTGTCTCTGAGAGTAGTACTCATTCGTTTCGGAAGAGACAGGTACGTTAATAGTTAATAGCGTACTTCTTTTTCTTGCTTTCTGTGGTATTCTTGCTAGTTACACTAGCCATCCTTACTGCGCTTCGATTGTGTGCGTACTGCTGCAATATTGTTAACGTGAGTCTTGTAAAACCTTCTTTTTACGTTTACTCTCGTGTTAAAAATCTGAATTCTTCTAGAGTTCCTGATCTTCTGGTATGACTAGTGTACTACTACCATCGTAATTGCGAAGTCT
+
9:<<266@??BBB;;99::999@@AB???A@@=BAAA<AD@E@CCCBCCD@CCCCE@C?BCCD@B@BBBBAAA@A?AABBB0@?9@>A@9<;;@?595?<;A>B777AAABBBCJBBB>ABC7;8;BBBBBBC@BBCE@CBBCCCCCBBBCBBBBC>B::9:C?D>A?@@ABB;;;<ECCD;@=@=;;;;;*;CBAC>B;;;ABAAAA5;;;;*;9:<?=A@CF@BBBCC@@>A?CABD@@=@BB?BBCCCCCCCCCCCCCDDDCC?CCCBBC?B;@?@@=@::9
@ATNG8:03615:00431
GATGGTAGCTATACGTATATCTATGTACTCATTCGTTTCGGAAGAGACAGGTACGTTAATTGTTAATAGCGTACTTCTTTTTCTTGCTTTCGTGGCATTCTTGCTAGTTACACTAGCCATCCTTACTGCGCTTCGATTGTGTGCGTACTGCTGCAATATTGTTAACGTGAGTCTTGTAAAACCTTCTTTTTACGTTTACTCTCGTGTTAAAATCTGAATTCTTCTAGAGTTCCTGATCTTCTGGTCTACTACACTGTACTCTACCATCGTAATTGCGAAGTTCT
+
@@@@7;;==>><<<===?>>A>>55599545:7;@AD>CC?A?AAABBBD=@?CCB?A>A?9939<A@A???>>A6A@DDD/<:7:>>>7?B??;???::<67852695=<;=????;<==9=8=A==:;;?=AAAD8;;;???AA;;;@>;;;>6;:;;??;?=@@@@@???B;?>>>>1;6;=A====,::676+//::9:=???<===2=///<7=9@@<@@A?===8=8==>?==:>@@=AAAA@@@@@@@@A?A>>>>@5;;<<@@<@<@;;;666069
@ATNG8:03616:00428
GATGGTAGTGTCATATGAGAGTGTGTACTCATTCGTTTCGGAAGAGATAGGTACGTTAATAGTTAATAGCGTACTTCTTTTTCTTGTCTTTCTGTGGTATTCTTGCTAGTTACACTAGCCATCCTTACTGCGCTTCGATTGTGTGCGTACTGCTGCAATATTGTTAACGTGAGTCTTGTAAAACCTTCTTTTACGTTTACTCTCGTGTTAAAAATCTGAATTCTTCTAGAGTTCCTGATCTTCTGGTCTACTACACTGTACTCTACCATCGTAATTGCGAAGTCT
+
<<<@9>>DECC@?==>==BBBBCCC?=;<<39.5;;<4=>:>:<<;?C@@;@@:?:<@;>?AA<A@DCAAA?@<>600000$/0*///88.33337177;17:3:;:<<B@CCCCCCDC@BCB@C@CC@A?B@@>@BBB>BBBBCAAABCCECCCBB@BCC?CC>?=@@@@@BBBB=@;;;;.;5;<;;;;.;B?@@0;;C;;;@@AB>B@B@0@@@;;=;@GGGCCCCCDC@C@BCCCCC>@@A?AABABDCABBBBBBCCDFCC@BBAAAA=A=AAAA?AA@@
@ATNG8:03583:00461
GATGGTAGCGCATATCAGCGCAGCCCAGAAGATCAGGAACTCTAGAAGAATTCAGATTTTTAACACGAGAGTAAACGTAAAAAGAAGGTTTTACAAGACTCACGTTAACAATATTGCAGCAGTACGCACACAATCGAAGCGCAGTAAGGATGGCTAGTGTAACTAGCTAGAATACCACGAAAGCAGAAAAAGAAGTACGCTATTAACTATTAACGTACCTGTCTCTTCCGAAACGAATGAGTACGATGAGAGAGCTCTCTCTACCATCGACGAATAGAAGTCT
+
G@?@;?<@CCBDCFDDDCBBB:;;B=BBC?CCA@@@=@=AABCBAA?AA=@>BB@@ACCC5C@;;9CCBBBCCB;@@AAAAA0@A?C@CDC<CBB=A<<;;A@@A?B?BBAF@?<@C??ADCCCBBCCCC;;8;BBB=@@BBAABB=B?B;;9;CCBCCDC?:::@BAABB?AAA799@@@8?997ADEG/>>::9:9><<==:=<???@=B=>>CCC@BCDA@;;:;@CCE?GBB?A???@???B@AABBBBAA;;::;;=>>:>:;;;:;=188<>178?<
@ATNG8:03576:00515
GATGGTAGCTCTGCTCTGACTCTCGTACTCATTCGTTTGGAAGAGACAGTTACGTTAATAGTTAATAGCGTACTTCTTTTTCTTGCTTTCTGTGGTATTCTTGCTAGTTACACTAGCCATCCTTACTGCGCTTCGATTGTGTGCGTACTGCTGCAATATTGTTAACGTGAGTCTTGTAAAACCTTCTTTTACGTTTACTCTCGTGTTAAAAATCTGAATTCTTCTAGAGTTCCTGATCTTCTGGTGAGATATGCATGATGCTACCATCGTAATTGCGAAGTCT
+
///0)//55<ECB><<:///9899<::9::43,399:4;:@@CCCC;66>@A<=?:>@BDCC?C=@?;;>>?>>:<?AAA0AA>A@AA9;000/)//86888///;6;6;@<>@>5505@@8A?CCCC:9:B?BBBD?BBC;;;DBBCFEDDBB@=A;;6:A=@<AB@AABBAA>@;;;;.;9@;;:;:.9>?AC=C@@@BBB@=>49999'9999BBDACD@BCCBBBA@D@CCCCBB?A?@=@BAA@BB@@@;;;BBBBBBC@DCCC@@=@=AAAC?BBBB
@ATNG8:03581:00524
GATGGTAGTCTCAGATAGTCTATAGTACTCATTCGTTTCGGTAAGAAGACAGGTACGTTAATAGTTAATAGTACGTACTTCTTTTTCTTGTCTTTCTGTGGTATTCTTGCTAGTTACACTAGCCATCCTTACTGCGCTTCGATTGTGTGCGTACTGCTGCAATTTGTTAACGTGAGTCTTGTAAAACCTTCTTTTTACGTTTACTCTCGTGTTAAAATCTGAATTCTTCTAGAGTTCCTGATCTTCTGGAGATATCATCAGCGAGCTACCATCGTAATTGCGAAGTCT
+
9945.55:::;A655;;:9:9:534555:9;=95--9188(--(--(-55983844336:366//(-(-8-///////9633333$394;88<?.33:8828<=485282228==A@@?BC@@=@BB>A?CC;;;A;;5;BAA=BABAB@A@CDDCDBBBB>AA;@?=A=AC999A@??;?@@@@6@;>;:0000(00888*--:---7759+552&266675:6::6:>?>A@>:>;;==?@@7;;>=BBA?????BA@@@??????A=;<;>>C5;5:96605--,
@ATNG8:03588:00560
GATGGTAGAGTATCATGTGTATCTCCAGAAGATCAGGAACTCTAGAAGAATTCAGATTTTTAACACGAGAGTAAACGTAAAAAGAAGGTTTTACAAGACTCACGTTAACAATATTGCAGCAGTACGCACACAATCGAAGCGCAGTAAGGATGGCTAGTGTAACTAGCAAGAATACCACGAAAGCATGAAAAAGAAGTACGCTATTAACTATTAACGTACCTGTCTCTTCCGAAACGAATGAGTACACATCGTCGTGTCGTGCTACCATCGTAATTGTGAAGTCT
+
BAAB?B>CCDDGBBBCCA@?@@CCC?CBB>@AACA@>A?@@@BBBB?BC?C@BBCBBAAB2B?CCBBBCDDBBB>BCAAAAA2AA?A?ACC8BA?>A>??@AAAB?B?CC@D7759AAABBCCFCCCCCBCB@CBCB?@>>=988@8?<@;;6;C???BBC?AABBBD?B@;???288?<:1<688=?AAA/;>6>///=<>>>=A=A;;;=A<A?CCC@CBBAAAA=A=ACC>BGD>AAABACCCCB@A??;;;@@CDBBADCC?BBBBAC>A>ABBC@AAAA
@ATNG8:03606:00561
GATGGTAGCACACGAGATCTCATCGTACTCATTCGTTTCGGAAGAGACAGGTACGTTAATAGTTAATAGCGTACTTCTTTTTCTTGCTTTCGTGGTATTCTTGCTTAGTTACACTAGCCATCCTTACTGCGCTTCGATTGTGTTCGTACTGCTGCAATATTGTTAACGTGAGTCTTGTAAAACCTTCTTTTTACGTTTACTCTCGTGTTAAAAATCTTGAATTCTTCTAGAGTTCCTGATCTTCTGGGTGCGCTGACAGTCTCTCTACATCGTAATTGCGAAGTCT
+
@@:;05<<<ABABAB@AAA@@@::@DBBBBBA@@@@C<BB=@;;@@?@996:@@=?4:49@>:>B>BBBBBBA:<4:9::9(8915222'2:9>=><<?9;5:;:4:::4;9:::8;:59;:8><?@@@>====BD@@7;;<<6::<;::9:=<:729:<9:;5;7=>>A???@?4:8898)84<8<;<<<)<=;::1:<A7::=;:9/6888(8;=:AA;?;??====///67@79==@?>:9///)//-33--/788;?>?@866333299907+-,,902239
@ATNG8:03579:00635
GATGGTAGGACGAGCGTCTGAGAGGTACTCATTCGTTTCGGAAGAGACAGGTACGTTAATAGTTAATAGCGTACTTCTTTTTCTTGCTTTCGTGGTATTCTTGCTAGTTACACTAGCCATCCTTACTGCGCTTCGATTGTGTGCGTACTGCTGCAATATTGTTAACGTGAGTCTTGTAAACCTTCTTTTTACGTTTACTCTCGTGTTAAAAATCTGAATTCTTCTAGAGTTCCTGATCTTCTGGCGCGTATGTATGTCGCCTACCATCGTAATTGCGAAGTCT
+
4944.55>.66;;;<<;;;===>>8@99:BBB@CCCC>CC@C@CCBCCCC@CCCBB@D@DCA@>BABCCCDCCCC=?????1>A>A?@@<@BBC?BCB?BC@BCBCDEABCBCCC@@??EG@C?CC@@@BBC@CBBB?BABACBBBBBBBBB??A?CAA=AD?C@BBBBBBBBB=B;:;.;=A><<<<<*;CECK>BABCCCCAAA@FHDE3C@@BC@C@DD=A@CDDCC?B?BBBDBB>?ACADA@@ABCCCCAAAAAB?BDC@BBBBAA=@?CBBC?B::9
@ATNG8:03644:00140
GATGGTAGTCTCAGATAGTCTATAGTACTCATTCGTTTCGGAAGAGACAGGTACGTTAATAGTTGATAGTCGTACTTCTTTTTCTTGCTTTCTGTGGTATTCTGGCTAGTTACTACTAGCCATCCTTACTGCGCTTCGATTGTGTGCGTACTGCTGCAATATTGTTAACGTGAGTCTTGTAAAACCTTCTTTTACGTTTACTCTCGTGTTAAAAATCTGAATTCTTCTAGAGTTCCTGATCTTCTGGAGATACACATGATACTCTACCATCGTAATTGCGAAGTCT
+
=;45.55;;<666<555<:555::;<=<;::;:566A4;916.5;;455529=<4919:>977////////67633-33333$39389;;3;////(///*/8;3344//56///666-/*/::5;5=BBBCBBC@DBBB>BBA@@@B;;;AA;::AA=A@A=@C>@=A;;;@?A@@<@@@@A.<2;;;;;;.;@@@G>EBBBBBCBCC@GJJJ5CCDBC@CAIH;;;GC;;;7;6<;:ABB@BAB>BBB@AABCCBBBCBBCBCCE@AAA@AA;>9@@AA?B@AA
@ATNG8:03624:00174
GATGGTAGTGCGTGAGATAGAGACCCAGAAGATCAGGAACTCTAGAAGAATTCAGATTTTTAACACGAGAGTAAACGTAAAAAGAAGGTTTTACAAGACTCACGTTAACAATATTGCAGCAGTACGCACACAATCGAAGCGCAGTAAGGATGGCTAGTGTAACTAGCAAGAATACCACGAAAGCAAGAAAAAGAAGTACGCTATTAACTATTAACGTACCTGTCTCTTCCGAAACGAATGAGTACGAGAGAGCACACGTGTCTACCATCGTAATTGCGAAGTCT
+
5:599<<;@;=;;66;;<<??:95<6<<<9<A@883282888373;6<;>?>89773333$2455595772528/88=>@@@+=><C:BBB9BAC?;::A@@@AA?A?AA=AAA=ABBBCCCCCBBCFCCCC?CBBB?B???AAAB@C@CAA?ABBCBCCC?@@@BBB?DC?AAA?B===A1;8818<===/==:=876?@@=>:><????;@<@ACAB>ABBAABB=?>>CD=BBB=A999BBBBCA@@=>A>@??A@@@AA=><>:;:AA;A<BBBB?B:99
@ATNG8:03627:00173
GATGGTAGGACGAGCGTCTGAGAGGTATTCATTCGTTTCGGAAGAGACAGGTACGTTAATAGTTAATAGCGTACTTCTTTTTCTTGCTTTCGTGGTATTCTTGCTAGTTACACTAGCCATCCTTACTGCGCTTCGATTGTGTGCGTACTGCTGCAATATTGTTAACGTGAGTCTTGTAAAACCTTCTTTTTACGTTTACTCTCGTGTTAAATATCTGAATTCTTCTAGAGTTCCTGATCTTCTGGCGCTCTGTCACGTCTGCTACCATCGTAATTGCGAAGTCT
+
444;499=.:5655499<<555;;6;>>9=@?;=ABC:AA@C?BBCDDBB@BCDDD@D?BBBF?B@BDEGDDCAA=;::::):@=@ABB=BBCD@CBC@CC@@@ACBB@BDCBBBBC=@@C5:8;BBC;;;@?@CBB8;;;;DCCCBBCBBA????BBC?BB@C>AABBCBCBC;@;;;;.;5<5<ABBB2BBCCC>BBCBABDDCD@BB=BBAAAAB?B@CC=??@@@9979?CCAAAC>??@?BA;;;@@@BBABBBBBBBBC?BBCDCC@C9;;BB?BBCC
@ATNG8:03632:00168
GATGGTAGGACGAGCGTCTGAGAGGTACTCATTCGTTTCGGAAGAGACAGGTACGTTAATAGTTAATAGCGTACTTCTTTTTCTTGCTTTCGTGGTATTCTTGCTAGTTACACTAGCCATCCTTACTGCGCTTCGATTGTGTGCGTACTGCTGCAATATTGTTAACGTGAGTCTTGTAAAACCTTCTTTTTACGTTTACTCTCGTGTTAAAAATCTGAATTCTTCTAGAGTTCCTGATCTTCTGGATATGAGTGACTCGTGCTACCATCGTAATTGCGAAGTCT
+
4945.59:7;;;A>====666;==:>;;;<55.5:<<5=>:B?:99BBBBAAA@EE@C?AAAA;@<@@@==5449.44444$48388;<4556<7<<<9<=:=?==<>696BBBCEE?BBB@D=AA@@B@@@<@BAB?CBBCBCB@@@BAAAAAA?BAA?EC?B?ABC;;;AAA@CBABA.<4:=:;;::(99<>>5><;;;;<<<=:=@@@+>;;6505;?@:@::9:8?<@=BCBCBC@??A@AA@@@AA@@BBBBB@;;:@@ABCBCBC?C>@@CC@C:;:
@ATNG8:03656:00174
GATGGTAGATATATGCACGCTCTACCAGAAGATCAGGAACTCTAGAAGAATTCAGATTTTTAACACGAGAGTAAACGTAAAAAGAAGGTTTTACAAGACTCACGTTAACAATATTGCAGCAGTACGCACACAATCGAAGCGCAGTAAGGATGGCTAGTGTAACTAGCAAGAATACCACGAAAGCAAGAAAAAGAAGTACGCTATTAACTATTAACGTACCTGTCTCTTCCGAACGAATGAGTACGAGAGAGCACACGTGTCTACCATCGTCATCCAGAAGTCT
+
BDDD@CCCCCCDDBB@@ACCCCBBB?CBC@BAAA@A>A?BBBACCB?BB>B>BB@99999.=<?@?BBBAAA>A;AADDDDD2BB?C=@@@7ACD@BBBBDBCBB?C?@?<?CB?BABBCDCBCCBCCCBBB?CABB?BAAABBAC>C@CAA?ADBBACCC?@??CBB>CC<???:>@<:9/8888:::;;.6=7=///==ABA<A<B@@@<><>?BBC?BBA@?@@=@>AB?BBB>AAAABBBBBBB@@?AB>>>;;;?A?>>;>@@B@@CCB>A@@<A??>
@ATNG8:03660:00172
GATGGTAGTCTCAGATAGTCTATAGTACTCATTCGTTTCGGTAAGAGACAGGTACGTTAATAGTTAATAGCGTACTTCTTTTTCTTGTCTTTCTGTGGTATTCTTGCTAGTTACACTAGCCATCCTTACTGCGCTTCGATTGTGTGCGTACTGCTGCAATATTGTTAACGTGAGTCTTGTAAAACCTTCTTTTTACGTTTACTCTCGTGTTAAAAATCTGAATTCTTCTAGAGTTCCTGATCTTCTGGACAGAGTGTGCAGATACTACCATCGTAATTGCGAAGTCT
+
44993;;<<>@><<:5554::9=<=655543304//;199)//)///::9:75=595??::700+/)//;555;::-33333$37,38;;;3;737;,73/(/64/..33<:??@@CBBB?BCD@D@BBBA@B@@<?BCC?BAAABBAACCBAACB@@>@CC?AC795:?@@ABCBB>@@@AA7@<@>;<;<<*;CCCD?EBC=<;B<;;@CEEF5@;;;B?B?BCADDCBBAA>A?AABAAC@:9;GAAAEGCCCCA@@@BAA@@@@<@?A@BB?B@BDCCBCCBB
@ATNG8:03660:00190
GATGGTAGAGTATCATGTGTATCTCCAGAAGATCAGGAACTCTAGAAGAATTCAGATTTTTAACACGAGAGTTAAACGTAAAAAGAAGGTTTTACAAGACTCACGTTAACAATATTGCAGCAGTACGCACACAACCGAAGCGCAGTAAGGATGGCTATTGTAACTAGCAAAGAATACCACGAAAGCAAGAAAAAAGAAGTACGCTATTAACTATTAACGTACCTGTCTCTTCCGAAAACGAATGAGTACGTGTGACGTACGTGAGCTACCATCGTAATTGCGAAGTCT
+
9:49.55999;666;;====@??@@:?>?8<844557<7<=::<00+/=:=:<</55555$549==:::@00)/93///7777'9<7<:<>>2=<?9@98:A?A7857>BB<AAD<@@B@ABBBBBBBBCB;<:;@AA?ACBA>A99758AAB>BCBA>A??<?@@@:::(7;,33:6::;77-2774333333#796<888<;3733927:;@?C>>?BAA=@A::::;4:48888'6<<9>BBA875565A???BAA@>>>=>=B;;7;@>>>@<C<?@>>;>>==
@ATNG8:03662:00188
GATGGTAGTGTCATATGAGAGTGTGTACTCATTCGTTTCGGAAGAGACAGGTACGTTAATAGTTAATAGCGTACTTCTTTTCTTGTCTTTCTGTGGTATTCTTGCTAGTTACACTAGCCATCCTTACTGCGCTTCGATTGTGTGCGTACTGCTGCAATATTGTTAACGTGAGTCTTGTAAAACCTTCTTTTACGTTTACTCTCGTGTTAAAAATCTGAATTCTTCTAGAGTTCCTGATCTTCTGGCTCTCGTAGACAGATACTACCATCGTAATTGCGAAGTCT
+
;;5=8<<DCBB<;>=;@@AABACBBA>9==8;6;@@A<BB<;6665<<@@>@@<@@@D?AB??<@<@AA@???=?48777*38299;??6887:>9<==9??6<8888ABDECDCCBC@BCC@C@CCA@?A9979@CB=BBBBCABBFCCCBBCBC@BBC@BB?B?CB@@?BCBB?A@>??5>;?;;;;;.;A??@;@BC@@BBBAC@CCCC5D;;;CAGEGDGBAABBBD>@>@A@BAA?B@A=ABBBBCBCCCCCCECCBCCC?CCCCCC?D?BBCC?BC??
@ATNG8:03664:00189
GATGGTAGTGTGTCTCTGAGAGTAGTACTCATTCGTTTCGGAAGAGACAGGTACGTTAATAGTTAATAGCGTACTTCTTTTTCTTGCTTTCGTGGTATTCTTGCTAGTTACACTAGCCATCCTTACTGCGCTTCGATTGTGTGCGTACTGCTGCAATATTGTTAACGTGAGTCTTGTAAAACCTTCTTTTACGTTTACTCTCGTGTTAAAAATCTGAATTCTTCTAGAGTTCCTGATCTTCTGGTCTACTACACTGTACTCTACCATCGTAATTGCGAAGTCT
+
994405<?<@<C;;665<<@?@AAAB?@@AAB?AAAC>AA>B@CBCDDCC?AABDD@C?CCCC@D@BBBCBCBCC@CCCCC1BB???@@:@ABB9<;B@BD@CCBBDCACCCCBBCC@BBB@B@CCCBCBBC?CCCD?BBBBCBBACCCCDB@BB?CBB>BB?B@BB@@@BBBB>A@>>>3?;?=::::-;CCCD>FBDGCCCCBF@BBCD5DBBCD?C@CC@A@@AAAC>??AABBCB>B@A>ACCCCCDCCBBBBBCBBCCC?BAACBB?B=AACD@C???
@ATNG8:03657:00206
GATGGTAGCGCACACATAGATACAGTACTCATTCGTTTCGGAAGAGACAGGTACGTTAATAGTTAATAGCGTACTTCTTTTTCTTGTCTTTCTGTGGTATTCTTGCTAGTTACACTAGCCATCCTTACTGCGCTTCGATTGTGTGCGTACTGCTGCAATATTGTTAACGTGAGTCTTGTAAAATCTTCTTTTTACGTTTACTCTCGTGTTAAAAATCTGAATTCTTCTAGAGTTCCTGATCTTCTGGGATGTGTGCGCAGTACCATCGTAATTGCGAAGTCT
+
<;4=8=>;@<AAABBBA@@ACCDDCB;;9???99;;B;?A46.5::9:;@<=@AAA?B?@@>>3;59?=::;;<?8;><;<,<>3899::,88789/77;3::6:7799>;@CBBBABB@DDD?A?CCDDA@@D99:BB>BBCAAA@@@BBAAA@;;6;AA>AB@B@CBBBBCCCC@BBBBB9@@B?AACCC5CCCBC>CCBBCCDAA@<@@@@0@AABC@CACE@@@?BACA?A@AAAB@@=@CCD>C;;:<BBACCBBCBE@CBCA@@?B>BBBC?BB;:
@ATNG8:03620:00293
GATGGTAGACATATCGTATCTCTGTACTCATTCGTTTCGGAAGTAGAACAGGTACGTTAATAGTTAATAGCGTACTTCTTTTTCTTGCTTTCGTGGTATTCTTGCTAGTTACACTAGCCATCCTTACTGCGCTTCGATTGTGTGCGTACTGCTGCAATATTGTTAACGTGAGTCTTGTAAAACCTTCTTTTTACGTTTACTCTCGTGTTAAAAATCTGAATTCTTCTAGAGTTCCTTGATCTTCTGGCGCTCTGTCACGTCTGCTACCATCGTAATTGCGAAGTCT
+
;;5<7<==BBCBBC@>=B;;;ABBA?@?@A?<A=@8633,3,/////(/66499@@=17+55555>5>?9>;85:D<CAADC.=:8=888*5666(/.72784=??8;;;?===AA>>:>BC<@<==<>;;;B=AA@@;====<=<=>?@?>;;;@;===;>?;><????BAAAA<@@@BA5A5:29<<></>>9<<2::@@@AA??==AAAA.AAA@C;A===:>>>>9;96:(/+/;9<=7///9:7376::<<?A@@???AAAA=?>>>>=;?6@?CC@DAAA
@ATNG8:03668:00268
GATGGTAGTGTCATATGAGAGTGTGTACTCATTCGTTTCGGAAGAGACAGGTACGTTAATAGTTAATAGCGTACTTCTTTTCTTGTCTTTCTGTTGTATTCTTGCTAGTTACACTAGCCATCCTTACTGCGCTTCGATTGTGTGCGTACTGCTGCAATATTGTTAACGTGAGTCTTGTAAAACCTTCTTTTACGTTTACTCTCGTGTTAAAAATCTGAATTCTTCTAGAGTTCCTGATCTTCTGGTATGACTAGTGTACTACTACCATCGTAATTGCGAAGTCT
+
9=44.5;<BCA>>>===;;??;>:::99444<7;;@=9;@25.55599@?=@@9;9@@;?@00+06:=<<<;::<33333&3:289:=A8777B?@?>>;@@;@?<8:A@CCCCCDCC?BCC@D@DDBC@AAC@A@@C>A@@@BBBBCCCCCBBAC@CCB@BC?B?BB@@?BB@@;?::::.;5;<;;;;.9?>?C=BBBBCDCB@A<@@?@0?AABBACGGD@BCBCCCB?B?CCBCCC?CAB?BCCCCBBBCCCCBBBBBCCD@BBBBCC@B@CCCB?B@??
@ATNG8:03624:00305
GATGGTAGTATAGAGCTCTACATAGTACTCATTCGTTTCGGAAGAGACAGGTACGTTAATGGTTAATAGCGTACTTCTTTTTCTTGCTTTCGTGGTATTCTTGCTAGTTACACTAGCCATCCTTACTGCGCTTCGATTGTGTGCGTACTGCTGCAATATTGTTAACGTGAGTCTTGTAAAACCTTCTTTTACGTTTACTCTCGTGTTAAAAATCTGAATTCTTCTAGAGTTCCTGATCTTCTGGATACACTCATGTGCACCTACCATCGTAATTGCGAAGTCT
+
994505;==ACAB>;;;::::;:;@CCCBA??:=99929?8?????AB??;?@A>>485>D=A<A:>>A??>>;>=BCAAB.==:><;;/;<98068816>=@885@@;>>>=??@@<;;;;>;>??><==@;>>>>;>>>????>>==AA;;;<8=;<7=?;?<?@@@@AA@@;??>>>2>8=9=?BC5ADAAA6;<;=BA@>=@:@AAA.@:<:C=A==>;>>AAA==7>;A???;;7;@@;@AA@===>@@@<<<=>9>9949;;8886;278887=@;;
@ATNG8:03656:00303
GATGGTAGCACGAGTCACTCATATCCAGAAGATCAGGAACTCTAGAAGAATTCAAGATTTTTAACACGAGAGTAAACGTAAAAAAGAAGGTTTTACAAGACTCACGTTAACAATATTGCAGCAGTACGCACACAATCGAAGCGCAGTAAGGATGGCTAGTGTAACTAGCAAGAATACCACGAAAGCAAGAAAAAGAAGTACGCTATTAACTATTAACGTACCTGTCTCTTCCGAAACGAATGAGTACGTGTGCGACGTGTCTCCTACCATCGTAATTGCGAAGTCT
+
;;4;09=@@BB@6;6;<?<:;666<7<5<16=@>=>:>3>?@994<4:76:4//)/889::+858:::::=<<;?683555555#55.59>AA0@@@<666A995@<7:9:>:===4=@@@CBCBBBBABBBAC@BBBC>A???99993;>@::49>>>AB>B>BABBEF???:8975:6==;1///(/5555(594:557AADDE8;78>@><A=>>ACB????@?@?:?:?@@<>>A=000@@@>>>>@@A@>>>=<<>==:=AD<>==ABB?B<??A@<AA??
@ATNG8:03659:00305
GATGGTAGGACGAGCGTCTGAGAGGTACTCATTCGTTTCGGAAGAGACAGGTACGTTAATAGTTAATAGCGTACTTCTTTTTCTTGCTTTCGTGGTATTCTTGCTAGTTACACTAGCCATCCTTACTGCGCTTCGATTGTGTGCGTACTGCTGCAATATTGTTAACGTGAGTCTTGTAAAACCTTCTTTTTACGTTTACTCTCGTGTTAAAAATCTGAATTCTTCTAGAGTTCCTGATCTTCTGGGCTGCGCTGATATGCGCTACCATCGTAATTGCGAAGTCT
+
444;.5;=5<<>@<555;<556@@<@>??E=<6?999,4=:@:CCCCCDDACCDBB?B@BBBB@BACCCCAA@CC;;;;;;*;A>A@BC=@?AA=AAC@DD<;;BBCM?CCCCCCCC@CBB?C?CBBB@@@B>?@CE@BBBBCBBBDCCCCA???@DBC?BB@C9::BBCBABJ@CBBBB9B?C?CCCCC2BBBCF=BAA<<<A;;;5;;;;*;??@@=@?BB@BCDCBBC?C@BBBCDF?BABB<B;;;;AAABBCCCCAA@DD@BBABBB?B@BBBB@CCCC
@ATNG8:03669:00338
GATGGTAGCTATACGTATATCTATGTACTCATTCGTTTCGGAAGAGACAGGTACGTTAATAGTTAATAGCGTACTTCTTTTTCTTGCTTTCGTGGTATTCTTGCTAGTTACACTAGCCATCCTTACTGCGCTTCGATTGTGTGCGTACTGCTGCAATATTGTTAACGTGAGTCTTGTAAAACCTTCTTTTTACGTTTACTCTCGTGTTAAAATCTGAATTCTCTAGAGTTCCTTGATCTTCTGGTAGAGCGTGCATATATCTACCATCGTAATTGCGAAGTCT
+
ABAB8<=BDCCGCBBCCCCCCCCAABBBBBBB?BBBB>CB@C@BBBBBAA>ABBBD?A@ACCC?A?BCCCCBB?A;?ACCC/>>=CCBD9=@>A38:936=9;852=>9@;;;>??D<@?@:=9=?@:;;>>>DD@@<@;;;>>@@???BB>===88889>@8=:==???????;>>>??3?=A<@;@@@,<=99;,--7---977;8===2;:966063///====>=<A7:7;@<<;0///7<>A>>>>>?@?>>>>>>?AA<A=;;8858066;<7=99>
@ATNG8:03635:00379
GATGGTAGTACATGATAGACGACACCAGAAGATCAAGGAACTCTAGAAGAATTCAGATTTTTAACACGAGAGTAAACGTAAAAAGAAGGTTTTACAAGACTCACGTTAACAATATTGCAGCAGTACGCACACAATCGAAGCGCAGTAAGGATGGCTAGTGTAACTAGCAAGAATACCACGAAAGCAAGAAAAAGAAGTACGCTATTAACTATTAACGTACCTGTCTCTTCCGAAACGAATGAGTACGATGAGATCTCGTGTGCTACCATCGTAATTGCGAAGTCT
+
695<7<==;;;<6559995559955.5::4777//)/4:48//5;<;6;:065///7999:*<9>>?BBBCBCCG>CC;<;;;*<C>C5:9909>:7596<<ABCD@C@CB@BBB?BACCCCCBBBBBBDDDD@CC@A?ACCBAB@@<B@C@??@CCCCCCC?AAABBA>BB>@BB=AABBC=@8999EEDD/BA=A878>AABC;@:@@AC:>:>ADGC@CCBBBBB@B@BCD>CCC?BBCBBB@@ABBBBB@?87799799>AB=AA>>?A<A<CCCB?BB@@
@ATNG8:03623:00413
GATGGTAGATACTCGCTGATACACCCAGAAGATCAGGAACTCTAAGAAGAATTCAGATTTTTTAACACGAGAGTTAAACGTAAAAAGAAGGTTTTACAAGAACTCACGTTAACAATATTGCAGCAGTACGCACACAATCGAAGCGCAGTAAGGATGGCTAGTGTAACTAGCAAGAATACCACGAAAGCAAGAAAAAAGAAGTACGCTATTAACTATTAACGTACCTGTCTCTTCCGAAACGAATGAGTACTGTATCTATGTGTGCGCTATCGTAATTGCGAAGTCT
+
AA@>7;=<BBBAA9554999<:;;;4?<<7<@?883493899//*/859:5;57;2226666#505526633..(.5.55/////$5;5:5<;<077@800)//;:=<>9<9<>9=BB>AA?@ADFFECCDDBCBB@BBBB=??BBBBBB?B?B::8;BAABBBB@AAABBB@BG@BAA>AA?@?68881988888%/616///;;A?><><==>B;B<AACCC@ECCCBBB@B@BBB<BBB>=>>BBBBBBCBBBBB@><<68677?>AAA??=?<@@BA>AA::
@ATNG8:03663:00425
GATGGTAGTGTCATATGAGAGTGTGTACTCATTCGTTTCGGAAGAGACAGGTACGTTAATAGTTAATAGCGTACTTCTTTTTCTTGTCTTTCTGTGGTATTCTTGCTAGTTACACTAGCCATCCTTACTGCGCTTCGATTGTGTGCGTACTGCTGCAATATTGTTAACGTGAGTCTTGTAAAACCTTCTTTTTACGTTTACTCTCGTGTTAAAAATCTGAATTCTTCTAGAGTTCCTGATCTTCTGGCTCTCGTAGACAGATACTACCATCGTAATTGCGAAGTCT
+
44494;<>BC966>>>>?@A@?@@C?98:47=4>9>:1::25.555<=@@;?<;;;;>9<?992924::<;<<<;233333$33-38>>=3;;;9928;;57>333255<<@ACCCCBB@BCCAG@CC999BA@;@BBB@BBBBCCBBCCDDCBABC?C998:C@C?BA@@@AAAA=@;;;;.;<?=@@@@@0AABII?BBDBBBBBCB=@A@B,AABCD@CFGD@CBBBCCC@C@CBCBCC=@@B?AB@AABBBCCDCCCCCDCCC@BBBCAA>@6::@@<@B@@
@ATNG8:03645:00462
GATGGTAGTGTCATATGAGAGTGTGTACTCATTCGTTTCGGAAGAGACAGGTACGTTAATAGTTAATAGCGTACTTCTTTTTCTTGTCTTTCTGTGGTATTCTTGCTAGTTACACTAGCCATCCTTACTGCGCTTCGATTGTGTGCGTACTGCTGCAATATTGTTAACGTGAGTCTTGTAAAACCTTCTTTTTACGTTTACTCTCGTGTTAAAAATCTGAATTCTTCTAGAGTTCCTGATCTTCTGGAGATACACATGATACTCTACCATCGTAATTGCGAAGTCT
+
4445.5<=?AAB==<;:;;;@<@@?>::;;;=:666@6>B16.55599?A=@A@@??A<A?::6;<?A;5/::99)/////$/:16:<;=1333@?9;<<6;;685555;9?>A?CCBB?BDE@C@CDCCCCCC?BBBC9::CBCCBBDFCCBBBBB@D::7;A;@>BBBBBBB;;4;;;;;.;5;<;;;;;*;BBCF?CB@@CBA;<;5;;;;*;CCBCAC?BB@CBCCBAA?@@CCCCAA>@BC@BBBBCCCBBBCCBBADCCCC@B988??;?9@@AA=BBBC
@ATNG8:03645:00482
GATGGTAGCGCACACATAGATACAGTACTCATTCGTTTCGGAAGAGACAGGTACGTTAATAGTTAATAGCGTACTTCTTTTTCTTTGTCTTTCTGTGGTATTCTTGCTAGTTACACTAGCCATCCTTACTGCGCTTCGATTGTGTGCGTACTGCTGCAATATTGTTAACGTGAGTCTTGTAAAACCTTCTTTTTACGTTTACTCTCGTGTTAAAATCTGAATTCTTCTAGAGTTCCTGATCTTCTGGACAGAGTGTGCAGATACTACCATCGTAATTGCGAAGTCT
+
////)/9:555999555;;:;;;:8843433;33559099.616<:::55059;:96:+//68(4.4:3444338-33:::'333(3388>(73337,//:(//*.7556?:=B=@@?:;7;::7;@CCCDAAAB=@@@B?B;;<BBBBC@@@BA@@@<@@C?AA7:7::ABB:;:@=>>@@A4A;A6;:ABB2BCCLL;;;BBBB;;;0,000,0....*.68=:@>@@BBB@C>AAA@>?<:89=9:;@@;;;CCBC@A;;<;;;=;;99;A;@<@CCC?B<<;
@ATNG8:03650:00475
GATGGTAGTACATGATAGACGACACCAGAAGATCAAGGAACTCTAGAAGAATTCAGATTTTTAACACGAGAGTAAACGTAAAAAAGAAGGTTTTACAAGACTCACGTTAACAATATTGCAGCAGTACGCACACAATCGAAGCGCAGTAAGGATGGCTAGTGTAACTAGCAAGAATACCACGAAAGCAAGAAAAAAGAAGTACGCTATTAACTATTAACGTACCTGTCTCTTCCGAAACGAATGAGTACAGAGAGTACGATATGTCTACATCGTAATTGCGAAGTCT
+
<;5=8<==>;;;5559555559955.55:5::444.4.4.44438884/-(-0--//////$5.5;;555@<>?@8=G:;::::#5<7=@??@2>==86:6:>>=BB@C@BB?BBB=AAAAACBCCCCCCCBBB@CDAA>@BCAAB>>9@=A:99;CBBBDCB?BBBBAB>BB>AA@;@@?><3=<<7<<<<<='9<7=///==CEC<A;@@AA:=:=>B;;8;A@AACB?C@CCC=CBC>AABBBBBAACCAA@?@@BBB>=???@<<<>>>>9>58:AE=>>==
@ATNG8:03627:00535
GATGGTAGCGAGCGAGTGTGTATACCAGAAGATCAGGAACTCTAGAAGAATTCAGATTTTTAACACGAGAGTAAACGTAAAAAGAAGGTTTTACAAGACTCACGTTAACAATATTGCAGCAGTACGCACACAATCGAAGCGCAGTAAGGATGGCTAGTGTAACTAGCAAGAATACCACGAAAGCAGAAAAAGAAGTACGCTATTAACTATTAACGTACCTGTCTCTTCCGAAACGAATGAGTACGATGAGATCTCGTGTGCTACCATCGTAATTGCGAAGTCT
+
44995;<>>><><666>>>>>>=;<9;?>:==B;><-7-33888886886=<>?;;:=@>,?:AC>C?B==@>E=C@99555$9<;@5:99&/::3/0//99<;@<A>BC@EBB?BB??@DDCCCGCBBBCC@CCCF>A@BBBBBB@C@C;;;;CCCCBBB?CCCCCA?BB@BBB?B@@>@,000/889:,:=6>888B@AAB<@=>>>@<@<@ABBB@BDBBBBC?C@CCC>CCB>@?BBBBBBBBBCBBBB>=;@@@><=AA=AAAAAA;@;BCCC@CB@@
@ATNG8:03632:00517
GATGGTAGCTCACGTACGTCACACGTATCATTCGTTTCGGAAGAGACAGGTACGTTAATAGTTAATAGCGTACTTCTTTTTCTTAGCTTTCGTGGTATTCTTGCTAGTTCACTAGCCATCCTTACTGCGCTTCGATTGTGTGCGTACTGCTGCAATATTGTTAACGTGAGTCTTGTAAAACCTTCTTTTTAACGTTTACTCTCGTGTTAAAAATCTGAATTCTTCTAGAGTTCCTGCATCTTCTGGGCAGACTCTCACACGCTACCATCGACCTCTAGAAGTCT
+
CCCC@CCAB;66;;;=666?;@?A??:65=>8@@<B6BB?B?CC??;::<??AAA<A4:8==8=;@?AAAABBA=<@@@@,==*//...'.9;<7887677(.....70579>>>A<@@A<A<A===>>=@=B===9=>>;;;=;;::A>:::<6=?D<@?<@<A==>;89=?<@>AAA2A:?:??CCC.:7;@AH;FA???;;;A>17888(8=>9;5;8=><?>>;;7<7706----220558919;995;;:7<<-----:;5;;;=//)////766::DA
@ATNG8:03656:00507
GATGGTAGGACGAGCGTCTGAGAGGTACTCATTCGTTTCGGAAGAGACAGGTACGTTTAATAGTTAATAGACGTAACTTCTTTTTCTTTGCTTTCGTGGTATTCTTGCTAGTTACACTAGCCATCCTTACTGCGCTTCGACTGTGTGCGTACTGCTGCAATATTGTTAACGTGAGTCTTAGTAAAACCTTCTTTTACGTTTACTCTCGTGTTAAAAATCTGAATTCTTCTAGAGTTCCTGATCTTCTGGGTGCGCTACAGTCTCTCTACCATCGTAATTGCGAAGTCT
+
///:7<<D0;55554555;4559;2///////)/877.79272/////;;7///77:)/)/888(.*-----99:6;>7<<???+>>>6;:;=39:7927//)/;27/66=?8<A@@BABB@CCC@C=AAA@BBAA=A@A;;:>:77<=@999@@>>??<?==<??;=+--:..-885)//8>AA0>8=69959&5;555)55559;999<.4444$4445<7:5;>7:;=@A>D:C<@?AB@@<@:;;0;AA??@@@?ABBBABAAA@:>;;:;<7;?BBCJAFEBB
@ATNG8:03666:00501
GATGGTAGCTCTGCTCTGACTCTCGTACTCATTCGTTTCGGAAGAGACAGGTACGTTAATAGTTAATAGCGTACTTCTTTTTCTTGCTTTCGTGGTATTCTTGCTAGTTACACTAGCCATCCTTACTGCGCTTCGATTGTGTGCGTACTGCTGCAATATTGTTAACGTGAGTCTTGTAAAACCTTCTTTTTACGTTTACTCTCGTGTTAAAAATCTGAATTCTTCTAGAGTTCCTGATCTTCTGGTGTCGTCTATCATGTACTACCATCGTAATTGCGAAGTCT
+
//77279;<=>?>??<9///<:::<543333827999)459>:>?@EA;;69:99:5:7::>>9>:BB@A@A900;??>>>,/0*///0(4777)//727;7445::;5;=<<<===8=5949:==>>:9:A6;9AB<@@BB@@?@@;;9?<<<>9>>@<?A9?9?8:9@BCBC?A:;:;-;;A;@AAAA0@BCCD7;;;<<;A@@?;?>>=,=999929<@A?BBBBCCC<?<?AABCC?BBC6;;;;@?;;;@AABBB@@@BB7;;@0006<+00>>8<@@B
@ATNG8:03658:00558
GATGGTAGCTCTGCTCTGACTCTCGTACTCATTCGTTTCGGAAGAGACAGGTACGTTAATAGTTAATAGCGTACTTCTTTTTCTTGCTTTCGTGGTATTCTTGCTAGTTACACTAGCCATCCTTACTGCGCTTCGATTGTGTGCGTACTGCTGCAATATTGTTAACGTGAGTCTTGTAAAAACCTTCTTTTTACGTTTACTCTCGTGTTAAAAATCTGAATTCTTCTAGAGTTCCTGATCTTCTGGTGTCGTCTATCATGTACTACCATCGTAATTGCGATGTCT
+
55557;;=B?;;=<<>>;?@;99B=CDCBC9:77<>>5>>9;<;CCCBC=@BB=BC;E@:95>7<5;:9>945547:::::'4505<>>5;;;9.55949;059<?;<:BCBAAA@@<@@@?C@CCCCCB@@>@BBB@B;;;DCBBBBCA@@@??;:::?AG=A=A:;;BBB@@;@:;:;:*:9A;BBCCC1;;CCD>D?@999995=?>?>>+=999949=@G@@A@@@@B<?<?ABAAB>BAA>A000@A;;;CCCBEA@@BAA>AB@;;;<@<@BBBBBBAA
@ATNG8:03638:00607
GATGGTAGTGCGTGAGAGAGAGACCCAGAAGATCAGGAACTCGTAAGAAGAATTCAGAATTTTTAACACGAGAGTAAACGTAAAAAGAAGGTTTACAAGACTCACGTTAACAATATTGCAGCAGTACGCACACAATCGAAGCGCAGTAAGGATGGCTAGTGTAACTAGCAAGAATACCACGAAAGCAAGAAAAAAGAAGTACGCTATTAACTATTAACGTACCTGTCTCTTCCGAAACGAATGAGTACGAGAGAGCACACGTGTCTACCATCGTAATTGCGAAGTCT
+
99:;9<<==666655:::4444444(4:;5<==55579166////(/:59:8=488--(-666'6(--2--.5...;.../::::+<><@2::.5::5<=;;9:9//)/59:6::=9;;:=CA@B@A:99@9997=>=>9==>>????:?>;;9:>@?====?8>>>??><@?=BBB>@8777.6//(//////%-7-6///99;;98<;<<>?>D;??CBB?;;;@DDC?B?ACD>CCE<???@@@???A==@;?;AAA>>>@@BBC=AA==>B<A:AACB?BB@?
@ATNG8:03647:00626
GATGGTAGTCTCAGATAGTCTATAGTACTCATTCGTTTCGGAAGAGACAGGTACGTTAATAGTTAATAGCGTACTTCTTTTCTTGTCTTTCTGTGGTATTCTTGCTAGTTACACTAGCCATCCTTACTGCGCTTCGATTGTGTGCGTACTGCTGCAATATTGTTAACGTGAGTCTTGTAAAACCTTCTTTTACGTTTACTCTCGTGTTAAAAATCTGAATTCTTCTAGAGTTCCTGATCTTCTGGACAGAGTGTGCAGATACTACCATCGTAATTGCGAAGTCT
+
9445.55<@@AA;><@<<955;>;@@C>555<8566A8??9<7;;:::::5<?=??<=<?@9:2;4;8?<;;<88-3333&39,3389=9=739A<>>>>A=755288@?CCCCCCBB@BCC?B?CCBBBBBB@CCBB?ABCCBAAAAAB@@@@AB?@???CC=@;??@AACCDC@;;;CB7;5;>;;;;.;ABCD>CBCAACBBBB=@@@A,@;<;A@CAEDADBCCAA@?C@CCABBC@99;@CCCHBBBBBBBBBBBCCCCC@BB@@BG@C>BAAC@CAAA
@ATNG8:03689:00147
GATGGTAGTGTGTCTCTGAGAGTAGTACTCATTCGTTTCGGAAGAGACAGGTACGTTAATAGTTAATAGCGTACTTCTTTTTCTTGCTTTCGTGGTATTCTTGCTAGTTACACTAGCCATCCTTACTGCGCTTCGATTGTGTGCGTACTTCTGCAATATTGTTAACGTGAGTCTTGTAAACCTTCTTTTACGTTTACTCTCGTGTTAAAAATCTGAATTCTTCTAGAGTTCCTGATCTTCTGGAGATATCATCAGCGAGCTACCATCGTAATTGCGAAGTCT
+
@@9:.5;::<;;;9;9;<<:;???@B;9989@>BAAB?AC?B@CCCCCCCABBBDD@D@CCCC@D?AACDCCDCB@CCCFC5CC<@@@>8>@@?7:6CACCABCCCBCACCDDDCA@?@CC@C?CGBBAA@D@CCCD?CBBBBBBBCBB?BBBAA@BBB?BC>A=AB9::C@@@=>000+0+080000,0>>@C=CBBBCCCAAA?BBBB5BCBCC@C@ED@CCCCCA@>@?BBBBBD?BBCACCCCCCCBBBCCCCAAACCG@B@@@BB@B>BBBB@CBBB
@ATNG8:03691:00144
GATGGTAGTCTCAGATAGTCTATAGTACTCATTCGTTTCGGTAAGAAGACAGGTACGGTTAATAGTTTAATAGTACGTACTTCTTTTCTTTGTCTTTCTGTGGTATTCTTGCTAGTTACACTAGCCATCCTTACTGCGCTTCGATTGTGTGCGTACTGCTGCAATATTGTTAACGTGAGTCTTGTAAAACCTTCTTTTTACGTTTACTCTCGTGTTAAAAATCTGAATTCTTCTAGAGTTCCTGATCTTCTGGGATGTGTGCGCAGTGCCTACCATCGTAATTGCGAAGTCT
+
4944.55<555;655:9999988:9:::543943555)5<.55.55.4:://)////)/)/399/33(/166////899::-3333&333(333;;298766(///(/8266855;:@@@CBABB@CCCAC?CCBAAB@@<@AAA?BBBBCBBBABBBBBBCC?C@?=?C?B>AABBBBCDE?B@@@@3@=A4;;;;;*;CCCC>E;;<<;;;:D;@@@@0@>?@B>B@CC@AACCCDL@C?AACECC?CBCB=B;;:@@@@BAABBAB?CBB@CBBBCC?B?BCAA=ABAB
@ATNG8:03712:00143
GATGGTAGTCTCAGATAGTCTATAGTACTCATTCGTTTCGGTAAGAGACAGGTACGTTAACAGTTTAATAGCGTACTTCTTTTCTTGTCTTTCTGTGGTATTCTTGCTAGTTACACTAGCCATCCTTACTGCGCTTCGATTGTGTGCGTACTGCTGCAATATTGTTAACGTGAGTCTTGTAAAACCTTCTTTTACGTTTACTCTCGTGTTAAAAATCTGAATTCTTCTAGAGTTCCTGATCTTCTGGTATGACTAGTGTACTACTACCATCGTAATTGCGAAGTCT
+
////)/7::=<<665<;:566<;;<<;;534974//<1::,//)/:://4938:4547;7;;88;18599344333;-3333&39,33388/33333,378485/59755;8<<<<?<9969??9C@CBCFBBBD@BB;;6<BBABBB;<;BA@@@AA>@??=?@9>6<7:9=;@@@=999DD09.585555'5;555)5<<5566;;=:>@?@+=666?;@7;;:<994<49257>:?<:=49=>:?@BCBBACDDCDEFDGCCBB>A<<;@@=@=A@AA?ABA@
@ATNG8:03678:00163
GATGGTAGTCTCAGATAGTCTATAGTACTCATTCGTTTCGGAAGAGACAGGTACGTTAATAGTTAATAGCTGTACTTCTTTTTCTTGTCTTTCGTGGTTTTTCTTGCTAGTTACACTAGCCATCCTTACTGCGCTTCGAATTGTGTGCGTACTGCTGCAATATTGTTAACGTGAGTCTTGTAAAACCTTCTTTTACGTTTACTCTCGTGTTAAAAATCTGAATTCTTCTAGAGTTCCTGATCTTCTGGTCTACTACACTGTACTCTACCATCGTAATTGCGAAGTCT
+
9:44.59<BA;66<;;9:544:;555<<54447466?6><7;6;;;::44.4<8<;9;6:60/*/)--8///7;99478888'33,33333(3779,3333$7=8==::00*/;887;;<8=>>9?<>@A@A@::59//)/5==A@BBA000@@00/>>6=<<;@C=A:?89996;@@>9;;BB4>9><9999*5;<=>066B999@@?>:?>?=,>9::B?B?BC?@@BEAAA=?=?A@ABB7:9B=BAAABBBCBBCDCCC@A@AA=@;;:BC=A>ABAA>B999
@ATNG8:03709:00150
GATGGTAGCTCTGCTCTGACTCTCGTACTCATTCGTTTCGGAAGAGACAGGTACGTTTATAGTTAATAGCGTACTTCTTTTTCTTGCTTTCGTTGGTATTCTTGCTAGTTACACTACCATCCTTACTGCGCTTCGATTGTGTGCGTACTGCTGCAATATTGTTAACGTGAGTCCTTGTAAACCTTCTTTTACGTTTACTCTCGTGTTAAAAATCTGAATTCTTCTAGAGTTCCTGATCTTCTGGTATGACTAGTGTACTACTACCATCGATCTTGGTAAGTCT
+
::490555;<<@;;;665>>==BBBA@:95<<7<?@B<BB=A?A@9999;85554::)44<::.505=:>=@<>@;=<=<=,884:7;:40//)/)//;5:;8565<<?7<;:>>9;59494798;?777<<>??;B7??@;::89==?>>>;;;69546?;-3-73557///)/)//99095:75555&5556?466>:::////4::::$//444.4.488<89:77639)///99:)/3559444////////<<:<;<::5555<<<==494//(0///
@ATNG8:03715:00181
GATGGTAGGAGACACGTCGCACACGTACTCATTCGTTTCGGAAGAGACAGGTACGTTAATAGTTAATAGCGTACTTCTTTTTCTTGCTTTTCGTGGTATTCTTGCTAGTTACACTAGCCATCCTTACTGCGCTTCGATTGTGTGCGTACTGCTGCAATATTGTTAACGTGAGTCTTGTAAAACCTTCTTTTTACGTTTTCTCTCGTGTTAAAAATCTGAATTCTTCTAGAGTTCCTGATCTTCTGGGTGCGCTACAGTCTCTCTACCATCGTAATTGCGAAGTCT
+
////)/::29>CBB;;??==<A?CCCCBBA@@:@AAA<CA=B?685BBA??ABBAA<?::87<2;48@<BBA@=@==<9;9.;=7<8866&5?@@<A@A>>>=A>>==<4:;>>@A??<?@?;>;?>>>===>=BA@A7;;@>?>?>>>AAA;;;>;>>?=?>:>9>>>ABAAAB<=====2=:>=DDDAD/??????2?=>:;;=::76@@@,:///=9=7??<?@@@@@@<B<@??AAA;>>>>5;99<<<<AA@????A=;99-3333774;08<?>=@@@A
@ATNG8:03715:00237
GATGGTAGTGTGTCTCTGAGAGTAGTACTCATTCGTTTCGGAAGAGACAGGTACGTTAATAGTTAATAGCGTACTTCTTTTTCTTGCTTTCGTGGTATCTTGCTAGTTACACTAGCCATCCTTACTGCGCTTCGATTGTGTGCGTACTGCTGCAATATTGTTAACGTGAGTCTTGTAAACCTTCTTTTACGTTTACTCTCGTGTTAAAAATCTGAATTCTTCTAGAGTTCCTGATCTTCTGGGTGTATCAGCGAGTATCTACCATCGTAATTGCGAAGTCT
+
22,,(--:::@A<<<<;0/------59://5?6:;>>25505045=>=>>:<<;CC>A>@@@A?C@;;9A?@@@@;?@ABB0;94:8?@,94//)////:4:::::;699;;;==@:@>A7;2:?:90000*00;>:>66555:455<555<;<:@9817;1717;999559;;:595,5.57:;;<&55999)55==9:9@BB=@@@@,@9955.54995:669@;@:C?BBBB@<:9000*//0//5:;:@9596=@556;<>:9557<5:5547:;::
@ATNG8:03682:00280
GATGGTAGAGAGAGCTCTCTCATCGTACTCATTCGTTTCGGAAGAGACAGGTACGTTAATAGTTAATAGCGTACTTCTTTTTCTTGCTTTCGTGGTATTTCTTTGCTTAGTTACACTAGCCATCCTTACTGCGCTTCGATTGTGTGCGTACTGCTGCAATATTGTTAACGTGAGTCTTGTAAAACCTTCTTTTTACGTTTACTCTCGTGTTAAAATCTTGAATTCTTCTAGAGTTCCTTGATCTTCTGGGCAGACTCTCACACGCCTACCTTCGTAATTCGCGAAG
+
<;9:255==A@BEB@956<565=<<;;;==>@;>>>>3>?:?=@?9999:)//6//(/073331828888=<5556;;;;;*226988807::=14389.222'22227790555587674...262869-----2776628895559888>?@=>:916556<=.6.59:9A@???9>@?AA5@<@<??@@@/??>?=4=;;;;:9:6616<=2==A;AB=C<;;7;::;33329)-*-:<=>7<9990659999;>>>@?@>:6:<;1616:7:7;*--222-,
@ATNG8:03690:00297
GATGGTAGCACGAGTCACTCATATCCAGAAGATCAGAACTCTAGAAGAATTCAGATTTTTAACACGAGAGTAAACGTAAAAAGAAGGTTTTACAAGACTCACGTTAACAATATTGCAGCAGTACGCACACAATCGAAGCGCAGTAAGGATGGCTAGTGTAACTAGCAAGAATACCACGAAAGCAAGAAAAAGAAGTACGCTATTAACTATTAACGTACCTGTCTCTTCCGAAACGAATGAGTACGTGTGCGACGTGTCTCCTACCATCGTAATTGCGAAGTCT
+
999=055;==BA>>><<<@=>0//:4:/:15777///)/9844495::29233377777'718;;==BBB@?@8:9;5555$596;.555'5;<9=ABA:;95:58=?A?C@@99:88;:AACCBBCBBAB@DBBB>A??>>>?A?B>A::8:CAAA@??;?@@???:==900/)//;;;1//7/77766)5=;A566@@@BB=C;@>>><@=AACCC@BBBBBBB>><?EF>CAA>???AAB?>>>>;;;A@@@AAAAB=;;;;?>=>??;?499@A=@???
@ATNG8:03701:00348
GATGGTAGAGAGACTGTAGCGACCCAGAAGATCAGGAACTCTAGAAGAATTCAGATTTTTAACACGAGAGTAAACGTAAAAAGAAGGTTTTACAAGACTAACGTTAACAATATTGCAGCAGTACGCACACAATCGAAGCGCAGTAAGGATGGTAGTGTAACTAGCAAGAATACCACGAAAGCAAGAAAAGAAGTACGACTATTTAACTATTAACGTACCTGTCTACTTCCGAAACGAATGAGTACTATGTAGAGCTCTATACTACCATCGTTATCGGAAAGTCT
+
C@CC?B=>CDCICCBBBCCBCBAA6@CC?BBCDAB=@?A@@CBBB?BB9:58@@9:9:9'78==:773?:::8688:9555$5<4949;;+;<>8=;<;>:>6///;::+0/:399/4444:8>>>??8:7<;>>@<>??@@998;?<=>><:;<<:?;8<<@C@@7;:48897988;=3888,3///&//(///99775222'2369591929555:6<977:9776:179719@@=>::=0//7888?=>@B@?887???ABB?CBAAA>AAAA<<:-....
@ATNG8:03712:00337
GATGGTAGTGATACAGATCAGACACCAGAAGATCAGGAACTCTAAGAAGAATTCAAGATTTTTAACACGAGAGTAAACGTAAAAAGAAGGTTTTACAAGACTCACGTTAACAATATTGCAGCAGTACGCACACAATCGAAGCGCAGTAAGGATGGCTAGTGTAACTAGCAAGAATACCACGAAAGCAAGAAAAAGAAGTACGCTATTAACTATTAACGTACCTGTCTCTTCCGAAACGAATGAGTACCTCTCAGACGCTCGTCCTACCATCGTAATTGCGAAGTCT
+
@@;;.5;<@BB@>><=====BB<;<5::9288:43338,//6//(/:0/-(-0//(.77777)7).89888<<>>>456:4999$55.5.555&555.555545445045:>:>>>9>?99;@@AECBBBMCBB?AAAE?BAAAAA>>9@?A;;8;CBBCCBA>ABBBBB?CD>AAB7:0<;;.6//)/<<<<,;;6?868AAA@@;@=B?@@=C<>?BBC@CCBABBD@B@BBB>BAA;>???@AC?AA=@A@???ACC>>>;>>>:<;;>9949:@@@@?B???
@ATNG8:03719:00336
GATGGTAGTGTCATATGAGAGTGTGTACTCATTCGTTTCGGAAGAGACAGGTACGTTAATAGTTAATAGCGTACTTCTTTTCTTGTCTTTCTGTGGTATTCTTGCTAGTTACACTAGCCATCCTTACTGCGCTTCGATTGTGTGCGTACTGCTGCAATATTGTTAACGTGAGTCTTGTAAAACCTTCTTTTTACGTTTACTCTCGTGTTAAAAATCTGAATTCTTCTAGAGTTCCTGATCTTCTGGATAGCGACGCGATATACTACCATCGTAATTGCGAAGTCT
+
499>056?=BA<;==<<;;;><<>>5554::<8666>2<<.5.555;;;;24:4;5?A=?A981;<@A@8::;<<255<<.9:454;?A8?989@<A?A=A@<8858:AAFCCCCCBB@CCF@D@DDAA@AAA>ABBB;@9::BBBBCCCCCBBBC?BAA?AC?@>AB@@@BBA@=?::;:.;<@<;;;;;*;CA@A;@AB;;;BCBB?BBBB2B;;;B?BACCAA@@CDCC@C@CCCCCC?BBC@BBBBCFCC@A999CCCCBBB@@@@A@@=@;@@@@<@B@B
@ATNG8:03680:00381
GATGGTAGCTCTGCTCTGACTCTCGTACTCATTCGTTTCGGAAGAGACAGGTACGTTAATAGTTAATAGCGTACTTCTTTTTCTTGCTTTCGTGGTATTCTTGCTAGTTACACTAGCCATCCTTACTGCGCTTCGATTGTGTGCGTACTGCTGCAATATTGTTAACGTGAGTCTTGTAAAACCTTCTTTTTACGTTTACTCTCGTGTTAAAAATCTGAATTCTTCTAGAGTTCCTGATCTTCTGGATATGAGTGACTCGTGCTACCATCGTAATTGCGAAGTCT
+
69=B9=@;@;;BC=>CGA@@CCBABBA@@?8807CCC=CC@D@DBBABCCAAA@CC?B@B@<B;C<><<ABCCEE@BBCBB2AB?BAAA<@>?>00/<;==;?@@CCC@CBAA@9;;?BDF@C@ECCDCDBB>AB;;5;BBBBBBBBCBBBCBBA>A??9?A493:@@@ABCCB@BDILM;A=B>;<;;<*;A@AA;ABBCCCCBBB@FDDC5CCCBBABACC?BBBAB??=?=AAAAAB@??ABAAABBCBB@@@BBB@@@C@A>???A@@<@=AABC?AB??
@ATNG8:03686:00376
GATGGTAGAGTATCATGTGTATCTCCAGAAGATCAGGAACTCTAGAAGAATTCAGATTTTTAACACGAGAGTAAACGTAAAAAGAAGGTTTTACAAGACTCACGTTAACAATATTGCAGCAGTACGCACACAATCGAAGCGCAGTAAGGATGGCTAGTGTAACTAGCAAGAATACCACGAAAGCAAGAAAAAGAAGTACGCTATTAACTATTAACGTACCTGTCTCTTCCGAAACGAATGAGTACGAGAGAGCACACATGATACTCTACCATCGTAATTGCGAAGTCT
+
555505:==<>><<;===?>B959=49<?:?@@@AA>A?CCLBBBB@BD?B?BCCCCDDD2C?CCCCBBAADDD=@=9::::*:B<A4;;;5:AA>B@@?ABC9979?AA?BBB?BBBBBBBCCCCCCCBBB?BDBB?BBBAAB==:@@CCC?CCBCACAA????@@A>BB>B?@9>>==<3;::788888+8A:A888AAABB:=8>ADD5738ABBB@BFBBBDC>A?@CC>CBB=??BBCBCBBBBBBAB@BBBBBBAABA>>>BB=A@@@;:6:5??A?8==;;
@ATNG8:03712:00389
GATGTAGGCGAGAGTGAGACGCAGTACTCATTCGTTTCGGAATGAGACAGGTACGTTAATAGTTAATAGCGTACTTCTTTTTCTTGCTTTCGTGGTATTCTTGCTAGTTACACTAGCCATCCTTACTGCCGCTTCGATTGTGTGCGTACTGCTGCAATATTGTCTAACGTGAGTCTTGTAAAACCTTCTTTTTACGTTTACTCTCGTGTTAAAAATCTGAATTCTTCTAGAGTTCCTGATCTTCTGGGCAGACTCTCACACGCCTACCATCGTAATTGCGAAGTCT
+
99///::6:@A;;<<995<====?;??@@:929=??8==6:+----889:178=;;4:/339=6<8==A=9555<2;<999'772;:;:/8>76+523433.3/..57(/.55567727776;4998./)..828;8;55628889==<@@@5559955/656///(00>=@999929@@>@4@9A=@AAAA0@ABAC>DCCDCBBBAA5;;;;*;;;;B?B?AB>BBABBAA8:8:ABBBB@BBIC?CCCCCCCBBCBBBBC@BBA@E@@@@@<@>BBCC@C@@@
@ATNG8:03717:00379
GATGGTAGTGTGTCTCTGAGAGTAGTACTCATTCGTTTCGGAAGAGACAGGTACGTTAATAGTTAATAGCGTACTTCTTTTTCTTGCTTTCGTGGTATTCTTGCTAGTTACACTAGCCATCCTTACTGCGCTTCGATTGTGTGCGTACTGCTGCAATATTGTTAACGTGAGTCTTGTAAACCTTCTTTTACGTTTACTCTCGTGTTAAAAATCTGAATTCTTCTAGAGTTCCTGATCTTCTGGTCTACTACACTGTACTCTACCATCGTAATTGCGAAGTCT
+
::..(/7;;@BCB<65555666AABCBAAA:93:@A@9@A>B?BBDBBCEACCBCB?@=@C;;5;5;AACCC@@A=;;;;;*:?;@BCE?BA@@;B?@;@B?AB@@AB?BBBBB@;;7;AA<A=CBBBAA;;7;ABB?CCCCCBBBCCCCCCBAB?BBA=>>492:?@@@BCAA=?;;;0;4;;:;;;.5<5994:@B@ABCA@B:@@>>,>>?;:49;@@<@BBBCBB>@=?BBB@=9=00,0AA@CCBCBCCCCCCC@@@B?@@>@:;493;>::4;?99
@ATNG8:03673:00420
GATGGTAGCGCACACATAGATACAGTACTCATTCGTTTCGGAAGAGACAGGTACGTTAATAGTTAATAGACGTACTTCTTTTTCTTTGTCTTTCTGTTGTATTCTTGCTAGTTACACTAGCCATCCTTACTGCGCTTCGATTGTGTGCGTACTGCTGCAATATTGTTAACGTGAGTCTTGTAAACCTTCTTTTACGTTTACTCTCGTGTTAAAAATCTGAATTCTTCTAGAGTTCCTGATCTTCTGGGTGTATCAGCGAGTATCTACCATCGTAATTGCGAAGTCT
+
9:4905;=<>C@>====>==BAAAA;;8;:::7766?4<C45.555::@?<>::>:?A=@;97-/+0<0//67789233333$333(3/666(//660668:6;;744299CBCCDCBCBC?B@@=@?BCAABCCDACCCC@CAAABBCBCDCBBAA@@<@AB>CA=A>AABBBDDBC>B;;:/;5;=;;;;.9???A=BBA@@AB???2:999':==?@@C@CB@ECCBBBB?A?AB@AAK?BBDC=B;;;BBBBCICCCBCCBBCABCBCCC@C;;;BA?AA99
@ATNG8:03676:00400
GATGGTAGTATATCGCGTCGCTATCCAGAAGATCAGGTACTCTAGAAGAATTCAGATTTTTAACACGAGAGTAAACGTAAAAAGAAGGTTTTACAAGACTCACGTTAACAATATTGCAGCAGTACGCACACAATCGAAGCGCAGTAAGGATGGCTAGTGTAACTAGCAAGAATACCACGAAAGCAAGAAAAAGAAGTACGCTATTAACTATTAACGTACCTGTCTCTTCCGAAACGAATGAGTACATAGATATACGTATAGCTACCATCGTAATTGCGAAGTCT
+
;6669>>>;;9<<<<<<<;;:@>>=8;>>99@@9;97>999?;ABB?BC:?9><=>@@@@,@?BCCCCBB@@@@8?B;;;;;*;B=?;???/=>>700/<99;==8B>AB>BBB@CAAACCCCCDCCBBBCC@CBBB>@AAABBBE?B?B@@;@BAAABDC@BCBBBB?BF@CBB?BBBBA;88818DADD/=>:=888AAA@@<@;@@@B<A<AABBB?CCCCCCA?B?CCA;CCB>?@?BBBBBBAABB?>>>????@@@A::49;=9::<@<???D9=;;:
@ATNG8:03688:00499
GATGGTAGTGTGTCTCTGAGAGTAGTACTCATTCGTTTCGGAAGAGACAGGTACGTTAATAGTTAATAGCGTACTTCTTTTTCTTGCTTTCGTGGTATTCTTGCTAGTTACACTAGCCATCCTTACTGCGCTTCGATTGTGTGCGTACTGCTGCAATATTGTTAACGTGAGTCTTGTAAAACCTTCTTTTTACGTTTTACTCTCGTGTTAAAAAATCTGAATTCTTCTAGAGTTCCTGATCTTCTGGAGATATCTTCAGCGAGCTACCATCGTAATTGCGAAGTCT
+
994505<=@B??99555::555<<<A>>>>?A?BBBF?CC?B@BBDCCJD?BBCCHAF@CBBB?C@CBBBCA@@@>AADDD1@@=AAAB=B@BA796B;@@@BBBCCIICCCCCA@@@CBB@B@CBA@AA@C@CCCC@CCBBDBBBBCBCCCBBB?BBB?@@>@=A@@@@B@;;5;;;;;.;4:;?ACFC,BC:;;;*;:;9?>??@@7;F@F@&D;?AC?@>@@=@@@AB@@>@@CCCCAA>A?A=ACBBBCBB@B@@@CBBBCCC@B???BDAD?BBCC@B@AA
@ATNG8:03677:00547
GATGGTAGGACGAGCGTCTGAGAGGTACTCATTCGTTTCGGTAGAGACAGGTACGTTAATAGTTAATAGCGTACTTCTTTTTCTTGCTTTCGTGGTATTCTTGCTAGTTACACTAGCCATCCTTACTGCGCTTCGATTGTGTGCGTACTGCTGCAATATTGTTAACGTGAGTCTTGTAAAACCTTCTTTTACGTTTACTCTCGTGTTAAAAATCTGAATTCTTCTAGAGTTCCTGATCTTCTGGATATGAGTGACTCGTGCTACCATCGTAATTGCGAAGTCT
+
995=8<<E?BADCC====;<<>CF@CCBBBA@=@BBC?CE?BBDDHGBBBABBBDB?C@CCCB@D@CCBBBB@@B;;;;;;*;A=AACC?BBBB?BAC@CC@BBBCDF@CCCCCCBB?BCD?C?CCCCBBAB?B????CBBACCBBCBBBCABBC?CBB?BA?B?BBBBBBBBBBC@@@@.;5;>;<;<.;ABBB>BADBBBCCBA5;;;;*;A@AE@D@DD@CBBBBBD?B?ABCCCD>BAB@CCCCCCCCBAAABCAAAC??<?BBBBB>B>BBBB?BB??
@ATNG8:03688:00542
GATGGTAGTGTGTCTCTGAGAGTAGTACTACATTCGTTTCGGAAGAGACAGGTACGTTAATAGTTAATAGCGTAACTTCTTTTTCTTTGCTTTCTGTGGTATTCTTGCTTAGTTACACTAGCCATCCTTACTGCGCTTCGATTGTGTGCGTACTGCTGCAATATTGTTAACGTGAGTCTTGTAAAAACCTTCTTTTTACGTTTACTCTCGTGTTAAAAATCTGAATTCTTCTAGAATTTCCTGATCTTCTGGGATGTGTGCGCAGTGCCTACCATCGTAATTGCGAAGTCT
+
:8..,/999;555<555////////:88344496;<A>6<<;?9;;655:<455555.5:=;;9(-(---79::8::544444$4<<244//)///--(---(-95//4239<9><;;>?>>;B;;6:<ABB@B@>@;@A@B=EAA00000/99999:::45557<<:>4::5555<;;7;44444$46;355555$49;<<1:////////5.5555$55555.55:<75////)/;.749<>?>=8:///)////://5;<<<:<;64543999:55.5499:;;>>99
@ATNG8:03710:00510
GATGGTAGCACACGAGATCTCATCGTACTCATTCTTTTCGGAATGAGACAGGTACGTTAATAGTTAATAGCGTACTTCTTTTTCTTGCTTTCGTGGTATTCTTGCTAGTTACACTAGCCATCCTTACTGCGCTTCGATTGTGTGCGTACTGCTGCAATATTGTTAACGTGAGTCTTGTAAAACCTTCTTTTTACGTTTACTCTCGTGTTAAAAATCTGAATTCTTCTAGAGTTCCTGATCTTCTGGGTCTACGCTCGTCGCGCTACCATCGTAATTGCGAAGTCT
+
////)/9::=>AAA>;@@?:4555<BBBBBBA>;000&0727)//99<<CB@BD;697;:><BC?B<?>??ABBAB?AAABA1?>9=988+396:*0/:69?=A>=8@A>ABBBB?BB=>>>=A;>>=888<<8=?BB=886A@C8:8<<<<6//84---4--*-4;;@@AAABB=A@@??2=9=:=BFDD/>>AAB:A@@??>>>>>:>@@@/?====9><@E>BA@@>>><@<@AAAAC;?>>>7>>>>>>>>>>>>==<===A;AAA???9>:>>>>9>==<
@ATNG8:03671:00554
GATGGTAGGACGAGCGTCTGAGAGGTACTCATTCGTTTCGGAAGAGACAGGTACGTTAATAGTTAATAGCGTAACTTCTTTTTCTTTGCTTTCGTGGTATTCTTGCTAGTTACACTAGCCATCCTTACTGCGCTTCGATTGTGTGCGTACTGCTGCAATATTGTTAACGTGAGTCTTGTAAAAACCTTCTTTTTACGTTTACTCTCGTGTTAAAAATCTGAATTCTTCTAGAGTTCCTGATCTTCTGGGTCTACGCTCGTCGCGCTACCATCGTAATTGCGAAGTCT
+
45497<9@=;65<<55555::<<<4955555;8=<>>7>>:@;==@@;;:?BBCDD@D?BBCA2949>=9954.4;045==<'444(49:>6<<=A8@6969@45:AAAB@CCCCCCCCACCC@L?CCBBBBCB>A@BD?CBBAAAAA@@@??@@CC@????CC@D>AA@;;:CAC=B99999'95@.55555$59:>>39////////:49999(4445<8=:>@:;??999B?B=A@???A?AABG?BBBBDDBBCBBBBC@@DFC=AA99;;@C@CCBBBDCAA
@ATNG8:03708:00551
GATGTAGGCGACATACATACGCGCCAGAAGATCAGGAACTCTAGAAGAATTCAGATTTTTAACACGAGAGTAAACGTAAAAAGAAGGTTTTACAAGACTCACGTTAACAATATTGCAGCAGTACGCACACAATCGAAGCGCAGTAAGGATGGCTAGTGTAACTAGCAAGAATACCACGAAAGCAAGAAAAAGAAGTACGCTATTAACTATTAACGTACCTGTCCTTCCGAAACGAATGAGTACCTCTCAGACGCTCGTCCTACCATCGTAATTGCGAAGTCT
+
>>>B@@B696666<ADCCCCCCC>9CBB?BCC@@@=@:@;739;949=.3,37455555$549;<<<<<<59;0;@CAAAA,@B>A5;;;-;?@8@B<B><<:;4:48;7<BC@BB?@ABBBBCCCCBBDC@BBBB=@@@@?>=?4:4;;;5;CAAAC:989@@A?>9=>8<?@390@>>5;//+/<>>@,33-6///==BBB;?<;;;?>D>@@CA@;<@00+09=6000,:?@?ABBDBB@?BBBBBCBB@?==>AA<@@@=@@@@==:=8==>><>@@@
@ATNG8:03676:00616
GATGGTAGCTCTGCTCTGACTCTCGTACTCATTCGTTTCGGAAGAGACAGGTACGTTAATAGTTAATAGCGTACTTCTTTTTCTTGCTTTCGTGGTTATTCTTGCTAGTTACACTAGCCATCCTTACTGCGCTTCGATTGTGTGCGTACTGCTGCAATATTGTTAACGTGAGTCTTGTAAAACCTTCTTTTTACGTTTACTCTCGTGTTAAAAATCTGAATTCTTCTAGAGTTCCTGATCTTCTGGGTGCGCTACAGTCTCTCTACCATCGTAATTGCGAAGTCT
+
/0//)555555599;;;=@@@B@<<>><<?5524<>>5>>2:45@>@@>?8655;93:8545:.5.544;7///96;;;;;+///5<=>8<///)/)/7)//6<<=<<=:?BBCB@A@?@CE@H@DDBCAAAC@DCBB@BBCBCABBCCCBABBCC?CAA=BD?C@BBB@@ACBC?BCBBB:B>A=<;;;;*;AAAB=B;;;;9A=>>;@@@@0@?@@B@B?CB?;<<ABBE@C@BBBCAA<>9;;0;BABBCCBBCCBBBBCCCC@@@@BCC?B@CCBD@CCAA
@ATNG8:03682:00631
GATGGTAGTGTCAGTGCGCGTCGTCCAGAAGATCAGGAACTCTAGAAGAATTCAGATTTTTAACACGAGAGTAAACGTAAAAAGAAGGTTTTACAAGACTCACGTTAACAATATTGCAGCAGTACGCACACAATCGAAGCGCAGTAAGGATGGCTAGTGTAACTAGCAAGAATACCACGAAAGCAAGAAAAAGAAGTACGCTATTAACTATTAACGTACCTGTCTCTTCCGAAACGAATGAGTACGAGAGAGCACACGTGTCTACCATCGTAATTGCGAAGTCT
+
<<<A9BBCBBBBA966=?>CCC9:;=AAA;>=00/:)/)/8:433;6986<3///:7;;;+;5:A<B@@B@AAC7:;AFEEE5BC?D5;;;.;BB?CBBBGCCBD?C?BC@BBB?BBBBBBCCCCBCCCBBB?BBBB@B@@???@@>A?A@?=?ABBCCDC?BBB????@@<?>?377==>1:67088888(/95:///:=ABB<B=@???<A<@@CAA?ADDCBBB?B?BCC>CBB<>>CCCBBAB>>D>>>>>>@@@AAAA;:7:??>@B<@9A@CC?C:99
@ATNG8:03684:00604
GATGGTAGTGTCATATGAGAGTGTGTACTCATTCGTTTCGGAAGAGGCAGGTACGTTAATAGTTAATAGCGTACTTCTTTTCTTGTCTTTCTGTGGTATTCTTGCTAGTTACACTAGCCATCCTTACTGCGCTTCGATTGTGTGCGTACTGCTGCAATATTGTTAACGTGAGTCTTGTAAAACCTTCTTTTACGTTTACTCTCGTGTTAAAAATCTGAATTCTTCTAGAGTTCCTGATCTTCTGGCTCTCGTAGACAGATACTACCATCGTAATTGCGAAGTCT
+
A;;6:>>>DCCC><<<==AACCCCCAA@@C?@;@>>=59;4966669=<<8<@695@B?AA::5;>BCC===<<<54333&37139:9=,733<>8;78/3=499:88A@CCECBBCDADAA?@?BC@B?AB@;@ABB>B@@ADCCCCBBCBBBBB>CAC@DD@C9::;;;BBED@BBBBB.<5;=;;;;.9@=>?6@;;:;;:99>.9999$95596269>A79:9;:5@:C695<A95859@<>>:;:99@:::::EA@@BBB?@>>AA@;@,000;9;@;;
@ATNG8:03701:00633
GATGGTAGCGAGCGAGTGTGTATACCAGAAGATACAGGAAACTCTAGAAGAATTCAGATTTTTAACACGAGAGTAAACGTAAAAAGAAGGTTTTACAAGAACTCACGTTAACAATATTGCAGCAGTACGCACACAATCGAAGCGCAGTAAGGATGGCTAGTGTAACTAGCAAGAGTACCACGAAAGCAAGAAAAAGAAGTACGCTATTAACTATTAACGTACCTGTCTCTTCCGAAACGAATGAGTACTATGTAGAGCTCTATACTACCATCGTAATTGCGAAGTCT
+
00/0)//:;;6665559;999:;5506>:3990--56(--(-/8889:63/,0;///;:<;<)626==>>@;;@@?9>>55555$5;492555&/7;4//)/7//5=<8=85555<@;BB@>?BB@AABBDDBBA@CCCC@BBAAAA::6;=A;;6;?@?BAAB?BBBBCB@BBBBBA>BBBBB>:99??>>??.=><@@B????::393:9;;6<9==CBB>ABBBBCC?C@CDD?CBB>AADBBBB>==AABCBBA??@AA<<<CF=>668>=8=<CCBC@C@@?
@ATNG8:03763:00163
GATGGTAGCTATACGTATATCTATGTACTCATTCGTTTCGGAAGAGACAGGTACGTTAATAGTTAATAGCGTACTTCTTTTTCTTGCTTTCGTGGTATTCTTGCTTAGTTACACTAGCCATCCTTACTGCGCTTCGATTGTGTGCGTACTGCTGCAATATTGTTAACGTGAGTCTTGTAAAACCTTCTTTTCACGTTTAACTCTCGTGTTAAAATCTGAATTCTTACTAGAGTTCCTGATCTTCTGGAGATATCATCAGCGAGCTACCATGTAATTGCAACGGTCATACCAA
+
79/0)//999<>A<<=@==A<@A::::9;>>@;@@A@<AA?B@985@<>?<>;BB=8=7<<==7=58>A@<8333,25555$22.56=:36@>?397?<>>69//+/:99@=@@@@??;;;;8=7<>=8879A8??@@=>?>?>:9<665997//.0...355052777::;;@@6:5666'61:78///)/<:;<<)/(/9999;ADD5;::1:>?@A<A;>?6=<=>>99:<@<@?>?AA;AAA;@??;::A@@>@@<<8666=;4;79990606;;3==8:74---(-4
@ATNG8:03738:00220
GATGGTAGGTGCACATGAGTGTATCCAGAAGATCAGGAACTCTAGAAGAATTCAGATTTTTAACACGAGAGTAAACGTAAAAAGAAGGTTTTACAAGACTCACGTTAACAATATTGCAGCAGTACGCACACAATCGAAGCGCAGTAAGGATGGCTAGTGTAACTAGCAAGAATACCACGAAAGCAAGAAAAAGAAGTACGCTATTAACTATTAACGTACCTGTCTCTTCCGAAACGAATGAGTACGATGAGAGAGCTCTCTCTACCATCGAATCACGAAAGTCT
+
?DAB@BCD@;;;CBBBBBBBBBFCB?BAB@B?A@996:?BCCBBBE@BB>B@CFDCCBCC1CAEAAACBBBCCE>CBBBBCB2BA?A?BBB:BCD?BBABBBBBC?B?BB>ABB<??BBCBCCCCBBBBBBD@BBBB?B898@A@B?E@CBC@BCBBBBBB>BBB999?BA:?>>499=>A4889488898(/959/////6<@=@<AAAB;@;??ECC@CEE@@AD=@=?BD>BBB?BBABCBBBB>>>BBBCB??==>>>>??:>>>=@;@=AABCC<A:99
@ATNG8:03759:00247
GATGGTAGCGCATATCAGCGCAGCCCAGCAAGATCAGGAACTCTAGAAGAATTCAGATTTTTAACACGAGAGTAAACGTAAAAAGAAGGTTTTACAAGACTCACGTTAACAATATTGCAGCAGTACGCACACAATCGAAGCGCAGTAAGGATGGCTAGTGTAACTAGCAAGAATACCACGAAAGCAAGAAAAAGAAGTACGCTATTAACTATTAACGTACCTGTCTCTTCCGAAACGAATGAGTACCTCTCAGACGCTCGTCCTACCATCGTAATTGCGAAGTCT
+
@@@?7<<<@BBCCABABBCFCA@AA8<.--3---:;;+545<<<:886:;494889::<@@1AADCCCCCDCBBC>CCCCCCC5CCAD<AAA9@DD@BBBBCCBBB?A>@@=@@?<?B@BBBBBDDCCCCBBB?CDDD=AABBBABA>B@DAA>ABBBBCCC?BBBAAA@BB<A@?9>>?A>9>9939:::;+7;7;///<;@@@<@=B===<A<@@CCC?CCAAACC?C?ACC=BBB>@@BBBCB>AAABBB@@@AAA<><8=AA;;;=BAA>A>AACB@BB??
@ATNG8:03764:00227
GATGGTAGCACGAGTCACTCATATCCAGAAGATCAGGAACTCTAGAAGAATTCAGATTTTTAACACGAGAGTAAACGTAAAAAGAAGGTTTTACAAGACTCACGTTAACAATATTGCAGCAGTACGCACACAATCGAAGCGCAGTAAGGATGGCTAGTGTAACTAGCAAGAATACCACGAAAGCAAGAAAATGAAGTACGCTATTAACTATTAACGTACCTGTCTCTTCCGAAACGAATGAGTACAGAGAGTACGATATGTCTACCATCGTAATTGCGAAGTCT
+
9?>@;?<BBABBBCC::6?=B966>8==B966@>990939;=944:286163/0//////$/3878888889993////777'7;)5.555'5995;>B@@@@5:683989?@C9@@88;A?ABCAA@BA@@=??@B6::9@@@@@=A?CAA>AABBBBCB?BBBBBA499:=?=188===.866-6898-767/679;:;@BB?B?BBBC?B?BDCBB?BCCBBBC@D?BBB;A<>299=:<888==<??@686=>=A686@?A6;7777@9=-//<<6;::8
@ATNG8:03769:00210
GATGGTAGTATCTGCACACTCTGTCCAGAAGATCAGGAACTCTAGAAGAATTCAGATTTTTAACACGAGAGTAAACGTAAAAAGAAGGTTTTACAAGACTCACGTTAACAATATTGCAGCAGTACGCACACAATCGAAGCGCAGTAAGGATGGCTAGTGTAACTAGCAAGAATACCACGAAAGCAAGAAAAAAGAAGTACGCTATTAACTATTAACGTACCTGTCTCTTCCGAAACGAATGAGTACGAGAGAGCACACGTGTCATCGTAATTGCTAAGTCT
+
BBDC?CCCCCBCCCCCCBCAA@DCC@CCC=ABCCA@<@>AABABBA?AB>B=??ACCCDC2A?BB=AABA888=6;6;9599'9<;;.559'5B=8=BBCEEECB?B?BD?BAA799>>@CCCCCBBBBCCB?BBCC>BBBCA@AB?B@BBC@BBBBBBBB?CCC>>>>@@=?>?9:>898-6999>?@@@@);<9=///==E@?;@=A???<@<@@EAA?AC@??CC?C?BBB?AAA>BBAAA@BA@>??=:9:@<<=@;;;>CBA@?;@<@@::7:?>>
@ATNG8:03728:00287
GATGGTAGCTCTGCTCTGACTCTCGTACTCATTCGTTTCGGAAGAGACAGGTACGTTAATAGTTAATAGCGTACTTCTTTTTCTTGCTTTCGTGGTATTCTTGCTAGTTACACTAGCCATCCTTACTGCGCTTCGATTGTGTGCGTACTGCTGCAATATTGTTAACGTGAGTCTTGTAAACCTTCTTTTACGTTTACTCTCGTGTTAAAAATCTGAATTCTTCTAGAGTTCCTGATCTTCTGGCGCTCTGTCACGTCTGCTACCATCGTAATTGCGAAGTCT
+
<9/0)/999:<>=>>@@966<<==<5559;4403<==5=<9A8@;ACCBB@CCDCC=@<@<<<:@:==<==;;;=9>>>>>+>=9<;;;25/79,//97;;76555394::;:;>>>:>;?<>;@@@@A:;:=?@?@6;;?@AAAAABAAAB@??9?:::;>+0*0/09=>CBB=@:99,54949===0=>@BB:@AC@A@@@;;49===,>999@<A=BB@BCBCC??=??::9???9??@?BBCBAA@BHBCBBBCCBC::8:ABA9:4:3<;@A<ABAA
@ATNG8:03744:00272
GATGGTAGCATCATGCATATCTCACCAGAAGATCAGGAACTCTAGAAGAATTCAGATTTTTAACACGAGAGTAAACGTAAAAAGAAGGTTTTACAAGACTCACGTTAACAATATTGCAGCAGTACGCACACAATCGAAGCGCAGTAAGGATGGCTAGTGTAACTAGCAAGAATACCACGAAAGCAAGAAAAAGAAGTACGCTATTAACTATTAACGTACCTGTCTCTTCCGAAACGAATGACGAGAGTCAGAGCAGAGCTACCATCGTAATTCGAAGTCT
+
CCCC@CCCCBBACDCCCCCCCCCBB@BBB@BBBB>?<=?BCCCCAA=AA<?>CAAAAAAA.A;@@=??@@;<;A9?@@AAAA0@;>C5999&5A>9?B?CCDCBA?A?BC?BBC>AABBBCCCBCCCCCCCC?CCCC?BABBBBBA?C@E?@=@CBBBBBB@AA@ABB?BB;>>>;@@@=<4:::488888(/;69///<=@AB;>;?;<<=A=BADA@?@CC@AAB@B@BBF>BBB>AABBCCCCAA@CCCCAA>@@>=9:7::;BBB?B?BDF@B999
@ATNG8:03722:00334
GATGGTAGCTCTGTGCTCTGACTCTCGTACTCATTCGTTTCGGAAGAGACAGGTACGTTTAATAGTTAATAGCGTAACTTCTTTTTCTTTGCTTTCGTGGTATTTCTTGCTAGTTACACTAGCCATCCTTACTGCGCTTCGATTGTGTGCGTACTGCTGCAATATTGTTAACGTGAGTCTTGTAAAACCTTCTTTTTACGTTTACTCTCGTGTTAAAATCTGATTCTTCTAGAGTCCTGATCTTCTGGGTGCGCTACAGTCTCTCTACCATCGTAATTGCGAAGTCT
+
777;679;7//////////4///////999:;33.3<>>4==9<8<?DAA<>9;::338(369:;;7=:=======7:9433333$3;;3::;<33//9)////(/:)34553<9<>=BB=A@=@97285>=99:99929::=7B<<;;;??<::>:??9979@?=??9<174BCC>>>>:?>>>>0<.5.55555$5<;;<05555555544.444&4////-3773--////8:6:<;;;;8;=@@7?>>999995?A@@AABBBB>AAB;<;5;5;;;;4:;::
@ATNG8:03732:00314
GATGGTAGCTCTGCTCTGACTCTCGTACTCATTCGTTTCGGAAGAGACAGGTACGTTTAAATAGTTAATAGACGTACTTCTTTTTCTTGCTTTCGTGGTATTCTTGCTAGTTACACTAGCCATCCTTACTGCGCTTCGATTGTGTGCGTACTGCTGCTATATTGTTAACGTGAAGTCTTGTAAAACCTTCTTTTACGTTTACTCTCGTGTTAAAAATCTGAATTCTTCTAGAGTTCCTGATCTTCTGGATATGAGTGACTCGTGCTACCATCGTAATTGCGAAGTCT
+
696;8==@BB<>A<>?ABCB;;5:;;;<<?78-3==:1<<4:6999=>;<6555544)44)4988375/////////<6:::::'44.545>5<<>>265;45505<<@@C@CBBBBAA@@BAA=@=ABA@@@@B@CDDD@CBBBDBB@@@DBBBCCBAABB@AA>>9>>@00+0@==9ABBBB.;4;=;;;:-59::=7>=A;@A@559.9599$5;;9969=@@<@BCAA?A?A?AA@CCD?BAC@BBDBBCCCCBBCBCCCCDDD@AAACBA>A<@@@@=AAAA
@ATNG8:03755:00301
GATGGTAGCACGAGTCACTCATATCCAGAAGATCAGGAACTCTAGAAGAATTCAGATTTTTAACACGAGAGTAAACGTAAAAAGAAGGTTTTACAAGACTCACGTTAACAATATTGCAGCAGTACGCACACAATCGAAGCGCAGTAAGGATGGCTAGTGTAACTAGCAAGAATACCACGAAAGCAAGAAAAAGAAGTACGCTATTAACTATTAACGTACCTGTCTCTTCCGAAACGAATGAGTACAGAGAGTACGATATGTCTACCATCGTAATTGCGAAGTCT
+
55545;;;;666;;;;;;=<?;;==:>>@:?=<B?@7?8::?0//;698183///66666)63=?<888==@?@:@8;5<<<*;96;.555&5<<7555;44455059;;7<<;38:99;BECBBBCCBBBA>ADBB<@@@@?@993;@AAA?BBABBBBC?BBBDBB?B@9>>>,0/9;9)//:4:<<==.<><B888@AA@?<?7;;>?<?<@ACBA?AECDBCB?B?BBB>BCC>AAAACCBBAAAAAC===@AAAA><<;;7=?CEAA<?:>=AA<?>>>
@ATNG8:03747:00363
GATGGTAGCTCTGCTCTGACTCTCGTACTCATTCGTTTCGGAAGAGACAGGTACGTTAATAGTTAATAGCGTACTTCTTTTTCTTGCTTTCGTGGTATTCTTGCTAGTTACACTAGCCATCCTTACTGCGCTTCGATTGTGTGCGTACTGCTGCAATATTGTTAACGTGAGTCTTGTAAAACCTTCTTTTTACGTTTACTCTCGTGTTAAAAATCTGAATTCTTCTAGAGTTCCTGATCTTCTGGATATGAGTGACTCGTGCTACCATCGTAATTGCGAAGTCT
+
>>:B8<<DCB<ACEEEHCFC;;9@@@>=:@9939AAA<BB?C@CCCEFCC@BBBBCAC@BAAC@D@CCBBDCCCC@CCCCC3BB@BBBD>BBFC;;:E@DB?@ABCCE@BBBFDCCC@ABBAD@DCBB@@?C?BBBC<@@AAA@AABBCBCB????CCC?CD?C=?>BBBAAAA?ACBCC9A?AACCDDD3EFBAA;A;<;;;BBAB?CBBB3D@ABB@C@DE@AA@C@??@B?BBAAAC?BAC?BBBBBBBBCCBBBC@@@BCC@@?@BCB@C;??A@>?@??
@ATNG8:03738:00411
GATGGTAGTCTCAGATAGTCTATAGTACTCATTCGTTTCGGTAAGAGACAGGTACGTTAATAGTTAATAGCGTACTTCTTTTTCTTGTCTTTCTGTGGTATTCTTGCTAGTTACACTAGCCATCCTTACTGCGCTTCGATTGTGGCGTACTGCTGCAATATTGTTAACGTGAGTCTTGTAAAACCTTCTTTTTACGTTTACTCCCGTGTTAAAAATCTGAATTCTTCTAGAGTTCCTGATCTTCTGGACAGAGTGTGCAGATACTACCATCGTAATTGCGAAGTCT
+
55557<<>@;666<;<<<956<<<=@@@:48=4:9<948:*--0---8600)444447=6:::7.4599:<;;:::-33333$3=8<?@@>3;;8998<;;8::488758@ADDDBCBDC@CAA?A@CCBBBBBB@BCBB?BCCAEBBBCCCBBBBC@EBB@BC@CACCCCDBBBB>ABAAB9B?CABBDDF5DC;;;6;BBBC=DCA@?ADHD5FBBBB?B@BB=??CCCCC?B?BAABBB?@AAADGDCBBBCCBBBCCBBBBBB@AAADCE@C=@@CC@D?@?
@ATNG8:03736:00455
GATGGTAGGACGAGCGTCTGAGAGGTACTCATTCGTTTCGGAAGAAGACAGGTACGTTAATAGTTAATAGCGTACTTCTTTTTCTTGCTTTCGTGGTATTTCTTGCTAGTTACACTAGCCATCCTTACTGCGCTTCGATTGTGTGCGTACTGCTGCAATATTGTTAACGTGAGTCTTGTAAAACCTTCTTTTTACGTTTACTCTCGTGTTAAAAATCTGAATTCTTCTAGAGTTCCTGATCTTCTGGATACACTCATGTGCACCTACCATCGTAATTGCGAAGTCT
+
899:6<<B<BBBC@=====>BB@B=AAB:99?8@;99387273//)/:7753/////)/5///>7=8666==?:9>6;::::,/0)/8:;5666<7;555)59.59?<@@7;@BCCCCC?BBA@C@FCBBA@@B?BABB?AAACDCDDB@@?AA@::8:A@=@C=A=AAC;;;CDEABBBDD7:7:?BACCC5CCCGC>CCB;:9999=29999'9BB9989=AA=@@@AAAA?B?BBB@??<??A<BBBDBCCBBDDEFCBB>AA=;>0000=:=7A@BB=B@@@
@ATNG8:03749:00482
GATGGTAGCGCACACATAGATACAGTACTCATTCGTTTCGGTAAGAGACAGGTACGTTAATAGTTAATAGCGTACTTCTTTTCTTGTCTTTCTGTGGTATTCTTGCTAGTTACACTAGCCATCCTTACTGCGCTTCGATTGTGTGCGTACTGCTGCAATATTGTTAACGTGAGTCTTGTAAAACCTTCTTTTTACGTTTACTCTCGTGTTAAAAATCTGAATTCTTCTAGAGTTCCTGATCTTCTGGGTCTCTCTCTCACGCACTACCATCGTAATTGCGAAGTCT
+
////6:<<CBC<<<>;;;=<AAB:;55549:><8/-8/66(--(---6600)4844328-3333-438=;45433:-3333&33,38;;=/33337/3994:?6?7789A>BBBCBBBB>ABB?C?CBAAABBB?BCCC@DBBBDA@@CBA@A@A@@=@@@<@B=@=AA@@ADCCC>B;;;;.;;A>;;;;;*;@CCG>CBCBBBBA@@5;;;;*;;;;:4:=BB?CCCDBBB?A?BDCCBD@A?@A;@BBAAACBB@@@BBBBA;;6;@@;;;>A6;;BA>BB@@
@ATNG8:03751:00498
GATGGTAGTGTGTCTCTGAGAGTAGTACTCATTCGTTTCGGAAGAGACAGGTACGTTAATAGTTAATAGCGTACTTCTTTTTCTTGCTTTCGTGGTATTCTTGCTAGTTACACTAGCCATCCTTACTGCGCTTCGATTGTGTGCGTACTGCTGCAATATTGTTAACTTGAGTCTTGTAAAACCTTCTTTTTACGTTTACTCTCGTGTTAAAAATCTGAATTCTTCTAGAGTTCCTGATCTTCTGGTAGAGCGTGCATATATCTACCATCGTAATTGCGAAGTCT
+
4945.55><<555555544444887://///958<<>8>>9C?ABCCDCHEBCACC=@?@BBB?C?BBBCCCBB@<9;;;<*;@?ABBE?C999,//<6<:8CBBBCGABBACAA;;9;BB?B?CHCBAA@C@CBBB@CBBBBABCCBBBAABBA?BBB?BB?B?BB?BBBD@?=?AAAA6?<>:?@=@=0=@??@,00=000>AAA?BBBB19566@9>:>>=:;;>====B=AA===A588?=?>BBBBAAABBCBBBABBBD@>>>BAC8>7::?A=B@@@
@ATNG8:03753:00453
GATGGTAGTGATACAGATCAGACACCAGAAGATCAGGAACTCTAGAAGAATTCAAGATTTTTAACACGAGAGTAAACGTAAAAAGAAGGTTTTACAAGACTCACGTTAACAATATTGCAGCAGTACGCACACAATCGAAGCGCAGTAAGGATGGCTAGTGTAACTAGCAAGAATACCACGAAAAGCAAGAAAAAAGAAGTACGCTATTAACTATTAACGTACCTGTCTCTTCCGAAAACGAATGAGTACGTGTGCGACGTGTCTCCTACCATCGTAATTGCGAAGTCT
+
?@9;.5<==BCCD>>?=??;@@?9:05:97<C?5557:288:433:486064//(......$.057722289597.78;5>?>+<<9=9B>A4B6926;?>===:;7;:BC?DCG?A@??@@BBCDCDCCDCC@CBBC?AAA@@C??9@>B@@?@BBBCCCC?BBB@@@<00*000)/75555'5521777775$3626...;8?@@<@599<<5;5;?BBB?BB===00,.*....)...)0/9>?A@@?9:888;??;==A==7=8818===DC=?;@AA@=A???
@ATNG8:03766:00460
GATGTAGCTCTGCTCTGACTCTCGTACTCATTCGTTTCGGAAGAGACAGGTACGTTAATAGTTAATAGCGTACTTCTTTTTCTTGCTTTCGTGGTATTCTTGCTAGTTACACTAGCCATCCTTACTGCGCTTCGATTGTGTGCGTACTGCTGCAATATTGTTAACGTGAGTCTTGTAAACCTTCTTTTACGTTTACTCTCGTGTTAAAAATCTGAATTCTTCTAGAGTTCCTGATCTTCTGGTGTCTGATCTGTATCACTACCATCGTAATTGCGAAGTCT
+
4445555559;;;;;<<<<==;::::/0/991799909;8<8=BCBBBB:;;BBB?C@@?;B:C?BBA?;;;;;9>>AA>+;?658>@7B596.55;79934444;<8<=<<<<@@69:B@C@DD@@BBBA=A@AA>;;;BBBBABAA?=??::49AA;@@4919<;;;@A@A>@;;;0;4:4::;;.9?=?>5?:;9:99949.4444$4::55057<C=@@@C@>>>B>A@@BBC?>?A;A;:;@?@AACAAAA;;;@@@@CCBCBB>A<???A=@AAA
@ATNG8:03727:00500
GATGGTAGCGAGCGAGTGTGTATACCAGAAGATCAGGAACTCTAGAAGAATTCAGATTTTTAACACGAGAGTAAACGTAAAAAGAAGGTTTTACAAGACTCACGTTAACAATATTGCAGCAGTACGCACACAATCGAAGCGCAGTAAGGATGGCTAGTGTAACTAGCAAGAATACCACGAAAGCAAGAAAAAGAAGTACGCTATTAACTATTAACGTACCTGTCTCTTCCGAAACGAATGAGTACTATGTAGAGCTCTATACTAATCGTAATTGCGAAGTCT
+
@@@?255>>==>>666>@>>=B>5625=<9<>A@@>:@3779888<=@B=B?AABABBBB2B@CCDCCBBCCDD>CBBBCCC3CA=A5:99&0<:3/0//::==C<?<>A?A??<?BABBDDBCBCCCCCCC@CBAA?A@@?BABA>A>A;;7;CCBBBBE@BBBBBB@BB?BBB?AAA@@8>99278676(8=:>;:;A@@??=?<??BA<@<@ABBB@BCBCBBC?C?CCD>CCC?BBBAA@@@@BBBCBBCAA?>>>>>>?<@>?CC?C?BACB@CA??
@ATNG8:03728:00501
GATGGTAGTAGTACACTAGTCATACCAGAATATCAGGAACTCTAGAAGAATTCAGATTTTTAACACGAGAGTAAACGTAAAAAGAAGGTTTTACAAGACTCACGTTAACAATATTCCAGCAGTACGCACACAATCGAAGCGCAGTAAGGATGGCTAGTGTAACTAGCAAGAATACCACGAAAGCAAGAAAAAGAAGTACGCTATTAACTATTAACGTACCTGTCTCTTCCGAAACGAATGAGTACACACTCTCATATGACACTACCATCGTCATCCAGAAGTCT
+
>@=<8<=;66;>=555;999995555<<<9>@B999=A>ABCAA@B???=??@?????=?.?;??BCCCBB??>3<>::;;;*;@>A;ACC7A@B?B;::ECBAB>A=@A=??A4:79@BCICCCCCCBBBC?BBBB?BB@@>?>>9??B@@>AAAABBBD@A@@AAB@CC?>>?;:;<=<4=;:5;>??@/??<?888?@@>>;><???>=C=EAC:999CBBBBB>B?BCD>AAA<??@@@AA=>=;;9<99888BBBBABBB>A@@@979>>:=?@;ABAA
@ATNG8:03732:00501
GATGGTAGAGTATCATGTGTATCTCCAGAAGATCAGGAACTCTAGAAGAATTCAGATTTTTAACACGAGAGTAAACGTAAAAAGAAGGTTTATCAAGAACTCACGTTAACAATATTGCAGCAGTACGCACACAATCGAAGCGCAGTAAGGATGGCTAGTGTAACTAGCAAGAATACCACGAAAGCAAGAAAAAGAAGTACGCTATTAACTATTAACGTACCTGTCTCTTCCGAAACGAATGAGTACTACTCTCAGAGACACACTACCATCGTAATTGCGAAGTCT
+
665;5;<;;;>>;666==<@@:9:917;>9?@=BBC@C?BBCCCBB?BC@C?A@?9::::*;>CCCCBDCCCCB;@@;;;;;*<@@?5:9,///95//)//888;=6=68<9997;@BB@CCCCCCCCCCCAA?ACCB>BBBBBB@@<@<?AA?ABBBAACA>@AAAAB>BB>@@@<9<;;91=:;5:ABBB/BB=B878@@@AA;>;???C:>:>BCCB?BFCCBBB?C?BBB>BBB?BADCCBAABB@@BBBB@@@BB>>===C=A???>>:<;CBBB?BDAA
@ATNG8:03736:00515
GATGGTAGTGTGTCTCTGAGAGTAGTACTCATTCGTTTCGGAAGAGACAGGTACGTTAATAGTTAATAGCGTACTTCTTTTTCTTGCTTTCGTGGTTATTCTTGCTAGTTACACTAGCCATCCTTACTGCGCTTCGATTGTGTGCGTACTGCTGCAATATTGTTAACGTGAGTCTTGTAAAACCTTCTTTTACGTTTACTCTCGTGTTAAAAATCTGAATTCTTCTAGAGTTCCTGATCTTCTGGGTGTATCAGCGAGTATCTACCATCGTAATTGCGAAGTCT
+
:;4:.559;;=A>7///////4444:333338388::3::5:7;=<??@@<?><<@5>5;=@A=B996<<::=5505>===+??;;?@@6=///)/)/<7<?<?<<<;;6;<====9969BB?C@BAAAAABE@CBBB?CCECCBB@@@@@;;9==9@??;?A=@4:9@@A@BBC>A;;;;.;2;;AACD;BB@@@6A:;;:;BBBC@CCCC1A::9@<@?CCAAAABCBB@B@CCCCED?B9;;0;@AABCBCHCCCBCCBBCC@@:;;BB?B@AAAB?C??>
@ATNG8:03739:00531
GATGGTAGCTCTGCTCTGACTCTCGTACTCATTCGTTTCGGAAGAGACAGGTACGTTAATAGTTAATAGCGTACTTCTTTTTCTTGCTTTCGTGGTTATTCTTGCTAGTTACACTAGCCATCCTTACTGCGCTTCGATTGTGTGCGTACTGCTGCAATATTGTTAACGTGAGTCTTGTAAAACCTTCTTTTTACGTTTACTCTCGTGTTAAAAATCTGAATTCTTCTAGAGTTCCTGATCTTCTGGCGCTCTGTCACGTCTGCTACCATCGTAATTGCGAAGTCT
+
55-.(//5>AECB=>=<566=:99<544499948>>>4;:04.55555667<@9@@6;09><<?B@BBCCBCC?@>?DDDD3;;:99:C8;459.5.596;<8655::;.55;>:;>@;<99498==>:;:@@9?>9:4:>=>==>@@998??9989=9=;>?;A799@@@?A?@;>9;:;*:9?9;::::(99==@,99@???@@??49494$4990/,/39>:?0:;A@A=A=???ABC<?@C?CBBCCBBCAAACBBABAAAA=@@??==;=2;;AA=ABB@
@ATNG8:03742:00525
GATGAGTAGTCATATTGAGAGTGTGTACTACATTTCGTTTCTGAAGAGACAGGTACGTTAATAGTTAATAGCGTACTTCTTTTTCTTGCTTCGTGGTATTCTTGCTAGTTACACTAGCCATCCTTACTGCGCTTCGAATTGTGTGCGTACTGCTGCAATATTGTTAACGTGAGTCTTGTAAAACCTTCTTTTTACGTTTACTCTCGTGTTAAAAATCTGAATTCTTCTAGAGTTCCTGATCTTCTGGGTCTCTCTCTCACGCACTACCATCGTAATTGCGAAGTCT
+
8:66;:////77<=>8<555444883333:3355)555>4666>9=<<;;;<8655=>2666>@@@F<966955;??<7////$//)///(/9:;6::91/0)////;>666B><::<2:73492<:=495:93955168;;;955/>7///:::99+/557995;+////::4567;;>>>+5.4344444$49<=>7>?=695=5698@>@A1AA>>B9@;@@:?@BBB?C<C?BC?@@B=A@@?9?>@@@BBB@AA@BAA@AAB?BBAB;;7;?@<>@-00@@
@ATNG8:03749:00501
GATGGTAGCGCACACATAGATACAGTACTCATTCGTTTCGGAAGAGACAGGTACGTTAATAGTTAATAGCGTACTTCTTTTCTTGTCTTTCTGTGGTATTCTTGCTAGTTACACTAGCCATCCTTACTGCGCTTCGATTGTGTGCGTACTGCTGCAATATTGTTAACGTGAGTCTTGTAAAACCTTCTTTTACGTTTACTCTCGTGTTAAAAATCTGAATTCTTCTAGAGTTCCTGATCTTCTGGACAGAGTGTGCAGATACTACCATCGTAATTGCGAAGTCT
+
@A@A7?=ABACCCCCCCCBBBAAAAAAAAA@@;?@AA6?A45.6::<@@@=@A@@A?A=AA@A?B?BABB<B@=<87878-3;69>A??3997==9>=@;??7=857;C@CCCCDCBC@DCC?B?CEBABAAC@BCCC?BBCCCBBBCCCBBAA@B@BBC@CB?A>AAA@@BBAB;?::::-:4:>:;:;-;CCCH=CBBCBBBAAA5;;;;*;AAAB@B@CIGBBBDCCC@C@CCCBBD?BAB?BBDDCCCCCBBBCCBBBDCC????>??:>=@@@B?BBAA
@ATNG8:03749:00525
GATGGTAGACATATCGTACTCTCTGTACTCATTCGTTTCGGAAGAGACAGGTACGTTAATAGTTAATAGCGTACTTTCTTTTTCTTGCTTTCGTTGGTATTTCTTGCTAGTTACACTAGCCATCCTTACTGCGCTTCGATTGTGTGCGTACTGCTGCAATATTGTTAACGTGAGTCTTGTAAAACCTTCTTTTTACGTTTACTCTCGTGTTAAAATCTGAATTCTTCTAGAGTTCCTGATCTTCTGGGTCTACGCTCGTCGCTCTACCATCGTAATTGCGAAGTCT
+
:8//,59;==;;999<;9;;;;;;>;;;<<<<8;::=1886=6;83337718::>C@?422::6A<??88522222'25555'590:8:;.;8:8>18755'57.796657/7???@@@@=@AA9=9;::=;;;@<??AA<@@A@@==;;;?AB;77=5///9<<5:5=AA???B@@<@@@@?2>9=9=@BBA/A@@@D7>=@====<;=0777(8>>??=A=AA;@@AA;;;<@<AA@@>>:>A==688666<;<AAAB>9:989=7==9:9@:=8=?<<:=@A@
@ATNG8:03753:00500
GATGGTAGGACGAGCGTCTGAGAGGTACTCATTCGTTTCGGAAGAGACAGGTACGTTAATAGTTAATAGCGTACTTCTTTTTCTTGCTTTCGTGGTATTCTTGCTAGTTACACTAGCCATCCTTACTGCGCTTCGATTGTGTGCGTACTGCTGCAATATTGTTAACGTGAGTCTTGTAAAACCTTCTTTTACGTTTACTCTCGTGTTAAAAATCTGAATTCTTCTAGAGTTCCTGATCTTCTGGGTCTACGCTCGTCGCGCTACCATCGTAATTGCGAAGTCT
+
<566:>>>ABBA>>==<<;;;<<@7<966@@?;A:::7:A@D?CBBBBCD@CCCAA@AAHCCA?CADDABBCBDE@<;;;;*;B>BACC=@@BC?BAD@CC;;;BECC@CFCCCBBC?BBB?B@DD@@@CDD@DCDC?CBBBAABADBBBBBBBB@CBB?BD?B>AACGCCCCC9@::;:.;5;>;;;<.9@@@@499A?@B@@@@:>==>,=>?@A<A@DD@BCCFD@@>?=??ABA@;@>@@:ABBBCC@@ABAAFCBBBBC?@@@A@A=A=@@BCADCII
@ATNG8:03753:00536
GATGGTAGACATATCGTACTCTCTGTACTCATTCGTTTCGGAAGTAGAACAGGTACGTTAATAGTTAATAGCGTACTTCTTTTTCTTGCTTTCGTGGTATTCTTGCTAGTTACACTAGCCATCCTTACTGCGCTTCGATTGTGTGCGTACTGCTGCAATATTGTTAACGTGAGTCTTGTAAAACCTTCTTTTTACGTTTACTCTCGTGTTAAAATCTGAATTCTTACTAGAGTTCCTGATCTTCTGGTATACACACTCGCTCGCTACCATCGTAATTGCGAAGTCT
+
==49.5<<BBGGCBC?;@BBBBBBAABBAA@A>@?@?8?>18/37333,3994:=??>:;188583<6AC=:7777=:=AAA@/@B=A;;;1:888/85<;@B=A>>>==<@>>>@@=>:>ED;>;==;?=>>A=@@@@;>>?@@@@@@@@AA;:;><;;;=@@=@<@A???AABB>=::::1:8<=@AAAA/>>??A9@?@>==?>>><@DD6???::5::==;??==<@:;6:=A::>>>9@>@;AA>>;?A?AA>>>?===>>>:>9999948055995;;;=
@ATNG8:03725:00572
GATGGTAGTGTCATATGAGAGTGTGTACTCATTCGTTTCGGAAGAGACAGGTACGTTAATAGTTAATAGTCGTACTTCTTTTCTTGTCTTTCTGTGGTATTCTTGCTAGTTACACTAGCCATCCTTACTGCGCTTCGATTGTGTGCGTACTGCTGCAATATTGTTAACGTGAGTCTTGTAAAACCTTCTTTTACGTTTACTCTCGTGTTAAAAATCTGAATTCTTCTAGAGTTCCTGATCTTCTGGAGATATCATCAGCGAGCTACCATCGTAATTGCGAAGTCT
+
>>4;05<ACB:66=<<<;;;<;;<<;55544=:666@6=<15.55599>?:>A?@?@@;>>00*.).8./////:>53433&3829=8?C:A?>>A6=;<89:677288A@CGFCCCAA?@BB?B@CCBBACCC@CCCC?BBBBBCCCCDCCCBBBC@B@@<@B=?>A>?@ACB::4;;;;;.;=@@CIHD;CCCCD>CBBCAABBBC@CCED5CBBCC@CACC@CDBACBB@B@CFBBBA?BCC@CCAAACCCCCCCCDAA@BBGABA@ACC?B?BBBB@BBBB
@ATNG8:03748:00553
GATGGTAGCGCATATCAGCGCAGCCCAGAAGATCAGGAACTCTAGAAGAATTCAGATTTTTAACACGAGAGTAAACGTAAAAAGAAGGTTTTACAAGACTCACGTTAACAATATTGCAGCTGTACGCACACAATCGAAGCGCAGTAAGGATGGCTAGTGTAACTAGCAAGAATACCACGAAAGCAAGAAAAAGAAGTACGCTATTAACTATTAACGTACCTGTCTCTTCCGAAACGAATGAGTACGAGAGAGCACACGTGTCTACCATCGTCCGTTAGAAGTCT
+
BA?@7@>BCJDDDBBCBABACBBDD?CBB@CCCBBB?C@CBAAAAB?BB?B?A>@;;;;;*;>BBDCCCCBBBC=AA;;;;;*;C>B9AAB7@BC@ECCBBCCBB?A>BB?BBB>BBBBBCBBACCCDBAAA?@BBC@CBBA@@?@;?;@@A=ACBB?@@B?BCBBBA?BB>AAC>BBBCC<<??8?@???,9:3:9:9@A@BB@B?BCBB@B?BBABB<??@A9::;>;@@C9>BB?BBCAAACCC@>?=:::??@>>=>=AAA<AAAAAA<==:=@@<;;<>
@ATNG8:03738:00623
GATGTAGTCTCAGATAGTCTATAGTACTCATTCGTTTCGGAAGAGACAGGTACGTTAATAGTTAATAGCGTACTTCTTTTTCTTGCTTTCGTGGTATTCTTGCTAGTTACACTAGCCATCCTTACTGCGCTTCGATTGTGTGCGTACTGCTTGCAATATTTGTTAACGTGAGTCTTGTAAAACCTTCTTTTACGTTTACTCTCGTGTTAAAAATCTGAATTCTTCTAGAGTTCCTGATCTTCTGGTCTACTACACTGTACTCTACCATGTAATTGCGAAGTCT
+
----//5:;555995549444;;<:::8833-35/9/9:27)///////)4:::::?5833818.4398///883/////$/3,33;;13355.5<<.554444445.55//9///399:)/)555::555055=>9<;;:::9:844333-3;<8<777(3828-//----:77255555&5.575555'5<<>@466>665555:.4444$44455.575405=;::<<7;7;;;<==255;69555554:5459997/0/;;6;944<382:9987:::;
@ATNG8:03749:00608
GATGGTAGTGTCATATGAGAGTGTGTACTCATTCGTTTCGGTAAGAAGACAGGTACGTTAATAGTTAATAGACGTACTTCTTTTCTTGTCTTTCTGTGGTATTCTTGCTAGTTACACTAGCCATCCTTACTGCGCTTCGATTGTGTGCGTACTGCTGCAATATTGTTAACGTGAGTCTTGTAAAACCTTCTTTTTACGTTTACTCTCGTGTTAAAAATCTGAATTCTTCTAGAGTTCCTGATCTTCTGGTATGACTAGTGTACTACTACCATCGTAATTGCGAAGTCT
+
--696<<=;66>=@?=====?;;>><555<<=7<<<<5::)//)/-0-----(/////4:7;=:9495<<933678//)/-55)580-/-7718--/;176=7;:7<=8<8@<>CCCBBBC@CCD;;:;BAA@BBGACCCD@CBBBCCCA@@@@@BBBA@CAA?AC?B<?@@@ACDCC?C;;;;5;=@@;;;;;*;A@AD?CBBBCGGCBB5<;;;*;@@CFAGABB@BEDCD@A>@?CBCBBC@BBC@BBBBBBBBCCDDCCCCCCCC@CBBBAC=A7;;AA?BB@@
@ATNG8:03752:00634
GATGGTAGTGTCATATGAGAGTGTGTACTCATTCGTTTCGGAAGAGACAGGTACGTTAATAGTTAATAGCTGTACTTCTTTTTCTTTGTCTTTCGTGGTATTCTTGCCTAGTTACACTAGCCATCCTTACTGCGCTTCGATTGTGTGCGTACTGCTGCAATATTGTTACGTGAGTCTTGTAAAACCTTCTTTTTACGTTTACTCTCGTGTTAAAAATCTGAATTCTTCTAGAGTTCCTTATCTTCTGGTCTCTCTCTCACGCACTACCATCGTAATTGCGAAGTCT
+
66-.(/7555555;;=====665::883////)///;1::69,6599944.4:::>9C=?::949.//////////169:::'333(37///(///95668388,33,3997(-------60//36=/66@=>><<7;<<<7:@9:999@@B99:@=:7-4;7277)/---///9993::;>>2<7:844444$44444)4;://////9)////$/55596;9>>9<<<<5546;.4.59:<:<00*/<;<>>?==@@??999;9:49=>>=>:>.66<<7<@?>
@ATNG8:03767:00610
GATGGTAGGACGAGCGTCTGAGAGGTACTCATTCGTTTCGGAAGAGACAGGTACGTTAATAGTTAATAGCGTACTTCTTTTCTTGCTTTCGTGGTATTCTTGCTAGTTACACTAGCCATCCTTACTGCGCTTCGATTGTGTGCGTACTGCTGCAATATTGTTAACGTGAGTCTTGTAAAACCTTCTTTTACGTTTACTCTCGTGTTAAAAATCTGAATTCTTCTAGAGTTCCTGATCTTCTGGCGCGTATGTATGTCGCCTACCATCGTAATTGCGAAGTCT
+
==59.5994;999<555=;556??:>@@?===:=>>>6==;@;==ABBCC@CCICC?B?BDCC@DACBCCBBBBC@CCBB:AA=A7::)9459.66>9>=:<<A<AB>BCCCCCCC@CDD@C?BBBAAA@A?@@;;7;@@@A;;<AAABCCBBC@CCD?BA6:39:@A@ACBB?@@@@@3@;@>@@@@3@ABBD=C;;<A@A;;;?CGEE5CBBBB=A@AA?CBCAACC>@=@BABAC=AAB?C;<;BCCBBB@BACCC?BAC>@@@@;;9;?CCBBABBBB
@ATNG8:03785:00199
```
