## Supplementary material for "Massive Multiplexing Can Deliver a $1 Test for COVID-19": Fastq files for Ion S5 analysis of 24 indexed plates: E-gene_Plate03_Rep3_IonCode_0121.filtered.fastq (part 25 of 49)

```
GATGGTAGCGAGCGAGTGTGTATACCAGAAGATCAGGAAACTCTAGAAGAATTCAGATTTTTAACACGAGAGTAAACGTAAAAAGAAGGTTTTACAAGAACTCACGTTAACAATATTGCAGCAGTACGCACACAATCGTAGCGCAGTAAGGATGGCTAGTGTAACTAGCAAGAATACCACGAAAGCAAGAAAAAGAAGTACGCTATTAACTATTAACGTACCTGTCTCTTCCGAAACGAATGAGTACAGAGAGTACGATATGTCTACCATCGTAATTGCGAAGTCT
+
994405;;>><65555:565==6667;>>8;;9933-33(389877743/(/0////////$5.5;:><===@AA8==@@>>>+?>>B:@@A700@:00)/7//5<<8<8;;6:<?:??:9:@?@@@CCCCCCD@@@@AA@@BBABBD@C@BBD@C99:????;?@AAAA?BC>A@C8<:888)556-57:::.8;5;///98A<=:>:>=??<?<@ABBB@BCDCCBB@B@BBE@BBB>AAABBBBBBCC>>>>>?BBBBBBB@@@7:;@@??:=:>9@>9:://
@ATNG8:03794:00156
GATGGTAGCGCACACATAGATACAGTACTCATTCGTTTCGGTAAGAGACAGGTACGTTAATAGTTAATAGCGTACTTCTTTTCTTGTCTTTCTGTGGTATTCTTGCTAGTTACACTAGCCATCCTTACTGCGCTTCGATTGTGTGCGTACTGCTGCAATATTGTTAACGTGAGTCTTGTAATACCTTCTTTTTACGTTTACTCTCGTGTTAAAAATCTGAATTCTTCTAGAGTTCCTGATCTTCTGGGTCTCTCTCTCACGCACTACCATCGTAATTGCGAAGTCT
+
==9>5;==BBCC;69@=:;;>C@@@BCBBBAA9:00<5<7)//2///9:><479///691///3-45<??;;????<9999-7933799;(77333,3880664//.55<8?=>?@>BC?CCD@C@DDECAAAB?BCCG?@@CABBBBDFGCCBBBB@BDE@CC?B?BA@@@BBBC@BBB?CCB@BACCCCC5BCCCC>BBBDDDAABB=@BBB5BBBBD@D@CC?BBBB@@?=?=@CBCBB?BBBF?CBBBCBDDDBBABCCCCAA>B99:A@=@6::AA=AA::
@ATNG8:03800:00196
GATGGTAGCGCGACGAGCGTAGACCAGAAGATCAGGAACTCTAGAAGAATTCAGATTTTTAACACGAGAGTAAACGTAAAAAGAAGGTTTTACAAGACTCACGTTAACAATATTGCAGCAGTACGCACACAATCGAAGCGCAGTAAGGATGGCTAGTGTAACTAGCAAGAATACCACGAAAAGCAAGAAAAAGAAGTACGCTATTAACTATTAACGTACCTGTCTCTTCCGAAACGAATGAGTACGATGAGATCTCGTGTGCTACCATCGTAATTGCGAAGTCT
+
=5668<=>@;;;>0//</--8:--)/7717<<<:;9>99??377>8:949433388999+:7<<<BA:<<888-8>BCCCC5AC@C@CJJ;JDE@BBBBB@@@B@B@BB?BBB>AABBCBCBCCBBACCDD@BBBB?BBAB@@AA<A>A@@=?C???CBB?CDA@@B?DC@BBA39/////)///)/////(-605...7688;;@599??<?;?ADBC@BBBBBBB?B?BCD>DAB?AAABBCCCAAB@:::;:;::77///;;49;?776.5.8A?=:?887
@ATNG8:03807:00186
GATGGTAGTATAAGAGCTCTACATAGTACTCATTCGTTTCGGAAGAGACAGGTACGTTAATAGTTAATAGCGTACTTCTTTTTCTTGCTTTCGTGGTATTTCTTGCTTAGTTACACTAGCCATCCTTACTGCGCTTCGATTGTGTGCGTACTGCTGCAATATTGTTAACGTGAGTCTTGTAAAACCTTCTTTTTACGTTTACTCTCGTGTTAAAAATCTGAATTCTTCTAGAGTTCCTGATCTTCTGGGCAGACTCTCACACGCCTACCATCGTAACTTCGCGAAGTCT
+
::::7;>@BBBF<A9::///////8;>BCBBBB@CCBB>??<?????@@??9?>A=>;>=B>CD;A7>@AA85227357757(555;;AA9@=99)//--'-602--(---(-698:;>@;:9:<@9==A;;:=><@AAA=;;:CAA8:8@@@??<;;5779:897:=@@@?AAAAA7::@BB5A;?:==@@A/@ABAB9??>>>B@???<;999,9666=7=7@@<@==96667=7==AAAA9889908665879;>?A>>;737773866377*--*--777,7,,,
@ATNG8:03810:00158
GATGGTAGCTCGCTGATGATATCTCCAGAAGATCAGGAACTCTAGAAGAATTCAGATTTTTAACACGAGAGTAAACGTAAAAAGAAGGTTTACAAGACTCACGTTAACAATATTGCAGCAGTACGCACACAATCGAAGCGCAGTAAGGATGGCTAGTGTAACTAGCAAGAATACCACGAAAGCAAGAAAAAGAAGTACGCTATTAACTATTAACGTACCTGTCTCTTCCGAAACGAATGAGTACGAGAGAGCACACGTGTCTACCATCGTAATTGCGAAGTCT
+
;;4905555<><6655<556;>5569=<@5::?9:8=A<<977;;;.377A;==793777'348::?@?555>>6//00/0/$0;8:255)595.5>;:=>>BB;@99929998?==@B;9:BBBCCBCBB@B@??=A::9AA??:@>A@@<@????@@B<?>CBBB?BA=?;;5;6522'222.55888*;;175689=:::=C=@>?A<A=>>BCC@@@AAA==393:==5<>@<999BBBBAB>DC>>A====>>777>/-)---/9:5:5@@8917788
@ATNG8:03818:00186
GATGGTAGTCTCAGATTAGTCTATAGTACTCATTCTGTTTTCGGAAGAGACAGGTACGTTAATAGTTTAATTAGCGTACTTCTTTTTCTTGCTTTCGTGGTATTCTTGCTAGTTACACTAGCCATCCTTACTGCGCTTCGATTGTGTGCGTACTGCTGCAATATTGTTAATCGTGAGTCTTGTAAAACCTTCTTTTACGTTTACTCTCGTGTTAAAATCTGAATTCTTCTAGAGTTCCTGATCTTCTGGGTCTCTCTCTCACGCACTACCATCGTAATTGCCGAAGTCT
+
5444555556:;:;//)/79::57////77777)//////&//5:5<==<<<<143::7/5,22655.8)0(.//.7566255555'5717665'52594;<;377)///77<6;;<<555<5;;<9<9<;;@A?@@?BA@A=:;:@@A@@>00000///)/--088)/)----/86777195555&5.585555&5:::=1:77///////6:<<.:4455.5.5<7;<655:;5<7<555>>;>>>>8;669B999A999=9599558==@@=<27199.4=8<>>=
@ATNG8:03775:00224
GATGGTAGCGCACACATAGATACAGTACTCATTCGTTTCGGTAAGAAGACAGGTACGTTAATAGTTTAATAGTACGTACTTCTTTTCTTTGTCTTTCTGTGGTATTCTTGCTAGTTACACTAGCCATCCTTACTGCGCTTCGATTGTGTGCGTACTGCTGCAATACTGTAACGTGAGTCTTGTAAAACCTTCTTTTACGTTTACTCTCGTGTTAAAAATCTGAATTCTTCTAGAGTTCCTGATCTTCTGGACGACGCGCACTGACACTACCATCGTAATTGCGAAGTCT
+
==::55559<<?@;=AA;;;;77/////899:435=>)55599.55.599//)/////)/5:;387(454333//////9)//66*///(3::9;5;----(--7188585566<7;<@CCBBB?BBB@B>BBB9969<7<B=>8=5//////777774444.48;:///)////5;<:;5:4444&4.5.59>>+8///:.77<555;555.5555$5955549.551555C?>C:D@DBAA@<8900*0;---7.--///5999;6669=;4555.4.55994566;
@ATNG8:03802:00292
GATGGTAGCTCTGCTCTGACTCTCGTACTCATTCGTTTCGGAAGAGACAGGTACGTTAATAGTTAATAGCGTACTTCTTTTCTTGCTTTCGTGGTATTCTTGCTAGTTACACTAGCCATCCTTACTGCGCTTCGATTGTGTGCGTACTGCTGCAATATTGTTAACGTGAGTCTTGTAAAACCTTCTTTTTACGTTTACTCTCGTGTTAAAAATCTGAATTCTTCTAGAGTTCCTGATCTTCTGGGTGCGCTACAGTCTCTCTACCATCGTAATTGCTAAGTCT
+
@ACC@CECDBBCCCCBFDJCBBBCCCBBA?993:;94)5<8B?BAAABBB?;;;@@;@?AA?@;@<@@@=:///:)////&/76<<=>48:6616<>4;;869<CCD:CCCCCBDB@CDD@D@BBBBA@@C@BBBB?B@@@B@@@@@A@AAAAA?ABB@BB?B8::BBBCCDE@BCCIJ;B=A=;<;<;*;@AAC=C;;:CCA>>>29999'9@@>@@A?CB@BCBABAD@D?AAACCA<@9;<0;A;;;BBBBCBBCCBDCCD@BA;;;B>B?BBHFACBBB
@ATNG8:03805:00260
GATGGTAGTGTCATATGAGAGTGTGTACTCATTCGTTTCTGAAGAGACAGGTACGTTAATAGTTAATAGCGTACTTCTTTTTCTTGCTTTCGTGGTATTCTTGCTAGTTACACTAGCCATCCTTACTGCGCTTCGATTGTGTGCGTACTGCTGCAATATTGTTAACGTGAGTCTTGTAAAACCTTCTTTTACGTTTACTCTAGTGTTAAAAATCTGAATTCTTCTAGAGTTCCTGATCTTCTGGTAGAGCGTGCATATATCTACCATCGTAATTGCGAAGTCT
+
9;6<8=<>CC<<<>=<@969@?>>::84444:;?>@@900/96;;>>DDD=BACCC@C?CCCC?B?BCABBBBBB<AABBB5BC@CCCD?CCBB>BDD@CC=@@BDBC@CECCBBBD@DCC?C?BCAA@@@D@CBCC@BABBCCCCCCEBCBDCC?BCC@DD@C?BBBBCBBBA=A====-:5;<;;;;.9BBBD=B@@AAABBBC@CDCC1CAA@@=@?CF@BBBCCCC@CACCBCCF@CCB?BACCECCCAAACCCBBBBBC@DAAACC@C>BADC@C@@@
@ATNG8:03784:00347
GATGGTAGCGCACACATAGATACAGTACTCATTCGTTTCGGAAGAGACATGTACGTTAATAGTTAATAGCGTACTTCTTTTTCTTGTCTTTCTGTGGTATTCTTGCTAGTTACACTAGCCATCCTTACTGCGCTTCGATTGTGTGCGTACTGCTGCAATATTGTTAACGTGAGTCTTGTAAAACCTTCTTTTTACGTTTACTCTCGTGTTAAAAATCTGAATTCTTCTAGAGTTCCTGATCTTCTGGTATGACTAGTGTACTACTACCATCGTAATTGCGAAGTCT
+
9945.5:;<<;665<544::<;>;??945;9:4<@<>6<<8<7665;:::;<=:9:9@9==;;.8033:;<<<<<9<<??>+<B?AA@@A,00://(/33178,33222<;??>>@@AA?ACC?C@BB;;;@AD@CCGD@BCCBCCCCDCCCCBBBC@CCC@@@>@@CC@@@BA@A?A<;;;.<5<<A????,?ABAA<ABCCCC;;;D@CCCC2C;;;B@EAAB?ABBDGCC@C@CCCDDC@BBB@BCDEC@@@CCCCCCBBBCGD@AA@@@C@C?BBCB>AA@@
@ATNG8:03794:00331
GATGGTAGGCACTGCGCACACATCCCAGAAGATCAGGAACTCTAGAAGAATTCAGATTTTTAACACGAGAGTAAACGTAAAAAGAAGGTTTTACAAGACTCACGTTAACAATATTGCAGCAGTACGCACACAATCGAAGCGCAGTTAGGATGGCTAGTGTAACTAGCAAGAATACCACGAAAGCAAGAAAAAGAAGTACGCTATTAACTATTAACGTACCTGTCTCTTCCGAAACGAATGAGTACACATCGTCGTGTCGTGCTACCATCGTAATTGCGAAGTCT
+
994;059;9;;;<;;;;<<<<<<<<5<<<8>>><<<9=8<>=555;8<<8<633333777'73899888:333=6<=>@@@@+>><@9>>>1=<>:00//88:>=9=:??9;???BBBBBDECCCCCDBBBB@??::6:=::9@@:?A:?8845=>==BBB>AAA>@@@CD?CAD;>6755'...(.3555'//*8:;;FBD??;?;??BA<B;AACDCACCBBBDC<?<?CC=BBB?AAABBBB???BB@@AAABBCB@@?CBB?ACB@@A<?5??AA=AC==
@ATNG8:03794:00344
GATGGTAGCTCTGCTCTGACTCTCGTACTCATTCGTTTCGGAAGAGACAGGTACGTTAATAGTTAATAGCTGTAACTTCATTTTCTTGCTTTCGTGGTATTCTTGCTAGTTACACTAGCCATCCTTACTGCGCTTCGATTGTGTGCGTACTGCTGCAATATTGTTAACGTGAGTCTTGTAAACCTTCTTTTACGTTTACTCTCGTGTTAAAAATCTGAATTCTTCTAGAGTTCCTGATCTTCTGGTGAGATATGCATGATGCTACCATCGTAATTGCGAAGTCT
+
899:6;;@@<<<><<<=555:<<;<<<<<<<<>A<<<4<<5>7;D@CC===BB@;:.94::::.5./;;///--(-80-////&/7)//=>44//:,//;7::6<<<BBB@BBBAAAAB?ABC7:7;B:99@@B=AA:;8:CDDICCCCCBBA@?::3;AB:==3929<;:;@===20...*.(-(--55)5<9=;0=595;><999.5555$4;;?99949:7?@@BCBC?B?BABCDC???@<@B@BA@@D;<;BBCBB@@@B=;;;@@@=A9;;CC@BCAA
@ATNG8:03817:00327
GATGGTAGGACGAGCGTCTGAGAGGTACTCATTCGTTTCGGAAGAGACAGGTACGTTAATAGTTAATAGCGTACTTCTTTTTCTTGCTTTCGTGGTATTCTTGCTAGTTACACTAGCCATCCTTACTGCGCTTCGATTGTGTGCGTACTGCTGCAATATTGTTAACGTGAGTCTTGTAAAACCTTCTTTTTACGTTTACTCTCGTGTTAAAAATCTGAATTCTTCTAGAGTTCCTGATCTTCTGGGCTGCGCTGATATGCGCTACCATCGTAATTGCGAAGTCT
+
994:.55<8>=;;;655<<556;;9>;6665505>>>8>B:C@AAABBCD@CCCCC@F@CCBB?B?BBBBABBBA=;;;;;);;5;<GG<;9:?6>9=99=:9:9AAC?CCDDCBCB@CFD@C?DCDB:;;D=A@@@>BBBBBBBBBAAAA@BAA?BCC?CC=@7::@BBCGEF@CCEEC7;8<>CAAAA,@BCCE=CAACCC;;;?5;;;;*;;;;;6;;AA@ABACCCC?B?BBBCBC>@:<<0;;;;@@CCCCBBDBCBCCC@CBBCA@?A>BBBB>BCA@
@ATNG8:03777:00358
GATGGTAGACATATCGTACTCTCTGTACTCATTCGTTTCGGAAGTAGAACAGGTACGTTAATAGTTAATAGCGTACTTCTTTTTCTTGCTTTTCGTGGTATTCTTGCTAGTTACACTAGCCATCCTTACTGCGCTTCGATTGTGTGCGTACTGCTGCAATATTGTTAACGTGAGTCTTGTAAAACCTTCTTTTTACGTTTACTCTCGTGTTAAAAATCTGAATTCTTCTAGAGTTCCTGATCTTCTGGGTCTACGCTCGTCGCGCTACCATCGTAATTGCGAAGTCT
+
995;5;<<BBCBCBC;;?@;:::?BBBBBBAA;?>?<3;8383/////(/883::?CD<>385585:5:@::95559158888(274>:;::/:888186A<@@<@@===><@@@@@@@?;?AD<@<=<<>=??A<??AA<@?@AAA>>>@@??=>=B<===<;;7;>BBBAAAA??<?>===2<4:18;;;;.<?>@@8===:::A???<@@?@/@>>>@<A<>=;>AA@;;;;A:>>?>>>:>>>A7?>>>@@???@?<<<@>>=A;A???>>9>9>@@A;@><<
@ATNG8:03783:00380
GATGGTAGTGTGTCTCTGAGAGTAGTACTCATTCGTTTCGGAAGAGACAGGTACTTTAATAGTTAATAGCGTACTTCTTTTTCTTGCTTTCGTTATTCTTGCTAGTTACACTAGCCATCCTTACTGCGCTTCGATTGTGTGCGTACTGCTGCAATATTGTTAACGTGAGTCTTGTAAAACCTTCTTTTTACGTTTACTCTCGTGTTAAAAAATCTGAATTCTTCTAGAGTTCCTGATCTTCTGGTCTACTACACTGTACTCTACCATCGTAATTGCGAAGTCT
+
@A:;066=?CBCB=<;>>@;::@@@BAA?@@B@CDDC=CC?B?BCCCDCC@9:;CC=C@CBCG@CAFCDBAA@AB=;9:9:)7?<??==5=BB@CB@@@7:;>><<9=>8?AA@@>ABA?B@AAABBBAB?BB>>:>=A>>;;;B@>==@@>><>@E;?>66.8>:798@9;37:;:;-53879?DDD/:95>>4;...68678:0:@@:;&9558>8>8==7=BABBBB?B?BBBBAA<@=>9?@@@@AA=??=>=@?A@@@D8><<<AA<A077AB;?>>;
@ATNG8:03784:00386
GATGTAGCGCACACATAGATACAGTACTCATTCGTTTCTTGAAGAGACAGGTACGTTAATAGTTAATAGCGTACTTCTTTTTCTTGCTTTCGTGGTATTCTTGCTAGTTACACTAGCCATCCTTACTGCGCTTCGATTGTGTGCGTACTGCTGCAATATTGTTAACGTGAGTCTTGTAAAACCTTCTTTTACGTTTACTCTCGTGTTAAAAATCTGAATTCTTCTAGAGTTCCTGATCTTCTGGTATGACTAGTGTACTACTACCATCGTAATTGCGAAGTCT
+
455555=;;;><<<655<<555<<4443933-3//:1//)/7179<<<BC@CCCBB>A?B@@A?B?BCCCA@@;;5<AAAA0@@>A@@@<@BBB>BBB@BCADAAAAB@BCIFCB;;8;;A>B?BABB;;;F?@@@C9;;BABBBCCCCDCCC;;9;A@?BA?A?BB?@@ABAA>B;;;;.;5<4;;;;.9====,99@999@>;;=<;;;(9;95:=B?CC@BBDBB@@;@;:99@??8>>@:>@A@BBCCCDCDCCCCBBCD?ABABCB?C7::@@9?A;;
@ATNG8:03788:00394
GATGGTAGCTCTGCTCTGACTCTCGTACTCATTCGTTTCGGAAGAGACAGGTACGTTAATAGTTAATAGCGTACTTCTTTTTCTTGCTTTCGTGGTTATTCTTGCTAGTTACACTAGCCATCCTTACTGCGCTTCGATTGTGTGCGTACTGCTGCAATATTGTTAACGTGAGTCTTGTAAAACCTTCTTTTTACGTTTACTCTCGTGTTAAAAATCTGAATTCTTCTAGAGTTCCTGATCTTCTGGTGTCGTCTATCATGTACTACCATCGTAATTGCGAAGTCT
+
9<00)///::<9<6>>>@@;C>=<<<;93333-3444)497;8<<=><<@@BBCBB>A<A@>?7<9=?>C>CCCC@@@@?@,<>47899,4899.515=7;=866655=:?B=BCBBB@CCF?B?BCA@;;;;@BBBC8;;AAA<;;BBAAABBAA?BBB>AA<?<?9;;BBCBB>@;;;;.;;@;ABDDD1::A@D/:;;;;;@;9:9=9=9,9>>9979>AA?BBBBBBB?B?::9CCC?BBH@CDBBDB;;;ABBBBCBBBBB?AAAABB?C>BDCC?BB;;
@ATNG8:03792:00395
GATGGTAGTGTCATATGAGAGTGTGTACTCATTCGTTTCGGTAAGAGACAGGTACGTTAATAGTTAAATAGTCGTACTTCTTTTTCTTGTCTTTCTGTGGTATTCTTGCTAGTTACACTAGCCATCCTTACTGCGCTTCGATTGTGTGCGTACTGCTGCAATATTGTTAACGTGAGTCTTGTAAAACCTTCTTTTTACGTTTACTCTCGTGTTAAAAATCTGAATTCTTCTAGAGTTCCTGATCTTCTGGACAGAGTGTGCAGATACTACCATCGTAATTGCGAAGTCT
+
4449499;;<;;;==>====BA???>854;;;5:/--(-8(--(---55573::///68355-/)--(-5-//788<=8;;>==+5:237777)/8///(///(/7333267>:?ABCCCCCACCC?B?CC:;:BCC@DCEC;;;BAAABBCABAB@@@A>A;;7;B?B?BAAAAAB;;5<@?@?3@>A?BDFDD5BB@@@;@CB@@AAAAA5;;;;*;@@ACACACC@BBBBBCC@C@CCCBBC@@@@@CCCCCCCCBBBCDDDCBBBB@BCBABC>B>@@CC@CAAA
@ATNG8:03794:00382
GATGGTAGCTCGCTGATGATATCTCCAGAAGATCAGGAACTCTAGAAGAATTCAGATTTTTAACTCGAGAGTAAACGTAAAAAGAAGGTTTTACAAGACTCACGTTAACAATATTGCATCAGTACGCACACAATCGAAGCGCAGTAAGGATGGCTAGTGTAACTAGCAAGAATACCACGAAAGCAAGAAAAAGAAGTACGCTATTAACTATTAACGTACCTGTCTCTTCCGAAACGAATGAGTACACATCGTCGTGTCGTGCTACCATCGTAATTGCGAAGTCT
+
@@@@7;;=>=><;656<<@BA@@@?7;BC=ACB;:93:39<>374=58<8A<00/0/999,64/..;988557;367=====,=A>A;ABB7==@:00008=:<>:B>BC?BBB?A>???BA@ABBBCBABD=B;;;38888;;;@=A=AAB=B886>@==:>??AAA=??<@@@;=;::A5:98488888(/;7;///::CAB;?7;;>A8=:>>CDC@BCCAAAA>A?BCB=B?><?BCBBBABCDA???BBBBAAA??>CCD?@@ABBB?B?CABB?@;00
@ATNG8:03797:00386
GATGGTAGCATCATGCATATCTCACCAGAAGATCAGGAACTCTAGAAGAATTCAGATTTTTAACACGAGAGTAAACGTAAAAAGAAGGTTTTACAAGACTCACGTTAACAATATTGCAGCAGTACGCACACAATCGAAGCGCAGTAAGGATGGCTAGTGTAACTAGCAAGAATACCACGAAAAGCAAGAAAAAAGAAGTACGCTATTAACTATTAACGTACCTGTCTCTTCCGAAACGAATGAGTACAGAGAGTACGATATGATCGTAATTGCGAAGTCT
+
@ABC@DCA@ABB@;;;BBCBC@@@B>AAA6::<>?=8B?A?:///;5888;=99//.777'7../.2233...;055;;<<<+==8B8@BB7>99:00/9::=;<9<:==9=BB>AA:9;CBCCCCFCBBBBABBBC=??AACCBB?B@CAA?ABBBBBCC?AAACBB?BC?ABA=@>////(///(/99999%670////<;@AA<A:88;C=C=??B@@<@AAAABB@C?AAG>EFK=??????BBBBA>>B?;;A@@@@@A@BA@=@;??@@;A>>9
@ATNG8:03808:00356
GATGGTAGGACGAGCGTCTGAGAGGTACTCATTCGTTTCGGAAGAGACAGGTACGTTAATAGTTAATAGCGTACTTCTTTTTCTTGCTTTCGTGGTATTCTTGCTAGTTACACTAGCCATCCTTACTGCGCTTCGATTGTGTGCGTACTGCTGCAATATTGTTAACGTGAGTCTTGTAAAACCTTCTTTTTACGTTTACTCTCGTGTTAAAAATCTGAATTCTTCTAGAGTTCCTGATCTTCTGGTGTCTGATCTGTATCACTACCATCGTAATTGCGAAGTCT
+
:4455;;=<B<<;;:;;=566<==9=6666555:99945@;@?CBBBD==:<CCBB@B?BBAA>B@CCCCCCDBB?;:;::)::5;CBE=A@;:495@<>@<@@@BCC@CBBBBBCD@EBA?B@CBBABBBC@BBBC>A@@@BBCCCBBBCCBBB?BBB?BG=?=?BBBBCBBA=B::::.;5;=<<;<;*;AAAC9;;AA@AB@@@;@>>>0>?@@B@C?DC@BBBCCCB?C?BBBDBB?B?A>AAAAAABBAABAAA@BABBB?AABBAA?B=??BD@CCBA
@ATNG8:03809:00374
GATGGTAGGCACTGCGCACACATCCCAGAAGCATCAGGAACTCTAGAAGAATTCAGATTTTTTAACACGAGAGTAAACGTAAAAAGAAGGTTTTACAAGACTCACGTTAACAATATTGCAGCAGTACGCACACAATCGAAGCGCAGTAAGGATGGCTAGTGTAACTAGCAAGAATACCACGAAAGCAAGAAAAAAGAAGTACGCTATTAACTATTAACGTACCTGTCTCTTCCGAAACGAATGAGTACGTGTGACGTACGTGAGCTACCATCGTAATTGCGAAGTCT
+
<>5946<?:?==?D666=<@A@994//;;;///::=A<?5>@<::::7;:8<4773788888#36<>>?>@?897A8;;:9595'5=497=BC9BBC@B@A@AA@?@=?>AC?BBB=@C::;ACCBB@@@BB@@=?A@@>A999>AAC?C?A9939<==??@A=BBC=?>@BA>A95/5/866'...2668888%440./....258572...827266BDC<??C???C>?<>@@7@00,00=;=<555275ABBBCB>?>?>>@@B?>;:>=>8=5;;;>899//
@ATNG8:03810:00369
GATGGTAGCTCACGTACGTCACACGTACTCATTCGTTTCGGAAGAGACAGGTACGTTAATAGTTAATAGCGTACTTCTTTTTCTTGCTTTCGTGGTATTCTTGCTAGTTACACTAGCCATCCTTACTGCGCTTCGATTGTGTGCGTACTGCTGCAATATTGTTAACGTGAGTCTTGTAAAACCTTCTTTTTACGTTTACTCTCGTGTTAAAAATCTTGAATTCTTCTAGAGTTCCTGATCTTCTGGGTCTTCTCTCTCACGCACTACCATCGTAATTGCCGAAGTCT
+
999@7;=CCB>=96=>;;;>CBBCCCCBBB@@=A@@B<BD=@>@A@@CCC?CC>??>A?BBBB?B?BCC??>BA?;>AC>D/AA4:888*7?AA?BAB@BD.76888:1997:9<>><>BE>D;???=;;;?;>AAB:==>>>=>=AA@@@>::>5///59;7<9A???C>?>>::;;==2=9>988888(8>>>?9>>>;;;;;;=4::;;)79835505058266855574838<:877(/-66.6--(/889;>A>>>ABA=<=7767@@>9=43617:6:667
@ATNG8:03812:00357
GATGGTAGTGTGTCTCTGAGAGTAGTACTCATTCGTTTCGGAAGAGACAGGTACGTTAATAGTTAATAGCGTACTTCTTTTTCTTGCTTTCGTGGTATTCTTGCTAGTTACACTAGCCATCCTTACTGCGCTTCGATTGTGTGCGTACTGCTGCAATATTGTTAACGTGAGTCTTGTAAAACCTTCTTTTTACGTTTACTCTCGTGTTAAAAATCTGAATTCTTCTAGAGTTCCTGATCTTCTGGAGATATCATCAGCGAGCTACCATCGTAATTGCGAAGTCT
+
:;/0)/77//9@5555544444455;;;:::=7AABC>AA>B=@ACCCCC@AA@AD?B?B>BB:?;?CCB=966@;@?>>E+CB=??BC=@;<:.55549:5556<=>:>>?>><@?:?==2:29A@A;;;B?CCCC?BBBA@BBBBBBCAAA??<@??=AA?B>A?@@BAB@@=?;;;;-;9?;A@BBB,@@@@@0::@AABB@=@4;9:9'9999BAD?CC@CBBBCAA>A@DA:<;@?BCC?AC;;;BC@@@BBAA@BA@@B?@@@CBG@D>BBCD@EEEI
@ATNG8:03794:00448
GATGGTAGCAGACGTGACAGAGCGCCAGAAGATCAGGAACTCTAGAAGAATTCAGATTTTTAACACGAGAGTAAACGTAAAAAGAAGGTTTTACAAGACTCACGTTAACAATATTGCAGCAGTACGCACACAATCGAAGCGCAGTAAGGATGGCTAGTGTAACTAGCAAGAATACCACGAAAGCAAGATAGAGAAGTACGCTATTAACTATTAACGTACCTGTCTCTTCCTAAACGAATGAGTACCTCTCAGACGCTCGTCCTACCATCGTAATTGCGAAGTCT
+
;;5;5;=BBBBCBB<AA<BBBBBCCABAA?ABBAAB=?;?BB9:9C?BB>A>??:87>=>/?;;;:<<<>:::A7;;ACDDD2DG?F4;<<-;BB>;:99@@CDF?A>BC@CBC>AABBCCCCCBBCBBBAB@DCA@<@?>=?@@@;A?CAA>ACBBBCCD?ABBBBB?BD?BBB@>=::8.:8817=<:<?9:5;@??????A=A:>>AA<A<=<>AA5;;A@>@><?;>@>7@@@<A>>=@@><@AA>>@>??C@@>>>:=@A=???A??=?<A@A@<?:76
@ATNG8:03804:00445
GATGGTAGCACGAGTCACTCATATCCAGAAGATCAGGAACTCTAGAAGAATTCAGATTTTTAACACGAGAGTAAACGTAAAAAAGAAGGTTTTACAAGACTCACGTTAACAATATTGCAGCAGTACGCACACAATCGAAGCGCAGTAAGGATGGCTAGTGTAACTAGCAAGAATACCACGAAAGCAAGAAAAAGAAGTACGCTATTAACTATTAACGTACCTGTCTCTTCCGAAACGAATGAGTACGATGAGAGAGCTCTCTCTACCATCGTAATTGCGAAGTCT
+
ABBC:BBCCBBC;A;;;;==@;;<@<@>B:>CCB@@?@?@@A000?<?>9>888777><>.?7<=::::@ABC@577;55555#5949.555'5;;7;666:::<@:?;@@<@AA=@@BBDCCCCCDCCCBBB@CBAA=??@@??985;@CAB?BAABCCCD?AAAAAA?BB:9999::::<4<::488888(/<6<///==B@@<@9=>BD;><>@B@@>@CBBBBB7859AA9AA@>ABBBBBBB>>B@>>>@@@===>?@>>@=@???>><>;BBAA>A999
@ATNG8:03813:00419
GATGGTAGTGCGTGAGAGAGAGACCCAGAAGATCAGGAACTCTAGAAGAATTCAGATTTTTAACACGAGAGTAAACGTAAAAAGAAGGTTTTACAAGACTCGTTAACAATATTGCAGCAGTACGCACACAATCGAAGCGCAGTAAGGATGGCTAGTGTAACTAGCAAGAATACCACGAAAGCAAGAAAAAGAGTACGCTATTAACATATTAACGTACCTGTCTCTTCCGAAACGAATGAGTACGTGTGACGTACGTGAGCTACCATCGTAATTGCGAAGTCT
+
995@8<=A@A>656577:///877:.//55<:::::9=8:993333499,3,37377777'5,22599879::81/.0////)/;:<4::9&9BA<;;9@9959=?BC?CCC@CCAA@BCBCBBFBBBAA>@AA@=@A@@???@:?8?@@;===AACAB>@?BABD?BB?AAA<?90/>(.//(.6666(..2598=>AAA;?;///;<)/(/98/7.6599>>>;A9899.7::29<;;0009;://7::?;<777??@ABB?=:?AA>:?:>>;;6;==@
@ATNG8:03797:00458
GATGGTAGTGTCATATGAGAGTGTGTACTCATTCGTTTCGGAAGAGACAGGTACGTTAATAGTTAATAGCGTACTTCTTTTCTTGTCTTCGTGGTATTCTTGCTAGTTACACTAGCCATCCTTACTGCGCTTCGATTGTGTGCGTACTGCTGCAATATTGTTAACGTGAGTCTTGTAAAACCTTCTTTTTACGTTTACTCTCGTGTTAAAAATCTGAATTCTTCTAGAGTTCCTGATCTTCTGGAGATACACATGATACTCTACCATCGTAATTGCGAAGTCT
+
A6558;;;@;<<<<==?=;;;:<<<<<;9:4505;;;3;<6<.665::;@7:;<:>5=9>9:;7<8<>>////7616888+8948373277:;49:86<<68889?@:??<@@A<>8=??4949@B>;99@=AD@@<AAABCBBBCD@@A@@BD@CCC@AA=@:;;;@;;;?A=@ACCD5;4;<;;;;;*;AAAA=B;;;A@@A;;6;BCC3CBBBBAEAGC?BACDAAA7;7<@@ACD@CCC>BBAABCHFECCDCCCDD@?;<>000@@<@?@@@B@CCAA
@ATNG8:03778:00500
GATGGTAGAGTATCATGTGTATCTCCATAAGATCAGGAACTCTAGAAGAATTCAGATTTTTAACACGAGAGTAAACGTAAAAAGAAGGTTTTACAAGACTCACGTTAACAATATTGCAGCAGTACGCACACAATCGAAGCGCAGTAAGGATGGCTAGTGTAACTAGCAAGAATACCACGAAAGCAAGAAAAAAGAAGTACGCTATTAACTATTAACGTACCTGTCTCTTCCGAAACGAATGAGTACGTGTGACGTACGTGAGCTACCATCGTAATTCGAAGTCT
+
CCCC?BBBB@@CCDDBBBBBDCCCC?BBB>BBBCBA?B?CCCCCCC?CE?EADDCAAAAA1@@CCCCCCCBBBC>BB@????1@B?B@BBB9B??=?BBBDBBBA>B>BC>BBB=AA>>CCCCCDCCAABBD@A@BB?BBBABBBA=B@DBB>BABBBBBA>@@B@@@>BB====<9<;<;19670787888%/<7<///;=@@?=A=A?A>=A=A>CCD@DCBCCBB;>:89949??=ABBABBBAAABBBCCCCCBBBAAABBB@BBBBBB?C?BAB>BC88
@ATNG8:03782:00519
GATGGTAGGTGCACATGAGTGTATCCAGAAGATCAGGAACTCTAGAAGAATTCAGATTTTTAACACGAGAGTAAACGTAAAAAGAAGGTTTTACAAGACTCACGTTAACAATATTGCAGCAGTACGCACACAATCGAAGCGCAGTAAGGATGGCTAGTGTAACTAGCAAGAATACCACGAAAGCAAGAAAAAGAAGTACGCTATTAACTATTAACGTACCTGTCTCTTCCGAAACGAATGAGTACTGCGTCTCACTCTCGCCTACCATCGTAATTGCGAAGTCT
+
99995;;?:ABCC==?==B@A@?@>6>BB?BBBCBC?@>@CBBCBB?BK@B?BA@AEDDE5C@CCCCCBBBCBB<B@@@@@@0?B=B4;;;.:@?<@???AAC8:9:@CC@BBB?BBBACCCCBBBBBCCCC?BB@@<???@@@@B=A>A:;8;CBBCBCC?BBBBBB>AB>BBA9=689817//)/====,7709///<;>9;7;=>>>@<@=A?CBB>ABA>?;:6;>ACD=BBC=??BAAAA99:ABAAACCBBBBBB@CCC@AAAABB@D=ABBB?AB::
@ATNG8:03798:00529
GATGGTAGAGAGAGCTCTCTCATCGTACTCATTCGTTTCGGAAGAGACAGTATACGTTAATAGTTAATAGCGTACTTCTTTTTCTTGCTTTCTTTGGTATTTCTTGCTAGTTACACTAGCCATCCTTACTGCGCTTCGATTGTGTGCGTACTGCTGCAATATTGTTAACGTGAGTCTTGTAAAACCTTCTTTTTACGTTTACTCTCGTGTTAAAAATCTGAATTCTTCTAGAGTTCCTGATCTTCTGGGTGCGCTACAGTCTCTCTACCATCGTAATTGCGAAGTCT
+
994;05<<@BBBBA>5549::9::B@@@@@CC@BCBC>AB>A>AA::98/////89<6<8888=/626=;@=:9596;;@@@+==8=455)59;)99?9AD5>>::9739:49<89993317>?;A?BB@?;;:?5::@@;CCDBBBBBB;:;BBBCB@BBB@CC@D@BBB@@@@@@;????@7@>A=AADDC5CCCDG=B00000>>=@?BBBB1B:;9@=A=BA=@@@CECC@D?BBBBBDA@?AF>CBCBBBBBBBCCCCBBCDEABBBCCCBC@BBCC@DAA@
@ATNG8:03801:00513
GATGGTAGCACGACACGACGATGTGTACTCATTCGTTTCGGAAGAGACAGGTACGTTAATAGTTAATAGTGTACTTTCTTTTTTCTTGCTTTCGTTGGTATTTCTTGCTAGTTACACTAGCCATCCTTACTGCGCTTCGATTGTGTGCGTACTGCTGCAATATTGTTAACGTGAGTCTTGTAAAACCTTCTTTTTTACGTTTACTCTCGTGTTAAAAATCTTGAATTCTTCTAGAAGTTCCTGATCTTCTGGTAGAGCGTGCATATATCTACCATCGTAATTGCGAAGTCT
+
;;>>7;=@D@@>@@><655:::;;;<===@@@@BCCC>BBAD?665<<;;:=<<;B/7/39994:5::;>977322'222222#2948888.6//)/)//--(-;59///7716/44:888/34<7=7==;93333,3755.2527555:7779:::771778177176:79889><;452522&2+2+255555$56555.533...655616666(2.62..).477079896,--49---;;66058948;955///778=@@@BBB??<@>>>>>;?<???@<@=>>
@ATNG8:03819:00543
GATGGTAGATACTCGCTGATACACCCAGAAGATCAGGAACTCTAGAAGAATTCAGATTTTTAACACGAGAGTAAACGTAAAAAGAAGGTTTTACAAGACTCACGTTAACAATATTGCAGCAGTACGCACACAATCGAAGCGCAGTAAGGATGGCTAGTGTAACTAGCAAGAATACCACGAAAGCAGAAAAAGAAGTACGCTATTAACTATTAACGTACCTGTCTCTTCCGAAACGAATGAGTACATAGATATACGTATAGCTACCATCGTAATTGCGAAGTCT
+
;;;=:=>@A;;;=555549444499(3::28666//)/(/997333176060//...;;;)827822256555=3226@@??+6666;???2<?966959:;;::0503:6:8<18777=965?@>>?@AAA>@;996::??ACAC<>9>00,0>??@@AB=A@@999?BB>BBB58/;::.///.7779+66-5///668:;18199798<185BBB@DBBBBAA=@<@@@9@??9?@@@AAAAA=?>?===?@BB@A@@@==8==;;;=8=5;;>?;@===
@ATNG8:03787:00599
GATGGTAGCGAGCGAGTGTGTATACCAGAAGATCAGGAACTCTAGAAGAATTCAGATTTTTAACACGAGAGTAAGCGTAAAAAGAAGGTTTTACAAGAACTCACGTTAACAATATTGCAGCAGTACGCACACAATCGAAGCGCAGTAAGGATGGCTTGTGTAACTAGCAAGAATACCACGAAAGCAAGAAAAAGAAGTACGCTATTAACTATTAACGTACCTGTCTCTTCCGAAACGAATGAGTACGATGAGATCTCGTGTGCTACCATCGTAATTGCGAAGTCT
+
:99=7;=BCBB==656;;;==CBB=:>BB?BBA=?>19538>;>>@<9939;<<=99999'549D>>?CCDBB?ABB;;;;;)3@>A>BCC6@==900)/;9>8@<9=@BD?C??>?BBBCBCCCCCAAACCC?BBBB=B@@@?>7609:?AA?CC=??CCC@CAA::;<AC<??@9==;:9.8884:::::+5;5<///<<@@A;?;?AAB6:6:@BACADDBBBCB=A>AAA;A@@<@?AACBBBCBBBBBBB@779>:>>??A7;:AA>>6;5CBDB@CB;;
@ATNG8:03788:00583
GATGGTAGCTATACGTATATCTATGTACTCATTCGTTTCGGAAGAGACAGGTACGTTAATAGTTAATAGCGTACTTCTTTTTCTTGCTTTCGTGGTATTCTTGCTAGTTACACTAGCCATCCTTACTGCGCTTCGATTGTGTGCGTACTGCTGCAATATTGTTAACGTGAGTCTTGTAAAACCTTCTTTTTACGTTTACTCTCGTGTTAAAAATCTGAATTCTTCTAGAGTTCCTGATCTTCTGGGTGTATCAGCGAGTATCTACATCGTAATTGCGAAGTCT
+
@A;;05<<<<>?====@@?BBCC95599>>>?:@@AA<AC@C@?@ADCCB>AACBB?B?CCCC?C>ABCC>>@=?:@ADCD.;;;?;;:3;AA?389A==?:>986??9=>>>@???<;<;<A<>>B>>>=A=AA@@<>>????>>=??AA==>B<;;;<==:==BBAAAA@>>:>====29,/,/<;=;,99===1??AAAA@@@@=@A?A.A;<9A=A=AA<AA@@:<:;C;A@@@@A9>>?A9>><??AA>>=====>>=AAAAA===;C7==??;>>>>
@ATNG8:03806:00559
GATGTAGGCGAGAGTGAGACGCAGTACTCATTCGTTTCGGAAGAGACAGGTACGTTAATAGTTAATAGCGTACTTCTTTTTCTTGCTTTCGTGGTATTCTTGCTAGTTACACTAGCCATCCTTACTGCGCTTCGATTGTGTGCGTACTGCTGCAATATTGTTAACGTGAGTCTTGTAAAACCTTCTTTTTACGTTTACTCTCGTGTTAAAAATCTGAATTCTTCTAGAGTTCCTGATCTTCTGGGTCTACGCTCGTCGCGCTACCATCGTAATTGCGAAGTCT
+
44455998=BAA;<<<9:6>>=<<<=<>BAA:@@@@9<=:=:///899858;;9@8?7>>>>8A<@AACB;;5<478888(6=4;888*5>99*/.749942525==7=<<:8;CE=@@@<?:>97----64@==A<>==@>@>>>>@??;7791///68:171:=>?@@>>=:>;;;;-<4:5;>>>?/>BBBB:@@@AA>=<>>6;<;<+<===?<?;>?;????>>>=A=@@@A>>;>@@@:@@@@????>>>>DE@@>>?<@@=<=A=A:??AA<A=<;
@ATNG8:03778:00605
GATGGTAGCTCGCTGATGATATCTCCAGAAGATCAGGAACTCTAGAAGAATTCAAGATTTTTAACACGAAGAGTAAACGTAAAAAGAAGGTTTTACAAGAACTCACGTTAACAATATTGCAGCAGTACGCACACAATCGAAGCGCAGTAAGGATGGCTAGTGTAACTAGCAAGAATACCACGAAAGCAAGAAAAAAGAAGTACGCTATTAACTATTAACGTACCTGTCTCTTCCGAAACGAATGAGTACACATCGTCGTGTCGTGCTACCATCGTAATTGCGAAGTCT
+
;:?B:=<BC>;666;;9:655;;;:9==<75448//)/5------8188393//+-79999+90-../.(27555>355;@@??+;;6;.999'09=8//)/9//5<>7;8;;6:=::>@:9;;;;BBBBBBBBB@BBAA8::@@AAAA=A?B;;8:AAABCCD?BBB>>@?BC@DDC7:333803..(..////$/739757<;;:<;<:;8@@:@=>>BBB?BAABBCC@D@BBB=AAA?BBBBABABA==>>>BDBBBBBAAABCC?A???AB>A?BBBB?CBAA
@ATNG8:03819:00621
GATGGTAGGACGAGCGTCTGAGAGGTACTCATTCGTTTCGGAAGAGACAGGTACGTTAATAGTTAATAGCGTACTTCTTTTTCTTGCTTTCGTGGTATTCTTGCTAGTTACACTAGCCATCCTTACTGCGCTTCGATTGTGTGCGTACTGCTGCAATATTGTTAACGTGAGTCTTGTAAAACCTTCTTTTTACGTTTACTCTCGTGTTAAAAATCTGAATTCTTCTAGAGTTCCTGATCTTCTGGATACACTCATGTGCACCTACCATCGTAATTGCGAAGTCT
+
<:;;:===:A<<>>;;;=?====B>ABBAA@@9?;;;6;A>A@BBBBBCFBCCDBB@B@BCBB=B?@EDDBBBCC@CBBBB5CD?ABCD>AABC@CBD@CD>BBCCCC@BBBBBBBB@BBB?A?CDDBBABC@DCCC>@@CBAACCBBBBBBBBB>ABB>BB?B@BBBAABBBB>BBBBA7B>B>BBBBB0BBBCD=CAAAAAA@BCAELEF5CAABE@D@CC@BCCBBAA?B?BBBCCB=??B?CBCBCBBBBBCCBB??=?@A@D???CC@C8::CC@CB@@
@ATNG8:03847:00177
GATGGTAGTGTCATATGAGAGTGTGTACTCATTCGTTTCGGTAAGAAGACAGGTACGGTTAATAGTTAATAGTCGTACTTCTTTTCTTGTCTTTCTGTGGTATTCTTGCTAGTTACACTAGCCATCCTTACTGCGCTTCGATTGTGTGCGTACTGCTGCAATATTGTTAACGTGAGTCTTGTAAACCTTCTTTTACGTTTACTCTCGTGTTAAAAATCTGAATTCTTCTAGAGTTCCTGATCTTCTTGGTGTATCAGCGAGTATCTACCATCGTAATTGCGAAGTCT
+
4944.59<<=666>=;;669?::::;455::?;==;=399777)//)/7:7724444.43716---(,(,,,--///<>7:7;;.::6///9:1666781333188688352;8=DFBBC;;6;@A=@@CDEDBBBC@BCCC@BBBBBCCBCCCCBCBBC?CCC?@?=@=@=@ABBBAB?C:::.;5;=ABBB7BA<;;7;BA@@ABBAB4<;;;*;AABB@D@CCACCCCCCC@C@CCCBB@<?@;?;?ACCDCCCCCCBBBCDFCC@B@@@BB?B>??BA?B@??
@ATNG8:03838:00228
GATGGTAGGACGAGCGTCTGAGAGGTACTCATTCGTTTCGGAAGAGACAGGTACGTTAATAGTTAATAGCGTACTTCTTTTTCTTGCTTTCGTGGTATTCTTGCTAGTTACACTAGCCATCCTTACTGCGCTTCGATTGTGTGCGTACTGCTGCAATATTGTTAACGTGAGTCTTGTAAAACCTTCTTTTTACGTTTACTCTCGTGTTAAAAATCTGAATTCTTCTAGAGTTCCTGATCTTCTGGTATGACTAGTGTACTACTACCATCGACACTCCAAAGTCT
+
BCBB?BCCAEFABB@;@??CBCBFACCCCCBB?BBBB=BC@C@CBBBBCE@@A@;;6;@B@@A?CACDDAA000A<AAA@@000-9=@B;B@BB?CBB?BB8;;CBAB@BABDEECD@BDD@C?BBA@;;;C?B@@@?BBBCD@A@FCAAAABBB@CBB?CC@D>AA@@@BB@A?@BAAB7@=A=<<;;;*;CBBC>CBBBBBA;;;?ABDB3BBBBA?BAFE@BBBBCBB@B?AABB@?<@BC>BBBBBBBBCBBBCCCCBBCE?BCBBCBAABB?AA;@???
@ATNG8:03843:00223
GATGGTACGAGTATGCATGTGTATCTCCAGAAGATCAGGAACTCTAGAAGAATTCAGATTTTTAACACGAGAGTAAACGTAAAAAGAAGGTTTTACAAGACTCACGTTAACAATATTGCAGCAGTACCACACAATCGAAGCGCAGTAAGGATGGCTAGTGTAACTAGCAAGAATACCACGAAAGCAAGAAAAAGAAGTACGCTATTAACTATTAACGTACCTGTCTCTTCCGAAACGAATGAGTACACATCGTCGTGTCGTGCTACCATCGTAATTGCGAAGTCT
+
@@00*//////;;55555=;=::954;-338289<=@B>A>AAGDECD>BB@C@DCB@AAA@1A@CCCDCBBBBBB<AAA@???,?A5;2;=?3@CC?BBA????::39=@@=ACB?BBCC@>AA:97;AAAB?BBBB?@@CC@@@D=?<???>BBAA:9:A?CBAA@@=??:??@:>>;:;.8:95<;;;;,76-5577>?@AB?B?BAAA?B?BBBBB@?@@@888=E=AAA7>AB>AABBBA=>AABCBAAACCG??>@?BAB?BBBAAA9>499AA?B?=>
@ATNG8:03824:00257
GATGGTAGCTCTGCTCTGACTCTCGTACTCATTCGTTTCGGAAGAGACAGGTACGTTAATAGTTAATAGCGTACTTCTTTTTCTTGCTTTCGTGGTATTCTTGCTAGTTACACTAGCCATCCTTACTGCGCTTCGATTGTGTGCGTACTGCTGCAATATTGTTAACGTGAGTCTTGTAAAACCTTCTTTTTACGTTTACTCTCGTGTTAAAAATCTGAATTCTTCTAGAGTTCCTGATCTTCTGGGTGCGCTACAGTCTCTCTACCATCGTAATTGCGAAGTCT
+
:>5;055556<;;;;;;565?<<<<@@@?@5828AAB=BC@G?BBCDGCC@CCD??:>?B<BB:D@@??CCCCCC@BBCBB3BC@BCCC>@:>=,0/<7;<@996>=>:=C====9949AA;A?BCAB@@AC@BAAD?A@DBBBBBCAAACCCCC?BBB@BC>@<?>@ACCCCC>B;;;<.;;C>;;;;;*;AABC=CBB;::?>==29999'9<<=<><@CC?AACCCABAC?CBBCCD?BABC=BA@BCCCBBCDCC@A@AAB?BBBABB?C=AAAB?B@@@
@ATNG8:03836:00255
GATGGTAGTCTCAGATAGTCTATAGTACTCATTCGTTTCGGAAGAGACAGGTACGTTAATAGTTAATAGCGTACTTCTTTTTCTTGCTTTCGTGGTATTCTTGCTAGTTACACTAGCCATCCTTACTGCGCTTCGATTGTGTGCGTACTGCTGCAATATTGTTAACGTGAGTCTTGTAAAACCTTCTTTTTACGTTTACTCTCGTGTTAAAAATCTGAATTCTTCTAGAGTTCCTGATCTTCTGGACGACGCGCACTGACACTACCATCGTAATTGCGAAGTCT
+
999:5;<?==??=>=<<<:::;;;<<C<555B9ABCI>DC?A;@;<<=@@=A@@@?;A?@AAB?C?AAA@>><?@399999)8@;?:==6?8<@<@CC@BB;;;CEBB@B::;BCCC@CCC?C@CC@@@BBB?BBBC=@@CCBAB@@@AABBAAA?BBB?BB?B?BBC@@ABBB<@;;<;.;=@>ABBBB0BBBCE:<=CBCBDCDD@CFDF5CBABC?C@CC?AACDDCC?C?BCBBAA=?:A>A000>>>@BCBBCBCCCCDD@CCCBBB@B@CBCC@CCCB
@ATNG8:03836:00287
GATGGTAGTATAGAGCTCTACATAGTACTCATTCGTTTCGGAAGAGACAGGTACGTTAATAGTTAATAGCGTACTTCTTTTTCTTGCTTTCGTGGTATTCTTGCTAGTTACACTAGCCATCCTTACTGCGCTTCGATTGTGTGCGTACTGCTGCAATATTGTTTAACGTGAGTCTTGTAAAACCTTCTTTTTACGTTTACTCTCGTGTTAAAATCTGAATTCTTACTAGAGTTCCTGATCTTCTGGCGCTCTGTCACGTCTGCTACCATCGTAATTGCGAAGTCT
+
<<5@7;;?>=B<;655:9445:<<>>;>@997-7787*371868><@C@A<?>BBB@B>B>B@7;659AA9;8591;=<>=/:>6>888-8639)--,(,604---553;=C>=;>>:===1818;;=86798==?@<==<?:;;?666<8/--6,--/0355-55==@>?>=>C:>>AAA5A7;7;=DCC/@?;;:3:??@A@@@AA5:::-:;=<=8=;??<?@==?>;;7;;A>;>=<787946669888ACAAA?>>AAA@@;??>>>@<@8@@CC?A@@@
@ATNG8:03850:00299
GATGGTAGGCGACATACATACGCGCCAGAAGATCAGGAACTCATAGAAGAATTACAGATTTTTAACACGAGAGTAAACGTAAAAAGAAGGTTTTACAAGACTCACGTTAACAATATTGCAGCAGTACGCACACAATCGAAGCGCAGTAAGGATGGCTAGTGTAACTAGCAAGAATACCACGAAAGCAAGAAAAAGAAGTACGCTATTAACTATTAACGTACCTGTCTCTTCCGAAACGAATGAGTACAGAGAGTACGATATGTCTACCATCGTAATTGCGAAGTCT
+
9;94.55>5;<=??=<??@>>@<<<<<<?<696BA?9<9<:0//;;:4/3,3,333333333$3133333397333(3877777'33,36=<<1833.38889:88:496::48:817;<;AAABDCAAAA@::4:@::49;;:::::4?=@AC?BBBBB@??;???8889==48884::::;19==687777(.:37./.5558;061588:,/)/9@>@;ACBDBCB@D?BBC>DBC>AABBBBCCAAAAAABCBBABAA><<<>;??AABB<=6::AA;>>>>
@ATNG8:03865:00283
GATGGTAGCTATACGTATATCTATGTACTCATTCGTTTCGGAAGAGACAGGTACGTTAATAGTTAATAGCGTACTTCTTTTTCTTGCTTTCGTGGTATTCTTGCTTAGTTACACTAGCCATCCTTACTGCGCTTCGATTGTGTGCGTACTGCTGCAATATTGTTAACGTGAGTCTTGTAAAACCTTCTTTTTACGTTTACTCTCGTGTTAAAAATCTGAATTCTTCTAGAGTTCCTGATCTTCTGGCTCTCGTAGACAGATACTACCATCGTAATTGCGAAGTCT
+
?@?A7;;==<<>A<A<===B>BB;55;:@AAB?ABBB<BB?C?:98?@>?<??AAC>A>AFCC?B?CBBBA@=8B8?????/>>:?:;;1:A;;*0/-)-402--(-55057;><;>===>>;><?<=///686AA@@;;;:A@A>@=>=@@:::<8866<=>:><?>>>@AAAA=@====/=5;5:AEFD/>>@@@9??ADAA@@@?68888*8666@9@9AA=@@A@>>><@=@@???@:>>>9>>;;;AAAAA??>><>A>>>;>=<>>>9>9>>>@;;;;9
@ATNG8:03820:00342
GATGGTAGGTGCACATGAGTGTATCCAGAAGATCAGGAACTCTAGAAGAATTCAGATTTTTAACACGAGAGTAAACGTAAAAAGAAGGTTTTACAAGACTCACGTTAACAATATTGCATCAGTACGCACACAATCGAAGCGCAGTAAGGATGGCTAGTGTAACTAGCAAGAATACCCACGAAAGCAAGAAAAAGAAGTACGCTATTAACTATTAACGTACCTGTCTCTTCCGAAACGAATGAGTACTGTATCTATGTGTGCGCTACCATCGAATCCTCTTAGTCT
+
999?5559;@;:;BBBCB@@ABDDD?CCDA::;GBB?B>ACCBBBD@BB?B>AAD@BBBB2B@CCFA@@BBCCG=BA@@@@@,@B>A?CCC;BAB@DBBCCBBBC?B9>?:?AA4:9ABC???AAAAA=;;>9@>>>><<;;;?>A8=8=>>:>B:;:;;>188=>>:6;7-----(--67>4//57;AAAA.<<49...6599@<@<@???<A7;<CGD@CCC@@@D=@>@AB<A::6:??AB@???AABBBCBB??::::???A=;;;??<?@<>>>:>B;;;
@ATNG8:03844:00319
GATGGTAGGTGCAGCATGAGTGTATCCAGAAGATCAGGAACTCTAGAAGAATTCAGATTTTTAACACGAGAGTAAACGTAAAAAGAAGGTTTTACAAGACTCACGTTAACAATATTGCAGCAGTTCGCACACAATCGAAGCGCAGTAAGGATGGCTAGTGTAACTAGCAAGAATACCACGAAAGCAAGAAAAAGAAGTACGCTATTAACTATTAACGTACCTGTCTCTTCCGAAACGAATGAGTACGTGTGCGACGTGTCTCCTACCATCGTAATTGCGAAGTCT
+
/0/:,//<6:<<665;;99=<<<;550499799889;-944?GCB;;8;B=B?CCBDCDCD5D@CCCCCBB@CCE>DC@AAAA0AB@C@CCC9AAB@@??BBAA??<??CCACCC>BAAACBBB@CDFEDCCC@C;;:7;;@@?>>C?C?BBC?AAAAABBC@CBABBB@FC?AAAAA==>=8=BB?AAAAA2AC?ABAAABAAA>A>AAAB>A>AFBBB????@>>>:=:>CD8>AB?BCCBB?;;;66///<<:9=@>>>;>@@<@>>>ED:>:=BA@=>>>>
@ATNG8:03848:00333
GATGGTAGCTCTGCTCTGACTCTCGTACTCATTCGTTTCGGAAGAGACAGGTACGTTAATAGTTAATAGCGTACTTCTTTTTCTTGCTTTCGTGGTATTCTTGCTAGTTACACTAGCCATCCTTACTGCGCTTCGATTGTGTGCGTACTGCTGCAATATTGTTAACGTGAGTCTTGTAAAACCTTCTTTTTACGTTTACTCTCGTGTTAAAAATCTGAATTCTTCTAGAGTTCCTGATCTTCTGGGTGCGCTACAGTCTCTCTACCATCGTAATTGCGAAGTCT
+
?@4905<=@;;<A<>D@@@@B@AABCBAAA@?=?CDC?BB?B?BBCCCCB@CBBBBGD@BAAC@CADCCDCGGBB@BBDDD1BB@B@@@9?@C@8;9D@BC?CCBBBB@BCBCDCA@@@CC?B?CCBB@@@D?BBCC<@@CBB@BABBBBCBBBC@CBB>BB>B=?>@@A;;;A;@;;;;.;>B>BBDDD5BCDDD>CAA;;;B@@A?BBDB3BBBBCAC@CC@BBBCCBB?B?@@ACDC=@>B?:@A@ABCCCCCCCCBAABEEACBBACC?B?BCCC@C@@@
@ATNG8:03863:00340
GATGGTAGGTGCACATGAGTGTATCCAGAAGATCAGGAACTCTAGAAGAATTCAGATTTTTAACACGAGAGTAAACGTAAAAGAAGGTTTTACAAGACTCACGTTAACAATATTGCAGCAGTACGCACACAATCGAAGCGCAGTAAGGATGGCTAGTGTAACTAGCAAGAATACCACGAAAGCAAGAAAAAGAAGTACGCTATTAACTATTAACGTACCTGTCTCTTCCGAAACGAATGAGTACCTCTCAGACGCTCGTCCTACCATCGTAATTGCGAAGTCT
+
;945055;8<<A;;;<<=BBB;::918996<??A?@=A?BBBBBCC@DC@C@B@@@BBBB5CGDAAACCC@@AB;BB;<;;.:;4;8?>?0<<=;????BCCDC?B?BB?BBB?BBC@BBCCCCCCDCCCA>ADBB?BBBBBBBB>B@FCC?BAAABBBB@>>????=AA=???>>;;<<07//*/=>>@,=<1;888==?>>;>=A=>>;><@?CCC@BCBBCCC@D?AA@9@??<?ABBCCD@BBBBBCCCA<==>>><?AA=::;@BC>B>@@AA=@AAA
@ATNG8:03825:00395
GATGGTAGTGTCATATGAGAGTGTGTACTCATTCGTTTCGGAAGAGACAGGTACGTTAATAGTTAATAGCGTACTTCTTTTTCTTGTCTTTCTGTGGTATTCTTGCTAGTTACACTAGCCATCCTTACTGCGCTTCGATTGTGTGCGTACTGCTGCAATATTGTTAACGTGAGTCTTGTAAAACCTTCTTTTTACGTTTACTCTCGTGTTAAAAATCTGAATTCTTCTAGAGTTCCTGATCTTCTGGGTCTCTCTCTCACGCACTACCATCGTAATTGCGAAGTCT
+
<;4905:==B<<<@@BBCCCBBABB@:88A<C@BBBD?CD<?1665;;BA>A@?@?AD@DC>>:@;@AA;::<;:333333$7>;?;@@@8000>>5::;28;333355;9>>>>C@BB@CCC@C@CCBBABBC@BBBB@C@AACBAA@CCCCBBBE@CBB@CC?B?CB@@@ABBB@BCBBB9B?A=@ABBB5BCCDD>CABBBBBABA;AAAA,@@@AB>B>BA=@@@BBBB@D@CACCCC@CCCC=BBBBCCCCCABBCCCBCCF?AAACCE@D8::BC>BB:9
@ATNG8:03850:00351
GATGGTAGAGTATCATGTGTATCTCCAGAAGATCAGGAACTCTAGAAGAATTCAGATTTTTAACACGAGAGTAAACGTAAAAAGATGGTTTTACAAGACTCACGTTAACATATTGCAGCAGTACGCACACAATCGAAGCGCAGTAAGGATGGCTAGTGTAACTAGCAAGAATACCACGAAAGCAAGAAAAAAGAAGTACGCTATTAACTATTAACGTACCTGTCTCTTCCGAAACGATGAGTACTATGTAGAGCTCTATACTACCATCGAACCACCTAAGTCT
+
;?@B?BBCCB<<<==>>>CCBBBBC@BBB?BBBBBC?B?B;;;ABB>BB>B<@?@BBCCB2C?;;;;;:?@>>>5<?:;;:;$9;?;4494&339-3::=<8A>>9>900/??<?@@;B@ABBC;;;@@@C@BEBC@??@AAA@@;A=@>?;::<:97:>*0/=/07:>:07776;55<<,5522222222#..(.....35983838...49-..DDC<@@@>==?40-0>>3:00/6698333;:334:::<<A>=:::7670786995;-//3883@???
@ATNG8:03848:00410
GATGGTAGCACGAGTCACTCATATCCAGAAGATCAGGAACTCTAGAAGAATCCAGATTTTTAACACGAGAGTAAACGTAAAAAGAAGGTTTTACAAGACTCACGTTAACAATATTGCAGCAGTACGCACACAATCGAAGCGCAGTAAGGATGGCTAGTGTAACTAGCAAGAATACCACGAAAGCAAGAAAAAGAAGTACGCTATTAACTATTAACGTACCTGTCTCTTCCGAAACGAATGAGTACTATGTAGAGCTCTATACTACCATCGATCTTGGTAAGTCT
+
56@C@DC9;=CCA??<<;=:<;;;>9=AA>ACCDDD@D@B;;;;9@???=?B;@<=;==<,=>==>??>@BCDC>A@;;9::*;;5;?BBC<BEC>B@@A@@BBCAC@CC?BBC>AABBDCCBBBCCCCCBB?BCDG@AA@A@@@A<>:>00-0@@A@@BC@BBBAAA=??:?@>899766,277465666+.<39///:9=<@5;499:8=C=C?BBA@@?9::A@8<8899+7;;6>>@AAB>::868==>>><>>@?:;;@@<@?@@;;:;=A:==<B:::
@ATNG8:03839:00493
GATGGTAGATACTCGCTGATACACCCAGAAGATCAGGAACTCTAGAAGAATTCAGATTTTTTAACACGAGAGTAAACGTAAAAAGAAGGTTTTACAAGACTCACGTTAACAATATTGCAGCAGTACGCACACAATCGAAGCGCAGTAAGGATGGCTAGTGTAACTAGCAAGAATACCACGAAAGCAAGAAAAAAGAAGTACGCTATTAACTATTAACGTACCTGTCTCTTCCGAAACGAATGAGTACGAGAGAGCACACGTGTCTACCATCGTAATTGCGAAGTCT
+
:::A:@C@@ABAA;<555=55:AAA<ABB?BBB>>>7?6:6:///95?><?;;<5658888#5255277782225,5545555$5@7@9CCC8AAC@;;;BBBCCD?B?BB?BCB?BB>>@BBCCCBCBBBBBACBAB>AAAABBBB@B@B@@?@ABBCCBB?ABBBBB?BB@BBB>AA==<4:8818::::;'7959///==@FA=B:==?C=B=>>BDD@CCABAAA>B?AAD>BBB?AAABCCDBB>>>==A@>A???@@AA??;???@AA<A7?@AA?B::9
@ATNG8:03848:00491
GATGGTAGTGATACAGATCAGACACCAGAAGATCAGGAACTCGTAAGAAGAATTCAGATTTTTAACACGAGAGTAAACGTAAAAAGAAGGTTTTACAAGACTCACGTTAACAATATTGCAGCAGTACGCACACAATCGAAGCGCTGTAAGGATGGCTAGTGTAACTAGCAAGAATACCACGAAAGCAAGAAAAAGAAGTACGCTATTAACTATTAACGTACCTGTCTCTTCCGAAACGAATGAGTACCTCTCAGACGCTCGTCCTACCATCGTAATTGCGAAGTCT
+
;>4:059<<>?;<===<665==C;;05<:38:8///)-022,---(-6055165///..888(62333555::99;03/0/;;;*;:7;)555&5<<9=<B@900/0*/6>>;?:=9=@@@ABBBCCCCBBBBB@BCCD?CAA@@AA@=A@C;:;;BBACB@?>?AACAA=AD:=>>499@<<4=::4:::;;+;A;?;;;@AA>>;><BBAA=C<??BCC@CCCCBBB?B@BCB>B@A=AAAAAAC?>>>BA>@@AAAA=<<<ACB<;:;@AA>A?BBCC@CBBB
@ATNG8:03853:00470
GATGGTAGCGCACACATAGATACAGTACTCATTCGTTTCGGTAAGGAAGACAAGTAACGTTAATAGTTAATAGCGTACTTCTTTTTCTTGTCTTTCTGTGGTATTCTTCTAGTTACACTAGCCATCCTTACTGCGCTTCGATTGTGTGCGTACTGCTGCAATATTGTTAACGTGAGTCTTGTAAAACCTTCTTTTTACGTTTACTCTCGTGTTAAAAATCTGAATTCTTCTAGAGTTCCTGATCTTCTGGACGACGCGCACTGACACTACCATCGTAATTGCGAAGTCT
+
9999499:55566;;>>=@AAA;955543:;;446<<,//)//)/)/2777=6;44.488265////(/)//64348881/////$/8(//868/8///;(//?6@B?;;9::4775::877156627/5556557;35522,5;;====>ABBBAAA??>BAB?BD?B?BCBAAAB@A<@AAAA7@=A=;;;;;*;A@AC=B@B;;;ACAB?DBCC5CBBBB?BADE@CBBCE@A>@@CCCDCC?CBB?BA:;;AAA;;;BBCBCCBBB=@ABCDC@C9;;;B<@CCB
@ATNG8:03856:00516
GATGGTAGGTGCACATGAGTGTATCCAGAAGATCAGGAACTCTAGAAGAATTCAGATTTTTAACACGAGAGTAAACGTAAAAAGAAGGTTTTACAAGACTCACGTTAACAATATTGCAGCAGTACGCACACAATCGAAGCGCATTAAGGATGGCTAGTGTAACTAGCAAGAATACCACGAAAGCAAGAAAAAGAAGTACGCTATTAACTATTAACGTACCTGTCTCTTCCGAAACGAATGAGTACGAGAGTCAGAGCAGAGCTACCATCGTAATTGCGAAGTCT
+
@@AA@B@?7666><<<>5//;///-0566)//7//59>9<==;;;>;@@9:4:B:;;;;;*:<:;:@@@@BBBB=B@AA@A@0?@=A5;;;-;:929@@@ABBBB:@<9:39=?=AB?>ABBCCC;;;BBBB?@@@@=???@@?;?<?@CBC?BA??999B>A@A@@A;???>7;5565AA3;A@7BCCBC18;6:>AA?@?AB?C????A=A??@?BF@?;<@8888:59991900)0:958755>>>=>@@888CA88888;:;;?>?AA4:68A??;?>;;
@ATNG8:03828:00634
GATGGTAGTGTCATATGAGAGTGTGTACTCATTCGTTTCGGAAGAGACAGGTACGTTAATAGTTAATAGCGTACTTCTTTTCTTGTCTTTCTGTGGTATTCTTGCTAGTTACACTAGCCATCCTTACTGCGCTTCGATTGTGTGCGTACTGCTGCAATATTGTTAACGTGAGTCTTGTAAAACCTTCTTTTACGTTTACTCTCGTGTTAAAAATCTGAATTCTTCTAGAGTTCCTGATCTTCTGGTAGAGCGTGCATATATCTACCATCGTAATTGCGAAGTCT
+
:::<8<CEFC;96<<@ABABBBAAAAAAA@?B?BBBD=BB<;6655<=AA=BA;;:?B?AA9:5;<?@@=::88833733&3<4:=>?A999899:??@7BB888858AADCCCCCBB@BGD@C@DDBCAAAC@CDDD?BBB@AABBCCBBBBBBC@CBB?BC@B@BBAAABCA@=?::::-:=@=;;;;.;AAAE>BCCCCCCBBBACCCC5CCCCCAG@CC@CCCBBAA?A?ACCCCB?BBC>@@BCC@CCAABACCCCCCAC?ABBBBB@D<A@CC?BBBB
@ATNG8:03841:00636
GATGGTAGCTCACGTACGTCACACGTACTCATTCGTTTCGGAAGATACAGGTACGTTAATAGTTAATAGCGTACTTCTTTTTCTTGCTTTCGTGGTATTCTTGCTAGTTACACTAGCCATCCTTACTGCGCTTCGATTGTGTGCGTACTGCTGCAATATTGTTAACGTGAGTCTTGTAAAACCTTCTTTTTACGTTTACTCTCGTGTTAAAAATCTGAATTCTTCTAGAGTTCCTGATCTTCTGGGTCTCTCTCTCACGCACTACCATCGTAATTGCGAAGTCT
+
@@@E@@ABCCDAA@;=<<BBDBCDBCDCCC@@=@AAB=BD@B@BBCBCCC?AAA:979?CABB>?=@BBBBBBBB?@@BBC/??7;;@@:@BBB>AA@=@;59//.68289>=?;;;:=??=C=@AA??>??<?A>>;>@A;;;=??;;;B=:9=5///6;=6:6>@???===>;===BB5B9=8=====/>>>??6==?@@@B>===@@@@,<///97@7??<?B?;;;=<?=AA=::=177=@6===>>>A@@@A@@@B>>>B:===>==;@<?@@@<===A
@ATNG8:03883:00175
GATGGTAGTATAGAGCTCTACTTAGTACTCATTCGTTTTCGGAAGAGACAGGTACGTTAATAGTTAATAGCGTACTTCTTTTTTCTTGCTTTTCGTTGGTATTCTTGCTAGTTTACACTAGCCATCCTTACTGCGCTTCGATTGTGTGCGTACTGCTGCAATATTGTTAACGTGAGTCTTGTAAAACCTTTCTTTTTTACGTTTAACTCTCGTGTTAAAAATCTGAATTCTTCTAGAGTTCCTGATCTTCTGGGTGCGCTACAGTCTCTCTACCATCGTAATTGCGAAGTCT
+
==?@7;=?CCCCC===?;;;;;7:ABA9:;??==7777&396;7<;::;:>8=====5:49877173889666522,2:::::&>?;>=999-9..).)---(.7.5566577'2555888838=>;@:==<885=?:@@AA=::8>99588;9=99755/3..(..(.3755557768585555)5.55,555555$39999+-+---339<//)////(/>@@@=@=@@<>>>B:::=A=>>>@>>:99990///999A@>>?=AA>@;9;5;666;95;7=>>>:=<><
@ATNG8:03884:00187
GATGGTAGATACTGCGCTAGATACACCCAGAAGATCAGGAACTCTAGAAGAATTCAGAATTTTTAACACGAGAGTAAACGTAAAAAGAAGGTTTTCAAGACTCACGTTAACAATATTGCAGCAGTACGCACACAATCGAAGCGCAGTAAGGATGGCTAGTGTAACTAGCAAGAATACCACGAAAGCAGAAAAAGAAGTACGCTATTAACTATTAACGTACCTGTCTCTTCCGAAACGAATGAGTACACACTCTCATATGACACTACCATCGTTATTGCGAAGTCT
+
:;;;=;559=99555;5555<<=<<;;445404;;;<;6;1666////388383//..(.333(3499.22886555.58=>==<(5925.4;;.<>:696=>=<>>3838839897=555===<<<>??;BBB>BBBC=@797<;<<;?<?9948??@B88=8===A>:8<91762+22222'22258889*88375555569:9>:99;;4;*//<00+0@@=??@=@=BAA9@9939>=?@@A<=>>??@?775>@@?@:::=7=::882882:<<:0////
@ATNG8:03899:00180
GATGGTAGATTTATGCACGCTCTACCAGAAGATCAGGAACTCTAGAAGAATTCAAGATTTTTAACATCGAGGAGTAAACGTAAAAAAGAAAGGGTTTTTACAAAGACTCACGTTTAAACAATATTGCAGCAGTACGCACACAATCGAAGCGCAGTAAGGATGGCTAGTGTAACTAGCAAGAATACCACGAAAGCAAGAAAAAGAAGTACGCTATTAACTATTAACGTACCTGTCTCTTCCGAAACGAATGAGTACGAGAGAGCACACGTGTCTACCATCGTAATTGCGAAGTCT
+
??;@:==ACBB=C@?;<<<544:::5:=>7;>9/0/)/)/::556<9=;4:6--(------$-058886//(//88829;999888$333(33(3;;;$3333(3377222222'22'25.522,2555>@>CCCCCCDC@@>ACAA>@A@@??A@<B@CBB?BBABBBB@?AAB@AA?B@866639::<=4;;;5;>>??/;@9@///@@BBB<?<>>??6;6;ADAA>ACBAABB<?>?CC>CBB?BBACBBA???@A>>>??>>>@AAAA==:=<=<>>:><BBBB?B999
@ATNG8:03876:00229
GATGGTAGCGAGCGAGTGTGTATACCAGAAGATCAGGAACTCTAGAAGAATTCAGATTTTTAACACGAGAGTAAACGTAAAAAGAAGGTTTTACAAGACTCACGTTAACAATATTGCAGCAGTACGCACACAATCGAAGCGCAGTAAGGATGGCTAGTGTAACTAGCAAGAATACTACGAAAGCAAGAAAAAGAAGTACGCTATTAACTATTAACGTACCTGTCTCTTCCGAAACGAATGAGTACCTCTCAGACGCTTCCTACCATCGTAATTGCGAAGTCT
+
94455;;<?=@<;;<<>;;ABB@???BBC>@@A@@>3938@A=BBB?BB@B@BBBBCEIK5C@CCECCCBBBCD=@A;;;<;(;<=<=?;>0>A@86;;BCCCAA=?<?@;??B>A@BBCBBBCHAABCA@@=@@@C?@@@BB???@F@D;;:;CA?ABBB?::9AAA>AD;>>A==<CCC:>?;<@@CBB/AA=A>;<;???@<A=@@@@<A<>>BBDADCCBABC?A>ABB<BBB=??A@@AB?BBCBDBA888A8=8==<8=>===>8=188<A<AA@@
@ATNG8:03880:00233
GATGGTAGTGTCATATGAGAGTGTGTACTCATTCGTTTCGGTAAGAGACAGGTACGTTAATAGTTAATAGCGTACTTCTTTTCTTGTCTTTCTGTGGTATTCTTGCTAGTTACACTAGCCATCCTTACTGCGCTTCGATTGTGTGCGTACTGCTGCAATATTGTTAACGTGAGTCTTGTAAAACCTTCTTTTTACGTTTACTCTCGTGTTAAAAATCTGAATTCTTCTAGAGTTCCTGATCTTCTGGACAGATTGTGCAGATACTACCATCGTAATTGCGAAGTCT
+
449:5;>DCEA<<==>=66:B@?>@844498:4//.5,56*--(---788807</0/6916704-46@@@;::8:923333&3;69<:??9987888;7749:688588@<@CBBECBC@CCC@C@CDCC@A9999@CC8::CAAABBBCCCCBBBC@CCC@CB?B?CBBBBBBCD?B@?>>3>;>9@@>@>,@BCCD>CCBABBAA@A5;;;;*;;;;A?A@CEACCCCBBB?B?BCCCCF@@@A@BBBBCC@BA@?BCBBBBCCC?AAAAAA=B?AABB?BB;:
@ATNG8:03884:00238
GATGGTAGGACGAGCGTCTGAGAGGTACTCATTCGTTTCGGAAGAGACAGGTACGTTAATAGTTAATAGCGTACTTCTTTTTCTTGTCTTTCGTGGTATTCTTGCTAGTTACACTAGCCATCCTTACTGCGCTTCGATTGTGTGCGTACTGCTGCAATATTGTTAACGTGAGTCTTGTAAAACCTTCTTTTTGCGTTTACTCTCGTGTTAAAAATCTGAATTCTTCTAGAGTTCCTGATCTTTTGGTGTCTGATCTGTATCACTACCATCGTAATTGCGAAGTCT
+
;;6<:==B9;6=;;;===;;;===8=969?;<8@<==6=E@D?@@@BBCCACCCDC@C@CCCC?C@BBCCBFDCC=;0000*0=:000GA9@=@D=?;B@BC>AAABBCGCCCDDDBB?BBD@C?CCCCABBB?BCBB?CBBBBBBBBBCBBBBBB>BBB??@>@?AA@@?B@@@>@;;::.;>A=;;;;;*;@@AB=BAAADGCABA5;;;;*;BCBB?B@CC@BCCBBBB?B?BDCCCBBB8B?BBC?>>CD@@@BBCFCBBBC@BBACCC@B??>?D@CB:9
@ATNG8:03888:00213
GATGGTAGTGCGTGAGAGAGAGACCCAGAAGATCAGGAACTCTAGAAGAATTCAGATTTTTAACACGAGAGTAAACGTAAAAAGAAGGTTTTACAAGACTCACGTTAACAATATTGCAGCAGTACGCACACAATCGAAGCGCAGTAAGGATGGCTAGTGTAACTAGCAAGAATACCACGAAAGCAAGAAAAAGAAGTACGCTATTAACTATTAACGTACCTGTCTCTTCCGAAACGAATGAGTACTACTCTCAGAGACACACTACCATCGTAATTGCGAAGTCT
+
99:A7;;;9956655=;;;97:000(/0/5::<A@?<@<?8B888=7::48233388===+202:99888:575,2249999(9;8>:@AA2?B@<<@;BBBBCC>A>AC?CBD@CB::;BBBCBBCCCBBC@C;::;@@?=>?993;=@::98CBBBBBB?CCBBBB=AA>>???><777.///(/8=<=*783<688>?>=>;@9=>>@=@=<;ACD@CB?@?AA597:@A8???;??>>CBBA?BACB@@@@>=====>B>><>@@AAB;><CBBB@CBBB
@ATNG8:03918:00240
GATGGTAGGACGAGCGTCTGAGAGGTACTCATTCGTTTCGGAAGAGACAGGTACGTTAATAGTTAATAGCGTACTTCTTTTTCTTGCTTTCGTGGTATTCTTGCTAGTTACACTAGCCATCCTTACTGCGCTTCGATTGTGTGCGTACTGCTGCAATATTGTTAACGTGAGTCTTGTAAAACCTTCTTTTTACGTTTACTCTCGTGTTAAAAATCTGAATTCTTCTAGAGTTCCTGATCTTCTGGGCAGACTCTCACACGCCTACCATCGTAATTGCGAAGTCT
+
545:055>7;;<;;;======>@@;CBBAA?@<@:::5:?;@@@AACBCCBCCCCC@J@CB;:8;?BBBCCCCBB?BACCC5AA?BBDD?@@BC@DCE?BB?AABCECACCCCCC??>@BB@B?DEBBBCBC@CBBB@CCCCC???BBBBBBBBC@DAA?BC?B@BBCBBBCCCACCCFD7:6;;@@?AA0@CCCF>C;;;CBBBCBACEDG5CBBAA?A<@@=000AAAA=B?BBBBBC?BBCC>CCCCBBCCBCB@@@D@CCC@CCEB@?>?<@CBC@C@@@
@ATNG8:03919:00202
GATGGTAGGACGAGCGTCTGAGAGGTACTCATTCGTTTCGGAAGAGACAGGTACGTTAATAGTTAATAGCGTACTTCTTTTTCTTGCTTCCGTGGTATTCTTGCTAGTTACACTAGCCATCCTTACTGCGCTTCGATTGTGTGCGTACTGCTGCAATATTGTTAACGTGAGTCTTGTAAAACCTTCTTTTTACGTTTACTCTCGTGTTAAAAATCTGAATTCTTCTAGAGTTCCTGATCTTCTGGCGCTCTGTCACGTCTGCTACCATCGTAATTGCGAAGTCT
+
<?<A7<<@>BA@B@;;;;;><ABB@BDGEECB@B@@@;@@@C@CCBFCBA@BCDCC@B@AA@B>B>BCCCCBBBB@DCCCD3AA>ABC@D@BCCECCC?CB?;;<CCI@BBCC@AAB@BCB?B@EDDBAAAB?BBED@CDCCA@@@CCCBCCAAA?BCC@BB?B>AABBBBCDD>A;<<;.;>A>;<;<;*;BBBE:<<DBBBB;;;>AAAB0AAA@A@AAMG@BABBDBB?C@BAAB??<?AB?BBBBBBBBBBBBCCBAACCB?BBBBCC>A;AABA?BCBB
@ATNG8:03879:00259
GATGGTAGGACGAGCGTCTGAGAGGTACTCATTCGTTTCGGAAGAGACAGGTACGTTAATAGTTAATAGCGTACTTCTTTTTCTTGCTTTCGTGGTATTCTTGCTAGTTACACTAGCCATCCTTACTGCGCTTCGATTGTGTGCGTACTGCTGCAATATTGTTAACGTGAGTCTTGTAAAACTTCTTTTACGTTTACTCTCGTGTTAAAATCTGAATTCTTCTAGAGTTCCTGATCTTCTGGATATGAGTGACTCGTGCTACCATCGTAATTGCGAAGTCT
+
99//)//57<9555455;:445==8>>@@@=<7<8880::5::@AD?DCC@B?>9;7;=AAAB?B?BBBCCCDDD@BBFDD5A@?@BCC=;:;B=A@D>@A99:9??C>@@DB:9:@699A?B?CEBBBCBB>BBAA=A@CCCBBBAA@>>==00,0::6:;-0+0;;>@BBCC>=0000+00)0000)/:555)59@;>?;<@<7<<<.::://,/;@@=AAAACCC@C?B@?@CC??@B=C;;;;?:;:99AAB:9:?==:==>?87076999<5?<77
@ATNG8:03902:00284
GATGGTAGATACTCGCTGATACACCCAGAAGATCAGGAACTCTAGAAGAATTCAGATTTTTAACACGAGAGTAAACGTAAAAAGAAGGTTTTACAAGACTCACGTTAACAATATTGCAGCAGTACGCACACAATCGAAGCGCAGTAAGGATGGCTAGTGTAACTAGCAAGAATACCACGAAAGCAAGAAAAAGAAGTACGCTATTAACTATTAACGTACCTGTCTCTTCCGAAACGAATGAGTACGAGAGAGCACACGTGTCTACCATCGTAATTGCGAAGTCT
+
9:4;055=@B?A@6559:9:::;??<@>>::==333-3387733336==8?877...999(83//.7855222:055;<<<<*<@=@=BCC;00A>000?:;<=<:>9==8<BB>BAAACABACCDCCDBBB@DC@@<??@@ABBB?CACBC@BBBBBBBB?BAABAA?BA?ABA>A?988.555-55778(5=6=688?AA=>:><AA>>:=:=BCDCACBBAACC=?=@BC;ABB?BBBCCCCCCA=>8:>=AAADA?@??==:=?@@@A=A<BBAA=A999
@ATNG8:03879:00346
GATGGTAGCGCACACATAGATACAGTACTCATTCGTTTCGGTAAGAGACAGGTACGTTAATAGTTAATAGCGTACTTCTTTTCTTGTCTTTCTGTGGTATTCTTGCTAGTTACACTAGCCATCCTTACTGCGCTTCGATTGTGTGCGTACTGCTGCAATATTGTTAACGTGAGTCTTGTAAAACCTTCTTTTTACGTTTACTCTCGTGTTAAAAATCTGAATTCTTCTAGAGTTCCTGATCTTCTGGAGATACACATGATACTCTACCATCGTAATTGCGAAGTCT
+
;:7<;=9;==CA;;@@@@@@A@A@??A?;;@@:@@A=5=>*//)///;;>>;99///45377-/(/)///:9::9943777*38377779(337;;5;79178622288>;@CCCCBCC@CBB@D?CDCCAAABACCCD?BBCCCBBBCCBAABBAA=@;;6:B=?=AABBBCC@B=@@B@A.;5;>@@@AA,@AAAB<BAAABBAABB@CGEE3GA@ACACACE@DDBBBBB?A@CCBBBB@BBB?BBAAAEECBBABABBBBCBB?BBBAAA>A7;;BB?BBAA
@ATNG8:03913:00348
GATGGTAGTGTCATATGAGAGTGTGTACTCATTCGTTTCGGTAAGAGACAGGTACGTTAATAGTTAATAGCGTACTTCTTTTTCTTGTCTTTCTGTGGTATTCTTGCTAGTTACACTAGCCATCCTTACTGCGCTTCGATTGTGTGCGTACTGCTGCAATATTGTTAACGTGAGTCTTGTAAAACCTTCTTTTTACGTTTACTCTCGTGTTAAAAATCTGAATTCTTCTAGAGTTCCTGATCTTCTGGTCTACTACACTGTACTCTACCATCGTAATTGCGAAGTCT
+
44995;;==C966=@>B@AA@@@A@>9;???>;=000,0=)//)///::A@=?@00/68355.0*/)/:8;;;:=;233333$38278;>>373337388849:488579@=ACCCDCCCABBB@C@CCCCAAAH@CDCC@BBCCCAAABBBBCBBA@=A?@<@A?C?A@@@@@@A@=@CDMF:B?C?BBBBB2BBBBB<BBCBCBBCDDACCCC3B@@AB@C@CC@BAADDCC?B?BDDBBA8::@=:;;BCAABCCBCDDCCCCCCBB@@ACC@E?BBCC@C@::
@ATNG8:03915:00345
GATGGTAGACACGTGTGCTCTCTCGTACTCATTCGTTTCGGAAGAGACAGGTACGTTAATAGTTAATAGCGTACTTCTTTTTCTTGCTTTCGTGGTATTTCTTGCTTAGTTACACTAGCCATCCTTACTGCGCTTCGATTGTGTGCGTACTGCTGCAATATTGTTAACGTGAGTCTTGTAAAACCTTCTTTTTACGTTTACTCTCGTGTTAAAAATCTTGAATTCTTCTAGAAGTTCCTGATCTTCTGGGATGTGTGCGCAGTGCCTACCATCGTAATTGCGAAGTCT
+
9944.5;9;;B;:5@955::::>@AA@@@A@B=AAAA:AB>A>ABA@@>=*0/666063889949;:>A<B=:58155===*5538777-5>==7?:;:.7815671755,5<=<==@@=886<A<AAAA???@<ABAA<>>?===AA?@?@AAA@E:===:=?;?=B>===@???<>6666-7)/)/----(-9222*--3---9::==BBBB/@>>:>B=A=?@=@>6661779@9=A>>>B:99<@6=///779777=====6<<<6:676997C:?=CD;@@>>
@ATNG8:03870:00389
GATGGTAGCGCACACATAGATACAGTACTCATTCGTTTCGGAAGAAGACAGGTACGTTTAATAGTTAATAGACGTAACTTCTTTTTCTTTGTCTTTCTGTGGTATTCTTGCTAGTTACACTAGCCATCCTTACTGCGCTTCGATTGTGTGCGTACTGCTGCAATATTGTTAACGTGAGTCTTGTAAAACCTTCTTTTTACGTTTACTCTCGTGTTAAAAATCTGAATTCCTCTAGAGTTCCTGATCTTCTGGCTCTCGTAGACAGATATACCTTCGTAATTGCGAAGTCT
+
@ACC9<<;;;=B===BB====<:::5439888535/9/9949)//)/77/0)444433(3499<A5;6;@8//9//)/:)/////$/88.777;7(337;;177718;688588A@CCCCCCCC@BBB@B@CCBBBCCC?BCAB?BBBCCBA@CBBBCBBCC@CCC@CCAC>AABBBBCCD?A@CCC:B>B<;;;;;*;B@AA;A@BBBB<;<C>BBBB2B@@AA8<,0,00<<>@AE@C?CCCCDE?@@B>ABAABCBCDFGCCBCAA;:7;=AAAB?C=AAAJ@CCAA
@ATNG8:03885:00370
GATGGTAGGAGACACGTCGCACACGTACTCATTCGTTTCGGAAGAGACAGGTACGTTAATAGTTAATAGCGTACTTCTTTTTCTTGCTTTTCGTGGTATTCTTGCTAGTTACACTAGCCATCCTTACTGCGCTTCGATTGTGTGCGTACTGCTGCAATATTGTTAACGTGAGTCTTGTAAAACCTTCTTTTTACGTTTACTCTCGTGTTAAAAATCTGAATTCTTCTAGAGTTCCTGATCTTCTGGGTGCGCTACAGTCTCTCTACCATCGTAATTGCGAAGTCT
+
99994;;;8<=>?>=B===BAAABB=?@<;;>85455/4<6<5554::994:;<<?6A>7838.7,3:8778557.:7785(7:6;5555&5?9818;919?=B@>>?>;?;;;@@==:>??=B=====878:9>>>>=CC>><==>===?????A<>>>;;;6;;?>@@A>>>B=@@?AA6A;>8=>=>=/>A@@@:@@@??>AAAA<@@@@/@@>>@=A;??=>??A<<<<A=AA;;;A;;;;>4///998?BA>?=AAAA@@@<@=>>>A=B<@>>><@@<<
@ATNG8:03897:00382
GATGGTAGCTCTGCTCTGACTCTCGTACTCATTCGTTTCGGAAGAGACAGGTACGTTAATAGTTAATAGCGTACTTCTTTTTCTTGCTTTCGTGGTATTCTTGCTAGTTACACTAGCCATCCTTACTGCGCTTCGATTGTGTGCGTACTGCTGCAATATTGTTAACGTGAGTCTTGTAAAACCTTCTTTTACGTTTACTCTCGTGTTAAAAATCTGAATTCTTCTAGAGTTCCTGATCTTCTGGTATACACACTCGCTCGCTACCATCGTAATTGCGAAGTCT
+
::5;05<<=<BBBBBEC;66>>=<<AAA??::8@==>7@A?C?B@CCABAGDBBBC@B@CCCC@D@CBBBCDBBE@@@@@@0@B@AAAA<@ACB6;6@=@A?BBBAAF@CCBBBBBB?CBB@C@CDCCB@@@=@@BE?BCCBBBBABBBCCBAAA?BBA?BB=@=@A;;;ABBB>A;;;;.;2;9;:::-5=@<A4;<CAABB@>>29999'9@@9975>AB=@@@A@@@@A@BAAAAA=ACDACBDCCDBBBCCCBBBB???A>@ACAAA?B=ABBB>AA??
@ATNG8:03909:00398
GATGGTAGAGTATCATGTGTATCTCCAGAAGATCAGGAACTCTAGAAGAATTCAGATTTTTAACACGAGAGTAAACGTAAAAAGAAGGTTTTACAAGACTCACGTTAACAATATTGCAGCAGTACGCACACAATCGAAGCGCAGTAAGGATGGCTAGTGTAACTAGCAAGAATACCACGAAAGCAAGAAAAAGAAGTTCGCTATTAACTATTAACGTACCTGTCTCTTCCGAAACGAATGAGTACACATCGTCGTGTCGTGCTACCATCGTAATTGCGAAGTCT
+
@@@@7;;;AACIC>?>=;?AC??@C=:::?A@@A@@=A@CBBDB;;8;A=A@DCCCEEEE1<:<CBBBCCBABE=B?;::::*:A=A=CBC:BDE?BABBCBC8859?BC?CCC?@@@CCCCCCCBBBCBBC@CAAA?AA@BA?>??B?BBC?CCA@?A:94:9AABC>AA=???<@9988(///16;@@@,9;0::688C=CC685786;6=8=<B??8==888?@9=:>AA:A>>:>;:;=AA>>>AAAB=>>@B;;;@AA@?<???A??5:4;;==9>?;;
@ATNG8:03884:00446
GATGGTAGTCTCAGATAGTCTATAGTACTCATTCGTTTCGGAAGAGACAGGTACGTTAATAGTTAATAGCGTACTTCTTTTTCTTGTCTTTCTGTGGTATTCTTGCTAGTTACACTAGCCATCCTTACTGCGCTTCGATTGTGTGCGTACTGCTGCAATATTGTTAACGTGAGTCTTGTAAAACCTTCTTTTTACGTTTACTCTCGTGTTAAAAATCTGAATTCTTCTAGAGTTCCTGATCTTCTGGGTCTCTCTCTCACGCACTACCATCGTAATTGCGAAGTCT
+
<;443;;<B@A;;=<<<<::::;<<<>=:9:;7566A4;;7;6;::9:9905@??@?@:;;00*0*0/9:::<<;044888'37/37<<<3;879>8;37/33122255;5;=>===??=@BB?C@EDBBBCCC?CEBB?CAAABAA@@@AA;:;AB?@@@=@A:@;?:;;@@BCCA;;;DD7;4;>;;;;;*;A@BE>CBC;;<AA@B5;;;;*;;;;@=@;AC?@AABBBA@C?CCCBDD@EBBC>CBBBCCBBB@@@BBA@@@A?BBBBCC?B?;;;C?BB@@
@ATNG8:03918:00427
GATGGTAGCTCGCTGATGATATCTCCAGAAGATCAGGAACTCTAGAAGAATTCAGATTTTTAACACGAGAGTAAACGTAAAAAGAAGGTTTTACAAGACTCACGTTTAACAATATTGCAGCAGTACGCACACAATCGAAGCGCAGTAAGGATGGCTAGTGTAACTAGCAAGAATACCACGAAAGCAAGAAAAAAGAAGTTACGCTATTAACTATTAACGTACCTGTCTCTTCCGAAACGAATGAGTACGGTGTGACGTACGTGAGCTACCATCGAATCACGAAAGTCT
+
:=@B=>;@@96666CDGEBA@;::?7;CC6:;A@>?9?6=@?444>8BA>B=787>ABBB3@9;;9?::>>;;;/:<;;;;;*;B>B@CGD<EA@>@C9;9>=499(78<=<@@A>@@?@BBBCCDBBBBBBB?CCBC9::BBBABB?@<@00-0@A@AABB?:99@@@<@A=AA@9::<;;/955-688888%/9566)//6;>=?;>5=<=;<@=B>BBB?B@?:::A>B?BBB@BBB;??A?==::39::<@@@???@AA@?>=7727<;:;8<;::@@>9@;:;
@ATNG8:03883:00481
GATGGTAGAGTATCATGTGTATCTCCAGAATATCAGGAACTCTAGAAGAATTCAGATTTTTAACACGAGAGTAAACGTAAAAAGAAGGTTTTACAAGACTCACGTTAACAATATTGCAGCAGTACGCACACAATCGAAGCGCAGTAAGGATGGCTAGTGTAACTAGCAAGAATACCACGAAAGCAAGAAAAAGAAGTACGCTATTAACTATTAACGTACCTGTCTCTTCCGAAACGAATGAGTACATAGATATACGTATAGCTACCATCGTAATTGCGAAGTCT
+
994;.5;<<<>><<<;;::::::<<56693///98::@<>A@B;;;=AC@C?BCBAA@@@0A@CCBBBCBCBBB<@B;;;;;*;A=@5;:;&9?>7<BBBBBBCC?B?BC@BA@?BBBBCABAFDDBBAC@@;@@@@?AAAA??>>8@;@AA=AACBAAAC?BBCBBA;AA8?>?8==<:91;;:9===<=.9A;A588ABABA:>:=@??;>:>ABBB@BCBBBCC?B@BCC>CBB>AAAABBCBBBABBCBBB>??AAAAA==9:::?AA;A>AABB?B?88
@ATNG8:03883:00494
GATGGTAGGAGACAGCGTCGCACACGTACTCATTCGTTTTCGGAAGAGACAGGTACGTTAATAGTTAATAGACGTACTTCTTTTTTCTTGCTTTTCGTGGTATTCTTGCTTAGTTACACTAGCCTATCCTTACTGCGCTTCGATTGTGTGCGTACTGCTGCAATATTGTTAACGTGAGTCTTGTAAAACCTTCTTTTTACGTTTACTCTCGTGTTAAAATCTGAATTCTTACTAGAGTTCCTGATCTTCTGGGTCTCTCTGCTCACGCACTACCATGTAATTGCGAAGTCCTTATCCTCCA
+
///9)//5./://///:799655==554477//)/////&/:5:-3389::=8=<<9806(////(-(--...755590/22222#293899;;+8722,223433.3..(.6828.228265.52==261666.....27;;;6998535///99=<969=1//.47805.599:9;;;A;<=>@@2?:=:>ADDD/;;;==5=BA@@@@:;:1888)8:>==9=:===?>>>>88:<A<A@>>@A;?665.563322,,-339===;888959;7793805578277;480569044(-
@ATNG8:03891:00465
GATGGTAGCTATACGTATATCTATGTACTCATTCGTTTCGGAAGAGACAGGTACGTTAATAGTTAATAGCGTACTTCTTTTTCTTGCTTTCGTGGTATTCTTGCTAGTTACACTAGCCATCCTTACTGCGCTTCGATTGTGTGCGTACTGCTGCAATATTGTTAACGTGAGTCTTGTAAAACCTTCTTTTTACGTTTACTCTCGTGTTAAAAATCTGAATTCTTCTAGAGTTCCTGATCTTCTGGGATGTGTGCGCAGTGCCTACCATCGTAATTGCGAAGTCT
+
>>5;05=<<<>666<<<=;;;=@?::99;;:95>?@A<@@;@:>??@B??=?ACCB>A>BCBB?B979A??>@:B7@AAA@.55.7225(2<89193606859//../)//7677::59==<A>EA@>;;;>;>?@@=888?::58878=>2529252258;8><@@@>>>>@@:>9889)8:>8>>BBB/AAAAA8>>?>>>;:;>=@@>@,=///=9@9@@;?=<=///16599@@@@<;===4=///6:9;;;>@@@@7:::5:767;=7?<>>:=7=;77
@ATNG8:03899:00492
GATGGTAGCGAGCGAGTGTGTATACCAGAAGATCAGGAACTCTAGAAGAATTCAGATTTTTTAACACGAGAGTAAACGTAAAAAGAAGGTTTTACAAGACTCACGTTAACAATATTGCAGCAGTACGCACACAATCGAAGCGCAGTAAGGATGGCTAGTGTAACTAGCAAGAATACCACGAAAGCAAGAAAAAGAAGTACGCTATTAACTATTAACGTACCTGTCTCTTCCGAAACGAATGAGTACGATGAGAGAGCTCTCTCTACCATCGTAATTGCGAAGTCT
+
77/0)//5<:955556=>=>>C966;AA?7;;554;49299:999:6?=5=8794955599#5.5;;=??>==BD:@@99999(99>A599909AB99;:@@<:::0404?49>@8>?><@ABBBBDCCCCCFAA@@B?B;;;@CBB?CAC;:8;AAAA@@A?DAABBA@CC????<??@>>5<9939CCCD3:;6;788????A<A>>>>A<A>>>CBB?BCBBBDC>A>ACC=BBB>??@A@???CBBABBBAB@>;;;AAAAA<@@>>BC@B;@@AA=AA??
@ATNG8:03900:00480
GATGGTAGCGAGCGAGTGTGTATACCAGAAGATCAGGAACTCTAGAAGAATTCAGATTTTTTAACACGAGAGTAAACGTAAAAAGAAGGTTTTACAAGACTCACGTTAACAATATTGCAGCAGTACGCACACAATCGAAGCGCAGTAAGGATGGCTAGTGTAACTAGCAAGAATACCACGAAAGCAAGAAAAAGAAGTACGCTATTAACTATTAACGTACCTGTCTCTTCCGAAACGAATGAGTACGAGAGTCAGAGCAGAGCTACCATCGTAATTGCAAAGTCT
+
4;4946<??CBC<996=>>@A@@??8==C<:>=800*0*/:;778A>AA3939:4995999#54>=>FCBCCCCD>CCBBBBB5BCBD@CCC;CAB?@@@@@@@BB>A>AB?BBB?CDAAAABBCCCBBBCCC@@?@A=A?@@@A@A?BADCC?BCBCBDCB@BBBBBB?BC=9998<<999+9:93:8888(5=8=687?>>AA=D<AAAA<A=AACBC?BDBCBCE=?=@CD>DCC>AABBBBBCDBBAA@BCA>>>BAA>A::7:<<B>>;>7AACD=CB;;
@ATNG8:03877:00523
GATGGTAGTACATGATAGACGACACCAGAAGATCAAGGAAACTCTAGAAGAATTCAGATTTTTTAACACGAGAGTAAACGTAAAAAGAAGGTTTTACAAGACTCACGTTAACAATATTGCAGCAGTACGCACACAATCGAAGCGCAGTAAGGATGGCTAGTGTAACTAGCAAGAATACCACGAAAGCAAGAAAAAAGAAGTACGCTATTAACTATTAACGTACCTGTCTCTTCCGAAACGAATGAGTACTGCGTCTCACTCTCGCCTACCATCGTAATTGCGAAGTCT
+
;;6;8=>?B<<<;;99655999955.555./77//)/)//(/99::;;83/(/6/////////#5.5;;@<@BAABB=BCEGCFF5CC@C?BBB<BCCAA@ABDDBCB>A>AC@CBB=@ABBBBBBCCDCCCBBB@DDDD=ABBBBBAB>B@C99;:CBBBCCC@BBB@@@?CD?BBB>>>@@?8=993988888%/878///9;ABA<A<?>@@=B;??CCC@CC???@@=A?BCC>BBC>AABA@@B=<>@AABCCBBCCCCC@CBB@BBBABB?B?CBCC@CB99
@ATNG8:03886:00535
GATGGTAGCACACGAGATCTCATCGTACTCATTCGTTTCGGAAGAGACAGGTACGTTAATAGTTAATAGCGTACTTCTTTTTCTTGCTTTCGTGGTATTCTTGCTAGTTACACTAGCCATCCTTACTGCGCTTCGATTGTGTGCGTACTGCTGCAATATTGTTAACGTGAGTCTTGTAAAACCTTCTTTTTACGTTTACTCTCGTGTTAAAAATCTTGAATTCTTCTAGAGTTCCTGATCTTCTGGTGTCTGATCTGTATCACTACCATCGTAATTGCGAAGTCT
+
@ABB>AABB@AA;;6<;A@;9656??>=?AA@=A@AA;@@?>;???CBBB?BBBA?=??A@?@4>489ABB@?<A<:9778'89.5777-5;:@?BBA=;;7;0////(/5;;;9;;5;==:>:?>>@;<;B=@@AB;??A>>>>>???AB???B7;;><@K=D=B?>>>AAAB=>>>AA2=8<6=<<==/>?@DD8<;<??@@??>=BDDE.>==:=?;@:=====@77679=9=A????<===;?@@@@BA?===@@A@???@@=A@@@@@6<4::=>:===@
@ATNG8:03898:00519
GATGGTAGGTGCAGCATGAGTGTATCCAGAAGATCAGGAACTCTAGAAGAATTCAGATTTTTAACACGAGAGTAAACGTAAAAAGAAGGTTTTACAAGACTCACGTTAACAATATTGCAGCAGTACGCACACAATCGAAGCGCAGTAAGGATGGCTAGTGTAACTAGCAAGAATACCACGAAAGCAAGAAAAAGAAGTACGCTATTAACTATTAACGTACCTGTCTCTTCCGAAACGAATGAGTACGATGAGAGAGCTCTCTCTACCATCGTAATTGCGAAGTCT
+
@@:;05;=;::=///9<<=?>>;:44.437-4B<<<A=@>@CCBBBC@CB>@:=@>9;;;;*;?DJHCCCBBBBG=DC;;;;;*;?<?5;:;&9?=6:??@BBBBC@B@BC@BBB>BBBBBBCCCCBBBBBCC?CBBC<@@BBBBBB>C@CAA>ACCBCCDC=AAACAB>BC====:=<@<<0:67188888(8@9>888BB@@>=C<AAAA<A<@>CBB>ACCAABC@B@BDE@BBC>AABBBBCBCC@@@BBAAA?::::BBAB<@787CC?B7;;CD@CA??
@ATNG8:03919:00535
GATGGTAGCGAGCGAGTGTGTATACCAGAAGATCAGGAACTCTAGAAGAATTCAGATTTTTAACACGAGAGTAAACGTAAAAAGAAGGTTTTACAAGACTCACGTTAACAATATTGCAGCAGTACGCACACAATCGAAGCGCAGTAAGGATGGCTAGTGTAACTAGCAAGAATACCACGAAAGCAAGAAAAAAGAAGTACGCTATTAACTATTAACGTACCTGTCTCTTCCGAAACGAATGAGTACCTCTCAGACGCTCGTCCTACCATCGTAATTGCGAAGTCT
+
994;.55;55//////:<<;<@@@;:==E;BC@>>>,0,09889;=68;;>:??>@>ABB.;9:CCBBBA<@DE?CCBBCCC1CC@C>AAA9@BB?;;;:@@@=><>9BB@CCC>BBBBBBBBCDCCBBBCC?BA;;6;AA@BB9919;>@>:?AB>CBBC?AABBCB?BB?BCB?BABA@,9::3:88888%/979///;9@?=;>=AAAA=?<>>BCD@DCBAACC@C>AAC>CCC=??BBBBC@>>>BBAABBBAA@@@<@@@;?;;;BB?B?BBCB?BA;;
@ATNG8:03877:00598
GTTGGTAGTACATGATAGACGACACCAGAAGATCAGGAACTCTAGAAGAATTCAGATTTTTAACACGAGAGTAAACGTAAAAAGAAGGTTTTACAAGACTCACGTTAACAATATTGCAGCAGTACGCACACAATCGAAGCGCAGTAAGGATGGCTAGTGTAACTAGCAAGAATTCCACGAAAGCAAGAAAAAGAAGTACGCTATTAACTATTAACGTACCTGTCTCTTCCGAAACGAATGAGTACGAGAGTCAGAGCAGAGCTACCATCGTAATTGCGAAGTCT
+
58087>9:;;;;;?==AA<?B@??;96667;;<=66268<;;<;::6:>9=6;9;55555$56;556;9>>999,55:6???+<A9<<FGE7BBB@CB@A@AAB@293:918347;==;?AAC;;;;;CAAA@BCBC?BAAAA:9:=B?BBA=ABCABA@A@BCBB@A>99399<8?AAAA;?:9299988'//(....598;=17276526;,55@@@=ADD;;:B=@;@CC488?9??AABBCA@@@0000>@988>A<9955-59777719.99?@;=@@?
@ATNG8:03880:00570
GATGGTAGCTCTGCTCTGACTCTCGTACTCATTCGTTTCGGAAGAGACAGGTACGTTAATAGTTAATAGCGTACTTCTTTTTCTTGCTTTCGTGGTATTCTTGCTAGTTACACTAGCCATCCTTACTGCGCTTCGATTGTGTGCGTACTGCTGCAATATTGTTAACGTGAGTCTTGTAAAACCTTCTTTTACGTTTACTCTCGTGTTAAAAATCTGAATTCTTCTAGAGTTCCTGATCTTCTGGGCAGACTCTCACACGCCTACCATCGTAATTGCGAAGTCT
+
4444.5<<<<=666===555:99::44498998:<<A7>>?DABBBCCCC@CDBBB@D?BAAC@D@CBB;;;DED@BBCDC3;;9:AAC9@00/)//727;7;;<==A:>>>>>CBB@AAAAC?DB;;;;;;7;<BC?BBBDBBBAAABBABBBB?CBB@CC?A>AABD;;;CF@BBBBA3A5;5<;;<.:BBBB.:;;;;:=9998===9,97;0/,/5;>;00:@??>=B>@@@A@?8<:;<7;BAABBBB<;;;9AA=;:;7;;@@@C<@7:;AB@CCCD
@ATNG8:03884:00565
GATGGTAGCGCACACATAGATACAGTACTCATTCGTTTCGGTAAGAGACAGGTACGTTAATAGTTAATAGCGTACTTCTTTTCTTGTCTTTCTGTGGTATTCTTGCTAGTTACACTAGCCATCCTTACTGCGCTTCGATTGTGTGCGTACTGCTGCAATATTGTTAACGTGAGTCTTGTAAAACCTTCTTTTACGTTTACTCTCGTGTTAAAAATCTGAATTCTTCTAGAGTTCCTGATCTTCTGGTAGAGCGTGCATATATCTACCATCGTAATTGCGAAGTCT
+
AA;:26==>?CCDDDA@A@@@@@@@?ABB<AA980-817:*--(---7700*494447=79:?@=A>AB@:::8::23333&3:-43==?6==8==8;;;4996::877?<@DCCCEAA?@DC@C@DCBAAAAC@CCDD?DBBBBBCCCBBBCBBBB@CBB?BC@B?BBBBCAB@@<?;:;:.:;@;;;;;.;CCCI=DBBBCCFDCD@BBBB2BBBCIBGACC@CCBBCBB?B@BAABBB?BCD?ABCCCCCCCBBCBCCA@@BE@B>??@>;@=AACEAE@@@
@ATNG8:03891:00558
GATGGTAGGTGCACATGAGTGTATCCAGAAGATCAGGAACTCTAGAAGAATTCAGATTTTTAACACGAGAGTAAACGTGAAAAGAAGGTTTTACAAGACTCACGTTAACAATATTGCAGCAGTACGCACACAATCGAAGCGCAGTAAGGATGGCTAGTGTAACTAGCAAGAATACCACGAAAGCAAGAAAAAAGAAGTACGCTATTAACTATTAACGTACCTGTCTCTTCCGAAACGAATGAGTACAGAGAGTACGATATGTCTACCATCGTAATTGCGAAGTCT
+
4444.5;=9;;A<<<>??@?>@>95048969=:555:?<@CBBB;;9;B@B@CC@:;:::*;?CCCCCCBBCCC=BBCCCCC9CC?A;???8??A=ABABA@BCB@B@CC@CCC@CCCDCBBABBCCCCCAA>AABC=@@B@??>>8?;?=@=@BBBBBBC>AABBBB=@B?==<499987.:781888888%/:7</./66;A>:>:>BAA9;6<<BAA?ACBBBBB@C@CCC=CBB<AABBDBABBCCAAABBBBBBBBBBBB?=>>;=@@<@;@@AA<=>;;
@ATNG8:03901:00576
GATGGTAGTATAGAGCTCTACATAGTACTCATTCGTTTCGGAAGAGACAGGTACGTTAATAGTTAATAGCTTACTTCTTTTTCTTGCTTTCGTGGTATTCTTGCTAGTTACACTAGCCATCCTTACTGCGCTTCGATTGTGTGCGTACTGCTGCAATATTGTTAACGTGAGTCTTGTAAAACCTTCTTTTTACGTTTACTCTCGTGTTAAAAATCTGAATTCTTCTAGAGTTCCTGATCTTCTGGCGCTCTGTCACGTCTGCTACCATCGTAATTGCGAAGTCT
+
AA@@7;;=BBCAA;;;;;555?;;>CCCCCB@>@:9:/8=8>>AA@BA<><?ABBB?C@CCBC?@<?==>@<??A<AACDC/@@;@BAB:>BAB8;9A=BD:996=:;69AC9;;BG@DBB?C@AAA????A?CCFC>AAB???B=::@;7///:6//89>>5;7;@>>>B@@@<@@AAA5A8<488676(8=:::3;>>=>>=<==18888+8AAAD<B<>>;>@@@=>>;>8>>??>>:>>>=8::@@=>>?B@@@>>>>@@@<AAA=>><A9BBBA=A@::
@ATNG8:03910:00583
GATGGTAGCATCATGCATATCTCACCAGAAGATCAGGAACTCTAGAAGAATTCAGATTTTTAACACGAGAGTAAACGTAAAAAGAAGGTTTTACAAGAACTCACGTTAACAATATTGCAGCAGTTCGCACACAATCGAAGCGCAGTAAGGATGGCTAGTGTAACTAGCAAGAATACCACGAAAGCAAGAAAAAGAAGTACGCTATTAACTATTAACGTACCTGTCTCTTCCGAAACGAATGAGTACCTCTCAGACGCTCGTCCTACCATCGTAATTGCGAAGTCT
+
=?9@5;;=;;;<<655:::9=;:?@=AAC=@AC::89?6;7333391872=99:992222$2+225222=222:355;==<<+;;5=4>=>4>9;4//)//::===9=;==9<CG@GAAAB@A@?AACBABBB?BCBA>A@@@@@A@?A?BCC@BAAAAAAD@BBACDF@@><>AB?CAA>@7=AA?=?@@@,<=:9::?CA:99;?;>BDC@C@BBBBB?BBB@;;;:==ABB:@BB?BBBBBBB?AAABCCB@@@>???>:<9<6<:;;AA>D=?@?@>@@;;
@ATNG8:03907:00629
GATGGTAGTGATACAGATCAGCACCAGAAGATCAGGAACTCTAGAAGAATTCAGATTTTTAACACGAGAGTAAACGTAAAAAGAAGGTTTTACAAGACTCACGTTAACAATATTGCAGCAGTACGCACACAATCGAAGCGCAGTAAGGATGGCTAGTGTAACTAGCAAGAATACCACGAAAGCAAGAAAAAGAAGTACGCTATTAACTATTAACGTACCTGTCTCTTCCGAAACGAATGAGTACGTGTGCGACGTGTCTCCTACCATCGTAATTCGAAGTCT
+
CCCD?CCBBBBEEDDDC@@BCCBB=CDD?AAABAA=A>BBA?AAA>AA>A>AAAAAAAA2B?AAACCAA>AAA:>?BCCCC5BB?B=AAA9CCE@CBBBDCCCC?C?BC@CBB>@@B@BCCCDCCCCCBCC?ACCB?B>??BBBB>B?B@@>ABBBBBBB?@@@AA?@BC>>=>588???5=::7:AAAB/A@<@877AAA>=:<=AAAA;@<@@BCC@CDCBBBB@B?BCB<CBB?BBBDCBBBB?:;::??A@@@@>><>@@<???BCD?A?CCD@C888
@ATNG8:03908:00637
TATGGTAGGAGCGAGCGTCTGAGAGGTACTCATTCGTTTCGGAAGAGACAGGTACGTTAATAGTTAATAGCGTACTTCTTTTTCTTGCTTTCGTGGTATTCTTGCTAGTTACACTAGCCATCCTTACTGCGCTTCGATTGTGTGCGTACTGCTGCAATATTGTTAACGTGAGTCTTGTAAAACCTTCTTTTTACGTTTACTCTCGTGTTAAAAATCTGAATTCTTCTAGAGTTCCTGATCTTCTGGGTCTACGCTCGTCGCGCTACCATCGTAATTGCGAAGTCT
+
7940)/:::///79:99;<5555=;7<<<:87:)//77)//4<8<==<BAB=@@@AA>@7?>8:598>>00/:769533333$33178<<4>@::7;CC>BB?@@@DDIACBBB@BBB>BBC@C@CGCBCBBB=A@BB?BBC:;;BBC@@ABCAAA@@@@>@A3:299>;;9959495959&549555555$5;::<5<===<<;A<@29555$9>999.94;A=ABBCCBC?C=@@AAAA?AABB=CAAAB;;;;;CCCA@@999:=<<<;;4:499??;@B99
@ATNG8:03919:00630
GATGGTAGCGGCACACATAGATACAGTACTCATTCGTTTCGGAAGAAGACAGGTACGTTAATAGTTAATAGACGTACTTCTTTTTCTTGCTTTCGTGGTATTCTTGCTAGTTACACTAGCCATCCTTACTGCGCTTCGATTGTGTGCGTACTGCTGCAATATTGTTAACGTGAGTCTTGTAAAACCTTCTTTTTACGTTTACTCTCGTGTTAAAAATCTGAATTCTTCTAGAGTTCCTGATCTTCTGGGATGTGTGCGCAGTGCCTACCATCGTAATTGCGAAGTCT
+
0///)-----(/::;<=;55/9/////889>@>;=;00+0>:;5//)////0)44494./49;00--388-//::9::333333$39-33<<4::;;:==B>BB?BAAACDAGEECBCCBABCB?@<@C<<;@;;5;ABA=ACCAAACBBBBAAA@@@@BCC?BB@B@BBBBBABBB<@@@@A3@;@4::@@@0@BBCD8::;9::?>>??BABB1999@@=@@BB?@@@;;9A<@:@@@AAA>A:;;0;;;;<;B@@@@@AAA?A;;6:?=>00*0*00>808000
@ATNG8:03926:00173
GATGGTAGTGTCAGTGCGCGTCGTCCAGAAGATCAGGAACTCTAGAAGAATTCAGATTTTTAACATCGAGAGTAAACGTAAAAAGAAGGTTTTACAAGACTCACGTTAACAATATTGCAGCAGTACGCACACAATCGAAGCGCAGTAAGGATGGCTAGTGTAACTAGCAAGAATACCACGAAAGCAGAAAAAGAAGTACGCTATTAACTATTAACGTACCTGTCTCTTCCGAAACGAATGAGTACTACTCTCAGAGACACACTATCGTAATTGCGAAGTCT
+
?>@>5;<ADCCBA666>>BBB=;;:9<;:5;<695>7<055;98884:98<4777==??=+=7@=85<3448;;;077::999'//(.(...&.35.568855522+2+2627896777;CBBBCCCCBBAAC?CCBB?BBBB@@@@=A@BBB>B@@BBCBA?BCCBBA<;;19891:699:17///////(-94=///==@;;7;=?=>==B=@@CAA>?BBBBCB?B?AAA<ABB?BBDBBAA==A?>;>=@@::;@???AA@;;?A?A>@@::5:???
@ATNG8:03956:00170
GATGGTAGTCTCAGGATAGTCTATAGTACTCATTCGTTTCGGAAGAGACAGGTACGTTAATAGTTAAATAGCGTACTTCTTTTTCTTGTCTTTCTGTGGTATTCTTGCTAGTTACACTAGCCATCCTTACTGCGCTTCGATTGTGTGCGTACTGCTGCAATATTGTTAACGTGAGTCTTGTAAACCTTCTTTTACGTTTACTCTCGTGTTAAAAATCTGAATTCTTCTAGAGTTCCTGATCTTCTGGTATGACTAGTGTACTACTACCATCGTAATTGCGAAGTCT
+
/0/:)//<<;;<//)////444::545<<555=8;;88/88(-(-,,55--(/788;6;73333-44(4:9:88833-33333$3;6;:<:=38437A;>?:8==7B==<=B?BAABBBCC@DFL?B?CCCCCDDE@DCCC>AACCCCCCCDBBBCCCC?B;:8:A=@=AA<;;ABBC5:;;;0:4:99;;:.9?@BC=A@BBCCA@AC4;;;;*:??A@=@?AA=@@ACC;;8;?BACCCC???D6;;;;@@BCCCC;=;CCCCBC@AA@BAA>A6;;A@=A;;:
@ATNG8:03955:00232
GATGGTAGCTCACGTACGTCACACGTACTCATTCGTTTCGGAAGAGACAGGTACGTTAATAGTTAATAGCGTACTTCTTTTTCTTGCTTTCGTGGTATTCTTGCTAGTTACACTAGCCATCCTTACTGCGCTTCGATTGTGTGCGTACTGCTGCAATATTGTTAACGTGAGTCTTGTAAAACCTTCTTTTTACGTTTACTCTCGTGTTAAAATCTGAATTCTTCTAGAGTTCCTGATCTTCTGGTAGAGCGTGCATATATCTACCATCGTAATTGCGAAGTCT
+
;<9@7;@BCB=6665;<<<=BBCICCCCCAA@=@AAB<BB?B?BCCBBCC@BBCAA>A>ADEF?B?BBBAAABAA>???@?.;;5;:>>7>AAA=A?;8;938///9;6::??A@>>;>>>>D<>>>@>>>A=AB@A7;;>===BB@=>>A>>?@:;;;6;>:?=@@@@@@@@B=A@@@@6@:=8<;<<<.88;;;-3-----776:////(////<4<6AA;;;8///67<7<@?@?B;>>A<@@A===@@@@@@@@???@@@=A::9AA<A9>=>><=>>>
@ATNG8:03962:00239
GATGGTAGGTGCACATGAGTGTATCCAGAAGATCAGGAACTCTAGAAGAATTCAGATTTTTAACACGAGAGTAAACGTAAAAAGAAGGTTTTACAAGACTCACGTTAACAATATTGCAGCAGTACGCACACAATCGAAGCGCAGTAAGGATGGCTAGTGTAACTAGCAAGAATACCACGAAAGCAAGAAAAAGAAGTACGCTATTAACTATTAACGTACCTGTCTCTTCCGAAACGAATGAGTACTGCGTCTCACTCTCGCCTACATCGTAATTGCGAAGTCT
+
ABBA8@<C@;:<C@>DCBCBBBCBB?AAA;?@@@@@?B?BBBBCCC@BB?BAECBCDDDD1D@ECBBBBCCBBB>BBBCEEE5CC@D?BCB8B::8:BB???B??<@@AB?BBB?BBB?DAAABBBBBCBDD@BB@@>@@AAA>=>>A@A@@??BAABBBB?BBBBBB?BB>AAA>>:666.///(/9999*6729///<>?AA:=9=???<?=BBCBC?CCBBBCC@C?BBA:?>><?BBBCDCBBB>@@CCCCBAAACB@DD@A?B@@@<?=B@@@@CCCC
@ATNG8:03939:00251
GATGGTAGTCTCAGATAGTCTATAGTACTCATTCGATTTCGGAAGAAGACAGGTACGTTAATAGTTAATAGTCTGTACTTCTTTTTCTTGTCTTTCTGTGGTATTCTTGCTAGTTACACTAGCCATCCTTACTGCGCTTCGATTGTGTGCGTACTGCTGCAATATTGTTAACGTGAGTCTTGTAAAACCTTCTTTTTACGTTTAACTCTCGTGTTAAAAATCTGAATTCTTCTAGAGTTCCTGATCTTCTGGAGATATCATCAGCGAGCTACCATCGTAATTGCGAAGTCT
+
00/<7<;A;656555<9;:;;<;>>=<<553/)////7.7949)//)44444.48843-349998274-----,,22--(-8888'8836768;2////3....265(-----/)/677788717881;68883>888===8>8?C@A@??@?AA@A000>*00/)/:06063555;94526@@@@2=:=7;;>>='<;444)4.47766----(----$-668:5:24/)/90//89596<:?:;;28=@;>:9:::>@>=@996@>><00*0///:;384:>:>:>@@@
@ATNG8:03941:00258
GATGGTAGGTGCAGCATGAGTGTATCCAGAAGATCAGGAACTCTAGAAGAATTCAGATTTTTAACACGAGAGTAAACGTAAAAAGAAGGTTTTACAAGACTCACGTTAACAATATTGCAGCAGTACGCACACAATCGAAGCGCAGTAAGGATGGCTAGTGTAACTAGCAAGAATACCACGAAAGCAAGAAAAAGAAGTACGCTATTAACTATTAACGTACCTGTCTCTTCCGAAACGAATGAGTACAGAGAGTACGATATGTCTACCATCGTAATTGCGAAGTCT
+
4444059<75/////9::<>>==<5524997:>;>>B<B>ACCBBCB@BC@CABBBBBCCC5DACCCCCBBBEDM>CC;;;;;*;?=?;?=@3@@?8:??BBBBBB?B?CC<?@A>BB@BBCCBB@CDDCCCC?CCCB>BAAABB@@>C?CCC?CBBAACCA>??@??@=BB=BA@;@;::8.:::488888(7@:>888?A@BB:=:=@@@:=:=@EBC?BCCBBBB@C@BBB>B@@=@A@@BBBBBBCBBAAAACABBB><<<?7==AAAA=A6:;A@<<=<<
@ATNG8:03966:00287
GATGGTAGGAGACACGTCGCACACGTACTCATTCGTTTCGGAATGAGACAGGTACGTTAATAGTTAATAGCGTACTTCTTTTTCTTGCTTTTCGTGGTATTCTTGCTAGTTACACTAGCCATCCTTACTGCGCTTCGATTGTGTGCGTACTGCTGCAATATTGTTAACGTGAGTCTTGTAAAACCTTCTTTTTACGTTTACTCTCGTGTTAAAAATCTGAATTCTTCTAGAGTTCCTGATCTTCTGGGCAGACTCTCACACGCCTAATCGTAATTGCGAAGTACT
+
9;6=8=@B<B<@;;;99:666;A??=====<=8=455//75:)////:::;8:=:AA>B:>=<=7=7<::<<66692;<777(57.52222&2;99392/)/;7<///783755559??;<>><@;@??9;888;=A::167=:7:=;66@@=/--90--/456067AAA?ABBAA:=====/=9>7;;EGD.==AAA:>=>A?==;;;:?@@@/@AB@@;@;>>=AA===>><?<@?AAAA9<<BA:A:::???@A;;=6667770777-/,/7992906---3
@ATNG8:03969:00276
GATGGAGCGCACACATAGATACAGTACTCATTCGTTTCGGAAGAGACAGGTACGTTAATAGTTAATAGCGTACTTCTTTTTCTTGCTTTCGTGGTATTCTTGCTAGTTACACTAGCCATCCTTACTGCGCTTCGATTGTGTGCGTACTGCTGCAATATTGTTAACGTGAGTCTTGTAAACCTTCTTTTACGTTTACTCTCGTGTTAAAAATCTGAATTCTTCTAGAGTTCCTGATCTTCTGGACGACGCGCACTGACACTACCATCGTAATTGCGAAGTCT
+
88-.(-7//5<;9;555:665>>=?A@@:??8<>@@9:<49.5::::5505<8@=9?598BC?C@C??:497;<133333$394;;==5:8;=7<;;6;>:>?BBACACDDCCCBB?BBB7;5;@;;;;;@=@ABD7;;@@@@BBCAAABBBAA?D?@==@3:3:@CAABB@A=@;;;0;=A;;<<;.9@99:,:?BBBBCBAA4::::'99995@?:@C;?:9:?9:272;;399334>D9B>999?@?>?@BCCBBBCCC?AAA@;;6;;ABAA?ACBB
@ATNG8:03925:00336
GATGGTAGAGTATCATGTGTATCTCCAGAAGATCAGGAACTCTAGAAGAATTCAGATTTTTAACACGAGAGTAAACGTAAAAAGAAGGTTTTACAAGACTCACGTTAACAATATTGCAGCAGTACGCACACAATCGAAGCGCAGTAAGGATGGCTAGTGTAACTAGCAAGAATACCACGAAAGCAAGAAAAAGAAGTACGCTATTAACTATTAACGTACCTGTCTCTTCCGAAACGAATGAGTACATAGATATACGTATAGCTACCATCGTAATTGCGAAGTCT
+
4::=5;;<<<<<666<<<>555558289:59=:5557?:?CC@A@A>BB?BBCBBBCCCC3C?BBBBBCCCCCC<BB;::::*:B>B9@@@8@BC?CBABBBBBB?B?BF?BBB<??DCCCCCCCCCBCBBC@CCCB?BAA@@A?A=A@CBB?BCBBCCDD?@@ACCC?BB?BBB?B>@@?8?;;5;<;<;.=>9;988=>>?@:=:=B??;><>ACCC?CCCDBCA?B?CCC>BBB=??BABBBBBBAAAAB==>@@@BCAA@@=@:;;BB?B?BBBB>=>>=
@ATNG8:03926:00347
GATGGTAGTACGATGGATAGACGACACCAGAAGATCAGGAACTCTAGAAGAATTCAGATTTTTAACACGAGAGTAAACGTAAAAAGAAGGTTTTACAAGACTCACGTTAACAATATTGCAGCAGTACGCACACAATCGAAGCGCAGTAAGGATGGCTAGTGTAACTAGCAAGAATACCACGAAAGCAAGAAAAAAGAAGTACGCTATTAACTATTAACGTACCTGTCTCTTCCGAAACGAATGAGTACGATGAGATCTCGTGTGCTACCATCGTAATTGCGAAGTCT
+
4445.//:///////)55;55555555.55<89:5554.4.4833366068(/(///55555$56;=>CCBBBCCG?CCCCCCC2<;6:=@>@4>@=8<@ABBBBCC?B@BA=A;;7:@000A>@@BAAABBBB@CCCB?@ACBCBBB@CAD;;:;CCABB@?=@ECABA?BC????490;==500/(//////$-84./....822.227:9;7;;@ABBB@BEFBBAD?B@BA@9@00,0=009@BC@AAB@@?;888;;=886?>7?@><;<:>.:;?>;>:::
@ATNG8:03947:00307
GATGGTAGCTCTGCTCTGACTCTCGTATCATTCGTTTCGGAAGAGACAGGTACGTTAATAGTTAATAGCGTACTTCTTTTTCTTGCTTTCGTGGTATTCTTGCTAGTTACACTAGCCATCCTTACTGCGCTTCGATTGTGTGCGTACTGCTGCAATATTGTTAACGTGAGTCTTGTAAAACCTTCTTTTTACGTTTACTCTCGTGTTAAAAATCTGAATTCTTCTAGAGTTCCTGATCTTCTGGGTGCGCTACAGTCTCTCTACCATCGTAATTGCGAAGTCT
+
/0//)/////66>?<<<?>>;;;<<<<<A8939???9>@<A>BBDDBAAA=;;CC8;89@@?;@<@A@@;?:>C:9:::;);B9?:C>7C>;;6?;;:>B?@@ACBB@CCBBBB@@=@AC?B@CCBB:;;C?CBBA>BBBBBBBABBBBBCCAA>ABB?BB?B?BBB;;;AAC>C<;;;.<>C><;<;;*;BBBC?CCCCCCC@@?5;;;;*;??@B@B@BD@BBBDDBB?B??@@CA@;@9;<0;B@@@CCCECCBCDBBEDEABBBA;;5;=@ABB>BA@@
@ATNG8:03967:00330
GATGGTAGCGCGACGAGCGTAGACCCAGAAGATCAGGAACTCTAGAAGAATTCAGATTTTTAACACGAGAGTAAACGTAAAAAGAAGGTTTTACAAGACTCACGTTAACAATATTGCAGCAGTACGCACACAATCGAAGCGCAGTAAGGATGGCTAGTGTAACTAGCAAGAATACCACGAAAGCAAGAAAAAGAAGTACGCTATTAACTTTTAACGTACCTGTCTCTTCCGAAACGAATGAGTACTATGTAGAGCTCTATACTACCATCGTCCGACTAAAGTCT
+
=AAC@CA9:66<;:@>@@:>::>?;5;>A?B@@?BH?C?BCBAB@?>@E@D?BBBBDEDB3A:>>>>>?A>>>=4<:@@>>=(=95;2555&5@>7<A6;9AB?@=A=AA>DEC99:AABGGCCCCBBCBBB@CCCC>AABBCBBB@B?C:97:AAAABBB?ABBBBC?CC?@@=<@????4>99188888(/;36///;9;<><A;@@@@6@<A>==@8=9::///9<7=<=6ADD=>==878==??==>>>>@A?@?@;;;>>:>@>>>@7;;>>>E8>>@D
@ATNG8:03933:00358
GATGGTAGGACGAGCGTCTGAGAGGTACTCATTCGTTTCGGAAGAGACAGGTACGTTAATAGTTAATAGCGTACTTCTTTTTCTTGCTTTCGTGGTATTCTTGCTAGTTACACTAGCCATCCTTACTGCGCTTCGATTGTGTGCGTACTGCTGCAATATTGTTAACGTGAGTCTTGTAAAACCTTCTTTTTACGTTTACTCCCGTGTTAAATCTGAATTCTTCTAGAGTTCCTGATCTTCTGGGCTGCGCTGATATGCGCTACCATCGTAATTGCGAAGTCT
+
@@;>8<<>9C>;;;55555666@@:>>;;;;<8<<@<6=B?B?@@@BBCDAEED;;;;?CBBB?B?BBABBCBBB@BBDDD3AA?BBCC?A?BA4;9945?;999CBC@BBBCBBBB@BBB?B?BB@@@@@B@CCBB?B@@@BBBAA@@9:9AACACAA>AA;?;?@BC@AABC?B@@@A7A>B=<<;<;*;A@BB;CAAA@8<;:>9>@<ABBBC?B?BB?BBABBBB@B?CCCGDF;;<BH=CBCBBCCADCCCBCCCCCC?BC??BCIMACCCC?BBAA
@ATNG8:03963:00376
GATGGTAGGTGCACATGAGTGTATCCAGAAGATCAGGAACTCTAGAAGAATTCAGATTTTTAACACGAGAGTAAACGTAAAAAGAAGGTTTTACAAGACTCACTTTAACAATATTGCAGCAGTACGCACACAATCGAAGCGCAGTAAGGATGGCTAGTGTAACTAGCAAGAATACCACGAAAGCAAGAAAAAGAGTACGCTATTAACTATTAACGTACCTGTCTCTTCCGAAACGAATGAGTACGATGAGATCTCGTGTGCTACCATCGTAATTGCGAAGTCT
+
455<8<<@<<@AC@???>>BCA@;:18=<8=>@?@A?C@CCDBBBD@CF@C?AB@:999:(;>CCECCBBBCCD>CCBAA@@2AA?B=AAA9A?A?A?@?BBBBC>B?BC?BBD>BBBBBB>>>>>?>@@AA9AAAA;;=AA>>==:>;A;;:>AAA@@>><>A>>=B<@@<???<>>>>>7>>;776666+///<;=@@>>><>;@A;;7;=>@A@@9>>@@@??;A<=<=7=@A<>==BAAAA@@@<<9AAAAAAA8::@@@9@:;:CB<@9==@B=????
@ATNG8:03936:00414
GATGGTAGTCTCAGATAGTCTATAGTACTCATTCGTTTCGGAAGAGACAGGTACGTTAATAGTTAATAGCGTACTTCTTTTTCTTGTCTTTCTGTGGTATTCTTGCTAGTTACACTAGCCATCCTTACTGCGCTTCGATTGTGTGCGTACTGCTGCAATATTGTTAACTTGAGTCTTGTAAAACCCTCTTTTTACGTTTACTCTCGTGTTAAAAATCTGAATTCTTCTAGAGTTCCTGATCTTCTGGTCTACTACACTGTACTCTACCATCGTAATTGCGAAGTCT
+
@;957<;;@BBC=<;;;;<<<;<?>>A<;44353555)5<.516<=:<;;;???<<9:6:6//)/)//9555==;-33333$3>/77;<;3733/838//(/80..25594;;<<<<=>:BBC?C@DDBBBCCB?BBBB?BBB;;;AA@<>=000;>:>0008B?C??B?@?<?9858BADF9BB=???CDC1??;;;5:::0//00/339696)6555;494>>5>???>??<?=A>>;;:188;3;>A==>>AA>==AAB@@@??:?==9998<9==<=8=>>@
@ATNG8:03963:00412
GATGGTAGTGTCGATATGAGAGTGTGTACTCATTCGTTTCGGAAGAGACAGGTACGTTAATAGTTTAATAGTCGTACTTCTTTTCTTGTCTTTCTGTGGTATTCTTGCTAGTTACACTAGCCATCCTTACTGCGCTTCGATTGTGTGCGTACTGCTGCAATATTGTTAACGTGAGTCTTGTAAAACCTTCTTTTACGTTACTCTCGTGTTAAAAATCTGAATTCTTCTAGAGTTCCTGATCTTCTGGACAGAGTGTGCAGATACTACCATCGTAATTGCGAAGTCT
+
58-/)//---7///7;/45:=544;9833433<79555)5<.5.5977797,/////4818;399(0388//////44.3333&38-339;;,773<<3<37.3<69::659=BB@@B@@>:>@>:?=BBBCBABIGD;008<<0000009@@A@@@>@7>??:>?175::;;ABB@A>@;<;;-;8?;;:;:.4>??;AABBCCCA>?4:9:9*9@@@B>B?BB?BBBCCCC@C?BABBBC@@?A@BBCCCBCCCB@ACCDCBBCC@ABAACC@C?A@AD=BAAA
@ATNG8:03926:00474
GATGGTAGGACGAGCGTCTGAGAGGTACTCATTCGTTTCGGAAGAGACAGGTACGTTAATAGTTAATAGCGTACTTCTTTTTCTTGCTTTCGTGGTATTCTTGCTAGTTACACTAGCCATCCTTACTGCGCTTCGATTGTGTGCGTACTGCTGCAATATTGTTAACGTGAGTCTTGTAAAACCTTCTTTTTACGTTTACTCTCGTGTTAAAATCTGAATTCTTCTAGAGTTCCTGATCTTCTGGGCAGACTCTCACACGCCTACCATCGTAATTGCGAAGTCT
+
:::@>AB=8;;655455::55/775//////525=>>4669=;?@>>>;;7;<>>@7;4;>?B<@=9555559:9398::8'8<255;>44565.5::5:<055:@@@:>>99444439=<:<:@>:9:>=?8?999=BAAB@@@@@??=??A??9???;??9>38799>@A@@;>>@@@4=9?<::;:;(9@AAA:AAABBAA@>=2999*40000)/5@>;?@@??>=<?<?@@@><:<799,9@>==>=9=8<9754399924493948=;<<6615<:9
@ATNG8:03932:00487
GATGGTAGCGCATATCAGCGCAGCCCAGCAAGATCAGGAACTCTAGAAGAATTCAGATTTTTTAACACGAGAGTAAACGTAAAAAGAAGGTTTTACAAGACTCACGTTAACAATATTGCAGCAGTACGCACACAATCGAAGCGCAGTAAGGATGGCTAGTGTAACTAGCAAGAATACCACGAAAGCAAGAAAAAGAAGTACGCTATTAACTATTAACGTACCTGTCTCTTCCGAAACGAATGAGTACAGAGAGTACGATATGTCTACCATCGTAATTGCGAAGTCT
+
///0)/999<BC966<;;9;55555)////2///9771:5:<<<<8<48;494334455555#54;;<AGCCC@A@:@A;;;;;*;C>CACCC;CDB?AB@@@BBAA>B?DC@CCA>ABDCCAAACCDCECEBD@DDBB?BBBB@AAA>BADBC@BC??9:;B???????=AA?::99=====,999/9<<<;15=6;/////7:91717;;<+/+/<ABA=BCDDCBC@C@CDD>BAA=A9:9@@@ACCBA???AACBBBBB;;:@<????@@7:7:===:>>==
@ATNG8:03922:00531
GATGGTAGCGCACACATAGATACAGTACTCATTCGTTTCGGAAGAGACAGGTACGTTAATAGTTAATAGCGTACTTCTTTTTCTTGTCTTTCTGTGGTATTCTTGCTAGTTACACTAGCCATCCTTACTGCGCTTCGATTGTGTGCGTACTGCTGCAATATTGTTAACGTGAGTCTTGTAAAACCTTCTTTTTACGTTTACTCTCGTGTTAAAAATCTGAATTCTTCTAGAGTTCCTGATCTTCTGGACAGAGTGTGCAGATACTACCATCGTAATTGCGAAGTCT
+
:><A9=C===CCAAABBABC?@?@995;:9=?6?@@@;@A;>4655==@A?AA@@>==:=?=>6;59?>8::8;;433333$3:-33;;<28338?6;886::6:::77@@CCCBDC@@=@BA?A?BBCCAAAC?BBCC?BAAACBCCCCCCBBBC@=A::5;B?B?CBCBABA;;6;A@CC;B?B?BBBBB0@@@@@;ABBBCCBB;;;;HDF5C;;=GAC@CC@CCCCCCC@C?CCCBBC9::C@FCCBBCCCA@@@BABCBBBD@BBBBICDG?@@BB?CAAA
@ATNG8:03925:00544
GATGGTAGCGCATATCAGCGCAGCCCAGCAAGATCAGGAACTCATAGAAGAATTCAGATTTTTAACACGAGAGTAAACGTAAAAAGAAGGTTTTACAAGACTCACGTTAACAATATTGCAGCAGTACGCACACAATCGAAGCGCAGTAAGGATGGCTAGTGTAACTAGCAAGAATACCACGAAAGCAAGAAAAAGAAGTACGCTATTAACTATTAACGTACCTGTCTCTTCCGAAACGAATGAGTACAGAGAGTACGATATGTCTACCATCGTAATTGCGAAGTCT
+
////)//77/55559;;9;><9>9<3:0//37//44:1716////977368(/(/6633333$3177778888333(3933333$38,3,333&333,3:33399:>7>467/568/2555>>===;?@?>@8949?@@<996775//(/3=>C:==CB>;;B;>>>;;;;==4:::188888)2553.....$-70----267:80505555(.(.5:::8;AACBBC?B?BCC>BBB<>?@?@@BBCDDAABBBBBABBDBB>??:>>>>??<?666AA;>==:
@ATNG8:03953:00520
GATGGTAGCTCACGTACGTCACACGTACTCATTCGTTTCGGAAGAGACAGGTACGTTAATAGTTAATAGCGTACTTCTTTTTCTTGCTTTTCGTGGTATTCTTGCTTAGTTACACTAGCCATCCTTACTGCGCTTCGATTGTGTGCGTACTGCTGCAATATTGTTAACGTGAGTCTTGTAAAACCTTCTTTTTACGTTTACTCTCGTGTTAAAATCTTGAATTCTTCTAGAGTTCCTGATCTTCTGGTCTACTACACTGTACTCTACCTTCGTAATTGCGAAGTCT
+
;;:@>BB>===C9:6?666@<A;AB=@AAA@@?BBBC=CD;;86<<;>88-39837172;<=>8=488BBBBB<;477777$22.52222&233728;=6:?988707:</5522755578<84>;C;>=>:;:<>=;;5:;=:::5657777:887//..2776;6?>?==9>>>7/////(/7=6;7===,::=>>,//8777-//5(///&.6:4::5=9??:@=;96567727-//<<1;;>:>>;;;:=::676666=@??@=@7;;BB=B=C;;79=<</
@ATNG8:03924:00588
GATGGTAGTATATCGCGTCGCTATCCAGAAGATCAGGAACTCTAGAAGAATTCAGATTTTTAACACGAGAGTAAACGTAAAAAGAAGGTTTTACAAGACTCACGTTAACAATATTGCAGCAGTACGCACACAATCGAAGCGCAGTAAGGATGGCTAGTGTAACTAGCAAGAATACCACGAAAAGCAAGAAAAAAGAAGTACGCTATTAACTATTAACGTACCTGTCTCTTCCGAAACGAATGAGTACTGTATCTATGTGTGCGCTACCATCGATTCCGGATAGTCT
+
===@:>@CCCCBB=;;BCEBBAAAA<@AB>BBBC::9;=@@CBAAD@CD?CA@??CCCCC3B@BCCAABCBBBA;@>;;:;:*:B9=9BBA4ABB@CD@@=>>00-/;>>;@;?<??A@BBBBCCBBBCCBB?BCBD?A@@@@@@A=A?B;;9:ABCCCCB?AABAAA?DE>???;865555'6551//////$/83./..6876777;;;AA<A<??BBB@CCBAABE>A>ACG>BBC9:9BAAAC@@@CBB??@??>>>788??>;@=>>;:7:<A;>>?B:::
@ATNG8:03942:00596
GATGGTAGCTCTGCTCTGACTCTCGTACTCATTCGTTTCGGAAGAGACAGGTACGTTAATAGTTAATAGCGTACTTCTTTTTCTTGCTTTCGTGGTATTCTTGCTAGTTACACTAGCCATCCTTACTGCGCTTCGATTGTGTGCGTACTGCTGCAATATTGTTATCGTGAGTCTTGTAAAACCTTCTTTTTACGTTTACTCTCGTGTTAAAAATCTGAATTCTTCTAGAGTTCCTGATCTTCTGGGCTGCGCTGATATGCGCTACCCATCGTAATTGCGAAGTCT
+
BBBB?CCC>>C:;6;;;;=@@?965<<;:?5544>??8>C@B@BBCCECD:996;:5::==<<9B?995=;956=898888'44.5;><4<5//)///)/93:8;;<=9=BB@BBBB>BAA?B?BBA@AA@E@CCCD?CBBBDA@@CCC???BBB@BBB?BB?9:9@A::9CBA>BBBBB7A;@>;;;;;*;AAAB<A000>>00/=.9494'4999989=BD?@@@A@?@<?<@BCBBB?AADD>A;;;BBCCDCCCCCC;;;BB<AAA;;;=A7;;CC@BCBB
@ATNG8:03948:00579
GATGGTAGAGAGAGCTCTCTCATCGTACTCATTCGTTTCGGAAGAGACAGGTACGTTAATAGTTAATAGCGTACTTCTTTTTCTTGCTTTCGTGGTATTTCTTGCTTAGTTACACTAGCCATCCTTACTGCGCTTCGATTGTGTGCGTACTGCTGCAATATTGTTAACGTGAGTCTTGTAAAACCTTTCTTTTTACGTTTACTCTCGTGTTAAAAATCTTGAATTCTTCTAGAAGTTCCTGATCTTCTGGATACACTCATGTGCACCTACCATCGTAATTGCGAAGTCT
+
499:7<<<BBCBBB@95::;<<<<BBBBBCFD?B@@@=@D@D@C???A@@2949883853338384::@ACCA;<2;8===*554<556)28794=7//(/6(..30533.36:7<:556//.275;;@@:::@=@@==188==>>A??>>>A???B;;;;8;;5;=@@?????<=7<9888)87<<4:::::*79666.6-----688=;@@@@.@==:=B:@<@A===9661767=7=A>>>A7;;>:>AB?>===@A@?>>>B;;;=58666;;7=38===;@@>>
@ATNG8:03954:00560
GATGGTAGCTATACGTATATCTATGTACTCATTCGTTTCGGAAGAGACAGGTACGTTAATAGTTAATAGCGTACTTCTTTTTCTTGCTTTCGTGGTATTCTTGCTAGTTACACTAGCCATCCTTACTGCGCTTCGATTGTGTGCGTACTGCTGCAATATTGTTAACGTGAGTCTTGTAAAACCTTCTTTTTACGTTTACTCTCGTGTTAAAAATCTGAATTCTTCTAGAGTTCCTGATCTTCTGGATAGCGACGCGATATACTACCATCGTAATTGCGAAGTCT
+
>?@A9BCBBC>AAAA?A@>CBED;55545;:<8@@AA=AA>A>@??AC??=?BCCC>A>ABEE@C=AADDAAA>@<86666$653<?@A:>A@@499>9><79//.56066<<==AA=?>=:>;>>@8888>=AEDD;???A@@>>>>>AA;;;>5887<AA;?<>?>@CABAB;??@EF5@:=:<>AAA/@@@@@9@@@@@A@=<<17777)79:8D=D<??:?AA>>?><A<>>>>>>9;;;;>>>>@@AAAA=>=A>>>>>A=@@@@@B<@:>=?A=>===
@ATNG8:03964:00574
GATGGTAGGCACTGCGCACACATCCCAGAAGCATCAGGAACTCTAGAAGTATTCAGATTTTTAATCACGAGAGTAAACGTACAAAAAAGAAGGTTTTACAAGACTCACGTTAGCAATATTGCAGCAGTACGCACACAATCGAAGCGCAGTAAGGATGGCTAGTGTAACTAGCAAGAATACCACGAAAGCAAGAAAAAGAAGTACGCTATTAACTATTAACGTACCTGTCTCTTCCGAAACGAATGAGTACACACTCTCATATGACACTACCATCGTAATTGCGAAGTCT
+
=5559=<<9=66555;555559444)4<<55666<<<:@9899///8+//659<<544444$43945554<9::==48344444444#44.34999+9882333333395.5;;<8=C??=ABB@@?ABBBBBBBBB?B???@???=?;;@=B?BBB;??BCBCEC688?>>==@<6///)/////)//5-5:AAA*9<29///;;???<?;?CBC=A:>>CCCACBA@@BB<@=@BC=BCB?AABBCBAA>>>>>BABBBBCDCCCBCC@BBBCCC@C:;:CC@CCBB
@ATNG8:03968:00582
GATGGTAGCGAGCGAGTGTGTATACCAGAAGATCAGGAACTCTAGAAGAATTCAGATTTTTAACACGAGAGTAAACGTAAAAAGAAGGTTTTACAAGAACTCACGTTAACAATATTGCAGCAGTACGCACACAATCGAATCGCAGTAAGGATGGCTAGTGTAACTAGCAAGAATACCACGAAAGCAAGAAAAAGAAGTACGCTATTAACTATTAACGTACCTGTCTCTTCCGAAACGAATGAGTACGATGAGAGAGCTCTCTCTACCATCGTAATTGCGAAGTCT
+
@B@@7;<?>><<<;;;=<<@A@96626>=8;?@888-3-37::::;6882;8;<995555$5.5;;<<;;;>>B=BA>????0?B>B5;;;&0/;5//)//778==8<9<?=@??:?ABBBCCDCCDDCCCCC@CCBC@BBBBAAAA=A;A;;8;CDCLEBB@CDCCCC>BB>BBB?BBCCC:@8858CCCC3CB?BAA>AAA>>:><@@@A<A<@@CCC@CCCBBCC@C@AAB<BCC=@?BBBBBBCA@B?@ACCCBB>>??=AB=A==;@C>B?BBBC@C@@@
@ATNG8:03944:00604
GATGGTAGCGCATATCAGCGCTGCCCAGAAGATCAGGAACTCTAGAAGAATTCAGATTTTTAACACGAGAGTAAACGTAAAAAGAAGGTTTTACAAGACTCACGTTAACAATATTGCAGCAGTACGCACACAATCTAAGCGCAGTAAGGATGGCTAGTGTAACTAGCAAGAATACCACGAAAGCAGAAAAAGAAGTACGCTATTAACTATTAACGTACCTGTCTCTTCCGAAACGAATGAGTACAGAGAGTACGATATGTCTACCATCGTAATTCGAAGTCT
+
777:,//97/56555>55555444:3;<<8<<:5557;7<>;;;<<59;4949:999=99(=;??;@C@B;;;>5666>===*:;7;7:>>2;;:6:;=;?777B7B?AA=@>>9?A@ABBBBCA000?AAA=CCCE?AA@A?999;@=@;;5:?==?>>?<@>:??A>A@=@@@888756(76856665(29482227888A9>5>555-5-55@@@?BBA@@;;5;=AAA9@@@3::?=?>>>>@A@B===BB@@A<;8C>>:>>=;882:233847...
@ATNG8:03973:00180
GATGGTAGTCTCAGATAGTCTATAGTACTCATTCGTTTCGGTAAGAGACAGGTACGTTAATAGTTAATAGCGTACTTCTTTTCTTGTCTTTCTGTGGTATTCTTGCTAGTTACACTAGCCATCCTTACTGCGCTTCGATTGTGTGCGTACTGCTGCAATATTGTTAACGTGAGTCTTGTAAAACCTTCTTTTTACGTTTACTCTCGTGTTAAAATCTGAATTCTTCTAGAGTTCCTGATCTTCTGGACAGAGTGTGCAGATACTACCATCGTAATTGCGAAGTCT
+
4449.55:;<@B;;;;;::;;<<<=655<:;<9566A4<<.55.554;://)/:/0/68376.0)/599;;:::9;63333&38188:??9?979>8;784:7422255;7;;==BB??>@CC>@?BDCCCCCC?BBBE>AAC@@@BABAAABBBAA?C@?<?A;=6::A@@CCCC>C;;;;.;;A=;;<;<*;AABD?CBBBCC@A;;5;9;-9A?=@;@=BC?CDDBBAA>A?BBBCLC@@@B@CCAABCCCCCCCCCCCAAAA>@??CA@=@>BABC@CCCB
@ATNG8:03980:00264
GATGGTAGTGTCATATGAGAGTGTGTACTCATTCGTTTCGGTAAGAGACAGGTACGTTAATAGTTAATAGCGTACTTCTTTTCTTGTCTTTCTGTGGTATTCTTGCTAGTTACACTAGCCATCCTTACTGCGCTTCGATTGTGTGCGTACTGCTGCAATATTGTTAACGTGAGTCTTGTAAAACCTTCTTTTACGTTTACTCTCGTGTTAAAAATCTGAATTCTTCTAGAGTTCCTGATCTTCTGGAGATATCATCAGCGAGCTACCATCGTAATTGCGAAGTCT
+
44495;<?CBA<<>==BA@@BAAAA??;@=;=6===9199*--(---5585099///68387.0*/)/99:::8::-3333&3<6=>?AA9988988;;<6<<6:::;;B@CCCDDDCC?BCC?C@CCBBBBCG?BBCC@CCCBBCBBBBBCCBABB@CAA>AD?B@BBACACBAB>@;;;;.;5;<;;;;.9??AD=BBBCCCCABA>BAAA0ABBBC?CACGACCBBBCB?B?CCCCCC?BBC?CCCCCCCCCCCCDDAAACDC?B???@@?@@BBCC@BCBB
@ATNG8:03982:00261
GATGGTAGTGTGTCTCTGAGAGTAGTACTCATTCGTTTCGGAAGAGACAGGTACGTTAATAGTTAATAGCGTACTTCTTTTTCTTGCTTTCGTGGTATTCTTGCTAGTTACACTAGCCATCCTTACTGCGCTTCGATTGTGTGCGTACTGCTGCAATATTGTTAACGTGAGTCTTGTAAAACCTTCTTTTTACGTTTACTCTCGTGTTAAAAATCTGAATTCTTCTAGAGTTCCTGATCTTCTGGGATGTGTGCGCAGTGCCTACCATCGTAATTGCGAAGTCT
+
99;?7<;>>>;;;;;99:9::::::<99555;6>>@A>AC@G>ABDCDDGA;=;EE@C@CBBC>B>ABABABAAB>>?@@@,==:@@AB<B@A@7:9B>BAACBDDDFFCDCLECCB@BCC@C@EDBBBAAA=ABBB?BBCCCCBBABABBBBBC@CA@<AC@C>@ACCCBBBC@BCCFF;C@C@BBCCC5CDCCC>CBBBCCDCCC@CCCD5CAA@B@B@CC@BBCBCCC@C?AABCCB?AACE>C9:9BBBBBBB@@@D@CCC?ACABCC@C@CCCB?BA99
@ATNG8:03971:00343
GATGGTAGGACGAGCGTCTGAGAGGTACCATTCGTTTCGGAATGAGACAGGTACGTTAATAGTTAATAGCGTACTTCTTTTTCTTAGCTTTTCGTGGTATTCTTGCTAGTTACACTAGCCATCCTTACTGCGCTTCGATTGTGTGCGTACTGCTGCAATATTGTTAACGTGAGTCTTGTAAAACCTTCTTTTTACGTTTAACTCTCGTGTTAAAATCTGAATTCTTACTAGAGTTCCTGATCTTCTGGATATGAGTGACTCGTGCTACCATCGTAATTGCGAAGTCT
+
455:5;<C?;66B;;;666@A==B=@:5.55.6<<<5<;27)////77:<9<<;7716)///76;5::888<888499996'6;(......&.933.3<=6==588985718@=886>>:<@@=A====8869<;@AA?:?BAAA>>@ACA>>>>>>7::;:>>;A;@@@?@?;;;<???DD5C<B:=>???.===>?3;7;A@A???==9:<<2<///;292<@///<996884=3;7;;;;;==<:>>>>98555:====@@@>>>;>===>A:><>>::7<<66
@ATNG8:03978:00394
GATGGTAGTGTCATATGAGAGTGTGTACTCATTCGTTTCGGAAGAGACAGGTACGTTAATAGTTAATAGCGTACTTCTTTTTCTTGTCTTTCTGTGGTATTCTTGCTAGTTACACTAGCCATCCTTACTGCGCTTCGATTGTGTGCGTACTGCTGCAATATTGTTAACGTGAGTCTTGTAAAACCTTCTTTTACGTTTACTCTCGTGTTAAAAATCTGAATTCTTCTAGAGTTCCTGATCTTCTGGTATGACTAGTGTACTACTACCATCGTAATTGCGAAGTCT
+
:::>5;;=BC966@?@B=AA@;?@<5449::<<::;F>DC?>8;;9::;;49=6;9?B?@A@@;@;@AA<:::::333333$3<8;;;>>30//00)//34::6:<<8<B@CCCCJCBB@BCF@B?CCCBAA9999CCC@ABBBCCBACCDCCCBBC?CCC?AA>@=@B@AABBBA=@::::.;5;=;;;;.;BCBF>ECBCBBAAAC5;;;;*;BABCACACC@BBBCCCC?C?CCCCCD?BAA>AAAABBBBCCDCDCCCBEBD=BBBDBB@B>@?B@=@@99
@ATNG8:03983:00443
GATGGTAGCGCACACATAGATACAGTACTCATTCGTTTCGGAAGAGACAGGTACGTTAATAGTTAATAGCGTACTTCTTTTCTTGTCTTTCTGTGGTATTCTTGCTAGTTACACTAGCCTTCCTTACTGCGCTTCGATTGTGTGCGTACTGCTGCAATATTGTTAACGTGAGTCTTGTAAAACCTTCTTTTACGTTTACTCTCGTGTTAAAAATCTGAATTCTTCTAGAGTTCCTGATCTTCTGGACAGAGTGTGCAGATACTACCATCGTAATTGCGAAGTCT
+
@@BB@BDCCCCDCBBB@@BBCDBBBDCCAA@?;=;;;,9@.5.6;9>D::89=:@@@C?BBBB@B?BBA@@@@@@=AABA6AA=@>;;;5000::5:>A7<8688557A;;@BCCCBB>@>@?C@CCAAAB@@=@BCC?CBBAAA@@CCCBBBBAA@CCCACC>A>AABBCBBCD@G;;;;.;5;?BBGG<AA@@@;@@ABCCA?AB4;;;;*;AB<<9;@CC@CCBCDBB@B@CCCCCC?BBC@CCCCCAAAB99:A@A@ABCC?BBBABB>A=AA@A<AB;;
@ATNG8:03970:00468
GATGGTAGGACGAGCGTCTGAGAGGTACTCATTCGTTTCGGAAGAGACAGGTACGTTAATAGTTAATAGCGTACTTCTTTTTCTTGCTTTCGTGGTATTCTTGCTAGTTACACTAGCCATCCTTACTGCGCTTCGATTGTGTGCGTACTGCTGCAATATTGTTAACGTGAGTCTTGTAAAACCTTCTTTTTACGTTTACTCTCGTGTTAAAAATCTGAATTCTTCTAGAGTTCCTGATCTTCTGGATATGAGTGACTCGTGCTACCATCGTAATTGCGAAGTCT
+
;;557;===B@96545599445<>6<;;;<55.5:::15429;>>>AAAA;==>00-05>@0:4:49=>=C99/:)//777'//)/8::3556<699<255049>@@@?AABCBBCD@CCE@C@CC@@@@@A?BBBB?BBBBECCBBA@?BBBBB?BBC@CC@B7::@AABECH?AABBB.;5<>;;;;;*;BCCD>C<;;BB@@@@8>=>>,=9;;@>@@CC?BBAAAAA>A@CCBCBC@AACACCAA@CBAABBAAC@<;:GG@AAADA@=A;@@@B?ABAA
@ATNG8:03974:00467
GATGGTAGCACACGAGATCTCATCGTACTCATTCGTTTCGGAAGAGACAGGTACGTTAATAGTTAATAGCGTACTTCTTTTTCTTGCTTTCGTGGTATTCTTGCTAGTTACACTAGCCATCCTTACTGCGCTTCGATTGTGTGCGTACTGCTGCAATATTGTTAACGTGAGTCTTGTAAAACCTTCTTTTTACGTTTACTCTCGTGTTAAAAATCTTGAATTCTTCTAGAGTTCCTTGATCTTCGGTGTCTGATCTGTATCACTACCATCGTAATTGCGAAGTCT
+
@@@A7@@C;;:CA@;;95>@@@?=CCABABDC>@@@A9@@=A8<@?ABAA?AAAAB?B?BBBB?C>AABCBBA@>388988$26066<808<<B<AA@<@<5://///)/8::;9==:=??=@=@??B;;;>=DA??<>>AA???B???@B@@@A:>>>=BB=B=@@@A@@@AA;?@AED3>7:7:@DDD/AA9991//////<99=::===,<////>6>6<;56<</--627)-)/:;=A:>>37795.-,****,,577999;6999=;;5:155>9:?>=>
@ATNG8:03970:00559
GATGGTAGGTGCACATGAGTGTATCCAGAAGATCAGGAACTCTAGAAGAATTCAGATTTTTAACACGAGAGTAAACGTAAAAAGAAGGTTTTACAAGACTCACGTTAACAATATTGCAGCAGTACGCACACAATCGAAGCGCAGTAAGGATGGCTAGTGTAACTAGCAAGAATACCACGAAAGCAAGAAAAAAGAAGTACGCTATTAACTATTAACGTACCTGTCTCTTCCGAAACGAATGAGTACTGCGTCTCACTCTCGCCTACCATCGTAATTGCGAAGTCT
+
@@@A8@AC@BBBC?====BBCBAAA?@??>AAAABA>A>ABBBB@A?ACADACCCCCCCC3CACCCBBBCDCCC=BCCDDDD2BB?B@CCC;DCC@???@BBBBD@B?BB?BBB<@?DBCCBCCEBBBCCCC@BBBD?BBBBBBBB>A?A::7:CBBBCCC@BBBAAA?CC:>>>9===::/8880888888%/616///89@??<?=A???<A9==DED@DDCCB@?=@@CCD=AAA?ABBBBBB==>ABBCCBBABBCCC@ABBAEA??@A=@?CCBC@CC;;
@ATNG8:03334:07077
GATGGTAGTATCTGCACACTCTGTCCAGAAGATCAGGAACTCTAGAAGAATTCAGATTTTTAACACGAGAGTAAACGTAAAAAGAAGGTTTTACAAGACTCACGTTAACAATATTGCAGCAGTACGCACACAATCGAAGCGCAGTAAGGATGGCTAGTGTAACTAGCAAGAATACCACGAAAGCAAGAAAAAGAAGTACGCTATTAACTATTAACGTACCTGTCTCTTCCGAAACGAATGAGTACTCACTCTCATATGACACTACCATCGTAATTGCGAAGTCT
+
B;;:9B=A@ADCAA@C?@>>@@??=:>CC766:@@@9@;;;:994:7;;7;9598?@A@A2@6::??>;?=777)7<>=99:)9?<?2:::4:BB@CDDCCBCCC?B@@@?@CC?CCA??@CCCCCAAA@@@?CCBC@BBCBCCBB?B?B@@?@BAAAAAC?BBBBAA?CC?BBB999BDE>BBB@BBBBB3BC?CBBBCA@BA<A7;;@@:=:=>BBB@BB;<<CB@C?BBD=BBE>BABBBBBBCBBBBBBBBC@CAABBDBB?BBBBBB?B?BBCD@CB::
@ATNG8:03320:07136
GATGGTAGTACATGATAGACGACACCAGAAGATCAGGAACTCTAGAAGAATTCAGATTTTTTAAACACGAGAGTAAAACGTAAAAAAGAAGGTTTTACAAGACTCACGTTAACAATATTGCAGCAGTACGCACACAATCGAAGCGCAGTAAGGATGGCTAGTGTAACTAGCAAGAATACCACGAAAAGCAAGAAAAAAGAAGTACGCTATTAAACTATTAACGTACCTGTCTCTTCCGAAACGAATGAGTACGAGAGTCAGAGCAGAGCTACCATCGTAATTGCGAAGTCT
+
CC=B?BDECCBBCBBBAAACBB??>8<994999555.5.5<<::@A?@@:@>:95;>><<<#59)5;;@;;@<;;;;&9<444444#4937)///&///)/AAAACCBB@C@CC@CBC?BBCCBAAAAABBBCCCCAFCCC@BCBACD@@>A?BBA?BCBDDCBA?CCCAAA=;;5;;:39=::::-9>=::9::::%:<;8949A?@==29:):@@A5:99EKIIACCAA@BA<?<;;;6;CC@CBBCBABCBBBBAABB???BBA@ACBB?BBBBAA>@=BC;;6;@@@
@ATNG8:03323:07095
GATGGTAGTATATCGCGTCGCTATCCAGAAGATCAGGAACTCTAGAAGAATTCAGATTTTTAACACGAGAGTAAACGTAAAAAGAAGGTTTTACAAGACTCACGTTAACAATATTGCAGCAGTACGCACACAATCGAAGCGCAGTAAGGATGGCTAGTGTAACTAGCAAGAATACCACGAAAGCAAGAAAAAGAAGTACGCTATTAACTATTAACGTACCTGTCTCTTCCGAAACGAATGAGTACTACTCTCAGAGACACACTACCATCGTAATTGCGAAGTCT
+
;<:@<@AA;;6===BBBAA@<;BC>26:C<AABBBB6;500>00/949<494>>=94;;;*<=AACCDDC@;::/:99=999):=9=5;;;0;A>>:<9BBBBBC@D?BB@BBB@CCDDBBBDECCCBBCCC@BBCE>A@CBBCAA>A?BBB@BCCCCDCC?BBBCCC@BB?BBB<>>BBE<AAB??>???,<><@AAABAAAA3838==>9@8=<BBA?ACAA?A?>A>BGF>CBB?BBBAACCBBBBBBBBCCCCCCCBBB;;6;;;;88189AACC@BAA@
@ATNG8:03332:07121
GATGGTAGTGTGTCTCTGAGAGTAGTACTCATTCGTTTCGGAAGAGACAGGTACGTTAATAGTTAATAGCGTACTTCTTTTTCTTGCTTTCGTGGTATTCTTGCTAGTTACACTAGCCATCCTTACTGCTCTTCGATTGTGTGCGTACTGCTGCAATATGTTAACGTGGTCTTGTAAAACCTTCTTTTTACGTTTACTCTCGTGTTAAAAATCTGAATTCTTCTAGAGTTCCTGATCTTCTGGTCTACTACACTGTACTCTACCATCGTAATTGCGAAGTCT
+
<;<A?C>BBB@@;=;;6666<@???BBB:;:?:?@@@9AA5;5:@@AABB?@A@CKGK?DCCC@C@A@AB<;9/<499<;;(//)/77;3>@@;8@6976B@CCDCCC@CCDCCCCC?BBA>A?CCCBBBAB>BBCB?CCCAAABBBBBCCCCBB@BBBED@D?BBBB?BBB@BDDDD;CAC@BBABA.;<CCC>CCBBBDDDBB@CDDD.;;@@B=@<@D>BBBCA@E@C?AAB@@@?BCB@AA@CCCBCCC@A@@CC@@@B>A@AA??:?;????=@99:
@ATNG8:03334:07094
GATGGTAGCGCACACATAGATACAGTACTCATTCGTTTCGGAAGAGACAGGTACGTTAATAGTTAATAGCGTACTTCTTTTTCTTGCTTTCTGTGGTATTCTTGCTAGTTACACTAGCCATCCTTACTGCGCTTCGATTGTGTGCGTACTGCTGCAATATTGTTAACGTGAGTCTTGTAAAACCTTCTTTTTACGTTTACTCTCGTGTTAAAAATCTGAATTCTTCTAGAGTTCCTGATCTTCTGGAGATACACATGATACTCTACCATCGTAATTGCGAAGTCT
+
DHDD?@<A?ADELDCCCBBACCCCCCCCCA:9.9===3;<8B?@@<C@E?8<;955.55:=@F9B>BCCC?BD<@:00000*00,/7;;3944::5855.5=7455::;=BB@AA?@@?@BB@C@CEAABABC>BCCD@BBCCCEGCCCBBBCCCD?CCD@BBACAC;;;;BCB@+000;;0=<?@ACCCB0@;:;@9@AAAA@@;99:?BCD1B>C9:99@BBAFBBBCDD@C?BBBBCB@CCC=@@;;;BBBCDCBCCCDDDBB?;;:A?A=A7;:AA@CB@B
@ATNG8:03336:07095
GATGGTAGCATCATGCATATCTCACCAGAAGATCAGGAACTCTAGAAGAATTCAGATTTTTAACACGAGAGTAAACGTAAAAAGAAGGTTTTACAAGACTCACGTTAACAATATTGCAGCAGTACGCACACAATCGAAGCGCAGTAAGGATGGCTAGTGTAACTAGCAAGAATACCACGAAAGCAAGAAAAAGAAGTACGCTATTAACTATTAACGTACCTGTCTCTTCCGAAACGAATGAGTACGATGAGAGAGCTCTCTCTACCATCGTAATTGCGAAGTCT
+
BBBB@CDDCCCCCBBBCCCCCCCCC?ABD@CCCC@@?A?BBBCCBB?BB@C@@@AACDDD2B?CCBBAABBCCE>A@;;;:;*:A<A;A@@9@ED?BABACCCBC=@=@B?BBB?BCBBCBBCDCCCCC@@@@FCCC?BCBBBBBC?CABBB>BCCCCBAC?CCBBAA?BD??>>;?@AAA8<99399999(9@?CAAABDDCD?B=;;AA;><>@CCC@CCAAABB?B@BBB>CCC?AAABCCDCCBAABCBBBCBBA>=>>>@<@>>>AB@B>A@CC@B:99
@ATNG8:03360:07107
GATGGTAGACACGTGTGCTCTCTCGTACTTCGTTTCGGAAGAGACAGGTACGTTAATAGTTAATAGCGTACTTCTTTTTCTTGCTTTCGTGGTATTCTTGCTAGTTACACTAGCCATCCTTACTGCGCTTCGATTGTGTGCGTACTGCTGCAATATTGTTAACGTGAGTCTTGTAAAACCTTCTTTTTACGTTTAACTCTCGTGTTAAAATCTGAATTCTTACTATAGTTCCTGATCTTCTGGTAGAGCGTGCATATATCTACCATCGTAATTGCGAAGTCT
+
BABB?BCCAAB99;BBBBBCCBBAACBB@:AA@B<BB@D@GGFCCCC@BBBA@=@?CBCC@C@DDBDC@@@@=<<<:>';?9?CAA=BBDB?B@@=@B?::;DCC@BCBBBBBB?BBB?B@C@?88:9:?B@?@:>=AAA;;;=>=<=@;:;5888:==8<8=?@@@=>=A7::AAA1;5;9=====.=@?AA3808=888>A?>;???1=:;99298<<:>>>>CBDD=D;>>>@@@<;;;=ABBAAAABBBA;;;>BAAAB<>>898D;@:==AA=@988
@ATNG8:03369:07098
GATGGTAGACACGTGTGCTCTCTCGTACTCATTCGTTTCGGAAGAGACAGGTACGTTAATAGTTAATAGCGTACTTCTTTTTCTTGCTTTCGTGGTATTCTTGCTAGTTACACTAGCCATCCTTACTGCGCTTCGATTGTGTGCGTACTGCTGCAATATTGTTAACGTGAGTCTTGTAAAACCTTCTTTTTACGTTTACTCTCGTGTTAAAAATCTTGAATTCTTCTAGAGTTCCTGATCTTCTGGGTCTCTCTCTCACGCACTACCATCGTAATTGCGAAGTCT
+
AA@EACBBBBBBBCBBBCHGABACGGCCCCBB?B::;:;D@D@BCBBAA@=@AACC@C@BBBD@C@CBBDCABBC?BBBBB1@@=A:98.9?;>;@00*/:*////894:AB@AABC@?;;:==A???@@>>;>?AA;>>A==<>>@@AAB::9?;788<@B=A;>>BB>>>AA<?>>>>2>;?8=====/=A?@@8>>>>>>A:;;=ABBB/A8838@=B=AA;AAB>868<@<@@@AAB:>>AG:@@;;;AB@@?>>>@@;;;B:;:;?=<8=::;;:5::7/
@ATNG8:03326:07187
GATGGTAGCTCACGTACGTCACACGTACTCATTCGTTTCGGAAGAGACAGGTACGTTAATAGTTAATAGCGTACTTCTTTTTCTTGCTTTCGTGGTATTCTTGCTAGTTACACTAGCCATCCTTACTGCGCTTCGATTGTGTGCGTACTGCTGCAATATTGTTAACGTGAGTCTTGTAAAACCTTCTTTTTACGTTTACTCTCGTGTTAAAAATCTTGAATTCTTCTAGAGTTCCTGATCTTCTGAGATACACATGATACTCTACCATCGTAATTGCGAAGTCT
+
BA@@@@?@BBBBBBA@?;@BABBBBDDGECCC@CDCC>BA>B?CCBBBBB@BBBCC@B?BEED?C@CAAABBBBB>::999)9A>ABCE=BCCC?BBC?BC<:9:778/7>>>@AAA>@EE@C?B@@<;;;;=BAAA8;;>>>>BAA?>>AC@?>168818>9=;@??>>9:7725<>>?2?4<4<===?/?@@@F7;8><<;<75537>>=/@8816C5:5<=5;:=>==>;@:>>>>>?9;;;>>;;;AAC;;;=AAAB@@>>7;:>>=A<A:>>>@<A778
@ATNG8:03332:07149
GATGGTAGTCTCAGATAGTCTATAGTACTCATTCGTTTCGGAAGAGACAGGTACGTTAATAGTTAATAGCGTACTTCTTTTTCTTGCTTTCGTGGTATTCTTGCTAGTTACACTAGCCATCCTTACTGCGCTTCGATTGTGTGCGTACTGCTGCAATATTGTTAACGTGAGTCTTGTAAAACCTTCTTTTTACGTTTACTCTCGTGTTAAAAATCTGAATTCTTCTAGAGTTCCTGATCTTCTGGGTCTCTCTCTCACGCACTACCATCGTAATTGCGAAGTCT
+
C@?@:>?BBBBBBBBBCBBBBBB;;:@;=A;;6;?A@8>B?B?B@DCCB>9BA<<=9@8@:9939.54=;::;<<499>>@,00+/7>>3@;;;6;;;6;=45:9>@@:?ABA@@@A=?@@<@=ABBBBBCC@BCBB?BBBBBBABAAA@;;;??;;;98>?:>:=995;;;<>755555&56<9>CCCC1@?A@B8@BA:;:;;;B4;;;;*;:;;:6:=BC@BBCBAAA?C?AAAA@@>AACC>BBBBBBBBBA@;;;DDDCE@BBBABE6;8;A@D@ICCE
@ATNG8:03334:07148
GATGGTAGCTATACGTATAATCTATGTACTCATTCGTTTCGGAAGAGACAGGTACGTTAATAGTTAATAGCGTACTTCTTTTTCTTGCTTTCGTGGTATTCTTGCTAGTTACACTAGCCATCCTTACTGCGCTTCGATTTGTGCGTACTGCTGCAATATTGTTAACGTGAGTCTTGTAAAACCTTCTTTTTACGTTTACTCTCGTGTTAAAAATCTGAATTCTTCTAGAGTTCCTGATCTTCTGGACGACGCGCACTGACACTACCATCGTAATTGCGAAGTCT
+
///869ACCCCBBAA;?CDBCGCCCBB@@@A;;4<BAB;AB>B?BCCEEFD>BBBDC>B>BCBB?B@BCCBBCB<B>BCCCD2BB?CBCC>BAAA>AAB@CC?::9?@@399@@ABEC>AAA>A=A>>988@A=B??>D;DC??===@CCBBBBB?BCC>A@7958A>=>ACBB<@8888(84<7=>???/?AAAA3865;::<>560/787)7///56;2=<8<?=A9894::<<====:=A@;??888>;;:>===AA;;;@B=A;<;AB9=:>>=@9////
@ATNG8:03359:07149
GATGGTAGTGTGTCTCTGAGAGTAGTACTCATTCGTTTCGGAAGAGACAGGTACGTTAATAGTTAATAGCGTACTTCTTTTTCTTGCTTTCGTGGTATTCTTGCTAGTTACACTAGCCATCCTTACTGCGCTTCGATTGTGTGCGTACTGCTGCAATATTGTTAACGTGAGTCTTGTAAAACCTTCTTTTTACGTTTACTCTCGTGTTAAAAATCTGAATTCTTCTAGAGTTCCTGATCTTCTGGAGATACACATGATACTCTACCATCGTAATTGCGAAGTCT
+
CBBB@ECCCBCBBC@@@BDBCCCACBBAAA;;6;??@9@A6;9:CCCFCC@CCC;;9;@CCBB@BAAAACC;;6B9BBCCC19;;9BEE>CBBC@BBF@CC?AABBBB@CJCCCCCE?BBC@D@DCCBBBBB@BCDC?BBDCCCCCCCCCCCBBB@BBC@CC@C=@@BBBBCBB?C@@@@7@>B=AAABB2AACCC=BBBBBCCAA@=BBBB0B@@AC@C@BB@BCCDDBB@C@BBBBBE?BAC@DDBCBCCCBCCBBBCCCCCC@C@A????B=@@CD@CBCB
@ATNG8:03369:07173
GATGGTAGTGTGTCTCTGAGAGTAGTACTCATTCGTTTCGGAAGAGACAGGTACGTTAATAGTTAATAGCGTACTTCTTTTTCTTGCTTTCGTGGTATTCTTGCTAGTTACACTAGCCATCCTTACTGCGCTTCGATTGTGTGCGTACTGCTGCAATATTGTTAACGTGAGTCTTGTAAAACCTTCTTTTTACGTTTACTCTCGTGTTAAAATTCTGAATTCTTCTAGAGTTCCTGATCTTCTGGGATGTGTGCGCAGTGCCTACCATCGTAATTGCGAAGTC
+
BAAA?C=CCB@@?A@@AB@AAA@AACCBCCBB@BBBC>CC@C?CBBBBBB?BDECC@CACCCC@B@CCCCCBBCCACCEDD2CCACBCB>BBAB?BBB?CC?BBBBCC@CJDCCBBB@BBB?B@CDCDAAAB=ABCC@CCCECBBBCBBBBDCCC?CCC?CB?C@BBBBBBCCD@CCCCC;C@D?CCCCC1@A@@?;ABBBCCCCCCACCC:C@CCCB?B@CC@CDDCCBC?B?BBBDCC?B@A@:@@@ABCCBC@@AAAC@CCD@BBBBCCAC=AAJDBDBB
@ATNG8:03320:07197
GATGGTAGCTCTGCTCTGACTCTCGTACTCATTCGTTTCGGAAGAGACAGGTACGTTAATAGTTAATAGCGTACTTCTTTTTCTTGCTTTCGTGGTATTCTTGCTAGTTACACTAGCCATCCTTACTGCGCTTCGATTGTGTGCGTACTGCTGCAATATTGTTAACGTGAGTCTTGTAAAAACCTTCTTTTTTACGTTTACTCTCGTGTTAAAAATCTGAATTCTTCTAGAGTTCCTGATCTTCTGGGCTGCGCTGATATGCGCTACCATCGTAATTGCGAAGTCT
+
CBBB@BDACA<;;6A@@BBBCCC;;;BBBD;;5;;;;,:>;@?BBBCGCC?CCHCCAC?BB;;6;@BBBGCAA@B@BEDDD2CD@CBBC=AABA496@=CC@BBCCCD@ABBCCBBB?B@@<@7;;;;;@AB?@@AA8<;BACBBBB;;;BBCCC=A@@><<7;?@@BCCCDCC>A;;;;;*;9@;<:;:;:$9=@<B4@99695999949999*;<<=F:D?DC?9;<@@@D?B>ABCCBA@BBEC?CCAAACBBBCDCCDCBBBDABABB@@<A?AADJ@CAAA
@ATNG8:03325:07196
GATGGTAGCTCGCTGATGATATCTCCAGAAGATCAGGAACTCTAGAAGAATTCAGATTTTTAACATCGAGAGTAAACGTAAAAAGAAGGTTTTACAAGACTCACGTTAACAATATTGCAGCAGTACGCACACAATCGAAGCGCAGTAAGGATGGCTAGTGTAACTAGCAAGAATACCACGAAAGCAAGAAAAAAGAAGTACGCTATTAACTATTAACGTACCTGTCTCTTCCGAAACGAATGAGTACTACTCTCAGAGACACACTACCATCGTAATTGCGAAGTCT
+
:8::7==ABB;69BBBABBBBBAAA>BBB669@B;;6;?>@@;;5A7?<;>;..,,,222'2,,,,,---76::;1/333333$37171777&3376;;::88833,31793;8528555;;=>>CBBBCCBD@BA@@=@@AABABB>B?B;;:;CBBCAAA?AAAABC???;?BA?BBCCC>?>><99::99%9;;;@:BBBA?>;=;98>?0;5;?BBC@DCDBAA@<?<?@C<ABB?@??CCCCCCBBBBBBBBBABDCCAABD@?>>>AC?A6<<DC@CB@@
@ATNG8:03334:07228
GATGGTAGCACGACACGACGATGTGTACTCATTCGTTTCGGAAGAGACAGGTACGTTAATAGTTAATAGCGTACTTCTTTTTTCTTGCTTTCGTTGGTATTCTTGCTAGTTACACTAGCCATCCTTACTGCGCTTCGATTGTGTGCGTACTGCTGCAATATTGTTAACGTGAGTCTTGTAAAACCTTCTTTTTACGTTTACTCTCGTGTTAAAAATCTGAATTCTTCTAGAGTTCCTGATACTTCTGGGATGTGTGCGCAGTGCCTACCATCGTAATTGCGAAGTCT
+
::;A>CCCBACA::;>BA@;9;@ACBBBBB;;6;CFC?CCAHADBAA9:98<===B:A<@BA@<@7;9>AA@<=?:337373#3:693//(///)/36666;?9898?;?;A?@477BC>BBC?B?BA>989::5:?BB<>>@B=>=BC;888==<>5;;;5;>;>=>>?A>>>CD688BBD17177=<@@@,//<;;1;///=>>===46666)6///95;6DD:>??AA?A:?:??@556A86337.7---,,,-..93335385505...3206-./::166BB
@ATNG8:03343:07206
GATGGTAGTGTCATATGAGAGTGTGTACTCATTCGTTTCGGAAGAGACAGGTACGTTAATAGTTAATAGCGTACTTCTTTTTCTTGCTTTCGTGGTATTCTTGCTAGTTACACTAGCCATCCTTACTGCGCTTCGATTGTGTGCGTACTGCTGCAATATTGTTAACGTGAGTCTTGTAAAACCTTCTTTTTACGTTTACTCTCGTGTTAAAAATCTGAATTCTTCTAGAGTTCCTGATCTTCTGGTCTACTACACTGTACTCTACCATCGTAATTGCGAAGTTT
+
=<>C@CCBBABCCBCCGCHCCCCCDBBBCDBA?CBDD=BB@B?CCCCCCC@CCCCBADADDCC?C@CCCCBBCBB=:::::*:@;@?AB>DCCD?CCC@CC>AAACBB@BCCCCCCD@CCC?BBCCCBBBBB@CCCC@BBCCAAACCCCBDBBBC@DCCABC@B?BB@@@BBBB?C;::;.;>C>ACDCC5CBBCD<;;CDECCBBB4;;;;*<@AAC@C?BB@BBCCDCC@D@BBCCBC9;:A?BBBBCCCCEECCCCCBBCEDAB@A@BB?B@CCCC@BBB>
@ATNG8:03352:07225
GATGGTAGTATAGAGCTCTACATAGTACTCATTCGTTTCGGAAGAGACAGGTACGTTAATAGTTAATAGCGTACTTCTTTTTCTTGCTTTCGTGGTATTCTTGCTAGTTACACTAGCCATCCTTACTGCGCTTCGATTGTGTGCGTACTGCTGCAATATTGTTAACGTGAGTCTTGTAAAACCTTCTTTTTACGTTTACTCTCGTGTTAAAAATCTGAATTCTTCTAGAGTTCCTGATCTTCTGGGTGCGCTACAGTCTCTCTACCATCGTAATTGCGAAGTCT
+
BB???ADBBBBBACDCBBBCFCCBBBGCCCAA?@BBB=BB=@>@CBDBBB?BDDBB>B?BBBC?BA???BBBBBB8AA?@?1AA<BAAA;AA??;?BB?BB>???BBA>A???BB?A<A@?<?<@@@<;;>@=@>==<>>>AA@@>>>?AA=::;98889>=7=9===A???BB;?;;;;/;:>9;<<<<.<A?AA9@@@>=<=<886/@@@,@///@9=6>><>@AA???<><>@@ABD==6550///66=AAA=>==A=AAAD:====?B=D6::AA<?@>>
@ATNG8:03322:07269
GATGGTAGTATCTGCACACTCTGTCCAGAAGATCAGGAACTCTAGAAGAATTCAGATTTTTAACACGAGAGTAAACGTAAAAAGAAGGTTTTACAAGACTCACGTTAACAATATTGCAGCAGTACGCACACAATCGAAGCGCAGTAAGGATGGCTAGTGTAACTAGCAAGAATACCACGAAAGCAAGAAAAAAGAAGTACGCTATTAACTATTAACGTACCTGTCTCTTCCGAAACGAATGAGTACACACTCTCATATGACACTACCATCGTAATTGCGAAGTCT
+
5<<>?BB=<?955999<;;;<;>>>466?:?699B@2:4//;///;7;;8;6/000/66:':3;=7::<===BA8<<9;;;;*<@<>5::9&9=9;9:56;A>BC@C@CC>BBE@BBBCCCBCBCCCCCCCBAC@@@@CBBBBBBB@DAC;;8;;;BCCDC?ABBBBE@CC?BAA?BBBCC<>==9:9::9:%9>;>@@BA;;;9+/+/6=8(/+/=BBB?BB@A@@@=A>AAB<@@@=AABCCCBBBC???CCCBBBBBBBBBBB?B??>AB;=8??;;5;@AA
@ATNG8:03339:07246
GATGGTAGTGTCATATGAGAGTGTGTACTCATTCGTTTCGGAAGAGACAGGTACGTTTAATAGTTAATAGACGTAACTTCTTTTTCTTTGCTTTCGTGGTATTCTTGCTAGTTACACTAGCCATCCTTACTGCGCTTCGATTGTGTGCGTACCGCTGCAATATTGTTAACGTGAAGTCTTGTAAAAACCTTCTTTTTACGTTTACTCTCGTGTTAAAAATCTGAATTCTTCTAGAAGTTCCTGATCTTCTGGTAGAGCGTGCATATATCTACCATCGTAATTGCGAAGTCT
+
BB>F@C@C<;6<<<<==<<<665;9999:944.4444)4<7<966666=>9999955)56;;<@./*///--6--(-94/////$/77.9:;;4665<9@9:65@;>>@A@A=AAA@CCAB=A<<5;=BA@@@B@B=BBBC>@@@???@?@B>@@A@@B=::9=@A<A4==<00)/::;7><<<<<)<7<7<;;;<)54<;;)5544;;555:.5555$599996;9>>9<;900)/@7>8?FB=<@459?8>>??AAAAFCCCCBCBB@A@@@@@@A@5;50000+0<00
@ATNG8:03341:07279
GATGGTAGTGATACAGATCAGACACCAGAAGATCATAACTCTAGAAGAATTCAGATTTTTAACACGAGAGTAAAGTAAAAAGAAGGTTTTACAAGACTCACGTTAACAATATTGCAGCAGTACGCACACAATCGAAGCGCAGTAAGGATGGCTAGTGTAACTAGCAAGAAATACCACGAAAGCAAGAAAAAAGAAAGTACGCTATTAACTATTAACGTACCTGTCTCTTCCGAAAACGAATGAGTACAGAGAGTACGATATGTCTACCATCGTAATTGCGAAGTCT
+
@@AB@EBBBBBBA;;;;>==666@?7;;;9;995544.444599949949455/77999$/)///77:::555)555555$5;6;2555&599=:@@@555<<9>9;;:=A<?A???AAAAAAACCCDBC?CBA@=@BBBBC@@<A>A??;>>:99C>C<A;983<4333(3=:4<;733(3884:==>=='737(7>;<?@;?:5=98;56)/(/5;<8000/////1828666*6661///6669;::;@BBB@@@BCC>>?AAA=@A@B@A<=177<<7///:
@ATNG8:03342:07262
GATGGTAGCTATACGTATATCTATGTACTCATTCGTTTCGGAAGAGACAGGTACGTTAATAGTTAATAGCGTACTTCTTTTTCTTGCTTTTGTGGTATTCTTGCTAGTTACACTAGCCATCCTTACTGCGCTTCGATTGTGTGCGTACTGCTGCAATATTGTTAACGTGAGTCTTGTAAAACCTTCTTTTTACGTTTACTCTCGTGTTAATAATCTGAATTCTTCTAGAGTTCCTGATCTTCTGGTATGACTAGTGTACTACTACCATCGTAATTGCGAAGTCT
+
BCBB?BBBBCCBBCDDCCCCEFGCCCA?@C;;9;CCC=CC@C@BCDCCBB?BCCCB?B?BBDD@D@ABBBBBBAA<:9999'9:;:??>?5999?A??:9947??A9:54>>BBACC@BBB?B?B@===>@@<@>>>086;;??@==>>??@??@::;;9=A:>:>@@>>>==<49;;;:,94=688877'65.//'....9;8=<<,/*/<176=;A:A<>>:>BA@@==8<5:;AAAA<@@@=@@===B@@><<>>>>@@>>>=;;;888:>;>>>B<@@>>
@ATNG8:03348:07273
GATGGTAGTACATGATAGACGACACCAGAAGATCAAGGAACTCTAGAAGAATCATGATTTTTAACACGAGAGTAAACGTAAAAAGAAGGTTTTACAAGACTCACGTTAACAATATTGCAGCAGTACGCACACAATCGAAGCGCAGTAAGGATGGCTAGTGTAACTAGCAAGAATACCACGAAAGCAAGAAAAAGAAGTACGCTATTAACTATTAACGTACCTGTCTCTTCCGAAACGAATGAGTACGAGAGTCAGAGCAGAGCTACCATCGTAATTGCGAAGTCT
+
BA<<;>>>9:6<A<@===;5//7//)//<277;55.5.5455554/9277)///8933333$349943333378818:<<<<<)4825>AAC1;;;8;;;<88:BA;@<77.3;;3888:;AAB@@@CCBBBF@CCCCADCCCCCAA?B@ECC>BCCCDCCC?BBBBBA=AB>AAA=ABBDH>DBB=:::99(9A?BCBAABC@@=>000;>*0,07:?>.555559;7;8;;;3:==266<<@@;BBBBBBBBBBCC:98BBB@B>B>==>>6?7BABB>AB@;
@ATNG8:03348:07286
GATGGTAGCTATACGTATATCTATGTACTCATTCGTTTCGGAAGAGACAGGTACGTTAATAGTTAATAGCGTACTTCTTTTTTCTTGCTTTCGTGGTATTCTTGCTAGTTACACTAGCCATCCTTACTGCGCTTCGATTGTGTGCGTACTGCTGCAATATTGTTAACGTGAGTCTTGTAAAACCTTCTTTTTACGTTTACTCTCGTGTTTAAAAATCTGAATTCTTCTAGAGTTCCTGATCTTCTGGACGCGCGCACTGACACTACCATCGTAATTGCGAAGTCT
+
88<B?BBBB====AB=BDCCC<96<<550=00)0/0A8=A:=;A<ABBBC=A@AAB6;5;A;;6<>A@DBAAA:@<99:9::#3:5:@BC=AA::5:9>;>>2884488.3433;8?>:=88278=;@00/555;;7827;:><<8;:=;==;888086839;6;7>:55299998779:?,506463333'-----(---7;;8=555)/999+8//-9060//)/58889>9>8>>A@@@=?==8=88888@>=;;;==<==?@:=>99;<6:*//-6486./
@ATNG8:03353:07266
GATGGTAGCAGACGTGACAGAGCGCCAGAAGATCAGGAACTCTAGAAGAATTCAGATTTTTAACACGAGAGTAAACGTAAAAAGAAGGTTTTACAAGACTCACGTTAACAATATTGCAGCAGTACGCACACAATCGAAGCGCAGTAAGGATGGCTAGTGTAACTAGCAAGAATACCACGAAAGCAAGAAAAAGAAGTACGCTATTAACTATTAACGTACCTGTCTCTTCCGAAACGAATGAGTACCTCTCAGACGCTCGTCCTAATCGTAATTGCGAAGTCT
+
BBBB@DBEEEBBBB@@@;B>ACCGDAA;;99B><<=*0+/<<<;<>:==9=@AAABBAAB1:6:AA::9AAAAC>BAAAAAA1AB>?5;;:*:B@>:;9ACBDBB@BACC@BBC?BBCCCCBBBBBCCDCDC@D@A@@CCCCBBBE@C<@;;9;BBCCCBC?CCCCDF@??>?A?;744BB;@A@?BBBBB3BC@BBBBBBBAA=@;??@@<?;@AFCB>@@;;;@@@C@BBB=ABB>A@ACBBB???@BBBBCCBBBAAB?AB@===<<7;,//6=5::;>
@ATNG8:03358:07279
GATGGGTAGCTCTGCTCTGACTCTCGTACTCATTCGTTCGGAAGAGACAGGTACGTTAATAGTTAATAGCGTACTTCTTTTTCTTGCTTTCGTGGTATTCTTGCTAGTTACACTAGCCATCCTTACTGCGCTTCGATTGTGTGCGTACTGCTGCAATATTGTTAACGTGAGTCTTGTAAAACCTTCTTTTTACGTTTACTCTCGTGTTAAAAATCTTAATTCTTCTAGAGTTCCTGATCTTCTGGTGTCTGATCTGTATCACTACCATCGTAATTGCGAAGTCT
+
:?;CC=B=A@:545::556>CCCCCCCCCCCCC@BCC?BB?B@BBBCDAA>ABBBB8;6;CA@?AGEHCCCBBA@=;;;;;*;@<=?BB<BBBB9;9E?AB:;;ECCIACDCCCCCC@BBB?C@CCBBBBBC?CCBB>CBCCCCBBBDCCCBBBB@DCC@CC?B?CA@@ADDCL?BBCCC7@=A:;;EHE5DBBBC?CCCCCCCAAA@BCCC5BBA@A>A>AC?BBCCBBB@D@CBCCBCAB@C?BFB;;;CCCCCCCHGCAAAC?AABDBA>A8;;CC@CC;;
@ATNG8:03359:07251
GATGGTAGTGATACAGATCAGACACCAGAAGATCAGGAACTCTAGAAGAATTCAGATTTTTAACACGAGAGTAAACGTAAAAAGAAGGTTTTACAAGACTCACGTTAACAATATTGCAGCAGTACGCACACAATCGAAGCGCAGTAAGGATGGCTAGTGTAACTAGCAAGAATACCACGAAAGCAAGAAAAAAGAAGTACGCTATTAACTATTAACGTACCTGTCTCTTCCGAAACGAATGAGTACCTCTCAGACGCTCGTCCTACCATCGTAATTGCGAAGTCT
+
<<:?>@DBABBBDCCCCCCCCDCCC?ABB@CCDAA@=@=>@@00/;:;;8;:??<98999)787AA:99CA??@9?9;9@@<0=B?><CED9CBC@BCDCBBC;;9;@CC@DBB@BDDCBBDDBBAAACBBB@BBBE@BBBBCBBC?C@DBC@BCCCCDDD@AAABBB=@@9???5:9???8?AA?@@@@@@(BA=000??BBEC?C?BBBB??<??CFFADCBBCBB?C?BBC=BBB=?@CAAAC@BBBBBBBAADDBBBC?CAA?????AA>A?BBBB?BBBB
@ATNG8:03359:07255
GATGGTAGAGAGACTGTAGCGCACCCAGAATATCAGGAACTCTAGAAGAATTCAGATTTTTAACATCGAGAGTAAACGTAAAAAGAAGGTTTTACAAGACTCACGTTAACAATATTGCAGCAGTACGCACACAATCGAAGCGCAGTAAGGATGGCTAGTGTAACTAGCAAGAATACCACGAAAGCAAGAAAAAGAAGTACGCTATTAACTATTAACGTACCTGTCTCTTCCGAAACAATGAGTACCTCTCAGACGCTCGTCCTACCATCGTAATTGCGAAGTCT
+
@<<A@CBBBCDCCBBDCDDBBBCBC<BAA=AA@B@@=A@BBCDAA@?@?<?=AA@@@@A@,@<@00/?;:;?;;;37?33333$33,3,333&39939:<=:::33.35;73775/8668>?@>CCECDBBBB?BDDD?A@@?CDDC?D?C@@?@DDDCBCC=@@AAAC?BB?B>?<??DDD>B??<?CCCC3BB?B???CCCCC?@:>>AA;><>@BBBACCBBAAA>?=@DD>BA?BBBBBBC?BAACCCCCAAAAACC?@B@<?<==@A=B<??BC?CBAA
@ATNG8:03368:07263
GATGGTAGATACTCGCTGATACACCCAGAAGATCAGGAACTCTAGAAGAATTCAGATTTTTAACACGAGAGTAAACGTAAAAAGAAGGTTTTACAAGACTCACGTTAACAATATTGCAGCAGTACGCACACAATCGAAGCGCAGTAAGGATGGCTAGTGTAACTAGCAAGAATACCACGAAAGCAAGAAAAAAGAAGTACGCTATTAACTATTAACGTACCTGTCTCTTCCGAAACGAATGAGTACTGTATCTATGTGTGCGCTACCATCGTAATTGCGAAGTCT
+
?BBB?BBA@@BBC555666<;>ACC<BBC@AABA@?<?8>=<00/?;=>=@:89885???.<277377798879/334=999)>A?C@CDB9ABA?;;;BEBBA@>@?DB@DCE?BBBBCBCBCEDCCCBBB>ACBB?CCCCCCDA@C@C:::;BBBCCCC>AAACAC=AA=ABC>A??>C=>99399::9:%9?<<?=BBBCCC<>==<?A5>;>=AAA?BBBBCBFAE>AAD=BCB?@??CCBBBBBBBBB>>>BBAAABCBCD?BBB;???B4;;BB?B;;;
@ATNG8:03321:07301
GATGGTAGCACACGAGATCTCATCGTACTCATTCGTTTCGGAAGAGACAGGTACGTTAATAGTTAATAGCGTACTTCTTTTTCTTGCTTTCGTGGTATTCTTGCTAGTTACACTAGCCATCCTTACTGCGCTTCGATTGTGTGCGTACTGCTGCAATATTGTTAACGTGAGTCTTGTAAAACCTTCTTTTTACGTTTACTCTCGTGTTAAAAATCTGAATTCTTCTAGAGTTCCTGATCTTCTGGTGAGATATGCATGATGCTACCATCGTAATTGCGAAGTCT
+
=://)/:;:>=@A;;@CBBCCB>@>=<<;CCC@CBCK@BB?B@CCBCDCB@CDA@@@C?CCDD@B@BB?@ADC<>::9999'9;:?ABD>?@AC=@@@;?A>::9?AA=B?>?ABAA?B??<?=A@@00/=96>:9:;<==>==ACDAAAB===@=;;;;==8=9=>?@@?>??9<8888,79><=====.=A===3;;=888A@@@<@BCF/@?>>A;?;?@:==@==;;6;;?AAA8858@@;@@>>>???==;;;?;;;=>E=>>=A>>9:1///<9::::
@ATNG8:03328:07291
GATGGTAGTGTCAGTGCGCGTCGTCCAGAAGATCAGGAACTCTAGAAGAATTCAGATTTTTAACATCGAGAGTAAACGTAAAAGAAGGTTTTACAAGACTCACGTTAACAATATTGCAGCAGTACGCACACAATCGAAGCGCAGTAAGGATGGCTAGTGTAACTAGCAAGAATACCACGAAAGCAAGAAAAAGAAGTACGCTATTAACTATTAACGTACCTGTCTCTTCCGAAACGAATGAGTACATAGATATACGTATAGCTACCATCGTAATTGCGAAGTCT
+
AA@A>B=BBBBB;;;;?;;;>>;;;8;;996////;)/)//9444<8<<9>754/0////$/38///777:;::91333333&3;496;<<.:8828;33399//(/066066:6::<<=@CCCCCCCC@A@ACCCB@CBCCCCBB>A=AAA=ABCABBAA>ABBBBB?CD?BAA>AABCC;@9999CDFD3BB=AACBBAAAB<;7;??C:>9=@C;;8;BAAAAA?B>:;;09==;????BBBBBABBBBAACBBBBBBCDBB<===>BB?B?BBBC@D>>>
@ATNG8:03346:07321
GATGTTAGCACGACACGACGATGTGTACTCATTCGTTTCGGAAGAGACAGGTACGTTAATAGTTAATAGCGTACTTCTTTTTTCTTGCTTTCGTGGTATTCTTGCTAGTTACACTAGCCATCCTTACTGCGCTTCGATTGTGTGCGTACTGCTGCAATATTGTTAACGTGAGTCTTGTAAAACCTCCTTTTTACGTTTACTCTCGTGTTAAAAATCTGAATTCTTCTAGAGTTCCTGATCTTCTGGCTCTCGTAGACAGATACTACCATCGTAATTGCGAAGTCT
+
CCDAB@BDCCBBBBCCCC@9:;@ACCCCCEBB@BCDH>CC@B@BBCBCCC@DDCCC@C@@AAB@C@CAAACBA?=;887383#3959888.9@@?ACBC?BD<????BB?BBBBBBBB>ABB>C?BA?BBA>>9>AAA<>>>>>>>???AA@@@??:>>><@@<@<;;:@>>=AB====BB5A7;;<AAAA/A@@@A188;;==??>?:>===.8<==@:@<AA=B@@@>>>=B=A@=>>A=@@@=>>>;;:AABAAAD>>>@>>>;>>>@@@<A<>>@@<@:::
@ATNG8:03351:07329
GATGGTAGCGCACACATAGATACAGTACTCATTCGTTTCGGAAGAGACAGGTACGTTAATAGTTAATAGCGTACTTCTTTTCTTGCTTTCGTGGTATTCTTGCTAGTTACACTAGCCATCCTTACTGCGCTTCGATTGTGTGCGTACTGCTGCAATATTGTTAACGTGAGTCTTGTAAAACCTTCTTTTTACGTTTACTCTCGTGTTAAAAATCTGAATTCTTCTAGAGTTCCTGATCTTCTGGAGATACACATGATACTCTACCATCGTAATTGCGAAGTCT
+
5<<@>BA000/::<=BCCCGCBCCCCBBB<9;.99:9)4<8=:B>DFGEDACBAA@9@;95:@?C@CDBBCBBBA=:;;;.:@>@>?@<@@@D?BBB@BB@;;;CCE@CCDCCCCC@CCD?B@BBBBBBBBBHDFC?CCCCDCCCCBBBCBBBB@DEG@CC@C@BBBBBCCAA;?;;;;.;>C=;;;;;*;AA@@;@AABBBBCCC?BBBB0BBBBC@C@DC?CDCB@AB@C@CCAAAC@DCE@BBCCCCBBAAABBBBBBCAA?B;::AA?B8;;CC@CBCD
@ATNG8:03356:07335
GATGGTAGCGCGACGAGCGTAGACCCAGAAGATCAGGAACTCTAGAAGAATTCAGATTTTTAACACGAGAGTAAACGTAAAAAGAAGGTTTTACAAGACTCACGTTAACAATATTGCAGCAGTACGCACACAATCGAAGCGCAGTAAGGATGGCTAGTGTAACTAGCAAGAATACCACGAAAGCAAGAAAAAGAAGTACGCTATTAACTATTAACGTACCTGTCTCTTCCGAAACGAATGAGTACTATGTAGAGCTCTATACTAATCGTAATTGCGAAGTCT
+
@@CC@DF>@@:::BCA?ABCHIKIE=CCCACBBB@@=@?CBCCBAA?;;8;@AA::9???.@=BBBBDDBA:99+9>?A@@@0=?;>9>>=0@BC@CCCCDBB;;<;@EE@ABB@CBBBCCCCBCBDCCCBB@CCBB@BBCCBBBC?C@BCC?BCCBBBBA?ACCCCC?AA?AAA?BB@@@:>>?=ADCCC2CC?B??>CBBBB@B@BA??7;7;@BBB@BC@@@AA?A>BCE>DCC?BAABBBDB???CCBBBBBBBB?@@;;8;BBEDAE?BB@?<?A::
@ATNG8:03358:07335
GATGTAGAGAGACTGTAGCGCACCCAGAAGATCAGGAACTCTAAGAAGAATTCAGATTTTTAACACGAGAGTAAACGTAAAAAGAAGGTTTTACAAGACTCACGTTAACAATATTGCAGCAGTACGCACACAATCGAAGCGCAGTAAGGATGGCTAGTGTAACTAGCAAGAATACCACGAAAGCAAGAAAAAGAAGTACGCTATTAACTATTAACGTACCTGTCTCTTCCGAAACGAATGAGTACGTGTGCGACGTGTCTCCTACCATCGTAATTGCGAAGTCT
+
@@595:::>:;AC;66?;;A69:D<ACC@CCCBCB@C?B;9/0)/9)//6;6;:555===)54543===744?@9;3;6=;;'55046;;<1;;?:>>@?>=>BA=?4:9.9;<5<<?>;;:@?ACCBCC;;5;C;;7;BBCCCCC?B?@@@<@BBBBBBGACBBBBA=A@>?:939@988*3771;7;;;,;=;887@?98=?2837;7<8><>>BDD?B@@000>;:+00>5;00+0::=@@@@?>><;<>>>:=====8CB=58855?A?A5885>9:===
@ATNG8:03324:07341
GATGGTAGAGTACAGTGTAGTAGACCAGAAGATCAGGAACTCTAGAAGAATTCAGATTTTTAACATCGAGAGTAAACGTAAAAAGAAGGTTTTACAAGACTCACGTTAACAATATTGCAGCAGTACGCACACAATCGAAGCGCAGTAAGGATGGCTAGTGTAACTAGCAAGAATACCACGAAAGCAAGAAAAAGAAGTACGCTATTAACTATTAACGTACCTGTCTCTTCCGAAACGAATGAGTACGTGTGACGTACGTGAGCTACCATCGTAATTGCGAAGTCT
+
<<<<8;;:?:<<<565<=>>@CBAA>BBB=@B><<<+0+0>>0:5@9A@?A?:;885CCE1C?@97399999888/7733333$38,3,333&333,3733366//(/068486848678??@DCDCCCCBBB<A@@@@CCCCCBBB>B>A@@=@BBBBCCC@CAAADD?AA>AAA=ABBBB<A@@;==<?>.<A:@?@>BACBB>=9=CDE;?;?BCBB?BB@@@AA;@=?AA9A??;:::ABCBBBABCCCCCCCBAABCDCAB>A99:BC@C?BBCD?BBBB
@ATNG8:03329:07345
GATGGTAGTACATGATAGACGACACCAGAAGATCAGGAACTCTAGAAGAATTCAGATTTTTAACACGAGAGTAAACGTAAAAAGAAGGTTTTACAAGACTCACGTTAACAATATTGCAGCAGTACGCACACAATCGAAGCGCAGTAAGGATGGCTAGTGTAACTAGCAAGAATACCACGAAAGCAAGAAAAAGAAGTACGCTATTAATTATTAACGTACCTGTCTCTTCCGAAACGAATGAGTACAGAGAGTACTATATGTCTACCATCGTAATTGCGAAGTCT
+
@@;D<=BA<;4;4555:::@<<;;B=AB>7;@<;;91616<:;;=@<;;5;.9=999:9:)><@ABCCCBA@BB9;;99999':?<@?B>>2=B=<?CCBBA@@C=B?@@=@BC?BBBBB@@@@@@@@CBCCABCCCACGGCCBA@=A@C;<7;AA=@D=B<=@CCBB@CB>AAB?A000@7000;<<<==0==:BBBBBB>>?;?=?9??:?6<;@@@=665<;9:5:59>@:??B<@?>CC?>>BBCCCAABBCCAA????AB<??A?==8<287>?8?@:;
@ATNG8:03330:07365
GATGGTAGTATATCGCGTCGCTATCCAGAAGATCAGGACTCTAGAAGAATTCAGATTTTTAACACGAGAGTAAACGTAAAAAGAAGGTTTTACATGACTCACGTTAACAATATTGCAGCAGTACGCACACAATCGAAGCGCAGTAAGGATGGCTAGTGTAACTAGCAAGAATACCACGAAAGCAAGAAAAAAGAAGTACGCTATTAACTATTAACGTACCTGTCTCTTCCGAAACGAATGAGTACTATAGACTATCTGAGACTACCATCGTAATTGCGAAGTCT
+
BBBC@CBBBCC@AAAABBCCCBCBB>A@B>;;;CBC@DBBBCCCC@CC@C@BBAAAAAA2A?CCCDCCCA@@@9?>??=>=0=B>?29:9&9@@CCC@@@DC@@?A@FEGCBB?BJFDCBCCCCCCCCCBB=AA::5;AAACCBC?C@BBB@CCDAAADD?CCCCBB?BB?BBC@CBAAA9?=>9999999%9A?A989BBB@@<@<@@;;5;;>>BBB@BCCCBCB@B@BDD>BBC@AAAABBBBCCBAABBBCCCBBBBDBBB?BBBBCC@D=AACD@DB@@
@ATNG8:03333:07373
GATGGTAGGACGAGCGTCTGAGAGGTACTCATTCGTTTCGGAAGAGACAGGTACGTTAATAGTTAATAGCGTACTTCTTTTTCTTGCTTTCGTGGTATTCTTGCTAGTTCACTAGCCATCCTTACTGCGCTTCGATTGTGTGCGTACTGCTGCAATATTGTTTACGTGAGTCTTGTAAAACCTTCTTTTTACGTTTACTCTCGTGTTAAAAAATCTGAATTCTTCTAGAGTTCCTGATCTTCTGGGCTGCGCTGATATGCGCTACCATCGAGGTTGTAAAGTCT
+
<::>9>>B@CA@??@@BCCCCCDD@BCCDB;:;;BBD>BD@C@CCBBCBBADDCBC?CACCCCAE@C<;;BBFAC?AGHFK5CD@CBBB>BCCC@CBA?AC?AACCCCACCCCCCC?@@C@C@CCBBBB@@>@BDC=AAAABBBBCBBBCCCBB>@AA@CED>CBCCBBBCCC?BAAAA3A=A>;<<;;.;CFFI>BBFCCDCB;;4;;;;;%;>=A@?@=@A<A@?AGBC?CADA@AA??ABCGFEABACCCCCCC;;;BCBBB@BBBBBC?B:<;AG>C;;;
@ATNG8:03335:07385
GATGGTAGTATATCGCGTCGCTATCCAGAAGATCAGGAACTCTAGAAGAATTCAGATTTTTAACACGAGAGTAAACGTAAAAAGAAGGTTTTACAAGACTCACGTTAACAATATTGCAGCAGTACGCACACAATCGAAGCGCAGTAAGGATGGCTAGTGTAACTAGCAAGAATACCACGAAAGCAAGAAAAAAGAAGTACGCTATTAACTATTAACGTACCTGTCTCTTCCGAAACGAATGAGTACTACTCTCAGAGACACACTACCATCGTAATTGCGAAGTCT
+
555<7<<>B?:5/777///:<<<BB>;@;8===<;;5;7<<>;A<B=CC:;6;AA;;;;;*;=BBC;;;A@@AB<@@;?>>>+:939.555&5<<7;<@><<;;;5;7;=8@BB<@A@@@BBABBBBBBB@B=?@>>:>@@AAAAB?B@C;;7:???@CBC?CCCBBB>::88@>8??=;=7<<<;999:::%9989>:@:<<?:<:<::>>6@699::9:=;:::<=9=8==C>BCC<>>?:<@@BB@AACB999AACBB@?@BB?@?557@7<:?B@C?>988
@ATNG8:03337:07344
GATGGTAGACATATCGTACTCTCTGTACTCATTCGTTTCGGAAGAGACAGGTACGTTAATAGTTAATAGCGTACTTCTTTTTCTTGCTTTCGTTGGTATTTCTTGCTAGTTACACTAGCCATCCTTACTGCGCTTCGATTGTGTGCGTACTGCTGCAATATTGTTAACGTGATTCTTGTAAAACCTTCTTTTTACGTTTACTCTCGTGTTAAAAATCTGAATTCTTCTAGAGTTCCTGATCTTCTGGGCTGCGCTGATATGCGCTACCATCGTAATTGCGAAGTCT
+
@@AA?DBAA?ACBDCDAAACCCCCHHBBBB:;0:?@=4=B6:49<555CC:>B>=C6:6:<;;8=9554==;<::588>?>+<=8?<?92900(0)0///(/;3;333::2;8::<;@@<@@@<@=AA78888819:88088??@>@AAAAA@::;;5;==:>>;>;??>?>B=@@79:>=>2>8=7=====.==?>D9>@@@@>>>@A:====+==<>>;?<?A<@@@@;;;=A=B>>>@A:<666.6//-66--/;;<=A>>>AA<???B?>5:46://+/=77
@ATNG8:03337:07379
GATGGTAGTGCGTGAGAGAGAGACCCAGAAGATCAGGAACTCTAGAAGAATTCAGATTTTTAACACGAGAGTAAACGTAAAAAGAAGGTTTTACAAGACTCACGTTAACAATATTGCAGCAGTACGCACACAATCGAAGCGCAGTAAGGATGGCTAGTGTAACTAGCAAGAATACCACGAAAGCAAGAAAAAGAAGTACGCTATTAACTATTAACGTACCTGTCTCTTCCGAAACGAATGAGTACTACTCTCAGAGACACACTACCATCGTAATTGCGAAGTCT
+
>>;A@BCCCCB?@@A@@A@AACCGG?CCCACDCBA?;>7<CCCCBD@DD=B@BC99:===.>8BBBBB@@@?@=698:9999$4;7;8::9.9>:7<B=BCCCBA?A@BA>CCC@CCCBBBBBBCCDCCCBB>BDAA=B@@@CBBB@D?BBD@@@@DDBCC?CAAABB>AA=AAB?CBCCA8::99:::::.:A?CAAADBBDE?C=@@AC?B@@?@@A?CBCC@@>+0+0==5>A@@ABBBBAABCCAAABBBCBAABCCCADD@BA??BC@C?BBBB?AAAA
@ATNG8:03340:07376
GATGGTAGCGCATATCAGCGCAGCCCAGAAGATCAGGAACTCTAGAAGAATTCAGATTTTTAACACGAGAGTAAACGTAAAAAGAAGGTTTTACAAGACTCACGTTAACAATATTGCAGCAGTACGCACACAATCGAAGCGCAGTAAGGATGGCTAGTGTAACTAGCAAGAATACCACGAAAGCAAGAAAAAGAAGTACGCTATTAACTATTAACGTACCTGTCTCTTCCGAAACGAATGAGTACGATGAGATCTCGTGTGCTACCATCGTAATTGCGAAGTCT
+
=?5:25<@AABA@@BBAAA@@@@AA;@;949?;>>C@C@CEDCBBC@CC?B?A@@@ABAB2B?BDEICCCCCGF;BB:::::*:A=A?BDD;CCC?BAAAACCBC?A?ACACBC@BBCCBBCBBBBCCBBCC@CDBA>BBBBBCBC@B@CCC@CCCCCBBBABCCCDD@BB?CCC?BBAAA;????BBDCD3BC>A>@@CFDBB?B>BBDC?C?BBBBCACCAA;;;@B?BBB=BBC?CAB@@@?@A@ACCAA????AABABBA@<@???AB@B@CBBB@C@AA
@ATNG8:03340:07381
GATGTAGGCGTGTGAGAGTCTGCCCAGAAGATCAGGAACTCTAGAAGAATTCAGATTTTTAACACGAGAGTAAACGTAAAAGAAGGTTTTACAAGACTCACGTTAACAATATTGCAGCAGTACGCACACAATCGAAGCGCAGTAAGGATGGCTAGTGTAACTAGCAAGAATACCACGAAAGCAATAAAAAGAAGTACGCTATTAACTATTAACGTACCTGTCTCTTCCGAAACGAATGAGTACTGCGTCTCACTCTCGCCTACCATCGTAATTGCGAAGTCT
+
::.0/;:6:AABBABCBBCBBBCA8CDC@CCCDCC@C@BBBCA;;599.96?B@99999$4398:@A?A???A8@00000+/0+06???0?=C7B<BBBAA@@=?:???@@A998@@@=>=?B@>>>B8738AAA<??AAAA@@;>8=:>;>@@@@AAA>ABBABB=A@=@BA;==::9)9<<8>BCCC1AD>BACAA??BB8;7;AA>1818;;;=9==>>>89188<=@:>9928><<988B@@@B=>>A997;>::187<9=>?;;:8=189AB=@A==
@ATNG8:03341:07386
GTTGGTAGACACGTGTGCTCTCTCGTACTCATTCGTTTCGGAAGAGACAGGTACGTTAATAGTTAATAGCGTACTTCTTTTTCTTGCTTTCGTGGTATTCTTGCTAGTTACACTAGCCATCCTTACTGCGCTTCGATTGTGTGCGTACTGCTGCAATATTGTTAACGTGAGTCTTGTAAAACCTTCTTTTTACGTTTACTCTCGTGTTAAAAATCTGAATTCTTCTAGAGTTCCTGATCTTCTGGGTCTCTCTCTCACGCACTACCATCGTAATTGCGAAGTCT
+
;;559<<>DBBBC?BB@A<>CCCCCCCCBCCB>B;;;0;B?BADCECCCC?BCCCC=C?CCBB?B@CCCCCCBAB?CCCCC3BD?BABB>BDBB?BAB>BB<>>?BBB@BBBBCBBB=>>>>@=@A=>>>@@<@??A<A@A>>>>@A?>?@;::?<;;<<@@<@=;;;AABBAA<=:;;;/:7<::;:::+;><==7>;::>><9=>:=EDD/A??@A=@<@A;AAAA?@@<A<AA>>:;7;>@D;AA<<<>@@AAAAA@?;;;@;@@@;;;=B8;;;A;==>>
@ATNG8:03364:07355
GATGGTAGCTCTGCTCTGACTCTCGTACTCATTCGTTTCGGAAGAGACAGGTACGTTAATAGTTAATAGCGTAACTTCTTTTTCTTTGCTTTCGTGGTATTCTTGCTAGTTACACTAGCCATCCTTACTGCGCTTCGATTGTGTGCGTACTGCTGCAATATTGTTAACGTGAGTCTTGTAAAACCTTCTTTTTACGTTTACTCTCGTGTTAAAAATCTGAATTCTTCTAGAGTTCCTGATCTTCTGGGCAGACTCTCACACGCCTACCATCGTAATTGCGAAGTCT
+
DAAA@B;;6@<?ABB@@@BAB?B@@A9:9@@@:@>>@600,0+/77::<>?;;6B>9><DB==<><CBABA00)/;477777'///)599<4<@@@=@A?99A46:BBCCAEFCCBBBC@CDC@C@CCCCCCCC@BBBB@CCCCCBBBBCCBCBECC@BCB>AA@C?AACCBBBDD@CBBBB9B>B@BCCCC5BBCCC9;;;;ABCAAA@CCCC2A:;<A=A?BB?;;;;;;B=B=BBBCBB;;<ID?HECCCCCJCCBABBB=@@B?BAB@A@<@8;<CC?BA@A
@ATNG8:03329:07426
GATGGTAGGCGACATACATACGCGCCAGAAGATCAGGAACTCTAGAAGAATTCAGATTTTTAACACGAGAGTAAACGTAAAAAGAAGGTTTTACAAGACTCACGTTAACAATATTGCAGCAGTACGCACACAATCGAAGCGCAGTAAGGATGGCTAGTGTAACTAGCAAGAATACCACGAAAGCAAGAAAAAGAAGTACGCTATTAACTATTAACGTACCTGTCTCTTCCGAAACGAATGAGTACGATGAGAGAGCTCTCTCTACCATCGTAATTGCGAAGTCT
+
BBBB?BCE@C;<<DDCCCCC;;;BB?BCC@CCCC==:<?CCBCBBB@BB@C?AABBEDEH5A?ACCBBCCICCC;CB;::::*:C>C;BBB<BBHFEBCBCCBBB@C@BB>ABB@DD?@?CCCCCCBBBDCC@CCBB?BCCDBAAB@C@C999:BCCCCCC=BBDDBC?BB?BCC=??BBB=BBB?ABAAA2AA?BBBBCCCCC>C>@ABB?B?AABCC@DCBBBCC>?>@BB>BDD@BBBBCBBBCCCBCCCBBB@>=>>>=BD?BBBCAA>A?CCAA?A;;:
@ATNG8:03334:07425
GATGGTAGCTCTGCTCTGACTCTCGTACTCATTCGTTTCGGAAGAGACAGTTACGTTAATAGTTAATAGCGTACTTCTTTTTCTTGCTTTCGTGGTATTCTTGCTAGTTACACTAGCCATCCTTACTGCGCTTCGATTGTGTGCGTACTGCTGCAATATTGTTAACGTGAGTCTTGTAAAACCTTCTTTTTACGTTTACTCTCGTGTTAAAAATCTGAATTCTTCTAGAGTTCCTGATCTTCTGGTGTCTGATCTGTATCACTACCATCGTAATTGCGAAGTCT
+
BBBB?BEDBBBBBBBCDBBBCCCCCCCCDC@@?@DDD=CC?C?CCCCBBBB?BCCC@B?BDCC@C@DBB@CCDCCACCBBB1BB@CCCG>CBBC@CCJBCC?AABCCJ@BCCBBBCC?BBC?C?CCAAACCC?BCDD>AACBBBCBDDDCC@@@C?CCC=CC>B?BBCBBCCCB;@;;;;.;>B>;;;;;*;BBBC>CBDCCGHBBB?BBBB0BAABB@B?BF@BBDDBAA?B@CCBBCB@BAB?BBBAABCHCCCCCFCBBBCC@CBBACC@C=@@BB@DC@@
@ATNG8:03340:07425
GATGGTAGTGTCATATGAGAGTGTGTACTCATTCGTTTCGGATGAGACAGGTACGTTAATAGTTAATAGCGTACTTCTTTTTCTTGCTTTCGTGGTATTCTTGCTAGTTACACTAGCCATCCTTACTGCGCTTCGATTGTGTTCGTACTGCTGCAATATTGTTAACGTGAGTCTTGTAAAACCTTCTTTTTACGTTTACTCTCGTGTTAAAAATCTGAATTCTTCTAGAGTTCCTGATCTTCTGGAGATATCATCAGCGAGCTACCATCGTAATTGCGAAGTCT
+
:<<<:C=BCBCBCC@@AGDGCGGCBBBBCCCB?BBCC=BB=@@@?CBDII@CBBB=:C@@@AA?B>BCAC<;;BB>;;;;;*;;999>90==496:?@;@C9;;BEDC@BBCCCHCC?CCDAC>@@BBCBBB=AACC@CBBB@DCAAACCCDCBB@BCCACC@C@CCBABBBBA=A::::.:;>>:;:::*;B@@@;AACCBBCCBB?BBBB0BBBDJID@BB@BBBCCCC@C@@AACBB?CBC@CCCCCCBBBCCCDDAAADCC@B:;;BB?B?@@CB>AAAA
@ATNG8:03348:07436
GATGGTAGTATATCGCGTCGCTATCCAGAAGATCAGGAACTCTAGAAGAATTCAGATTTTTAACACGAGAGTAAACGTAAAAAGAAGGTTTTACAAGACTCACGTTAACAATATTGCAGCAGTACGCACACAATCGAAGCGCAGTAAGGATGGCTAGTGTAACTAGCAAGAATACCACGAAAGCAAAAAAAAGAAGTACGCTATTAACTATTAACGTACCTGTCTCTTCCGAAACGAATGAGTACACACTCTCATATGACACTACCATCGTAATTGCGAAGTCT
+
55<<9BCBBBC@@ADLDCBBBFGEF?BAE>@@@BAA=A=ACC<;;FAEF@H@AA@@@HIE2D?CCCCCCCCCCC>AAABBBA0A@<@?CDE;DCC@BBCCCCCCC@B@BC@CDD@CCCBBBCCCECCCCCCC@CCBB?BBBBBCCD@C@CBB@BBBCCCBB?BBBEBB@BB?ABA?BBBA@8>90000000"08;90/0;;;;8>:?<<BB>A>ABBBB?BB???AA<A=@@@:>A@=@>@@00089;;?@@>>>???@BAA@??9?9;;BB@DADCBB?CBAA
@ATNG8:03349:07439
GATGGTAGTGATACAGATCAGACACCAGAAGATCAGGAACTCTAGAAGAATTCAGATTTTTAACACGAGAGTAAACGTAAAAAAGAAGGTTTTACAAAACTCACGTTAACAATATTGCAGCAGTACGCACACAATCGAAGCGCAGTAAGGATGGCTAGTGTAACTAGCAAGAATACCACGAAAGCAAGAAAAAGAAGTACGCTATTAACTATTAACGTACCTGTCTCTTCCGAAACGATGAGTAACGATGAGAGAGCTCTCTCTACCATCGTAATTGCGAAGTCT
+
;;;B?CCCBCBBB<?;;;=<<;;55.555.5=<5;50505==::9>:AA9@?::5;;>?=+<8<BBBBBCBBB@8>=;44444#44.45<==.=;;;;0;=<CBBB=A=AB5<;B:;;>666@@ACCCDBCBC@BABB=AA@;;9=@;@?A@A=@>@@@@@A>AAA@>@;;<4:@A6999@@,989137898'8829><?A?@A>;?<?BBC@A@B?9:9?BBA@@@@2807;>3=00/8---/)////:<<;;:::9:::=<:==9>998AC?B::;@B;?@@?
@ATNG8:03350:07416
GATGGTAGTATCTGCACACTCTGTCCAGAAGATCAGGAACTCTAGAAGAATTCAGATTTTTAACACGAGAGTAAACGTAAAAAGAAGGTTTTACAAGACTCACGTTAACAATATTGCAGCAGTACGCACACAATCGAAGCGCAGTAAGGATGGCTAGTGTCACTAGCAAGAATACCACGAAAGCAAGAAAAAGAAGTACGCTATTAACTATTAACGTACCTGTCTCTTCCGAAACGAATGAGTACTACTCTCAGAGACACACTACCATCGTAATTGCGAAGTCT
+
;5559=<=CCCCB@@A995999;9:49CC9>?<;:?9>9=?A@@?A>AA<@=@@?;899:):>ABCCBB:9:@@699:>:::'9=89.499&9@@?@BBCCBBDE@D@BB?AEH@BCDDDDCBBCCCC:;;B=A;;;?B;<;BBBB?B?B;;8;CBB@A@@@BBBBED?BE@BBB999@@@:@==8;;;;<1>D?EBABBCCBB?B?AA:8084<=BBB@CDBBCCD?B?BBF>CBB@AAABBBBBAA@@>=>?????ABBABBB=AA98:?>A<BCCC@CBBC
@ATNG8:03350:07432
GATGTAGTGTCATATGAGAGTGTGTACTCATTCGTTTCGGAAGAGACAGGTACGTTAATAGTTAATAGCGTACTTCTTTTTCTTGCTTTCGTGGTATTCTTGCTAGTTACACTAGCCATCCTTACTGCGCTTCGATTGTGTGCGTACTGCTGCAATATTGTTAACGTGAGTCTTGTAAAACCTTCTTTTTACGTTTACTCTCGTGTTAAAAATCTGAATTCTTCTAGAGTTCCTGATCTTCTGGACGACGCGCACTGACACTACCATCGTAATTGCGAAGTCT
+
@@BBBAACCCCCCCCCBBBCCCDDCCCDCCA>ABCA<AA<C?DBBBBAB@CDBBCAC@CCCC@E@DDDCCCCCC?BAAAA0@@<@@@@;@BCB@BBDACC;;;BCDE@CCCCBBBE@FCD@D@BBBCBBCCACCCC@CC@@ACCCCCCCAA@BA?BBB>BB?B?A@@BB@@@A;?;;;;.;=A5;;;;;*;AADD>CBBBCCBDCC@CCCC5CCCAB?AACC?AABCCAB@B?BBBBBA>AAA=BB;;;DCDCCCCBBBCBCCFAHCCCCCAC;;;CF@CCCC
@ATNG8:03362:07399
GATGGTAGATACTCGCTGATACACCCAGAAGATCAGGAACTCTAGAAGAATTCAGATTTTTAACACGAGAGTAAACAGTAAAAAAGAGGTTTTACAAGACTTCACGTTACAATATTGCAGCAGTACGCACACAATCGAAGCGCAGTAAGGATGGCTAGTGTAACTAGCAAGAATACCACGAAAGCAAGAAAAAGAATACGCTATTAACTAGTAACGTTACCTGTCTCTTCCGAAACGAATGAGTACACATCGTCGTGTCGTGCTACCATCCGTAATTGCG
+
7//4.4445=;::@@@999955555)5594955544.46;99:;88544047::::9999$3-38989896557,---------#--/49;;/88;28887173325+2260555+2266:556666999>55.4444.44489444.54999.45<::::>055<4448<<7:97333333(333,33333$3717789888789066****(***(,-(-999<<<7<7:::08885////////////-----7966455:8659--(-79(-(--/
@ATNG8:03322:07462
GATGGTAGTATCTGCACACTCTGTCCAGAGATCAGGAACTCTAGAAGAATTCAGATTTTTAACACGAGAGTAAACGTAAAGAGAAGGTTTTACAAGACTCACGTTAACAATATTGCAGCAGTACGCACACAATCGAAGCGCAGTAAGGATGGCTAGTGTAACTAGCAAGAATACCACGAAAGCAAGAAAAAGAAGTACGCTATTAACTATTAACGTACCTGTCTCTTCCGAAACGAATGAGTACTGTATCTATGTGTGCGCTACCATCGTAATTGCGAAGTCT
+
::;B?BCCBCCBBBBCCBBB>>@DD@CBCBCAAAC?C>BBBBBBC@BB@C?DDCAA@@@2A?CBBBCCCC>>=5=;>:=5==<<8<8===2=>D@DBBCCGCCA?AACC@BBC@CCCCBDDDBBBCCCCBB@DCBB>@?AAAABB?B@C@@?@BCCCACC@DAA@AC?CC@?=>587>>>9>>?=@BBBB3BB?C>?@CCCCC?B?B@@@:>:>CDCC@CCCBB;;:;?BCC?CCC?BBCAAACCCBBBBBAA@BC>>>BBBCC?AAACCC?C7;;CC@B;;:
@ATNG8:03322:07483
GATGGTAGCACGAGTCACTCATATCCAGAAGATCAGGAACTCTAGAAGAATTCAGATTTTTAACACGAGAGTAAACGTAAAAAGAAGGTTTTACAAGACTCACGTTAACAATATTGCAGCAGTACGCACACAATCGAAGCGCAGTAAGGATTGCTAGTGTAACTAGCAAGAATACCACGAAAGCAAGAAAAAGAAGTACGCTATTAACTATTAACGTACCTGTCTCTTCCGAAACGAATGAGTACTATGTAGAGCTCTATACTACCATCGTAATTGCGAAGTCT
+
@ACC@CCBCBCA=ACCCBCDCBCBD@CBB=A@AA;;6;=BCBBB@E@A@?@@;;<EGDGD5B@BBA;;;CC@@@9::<?>>>+B@?<2999&9=9:?DCCCCCA@=@>;;6;BB<@@A;;;BGECICCBBBCABCCC8::DC:;:A?=:@@000AAAAABC@DDDA@@=??9?AA69:??A8??@<@AAAA3AA@CCCCCCBBB?B?B@@==D=::@BC@CCCCBBC?A?BBB<AAB<?@ADAACCBBBAAA??@AAACC@@@@@<@>;;:A<A8??BBAA:::
@ATNG8:03342:07476
GATGGTAGTCTCAGATAGTCTATAGTACTCATTCGTTTCGGAAGAGACAGGTACGTTAATAGTTAATAGCGTACTTCTTTTTCTTGCTTTCGTGGTATTCTTGCTAGTTACACTAGCCATCCTTACTGCGCTTCGATTGTGTGCGTACTGCTGCAATATTGTTAACGTGAGTCTTGTAAAACCTTCTTTTTACGTTTACTCTCGTGTTAAAAATCTGAATTCTTCTAGAGTTCCTGATCTTCTGGTCTACTACACTGTACTCTACCATCGTAATTGCGAAGTCT
+
BAAA9ABABBBBBBBBCDABBGCCDCDBB=BA9??AC>CD@D@BBBCCDDAHBB=<8@896:D@D?CCBA@@@@D<@??=>,>A<??BD>CBBB>BAC?BB:;;BBBC?BACCDCCC?BBC@F@CCA@AABC@BBBC?DAABCCCBBBCBCCCCB@CBB@BF@B?BBB;;;CCC?BABAA7A>C><<;;<*;ABBB=CEGCCCECCC?BBBB0BAAAA=A?BB@CCCCCCC7:7:A@AAA<@@B>BAAACDCCBBBCBBBCCCED@BBBBCC?B?BBCC@BB@@
@ATNG8:03346:07450
GATGGTAGTGTCAGTGCGCGTCGTCCAGAAGATCAGGAACTCTAGAAGAATTCAGATTTTTAACATCGAGAGTAAACGTAAAAAGAAGGTTTTACAAGACTCACGTTAACAATATTGTAGCAGTACGCACACAATCGAAGCGCAGTAAGGATGGCTAGTGTAACTAGCAAGAATACCACGAAAGCAAGAAAAAGAAGTACGCTATTAACTATTAACGTACCTGTCTCTTCCGAAACGAATGAGTACTACTCTCAGAGACACACTACCATCGTAATTGCGAAGTCT
+
?@BB9>>B;66>===>>?>>;;;;;6;;95:</0/<49)//=555<7:98=:990000/0$/5;///;:9:;333(3338888'33-3-333&39918889988//(/389588:7<:::==BCDDBBBBDDC@DDBB@CABBDBBB?C@BBB?BBBBBBCC?AABBBAABB@BBA<@@999+9<<8<@@@@2@A?@AA???ABA4:48=;:5;<;;@CB@CBCCCDDHG?CBB<AAA=AAACBBCBCCCCCBBB99:CBAA@??A?BA?>AA@D9<<CB>AA;;
@ATNG8:03354:07458
GATGGTAGTATATCGCGTCGCTATCCAGAAGATCAGGAACTCTAGAAGAATTCAGATTTTTAACACGAGAGTAAACGTAAAAAGAAGGTTTTACAAGACTCACGTTAACAATATTGCAGCAGTACGCACACAATCGAAGCGCAGTAAGGATGGCTAGTGTAACTAGCAAGAATACCACGAAAGCAAGAAAAAGAAGTACGCTATTAACTATTAACGTACCTGTCTCTTCCGAAACGAATGAGTACTATAGACTATCTGAGACTACCATCGTAATTGCGAAGTCT
+
BCBB?CCC@A@CCCDDBDBBCBCBB=B@@<@AA@;;7;=BDJ;;:B@CCAC@CAA@A@@@0@=BBCCCBAB@@@;@BAABAA0@@;@=ABB9BCC@BBCCCCCCC@C@BC?BCC@CBBBBBBBCCCCCBBBE@BB??<@@AACCBB?CACA@?ACBBBBDC@CBBBBB@BB@BBC?CC???8?@@<@@@A@2AC@CBBBCCDBB>A>AAAA6;7;>CED@FD@@@BB@D?AAD>C??<???@BBBCCCBBBAABABBC@@?CBBBACBAABB?B?BBDD@CBAA
@ATNG8:03354:07478
GATGGTAGAGTACAGTGTAGTAGACCAGAAGATCAGGAACTCTAAGAAGAATTCAGATTTTTTACACGAGAGTAAACGTAAAAAGAAGGTTTTACAAGACTCACGTTAACAATATTGCAGCAGTACGCACACAATCGAAGCGCAGTAAGGATGGCTAGTGTAACTAGCAAGAATACCACGAAAGCAAGAAAAAGAAGTACGCTATTAACTATTAACGTACCTGTCTCTTCCGAAACGAATGAGTACGTGTGACGTACGTGAGCTACCATCGTAATTGCGAAGTCT
+
868@=BAB@@@;;<C@BBBCCBCCB=<<:9==9=>:.5.4;;4405<9>;6;800//7;;;;&99:::98;:9:9,9=@@@>>05;69:CCD9CBB@BCCCCCBBB@B@BC@BCF@CCAABBDCCCCCCBCCC@BA@@?BA@ABCBB?B?B@@?AECCBCDD@BBBCCC?BB@BAB>AABBA<B@@<<?>>>1>D?D??>ABDDD?B?BB@@:>;>=BBC@CC@@@AA;?<?AA=BEE@@@@BBBBBBBBBBBBEBBBBBAAABCD@BBBBBB@C>AABB?BBAB
@ATNG8:03357:07475
GATGGTAGACATATCGTACTCTCTGTACTCATTCGTTTCGGAAGAGACAGGTACGTTAATAGTTAATAGCGTACTTCTTTTTCTTGCTTTCGTGGTATTCTTGCTAGTTACACTAGCCATCCTTACTGCGCTTCGATTGTGTGCGTACTGCTGCAATATTGTTAACGTGAGTCTTGTAAAACCTTCTTTTTACGTTTACTCTCGTGTTAAAAATCTGAATTCTTCTAGAGTTCCTGATCTTCTGGATATGAGTGACTCGTGCTACCATCGTAATTGCGAAGTCT
+
??:C@CCABBCCCCCCCCBBBBCCCCCCBB;;7;CCD<BB?B@@A@CCDC@BCC@?=?@BBBC?C@AAABBBB:@6>::::+:?4B::9(3797<A>>;>B>ABABBB>AABBBBBA:@@@<@<@@@@>@AA;?<==9>>A;;;<@@AADA===@<@@@=??<?;>>?AAAAAA:==>??3?=B<@@@@@.==@?@7==????=<>><>GFE/@;<;A<@<??<?AAA=>=:>==>>?AA<A>><>AAAA=>>@@@@@@DD?=>A<BBD??@794:===:?>>>
@ATNG8:03359:07468
GATGGTAGAGAGACTGTAGCGCACCCATAAGATCAGGAACTCTAGAAGAATTCAGATTTTTAACACGAGAGTAAACGTAAAAAGAAGGTTTTACAAGACTCACGTTAACAATATTGCAGCAGTACGCACACAATCGAAGCGCAGTAAGGATGGCTAGTGTAACTAGCAAGAATACCACGAAAGCAAGAAAAAGAAGTACGCTATTAACTATTAACGTACCTGTCTCTTCCGAAACGAATGAGTACGTGTGCGACGTGTCTCCTACCATCGTAATTGCGAAGTCT
+
@?;;06><BBCBBCBCCCCCBBBAA>AAD@BBBBBE@D>A@AA@BB@@@>@>@BA99999)9<@BA:;9CBBHE@C???@>>,9843<<=>1=BC>BAA@ACA>><;=AA=A>;087===@@AAAAAA<<<=<>@@A<>;=A=?<<9=<@@C?CBA@AACB????>AA>AB?BBC=?@BDC:??<788888(8<9=@A???AAA<@<@@AA<A=D@=:949<<=??@<A<@@@:@>?;???@::9@????AB@>>>?>==><?BB=B?>>>>:>3:97708>88
@ATNG8:03360:07441
GATGGTAGCTCGCTGATGATATCTCCAGAAGATCAGGAACTCTAGAAGAATTCAGATTTTTAACACGATAGTAAACGTAAAAAGAAGGTTTTACAAGACTCACGTTAACAATATTGCAGCAGTACGCACACAATCGAAGCGCAGTAAGGATGGCTAGTGTAACTAGCAAGAATACCACGAAAGCAAGAAAAAGAAGTACGCTATTAACTATTAACGTACCTGTCTCTTCCGAAACGAATGAGTACTATAGACTATCTGAGACTACCATCGTAATTGCGAAGTCT
+
DDCC?CCBBBED@@A@CCBBBBCCCBCCC@CBCBAB@B@CCCCBBC@CC?C?CCB@??@@1@?CCC@@@?@?>=7<>>?@@@0@A>B>BAA;BCD@BBBBCCDBB>B@BB@DCC@CDBABBCDDDE@@@BBD@CCAA?ABA@AB@A<B?B@@?@CCCCCBB?BDCCBB?BB?BBC<?????8?@@?=???>.?A>BBBBBBBBB<><?@>>1858@CCC@CC@AACC?A?BAA<AAA?AAABCCCAABCCBBAABCBC@??B???@BBBBBC?B@CC@@=@B;;
@ATNG8:03364:07487
GATGGTAGCACGAGTCACTCATATCCAGAAGATCAGGAACTCTAGAAGAATTCAGATTTTTAACACGAGAGTAAACGTAAAAAGAAGGTTTTACAAGACTCACGTTAACAATATTGCAGCAGTACGCACACAATCGAAGCGCAGTAAGGATGGCTAGTGTAACTAGCAAGAATACCACGAAAGCAAGAAAAAGAAGTACGCTATTAACTATTAACGTACCTGTCTCTTCCGAAACGAATGAGTACCTCTCAGACGCTCGTCCTACCATCGTAATTGCGAAGTCT
+
77/0)/777>=A<CCCBCBDFBBCB:BBB@BCCC::;;?CCCCCCD@CC?C?@@@9::::*;?ACGACBBB;;:.9<?@A@@0??;?4999&9@A=BCBBCBBAB>@?DC@CBB?CBCCCCCCCECCDDDCC@CCAA?ABBCCCAA>B?A@@>@CDDCBCC@CCCDCC?AA@AAA999BBF=AAB?BCCCC3BB?BABBCCBBB>B?BBB@:=9=>BCC@CC@@ACC?B?BBC>BBB=@@BCBBB?BCBBBCCBCCBBBBB?ACB=@@;;?B?B9::DD?B@@@
@ATNG8:03368:07476
GATGGTAGTGTCATATGAGAGTGTGTATCATTCGTTTCGGAAGAGACAGGTACGTTAATAGTTAATAGCGTACTTCTTTTTCTTGCTTTCGTGGTATTCTTGCTAGTTACACTAGCCATCCTTACTGCGCTTCGATTGTGTGCGTACTGCTGCAATATTGTTAACGTGAGTCTTGTAAAACCTTCTTTTTACGTTTACTCTCGTGTTAAAAATCTGAATTCTTCTAGAGTTCCTGATCTTCTGGTATGACTAGTGTACTACTACCATCGTAATTGCGAAGTCT
+
;9986::///9//599566<<<>@=666>540555;4==8<8<<=;;;?:<;6667;6;<<A:B<CBBCBCBBB@BFGFE2BB@CABA=AAAA7;99<;@899BCBB?BBBAAAAE?ABGACACCCDCCBCACGCCACCBBBBCCCCBCBC;;;@FCC9;;8;6;B@AA::998==>@>4><B:>>>==,==999,5;?@@@@@AA?CGFF1B::9:2:4;B=CBAB@@@<@?BBBA@@?BBB@BBCCCCCCCFFB<;<<::BB=B;;;;:2:49===99994
@ATNG8:03322:07529
GATGTAGGCGAGAGTGAGACGCAGTACTCATTCGTTTCGGAAGAGACAGGTACGTTAATAGTTAATAGCGTACTTCTTTTTCTTGCTTTCGTGGTATTCTTGCTAGTTACACTAGCCATCCTTACTGCGCTTCGATTGTGTGCGTACTGCTGCAATATTGTTAACGTGAGTCTTGTAAAACCTTCTTTTTACGTTTTACTCTCGTGTTAAAAATCTGAATTCTTCTAGAGTTCCTGATCTTCTGTGCAGACTCTCACACGCCTACCATCGTAATTGCGAAGTCT
+
::8@:::.4444445==>>?>>>>@@<<<@@:>=DF>BB@B>B@B;;;D@CCBCB?B@CCCC6:255<=<:;::47:::9)77+//9:268:A=:89;??9>?>?:;6?<=>ABBB?BBC?B>>>/007;94=;;9-----556>AAAA>979:08579=?9;7;AA@@>@AA39:999,99A====>=+==:;;;/;=;;;A?>=>:>BBA*>7;;<8:7>A68:>A>9>:>;@>;;>A8=<<;:::;<<=??C>=:7567<>@8=6666606*//99,//57
@ATNG8:03326:07490
GATGGTAGAGTATCATGTGTATCTCCAGAAGATCAGGAACTCTAGAAGAATTCAGATTTTTAACACGAGAGTAAACGTAAAAGAAGGTTTTACAAGACTCACGTTAACAATATTGCAGCAGTACGCACACAATCGAAGCGCAGTAAGGATGGCTAGTGTAACTAGCAAGAATACCACGAAAGCAAGAAAAAGAAGTACGCTATTAACTATTAACGTACCTGTCTCTTCCGAAACGAATGAGTACACACTCTCATATGACACTACCATCGTAATTGCGTAGTCT
+
BA?A=B@ABDCCCCC9;;BCHCCCC@BBB>@@@CCB?C@CCCECAB>BB>A@CAA;;;;;';7A?<B=?@B:997;ECBCC:;;5:4;::'99?9;999CCDCB@C?CD?BBB?BBBACBBBBBBBBDDCC@CCCC;;;CCBCCC>B?B;;5;BABABCC?AACBBB?BB????<@=><<6<98/89999(9?;>ABBB@@@@0000>==,000BCCEHCCCBB@@=@>ACD@BBB@C:;<BBBABCCBBBBBBBBBBBBBBAA?A@??BB>B:;;CCBBBCC
@ATNG8:03331:07495
GATGGTAGTGCTTGAGAGAGAGACCCAGAGATCAGGAACTCTAGAAGAATTCAGAATTTTTAACACGAGAGTAAACGTAAAAAGAAGGTTTTACAAGACTCACGTTAACAATATTGCAGCAGTACGCACACAATCGAAGCGCAGTAAGGATGGCTAGTGTAACTAGCAAGAATACCACGAAAGCAAGAAAAAAGAAGTACGCTACTAACTATTAACGTACCTGTCTCTTCCGAAACGAATGAGTACATAGATATACGTATAGCTACCATCGTAATTGCGAAGTCT
+
;;;<=A::<5557<<:;;==<;444)59;;=??>C@CBIGC@@<@:=<:=6<>00+/;;;)868;9<>>=:>:808=99444$4<7<:=<<,55505=?>CCCCB=@<@A=BCC?AACCCBBBCDCDBCBAB<@CCD?@ACA@@BB6;9;BB>BBCBBB@@=@@@BBA?::8:???D999B=@@@;999999%99<7;8@<<CB<<A?C==C?B?BCDBB>ABB;;;B@B<;;;5;BB?AAABBAAAAAAAAABDCCCBBBBBABE@C;;;AA>A4999A>ABAA
@ATNG8:03335:07539
GATGGTAGCACGACACGACGATGTGTACTCATTCGTTTCGGAAGAGACAGGTACGTTAATAGTTAATAGCGTACTTCTTTTTCTTGCTTTCGTGGTATTCTTGCTAGTTACACTAGCCATCCTTACTGCGCTTCGATTGTGTGCTTACTGCTGCAATATTGTTAACGTGAGTCTTGTAAAACCTTCTTTTTACGTTTACTCTCGTGTTAAAAATCTGAATTCTTCTAGAGTTCCTGATCTTCTGGGATGTGTGCGCAGTGCCTACCATCGTAATTGCGAAGTCT
+
@??C@>>CC=@;;;==<;@9666;DDCCABBE@BBBD>BABC@CCCBBBDADCCBB?A?BBBC?B@BCCDCBCAA;?==:?1@A=ABAB9A@@@@BBBDBB?BBBBAA?B9:9BCCC?CBB?B?BBCBBCB?<?AAA7;:@@=<><A>==B???A=BBC<<:7:<==9=::9//)/6689+6099;99<<+;;=<<-66::<<A>>>8====.=??@A=B;??=A?@?;;<=@=AAA@@@;::==2:///==@;;;@;;;@=?;;5;888:;4;5;>>>;@@==
@ATNG8:03336:07490
GATGGTAGCGCACACATAGATACAGTACTCATTCGTTTCGGAAGAGACAGGTACGTTAATAGTTAATAGCGTACTTCTTTTTCTTGCTTTCGTGGTATTCTTGCTAGTTACACTAGCCATCCTTACTGCGCTTCGATTGTGTGCGTACTGCTGCAATATTGTTAACGTGAGTCTTGTAAAACCTTCTTTTTACGTTTACTCTCGTGTTAAAAATCTGAATTCTTCTAGAGTTCCTGATCTTCTGGTCTACTACACTGTACTCTACCATCGTAATTGCGAAGTCT
+
?@:905<89>A;;9@B;9;9955666><>BA@;;9;@;@@:C:==CC@=>8<<956158==>>;@:=;;;=@>==;<;;7;'//)/:;;3A<::3:/0*0<+00;;<<:>@???@CC?BBB=A=AB;<;CBB?BBBD99:AAB>@@::9>@99:B?@?@;@;<?:@@@AABABC>@?@CA4@<@<@BDDC1ABBBG=@@@@@@995:)////$//009*0*/@:>?BCCCC?C?A?>@:4244949<=B>>7<0//7:<<;<<=<:?;665>59.559949555
@ATNG8:03327:07548
GATGGTAGGCACTGCGCACACATCCCTGAAGATCAGGAACTCTAGAAGAATTCAGATTTTTAACACGAGAGTAAACGTAAAAAGAAGGTTTTACAAGACTCACGTTAACAATATTGCAGCAGTACGCACACAATCGAAGCGCAGTAAGGATGGCTAGTGTAACTAGCAAGAATACCACGAAAGCAAGAAAAAGAAGTACGCTATTAACTATTAACGTACCTGTCTCTTCCGAAACGAATGAGTACGTGTGACGTACGTTAGCTACCATCGTAATTGCGAAGTCT
+
@@@B?BBBADBBBBBBBC:;:FDDD?DGD@CCCCAA<B=@@CCCCC@BB?B@CA?=>>>>.>?CCCAACBCBB?6>=99999*;@>@5999&5@<9>C>CDEDBB=A=@@=ACC@BBBBBBDDEDCCCBBBC?CBBB?C@@@BBBB>B?BAA?BCCCCCCC?CCCDBB?BB?B>?=?BCCC<??=;:9999(8@=ABBBBBBBB@?;????=@=>ABBB?CCAAABB?B?BCC>CAA>AABDDDCCCAAABBCCCB@@=?CCCDD?BBBBAA>A?BB994:BAA
@ATNG8:03343:07557
GATGGTAGATACTCGCTGATACACCCAGAAGATTAGGAACTCTAGAAGAATTCAGATTTTAACACGAGAGTAAACGTAAAAGAAGGTTTTACAAGACTCACGTTAACAATATTGCAGCAGTACGCACACAATCGAAGCGCAGTAAGGATGGCTAGTGTAACTAGCAAGAATACCACGAAAGCAAGAAAAAGAAGTACGCTATTAACTATTAACGTACCTGTCTCTTCCGAAACGAATGAGTACACACTCTCATATGACACTACCATCGTAATTGCGAAGTCT
+
AA::69>599DDCBCCDCCBCCCDF?CCC@C@@=@B?B?BBBAAAC?<;8;?AA@;;;;-438;;:=;;;?=A;A888==18=8</777&3;;6<=BB?@?BB?B?B@<>>><@>AA@@@???@AAAD><<>A??<?@?AAB>>;>;==@>ABBECCAA>ABB>BB?BB?CCC?BBBBA;=99299999$82+2=878A<=;:=:====:=:=@==><>?CAAAC=D<???:>AA?@@@A::9??@@AA@===????BBBB>?;?9::CH@E?EB@?<?BA?
@ATNG8:03361:07558
GATGGTAGCGAGCGAGTGTGTATACCAGAAGATCAGGAACTCTAGAAGAATTCAGATTTTAACACGAGAGTAAACGTAAAAGAAGGTTTACAAGACTCACGTTAACAATATTGCAGCAGTACGCACACAATCGAAGCGCAGTAAGGATGGCTAGTGTAACTAGCAAGAATACCACGAAAGCAAGAAAAAGAAGTACGCTATTAACTATTAACGTACCTGTCTCTTCCGAAACGAATGAGTACTGCGTCTCACTCTCGCCTACCATCGTAATTGCGAAGTCT
+
;;6=;?DCBCCBBBBBAACCBCCCD@CCC@EBBBCC?B?A@BBCCB@BB@B>???99::.;?BCCDCB@A:;;.;B?AAB6?@8=2:9,5<B;@A<ACCEDD@DABB>@@?@CCBBBBBCDCCCCCBBB@DDAA?BCCCDDBB<B>BAA<ADCCCCCB?CCDDBB?BC@CAA?ACCDE<?><889898)8@;A>?>CCCBB?B?BABB?B?BBCBB@BBBCCCD@EGBBB=BBB>ABC@@?CBCDCB;;;CCBBCCCB@BCC?BBBAAB=@=ABCC@DAAA
@ATNG8:03362:07547
GATGGTAGTACATGATAGACGACACCAGAAGATCAGGAACTCTAGAAGAATTCAGATTTTTAACACGAGAGTAAACGTAAAAAGAAGGTTTTACAAGACTCACGTTAACAATATTGCAGCAGTACGCACACAATCGAAGCGCAGTAAGGATGGCTAGTGTAACTAGCAAGAATACCACGAAAGCAAGAAAAAGAAGTACGCTATTAACTATTAACGTACCTGTCTCTTCCGAAACGAATGAGTACTATGTAGAGCTCTATACTACCATCGTAATTGCGAAGTCT
+
;B<?=BCB@@?@;99???BCBBBCC>A:;59?99@:2946===DDD@BC@B?;;444444$55:=>C@@CHCCC=@B???@@0?C@?4;:9&9@<9=BBBCCCCC?B?@@=@BC?DDBBB@A@CCCDCCCBCADGCB?BBBBBB@@<@?C@A?ABBBCCCC@CCBCBB?BB@BCC@CBDEE<@?A??????1?B?BBBCCCCBB?B>BBBD?B?BBAAAADG;;;BB@C?BBB=BCD@EDCBBBBCCBBBBBBBB99:DCCBAAB?BBAABB?B?BBCC?B@@@
@ATNG8:03370:07050
GATGGTAGTGCGTGAGAGAGAGACCCAGAAGATCAGGAACTCTAGAAGAATTCAGATTTTTAACACGAGAGTAAACGTAAAAAGAAGGTTTTACAAGACTCACGTTAACAATATTGCAGCAGTACACACACAATCGAAGCGCAGTAAGGATGGCTAGTGTAACTAGCAAGAATACCACGAAGCAAGAAAAAAGAAGTACGCTATTAACTATTAACGTACCTGTCTCTTCCGAAACGAATGAGTACTGTATCTATGTGTGCGCTACCATCGTAATTGCGAAGTCT
+
8@8@554<;499555=?@@BAC;<<)5<<7<;55555;8<@A9;5;7;:7>=@?9:5=<<'=99434;;;?>@?:849EDCD19::68@@=9@@@?AAA;99BBB?B@CB@CDC;9;BBB@@@CBBAAABBB?AA;;7;A@?AA@@=A<ABA796==>>>?;>>@>><:00+000+000:<<<<8978777#7;38788;::?:;;;337317185>?C;>>:888<8;6777*3996;===CCCBBA>>>998??>=?877BBC?B>668@8?:AA@@<@BA9
@ATNG8:03378:07068
GATGGTAGCATCATGCATATCTCACCAGAAGATCAGGAACTCTAGAAGAATTCAGATTTTTAACACGAGAGTAAACGTAAAAAGAAGGTTTTACAAGACTCACGTTAACAATATTGCAGCAGTACGCACACAATCGAAGCGCAGTAAGGATGGCTAGTGTAACTAGCAAGAATACCACGAAAGCAAGAAAAAGAAGTACGCTATTAACTATTAACGTACCTGTCTCTTCCGAAACGAATGAGTACGATGAGAGAGCTCTCTCTACCATCGTAATTGCGAAGTCT
+
CCDF@CCABBCCB@AACBDDDCCAA>ACE@CCDBBB?B@CCC??@C@CD?C@BA=>@???.?>BBBCBCC@BBB9=>=??@?0@C@C?BCC;CBC@BBBCCCCCC?B@BB@CCC?CCBBCCDCCCCCCCBBB?DCDD>??BBDBBB?C?BBC?BBCCDBBA?CACAAA?BB@@??>AACDD=@?>988888(9?=AA@@CCBBB?B?B@AA<A<@@BCC@BBBBBCC=?=?BE@BBB?BBBBCBBBBA@@BBBBB@BABBA>>BA<A>>>BB?B?BBBC?B?9:
@ATNG8:03388:07059
GATGGTAGCATCATGCATATCTCACCAGAAGATCAGGAACTCTAGAAGAATTCAGATTTTTAACACGAGAGTAAACGTAAAAAGAAGGTTTTACAAGACTCACGTTAACAATATTGCAGCAGTACGCACACAATCGAAGCGCAGTAAGGATGGCTAGTGTAACTAGCAAGAATACCACGAAAGCAAGAAAAAAGAAGTACGCTATTAACTATTAACGTACCTGTCTCTTCCGAAACGAATGAGTACTATGTAGAGCTCTATACTACCATCGTAATTGCGAAGTCT
+
444:6:99555B:99=>AA;?;95515<<5<;;5555:8<<<555<9<;8<8555=<===+8.337333:333=5::=>===)44.43999.;<?:669=<99994949>8;?;><<BBBB=BBBBAA@ABB=;;:C@BBBABBBC@C=@;;6;D@@ABCC?;;:B@A=AA?BAA577>>?37773777777$78833388====<@<788:38796?;;>@@@BAAA=?;>??9?AA<@AA@BBBBBBBBBBBCBBBB>=>>>EH>@88888;?;B@A@?BBBB
@ATNG8:03393:07083
GATGGTAGATACTCGCTGATACACCCAGAAGATCAGGAACTCTAGAAGAATTCAGATTTTTAACACGAGAGTAAACGTAAAAAGAAGGTTTTACAAGACTCACGTTAACAATATTGCAGCAGTACGCACACAATCGAAGCGCAGTAAGGATGGCTAGTGTAACTAGCAAGAATACCACGAAAGCAAGAAAAAAGAAGTACGCTATTAACTATTAACGTACCTGTCTCTTCCGAAACGAATGAGTACACACTCTCATATGACACTACCATCGTAATTGCGAAGTCT
+
CBBB?CGCBBCCDABBAACCBB;;:9;CB?BC@@@@>A@CCC<;:B?BB?C??????DCC3D?BBBBBBCBBAB=@>;<<<<*;@;A>BBB:BCC?BAAABBIDD@B?BC@DCC?CCBCBBCCDCCCDCBBA=AA;:6;ABBBC@@>A@CCC@BBCCBCAA?ACCB??<?@;>?8179333)3994337799%9<;<@?B@BBBB?>:;;AA5=:>@CCC@BB;;;@?;?;?@>9@@@=?BCFCCCCCCBBBBBCBBBBAAABBA@>AABAAD@C?BCCD?BB@A
@ATNG8:03395:07056
GATGGTAGTGTCATATGAGAGTGTGTACTCATTCGTTTCGGAAGAGACAGGTACGTTAATAGTTAATAGCGTACTTCTTTTTCTTGCTTTCGTGGTATTCTTGCTAGTTACACTAGCCATCCTTACTGCGCTTCGATTGTGTGCGTACTGCTGCAATATTGTTAACGTGAGTCTTGTAAAACCTTCTTTTTACGTTTACTCTCGTGTTAAAAATCTGAATTCTTCTAGAGTTCCTGATCTTCTGGCTCTCCGTAGACAGATACTACCATCGTAATTGCGAAGTCT
+
888=5:<<=>C>@@<<<=>>>AAACDC=>B594;:;9.4:7=8666==<<7;;=<<6;7;>?@<?<==@BAA@00*//:::'//)/7::1565<8;9>;=>;=>BBAA?ACCCHGICAB;;7;?B;;;CCCIACCBC@BBCDFBBBCBBBBBCBB?BBC@BB@C?BBAA@BFCC?A@@@?3>4:49B??A199BCC9B9:9:>99669==>@+>@@;;<;>BD=BB:::>@4:6:>B@:;2::@;@A;;:6::B@@:::A@@@@@@<@BBBBA?B7::AA?BBAB
@ATNG8:03397:07054
GATGGTAGGACGAGCGTCTGAGAGGTACTCATTCGTTTCGGAAGAGACAGGTACGTTAATAGTTAATAGCGTACTTCTTTTTCTTGCTTTCGTGGTATTCTTGCTAGTTACACTAGCCATCCTTACTGCGCTTCGATTGTGTGCGTACTGCTGCAATATTGTTAACGTGAGTCTTGTAAAACCTTCTTTTTACGTTTACTCTCGTGTTAAAAATCTGAATTCTTCTAGAGTTCCTGATCTTCTGGCGCTCTGTCACGTCTGCTACCATCGTAATTGCGAAGTCT
+
888:7;=>7?;B99966???@BBB@CCB;;;B>BAAA<AC?B?CBBBBCIACCCEG@C@CCCC>A?CCCAA;;9=295999(9:5<<==4565;7;>?>>B?@ABBBC?CCCCCCDC@BCC?B>BA@;;;BC>@ADDAIFFDDA@AA@BBDDEGE@BBB@CDAC@BB@0000009@@CCC;C>B4:;@@@,@BABB<B;;:B@B@>>9=>>>,>>@:;6;?AA?BDDBBBD?B?;;;@@@7;;C?C;:;@::;CBBBBBBAAABB?@@AA@@>@<@@BB?BBAA
@ATNG8:03399:07079
GATGGTAGAGAGAGCTCTCTCATCGTACTCATTCGTTTCGGAAGAGACAGGTACGTTAATAGTTAATAGCGTACTTCTTTTTCTTGCTTTCGTGGTATTTCTTGCTAGTTACACTAGCCATCCTTACTGCGCTTCGATTGTGTGCGTACTGCTGCAATATTGTTAACGTGAGTCTTGTAAAACCTTCTTTTTACGTTTACTCTCGTGTTAAAAATCTTGAATTCTTCTAGAGTTCCTGATCTTCTGGATATGAGTGACTCGTGCTACCATCGTAATTGCGAAGTCT
+
;>;B?@@@ABBB@@?;;;>=>>>>====;;;>8@BCB<BC@C@BA@>>>@2;4=49.4:>;96:>:=;<<===BB?BBBBB2?=9=9:9(9@?@<>900(0=)////8;5;:;;=8?>>?A;9>9>>??@@==:=@@D:==>>====>>@@A???@<???<@A=@<@@@>>>???:>8889)84:4::<<<*<>;;;7;BBBBBA;;:8::::*://+/<6;6>B=@A@A>?>;?7;;>?AB7;;;=BBB???>>>@???BAA@?@A<AA???A=A:=<;;5;==;
@ATNG8:03399:07081
GATGGTAGTGTCATATGAGAGTGTGTACTCATTCGTTTCGGAAGAGACAGGTACGTTAATAGTTAATAGCGTACTTCTTTTTCTTGCTTTCGTGGTATTCTTGCTAGTTACACTAGCCATCCTTACTGCGCTTCGATTGTGTGCGTACTGCTGCAATATTGTTAACGTGAGTCTTGTAAAACCTTCTTTTACGTTTACTCTCGTGTTAAAAATCTGAATTCTTCTAGAGTTCCTGATCTTCTGGACAGAGTGTGCAGATACTACCATCGTAATTGCGAAGTCT
+
55::9>BBBCCCCB=BCCGCCCCCCBBCBCCC?BCBG>BB@A?BBA@ABD@DCCBB@C@CC@@=A@BCBCBBBBB=@?@@@,@?594;;3>;;=9==B=?B=AAACCC@CCCCCCCC>BCC?C@CCCCBBBC>AACE?BAFCCCCCDBBBDDBBB?BCC@DD?C@AAABBCCCB=?::::.;>B=;;;;.;ACAC>CBDCCCCBAA5;<<<*<AABC?CGJG@CBCCBBB@C@CBBBCD@BBB@CDCCCCCCCBBBCCGCCC@@??BBCAA>A>BBBD@CBBC
@ATNG8:03409:07077
GATGGTAGCGCGACGAGCGTAGACCCAGAAGATCAGGAACTCTAGAAGAATTCAGATTTTTAACACGAGAGTAAACGTAAAAAGAAGGTTTTACAAGACTCACGTTAACAATATTGCAGCAGTACGCACACAATCGAAGCGCAGTAAGGATGGCTAGTGTAACTAGCAAGAATACCACGAAAGCAAGAAAAAGAAGTACGCTATTAACTATTAACGTACCTGTCTCTTCCGAAACGAATGAGTACTGCGTCTCACTCTCGCCTACCATCGTCCGACTAAAGTCT
+
CBCC@CBBCDDDBB;9:CB;9;;;E=CCC@CDBB@@?A@CEDCCCC?CC?C?BBBCBBBB3C@BBBABBBBBB@8@@:;:::*;?>?5:::49DDAABABBBBBB@B@CB?CBA=BB;;;CCCCCCBBGBBB?AA@@<@AAABCBB@C@B@A?@CECDDCD?BBBBCC@BB?BBC>BABGD>BCC?BBBBB3BC?BBBBBBBAA;A69<AA:>8>DBBB?BCAA@@@<?<?AC>CDD?AAACCBBBBBBBBBCAAABCBDC@BBC>AABBBC?BBCBCB?C<;;
@ATNG8:03410:07042
GATGGTAGCTCGCTGATGATATCTCCAGAAGATCAGGAACTCTAGAAGAATTCAGATTTTTAACACGAGAGTAAACGTAAAAAGAAGGTTTTACAAGACTCACGTTAACAATATTGCGCAGTACGCACACAATCGAAGCGCAGTAAGGATGGCTAGTGTAACTAGCAAGAATACCACGAAAGCAAGAAAAAGAAGTACGCTATTAACTATTAACGTACCTGTCTCTTCCGAAACGAATGAGTACTACTCTCAGAGACACACTACCATCGTAATTGCGAAGTCT
+
@@<C?BB>@=BB?;;5@>@ABBBBCACCM@BBBBA@=@=@@B;<:C?BA?B?AA???BAA2A>BABBABAA9::,:9;:994$4;8<.555&5<<8;A<BBBCBCACADDABBB?A@BBBBCBCCBBBB@A>ABDE?AACCCCCC?B>AAB?BCDBBB>><?DFDBB?BB?BBB?BAA?>3<7/(/////$//(/>97<>:;95;6;=>A<A=A??@?;?>;::>>8>=A@@9@CC@BB@@998=;==@><=BCCCCBBCBCBB?BBDAAA596;;AA>AAAA
@ATNG8:03416:07061
GATGGTAGTGTCAGTGCGCGTCGTCCAGAAGATCAGGAACTCTAGAAGAATTCAGATTTTTAACACGAGAGTAAACGTAAAAAGAAGGTTTTACAAGACTCACGTTAACAATATTGCAGCAGTACGCACACAATCGAAGCGCAGTAAGGATGGCTAGTGTAACTAGCAAGAATACCACGAAAGCAAGAAAAAGAAGTACGCTATTAACTATTAACGTGCCTGTCTCTTCCGAAACGAATGAGTACTATAGACTATCTGAGACTACCATCGTATTTGCGAAGTCT
+
BBBC?BBBBBBBBBBBBBBACACBB>BBB?CCBBBE@B@BBBBCCB?BC@C@CB@99999)9<@ABBCECEBB@9>?;;:::*:B=B?CCD=CCGAGCIEECCBB@D@CD@CBB?BBBBBBCCCCCCCCBB@@@BBD?BBBBAABB?C@CAA?ACCCCCAA>BCCBA@?CD@>>?<@?ACC>?>?899999(9A=C@?>CC>>>;@<@@AA<A;?@CCC?CCDBBBB=@<???9?AA?BBBBBBBCCAAACAABCCCCCCCCCBB?BBBBBBBB<BBBC@BB??
@ATNG8:03370:07127
GATGGTAGTGGTGTCTCTGAGAGTAGTACTCATTCGTTTCGGAAGAGACAGGTACGTTAATAGTTAATAGCGTACTTCTTTTTCTTGCTTTCGTGGTATTCTTGCTAGTTACACTAGCCATCCTTACTGCGCTTCGATTGTGTGCGTACTGCTGCAATATTGCTAACGTGAGTCTTGTAAAACCTTCTTTTTACGTTTACTCTCGTGTTAAAAATCTGAATTCTTCTAGAGTTCCTGATCTTCTGGCTCTCGTAGACAGATACTACCATCGTAATTGCGAAGTCT
+
9:/0)/:4::.444;==;A<BDCCBBBCBBBBB?CBBB=BB<@<556<<=C;>AA9925.5;>><?:>>@CBBABA=A@BBB0B@?AAAJ?EDCC@BBB@CC?;;;BBB>BCCCDCBB>A;;5;=AABBBBBC?AACGGGEHDCCCBCBBBB@@@@<@;;7;BAA=BBAA??ADE=;0000,0+06::<>>0;@?AC<@AB@@@C9:::EDDE19;B@@;@=AA<@@@AACCDJ@CCABB@?BBA@BB;;;C@;;;@CCDGDCCCEFIHF=;;?C9;;@A?BBBA
@ATNG8:03373:07130
GATGGTAGACATATCGTACTCTCTGTACTCATTCGTTTCGGAAGAGACAGGTACGTTAATTTAATAGCGTACTTTCTTTTTCTTGCTTTCGTGGTATTCTTCTAGTTACACTAGCCTTCCTTACTGCGCTTCGATTGCTGTGCGTACTGCTGCAATTATTGTTAACGTGAGTCTTGTAAAACCTTCTTTTTACGTTTACTCTCGTTGTTAAAAAATCTTGAATTCTTCTAGAGTTCCTGATCTTCTGGGCAGACTCTCACACGCCTAGCCATCGTAATTGCGAAGTCT
+
@:559==BBB;96?>===CFGGEAB<CBBBAB>AAA>6<<8<8@::;;>>:>>BBB?C=??5?44399=79333(39;==+8848?<=8;00/(//8369(338872668...7:5;6A7;6;=<;<8874<;6942222222867555---22(-(-3.334906.......3.33899.9,2+26666(555:=0998333..(.7.55555$558+33,3,33,3;;;:85/305.//66(/.8;33339332666972336;8885::7555/5*//<;66676
@ATNG8:03384:07110
GATGTAGCTCTGCTCTGACTCTCGTACTCATTCGTTTCGGAAGAGACAGGTACGTTAATAGTTAATAGCGTACTTCTTTTTCTTGCTTTCGTGGTATTCTTGCTAGTTACACTAGCCATCCTTACTGCGCTTCGATTGTGTGCGTACTGCTGCAATATTGTTAACGTGAGTCTTGTAAAACCTTCTTTTTACGTTTACTCTCGTGTTAAAAATCTGAATTCTTCTAGAGTTCCTGATCTTCTGGGTGCGCTACAGTCTCTCTACCATCGTAATTGCGAAGTCT
+
<>@??>BB966<DCBBBBCCFCBCB@@@A;<4;;;:4:A?B@BCCCCBC?CCCCC@B>BCBB@BBCCCGCFCBB>;;;;:*:A?BBCE>CCCC?CAA?BB>;;;BBD?CCCCCCBB@BBB?B@CHCCBBBC@CCBC?CAABB@CCCCBBFA@@B?BBA>BC>A?ACBCBCCCE@B;;;;.;5;5;BCCC5BBCCC>CAACBBAA@A5;;;;*;@@AB@B@CC@BCHCCA@?AABCCCDE?@@AB<BBBBBBBCBCDBBBBCC;;6;@;;<<5<?CCGDADBBB
@ATNG8:03386:07139
GATGGTAGTAGTACACTAGTCATACCAGAAGATCAGGAACTCTAGAAGAATTCATATTTTTAACATCGAGAGTAAACGTAAAAAGAAGGTTTTACAAGACTCACGTTAACAATATTGCAGCAGTACGCACACAATCGAAGCGCAGTAAGGATGGCTAGTGTAACTAGCAAGAATACCACGAAAGCAAGAAAAAGAAGTACGCTATTAACTATTAACGTACCTGTCTCTTCCGAAACGAATGAGTACGTGTGACGTACGTGAGCTACCATCGTAATTGCGAAGTCT
+
<><@;@:AABAA@@DBBAAAAA?@A?DBA>AA;;;B<A;@C@565<7<<8=749444444$45<955<==<>699,9555555$5>:?<@>>2>>>;;6AA@??;;657:@7B@><>A?@BBBBBBBBBDBBB@AAAB:;;CCCCCA?C@DAA?ABCCCCCB?BBBBBB@CC>@@A@CCBBF<@@B?BCDDD3BB>>???CB@@A<A:==BB<B=BACBA>ABBAAAE@C=??C<A@A=@AAA@BBAABAA???BBAABB>>?BBB?B999?B>A?BBBB@BBBB
@ATNG8:03392:07097
GATGGTAGTGCGTGAGAGAGAGACCCAGAAGATCAGGAACTCTAGAAGAATTCAGATTTTTAACACGAGAGTAAACGTAAAATGAAGGTTTTACAAGACTCACGTTAACAATATTGCAGCAGTACGCACACAATCGAAGCGCAGTAAGGATGGCTAGTGTAACTAGCAAGAATACCACGAAAGCAAGAAAAAGAAGTACGCTATTAACTATTAACGTACCTGTCTCTTCCGAAACGAATGAGTACTATAGACTATCTGAGACTACCATCGTAATTGCGAAGTCT
+
BBAA?BDBBCB@@ABCCCCCCDBBB>ABEBCCCBB@<A;@BC@@@D@CD@D@AAA@AAAA2A@CCBBBCCB???8?@ABBB9BBB>B5<;;.;AB@CBBAAHDBC?B@CD@CCC@CCCCCBBBCCCCCCBBC?CCBB@B@@@BBBB>BACAA?AEBBBCCC@BBBBBB?BC?CCC<>>@??8@?>8>ABBB3BC?C@@ACCD=>:><>>AA;>:>>BCCACCCCBCB>A>ACC>CCE?AAABCCCCACCCCABBCBBBAAACCDB?A???CC@C@DDBC@CA??
@ATNG8:03409:07106
GATGGTAGTGTCATATGAGAGTGTGTACTCATTCGTTTCGGAAGAGACAGGTACGTTAATAGTTAATAGCGTACTTCTTTTTCTTTGTCTTTCTGTGGTATTCTTGCTAGTTACACTAGCCATCCTTACTGCGCTTCGATTGTGTGCGTACTGCTGCAATATTGTTAACGTGAGTCTTGTAAAACCTTCTTTTTACGTTTACTCTCGTGTTAAAAATCTGAATTCTTCTAGAGTTCCTGATCTTCTGGAGATATCATCAGCGAGCTACCATCGTAATTGCGAAGTCT
+
CABB@CCCB@@?BB@;;<CBCB;9:@555<::5;=B=5==7:5:;;<<<<7<>9;9@B;?@AA=A=ABB@@;;;<75////$///(///>:+///::4943-3;699:::B?BCCCCCDC?CAB?B?BC;;:BBB?ABCC@CCCBBBCCDCCCCCCDDBCBBACC>B>BA@@@@BBB?CCCCC5<5;=@@@@@,@BBBC<B;<;AAB@BA=BCCB2BABBB?B?BC?CCGBBBCACACDDCCD@CCB@BBBBBBBCCCCCCCBBBBBD@CCCCCC@CABBCE?BAAA
@ATNG8:03411:07123
GATGTAGGCGAGAGTGAGACGCAGTACTCATTCGTTTCGGAAGAGACAGGTACGTTAATAGTTAATAGCGTACTTCTTTTTCTTGCTTTCGTGGTATTCTTGCTAGTTACACTAGCCATCCTTACTGCGCTTCAATTGTGTGCGTACTGCTGCAATATTGTTAACGTGAGTCTTGTAAACCTTCTTTTTACGTTTAACTCTCGTGTTAAAAATCTGAATTCTTCTAGAGTTCCTGTTCTTCTGGCGCGTATGTATGTCGCCTACCATCGTAATTGCGAAGTCTT
+
??@@;=B;>@:;6<=BDKDDCCDDCBCBBAA=A@AA;@D?B8;9?@<@B>BCABB?B@BCCC@C@B??>A@<<B9BBCCC1<@7AA@<8>?AA=??C?BB?B997>?9>;<<A@BA?A?:6;7;=>8857707?3;7;;99777>>>><<:956/7894;<7<8<>@?=<=:;188;:199=988888(8>99:,8185==<==><18866'6::>=5859?;>?==:585>088A6;=7::<398///5//5<99----),6646-..6737059<;/6/.-,
@ATNG8:03370:07161
GATGGTAGCAGACGTGACAGAGCGCCAGAAGATCAGGAACTCTAGAAGAATTCAGATTTTTAACACGTGAGTAAACGTAAAAAGAAGGTTTTACAAGACTCACGTTTAACAATATTGCAGCAGTACGCACACAATCGAAGCGCAGTAAGGATGGCTAGTGTAACTAGCAAGAATACCACGAAAGCAAGAAAAAAGAAGTACGCTATTACTATTAACGTACCTGTCTCTTCCGAAACGAATGAGTACCTCTCAGACGCTCGTCCTACCATCGTAATTGCGAAGTCT
+
;45>:>CBB==C?@;@;<<AAIDCB@CBB?BBB@@AAC@CEDDCBA>@@;?;???DEGCC2C>@@7837;9=9=588@<@>?+99968@@B9BBC?CCCCBCC6996:<@?495:5:<<?BFBAAACA@@;;;>@@A@=@BBBB@??>B?BBA=AAAAB@@?@???BBB@BB>BB=8==<@>93332:===@@(@?=00/0>?=>?;=>;=:.5055:AA=A?::8=>9?<??B9AAA798<>ABB@BBBBBBBBCB>>@>=9=;:5:<;:?A;?398??:?@@@
@ATNG8:03388:07180
GATGGTAGCTCACGTACGTCACACGTACTCATTCGTTTCGGAAGAGACAGGTACGTTAATAGTTAATAGCGTACTTCTTTTTCTTGCTTTCGTGGTATTCTTGCTAGTTACACTAGCCATCCTTACTGCGCTTCGATTGTGTGCGTACTGCTGCAATATTGTTAACGTGAGTCTTGTAAAACCTTCTTTTTACGTTTACTCTCGTGTTAAAAATCTGAATTCTTCTAGAGTTCCTGATCTTCTGGGATGTGTGCGCAGTGCCTACCATCGTAATTGCGAAGTCT
+
BA@@>@=BBBB@A@CECAACFCBBBBCCCDBC@CCEE>CC>B>ACCCEBB?BBBBC?C>AABB?A@DDCB>>>@A<99999):>>AAAA=ACCG@CBB?BB7:9?A:948AAABBBC?BBB>A>BAA;;=>>:>??A;>>>>=>>;;;>>C>:::9===:=B=B<AAB@???;;5;==DD2=:>8;;KKE/>><==1:89///<:;>=====,=///=5:5=A;???@?@@<>;>@@AAA7669=6>///99<?@@B@@@@<?>?8>:;:>=<A<????<?@A?
@ATNG8:03397:07178
GATGGTAGCGCACACATAGATACAGTACTCATTCGTTTCGGAAGAGACAGGTACGTTAATAGTTAATAGCGTACTTCTTTTTCTTGCTTTCGTGGTATTCTTGCTAGTTACACTAGCCATCCTTACTGCGCTTCGATTGTGTGCGTACTGCTGCAATATTGTTAACGTGAGTCTTGTAAAACCTTCTTTTTACGTTTACTCTCGTGTTAAAAATCTGAATTCTTCTAGAGTTCCTGATCTTCTGGGTGTATCAGCGAGTATCTACCATCGTAATTGCGAAGTCT
+
;;;A?=B<<<CDECBBCDGECBCBBA===>6909@A@<BB@C@BBBCCFMACCBBB?B=;;;<59.5?@BBBCBD=A@@@@0A@=AACD?CBCC>BACADG>BBBCDD@CCCCCCCC@CCB?B?CCCCCCCB>AACC?BBBBBBCBCCCDCCCBA?BCC@CC?B>AAAAAABAB@BCCCC;B@B>BCBBB5CCCCD=AA@AAABCCB@CGDF5C;;<B@C?BB@AAADDBB@C@BBCCCC@CCDE?CCBCDCCCCCCCCDCCCCCACBBBCC?B;;;CB?C:::
@ATNG8:03412:07189
GATGGTAGACATATCGTACTCTCTGTACTCATTCGTTTCGGAAGAGACAGGTACGTTAATAGTTAATAGCGTACTTCTTTTTCTTGCTTTCGTTGGTATTCTTGCTAGTTTACACTAGCCATCCTTACTGCGCTTCGATTGTGTGCGTACTGCTGCAATATTGTTAACGTGAGTCTTGTAAACCTTCTTTTACGTTTACTCTCGTGTTAAAATCTGAATTCTTACTAGAGTTCCTGATCTTCTGGCGCTCTGTCACGTTCTGCTACCATCGTAATTGCGAAGTCT
+
;;;B??@@@A@CBBC=;;;>><<<@>>=?=5509>?==@B>B@A?@BABA<??A??<??B@AA?A>A@??;@88858==?>+<=7==BB<B8:5:)0//(/836668333(398=9<==:=>C=B:>=D662553:755268=:=>=DBAB??8//96///9=@5:5=??>>=@@?5::::199>48898)8<///)/5:///79<C;AAA5A;;:=9=9::-//6==9=<:>:>A=>=>:9<<7///:<==AA=://)/36///:9@C;;;>5;5ABBCACDEE
@ATNG8:03418:07150
GATGGTAGTGTGTCTCTGAGAGTAGTACTCATTCGTTTCGGAAGAGACAGGTACGTTAATAGTTAATAGCGTACTTCTTTTTCTTGCTTTCGTGGTATTCTTGCTAGTTACACTAGCCATCCTTACTGCGCTTCGATTGTGTGCGTACTGCTGCAATATTGTTAACGTGAGTCTTGTAAAACCTTCTTTTTACGTTTACTCTCGTGTTAAAAATCTGAATTCTTCTAGAGTTCCTGATCTTCTGGGATGTGTGCGCAGTGCCTACCATCGTAATTGCGAATCT
+
><<B<66===;;5<<9>@;999AABCEDCBBB?BCAA;AA<@<?@AAA;;9;BBBB@DBCCCD@B@BCCCCCCCC?BBBBB2BB?CCCI?B@@A-00?;AAAABBBCCACICDBCCC@BBB@D@DECCBCBB@BDCC@BBBCCAAABBBBBFCBB@CBB@CC@C@CCCCBBB@@;@@@@@7@<@>;;;;;*;ABBC?DBCBBCBCAB=ABAA,BB;<=EFGFE@ECCCBBC@C@B;<;BC?DBBC<B<<<AAAABBABBBB?;;;>AA@@AA?C9;<EF@C;;
@ATNG8:03377:07215
GATGGTAGCTCACGTACGTCACACGTACTCATTCGTTTCGGAAGAGACAGGTACGTTAATAGTTAATAGCGTACTTCTTTTTCTTGCTTTCGTGGTATTCTTGCTAGTTACACTAGCCATCCTTACTGCGCTTCGATTGTGTGCGTACTGCTGCAATATTGTTAACGTGAGTCTTGTAAAACCTTCTTTTTACGTTTACTCTCGTGTTAAAAATCTGAATTCTTCTAGAGTTCCTGATCTTCTGGACGACGCGCACTGACACTACCATCGTAATTGCGAAGTCT
+
CCBB@BCCEEDB?@AEAAAECBBBBBBBBBBB@BBED>CC@B@CCCCCBD@CBBBB?B?CBBB@C?BBBCDCBAA?ACCCD3BB>A???:?CBC@BBB?BA<????@@=AABBBBBC?@@@=A?DCCBBB??;?AAA9>>>>;;>>@>>>A>=<>9688=AA<@<@>>>BA@@@<@>?>?3>;><>AAAA/?<==>3;;==??@??@<@AAA/A988B=B=AA<ABBA>?>=A=A??@@A:>>>9==8::><A@@>=>@@@===A=A>>>AA<A8;;@@;??==
@ATNG8:03380:07218
GATGGTAGCTCGCTGATGATATCTCCAGAAGATCAGGAACTCTAGAAGAATTCAGATTTTTAACACGAGAGTAAACGTAAAAAGAAGGTTTTACAAGACTCACGTTAACAATATTGCAGCAGTACGCACACAATCGAAGCGCAGTAAGGATGGCTAGTGTAACTAGCAAGAATACCACGAAAGCAAGAAAAAGAAGTACGCTATTAACTATTAACGTACCTGTCTCTTCCGAAACGAATGAGTACACATCGTCGTGTCGTGCTACCATCGTAATTGCGAAGTCT
+
@A;@9ABBBCECC?@ADBBBCCCCC@CCEADFDBBB?BACDBAABC?CC?B@BBA>?>>>.?=ABCCAAABBBB:??::::;*:B<B=BAA:BBB@CBBBGDDDD@C@@@??CB?CBA@ACCCCCCCCCBBB@DCCC?CCCBBBBC@D?BAA=ACCDCCAA=ACAABA?BB>AAA?BBCCC>???=<<<>=.?A?CA@@ACCCC=A?BB@A<>8=DDDD?CCBBBBB=@>@AB=BDD?AAAAAAAACCCCCACBBBBBABBBBCC?BAAABB?C?CBBB@BB>>
@ATNG8:03387:07216
GATGGTAGGAGACACGTCGCACACGTACTCATTCGTTTCGGAAGAAGACAGGTACGTTAATAGTTAATAGCGTACTTCTTTTTCTTGCTTTCGTGGTATTCTTGCTAGTTACACTAGCCATCCTTACTGCGCTTCGATTGTGTTCGTACTGCTGCAATATTGTTAACGTGAGTCTTGTAAAACCTTCTTTTTACGTTTACTCTCGTGTTAAAAATCTGAATTCTTCTAGAGTTCCTGATCTTCTGGCTCTCGTAGACAGATACTACCATCGATGGATCTGAGTCT
+
88;;<>;A=?;=<<<;9444444:::;;>CBC?CCBC>>@;@800)0=7<86:;0/0+/5:;9;6;6;;AAB:94;5/////$/0+/99918>??<?A@<>@000=>>?0/4;;BBBC;88;8>8=58<:99749>=>5;;:;:>@>?=BA@>>9829?@?AD;>:<:7798998,33333&249455555(78:;;-627953./..(.999)7555=3939>9<<=;:8:+/*/98==@<>?>:;;898>>AA??===>=>>;;7;@AAAA@;;;;77<///:
@ATNG8:03404:07223
GATGGTAGCTCACGTACGTCACAGTACTCATTCGTTTCGGAAGAGACAGGTACGTTAATAGTTAATAGCGTACTTCTTTTTCTTGCTTTCGTGGTATTCTTGCTAGTTACACTAGCCATCCTTACTGCGCTTCGATTGTGTGCGTACTGCTGCAATATTGTTAACGTGAGTCTTGTAAAACCTTCTTTTTACGTTTACTCTCGTGTTAAAAAATCTGAATTCTTCTAGAGTTCCTGATCTTCTGGGTCTCTCTCTCACGCACTACCATCGTAATTGCGAAGTCT
+
BCAC@BBBDEDD@A;@@<ACDBBBDECCCCC?BBBB>CIIJBFEBCCCC@BBBCD?C?CAAB?C?AA@CBBBCC?BBBBB3CB?AAAA<ADBB?CBB>AC<???BBB?BBBBBBBC?BBA?A@CDB@@@@A=A@>>9>>@@@@@;<=A?A>?>?<<;<:7718=:;<A@@@AA;>;;;;1;:>:;;;;:+;=<>?8>>>?@>=:87089898%9::<<;>:8:7:AAA==><@<@@@A::7:???8?@@>==AAAAA@@@@:::F:=;>>@><@666>><>>AA
@ATNG8:03416:07206
GATGGTAGGCGACATACATACGCGCCAGAAGATCAGGAACTCTAGAAGAATTCAGATTTTTTAACACGAGAGTAAACGTAAAAAGAAGGTTTTACAAGACTCACGTTAACAATATTGCAGCAGTACGCACACAATCGAAGCGCAGTAAGGATGGCTAGTGTAACTAGCAAGAATACCACGAAAGCAAGAAAAAGAAGTACGCTATTAACTATTAACGTACCTGTCTCTTCCGAAACGAATGAGTACGATGAGAGAGCTCTCTCTACCATCGTAATTGCGAAGTCT
+
A@@@7<<<8<<<<<666??>;@;00*/7;29;;<;;1649A@@ABB?AB=@;=>>;::999#55:;;<>?B?@@D9B;;;;;;*;D@E4;;;6;CC@CDCBCBB;;6;@BB?CDE@BCCCCBBBBBCCBBECC@DCCC@GCCDCBAA6;9<BC?CCDDCCCB@DEECFD@AA=;::5:::AC=D??9?====,==497@?AAA??9?<@??>/3/3=B@=:BCB<99=2:2999,4::7565AABBAAABCBBBBCBBBAABAAAB>A9::??<@:@@BB?B@@?
@ATNG8:03418:07198
GATGGTAGGACGAGCGTCTGAGAGGTACTCATTCGTTTCGGAAGAGACAGGTACGTTTAATAGTTAATAGCGTACTTCTTTTTCTTTGCTTTCGTGGTATTCTTGCTAGTTACACTAGCCATCCTTACTGCGCTTCGATTGTGTGCGTACTGCTGCAATATTGTTAACGTGAGTCTTGTAAAAACCTTCTTTTTTACGTTTACTCTCGTGTTAAAAATCTGAATTCTTCTAGAGTTCCTGATCTTCTGGATATGAGTGACTCGTGCTACCATCGTAATTGCGAAGTCT
+
9:5;9>A>?B?A?><>>><;;<?D?=B@@>9;4:9:C<BB@E????B==@;@@@;;;)925;<A?C@CB>>B<;:C@CCCCC1;?;4596>4@@=@:=00+/9)//59492595;@@59.554297@<999BCF@BBDE@B;:;BA@@BACBBBBCC?BBB?BA=A<<;;;@@CCCABCCDFE5C9A;:99999#99559)595596<6658====+;;;;<7:795.5::999@<@?BAAB@@<@@C@BCBBAACCB@@@BA@@@@@A@CCBC@@=?=@@BB>@@@@
@ATNG8:03371:07262
GATAGTATAGAGCTCTACATAGTACTCATTCGTTTCGGAAGAGACAGGTACGTTAATAGTTAATAGCGTACTTCTTTTTCTTGCTTTCGTGGTATTCTTGCTAGTTACACTAGCCATCCTTACTGCGCTTCGATTGTGTGCGTACTGCTGCAATATTGTTAACGTGAGTCTTGTAAAACCTTCTTTTTACGTTTTACTCTCGTGTTAAAAATCTGAATTCTTCTAGAGTTTCCTGATCTTCTGGCGCTCTGTCACGTCTGCTACCATCGTAATTGCGAAGTCT
+
8::?ABA;;:@C:;;;;;CAAACCCEGBB@ABAG?EEAEA@AACCCC@EDDBB@B?@???=@=ABBBBBCBA;AA@@@2?A;A99927AAB?BBB?BB?BBAA@@=AAAA@@AA>=?@<@<?>>>ABAA;>>=A9>@<>?@@A@>>=>=B??8;;>=88386;;@>>>??A:;;AAA5A8;7:?EDD.;<8777'5:::::99./(//./$.397;6=6:7479;66225)55<<::<<4:;=188===A@??>>;;;;;====8===;;;;>5AA;;9;BCB
@ATNG8:03371:07267
GATGGTAGCGCACACATAGATACAGTACTCATTCGTTTCGGAAGAGACAGGTACGTTAATAGTTAATAGCGTACTTCTTTTTCTTGCTTTCGTGGTATTCTTGCTAGTTACACTAGCATCCTTACTGCGCTTCGATTGTGTGCGTACTGCTGCAATATTGTTAACGTGAGTCTTGTAAAACCTTCTTTTTACGTTTACTCTCGTGTTAAAAATCTGAATTCTTCTAGAGTTCCTGATCTTCTGGAGATACACATGATACTCTACCATCGTAATTGCGAAGTCT
+
BBBC?CCCBBCCCCBBBCCCCCCCCGCDCCBB?BBBC=BB@B@CBBJCCC@CGCBB@B?BBBC?B@BCCDFEFB@;99999*;B=@>AA;A??B>BBB?BC:<<CCCC@CCCCCCBBACDAD@CCCCCCCB@CCCC?CCCCCCBBDCCCCCBBC?DCC?CC@D?CCAAABBAA>@;;;;.;=@=ABBBB0AB@@@;ABABDDCCCC?AAAA1ACCCCAC@BBACDDDCCC?C@CCCBCC@BBB>@ACCCDDDBBBBBCCBBBBB?B@??@@?B;::CD@BBAA
@ATNG8:03374:07287
GATGGTAGTATCTGCACACTCTGTCCAGAAGATCAGGAACTCTAGAAGAATTCAGATTTTTAACACGAGAGTAAACGTAAAAAGAAGGTTTTACAAGACTCACGTTAACAATATTGCAGCAGTACGCACACAATCGAAGCGCAGTAAGGATGGCTAGTGTAACTAGCAAGAATACCACGAAAGCAAGAAAAAGAAGTACGCTATTAACTATTAACGTACCTGTCTCTTCCGAAACGAATGAGTACGAGAGAGCACACGTGTCTACCATCGTAATTGCGAAGTCT
+
ADDD?CCBCCDC@AAHCCCCCJJECGCAA?ACAAAB?B=@ABBAAA?@@<@>AB@ABBCB3BACCCCBCBC?@@6>B;;<<;*<B>A5;;;6;BB?CBBCCBBEE>B?BB?BBC?BBCBCCCCCCCEECCBC@CCBC?BA@?BBBB?CADBB?BCDDAAAC@CCCBBB@CC?AAA=>>CCC<??=;99999(:?>A?>>DDCCC?C>BBBA:>:=BBBB?BBBBCCC@B?ABD>CBB>AABBCCCCABBCAAAACBBC@BBBBBB?BBBBCB>B=A@CC@C:99
@ATNG8:03376:07264
GATGGTAGCGCGACGAGCGTAGACCCAGAAGATCAGGAACTCTAGAAGAATTCAGATTTTTAACACGAGAGTAAACGTAAAAAGAAGGTTTTACAAGACTCACGTTAACAATATTGCAGCAGTACGCACACAATCGAAGCGCAGTAAGGATGGCTAGTGTAACTAGCAAGAATACCACGAAAGCAAGAAAAAGAAGTACGCTATTAACTATTAACGTACCTGTCTCTTCCGAAACGAATGAGTACTGCGTCTCACTCTCGCCTACCATCGTAATTGCGAAGTCT
+
@@00+/:::@BBBBBBCBBCCCCCC>CCC@CCCCBC@B@CCBBBCC@CC@A?@>=9:::9):?BCBBCBBBBB?6>>;;;;;*;B=B=BBB<CCG@CCCBBACCC@C@AA>ACC>??CCCCCCBBBDCCCCD?CABB@CBBABBBB?C@CBB@BCCCBBBC?CCCCBB?BB?A>?<?BBDD>E??:?@@@@2@D@CBBBBBABB>A>=AAA3858BBBB@EA@@@AA6:8:CD>DCG?BBBCCBBBBBBFBBAAAABCCCD@DDD?AABBBB@C=@@CCACA@@
@ATNG8:03391:07246
GATGGTAGTGTCAGTGCGCGTCGTCCAGAAGATCAGGAACTCTAGAAGAATTCAGATTTTTAACACGAGAGTAAACGTAAAAAGAAGGTTTTACAAGACTCACGTTAACAATATTGCAGCAGTACGCACACAATCGAAGCGCAGTAAGGATGGCTAGTGTAACTAGCAAGAATACCACGAAAGCAAGAAAAAAGAAGTACGCTATTAACTATTAACGTACCTGTCTCTTCCGAAACGAATGAGTACTATAGACTATCTGAGACTACCATCGTAATTGCGAAGTCT
+
BAAA?B@CCBBCBBA<B=BBCCDCEABBCACBAAAC@C?BBB;;<B@CC@C?BBBCCDDA/D?CC??@A@C:99.9=;;;;;*;B@B<@@@7@BB=CAAACDDEE@D@BB>BCC?CBBBBCCCDCCCCBBBB?BCEE?@@BABBBB@CACBB?BCCBBBCC@BBBBCC?BB@GBB999DCD=A993999999%9@<@@BBBBCBB?B?A<=<;?<??CCJ@CC@@@CB@C=AAE>C9979@@ABBDCCCCDDABAAABBBCBBBBB?BABCDE>A>AA@B?BAAA
@ATNG8:03396:07251
GATGGTAGTGCGTGAGAGAGAGACCCAGAAGATCAGGAACTCTAGAAGAATTCAGATTTTTAACACGAGAGTAAACGTAAATAGAAGGTTTTACAAGACTCACGTTAACAATATTGCAGCAGTACGCACACAATCGAAGCGCAGTAAGGATGGCTAGTGTAACTAGCAAGAATACCACGAAAGCAAGAAAAAGAAGTACGCTATTAACTATTAACGTACCTGTCTCTTCCGAAACGAATGAGTACGAGAGAGCACACGTGTCTACCATCGTAATTGCGAAGTCT
+
AAA@>A=BBBCCBABBBAAACCBBB?CCHICCCCBC@CADEDBBBB?CC@C@BABBDAAB3B>BCCDBBBBBBB9@@ABB=BBAB>A<@@@9@CFACDDGGDBBB@B?BC@@A@@CCCCBCCCCCCCBBBBD@AA@E?BBAABBBC?C?CBB?BCCCCCCC?AA@BBB@BB?BBB<>>BCA:@>><>DEED2BB?B9::CCBBB?B?B>@?7:8;>CIF@CBAA@BB=@?ACE@CCC?AAACCCCBBBBB=>?BBCCDCABBBBB@BAAACC?C?DCBB@C@@@
@ATNG8:03397:07272
GATGGTAGCGAGCGAGTGTGTATACCAGAAGATCAGGAACTCTAGAAGAATTCAGATTTTTAACACGAGAGTAAACGTAAAAAGAAGGTTTTACAAGACTCACGTTAACAATATTGCAGCAGTACGCACACAATCGAAGCGCAGTAAGGATGGCTAGTGTAACTAGCAAGAATACCACGAAAGCAAGAAAAAGAAGTACGCTATTAACTACTAACGTACCTGTCTCTTCCGAAACGAATGAGTACGTGTGCGACGTGTCTCCTACCATCGTAATTGCGAAGTCT
+
<<<A?BCCBCCAAABCCCCDBB@AAIGCFAFCCC@@<@>ABCBAAB@BB@C@BABBCCCC5B@BCDDCCCGDCB9@@:::::*:G>D=BBB:CBB>@AACCCCCDAC@CB?BCC@CCBBABCCDDC@@@DCC@CCCC@CCBBBCCD@D@CAB@BCCCCDFD?AAACCD?AA?BDD>AABAC8@>>8<<<<>.?A=ABABCDCCC<?<@ABCBC?BACCCBDBBBCCC@C@CCD=CCD@@A@CDBBAAA???BCCDBBBBBB?BBB?BBBBCC@C>@?BB?BA@@
@ATNG8:03398:07271
GATGGTAGTAGTACACTAGTCATACCAGAAGATATACCAGAAGATCAGGAACTCTAGAAGAATTCAGATTTTTAACACGAGATGATAAACGTAAAAAGAAGGTTTTAACAAGACATCACGTTTAACAATATTGCAGCAGTACGCACACAATCGAAGCGCAGTAAGGATGGCTAGTGTAACTAGCAAGAATACCACTAAAGCAAGAAAAAAGAAGTACGCTAATTAACTATTAACGTACCTGTCTCTTCCGAAAACGAATGAGTACTGTATCTATGTGTGCGCTACCATCGTAATTGCGAAGTCT
+
:=8@;;==>>BC@>;;;;;9::944.44906ABB>=B>A=C8>>699@2:454;;455.4;)/)/://////$/1669:9//////992988:;;;$//(/(/99+9586(--///::8/33(3355/577,22558966>955:9;<<8<=;>68=::::::4:4<882833387>>7=//.995=74877155599397;6377777$8887>;@7700+0:>5:/04-3-3;4459<;;;?9<6;;0000)088(//886334;:::=BA@@@>989AA=;;37<<<55.57AABC=C@;;
@ATNG8:03398:07276
GATGGTAGACATATCGTACTCTCTGTACTCATTCGTTTCGGAAGAGACAGGTACGTTAATAGTTAATAGCGTACTTTCTTTTTCTTGCTTTCGTTGGTATTTCTTGCTAGTTACACTAGCCATCCTTACTGCGCTTTCGATTGTGTGCGTACTGCTGCAATATTGTTAACGTGAGTCTTGTAAAACCTTCTTTTTACGTTTACTCTCGTGTTTAAAAAATCTGAATTCTTCTAGAGTTCCTGATCTTCTGGCGCTCTGTCACGTCTGCTACCATCGTAATTGCGAAGTCT
+
CA?A>CBBCGBBADCCCCDCCABBGGBBBA@A@BABC=@@>@:BB?;;>B:>>CBB?B9B@;;7;7;;?<977333(37777'79397;7.789,929777(7=4=?A<BB:=@BBBB??=A@>;A=AAA;:;===8=CBD:>=AC?@==>>BB@:;;=8<>?:?@;?;?@A>>=C@@;>>>>=/>1838>DDE.=>:::1:::///676=?8>@@?@);::;A8;8<<8<@@@><>=C=>>>A@@:?9939;;<>>?A@@@?????@A@?;>>>===;?<CCBDADDBB
@ATNG8:03403:07276
GATGGTAGAGTATCATGTGTATCTCCAGAAGATCAGGAACTCTAGAAGAATTCAGATTTTTAACACGAGAGTAAACGTAAAAAGAAGGTTTTACAAGACTCACGTTAACAATATTGCAGCAGTACGCATACAATCGAAGCGCAGTAAGGATGGCTAGTGTAACTAGCAAGAATACCACGAAAGCAAGAAAAAGAAGTACGCTATTAACTATTAACGTACCTGTCTCTTCCGAAACGAATGAGTACTACTCTCAGAGACACACTACCATCGTAATTGCGAAGTCT
+
<::@?B?@A@CCCDCDBBBDGCCCF?B@?>@AACAB?C@CCCCC;98;B?B@BCCCDCCC1;9;CCCCCCCCCB;BB:::::(;;;<5555&5;;4;@@@BCCCB@D@CB?CBB@CBBBCBBBCCCCBBBCCAEAB@9::DCCDBB?CADDC?BBCDBBBC@BBBCCC?BB@BAB?BCBBB=BCC<89888(8><@899CBA@A;?;?ABB?B?BBCCCACC;;;BB?B@CCD?CCC@CDCCAAABCBBBBAA@@::9AAABAAA=A???BB?B?DCCC@CCCC
@ATNG8:03406:07267
GATGGTAGGCGTGTGAGAGTCTGCCCAGAAGATCAGGAACTCTAGAAGAATTCAGATTTTAACACGAGAGTAAACGTAAAAAGAAGGTTTTACAAGACTCACGTTAACAATATTGCAGCAGTACGCACACAATCGAAGCGCAGTAAGGATGGCTAGTGTAACTAGCAAGAATACCACGAAGCAAAGAAAAAGAAGTACGCTATTAACTATTAACGTAACCTGTCTCTTCCGAAACGAATGAGTAACTGCGTCTCACTCTCGCCTACCATCGTAATTGCGAAGTCT
+
///0)/9939>:@:@>A99499445)4;;7;9;;:B=C@CCBBB@A=@B=A=A@B;;;;.98<?A595<==<;1:377333$33,/6;;;*//8*//::;;;?A:>:<A=AA?<?????@???@AA>;;;@;>>@?8;;??>=;;5;9=;?;?A::9BBC?A@@@??9?@<@B@50000*0/00)/7777'793:425AA775/615<==:?:>8884::>>>:9//)/)/::.68808;<<33.3333898888<9=:<;;.55;478666;7=,00@;68577
@ATNG8:03407:07247
GATGGTAGCGAGCGAGTGTGTATACCAGAAGATCAGGAACTCTAGAAGAATTCAGATTTTTAACACGAGAGTAAACGTAAAAATAAGGTTTTACAAGACTCACGTTAACAATATTGCAGCAGTACGCACACAATCGAAGCGCAGTAAGGATGGCTAGTGTAACTAGCAAGAATACCACGAAAGCAAGAAAAAGAAGTACGCTATTAAACTATTAACGTACCTGTCTCTTCCGAAACGAATGAGTACGATGAGATCTCGTGTGCTACCATCGTAATTGCGAAGTCT
+
<<:><@;<<=B@;;BB<<;DCDFCD?CCCACCBA@;7;:=CCBBCC?AA7:19=944444$95@@@CCBCC;;;0;B<;<;<*;A=@=AKF;BBC>;;9AABBCC?C?CC@DCC?BCBBBBBCBBBDDCBBC@DCCC@BCCBCCBB?B?B;;7<DBBBCCL@CCBCBB>??;@AB>A@???9?@A@CCDCC3>?<?>??CCA@B3:8+798?8<7=B999;CC;;;BB=A>ACB=BCC@BBCCCCBBBBBA@00000;;=??@@AA@CBBBBB?A<AABB>BB;;
@ATNG8:03409:07256
GATGGTAGTACATGATAGACGACACCAGAAGATCAGGAAACTCTAGAAGAATTCAGATTTTTAACACGAGAGTAAACGTAAAAAGAAGGTTTTACAAGACTCACGTTAACAATATTGCAGCAGTACGCACACAATCGAAGCGCAGAAGGATGGCTAGTGTAACTAGCAAGAATACCACGAAAGCAAGAAAAAGAAGTACGCTATTAACTATTAACGTACCTGTCTCTTCCGAAACGAATGAGTACAGAGTGTACGATATGTCTAATCGTAATTGCGAAGTCT
+
BBBCACCCBBBC;;;CBBBB:<;@@?CDDACCCCA<:C>7CCDBBAB@BG@C@BCCCDCCD1;:;CCCCCBBBCC=B@@@@@@,?A?A<@@@9@DB@CCCCCCECC?@>@C@CDD?AABCBBBBCCCDDDDCC@CCCCACCCCCBB?B@CBC?BCCCCBBB@CCBCCB?BC@CCC?BBBBB<AAA9:9949$9=<?ABBBCCCG?A>@CCC@C?CBBCC?CBAA??>>B@BBB=BDD@A@ADCBBAABBBA??BBCBBB@@@BB?B===@=@<>>CC@BB?>
@ATNG8:03411:07289
GATGGTAGTACATGATAGACGACACCAGAAGATCAGTAACTCTAGAAGAATTCAGATTTTTAACACGAGAGTAAACGTAAAAAGAAGGTTTTACAAGACTCACGTTAACAATATTGCAGCAGTACGCACACAATCGAAGCGCAGTAAGGATGGCTAGTGTAACTAGCAAGAATACCACGAAAGCAAGAAAAAAGAAGTACGCTATTAACTATTAACGTACCTGTCTCTTCCGAAACGATGAGTACTGCGTCTCACTCTCGCCTACCATCGTAATTGCGAAGTCT
+
;;;@@AA=5/////////9A;99BB@CC?:=B?>>B;;:;@@C;998=@4:049?99777'399:;8;<@<BBD;C;;;;;;';<;;4;;;0;>C=AAA000;:=:?:==?ABA=@@??ABBACCDCCDCCCGBBBB?BBBAB@BC?C?AACACCCCEIDD@BBCCCC@BB?A@@5:::::/::92999877#7;47888:;@A<>:=:AAA=A>ABCGC@CEA?@?@=@=A@@<>000=::;<;?;?:AAA?@AAA@A@B?BBB>BBBACD:;;;CCDAEBA@
@ATNG8:03370:07326
GATGTAGGCGAGAGTGAGACGCAGTACTCATTCGTTTCGGAAGATGACAGGTACGTTAATAGTTAATAGCGTACTTCTTTTTCTTGCTTTCGTGGTATTCTTGCTAGTTACACTAGCCATCCTTACTGCTGCTTCGATTGTGTGCGTTACTGCTGCAATATTGTTAATCAGTGAGTCTTGTAAAACCTTCTTTTTACGTTTACTCTCGTGTTAAAAATCTGAATTCTTCTAGAGTTCCTGATCTTCTGGGCAGACTCTCACACGCTACCATCGTAACTTGCGAAGTCT
+
@::9<===:55:545;;;BCGICBCBCC<<;?BBBB<BA?@?@0//:://,//99C.529:88385<9=@9:5==9=B===+8=6:?CA184994888688.387::?<@@@?ABAA>AAA@C:===;///876:://(///5..22,5;;:77575/757566/6(////33-./..(.3333)32;,22999*77;=;3>>888;:;;>7====.=888A<?<?@=>>>==>>=C:>>F>==5:888*8;;;?A===/--3---:96::6::;167*/-3307-//
@ATNG8:03371:07328
GATGGTAGCTAATACGTATATCTATGTATCAGTTTCGGAAGAGACAGGTACGTTAATAGTTAATAGCGTACTTCTTTTTCTTGCTTTCGTGGTATTCTTGCTAGTTACACTAGCCATCCTTACTGCGCTTCGATTGTGTGCGTACTGCTGCAATATTGTTAACGTGAGTCTTGTAAAACCTTCTTTTTACGTTTACTCTCGTGTTAAAAATCTGAATTCTTCTAGAGTTCCTGATCTTCTGGTCTACTACACTGTACTCTACCATCGTAATTGCGAAGTCT
+
<500::::>0/)/::<=9>CCBACAAB@@CB@@?:?A=B@CBCB@@@=@BA?@=??CBDB4544<>;@B<;?:A@@@@09:65>>C>CCBB>@8:69?345==::7;;;:>>@B588A;@=@??<==33.39::147A873:333888:7780222269-5+59624<=<>/25866&23:4;>999*99ABD978;;7988:@;@@@@/<88:B?B6;;8:AAABBB@C?BAAABA489=6==887><;<00/99///=BB>BBAA@?:?/99;<5;566
@ATNG8:03386:07307
GATGGTAGCTATACGTATATCTATGTACTCATTCGTTTCGGAAGAGACAGGTACGTTAATAGTTAATAGCGTACTTCTTTTTCTTGCTTTCGTGGTATTCTTGCTAGTTACACTAGCCATCCTTACTGCGCCTTCGATTGTGTGCGTACTGCTGCAATATTGTTAACGTGAGTCTTGTAAAACCTTCTTTTTACGTTTACTCTCGTGTTAAAAATCTGAATTCTTCTAGAGTTCCTGATCTTCTTGTAGAGCGTTGCATATATCTACCATCGTAATTGCGAAGTCT
+
<<;@>@AA=655<;956==@>CB966>;@BAA=BGEG?EL@C?A@AC@@@=>==9:09:>@A@8=::?@;<<<<A7=;;8;$3348<==5:ABB>AA@=?@=9943;;6;ABCFBBB?AAA?B=@>900//(/3:777.5599999;::=>;;;?@388@=BB<@<;;;776;76)/-333)3(-(/3333'33328'/.3355566836;;;);///8294>A=@??@;;;;?6;;@@@@<>=:;;;>:77//+/7<<<?@;;;=A6;33336)-)--330---7
@ATNG8:03386:07321
GATGGTAGTGTCAGTGCGCGTCGTCCAGAAGATCAGGAACTCTAGAAGAATTCAGATTTTTAACACGAGAGTAAACGTTAAAAAGAAGGTTTTACAAGACTCACTGTTAACAATATTGCAGCAGTACGCACACAATCGAAGCGCAGTAAGGATGGCTAGTGTAACTAGCAAGAATACCACGAAAGCAAGAAAAAGAAGTACGCTATTAACTATTAACGTACCTGTCTCTTCCGAAACGAATGAGTACGTGTGACGTACGTGAGCTACCATCGTAATTGCGAAGTCT
+
78:@@L@ABBBCB@<@B;;6>>@CC>BBC?BA<;9@7@=ACA595=045097>?555===);6:444<:>:::>3///)////$0::;*55505=;5<=/.-7.-/9497<>9===8=@@@A@@@BB<<;BBBA?BBCB?AACCBAAC@DADBB>BCCCB@@@?BCBBAA?AA=@@=/73777(339433333$3;67338><88;6;39;6969;99AAA<@=B?:99=B:=?@8??>9?@@@CCCA@@BBCBBDBDABBBBBBBA<>>?BAA>B999?A?@@AA
@ATNG8:03393:07324
GATGGTAGGACGAGCGTCTGAGAGGTACTCATTCGTTTCGGAAGAGACAGGTACGTTAATAGTTAATAGCGTACTTCTTTTTCTTGCTTTCGTGGTATTCTTGCTAGTTACACTAGCCATCCTTACTGCGCTTCGATTGTGTGCGTACTGCTGCAATATTGTTAACGTGAGTCTTGTAAAACCTTCTTTTTACGTTTACTCTCGTGTTAAAAATCTGAATTCTTCTAGAGTTCCTGATCTTCTGGCGCTTTGTCACGTCTGCTACCATCGTAATTGCGAAGTCT
+
CC@@=ABA0//:;:>@@?CCCBCC@CAAAB@@=ACBD>CB?C?CCCCCCC@CCA@@<A@CCCD@B?BCCCBAABHADCCCB0;;6;ABF>KEBB@BCCAGC@BBBECC@CCCCCCCC@BBC?D@DCCCCCBB?BCCC@CCCCCCCCCCCCBBBBC@CCC?BB?B@BCCAABCCC@CCCCC;B=B9::9::*:CBBB=A@BBBCCCCCACCCC5DCBCCAB?BC@@@@BBBF@C@BBBBAA<@@@<@BBBB?BEBCBB@@@CCBBB?CBBCBB?C?BBBB?B@??
@ATNG8:03394:07332
GATGGTAGATATATGCACGCTCTACCAGAAGATCAGGAACTCTAGAAGAATTCAGATTTTTAACACGAGAGTAAACGTAAAAAGAAGGTTTTACAAGACTCACGTTAACAATATTGCAGCAGTACGCACACAATCGAAGCGCAGTAAGGATGGCTAGTGTAACTAGCAAGAATACCACGAAAGCAAGAAAAAAGAAGTACGCTATTAACTATTAACGTACCTGTCTCTTCCGAAACGAATGAGTACACACTCTCATATGACACTACCATCGTAATTGCGAAGTCT
+
BB>B@CCCCCBBBAABJBCBCCC@@<@@@=BCBB@@?@@BBA@?;;6:8-78?@@@@@?@1A>BBCCDCAA777)7@;;<<;*;B>B<AAA9@BC?CBCCDCCCGAC@BB>BCC@CCCCCCCBCCCCCCCCC@CCBB?CACCCCA@>BBCBB@BCABBBCC?BCCDCA?BB@????AAAA?7=<=8999999%9>;>94:BBBBB?B?BBBB<=:=@CCC@BBBAABC@B?BCD>CBB?CCBCCCCCCBCCAA@@ACCCCABBBBB?BBBAAA@C@DCBB@BBBA
@ATNG8:03412:07322
GATGGTAGGCGTGTGAGAGTCTGCCCAGAAGATCAGGAACTCTAGAAGAATTCAGATTTTAACACGAGAGTAAACGTAAAAGAAGGTTTTAACAAGACTCACGTTAACAATATTGCAGCAGTACGCACACAATCGAAGCGCAGTAAGGATGGCTAGTGTAACTAGCAAGAATACCACGAAGCAAGAAAAAGAAGTACGCTATTAACTATTAACGTACCTGTCTCTTCCGAAACGATGAGTAACGATGAGAGAGCTCTCTCTACCATCGTAATTGCGAAGTCTT
+
B?9;26:>8=@@AA@<@B@>:@:95/5=@>;9;AAA=A@CCBB@@@:00*/3:97::99+:38:>594:9333(38869;///)/(///&/(/906688<==BB?C?BB?AAB@@@>>>>>>:::A?<=::6:@AA<A888?>>>5;5;894:A@@BBBE@ABBA@@=::4:AA3::9939=;500000(..)...-7/662295:;;<9<<;:9888;:;>;;;9>35//(/00/;::-/(////;::;=;885577==9<<:<;><6927/77778=<77.
@ATNG8:03413:07312
GATGGTAGTATCTGCACACTCTGTCCAGAAGATCAGGACTCTAGAAGAATTCAGATTTTTAACACGAGAGTAAACGTAAAAAGAAGGTTTTACAAGACTCACGTTAACAATATTGCAGCAGTACGCACACAATCGAAGCGCAGTAAGGATGGCTAGTGTAACTAGCAAGAATACCACGAAAGCAAGAAAAAGAAGTACGCTATTAACTATTAACGTACCTGTCTCTTCCGAAACGAATGAGTACACATCGTCGTGTCGTGCTACCATCGTAATTGCGAAGTCT
+
B@@A@DDD@@BB?@ADCCGCCCGCB?BCCBACAAAB=@@BCC;;;@CC?B?@@?AABBC3B?CCBCBBBB??>6<<;;;;<*<A>C=AA@;@CGAEBBBCCCCFAC@BB@BCC@CBBBBCDCCCCCDCCCB@BC@@>@BA@BB;:8;@CBC?CCCCCBBB@CCCCCC?AA?BBB>??BBB>BA@>>?>>>1>B@CCCAACCC@0/00==;+/,/@AAA@CBBBBBB6;8:BB=BCC@AAABBDBBBCBCBAAACB@@@CCCCCC?C@AACD?D?BB??<????
@ATNG8:03416:07306
GATGGTAGTCTCAGATAGTCTATAGTACTCATTCGTTTCGGAAGAGACAGGTACGTTAATAGTTAATAGCGTACTTCTTTTTTCTTTGCTTTCGTGGTATTCTTGCTAGTTACACTAGCCATCCTTACTGCGCTTCGATTGTGTGCGTACTGCTGCAATATTGTTAACGTGAGTCTTGTAAAACCTTCTTTTTACGTTTACTCTCGTGTTAAAAATCTGAATTCTTCTAGAGTTCCTGATCTTCTGGGTCTCTCTCTCACGCACTACCATCGTAATTGCCGAAGTCT
+
::559>>=C;;9ACB@@AA??@<?BA@<>;@@@BBBD>CC@C?CBCCCB@8?>;@B==8<7/-(-(--8:79:::3444444#444)489909:9;165<.55.55/://)/:;///;=5;?B8B?CCCCCCCC@CC@@=ACCCCCCAB>>>00.::6...6;;6;27///77955.599::0:8;6:::::(999==59=@9:9?@@@2:::9':9999=@7@<:;??AA@@<A?AA@@@@?BBFD>B;;;A;;;@A@@AB@@@@B?BA?===:>600*0<8=ABB
@ATNG8:03370:07364
GATGGTAGTGTCAGTGCGCGTCGTCCAGAAGATCAGGAACTCTAGAGAATTCAGATTTTTAACACGAGAGTAACGTAAAAAGAAGGTTTTACAAGACTCACGTTAACAATATTGCAGCAGTACGCACACAATCGAAGCGCAGTAAGGATGGCTAGTGTAACTAGCAAGAATACCACGAAAGCAAGAAAAAAGTAAGTACGCTATTAACTATTAACGTACCTGTCTCTTCCGAAACGAATTGAGTACTATAGACTATCTGAGACTACCATCGTAATTGCGAAGTCT
+
448838<<9;6=D;8----------079<5556=;;7<<?<<;@00//2739<>>>>>>+404;997;>>00*///::<<+=>9>0555&5@:=<>@ABBA@@=@=AC?BCC;:;BBBDDCCCCCCCDAA?@DDD@ACBBBAAA>A>A@@<@CA@@@@@<@ABCBB?AA=??<197788*8=?;??@@@@(0//;;:7::<8<8=;68577/7696??@<@@@@@CE@C<;;:5:00*0*0;;;>@?>888:::;;;;??=?=>>>;@AB798>A9>9998999;
@ATNG8:03375:07373
GATGGTAGCATCATGCATATCTCACCAGAAGATCAGGAACTCTAGAAGAATTCAGATTTTTAACACGAGAGTAAACGTAAAAAGAAGGTTTTACAAGACTCACGTTAACAATATTGCAGCAGTACGCACACAATCGAAGCGCAGTAAGGATGGCTAGTGTAACTAGCAAGAATACCACGAAAGCAAGAAAAAAGAAGTACGCTATTAACTATTAACGTACCTGTCTCTTCCGAAACGAATGAGTACCTCTCAGACGCTCGTCCTACCATCGTAATTGCGAAGTCT
+
DBBC@CBABCDDE@@ABBCCCCCCD?B@D@CCCBBC>B?BCEBBBC@CB@C?BBA=????.?=CBBABCBC>>=7;<;;;<<*<A@@5;;;6;AA>BBBBCCEAA?A?CCACDD?CB@@@BBBECCCCCCCC@CB??<@AABCBBC@DACBB@BCCDDCBB?CCCCCB?BC@BBA?AAFDF=??=:998888%9>;??=?BBBBB?B>@@CC=B?>ABBB@BGBBBCC?B?BBD>BAB?BBCDDBC?AAA@@@CCBBACCCC?CCC?B??@??<?>@ADD@BB?>
@ATNG8:03383:07342
GATGGTAGTCTCAGATAGTCTATAGTACTCATTCTGTTCGGGAAAGAGACAGGTACGTTAATATGTTAATAGCGTACTTCTTTTTCTTTGTCTTTCGTGGTATTCTTGCTAGTTACACTAGCCTTCCTTACTGCGCTTCGATTGTGTGCGTACTGCTGCAATATTGTTAACGTGAGTCTTGTAAAACCTTCTTTTTACGTTTACTCTCGTGTTAAAAATCTGAATTCTTCTAGAGTTCCTGATCTTCTGGGATGTGTGCGCAGTGCCTACCATCGTAATTGCGAAGTCT
+
B@@?8@<A@@@<<=@@>@;6565///////--0////)/77(//(4::89@=:00///)/0633394>5><>::555>455>>?+===8=<<<<4:39:=?@>9<=+///::<8555<878:2827;?;BAAABD@@;AB@A=@BAABB;;<AAACCBBB>;;:AFF@C@D@@@@@@9:6:===<2=8=244444$9;<<B6@?>999959=9BA=A+=99:>;>=@A<;;:::9D6?;@BCCCCAC@>=5=000/99>B999EDF@BBB?BAAC;;8:@BAAC?BBBA
@ATNG8:03397:07361
GATGGTAGTGTCATATGAGAGTGTGTACTCATTCGTTTCGGAAGAGACAGGTACGTTAATAGTTAATAGCGTACTTCTTTTTCTTGCTTTCGTGGTATTCTTGCTAGTTACAGCCATCCTTACTGCGCTTCGATTGTGTGCGTACTGCTGCAATATTGTTAACGTGAGTCTTGTAAAACCTTCTTTTTACGTTTACTCTCGTGTTAAAAATCTGAATTCTTCTAGAGTTCCTGATCTTCTGGACAGAGTGTGCAGATACTACCATCGTAATTGCGAAGTCT
+
<<?A>BCCBBBBCBBBBCCCCCCCBCBBCDDE@BCCB<BB?A<B=CBBBC@CCDCCAD@BBBB@B@DCFCCCCBB>BBCBB0BA7;9AA<BDBB@CBB@CDBGCCCCB?BBCCD@CCC@C?BBBBCBAA?ABCE>BBCCCCCBCBBBECCBC@BCC@CC@DBDDBBCBBA?=?::;;.;>@=ABCBC5BCCCD=CBCCCCCBBBACHGG5EBBBCEIACC@BCBDEBB?B@CCCDCC@ACB@CCCCCBBCCCBBCCCCCBBB?BBBBCC@CACDDDACCAB
@ATNG8:03401:07370
GATGGTAGGCGTGTGGAGAGTCTGCCCAGAAGATCAGGAAACTCTAGAAAGAATTCAGATTTTTAACACTGAAGAGTAAACGTAAAAGAAAGGTTTTAACAAGGATCTCACGTTAACAATATTTGACAGCAGTACGCACACAATCGAAGCGCAGTAAAGGATGGCTAGTGTAACTAGCAAGAATACCACGAAAGCAAAGAAAAGGAAGTACGCTATTAAACTATTAACGTAACCTGTCTCTTCCCGAAACGAATGAGTAACTATGTAGAGCTCTATACTATCGTAAATTGC
+
AAAB?BA>7><00//)/9:::AB;;9/5@<>@@AAAB@CC>A=>>9955)55.57::444444$437777//)////8919:3333&388087<==1=699-3,3376/////(/4//(/677(3336666/////.898<@5:::56<>=A>>888(87=9;6//.//55549888>C599177715:787'5567(6A=A2;7;8<;;:A>886077(6:995948/--(-06---5./(52'255,575+22277727222299@<>::776;;;=9//////(/(/8
@ATNG8:03406:07347
GATGTAGCATCATGCATATCTCACCAGAAGATCAGGAACTCTAGAAGAATTCAGATTTTTAACACGAGAGTAAACGTAAAAGAAGGTTTTACAAGACTCACGTTAACAATATTGCAGCAGTACGCACACAATCGAAGCGCAGTAAGGATGGCTAGTGTAACTAGCAAGAATACCACGAAGCAAGAAAAAGAAGTACGCTATTAACTATTAACGTACCTGTCTCTTCCGAAACGAATGAGTACTGCGTCTCACTCTCGCCTACCATCGTAATTGCGAAGTCT
+
84444<4444995555555<56558<5615<;?;926:>CFAAAC???7:49:333333$3-377;<;:494>6>?>>??2>=;?2999&55;7=>=<<>=;;1945;7;;:5:<<<<=;;;<=669?@B=@@@@9=99995>?;??A;;6;@@@A@@@@:;;@@?9>:::=9+//684//3177777'73,39;=::444>B=>>AA070760@><000>::>+0*0<:18774044>?==;==?9:;AB@@@;:;;=A=><?000>>8<+0999294:>
@ATNG8:03407:07371
GATGGTAGCACACGAGATCTCATCGTACTCATTCGTTTCGGAAGAGACAGGTACGTTAATAGTTAATAGCGTACTTCTTTTTCTTGCTTTCGTGGTATTCTTGCTAGTTACACTAGCCATCCTTACTGCGCTTCGATTGTGTGCGTACTGCTGCAATATTGTTAACGTGAGTCTTGTAAAACCTTCTTTTTACGTTTACTCTCGTGTTAAAAATCTGAATTCTTCTAGAGTTCCTGATCTTCTGGATACACTCATGTGCACCTACCATCGTAATTGCGAAGTCT
+
:<<>;BA<>>@@:;6==BBAECCHBAC@CCCE?A;;;0969>:@@>CCCC@;99=?:@:<;;=8<8;;655>>>>;<;;;;)99255==7BC?@?@CE@BB?:::@9:79BCBBBBB?BBC?B?BC@99:A@?A>;;188@<==888>>>?>==>:;;;=>>5;5;>===?A;;377AAA5A7:5:=???/?B@@@07/////;<;=06666'25522,24994;;888=A;A588AAAA7;;>=@A????=:7///66::5=?@=@>666>79*----03223
@ATNG8:03416:07354
GATGGTAGCACGAGTCACTCATATCCAGAAGATCAGGAACTCTAGAAGAATTCAGATTTTTAACACGAGAGTAAACGTAAAAAGAAGGTTTTACAAGACTCACGTTAACAATATTGCAGCAGTACGCACACAATCGAAGCGCAGTAAGGATGGCTAGTGTAACTAGCAAGAATACCACGAAAGCAAGAAAAAGAAGTACGCTATTAACTATTAACGTACCTGTCTCTTCCGAAACGAATGAGTACAGAGAGTACGATATGTCTACCATCGTAATTGCGAAGTCT
+
8//06<9?@@555<<<<==>E666@:=;?;?@BBBB@C@CHCCCFDABB=@=@AAABBBB2A>AA@@@BBA@A@9>=;9999$9424.555&5<>7=B=ACC@BB?@?@D?ABB:;;BBBBECBBBCCCCBB>BBAA=A;<;@BBB?CACCE@BBCBBBCC?CECBAA>AC=@AB<??BAA299@<@ABBB3AA>ABBDCBAAA?B@BCBA<?:;;@BB?BBBCAAA>A=AAB=BBB=??@?@???CBCBBB???DEBBB??>CC?BBBA?>8<367@C=?===
@ATNG8:03419:07376
GATGGAGTAGTACACTAGTCATACCAGAAGATCAGGAACTCTAGAAGAATTCAGATTTTAACATCGAGAGTAACGTAAAAGAAGGTTTTACAAGACTCACGTTAACAATATTGCAGCAGTACGCACACAATCGAAGCGCAGTAAGGATGGCTAGTGTAACTAGCAAGAATACCACGGAAGCAAGAAAAAGAAGTACGCTATTAACTATTAACGTACCTGTCTCTTCCGAAACGAATGAGTACATAGATAACGTATAGCTACCATCGTAATTGCGAAGTCT
+
>>00)/77:/66;;<<=>>>?=:;.444.445555.5.65>?=9>65509;@@D@@??5>;;>??@>><@00+//////&/7185<<<.934049:;<=>AB=@;@?:9988=??;BC=BBCCCCBBBB>ABBB=@@BAAAAB?C@EBC?ABBBBBBC?BCBBAC>AA?CCC<>>C=@<@9:3:=@@@.@@<@:99@AB@A?B?<888)/)//0=>;>BBB???;>99==599>9==?@BBBBAAAAAA=A???BBB??;?>@@@@AA;>686AA<A8:8
@ATNG8:03373:07392
GATGGTAGAGTACAGTGTAGTAGACCAGAAGATCAGGAACTCTAGAAGAATTCAGATTTTTAACACGAGAGTAAACTGTTAAAAAAGATGGTTTTACAAGACTCACGTTTAACAATATTGCAGCAGTACGCACACAATCGAAGCGCAGTAAGGATGGCTAGTGTAACTAGCAAGAATACCACGAAAGCAAGAAAAAAGAAGTACGCATATTAACTATTAACGTACCTGTCTCTTCCGAAACGAATGAGTACGAGAGAGCACACGTGTCTACCATCGTAATTGCGAAGTCT
+
>@;E@?CA?;;@???;;;;;;AA?=7@;;29;;:>@;@;<==666=9==:>:><885==;$743338;;;9666.////(/6666$6///6:::.:87+-----98888.7,33433348;;=>666>>?@@BBBC@BBCC@BBCCDCCCAE@BCB?B<;9B699<@?>>CC@CC?A@>9=;;;;58882//////#/64///-8///76166;9=9.30788;;673333386:57:936//(//9/8589::?=88;A???;;:;;=:616///<;591@@@@8AACB
@ATNG8:03378:07427
GATGGTAGATACTCGCTGATACACCCAGAAGATCAGGAACTCTAGAAGAATTCAGATTTTTAACACGAGAGTAAACGTAAAAAGAAGGTTTTACAAGACTCACGTTAACAATATTGCAGCAGTACGCACACAATCGAAGCGCAGTAAGGATGGCTAGTGTAACTAGCAAGAATACCACGAAAGCAAGAAAAAGAAGTACGCTATTAACTATTAACGTACCTGTCTCTTCCGAAACGAATGAGTACGAGAGAGCACACGTGTCTACCATCGTAATTGCGAAGTCT
+
CBBB@CCCBBCCCBBBCCBCCCCCC>CCC@CGEC???@?BBBBBBC?CD?D?BB??@BCB3C?CCCCCABBBBA9<=;::::):@=A4;;;6;CC@CAAAGDDDD@C?BB@CCC?BBBBBCCCDBBCECBBBABB??<@BB@BCBB?BACBB?BBDDDCCC@ACCCBB?AA>ABB>AADCE>???;99998(9?=C?>>DCCBB?B<>>BB<><>@BBC@DCBAABB?@>CAA=BCC@AAABBBBCBBAC?@@BBABABB???CD@B888BB?C>BBAA=A???
@ATNG8:03389:07416
GATGGTAGGACGAGCGTCTGAGAGGTACTCATTCGTTTCGGAAGAGACAGGTACGTTAATAGTTAATAGCGTACTTCTTTTTCTTGCTTTCGTGGTATTCTTGCTAGTTACACTAGCCATCCTTACTGCGCTTCGATTGTGTGCGTACTGCTGCAATATTGTTAACGTGAGTCTTGTAAAACCTTCTTTTTACGTTTACTCTCGTGTTAAAAATCTGAATTCTTCTAGAGTTCCTGATCTTCTGGGCAGACTCTCACACGCCTACCATCGTAATTGCGAAGTCT
+
:><B?CBB?BB:9;?BBB@@@DCC@BCBCC@A?ACCC>CC@D@CCBBBBB?BCCCC?C>AACCAE@BBCCCCBBB=BAAAA,;;8;BCD>BBDC@CBB>BC8;:BBBBACGCCCCCC?CBC@C@DCBBBBBC@DDCD;@ACCDC@BCCCAAACBB?BCC@AA>@?AACBBBCFF@CCDDD;C@B>BBBBB5BCDGD>BBBBBBBBBB?BBBB2BCBCC@B@BC@BBBCBCC@D@BBBBBB@BBCE>CCCCCBBBBBCCBCC?BCD?CBBA@@=@799BB?EBAB
@ATNG8:03392:07403
GATGGTAGACATATCGTACTCTCTGTACTCATTCGTTTCGGAAGAGACAGGTACGTTAATAGTTAATAGCGTACTTCTTTTTCTTGCTTTCGTTGGTATTTCTTGCTAGTTACACTAGCCATCCTTACTGCGCTTCGATTGTGTGCGTACTGCTGCAATATTGTTAACGTGAGTCTTGTAAAACCTTCTTTTTACGTTTAACTCTTCGTGTTTAAAAATCTGAATTCTTACTAGAGTTCCTGATCTTTCTGGTGAGATATGCATGATGCTACCATGTAATTCGCGAACGGTACTT
+
:555;>>>CBBBBBDDBBBAAA@C@CCBBBBB@CCCB=BB>A?A:556<<8<<;;:7;8;;;<9B9BB:9/////*/9;;;+885B@?>8@;;59,7333(7737983=A8>88<>>A>:;>A;>6<:7//...4=?;737=<:::9;::@;;98971655078174689:99><;-5//./&.(/(/././$/:99;0937;7717:=;<<)8888(8:::=8=5;;:<<<;>>775705588222)5=;588///656=@@?@?@@>==B=;;;AA<;762,,,),,),222)
@ATNG8:03394:07391
GATGGTAGATATATGCACGCTCTACCAGAAGATCAGGAACTCTAGAAGATTTCAGATTTTTAACACGAGAGTAAACGTAAAAAGAAGGTTTTACAAGACTCACGTTAACAATATTGCAGCAGTACGCACACAATCGAAGCGCAGTAAGGATGGCTAGTGTAACTAGCAAGAATACCACGAAAGCAAGAAAAAGAAGTACGCTATTAAGTATTAACGTACCTGTCTCTTCCGAAACGAATGAGTACTACTCTCAGAGACACACTACCATCGAATCACGAAAGTCT
+
ECAA?A@AC@AABBCBCAABCHCCC?BAA=AADECC@C@CCAABDC>?:;;(8=<@ACBB3C@BBBBCA@????5=?;;;;;);><>?AAA2?@@@BDCDKK;;<AC?@A?ACD@CBBCCCDBBBCDECBBB?B@@@=@@@BDGEC?CACAA?ADDCCCDD?@@@CCD?BA@BBB799>??8?A@;<??><,=A39:AABABBB?A>AACD@C???DED@CCCBAAB>@>@CC?CCC@???BDCCBBBBBAAABAA@BA999A@@=AAA=?8==AABCC>CB@C
@ATNG8:03399:07410
GATGGGTAGATATATGCACGCTCTACCAGAAGATCAGGAACTCTAGAAGAATTCAGATTTTTAACATCGAGAGTAAACGTAAAAAGAAGGTTTTACAAGACTCACGTTAACAATATTGCAGCAGTACGCACACAATCGAAGCGCAGTAAGGATGGCTAGTGTAACTAGCAAGAATACCACGAAAGCAAGAAAAAGAAGTACGCTATTAACTATTAACGTACCTGTCTCTTCCGAAACGAATGAGTACACATCGTCGTGTCGTGCTACCATCGTAATTGCGAAGTCT
+
CACCB>BBBBCBBBCCCCDDCCBDBB@BCC@CBB@@@<@<>AB@@@D@CC@C@??ABAB=B+=@C974A9479998/7733333$33,3,333&388178;;;9933,3/38377848859>?@DCEEFCCCCC@CCCC?BAA@BBBC?D@DBA?ACCCCCCC@CCCBAA?BC@BBA<><888*:@@<@ABBB3BC@B?>?CCBAB?B?BBCA<A;A@CCD@CBCBBDC>A?ACC>CCC?BBCBBAAACBBBBBBCBBBBBBBBCCC?CABBBB@B?BBCC@A???
@ATNG8:03405:07436
GATGGTAGGAGACACGTCGCACACGTACTCATTCGTTTCGGAAGAGACAGGTACGTTAATAGTTAATAGCGTACTTCTTTTTCTTGCTTTCGTGGTATTCTTGCTAGTTACACTAGCCATCCTTACTGCGCTTCGATTGTGTGCGTACTGCTGCAATATTGTTAACGTGAGTCTTGTAAAACCTTCTTTTTACGTTTACTCTCGTGTTAAAAATCTGAATTCTTCTAGAGTTCCTGATCTTCTGGCGCGTATGTATGTCGCCTACCATCGTAATTGCGAAGTCT
+
8=<A?BDC@CCCDCCBBCBBB;:;CBBBBBAA?BCCI?HGII@ABCCCBCACBBCB@D@CBBB@C@CBBBBBBCC?BBBCC3BC?BAAA=ADCB?BBB?BC?CBBB>>;>@@???AA>AEK@D?BBBBB978<A???=;:;@@@>>>?AAA@???5:;::>>:>=AA@888@?>:<8888)89>198DDD/AAACC7;;A??>@?;;7;BAA/B889B<@<?D<AA???BA=A<@??@>><>AB=@?;;:=<<=<///<;;5===;?:;<AA=C7;;@@<>>;;
@ATNG8:03413:07425
GATGGTAGACACGTGTGCTCTCTCGTACTCATTCGTTTCGGAAGAGACAGGTACGTTAATAGTTAATAGCGTACTTCTTTTTCTTGCTTTCGTGGTATCCTTGCTAGTTACTCTAGCCATCCTTACTGCGCTTCGATTGTGTGCGTACTGCTGCAATATTGTTAACGTGAGTCTTGTAAAACCTTCTTTTTACGTTTTACTCTCGTGTTAAAAATCTGAATTCTTCTAGAGTTCCTGATCTTCTGGAGATACACATGATACTCTACCATCGTAATTGCGAAGTCT
+
@@?A<AA@@;=@<A@@?@<>A<BCECGGDBAB?AABE>AB?A@CBBBCBA7;:A?B;@;?>@A<A?BBBB@?>;A7@@AA@.??<@@AA:AAAB?A?;;,0,000/8817:<;BBBB@>??@C?>===>???<@BBB7<;@@;;;@@@@@@@@@@::;;;9/)/7///8;98<<665535)3(/(/3335'.././/&59:=AA8:5829;9<.99==@<A=AA=B>>;;9;5;7=<A===7:;<8==>>=A@@;;;?>=:;;==?<;:;;;B=B8==::59<<<
@ATNG8:03392:07448
GATGGTAGTGATACAGATCAGACACCAGAAGATCAGGAACTCTAAGAAGAATTCAGATTTTTAACACGAGAGTAAACGTAAAAAGAAGGTTTTACAAGACTCACGTTAACAATATTGCAGCAGTACGCACACAATCGAAGCGCAGTAAGGATGGCTAGTGTAACTAGCAAGAATACCACGAAAGCAAGAAAAAGAAGTACGCTATTAACTATTAACGTACCTGTCTCTTCCGAAACGAATGAGTACGATGAGATCTCGTGTGCTACCATCGTAATTGCGAAGTCT
+
;;5:7<<A;;9?@<<@<===>>>>?6;66.65<99;2504<<::7:=7:7973///77;;;+;67:::::==:9:28356??>+>>:=<=AA2??@<==B@666==:=;>@5;;;054;;<<555<<<;;AAA:;;<<769>>CCBB<@=@9905>>>?A@B????AAB>BB?BBB?>>777)377188;;;+<<6::==<:<==6:6<<:=7=79265505<<<;;;;>:=>>8=::254;<<;888=;;:BB@>>>BABECAA?;??A@BB@B@BBBC@C?@@
@ATNG8:03393:07460
GATGGTAGCTATACGTATATCTATGTACTCATTCGTTTCGGAAGAGACAGGTACGTTAATAGTTAATAGCGTACTTCTTTTTCTTGCTTTCGTGGTATTCTTGCTAGTTACACTAGCCATCCTTACTGCGCTTCGATTGTGTGCGTACTGCTGCAATATTGTTAACGTGAGTCTTGTAAAACCTTCTTTTTACGTTTACTCTCGTGTTAAAAATCTGAATTCTTCTAGAGTTCCTGATCTTCTGGTAGAGCGTGCATATATCTACCATCGTAATTGCGAAGTCTA
+
AAAA?BCBABBCBA@@BCCCCCCCCCBBAB;:7;CCC?CD@C@CCCCCBB@BCCCB?A@CBCB?B@CCCAAADBB?BBBBB1BB?CBBB<BBBB?BCB?BB<>>?BAA?BBBBCCCD?BBB?B@BBBBBBB>=AAA@5<<A?@@@>??AAB::9<89::9::3:;>>>B@>>>>7<8878(88@8>>?@?/?A===8>@@AEE@>;:18888(8=??@;@<AA;??AD??><A<AA=>>?<>==<AAC;;;;:>=>:::;=AAAA==;::=>:>388@@<@@AAA
@ATNG8:03401:07486
GATGGTAGCACGAGTCACTCATATCCAGAAGATCAGGAACTCTAGAAGAATTCAGATTTTTAACACGAGAGTAAACGTAAAAAGAAGGTTTTACAAGACTCACGTTAACAATATTGCAGCAGTACGCACACAATCGAAGCGCAGTAAGGATGGCTAGTGTAACTAGCAAGAATACCACGAAAGCAAGAAAAAGAAGTACGCTATTAACTATTAACGTACCTGTCTCTTCCGAAACGAATGTGTACCTCTCAGACGCTCGTCCTACCATCGTAATTGCGAAGTCT
+
888:7;CCCCDB<ABBE@@ABBCCC@CCC?BBAB::9;>BBC;;;GACBAD@;;<AAAAB2B@CCCAAACC@?=6<=;;999$9?:;8?>>7@A@?BBBCCCCBB>B@DE@BBB?BCBBBBBBDDCCCCCCC@CBCC?B???BBAB>B@GBB?BCBCCCCC?ACCDCB?@@>ACD>AA@@@99999?AABA3??<?FBBBCBBB=@<???>=@<=>BCD@CCCBBAA>A?BCC>CCB>ABCCBBB@BBBCABBBBBBBBCC?BBC@A>>>AB?B7::@@<?CBA
@ATNG8:03402:07459
GATGGTAGCATCATGCATATCTCACCAGAAGATCAAGGAACTCTAGAAGAATTCAGATTTTTTAACACGAGAGTAAACGTAAAAAGAAGGTTTTACTAGACTCACGTTAACAATATTTGCAGCAGTACGCACACAATCGAAGCGCAGTAAGGATGGCTAGTGTAACTATCAAGAATACCACGAAAGCAAGAAAAAGAAGTACGCTATTAACTATTAACGTACCTGTCTCTTCCGAAAACGAATTGAGTACTATGTAGAGCTCTATACTACCATCGTAATTGCGAAGTTCT
+
77/0+/:>==;::55566=>><9=<:=00*//;5;4:;;6;::595<9<>9=0333333333#3-3378888333;(3344:::$4/)/5;;;,////9944445996:499)////)///54=;;<?<<<<00/)//445455;<<<>9?9;;>?B@?@?B@A=A@?:::7;;7<==177777)7;;577777'7757=;;8///:6;*/4:6196:9@9:6:@@?=59294:;:;*:992:29:<=<;?;::88::::888=:477@?0777373,3,4444.44.4:
@ATNG8:03404:07440
GATGGTAGTACAGTGGATAGACGACACCAGAAGATCAGGAACTCTAGAAGAATTCAGATTTTTAACACGAGAGTAAACGTAAAAAGAAGGTTTTACAAGACTCACGTTAACAATATTGCAGCAGTACGCACACAATCGAAGCGCAGTAAGGATGGCTAGTGTAACTAGCAAGAATACCACGAAAGCAAGAAAAAAAGAAGTTACGCTATTAACTATTAACGTACCTGTCTCTTCCGAAACGAATGAGTACGATGAGATCTCGTGTGCTACCATCGTAATTGCGAAGTCT
+
44::7::8:97////)///79:;><==;??D>99<///)/)/:;==5:659058<<<==@@?+;7;;;;=9::CB@4@@::;;;*<D@@@CD@2=B=85659977/0)-3886<./,/;:93444444;<9955.5;<<9699>>;9945.55>266>>>9==8/00/0034/)/88)////0*00<87733333"38633,3338787.3.3339.3.3=>==:><9;>9920:;;;3;00*0<:9<<:>:@BBB@@ACBA93377733,388799494665@7<666
@ATNG8:03412:07465
GATGGTAGGTGCACATGAGTGTATCCAGAAGATCAGGAACTCTAGAAGAATTCAGATTTTTAACACGAGAGTAAACGTAAAAAGAAGGTTTTACAAGACTCACGTTAACAATATTGCAGCAGTACGCACACAATCGAAGCGCAGTAAGGATGGCTAGTGTAACTAGCAAGAATACCACGAAAGCAAGAAAAAGAAGTACGCTATTAACTATTAACGTACCTGTCTCTTCCGAAACGAATGAGTACGAGAGTCAGAGCAGAGCTACCATCGTAATTGCGAAGTCT
+
<<:@=?;C?BBBB=BDCDFDCCBCB@BCC@BCBBBB?B?BBBBB@@;@A<@<@BCBEDDD2B?BDCCBCCDCCC9AC:9999*:C>C9AAA7@CB?CCCBBBBDD@D@AA=AADACBCCBBBBBBBBBCCCC@CB@@>@BABAB??>AACCC?CCCDCCBB?BDDBBB@CB?BBB@BBBBC>BBB@BBBBB3BC@C>>>BEDCD796:CAA797:BAAAACGBBBDC?C?BDD?EBB?BBBBBCCCBABAAAABABBBB@@@ABB?C===BB?B?CCCCABB@@
@ATNG8:03417:07440
GATGGTAGCGCATATCAGCGCAGCCCAGAAGATCAGGAACTCTAGAAGAATTCAGATTTTTAACACGAGAGTAAACGTAAAAAGAAGGTTTTACAAGACTCACGTTAACAATATTGCAGCAGTACGCACACAATCGAAGCGCAGTAAGGATGGCTAGTGTAACTAGCAAGAATACCACGAAAGCAAGAAAAAGAAGTACGCTATTAACTATTAACGTACCTGTCTCTTCCGAAACGAATGAGTACGATGAGATCTCGTGTGCTACCATCGTAATTGCGAAGTCT
+
;;4:5:A?@==BBBBBBBDAA@;;;0;;925:999;6;166CBBCG@B@6:499494499':<AABBCBBBBBB<;;;@AAA2AA@D?BBB9@@@?BBCCDCCCE?C?BC@ECC@BBB@?@CBDBBCCDDBB>BBBB@DBMCBBCB=@=@@A<ABBCDCDD@CCBBCC@CA?CCC@CAAAC>AAA?BCCDG3BB=@?CCBBABB?B>AABC?C;>?BAA=BD;;;BB=A=@BB=ABB=@@ABBBBCCCBCBB??>BC999?@@BD?B:::@A?D5;;BB>ACCC
@ATNG8:03417:07451
GATGGTAGCGCACACATAGATACAGTACTCATTCGTTTCGGAAGAGACAGGTACGTTAATAGTTAATAGCGTACTTCTTTTTCTTGCTTTCGTGGTATTCTTGCTAGTTACACTAGCCATCCTTACTGCGCTTCGATTGTGTGCGTACTGCTGCAATATTGTTAACGTGAGTCTTGTAAAACCTTCTTTTTACGTTTACTCTCGTGTTAAAAATCTGAATTCTTCTAGAGTTCCTGATCTTCTGGGTGTATCAGCGAGTATCTACCATGTAATTGCGAAGTCT
+
4444.44444444555555<9;;;;>659B;;2:@@@:BB?B?======?<?@?==<A<<;;=<><>??CCCCCB?@@@>>,4:2499</65669<<:655.555<5516<;<<;6616<>8><CA?A=@AA*0///)//::<<>>>;;;@666@;;;;9;:.50499:><<<<7;:==@&925499CCC0@A:;;65:>@=@@@6946==<+=A6669=9<<7;;<<<==:>9655<54.49990;:<;;;;<>>?>666>>>=9<<===:>7<<5504979
@ATNG8:03374:07539
GATGGTAGCACGACACGACGATGTGTACTCATTCGTTTCGGAAGAGACAGGTACGTTAATAGTTAATAGCGTACTTCTTTTTCTTGCTTTCGTGGTATTCTTGCTAGTTACACTAGCCATCCTTACTGCGCTTCGATTGTGTGCGTACTGCTGCAATATTGTTAACGTGAGTCTTGTAAAACCTTCTTTTTACGTTTACTCTCGTGTTAAAAATCTGAATTCTTCTAGAGTTCCTGATCTTCTGGTATGACTAGTGTACTACTACCATCGTAATTGCGAAGTCT
+
BCDC@CCDBBCA;?>>>==0////<ABBDCCC@CDCC>BBGJACCBBBBB?BAA@B@C:;:CB?B@CCCBBBB?>;33333$7;:;998(388;9>>B>BB=@?BBBC@AAABBBBD>AAC>A=AAC>>>>;<@@@?=BBAA>>>==>BA><:;;8;;;5;=:>:???;;9??@:;;BBB5>;>:==>??.::A??0977798>@A@89:::*9///6/6/9<5=@@AAAA:>9=??=<>7;;?=BAAA>;;;;;;?>>?@@>>=<@>>>>>:>8;:;>:>??>
@ATNG8:03380:07500
GATGGTAGTTGTACACTAGTCATACCAGAAGATCAGGAACTCTAGAAGAATTCAGAATTTTTAACACGAGAGTAAACTGTAAAAAGAAGGTTTACAAGACTCACGTTAACAATATTGCAGCAGTACGCACACAATCGAAGCGCAGTAAGGATGGCTAGTGTAACTAGCAAGAATACCACGAAGCAAGAAAAGAAGTACGCTATTAACTATTAACGTACCTGTCTCTTCCGAAACGAATGAGTACACATCGTCGTGTCGTGCTACCATCGTAATTCGAAGTCT
+
///<9=BBC=////9------8;;<8444.44455;8<6666666<8<<8;4////)/;;;,;*//9<<::;:991/////999'/3-3-//(/66(-----8/33,3377288<6>?::<><;666;://00*00006?<@;??AC?C>AA@<A@?<@5557;:::<?78803995;77;/33713333&394;==;888;;6@1227;<A=AAEAA=@;;:AAA?@000>5=00*0;;;A@@<<<><<8<B=:::<;4339949;8;=>;?<A7757B@@
@ATNG8:03384:07493
GATGGTAGGCGTGTGAGAGTCTGCCCAGAAGATCAGGAACTCTAGAAGAATTCAGATTTTAACACGAGAGTAACGTAAAAGAAGGTTTTACAAGACTCACGTTAACAATATTGCAGCAGTACGCACACAATCGAAGCGCAGTAAAGGATGGCTAGTGTAACTAGCAAGAATACCACGAAAGCAAGAAAAAGAAGTACGCTATTAACTATTAACGTACCTGTCTCTTCCGAAACGATGAGTACGATGAGATCTCGTGTGCTACCATCGTAATTGCGAAGTCT
+
;<4;25<<<@666?@?BCCABB@@@4;AA=BB;;<A<A=A@CA@A@=;;29;?B?;;;;-9?9::AAAAA:92787388037134<9:+33:.33<8A>8>B@D?BB;??A9>:BB=>>===BAAAA??<?A@@<@??><<665)61:;@>@B@@:9:C?BBBBCC=??@ECC?A@??=5===9=>???,==8=??A?:;=;1817==A=A=>;888>BBBA>>?5;5:?@7@999??B998BBBAAABAABBB@B;;;AAB=>>ABBC?C?CBBB?B@@A
@ATNG8:03389:07501
GATGGTAGTATATCGCGTCGCTATCCAGAAGATCAGGAACTCTAGAAGAATTCAGAATTTTTAACACGAGAGTAAACGTAAAAAGAAGGTTTTACAAGACTCACGTTAACAATATTGCAGCAGTACGCACACAATCGAAGCGCAGTAAGGATGGCTAGTGTAACTAGCAAGAATACCACGAAAGCAAGAAAAAGAAGTACGCTATTAACTATTAACGTACCTGTCTCTTCCGAAACGAATGAGTACTATAGACTATCTGAGACTACCATCGTAATTGCGAAGTCT
+
----(-8;>C@==C@;;;;;;AAAA?ABB?BBBBCD?B?;::BAA><>@294/0//)/;;;*<7///::;:=>>>8<<999::);9443999+955.5>;<<<<95.55:?79658<>:;;666B@AAAB?B@9==<<8<@@???<@:@;>:>:>@?@996A:>==55449:2988496///)///(/////$/:4;;998////(/3832226699>>>:<555::9476:>>8;00*0;;;898><=?A@?>?<>889@A?@??47988???C@BBBD>@@@?
@ATNG8:03389:07531
GATGGTAGTAGTACACTAGTCATACCAGAAGATCAGGAACTCTAGAAGAATTCAGATTTTAACATCGAGAGTAACGATAAAAGAAGGTTTTACAAGACTCACGTTAACAATATTGCAGCAGTACGCACACAATCGAAGCGCAGTAAGGATGGCTAGTGTAACTAGCAAGAATACCACGATAGCAAGAAAAGAAGTACGCTATTAACTATTAACGTACCTGTCTCTTCCGAAACGAATGAGTACTACTCTCAGAGACACACTACCATCGTAATTGCGAAGTCT
+
@?;:.4:::A@B<?==<<@<<9444.444.4C9:9;5;.66=6559455.58:544444&47;:::=:99:44.4443999+:;6:6:::.9998=<888=8<;499:919<?4:==BCBBBECCCCBBAA>ABBBAB@@@AA@C:@;@::8<BBBEC:;:;AAA??=?A=ABB<?????BBCC?BBBB:BB?BCB@@ABAA6;5;@;<7;>@BB;;:;BAAA??9??:9:/:996:BBBBBBCCCCCCBBBBCCBBBBBAAA>>>@@BB@C=CCDCACF;;
@ATNG8:03399:07526
GATGGTAGCGCACACATAGATACATTACTCATTCGTTTCGGAAGAGACAGGTACGTTAATAGTTAATAGCGTACTTCTTTTTCTTGCTTTCGTGGTATTCTTGCTAGTTACACTAGCCATCCTTACTGCGCTTCGATTGTGTGCGTACTGCTGCAATATTGTTAACGTGAGTCTTGTAAAACCTTCTTTTTACGTTTACTCTCGTGTTAAAAATCTGAATTCTTCTAGAGTTCCTGATCTTCTGGACGACGCGCACTGACACTACCATCGTAATTGCGAAGTCT
+
///:688;<<<====66666@@?9;7655=@@=>@@>5=9.5.5:<9;<>7::555.4.4;<=9=9==;;;654<744444$4:388<<4<;<<8=>>8>?269@AABACCCDBBBEACBB?B7<<B@AABB?@@@A=BCDDDCCEDDCCCBBBB@BCB@CD@C@BBBBB@A<@,00000)08=8@@@@@1@@A@@:;?CBBBA?=@49995'5?D?D=B?CD@CCC@@@@@B@BCACCB?CAA?AC<;<JECCCCCCDCCBBBC@CB@A@C@C:<;IJACCCD
@ATNG8:03401:07531
GATGGTAGTGTCAGTGCGCGTCGTCCAGAAGATCAGGAACTCTAAGAAGAATTCAGATTTTTAACACGAGAGTAACGTAAAAAGAAGGTTTTACAAGACTCACGTTAACAATATTGCAGCAGTACGCACACAATCGAAGCGCAGTAAGGATGGCTAGTGTAACTAGCAAGAATACCACGAAAGCAAGAAAAAGAAGTACGCTATTAACTATTAACGTACCTGTCTCTTCCGAAACGAATGAGTACATAGATATACGTATAGCTACCATCGTAATTGCGAAGTCT
+
C<??>@<AB@:::5555<<<>>;;<7;;;16/-.-6(-(--//4.4;5:9392/////:::$/)/99/--88--(-679;<;(99.5.5;<0<==<==?DBCBBB@BACC@BBB>AABBBBDCECCCCCBBB>AAAA>@@AAAAAA=A>B;;:;CBBBBAA?ABBBAA=AA=@@A7::CBK>BBA<?????.?A????CBBABB597:===8=8>>@@@=@;;;??C?B@CBC;@::5:??@ABBBBBBBCBAAAAABA@???==:=>>>AB>@4::AA>AB;;
@ATNG8:03405:07521
GATGGTAGTGTCATATGAGAGTGTGTACTCATTCGTTTCGGAAGAGACAGGTACGTTAATAGTTAATAGCGTACTTCTTTTTCTTGCTTTCGTGGTATTCTTGCTAGTTACACTAGCCATCCTTACTGCGCTTCGATTGTGTGCGTACTGCTGCAATATTGTTAACGTGAGTCTTGTAAAACCTTCTTTTTACGTTTACTCTCGTGTTAAAAATCTGAATTCTTCTAGAGTTCCTGATCTTCTGGACAGAGTGTGCAGATACTACCATCGTAATTGCGAAGTCT
+
<@>B@CDDABBDD@AABBCBEDCCCBBBCCBB?ADCE=BB@B@CBBFDCC@DFBAB@BAECBB@C@BBCCCCCDF?@??>>0>@;@BDC>CDBB@BCB?CC9;:ACCC@CCCDCCCC@BBD@D@CCCCBCCC?AADD?BABBCBBBCCCCCCCCC@DBB?BC@C@CC@ABBCAA;?;:;:.;>C?@BBAA2ABBBG>CBCBBBCB@@=CACC,CABBCACACIBBBBCCDC@C@BBBCCC@@?@@DCDDDCCCCCCCCDCBBCCC?CCCCAA>A>@@CC=BAAA
@ATNG8:03370:07541
GATGGTAGAGTACAGTGTAGTAGACCAGAAGATCAGGAACTCTAGAAGAATTCAGATTTTTAACACGAGAGTAAACGTAAAAAGAAGGTTTTACAAGACTCACGTTAACAATATTGCAGCAGTACGCACACAATCGAAGCGCAGTAGGGATGGCTAGTGTTACTAGCAAGAATACCACGAAAGCAAGAAAAAGAAGTACGCTATTAACTATTAACGTACCTGTCTCTTCCGAAACGAATGAGTACATAGATATACGTATAGCTACCATCGTAATTGCGAAGTCT
+
<<;A=AA596;===;;;<666;><<8=BC?CCEBBB9;8:?>@@?>:99.4547333333$36<=?===B=BB?8<<49999$9=4525990;@@<>C?C@B6:;;@>;;6;BA?CBCCCCECCCCCCCCHE@BBA@>@CECCCCBCB=B;;6;BBBBBB@CCAABBBAAA>AEC>A@BBC>>?=:99::9(9=99:7BCBBBB<?<><=?<B=A>CBC?BA;;0::+0,0>>8?@@>BBBBBBBBBB>@?BAAAA??;?>>>==:==<=@A>A777BB?B@;;
@ATNG8:03405:07554
GATGGTAGTGTGTCTCTGAGAGTAGTACTCATTCGTTTCGGAAGAGACAGGTACGTTAATAGTTAATAGCGTACTTCTTTTTCTTGCTTTCGTGGTATTCTTGCTAGTTACACTAGCCATCCTTACTGCGCTTCGATTGTGTGCGTACTGCTGCAATATTGTTAACGTGAGTCTTGTAAACCTTCTTTTTACGTTTACTCTCGTGTTAAAAATCTGAATTCTTCTAGAGTTCCTGATCTTCTGGTATGACTAGTGTACTACTACCATCGTAATTGCGAAGTCT
+
BBAA?BCCBBA@@AABBCBDHDCCCCBBBCCB=B98859B>B?BCBBCCE@BB@>@=@=BBCIBD@CCECDCCBB=99:9:*;A>A;;;8<B?D=B::8:C?CCDCCC@CCCCBBBC@BBD=@?BCCDCCCB@DCCE?ABBBCBDCCBBCD@A@C@BBB@CC@C?BCBBBBB@@;@;;;0;>C=;;;;;*;ABCC;;;CCCCBBBA4;;;;(;>>AC@CACC?BBFDCCC@C?@@BA;;7;BB@CCJCBBBCCCCCCCCCCCBB@B;;;AB>A;;;CC@CBBB
@ATNG8:03409:07545
GATGGTAGCATCATGCATATCTCACCAGAAGATCAGGAACTCTAGAAGAATTCAGATTTTTAACACGAGAGTAAACGTAAAAAGAAGGTTTTACAATGCTCACGTTAACAATATTGCAGCAGTACGCACACAATCGAAGCGCAGTAAGGATGGCTAGTGTAACTAGCAAGAATACCACGAAAGCAAGAAAAAGAATTACGCTATTAACTATTAACGTACCTGTCTCTTCCGAAACGAATGAGTACTATGTAGAGCTCTATACTAATCGTAATTGCGAAGTCT
+
444405<<=>BC=>>=>>@AA<<>><>>>@C@?00/7<6<<<BAAA?;;29<?>>99877$92>=BABCC::7;.7749444$9<;>5444&55<8666?<<@:;4;9;;2:AB?CCCCEDDCCCCCCCCBB>A:;;?BBBBCECC?C?CDC@FDBBBCEE@BBCCBB>AA@CCD>A@@?>*787878888(978;4477BBBC>C?BBA;:9:<::;:4;;;;@AD?C@BCC=AAA=@??BBDBBBBBB99:BBBBBB@@A??<>>>BC?B5::@@<???B
@ATNG8:03413:07549
GATGTAGAGTACAGTGTAGTAGACCAGAAGATCAGGAACTCTAGAAGAATTCAGATTTTTAACACGAGAGTAAACGTAAAAGAAGGTTTTACAAGACTCACGTTAACAATATTGCAGCAGTACGCACGCAATCGAAGCGCAGTAAGGATGGCTAGTGTAACTAGCAAGAATACCACGAAAGCAAGAAAAAGAAGTACGCTATTAACTATTAACGTACCTGTCTCTTCCGAAACGAATGAGTACGTGTGACGTACGTGAGCTACCATCGTAATTGCGAAGTCT
+
@@556::;==A@;;6<A>CDFDCC@CCDBCBBB:;7;>BBBBBBA@BB?B?A??89999):<ABBBBAAA::8*8<;;;;.4?:?.999&9<@=C=BDEFCB@<@;@@=ABB@BBBDDBBBDEECCBCCC@DBBB?CBBBCCCB@B?BBB@BCECCCCC?CBBBBB@BC?A??=?ABCC=@>>;99999(9@;??>@BBD@B<?9?A@@<;8:<A@@=@A@@@AA=?=@DC>DCD@@??BBBBBBBBBBBBCBABBDGCCAAA>A:::DC@D>ABBB?CCBB
@ATNG8:03430:07045
GATGGTAGCACGAGTCACTCATATCCAGAAGATCAGGAACTCTAGAAGAATTCAGATTTTTAACACGAGAGTAAACGTAAAAAGAAGGTTTTACAAGACTCACGTTAACAATATTGCAGCAGTACGCACACAATCGAAGCGCAGTAAGGATGGCTAGTGTAACTAGCAAGAATACCACGAAAGCAAGAAAAAGAAGTACGCTATTAACTATTAACGTACCTGTCTCTTCCGAAACGAATGAGTACCTCTCAGACGCTCGTCCTACCATCGTAATTGCGAAGTCT
+
A?;:25<=DC@<<<=;>;>;=<;;;:>BC?@@AA;;7;6:;BBB9;79D=A<;<;BCEEC1D@CC?;:9C<ABC>????A@A+BA>C5;;;*:BB?BCCCCCBCC>B?;;8;BB?BBCBCCBBBDCFBBBEHAEBBA?ABBBBBAC?B@BA@?ABDDCCCD@AAAAAA<??;>?><>>BDD>AAA@BBBBB3BD@BAAAAA@==5;5;<=A:>:=?BBB@BCCCBBA=A?@@@9>@@;?AABEBC?BBBBBEBB?@?@@@@<@??:====CG?B?BCCFAB?@?
@ATNG8:03446:07075
GATGGTAGCTCTGCTCTGACTCTCGTACTCATTCGTTTCGGAAGAGACAGGTACGTTAATAGTTAATAGCGTACTTCTTTTTCTTGCTTTCGTGGTATTCTTGCTGTTACACTAGCCATCCTTACTGCGCTTCGATTGTATGCGTACTGCTGCAATATTGTTAACGTGAGTCTTGTAAAACCTTCTTTTTACGTTTACTCTCGTGTTAAAAATCTGAATTCTTCTAGAGTTCCTGATCTTCTGGCGCGTATGTATGTCGCCTACCATCGTAATTGCGAAGTCT
+
=?9;05A??:=<;;;=??@DDCB=CCBBBB==;C>B>8??@C?@?A@@@C=ABAA@;??:;6;7;:>==AABBAA>;;;;;*493::??7BBC>796@7<@49:A@B=B999BB@@869?<??BB???ACA>B978@FCBBB;;;A@AABBCCB>99:<??=?9??995;:4925:;;;.:39644444$5>>>C<@9::B>>???:><@@0;@A<A?C?BB?AA??>@@=?4897779299;4;BB::9?:<@>7787717=?<=><=>@;@;@@>@<<<BA
@ATNG8:03459:07050
GATGGTAGTACATGATAGACGACACCAGAAGATCAGGAACTCTAGAAGAATTCAGATTTTTAACACGAGAGTAAACGTAAAAAGAAGGTTTTACAAGACTCACGTTAACAATATTGCAGCAGTACGCACACAATCGAAGCGCAGTAAGGATGGCTAGTGTAACTAGCAAGAATACCACGAAAGCAAGAAAAAGAAGTACGCTATTAACTATTAACGTACCTGTCTCTTCCGAAACGAATGAGTACGTGTGCGTGTCTCCTACCATCGTAATTGCGAAGTCT
+
@<<B@BCBBB?@;:5<<<=CBBABB:BCG?CC>9967;5;==<@BB?BB6;49:=BDEED1BABBCCHDCCCCC=BBAAAAB3AB>A;@@@9ACIAICCBBBCCF?B@A@<@BB?BBCCCCAAACCBCBCCC@CC@@=B@@@DDCB?BADCC>BDEDDCBC?CBBBBC?CD@BAA?BBBCC:?9978CCCC2CC?B:99CCBBB?B@BBBB@B@BCCCD@CC@@@BB@B?BDD=BBC@AAACBBAAACBBBAAABBBB?BAA>A@@@>>:9-//==5::=@
@ATNG8:03464:07052
GATGGTAGTCTCAGATAGTCTATAGTACTCATTCGTTTCGGAAGAGACAGGTACGTTAATAGTTAATAGTCTGTACTTCTTTTTCTTGTCTTTCGTGGTATTCTTGCTAGTTACACTAGCCATCCTTACTGCGCTTCGATTGTGTGCGTACTGCTGCAATATTGTTAACGTGAGTCTTGTAAAACCTTCTTTTTACGTTTACTCTCGTGTTAAAAATCTGAATTCTTCTAGAGTTCCTGATCTTCTGGATAGCGACGCGATATACTACCATCGTAATTGCGAAGTCT
+
@::57<=>CBBDCDBBBBB@@BBBBBCC;999.4:::1;=994;;@9?691599=?5?9?>9<7/)0//////7::<.44444$43-333::3445<7=:<:9;+///::<7;;:9999:9<=A5:7<BBBBAA@=@CCC@CCHDCBGBBB@A;;;@@=;;:;@@29.55333448:684444&45:744444$48:::1<>>999?>=?.9999'9999>:>?@B@BBCDHBB>BACCCCCC;;;A>AABBBB@@ABBA@@ABBBCIACCCCCEILA<;;D@@@BB
@ATNG8:03467:07055
GATGGTAGCTCGCTGATGATATCTCCAGAAGATCAGGAACTCTAGAAGAATTCAGATTTTAACACGAGAGTAAACGTAAAAAGAAGGTTTTACAAGACTCACGTTAACAATATTGCAGCAGTACGCACACAATCGAAAGCGCAGTAAGGATGGCTAGTGTAACTAGCAAGAATACCACGAAAGCAAGAAAAAGAAGTACGCTATTAACTATTAACGTACCTGTCTCTTCCGAAACGAATGAGTACGAGAGAGCACACGTGTCTACCATCGTAATTGCGAAGTCT
+
AAAA?BCBBC?C=BCCBBBCCBBAA<ACI@CBFC;;8:=@>>?@;?<@@@D=8978777*3-388:===<@;>6<>00000$0/)/)///&/7;.5555555::7<8<<:==C?BBCCCCCFEECEECC;;4;;;<;0;@@==000*/277@:>;<<>==<;>=888938?:788<@B@BB=999:@@@@A2@D????????@@;<17655-5-27>=:8=<<<<<=8<6:>B9?==9=??@@AABBBBCB?@?ABB?@?BBBBA?@>889?:?9@@AB?B999
@ATNG8:03433:07096
GATGGTAGAGTATCATGTGTATCTCCAGAAGATCAGGAACTCTAGAAGAATTCAGATTTTTAACACGGAGAGTAAACGTTAAAAGAAGGTTTACAAGTACTCACGTTAACATATTGCAGCAGTACGCACACAATCGAAGCGCAGTAAGGATGGCTAGTGTAACTAGCAAGAATACCACGAAAGCAAGAAAAAGAAGTACGCTATTAACTATTAACGTACCTGTCTCTTCCGAAACGAATGAGTACGTGTGACGTCGTGAGCTACCATCGTAATTGCGAAGTCT
+
:8:@7566<<<==B@===696<;=9.54405:::<=:B>AABCBAA=;;6;=AAABBAAA2=9=>00)/999<=A8>>@<@>>2=<8<.00,/:;5///<<<?CDE?A?::;;:48>;;<?;@CBCB;;;CE?BACD@DFDBBB;;7<?CAB>@BB=9;6C=@@?AA?<@@?ABB=@?BBB=B??;>AABB2AA@A@ABAA@>?<?8@>@@:?89;BBB4;/////:7;6;@=4=55.488:99?AA::9@@@ABBBBBB;;;A@BCBDCC=?9<@00+0>=:
@ATNG8:03464:07117
GATGGTAGTATATCGCGTCGCTATCCAGAAGATCAGGAACTCTAGAAGAATTCAGATTTTTAACACGAGAGTAAACGTAAAAAGAAGGTTTTACAAGACTCACGTTAACAATATTGCAGCAGTACGCACACAATCGAAGCGCAGTAAGGATGGCTAGTGTAACTAGCAAGAATACCACGAAAGCAAGAAAAAAGAAGTACGCTATTAACTATTAACGTACCTGTCTCTTCCGAAACGAATGAGTACATAGATATACGTATAGCTACCATCGTAATTGCGAAGTCT
+
BAAE@CBCA@?AA@CE;;9CCBBBC?B@@=@@BBBC?B?AABCCCDACC@B>AB@;;;;;*;>AAABAAAABBD;=<;;;;;*;>;=4999&5<<<;A;A@BB@A?@@CC?BBB?BCC@ACBCBCCBBBBCC@BBBC;;:BBCC??=@?B@@=@BABBBDC?BBCBCB?AB?:::?BBCDE=@993::9:9:%:=;=?=?B@>=><>788@@9@<@ACBB@CCAAAAA=A?ABB>BBB?BBCABBBBBBBBBDCCCCBDAA???=>:>DA>AA?C@BAA?=@A<<
@ATNG8:03439:07187
GATGGTAGACATATCGTACTCTCTGTACTCATTCGTTTCGGAAGAGACAGGTACGTTAATAGTTAATAGCGTACTTCTTTTTCTTGCTTTCGTTGGTATTCTTGCTAGTTACACTAGCCATCCTTACTGCGCTTCGATTGTGTGCGTACTGCTGCAATATTGTTAACGTGAGTCTTGTAAAACCTTCTTTTTACGTTTACTCTCGTGTTAAAAATCTGAATTCTTCTAGAGTTCCTGATCTTCTGGTGTCGTCTATCATGTACTACCATCGTAATTGCGAAGTCT
+
@@?B?BCBAC@@ADCCCEDDCCCDCDCEA@@B?BBBE>BB@E@BAACCBC?CCBBB?C?ABCC?C?BBBDBBB8858;>>>+:<8@<96.900(/6:695;=6=ADAAB>AABABB??<?AA7;7:>?==;;;=@A@A<@@@@A@@>>>?@@@===8::::7617=AAAAA???A:?<;@>2<*/*/9999,:<;<=2===>>>><//+/9:9,8=??A<A=CA<?@@D@@?<A<AAAA@@;@AB=8::@@<:::@BB???A=>>A<@@>><<:;:>>AA=AA<<
@ATNG8:03453:07140
GATGGTAGACACGTGTGCTCTCTCGTACTCATTCGTTTCGGAAGAGACAGGTACGTTAATAGTTAATAGCGTACTTCTTTTTCTTGCTTTCGTGGTATTTCTTGCTTAGTTACACTAGCCATCCTTACTGCGCTTCGATTGTGTGCGTACTGCTGCAATATTGTTAACGTGAGTCTTGTAAAACCTTCTTTTTACGTTTACTCTCGTGTTTAAAAAATCTTGAATTCTTCTAGAGTTCCTTGATCTTCTGGATAGCGACGCGATATACTACCATCGTAATTGCGAAGTCTT
+
::4;26=>>=<9:555599=;;;=>6559555.5;<=6=>:C7??;>:>?:>::8==@4944:3:;:<?A::5==7=BBBA18>6@@?C;AA@@39999)8;1333,377.3388:88863222838677777=6C@AA5897:79797565=9999-525-25/557;A<558::588=9=.<,5-27999'559:8.5552...--22-29999%-.30665:55505982225/5+2+2<:;<:=>A=AA@@888???=;::??;::A=676<;;6<9>=994////(
@ATNG8:03457:07142
GATGGTAGTGTGTCTCTGAGAGTAGTACTCATTCGTTTCGGAAGAGACAGGTACGTTAATAGTTAATAGCGTACTTCTTTTTCTTGCTTTCGTGGTATTCTTGCTAGTTACACTAGCCATCCTTACTGCGCTTCGATTGTGTGCGTACTGCTGCAATATTGTTAACGTGAGTCTTGTAAAACCTTCTTTTTACGTTTACTCTCGTGTTAAAAATCTGAATTCTTCTAGAGTTCCTGATCTTCTGGTATGACTAGTGTACTACTACCATCGTAATTGCGAAGTCT
+
<<<@?BA@<B;;5=556@@AAA;;;CBBCCBB>B@??9@B?C@BBDDCCB?BBBDD@C?BBDD@F@CCCCCDFJJ@AAA@@0;B=BC@C=C@@?999AADJACBCBBC@BCBCCCCI@CCC@C@GGAAABBC@CDBB?CCCCDECCCCBBBCBBB=BAC?DD?C@BB@@@BBBB?BBBBB9B?B=BBBBB0A;;;B9;;BBCCCBBA<@@@A0ABABC@C?CGABBBBBBB@B@CCCCCC?BBC@CCCDCCCCCCCCCCBAACCC@CBBCBB?B=@@BB?BB@@
@ATNG8:03461:07145
GATGGTAGCTATACGTATATCTATGTACTCATTCGTTTCGGAAGAGACAGGTACGTTAATAGTTAATAGCGTACTTCTTTTTCTTGCTTTCGTGGTATTCTTGCTAGTTACACTAGCCATCCTTACTGCGCTTCGATTGTGTGCGTACTGCTGCAATATTGTTAACGTGAGTCTTGTAAAACCTTCTTTTTACGTTTACTCTCGTGTTAAAAATCTGAATTCTTCTAGAGTTCCTGATCTTCTGGATAGCGACGCGATATACTACCATCGTATTTGCGAAGTCT
+
@?BBABBCCB<===CCCCCGIII;;;CCBB:;;;CCC>BB@B@BECECCC@CBBA@=@?BCDEAC?@@BBBBBBB@CCBBB3CB?BBBB>BBCB@BBA=CA<?==@9:48@@@AADC=AAB=A;A>>65888<@ABB<A@@@???@@@@@@@===;===:?@;?<?@@>>?B;;5;;>?@5@=@:>=DDD/ED;;;-98=<==A;;;<BCBC.>;;;@=A<@@=B@?>>;;5;5;>?==><AA@<;<;CB>==?@?><<::::==:>==<=888)8:::4;@;;
@ATNG8:03463:07147
GATGGTAGTATAGAGCTCTACATAGTACTCATTCGTTTCGGAAGAGACAGGTACGTTAATAGTTAATAGCGTACTTCTTTTTCTTGCTTTCGTGGTATTCTTGCTAGTTACACTAGCCATCCTTACTGCGCTTCGATTGTGTGCGTACTGCTGCAATATTGTTAACGTGAGTCTTGTAAAACCTTCTTTTTACGTTTACTCTCGTGTTTAAAAATCTGAATTCTTACTAGAGTTCCTGATCTTCTGGATATGAGTGACTCGTGCTACCATCGTAATTGCGAAGTCT
+
AAAB?BCBCCE?@ABABBBCCHCCCCCFFF@@<@:::4;B?B?CBBCCCC?CCCBB?B?BCCC?B>AA@BBBBBB>BCCCC3BB?B???8>A?@4:8@<@A????=??9=>@AB?AE<@??;?=AAA;:;;;=C?@?<??@???>>>?A>>>>>?;:;;=@>5;7;==DAAAAA<@>>>>2>5:5:=@?@/@@@BC7=>?;;;>A89838BAB/C;:;B=A<;;6::@>@A??;?:=<>@=>:=>?=@?>>>@==>A@@@AAAACAA<AA;;;;59-//8838;<<
@ATNG8:03469:07163
GATGGTAGCGCACACATAGATACAGTACTCATTCGTTTCGGAAGAGACAGGTACGTTAATAGTTAATAGCGTACTTCTTTTTCTTGCTTTCGTGGTATTCTTGCTAGTTACACTAGCCATCCTTACTGCGCTTCGATTGTGTGCGTACTGCTGCAATATTGTTAACGTGAGTCTTGTAAAACCTTCTTTTTACGTTTACTCTCGTGTTAAAAAATCTGAATTCTTCTAGAGTTCCTGATCTTCTGGACGACGCGCACTGACACTACCATCGTAATTGCGAAGTCT
+
BA@A?B@@<;9D@@BCCCCCCCBBCCCDHHBB<B@A@;@E?C@BDCC>@@666>>@<@@BBB@7@<@BBFCBCCB;;;;;;*;@?BCEM?BB@@<@@@9BD7<<CCCCACCEHCCFF?AAC?C?CCCCCCCBACC;;:;CCCCCBBBDCCCCBBB=A@@=@C@C@CBBA;;;@@<?;;;;.;>C@BBBBB0AC;;;8;BCDCCBABB5;<;;;%;A@A@?@=?@;?AACB@A<@<B@@C;989A@:@>000000@BBBBAAACCCCACCCCBC@C?AACEACCCC
@ATNG8:03427:07211
GATGGTAGTGTCATATGAGAGTGTGTACTCATTCGTTTCGGAAGAGACAGGTACGTTAATAGTTAATAGCGTACTTCTTTTTCTTGTCTTTCTGTGGTATTCTTGCTAGTTACACTAGCCATCCTTACTGCGCTTCGATTGTGTGCGTACTGCTGCAATATTGTTAACGTGAGTCTTGTAAAACCTTCTTTTTACGTTTACTCTCGTGTTAAAAATCTGAATTCTTCTAGAGTTCCTGATCTTCTGGATAGCGACGCGATATACTACCATCGTAATTGCGAAGTCT
+
55<<9>BBBCDD?>>?C>AAACCCBB@@@A@?=@DED=CC@@7665;;<<8<BCCC@C@BBAB9;7;BB;;<<:;2/////$/0*/--77////79177928=4:::A@B8=BBABBBC?BDCFC@BBCCBBBD@CCCC@CBBCCBBBB@AABBBBB<AAA?ACADADBBBBCCBB?B@@@@7?=@>;;;;;*:@AAB=BBB@@@@@AB=A@@@0ABBCCACACF@BBDDCCDFGACDCBAA<@@C;@@AAABBCDBBBBGBABGBB@B@AACCAF;;;GE?BBBB
@ATNG8:03434:07208
GATGGTAGCGCACACATAGATACAGTACTCATTCGTTTCGGAAGAGACAGGTACGTTAATAGTTAATAGCGTACTTCTTTTTCTTGCTTTCGTGGTATTCTTGCTAGTTACACTAGCCATCCTTACTGCGCTTCGATTGTGTGCGTACTGCTGCAATATTGTTAACGTGAGTCTTGTAAAACCTTCTTTTTACGTTTACTCTCGTGTTAAAAGTCTGAATTCTTCTAGAGTTCCTGATCTTCTGGTAGAGCGTGCATATATCTACCATCGTAATTGCGAAGTCT
+
55<D;>DAAACCCCBBBCCCCFBBCCCCCC;;4;;<;69@<B?CBBCFCG@DCCCC@C@CBA@<A=ACDCDCDED?BBAA@,:;5;?=?:@@@A<B@B=@B7:;AC;;9;BCCCDAA7;;A<A?CCCCCC;;6;BBB>BBBBCCCBDECCCBBBC?C@@;@@<@?AC@@@BB@@?ADCME:C@D?ABBBA,@?:::6;BBCBAAA<;5;BB7CDCCGH?C@;<7;AA@A;;5;5;ABB;;7;AB?BCDBBCCCCDDCCCBBBB;:7;?@@??5;5;;;;5;BCC
@ATNG8:03437:07232
GATGGTAGTATATCGCGTCGCTATCCAGAAGATCAGGAACTCTAGAAGAATTCAGATTTTTAACACGAGAGTAAACGTAAAAAGAAGGTTTTACAAGACTCACGTTAACAATATTGCAGCAGTACGCACACAATCGAAGCGCAGTAAGGATGGCTAGTGTAACTAGCAAGAATACCACGAAAGCAAGAAAAAGAAGTACGCTATTAACTATTAACGTACCTGTCTCTTCCGAAACGAATGAGTACACACTCTCATATGACACTACCATCGTAATTGCGAAGTCT
+
AACL@DBCBBA;@@@BCCDDG;;:F<>BB@BBBCBB>B>BBCAAAB@CB@C@CB@A@EEE5B?BCCBCBCBBBB=A@AAAAA2AA>B5;;;7;BC@BBBCHCBCD@B?@@?@CCADBBBCCCCCCCCCBBBC@CCCC@BBAABBCC@C@C@@?ACCCCCDC?AAACDC?CC?BBB@BA@@@;???;?CCCC3CC?BBBBCDBBB@B<?;?C:=:>ACCC@CC;;:AA>A>ABD>CBB?AADEBBBBBBBBBCBBBBBBAAABCCC?AAABCD?C?CBCC?BCAA
@ATNG8:03455:07194
GATGGTAGACACGTGTGCTCTCTCGTACTCATTCGTTTCGGAAGAGACAGGTACGTTAATAGTTAATAGCGTACTTCTTTTTTCTTGCTTTCGTGGTATTCTTGCTAGTTACACTAGCCATCCTTACTGCGCTTCGATTGTGTGCTACTGCTGCAATATTGTTAACGTGAGTCTTGTAAAACCTTCTATTTACGTTTACTCTCGTGTTAAAAATCTGAATTCTTCTAGAGTTCCTGATCTTCTGGAGATACACATGATACTCTACCATCGTAATTGCGAAGTCT
+
CCCB@BCDBBB;;6BA?@CCBAABBCCABFBA@ADEF>CC@C?CBBBCDC=@@A;;6;>AAAA@DABAAABB@@@;897787#3838>AA:@A@A?A:0+0;+00//6616?@@BBBC?A>==B=???AA>>><BCAA:>=>>@AAAA===ACAA<@>>:>C;@;><<=AAAAA;AAADD;D7;7<@AAA9<<:::3;??===B>8818>=>/>>>AC<B<BB7;;AAAAA=A<AA@???9==D;@@@@@@>>>AAA???@>>>B=@@<<<F=D7::=A=@@?>
@ATNG8:03459:07205
GATGGTAGATATATGCACGCTCTACCAGAAGATCAGGAACTCTAGAAGAATTCAGATTTTTAACACGAGAGTAAACGTAAAAAGAAGGTTTTACAAGACTCACGTTAACAATATTGCAGCAGTACGCACACAATCGAAGCGCAGTAAGGATGGCTAGTGTAACTAGCAAGAATACCACGAAAGCAAGAAAAAGATGTACGCTATTAACTATTAACGTACCTGTCTCTTCCGAAACGAATGAGTACGAGAGAGCACACGTGTCTACCATCGTAATTGCGAAGTCT
+
==;@7AABABBBBCGBABGCCBB999;CC?CCCBCB=@=@CC@@@C@BA@A===988999):8BFBCBB@C777*8>:;;;<*<B>@4;;;.;BB?CBBBCCDCD@D@BB@BBB?BCBBBCCDCCCCDCBBC@@@@C?BBBBBEBC?E@DCC?BBBCCBAA@DDD@@A?CC?AAA=@@@??:????=????1?BBDEDCB?AAD@D@CCFD?B?BCCCC@BCBBAA@=?=?CE>DCA>BBBCBBBDBBBBBBBBBBBBBBBBB@A<AA@?BB>C=BBCD?C@@@
@ATNG8:03425:07283
GATGGTAGCACACGAGATCTCATCGTACTCATTCGTTTCGGAAGAGACAGGTACGTTAATAGTTAATAGCGTACTTCTTTTTCTTGCTTTCGTGGTATTCTTGCTAGTTACACTAGCCATCCTTACTGCGCTTCGATTGTGTGCGTACTGCTGCAATATTGTTAACGTGAGTCTTGTAAAACCTTCTTTTTACGTTTACTCTCGTGTTAAAAATCTGAATTCTTCTAGAGTTCCTGATCTTCTGGGTCTACGCTCGTCGCGCTACCATCGTAATTGCGAAGTCT
+
55<A9=BBBBBBCCCBBBCDDCCCBBCCCBBBABBCE>CC@C@CCCCCCC?CCCDC@D@CDCC@D?BBBCCCC=C@AAA@?.@@<??BB>BBBB@AA@?CC<??AABB=??BBCABB?BBB?B?BBBBBBB?=B@@@<@?@===??>>>@@@>>><==<:=<6<8=>>AAAAAB:>::::/:<A<??AAA/@@AAA388@888B788<@EED/<:;:@<A<AB<>?>@???<?<??>>;;7;==D8>=BD?????AA>>>A@@>><>?A@@@<A;>;;;<??@@
@ATNG8:03434:07274
GATGGTAGCTCACGTACGTCACACGTACTCATTCGTTTCGGAAGAGACAGGTACGTTAATAGTTAATAGCGTACTTCTTTTTCTTGCTTTCGTGGTATTCTTGCTAGTTACACTAGCCATCCTTACTGCGCTTCGATTGTGTGCGTACTGCTGCAATATTGTTAACGTGAGTCTTGTAAAACCTTCTTTTTACGTTTACTCTCGTGTTAAAATCTGAATTCTTCTAGAGTTCCTGATCTTCTGGTAGAGCGTGCATATATCTACCATCGTAATTCGAAGTCT
+
:5<C@CCCBBCBC@@B;69<<BBBCCCCCBAA?ABBC>FCACFHHCCCCC@CAA;;6;>AAAB=@<@BBBBBCBB?BBBBB3AA;>999(8??@<BAB;AB9::?C@A=BBBABC??<?BB@C>BABA@@//,/=>>-/8>==;;;@;;;E<:9:-//<7::6=1759>;::77152222&54=4<:AAA.AA9990556/..565;-655&2666:6:6;;6;A;777;;=6;A<===:>>@9??A888@===A>>>===AAA<AAAA@A<><>BA;<>>>
@ATNG8:03441:07269
GATGGTAGATACTCGCTGATACACCCAGAAGATCAGGAACTCTAGAAGAATTCAGATTTTTAACACGAGAGTAAACGTAAAAAGAAGGTTTTACAAGACTCACGTTAACAATATTGCAGCAGTACGCACACAATCGAAGCGCAGTAAGGATGGCTAGTGTAACTAGCAAGAATACCACGAAAGCAAGAAAAAGAAGTACGCTATTAACTATTAACGTACCTGTCTCTTCCGAAACGAATAGTACACATCGTCGTGTCGTGCTACCATCGTAATTGCGAAGTCT
+
;<<A?BBCCCCDC@A@BCCBCCA@@;@CC@CDHDDD?B@BCDCBBC@BB@B@CCBBCCBB3B>AABBBBBBBBC;?>;;;;;);?>?4999&5:<8=B=BJLDBB>B@CFACBB@CCCBBBCCCCCGCCBBC@CCBB>ABBAAABC@C>BBB?CFDCCCCD?CAAACC@AA>BCB?BBAAA;==;5<>>@@2AC?BCBBBBBAA<?<?A?D=A=A@DBB@BBBAAAA@B?BCD>CCA>BBCBBACCCBBBBBBCDAAAAAACCD@B??;CC@D>AABC?BBAA
@ATNG8:03449:07241
GATGGTAGTATAGAGCTCTACATAGTACTCATTCGTTTCGGAAGAGACAGGTACGTTAATAGTTAATAGCGTACTTCTTTTTCTTGCCTTTCGTGGTATTCTTGCTAGTTACACTAGCCATCCTTACTGCGCTTCGATTGTGTGCGTACTGCTGCAATATTGTTAACGTGAGTCTTGTAAAACCTTCTTTTTACGTTTACTCTCGTGTTAAAATCTGAATTCTTACTAGAGTTCCTGATCTTCTGGATATGAGATGACTCGTGCTACCATCGTAATTGCGAAGTCT
+
@AAB?BBBABBA@@BCBBAA;BCCBCCDDCBB@BBBC>CD@D@BB@@AAA?AECBA=?=?@ADAF=??BA>>88<6;<<<<+;;499,33(3;:94::?8>B>998@??27737:><<=AAA;A:==?886<==>??A:;;;@==:;;;?<973--)---036166<?A@??AAA9<8878'64<4:8:::+86>>A9:;:8;:;=>=4;;:/8;<//+/5:97=;=>>=>=<A=??>?AA=AAA7;88/>:/..35789=@>?B>>;=::8=A;A68:>><>>>>
@ATNG8:03461:07257
GATGGTAGCTCTGCTCTGACTCTCGTACTCATTCGTTTCGGAAGAGACAGGTACGTTAATAGTTAATAGCGTACTTCTTTTTCTTGCTTTCGTGGTATTCTTGCTAGTTACACTAGCCATCCTTACTGCGCTTCGATTGTGTGCGTACTGCTGCAATATTGTTATCGTGAGTCTTGTAAAACCTTCTTTTTACGTTTACTCTCGTGTTAAAAATCTGAATTCTTCTAGAGTTCCTGATCTTCTGGTGAGATATGCATGATGCTACCATCGTAATTGCGAAGTCT
+
?@?@=AGCCCBBBBCCCBBBBCCDCCBBBBA@?AFDD=CC?C@CCBBBCC@DDCCC@C@CCDD@D@ECCCCCCCC?A@@@@0BA?BBCD>CBBB?ABC?AC=AAACBCAFGDDCCCF@CBB?B@CCBBBBBB?BBBC?ABEDCCCDDCCCCBAAB@BBB@CC?CABBCBCBABB=D::::.;>B>;;;;;*;AABB>CGCCFCCBBA5;;;;*:BBDC@CACC@CCCCCCD?C?A@ACCC>??B@CCCCCCBCBBCCCCBDCBBC?DBBBDC@C<AACHACC@@
@ATNG8:03425:07298
GATGGTAGATACTCGCTGATACACCCAGAAGATCAGGAACTCTAGAAGAATTCAGATTTTTAACACGAGAGTAAACGTAAAAAGAAGGTTTTACTAGACTCACGTTAACAATATTGCAGCAGTACGCACACAATCGAAGCGCAGTAAGGATGGCTAGTGTAACTAGCAAGAATACCACGAAAGCAAGAAAAAGAAGTACGCTATTAACTATTAACGTACCTGTCTCTTCCGAAACGAATGAGTACATAGATATACGTATAGCTACCATCGTAATTGCGAAGTCT
+
455:7==6<6==@;556<;;?CABB=B@B>@AA@;;4:>@>?;;9A?BC?A?AB???DDC3C?BBBBBB9:9?A8;744444$4<7<.555&5<==BCCCBBBBC@B?BIGICCACCCBBBCCCCCCA@@@@<@A@@=AADCD@@@@HACBB@CCBBCBCC?BAAABBAAB?BBA>AAABB>BBB?BBCBB3BC<????ABBBB?B?;;;B=B;>=AA@=@C@@@BB?B@BCB>BBB>@AAABBCBBAAABBBBBAAAAABBBBB?BCCABB@B=>>>@:@@@@
@ATNG8:03432:07305
GATGGTAGCTCTGCTCTGACTCTCGTACTCATTCGTTTCGGAAGAGACAGGTACGTTAATAGTTAATAGCGTACTTCTTTTTCTTGCTTTCGTGGTATTCTTGCTAGTTACACTAGCCATCCTTACTGCGCTTCGATTGTGTGCGTACTGCTGCAATATTGTTAACGTGAGTCTTGTAAAACCTTCTTTTTACGTTTACTCTCGTGTTAAAAATCTGAATTCTTCTAGAGTTCCTGATCTTCTGGCGCTCTGTCACGTCTGCTACCATCGTAATTGCGAAGTCT
+
=:;@?B>ECBBBBCCCCBCCCCCCGDCBBCBB?BCDE=BB?B@BBBBBBB@CCCDG@D@CBCB@D@CGEEGCCCC?;::::*;@@BBCD>DECC:;;C?CB?BBBCBCACCCBCCCF;;;B=@=BEDBCBBB@BBCD@CCCCCCCDDBBCCBBBC@CCB?BB<@<@AAAABCCC@C@BAB7B?B=BBCGC3CF@AA>ACCBCBCBBB;@@@@0@BBCCAF@DD?BBCCCBB@B@BBCCCB;::B?BCCCBBBBCCBBBCAA@DBB?BAAABB@C>@@CC?CB;;
@ATNG8:03441:07296
GATGGTAGTATATCGCGTCGCTATCCAGAAGATCAGGAACTCTAGAAGAATTCAGATTTTTTAACACGAGAGTAAACGTAAAAAGAAGGTTTTACAAGACTCACGTTAACAATATTGCAGCAGTACGCACACAATCGAAGCGCAGTAAGGATGGCTAGTGTAACTAGCAAGAATACCACGAAAGCAAGAAAAAGAAGTACGCTATTAACTATTAACGTACCTGTCTCTTCCGAAACGAATGAGTACTATCTCCAGAGACACACTACCATCGTAATTGCGAAGTCT
+
=>9;05==?@?<<<<<<<;;;;;;;69:<5555999.916<@:;9B=@A=?>0000/////#/3889<<<<:8:804344444$4;7?8@@@7@@B?;;;CGDCCC?@=@B?BBA@CCAABCCDGCCCCCBBA=A@;;5<A@@@BAB?BGD@@?ABBACBBB@CCBCAA>AB?BCC=@@:::,8<<8?ACCC3BC?DBBBBBCAA>A;?;??;?;>>CBB?B;;;@BB=A>ACD>CDD?BBCCBCBBB?>>B>BBBAA@CCBDAAA<A???BC@D?BB@@;@B;;
@ATNG8:03446:07307
GATGGTAGACACGTGTGCTCTCTCGTACTCATTCGTTTCGGAAGAGACAGGTACGTTAATAGTTAATAGCGTACTTCTTTTTCTTGCTTTCGTGGTATTCTTGCTAGTTACACTAGCCATCCTTACTGCGCTTCGATTGTGTGCGTACTGCTGCAATATTGTTAACGTGAGTCTTGTAAAACCTTCTTTTTACGTTTACTCTCGTGTTAAAAATCTGAATTCTTCTAGAGTTCCTGATCTTCTGGGATGTGTGCGCAGTGCCTACCATCGTAATTGCGAAGTCT
+
@@@@=@DBBBCBBBBBAABCIGCEEBCBCCAA?ACCC?CF@C@CBBBCCC@BBCCC?B>AAAC?B@CBCBBBDCD@BBBBB3BA?A>>?7?BBC?CAA<@?299?<=>8>?AAAABF>?@;=B=BB@@@>>=<?@?@:>>>>AAA@>>>>B@@@A<==><?@>D<>=>AAA@@@<???@?2>5;5;=;;;+==:;;-88>888@>=>5;;::*7;;:A<A=CC<CACA???<A<ADCB@@;;<==6>///=<<=>=D@@AB:===8====>><A7;:AA<@@::
@ATNG8:03456:07336
GATGGTAGTGTCATATGAGAGTGTGTACTCATTCGTTTCGGAAGAGACAGGTACGTTAATAGTTAATAGCGTACTTCTTTTTCTTGCTTTCGTGGTATTCTTGCTAGTTACACTAGCCATCCTTACTGCGCTTCGATTGTGTGCGTACTGCTGCAATATTGTTAACGTGAGTCTTGTAAAACCTTCTTTTTACGTTTACTCTCGTGTTAAAAATCTGAATTCTTCTAGAGTTCCTGATCTTCTGGTAGAGCGTGCATATATCTACCATCGTAATTGCGAAGTCT
+
::8@<?;?BBCB;;6@@BBCIDCCLCCBCC;;8;BBC>CC@@9<<=@BBB<C@<A<<@:=<BC@C@BBBBAAACC@CCCCD5CC@CBCC?CDBB9;:@;@B@;;;CCCACCCCCCCCACCC@B@CCCCB;;;7;;BB=@@CBCBCCIHCDCCBBB@BBB@CB@EACBABB@@AA=C<<<<.;;@<@BJJF5BA;;;6:BBCBDC;;<5;;;;*<@AAC:<:;D@CCCCDBB@C@@AABBC=@@A6;;BBBBBBBBBBBBA;;;AB@ABBA@@?C:;;BB?BA00
@ATNG8:03458:07333
GATGGTAGTAGTACACTAGTCATACCAGAAGATCAGGAACTCTAAGAAGAATTCAAGATTTTTTAAACACGAGAGTAAACGTAAAAAAGAAAGGTTTTACAAGACTCACGTTAACAATATTGCAGCAGTGCGCACACAATCGAAGCGCAGTAAGGATGGCTAGTGTAACTAGCAAGAATACCACGAAAGCAAGAAAAAAGAAGTACGCTATTAACTATTAACGTACCTGTCTCTTCCGAAACGAATGAGTACGAGAGAGCACACGTGTCTACCATCGTAATTGCGAATTCT
+
9///)//4:99@::;;<555<544:64458590=..*.*----/)/:555.5454.4444444#49)448:://////(//444444#444)49A?D2C==?;A@A@@@BB?B>???BBB@BDECCBBCCCCCCFDAA<@;;;<@@?AB@::59=?AA<@@?>A?5505=<34474425<=7<:333(377/7<<<=?'<;=:94788;9:6:5:;?:2<888?BA=@>944492927>?388?9888A<<>@@@????@BAA@B88999BA>A:::9@>A>BA;>6949?
@ATNG8:03466:07337
GATGGTAGAGTATCATGTGTATCTCCAGAAGATCAGGAACTCTAGAAGAATTCAGATTTTTAACACGAGAGTAAACGTAAAAAGAAGGTTTTACAAGACTCACGTTAACAATATTGCAGCAGTACGCACACAATCGAAGCGCAGTAAGGATGGCTAGTGTAACTAGCAAGAATACCACGAAAGCAAGAAAAAGAAGTACGCTATTAACTATTAACGTACCTGTCTCTTCCGAAACGAATGAGTACTACTCTCAGAGACACACTACCATCGTAATTGCGAAGTCT
+
?<<@7;<<BCCCBBCC@@ACCBBBB9;;C?BBAC??<@<@>BB@@@?AC>B=@?C<;;;;*;>BBCAAABB@BB>BCCFEDD2CCEE@DCC<BEDACBBCCBBBC@E@DD@CCC?BBBBCCBDDDDA@AA@@6<;;C=@@BBCCCC@GACA@?@CCCBCCD@CCCCBB?BC????799AAA:@9939===>.??=A?AAABBBB?B@????:?999;BB>@CBBBCB@C=A@B<ABC:;<CBCCCBBB@@@CBBBB???AAAFBB?BB:99A>A?<;:C@B@@@
@ATNG8:03440:07355
GATGGTAGATACTCGCTGATACACCCAGAAGATCAGGAACTCTAGAAGAATTCAGATTTTTAACACGAGAGTAAACGTAAATAGAAGGTTTTACAAGACTCACGTTAACAATATTGCAGCAGTACGCACACAATCGAAGCGCAGTAAGGATGGCTAGTGTAACTAGCAAGAATACCACGAAAGCAAGAAAAAGAAGTACGCTATTAACTATTAACGTACCTTTCTCTTCCGAAACGAATGAGTACTATAGACTATCTGAGACTACCATCGTAATTGCGAAGTCT
+
AA?A?BCCDECCBBBBDCCBBB::99;DF@CDDB@@=@?BBB@@@B?BC@C?BBCBAAAA2@=@BCBBBAAAAA;??@A@:ABA@=@<@DE9BCDACAAABBB;;8:?AA?BBB@BCCCCBCBCBCCCBBBB@CCBB@BBBBCBCB?B?B@A>@CBBBBCEACAAABC@BB@A@A>@@??=6@9949BBBB3CC?B?>?CCCCC?C>==>A<@<?BDCC@BB=BBAA=?;:;;0:AB=@@@@@@BBBBCCCBBBBBBDCBBBBBB?AABBCC@B:>>@?;@>>>
@ATNG8:03445:07364
GATGGTAGCTCTGCTCTGACTCCGTACTCATTCGTTTCGGAAGAGACAGGTACGTTAATAGTTAATAGCGTACTTCTTTTTCTTGCTTTTCGTGGTATTCTTGCTAGTTACACTAGCCATCCTTACTGCGCTTCGATTGTGTGCGTACTGCTGCAATATTGTTAACGTGAGTCTTGTAAAACCTTCTTTTTACGTTTAACTCTTCGTGTTTAAAAATCTGAATTCTTACTAGAGTTCCTGATCTTCTGGTGTCGTCTATCATGTACTACCATCGTAATTGCGAAGTCT
+
ABCC@CCCCC@@@::<@@@AFD@BBBBAA@A>BABA<AB=A<??@CCBB?BBAAA>@<@?BA>A@CCBEAAABA<?????.=@;>7737&3:8824438=B?B??>AB<?=?ABBBB?B>><><>>>896:><===>=>>>ABB@>>?>AA>;;:4///1//)/477<A==>>A<<<@>>.</8066666)69<<>+/+/6;:6;9=<=</::::*:888=8=:>?:==???A==:=6:7;>8:6:@@8=<<==>9:9>===>?>;;;C>A==>AA9=7:;==977//
@ATNG8:03448:07381
GATGGTAGACATATCGTACTCTCTGTACTCATTCGTTTCGGAAGAGACAGGTACGTTAATAGTTAATAGCGTACTTCTTTTCTTGCTTTCGTTGGTATTCTTGCTAGTTACACTAGCCATCCTTACTGCGCTTCGATTGTGTGCGTACTGCTGCAATATTGTTAACGTGAGTCTTGTAAAACCTTCTTTTACGTTTACTCTCGTGTTAAAAATCTGAATTCTTCTAGAGTTCCTGATCTTCTGGTGTCGTCTATCATGTACTACCATCGTAATTGCGAAGTCT
+
CDAA?BBCEBBABCIDCCCCCCCEEECCCC@@;@AAA;@A<@=B??;ACC?>>B;:59=@??B?B?AAADB>?8>67977(394=:00(0/0)/(//9437.7<<8?@:?AA998CA=>?><A=???;;;>=>D@@@<;;;?;;<AA???C;6679///6;;5:5;;;??@@?=9=7655&57=77677(5=<>>1878///799?<@@@>.>9;;;696<@<>?@B@@@<@<??@B??;?@D=>>>@@>>=AA??>>>??AAA=A???>><><??AA;:;;:
@ATNG8:03459:07365
GATGGTAGTAGTACACTAGTCATACCAGAAGATCAGGAACTCTAGAAGAATTCAGATTTTTAACATCGAGAGTAACGTAAAAAAGAAGGTTTTACAAGACTCACGTTAACAATATTGCAGCAGTACGCACACAATCGAAGCGCAGTAAGGATGGCTAGTGTAACTAGCAAGAATACCACTAAAGCAAGAAAAAAGAAGTACGCTATTAACTATTAACGTACCTGTCTCTTCCGAAACGAATGAGTACTACTCTCAGAGACACACTACCATCGTAATTGCGAAGTCT
+
:55:5:;@AB;<6?@<<=AA@A@<?5>:9.4?;;9>5>=@>>><00*00)/39>>94444$4.4445<<<<<54.48999999$44.43:88.8894555<<=CBA;A<9949??????CCCCHGGCBBACCC?BCCD@BBB@@@?@<A?CBB@BCCBBCAA=@AA@@@=@@<>@@*00000*/:<999:9:9%9999848<<BD>?B?88?@6E=>?BBD@CCCCBA@292999.:CB?BDCBBBBBBBBCCBBBBAAABBAABAA=A@?>AB=A<AA;;6;@@@
@ATNG8:03468:07342
GATGGTAGTATCTGTCTACGAGAGCTAGAAGATCAGGAACTCTAGAAGAATTCAGATTTTTAACACGGGAGTAAACGTAAAAAGAAGGTTTTACAAGACTCACGTTAACAATATTGCAGCAGTACGCACACAATCGAAGCGCAGTAAGGATGGCTAGTGTAACTAGCAAGAATACCACGAAAGCAAGAAAAAAGAAGTACGCTATTAACTATTAACGTACCTGTCTCTTCCGAAACGAATGAGTACGTGTGACGTACGTGAGCTACCATCGTAATTGCGAAGTCT
+
88<:9>BCA@@CEFBBBCBBBC<66==>>?CFI;;9=@8@;;;;;<3:;3:1784:::::)939A>@A=ACCEF?CCCBBBB5BB?C?BBB<BCCBFBBBBCC;;6;@AA=@BC=@@BABCCCCCBBBBBBB@GFCC;;<CCAA??4;5;?@=@AAADABA>ACBCBA?BC@BBB>AACCE>B??9:99988%9<?>@?B@@?;:<@<=<@@;E=;;@CC?CBBBBBB?B>AAC?BBE?BBBBCCCB@?@BCBBBC?@?BA@@@@@:999A?A?B<>?DC?>>=A
@ATNG8:03422:07405
GATGGTAGCTATACGTATATCTATGTACTCATTCGTTTCGGAAGAGACAGGTACGTTAATAGTTAATAGCGTACTTCTTTTTCTTGCTTTCGTGGTATTCTTGCTAGTTACACTAGCCATCCTTACTGCGCTTCGATTGTGTGCGTACTGCTGCAATATTGTTAACGTGAGTCTTGTAAAACCTTCTTTTTACGTTTACTCTCGTGTTAAAAATCTGAATTCTTCTAGAGTTCCTGATCTTCTGGTCTACTACACTGTACTCTACCATCGTAATTGCGAAGTCT
+
BCCC?CBBB@A@C@A@B==ECCC<66665=@@=BCCB=CC@B@BDCCDCB?BBCDD?C?BBBB?B?DDDDBBBBB>BCCCC3DC>A>>?:?CAA?BBB>@C>A???ED=AABBBBCF?AAA<><?CCABBB@<@;;::==@@>>=@?AAAG>>>?=@@@<@><>=>>>@@AAAA8;::;:/:5:5;;GFD/>>AAA:AAAAA??>=<7==<<+=::;?;>;>A;>>BCCAA<A;>>??8738=A<==>?A>>=CAA?>>>A>=660663---49--/;;666::
@ATNG8:03426:07401
GATGGTAGAGTATCATGTGTATCTCCAGAAGATCAGGAACTCTAGAAGAATTCAGATTTTTAACACGAGAGTAAACGTAAAAAGAAGGTTTACAAGACTCACGTTAACAATATTGCAGCAGTACGCACACAATCGAAGCGCAGTAAGGATGGCTATTGTAACTAGCAAGAATACCACGAAAGCAAGAAAAAGAAGTACGCTATTAACTATTAACGTACCTGTCTCTTCCGAAACGAATGAGTACGTGTGACGTACGTGAGCTACCATCGTAATTGCGAAGTCT
+
<A>D@CCBBBBCDCCBBBDBCCCCC?BBB@BAAC:98:?AABCCBB?BC=@<>A?::;;;*;:CBCCCCBCCDD<AA:::::*;C>C4<;09@=4?B@@ABBBB?B@BC@CCD@BB9::@CBAACLBBCCGGCAAA>BABABBBB?C@CBB@BCCB@FCC@BBBBBB?BB>AAB?CBBCC=BBB?@@?@?2@@?BBCCCCCBB?B?BBBD@B?BB:::ACCCCBAA=@=@CC>CCG?AACBADC:::AADCDDCBBBBAAABCD@B999AA?A>AABA>ACBA
@ATNG8:03428:07396
GATGGTAGAGTATCATGTGTATCTCCAGAAGATCAGGAACTCTAGAAGAATTCAGATTTTAACACGAGAGTAAACGTAAAAAGAAGGTTTTACAAGACTCACGTTAACAATATTGCAGCAGTACGCACACAATCGAAGCGCAGTAAGGATGGCTAGTGTAACTAGCAAGAATACCACGAAAGCAAGAAAAAGAAGTACGCTATTAACTATTAACGTACCTGTCTCTTCCGAAACGAATGAGTACGTGTGACGTACGTGAGCTACCATCGTAATTGCGAAGTCT
+
<<<<9=<@BCCBBBB@@BC;<;CCEACCC@CFBCBB?C?BBCDD;:;;B?B?BAACCCC;@>;;;CCCCCCCC?CBBBFEE5CC@C@CHC=CCCACDDBABBBEAE@BB?BAA?A@@?@AAA@@@BBDCFH@CCDCACBBBCCBB?B>BAA?ADEDCBCC?B@@@CC@CD?AAA7:9<??5::@=AAABA2?@>A=>>BBEBB?B@BBBC?C@BBCCDA;<;A@AA5;5;;;0;CD>BBAACCDCBAAADDBBBCBBCAAACCC@CBAABB@B@CCBC@B@??
@ATNG8:03424:07455
GATGGTAGCGCATATCAGCGCAGCCCAGATGATCAGGAACTCTAGAAGAATTCAGATTTTTAACACGAGAGTAAACGTAAAAAGAAGGTTTTACAAGACTCACGTTAACAATATTGCAGCAGTACGCACACAATCGAAGCGCAGTAAGGATGGCTAGTGTAACTAGCAAGAATACCACGAAAGCAAGAAATAGAAGTACGCTATTAACTATTAACGTACCTGTCTCTTCCGAAACGAATGAGTACGTGTGCGACGTGTCTCCATCGTAATTGCGAAGTCT
+
:::>8BC@@?EB@@@C@A@BCCABB<BC@@@A@A9989?BBCCBDE@CB@CABCBBCCCC5C@CBBBDAAAABB9AA;;;;;*;@;@5999&9;916BBCCCDCE@B@CB?BBB@CCAABBCCCCFBCCCCCBDDDD>AACCCCCC@C?CAA>@CCCBBBB?BBBACC@CC@BBB>BBBBC<>=>@BBB>BBBB?BBBBCCBEFACACFDFAG@AABCCACCCCBCB>B?BBB<CAA>B@@@CCA???????DAABBBBBB?BBBBCC?C>AABB>BBBB
@ATNG8:03426:07454
GATGGTAGTGATACAGATCAGACACCAGAAGATCAGGAACTCTAGAAGAATTCAGATTTTTAACACGAGAGTAAACGTAAAAAGAAGGTTTTACAAGACTCACGTTAACAATATTGCAGCAGTACGCACACACGAAGCGCAGTAAGGATGGCTAGTGTAACTAGCAAGAATACCACGAAAGCAAGAAAAAGAAGTACGCTATTAATATTAACGTACCTGTCTCTTCCGAAACGAATGAGTACGTGTGCGACGTGTCTCCTACCATCGTAATTGCGAAGTCT
+
CBBB?BCCBBBBBBCCCCCBBCCCC@BBD?BBCC@@?AACBBBBA@<AC?C@AAACAA=?)==?A@CCCCBBCC=?<:<;<;*<B@B@CDE;DBC@BAAADCCCC@C@CB@CBB?BBBBBBCCCCCCDCCCBCCC?@AABBCBC@C@CDD@BFCCCCBB?ACCCCF>@@=ACA=BBBBB=@@><9::99)9>;@?AAA:::@=@=@AA>A@GLCCCFGCACBBD@C?BBD>DCCAABBCCBBBCCBBBBBBBA@@BBC>@@B?BBBBBC@C?BBCD@BB??
@ATNG8:03433:07488
GATGGTAGCTATACGTATATCTATGTACTCATTCGTTTCGGAAGAGACAGGTACGTTAATAGTTAATAGCGTACTTCTTTTTCTTGCTTTCGTGGTATTCTTGCTAGTTACACTAGCCATCCTTACTGCGCTTCGATTGTGTGCGTACTGCTGCAATATTGTTAACGTGAGTCTTGTAAAACCTTCTTTTTACGTTTACTCTCGTGTTAAAAATCTGAATTCTTCTAGAGTTCCTGATCTTCTGGGCTCTCTCTCACGCACTACCATCGTAATTGCGAAGCT
+
CCCB?BDDCB>CDBBACCCFHJHBAAA@@CAB?AGCC?BBACABBBCCCC@BBBBB?B?BCCC?C=BBBCBBCCC@BBBBB2BB?BACD>CCBA?ACB@CC<>>AABB>??BBBBBB=@@C?B@BCA@@A@<9=ABA=@>@A@@>>=@BBD:::<99::=AA<A<?????A@@@:=::::/::>9::::9.9?AAD9=;>>@AA?AA<@@@@/@;::A<A>@@;@ACC@@@<@;>>BA@@<@@?@9@A>>>@@AA@@@?@?>>>;?>>>?A<@;?>@D<>>?
@ATNG8:03439:07460
GATGGTAGTGTCATATGAGAGTGTGTACTCATTCGTTTCGGAAGAGACAGGTACGTTAATAGTTAATAGCGATACTTCTTTTTCTTTGCTTTCGTGGTATTCTTGCTAGTTACACTAGCCATCCTTACTGCGCTTCGATTGTGTGCGTACTGCTGCAATATTGTTAACGTGAGTCTTGTAAAACCTTCTTTTTACGTTTACTCTCGTGTTAAAAATCTGAATTCTTCTAGAGTTCCTGATCTTCTGGGTGTATCAGCGGAGTAATCTACCATCGTAATTGCGAAGTCT
+
:><@?;::<;;;==?@?<;;;<<;9777////)/9891::)0)//7///:8<<><>=A7>9<;.;790/://////49;;==+===4>455)44/927//)/9)//:4457;;;=666>9CB@:C499?9:9BA@BB@B4:95=:==9000/----50---0694:6<655<==<;7;4944&4:>;BCCCC1<0//:(///<<C595:.5555$5:9//)/)/;499A?=?@;?8@<=>==7<;>:3:;>D@B><0.*.8..*.09::60----638(--6<7<666
@ATNG8:03447:07442
GATGGTAGCAGACGTGACAGAGCGCCAGAAGATCAGGAACTCTAGAAGAATTCAGATTTTTAACACGAGAGTAAACGTAAAAAGAAGGTTTTACAAGACTCACGTTAACAATTTTGCAGCAGTACGCACACAATCGAAGCGCAGTAAGGATGGCTAGTGTAACTAGCAAGAATACCACGAAAGCAAGAAAAAGAAGTACGCTATTAACTATTAACGTACCTGTCTCTTCCGAAACGAATGAGTACGATGAGAGAGCTCTCTCTACCATCGTAATTGCGAAGTCT
+
A@?D?BCBBBCBBCCDB>??AA@CCADCCABBB;;;=A?AAAAA@A?@@=@>==000000'09;>?=AABBBBB;AA;;;;;*;@=@?BCC;CBB@CCCCCCCBB@B=@A=AAA7AAABBCBBCHCCCCBBB@BB;:7;AAACCDE?B?BBC@BBBCCCDD?AAABCB@AA>ABB?BACCD>CAA=9:999(9?=ABBBBBBED?B<?;@C9=:==BBCAFCCCAAA?B?BBB<AAB?BBBFECCCA???CBBBBB????:::==8=A;;?F?B?BBBB?A@??
@ATNG8:03448:07483
GATGGTAGCTCACGTACGTCACACGTACTCATTCGTTTCGGAAGAGACAGGTACGTTAATAGTTAATAGCGTACTTCTTTTTCTTGCTTTCGTGGTATTCTTGCTAGTTACACTAGCCATCCTTACTGCGCTTCGATTGTGTGCGTACTGCTGCAATATTGTTAACGTGAGTCTTGTAAAACCTTCTTTTTACGTTTACTCTCGTGTTAAAAATCTTGAATTCTTCTAGAGTTCCTGATCTTCTGGATAGCGACGCATATACTACCATCGTAATTGCGAAGTCT
+
CBBB?BBBB@;@@@@A:6;CCCCBBBCCBBBB=@@@@<AA=B>A@@BCA@?ABBBBGD>@ACB?BACCBB@@@==<99999'9<;98::5:>>>9<<C@BB999?@?@>?BAABBBB@BBB?B@BBB779@<8<@@@<>>>A??@===@@@A@@@<;;;<@@<@<@AA<=>?CB588BFD5A5;188:::);===>17575988;=869<<=+9//*/8484=@:==>A???=B<>>????;>>@=BFBB?>>;;;@>>>AA@??=?B999;6=,//666:;88
@ATNG8:03423:07532
GATGGTAGAGAGACTGTAGCGCACCCAGAAGATCAGGAACTCTAGAAGAATTCAGATTTTTAACACGAGAGTAAACGTAAAAAGAAGGTTTTACAAGACTCACGTTAACAATATTGCAGCAGTACGCACACAATCGAAGCGCAGTAAGGATGGCTAGTGTAACTAGCAAGAATACCACGAAAGCAAGAAAAAAGAAGTTACGCTATTAACTATTAACGTACCTGTCTCTTCCGAAACGAATGAGTACGATGAGATCTCGTGTGCTACCATCGTAATTGCGAAGTCT
+
<<@B?BEEBABBCCBBADFBBBCCC>BBB?BABB@@?@?BBB;;:B?@@=@?@=<89:::):>AABBBA@@998+8?;;;;;'9;<<:@@@2?BC<CE?CBCBAA=@?AA>B;<7;AA@@@BCCC<;;D@A@ABBBG>@@ACCEEC?B=@@@=@CCCCCCC@@??BBB?BC??>?999BED>A=>9000000%0>;/0*0;;ADBB?C?B<>>:><>ACCDADAC@?@C?C@BBD>DDD>BABA@A::9A@BBBB?@?AAA=;;;>?<@@BA??<?<AC@@>@B:;
@ATNG8:03426:07498
GATGGTAGCATCATGCATATCTCACCAGAAGATCAGGAACTCTAGAAGAATTCAGATTTTTAACACGAGAGTAAACGTAAAAGAAGGTTTTACAAGACTCACGTTAACAATATTGCAGCAGTACGCACACAATCGAAGCGCAGTAAGGATGGCTAGTGTAACTAGCAAGAATACCACGAAAGCAAGAAAAAGAAGTACGCTATTAACTATTAACGTACCTGTCTCTTCCGAAACGAATGAGTACAGAGAGTACGATATGTCTACCATCGTAATTGCGAAGTCT
+
<<<B?BBCCABCCCCCCCCCHCCEDABBB@CCCCBB@B?CBBBDA@<AC?B?BAA999::$95A;:AABBBBEE=A@@???59B=B2;;;*:==;>99565<;@29299.9CD9;;CDFEDDBBBCCCBBB?BAAB=BA@@@BCB?CACCC@BB;;;@@@<@CBBBD?BB?BB@=??999+9>><ABEED3CC?CBBBBBAAC5978=AB;?<;?BBB@BBAB;:;@C@CBE>CBB?BBBCBBCBBBBCCBBAAABAAAB>>>B?B;=;;@==-//<;6;98:
@ATNG8:03427:07516
GATGGTAGCTATACGTATATCTATGTACTCATTCGTTTCGGAAGAGACAGGTACGTTAATAGTTAATAGCGTACTTCTTTTTCTTGCTTTCGTGGTTTTCTTGCTAGTTACACTAGCCATCCTTACTGCGCTTCGATTGTGTGCGTACTGCTGCAATATTGTTAACGTGAGTCTTGTAAAACCTTCTTTTTACGTTTACTCTCGTGTTAAAAATCTGAATTCTTCTAGAGTTCCTGATCTTCTGGGTGTATCAGCGAGTATCTACCATCGTAATTGCGAAGTCT
+
=>CD?CCCCC>DDBCBBCDFFEIDCCBBCC;;9;CCC=DD@C@CCCCCBA>ACCFD?B?BBBC?B@CCAAAACED?99:::)9??BBBB>BCA@=@@@8@C<??AB::8:BBBBBBB?BBD?C?BCBBBCA@>@BBB?A@BABAA>?>AAA>>>A;<<<9>D7:7;@>>>@AAA;>9:;;*729366999.<@@A@17555;;==@@5;;;:)9=?BC>B=BC?CBBBBBB?D@CACDDD=>99929AABBCCCAAAAAADBBBC>A??@DD@E?B>>>:=;;;
@ATNG8:03427:07524
GATGGTAGCACGAGTCACTCATATCCAGAAGATCAGGACTCTAGAAGAATTCATGATTTTAACACGAGAGTAAACGATAAAAAGAAGGTTTTACAAGACTCACGTTAACAATATTGCAGCAGTACGCACACAATCGAAGCGCAGTAAGGATGGCTAGTGTAACTAGCAAGAATAACCACGAAAGCAAGAAAAAAGAAGTTACGCTATTAACTATTAACGTACCTGTCTCTTCCGAAACGAATGAGTACAGAGAGTACGATATGTCTACCATCGTAATTGCGAAGTCT
+
B@@@7;<@DAA<===@@@=<:::54.5::.4/66--(--66/55<555./27///////&/27/448877778//////;;;+::8=9<==/3334866:/--,,(-0--(-8:5;:;:<5556<<<@?>69.599;49<>=@>9:49299:24?==>>>>9<<<@;=7:=:77176;;;;A97778988877$73/37,7777788286=4426:385?;=7<:5558::<00.:/:--)---:0/7?;;;3338888;;<88888;08////603(--2405--.
@ATNG8:03431:07520
GATGGTAGGTGCACATGAGTGTATCCAGAAGATCAGGAACTCTAGAAGAATTCAGATTTTTAACACGAGAGTAAACGTAAAAAGAAGGTTTTACAAGACTCACGTTAACAATATTGCAGCAGTACGCACACAATCGAAGCGCAGTAAGGATGGCTAGTGTAACTAGCAAGAATACCACGAAAGCAAGAAAAAGAAGTACGCTATTAACTATTAACGTACCTGTCTCTTCCGAAACAATGAGTACAGAGAGTACGATATGTCTACCATCGTAATTGCGAAGTCT
+
///96;;D?@@@@@;;;??>>@CCC@CC?:==<<<<2525<:::::8::5:=@@995?<?)A:BBCCCDBBBBB9;:;;;;;*;B@C@CCC9BBB>B@@B@BCBB@FABB@BCC=@@A?AADDCCCCCCGGCACCCB?@@CBBBBD@D?CCC@CBCBDBBB@@@@BAA>AC=AAB>AADAD999A;9:999(:??@:::BBBBB?B?BBBD?B?BACAA=ABB@@@C@C@CCC>;;:;@BCAAACCBBBBBBBBBCBBBA@BCB>@=@?;;=A000@@=>>>C
@ATNG8:03433:07509
GATGGTAGGCGAGAGTGAGTCGCAGTACTCATTCGTTTCGGAAGAGACAGGTACGTTAATAGTTAATAGCGTACTTCTTTTTCTTGCTTTCGTGGTATTCTTGCTAGTTACACTAGCCATCCTTACCGCGCTTCGATTGTGTGCGTACTGCTGCAATATTGTTAACGTGAGTCTTGTAAAACCTTCTTTTTACGTTTACTCTCGTGTTAAAAATCTGAATTCTTCTAGAGTTCCTGATCTTCTGGGCTGCGCTGATATGCGCTACCATCGTAATTGCGAAGTCT
+
BCBB?BCD@DD<;6=<BCBBB=B>>CCCBC;;5;<<<0;C=B@CCFDECC?CBBBC@C@CBBB>B@BBBCCD;:9433333$385:<>>6:@>@;@>><??=?CBCAA=A>??BABA?CDD?A>BB?BB9869;@BB?AA==;9:9925566999075:;7;7;;?>AAA897A7:;<::,91:188878(89655(26559577;C=BBBB/@>>>><>:>D<>>=AAAA9=9=;;;==8=>>C9=;;;@@@@B@@@>>>===@7::>A@@=@:???B;>>@@
@ATNG8:03433:07526
GATGGTAGTATCTGCACACTCTGTCCAGAAGATCAGGAACTCTAGAAGAATTCAGATTTTTAACACGAGAGTAAACGTAAAAAGAAGGTTTTACAAGACTCACGTTAACAATATTGCAGCAGTACGCACACAATCGAAGCGCAGTAAGGATGGCTAGTGTAACTAGCAAGAATACCACGAAAGCAAGAAAAAGAAGTACGCTATTAACTATTAACGTACCTGTCTCTTCCGAAACGAATGAGTACGAGAGAGCACACGTGTCTACCATCGTAATTGCGAAGTCT
+
DCA@>BCDAABD;;9DCDDDDDCCC@CCC?AA000@+0+0=>096>5?>8>=@@;<8FFD3A?BACCDDCB???6==<;<<<*<A=@5;;;6;BB@BABAHCECC?B<;;8;CCACCCCCBBCECCCBBCCDA@@AA?ABBCBBAD?C@CCC@CBAABCCC@DDBAAA?BD@D?@=?ABAB=???9=?>@A2@B?CAAABBBED@B?BBA?:=9=?ABB@CCBBBBB?B@CCC>CBB?BBBBBBAA@AA@???AABCCBBBBBBB>BACCAB?B>A@BC?B;::
@ATNG8:03445:07538
GATGGTAGAGAGAGCTCTCTCATCGTACTCATTCGTTTCGGAAGAGTCAGGTACGTTAATAGTTAATAGCGTACTTCTTTTTCTTGCTTTCGTGGTATTCTTGCTAGTTACACTAGCCATCCTTACTGCGCTTCGATTGTGTGCGTACTGCTGCAATATTGTTAACGTGAGTCTTGTAAAACCTTCTTTTTACGTTTACTCTCGTGTTAAAAATCTGAATTCTTCTAGAGTTCCTGATCTTCTGGGCTCGCTGATATGCGCTACCATCGTAATTGCGAAGTCT
+
<9959=<<BA@AA<6666=<>=>==555555<165>A39;6;166<<<<;69:://)/177794:5:;;=:@444.43333$3959::<3:35549994;=5;;=<<<7<;;;==;;7;==:>666<A@???@C999>@?@@A000A====@@@@:?6979>8<6;4////99:3:4444&5.5455555$45555)5/////9///)////$555;;6;7;>:>;;;;;;8=9<<<>>>9=B>>6@A@@?AA@@@BAA@A@>@;<00//9)/)55<>8<>=6
@ATNG8:03451:07509
GATGGTAGCTCTGCTCTGACTCTCGTACTCATTCGTTTCGGAAGAGACAGGTACGTTAATAGTTAATAGCGTACTTCTTTTTCTTGCTTTCGTGGTATTCTTGCTAGTTACACTAGCCATCCTTACTGCGCTTCGATTGTGTGCGTACTGCTGCAATATTGTTAACGTGAGTCTTGTAAAACCTTCTTTTTACGTTTACTCTCGTGTTAAAAATCTGAATTCTTCTAGAGTTCCTGATCTTCTGGGTGCGCTACAGTCTCTCTACCATCGTAATTGCGAAGTCT
+
:4447:88<<544/;////;99;<=>999:54.4;;>4;;9<8<::>555699955.55666>:>:<<<>>><<<8<<>>>+>>8<:;;39=<<7<><6<A;00//:@9>@B@;;<<7;;;7;:C@@BBAA@;>>9:29BBABABA@@@@999@C666>:<<8=9666=>=<<<5:5555&5496;<@@A+?=<<<,//:99997//)////$0///95<85625<;=<;;7;:>;897:)////)/;99;<<<=;55595545/)////77)/,66>>9>>66
@ATNG8:03459:07531
GATGGTAGACATATCGTACTCTCTGTACTCATTCGTTTCGGAAGAGACAGGTACGTTAATAGTTAATAGCGTACTTCTTTTTCTTGCTTTCGTTGGTATTTCTTGCTAGTTACACTAGCCATCCTTACTGCGCTTCGATTGTGTGCGTACTGCTGCAATATTGTTTAACGTGAGTCTTGTAAAACCTTCTTTTTACGTTTAACTCTTCGTGTTTAAAATCTGAATTCTTACTAGAGTTCCTCGATCTTCTGGTGAGATATGCATGATGCTACCATCGTAATTGCGAAGTCT
+
8:<A8BBCBBCCCDDCCCCBBCDBCCCCCA@A?AAA@<BA<@?A666;=<9>==BB?B8BBBB>B6::>?;<833.3;;;=+886<377,7<?:?29377(7;1;=>:;A7<=<>@BBB?=BD>D=??:;;:;::A?>><;;;A<=<@>>>??>;;:8=:=6688(84<=>??8:8<995555)5(/(/6666*57999)-)--33,37>688)888)59996/56//(//777988484/..;9<966,,(,****,-.9995557777==698889>;@8:;?@=??>>
@ATNG8:03464:07503
GATGGTAGATACTCGCTGATACACCCAGAAGATCAGGAACTCTAGAAGAATTCAGATTTTTAACACGAGAGTAAACGTAAAAAGAAGGTTTTACAAGACTCACGTTAACAATATTGCAGCAGTACGCACACAATCGAAGCGCAGTAAGGATGGCTAGTGTAACTAGCAAGAATACCACGAAAGCAAGAAAAAGAAGTACGCTATTAACTATTAACGTACCTGTCTCTTCCGAAACGAATGAGTACTGTATCTATGTGTGCGCTACCATCGTAATTGCGAAGTCT
+
4:44.5;4:44445555699CBB<>6;;;:;;;@@A?<@BBA@@?A=>=;?;77777777$72733<<88888;.7799444$4;6;.55505:<9?;69977//)/3//)/7:5:<<<===@@@@ABABCC?B@@@<?@AA@@9:59<9:5265:;?;??7????:A?>>48884788;;6<;;633778(9@>999AA@AAA<@<999:8:7660006<<095::7<044:1833-344=;=<AA@<<<?A@BBBCDDB??>>:==9688178@<<>:;<<<
@ATNG8:03449:07557
GATGGTAGGCACTGCGCACACATCCCAGAAGCATCAGGAACTCTAGAAGAATTCAGATTTTTAACACGAGAGTAAACGTTAAAAGAAGGTTTTACAAGACTCACGTTAACAATATTGCAGCAGTACGCACACAATCGAAGCGCAGTAAGGATGGCTAGTGTAACTAGCAAGAATACCACGAAAGCAAGAAAAAGAAGTACGCTATTAACTATTAACGTACCTGTCTCTTCCGAAACGAATGAGTACTACTCTCAGAGACACACTACCATCGTAATTGCGAAGTCT
+
@B@@=@@@=>>5555<=>>CCCCCC>A@B;0//:;9>7;9A<<///<6::6:699444444$43455<;>>;;;>5:8=4:99,:@<@4:;;*:@@<9;9?<==>>:C?AA@CEF@DABADCCCGCCCEFBBB@BB@@=@ABBBCCCAE@DA@?ABBBCCCC@BCCBAA>AD@DBB?A?==<8===9?CEEC3BB@BBBBBBBAB?@7;;>@<A===A;;9;DCBBBB>A?AAA<ACC?BCBBBBCCBBABBBBDBBABBCDDCAA;A>>>CA<A7@@CC?CBBB
@ATNG8:03450:07559
GATGGTAGAGTACAGTGTAGTAGACCAGAAGATCAGGAACTCTAAGAAGAATTCAGATTTTTAACACGAGAGTAAACGATAAAAAGAGGTTTTACAAGACTCACGTTAACAATATTGCAGCAGTACGCACACAATCGAAGCGCAGTAAGGATGGCTAGTGTAACTAGCAAGTATACCACGAAAGCAAGAAAAAGAAGTACGCTATTAACTATTAACGTACCTGTCTCTTCCGAAACGAATGAGTACGTGTGACGTACGTGAGCTACCATCGTAATTGCGAAGTCT
+
/0/:5:B555<<995555;=<<>AA?AHKBCCB>95.559:://)//3886:344333333$35889;;;:998929/--5555'-,-3788*--91667688899494553887286226>>>=AACB@AAC>@AA@<?>??CCCC?C@;;;@@AABBC>D@CCCBA@7:9?>A=8@<:A@9<;;578999(9;8>A<=88==<6@>===717178?;;5;4448883:58::3///4///;778:::;8::<<::::::99:8616///::5:177:=47743
@ATNG8:03483:07055
GATGGTAGATACTCGCTGATACACCCAGAAGATCAGGAACTCTAGAAGAATTCAGATTTTTAACACGAAGAGTAAACGTAAAAAGAAGGTTTTACAAGACTCACGTTAACAATATTGCAGCATTACGCACACAATCGAAGCGCAGTAAGGATGGCTAGTGTAACTAGCTAGAATACCACGAAAGCAAGAAAAAAGAAGTACGCTATTAACTATTAACGTACCTGTCTCTTCCGAAACGAATGAGTACGAGAGAGCACACGTGTCTACCATCGTAATTGCGAAGTCT
+
ABBC@CCBBBCB@966<??B@ABBB=BBC@B@@@;;7<>AAA9:8C>AA>A>ABBBADAA.937=9/0)/;///;//344444$4:7<:>@@2;;;699559;@9925.4;8;?@@DBB??@=9=@BBBB>>>9@AAA<ABBCBBBB?C@AAAADCBBBBCC@CAAABBCBF?BBB@BBAAA<>?@;377899%:757>8=99;=:44244:=9?=B@??>=A??>A@@>B?BBB>BBB@BBBDBBBD?@?BBAAAABCBBBBBBAB>BBBBCCBC?@@BA>;;;@
@ATNG8:03491:07086
GATGGTAGCACGACACGACGATGTGTACTCATTCGTTTCGGAAGAGACAGGTACGTTAATAGTTAATAGCGTACTTCTTTTTCTTGCTTTCGTGGTATTCTTGCTAGTTACACTAGCCATCCTTACTGCGCTTCGATTGTGTGCGTACTGCTGCAATATTGTTAACGTGAGTCTTGTAAAACCTTCTTTTTACGGTTACTCTCGTGTTAAAAATCTGAATTCTTCTAGAGTTCCTGATCTTCTGGACAGAGTGTGCAGATACTACCATCGTAATTGCGAAGTCT
+
;;<C?>BA?;;;>>556=555699;@BBABBB?CCDD?DGICAAAAEGCC@CBBA@7;6:BBD@D@ABCCBBB;:6:<<<<+<;7>7//(/00/46/-(/616/0/6616=:?BBBB>AAB?B>??@==;;;=???B;>>C@;;;@===@A>=::5:;;9AB7;7;@@?@?AAB=@@?@@2?8=8=====.=AG>D=>>?@@A>>??:;<<<,<///=9@9>?:>AAB???<@:===::95///7<<<@=====>>?>???>A==5;888??=A=A@?>;;;;=
@ATNG8:03498:07069
TATGGTAGGACGAGCGTCTGAGAGGTACTCATTCGTTTCGGAAGAGACAGGTACGTTAATAGTTAATAGCGTACTTCTTTTTCTTGCTTTCGTGGTATTCTTGCTAGTTACACTAGCCATCCTTACTGCGCTTCGATTGTGTGCGTACTGCTGCAATATTTTAACGTGAGTCTTGTAAAACCTTCTTTTTACGTTTACTCTCGTGTTAAAAATCTGAATTCTTCTAGAGTTCCTGATCTTCTGGTGTCTGATCTGTATCACTACCATCGTAATTGCGAAGTCT
+
;8<?>A@?;?CC?ABBBBCAAABBADCBCCBB>D???9?A>A?BAGBBBB@CCBBB@D@CCEC@D@DDABBCDCB>@>>??,@@=BBEE>CCCD@CBB?BE?AAAACCADCCCBBBDBGA@?A@EBBCBABAADDCB?CCCFCBBBCCCCDDBBB@CBBBB;B@DCCA@ACBCACEDDC;DGEACBBBC2BABAB8<;@@AAA?@@@DCCB1=BABB?C@??<>ABBBBB?B@BB@@>>;>>B>B?>>>DDCBBBEDCBBBBBCABAABDD?B999AA>ABBB
@ATNG8:03483:07115
GATGGTAGTGCGTGAGAGAGAGACCCAGAAGATCAGGAACTCTAGAAGAATTCAGATTTTTAACACGAGAGTAAACGTAAAAAGAAGGTTTTACAAGACTCACGTTAACAATATTGCAGCAGTACGCACACAATCGAAGCGCAGTAAGGATGGCTAGTGTAACTAGCAAGAATACCACGAAAGCAAGAAAAAGAAGTACGCTATTAACTATTAACGTACCTGTCTCTTCCGAAACGAATGAGTACTACTCTCAGAGACACACTACCATCGTAATTGCGAAGTCT
+
::5;69CBADBB;;9BBBBCCFBBB?BCCACCCBBA@B?CEE:9;C@CC@B@A@@???@?1?ACCCAABCCBBB:@>>>???,?A=A5;;;*:C@?CAABGCFDD?C@CC@CCB?BCBBBBDDCCCCCA@@D=@@@@<@@@AABAA>B@CBB?BCCDCBCC?CCCBBB@AA=ABA<??BBB;@==9::999(9>;????CCCAA<?<>;==3;5;=BBB?BBBAA@@=??BBC>CBB?BCCCCBBBAAAACCCC@@@CCCBBBBB?B@DABB?A4;;A@=AAAC
@ATNG8:03508:07120
GATGGTAGCGCACACATAGATACAGTACTCATTCGTTTCGGAAGAGACAGGTACGTTAATAGTTAATAGCGTAACTTCTTTTTTCTTGCTTTCGTGGTATTTCTTGCTAGTTACACTAGCCATCCTTACTGCGCTTCGATTGTGTGCGTACTGCTGCAATATTGTTAACGTGAGTCTTGTAAAAACCTTCTTTTTAACGTTTACTCTCGTGTTAAAAATCTGAATTCTTCTAGAAGTTCCTGATCTTCTGGATATGAGTGACCTCGTGCTACCATCGACACTCCAAAGTCT
+
88883556;?:BB@?@D9:9;A?:<9A?@B@@=@?><74425.5999;AB;55555.57999<7@=<@>7<0/)/;3//////#/729<=>6;;;=6;566)5=7>>><;;166;;;=;>=@@@==;666>=@;;7;;<<6<@@666>>656;;<===9;55.49395:==666>>>8===<<;(;./)/7777$/)/77;/<55555:;6516<<<(55556169>=855555.4939.44;554.44<555659::97//)///79:<==8<<>55455//68:28///
@ATNG8:03510:07116
GATGGTAGCATCATGCATATCTCACCAGAAGATCAGGAACTCTAGAAGAATTCAGATTTTTAACACGAGAGTAAACGTAAAAAGAAGGTTTTACAAGACTCACGTTAACAATATTGCAGCAGTACGCACACAATCGAAGCGCAGTAAGGATGGCTAGTGTAACTAGCAAGAATACCACGAAAGCAAGAAAAAGAAGTACGCTATTAACTATTAACGTACCTGTCTCTTCCGAAACGAATGAGTACTGCGTCTCACTCTCGCCTACCATCGTAATTGCGAAGTCT
+
C@@?9B>CBBCDCCBBCEIFCCFBB>BCC?BBBAA=8=5;;=??@C@BB>A=::8?:===+=8BBBBAABBBBF>AAABAAA0@@;A>AAB;BBB@;;;BBCBBB@B@CD@CCC@CCBCCBBBCCDCCCBBCACDBB?BBBBBB@@=A@C;;:;B@@@CDD@CBBBDDA??=@BB?BBCBB;A995:BBBB3BC@A>??CCBBE>A>AAB?5;5:>@@@@DB@@@@@=?>BCG>DBB?BCAABCBC?@?BBCCCBCC?@AC@DDC@CBBBCC@B?AA;;8<A@@
@ATNG8:03514:07097
GATGGTAGATACTCGCTGATACACCCAGAAGATCAGGAACTCTAGAAGAATTCAGATTTTTAACACGAGAGTAAACGTAAAAAGAAGGTTTTACAAGACTCACGTTAACAATATTGCAGCAGTACGCACACAATCGAAGCGCAGTAAGGATGGCTAGTGTAACTAGCAAGAATACCACGAAAGCAAGAAAAAAGAAGTACGCTATTAACTATTAACGTACCTGTCTCTTCCGAAACGAATGAGTACATAGATATACGTATAGCTACCATCGTAATTGCGAAGTCT
+
>ACC@BBBBBBBCBBBBCCBBAHGI>BCCABBCBCC@E@CCCAAACACC?B?BBBCCCCC3C=AABBBBBBBBB=BABBBBB5BB?CACDD;DFF@;;=BCBB@@=A?BC@DBB@BCCBBCFDCCBAA@BBB@BB@@?ABCBCB@?=@?BAB@CCCDCC@@>@BBCCD@BB@:::>@@EKD>@993999999%9?;=@?ACBC@@:>8:9;A4=:=?BBB?BBAA@??<??ACC>BBB?BBCCBBBDCCBAAAACCC>>>A=>=>>:>@@?BA?C?BBBB?>A>=
@ATNG8:03486:07164
GATGGTAGTATCTGTCTACGAGAGCCAGAAGATCAGGAACTCTAGACGAATTCAGATTTTTAACATCGAGAGTAAACGATAAAAAAGAAGGTTTTTACTAGACTCACGTTAACAATATTGCAGCAGTACGCACACAATCGATGCGCAGTAAGGATGGCTAGTGTAACTAGCAAGAATACCACGAAAGCAAGAAAAAGAAGTACGCTATTAATATTAACGTACCTGTCTCTTCCGAAACGAATGAGTACACACTCTCATATGACACTACCATCGTAATTGCGAAGTCT
+
488:5<A;@@;?DBCCBBBBB<9:C:>6915@944<5:.44>:88:<55059::;>====+=455=;;:;:9333(333377777$7717,////$////6688:88:<7<=?@=AAB?BDGCBBDAAABBACLCC@CCDEA@@CCCCCC@C@BCB>@@ADBCCB>AACCCD?CC?BBB?BBBAA=@997:CCCC3AF@C00/>:77<9>3=@?:>:>AEBC@DA@@BBB@CAHCC>BBB@CCCCCCBCCBBBCBBAABBCCCCCBBB@BCBCCCACABCBB?BC::
@ATNG8:03488:07142
GATGGTAGTATAGAGCTCTACATAGTACTCATTCGTTTCGGAAGAGACAGGTACGTTAATAGTTAATAGCGTACTTCTTTTTCTTGCTTTCGTGGGTATTCTTGCTAGTTACACTAGCCATCCTTACTGCGCTTCGATTGTGTGCGTACTGCTGCAATATTGTTAACGTGAGTCTTGTAAAACCTTCTTTTTACGTTTACTCTCGTGTTAAAAATCTGAATTCTTCTAGAGTTCCTGATCTTCTGGGATGTGTGCGCAGTGCCTACCATCGACCTCTAGAAGTCT
+
BB:98;<AA@ABAAAA>;;;;>>CCCGCCCCC>B@@@>@D@D@CCC;<<C@CCAAA@B@BBBB@C?BBBBBBBBB<?>CCC1884?;;<.;9377(3984=:*//996617=BBDBAA;><>:@:@AA@@:::<AABB388AA@@????AA???@@=@??;@A<A<AAAAAAB==:>?ADD;D=B888888(8>:;;1;;:988>===<@CBB.9::8B;A;@@;ABAA>=>=A=@@@???<==;@6=///=@<?@@>;;;B;?>><>>?A==7;;@@AA<A=>=
@ATNG8:03518:07183
GATGGTAGACATATCGTACTCTCTGTACTCATTCGTTTCGGAAGTAGACAGGTACGTTAATAGTTAATAGCGTACTTCTTTTTCTTGCTTTCGTGGTTATTCTTGCTAGTTACACTAGCCATCCTTACTGCGCTTCGATTGTGTGCGTACTGCTGCAATATTGTTTAACGTGAGTCTTGTAAAACCTTTCTTTTTACGTTTAACTCTTCGTGTTTAAAAATCTGAATTCTTACTAGAGTTCCTGATCTTCTGGTGAGATATGCATGATGCTACCATCGTAATTGCGAAGTCT
+
77886<?@AACBBAC==A=CCCCCCCCDB@<@?CBAF8==;=5.-----8;6;?@CC?B?BA=<8B8;?<;::::@6<=?>=+:A8CB==7:..-(-(-5069598=99:378999@?A=?AA<>:>>;88599;=>>?<;;:@>@@@>>??>;;;;:;::8788(89=<?A>>>AB8<6565'5-58(76666)66;9=*-)----(-9;:==)8888(8888B=B=>>:>?@AAA@@<@:==@@==:=@@;???@@???BAA???A><>AD=;<88;;49-//99277//
@ATNG8:03475:07204
GATGGTAGAGAGAGCTCTCTCATCGTACTCATTCGTTTCGGAAGAGACAGGTACGTTAATAGTTAATAGCGTACTTCTTTTTCTTGCTTTCGTGGTATTTCTTGCTTAGTTACACTAGCCATCCTTACTGCGCTTCGATTGTGTGCGTACTGCTGCAATTATTGTTAACGTGAGTCTTGTAAAACCTTCTTTTTACGTTTACTCTCGTGTTAAAAATCTTGAATTCTTCTATAGTTCCTGATCTTCTGGTATACACACTCGCTCGCTACCATCGTAATTGCGAAGTCT
+
::4;49;@@DCCCBCCCCCCBBB>B@;@=BEE@FCCC>AA@B?CBBBBAC:>:>9:.585::A;>:>BBBBBBBC?BDDEF2??:;>??1?A@>;>999*991333,3996:::::<==<798<A>@@D88687:==>?6;;;?===;;;;;>9///)-)-32--*/065;;;7987-227::+:5<.55878)8:<<=9>CAAA<8://,/<=<,56=6<917155-599999;8=2:88@@@<???=BB=>;;;>?@@@@A>>>A?;79---3329---9=9==<?
@ATNG8:03477:07191
GATGGTAGGCGACATACATACGCGCCAGAAGATCAGGAAACTCTAGAAGAATTCAGATTTTTAACACGAGAGTAAACGTAAAAAGAAGGTTTTACAAGACTCACGTTAACAATATTGCAGCAGTACGCACACAATCGAAGCGCAGTAAGGATGGCTAGTGTAACTAGCAAGAATACCACGAAAGCAAGAAAAAAGAAGTACGCTATTAATATTAACTTACCTGTCTCTTCCGAAACGAATGAGTACCTCTCAGACGCTCGTCCTACCATCGTAATTGCGAAGTCT
+
5<>>9;<<9=<=566;<>=<>=;;;9=<@=@B?>=@299)5999;87277)/)/6/45;;;*<066>999////7.79/////$/;6;.555&5;;45965::;4926:>>:=BB@AAACCBBB@@@@CCCBB=;;;;5:>=>?B=B?C@CCC@C@@>AA::65:C=49243-33;7<;;;<39771777777#7;49>:::98;8(/)/88(/(/825556778866/5.555,588/555888=68889>>888>AAACA;///37///773758<9:4:>:9
@ATNG8:03481:07200
GATGGTAGACACGTGTGCTCTCTCGTACTCATTCGTTTCGGAAGAGACAGGTACGTTAATAGTTAATAGCGTACTTCTTTTTCTTGCTTTCGTGGTATTCTTGCTAGTTACACTCATCCTTACTGCGCTTCGATTGTGTGCGTACTGCTGCAATATTGTTAACGTGAGTCTTGTAAAACCTTCTTTTTACGTTTACTCTCGTGTTAAAAAATCTGAATTCTTCTAGAGTTCCTGATCTTCTGGAGATATCATCAGCGAGCTACCATCGTAATTGCGAAGTCT
+
BABB?BBEDBC@@@CAAABCBBBCCBCBCCCC@CCCD>BB?B@DCCCCCB>A@ABB=A?AAAB@C@CACBCBBCB?A@A@A2@?<A97729A@A?B::6:<8=@@A@C=AAAACBBBC>A>ACC@@@8:68:AA<@>=<>>;:;AA>>>A>>;>>>:==8==B>>>A>>>A=B?@??5?<@<@DDCD/BC>>>7=@@A@@AA>=:=@@@@)@>>>8<=;?A;>ABBB=>:99<///>@6;:A<??A====AA@@@@A>>>@??;=888@A;A<@@@@<@@>>
@ATNG8:03484:07206
GATGGTAGCAGACGTGACAGAGCGCCAGAAGATCAGGAACTCTAGAAGAATTCAGATTTTAACACGAGAGTAAACGTAAAAAGAAGGTTTTACAAGACTCACGTTAACAATATTGCAGCAGTACGCACACAATCGAAGCGCAGTAAGGATGGCTAGTGTAACTAGCAAGAATACCACGAAAGCAAGAAAAAGAAGTACGCTATTAACTATTAACGTGCCTGTCTCTTCCGAAACGAATGAGTACGATGAGAGAGCTCTCTCTACCATCGTAATTGCGAAGTCT
+
<<;;7<;;;>>=<<;;;>?>>>@CD?A@;8===>>>:?:>>>CBBC@BB?A>@@@>@@?6??BBBCBBBBBBA8>>;<;;;';;6;2555&5::7<CCCCDHJC?A>@@<@BB?CCBBBDCCCCGHCCBBB@BBBC@BBAABCCF@B?BCC?CCBBACCC@AABBCC?BB?BBA>A@AAB<A>>;99898(:?>ACBBBCDDD<>;?:::4949<BDEADCCBA@@6:6:AA9??B=??ABB??@CAAAEBBBBBBAAAA??>><>>>BCC@C?BABC@CC@@
@ATNG8:03484:07211
GATGGTAGTGTCATATGAGAGTGTGTACTCATTCGTTTCGGAAGAGACAGGTACGTTAATAGTTAATAGCGTACTTCTTTTTCTTGCTTTCGTGGTATTCTTGCTAGTTACACTAGCCATCCTTACTGCGCTTCGATTGTGTGCGTACTGCTGCAATATTGTTAACGTGAGTCTTGTAAAACCTTCTTTTTACGTTTACTCTCGTGTTAAAATCTGAATTCTTCTAGAGTTCCTGATCTTCTGGAGATACACATGATACTCTACCATCGTAATTGCGAAGTCT
+
BBBC@C>CBB=BC@==BBBCCCCDFDBBBBCC?BAFF>CC@D?;:9<<@@8<<<;@<@:CCCC?CADECDDDCDB@BA@@@,;;59:<D6966<055;59@46996BB?BCBCBCCC>BBB?C@BBBBBBBB>@BCE>BBBACCCBCCCBBCBCC?CBB>BC@E@CB@@@BBCC=@@@@@8@?D=@@@@@0@BBDD>C:9:BA@@AD@CJG<DAA@B@CADI?AACCBBB@D?BBCCCC@BCC?@@BDBBBCCBBBBBBCBBBB@BAA@AA=@6;;AB>BBBB
@ATNG8:03494:07237
GATGGTAGCACGACACGACGATGTGTACTCATTCGTTTCGGAAGAGACAGGTACGTTAATAGTTAATAGCGTACTTCTTTTTCTTGCTTTCGTGGTATTCTTGCTAGTTACACTAGCCATCCTTACTGCGCTTCGATTGTGTGCGTACTGCTGCAATATTGTTAACGTGAGTCTTGTAAAACCTTCTTTTTACGTTTACTCTCGTGTTAAAAATCTTGAATTCTTCTAGAGTTCCTGATCTTCTGGTCTACTACACTGTACTCTACCATCGTAATTGCGAAGTCT
+
BABA>BABBCCC=B=@@@>966:>DBBBBCCC@CCDD>CC@C@CCCCCDDACBBBB?B?BDCC@B?BDCCCBB??=>BB=B+BA=A>=;8<;;9=BBC@CF=??ABAA>BCBBBBAA>ABB@C?BA@@@A<=:?@@@<@AAA@@?>>@@@A;>=A::::8=>497;B???@>>=5:8888)81818AAAA/>>ABB:@@===>===?:;::9*://*/>6:4>A=CCAAAAA<A<ABB>>>;?>=:=><<><=@?>>>???@@;==7=///;;7=16:=<9>;99
@ATNG8:03495:07210
GATGGTAGTACATGATAGACGACACCAGAAGATCAGGAACTCTAGAAGAATTCAGATTTTTAACACGAGAGTAAACGTAAAAAGAAGGTTTTACAAGACTCACGTTAACAATATTGCAGCAGTACGCACACAATCGAAGCGCAGTAAGGATGGCTAGTGTAACTAGCAAGAATACCACGAAAGCAAGAAAAAGAAGTACGCTATTAACTATTAACGTACCTGTCTCTTCCGAAACGAATGAGTACGATGAGATCTCGTGTGCTACCATCGTAATTGCGAAGTCT
+
@@@C@CB??;<<;;:=<<<<959@B?BCC?CCDECC:=@BCDBB<;7;B=B?AA9:9===$505<<<BAAACCC;CC;;<;<)<B>??CCC9CEDABBBCICCCC@C@BB?BBB=@@CBBBDCDFBBCCCDB@BCBB?BBCCDDEGACABBB>B<;:BBBB@BCGBBA=@@;@@?9<?=??9???@@@@@A0?@9000:;;C>?<?@A@AC;?<?BDDFACCE;;;@?@;AD@4@00+0<<>ABBCCBC@@@A?>?BB???AA@@=AAAAAA?B>BBCFADH;;
@ATNG8:03518:07238
GATGGTAGTGTCAGTGCGCGTCGTCCAGAAGATCAGGAACTCTAAGAAGAATTCAGATTTTTAACACGAGAGTAAACGTAAAAAGAAGGTTTTACAAGACTCACGTTAACAATATTGCAGCAGTACGCACACAATCGAAGCGCAGTAAGGATGGCTAGTGTAACTAGCAAGAATACCACGAAAGCAAGAAAAAAGAAGTACGCTATTAACTATTAACGTACCTGTCTCTTCCGAAACGAATGAGTACACATCGTCGTGTCTTGCTACCATCGTAATTGCGAAGTCT
+
==@A@CCBA@<<<<<<B=>?;;;;;45657<<65/;)/)/////)/95::7;555599<;<);0444438:8333(3<>?===+;?;;8@BB9BCD@CCCCCDFBB@C?AA>ABB?BBCBBBCCAAAAABBBB@BBBD>BABCCCAA<A=@@@<@BCCCCCC>@??A??<?C????799AAA9===;000000%0>;/0/=:;CEC>@>;;<=4>;?<BGG?CCAAA@A>B?CBG>DDD=@@CEBCCCBBECBBBBCBBCB=>>DBB@BBBBBB?D?BB>?<?C??
@ATNG8:03489:07279
GATGGTAGCACGAGTCACTCATATCCAGAAGATCAGGAACTCTAGAAGAATTCAGATTTTTAACACGAGAGTAAACGTAAAAAGAAGGTTTTACAAGACTCACGTTAACAATATTGCAGCAGTACGCACACAATCGAAGCGCAGTAAGGATGGCTAGTGTAACTAGCAAGAATACCACGAAAGCAAGAAAAAAGAAGTTACGCTATTAACTATTAACGTACCTGTCTCTTCCGAAACGAATGAGTACGATGAGAGAGCTCTCTCTACCATCGTAATTGCGAAGTCT
+
BB@@<@C:;9<==AD@@6:6==BCD;9;6:=ABB;;9<7;<C;;:C@A@?@@BBBBBDDD5C?AA@@@@BBAA@/8894444$493::@@@0==><?C6;9BA;;9:;@D<BBB@CBBBBEDBBD;;;BCBB?BA;;7;BABCCCC@D@B;;;<BBCHDDC@BBBBBB?BB@BBB>@@999,9>>;000000%0;;/0(0>98@:B?B7>8>959<8=AA@<@???@???C?BCC9?98389;?ACBBA@@@B988A===968;>>=8<999@A>A@GBBB?CB??
@ATNG8:03498:07281
GATGGTAGTCTCGATAGTCTATAGTACTCATTCGTTTCGGAAGAGACAGGTACGTTAATAGTTAATAGCGTACTTCTTTTTCTTGCTCTCGTGGTATTCTTGCTAGTTACACTAGCCATCCTTACTGCGCTTCGATTGTGTGCGTACTGCTGCAATATTGTTAACGTGAGTCTTGTAAAACCTTCTTTTTACGTTTACTCTCGTGTTAAAAATCTGAATTCTTCTAGAGTTCCTGATCTTCTGGTAGTAGCGTTCATATATCTACCATCGTAATTCGAAGTATCTCAACCGAC
+
<<<<:@=BBCDBB==<=<<=BBBBA;:9CBB?CBBB>CE@D?@BBBBBC?CCAAA<?<?ACB@B?BCBBCCBBB?BBBBB3BC@B>??@A:99?BAE@B@<768BAA=???@AAAA=@>>:<=@?=>>;::>DDAA:???A>>>>>@AAAAAAA;>>>=>>:=<??AAA====8:66;:-;,/-/=@@@,=<///)6=<888;;;>;?@@@/>:;:=<@:==<AAAB@>=:=;?>>>==9=?>:>>888<<//,/977<///;;=+///6984>:9==68/./784202)--,
@ATNG8:03508:07250
GATGGTAGTGTCAGTGCGCGTCGTCCTGAAGATCAGGAACTCTAGAAGAATTCAGAATTTTTAACACGAGAGTAATCGTAAAAGAAGGTTTTACAAGACTCACGTTAACAATATTGCTGCAGTACGCACACAATCGAAGCGCAGTAAGGATTGCTAGTGTAACTAGCAAGAATACCACGAAGCAAGAAAAAGAAGTACGCTATTAACTATTAACGTACCTGTCTCTTCCGAAACGATGAGTACTATAGACTATCTGAGACTACCATCGTAATTGCGAAGTCT
+
>@:4.44::;;:9555<=>>CCCFH@;;9=A:00/9)/)-55-//:3:;6:399//)/999):5:::@B?=>==,0/>00//(/7/3,777&38833338<;;=B=B>BD@B?@;?==>=>@AAAAB>==::5;>>>;@@A@?=:;4;8;;5;A===@===:=?AABE=;<8;AA=AAAA<?>>;>AFDD/8838?==>A@@@<@;=;;;-/-/<;9=9=>;;:==4:47?A7>>>778<::9?==>A778?A>>>;;;A>>><AA???>=B>BB??7;;@D
@ATNG8:03512:07274
GATGGTAGTACATGATAGACGACACCAGAAGATCAGGAACTCTAGAAGAATTCAGATTTTTAACACGAGAGTAAACGTAAAAAGAAGGTTTTACAAGACTCACGTTAACAATATTGCAGCAGTACGCACACAATCGAAGCGCAGTAAGGATGGCTAGTGTAACTAGCAAGAATACCACGAAAGCAAGAAAAAGAAGTACGCTATTAACTATTAACGTACCTGTCTCTTCCGAAACGAATGAGTACGATGAGAGAGCTCTCTCTACCATCGTAATTGCGAAGTCT
+
??<B:BBDCCBDBBBFCBBBCBCCC>BBB?BB<9961615==<@@C=AA>A>@A?;;;;:'9=>CCCCCCCCCC7@@:::::*;?@?4:994:B@=BAAACBCCC?C@BB?ACC?CBCCCCDCBBBBBCCCC@BBEEACBBBDCCC@C@CCC@CCCCCCCC?CBBBBB@CC@BBB988??>8>8838>?@A2AB?CBBCBA@@A4:39@AB4:59ACBGBDDAA@@@9>;;::.;<;5:AAADCCCC???CBBBBB@???=;;;=8>899@@9?:@BAA>A@@@
@ATNG8:03471:07338
GATGGTAGCGAGCGAGTGTGTATACCAGAAGATCAGGAACTCTAGAAGAATTCAGATTTTTAACACGAGAGTAAACGTAAAAAGAAGGTTTTACAAGACTCACGTTAACAATATTGCAGCAGTACGCACACAATCGAAGCGCAGTAAGGATGGCTAGTGTAACTAGCAAGAATACCACGAAAGCAAGAAAAAAGAAGTACGCTATTAACTATTAACGTACCTGTCTCTTCCGAAACGAATGAGTACCTCTCAGACGCTCGTCCTACCATCGTAATTGCGAAGTCT
+
;;<A9@BBB@A;;;CCDECCBBB@A:A@A>A@@A9;698=B=BCCC@AA>A?BA?@>>>>0@>BBBCCCCCCCF>CBCCDDD2AA@C@DDD:CCC@DGGCCCB@@>@@BB?B;;7;BBAABBB@AACDCDBB?AAAA=AAA@CDCC@B@BCCACDDECBCD@CCCAAA@CB@BBB8:9999/9994:DEDCC)BB?===?AAA??<??BBDD@C?::=CC@CFCCCBC@E@CBB<B@A=AABBBBD?CCABBBBBBBBBBBB?BBB@B???CC?B8<<BB?CDBB
@ATNG8:03474:07326
GATGGTAGCATCATGCATATCTCACCAGAAGATCAGGAACTCTAGAAGAATTCAGATTTTTAACACGAGAGTAAACGTAAAAAGAAGGTTTTACAAGACTCACGTTAACAATATTGCAGCAGTACGCACACAATCGAAGCGCAGTAAGGATGGCTAGTGTAACTAGCAAGAATACCACGAAAGCAAGAAAAAGAAGTACGCTATTAACAATTAACGTACCTGTCTCTTCCGAAACGAATGAGTACAGAGAGTACGATATGTCTACCATCGTAATTGCGAAGTCT
+
;;;C@CBBABBCC:;;GCCCCCCBB>BCC@CCCDAB?B@BDCCBCC?BB@C@@@?BB===+=?BAAABBDCCCC>A?@@@@@0@B>B5;;:,9CD@CBBBCCGCD@C?BB<?@@=AABBCCCDCCDBBBBCD@DCBB?BBBBCCCC>B>B::8;CCCCCBB?BCCBBA?CC@CCC=AACCF=AAA>ACDDC2BB?B?>>CCCBB?B?AA=@;;5;=ABB@CCCBBCC?A??FD>CCD????BGCBBACBBBBBBBBBBBCBAABB@B999A?:?:==@@<>;:;
@ATNG8:03476:07329
GATGGTAGGCACTGCGCACACATCCCAGCAAGCAATCAGGAACTCTAGAAGAATTCAGATTTTTAACATCGAGAGTAAACGATAAAAAGAAGGTTTTACAAGACTCACGTTAACAATATTGCAGCAGTACGCACACAATCGAAGCGCAGTAAGGATGGCTAGTGTAACTAGCAAGAATACCACGAAAGCAAGAAAAAGAAGTACGCTATTAACTATTAACGTACCTGTCTCTTCCGAAACGAATGAGTACATAGATATACGTATAGCTACCATCGTAATTGCGAAGTCT
+
BB?>;>9;.444444445::556<A06///3///)/9//)66<;;5555554.4.44///;;;):)///////448:;033//////$//)/1666*667173333;;8;6;9983988<<88=CBBBCCCCCEDCC?B;;;5<;;;@==?9=<?9909B::;CBC?BBA:::=?A?BA?8=?78823<<8=?@@A2AC?ABB@??CCC>A=::?>:>:==;;;?BBAAABD;@<?@@9?@@9??@@@???A?>>AB@??=;;=;=??::425223;/3,3;;;4:333
@ATNG8:03481:07308
GATGGTAGTATAGAGCTCTACATAGTACTCATTCGTTTCGGAAGAGACAGTTACGTTAATAGTTAATAGCGTACTTCTTTTTCTTGCTTTCGTGGTATTCTTGCTTAGTTACACTAGCCATCCTTACTGCGCTTCGATTGTGTGCGTACTGCTGCAATATTGTTAACGTGAGTCTTGTAAAACCTTTCTTTTTACGTTTAACTCTTCGTGTTTAAAAATCTGAATTCTTACTAGAGTTCCTTGATCTTTCTGGGCAGACTCTGCACACGCCTACCATCGTAATTCGCGAAGTCT
+
::4;25<ABAA;;5<;;;;666ADCCCBCCA@9@@@@;@B?B@<;:AA@@@;>???<??CBBB?C>?@DC>>8:9439787(3>4?777.3:>>)0/-)-506//(/66(//34=::::2525:4<?>88226389773//.77768879:95222,...0./(/033567788=165555)5.55258<;<)57666)/(//7748;>>??1;;::*9;;;A<A<??<?==<;96846)/(.79555'/..3,3//.553538@AA=;;:><>:=<<=8958-//866066..
@ATNG8:03485:07329
GATGGTAGTATCTGCACACTCTGTCCAGAAGATCAGGAACTCTAGAAGAATTCAGATTTTTAACACGAGAGTAAACGTAAAAAGAAGGTTTTACAAGACTCACGTTAACAATATTGCAGCAGTACGCACACAATCGAAGCGCAGTAAGGATGGCTAGTGTAACTAGCAAGAATACCACGAAAGCAAGAAAAAGAAGTACGCTATTAACTATTAACGTACCTGTCTCTTCCGAAACGAATGAGTACTATAGACTATCTGAGACTACCATCGTAATTGCGAAGTCT
+
:<<B=BBA@BBBBBCEAAADFJ@?B:<@B=969@9:2:29>><<:?7::5:<?@@??BBB3B>BBB::9@@:::/9@;;;<<*<;5:=@@@6ABC?BBBCCCEEC@B@BC?CCD?CCCBBBCCBBBCCCDDC@BBA@=@@@@@BBB@CACCB@CCCBAADD@DCAAAA@BB????999AAC:?>?;>BBBB3BB?BBBABCCCC<>;?@@<1819?CCB@AAAAAAA>A>AAC>C??=?BBBBBBACDDDC???BBEDAAADCCC?BAABBA@B?CCCCAEB::
@ATNG8:03486:07338
GATTGAGCTCTGCTCTGACTCTCGTACTCATTCGTTTCGGAGAGACAGGTACGTTAATAGTTAATAGCGTACTTCTTTTTCTTGCTTTCGTGGTATTCTTGCTAGTTACACTAGCCATCCTTACTGCGCTTCGATTGTGTGCGTCTGCTGCAATATTGTTAACGTGAGTCTTGTAAACCTCTTTTTACGTTTTACTCTCGTGTTAAAAATCTGAATTCTTCTAGAGTTTCCTGATCTTCTGGTGAGATATGCATGATGCTACCATCGTAATTGCGAAGTCT
+
:88254<;;::444455<<A<B:6965::;:29/;:388+/////<??9B@D@B6<7;AAA?C966@>>>?6615:::>(9944//:)////)//5.55.55599;166<;;;==7;;>:=0665595954;;??:@999=995=955:=::096=8==;>;99:5557<<*/--6/6(-//777'795555&55559;9;;<.5555$55;;<9=5;9499444444)46;::9993556:>>>@=<<65544595557772,,,,**(*(,,/75/566
@ATNG8:03487:07312
GATGGTAGATACTCGCTGATACACCCAGAAGATCAGGAACTCTAGAAGAATTCAGATTTTTAACACGAGAGTAAACGTAAAAAGAAGGTTTTACAAGACTCACGTTAACAATATTGCAGCAGTACGCACACATTCGAAGCGCAGTAAGGATGGCTAGTGTAACTAGCAAGAATACCACGAAAGCAAGAAAAAGAAGTACGCTATTAACTATTAACGTACCTGTCTCTTCCGAAACGAATGAGTACATAGATATACGTATAGCTACCATCGTAATTGCGAAGTCT
+
;;>C@BBBCABABBBAAABBBBBCC?CCDABBBCCD@C?B@@@ACB?BA?A>A@@@A@AA2A?CBBCBBCC99929=@CAAA2@@=@?DDC:CCDBABABIAAAC?C@BB@BDE@DCCCCCBBBBBAABCCCD@BAA=@@AABCCCAE@D@@=@@@@DCCC@;;;CCCA::9:CC?CAABD>AA><@@A@A00000=@@CFBCB>A>ADCB=B<==BDE@CBBBB@@<?=ABE>BBB=???BBBBBBBBBBBBAAAAB>??==;;5;;::>B?C>AACC?B???
@ATNG8:03496:07302
GATGGTAGCGCACACATAGATACAGTACTCATTCGTTTCGGAGAGACAGGTACGTTAATAGTTAATAGCGTACTTCTTTTTCTTGCTTTCGTGGTATTCTTGCTATTTACACTAGCCATCCTTACTGCGCTTCGATTGTGTGCGTACTGCTGCAATATTTTAACGTGAGTCTTGTAAAACCTTCTTTTTACGTTTACTCTCGTGTTAAAAATCTGAATTCTTCTAGAGTTCCTGATCTTCTGGGTGTATCAGCGAGTATCTACCATCGTAATTGCGAAGTCT
+
4:::7==B=@A@?@@@ACC>>===>>>==;;;7;9<;3<<,//99//55.5999<7;49<44065:::6665<<5<<<<:(99.4/9;1//-705-/)/:4:/66@@6;;?>><;;7;=>9<9=555<===8?89=)///::<>?;;655;::87<<<<<.:7///99<:?>555555&5.57<?@@@+665<=0;::5549:5945<<<):555<7<754044::4546<6=::888178881;A777@?876;687:///938///6:5;<:::;)----
@ATNG8:03505:07301
GATGGTAGTATCTGCACACTCTGTCCAGAAGATCAGGAACTCTAGAAGAATTCAGATTTTTAACACGAGAGTAAACGTAAAAAGAAGGTTTTACAAGACTCACGTTAACAATATTGCAGCAGTACGCACACAATCGAAGCGCAGTAAGGATGGCTAGTGTAACTAGCAAGAATACCACGAAAAGCAAGAAAAAAGAAGTACGCTATTAACTATTAACGTACCTGTCTCTTCCGAAACGAATGAGTACACATCGTCGTGTCGTGCTACCATCGTAATTGCGAAGTCT
+
AAAA9C@:555:455?=BBCCGC>B8??@=?>;;::4::>@A@==>;:929:?A995B<?)A558:==;>===;5;;;:;;:':9544999&5>:?=BBBBBA@B=A=;;5;AA>AAA@AA@;::@@:99:949?@A=AAAABBBB?C@DCD@CCBBCBCB?BAAC@@<@>=@:928<7777(7<<8788999%998:?8=:=@A<?=?88;@5@;>>B;;7;BA@@@D?A>ABD>BBC=:99>@?AAB?>=B<:::===::544<<7=<<88<>B<@@BB>??@A
@ATNG8:03473:07381
GATGGTAGCGCATATCAGCGCAGCCCAGAAGATCAGGAACTCTAGAAGAATTCAGATTTTTAACACGAGAGTAAACGTAAAAAGAAGGTTTTACAAGACTCACGTTAACAATATTGCAGCAGTACGCACACAATCGAAGCGCAGTAAGGATGGCTAGTGTAACTAGCAAGAATACCACGAAAGCAAGAAAAAGAAGTACGCTATTAACTATTAACGTACCTGTCTCTTCCGAAACAATGAGTACTGCGTCTCACTCTCGCCTACCATCGTAATTGCGAAGTCT
+
8<<?;A@:;;BBBBBAA@ABA@@@A;@@??CCDCCC@C@BCBAA@C@<<9;<@BC=>@@?,=>@AABBCBDCA@8;;;@???0@B?B@FDD;DDCACBBBCCC;;:;>AA?C;;7;AAAAABBBBCCBBCCC@CCCC>BBABBB@@=A@CCCACDBCBCCCACCCCCC@BB?BAA<==999/99839CDED2AB?B>@?BBBBC=@=?BAA5:59ACBEABBBBA;;7;<@CG=BC@BABCDCCCEBBDCBBDCCDCCCC?CCD@DCBBCCAE?AABB@DBBA
@ATNG8:03474:07354
GATGGTAGCAGACGTGACAGAGCGCCAGAAGATCAGGACTCTAGAAGAATTCAGATTTTTAACACGAGAGTAAACGTAAAAAGATGGTTTTACAAGACTCACGTTAACAATATTGCAGCAGTACGCACACAATCGAAGCGCAGTAAGGATGGCTAGTGTAACTAGCAAGAATACCACGAAAGCAAGAAAAAAGAAGTACGCTATTAACTATTAACGTACCTGTCTCTTCCGAAACGAATGAGTACGATGAGTTCTCGTGTGCTACCATCGTAATTGCGAAGTCT
+
9:@@7;AAB=@C=><@555;;;=?C466>:??@>==8@555::<>9=<9<855447<<<,>9=?>?@AABCBC:<;>====,?=?=8==>0>@@?@9:9?>@00+/4>>:>0925==@@@@@BBBBBCBBB@BCBC?BDCCBBCC@C7;;;7;ACCCA@@?AAABAA<??<??A=BB?><6373,778899%9;<7?8B=8@>>?=?88?@=A>??BBFAED@@;:;<?9?@@8?@@=@A@A?>>@>AB@@A?BBBCBB???D::59AAABB?B?@A@C@BB??
@ATNG8:03486:07386
GATGGTAGCTCTGCTCTGACTCTCGTACTCATTCGTTTCGGAAGAGACAGGTACGTTAATAGTTAATAGCGTACTTCTTTTTCTTGCTTTCGTGGTATTCTTGCTAGTTACACTAGCCATCCTTACTGCGCTTCGATTGTGTGCGTACTGCTGCAATATTGTTAACGTGAGTCTTGTAAAACCTTCTTTTTACGTTTACTCTCGTGTTAAAAATCTGAATTCTTCTAGAGTTCCTGATCTTCTGGCTGCGCTGATATGCGCTATCGTAATTGCGAAGTCT
+
ACBB?BC??ACCCBCCC@AACCCGDDEBBB;;6;AAA=AB@B@CCBBBBB@CCGDD@B@BCBBADACCCCCCCDD@DDDDD5BB@BCBC=BBAA?ABB>BF@AA@BBC?AACCCCBC@BBC?B>AAAA@?@@?BCBB?CCCCBBCCCCBBBBBBB?CBA=BC?C>@@CBBBCCC>B;;;;6;=A?BCIIC5CFCCC>ABDCCCCCBB=ABAB0A@@ABAF@BB>BBBDEAA>@@BBBCBB@BBC@CABBBDCCCBBAAABBBBFCCBC@B;;:BB?B@A@
@ATNG8:03495:07352
GATGGTAGTGTGTCTCTGAGAGTAGTACTCATTCGTTTCGGAAGAGACAGGTACGTTAATAGTTAATAGCGTACTTCTTTTTCTTGCTTTCGTGGTATTCTTGCTAGTTACACTAGCCATCCTTACTGCGCTTCGATTGTGTGCGTACTGCTGCAATATTGTTAACGTGAGTCTTGTAAAACCTTCTTTTTACGTTTACTCTCGTGTTAAAAATCTGAATTCTTCTAGAGTTCCTGATCTTCTGGCTCTCGTAGACAGATACTACCATCGTAATTGCGAAGTCT
+
@A9;26>BDCCCCCDBBBCCCGCBBBCCCCBB?BBBB<BC?C?CCCCCCC?BBBBBAD@DCCB@B@DCBBDDECB>A@??=,AA>BCCJ?BBCC@BBF@CC?AACDDD@DECCCDCC?A@C@B>BECBBCCB?BDCCACCCCCCCCDDCDDCCBB>B@?<@E@C@C@?@BBBAA=A@@@@7@>A>ABBBB2ACBBB>BCBBBCCCCC@CFFF5BBBCCACBCC@BBBCCCC?C?BBCCCC>@@B>BBAAABBBGCCCCCCCCDCC@BBBBBB@C8:;BB?BC@@
@ATNG8:03470:07393
GATGGTAGCTCGCTGATGATATCTCCAGAAGATCAGGAACTCTAGAAGAATTCAGATTTTTAACACGAGAGTAAACGTAAAAAGAAGGTTTTACAAGACTCACGTTAACAATATTGCAGCAGTACGCACACAATCGAAGCGCAGTAAGGATGGCTAGTGTAACTAGCAAGAATACCACGAAAGCAAGAAAAAGAAGTACGCTATTAACTATTAACGTACCTGTCTCTTCCGAAACGAATGAGTACATGTGACGTACGTGAGCTACCATCGTAATTGCGAAGTCT
+
444405>FEDDDC@@AHDCCCCBCC@IDE?AACBBB=@<@A@;;;@<?B5;6;A::8EEE1B?ABBBBBBB?@@6:9;;999':?=B@DDC;BBBGBBBCEDCCC@D?BB?BBC@ECBBBBBBHDGCCCBBB@CCCC@CBCCCCBC?C@CAB?BA@ACCCE@CCBBBC@BB?AAA?BCDEH>ABA=@@@@?2@A>BBBACCBBA?B?BBBA:=:>BGBB@BCB@?@A=?=?ED>CCC>AACCCCCCCC@AACBBBBA@ABBBBBB@BAAABC?C?BABB@CB>8
@ATNG8:03484:07425
GATGTAGTGTCATATGAGAGTGTGTACTCATTCGTTTCGGAAGAGACAGGTACGTTAATAGTTAATAGCGTACTTCTTTTTCTTGCTTTCGTGGTATTCTTGCTAGTTACACTAGCCATCCTTACTGCGCTTCGATTGTGTGCGTACTGCTGCAATATTGTTAACGTGAGTCTTGTAAACCTTCTTTTACGTTTACTCTCGTGTTAAAAATCTGAATTCTTCTAGAGTTCCTGATCTTCTGGACGACGCGCGCTGACACTACCATCGTAATTGCGAAGTCT
+
=@ABA;@BCCBCCAACCECCBCBB;;:BABB?CCFI?CB?@?ABCCDCCACCCAA?A@CCBB>B?BBCABBBAD>;:;;;*;C=@=BB<B;>@<@>=9@C9;;;DBA>BCCECCCCACCC@C@CCCBCCCC?BCCC?ABCBBACDCCBCDCCCC@CBB@CDAD>BABBBGCCB=A;;;0;<A=;;;;.;AA@A;@ABBBBFCCC5;;;<*<@@ADAEACEACGCCCDG@CABBBCBB=BBA?BC;;;BBBBCBBACCCCCCDACCCCCB?B?BBAB?BBBB
@ATNG8:03497:07399
GATGGTAGTATCTGCACACTCTGTCCAGAAGATCAGGAACTCTAGAAGAATTCAGATTTTTAACATCGAGAGTAAACGTAAAAAGAAGGTTTACAAGACTCACGTTAACAATATTGCAGCAGTACGCACACAATCGAAGCGCAGTAAGGATGGCTAGTGTAACTAGCAAGAATACCACGAAAGCAAGAAAAAGAAGTACGCTATTAACTATTAACGTACCTGTCTCTTCCGAAACGAATGAGTACATAGATATACGTATAGCTACCATCGTAATTGCGAAGTCT
+
AA;;45<54:;>656>>///7////)/;<799///:)/)/79995505;6:349///777$/)////6--//::;577:<<=<+:;5:-77*3884;==833339034>98:::6:<BBDCABACBCABBCB=A;9;;?>>?>:<A20*000*00////5@=@@@B<C>887993176///(//-(-5888,--(/89878733,74:899::::;BA@=@?>>::;9=7;;@<:??9888;;;743A=>::998833333;888/52223=6;.338817333
@ATNG8:03508:07406
GATGGTAGGACGAGCGTCTGAGAGGTACTCATTCGTTTCGGAAGAGACAGGTACGTTAATAGTTAATAGCGTACTTCTTTTTCTTGCTTTCGTGGTATTCTTGCTAGTTACACTAGCCATCCTTACTGCGCTTCGATTGTGTGCGTACTGCTGCAATATTGTTAACGTGAGTCTTGTAAAACCTTCTTTTTACGTTTACTCTCGTGTTAAAAATCTGAATTCTTCTAGAGTTCCTGATCTTCTGGATACACTCATGTGCACCTACCATCGTAATTGCGAAGTCT
+
@;?D@CDD<;6?@=A@BBBACAAA@BBABA;;7;BCC=CC?B@BDCDCBB?CBCBA=B>BBBB>B@CCCCCECCDBA@>@@0@C@CCCF>CCA@>@;;4;B8;:ACDCACCCCCDCC@BBB@BACCCBDA@@@CBBB?CCCCBBBBBCCCDCCCC@DDD?DD@F@@@@@@EFDD?BBDDD=C?B?;<;;;*;AAA@;BBBBCCCAA@>BBBB2BABCB@B@DD@AA@CCCC?C>AACCCC@BBB@CCCCCBBBB@@@BBBC?CCC@@@@@BB@B>AAEF@CBBC
@ATNG8:03513:07392
GATGGTAGTGTCATATGAGAGTGTGTACTCATTCGTTTCGGAAGAGACAGGTACGTTAATAGTTAATAGCGTACTTCTTTTTCTTGCTTTCGTGGTATTCTTGCTAGTTACACTAGCCATCCTTACTGCGCTTCGATTGTGTGCGTACTGCTGCAATATTGTTAACGTGAGTCTTGTAAAACCTTCTTTTTACGTTTACTCTCGTGTTAAAAATCTGAATTCTTCTAGAGTTCCTGATCTTCTGGGTGTATCAGCGAGTATCTACCATCGTAATTGCGAAGTCT
+
/;;CADCCBBBBBA;@CCBCCGIGFCBCBB;;6;BBG=BC@B?==>AA==9<>6667;9<=56268<>>CCCBEC>;;;;;*;@=@=@@;@BBG@BBD@BA9;;;CBB?BCBECCCJBCCC@CACBBA@ACHBCCCC;;;CBBCCCGICCCCBBB@CDF?BC@D@CCABBBBBB?@;;;;.;@C@;;;;;*<DCCG>CCCCCCDCCH@CCDC5CBBBCFJ@BC@CBBBBCC?D?BBBDCF@::;B=CBBCCCBBCCCCCDCCCCC@C;;;CC@C@CCBA=A@;;
@ATNG8:03477:07479
GATGGTAGTATCTGCACACTCTGTCCAGAAGATCAGGAACTCTAGAAGAATTCAGATTTTTAACACGAGAGTAAACGTAAAAAGAAGGTTTTACAAGACTCACGTTAACAATATTGCAGCAGTACGCACACAATCGAAGCGCAGTAAGGATGGCTAGTGTAACTAGCAAGAATACCACGAAAGCAAGAAAAAGAAGTACGCTATTAACTATTAACGTACCTGTCTCTTCCGAAACGAATGAGTACGAGAGAGCACACGTGTCTACCATCGTAATTGCGAAGTCT
+
@==C@CDBAABCBBBDAAABEKICCABCE@ABABBC=A?ACCCBBB@BG@C?BBBCBBCC3C?BBBBCA?@987*7<9;;;;*;C@C5;;;-;BB@CCCCCCDDD?B?BB<ACE>BACBBBDCCCCBCBBBB@CDDD>???AAABC>B@CCC@CBCDCCCC?CCCABA@BB?AAA=@?BBC:??A>ADCDC2BB@C899BBBBB>B?BBCA:>:>ACBB?BDBAACC@C>BBB<BAA?AAABCCCCBBBBAAABBBBBBCBBBAA>ABBBBB?B@CCBB?B???
@ATNG8:03485:07452
GATGGTAGCACGAGTCACTCATATCCAGAAGATCAGGAACTCTAGAAGAATTCAGATTTTTAACACGAGAGTAAACGTAAAAAGAAGGTTTTACAAGACTCACGTTAACAATATTGCAGCAGTACGCACACAATCGAAGCGCAGTAAGGATGGCTAGTGTAACTAGCAAGAATACCACGAAAGCATGAAAAAGAAAGTACGCTATTAACTATTAACGTACCTGTCTCTTCCGAAACGAATGAGTACGAGAGTCAGGGCAGAGCTACCATCGTAATTGCGAAGTCT
+
///717/0/9555;;;?;>?@666>8=<<8<:??99164>@@996?8<<2505<666A??+=455:::<<<<<<3::44444$4:.4.5::+:9949/0000/::8=<DD@BBC>@@BBCCCCCCCCCCCCB?BA;;6<@AAAAAA=C@;;;59:>@@959:B;?;==8;:>BBB@B@@?>8>?<<>@@??,999(7>7779733,317722494665940498<=:?<?<>?E=BBB?BBBAAA@@?A>777777)7>==;??><:=B@@@CAE?666??<<BB
@ATNG8:03487:07471
GATGGTAGCGAGCGAGTGTGTATACCAGAAGATCAGGAACTCTAGAAGAATTCAGATTTTTAACACGAGAGTAAACGTAAAAAGAAGGTTTTACAAGACTCACGTTAACAATATTGCAGCAGTACGCACACAATCGAAGCGCAGTAAGGATGGCTAGTGTAACTAGCAAGAATACCACGAAAGCAAGAAAAAGAAGTACGCTATTAACTATTAACGTACCTGTCTCTTCCGAAACGAATGAGTACAGAGAGTACGATATGTCTACCATCGTAATTGCTAAGTCT
+
:::C@==C@?<;>BCCBBBBBC;;;19??=BCCB@@?A@BBABA;;::C@E@CBCCCCDC5B@CFCCCGABBBB9:;;;<;<$;<:;4444&55<6;AB99;CAA<A?@@<@A@?BDCCAADCBBBDBBBBC@CBAA<ABBBCCDC@C@CAA?ABCCCCBE@CCDA@A?A@=@@?;<@999/9=>=ADCDC3BB?BBB999ABA?C>AA@@=@=@@CBC>BCC;;:C@D@BBM?CAA=@AACBEBABBBCAAAAABBBBBAA@AD?CCBBAA>A?BBCC?BBBB
@ATNG8:03489:07475
GATGGTAGCTATACGTATATCTATGTACTCATTCGTTTCGGAAGAGACAGGTACGTTAATAGTTAATAGCGTACTTCTTTTTCTTGCTTTCGTGGTATTCTTGCTAGTTACACTAGCCATCCTTACTGCGCTTCGATTGTGTGCGTACTGCTGCAATATTGTTAACGTGAGTCTTGTAAAACCTTCTTTTTACGTTTACTCTCGTGTTAAAAATCTGAATTCTTCTAGAGTTCCTGATCTTCTGGAGATATCATCAGCGACTACCATCGTAATTGCGAAGTCT
+
::<A@CAACDDED;96>?>CCCCA<<==@@@B=AACI?CC@CACCDDCCC@BBBCC@C@CBCC?B@BBBCCCAC@<====@.?A@BBBB=?A@@>@@B?DD??9:9@@=@@???@BC?BBB?C?BBB>@@BB@B???=>==>>>>>AAABB====9===8==8=8===AABABB;>;;;;/:9>:88888(8@@AC:>>>;;:=>;;5:===/>;;;?;>;>A=A>>>;;;;?:=>?@=>:===499///9::9;@>>>@@@@@<@;;;AA<A367@@=@@@A
@ATNG8:03506:07469
GATGGTAGACACGTGTGCTCTCTCGTACTCATTCGTTTCGGAAGAGACAGGTACGTTAATAGTTAATAGCGTACTTCTTTTTCTTGCTTTCGTGGTATTCTTGCTAGTTACACTAGCCATCCTTACTGCGCTTCGATTGTGTGCGTACTGCTGCAATATTGTTAACGTGAGTCTTGTAAAACCTTCTTTTTTCGTTTATCTCGTGTTAAAAATCTTGAATTCTTCTAGAGTTCCTGATCTTCTGGTCTACTACACTGTACTCTACCATCGTAATTGCGTAGTCT
+
AA<B?B@@@AAAA@B;66>>CCCCCBBBBB;;:;DDD>AA?A@BBB@@AA6;9BCC@B?BBBB?DHCCBBBCCBA<98333$7999773(3::;6;>=6;?378;>;@>AAA>????;?AB?D???AA>>==:=???=A@@@A=>=@@??AB>>>7;;;<??;?;??;;;@BBB;>>>??3?:>8::::::';>>C9;;;====?A:?>?>/>8918<1818=7=?AA@@@=A<888:>>98887;@@BBAAAA@@???@@@@@@<@@::8=5:199=AAB@@@
@ATNG8:03514:07445
GATGTAGCGCGACGAGCGTAGACCCAGAAGATCAGGAACTCTAGAAGAATTCAGATTTTTAACACGAGAGTAAACGTAAAAAGAAGGTTTTACAAGACTCACGTTAACAATATTGCAGCAGTACGCACACAATCGAAGCGCAGTAAGGATGGCTAGTGTAACTGCAAGAATACCACGAAAGCAAGAAAAAGAAGTACGCTATTAACTATTAACGTACCTGTCTCTTCCGAAACGAATGAGTACTATGTAGAGCTCTATACTACCATCGTAATTGCGAAGTCT
+
DDB@ACCDC@ABACCCCBBBCCCD=CCC@CCCCAA>B?BBBCCCA@CC?C@CBA?????2@?BABBBBBBBB@8?@;;;;;*;C@D=BBB<BFGAECDCBCGCD=@=@@=@BB@BBBCBCCCECCCCCBBC@BBBA=B@@@ABBB?B@BBB@BBCCCCBB?BCDDC?BB@CCC?A@BBB<ABA=?>>>=.=C?BBBCCA@@C?C?BBBB?B@AABCC?BBBBBBB@D@BBB=BCC@???DCBA@@CCBBACABBB??@???;;8;@?A==:=3::BB?BAAA
@ATNG8:03516:07463
GATGGTAGGCGTGTGAGAGTCTGCCCAGAAGATTAGGAACTCTAGAAGAATTCAGATTTTTAACACGAGAGTAAACGTAAAAAGAAGGTTTTACAAGACTCACGTTAACAATATTGCAGCAGTACGCACACAATCGAAGCGCAGTAAGGATGGCTAGTGTAACTAGCAAGAATACCACGAAAGCAAGAAAAAGAAGTACGCTATTAACTATTAACGTACCTGTCTCTTCCGAAACGAATGAGTACCTCTCAGACGCTCGTCCTACCATCGTAATTGCGAAGTCT
+
;>:@=A@C@BBCD;:;EDBBBBCCD=CBD@DDC@BC@DACCBBCCC@CC@B?BC@;<;;;(;;A@A@;;B>;@@5>;<;;;;);9444444&44:289::BBBCC?C@CC>>>=;>>BBBCCBBBBDCA>>B<<;;A;====;;;;5;:??A?CBAABBBB?BBCBBB?;:6;AA=@>999/:>=<9:9:9)9<;>AAAC@A@B<?;>BBB?B>A>>??@???AAA@:;5;;;1900+0<:;088????AA@?A8877A@A=A9979CCDBB?C@BB??;??99
@ATNG8:03471:07515
GATGGTAGAGAGAGCTCTCTCATCGTACTCATTCGTTTCGGAAGAGACAGGTACGTTAATAGTTAATAGCGTACTTCTTTTTCTTGCTTTCGTGGTATTCTTGCTAGTTACACTAGCCATCCTTACTGCGCTTCGATTGTGTGCGTACTGCTGCAATATTGTTAACGTGAGTCTTGTAAAACCTTCTTTTTACGTTTACTCTCGTGTTAAAAATCTTGAATTCTTCTAGAGTTCCTGATCTTCTGGGTGCGCTACAGTCTCTCTACCATCGTAATTGCGAAGTCT
+
;;<<:=ACBCBAA@@0//:7779;>@>A@@@A;AAAB5AC@DAFDCCCCB?B@@BA;@?@@@B<B<<@@?BDCAA:73333$3:59873(3:::7<<<=AC>@@@AAC?CAA???AB?CBB?B?BB@C988;;?>>><?@BBB???@@@A???AD7;;A=AC<A<AD@???@@?5:6777-66<,//>>@,6668;.555556785505=<<+6//*/9594>>;=<9665948:@@>>??8=;;;1:::===>>>???>>>AAAA=@;;;>>:=5;;>?;???@
@ATNG8:03479:07528
GATGGTAGTATCTGCACACTCTGTCCACGAAAGATCAGGAACTCTAGAAGAATTCAGATTTTTAACACGAGAGTAAACGTAAAAAGAAGGTTTTACAAGACTCACGTTAACAATATTGCAGCAGTACGCACACAATCGAAGCGCTGTAAGGATGGCTAGTGTAACTAGCAAGAATACCACGAAAGCAAGAAAAAGAAGTACGCTATTAACTATTAACGTACCTGTCTCTTCCGAAACGAATGAGTACGTGTGACGTACGTGAGCTACCATCGTAATTGCGAAGTCT
+
>:;@0/5:544::99;;;;<<=A<<455555)595544393::<:::;7;:6:7555;;===+=8===>?>=977?8>?;;;;9(9:5:.555&55516BBBCDBBB@C@CCACAA>@@BACCCBBCDCBBBDA?A;;;:@??@=?;A;A>B@@=@CCCBBBD?BAA:99=AB?CDB?B:@<=<???8;;<=>,<@;999??>=??=A;AA@@<@<@>CCB?BBBCCCC>@??BD?BBB?CAAACC:::A??@@A@@855<<<;833.3/999:(/(//89(/333
@ATNG8:03497:07526
GATGGTAGCGCACACATAGATACAGTACTCATTCGTTTCGGAAGAGACAGGTACGTTAATAGTTAATAGCGTACTTCTTTTTCTTGCTTTCGTGGTATTCTTGCTAGTTACACTAGCCATCCTTACTGCGCTTCGATTGTGTGCGTACTGCTGCAATATTGTTAACGTGAGTCTTGTAAAACCTTCTTTTTACGTTTACTCTCGTGTTAAAAATCTGAATTCTTCTAGAGTTCCTGATCTTCTGGAAGAGTGTGCAGATACTACCATCTTAATTGCGAAGTCT
+
>>@@>ACCBAAABB@ABEECFCCCCBCBCCBB?BBBB>CC@C@CCCCCCDBFGFCCAB@BDDD?C@CLFFC@A@B>;;;;;*;B>@AAB=BBCC@CCD@CC:;<;ECEFCDCEHFCC@BBC@C@CCDFCBBBAEFCC?BACCCCCCCCCCCCCCC@BBC?CC>@?ABCBCCB@@<@;;;;-;=A=;;;;;*;?A?D=AADCCCDBA@5::9:(:A@BCADBGD@BBBCCDC?C@CBBBCEA@@A?B?BBBAAACFCBCCDCDCC@CAA@?B@C;;:CG@CBBB
@ATNG8:03501:07503
GATGGTAGTGTCAGTGCGCGTCGTCCAGAAGATCAGGACTCTAGAAGAATTCAGATTTTTAACACGAGAGTAAACGTAAAAGAAGGTTTTACAAGACTCACGTTAACAATATTCAGCAGTACGCACACAATCGAAGCGCAGTAAGGATGGCTAGTGTAACTAGCAAGATTACCACGAAAGCAAGAAAAAGAAGTACGCTATTAACTATTAACGTACCTGTCTCTTCCGAAACGAATGAGTACGAGAGAGCACACGTGTCTACCATCGTAATTGCGAAGTCT
+
;;;C@CAADDCBB@@@A@BBC;69A:E@B?AHCCCC@AA@CCCBA=@B6:5::;;;;;;'98>:BBBBB=???6<;94;;.9B>@2;;;*;==9>@BAAA=BBALABB?B@@=@BBCCCCHHCCCCDDC?CECC@BBBDBBBB?C@CBB@CBAAAA@?<?@@@CA?ABB?BC?CBBAA=A??;?BEKD3BB?BABAABBBB<?<;===8=8<>BAA?ACBC?@?:=<99:5:AA=AABBBCBABBBCBBBBAAABBBBBBBB>A887@A?B<??BC?B???
@ATNG8:03503:07503
GATGGTAGTGTCAGTGCGCGTCGTCCAGAAGATCAGGAACTCTAGAAGAATTCAGATTTTTAACACGAGAGTAAACGTAAAAAGAAGGTTTTACAAGACTCACGTTAACAATATTGCAGCAGTACGCACACAATCGAAGCGCAGTAAGGATGGCTAGTGTAACTAGCAAGAATACCACGAAAGCAAGAAAAGGAAGTACGCTATTAACTATTAACGTACCTGTCTCTTCCGAAACGAATGAGTACGAGAGAGCACACGTGTCTACCATCGTAATTGCGAAGTCT
+
<A@B?BBAABB00//7:=>@D;;;B?BCDABBABBB7;9;BBCBCB@CB?D?@?@;;;;;):<@CBDCCBBBAA9@@@@???,;;4;5;;;6;BC@BBBDBCDAA=@>BA>BBC@DDC@AACCCCCCCCCCC?BBBB>BAAAECAA?BAECC?BBBAACAA>ABCCBB?BB>AAE?BAADD>BBB?AAA@8@?C?BBBBBBCDD>A<?;>A8=:=@BAA>AAAAAAA?B?BCE>CBB?CBBBBAAABBCBBBBBBBBBBBBBBCC?BAB>BB?C>CBAB>BBBB
@ATNG8:03506:07525
GATGGTAGCACACGAGATCTCATCGTACTCATTCGTTTCGGAAGAGACAGGTACGTTAATAGTTAATAGCGTACTTCTTTTTCTTGCTTTCGTGGTATTCTTGCTAGTTACACTAGCCATCCTTACTGCGCTTCGATTGTGTGCGTACTGCTGCAATATTGTTAACGTGAGTCTTGTAAAACCTTCTTTTTACGTTTACTCTCGTGTTAAAAATCTGAATTCTTCTAGAGTTCCTGATCTTCTGGCGCTCTGTCACGTCTGCTACCATCGTAATTGCGAAGTCT
+
CC;::;BABBDC@@;;:;?CDFBA@CCBBA@?=@BBB<BB<A?ACCCJDD@BBBBC@C@BCEE@C>A@CCCCCBA=?=;;;'<::;@AA<ACBB?BBB?BB:88:@@@=AAAABBBC@BBD>A>ACBBB===?BAAB8;;>>=====::;A?>>>9==><@A=B<A>?==>AAA:=>AAA5A<@;?>DDD/@A???5===;;;888;:;;;;+8///9484>?9=>>>>>>>D>==>@??:>>==BBAA;;;@>>>A@@?>==@@<??AA@@<@1;;BB?CBDC
@ATNG8:03482:07546
GATGGTAGTAGTACACTAGTCATACCAGAAGATCAGGAACTCTAGAAGAATTCAGATTTTTAACACGAGAGTAAACGTAAAAGAAGGTTTTACAAGACTCACGTTAACAATATTGCAGCAGTACGCACACAATCGAAGCGCAGTAAGGATGGCTAGTGTAACTAGCAAGAATACCACGAAAGCAAGAAAAAGAAGTACGCTATTAACTATTAACGTACCTGTCTCTTCCGAAACGAATGAGTACTGTATCTATGTGTGCGCTACCATCGTAATTGCGAAGTCT
+
DC;98;@@@@ADCCBBBBCBDECBB?@@@?BA;;;B<A599E@@<@=@=9=;:;::9999$4398>DA>B<5:;0;=<;;;-4?7?.999&9<@=@=BCCCCDD@C@BB?BCD>@?CBBCCCBBBBBBCCC?CCBB@BBCCBBBB?B@CA@?ABBCBCCC?AACCAA?CC?>>??BBBBB=A==999999(9D<@?>@BBCCF?B?>>@@<B=AA@@@=@BCCBBB=@=ACC>CCE?AAACCCCCCBBBCB999A@@@AAABBB@?@A?BB>><CCCC?B:::
@ATNG8:03484:07549
GATGGTAGGTGCCATGAGTGTATCCAGAAGATCAGGAACTCTAGAAGAATTCAGATTTTAACACGAGAGTAAACGTAAAAGAAGGTTTACAAGACTCACGTTAACAATATTGCAGCAATACGCACACAATCGAAGCTCAGTAAGGATGGCTAGTGTAACTAGCAAGAATACCACGAAAGCAAGAAAAAGAAGTACGCTATTAACTATTAACGTACCTGTCTCTTCCGAAACGAATGAGTACGATGAGAGAGCTCTCTCTACCATCGTAATTGCGAAGTCT
+
CCA@?ACC@GDD<@@CCCBBBFAA<ABA>CCCBAB@B?BBBAAAA;;;7<;@BABCCC:C@CBCBA@@@:9:,9@@@CC:8928299+78?6@BBB>>?BC@C?CB=@@@7;8>@@?:<>?AADA>==:?AAA9>=A;;;AA;C:@<<8=>@@>??D<A>==??:?A=AAA<@>:::3::;:=====.=:=;>7=@???B7;7;AAA=A=A=>>A<BAA@>?>=F<>==7>DD=A88:>:;:@@888BBA???@A>>>99:16///995=<@@CB=AAA;
@ATNG8:03522:07042
GATGGTAGTATAGAGCTCTACATAGTACTCATTCGTTTCGGAAGAGACAGGTACGTTAATAGTTAATAGCGTACTTCTTTTTCTTGCTTTCGTGGTATTCTTGCTAGTTACACTAGCCATCCTTACTGCGCTTCGATTGTGTGCGTACTGCTGCAATATTGTTAACGTGAGTCTTGTAAAACCTTCTTTTTACGTTTACTCTCGTGTTAAAAATCTGAATTCTTCTAGAGTTCCTGATCTTCTGGGTGCGCTACAGTCTCTCTACCATCGTAATTGCGAAGTCT
+
CC@?>ACBABABABCBBBCEFDCBBBECCDA@?@CCE=BB?B?@@@CCBA?ADCCB@C?ABBA>A?BBBBCC@A@=9:999(9>;>ABB;AC:949?>;>A:??=>??:>>AABCAA=AAA=A<@@@778@@<@>>>:>=>?AABBBBA@@888?6:;==;;7;=>>>BD??@@;>====2=:>;>@BBB/B@:::69<B@@???>>:=FDD.;888A=C=A@8=>BB====A<@A@A@?:96660///===CAA????@A=88;6///7666;17;::06666
@ATNG8:03527:07071
GATGGTAGAGAGACTGTAGCGCACCCAGAAGATCAGGAACTCTAGAAGAATTCAGATTTTTAACACGAGAGTAAACGTAAAAAGAAGGTTTTACAAGACTCACGTTAACAATATTGCAGCAGTACGCACACAATCGAAGCGCAGTAAGGATGGCTAGTGTAACTAGCAAGAATACCACGAAAGCAAGAAAAAGAAGTACGCTATTAACTATTAACGTACCTGTCTCTTCCGAAACGAATGAGTACCTCTCAGACGCTCGTCCTACCATCGTAATTGCGAAGTCT
+
CBBB@BBCCEGCBCBBBBBCEECCC>CCCBCCBBBB?@=ACC@@AB@BE@C@AAAAAAAA2A?CBBBBCCC@@@8>>;;;;;*;;5;9@@@9BCC@DCCCDDHBB@B@BC@BCE@BBBCCDDDDFCCBBBDD?CCBB@BCBBBBAC?C@C@A>ACCCBCCC?BAAAAB?CC?BBB<?????8?@@;=????1?A?B@>?CBBBC<;7;>AA3858ABBA?BB@@@BC?B?BBFGBBB?CBBBDCC?AAAABCCCAABA??A<AAA<>=>?CC@C>AABA>AAAA
@ATNG8:03529:07084
GATGGTAGTATATCGCGTCGCTATCCAGAAGATCAGGAACTCTAGAAGAATTCAGATTTTTAACACGAGAGTAAACGTAAAAAGAAGGTTTTACAAGACTCACGTTAACAATATTGCAGCAGTACGCACACAATCGAAGCGCAGTAAGGATGGCTAGTGTAACTAGCAAGAATACCACGAAAAGCAAGAAAAATAAGTACGCTATTAACTATTAACGTACCTGTCTCTTCCGAAACGAATGAGTACGAGAGAGCACACGTGTCTACCATCGTAATTGCGAAGTCT
+
ADCC?CCCA?@CCCBBCCECHCCCC@CBC@BBBA@A=B=ACH;;;G@DF?C?BBBCCCDD5C@ABBCCCCBCBE>??@@???,9;6:8CCC;BBCABABCHCCDC@B>BB>BAC@BBBCCCCCCCBHCDCBC@CB@@=@@@@AAAB@DACCD?CBBAACAB>@@CDCC?BB?CCB;==8899*9<=9?CCDC3CC@CC@AADB@@=@8;:;;<@<>>BBB?CB@@?CC>A>ABC>CCC?BBBBBBBBAAAB>>>@?@?BBBAA>??;?888AB>A?BBAA<@000
@ATNG8:03529:07088
GATGGTAGAGAGACTGTAGCGCACCCAGAAGATCAGGAACTCTAGAAGAATTCAGATTTTTAACACGAGAGTAAACGTAAAAAGAAGGTTTTACAAGACTCACGTTAACAATATTGCAGCAGTACGCACACAATCGAAGCGCAGTAAGGATGGCTAGTGTAACTAGCAAGAATACCACGAAAGCAAGAAAAAGAAGTACGCTATTAACTATTAACGTACCTGTCTCTTCCGAAACGAATGATTACGATGAGATCTCGTGTGCTACCATCGTAATTGCGAAGTCT
+
<A<B?BCBCBBD;::;;=<<<@@BB<BCC@CB@@B@<@?CBBBBAB?AE@FA:9999:99)9;@A=?>CBBBBB>AABCCCC5;;9;=BBB<CCF@CDCCCCB::4;<@?;@BB?BCDDDCCCCCBBBBCCC?BCCC@BBBB@?>B?C?C@@>ABBBBCBB@BBBBBB@DC>AAB7::AAA=AA@;99999(9?;A999BB@@@<A<AA@@3838?AABAEEAAAAB?B?CDE@BAA>ABBB<????BBCBBBBAAAAAABB@B?<>>>BBB?B?CBBB@BCBB
@ATNG8:03534:07072
GATGGTAGGCACTGCGCACACATCCCAGAAGATCAGGAACTCTAGAAGAATTCAGATTTTTAACACGAGAGTAAACGTAAAAAGAAGGTTTTACAAGACTCACGTTAACAATATTGCAGCAGTACGCACTATCGAAGCGCAGTAAGGATGGCTAGTGTAACTAGCAAGAATACCACGTAAAGCAAGAAAAAGAAGTAACGCTATTAACTATTAACGTACCTGTCTCTTCCGAAACGAATGAGTAACGTGTGACGTACGTGAGCTACCATCGTAATTGCGAAGTCT
+
BCA@>ACEAGBAA@BBBCBBBCCCC>CBD?CCCCBB@BACCCBBBD@CC?C@BBBBCBCC5C?CCCCCCCCCBC<A@@@@?>0@@<AHEFD;DCC@CCCCCCCBB?B@BB?BCC?AACCCDCCCCBBBCCCBCCC?@A@BCC@@>@?AAA?AAAABCBK@BBABBC?@@>@???@@=9:9.9;<5;B@A@090+000*0;<:<A>A=BBBB=@<@BAA@?BB@@@A?;?=;;;5;AC<@@A@:929<997=?==?@@@@ABBBBCC?BABAAA>A;????<@@::
@ATNG8:03540:07058
GATGGTAGATATATGCACGCTCTACCAGAAGATCAGGAACTCTAGAAGAATTCAGATTTTTAACACGAGAGTAAACGTAAAAAGAAGGTTTTACAAGACTCACGTTAACAATATTGCAGCAGTACGCACACAATCGAAGCGCAGTAAGGATGGCTAGTGTAACTAGCATGAATACCACGAAAGCAAGAAAAAGAAGTACGCTATTAACTATTAACGTACCTGTCTCTTCCGAAACGAATGAGTACATAGATATACGTATAGCTACCATCGTAATTGTGAAGTCT
+
444<9><BBB:69A@9:<@BBBCCC?ABC@AA@BBA;A<@A<@CDD???=??AB9:5===+<>BB989BB747=99<>9999)>C@C@DDD;BBA=B;;;9B@@B@CBBA;@;;5::::;;;CCCCCCCCBB?AA?@7;;ADDDCC?B?BAB8;:BBBBBC?AACBBB??@ACCC@CBAA@:==@:99::;);?9=?@B@@@B@?@>@@@?:@=AAABB@@@?@?@?>B?BBC>?=>8<88998<;;>:344=======;99=55-5/////;?7:>BB?BBB<
@ATNG8:03549:07043
GATGGTAGCTCGCTGATGATATCTCCAGAAGATCAGGAACTCTAGAAGAATTCAGATTTTTAACACGAGAGTAAACGTAAAAAGAAGGTTTTACAAGACTCACGTTAACAATATTGCAGCAGTACGCACACAATCGACGCAGTAAGGATGGCTAGTGTAACTAGCAAGAATACCACGAAAGCAAGAAAAAAGAAGTACGCTATTAACTATTAACGTACCTGTCTCTTCCGAAACGAATGAGTACTATAGACTATCTGAGACTACCATCGTAATTGCGAAGTCT
+
A>;@9ABBBECCB:::CABBCAAAC?CCC?ABBCBB@C@BBBBABC@BB?BACC???DFD3B>A@AAAA@@:99,9>?@>>=,=?=?8ABB8BBB?;;;CDDC;;8;?BB?BAB>BBBBBCDCBCAA@BBBA>BECBBBCCCCC@B?B?@>ACCCCBBB?AABBCC?BA?BBB?BAABE@CAA>ACBBCB)AA?999BCCBBA<@<>>??;?<<=B@@=@AA@?@@=A?BAB=B??<????AABDCCBBCCCBBCCCAAAABBB?C??>CC?A>BC@@=@C??
@ATNG8:03549:07085
GATGGTAGAGTACAGTGTAGTAGACCAGAAGATCAGGAACTCTAGAAGAATTCAGATTTTTAACATCGAGAGTAAACGTAAAAAGAAGGTTTTACAAGACTCACGTTAACAATATTGCAGCAGTACGCACACGATCGAAGCGCAGTAAGGATGGCTAGTGTAACTAGCAAGAATACCACGAAAGCAAGAAAAAGAAGTACGCTATTAACTATTAACGTACCTGTCTCTTCCGAAACGAATGAGTACTACTCTCAGAGACACACTACCATCGTAATTGCGAAGTCT
+
877:6::AA@===55556<<=<AAA=BBD?C;9;BA6;49>=9:45755258:>:==BBB1A?B933==;;8333(3;33333$3717,333&39;188433;933,3,38387848779@@>>CDCCCCABBCCBBB?C@@@BBAC?C?CBB@BBC::;DD@CCBAAA@DE?BBB>BAEEE>BBB?BDCDC2CC?B:99@AAB?=@<@@AA=A=BCBBB@BB@@ABB?A?BBB=BCC@BBBBCCBAAAAAACEC?>>BBB@ABBA>A?@@BD@D@GEGD@CCBB
@ATNG8:03553:07088
GATGGTAGTGTCATATGAGAGTGTGTACTCATTCGTTTCGGAAGAGACAGGTACTTTAATAGTTAATAGCGTACTTCTTTTTCTTGCTTTCGTGGTATTCTTGCTAGTTACACTAGCCATCCTTACTGCGCTTCGATTGTGTGCGTACTGCTGCAATATTGTTAACGTGAGTCTTGTAAAACCTTCTTTTTACGTTTACTCTCGTGTTAAAAATCTGAATTCTTCTAGAGTTCCTGATCTTCTGGACGACGCGCACTGACACTACCATCGTAATTGCGAAGTCT
+
9:9905><A@;99@DECCCCCBBCCBBBBA@>5=:?<8<A=B@DCCCCDH?BB;;;2:9A?BC@B@CBCBC;;6B;CDEIM5A@9@:87*3>BD8;9B?BA>@@AABB?BBDCBBCC?BBB?B?BBB99:BE@CBBB?B?;;CBB>=>>>>====9=>>:?A7;7;@@@@@@BD5:8888(88>489898(8>::;3;>=>>:9;::48:8:)7897>;?=AA:>=D??@A=C;>>@@@@<@@@=BA667>::;;;;;BBA@???=@;;;>>:?7;;>>=A@??
@ATNG8:03562:07082
GATGGTAGTCTCAGATAGTCTATAGTACTCATCGTTTCGGAAGAGACAGGTACGTTAATATGTTAATAGCGATAACTTCATTTTTCTTTGCTTTCGTGGTATTCTTGCTAGTTACACTAGCCATCCTTACTGCGCTTCGATTGTGTGCGTACTGCTGCAATATTCGTTAACGTGAAGTCTTGTAAAACCTTCTTTTTACGTTTACTCTCGTGTTAAAAAATCTGAATTCTTCTAGAGTTCCTGATCTTCTGGCTCTCGTAGACAGATACTACCATCGTAATTGCGAAGTCT
+
<<<86<=C@@;55<9959966<==B@@A=000////)/5.549;>9><83-.---(-37///5.5.597/---7366(---666'9<<,/59<)665=9:<<499.5595457;;;;=>>>=A9949299;70//75///948444:::9:;;;>>==D;>AA,///6=49=<6616=<<6;:88:+85<455=;;$44444(4499=99444.55555#59944.45:<5;;;;;;;7<6;;;;@@;@::4:=:;99:D@@A@A@@BC:9:?BB;9:@9=99:9B=@@BB
@ATNG8:03530:07122
GATGGTAGGCGAGAGGTGAGACGCAGTACTCATTCGTTTCGGAAGAGACAGGTACGTTAATAGTTAATAGCGTACTTCTTTTTCTTGCTTTCGTGGTATTCTTGCTAGTTACACTAGCCATCCTTACTGCGCTTCGATTGTGTGCGTACTGCTGCAATATTGTTAACGTGAGTCTTGTAAAACCTTTCTTTTTACGTTTACTCTTCGTGTTTAAAAATCTGAATTCTTACTAGAGTTCCTGATCTTCTGGTGTCTGATCTGTATCACTACCATCGTAATTGCGAAGTCT
+
:;;@7==<8;9/0//)/7779:<@<ABCBCICB=A;;;0:B<A<@?;BBBB@DCDCC@D@CACC@C?@@AA??:;=8?AAAA2@@;@88823;>?1933-3<;<87338/3378?>@@@<@@>B@BA?895776:<>?=:;:AAA7>=<>==<<=<8<<<988188::;>>>>AE<>>@>=+:-66(66889*88==>-/.558489>>>>7@AAA/8885>9=:;;7;?>>>@>><>8;9A=:;6;;;<??>?>=;;;===<?>>>?<<7/-,229-2),--723322
@ATNG8:03530:07139
GATGGTAGTGCGTGAGAGAGAGACCCAGAAGATCAGGAACTCTAGAAGAATTCAGATTTTTAACACGAGAGTAAACGTAAAAAGAAGGTTTTACAAGACTCACGTTAACAATATTGCAGCAGTACGCACACAATCGAAGCGCAGTAAGGATGGCTAGTGTAACTAGCAAGAATACCACGAAAGCAAGAAAAAAGAAGTACGCTATTAACTATTAACGTACCTGTCTCTTCCGAAACGAATGAGTACTATAGACTATCTGAGACTACCATCGTAATTGCGAAGTCT
+
A@@@@BBBBCBB@B@BABCCCCAAC4@C@9BCCAA@@B>ABBBBBB?BB@C@>>?<=<<?,=?ABCBBBBBBBB=??@A@@@0?A=@<AAA7@CC@BBBBCBC;;:;AHHACCD@CCBABBBCCCCCCCCCC?BD??>@@A?BBAA>B@CBB?BCCCCCCC>AACBBB?BB@?>?;??@@@8@?=9<=<=<?'?C?CA@@CCCCC<?9::==8>:>AABB>BBAAACC=@<:::5:BB@BDCCDDDDCCAAABBBBBBBAABBCCC?CAABCC?B?BCBC?BBAA
@ATNG8:03537:07138
GATGGTAGCTCTGCTCTGACTCTCGTACTCATTCGTTTCGGAAGAGACAGGTACGTTAATAGTTAATAGCGTTACTTCTTTTTCTTGCTTTCGTGGTATTCTTGCTAGTTACACTAGCCATCCTTACTGCGCTTCGATTGTGTGCGTACTGCTGCAATATTGTTAACGTGTGTCTTGTAAAACCTTCTTTTTACGTTTACTCTCGTGTTAAAAATCTGAATTCTTCTAGAGTTCCTGATCTTCTGGCGCTCTGTCACGTCTGCTACCATCGTAATTGCGAAGTCT
+
;:4<7<@A<@;;ABBCCBBBA?:66=<=;;9939444(4;7<8=@=B>BD99966?8=6;;;;7AACCCC;;7;AA=;;;;;*;;44:::1445;499925559;=><=:=B@==949.4>>.949@B@C?;?;??;?<ACCDCE;;9AA@?>@?@9>9924=:=:@9:999;:986>@@@2E7;7;@@@@,@@;;:,9995@<==5626@@@+969@@<@?CB?BA@AA:;5:=AAAAA@?CAB?BBCDB;;;CBBBCC;:;@?@=A@>>==:@7::CC?BBAA
@ATNG8:03538:07097
GATGGTAGAGTACAGTGTAGTAGACCAGAAGATCAGGAACTCTAGAAGAATTCAGATTTTTAACACGAGAGTAAACGTAAAAAGAAGGTTTTACAAGACTCACGTTTAACAATATTGCAGCAGTACGCACACAATCGAAGCGCAGTAAGGATGGCTAGTGTAACTAGCAAGAATACCACGAAAGCAAGAAAAAAGAAGTACGCTATTAACTATTAACGTACCTGTCTCTTCCGAAACGAATGAGTACTGTATCTATGTGTGCGCTACCATCGATAACCTCGAGTCT
+
CCBB9B=BEEDF@@ACECDCHGEAA?ABB?CBBA:99;@DDDBBBC?BB?DACCB:9999'86;89?>?BBBBA9=9;9494$4>8>.555&5:;5:666@@@:;;,9<CC=BBA255::<=BAABCDCBCBDAEDAB?ACCBBCBB@C?B@@<@@@@CEDD@CCBBCB?@@499=;?>??@:8<>8777788$8;89<8>::?><;<785A@5@=AACBB?AAAABBB?B=@?@9@@A?BBBBCCCAAABBCBBBBBCAAABCCBB=@;;;@;;5;;???@@?;;
@ATNG8:03541:07138
GATGGTAGCACGACACGACGATGTGTACTCATTCGTTTCGGAAGAGACAGGTACGTTAATAGTTGATAGCGTACTTCTTTTTCTTGCTTTCGTGGTATTCTTGCTTAGTTACACTAGCCATCCTTACTGCGCTTCGATTGTGTGCGTACTGCTGCAATATTGTTAACGTGAGTCTTGTAAAACCTTCTTTTTACGTTTACTCTCGTGTTAAAAATCTTGAATTCTTCTAGAGTTCCTGATCTTCTGGACGACGCGCACTGACACTACCATCGTAATTGCGAAGTCTT
+
45;;7<BBB<<<<<;999555549ABCBBB;;9;CCI?HIIJACBBCCBB>A@A@@=>8AB??7?@@?@@?=99;4;;===)9?8BBBB8@@??7;0.*-805--(-8839?=BBBB=8<@=05/567777553:///068<>A@@@@?@?::6661///7<>595=>>>@@@BB;?>AAA5A1608:9:9+6<<=<6=///;<6;;A6<===+;89/8?6=5<=6<=;<=:;5:699///603796::///99;;=///:==;;;>:>===>>:>8==>>:>A;;6
@ATNG8:03548:07103
GATGGTAGCTCTGCTCTGACTCTCGTACTCATTCGTTTCGGAAGAGACAGGTACGTTAATAGTTAATAGCGTACTTCTTTTTTCTTGCTTTCGTGGTATTCTTGCTAGTTACACTAGCCATCCTTACTTCGCTTCGATTGTGTGCGTACTGCTGCAATATTGTTAACGTGAGTCTTGTAAAACCTTCTTTTTTACGTTTACTCTCGTGTTAAAAAATCTGAATTCTTCTAGAGTCCTGATCTTCTGGTGTCTGATCTGTATCACTACCATCGTAATTGCGAAGTCT
+
<<<@?BA@?CC:;6==<B=BCCCCDBBBCBA?:@:;;09=8=5:>>C=BBAHECAA?A@CCCC@C@CBCCCCBAA=;;;;;;%;B;AADD>@@AA<AAB?BC;;;ADCC@BBDCCCBB>AA@=@=AAEADDDD@C@A@?BAA;;;A;;;BBCBBAB=B;;7;A=A>A;;;CEECC;;:DCD9C=C<;;;;;;%;C;;;/:;?>A??:;:29:9:9$9:<?@>B:@@?B@@A@@@A=A??@@@?ABCACABB;;;CCDB@A@@@@@@@<@@@CAB=A<?::;;@@BC
@ATNG8:03549:07139
GATGGTAGCGCATATCAGCGCAGCCCAGAAGATCAGGAACTCTAGAAGAATTCAGATTTTTAACACGAGAGTAAACGTAAAAAGAAGGTTTTACAAGACTCACGTTAACAATATTGCAGCAGTACGCACACAATCGAAGCGCAGTAAGGATGGCTAGTGTAACTAGCAAGAATACCACGAAAGCAAGAAAAAGAAGTACGCTATTAACTATTAACGTACCTGTCTCTTCCGAAAACGAATGAGTACTGCGTCTCACTCTCGCCTACCATCGTAATTGCGAAGTCT
+
488:7=??:==>666=@BB:96=<@2<5615599<<7;7;>==;995::)0)///44444$59==>6666669@6@994999'44.48>>>166;6;=656<;>=9>=:;4:>A=@ABAAAAAAA;;;ABBFAC;;;::;BB@@@A=A=@@B?B;::BB@B>ABBAA@@CC?@@D=??999*8976<<>@>.;;8=8;=>><8<?A>ABBA>A;??;;;7;;A@@;;4:29999&944.5=<<C==B=?569669@BBDB@@?B;0+000000*/5;<;;7;<=;
@ATNG8:03561:07110
GATGGTAGATATATGCACGCTCTACCAGAAGATCAGGAACTCTAGAAGAATTCAGATTTTTAACACGAGAGTAAACGTAAAAAGAAGGTTTTACAAGACTCACGTTAACAATATTGCAGCAGTACGCACACAATCGAAGCGCAGTAAGGATGGCTAGTGTAACTAGCAAGAATACCACGAAAGCAAGAAAAAAGAAGTACGCTATTAACTATTAACGTACCTGTCTCTTCCGAAACGAATGAGTACATAGATATACGTATAGCTACCATCGTAATTGCGAAGTCT
+
>;;;?C>A=559<555=<99:5955056@8ACB;;;=A=ABC@@?C?CC@C@????@AAA2@<=>>C>>>B???:??CCCCC2:;7;7AAA:BBB@BBBCCCCBB@C@CC@CCB@BBCCCCCCCBBCJDCBB?CCCC@AABBCCCB@C@CBB?BDDDCBBC?BBCBBC@AA<@??3:::99,8==;999999%9<;8949BBBAA78727=>2=:>BCCC@CGCABCC@B?CCC>CCD?BBDCA??99:>@@@@A@@B>;985//..33358828188::48856
@ATNG8:03523:07170
GATGTAGAGAGACTTAGCGCACCCAGAAGATCAGGACTCTAGAAGAATTCAGATTTTTAACACGAGAGTAAACGTAAAAAGAAGGTTTTACAAGACTCACGTTAACAATATTGCAGCAGTACGCACACAATCGAAGCGCAGTAAGGATGGCTAGTGTAACTAGCAAGAATACCACGAAAGCAAGAAAAAGAAGTACGCTATTAACTATTAACGTACCTGTCTCTTCCGAAACGAATGAGTACGTGTGCGACGTGTCTCCTACCATCGTAATTGCGAAGTCT
+
:>5;6===CCCBBC@BBCCICCC?DBD?CDCBBEABBBCCCBB???<@:?=@99999)9>@BC;98BB>??8=?99999'97/38;;;.;>?6;BBBBA==<0818;4:;>9>>@??AABAA@@;;<@@>@@@@<;;;AAA7738<@?C@B?<;?A??<?A@@BB@BB?BBB?BB>>;3><8188777(68188>>BB>>>=A=AA>>8<8<???@=A>>>><<7=7<<</:::3900=00/==:::7757999;>@A7:9<8<666<=7=5;;==8=A88
@ATNG8:03537:07180
GATGGTAGCACGAGTCACTCATATCCAGAAGATCAGGAACTCTAGAAGAATTCAGATTTTTAACACGAGAGTAAACTAAAAAGAAGGTTTTACAAGACTCACGTTAACAATATTGCAGCAGTACGCACACAATCGAAGCGCAGTAAGGATGGCTAGTGTAACTAGCAAGAATACCACGAAAGCAAAGAAATAGAAGTACGCTATTAACTATTAACGTACCTGTCTCTTCCGAAACGAATGAGTAACAGAGAGTACGATATGTCTACCATCGTAATTGCGAAGTCT
+
::<@@ECCCB@@;CCCBBACD;99C<?EE?BACC;;9<?BBCBBAD@CC@DA<<;@>@?@2@@DCBBBDDB???5>==?@@2@A?B699929AA?BAABAAABC<?<?E?ABC?BBBBBBBBCCAAA@@AA<=>BF?BBA99;;;5;=>>A?B???AACF@CABBBB@BB@BCA8<;9::/:988'2>;7897857???A@>?=3938?AA:@;>=>><>BB@@BB?<?=@A@9>CB@B@@@00*/8889C;7;>>AAA>>>>::;=AAAB?B?B?BB??;?>77
@ATNG8:03541:07150
GATGGTAGTGTCAGTGCGCGTCGTCCAGAAGATCAGGAACTCTAGAAGAATTCAGATTTTTAACACGAGAGTAAACGTAAAAAGAAGGTTTTACAAGACTCACGTTAACAATATTGCAGCAGTACGCACACAATCGAAAGCGCAGTAAGGATGGCTAGTGTAACTAGCAAGAATACCACGAAAGCAAGAAAAAGAAGTACGCTATTAACTATTAACGTACCTGTCTCTTCCGAAACGAATGAGTACGAGAGAGCACACGTGTCTACCATCGTAATTGCGAAGTCT
+
:55537:9/0//////5666=>>>>9=<>8>>>=BB8;4:@@>@@@;?A?B?BB?>?BBB1B<;=999999;:;188;?>>>)55.56;;;+5557665<<;///)/39:7<;<8<=555666;<666<<<><99994)44:977//)/4:/4.5:8:<<::49;;;>>77606//(//8;;5;7858====+;;69988//.79+2,22225:59:B;;7:<<88890404<=4;;:<>???????=<00000??A@7738;77315522386949999488//
@ATNG8:03542:07142
GATGGTAGCACGACACGACGATGTGTACTCATTCGTTTCGGAAGAGACAGGTACGTTAATAGTTAATAGCGTACTTCTTTTTCTTGCTTTCGTGGTATTCTTGCTAGTTACACTAGCCATCCTTACTGCGCTTCGATTGTGTGCGTACTGCTGCAATATTGTTAACGTGAGTCTTGTAAAACCTTCTTTTTACGTTTACTCTCGTGTTAAAAATCTGAATTCTTCTAGAGTTCCTGATCTTCTGGGTGTATCAGCGAGTATCTACCATCGTAATTGCGAAGTCT
+
;><C@CCEEDC@;;=<<A><<<CCBCBCCCBB>BBBB>CCBIBCCCCDCC@CCCDE?B?BBBC@C?@@@BBCBBB>ABBBC1CC@CBAA<@;;9:>=?=?C=?::99:39>AAABBB?ACC?C@BB?A>;;A<A?>>;>@@@@AA=>=@?>=>==:=>><>>;><>??AAAA@@;@====29,/-/=@@@,==<<<2>>E;;;@A=>:9===,=///=9=9@@<B@@@;<;=@=A@AA??:?<<<6<>?=>><::8??>ACAAAA:><=>@A<@677AA;>>?>
@ATNG8:03547:07142
GATGGTAGATATATGCACGCTCTACCAGAAGATCAGGAACTCTAGAAGAATTCAGATTTTTAACACGAGAGTAAACGTAAAAAGAAGGTTTTACAAGACTCACGTTAACAATATTGCAGCAGTACGCACACAATCGAAGCGCAGTAAGGATGGCTAGTGTAACTAGCAAGAATACCACGAAAGCAAGAAAAAGAAGTACGCTATTAACTATTAACGTACCTGTCTCTTCCGAAACGAATGAGTACACATCGTCGTGTCGTGCTACCATCGTAATTGCGAAGTCT
+
88885:<<<<<==?>>@CA@<<<00*///)//5=<<8<?BBA@@@B@??<?<>@==<???.>7CCCAA?@=799,9><<<<;$9;7;2444&5994996;BAAAC?B@BCABBB?BBBCEEBABAABBCCBB@@@>=:@>0000@@<B@BBA@BBBBBBBB@GBA000<@@=@A>6<<877)888/88887(7@=ABBBBBAAA?B???@A5;7;;@CC<<<EBBBA8:8:AA;A??=???A@?@BBB@@@<????:<<:/0/9=6=@@BBB>C?BC>><=BA@
@ATNG8:03561:07142
GATGGTAGCTCTGCTCTGACTCTCGTACTCATTCGTTTCGGAAGAGACAGGTACGTTAATAGTTAATAGCGTACTTCTTTTTCTTGCTTTCGTGGTATTCTTGCTAGTTACACTAGCCATCCTTACTGCGCTTCGATTGTGTGCGTACTGCTGCAATATTGTTAACGTGAGTCTTGTAAAACCTTCTTTTTACGTTTACTCTCGTGTTAAAAATCTGAATTCTTCTAGAGTTCCTGATCTTCTGGTGTCGTCTATCATGTACTACCATCGTAATTGCGAAGTCT
+
444<3545<<<===?>=;<<>>>?@@@@BBAB9B@AA9@@<?=455;;;;9;;;??<=;@@@@7<7;>>CB:66B:=@@@@+?C:>>>>8;00:,//<4998?>AAAB?BC996=@?8>::79<@B;:;@@A=AABB9:;BBGBCBCBBBCBBAC?BCC?@@?A?ACBBBCCBB<@;::;-;;B<;;<<<*;BAAB<BBBBCCC;;;4;:;:*;>>@B>A=AA?AC;;;CC@C@CCCCBB@B@C?BCCCCCCCCCCCCDCBBA@@>A@;;;D?B=AACC@CCBE
@ATNG8:03522:07223
GATGGTAGACATATCGTACTCTCTGTACTCATTCGTTTCGGAAGAGACAGGTACGTTAATAGTTAATAGCGTACTTCTTTTTCTTGCTTTCGTTGGTATTTCTTGCTAGTTACACTAGCCATCCTTACTGCGCTTCGATTGTGTGCGTACTGCTGCAATATTGTTAACGTGTGTAAAACCTTCTTTTTACGTTTACTCTCGTGTTAAAAATCTGAATTCTTCTAGAGTTCCTGATCTTCTGGGTCTACGCTCGTCGCGCTACCATCGTAATTGCGAAGTCT
+
BBA@?CCBCBCCCCCCBCFCCAAADGCCCBBB@BBCD=DC@B?CCBABCC@CBCBB?B@BBBB?BACCCCBBA89/37777)8A;BA@@7@00)05;000(7=4<>@::?;?AAABB@@<AAA<A<@@>::;AA=@@@A;@@@@@@A??AAAB;;;=8899<:94:<>>>A@>:::;/::=:88888(8>CDD>CDDCCCGCBB5;;;;*;BBBC@C@BC?BCDBA@@@C@AACCAC<AABB;BBBBBB@A@BBB===BBBB>BBBBBB>B;==BB@CA@@
@ATNG8:03528:07226
GATGGTAGCTCACGTACGTCACACGTACTCATTCGTTTCGGAAGAGACAGGTACGTTAATAGTTAATAGCGTACTTCTTTTTCTTGCTTTCGTGGTATTCTTGCTAGTTACACTAGCCATCCTTACTGCGCTTCGATTGTGTGCGTACTGCTGCAGTATTGTTAACGTGAGTCTTGTAAAACCTTCTTTTTACGTTTACTCTCGTGTTAAAAATCTGAATTCTTCTAGAGTTCCTGATCTTCTGGGATGTGTGCGCAGTGCCTACCATTCGTAATTGCGAAGTCT
+
///0)/9999=A@@;<965<<<@AABB:99BC?;;:A;@B>@>AAABBBB89;A>@;?=ABAC?A@DCCCDC:989AA==B+==8==A=3;ABB<@@=6::+/0:::;<@BBABBBC<>>B>A?BB@BAB??8====<?@@@AA;;;;>AA;;;;886A:>?<>155998555;022;>=.905.53333(388991...8866/..49999)33877299>@;BBB><>>;>=>>>@@A<:::@6@//-6--/6766;:;76661//(/735/528=<<6<999
@ATNG8:03530:07190
GATGGTAGTATCTGTCTACGAGAGCCAGAAGATCAGGAACTCTAGAAGAATTCAGATTTTTAACATCGAGAGTAAACGTAAAAAGAAGGTTTTACAAGACTCACGTTAACAATATTGCAGCAGTACGCACACAATCGAAGCGCAGTAAGGATGGCTAGTGTAACTAGCAAGAATACCACGAAAGCAAGAAAAAAGAAGTACGCTATTAACTATTAACGTACCTGTCTCTTCCGAAACGAATGAGTACACACTCTCAATATGACACTACCATCGTAATTGCGAAAGTCTA
+
8<<A=A@CBA;66665=CCAABBBA>@CC?:;6?>>3:379;///:+/-373--,,,668(808---6667;887.7833333$33,3,333&399(/////6677161370557)....9;<<;;;655@:;5;?;;49?=?@?BB@E@DCC@BBBAAABA=A???AA>@A=@A?>=><<<78:98777788$7788747<>>@888999>A6A59<AAA=ABBBBCL@B?AAA<@A?=@@9:9@@@=?;==<33.3@A;;;==<=<8>888;;8::>?:;;,0<///
@ATNG8:03554:07212
GATGGTAGCACACGAGATCTCATCGTACTCATTCGTTTCGGAAGAGACAGGTACGTTAATAGTTAATAGCGTACTTCTTTTTCTTGCTTTCGTGGTATTCTTGCTAGTTACACTAGCCATCCTTACTGCGCTTCGATTGTGTGCGTACTGCTGCAATATTGTTAACGTGAGTCTTGTAAAACCTTCTTTTTACGTTTACTCTCGTGTTAAAAATCTTGAATTCTTCTAGAGTTCCTGATCTTCTGGTGCGCTACAGTCTCTCTACCATCGTAACTTGCGAAGTCT
+
@AAA>BAB@@@@>@555;;?@==@BB=B=@@@;BBBB=BC9;9;DDCFAB@BIB@A?B?BB@A;B9<<>CCDB==9=====+::7;:@A=ACCC>@@;7;>:;00/690//37:9???BBB>A>?CC??>:=:>???:;;;<:::;;;;=>====4:7989:1806;=A=>>BA797778(76>;?====,;8:9@,//8565598A58989*9//,/=6=6??<A@@;;;@<B398:==>9;8818>;::AA>>>>==@@;;;?5:;:<<<8<=7;3290,,,,
@ATNG8:03555:07195
GATGGTAGCTCGCTGATGATATCTCCAGAAGATCAGGAACTCTAGAAGAATTCAGATTTTTAACACGAGAGTAAACGTAAAAAGAAGGTTTTACAAGACTCACGTTAACAATATTGCAGCAGTACGACACAATCGAAGCGCTGTAAGGATGGCTAGTGTAACTAGCAAGAATACCACGAAAGCAAGAAAAAGAAGTACGCTATTAACTATTAACGTACCTGTCTCTTCCGAAACGAATGAGTACTATAGACTATCTGAGACTACCATCGTAATTGCGAAGTCT
+
BAAA?B=GCCCCC@@ACCDCCFAAAACCC@CCFBAB?B>AABBCCC?BB?B?BCBBCCCC2C>AAC@BBBA>=<389;;;<;*;@=>5:::*9@A?BAAACCCAA>AABC?BBA?BBBBCCCDCCCCBBBCAECBB@BCC@@@CC?CBCCC@CDCCCCCB?BBCCCDABB?AAA?AB???8?@?<@@@@@2AB?BBBBBBBBB@B?BADD9:9:?@@@@CB@@@@=:=::::/8@@;@?ABDBBAABCBC???BCBBBCBBBBB@C?@@BB?A?BBAA?AB@?
@ATNG8:03559:07217
GATGGTAGGACGGAGCGTCTGAGAGGTACTCATTCGGTTTCGGAAGAGACAGGTACGTTAATAGTTAATAGCGTACTTCTTTTTCTTGCTTTCGTGGTATTCTTGCTAGTTACACTAGCCATCCTTACTGCGCTTCGATTGTGTGCGTACTGCTGCAATATTGTTAACGTGAGTCTTGTAAAACCTTCTTTTTACGTTTACTCTCGTGTTAAAAATCTGAATTCTTCTAGAGTTCCTGATCTTCTGGGTCTACGCTCGTCGCGCTACCATCGTAATTGCGAAGTCT
+
<<8817//)//7277:;@@=::;==8<:97=//)/:3:;5;>;E:>===666995599.5.59;;7<8<>>666>>>9;;;;;*;=8==B=0555:.9<<.566665==<9>>666===5;;=498>>=?::9@=<>;?<@A@B@>>@>955===AB?=>@;>>292:=<00/<<<8=<>@@2?<>:;;999(99555)55<:<<A;::.5555$5::::16.5>.55::5568=:==<?6646>??7@?========?;;?::;;>:9<////6:)//5505==<
@ATNG8:03560:07201
GATTAGAGAGAGCTCTCTCATCGTACTCATTCGTTTCGGAAGAGACAGGTACGTTAATAGTTAATAGCGTACTTCTTTTTCTTGCTTTCGTGGTATTCTTGCTAGTTACACTAGCCATCCTTACTGCGCTTCGATTGTGTGCGTACTGCTGCAATATTGTTAACGTGAGTCTTGTAAAACCTTCTTTTTACGTTTACTCTCGTGTTAAAAAATCTGAATTCTTCTAGAGTTCCTGATCTTCTGGGCTGCGCTGATATGCGCTACCATCGTAATTGCGAAGTCT
+
CBB?BABCCCCCB::9AAB?CCCCCCBB@@?AEEE?CC@C>AAABCDG@BBBCC@C?BBBC@C;::BCCCB??=?BBCC3CC?B???:?BBB@D@?<?A5:9:CBD?BBBBBB==;>CC@C?CBBAA>::=A>>=<A@@@???>>>BB>>7685;;:5;>:>;?@>>>???A7;;BBA2>9=5;;???/>A===6=<>>>>>>::477777%7///705/8>;AAABB>@5:2;@?@AA7;;=@9@==>>>>AAAA>>>>>A::7:>>AAA:@:>>@@<@A@=
@ATNG8:03525:07286
GATGGTAGCGCGACGAGCGTAGACCCAGAAGATCAGGAACTCTAGAAGAATTCAGATTTTTAACACGAGAGTAAACGTAAAAAGAAGGTTTTACAAGACTCACGTTAACAATATTGCAGCAGTACGCACACAATCGAAGCGCAGTAAGGATGGCTAGTGTAACTAGCAAGAATACCACGAAAGCAAGAAAAAGAAGTACGCTATTAACTATTAACGTACCTGTCTCTTCCGAAACGAATGAGTACTATGTAGAGCTCTATACTACCATCGTAATTGCGAAGTCT
+
@@:A9<ABBB@A@BCCAAAJCC;;;4:BA?DB@@>>:>9>@B;;:B?BB@D@:9::9999'8:??;B<<?<38929?@@AAA1BB?C@CCC<DCB@BBDCDDDDC?C@BC@CAA?BCCCBBBCDGECCCC@@;@@::7;BBAABAA>B@BBB@CCCBBACC@CAACCC@BB?BBB4:9999+9???BBECB3CC?BAAABBBCD>A>=A>?6;6;?BAB>ABCCCBB?C?BBB>BCC?BDBBBBBABBBCCC@@ABBB@>>>@@D;>>>F;;7;8@@??=?AAA
@ATNG8:03527:07277
GATGGTAGTGTCATATGAGAGTGTGTACTCATTCGTTTCGGAAGAGACAGGTACGTTAATAGTTAATAGCGTACTTCTTTTTCTTGCTTTCGTGGTATTCTTGCTAGTTACACTAGCCATCCTTACTGCGCTTCGATTGTGTGCGTACTGCTGCAATATTGTTAACGTGAGTCTTGTAAAACCTTCTTTTTACGTTTACTCTCGTGTTAAAAATCTGAATTCTTCTAGAGTTCCTGATCTTCTGGTATGACTAGTGTACTACTACCATCGTAATTGCGAAGTCT
+
?@=C;CCCCCC>C<<<DCCCCIGGCBBBCB@@;@BBA<AB<?<?BBBBCCACJCCCAC@BCBB>CADCCCCCCBB=:::::*;B=A=@?<@=?C?B@B@DF@CCCCBB?BCCDCCCC@CBB@C@CCCCBBBB@CCCC?BABBGBBBDCCCCCBBB@CCC@CC@C?BBBBBCBBB>@;;;;.;=A=@@B@A,AA;;;7;ABBCBBBBC@BCCC5CCCBC@E@CE@CBBBCDD@B@CCCCDC@BCC@CBBBDCBBBCCCCCCCCBCC?CCBCCC@C>AABB?B@@@
@ATNG8:03538:07251
GATGGTAGCGCATATCAGCGCAGCCCAGAAGATCAGGAACTCTAGAAGAATTCAGATTTTTTAACACGAGAGTAAACGTAAAAAGAAGGTTTTACAAGACTCACGTTAACAATATTGCAGCAGTACGCACACAATCGAAGCGCAGTAAGGATGGCTAGTGTAACTAGCAAGAATACCACGAAAGCAAGAAAAAGAAGTACGCTATTAACTATTAACGTACCTGTCTCTTCCGAAACGAATGAGTACGATGAGAGAGCTCTCTCTACCATCGTAATTGCGAGTCT
+
??@C9@A:;;@@B@@@@AADA<;;;09995;;;A>>:>:<<><<??859055444444444#4.5;;<<<<=655)559:999'9924:::<2ABD@CBBAA;:;B?C?@A?@EC@CCCBBCBAB;;;B@@@C?CB;;7;BBBBCCD=A>BBB@DCDGEBBB>BAAA@@<@@:@@@<?@BBB?AAA?CCDDD3??=@BBBBBBCB?B?BBBD<?<??CCB@AA000AA<B?CBC>CBC@BCCBBBBBBCCBBBBBABAA@@AA@AA>A99:?@<@=BBCBA@@@
@ATNG8:03538:07254
GATGGTAGATACTCGCTGATACACCCAGAAGATCAGGAACTCTAGAAGAATTCAGATTTTTAACACGAGAGTAAACGTAAAAAGAAGGTTTTACAAGACTCACGTTAACAATATTGCAGCAGTACGCACACAATCGAAGCGCAGTAAGGATGGCTAGTGTAACTAGCAAGAATACCACGAAAGCAAGAAAAAGAAGTACGCTATTAACTATTAACGTACCTGTCTCTTCCGAAACGAATGAGTACTGTATCTATGTGTGCGCTACCATCGTAATTGCGAAGTCT
+
<<<C?BBDBC@@;<<<@CCCDC;;;7;@@;>@@@@@;??CBBBBBD@BB9:6:@@99:9:):;@BBBBBBA>>=5<=;;::9$:::<@@@@0@?>:;A;BBBBBB?B@BB?BCC@CCCCBCCCCCCCGCCBC;;;EL@BBCCCCDD@B?C@@>@BCBBBGD@CCBBBC?BD?AA@?977BB=???<99999.:A>BBCBBBAA@9?;>;;</716=BDB>@@A@@:;699?AA;AAA?AAACBBCBAAACCAAABCBAAABBABA?B??@BB?B?BBAA?A;;;
@ATNG8:03550:07246
GATGGTAGTGTGTCTCTGAGAGTAGTACTCATTCGTTTCGGAAGAGACAGGTACGTTAATAGTTAATAGCGTACTTCTTTTTCTTGCTTTCGTGGTATTCTTGCTAGTTACACTAGCCATCCTTACTGCGCTTCGATTGTGTGCGTACTGCTGCAATATTGTTAACGTGAGTCCTGTAAAACCTTCTTTTTACGTTTACTCTCGTAGTTAAAAATCTGAATTCTTCTAGAGTTCCTGATCTTCTGGAGATACACATGATACTCTACCATCGTAATTGCGAAGTCT
+
CC>D?BC>>C@A@@@CBBBCCCCBBCBBCDDD?BBBB>BC?A?AAABBBA>BCCBB@C@CCCB@BACCDDDCCDC@BBBBB2BC?BBBB:AA@@5;:?9@C>BCCCCKADCCDCCDF@CCC?C?CCCDCBBB>@@BB?BBBBCCCCCCCCBABCC@CBB@BB=A?BAAABCDC@CBBBDD;DAF?BBBBB,AB;;;9;C@@<<000008<<<=,<<=95.5.5<.55<55443939<<<:;7;<?9>>>>A@?@BBBBBBDCBCCC@C:::BC?C9;;CC@CCCC
@ATNG8:03553:07289
GATGGTAGTGCGTGAGAGAGAGACCCAGAAGATCAGGAACTCTAGAAGAATTCAGATTTTTTAACACGAGAGTAAACGTAAAAAAGAAGGTTTTTACAAGACTCACGTTAACAATATTGCAGCAGTACGCACACAATCGAAAGCGCAGTAAGGATGGCTAGTGTAACTAGCAAGAATACCACGAAAAGCAAGAAAAAAAGAAGTACGCTATTAAACTATTAAACGTACCTGTCTCTTCCCGAAAACGAATGAGTACACATCGTCGTGTCGTGCTACCATCGTAATTGCGAAGTCT
+
???@=??AAB@@@BACBBBBBBBB@6;;;45<000/)/)/77/;5>:??7>;;98:4;;;;%<8<A;BBACC???533444444#4924.4444$5994;;;;=B=BB>B@@@<A;;5;;@?ABCCCCCBBAA992;@;;;0;???@B;;6;=@CCADCECCB;;8;AAA>=:9:38<;6;;>>>@8890<::;;;;;#0/*/;9;;;?=7339(8382+22'27>9::;=<;:8<299(7377*37713>?ABBBAAACCBBBBBBAAA???B?@;?=<<881929@9:6:AAA
@ATNG8:03555:07280
GATGGTAGACATATCGTACTCTCTGTACTCATTCGTTTCGGAAGAGACAGGTACGTTAATAGTTAATAGCGTACTTACTTTTTCTTGCTTTTCGTTGGTATTCTTGCTAGTTACACTAGCCATCCTTACTGCGCTTCGATTGTGTGCGTACTGCTGCAATATTGTTAACGTGAGTCTTGTAAAACCTTCTTTTTACGTTTAACTCTTCGTGTTAAAATCTGAATTCTTACTAGAGTTCCTGATCTTCTGGGTGCGCTACAGTCTCTCTACCATCGTAACTTGCGAAGTCT
+
<<<B@CCCCBDCCBBCCCCCCCDDCCFCB@@@<A@AD=@A?@?DB@?<BD@==@??9<4:::>6??CC@=888--(--7999+883>399:&770(/06//(/60666=3703=?@@B@@<@BB<@<>>>::;;><A;;;:=??BBBB888@@@?;993///1//)/5;AA@@@@@@:=>AA@-=5;6;=EEG/@@@@@:@:>=8818:://)///)/6;;@<@<??<?AA@@>=>;>;;;;ADD=A>>=676688A@>@>===>>>:==06---99+---337703---
@ATNG8:03561:07277
GATGGTAGGCGAGAGTGAGACGCAGTACTCATTCGTTTCGGAAGAGACAGGTACGTTAATAGTTAATAGCGTACTTCTTTTTCTTGCTTTCGTGGTATTCTTGCTAGTTACACTAGCCATCCTTACTGCGCTTCGATTGTGTGCGTACTGCTGCAATATTGTTAACGTGAGTCTTGTAAAACCTTCTTTTTACGTTTACTCTCGTGTTAAAAATCTGAATTCTTCTAGAGTTCCTGATCTTCTGGCGCTCTGTCACGTCTGCTACCATCGTAATTGCGAAGTCT
+
ACAC?BAA<@?@@?@;<=>B:69>@@BBBC;;4;ABA:@@=A<BCCBBBA<@@AAA?B?A@@@?B=@@???AA;?>AAAAB1AA?BAAA9=?:958?A=AC97:7A@@;998799@B?BAC@G<??==;;;;4;>>>=A>>>@@@;;;@@@@888;;;;<@@<@>BA@@@@=<<3;;;;;/::@788888(8<>=A6;:<8=;7<=;77=<<+9///;483<<:??@>>=<8<;AA??AA7;;;=@>?>888=;;;>>?=;;;>>8==>;;;9=8BB;;7;;;;
@ATNG8:03568:07271
GATGGTAGTGTCATATGAGAGTGTGTACTCATTCGTTTCGGAAGAGACAGGTACGTTAATAGTTAATAGCGTACTTCTTTTTCTTGCTTTCGTGGTATTCTTGCTAGTTACACTAGCCATCCTTACTGCGCTTCGATTGTGTGCGTACTGCTGCAATATTGTTAACGTGTGTCTTGTAAAACCTTCTTTTTACGTTTACTCTCGTGTTAAAAATCTGAATTCTTCTAGAGTTCCTGATCTTCTGGTCTACTACACTGTACTCTACCATCGTAATTGCGAAGTCT
+
:;48398::=<<<<;;;?==;;66665;;;<<9=<==6<@?A@A@@AB;;6;B;;9=A=@CDC@GBGCBCDHBBBACCDHD5DF@BBBE>DCCC?@@C?BC:;;BBA@=ABFCCCFF?DBCAD@BBCCABAD?BBA@7;;BBBBCBGCCBBBBBB@C;;;;C@D?A@ACMCGCE>@@@@@7A>C=;;;;;*;BCCE=BBCBBCCCCB=AAAA0BBBCCAD@FD?BBCCDBB?B@DDDECC@BBB?CBBBCCCCEBBBCBBCCCBB@A@@@BB@D;;;BC?BB;;
@ATNG8:03569:07277
GATGGTAGTATAGAGCTCTACATAGTACTCATTCGTTTCGGAAGAGACAGGTACGTTAATAGTTAATAGCGTACTTCTTTTTCTTGCTTTCGTGGTATTCTTGCTAGTTACACTAGCCATCCTTACTGCGCTTCGATTGTGTGCGTACTGCTGCAATATTGTTAACGTGAGTCTTGTAAAACCTTCTTTTTACGTTTACTCTCGTGTTAAAAATCTGAATTCTTCTAGAGTTCCTGATCTTCTGGCGCTCTGTCACGTCTGCTACCATCGTAATTGCGAAGTCT
+
955:25AABDDCCCCBBBBBBCCDCCCBDC;;9;BBB=CC@D@EDBBBBC?BBCDC?B?BBBB@C@CBBBBBB=C7<>888);@6BBBC=BB??=?BD?BB=A??>@>078>?AB@@<@@B=B;@@@A688><?AAD<@@@?;;;@@BB>>>>>@;;;;;>>:><??@B@@@AD9<8898)8:@:89888(88==>188>==>=>::18877'5<>?B<A=??:>>>>>A@=A=AAAAAA<@@@<==;:;;;@>>>>>>@@@@??<??A@==:=;CBBB?BD@@
@ATNG8:03527:07331
GATGGTAGTGATACAGATCAGACACCAGAAGATCAGGAACTCTAGAAGAATTCATGATTTTTAACACGAGAGTAAAACGTTAAAAAGAAGGTTTTACAAGACTCACGTTAACAATATTGCAGCAGTACGCACACAATCGAAGCGCAGTAAGGATGGCTAGTGTAACTAGCAAGAATACCACGAAAGCAAGAAAAAGAAGTACGCTATTAACTATTAACGTACCTGTCTCTTCCGAAACGAATGAGTACAGAGAGTACGATATGTCTACCATCGTAATTGCGAAGTCT
+
;;;F?AACBA@?>=666<=;;;><@.65949995557<7:::00/8178360------999+969;===:::<;;<0935.5555$59498===0>;;7;<>=49444.47:85;<<7<<??@999>>?@BA;;08<<00-0><<>@::5:=B;;99BC@BB?@=@@DAAC???<9:47;888<588868;;;>1>B?BBBBBBA??;?:?A@>5;4;;ADC@BCCBAAD@C@BBF>CCB=:::C@@@AA@A???AA@ABBBA??@BB@DCDBBB>=5;;==8<9<<
@ATNG8:03531:07335
GATGGTAGCTCGCTGATGATATCTCCAGAAGATCAGGAACTCTAGAAGAATTCAGATTTTTAACACGAGAGTAAACGTAAAAAGAAGGTTTTACAAGACTCACGTTAACAATATTGCAGCAGTACGCACACAATCGAAGCGCAGTAAGGATGGCTAGTGTAACTAGCAAGTATACCACGAAAGCAAGAAAAAGAATTACGCTATTAACTATTAACGTACCTGTCTCTTCCGAAACGAATGAGTACTATAGACTATCTGAGACTACCATCGTAATTGCGAAGTCT
+
>=BB@EC?@;=@@;;;BA@@CDDCCBFCE?BECCCC?B?BDEBBA@>BC@C?A??99999)9>ABABBBAC>>>7=>?BDDB5DB@A5;;;6;CC@DCCCCCDCC@C@BB?BCB?BBCCBBBCDCCCD@@@C@CCBB?BCBBBCBB?B@BBB?ACCCCACC@C??@BB>BB@A@@000:::300:>BDBCB3BB?B?BBCDEBB?B?AB>>6;7;@CDJ@DBDCCCB?A?B@@9@??<?AABDCCCCBBBBBBBCDBBAAAADDD?CAAAAC?D?BBBB@BDAA
@ATNG8:03534:07302
GATGGTAGCAGACGTGACAGAGCGCCAGAAGATCAGGAACTCTAGAAGAATTCAGATTTTTAACACGAGAGTAAACGTAAAAAGAAGGTTTTACAAGACTCACGTTAACAATATTGCAGCAGTACGCACACAATCGAAGCGCAGTAAGGATGGCTAGTGTAACTAGCAAGAATACCACGAAGCAAGAAAAAAGAAGTACGACTATTTAACTATTAACGTACCTGTCTCTTCCGAAACGAATGAGTACTATGTAGAGCTCTATACTACCATCGTAATTGCGAAGTCT
+
<<<B;@>>>=<<:9555;;;@@?@@9<<=9=CA@?@=@8995555>:A=9=9585>:BBB1B@?>=;?>>373;2::<>@@@+<<9;9=??2?CC:B;9;E@>=@4;2:98@AA;?DB=BB@@@BBBABB@@=@ABA@CDAAAABB@CGC@@?@BABB??@?BBBBAC?@@9:98166//)///0//////#3;<9<8:///;///(/6/...49.3.333,3;99885265:::3:22,277;=??>>>????;78578896558;;9:7?55/6.87==8<;;7
@ATNG8:03538:07328
GATGGTAGCGCATATCAGCGCAGCCCAGAAGATCAGGAACTCTAGAAGAATTCAGATTTTTAACACGAGAGTAAACGTAAAAAGAAGGTTTTACAAGACTCACGTTAACAATATTGCAGCAGTACGCACACAATCGAAGCGCAGTAAGGATGGCTAGTGTAACTAGCAAGAATACCACGAAGCAAGAAAAAGAAGTACGCTATTAACTATTAACGTACCTGTCTCTTCCGAAACGAATGAGTACGATGAGATCTCGTGTGCTACCATCGTAATTGCGAAGTCT
+
<<:?=?;4444::==<@ABBBAABB:@@B=?>?@:949=@ABAA@A9=>4:29=:;@EDD1B?BCCCDECCDBB;BB?@@@@0@A=A<@B@9BCEAGBABCCCCC@C@AA>@CB?BCCCCBBBBDCCBBBCC@CCDF@CCBCBBBB?B?CCCACCECCCCC@BBBABA=AB?AA@6:99949=<<99999(9=9987CCBAA@=@=?@@?:?:?AA@A>BAA?@??5;6:BC=BBB>@ACCAAABBCCBBA??>>><@99:?@C?BBBBCC?C4;;;;5:B;;
@ATNG8:03546:07330
GATGGTAGCGCACACATAGATACAGTACTCATTCGTTTCGGTAAGAGACAGGTACGTTAATAGTTAATAGCGTACTTCTTTTTCTTGTCTTTCTGTGGTATTCTTGCTAGTTACACTAGCCATCCTTACTGCGCTTCGATTGTGTGCGTACTGCTGCAATATTGTTAACGTGAGTCTTGTAAAACCTTCTTTTTACGTTTACTCTCGTGTTAAAAATCTGAATTCTTCTAGAGTTCCTGATCTTCTGGCTCTCGTAGACAGATACTACCATCGTAATTGCGAAGTCT
+
=?::7=>===CA666;;;<<>>;;995559995:;;>4=<.45.55599//)/:///48355-/)/)//7;;;99:744444$44.44444(44833-33949:4998336?>BBCCCCD@CCCBC@CCCCCCCC@CCDG@BBDDCCCCCDCCEAAAC?B::;;C@C?CCAABBBBB>B;;;;.;>B=ABBBB2BBBBD<AABBBBFCCC<@AA@,@AC@CAC@CE@CCFCCCC@D@CBCCCC@BBB?BBBABCAAABBBBCCDDCCC@BBBBBB?C?BCCC@CAA@
@ATNG8:03548:07337
GATGGTAGCTCGCTGATGATATCTCCAGAAGATCAGGAACTCTAGAAGAATTCAGATTTTTAACACGAGAGTAAACGTAAAAAGAAGGTTTTACAAGACTCACGTTAACAATATTGCAGCAGTACGCACACAATCGAAGCGCAGTAAGGATGGCTAGTGTAACTAGCAAGAATACCACGAAAGCAAGAAAAAGAAGTACGCTATTAACTATTAACGTACCTGTCTCTTCCGAAACGAATGAGTACACATCGTCGTGTCGTGCTACCATCGTAATTGCGAAGTCT
+
BCCD@CCCCCBB9;;FCBBBBBBCDAGGJ>CBBB;:9;>BDDBBBD@CD?C?@@?CAAAA2A>ABBAACBAAAB8?>;;<;<*;A=??BBB;CCC@BBCBCCCBB>B@@@>@DE?BBAA@DDDCCCGBBBCC>BBCC@BCCCCCCC@D@DBB>BCCBBBCC@CAAAAD?CC?CBB>AACDD=CBB>??>?=,??<=>?@AA@@@<A>AB@A=B;>>BBD@CCAAACC?A?BBB=BBB>AAABBBBBBBBBBBBACCDBBBBABBC?BBBBCB@C?CCCC?CC??
@ATNG8:03557:07294
GATGGTAGCGCATATCAGCGCAGCCCAGAAGATCAGGAACTCTAGAAGAATTCAGATTTTTAACACGAGAGTAAACGTAAAAAGAGGGTTTTACAAGACTCACGTTAACAATATTGCAGCAGTACGCACACAATCGAAGCGCAGTAAGGATGGCTAGTGTAACTAGCAAGAATACCACGAAAGCAAGAAAAAGAAGTACGCTATTAACTATTAACGTACCTGTCTCTTCCGAAACGAATGAGTACTGCGTCTCACTCTCGCCTACCATCGTAATTGCGAAGTCT
+
@@?C9<969CBBEDDFB@ABBA>>939;;5;>>===9==@BC::;D?BA>A=>A@;::::*9=@CBBBCCCFIC?CB@@BBB5BCFE>CCC:CIKAHCCBBBBBA=B=@?<A;;7;BBBEDCBBBBCEDCCC@DCCC@CCC@@ABB?CACCCACCCCCFCB@BDCCCC@AA=AAA>??BED=A??=?ACCC3BB?BBBBBA@@>,0*0::;)0,/@CCCBCC@A@@@;@>AAA<ABB>@A@FDCCDCCBDBBBBCCCDCAA?ABB?B<;;EH?B?BBBB>BB;;
@ATNG8:03558:07333
GATGGTAGCACGAGTCACTCATATCCAGAAGATCAGAACTCTAGAAGAATTCAGATTTTTAACACGAGAGTAAACGTAAAAGAAGGTTTACAAGACTCACGTTAACAATATTGCAGCAGTACGCACACAATCGAAGCGCAGTAAGGATGGCTAGTGTAACTAGCAAGAATACCACGAAAGCAAGAAAAAGAAGTACGCTATTAACTATTAACGTACCTGTCTCTTCCGAAACGAATGAGTACTATGTAGAGCTCTATAACTAATCGTAAATTTGCGAAGTCTA
+
>>>C@B@@;<;:9:9////988;@@:=<=<<BBC;;94559:9995//)/4:;00////$/)//:;;<>>;::1339444&44.4.55)555.5;;;<><==8<;<:5<55.4<=<<AAB>;AA@>@A=6=>00*/777::::7;8===9=;;;B===@BBB???@BB?BA=6====?6;882;===>.>?:?AAA@?>>>7;0336616/55=>93::8::4504499<5;;;6:993333388988://///-8..(...(..2333(33(38886:9333
@ATNG8:03567:07324
GATGGTAGGCGAGAGTGAGACGCAGTACTCATTCGTTCGGAAGAGACAGGTACGTTAATAGTTAATAGCGTACTTCTTTTTCTTGCTTTCGTGGTATTCTTGCTAGTTACACTAGCCATCCTTACTGCGCTTCGATTGTGTGCGTACTGCTGCAATATTGTTAACGTGAGTCTTGTAAAACCTTCTTTTTACGTTTACTCTCGTGTTAAAAATCTGAATTCTTCTAGAGTTCCTGATCTTCTGGGCAGACTCTCACACGCCTACCATCGTAATTGCGAAGTCT
+
884905<A?BCCC99;HDCCBBBCCHCDDDBA>ADDACD?C?BBBBCDD?DDCBB?B??@?B@C@CCCCAABDA?AAAAA2AB?BBBC>BBBB>AAC=AA>@@@AAB?BBBBCCBB>ABB?C?B@@;;<??=AA?>:??A@@@@===>AA>>>@<=>><:86:=>>=AABAA>4<8888)99>7=>AAA/@@@??9??AAA@@@99/6767(8<<=A<A=@>9==AB>>>8:7:????=9>>@A9A;=;==@@?@@@@@@:=<A:>:;;AA<A9@@@@<@@=<
@ATNG8:03521:07362
GATGGTAGCTATACGTATATCTATGTACTCATTCGTTTCGGAAGAGACAGGTACGTTAATAGTTAATAGCGTACTTCTTTTTCTTGCTTTCGGGTATTCTTGCTAGTTTACACTAGCCATCCTTACTGCGCTTCGATTGTGTGCGTACTGCTGCAATATTGTTAACGTGAGTCTTGTAAAACCTTCTTTTTACGTTTACTCTCGTGTTAAAAAATCTGAATTCTTCTAGAGTTCCTGATCTTCTGGGTCTCTCTCTCACGCACTACCATCGTAATTGCGAAGTCT
+
:::@<>=<;555=;AA:56;==<96699:95=4=@B@:@D7<8<CCCBBBBCCBDD;;:;BCB>B=:55;;<<=B8?????1@B@BBBC=9;;-;?@:=@<<<<>788(3399;;==9;@C?D?998<<8;;6>;;;,//<;><757575::;9;5:8:9>A18.6=<7:577;272222&238288CCC.@A;<=5:722:;8;:A566666$5../61657848;;;4478=8888887,3333(37788888997777;8:660///---3;+///;6755;
@ATNG8:03521:07364
GATGGTAGCATCATGCATATCTCACCAGAAGATCAGGAACTCTAGAAGAATTCAGATTTTTAACACGAGAGTAAACGTAAAAAGAAGGTTTTACAAGACTCACGTTAACAATATGCAGCAGTACGCACACAATCGAAGCGCAGTAAGGATGGCTAGTGTAACTAGCAAGAATACCACGAAAGCAAGAAAAAGAAGTACGCTATTAACTATTAACGTACCTGTCTCTTCCGAAACGAATGAGTACGATGAGATCTCGTGTGCTACCATCGTAATTGCGAAGTCT
+
88/0)/77:>CAA;556:BBCCAAA@BBA==ABBB=8@<??;<;@B<@@9;6:<434:::);8>BC@??C<;8;187::CCC1:95:5;;:*9@A?CBCCFIECC?@?@C@CEDCBBBBDCCGBBAA;<;D@CC@@=@@@@DCBB?C?BAA>BABAD;<;?BEEDCA?BB@AA@4::===5<>@;::::9(:=9>AAAFCCBB?A?>>?@9?;:@BBB=@@BAA@A=@=?BC9??A599AAA9:9AA@ABA@A@@ABBB:::C@=AA>>BB?B=A@CG@BBBC
@ATNG8:03521:07384
GATGGTAGAGAGACTGTAGCGCACCCAGAAGATCAGGAACTCTAGAAGAATTCAGATTTTTAACACGAGAGTAAACGTAAAAAGAAGGTTTTACAAGACTCACGTTAACAATATTGCAGCAGTACGCACACAATCGAAGCGCAGTAAGGATGGCTAGTGTAACTAGCAAGAATACCACGAAAGCAAGAAAAAGAAGTACGCTATTAACTATTAACGTACCTGTCTCTTCCGAAACGAATGAGTACGATGAGATCTCGTGTGCTACCATCGTAATTGCGAAGTCT
+
BB@?>@BCBBBCCB@AACEDBBBAF>CCCACCCBBC?@?ACCBBAA>AA?A@@?=9:999)9?BBCBCCCA:99+9?;;;<<*;B>@?BBB9BCC@CCCCCCCCC?B@BC@CCB?BDCCCBCCBBBBBBCCC?CCCC???AAAAAB?B?B?@?@CCCCCCC?ABACBB@BC????<?>BBB=B@@:>>===1>A?BA@@CCCCC>B<AAAA:>:>ABBB@CCBBBAA>A@BCD>BBB?BCBBBBCCCABBCCAAA@@@BB@@?AD<AA==AB?D?BABC@D@??
@ATNG8:03532:07371
GATGGTAGCGCGACGAGCGTAGACCCAGAAGCATCAGGAACTCTAGAAGAATTCAGATTTTTAACACGAGAGTAAACGTAAAAAGAAGGTTTTACAAGACTCACGTTAACAATATTGCAGCAGTACGCACACAATCGAAGCGCAGTAAGGATGGCTAGTGTAACTAGCAAGAATACCACGAAAGCAAGAAAAAGAAGTACGCTATTAACTATTAACGTACCTGTCTCTTCCGAAACGAATGAGTAGATGAGAGAGCTCTCTCTACCATCGTAATTGCGAAGTCT
+
:://)/7:99:;:9;;5966;;;?@89>>>0//<<?C<A?@??<<44.4:5:7;<<<====+=::>=;;00//681//6????+==<@;@@<0?@;@BCCCAA@@>;@=@@:>@@8=><;@BCDDGCAA;;;A?AA@@=AA??>==?5:6;AC=<;965<<<7;:=:::7;=8;:9,33333(333337373$3=6888=>;@;=>@8=<::-6/55;;;@BB@@<00+0*/;9877:<>><A@9988/:?@00/=<>>?>>>>><==886606*//;;6::<?
@ATNG8:03545:07359
GATGGTAGTGTCAGTGCGCGTCGTCCAGAAGATCAGGAACTCTAGAAGAATTCAGATTTTTAACACGAGAGTAAACGTAAAAAGAAGGTTTTACAAGACTCACGTTAACAATATTGCAGCAGTACGCACACAATCGAAGCGCAGTAAGGATGGCTAGTGTAACTAGCAAGAATACCACGAAAGCAAGAAAAAGAAGTACGCTATTAACTATTAACGTACCTGTCTCTTCCGAAACGAATGAGTACGAGAGAGCACACGTGTCTACCATCGTAATTGCGAAGTCT
+
::;@9=CEHC9;;CCCBBBBB>;A<;<@BADGGECD@C=@@B@@@B=A@?B?CBBADDDF3G9:9>BBCCC???698:9999'9B=@=?@@7@A@>B<:;BBBBC@B@DD@A@@@DCDBCCCCBCBCCCCCE@CC@@=@ACBBCAA>BACCC?BBCCBCBB=A@A???=AA=BCB?BBBBB>@A?;99:::(9@;9::BBCCCC<?<;===8=8=>ABB?AAAAAAA393:??9?CC7::AABBBB???BBBAA@@ABA@AA?:939988??:?=;;8?;=000
@ATNG8:03554:07386
GATGGTAGGAGACACGTCGCACACGTACTCATTCGTTTCGGAAGAGACAGGTACGTTAATAGTTAATAGCGTACTTCTTTTTCTTGCTTTCGTGGTATTCTTGCTAGTTACACTAGCCGTCCTTACTGCGCTTCGATTGTGTGCGTACTGCTGCAATATTGTTAACGTGAGTCTTGTAAAACCTTCTTTTTACGTTTACTCTCGTGTTAAAAAATCTGAATTCTTCTAGAGTTCCTGATCTTCTGGTGCGCTACAGTCTCTCTACCATCGTAATTGCGAAGTCT
+
884;69<C@CBBBCCCCACBCBBBCBBBCBBC?BBBB8<;ICECCCCCCD?CBBBC@C??@CC@C@CCCCCCB=B8BB===+??:?:98+3<<=8@==9?@?BCCBCC>AAABCCCC=>>?@C@BBBBB??>;>?AB?BBAA;;8?:;BC=BB>>:9557;?:>4>>@@@;<;A=A@@@@6@<@<@AAAA/?>>>D7>>@;;:AA::8;BCAB(858>;6:59@9@@@@ABB;<6<//-9906-/*/879=AA@@@@AA=<=>>><A;;;==8=577AA====:
@ATNG8:03554:07388
GATGGTAGCAGACGTGACAGAGCGCCAGAAGATCAGGAACTCTAGAAGAATTCAGATTTTTAACACGAGAGTAAACGTAAAAAGAAGGTTTTACAAGACTCACGTTAACAATATTGCAGCAGTACGCACACAATCGAAGCGCAGTAAGGATGGCTAGTGTAACTAGCAAGAATACCACGAAAGCAAGAAAAAAGAAGTACGCTATTAACTATTAACGTACCTGTCTCTTCCGAAACGAATGAGTACGATGAGAGAGCTCTCTCTACCATCGTCCGTTAGAAGTCT
+
CCCC<??BIBBBBBBCCCCCCCCCC@DAA=ABBBBB?B<@@BBAAFAEE?A>?AAAAAAB3A?BBABAAA@??<5<<;;;;;*:C>C8@@@9@BC@DCECCDDDD@C@CC?BBC@BBBCCDCCECCDDCCBB>BBAA?CBA@AC::6;?C;;;;CBBBCCB@BBBBCD@BB?BAA4:::::,9???AAABBB)CC@DBBA@ABCD;?<?B?A;@<;;ABB?BCAAABA?A;???9?@A?A@??AAA????@C???BBBBB@====><?@;;?B?BB?BBB@BB@;
@ATNG8:03559:07369
GATGGTAGTATATCGCGTTCGCTATCCAGAAGATCAGGAACTCTAGAAGAATTCAGATTTTTAACACGAAGAGTAAACGTAAAAAGAAAGGTTTTACAAGACTCACGTTAACAATATTGCAGCAGTACGCACACAATCGAAGCGCAGTAAGGATGCTAGTGTAACTAGCAAGAATACCACGAAGCAAGGAAAAAAGAAGTACGCTATTAACTATTAACGTACCTGTCTCTTCCGAAACGAATGAGTACTACTCTCAGAGACACACTACCATCGTAATTGCGAAGTCT
+
:>:::><@BA<4445555.599;<<<7666:>>>?==8<7;;<BB9979A=@;==00/;;;)/)/7-//)/8778;8/56<:::'444)439<<056;:666@>>===:=2//7:::6///8/55;;<=>;>>>@;>A@A@CCCBAA:;409@000=????AD@BB@??@88868?;4::983866(/(/////#/8366773339949.3225/5355949244488896==@@?:A8978?@877?777B>@>B@@///=>>:=8<>>=<<77,2+44::7;;;<
@ATNG8:03560:07371
GATGGTAGCACGACACGACGATGTGTACTCATTCGTTTCGGAAGAGACAGGTACGTTAATAGTTAATAGCGTACTTCTTTTTTCTTGCTTTCGTGGTATTCTTGCTAGTTACACTAGCCATCCTTACTGCGCTTCGATTGTGTGCGTACTGCTGCAATATTGTTAACGTGAGTCTTGTAAAACCTTCTTTTTACGTTTACTCTCGTGTTAAAAATCTGAATTCTTCTAGAGTTCCTGATCTTCTGGTATGACTAGTGTACTACTACCATCGTAATTGCGAAGTCT
+
@@:A9<=BCCDC>B>CBCB:66CCCCEDDBCB?B;<;0;A;A?BCCCCCC?B@@;;89=BBDD?A??@@CC@?8:5333333#3:6;<><1;9:9:?>><=A?A?@?@A49:ABABBB9:9B?B?BBCBBBAA<??AA7<;A@@>>>AAAA@??@A:;>?<@@=C<;;;A>>=;;5;====/=5;7<BKGH/@@;;;3;=>??>889>=@DDD/A===B<B<@@<????;<;=B<??>>==8==>:==;;888=????>?>>>>AA;?;779=9=-//::6:<?=
@ATNG8:03523:07418
GATGGTAGATATATGCACGCTCTACCAGAAGATCAGGAACTCTAGAAGAATTCAGATTTTTAACATCGACGAAGTAAACGATAAAAAGAAAGGGTTTTTACAAAGACTTCACGTTTAACAATATTGCAGCAGTACGCACACAATCGAAGCGCAGTAAGGATGGCTAGTGTAACTAGCAAGAATACCACGAAAGCAAGAAAAAGAAGTACGCTATTAACTATTAACGTACCTGTCTCTTCCGAAACGAATGAGTACTGTATCTATGTGTGCGCTACCATCGTAATTGCGAAGTCT
+
A?@@5:<:;;5<<@<BB;66=<:;;?DCF?CCBCCB9;7:BCA9:9<??7:8?A::5;;:':7=83/8---,(,256/,,-/////$/992::5:==;'3///(/6//(/8/222'2.55.522+2555:<=<<;;ABAABDABBBB=A?@??>>@5;5;;;5;BAAAC@@>@DB@@A=@A>::::>=999,99:3::::9(9?>CAAABA999=A<@A?;1818=BBC@CCBBBBB9;8;CB<BAA=???>?:99@@@@ABB>??CAA?@?BBC?BBC?>>=B<AACC@CB;;
@ATNG8:03540:07428
GATGTAGAGAGACTGTAGCGCACCCAGAAGATCAGGAACTCTAGAAGAATTCAGATTTTTAACACGAGAGTAAACGTAAAAAGAAGGTTTTACAAGACTCACGTTAACAATATTGCAGCAGTACGCACACAATCGAAGCGCAGTAAGGATGGCTAGTGTAACTAGCAAGAATACCACGAAAGCAAGAAAAAGAAGTACGCTATTAACTATTAACGTACCTTTCTCTTCCGAAACGAATGAGTACTGCGTCTCACTCTCGCCTACCATCGTAATTGCGAAGTCT
+
DDAAABBBCCCCBBBBCCECCBCC=CCC@CCBAAC?B?BBCBBBC?CD@C?98:BCCCC2C?CCCAAADCBBB9>?@AAAA0A@<@=AAA9BCC@CBCBCCCBB?B@CC?BCC?BBBCBCCCDCBECDBCB@CBAA?BBCBAA??<@@CBB?BDCCBBDD?CAAABB@CC??>?;??AA@:A??;>BBBB3BB?CA@@CBCBB<@>A>AA7;8;ACBB?AA<ADCC?B>BDD>BAA>ACBDDAAABCDBBBB@@@BBBBB>BBB>BCBB>?=>?BBCC@C777
@ATNG8:03543:07421
GATGGTAGCTATACGTATATCTATGTACTCATTCGTTTCGGAATAGACAGGTACGTTAATAGTTAATAGCGTACTTCTTCTTCTTGCTTTCGTGGTATTCTTGCTAGTTACACTAGCCATCCTTACTGCGCTTCGATTGTGTGCGTACTGCTGCAATATTGTTAACGTGAGTCTTGTAAAACCTTCTTTTTACGTTTACTCTCGTGTTTAAAAAATCTGAATTCTTCTAGAGTTCCTGATCTTCTGGAGATACACATGATACTCTACATCGTAATTGCGAAGTCT
+
CBBB?BCCCCDDCCBBBCCCCCFABBCBAC;:::CCC>CC@C@BDEDDA@<@FFFF<@>?DCC@B<BBBCCCCBC@DC?AB@BA?B;;;.;A?A7:6A?AA?ACCABA=@?AABBCA>CAA<C?CCBB?@@B@CCAA>A@@?@?>>>@===::9:5:;=:==8=9=>?@A>==?4:9888(81:4:::::+;>==@29::///8;<>>1;;:::&;568:664;:48<AA@;=7=5==>A;;8;BA=<>===>>?==>@@ADDD@@@>;;;@@<@588>>:=;;;
@ATNG8:03544:07398
GATGGTAGCACGACACGACGATGTGTACTCATTCGTTTCGGAAGAGACAGGTACGTTAATAGTTAATAGCGTACTTCTTTTTCTTGCTTTCGTGGTATTCTTGCTAGTTACACTAGCCATCCTTACTGCGCTTCGATTGTTTGCGTACTGCTGCAATATTGTTAACGTGAGTCTTGTAAAACCTTCTTTTTACGTTTACTCTCGTGTTAAAAATCTGAATTCTTCTAGAGTTCCTGATCTTCTGGGATGTGTGCGCAGTGCCTACCATCGTAATTGCGAAGTCT
+
CCAB?BBCBEC96;BAACB;6:@BCBCCCCBC?C@AA=BDAC@BECCDCC@CBCCC@C@CCCC?C=ABCCCCCBB@BBBBB3BC?C>==:>??A@BCB@BB<A@@BBB@BBBBBBBB>AAB>B>BBBB@AB@<AAAA9><C9A>557>@@CAAAA?BCC???<?@AABB?@BDD?BBBBB8B>>:=@DDD/>=AAD;@@@>??AA;;39:89)::9;@<@>AA:>?BB??><B<AABB@@<;99919///===@@@B@@AB=???;;;;>==7<387BB;?@;;
@ATNG8:03550:07437
GATGGTAGTGTCAGTGCGCGTCGTCCAGAAGATCAGGAACTCTAGAAGAATTCAGATTTTTAACACGAGAGTAAACGTAAAAAGAAGGTTTTACAAGACTCACGTTAACAATATTGCAGCAGTACGCACACAATCGAAGCGCAGTAAGGATGGCTAGTGTAACTAGCAAGAATACCACGAAAGCAAGAAAAAGAAGTACGCTATTAACTATTAACGTACCTGTCTCTTCCGAAACGAATGAGTACTATAGACTATCTGAGACTACCATCGTAATTGCGAAGTCT
+
<<<A?BABBBCCBCBBCBB;96>@@>AA@=@@?@?@2945?CABCB@CC@B@AAAA@HEE3C?A@@CBBAB@@@:AAACCCC1@@=B5;;;.;CC@FCCCCGEFF@C?CC?CCC@BBBCBBACCCEBBBBBD?CC@@<ABAAAB@@=@@C::;;BCCBBBC@CCABBB?AA=???:=@==?8????BCEED3BB?B:99BBCAB>A>AA@@<@=A;@@B?@@;;<CEAD?CCC>C::8:AAABCBBBAABBBBBBCBBBBBBCBB?BBBBBC?B?BCBB?CA@@
@ATNG8:03554:07392
GATGGTAGCACGACACGACGATGTGTACTCATTCGTTTCGGAAGAGACAGGTACGTTAATAGTTAATAGCGTACTTCTTTTTCTTGCTTTCGTGGTATTCTTGCTAGTTACACTAGCCATCCTTACTGCGCTTCGATTGTGTGCGTACTGCTGCAATATTGTTAACGTGAGTCTTGTAAAACCTTCTTTTTACGTTTACTCTCGTGTTAAAAATCTGAATTCTTCTAGAGTTCCTGATCTTCTGGACGACGCGCACTGACACTACCATCGTAATTGCGAAGTCT
+
>>>C?BCDCCCB=BBBBB@666;@BCDCCCBA>BA@A<AC@CACCDCCA@>ACCCC@C@CCBC?C?BBBBCCFBA>AAA@A2A@?B><<8?::;?BCA?AB7::??AA=AABBBCBB?BAB?B?DDC>>?B><>D@@9>@?????>@@@@@@???<>>@<@@<@<???A???>>8=;;;;/;8=8=??>?/>>AAD:A>>>AAAAA@:>>==/>:8;@;@=AA9==ACAAA;?;??AA@>99986;9///=99>@===CCB;;;@<>=>>>>=B:==AA=@?;;
@ATNG8:03559:07392
GATGGTAGCTCACGTACGTCACACGTACTCATTCGTTTCGGAAGAGACAGGTACGTTAATAGTTAATAGCGTACTTCTTTTTCTTGCTTTCGTGGTATTCTTGCTAGTTACACTAGCCATCCTTACTGCGCTTCGATTGTGTGCGTACTGCTGCAATATTGTTAACGTGAGTCTTGTAAAACCTTCTTTTTACGTTTACTCTCGTGTTAAAAATCTGAATTCTTCTAGAGTTCCTGATCTTCTGGCGCGTATGTATGTCGCCTACCATCGCAATTGCCTAGTCT
+
BBCC?CC@AACCABBCCCDDCCCCCDBCCC@@>@CCD=CD?D?DDDDBBB?BDDCC?C<AABC@C?BBCCAACCC@AAAAA2AB@BBBC>CCCD@CAA?BC?BABA9889?AABCCC?AAA>B>BBBBBA@@>>@@@<@@AA=>=AAAAAA???@<>>><AA<A=??>AAAACD<A???@6@=A<@@DDD.==>>=188@???@===4;::;+7>>>@;@=BA<@@@C?>>=C<AAA@@@<@?A<>>>>>>AAAAAAB=<<-//836669==7<8==9==?A;;
@ATNG8:03563:07437
GATGGTAGTGATACAGATCAGACACCTGAAGATCAGGAACTCTAGAAGAATTCAGATTTTTAACACGAGAGTAAACGTAAAAAGAAGGTTTTACAAGACTCACGTTAACAATATTGCAGCAGTACGCACACAATCGAAGCGCAGTAAGGATGGCTAGTGTAACTAGCAAGAATACCACGAAAGCAAGAAAAAGAAGTACGCTATTAACTATTAACGTACCTGTCTCTTCCGAAACGAATAGTACGATGAGAGAGCTCTCTCTACCATCGTAATTGCGAAGTCT
+
B@AC@BBCCDCBBBBDCBBBCJDAA?@@@=@@BCAA>B<@A@>ECC?BB@C=?A=:::;:);=CCCCCCCCDDD8A?;<<<<';;<<=<<<2AB??>BBAACCAA?AAFJ?BBC@CCBBAAAABBBCBBBCD@DFCC@CCBAAB9:8;@DBB?CFCCDCBB>BDDEDD@BA?BCC?BABCC<A@A><=<=<.=@;@ABBCCCBB;?<?ABB?B?BBCCC?BBA@@BC?C?BBB=DGE@AAADCBBCBBBCCCBBBAAABBBBBB>CBBBBB?C<>?BB?BAAA
@ATNG8:03568:07396
GATGGTAGATATATGCACTCTCTACCAGAAGATCAGGAACTCTAGAAGAATTCAGATTTTTAACACGATAGTAAACGTAAAAAGAAGGTTTTACAAGACTCACGTTAACAATATTGCAGCAGTACGCACACAATCGAAGCGCAGTAAGGATGGCTAGTGTAACTAGCAAGAATACCACGAAAGCAAGAAAAAGAAGTACGCTATTAACTATTAACGTACCTGTCTCTTCCGAAACGAATGAGTACACATCGTCGTGTCGTGCTACCATCGTAATTGCGAAGTCT
+
;:/000:ABABBBGCCCCCEEDDCC?BCD@CBCB@@?@?BCDCBBB???=@>?==<=>>>)8370/000>>==918?;;;;;*;C?C@CFD;BBB@CCHDECCBC@C@CC@FBC@BAA@@@@BBCAAABBBCACCBC@BCCCGCBB@C@CCJ@BBBBDCDC>AABBBB?BE>BBB999CCC499A=@AABB3BD?BBBBBBABF?B@?@?A<@;>>BCC@BBCCCCB492999/:AA?BBBBBCCCBBBA?>?AC@@ABBAAABB?B???AA?B?CBBD?BA9:
@ATNG8:03522:07449
GATGGTAGTATCTGTCTACGAGAGCCAGAAGATCAGGAACTCTAGAAGAATTCAGATTTTTAACACGAGAGTAAACGTAAAAGAAGGTTTTACAAGACTCACGTTAACAATATTGCAGCAGTATGCACACAATCGAAGCGCAGTAAGGATGGCTAGTGTAACTAGCAAGAATACCACGAAAGCAAGAAAAAAGAAGTACGCTATTAACTATTAACGTACCTGTCTCTTCCGAAACGAATGAGTACTGTATCTATGTGTGCGCTACCATCGCAATTGCCTAGTCT
+
;A@@=:<B>:554;;>95555;;=>:>B@799>@@B?B=ACB;<:C@CD?C>A@=73889'9:>>?A>AA?99:,:8;444&4<7;3;99+955.55555<>;><@9B@?BBB@CDCCCDCBCC@A@B;;:;AB@D@CCCBBBDG@CACCC@B;;;C@AAACCCCCC?AA<??>;:88??598;6::::::%:;4373888:?;=<>;8<>6@>AAA@A<@AAAAAA>?;:::/:=<9?@ABBAADFBCCCBBBBBBBBACAA??>?B==@F@D?BB?BFHDBB
@ATNG8:03533:07466
GATGGTAGTACATGATAGACGACACCAGAAGATCAGGAACTCTAGAAGAATTCAGATTTTTAACACGAGAGTAAACGTAAAAAGAAGGTTTTACAAGACTCACGTTAACAATATTGCAGCAGTACGCACACAATCGAAGCGCAGTAAGGATGGCTAGTGTAACTAGCAAGAATACCACGAAAGCAAGAAAAAGAAGTACGCTATTAACTATTAACGTACCTGTCTCTTCCGAAACGAATGAGTACCTCTCAGACGCTCGTCCTACCATCGTAATTGCGAAGTCT
+
BCBB@CBBBBBBBBBCBBA@@@;;;;A9;9;CDAAA9;79@B@@@D@CB?A?AA<=====+BACCCCDCCICBB<AB:::::);9;95955&5B@:?CCGDCCCD@C?BB@DBB?BBBBBCDCCB@BBCCBCBCCAA>ACCBEDBB?C@CBA>ACCDCCBB?CCCBA@?CC?AAD?AACCC<?><889898)8A?BBBCCBBBB@B?BBBB?C?BACEC@CCCBBCC@C?BBB=BDD?BBCCCBB>BBBAA?BBBBABBBB@BBB>BCBBCC?C?BBCC@CBAA
@ATNG8:03534:07453
GATGGTAGAGTACAGTGTAGTAGACCAGAAGATCAGGAACTCTAGAAGAATTCAGATTTTTAACATCGAGAGTAAACGTAAAAAGAAGGTTTTACAAGACTCACGTTAACAATATTGCAGCAGTACGCACACAATCGAAGCGCAGTAAGGATGGCTAGTGTAACTAGCAAGAATACCACGAAAGCAAGAAAAAGAAGTACGCTATTAACTATTAACGTACCTGTCTCTTCCGAAACGAATGAGTACTGTATCTATGTGTGCGCTACCATCGTAATTGCGAAGTCT
+
AA>A7?<:555<<<<;;;=<=EDAA>ABC=BBB@;:29;>>@595;7:85>:00---888'805---88689877189:<<<<+:949-333&3791788777733,317<6:@@7<<85;<=CAABBBC@A@@DCDC@BBCA@@CBAF@CAA>ACCCCCBE@CCCBCB@BB??>?@CAAAD=BAA?CGDAA2CC@AAABBBCBB7948=<<8==@@BCB@BB@@@@@=>:>>>7>BB<??BCBBABBBBBBBBCCBBBBBBBBBC?BBAACC@D7;;AA>A;;:
@ATNG8:03535:07477
GATGGTAGTATAGAGCTCTACATAGTACTCATTCGTTTCGGAAGAGACAGGTACGTTAATAGTTAATAGCGTACTTCTTTTTCTTGCTTTCGTGGTATTCTTCTAGTTACACTAGCCATCCTTACTGCGCTTCGATTGTGTGCGTACTGCTGCAATATTTGTTAATCGTGAGTCTTGTAAAACCTTCTTTTTACGTTTACTCTCGTGTTTAAAAATCTTGAATTCTTCTAGAGTTCCTGATCTTCTGGGTCTACGCTCGTCGCGCTACCATCGTAATTGCGAAGTCTT
+
CBBB?BAAB@@;ABAABB<===?DHGCCDB;:1:@AA=>C:C;CBCCAAA?BAAAA=A?DBCE@B@?@@DBCA<A7BBBBB1886?799,7>?@=A??;>B?BBBBC6;=;77333,3772702.......28632,-----566675556688(.../'/>7?177@==<@>==:<==AA5A;?7;7<<<,<:66=,--=---6/.55'/553'3//(/6.2,363./.3335050/..656062./'/8/./57855.8:///89<067:::B=A<@;;;<;733-
@ATNG8:03543:07461
GATGGTAGTGTCAGTGCGCGTCGTCCAGAAGATCAGGAACTCTAGAAGAATTCAGATTTTTAACACGAGAGTAAACGTAAAAAGAAGGTTTTACAAGACTCACGTTAACAATATTGCAGCAGTACGCACACAATCGAAGCGCAGTAAGGATGGCTAGTGTAACTAGCAAGAATACCACGAAAGCAAGAAAAAAAGTACGCTATTAACTATTAACGTACCTGTCTCTTCCGATACGAATGAGTACTACTCTCAGAGACACACTACCATCGTAATTGCGAAGTCT
+
;;;A=BCCBBCBBAA@CBBBCCCCE?BBB>BB;;<C7;7;@B@@?B@BB?B@;;;@@@@@,?<AABBBAAA999.9=;;;;;*;?@D=@@@9ACC@GBABCBDDD@C=BB@CCC?BBBBDDDDCCCCCBCBB@CCCC>??ABBCCC?C@CAA>ACCCCCCC@CAAAAB?BC??>?>AAABB=<<<;9999899#9>>@9B?88@?8=BB=>:><<=CE7D=5;;@@<?<?AAA>>>=A????DDA??AAAAACAABBABBBBAA?BBBBB?:>8<<>A;?A=;
@ATNG8:03545:07466
GATGGTAGGCGTGTGAGAGTCTGCCCAGAAGATCAGGAACTCTAGAAGAATTCAGATTTTTAACACGAGAGTAAACGTAAAAAGAAGGTTTTACAAGACTCACGTTAACAATATTGCAGCAGTACGCACACAATCGAAGCGCAGTAAGGATGTCTAGTGTAACTAGCAAGAATACCACGAAAGCAAGAAAAAGAAGTACGCTATTAAACTATTAACGTACCTGTCTCTTCCGAAACGAATGAGTAACGATGAGAGAGCTCTCTCTACCATCGTAATTGCGAAGTACTT
+
CCCE@BBB@C@@@:;9BBB;;;AA<6=CB@AB9;<B?B=AABBBBB?AA;@=AC@<;;;;';3><>?:;A<;;<1<377777$33-38999+33;6:::?BBBBB?C?BB@:9:@BA;;;??>>>@@>>>>D7;;??;;;;=?>8857:?>CBBA997BCC?BBBBBB?AA@>>><==CCA9777,33333$7;4:?:;<<887188(88==;A=A@@@>5<<>997=1816::4800*/889-/(////:888:::::7;;;AA>=:===>9>;<:<:==6;0///(
@ATNG8:03546:07489
GATGGTAGCGAGCGAGTGTGTATACCAGAAGATCAGGAACTCTAGAAGAATTCAGATTTTTAACACGAGAGTAAACGTAAAAAGAAGGTTTTACAAGACTCACGTTAACAATATTGCAGCAGTACGCACACAATCGAAGCGCAGTAAGGATGGCTAGTGTAACTAGCAAGAATACCACGAAAGCAAGAAAAAGAAGTACGCTATTAACTATTAACGTGCCTGTCTCTTCCGAAACGAATGAGTACGATGAGATCTCGTGTGCTACCATCGTAATTGCGAAGTCT
+
;;;@?A?BBB;96;>BAABBAAADDACCCACCCB@A7;6:@?<@<A@@=18-7=944444$5.99?CD@C6:9:,:=>@=B=1=D??8A@@4>>B=BBBBCBBBC@C?BA@CCC?BDDDBCBBBBBBBCBDC@BBBC@CBDDCCBC>B@BAA?ABBBCBBBADCEBCB@CC>@@C@CCBCC>BAA=99999.:A?B???BAABC@C:A9994:<@@AA@:@>@@AAB=@=@DD>CBB?BCCCE@?@AAA???CAAAA?????>BF?CCA@???A4;;@@=@;;;
@ATNG8:03550:07455
GATGGTAGCGCGACGAGCGTAGACCCAGAAGATCAGGAACTCTAGAAGAATTCAGATTTTTAACACGAGAGTAAACGTAAAAAGAAGGTTTTACAAGACTCACGTTAACAATATTGCAGCAGTACGCACACAATCGAAGCGCAGTAAGGATGGCTAGTGTAACTAGCAAGATTACCACGAAAGCAAGAAAAAGAAGTACGCTATTAACTATTAACGTACCTGTCTCTTCCGAAACGAATGAGTACGATGAGAGAGCTCTCTCTACCATCGTAATTGCGAAGTCT
+
@A?A=@BCDCBBBFEHCAABCHCCC>CCC?CBBBBC@B@BBCBBBC@BB@B@CCBBBBBB3B?AABBBBAC:98*8<;;;;;*;A=?5999&9@@=@CCICCHBC@B@AA?ABB?BDDDDBCCBCBDCCCCB=A@996;ABBAA@@>A@DCC@CCCCBBBD?CCBBBC?CBB?BC>??DCE>AAB?AA@AA2AC@BBBBCBBBB?B@B?AA:=:>?BBB?BCBAABB=?=@BG>DCC=@?BCCBCCC??@CBBBCBB?>;@@?>?=A===BC@C?AABB?BA9:
@ATNG8:03556:07450
GATGGTAGACATATCGTACTCTCTGTACTCATTCGTTTCGGAAGAGACAGGTACGTTAATAGTTAATAGCGTACTTCTTTTTCTTGCTTCGTGGTATTCTTGCTAGTTACACTAGCCATCCTTACTGCGCTTCGATTGTGTGCGTACTGCTGCAATATTGTTAACGTGAGTCTTGTAAAACCTTCTTTTTACGTTTAACTCTCGTGTTAAAAATCTGAATTCTTCTAGAGTTCCTGATCTTCTGGTATACACACTCGCTCGCTACCATCGTAATTGCGAAGTCT
+
BBBC@CCCBCDCCCBCCCCBAACCCC9:6;>;5@@@A:BD=@=;66>;;;:<<@?@;?;>=>?2=6>=9?DBBAB?AAA@A.97,799/3338498868>078@@@C@BBBAAABB???B=C<BBB<;;:;=B=>=<@@@BCAA;;;AA>>;;;9:::488184:=?>>>BCC495656'64<6=9;;;,<<<==,/,/>:;77:880////(////:3739:39;=>?@@<A=@>>?@@=@??=<;;;;AAA=<<@AAA===66068899>=D6::>@<?AAA
@ATNG8:03557:07472
GATAGGCGAGAGTGAGACGCAGTACTCATTCGTTTCGGAAGAGACAGGTACGTTAATAGTTAATAGCGTACTTCTTTTTCTTGCTTTCGTGGTATTCTTGCTAGTTACACTAGCCATCCTTACTGCGCTTCGATTGTGTGCGTACTGCTGCAATATTGTTAACGTGAGTCTTGTAAAACCTTCTTTTTACGTTTACTCTCGTGTTAAAAATCTGAATTCTTCTAGAGTTCCTGATCTTCTGGTATACACACTCGCTCGCTACCATCGTAATTGCGAAGTCTC
+
>A>C>:<<BCCCBDDEDCCBBBEFCBC;;;;MIK?EDAFABBBBCCC?BBBBB?B>?@AB<@=@@B???BAA=????=)>:7;BBE@CCAB?ADB<@A@@@?CCC?ABBBCBCC?CCC?C?BBBA?<>@<AAAB;@??@>==///9==677=88889=<1806<<9<;;87175555&549-55777)77AAC7885::988:9+5556'5;=<>;;6<=///<==<?;?=>>;;:A9:::<;;6///988==>>B;;;AAA<A??>==:>5:;?;6::://
@ATNG8:03565:07459
GATGGTAGCTCTGCTCTGACTCTCGTACTCATTCGTTTCGGAAGAGACAGGTACGTTAATATTAATAGCGTACTTCTTTTTCTTGCTTTCGTGGTATTCGCTAGTTACACTAGCCATCCTTACTGCGCTTCGATTGTGTGCGTACTGCTGCAATATTGTTAACGCGAGTCTTGTAAAACCTTCTTTTTACGTTTACTCTCGTGTTAAAAATCTGAATTCTTCTAGAGTTCCTGATCTTCTGGGCTGCGCTGATATGCGCTACCATCGTAATTGCGAAGTCT
+
<<:@=@CBB>BAA??AABBBCCKBAAAACB@@>@CDD>AB@C?@A@BAAB?BBCBC@C@CCB@C@CCCCDCBBB@=>>>B3AB;@:;;4:@@B@CCC@C@;;9BA?CBCBCCCC@A??=?>ABBBAA@C@DBBB?BBBAAAAABBCCCCCCC@BAA>??;;:>>@@BB?>?<>>>?>/=3;3:>>>?/?AAAE7<;<;>A@?>><>A@A.>AA@@;@<AA=AAAAAAB<B<@@AAAB776<;6;///=999>@<<::;>@==:>>>A?@6=:==@@>AAA@
@ATNG8:03568:07451
GATGGTAGCACGAGTCACTCATATCCAGAAGATCAGGAACTCTAGAAGAATTCAGATTTTTAACACGAGAGTAAACGTAAAAAGAAGGTTTTACAAGACTCACGTTAACAATATTGCAGCAGTACGCACACAATCGAAGCGCAGTAAGGATGGCTAGTGTAACTAGCAAGAATACCACGAAAGCAAGAAAAAGAAGTACGCTATTAACTATTAACGTACCTGTCTCTTCCGAAACGAATGAGTACTATGTAGAGCTCTATACTACCATCGTAATTGCGAAGTCT
+
<@@A?BBBCCCBCBCBECBBBBBAA:BCD@DDDDAA?B?FBCAAAB@DC@D@C@;;;CBB5CACCCDCCCC@>?:>9:<EEE5A@<>:>>?7@DDAEBCBCCCCB@D@CC@CCC?CBBBCCCCDDCBBBBAC?CD@@>ABABAA@@;@<@@@<@BBBCCBA?ACGDDC?BB@?@?;??ABA<AA?988889(9@;??>ACCCCC?B?BBCF<>;==BCC@ECBCBBC9:8:AC=BCB?BBCBBBAACCCCCCCBBAAAB??>>>A<???@A@=A5??::8:BB@
@ATNG8:03569:07486
GATGTAGCATCATGCATATCTCACCAGAAGATCAGGACTCTAGAAGAATTCAGATTTTTAACACGAGAGTAAACGTAAAAAGAAGGTTTTACAAGACTCACGTTAACAATATTGCAGCAGTACGCACACAATCGAAGCGCAGTAAGGATGGCTAGTGTAACTAGCAAGAATACCACGAAAGCAAGAAAAAGAAGTACGCTATTAACTATTAACGTACCTGTCTCTTCCGAAACGAATGAGTACGATGAGATCTCGTGTGCTACCATCGTAATTGCGAAGTCT
+
>;595>><BBDC@@;BBDCCCCCC>BBB599;9:58==>>DAAA@CCAC@BB::8<<<+:4>A785>>8:;<1;=44444$4;6;8999+99;9<969BCCCCAD@CB?CBB@CBBBB@@ADDDCCGECC?BAAA=BBBBC@@@>B@BBC@A@@CBEBB?BCCCBC9::8<<;388???9<<<=ABBBB3BB@B=??DBAAA?B?AA@@>@=<<;;;?BBBBAAB>A>?@@9>@@=ABBABBBBABAB???998@BAAABB@<8<:::=C9?9A@BA?BA@@
@ATNG8:03522:07527
GATGGTAGCACACGAGATCTCATCGTACTCATTCGTTTCGGAAGAGACAGGTACGTTAATAGTTAATAGCGTACTTCTTTTCTTGCTTTCGTGGTATTCTTGCTAGTTACACTAGCCATCCTTACTGCGCTTCGATTGTGTGCGTACTGCTGCAATATTGTTAACGTGAGTCTTGTAAAACCTTCTTTTTACGTTTACTCTCGTGTTAAAATCTTGAATTCTTCTAGAGTTCCTGATCTTCTGGTATACACACTCGCTCGCTACCATCGTAATTGCGAAGTCT
+
;;4<7659DCCBBBEDAA@B====B>>B=;;?8>>;>4;;:>:CABACCB@CBBBA@A>@@@B?B?BBBACCCCB4:443&3;8ABAC<BCCC@CC@9;=-000//;478<:BBBB?BBC?B>??CCCABA?B888:>;;;;;=;;;EDD?>981888:>>5;5:>;;;::99425569+9497<9:::,:;===///@=766<<=1///(...(.6(.)2938753667).(.5/5594777477556;=>>>AAA<==;;;;::966//)/16697-6686
@ATNG8:03527:07530
GATGGTAGAGAGACTGTAGCGCACCCAGAAGATCAGGAACTCTAGAAGAATTCAGATTTTTAACACGAGAGTAAACGTAAAAAGAAGGTTTTACAAGACTCACGTTAACAATATTGCAGCAGTACGCACACAATCGAAGCGCAGTAAGGATGGCTAGTGTAACTAGCAAGAATACCACGAAAGCAAGAAAAAGAAGTACGCTATTAACTATTAACGTACCTGTCTCTTCCGAAACGAATGAGTACGATGAGATCTCGTGTGCTACCATCGTAATTGCGAAGTCT
+
@@AF@CC@B;55:<559>ABA:;;@6=??=@B;;;?<B=BCCAA@A>;;5:=@>@@@@@@2A?BEBCCBCBBBB:@>=@@@>,>A=A?BDC;BBBABCCCCCCCC?C>@@?BBB?BBBAAALEGGCCCBBCC?CCBA?BCBBBCBE?C@CBB@BBDBBBCD@BBB?@@ACC?A??59:ADA>::9;:::::(:@;@?@@BBBEF?B>A@AB=B:>=BBC@CBBBCDB9:9;ED=BBB?@?@CCBB9:9??@@A@A@AAA?:;;;;5:??899@C?DCCD?BA??
@ATNG8:03534:07527
GATGGTAGCACGACACGACGATGTGTACTCATTCGTTTCGGAAGAGACAGGTACGTTAATAGTTAATAGCGTACTTCTTTTTCTTGCTTTCGTGGTATTTCTTCTAGTTACACTAGCCATCCTTACTGCGCTTCGATGTTGTGCGTACTGCTGCAATATTGTTAACGTGAGTCTTGTAAAACCTTCTTTTTACGTTTACTCTCGTGTTAAAAATCTGAATTCTTCTAGAGTTCCTGATCTTCTGGTGTATCAGCGAGTAGTCTACCATCGTAAATTGCGAAGTCT
+
777:6//5::545<455;555::555=<<<<=<9:9@666<@<<<<C>@B=@>@99468=<==0505:<??A?97-33333$3:5;<87.7444.4433(38-33933-4339;8886:::4:63333338637-,,,,(-2378895559533;4...033.329==9966661555::+605059999)88555-599966777735;;;)7----(-,39268;;77727263...73..22666;>>>>99988/./89==9@>::887(6-559;;9;;5
@ATNG8:03535:07538
GATGGTAGCGAGCGAGTGTGTATACCAGAAGATCAGGAACTCTAGAAGAATTCAGATTTTTAACACGAGAGTATACGTAAAAGAAGGTTTTACAAGACTCACGTTAACAATATTGCAGCAGTACGCACACAATCGAAGCGCAGTAAGGATGGCTAGTGTAACTAGCAAGAATACCACGAAAGCAAGAAAAAGAAGTACGCTATTAACTATTAACGTACCTGTCTCTTCCGAAACGTATGAGTACGATGAGATCTCGTGTGCTACCATCGTAATTGCGAAGTCT
+
CC@?>A=BBCBBCBCCCBBDCCCBCBFDD@CCBCCC@C?BBBAAAC?CB>B>?=@:::::*;7C@@B?>BEBC?>=@999:.5><B2;;:&9>A?CACABBCCD>B?AB?ACC@BABACCDDCBBBBDBBA@CCCC?CAAAAAAB?C=A@B@BECCCCCC?AAA??>@CF?B@@499>?@9A9979BBBC3CD@B?>@CBAAB<A=C?@@;><>@CBB?BBBBBBA=A?ABB<B@@ACBDECCCCCCBCBBBBAAACDB>>?BB?BCB>???B?DCCGACDAA
@ATNG8:03549:07528
GATGGTAGTATCTGTCTACGAGAGCCAGAAGATCAGGAACTCTAGAAGAATTCAGATTTTTAACACGAGAGTAAACGTAAAAAGAAGGTTTTACAAGACTCACGTTAACAATATTGCAGCAGTACGCACACAATCGAAGCGCAGTAAGGATGGCTAGTGTAACTAGCAAGAATACCACGAAAGCAAGAAAAAGAAGTACGCTATTAACTATTAACGTACCTGTCTCTTCCGAAACGAATGGGTACTACTCTCAGAGACACACTACCATCGTAATTGCGAAGTCT
+
:;<B@DEDBB;;;BBBBCCCCCAAA@DDD?BBB@@@<@=ACC@@@D@CC?G?98999999'9:@??A@BBB>?>5<@<<<<<';9;9455505A>;@CBCCDGCC?B?BB?CCC?BBBBBBBBDDECCCCBB?BCCC@BBAAAA@?;@?BBB?BCCCBBCC@CCCCCC>AA?CBB>AACCD>AA@;99999(9B;A>??BDBBB?B?DCCA<A;A@BBB?BCCCCCC=@=@BB=ABD=??C>CCCCCBBBBBBBAADBBBAAADB?BCBBBB?C?DDCB?BC@@
@ATNG8:03551:07515
GATGGTAGACATATCGTACTCTCTGTACTCATTCGTTTCGGAAGAGACAGGTACGTTAATAGTTAATAGCGTACTTCTTTTTCTTGCTTTCGTGGTATTCTTGCTAGTTACACTAGCCATCCTTACTGCGCTTCGATTGTGTGCGTACTGCTGCAATATTGTTAACGTGAGTCTTGTAAAACCTTCTTTTTACGTTTACTCTCGTGTTAAAATCTGAATTCTTCTAGAGTTCCTGATCTTCTGGTGTCTGATCTGTATCACTACATCTTAATTGCGAAGTCT
+
BCCC?BCCBCCCC@@ACCCCDCCCCFDCCCCCAB@@@;@B?BAC@AABBB@DBBBB?A?AAAB?B?BBBB?>>9<437737$3;6;99949A@A@CBA>98399:@@B?BA@ACCCC;::==D<??@>>>AA<A?>>:==A@@@@>>>AAB@=>><@==:==:=<@@@@@?@;:1:8888,99@498888(8@:;;3:==::8====3:::-79;;@<@<?E<B;;;AAA=D=A@?>>>;>>><@B@;:;==888;;?AA;;;====>8=9=;>ACB<B>>?
@ATNG8:03562:07502
GATGGTAGCGCGACGAGCGTAGACCCAGAAGATCAGGAACTCTAGAAGAATTCAGATTTTTAACACGAGAGTAAACGTAAAAAGAAGGTTTTACAAGACTCACGTTAACAATATTGCAGCAGTACGCACACAATCGAAGCGCAGTAAGGATGGCTAGTGTAACTAGCAAGAATACCACGAAAGCAAGAAAAAAGAAGTACGCTATTAACTATTAACGTACCTGTCTCTTCCGAAACGAATGAGTACGATGAGATCTCGTGTGCTACCATCGTAATTGCGAAGTCT
+
888@<AABBA99::@;<>AACCAAB<BBC@CBCC::6;=AABBBAA>@@<@=@@?99999)9<AAA???A?9:9+9>;:999$9>;<?@DD9BCC@CGBAACBAA<@;?@;A;;6:ABACCCCCBCBBCCCC@::;C>;;;BBCCB?B@C;<8<BCBCBDD?AA@@@??AB?99:7::BBA9><<9000000%08:/0/:;=A?===?55:A6B=@@CBB?BA@@??A>A@CCC>EBC>ABABAA::9??AAA>???==<:776<=8?@::>B>=:ACCCADB::
@ATNG8:03543:07550
GATGGTAGAGAGACTGTAGCGCACCCAGAAGATCAGGAACTCTAGAAGAATTCAGATTTTAACACGAGAGTAAACGTAAAAGAAGGTTTACAAGACTCACGTTAACAATATTGCAGCAGTACGCACACAATCGAAGCGCAGTAAGGATGGCTAGTGTAACTAGCAAGAATACCACGAAAGCAAGAAAAAGAAGTACGCTATTAACTATTAACGTACCTGTCTCTTCCGAAACGAATGAGTACAGAGAGTACGATATGTCTACCATCGTAATTGCGAAGTCT
+
5;:>:@CBABBCBCBBBCDDDDAAA>ACCACCCBBB@B?BBCA@@C@A@>@@A@?:9::-9<ACECCBBA997*8<:944&44./)/7.7//)/779:==9;2;4;;5;;;29?B@B;;;BBCCCCCA@=@BBB?CCCCCCBB@HADBB?CAAACB>C895CB=?6==90//5::9<=288828;;;@1AA>794B=>BBB>A>@=AA:>;>>BBC@C@@@BBA?B>BBC>DBB?BBBEBBBBABBBBBCCCAAABBBCBBB=>865CD=C;??@A=@;;;
@ATNG8:03568:07544
GATGGTAGATATATGCACGCTCTACCAGAAGATCAGGAACTCTAGAAGAATTCAGATTTTAACACGAGAGTAAACGTAAAAGAAGGTTTACAAGACTCACGTTAACAATATTGCAGCAGTACGCACACAATCGAAGCGCAGTAAGGATGGCTAGTGTAACTAGCAAGAATACCACGAAAGCAAGAAAAAGAAGTACGCTATTAACTATTAACGTACCTGTCTCTTCCGAAACGAATGAGTACATAGATATACGTATAGCTACCATCGTAATTGCGAAGTCT
+
??<A@BDBBBCCCDGCBBBBCHDDD?BCF@CBCB@A=@=@CBBBBC@CB>A=:::??BB9B@CBCCCCCC::9.9?;;<<.:C=A4;;0:?C@BBBBBBB;;:;@CCACBB@BCCCA@ACBBCCCCBCDAECBB@BBBBCCBB?CAC@??ACCCCDBC?CBBBCC@CB?CCC?A@ABF>@@>;::999(9A?BBAABBCBC?B?AAAA<><9@??@@CC@@@BB?B?BCC=CDD?AA@BBBBBCCBBBBBBBCBBBB?????<@@@@BB@B?BBAA=@??;
@ATNG8:03580:07041
GATGGTAGATACTCGCTGATACACCCAGAAGATCAGGAACTCTAGAAGAATTCAGATTTTTAACACGAGAGTAAACGTAAAGAAGAAGGTTTTACAAGACTCACGTTAACAATATTGCAGCAGTACGCACACAATCGAAGCGCAGTAAGGATGGCTAGTGTAACTAGCAAGAATACCACGAAAGCAAGAAAAAAGAAGTACGCTATTAACTATTAACGTACCTGTCTCTTCCGAAACGAATGAGTACGAGAGAGCACACGTGTCTACCATCGTAATTGCGAAGTCT
+
;;;?@CBA@@@@@@??>@BA;;;@@.95?8;@?BBB?B>BAB@@@C?AA>A>ABCBBCCC3C?BBBBBAD@@@F:@@;;:0;;49549.555&59949;;;;B@@A?B;?@7:9@=@@???@@BECCCCCBBB@BCCC@BBBBAA@@>A?BAB?BCBBCDCB=CCCCBB?BB?AAA?BBBBB>A>>;999989%0>9>000@@>=@9>:=?@C;><>>BBLA@@@CCBB?A?BBB=BCC?BACCCCBBBBBBBBBBBBCA@>===00*0>089B?B?@A@A=@@@@
@ATNG8:03613:07059
GATGGTAGTAGTACACTAGTCATACCAGAAGATCAGGAACTCTAGAAGAATTCAGATTTTTAACACGAGAGTAAACGTAAAAAGAAGGTTTTACAAGACTCACGTTAACAATATTGCAGCAGTACGCACACAATCGAAGCGCAGTAAGGATTGCTAGTGTAACTAGCAAGAATACCACGAAAGCAAGAAAAAGAAGTACGCTATTAACTATTAACGTACCTGTCTCTTCCGAAACGAATGAGTACTATAGACTATCTGAGACTACCATCGTAATTGCGAAGTCT
+
><;@?@BBGCBCCCCBBBCDDBBBE?DBB?BC@@@B>B=AAC@@@A=@@:@=@A@A@EED5D@CBABBCCCABA;:9;@???0@A>@?DFE<CBC?BBBCCCDBB>B@CF@CBB@BCBBBCCCDDCCCCCCC?CCBB?AACCCCCB@B@BB?BCCCCECCC?AABBCC@BB????=AAAA@:A@@?@@@@@2@A?B??@CECBA7;7;;A?:=:>BCDC@DCBBBCC@C?BBB<BAA>AAAAFBBBABBCCAAABBCDAAABBEF?BBBCCB?A=AA;;7;B??
@ATNG8:03577:07135
GATGGTAGCTCACGTACGTCACACGTACTCATTCGTTTCGGAAGAGACAGGTACGTTAATAGTTAATAGCGTACTTCTTTTTCTTGCTTTCGTGGTATTCTTGCTAGTTACACTAGCCATCCTTACTGCGCTTCGATTATGTGCGTACTGCTGCAATATTGTTAACGTGAGTCTTGTAAAACCTTCTTTTTACGTTTACTCTCGTGTTAAAAATCTGAATTCTTCTAGAGTTCCTGATCTTCTGGACGACGCGCACTGACACTACCATCGTAATTGCGAAGTCT
+
;;;B@CCCBBBB;;6C96:EI@@@BBBBBA;::;CCD?EC@C@CCBBBCD?AAADE?B?ABBC?C=BACCCA?@A?BBBBB3BC>BBBB;BBBD?BBC<@@9::AABB@BAABFDBB?BBB?B?BB?@@?::;>B@@8;;B@??AA>>>>>?;:;:;;;=BB=A====@@AACC8=8888,8<A<@>CDD/@@=<<1;888>>>>>B9====.<==>@;@<AC=>AACBAA;A<@@@@@A<>>==A>;;=??@BA:::BBB:;;;6;=>>??=A<>>>=<??>>
@ATNG8:03582:07091
GATGGTAGTATCTGCACACTCTGTCCAGAAGATCAGGAACTCTAGAAGAATTCAGATTTTTAACACGAGAGTAAACGTAAAAAGAAGGTTTTACAAGACTCACGTTAACAATATTGCAGCAGTACGCACACAATCGAAGCGCAGTAAGGATGGCTAGTGTAACTAGCAAGAATACCACGAAAGCAAGAAAAAAGAAGTACGCTATTAACTATTAACGTACCTGTCTCTTCCGAAACGAATGAGTACACATCGTCGTGTCGTGCTACCATCGTAATTGCGAAGTCT
+
CBBB@DAAACCB@AACCCCCCCCCF@GFD@CCAAAC@B>BBB@@@B?BC@C@AA@?????.@?CBBBBABB>>=3<>;;<<;*:C@C@CDD:CCD@CCBBDDDAA>A@CC@CDD?CC@?ADDDDCBBCBBBC?CCCD=AABBBBBB@C?C@?>?BCEDAAB@CCCCCC@??<?BB:??:::29>>;::9:99%9>?<?8@CBBBA:=:;;>B;B>AABAB?BB@@?BC?C?BAC=BBC>AACCCCCABACBBBCBBBBCCAAACCC@BBBBBB?B?CBBB?BCAA
@ATNG8:03596:07121
GATGGTAGCTCTGCTCTGACTCTCGTACTCATTCGTTTCGGAAGAGACAGGTACGTTAATAGTTAATAGCGTACTTCTTTTTCTTGCTTTCGTGGTATTCTTGCTAGTTACACTAGCCATCCTTACTGCGCTTCGATTGTGTGCGTACTGCTGCAATATTGTTAACGTGAAGTCTTGTAAAACCTTCTTTTTACGTTTACTCTCGTGTTAAAAATCTGAATTCTTCTAGAGTTCCTGATCTTCTGGTGAGATATGCATGATGCTACCATCGTAATTGCGAAGTCT
+
;998055??C@BD>@@BB9<;BABCCCDCC@A>@CCC=@@6:45::==>>9;;;<<7<8<<>;274/0/2,--,6,,,,,,$,-(/:::3<<<;4965.5:459555@=BBBBBBBB=AAB?A>BA;;;C@@<@BAC=BAA;;9::99<<=>>>B=@?A?AB@C9@@>00,0<<>8?====4==A0//GGG+0/<<</<;;;<<<<<<7<:<<*455;;;>=@@;@@A;<;A?A>BBA@@@6;;B?BCDDCCCB@ACBDCCCCD@@=@;;;BB?B:<;CD?CBCC
@ATNG8:03610:07132
GATGGTAGTATCTGCACACTCTGTCCAGAAGATCAGGAACTCTAGAAGAATTCAGATTTTTAACACGAGAGTAAACGTAAAAAGAAGGTTTTACAAGACTCTACGTTAACAATATTGCAGCAGTACGCACACAATCGAAGCGCAGTAAGGATGGCTAGTGTAACTAGCAAGAATACCACGAAAAGCAAGAAAAAAGAAGTACGCTATTAACTATTAACGTACCTGTCTCTTCCGAAACGATGAGTACTATAGACTATCTGAGACTACCATCGTAATTGCGAAGTCT
+
;49<39>A;;6::<<;;;<;;;>>=8<59.55559<.5.54999::545056<?<77778'9174:>???3447*7999444$496;39;;0;<>8;:///--8--(/2//)/79.44::::;;;;@???@@@=@ABC?BBBABAAA=B;@@@5;94444::7<<<;;;7;=255=3883333&3771//////#/93///6878884:6332616496<@A<@@@:::A=?:=>>6;;8338;>?>@@ABA@@BBBCBBCBAAACE@E999AA=@<@@@B?BBCC
@ATNG8:03614:07116
GATGGTAGCTCGCTGATGATATCTCCAGAAGATCAGGAACTCTAGAAGAATTCAGATTTTTAACACGAGAGTAAACGTAAAAAGAAGGTTTTACAAGACTCACGTTAACAATATTGCAGCAGTACGCACACAATCGAAGCGCAGTAAGGATGGCTAGTGTAACTAGCAAGAATACCACGAAAGCAAGAAAAAAGAAGTACGCTATTAACTATTAACGTACCTGTCTCTTCCGAAACGAATGAGTACTGTATCTATGTGTGCGCTACCATCGTAATTGCGAAGTCT
+
::<A9ABBC>@CC:;6?==BBBBCC>BBC>A@@@;;4:<AAADDDDADD>@=@A==>???2C?BBBBBD@@999,99;:999'9@<A?CCC;CCD@BCCCDCCCD@D?BC?CBB@BCBCCBCCDJCCCCBBC@CCCC?BBBCBBBC@D@CBB@CECDBCCC?BBBDBB?AA?AAA@BBCCD>C@@;::9999%9?;>A?BBCBBB>A>;<CC;C<CCBBB@CCCBBBA>A@AA@<@??;:::BBCCBBBBBBBBBBBB???BBBBB@B@@@BB?@:AABC?BA@@
@ATNG8:03615:07107
GATGGTAGTGATACAGATCAGACACCAGAAGATCAGGAACTCTAGAAGAATTCAGATTTTTAACACGAGAGTAAACGTAAAAAGAAGGTTTTACAAGACTCACGTTAACAATATTGCAGCAGTACGCACACAATCAAAGCGCAGTAAGGATGGCTAGTGTAACTAGCAAGAATACCACGAAAGCAAGAAAAAGAAGTACGCTATTAACTATTAACGTACCTGTCTCTTCCGAAACGAATGAGTACCTCTCAGACGCTCGTCCTACCATCGTAATTGCGAAGTCT
+
>>???BCABBBBCCDCCCFDBCC@C969>>@@AA;;06:>CDBBAA?AA<?8>>:BB===+=>BBB??>A?<??8::;EEGE5BB?B>BBB;BCDACCCCDCBBB@BACC?CCC@BBCBBBBBCCCDCC;;;@CCCD?CCBBBBBB?BAC@@?@CCCBBBB?BCCCCC?CC>AAE>AABAA:AAA?AAAAA3AB?BBBCBBBBB?B?BAA?:>:>ACCC@BBBAACC?C=AAC=CCC?AAABBBB?BBB@@@CCCCCABCD?@B?<?>>>BA>@<??@A<A?99
@ATNG8:03575:07189
GATGGTAGGCGTGTGAGAGTCTGCCCAGAAGATCAGGAACTCTAGAAGAATTCAGATTTTAACACGAGAGTAAACGTAAAAAGAAAGGTTTTACAAGACTCACGTTAACAATATTGCAGCAGTACGCACACAATCGAAGCGCAGTAAGGATGGCTAGTGTAACTAGCAAGAATACCACGAAAGCAAAGAAAAAGAAGTACGCTATTAACTATTAACGTAACCTGTCTCTTCCGAAACGAATGAGTAACGATGAGAGAGCTCTCTCTACCATCGTAATTGCGAAGTACT
+
<<::;:9;74449594@@D;;:944)4::;@A;<;B>A=ABB@?BB599057;=696>>/>:555554:9:99(3333333$333(3,333&3771843/:>=00(/566177B@CCA8::<888===<CAB7::>=:?><<=>7817398?9>998====;>??>=?9;;5;;;8<>999)7777)7<;;;.;?<;;;753---(-(-78627285//(/(//9799<172598.8//*/888/3,333378879:922252225555:8:223,3,366639---,
@ATNG8:03581:07157
GATGGTAGTAGTACACTAGTCATACCAGAAGATCAGGATCTCTAGAAGAATTCAGATTTTTAACATCGAGAGTAAACGTAAAAAGAAGGTTTTACAAGACTCACGTTAACAATATTGCAGCAGTACGCACACAATCGAAGCGCAGTAAGGATGGCTAGTGTAACTAGCAAGAATACCACGAAAGCAAGAAAAAGAAGTACGCTATTAACTATTAACGTACCTGTCTCTTCCGAAACGAATGAGTACTGTATCTATGTGTGCGCTACCATCGTAATTGCGAAGTCT
+
<>:;05=CCCAA<=B@@@A=>BA;@?BBC?@@@;;;4:445::6661655<1666<<@@@+B>A966B@@@BAA?/4449999(9<39.444&4::5:;::88333-3-33178:6333:<<<A@BBBCGCCDGCC;;;;BCCBBCC=A=A@B=@CCCEDBB?ABCBBB@BB?888>@?>AC>???<===>>1=A>@===BCCBB?B?BBB@9>;AACCC@B@@@AAA=@=@AA<ACD@BBBAAABBCCCCBBBBBBB@>>BBBDC=AAACCC?C<@ACC?BBA@
@ATNG8:03586:07181
GATGGTAGCTCGCTGATGATATCTCCAGAAGATCAGGAACTCTAGAAGAATTCAGATTTTTAACACGAGAGTAAACGTAAAAAGAAGGTTTTACAAGACTCACGTTAACAATATTGCAGCAGTACGCACACAATCGAAGCGCAGTAAGGATGGCTAGTGTAACTAGCAAGAATACCACGAAAGCAAGAAAAAGAAGTACGCTATTAACTATTAACGTACCTGTCTCTTCCGAAACGAATGAGTACACACTCTCATATGACACTACCATCGTAATTGCGAAGTCT
+
;>BC?CCBB@?:@A@;:59<:BB;;49;B169>B@B@B@BBB<;<EADC?C@@?997999)98=><???BBBBB=87:A@@@1@A>B:@@@3@::5;;:9@@<9:2;;??;@BB?DCBBCFCCEACBCBBCC@D;;;?BBBDCCCA?CAE;;;<CBCCAAA@AAACCC@BB?AAA?CBCBC:???>?AGKE3CC@BBBBBBBBE=A:=>@A<@=@>BCB@CBAAAA@=?=@@@9?CC?BACBBBCCCBBBBBEDBBABC@@?BAB?BBCBCCAG=@ACB?BB::
@ATNG8:03615:07176
GATGGTAGAGAGAGCTCTCTCATCGTACTCATTCGTTTCGGAAGAGACAGGTACGTTAATAGTTAATAGCGTACTTCTTTTTCTTGCTTTCGTGGTATTTCTTGCTTAGTTACACTAGCCATCCTTACTGCGCTTCGATTGTGTGCGTACTGCTGCAATATTGTTAACGTGAGTCTTGTAAAACCTTTCTTTTTACGTTTACTCTCGTGTTAAAAATCTTGAATTCTTCTAGAGTTCCTGATCTTCTGGGCAGACTCTCACACGCCTACCATCGTAATTCGCGAAGTCT
+
B@@@7?><BBBAA>=///:799<;;;;;:@@A7<;GC=CC?B?CB@<:>>3444==39.4:<83:7<>A@A??9=6::;<<+:?;A99:.9@>@<A:00*00)///(/69499<<837767756A:>>>>=;>><@ACE=>>>??@?788>@@@AAA7;;>;>B=A==>=>>=<=@:;;<B@/@188)9>=>>/9::=@06///788=9;59AAA.79:27;3>5>D=D==////9=166;?>><;;770766/--3--/==;??=;;;8===>===A7;;9;707---
@ATNG8:03571:07195
GATGGTAGTGATACAGATCAGACACCAGAAGATCAGGAACTCTAGAAGAATTCAGATTTTTAACACGAGAGTAAACGTAAAAAGAAGGTTTTACAAGACTCACGTTAACAATATTGCAGCAGTACGCACACAATCGAAGCGCAGTAAGGATGGCTAGTGTAACTAGCAAGAATACCACGAAAGCAAGAAAAAGAAGTACGCTATTAATTATTAACGTACCTGTCTCTTCCGAAACGAATGAGTACGATGAGAGAGCTCTCTCTACCATCGTAATTGCGAAGTCT
+
BB;:66=BBBCCBDCDDAAADCCCC?BAB?BBB;;58=8<@<:;5>;>=9=@??:<<=<=+=8=BCACCFCA@@8<9;4444$4:5:.9994:@B?ABBB<<:;;8:@CFABCB?BCBCCDDBCCCCCBBBC@DDCC<BABBAAAA>A@CAB@CCCECBBC@CCCCCC@995:AA;??@@@;@@@?BDDCD3BB?BBCDCCBCB?B?B?B@;>;>>BBCAFFACBBD=?>@AA;@AA?AABCECCAAABBCCCCBBAAAAA=<B@<A>>=CC?D<AABB?B???
@ATNG8:03572:07213
GATGGTAGAGTACAGTGTAGTAGACCAGAAGATCAGGAACTCTAGAAGAATTCAGATTTTTAACACGAGAGTAAACGTAAAAAGAAGGTTTTACAAGACTCACGTTAACAATATTGCAGCAGTACGCACACAATCGAAGCGCAGTAAGGATGGCTAGTGTAACTAGCAAGAATACCACGAAAGCAAGAAAAAAGAAGTACGCTATTAACTATTAACGTACCTGTCTCTTCCGAAACGAATGAGTACTACTCTCAGAGACACACTACCATCGTAATTGCGAAGTCT
+
A@A??A<CBBBEDCCBBBEGCCBAA@CICAGFCC@@>@=AAA@@@C@AA?A@::;CBDFC3C?ABDCC:::999,9@@A@A@0?>;>2:::4;AB@CCCCCCCBB?B?B@>AA@>ACBBBCCCCCCBBCCCE@CBBB?BBCCCCBB?C?C@@@@CEGDCCC?AAABBB?BC?989499@@@8>=@;999999%9><<@@AABBAB>B?B>@@7;7;?BBB@CB@@@A@<?=?AB>BCC@BCB???FBBBBBBBB@???AABABABB?;;;>AA?><BBCC?BAAA
@ATNG8:03595:07220
GATGGTAGTCTCAGATAGTCTATAGTACTCATCGTTTCGGAAGAGACAGGTACGTTAATAGTTAATAGCGTAACTTCTTTTTCTTTGCTTTCGTGGTATTCTTGCTAGTTACACTAGCCATCCTTACTGCGCTTCGATTGTGTGCGTACTGCTGCAATAATTGTTAACGTGAGTCTTGTAAAAACCTTCTTTTACGTTTACTCTCGTGTTAAAAATCTGAATTCTTCTAGAGTTCCTGATCTTCTGGATAGCGACGCGATATACTACCATCGTAATTGCGAAGTCT
+
///7177:<=545;;;<<<<>>?;;;55/7///99;3;=9B;?;;<<<<8;5555.4799::7<6;=9////)/9)/////$/77.88=>4555;499949<.56554<159999=>;7;9:7:3;;;9==5525@@@2:9?595999555:;9:;7//,/7::7<+59?>>>>=@;?55555$58>45555&599<@066<666666>:@@GG+=666>9=9=>9<==00/;6:6;;<<<@059<7@;999996666=;;:=554479444::393555;49;;;
@ATNG8:03598:07227
GATGGTAGTATATCGCGTCGCTATCCAGAAGATCAGGAACTCTAGAAGAATTCAGATTTTTAACACGAGAGTAAACGTAAAAAGAAGGTTTTACAAACTCACGTTAACAATATTGCAGCAGTACGCACACAATCGAAGCGCAGTAAGGATGGCTAGTGTAACTAGCAAGAATACCACGAAAGCAAGAAAAAGAAGTACGCTATTAACTATTAACGTACCTGTCTCTTCCGAAACGAATGAGTACATAGATATACGTATAGCTACCATCGTAATTGCGAAGTCT
+
ABAB@BECBBBBBBCCCCBCCCC@A<ABB@BBBBBB=A?BDIECCD@EE@E@CCCCCCCC5C@BCBCCCDC@@@9?>;;;;;*;C>B=@@@3@@AB;ACCBCBB?A@CF@ECBADDCBBBDDCBBBABBCC@DCBC?CCCBBC@@=@@CAB@CCCCCBBB?BCCCBB@CB@BCCABBBA@:=@=8;;;;<,<>;@ABBBBCCD>A>AAAA?B?AAABB?BAAABBB?B?BBD=BCCACCBBCCCCCBCBBBCCCBAAACBBB>>:<<>>AB<A>ACCC?BA::
@ATNG8:03599:07218
GATGGTAGTCTCAGATAGTCTATAGTACTCATTCGTTTCGGAAGAGACAGGTACGTTTAATAGTTAATAGACGTAACTTCTTTTCTTGCTTTCGTGGTATTCTTGCTAGTTACACTAGCCATCCTTACTGCGCTTCGATTGTGTGCGTACTTCTGCAATATTGTTAACGTGAGTCTTGTAAAAACCTTCTTTTTACGTTTACTCTCGTGTTAAAAATCTGAATTCTTCTAGAGTTCCTGATCTTCTGGAGATACACATGATACTCTACCATCGTAATTGCGAAGTCT
+
BBBC@CDBAA?@<<;=>=55555595559;55.44/;1::)/)/////7749;99;;)40499<)0+/9///=<:597(----&--(--89(/455.5:9277)//77/515;@<<<<=@;;;?A6:9?9>=>@=@A@@;@@@?A?AAA:;7;AAAA>AAA=>@;@+00<095==<8>55555$96=5?<<==00/>::)659599>:5599999(;@>>><>@BB6::@;;;A<@;@BAAAA7;;B>BBBBBCBBBBCCBBCCBD@@=????@@<@6;;BE@DI;;
@ATNG8:03571:07266
GATGGTAGCGCGACGAGCGTAGACCCAGAAGATCAGGAACTCTAGAAGAATTCAGATTTTTAACACGAGAGTAAACGTAAAAAGAAGGTTTTACAAGACCCACGTTAACAATATTGCAGCAGTACGCACACAATCGAAGCGCAGTAAGGATGGCTAGTGTAACTAGCAAGAATACCACGATAGCAAGAAAAAGAAGTAACGCTATTAACTATTAACGTACCTGTCTCTTCCGAAACGAATGTAGTAACGAGAGTCAGAGCAGAGCATCGTAATTGCGAAGTCT
+
>???=CCBBB@966<<<>@;;;9;;3;;>:@CAAAC@B>BGD;;9B?AA?A>??983=<=,;9=@>;?@?A>??:??ADEEG5BB@B@CDD=CCD@CABB<AABC@FABB@CBB?BCC;;;BBAAABBB@@?@BBCC@CB;:;:AA?D>AAB=A:;;@@?>>@@?B00)/<600-(----/9:<><>>@>>+6525:925>>699BF@CCCC7;6;;;:>=AA@@;;:=A=@A@9>=<8;000<//)///488889::9999444::<===8=:;;9:699//
@ATNG8:03575:07268
GATGTAGTATAGAGCTCTAATAGTACTCATTCGTTTCGGAAGAGACAGGTACGTTAATAGTTAATAGCGCACTTCTTTTTCTTGCTTTCGTGGTATTCTTGCTAGTTACACTAGCCATCCTTACTGCGCTTCGATTGTGTGCGTACTGCTGCAATATTGTTAACGTGAGTCTTGTAAAACCTTCTTTTTACGTTTACTCTCGTGTTAAAAATCTGAATTCTTCTAGAGTTCCTGATCTTCTGGATACACTCATGTGCACCTACCATCGTAATTGCGAAGTCT
+
<<556>>>CA@@@;;@AAB<CCGFBBBB;;9;BCC>CC@C@BCBBBCD@DDCCB@B@BBCC=@>@AAAAA@::3:9:9:):@9>@@@9=?@@7;9B?BB?CCCDCB<??9:9ABC>AAB?B?AB???B?B<@???;>>ACC?>>===??;:::488888817;>>>AAADBB<>>???3?:=:;::::(88=>A9>==?A;;;==:>=>?/===88183;;8==@A;:;<@<@@@AA@=@>=:>@B>>>@@@:;;;;??;>>><;;7=<=59,//77077//
@ATNG8:03575:07271
GATGGTAGAGAGACTGTAGCGCACCCAGAAGATCAGGAACTCTAGAAGAATTCAGATTTTTAACACGAGAGTAAACGTAAAAAGAAGGTTTTACAAGACTCACGTTAACAATATTGCAGCAGTACGCACACAATCGAAGCGCAGTAAGGATGGCTAGTGTAACTAGCAAGAATACCACGAAAGCAAGAAAAAGAAGTACGCTATTAACTATTAACGTACCTGTCTCTTCCGAAACGAATGAGTACGATGAGATCTCGTGTGCTACCATCGTAATTGCGAAGTCT
+
DBAA?BCBBBCBBB@@;<==C>CDF@:;9=@B@::55::>BB@@@C?@A?A=??993=;=.?>BB>BBBBB>??898;AAAA2AA=A5;;;*;BB?BCABACCEDAE@BB>A;;7<BBACCCCCCCCCDCBB?AB;;6;@AAAAAA?BACDD@DBBBBEBB?BBBBCC???=?A@=A@BBC;?;;899::9(9A?CBBAABCCC?C>????6;5;;@BB?AC@A@BD?D@:::5:??=AABABCDBCBBBAA@@999998===>?;?>==CC??7@AAA?AC??
@ATNG8:03581:07262
GATGGTAGCTCTGCTCTGACTCTCGTACTCATTCGTTTCGGAAGAGACAGGTACGTTAATAGTTAATAGCGTAACTTCTTTTTCTTTGCTTTCGTGGTATTCTTGCTAGTTACACTAGCCATCCTTACTGCGCTTCGATTGTGTGCGTACTGCTGCAATATTGTTAACGTGAGTCTTGTAAAACCTTCTTTTTACGTTTACTCTCGTGTTAAAAATCTGAATTCTTCTAGAGTTCCTGATCTTCTGGTGAGATATGCATGATGCTACCATCGTAATTGCGAAGTCT
+
<=>>@DDCGB=CCBB@@@CAAA00/A>=@A5;4;?@;9AA?B?ACCCCBB@A;999469>@=B@DACGCAA00)0>*//999(///)5/9;)//9727<<49<,//99;>AABBBBB@@4::>9>;AA;:;;:A>BABB=AABBBBCCD@AACBB@@>AAB>AA>A>A@;;;@@AB=BBBBB7A5;4:;;;;*;@DDD=B;;9B:::BB@BCBC1B99:A@B@CC>@ABBCAB?B=@@ACBB@BCC@CCCBCBA@@BBBBBCCCCBC?CBBAAA>A<ABBB?BD;;
@ATNG8:03584:07268
GATGGTAGAGAGAGCTCTCTCATCGTACTCATTCGTTTCGGAAGAGACAGGTACGTTAATAGTTAATAGCGTACTTCTTTTTCTTGCTTTCGTGGTATTTCTTGCTAGTTACACTAGCCATCCTTACTGCGCTTCGATTGTGTGCGTACTGCTGCAATATTGTTAACGTGAGTCTTGTAAAACCTTCTTTTTACGTTTACTCTCGTGTTAAAAATCTGAATTCTTCTAGAGTTCCTGATCTTCTGGTATACACACTCGCTCGCTACCATCGTAATTGCGAAGTCT
+
C@@A@CCBACBCCCC@AACBBBCCDA@ABCBB@BCCIGGD@D?BCCCDBB>AAAAA=A>;:;B8A9=BAACECBB?AA@A@2@@;@99:,7>?@>@:00*0;+////88388:;BBBC?BBB?C?AAA@@>>><@AAA<>>?>>>=CAAAAA>>>@==>=:@>:>;===>@@@AB:>::;:/:4:7<<<==+=>AAA:>?>@@>>;;;<====,=///@7=7??=AAH>;;;<@=???B@@<>>?<@B>>>@@A???AAA>>>@@@<@888;;6=///;<7>==@
@ATNG8:03590:07265
GATGGTAGCACGACACGACGATGTGTACTCATTCGTTTCGGAAGAGACAGGTACGTTAATAGTTAATAGCGTACTTCTTTTTCTTGCTTTCGTGGTATTTCTTGCTAGTTACACTAGCCATCCTTACTGCGCTTCGATTGTGTGCGTACTGCTGCAATATTGTTAACGTGATTCTTGTAAAACCTTCTTTTTACGTTTACTCTCGTGTTAAAAATCTGAATTCTTCTAGAGTTCCTGATCTTCTGGACGCGCGCACTGACACTTACCATCGTAATTGCGAAGTCT
+
<<<B?B<@AA995:999;696ABBBCCCCBBC@DGCC=BB;A:?;;=>>B:===69058::;>9=:=BBBA@@=D8<<=>>+<<6=898(34448;333(3?178?:::7=BBBBBBB?BBB@C@BBABBBBA<@???<???>;;;??777>;--,0,,-(-64749>>>;>9>=987857*7/705>>>>.>A@>>7=877775757+....$....5380772888...;7;6<AAA>>;===8=?????A;;;;9::8//(/3,366679(/(..33.5222
@ATNG8:03600:07278
GATGGTAGCGCATATCAGCGCAGCCCAGAAGATCAGGAACTCTAGAAGAATTCAGATTTTTTAACACGAGAGTAAACGTAAAAAGAAGGTTTTACAAGACTCACGTTAACAATATTGCAGCAGTACGCACACAATCGAAGCGCAGTAAGGATGGCTAGTGTAACTAGCAAGAATACCACGAAAAGCAAGAAAAAAGAAGTACGCTATTAACTATTAACGTACCTGTCTCTTCCGAAACGAATGAGTACGATGAGAGAGCTCTCTCTACCATCGTAATTGCGAAGTCT
+
:<;@?BA@ADDCBBBB@@@ABAB@@6@B=:>?@?>B2615:@::94.4838643///////#/)/:99:<<<>><2;<:;;;;*;B@B=@@@8@CC@DCBCCBBBB>B@CC@CCC@BBCABCCBBBBB@@@BB=ABAA?ABBAC;;;8;?CDGAFCCECCCC?9:;CBB?AA=ADD=>?::99-9>=:;@@@@@%=89/0/:;=BB=?B?BBBB?B?BBCCC@CCBAAAA?A>@AD>CBB?AABAAAABB???BBAABB???B@>??B?B?????;??CCBA?AA;;
@ATNG8:03602:07247
GATGGTAGGCACTGCGCACACATCCCAGAAGATCAGGAACTCTAGAAGAATTCAGATTTTTAACACGAGAGTAAACGTAAAAAGAAGGTTTTACAAGACTCACGTTAACAATATTGCAGCAGTACGCACACAATCGAAGCGCAGTAAGGATGGCTAGTGTAACTAGCAAGAATACCACGAAAGCAAGAAAAAAGAAGTACGCTATTAACTATTAACGTACCTGTCTCTTCCGAAACGATGAGTACGTGTGACGTACGTGAGCTACCATCGTAATTGGCGAAGTCT
+
///0)//4.499:=BCCC@AABBCC>BC=;>BBBA@6;29@AABBB:BC?C@BBB@AAAA2A@DABAAAB?999,734999:+:>9>0655&5554:BBBBBC@@;@>@@<@BB?BBBCCCCCDCDCC@@@F@CD;;9;AA@ACAA<B6;<;5;@@:;9BC?BCBAAB?CC@CBB579@@@;=>?<99::99%:;;9>:@:9?@:<6977>@6D<@?CBA<@@@;989186;>>9:858=::@CABBB@@@@@?>?<=AABB@??>?===<;6;)0)0<;9<B=>
@ATNG8:03614:07259
GATGGTAGTATCTGTCTACGAGAGCCAGAAGATCAGGAACTCTAGAAGAATTCAGATTTTTAACACGAGAGTAAACGTAAAAAGAAGGTTTTACAAGACTCACGTTAACAATATTGCAGCAGTACGCACACAATCGAAGCGCAGTAAGGATGGCTAGTGTAACTAGCAAGAATACCACGAAAGCAAGAAAAAGAAGTACGCTATTAACTATTAACGTACCTGTCTCTTCCGAAACGAATGAGTACTACTCTCAGAGACACACTACCATCGTAATTGCGAAGTCT
+
;;<B?CEECA9;;AABCCCAABCCCADBB@BG@@@B<@<@BBAAAB?BB?A@@@@BBCBC3C?BBBBBBAA887.7<>AAAB2BB>A7;;;7;CCADBCCCDCBB?B@BC?BBD?BBCABBDCCCCECCCBCACCBB?BBA@BB??=@@E@@>@DCCCBAC?CCCCDD?BB>:99=@AAAA<BAA>ACEED2BB?BBAA@ADED?A?BAA?1819@BBB@CDCBAAA7:8:BB=CCC?DBCBCBBABBBCCBBB@??ABAAAAAB?BAAABB?B?CDCC@ACCC
@ATNG8:03617:07266
GATGGTAGTGATACAGATCAGACACCAGAAGATCAGGAACTCTAGAAGAATTCAGATTTTTAACACGAGAGTAAACGTAAAAAGAAGGTTTTACAAGACTCACGTTAACAATATTGCAGCAGTACGCACACAATCGAAGCGCAGTAAGGATGGCTAGTGTAACTAGCAAGAATACCACGAAAGCAAGAAAAAGAAGTACGCTATTAACTATTAACGTACCTGTCTCTTCCGAAACGAATGAGTACGATGAGAGAGCTCTCTCTACCATCGTAATTGCGAAGTCT
+
CCA?>BCCCBBBCDDCBBBBCCCFCACCD@BBB@B?<A<ABB<;9C?B@<@=::9A<===+=7AAAFCECB?>>5=>;;::9':?;>5;;;6;CD@GAABCCDBCACADD@CCC@BCCCCCDCCCBCCCBAC@CCCC?BBAA@@AA>BAFBB?BCCCCBBB?BBCCCC?AA?BBB999BBD<?>A=99999(9?<@???CCCBB?B?BABC>;7;ADBCACBBBACC::::DF?BBB@BBBDCBBBBBB>>>CDBBBB@@@@ABC?C??>BB@B>BBBA>A:::
@ATNG8:03617:07286
GATGGTAGTGTCATATGAGAGTGTGTACTCATTCGTTTCGGAAGAGACAGGTACGTTAATAGTTAATAGCGTACTTCTTTTTCTTGCTTTCGTGGTATTCTTGCTAGTTACACTAGCCATCCTTACTGCGCTTCGATTGTGTGCGTACTGCTGCAATATTGTTAACGTGAGTCTTGTAAAACCTTCTTTTTACGTTTACTCTCGTGTTAAAAATCTGAATTCTTCTAGAGTTCCTGATCTTCTGGGATGTGTGCGCAGTGCCTACCATCGTAATTGCGAAGTCT
+
@@CB:BCCBBBDBBCDCCCCCCCDCCCCCCBB?A;;<6;B=C?CBBCCCF@CCCCCAEACCCC?B?AGBCBCCDD?BBBBB0BA?BBDF>CCBC?CBD@CD;;;;CBA>BDDDCCCD@CBC@D@DCCCCCBB>ABCC?AACCCCCCCCCCCAAAD=CCC?CC?D?BBCBBBBBB@CAAAA8@>@;:::::*:CDDE<@@CBBBDCCC?DDDD3DBBBB@B@CC@CCCCCCC@C@BBBDBB?BB@A8B9:9;BBBCCCBBBD@DDD?DDDCBC@C?BCCEAEAAA
@ATNG8:03619:07270
GATGGTAGTGTGTCTCTGAGAGTAGTACTCATTCGTTTCGGAAGAGACAGGTACGTTAATAGTTAATAGCGTACTTCTTTTTCTTGCTTTCGTGGTATTCTTGCTAGTTACACTAGCCATCCTTACTGCGCTTCGATTGTGTGCGTACTGCTGCAATATTGTTAACGTGAGTCTTGTAAAACCTTCTTTTTACGTTTACTCTCGTGTTAAAAATCTTAATTCTTCTAGAGTTCCTGATCTTCTGGGTCTCTCTCTCACGCACTACCATCGTAATTGCGAAGTCT
+
69>C:BBABBCBC@@AB;;;CCB@ABBBCCA@@ACDC=AB@D@CCCBEEE@CCCBB@CACCCC@C@BCCCECCDC?CCBBB5BH@CCCJ>ABBA<A@@<@C7;<BBBB@CCCCBBBB7;;A?A@BCHCCCBB@C;;;@CCCCCCDCCBBBDCCCC?:;;;@B=B?CBBBCBB;;4;;;;;.;>B=;;;;;*;AAAC=BCDCCCC;;:4:;:;(;@@>D@DACCA?AADCCC?B>BDEDFFDCBAA<BAABBBBCB@@@A@@BAAB7<;BAA@?A8;;BC@BCBB
@ATNG8:03571:07313
GATGGTAGCGCACACATAGATACAGTACTCATTCGTTTCGGTAAGAGACAGGTACGTTAATAGTTAATAGCGTACTTCTTTTCTTGTCTTTCTGTGGTATTCTTGCTAGTTACACTAGCCATCCTTACTGCGCTTCGATTGTGTGCGTACTGCTGCAATATTGTTAACGTGAGTCTTGTAAAACCTTCTTTTTACGTTTACTCTCGTGTTAAAAATCTGAATTCTTCTAGATTCCTGATCTTCTGGATAGCGACGCGATATACTACCATCGTAATTGCGAAGTCT
+
7:0:04<;=596;;<;;9<;555599955599.45:>4;;545.5//77--(-5---(/)///9397@@>;9555939:=<+<<055;<<3;554;055=8<<9;;8<:B@CBBBCCCDACAB?@@CCCEBBBFAFCCC?@@@@CCCCCCBBBCECCACBC@BB?A>AAAAABBBB8;;@@@3@5;5;@A@@,@B<<<6;A<;;BBBAA=AA@A0ACCCC@C@DJ@DICCCC@C?AACCBB?A@@?BBBBBFC@@@@AABBBBBBB@BBBBDDAD?BCCB?BABB
@ATNG8:03572:07291
GATGGTAGTCTCAGATAGTCTATAGTACTCATTCGTTTCGGAAGAGACAGGTACGTTAATAGTTAATAGCGTACTTCTTTTTCTTGCTTTCGTGGTATTCTTGCTAGTGACACTAGCCATCCTTACTGCGCTTCGATTGTGTGCGTACTGCTGCAATATTGTTAACGTGAGTCTTGTAAAACCTTCTTTTTACGTTTACTCTCGTGTTAAAAATCTGAATTCTTCTAGAGTTCCTGATCTTCTGGCTCTCGTAGACAGATACTACCATCGTAATTGCGAAGTCT
+
<;;@:B>CCBBCDCBBBCCFGCCCCDBBECBB@BBBE>DD@F@BBCBCCC@C>=BB<C@BBBB@DADCCCC969A=?@AAA2AA>A?@@9@>>;7A<C?CC@AAABCCAACBBBC@@>ABC?B@BDDCCBBC@CBBB@BCBCBABCCBBBCB@@?<@@@=@D@E?ABBCBBB@@=@;;;;-;>E>BCCCC5CHDCC>CDJFFICBBB?BBBB0BCCBA?A@CC?BCDBBBBAE@CBDBCE@BBB?BB:::BB@AACCCCCBBCCC?BBBBBB?B?BBBA?AAAA
@ATNG8:03573:07335
GATGGTAGTATCTGCACACTCTGTCCAGAAGATCAGGAACTCTAGAAGAATTCAGATTTTTAACATCGAGAGTAAACGTAAAAAGAAGGTTTTACAAGACTCACGTTAACAATATTGCAGCAGTACGCACACAATCGAAGCGCAGTAAGGATGGCTAGTGTAACTAGCAAGAATACCACGAAAGCAAGAAAAAGAAGTACGCTATTAACTATTGACGTACCTGTCTCTTCCGAAACGAATGAGTACTATAACTATCTGAGACTACCATCGTAATTGCGAAGTCT
+
:;;B@CCA;;49;55:<;;;<<>6626=<6660<<=*0*/77/46>7;;5:344///889'96:///9:/34:991433::::'33-3-333&39939:333:8//(/0//(//36;<=;DBDCCHC;;;CBB?BC@@=@@?@A:::=A=AAA<@CBB@A@C@CBAABA?BC@@@A49:999,999299999(9D=A?@?CBBBB?B==;;;=ABABBBA>BBBAAAA;@<@AC>BBC?BAAABBCBBCD@CBBBBBBAAABBBC??999@@<?A@@@C?AABB
@ATNG8:03574:07332
GATGGTAGCACACGAGATCTCATCGTACTCATTCGTTTCGGAAGAGACAGGTACGTTAATAGTTAATAGCGTACTTCTTTTTCTTGCTTTCGTGGTATTCTTGCTAGTTACACTAGCCATCCTTACTGCGCTTCGATTGTGTGCGTACTGCTGCAATATTGTTAACGTGAGTCTTGTAAAACCTTCTTTTTACGTTTACTCTCGTGTTAAAAATCTGAATTCTTCTAGAGTTCCTGATCTTCTGGTGTCTGATCTGTATCACTACCATCGTAATTGCGAAGTCT
+
??@A>ABBBBBC;9;BBCECCCFAAAABBCCB@BBBC=DD?A?BCCBBBEACBBAA7::;B@=AD?BABCCCDBD;99787$9::;ABA<@CCC@CBB?AA;?998;<287=>>???;>A@>B?BCCFBC>?=@@@A;>>@@@@@>>>?AA9:::5:;;===:=<>>>A>>>B@7<8888'76=9>AA?A.:9@??.55;::::9::07665$2566758;AB<=>=A;;;<@=@@>>>C;??B=AA===???B@?@???@????;<<<=88184:67:7:://
@ATNG8:03575:07328
GATGGTAGTACATGATAGACGACACCAGAAGATCAGGAACTCTAGAAGAATTCAGATTTTTAACACGAGAGTAAACGTAAAAAGAAGGTTTTACAGACTCACGTTAACAATATTGCAGCAGTACGCACACAATCGAAGCGCAGTAAGGATGGCTAGTGTAACTAGCAAGAATACCACGAAAGCAAGAAAAAGAAGTACGCTATTAACTATTAACGTACCTGTCTCTTCCGAAACGAATGAGTACTATGTAGAGCTCTATACTAATCGTAATTGCGAAGTCT
+
A?AA<@AB99;@;;;BBBBD@@@@@=@A@<ACCC;;:;@CB@BC@@=@B?A?BBCCDCCC5D@FBBCBBBBABA8A;::999$4;6;8;;;0;@<<BDCCCCCC@B@BC@CCB>BBBBABBBCCBCCBAAB?BCCC@CBCCBBBD@DBCAA>ACFDBCCC@CCBBAA@CD@DBB<>>8893:???BDDAA/CC?C??@BBBBB?B?BBBB?C?BBCCC@CCBBBAA=A=AAB=CCC?BBBCCCCAAAABAAABBBCACAAACC?AAABC@E>AABB?BA99
@ATNG8:03577:07327
GATGGTAGATATATGCACGCTCTACCAGAAGATCAGGAACTCTAAGAAGAATTCAGATTTTTAACACGAGAGTAAACGTAAAAAGAAGGTTTTACAAGACTCACGTTAACAATATTGCAGCTGTACGCACACATCGAAGCGCAGTAAGGATGGCTAGTGTAACTAGCAAGAATACCACGAAAGCAAGAAAAAGAAGTACGCTATTAACTATTAACGTACCTGTCTCTTCCGAAACGAATGAGTACGTGTGACGTACGTGAGCTACCATCGTAATTGCGAAGTCT
+
CB@@>A;;:@B;;5;;CA<;>??@A;?;A766>>==<A;<;7//)/838;6;<9:443:::$3-3/////66666./844444$4=9>;?@@2<@@@CBACCCC;;7;=@@;@AA<?@@:;9?@A>@?@AACCCCBB@B@AABBBB?B?B@@=@ABA@@@C@@??A@A>AB@BBB?BBBBD<??@>3799:)9>8;>?A?ABA??C=@ABC?B?BB>???CBB?>?B?B@CCC>BCB?BBBBA@@@;;:>?@@99:AAA999BBB?BB??@F@D79:A@<@@??
@ATNG8:03578:07335
GATGGTAGTGTGTCTCTGAGAGTAGTACTCATTCGTTTCGGAAGAGACAGGTACGTTAATAGTTAATAGCGTACTTCTTTTTCTTTGCTTTCGTGGTATTCTTGCTAGTTACACTAGCCATCCTTACTGCGCTTCGATTGTGTGCGTACTGCTGCAATATTGTTAACGTGAGTCTTGTAAAACCTTCTTTTTACGTTTACTCTCGTGTTAAAAATCTGAATTCTTCTAGAGTTCCTGATCTTCTGGACGACGCGCACTGATACTACCATCGTAATTGCGAAGTCT
+
ABBB@DBBBABAAABB;;9BBBBAACBBBBAA=ACCF>DD?C?DBAAACCADBCBC@BACBBBACACBBBCBBBB>BCCCC,;;;)9@<A3A996466B@CC?BCACBB@BCICCBCCAB@@<@=BAAACBBB@BBCD@DCCBCCCCCCCCCBBCC@C::9;B?B?CBAA@CCDB@BBBCC7C5;5;;;;;*;CCIM?BBCCCCAAAB>BBBC2BCCCC@CIDD@BBB@A@BAC?CBBBBC?CCC@BB;;;BBBBBBBBAAABDBC?BCB;;;=@=ABCC@DF<;
@ATNG8:03580:07303
GATGGTAGCGAGCGAGTGTGTATACCAGAAGATCAGGAACTCTAGAAGAATTCAGATTTTTAACACGAGAGTAAACGTAAAAAGAAGGTTTTACAAGACTCACGTTAACAATATTGCAGCAGTACGCACACAATCGAAGCGCAGTAAGGATGGCTAGTGTAACTAGCAAGAATACCACGAAAGCAAGAAAAAGAAGTACGCTATTAACTATTAACGTACCTGTCTCTTCCGAAACGAATGAGTACCTCTCAGACGCTCGTCCTACCATCGTAATTGCGAAGTCT
+
<BCC@CAAABD;:<CCDDCCCCBBB?CCC@BBB=<@5?5:<<<?@B@CB?B?BBCBBBBA2A>BBCCCCCDBCF>BB:9999);:=;5555&5@=9@BAACACBB@B@EC@BCC>@@BBAAAA@@ABBBBBB>BBAA=ABBBBECB?C@DCC?CCCCBBBC@BBBDCC@BC@BBC<??@A@7??A;@@@AA2BC?BBBBBBBBB>A<??CC>A???ACC@CB;;;BB5;6;AA<BEF@CBBDC@@=@CABBBBCBBBBBBB@CCB?B@AACD@C?BBCC?C@@@
@ATNG8:03586:07296
GATGGTAGTATATCGCGTCGCTATCCAGAAGATCAGGAACTCTAGAAGAATTCAGATTTTTAACACGAGAGTAAACGTAAAAAGAAGGTTTTACAAGACTCACGTTAACAATATTGCAGCAGTACGCACACAATCGAAGCGCAGTAAGGATGGCTAGTGTAACTAGCAAGAATACCACGAAAGCAAGAAAAAAGAAGTACGCTATTAACTATTAACGTACCTGTCTCTTCCGAAACGAATGAGTACTGTATCTATGTGTGCGCTACCATCGTAATTGCGAAGTCT
+
BBBC@CCC<<6=BBCC;::CCICCD@;;;?;;9>>;5;59>>9;6>=@@=A=@@;;9:9:';;@@??@@@>999,9;999::+;?:@;>?@9B@C@;;;CGFDEEAC?BB@DDD?BBA@BCCCBBBCBBBBA=@A@@<ABBBBCCCAFADBB@BCBBBCCD@DBBBCB@AA>BCC>A@CCC>=<<;99::99%9>;>ABCA;BBC=><55<=4?:>>CCC@CC;;;BC@B@DDD=CDA?DDCCCACCCCBBBBBBBCBAAABBBBB?BAAABB?A8BBCC@C:99
@ATNG8:03587:07335
GATGGTAGTAGTACACTAGTCATACCAGAAGATCAGGAACTCTAGAAGAATTCAGATTTTTAACATCGAGAGTAAACGTAAAAAGAAGGTTTTACAAGACTCACGTTAACAATATTGCAGCAGTACGCACACAATCGAAGCGCAGTAAGGATGGCTAGTGTAACTAGCAAGAATACCACGAAAGCAAGAAAAAGAAGTACGCTATTAACTATTAACGTACCTGTCTCTTCCGAAACGAATGAGTACACACTCTCATATGACACTACCATCGTAATTGCGAAGTCT
+
=@5:46>CBB;96>>==BAAAB@@A@B;;6:B;;:B;A49:@995;=<=9=:?@@@;EEE1B=ABFCC:99?999,99::<<<)::383888+9::8<ABBBCBBB?A=@A>@@A?BBBEBBBCCCCCCBCBB?BCCD?BBBB@@@C?D?BBC?CCBDCCCC?AAAACC?BB?>>><>?CCD>>>>:>>==>1?C?B??>CEDB@;@:??AA<A;AACCC@CBAAACB>A>ABD>CBB?BBCCCCCCBBBBBBBAACBCCAAACBB@BBBBBB@C@CBBB@DCAA
@ATNG8:03589:07310
GATGGTAGCTCTGCTCTGACTCTCGTACTCATTCGTTTCGGAAGAGACAGGTACGTTAATAGTTAATAGCGTACTTCTTTTTCTTTGCTTTCGTGGTATTCTTGCTAGTTACACTAGCCATCCTTACTGCGCTTCGATTGTGTGCGTACTGCTGCAATATTGTTAACGTGAGTCTTGTAAAACCTTCTTTTTACGTTTACTCTCGTGTTAAAAATCTGAATTCTTCTAGAGTTCCTGATCTTCTGGTGTCGTCTATCATGTACTACCATCGTAATTGCGAAGTCT
+
::<>9=BAB;;;??@<>BCCDCCCCCHHDD@@>@>>>8>B:B?BBA@@@C@CAA99469@@;?;;?A;;>;;;;<5:::::(555)579;1///;)//5.55.559;=>:>DCC=BBD;???=??CDDBCBCD@BBBB?CCCBBCBBBBC;;;?;;4:?B9??<?:>>@9:9>@@=B>BBC7?:>;=>?@@0@CCBC>C@A@BB;;9:4::;;*;<<00*0:>><??BBB@@<@4:9<995<<>@=B99:9:;;9@CB;9:A@@9949?AA@A<@<@@BA@EC:;
@ATNG8:03592:07329
GATAGCTATACGTATATCTATGTACTCATTCGTTTCGGAAGAGACAGGTACGTTAATAGTTAATAGCGTACTTCTTTTTCTTAGCTTTCTGTGGTTTTCTTGCTAGTTACACTAGCCATCCTTACTGCGCTTCGATTGTGTGCGTACTGCTGCAATATTGTTAACGTGAGTCTTGTAAAACCTTCTTTTTACGTTTACTCTCGTGTTAAAAAATCTGAATTCTTCTAGTAGTTCCTGATCTTCTGGAGATACACATGATATCTCTACCATCGTAATTGCGAAGTCT
+
?BCDCDBB=>>?>>=BBED:66>;;>=?@;ACBD>BB>B=;;:BB@@;A@>=@8<+0/;;7<:<<<BACA@A>?:::9$//)//6:;2//333,377+7;16688//*/699:88=><8;7;288855622,2><<3>;88;=A9888@=955237775:82:0556685725/5<===.<6=/55555'2229:/766678:999+.....#.../6380686793//.3705.526//.)..:48:22......755...88;;;4>>877=:?388AA<;:::
@ATNG8:03604:07318
GATGGTAGGAGACACGTCGCACACGTACTCATTCGTTTCGGAAGAGACAGGTACGTTAATAGTTAATAGCGTACTTCTTTTTCTTGCTTTTCGTGGTATTCTTGCTAGTTACACTAGCCATCCTTACTGCGCTTCGATTGTGTGCGTACTGCTGCAATATTGTTAACGTGAGTCTTGTAAACCTTCTTTTTACGTTTAACTCTCGTGTTAAAATCTGAATTCTTACTAGAGTTCCTGATCTTCTGGCGCGTATGTATGTCGCTACCCATGTAATTGCGATA
+
89/0)/::6<9;;>55549::4459555==::5555909<7=6;;=666>:=;000*0)/8993948:<?>>:;<6::;::+:;493333&38894>:B>@@?A?><@@<@=8=BBBC?=BB;=:=::?;5558;@@A:>>@??>>@@@@==888817666;;6<49;<;>>>@A69<=<4;6;9=<<<<,;:999)/)///;;;BBB;??>287:77279>@5:66597//).2885;;A;A@@6779<6667///867///99919:=>>69///.242
@ATNG8:03582:07386
GATGGTAGTATAGAGCTCTACATAGTACTCATTCGTTTCGGAAGAGACAGGTACGTTAATAGTTAATAGCGTACTTCTTTTTCTTGCTTTCGTGGTATTCTTGCTAGTTACACTAGCCATCCTTACTGCGCTTCGATTGTGTGCGTACTGCTGCAATATTGTTAACGTGAGTCTTGTAAAACCTTCTTTTTACGTTTACTCTCGTGTTAAAAATCTGAATTCTTCTAGAGTTCCTGATCTTCTGGCGCTCTGTCACGTCTGCTACCATCGTAATTGCGAAGTCT
+
DBBA@BBBFDCBBBDCCCCCCCCCCJIDGDBA=@BBB;@AADADCAAADD@CCCAA?B?BBBB@C?BADCCBB<<7@<<<=+::8BBBB<BBBB=@?C?BA@:9:BBC=BBBABCBB?B>><@=AA?668:><ABBA:>>DA@@???@@A@?===<:;;;=<1838CBB@A@>>:>;;;;/;:=9;;;::*;==?@:@A@@AA@?>=07868(8<<<=:><??<AACA;;;=A=AAAAAA:==?;??>>>?@B???==;;;@@BB:>>===?:?3;;DC@B@@@
@ATNG8:03588:07388
GATGGTAGTATATCGCGTCGCTATCCAGAAGATCAGGAACTCTAGAAGAATTCAGATTTTTTAACACGAGAGTAAACGTAAAAAGAAGGTTTTACAAGACTCACGTTAACAATATTGCAGCAGTACGCACACAATCGAAAGCGCAGTAAGGATGGCTAGTGTAACTAGCAAGAATACCACGAAAGCAAGAAAAAAGAAGTACAGCTATTAAACTATTAACGTACCTGTCTCTTCCGAAACGAATGAGTACACATCGTCGTGTCGTGCTACCATCGTAATTGCGAAGTCT
+
?;;:39:4;44<<455555556=>>9<88(---8:<7G;><<;;9B?BB:?8<@::44444#45998555<<:::3:::::::)9939.555&599=9;;A<:://)/:<;8=?B?BBB?@@BBCBJCBBBBA=;;;;;,;=B??A55259===:>===A<<=9<<?88899;49>:49:9992333,333333#3;49=:///9977,22'2555+2+265557;;==>=>5578CD>BCC=AABCBBABBBBAAABBBBCDCBBBBAA=???ABB?B@DBBB?AA99
@ATNG8:03598:07345
GATGGTAGTGTCAGTGCGCGTCGTCCAGAAGATCAGGAACTCTAGAAGAATTCAGATTTTTAACACGAGAGTAAACGTAAAAAGAAGGTTTTACAAGACTCACGTTAACAATATTGCAGCAGTACGCACACAATCGAAGCGCAGTAAGGATGGCTAGTGTAACTAGCAAGAATACCACGAAAGCAAGAAAAAGAAGTACGCTATTAACTATTAACGTACCTGTCTCTTCCGAAACGAATGAGTACGAGAGAGCACACGTGTCTACCATCGTAATTGCGAAGTCT
+
>><<9BBCBBBDD;;6@=A<BABBB>BEG@BCBBBB@B@CCCCDCC@CC?C@BBBBCCCC3B?BBBBBBBCAA@8=?:;:::*:B=B4;;;7;DEGIBBBCBCCC@C?CD?CBB?BBBBCCCCCCCED@@@D@DDAA?ABBBBBBB?C@CCC?BBBBBBCC?CACCCC@BB??>>=AACCD=????@@@@@2@A?BA@@CCCBB?B=@<AA=A:>>CBB>BCAAACB>?=?BC;BAA>ACBCCCCBBBBC>>>BBBBBBB@A@CC?CAA=BB?B>ABDC?B999
@ATNG8:03603:07350
GATGGTAGTGATACAGATCAGACACCAGAAGATCAGGAACTCTAGAAGAATTCAGATTTTTAACACGAGAGTAAACGTAAAAAGAAGGTTTTACAAGACTCACGTTAACAATATTGCAGCAGTACGCACACAATCGAAGCGCAGTAAGGATGGCTAGTGTAACTAGCAAGAATACCACGAAAGCAAGAAAAAGAAGTACGCTATTAACTATTAACGTACCTGTCTCTTCCGAAACGAATGAGTACGATGAGATCTCGTGTGCTACCATCGTAATTGCGAAGTCT
+
:?<@<::;@?@?;55556;<=>BBB=;;67:>>5568=8=>>666>;=<9@>@==>;889)97=B=?;8==;;;13344444$4;6;.444&5599:=::00/<<8=ACC?CBB@BBBBBBCCCCFEABAGCAEDCC@BCFCBCB@=A@C;;8;AA::9BB?BBAA?B=??;??>4>=BBC;BBA<9999:(9B?BBCCBBBBA:?499:99=:>?@@@?BBAAAAA?B?BCF>AAD?????AAA@BB@AAAAA9::BBBCBB@B=B888AB?A?BC;<8<A@@
@ATNG8:03604:07356
GATGGTAGGAGACACGTCGCACACGTACTCATTCGTTTCGGAAGAGACAGGTACGTTAATAGTTAATAGCGTACTTCTTTTTCTTGCTTTCGTGGTATTCTTGCTAGTTACACTAGCCATCCTTACTGCGCTTCGATTGTGTGCGTACTGCTGCAATATTGTTAACGTGAGTCTTGTAAAACCTTTTTTTTACGTTTACTCTCGTGTTAAAAATCTGAATTCTTCTAGAGTTCCTGATCTTCTGGGTCTACGCTCGTCGCGCTACCATCGTAATTGCGAAGTCT
+
CBBB@DBB?BCCBBBFBBBCCCCBBBCCDCCDBDCCC>BC@C@BBCCDCC?BCBBB?C?BABB?C@CBBABCBBB>?==??1@@<A?>>:?C@A>BBA>AB?AAACCD>@@AACBAA<AAC?C?CA>B@?><;AAAA;@@@>>>>==?>@A>>>>:8::<??<?=?@?AAAA@@<>>A@=/=06766665"6@=>?9@ABBCA>>>@:?@>@.=688@=@=@@<@ADA====B=BAAABB<>>??9>>>ACA===@>>>>>>>>>9>=@ACC8<8<=@A;AA;<
@ATNG8:03580:07427
GATGGTAGGACGAGCGTCTGAGAGGTACTCATTCGTTTCGGAAGAGACAGGTACGTTAATAGTTAATAGCGTACTTCTATTTCTTGCTTTCGTGGTATTCTTGCTAGTTACACTAGCCATCCTTACTGCGCTTCGATTGTGTGCGTACTGCTGCAATATTGTTAACGTGAGTCTTGTAAAACCTTCTTTTTACGTTTACTCTCGTGTTAAAAATCTGAATTCTTCTAGAGTTCCTGATCTTCTGGATATGAGTGACTCGTGCTACCATCGTAATTGCGAAGTCT
+
:;;C?B?A6;4999555=AA@BDB?DBAAB;;9<CCC>CD@B?BCCBBBC@BBCBD?CACHCB?B@CABBHCCCC@CBBBB=BB@BCFF?CBCB?ABC=@@8;;BBBDAHEGECCCJ?BBC@C@CCDCCCBBBDCBB>@@CCCCCCCBCBBC@@@?;;;@BBAD@BBBCCBCBB>A;;;;.;<@<ABCBC2BBBCD>BBDECCBBBE7<;<<*;AACCACABB?BBBABBB?A?BCBBCD=;;;?AAACICCCGCBBCCBBBCCE@B;;<AB?A6;;;;7;E;;
@ATNG8:03593:07416
GATGGTATTGTCAGTGCGCGTCGTCCAGAAGATCAGGAACTCTAGAAGAATTCAGATTTTTAACACGAGAGTAAACGTAAAAAGAAGGTTTTACAAGACTCACGTTAACAATATTGCAGCAGTACGCACACAATCGAAGCGCAGTAAGGATGGCTAGTGTAACTAGCAAGAATACCACGAAGCAAGAAAAAAGAAGTACGCTATTAACTATTAACGTACCTGTCTCTTCCGAAACGATGAGTACGAGAGAGCACACGTGTCTATCGTAATTGCGAAGTCT
+
8:<A?B@?5=@>4455;9956665:7@>A;;;<AAC@C?BBB@@=>9:;6;?@@@A@A??,@9>989@>>>999/98;4444$4<7<4;;;099;.55655<<55.549;249=244?>@A<ACC999>=>=:>@@@?BBCCCDCB?C@BCB>BCC<;;@@>@@@BBB?CC8::9<??>A??>?<999999%999:938<:?@=@=@<8>>4>==7<<A=@@@000?;@:;??6??=??A??>>CBBBC99:??A>??=??@@?BC>><:59:@@<@>??
@ATNG8:03594:07424
GATGGTAGTGATACAGATAGACACCAGAAGATCAGGAACTCTAGAAGAATTCAGATTTTTAACACGAGAGTAAACGTAAAAAGAAGGTTTTACAAGACTCACGTTAACAATATTGCAGCAGTACGCACACAATCGAAGCGCAGTAAGGATGGCTAGTGTAACTAGCAAGAATACCACGAAGCAAGAAAAAAGAAGTACGCTATTAACTATTAACGTACCTGTCTCTTCCGAAACGAATGAGTACTATGTAGAGCTCTATACTACCATCGTAATTGCGAAGTCT
+
;88@;@;;?E?=<;;??>DDB995455549<<:;5.57456;;;B>@@6;69?AACBBB1?<>AA895?;:::3:@@AAAA1A@>;::::.;=?8<@;>=?9?=9=;=>:>A@=BCBBCCBABBBA;;;<;5;@??=A@@?@A?@;?;@:;69ABBABAA>???@AA=???BAA30000*/666----..$/:0///::88==>=>==BB8B>?>CCC=@?99:9C>@:;;:5;00*000>?AAA@@><;;;;;<8@BBBD@;<5<;997717-77731/8//
@ATNG8:03595:07416
GATGGTAGCATCATGCATATCTCACCAGAAGATCAGGAACTCTAGAAGAATTCAGATTTTTAACACGAGAGTAAACGTAAAAAGAAGGTTTTACAAGACTCACGTTAACAATATTGCAGCAGTACGCACACAATCGAAGCGCAGTAAGGATGGCTAGTGTAACTAGCAAGAATACCACGAAAGCAAGAAAAAAGAAGTACGCTATTAACTATTAACGTACCTGTCTCTTCCGAAACGAATGAGTACAGAGAGTACGATATGTCTACCATCGTAATTGCGAAGTCT
+
AA?@?CFCCCBCCBBBBBCFECCCC@DCC=BACDCB@C?BBBBCBB=AA9:8:A@>@@@@2A?BBBBBBB<;??8??@CKIE2BC?A7;;;6;DE?C@AABHIDF@C@BB@@@@@CBBABDCCCCCBBCCBB?BDBB>@?BBBBBC?B?BAA>BECBBBCC?BBBBCC?BB?BAA<?>8882:@@;999999%9==??=?BBCAA=?=<;?B7?:;?AAA?ABBBBCB@D?BBC>BBB?BBBBBBAACCCAAAACABABCB@@@BC>BBBCCC?>688AA<@:::
@ATNG8:03595:07434
GATGCTCACGTACGTCACACGTACTCATTCGTTTCGGAAGAGACAGGTACGTTAATAGTTAATAGCGTACTTCTTTTTCTTGCTTTCGTGGTATTCTTGCTAGTTACACTAGCCATCCTTACTGCGCTTCGATTGTGTGCGTACTGCTGCAATATTGTTAACGTGAGTCTTGTAAAACCTTCTTTTTACGTTTACTCTCGTGTTTAAAAAATCTGAATTCTTCTAGAGTTCCTGATCTTCTGGTATGACTAGTGTACTACTACCATCGTAATTGCGAAGTCT
+
<<@00/::9<<=666><BCC@@@BAA>@;;:;:/5D=B<AA<??C>:>CCBD<B>@@BB<A?AABACBBBC??@??=,=><@9::57?@@9@?@6::?D?@?AC=@@CBBBCD>AAB>@<AB9:9BAA@CDBB<>>>>>>??@@A@@==;;5;>?;@@<@<>==??;;;>9<8888)80818<<<=+;;=<=)85522265555'22555#555786;59959?:AA26052;<>:;;:=<<7=///==@?>>@@???A>>>@=C>>=>><A<@@@@<@@??
@ATNG8:03607:07395
GATGGTAGCACGACACGACGATGTGTACTCATTCGTTTCGGAAGAGACAGGTACGTTAATAGTTAATAGCGTACTTCTTTTTCTTGCTTTCGTGGTATTCTTGCTAGTTACACTAGCCATCCTTACTGCGCTTCGATTGTGTGCGTACTGCTGCAATATTGTTAACGTGAGTCTTGTAAAACCTTCTTTTTACGTTTACTCTCGTGTTAAAAATCTTGAATTTCTTCTAGAGTCCTGATCTTCTGGTAGAGCGTGCATATATCTACCATCGTAATTGCGAAGTCT
+
;><A<BCB56555<///9</////9>@>>=:9.9BBB;BB>B9;<DCBBAACBBBC?B=@@@??C@BBCCA@?98588899)8><:333(3:883:;:6:A258??;=6==><?C@?<>BB?B?BBBAA@?;=A;;;189>=>@A;;;C@@??>>;888:>?5;5;===><@AA577777+94>055AAA.??<=80:875575<<<7====/=:;49=076,696;;</--77--/;=??:>=>=BBB@@88:BAA??767<===06////838(//576999>
@ATNG8:03608:07409
GATGGTAGACACGTGTGCTCTCTCGTACTCATTCGTTTCGGAAGAGACAGGTACGTTAATAGTTAATAGCGTACTTCTTTTCTTGCTTTCGTGGTGTTCTTGCTAGTTACACTGCCATCCTTACTGCGCTTCGATTGTGTGCGTACTGCTGCAATATTGTTAACGTGAGTCTTGTAAAACCTTCTTTTTACGTTTACTCTCGTGTTAAAAATCTGAATTCTTCTAGAGTTCCTGATCTTCTGGGATGTGTGCGCAGTGCCTACCATCGTAATTGCGAAGTCT
+
:?<<7<BCBB==C==BABACCCHCCBBBC@;<7<BBB>BFAKADBB;;;B>B@A@B<@=@@@?@D=;;BBBBD?<87333&3>1<9:9(7??B?BBD=::59997;>4<=BBCBB?9:9=@;@@?<<<==89987=88899/..555888;77/78818=8=8==A::;===:<8888'86=775667'6::7;1=;<=BA@@@B;>>>>/=::77077;;2888A?995728///8;46366.5/..3373795596639//)/88357197::8:9??><
@ATNG8:03612:07435
GATGGTAGAGTACAGTGTAGTAGACCAGAAGATCAGGAACTCTAGAAGAATTCAGATTTTTAACACGAGAGTAAACGTAAAAAGAAGGTTTTACAAGACTCACGTTAACAATATTGCAGCAGTACGCACACAATCGAAGCGCAGTAAGGATGGCTAGTGTAACTAGCAAGAATACCACGAAAGCAAGAAAAAGAAGTACGCTATTAACTATTAACGTACCTGTCTCTTCCGAAACGAATGAGTACACACTCTCATATGACACTACCATCGTAATTGCGAAGTCT
+
77:::<?CCCBBB:;6===>@CCCC>ABC;@BB@@;8@<@AABBAA>9:69=AABBBBBB2@>@A:::==@999,9>99994$4=99;<==0=@B>BBCCDCCBB?B@BB?BBB?BBCACCCDCBBBE;;;B=AAAB>BBCGECCC@C?C@@?@ECGBABD?BABBBC@BB?:9:5::?AA;BDC?CBCCC3BB?B>??B997><??CC@>9>99=C;;6::=<998:?<?AD>A??:><;@>>>BBBBBBA@??====?@@BBB>BBB=?>9B569BA?A@98
@ATNG8:03617:07430
GATGGTAGCATCATGCATATCTCACCAGAAGATCAGGAACTCTAGAAGAATTCAGATTTTTAACACGAGAGTAAACGTAAAAAGAAGGTTTTACAAGACTCACGTTAACAATATTGCAGCAGTACGCACACAATCGAAGCGCAGTAAGGATGGCTAGTGTAACTAGCAAGAATACCACGAAAGCAAGAAAAAGAAGTACGCTATTAACTATTAACGTACCTGTCTCTTCCGAAACGAATGAGTACAGAGAGTACGATATGTCTACCATCGTAATTGCGAAGTCT
+
ABBC?BCCBBACCCCCCBBBCAABB@BFD@BBBBBC?B@BCBECCB?BD?B?BBCABBBB2B@CCBCBBBBBB@9??::::;*:C=C:@@@9@CC@DBBBCCCCD?A>ADADBA?CCCCCDDDDDDDECBBC?@B@A<ABBBABCB?CAE@@?@CCCBBBC?@ACCCB@AA<???=??@AA;AA@>@@@@@2@B?BBABBBCBB?B?BBCD9998B@@@@DB@@@AA<@=?DD>CBC?ABACCCBBBBBBBBCAAAACCB@??@C>BBABBB@>:>?@@<==::
@ATNG8:03577:07456
GATGGTAGGACGAGCGTCTGAGAGGTACTCATTCGTTTCGGAAGAGACAGGTACGTTAATAGTTAATAGCGTACTTCTTTTTCTTGCTTTCGTGGTATTCTTGCTAGTTACACTAGCCATCCTTACTGCGCTTCGATTGTGTGCGTACTGCTGCAATATTGTTAACGTGAATCTTGTAAAACCTTCTTTTTACGTTTACTCTCGTGTTAAAAATCTGAATTCTTCTAGAGTTCCTGATCTTCTGGCGCTCTGTCACGTCTGCTACCATCGTAATTGCGAAGTCT
+
BBAB?BBC?CC<9;BAABCBCBCC@CBBBCBB@BCCC>CC?B?CCBBBCD?@@C;;7<?CBBBABAEFCCCBCGC?BBDFF5CC>A;;;0;@@@=ACC?BB7;;@@@BBCCBCCCCB>A@B>A?CBBBABAC@BCCE;;=ECCBBCCCCFBCGDDACCC@BC@C@CCBBB?CBB<>;;:;-;>C@CDHHK5AABCC>DBCDCBAAAA=@BBB0BABBB?B@BC@CCBCC@A@C@CBABBD:;;A?A?BAAA@;;;;;;B;:;:?@?BCDDCB6:5:;AD>DBAA
@ATNG8:03580:07447
GATGGTAGTCTCAGATAGTCTATAGTACTCATTCGTTTCGGAAGAGACAGGTACGTTAATAGTTAATAGCGTACTTCTTTTTCTTGCTTTCGTGGTATTCTTGCTAGTTACACTAGCCATCCTTACTGCGCTTCGATTGTGTGCGTACTGCTGCAATATTGTTAACGTGAGTCTTGTAAAACCTTCTTTTTACGTTTACTCTCGTGTTAAAAATCTGAATTCTTCTAGAGTTCCTGATCTTCTGGTCTACTACACTGTACTCTACCATCGTAATTGCGAAGTCT
+
A?@@9B=DCCBABDCCBBBCFEECCCDDCC@@?@CBE>DE@C>@AACCCCFCCBBB@D@BBCB?B@CHBAABB@A=@@@@?,?@<@@BB=A@@A<ACCAGH@BBBA@A?BCDBBBCC@BBC@B@CDBBBCCCBBCBC>AABAAABBCBBBBBBBB?CCC@BE?B=@@A@@@CCE>B;;;;.;@B@;<;;;*;BBDF>CBCBABHBBB@CCBC5CCCCCAC?BB@CBCDDCC@C>AABCCC;;:B@CBBBCCEBBBBCDDDBBBCC@BBBBAB?B?BBCE@CBAA
@ATNG8:03584:07481
GATGGTAGTGTGTCTCTGAGAGTAGTACTCATTCGTTTCGGAAGAGACAGGTACGTTAATAGTTAATAGCGTACTTCTTTTTCTTGCTTTCGTGGTATTCTTGCTAGTTACACTAGCCATCCTTACTGCGCTTCGATTGTGTGCGTACTGCTGCAATATTGTTAACGTGAGTCTTGTAAAACCTTCTTTTTACGTTTACTCTCGTGTCAAAAATCTGAATTCTTCTAGAGTTCCTGATCTTCTGGTAGAGCGTGCATATATCTACCATCGTAATTGCGAAGTCT
+
<<<A?BCCDB;;5=;;>A>AAACCGCCCCCCC@CBCD=BB@B?AACBBCC@CCDBC?C@CCCC@C@CCCCBBCCIGBBCBB5BDADDFD?BCBA6;996:CACBACCLFCCCCJDFD@BBB@D?BBECCCBB?BBBB>BCCCCBCDDFDDCCABC@BBB@BC=A>BBAABC@@@>A;;;;.;=B>;;;;;*;@@@@;@@CBBCCCCBBBBBB0A@@AC@CACD@CCCBB@@=@?BBDCDD?AAB@DCCCCCCCCCBBCCDCBBCC@BAAACG@C>BABA>BC@@
@ATNG8:03594:07447
GATGGTAGCGCATATCAGCGCAGCCCAGAAGATCAGGAACTCTAGAAGAATTCAGATTTTTAACACGAGAGTAAACGTAAAAAGAAGGTTTTACAAGACTCACGTTAACAATATTGCAGCAGTACGCACACAATCGAAGCGCAGTAAGGATGGCTAGTGTAACTAGCAAGAATACCACGAAAGCAAGAAAAAGAAGTACGCTATTAATTATTAACGTACCTGTCTCTTCCGAAACGAATGAGTACGATGAGAGAGCTCTCTCTACCATCGTAATTGCGAAGTCT
+
555=7=?::9>>555;>>?DCDDDH=AAC=@@@@@@29259:>::;:;:3:755/99;;;$/)/9999;;>>>>6>@:??>?,@>>C?BBB7@BB>BBBDCAAAA<B?CB@BBB@FDDCABBBCCCCCCDBB?B:;;?BBCCCDCD@B?B;:7<DBCBBBDADCD@BA@BC?CEE;::BAA;A@@;=>>??.=@<AAABBBBBA?C=A=AC?C?BBCBB@CCCCCCD@C@BBD<C;<7;@@AAAACBBBBBBBCDDBAAABCBBB?BB???D?C9<<CB@CAAA
@ATNG8:03594:07476
GATGGTAGAGAGACTGTAGCGCACCCAGAAGATCAGGAACTCTAGAAGAATTCAGATTTTTAACACGAGAGTAAACGTAAAAAGAAGGTTTTACAAGACTCACGTTAACAATATTGCAGCAGTACGCACACAATCGAAGCGCAGTAAGGATGGCTAGTGTAACTAGCAAGAATACCACGAAAGCAAGAAAAAGAAGTACGCTATTAACTATTAACGTACCTGTCTCTTCCGAAACGAATGAGTACTATGTAGAGCTCTATACTACCATCGTAATTGCGAAGTCT
+
@BBC?B>BBCA@:66;;??CCCCCC=CCD<A?;?9929@CBBBBAA>@?:@9>=998B?B1B>AABBCAAAAAA=:99A===+<@;?7<<<0@@@=AB;;;B@;;6;>AA>CDC@ECBBCCCCCCCCCBBBA=@@;;4;;;;BAAA>A?B;;:;BBAACCB@BBBBBB?AA=???=AAAA@;999;@BCCC3BB?BBBBBBBBB?C@D@9:3;5:8<<A@CBBBBBB=?=?CC=BBB??>?CBCCBBBCCCBBBBC??;@;;;A@=???====B:A::9=???>
@ATNG8:03596:07481
GATGGTAGACATATCGTACTCTCTGTACTCATTCGTTTCGGAAGAGACAGGTACGTTAATAGTTAATAGCGTACTTCTTTTTCTTGCTTTCGTTGGTATTTCTTGCTAGTTACACTAGCCATCCTTACTGCGCTTCGATTGTGTGCGTACTGCTGCAATATTGTTAACGTGAGTCTTGTAAAACCTTCTTTTTACGTTTACTCTCGTGTTAAAAATCTGAATTCTTCTAGAGTTCCTGATCTTCTGGTGAGATATGCATGATGCTACCATCGTAATTGCGAAGTCT
+
5<:>=@BEFDDCDCBCBBBBBBC??@@C@@<@;C<?<5::5:5::;;;<>7<<=<<8<8==<=?B?BB@?=@=/0*/8;;;+9=3?997(39;6=/8777(7<3<>?::@>=<;@??A>:<>A;A;AA;;;;;@=E>==<>>>B??;;;=@?>>>;;5;:<:;;5;:::;A@>@==7<::::-:4<4:6988*9:<<<+//656558//)/;::+96::;7=<>><>@@@@>=:==AAAAAA;AAC=>>;;;@@@==<///9999=;7=/--3=4=--/66476//
@ATNG8:03574:07513
GATGGTAGGAGACACGTCGCACACGTACTCATTCGTTTCGGAAGAGACAGGTACGTTAATAGTTAATAGCGTACTTCTTTTTCTTGCTTTCGTGGTATTCTTGCTAGTTACACTAGCCATCCTTACTGCGCTTCGATTGTGTTCGTACTGCTGCAATATTGTTAACGTGAGTCTTGTAAAACCTTCTTTTTACGTTTACTCTCGTGTTAAAAATCTGAATTCTTCTAGAGTTCCTGATCTTCTGGCTCTCGTAGACAGATACTACCATCGATGGATCTGAGTCT
+
BBBC?BCC@C:;;B@@@@@BB@AACCBCDC@@<?@@B8BB?C@CCDDBBA?CCCBB@B@BBBC@F@B@@@CCA@?=89999)8A<BBBB>BB??=???<?@<???CBB@BBBCBCBA<@?C=@=BCBBBA;=;A?==8=>>@=A@@@@BBBBAAA@BBB?BB?B?@AA@>>ABA2:::::+:;B;::;;;+;>BED:CCC>???@@@=AAAA.====@<@=@@<@A>==AA=D==<=@@@<@8:8:AAAA@=>=@=>@?AA>>??<???@@>>:@AAAA>@@<=
@ATNG8:03580:07524
GATGGTAGTGTGTCTCTGAGAGTAGTACTCATTCGTTTGGAAGAGACAGGTACGTTAATAGTTAATAGCTGTACTTCTTTTTCTTGCTTTCGTGGTATTCTTGCTAGTTACACTAGCCATCCTTACTGCGCTTCGATTGTGTGCGTACTGCTGCAATATTGTTAACGTGAGTCTTGTAAAACCTTCTTTTTACGTTTACTCTCGTGTTAAAAATCTGAATTCTTCTAGAGTTCCTGATCTTCTGGCTCTCGTAGACAGATACTACCATCGTAATTGCGAAGTCT
+
;?;=?=CCAA?555566>CBBCCDCDCJBBBB=B@?A<B@E@DAABBBC@CDCCC?B<A@@B>A<>=>000>9<<8<>>>>+69.9@A?8@@AB@CCD?CB;;;;CCB@BC@@@B@?;@@@<@>BBCCCBBD@JLBC@BCCBCCBCCCBBB@@AC=A@B>BB?B?BBAA@BB>=995555&57@79999:*;B@@B6:9@@@?>>9;.5599$99995.56::4;;99:<?8@=??;BB=@@BC@CCABABCBBBBBB@@@BBBB?@@@BBB?B6;;BB7;;BB
@ATNG8:03588:07533
GATGGTAGCGCACACATAGATACAGTACTCATTCGTTTCGGAAGAGACAGGTACGTTAATAGTTAATAGCGTACTTCTTTTTCTTGCTTTCGTGGTATTCTTGCTAGTTACACTAGCCATCCTTACTGCGCTTCGATTGTGTGCGTACTGCTGCAATATTGTTAACGTGAGTCTTGTAAAACCTTCTTTTACGTTTACTCTCGTGTTAAAAATCTGAATTCTTCTAGAGTTCCTGATCTTCTGGTCTACTACACTGTACTCTACCATCGTAATTGCGAAGTCT
+
CCCC?BBCBCA@ACBBBFFDDDBBBCDJCB@@5@@@?9AA=B@CHCCDDJACAA;;6;=@BCD?C?BCBBCDFA?=;;;;;';;<;9@>8>:9??B;;4:D7:;CCHI?BBCFDFEFADCC?C@CCDCDCCB>BCBB>@ABBBBBBBBBBCBECC@CBC@BD?B?B@@@BBA?@;@;;;;-;=B=;;;;.9BBBC>BBBCCCCCCC5;;;;*;A>@?>@?CB@AAACCBB>B?BBBCBC@BBH@BCEICCCFIBBDCFCCBCDDAC;;;CB?C:;;;C@CBCB
@ATNG8:03602:07510
GATGGTAGGCGTGTGAGAGTCTGCCCAGAAGATCAGGAACTCTAGAAGAATTCAGATTTTAACACGAGAGTAAACGTAAAAGAAGGTTTTACAAGACTCACGTTAACAATATTGCAGCAGTACGCACACAATCGAAGCGCAGTAAGGATGGCTAGTGTAACTAGCAAGAATACCACGAAAGCAAGAAAAAGAAGTACGCTATTAACTATTAACGTACCTGTCTCTTCCGAAACGAATGAGTACGATGAGAGAGCTCTCTCTACCATCGTAATTGCGAAGTCT
+
BCA??BCB?CCBBBBBBCAAAB;;;)4942;9;<<C@C?CBED@A@?;;6;<A@A;;;;.9<>@A@A@@A?>>7=@@@??6==8<2999*93=688BBBBBBB?B=@@?>?>=@A=AAAAADB@@@;::D>@??@<>==@@B>><><@>A?BBAAAB>><>AAA@A>??;?BB<??DDD<@>@;99999(:;8;BBBBBBA?;@<>AAA;>:>:::;<A???===8=9=>>7>AA=@@@@00/====ACCBBABAA=B@@@AB8<;?==AAE9:9AA=@B9:
@ATNG8:03603:07507
GATGGTAGACATATCGTACTCTCTGTACTCATTCGTTTCGGAAGAGACAGGTACTTTAATAGTTAATAGCGTACTTCTTTTTCTTGCTTTCGTGGTATTCTTGCTAGTTACACTAGCCATCCTTACTGCGCTTCGATTGTGTGCGTACTGCTGCAATATTGTTAACGTGAGTCTTGTAAAACCTTCTTTTTACGTTTACTCTCGTGTTAAAAATCTGAATTCTTCTAGAGTTCCTGATCTTCTGGGCTGCGCTGATATGCGCTACCATCGTAATTGCGAAGTCT
+
CBBB@CCFEBBBBBAA@CDDCCCCCBCCCA;;4;@@A=BC?C@DBBBA@C@BCBBC=B>AABB@C@CCBB@AA>D:>A@@@*?<7<;;;65??B=BBB>BC?BCCCCE@CCCCCCBB=BCC?B>BB???????CBCB?BBBBBBCBBBCCCBAAB>AAB@CC?C?AAB>>>AA@<>8888)89@488888(8==<A6>>>=?=688?:=@@@.>;>>@<@<@@<@>>>??A=B<@@@B??:==>=3>777>?A==;;;===@>=>=AAA@@@<><>@@@<@AAA
@ATNG8:03619:07500
GATGGTAGCTCTGCTCTGACTCTCGTACTCATTCGTTTCGGAAGAGACAGGTACGTTATTAGTTAATAGCGTACTTCTTTTTCTTGCTTTCGTGGTATTCTTGCTAGTTACACTAGCCATCCTTACTGCGCTTCGATTGTGTGCGTACTGCTGCAATATTGTTAACGTGAGTCTTTAAAACCTTCTTTTTACGTTTACTCTCGTGTTAAAATCTGAATTCTTCTAGAGTTCCTGATCTTCTGGTTCGTCTATCATGTACTACCATCGTAATTGCGAAGTCT
+
<<>D;?>;;;666;@CCCCBBCGCCCCA@;59.4:;;5<E?B@BBBDDDC@@A@;<76?:9<==<7@969<666C<@@CGJ5AA<@A@B:BABB>BCC?CC?AACBCJ@BBBAA@@9459=:>:A@CC@@@C@@969?CCCCDCCCCCFGGDBDB7;:?;?@4:09?@@B=@995)999&95@.95555$5;9993;;::<=5544.555&5556<9>8B=:=BCAA=B?B>ABCCBB<;;:8;@CBBBB@>00000<=8781770/:75;,////7<9;<
@ATNG8:03610:07546
GATGGTAGCGCACACATAGATACAGTACTCATTCGTTTCGGAAGAGACAGGTACGTTAATAGTTAATAGCGTACTTCTTTTCTTGCTTTCGTGGTATTCTTGCTAGTTACACTAGCCATCCTTACTGCGCTTCGATTGTGTGCGTACTGCTGCAATATTGTTAACGTGAGTCTTGTAAAACCTTCTTTTTACGTTTACTCTCGTGTTAAAAATCTGAATTCTTCTAGAGTTCCTGATCTTCTGGGATGTGTGCGCAGTGCCTACCATCGTAATTGCGAAGTCT
+
<<<>9<0//<<CCBCBBBAABCCCCAABHCBB=?99:.;?3>:?BBBCBB?AC@;<.9.5<AB?C?AAABDCCCC@BBBB9AA>AABA=AAAB?BBA>BA000AABDACBCACCA@=@;;4;>BB;;;BIF@CCCB:;;;;<BBBB;;;ADB;;7:BB?BB@D@BDDDB@@@B>C;;;;.;=A;;;;;;*;B>=>4::>@A@>@@;.5555$9559@9=9A@;?;;;BCC?B@BBBBBA=;00=5=0000==@=B@@A@@=@>>;9949956<266@??CB9:
@ATNG8:03628:07086
GATGGTAGTCTCAGATAGTCTATAGTACTCATTCGTTTCGGAAGAGACAGGTACGTTAATAGTTAATAGCGTACTTCTTTTTCTTGCTTTCGTGGTATTCTTGCTAGTTACACTAGCCATCCTTACTGCGCTTCGATTGTGTGCGTACTGCTGCAATATTGTTAACGTGAGTCTTGTAAACCTTCTTTTACGTTTACTCTCGTGTTAAAATCTGAATTCTTCTAGAGTTCCTGATCTTCTGGCTCTCGTAGACAGATACTACCATCGTAATTGCGAAGTCT
+
44447444:<A?A@?@>>>=9@5655<<555?7@:@@<BB?B=@>::6;<8=>?BB9A:>5555;9=;;?<::49.499::*;925<=>59566699949:)////:;:@><<9<<<,//:6=6==CCAAAC:;;CC>BBDGECAAAB@AABC;;5;;;?AB?C=@@;;;BCBC;9555)5.559>>>0>@@B@.:59999955;4;9>+=7;00)/8<>*00BBBAB?B>A>??==8:::9?C;;:?@DBBBBBBAAA;;;>C;:::=;?49:9><?999
@ATNG8:03635:07040
GATGGTAGAGAGAGCTCTCTCATCGTACTCATTCGTTTCGGAAGAGACAGGTACGTTAATAGTTAATAGCGTACTTCTTTTTCTTGCTTTCGTGGTATTTCTTGCTTAGTTACACTAGCCATCCTTACTGCGCTTCGATTGTGTGCGTACTGCTGCAATATTGTTAACGTGAGTCTTGTAAAACCTTCTTTTTACGTTTACTCTCGTGTTAAAATCTGAATTCTTCTAGAGTTCCTGATCTTCTGGCGCTCTGTCACGTCTGCTACCATCGTAATTGCGAAGTCT
+
CBAA?BBBAA99;A@556;?;;>>B@@ACCCCACCDD?CC@C@CBCBB@A0955947;849:5057;<ABCC??@<A@@A@2@9<???>7?B@A<@::9*9@9887,39;6<BBB@>><>7756A;?=>>?>>>:>?==:=A???BA??;;;@?>>?:=>=<??;@<>888@@??@<>??AA5A3858;DEE.==BBB:@;;;???>;;86@@2@///@6>5?A=BA?>>==<A<>>AB>><>?>;<=;;;@@BA@>>>@@AA===;>>??==:=;CC@A?ABBB
@ATNG8:03635:07049
GATGGTAGGACGAGCGTCTGAGAGGTACTCATTCGTTTCGGAAGAGACAGGTACGTTAATAGTTAATAGCTTACTTCTTTTTCTTGCTTTCGTGGTATTCTTGCTAGTTACACTAGCCATCCTTACTGCGCTTCGATTGTGTGCGTACTGCTGCAATATTGTTAACGTGAGTCTTGTAAAACCTTCTTTTTACGTTTACTCTCGTGTTAAAAATCTGAATTCTTCTAGAGTTCCTGATCTTCTGGAGATACACATGATACTCTACCATCGACGAATAGAAGTCT
+
@?@C:BDB@BC@A@CCBBBBBCCC@ABCCBBB@BBBC=AD@D?BBBBCDD@CCCCC@C?CCDD@D@CCC9999BD??>>=?,::4;CCC?CDEF@CCC?CC?AABCCC@CCBBBBCC>AAB@B?BBBBB??>@BBBB>BBBBBBBBBBCBBB>=>?>>>?AA>==AAA?A???B<???AA6@<@;<<<<<.<A=?>7@>==@@A9994:>>?/????A=B=??<AABB@@@<@<A@@B@@9::::==>>>AA@@@@A:::@@AAA;:8:@?A>>8:;BC=???A
@ATNG8:03637:07085
GATGGTAGCGAGCGAGTGTGTATACCAGAGATCAGGAACTCTAGAAGAATTCAGATTTTTAACACGAGAGTAAACGTAAAAAGAAGGTTTTACAAGACTCACGTTAACAATATTGCAGCAGTACGCACACAATCGAAGCGCAGTAAGGATGGCTAGTGTAACTAGCAGAATACCACGAAAGCAAGAAAAAGAAGTACGCTATTAACTATTAACGTACCTGTCTCTTCCGAAACGAATAAGTACGATGAGAGAGCTCTCTCTACCATCGTAATTGCGAAGTCT
+
::4:05;==@C@@@CCDDDCBBAABACCDDDCB@@>A=ABBAAAC@BC?B?BCCBABBB1@=@BCBAACCCCD8A@;;;;;*;C=@<@@@7@CCACBCCJFBBB@B@CC@BBB@BBBCAAAACCCCCCCCC@AABB>BB@@ACCCACAGCB?CCC;;9CC@CCCCAA??9??@<?AABD>??@?CDDCC3CD?BA@ABABAA<?<?BFB?D@DBAAA>BA@@@BCAE@CBC?CBB@@@>@CBCBB@?@BCCBBBB???BCBBB?DAAABB?C599BB>AB?>
@ATNG8:03638:07080
GATGGTAGAGTACAGTGTAGTAGACCAGAAGATCAGGAACTCTAGAAGAATTCAGATTTTTAACACGAGAGTAAACGTAAAAAGAAGGTTTTACAAGACTCACGTTAACAATATTGCAGCAGTACGCACACAATCGAAGCGCAGTAAGGATGGCTAGTGTAACTAGCAAGGAATACCACGAAGCAAGAAAAAGAAGTACGCTATTAACTATTAACGTACCTGTCTCTTCCGAAATGAATGAGTACGAGAGAGCACACGTGTCTACCATCGTAATTGCGAAAGTCT
+
44457<<<<=;:995559<<;;<;;166=9;@?B@@9>:9:4///73/-(-(--///999':+/3393333333(39<<@@@+;;7;7<;<0;>=;9<995:5555:.94.4>>5<?959AA<>>@CA<@>=;=//0<=<<?;9558=7=5504:::95586<3//66)/)/)/88399;;1339633333$394999////67,2+2255.5/55:::7;;555447;034:199=:@@;>>?@??@???>>377=<<4448:;;?;;;34/74::333(3;33
@ATNG8:03643:07067
GATGGTAGTGTCATATGAGAGTGTGTACTCATTCGTTTCGGAAGAGACAGGTACGTTAATAGTTAATAGCGTACTTCTTTTTCTTTGTCTTTCGTGGTATTCTTGCTAGTTACACTAGCCATCCTTACTGCGCTTCGATTGTGTGCGTACTGCTGCAATATTGTTAACGTGAGTCTTGTAAAACCTTCTTTTTACGTTTACTCTCGTGTTAAAAATCTGAATTCTCTAGAGTTCCTGATCTTCTGGGTGTATCAGCGAGTATCTACCATCGTAATTGCGAAGTCT
+
AA?C@C@@?A;;;;;;===BAAAACB?@@CAA=A@AD=AA?@0955<<AC?CC9;6<F=@@AA5;59?=9>;;;=454444$4::)444@;3::==055:5985:::=BC@CCCGCECC@CCC@C@CCBBBCBB>ACCC@BCBCBCCCDCEBCCCDC@CCC@CE?B?CCBAAABCD@C::::5;;?=;;;;;*;AABB?CBBBBBA@@A5;;;;*;@@@B=B<@CBBFCCBC?B?BCBCCB;A@?@;@BCCCBBBCCBBBBCCCCCBBABBCCAC?CCDD@BBBB
@ATNG8:03649:07073
GATGGTAGCGAGCGAGGTGTGTATACCAGAAGATCAGGAACTCTAGAAGAATTCAGATTTTTAACACGAGAGTAAACGTAAAAAGAAGGTTTTACAAGACTCACGTTGACAATATTGCAGCAGTACGCACACAATCGAAGCGCAGTAAGGATGGCTAGTGTAACTAGCAAGAATACCACGAAAGCAAGAAAAAGAAGTACGCTATTAACTATTAACGTACCTGTCTCTTCCGAAACGAATGAGTACTGCGTCTCACCTCGCCTACCATCGTAATTGCGAAGTCT
+
AA?@<@BBBBCBACCD@CBBBBDCCCACCC@DDDCCC@B?@AFAAAC?BB?B?CBB@@@@@0@?BCEDCCCDBB@8AC;;;;;);<>;<??>0?BB@?AABCCCBB@CCBA>ACC@CDDBAABBDBBBBBBBA?BBBC<@?ABBBBB>B?BBB?AAABCCCC?CCCBBB>BB>BBB?AA<;;5=<<788888(8@:878>@@@AB<>:>=AA<A=@DBCCBCCBBBCC?C@CCC=DCB?BBBCCBBBBBBA@@@??;@CBB@BCC?CCCDBB>B@CCCC@C@@@
@ATNG8:03652:07068
GATGGTAGCACGACACGACGATGTGTACTCATTCGTTTCGGAAGAGACAGGTACGTTAATAGTTAATAGCGTACTTCTTTTTCTTGCTTTCGTGGTATTCTTGCTAGTTACACTAGCCATCCTTACTGCGCTTCGTTTGTGTGCGTACTGCTTCAATATTGTTACGTGAGTCTTGTAAAACCTTCTTTTTACGTTTACTCTCGTGTTAAAAATCTGAATTCTTCTAGAGTTCCTGATCTTCTGGACAGAGTGTGCAGATACTACCATCGTAATTGCGAAGTCT
+
?;959<==BDD966;;;=>><><;?;==<<AB@CCJF?IG@D@DCFECCC@CAA;;79?@A@B?B?BBCABAA9904:;;<)8;:;777(38<86=8947@:88939939888:???<?@A=A<@<900///3:;;;3;?????:;:=>>>B<AA:;;77<>-//9;678:;;557569,96=177777)75;;;4=@///988;9-5556'5577<;A;>>;>>>@868>E8;:@E@@<>>?<?@@AAA>>????;;;AA===,//99:99@:>><<8:;:=
@ATNG8:03654:07054
GATGGTAGTATATCGCGTCGCTATCCAGAAGATCAGGAACTCTAGAAGAATTCAGATTTTTAACACGAGAGTAAACGTAAAAAGAAGGTTTTACAAGACTCACGTTAACATTATTGCAGCAGTACGCACACAATCGAAGCGCAGTAAGGATGGCTAGTGTAACTAGCAAGAATACCACGAAAGCAAGAAAAAAGAAGTACGCTATTAACTATTAACGTACCTGTCTCTTCCGAAACGAATGAGTACACACTCTCATATGACACTACCATCGTAATTGCGAAGTCT
+
;;<B@CCCCBDCBCCCCCCCBCBBD@CBB?BAB@@@=B=ACG;<:E@BB@D@@@AAACBB5G@BABCJDCCAAA<@?@CCCC1CB?B?CDD9CDHB;;;CCGJCC?B?BCD=AA=BBAABCCCDGCCEBBBB?CCCC?BBBBBDCC?C@CBB?ACBCBDDD>@ABDCC?CC??>@?AAA@@9>>?;9:9999%9>;>?=?BCEBB?B<=8BB;A=@@CCC@CC@@@CC?C=AAC=CCC=AABDCBBBBBBBBBBBBBBBBAACAAC?CBAAAC?C?BBBC?BC@@
@ATNG8:03657:07043
GATGGTAGTATATCGCGTCGCTATCCAGAAGATCAGGAAACTCTAGAAGAATTCAGATTTTTAACACGAGAGTAAACGTAAAAAGAAGGTTTTACAAGACTCACGTTAACAATATTGCAGCAGTACGCACACAATCGAAGCGCAGTAAGGATGGCTAGTGTAACTAGCAAGAATACCACGAAAGCAAGAAAAAAGAAGTACGCTATTAACTATTAACGTACCTGTCTCTTCCGAAACGAATGAGTACGTGTGACGTACGTGAGCTACCATCGTAATTGCGAAGTCT
+
5<<E:;5:944:;;@D>??>>>><<7;;<7:<:555.55)5;<9;;>9<<5;499445===)=755594444444(4349999'44.4399;0;<>6:6?;<:6555:75525;=8:;656<<<<><<<=?@=:<@00+0;>::=00+/5:797:;;====D;CBBBBA=@A9000;;:088)8981888777$3;188:888??=8>7;57549688?BB?ABBBA@A?C>AAA;@9949978@@AABABABABCCBBBB@??ADC?999???9?9>?AA>A>>>
@ATNG8:03620:07093
GATGGTAGTATATCGCGTCGCTATCCAGAAGATCAGGAACTCTAGAAGAATTCAGATTTTTTAACACGAGAGTAAACGTAAAAAAGAAGGTTTTACAAGACTCACGTTAACAATATTGCAGCAGTACGCACACCAATCGAAGCGCAGTAAGGATGGCTAGTGTAACTAGCAAGAATACCACGAAAGCAAGAAAAAGAAGTACGCTATTAACTATTAACGTACCTGTCTCTTCCGAAACGAATGAGTACGAGAGAGCACACGTGTCTACCATCGTAATTGCGAAGTCT
+
=BBC?BB@?@:555<<<669@CCCCFBBB>@A===<8=9666?A@B:;9.5.4::444444#43888:::;;;9:133444444#44.57===26669>=>><<999)/)//)/;;:;==>?66666///://)/)//448<:88<:8929:@::24:88>:<<7?;::::033;?@?;>;333(377188===+::7444:9;825-5197<<<A;79@;;6;B;::BB@BACCC<??A499<<?A=<>B@=<@@000::=?@?=?9177557C@C@@A@C=@9::
@ATNG8:03641:07107
GATGGTAGCGCACACATAGATACAGTACTCATTCGTTTCGGAAGAGACAGGTACGTTAATAGTTAATAGCGTACTTCTTTTTCTTGCTTTCGTGGTATTCTTGCTAGTTACACTAGCCATCCTTACTGCGCTTCGATTGTGTGCGTACTGCTGCAATATTGTTAACGTGAGTCTTGTAAAACCTTCTTTTTACGTTTACTCTCGTGTTAAAAATCTGAATTCTTCTAGAGTTCCTGATCTTCTGGTAGAGCGTGCATATATCTACCATCGTAATTGCGAAGTCT
+
59<C?CAAABECAAABCCCEGDBBBCBBCCCC@BBBD=CC?C?BCCEDCC@CCCBB@B@BBBD?CACFBCBBBBB?BCCBB1BB@BBDD?CCCD@CBB?CD@CAACCD@BCCCECCD?DDD@D?CCCCCAABBCDBB?BDDCBBCCCCCDDBBBB?BBB?CC@C?BBCCCBBCB<C:9::.;>B>:;;;;*;AAAA=BBCDCFGECC<A@A@0ACCGGAC@EC@CDBBBCD@D@@@ACDC@BBC?CCDDDECCCCCCCCBBBBCCAD99:BA?A@BBCC@C@??
@ATNG8:03655:07099
GATGGTAGCACGACACGACGATGTGTACTCATTCGTTTCGGAAGAGACAGGTACGTTAATAGTTAATAGCGTACTTCTTTTTCTTGCTTTCGTGGTATTCTTGCTAGTTACACTAGCCATCCTTACTGCGCTTCGATTGTGTGCGTACTGCTGCAATATTGTTAACGTGAGTCTTGTAAAACCTTCTTTTTACTTTTACTCTCGTGTTAAAAATCTGAATTCTTCTAGAGTTCCTGATCTTCTGGGATGTGTGCGCAGTGCCTACCATCGTAATTGCGAAGTCT
+
::;A=BBBBBA@;AABCE;;69CCCCCBBB;:<;DHL?DD@CACCCCCCC@CCCCC?A>@ABE@C@CBBABBCCB>BADAB3AA<?888.9@@?@EAB?A@=@???BB?CBBBAAAB@DCC?C?BB@BBA<<9<DDD7;;@>@@AAAA===AAAA;6878;:5;;>>@@@A>;;6:=>@@5?5;588998(8:::;/;=>>>>==::1////(////=5=6>>;>@@@A@A=A=>??@CC;==@@6=///<;;===AA@@@<>>>=:::>?@;@8::AA=A@@@
@ATNG8:03628:07186
GATGGTAGTGTCAGTGCGCGTCGTCCAGAAGATCAGGAACTCTAGAAGAATTCAGATTTTTAACATCGAGAGTAAACGTAAAAAGAAGGTTTTACAAGACTCACGTTAACAATATTGCAGCAGTACGCACACAATCGAAGCGCAGTAAGGATGGCTAGTGTAACTAGCAAGAATACCACGAAAGCAAGAAAAAGAAGTACGCTATTAACTATTAACGTACCTGTCTCTTCCGAAACGAATGAGTACTACTCTCAGAGACACACTACCATCGTAATTGCGTAGTCT
+
::<@9ADBBB@@;96=DBBCCCCCC<AA@;@A;<:@:>:?@@>@?A?=<?A>:;000000'0:=0/0>;:;8333(3<99999'33-3-333&39:288=;;98//(/(/84;:<7<==CCCCCCCBBBBCCC@DBBB?BABBAA?C>C?C??>?CEEDBCA?AAAACC?CC?@@A>AABBB>BA?988888(8@=A@A@CCCAB:>9=>DD:>:=@B@@=@BAAACB?A>ABD>CCC?CDBBAACCCCAABBBBBAAABDBBBBB?><<=BB?><BBBBBFBBB
@ATNG8:03633:07181
GATGGTAGTACATGATAGACGACACCAGAAGATCAGGAACTCTAGAAGAATTCAGATTTTTAACACGAGAGTAAACGTAAAAAGAAGGTTTTACAAGACTCACGTTAACAATATTGCAGCAGTACGCACACAATCGAAGCGCAGTAAGGATGGCTAGTGTAACTAGCAAGAATACCACGAAAGCAAGAAAAAGAAGTACGCTATTAACTATTAACGTACCTGTCTCTTCCGAAACGAATGAGTACAGAGAGTACGATATGTCTACCATCGTAATTGCGAAGTCT
+
??<B>BCC;:6;665>:>>@>>9454;==8>CC6969=:>===CBB?AA5;5:@999:99)>5@@@CCCCECCA9AA;:;:;*;@>?5:99&9B@49;AACCGBB>A@DE@CBB@BBBBBBCCCDBBBCCCC@CCCC@CCCCCCCC@C>AAA?BCCCCCCC@CBBBCD@AA<ACD?BBBBB=AA@<99888)9><=>>>BBBBB?B?BBCC?B=BCCCCADDBBBBC@B?BBB<BAB>AABBBBBBBAAABDCB???BBA999@@=?AA@@@=A99:CD?B??;
@ATNG8:03639:07174
GATGGTAGTGCGTGAGAGAGAGACCCAGAAGATCAGGAACTCTAGAAGAATTCAGATTTTTAATACGAGAGTAAACGTAAAAAGAAGGTTTTACAAGACTCACGTTAACAATATTGCAGCAGTACGCACACAATCGAAGCGCAGTAAGGATGGCTAGTGTAACTAGCAAGAATACCACGAAAGCAAGAAAAAGAAGTACGCTATTAACTATTAACGTACCTGTCTCTTCCGAAACGAATGAGTACTACTCTCAGAGACACACTACCATCGTAATTGCGAAGTCT
+
CAAA>A>CDB@A?@?BBBBBBCBAA>ABCAGCGDBB?B@CCC??@C@CC@C@CBAAAAAA2A?DBBACCAA><=7;=9;;;;.;C@C?FCC;CCC?CBBBBCCBCACABB@BCC?BBB?@@EGCCCCCCBBB@BCCC?AACCCCCC?C@C9989CBBDCCC?AAABBB?AA?CCC?AAADF>BBA=@@@@?.>?<?899>?BBA?C=@???;><>@CCC@CCCCCBB?B@BBC>BBA?BBCBBABCDDAABBBB>>@BBBBBCAA??AABCC?@<CCBC?BC@?
@ATNG8:03642:07140
GATGGTAGCTCTGCTCTGACTCTCGTAACTCATTCGTTTCGGAAGAGACAGGTACGATTTAATAAGTTAATAGACGTAACTTCATTTTTCTTTGCTTTCGTGGTATTCTTGCTAGTTACACTAGCCATCCTTACTGCGACTTCGATTGTGTGCGTACTGCTGCAATAATTGTTAACGTAGAGTCTTGTAAAAACCTTCTTTTTAACGTTTACTCTCGTGTTAAAAATCTGAATTCTTCTAGAGTTACCTGATCTTCTGGCGCTCTGTCACGTCTGCTACCATCGTAATTGCGAAGTCT
+
<<<;6:99////966900/<=6/0000)//7/4.444<2<<5:3444999;4999///;)/)//)//)5.5555::9<49<2///:::*<==5;;>A065594955.59.55<<::7<666<<<<=@95057<;<77/--5(----0977/55:555==:<;772//)/57727)////////554999999(949,//;;;$/)/99;)55///////94::<<*777//)/4:7055-----(--(/7777:055<8;9;;<655<>00----./;;5;5554:5:3::::5:556
@ATNG8:03642:07160
GATGGTAGTGTGTCTCTGAGAGTAGTACTCATTCGTTTCGGAAGAGACAGGTACGTTAATAGTTAATAGCGTACTTCTTTTTCTTGCTTTCGTGGTATTCTTGCTAGTTACACTAGCCATCCTTACTGCGCTTCGATTGTGTGCGTACTGCTGCAATATTGTTAACGTGAGTCTTGTAAAACCTTCTTTTTACGTTTACTCTCGTGTTAAAAATCTGAATTCTTCTAGAGTTCCTGATCTTCTGGCTCTCGTAGACAGATACTACATCGTAATTGCGAAGTCT
+
ACDD@CCBBBBBADCBBBCBCCCCECCCCDDC?AAAC=CC?C@CCCCB@@<@AA;;;;@CIGJ@B@BECBBCCCC@CDCDC3CD@CBCC?CCBB@BBC@CC?BBBBBC@CCCCCCCD@CCB@C@DCCBAAAD@CCBB@CCCCCCBBDCBBDCBBB?CCD?BC?C@BBBBBBCAA=@;;;;.;>B=@@@@@0@CCCC>CBBBCCCDCC@CCCC5C;;<CGLADF?BBBCCCD@B?BCCCBB@BBC@CC::;BBBCCCCCCJCCBBBBBCCCD@C9;;CF@C@@@
@ATNG8:03650:07156
GATGTAGTAGTACACTAGTCATACCAGAAGATCAGGAACTCTAGAAGAATTCAGATTTTTAACATCAGAGAGTAAACGTAAAAAAGAAGGTTTTTACAGACTCACGTTAACAATATTGCAGCAGTACGCACACAATCGAAGCGCAGTAAGGATGGCTAGTGTAACTAGCAAGAATACCACGAAAGCAAGAAAAAGAAGTACGCTATTAACTATTAACGTACCTGTCTCTTCCGAAACGAATGAGTACTATAGACTATCTGAGACTACCATCGTAATTGCGAAGTCT
+
/9/0/88:@AABB@;;BA@=@:59.499399555:.5.59<556;5:;49459996???+E;>0////6//3333(33444444#4:.4.4444$3888:;;;:99@5929A499?@B???ABECDB@??BBBB@BCBB?@@@CCDCC?B>AAC?CCCCCCBB?A@@@=959<5///1666AA:ABA<=====+:=66555:;<;?:=6;<66056;=CBB?B??;;:A?B=??E>DAA>A:::BBBABBBCCAAAECCC@@AACCB@CBAABB?A8;;BA=@@;;
@ATNG8:03662:07145
GATGGTAGGCACTGCGCACACATCCCAGAAGATCAGGAACTCTAGAAGAATTCAGATTTTTAACACGAGAGTAAACGTAAAAAGAAGGTTTTACAAGACTCACGTTAACAATATTGCAGCAGTACGCACACAATCGAAGCGCAGTAAGGATGGCTAGTGTAACTAGCAAGAATACCACGAAAGCAAGAAAAAGAAGTACGCTATTAGCTATTAACGTACCTGTCTCTTCCGAAACGAATGAGTACGTGTGACGTACGTGAGCTATCGTAATTGCGAAGTCT
+
LDBA<@CC@CAC@BBBBCA@ACCGD?FCC?CCCC@@?BGCCCBCBC@BC?C@BBBBCDDD3B?BCCCCDDDAAA<9:;CCDD5CDFE@CCC<CHDACCBCECBBB@C@CC@CBC@CCA@ABCCCCCCCCBBB@CCCC>@@BACCBB=C@DBA?ADCBCCBB?BABCCC@CC????>A@@A@;AAA>ABBBB3BC?CAAABB@@A=A@AAAB<B=BB?>?=BB>>?@@=C9==A9A@A<@???@@@AAA@@???CCBBAABBBCCBBBBB@B>??BB?CBAA
@ATNG8:03621:07206
GATGGTAGATACTCGCTGATACACCCAGAAGATCAGGAACTCTAGAAGAATTCAGATTTTTAACACAGAGAGTAAACGTAAAAAGAAGGTTTTACAAGACTCACGTTAACAATATTGCAGCAGTACGCACACAATCGAAGCGCAGTAAGGATGGCTAGTGTAACTAGCAAGAATACCACGAAAGCAAGAAAAGGAAGTACGCTATTAACTATTAACGTACCTGTCTCTTCCGAAACGAATGAGTACTATAGACTATCTGAGACTACCATCGTAATTGCGAAGTCT
+
<<:;25<<<>::9555;<;<@B@BC=@AA@CBCBBA7?;?B@@@@C=??<@<AAAAFEED1:9:=0/////3337.3333333$33,3,333&337179888::9:28177175725555==;;<>><<@@>=9>=9;499::?@;A>B?BBB=@@@@???B@BCCA@@<00+/:606;333(333,38;;+8.3,3333999884825566/5056?@@<@@???CC?B?CAA8=<=2977<==ABCCBBBBBB@@?@?????@@<A:98@@=@=A@AA>A@;:
@ATNG8:03625:07225
GATGGTAGGTGCACATGAGTGTATCCAGAAGATCAGGAACTCTAGAAGAATTCAGATTTTTAACACGAGAGTAAACGTAAAAAGAAGGTTTTACAAGACTCACGTTAACAATATTGCAGCAGTACGCACACAATCGAAGCGCAGTAAGGATGGCTAGTGTAACTAGCAAGAATACCACGAAAGCAAGAAAAAGAAGTACGCTATTAACTATTAACGTACCTGTCTCTTCCGAAACGAATGAGTACGATGAGATCTCGTGTGCTACCATCGTAATTGCGAAGTCT
+
@<?@>ACD?BA@ABBCCCCGCFCBC@BBC?BCBBBB?C@CC<<<00+0=8<8=@=??AAA0>;?@?@ACAABGC?CCBCFFF5GC@CACCC<BBCBECBCBCCCCDD?BBAC@@=?ACABBCEFCCCCBBBC?BCBB?@@BA@@@@<A@CBB?BCCBCBCE@CCBCCD@BB?BBB;@@99829@A>BCDCC3??<?@@:::@??:?=ABBC>A>=AAAAACD;;;@@7;8<CE?DCC@CCDBDBCBB:::AAA@AAB>?>BBCCC@CABBAA=@4;;BC@CCCB
@ATNG8:03627:07197
GATGGTAGTACATGATAGACGACACCAGAAGATCAGGAACTCATAGTAGAATTACAGATTTTTTAAACACGAGAGTAAACGTAAAAAGAAGGTTTTACAAGACTCACGTTAACAATATTGCAGCAGTACGCACACAATCGAAGCGCAGTAAGGATGGCTAGTGTAACTAGCAAGAATACCACGAAAGCAAGAAAAAGAAGTACGCTATTACTATTAACGTACCTGTCTCTTCCGAAACGAATGAGTACTATGTAGAGCTCTATACTACCATCGTAATTGCGAAGTCT
+
:<<A?@@BB966<<=>;>@@;994@4955499555/)/)/////://44:44.44:9999999#55)499::99444:28844444)4>8=9BB=1BBC=??BBBBBBB@B?BB?>??:=>A@CEBBCC;;;BBAA?BBAA?BBAABB??;@?BBA=@?A@A????BAAAA>900+00=:=@;??:<@??BDCCC3B@<:666===@D=B>>>B7;5:>BAA=AB;;;CC?C?A@C=CCC?AACAAACEABAC:::??AABBCCBAAB?BBB@>>9=*00<<;<@@@
@ATNG8:03627:07226
GATGGTAGACACGTGTGCTCTCTCGTACTCATTCGTTTCGGAAGAGACAGGTACGTTAATAGTTAATAGCGTACTTCTTTTTCTTGCTTTCGTGGTATTCTTGCTAGTTACACTAGCCATCCTTACTGCGCTTCGATTGTGTGCGTACTGCTGCAATATTGTTAACGTGAGTCTTGTAAAACCTTCTTTTTACGTTTACTCTCGTGTTAAAAATCTTGAATTCTTCTAGAGTTCCTGATCTTCTTGGATAGCGACGCGATATACTACCATCGTAAATTGCGAAGTCTT
+
?@<B@CAA<<<;995559556><<=>666<<<1995<2<@7<8;5///9<)//987185;:@@:@=??BCCBBBAA??=>>.==:?:::(333;695/+/>*/0//77(--//8/-/5//.0505722222:595::06899556:::;:A>666*//95;=4><<@>>;9:994797<<,:1929:===/>?:9:2999///566937<<=*9>@5;83;,5537659///5;766:===9//+/699:;886:></------..3.5665222'23866612225/
@ATNG8:03635:07197
GATGGTAGCTCTGCTCTGACTCTCGTACTCATTCGTTTCGGAAGAGACAGGTACGTTTAATAGTTAATAGCGTAACTTCTTTTTCTTTGCTTTCGTGGTATTCTTGCTAGTTACACTAGCCATCCTTACTGCGACTTCGATTGTGTGCGTACTGCTGCAATATTGTTAACGTGAGTCTTGTAAAAACCTTCTTTTTACGTTTACTCTCGTGTTAAAAATCTGAATTCTTCTAGAGTTCCTGATCTTCTGGGCAGACTCTCACACGCCTACCATCGTAATTGCGAAGTCT
+
;::@=AAGBA;;;<@<@A@>@;666===A@?@<?<<>4<=0924:499::7666>>A0625:55.56;;<<<=<7<<6;;===*;;=299;;3;:7;59//)/7)//55==9666===::494929:@@A00000=*00008@@@655;<::;::<;::55557<<8<8<A?;@<=<<8<55555$97@295999$55=9907/.------77<<<<*/5455158>>7544444:.4.5:<9:;465<?4<<>;;;;;@=;;;>=7<5626@@CBB=A4:;::49BBA
@ATNG8:03636:07198
GATGGTAGTGATACAGATCAGACACCAGAAGATCAGGAACTCTAGAAGAATTCAGATTTTTAACACGAGAGTAAACGTAAAAAGAAGGTTTTACAAGACTCACGTTAACAATATTGCAGCAGTACGCACACAATCGAAGCGCAGTAAGGATGGCTAGTGTAACTAGCAAGAATACCACGAAAGCAAGAAAAAGAAGTACGCTATTAACTATTAACGTACCTGTCTCTTCCGAAACGAATGAGTACGTGTGCGACGTGTCTCCTACCATCGTAATTGCGAAGTCT
+
@@@C?AABA<<<BABBB=99:0//<6<<G@@BCCBA>B@CBB??@C@CC?C?>?@BBAAA2A?AAADFBBBBBB<BAABGDE5CC@C=@@@7@@B=ABBBCFDDD@D@BA>BDE?BB@A@BCBBBCCCCCBB@DDDD<A@BBCCBB?C@CCC@CCBBBBBC@CCAACC?CC?BBB?BBCFD<A@@<<=>?>.>C?BBBBBBBBB=A<??B@5;7;=ABB?CD@@@AA=A?BBB=A??=???CCCC???9::??@@@@BBBB?ECD@B>;8?A??;????<?BAA
@ATNG8:03640:07190
GATGGTAGCACACGAGATCTCATCGTACTCATTCGTTTCGGAAGAGACAGGTACGTTAATAGTTAATAGCGTACTTCTTTTTCTTGCTTTCGTGGTATTCTTGCTAGTTACACTAGCCATCCTTACTGCGCTTCGATTGTGTGCGTACTGCTGCAATATTGTTAACGTGAGTCTTGTAAAACCTTCTTTTTACGTTTACTCTCGTGTTAAAAATCTGAATTCTTCTAGAGTTCCTGATCTTCTGAATACACTCATGTGCACCTACCATCGTAATTGCGAAGTCT
+
A?A@?CCDBBBB?@@@@@CCCGDDBBBDDDDB?BBDD>BB=BACCCCCBB@BBBCC:;8;BBB?C@EBBADB@@?8:8:99'9:;:ABB=BEDD@CAB@BB?98:B@@<AB???A@@?BAA>A@EFDCBA==<AA@@<@A>>>A@@@@BBAA>>?:>??;>@=B=@@@@?BBBF;=>=AA5A7;7;>CFC/BB;;;3;>>>>>>:;;7;BCC/??>?A=D;AA<A>>>@AA=B=@@@???:;<;A=CA@@@@>>>??AAAA:>>?<??;=996;-//::5::??
@ATNG8:03640:07202
GATGGTAGAGAGAGCTCTCTCATCGTACTCATTCGTTTCGGAAGAGACAGGCACGTTAATAGTTAATAGCGTACTTCTTTTTCTTGCTTTCGTGGTTATTCTTGCTAGTTACACTAGCCATCCTTACTGCGCTTCGATTGTGTGCGTACTGCTGCAATATTGTTAACGTGAGTCTTGTAAAACCTTCTTTTTACGTTTACTCTCGTGTTAAAAAATCTGAATTCTTCTAGAGTTCCTGATCTTCTGGCGCGTATGTATGTCGCCTACCATCGTAATTGCGAAGTCT
+
::8=7<::@ABAABB;;;=>=<>@>;;<>>=<8<:;;46@9=7;;;999:388:44.4599;;9>:===BC?<<;:?>@@@+>>:??=@8>6662616>8<<8;;;;;;:?>>>?@;@>@BC?C@CDCCCCCGACCCD;;;CHBBFIECCBCCCCEFGBB>;;7;>A;;;BAB@?<C9:9:*9<C899555$449::)549999@959295555#5999>;A9?>8<<=<<<?9>9666BB??=AB;C@<AAAAACJI;;<;;>BDD@;;;@BC?B@BBBHAI;;;
@ATNG8:03644:07219
GATGGTAGTAGTACACTAGTCATACCAGAAGATCAGGAACTCTAGAAGAATTCAGATTTTTAACATCGAGAGTAAACGTTAAAAGAAGGTTTTACAAGACTCACGTTAACAATATTGCAGCAGTACGCACACAATCGAAGCGCAGTAAGGATGGCTAGTGTAACTAGCAAGAATACCACGAAAGCAAGAAAAAGAAGTACGCTATTAACTATTAACGTACCTGTCTCTTCCGTAACGAATGAGTACATAGATATACGTATAGCTACCATCGTAATTGCGAAGTCT
+
778>8@AA@@??:===666==><<?;A::249;;9:.9.5599:99455.579456;?>?+?9<955:444:::<2834.444&4<6<5:::.9;;7;<==>>8BB6:>AB@????CDBBCCBBCCCCCBBBB@BBBB>@@BC@@@?;@=@??<@BBBCCCB?BBCC:979B=8899>====8>?=9=???@2@B?BBBACCCFF<;7;>>>8=9==BBE@CCBCBAA696:@@:?A@=AAACCBBAAAACDBBBBBBBCCBBBCC???@CBA?B?BAAC@DAAA
@ATNG8:03655:07239
GATGGTAGTATCTGTCTACGAGAGCCAGAAGATCAGGAACTCTAGAAGAATTCAGATTTTTAACACGAGAGTAAACGTAAAAAGAAGGTTTTACAAGACTCACGTTAACAATATTGCAGCAGTACGCACACAATCGAAGCGCAGTAAGGATGGCTAGTGTAACTAGCAAGAATACCACGAAAGCAAGAAAAAGAAGTACGCTATTAACTATTAACGTACCTGTCTCTTCCGAAACGAATGAGTACTGTATCTATGTGTGCGCTACCATCGTTCTCCTTAAGTCT
+
@;;C@CCCCCCBBBDCBCCCCCCBC?BCD?CCCC??>A@CCCCCBB?BB?B?BBCBBBBB3B?BCBBBBBBBBB;@@:;;;;.;C@EACCC:CDCACCCBCCCCCAC@AA@ACB@CBBBBCCCCCCCC:::B@BBCB?A@CCCCCC?C@C@@>@BBBDAAA@CCCABA?BB@BBB999>=A8???<>CDED3BB@AAAABBBCC?B?A@@B=C=BBCBB@BCCBBBB?A>ABC=BBB?BCBBBBBBBBCCBAA>>>CCCCCCBBB?BBBAC?CBB@A:>:=BAA
@ATNG8:03663:07208
GATGGTAGACATAGCGTACTCTCTGTACTCATTCGTTTCGGAAGAGACAGGTACGTTAATAGTTAATAGCGTACTTCTTTTTCTTGCTTCGTGGTATTTCTTGCTAGTTACACTAGCCATCCTTACTGCGCTTCGATTGTGTGCGTACTGCTGCAATATTGTTAACGTGAGTCTTGTAAAACCTTCTTTTTACGTTTTACTCTCGTGTTAAAAATCTGAATTCTTCTAGAGTTCCTGATCTTCTGGTGTCGTCTATCATGTACTACCATCGTAATTCGCGAAGTCT
+
??;B@D9:0/:7///7///=>>>?>=>?=AAB>A@A@6>A5;4:455>?A:>=ACB9C=AA9:49>BABAA9933.39;;;+33493/)////06///(3;4;;B@BC?BBCAAA;;7;AA<A;?><888>=<A@@@7;;BBBBB@@@>=>>@@A;>>><=<8<;:::?>>>::7;6@>>-<)/)/////(/:;;=;,//8//.32-.(.333'3598:6?:?A9<<<<A==:>=?>>>?@<?@B=<;;A@@?;:::669///@;<0;6999;4;----79-23//
@ATNG8:03665:07222
GATGGTAGTCTCAGATAGTCTATAGTACTCATTCGTTTCGGAAGAGACAGGTACGTTAATTTAATAGCGTACTTCTTTTTCTTGCTTTCGTGGTATTCTTGCTAGTTACACTAGCCATCCTTACTGCGCTTCGATTGTGTGGTACTGCTGCAATTATTGTTTAACGTGAGTCTTGTAAAACCTTCTTTTACGTTTACTCTCGTGTTAAAAATCTGAATTCTTCTAGAGTTCCTGATCTTCTGGGTCTCTCTCTCACGCACTACCATCGTAATTGCGAAGTCT
+
;;559>=;AABACCBBBBBBCBBBBBCCC@BB@BBBD?CC?C@BBCCCCC?A;@;;5>7?;4<<>=8;///;:6:::::+;A<?9;;2?@AA=A@A>AB<@@AABB=@@@?A@@@577<:=?CCBB>=>@;@AAA>A==@=;>>585:9888494996333,3488:;:8877,33333&3,3,3333&3;99;+//8/..33.2,2:::*:2225055::5:?<88996;6>>>A>@<@@@@:@;<;AAACB@@>>>>>>>A=@;66<;7=+//6959;=>
@ATNG8:03620:07266
GATGGTAGTGTGTCTCTGAGAGTAGTACTCATTCGTTTCGGAAGAGACAGGTACGTTAATAGTTAATAGCGTACTTCTTTTTCTTGCTTTCGTGGTATTCTTGCTAGTTACACTAGCCATCCTTACTGCGCTTCGATTGTGTGCGTACTGCTGCAATATTGTTAACGTGAGTCTTGTAAAACCTTCTTTTTACGTTTACTCTCGTGTTAAAAATCTGAATTCTTCTAGAGTTCCTGATCTTCTGGATAGCGACGCGATATACTTCCATCGTATATGCGAAGTCT
+
DBBB?CCCBCCCCBBCCCCCCCCCCBCCCCAA>ABBB<BC?B?BBCCCBB?BCCCC@C@CDCC@C@CCCCCCCCC?CCDDD1BB@BBCF>CCBC=@AB=@A7<;AEDF@DDJECCCD?BBC@D?DCBBBAA@@CCCD>AACCCCCCCCBBBBBBC@CBB?CC@C@CBBDCCCFD>A@@@@7@?C?CCCCB2AB@@@=ACDBBCDAA@<@@A@0ABBCCBFDCC?BBCBB@@=@@CCCDCC?BBCABBBCCHD9::BBBDCBBB@C@CC@@D=000@@@@GHBBB
@ATNG8:03625:07251
GATGGTAGAGTATCATGTGTATCTCCAGAAGATCAGTAACTCTAGAAGAATTCAGATTTTTAACACGAGAGTAAACGTAAAAAGAAGGTTTTACAAGACTCACGTTAACAATATTGCAGCAGTACGCACACAATCGAAGCGCAGTAAGGATGGCTAGTGTAACTAGCAAGAATACCACGAAAGCAAGAAAAAGAAGTACGCTATTAACTATTAACGTACCTGTCTCTTCCGAAACGAATGAGTACGAGAGAGCACACGTGTCTACCATCGTAATTGCGAAGTCT
+
448:7<<@ABBB@@@CBBBCBBBCD@CBA<;;:@@ACC?CC::<BB@BC8;69??@AB@B1A?BBBBBBBC:::0;::=9=90?C@CADEE=CBB?AABBBCCCC@C@CC@CBB?ABDFDCBBBDCBCBCCC@CCCC?CCCBBBAB?C@CCCACDCCCCED?BBBCCCABB????=A@BBB799?;99999(9@?C>??CB????C?BBBC;?;?;CBB>BBCBABB>B?BEG@HBB?BCBFCCAABBBD?>>????AAAABBBA?BB??@A=A5;;CB@D;;;
@ATNG8:03630:07257
GATGGTAGGACGAGCGTCTGAGAGGTACTCATTCGTTTCGGAAGAGACAGGTACGTTAATAGTTAATAGCGTACTTCTTTTTCTTGCTTTCGTGGTATTCTTGCTAGTTACACTAGCCATCCTTACTGCGCTTCTATTGTGTGCGTACTGCTGCAATATTGTTAACGTGAGTCTTGTAAAACCTTCTTTTTACGTTTACTCTCGTGTTAAAAATCTGAATTCTTCTAGAGTTCCTGATCTTCTGGATACACTCATGTGCACCTACCATCGTAATTGCGAAGTCT
+
ACCC@DAA?@CB>>666>>BBBCDADAAAB;;7;BBB=BB?B?BBBDBCC@BDC;:5;5<BCC@CAFCABGFGGG@AACCC3CE@BBCD>BBDC?CAA=AC@AAACCKGICCCDFDD<;;C@C?CCBBAAAC@CCDC@CBAACB;;;BBBBCBBB@;;;?DB?B>BBBBCDDCC?A;;;;.;<A=;;;;<*;0000+00<?BDBA@?=@@@<+;>;;;:B<@@?B@@@<>>:=499>?@A<AAC@BBBAAACCBBCBCCEG@CBC=A<<;@A<@7;<CFAD;;;
@ATNG8:03632:07242
GATGGTAGTACATGATAGACGACACCAGAAGATCAGGAACTCTAGAAGAATTCAGATTTTTAACACGAGAGTAAACGTAAAAAGAAGGTTTTACAAGACTCACGTTAACAATATTGCAGCAGTACGCACACAATCGAAGCGCAGTAAGGATGGCTAGTGTAACTAGCAAGAATACCACGAAAGCAAGAAAAAAGAAGTACGCTATTAACTATTAACGTACCTGTCTCTTCCGAAACGAATGAGTACTATGTAGAGCTCTATACTACCATCGTAATTGCGAAGTCT
+
>>9:49=BBBBCA;;9>::=<A==B:>?C@BB><<<;>:>==9:;A5:;;@<@B=>CDDD3D@BBBGCCCCIFF>A@;;:::*:C@F@DDD9CBF@EABCGCCCC@D@BB?CCD?BBCCBABCCCCBBBCCC@DCCC?BBBBCCBB>B?CAA?ADDCCCCC?BBBBCC@CC@CCB<??999/9==89999:9%9>;<?>ABCBBB?B?BABB<?<?BICCADDBBCCE?B?A@@;@@@<???ABBBABABCCC>>>@@ADCCA@AA?CBAABC>C?BB@?;@;::
@ATNG8:03633:07251
GATGGTAGTATCTGCACACTCTGTCCAGAAGATCAGGAACTCTAGAAGAATTCAGATTTTTAACACGAGAGTAAACGTAAAAAGAAGGTTTTACAAGACTCACGTTAACAATATTGCAGCAGTACGCACACAATCGAAGCGCAGTAAGGATGGCTAGTGTAACTAGCAAGAATACCACGAAAGCAAGAAAAAGAAGTACGCTATTAACTATTAACGTACCTGTCTCTTCCGAAACGAATGAGTACTATAGACTATCTGAGACTACCATCGTAATTGCGAAGTCT
+
;>>D@ECCCBCDCCBCCCBB=@A@@:CBC;;99@99.55999566>:C><@>?@?CCDCC3C>AA@9:9@989?8==:9999$4@:>7@CC;CBCADCDDCCCBB@C?CD@ECC?BCBBBCCCCCFBBBDDD@D@A@?A@@@BCAA>B@C;;;;CBDBBACADDB:::?BA<AA@000AAA8A@B?AAABA2BC?BBBBBDBBB?C?BB@@:=8=>AAA?B@@@BAA6:6:@@;@AA?:::BECCDCBBBBBBCBCCCBAAACCD?ABABBB?B?CCBC?ACCC
@ATNG8:03634:07271
GATGGTAGTACATGATAGACGACACCAGAAGATCAGGAACTCTAGAAGAATTCGATTTTTAACACGAGAGTAAACGTAAAAAGAAGGTTTTACAAGACTCACGTTAACAATATTGCAGCAGTACGCACACAATCGAAGCGCAGTAAGGATGGCTAGTGTAACTAGCAAGAATACCACGAAAGCAAGAAAAAAGAAGTACGCTATTAACTATTAACGTACCTGTCTCTTCCGAAACGAATGAGTACAGAGAGTACGATATGTCTACCATCGTAATTGCGAAGTCT
+
<><B@CCCCCCC@@ACCCCD:<;A@;>>>:;AACB@=;;;AA@ABA<@@>A=@@@?BBB+B?AA@BBA@?989-8@AB@B=+==7<.555&5@A=>CAAABBDD@C?BB@BDC?CBAACCCCHGBBBCBBB@CCAB>BBACCC??=@?BBB?BBCDCCCB?AACCCC@CC?999=@A@AB<@@@=@@@@@@'@>>>:49BB@A@<@<>=@@5;7;ABBB@CCC@?@B<?>@BD=D@?>??BBBBBBCCBBBBBCCCCCCBAA@B>;;>=>@A<A378==9=???
@ATNG8:03644:07264
GATGGTAGGCACTGCGCACACATCCAGAAGATCAGGAACTCTAGAAGAATTCAGATTTTTAACATCGAGAGTAAACGTAAAAAGAAGGTTTTACAAGACTCACGTTAACAATATTGCAGCAGTACGCACACAATCGAAGCGCAGTAAGGATGGCTAGTGTAACTAGCAAGAAATACCACGAAAGCAAGAAAAAGAAGTACGCTATTAACTATTAACGTACCTGTCTCTTCCGAAACGAATGAGTACATAGATATACGTATAGCTACCATCGTAATTGCGAAGTCT
+
?A;;26>><=C9954;45599<=>9>BB=@9<<56169>=B::6C?BB@D@;;00/@?@0@9>0//://4:444/49:>>>>+:838.333&3894:;<><;<==>B?BB@@??@BBBACEFEECCBBBBBCABBBB=@@BBCBBB>C@BBB?BCCDCABD?BBBC@?<999,9><5;789929////;;;;+;;588==A@=56/617798::99>BCD?BA<<==B>B>BCC>BBB?BBBBCCCCBABDDBB?@?B?==<>7827999<BB?B=@@BB?==77
@ATNG8:03665:07259
GATGGTAGTAGTCTGGTACGTACGAGAGCCAGAAGATCAGGAACTCTAGAAGAATTCAGATTTTAACACGAGAGTAAACGTAAAAAGAAGGTTTTACAAGACTCACGTTAACAATATTGCAGCAGTACGCACACAATCGAAGCGCAGTAAGGATGGCTAGTGTAACTAGCAAGAATACCACGAAAGCAAGAAAAAGAAGTACGCTATTAACTATTAACGTACCTGTCTCTTCCGAAAACGAATAGTACACACTCTCATATGACACTACCATACGTAATTGCGAAGTCT
+
955C:;<>>.--,,,(,-----66/;995.555.4999??7?255<=<BB?880578;78733&337;8@<;?@:AA988:9999'44.4.444&55;6<>@><;//0*0+0>:</4.44499455<<<@@@CBA;:;9:44<445::<7<8<<B:>566?9657<:>54449:49;82;;777)777/7;;;;,8;6>=@:743::5:7;:77,2+264949==565::39)////&///)/8888333388;:;:=:888;98///(/...379)4-48::14499
@ATNG8:03669:07289
GATGGTAGCTCACGTACGTCACACGTACTCATTCGTTTCGGAAGAGACAGGTACGTTAAAGTTAATAGCGTACTTCTTTTTCTTGCTTTCGTGGTATTCTTGCTAGTTACACTAGCCATCCTTACTGCGCTTCGATTGTGTGCGTACTGCTGCAATATTGTTAACGTGAGTCTTGTAAAACCTTCTTTTTACGTTTACTCTCGTGTTAAAAATCTGAATTCTTCTAGAGTTCCTGATCTTCTGGCTCTCGTAGACAGATACTACCATCGTAATTGCGAAGTCT
+
B@@@9AA;;:;:9555555566?@CCCBCB@A=ABBF=CB?C?A@@BBBA>@@@AB>BB<AB=A?BCCCBCCDB?;;:::*;@@@9;909;<@:B=A<@A000=<<>8>AB996==?BBC@B?ABB;;;?A?ABCB?BBBCCCABBBAA@@???<ABA?BC?B?BCCBBBBAA:>>:::-:4<78////(/;;<<-//88889A@?9=DDF/@;;;@:<8=A6:;??@@F<@7;:>>>>;;;;<CC;;;;=@B;;;A>>>A@??=<<;AAF=F8;:>>8==?;
@ATNG8:03626:07323
GATGGTAGATATATGCACGCTCTACCAGAAGATCAGGAACTCTAGAAGAATTCAGATTTTTAACACGAGAGTAAACGTAAAAAGAAGGTTTTACAAGACTCACGTTAACAATATTGCAGCAGTACGCACACAATCGAAGCGCAGTAAGGATGGCTAGTGTAACTAGCAAGAATACCACGAAAGCAAGAAAAAGAAGTACGCTATTAAACTATTAACGTACCTGTCTCTTCCGAAACGAATGAGTACACATCGTCGTGTCGTGCTACCATCGTAATTGCGAAGTCT
+
555;7<::;;@===;<ADCHBBBCD?DCD@CCB;;4.4.4==;A@B?BB@F@:9::9734)88CCCCBBBA??=5=@::::9$9;::5444&5>>9>:6;CICCC@D?CB?CCC@CBBBBCCC@AAEEEECC?CB@@<@B@@@@;;7;@CFD@BBCCBBBB>ABBB;:6:=<?9949>?AC<><@;9::::(00*/00/:88=>/79)9;;9685:>@@;?CC?@@AA5;6:@A<?BB@BBBBCBBBBBBBB?@@DBBBC@@?BAA>AAA@CC;?9?A?=;@:99
@ATNG8:03628:07338
GATGGTAGCTATACGTATATCTATGTACTCATTCGTTTCGGAAGAGACAGGTACGTTAATAGTTAATAGCGTACTTCTTTTTCTTGCTTTCGTGGTATTCTTGCTAGTTACACTAGCCATCCTTACTGCGCTTCGATTGTGTGCGTACTGCTGCAATATTGTTAACGTGAGTCTTGTAAAACCTTCTTTTTACGTTTACTCTCGTGTTAAAAATCTGAATTCTTCTAGAGTTCCTGATCTTCTGGGTCTCTCTCTCACGCACTACCATCGTAATTGCGAAGTCT
+
BDCB?BCCCCDCCAA@BCCCCDCABABBBC;;9<BBD>FEABABBBBBBB?CBBBB>@>AGDDAD?BBBCCBB<B9AA@A@1@@>BABB=BB@@>?BC?BB>AAAAA@=AABACBBB@BBB>B@CC=998?C<?>>?<>>>A>>>>>@>>?>>;;7;;;:;;7<=AA@@@>>>@==9888,89?<@ABCB/>>@@@:@@@A???>=<4::::+;@@A@=@>@@;??AA@@@=B=>??BBF<>::93:><=>>>AAA?==8;///;59999<@<@:>===6:://
@ATNG8:03634:07326
GATGGTAGATATATGCACGCTCTACCAGAAGATCAGGAACTCTAGAAGAATTCAGATTTTTAACACGAGAGTAAACGTAAAAAGAAGGTTTTACAAGACTCACGTTAACAATATTGCAGCAGTACGCACACAATCGAAGCGCAGTAAGGATGGCTAGTGTAACTAGCAAGAATACCACGAAAGCAAGAAAAAGAAGTACGCTATTAACTATTAACGTACCTGTCTCTTCCGAAACGAATGAGTACGTGTGACGTACGTGAGCTACCATCGTAATTGCGAAGTCT
+
@==C@CCBBBA@@A@=@BBBBCB@@=@BC@CCD@@@8;79@@::9>;==6=>???@@???+A9BB=<=<CB:99,9<<=9::+:C?D?BCB:BBB@BGBBBCCCC?B?BD@@@@@BCCBBBBBBBBBCCCCCACC998;CBBBBDDAG@CBB>BCBDCBBA?BBECBB?BB?????BBDCD:???;>ABBB3BD<??AACCCBB>A>BBBB=A=ABBCC@BBBBAAA8:98CC<CCC999AABABAAAAABBBCBA@ABBAABAA=AABAAB?B?BBAA=9999
@ATNG8:03645:07313
GATGTAGACACTTGTGCTCTCTCGTACTCATTCGTTTCGGAAGAGACAGGTACGTTAACAGTTAATAGCGTACTTCTTTTTCTTGCTTTCGTGGTATTCTTGCTAGTTACACTAGCCATCCTTACTGCGCTTCGATTGTGTGCGTACTGCTGCAATATTGTTAACGTGAGTCTTGTAAAACCTTCTTTTTACGTTTACTCTCGTGTTAAAAATCTGAATTCTTCTAGAGTTCCTGATCTTCTGGAGATACACATGATACTCTACCATCGTAATTGCGAAGTCT
+
CCA@ACGCBBBE@CCBBBCCCCEDBBBBABC?ACDF?BB@B>BA@ABAB<@@@BB@E?BBAC?A?BBCBAAB??<?BCCC3BB?C><<8>A??;?9829@;9973::6<BCBBBBC@BB@=@<@AA::;===@@@@<>>>AAAA<=<AAA=>;<69:::>?:@<@@@??ABBB:>;:;;/:4:5:>>=>/==>??8===;;;<;//)/777)76;;A;>;>A=BBBB?>?;><@@BAAA9AAA==><<<AA?=;<@AAAACAAA<==>AAA<A6::CC<>>>@
@ATNG8:03624:07340
GATGGTAGGACGAGCGTCTGAGAGGTACTCATTCGTTTCGGAAGAGATAGGTACGTTAATAGTTAATAGCGTACTTCTTTTTCTTGCTTTCGTGGTATTCTTGCTAGTTACACTAGCCATCCTTACTGCGCTTCGATTGTGTGCGTACTGCTGCAATATTGTTAACGTGAGTCTTGTAAAACCTTCTTTTTACGTTTACTCTCGTGTTAAAAATCTGAATTCTTCTAGAGTTCCTGATCTTCTGGGCTGCGCTGATATGCGCTACCATCGTAATTGCTAAGTCT
+
455<8=>B?BA9655;CDCBCCCC@BCCCCCC?B@CC=CA@C@BBCBBBB@BCCCF@B?BCDDAC?EEEDCCCCB?BDDDD0DD?CCDD>BBBCAGBB?BC>;;=CCCAHGCCBBBLABBC@B@CCCCDBBB@CDDC@BBCDCCCCCCDCCBBBC@CBB?CCAE@:;:DECBCC?CB@@@9A>E>;<;<;*;CCCD;;;ABCCECCC=AA@@,@A@ACGI@BB@BCCBBCB@B?A@AC@@>AAAD?GBBBCGGGDCCCGEEGCCC@BICCDDAE;;;GDADBBC
@ATNG8:03627:07348
GATGGTAGTAATGATAGACGACACCAGAAGATCAGGAACTCTAGAAGAATTCAGATTTTTAACATCGAGAGTAAACGTAAAAAGAAGGTTTTACAAGACTCACGTTAACAATATTGCAGCAGTACGCACACAATCGAAGCGCAGTAAGGATGGCTAGTGTAACTAGCAAGAATACCACGAAAGCAAGAAAAAGAAGTACGCTATTAACTATTAACGTACCTGTCTCTTCCGAAACGAATGAGTACGAGAGTCAGAGCAGAGCTACCATCGTAATTGCGAAGTCT
+
CCBB?BDDBB@;;9BBCCC;;<BD@BIC@BBB@@B=@=ACC@AAC@CC@C@@????AAA/A?C:87A98;:373)3=99999'33-3,333&3996::::87733,32896;<<7==88=>@CCCCDCCBBC@CE??>@FBACCBB>B@CCD@BABBBBCA?ADCCBC?BB?A??>?BDFF>?@?>@@@@@2@A=B??>BCCAB:=:>>BB<?;?DCCC?BBBBCED?B>ACC>CCC?AAABBCDAAABBBBBBBCCCCBCCCBB?AB@@DD?>9BCCCAB@@?
@ATNG8:03628:07344
GATGGTAGCTCTGCTTGACTCTCGTACTCATTGTTTCGGAAGAGACAGGTACGTTAATAGTTAATAGCGTACTTCTTTTTTCTTGCTTTCGTGGTATTCTTGCTAGTTACACTAGCCATCCTTACTGCGCTTCGATTGTGTGCGTACTGCTGCAATATTGTTAACGTGAGTCTTGTAAAACCTTCTTTTTACGTTTACTCTCGTGTTAAAAATCTGAATTCTTCTAGAGTTCCTGATCTTCTGGTATACACACTCGCTCGCTACCATCGTAATTGCGAAGTCT
+
444:04<<@@ABCBB@BDCCCDCCCDCBCCC?AAB>BD@C?BCDCCCC@CDCCC=A9;9=B:C<>BBCCCCCB<::::::#;:7<<C>>BCCC@BBB?@@>@BADAA>ABBCCCCC=BBC?B@BBBABBBB@BCBB=@@BBBA@@@@BBA@=<;69::48918175???<A<9695556'7-8/76667(5>>=?9????A?====8====.=@CAA<A<AA=CCCA@@@;A;??AA>>:>AA<?@A?@>>>@@>>=B?????A<@>==>B=D6:9AA=C<<<
@ATNG8:03644:07369
GATGGTAGCGAGCGAGTGTGTATACCAGAAGATCTGGAACTCTAGAAGAATTCAGATTTTTAACACGAGAGTAAACGTAAAAAGAAGGTTTTACAAGACTCACGTTAACAATATTGCAGCAGTACGCACACAATCGAAGCGCAGTAAGGATGGCTAGTGTAACTAGCAAGAATACCACGAAAGCAAGAAAAAGAAGTACGCTATTAACTATTAACGTACCTGTCTCTTCCGAAACGAATGAGTACTGCGTCTCACTCTCGCCTACCATCGTAATTGCGAAGTCT
+
8<<A?AFCBBB99;BBCDECCBCCCACCC@CCCBBC@E@DCBBCBB@CC?C?CACDCCDD3C?C@AADCCIJCC<BA;:999*:@=@4;::&9>9:;BBACCCBB?@=@B=ABG?A@CCCCCCDCCDCCC@@<@D::4;A@BBC@A=A@CCC@CCCECCCC@CAABCC?BA@AAA=@?BBA9???;?@@@@2AD?BBAACDBBB<><?BAC?B?BBGCC@CCBBABB=@=@CC=CCC@CAADCCBBCCBBBCCCCBBBCCC@CCC?C@@@BC?C?CCCDAC@@@
@ATNG8:03644:07380
GATGGTAGGAGACACGTCGCACACGTACTCATTCGTTTCGGAAGAGACAGGTACGTTAATAGTTAATAGCGTACTTCTTTTTCTTGCTTTCGTGGTATTCTTGCTAGTTACACTAGCCATCCTTACTGCGCTTCGATTGTTTGCGTACTGCTGCAATATTGTTAACGTGAGTCTTGTAAAATCTTCTTTTTACGTTTACTCTCTGTGTTAAAAATCTGAATTCTTACTGAGTTCCTGATCTTCTGGCGCGTATGTATGTCGCCTACCATCGTAATTGCGAAGTCT
+
444905<<;ABDDDBAAACCFDBBBBBCGB@A=@AAB<BC?B?CBCCCCD@CCBBB@C@CBBB?C?@ACCCCB?@7?<999)8?5?787.3@?A;@?@=AB?BBBBBB>A???CDBB?BCC?D@CC@>>???=A@AA=???9<=///<@@@AA??<?AA?BB?B?AAAA??ABA;>9:::+:9817>AAB/>>CBC:@@@;;;=:<//+/<<<,;:>63-34--)--226;>:>;A::8::69@@:?<<///;;98====A=16//+////<=7;0:;==999//
@ATNG8:03644:07382
GATGGTAGCTATACGTATATCTATGTACTCATTCGTTTCGGAAGAGACAGGTACGTTAATAGTTAATAGCGTACTTCTTTTTCTTGCTTTCGTGGTATTCTTGCTAGTTACACTAGCCATCCTTACTGCGCTTCGATTGTGTGCGTACTGCTGCAATATTGTTAACGTGAGTCTTGTAAAACCTTCTTTTTACGTTTACTCTCGTGTTAAAAATCTGAATTCTTCTAGAGTTCCTGATCTTCTGGTCTACTACACTGTACTCTACCATCGTAATTGCGAAGTCT
+
=>=B?=>CC<<<==666?CFBBBCBBBA;55515;@C<AA@C@CAAA;=;>BB@9;29?BBAB7;6;9;;AAA??6>?=?=.33-3333(38883:><6<@689<<7707=??CBBC@BBB?B?BBB99:CB?A@AA8::@;;;;>>;;;@>>>A:===:<;8<9<>>??==>=:<<?AA2A8;7;@DDD/A?>>=7=AB@@=:9//)/998*5/85A<A<@@<AAA?:;;=D=DAA>>=8=9:5:>>>A??@A@??>>>>>===78///::6:599<<9///=
@ATNG8:03644:07387
GATGGTAGTAGTACACTAGTCATACCAGAAGATCAGGAACTCTAGAAGAATTCAGATTTTTAACATCGAGAGTAAACGTAAAAAGAAGGTTTTACAAGACTCACGTTAACAATATTGCAGCAGTACGCACACAATCGAAGCGCAGTAAGGATGGCTAGTGTAACTAGCAAGAATACCACGAAAGCAAGAAAAAGAAGTACGCTATTAACTATTAACGTACCTGTCTCTTCCGAAACGAATGAGTACGAGAGAGCACACGTGTCTACCATCGTAATTGCGAAGTCT
+
<<5969<<>@6;6@=@@;<<=A5598@>=:>A?@@A4;49>@@@:<7551589;994444$45:8::<666<<<<6;;;>???+==9<7;;;.;<=9==CBBBBAA>A=AA>AABA???BCCEDIDDCCBBBB@DDCC?BABABCBB?B?CCC?CDCCCCBB?BBBBBB@AA=A@A<??BBC<AA@<?????1?C?B??@CCBBB?B?AABB7;8;@CBB@BBCBBCC@B>BBC>BBB?CCBDDDBBBBBCA@@BB@@@BBBBBBB?BBB>BD>C?CACB@C?@?
@ATNG8:03645:07344
GATGGTAGGCGACATACATACGCGCCAGAAGATCAGGAACTCTAGAAGAATTCAGATTTTTAACACGAGAGTAAACGTAAAAAGAAGGTTTTACAAGACTCACGTTAACAATATTGCAGCAGTACGCACACAATCGAAGCGCAGTAAGGATGGCTAGTGTAACTAGCAAGAATACCACGAAAGCAAGAAAAAGAAGTACGCTATTAACTATTAACGTACCTGTCTCTTCCGAAACGAATGAGTACAGAGAGTACGATATGTCTACCATCGTAATTGCGAAGTCT
+
@CCD@C@@<>955<<<=CCC<;9BB9B>?<>@BCAB?B999CCDCB@CH?@?@BBAAAAA0A=BCCCCGBBAFE>CD;;;;;*;@=@?CCC;CFCADBBADBBBB?A?@@<@BB?BCCCCBBBCCBBBCCCC@CHCC;;;BBCCCC?CACCC@CCCCCCDB@CCCCCC?CC>;99399>@?6==>;9::::(9B?BBCBBBBAA597:ACB@B?BBBBC>BB@@ABB9<:<CC=BCC?CBBCCBCCBBBCCCBAABBBBCB@???;@>??BB?B?BBBC@B>;;
@ATNG8:03648:07346
GATGGTAGTCTCAGATAGTCTATAGTACTCATTCGTTTCGGAAGAGACAGGTACGTTAATGGTTAATAGCGTACTTCTTTTTCTTGTCTTTCGTGGTTATTCTTGCTAGTTACACTAGCCATCCTTACTGCGCTTCGATTGTGTGCGTACTGCTGCAATATTGTTAACGTGAGTCTTGTAAAACCTTCTTTTTACGTTTTACTCTCGTGTTAAAAATCTGAATTCTTCTAGAGTTCCTGATCTTCTGGAGATATCATCAGCGAGCTACCATCGTAATTGCGAAGTCT
+
888<+//:==@A;:6==;;BCB==C<:9>=9929<@<8;>;A=@AAA>==9=<@;5068=A?C>B>A@;66===;899999'44.5;;<<38344.4.47176)//////7<::///::7;;<:A=BBBBBBCD@A@A@>BBCCCCC@A@@ABCBAA>B@@>@B@C=@@@@@AA@@=@:;;;-;9@9@@BBB.::@@??0@00000>>/-(-555'7///74:7<<8==<<=65058@<:;;@899929@999AABBBB@@:::@@?=:>999=>9=499>?;@BBB
@ATNG8:03658:07381
GATGGTAGTGTCAGTGCGCGTCGTCCAGAAGATCAGGAACTCTAGAAGAATTCAGATTTTTAACACGAGAGTAAACGTAAAAAGAAGGTTTTACAAGACTCACGTTAACAATATTGCAGCAGTACGCACACAATCGAAGCGCAGTAAGGATGGCTAGTGTAACTAGCAAGAATACCACGAAAGCAAGAAAAAGAAGTACGCTATTAACTATTAACGTACCTGTCTCTTCCGAAACGAATGAGTACTATAGACTATCTGAGACTACCATCGTAATTGCGAAGTCT
+
<<4:05::::;=<B@@@BCBA<@GD?A00*0///772;7;;>==<?9<<9<9<;99::;:+:6///;?BBBBBA9879<;;;$44.55:::0<<<8<>@<<<>BB?B?AB>BBB?BBD;;;BCDHGCBBBBB=ABBB>B;;;;;;?=B@CBB?BBAAC@@A>:99CAA=80+/99)//;;;3>>@<@BBBB3CD@BBB???B@A>=:==AA<@<>=BCC?AA@@???=::@>>5;00+0000??@AABA@>><??@@BBBB@@>A;?777??<A=@@BB@CCBB
@ATNG8:03662:07378
GATGGTAGTGTGTCTCTGAGAGTAGTACTCATTCGTTTCGGAAGAGACAGGTACGTTAATAGTTAATAGCGTACTTCTTTTTCTTGCTTTCGTGGTATTCTTGCTAGTTACACTAGCCATCCTTACTGCGCTTCGATTGTGTGCGTACTGCTGCAATATTGTTAACGTGAGTCTTGTAAAACCTTCTTTTTACGTTTACTCTCGTGTTAAAAATCTGAATTCTTCTAGAGTTCCTGATCTTCTGGGTCTCTCTCTCACGCACTACCATCGTAATTGCGAAGTCT
+
CAAA?=>>>A?;<<<>@@>965<<<@CCCCCC@CBBC<BB@C@CCCCBBB?CCCDD?B?CCCC@C?CBBCCCCCC@CDDDD5CC@CBCC>BBAC=BAB?BB7;;;:=@=@BB@@?@A699B=A=BBBACABB?CKCCACCCCGCCBCBBBBCBBB?BBC@BB?B?CCBBCCDBB?A;;;;6;>B?@@@@@,@@;;;0;A@AABBB;;5;AAA,A@@AA?A@CIAIEBBBDC@D@BBBCBC?A@@@;@BBBBA@A@;;;;B;;;CB7;;A@@C=@5;;;@;AA@@
@ATNG8:03669:07348
GATGGTAGTGCGTGGAGAGAGAGACCCAGAAGATCAGGAACTCTAGAAGAATTCAGATTTTTAACACGAGAGTAAACGTAAAAAGAAGGTTTTACAAGACTCACGTTAACAATATTGCAGCAGTAGCACACAATCGAAGCGCAGTAAGGATGGCTAGTGTAACTAGCAAGAATACCACGAAAGCAAGAAAAAGAAGTACGCTATTAACTATTAACGTACCTGTCTCTTCCGAAACGAATGAGTACATAGATATACGTATAGCTACCATCGTAATTGCGAAGTCT
+
<<<B?BA@90////)/99;=CC@;;;)6569>@<::5.5.4<=>@@C@CC?A>>>>:7333$3-338==<A>999,8794444$4;6;2444&5995::69@A@@C@C@CMACBB?BIDCBBBCCCDCBBAA=@BBA?BBAAADCC@B@BBC?BBBCBBAE?BBBBBC?CC@BBB@BBBBB>BA@<78999)8A9>>BAA@:879=:??AA>A>AAAAA@CCAAABB@D???>:>BC?BBAA::;AAABBBDCCCCCCDBB@@?A;?@ABBB?B?BB??;???=
@ATNG8:03622:07427
GATGGTAGTATCTGCACACTCTGTCCAGAAGATCAGGAACTCTAGAAGAATTCAGATTTTTAACACGAGAGTAAACGTAAAAAGAAGGTTTTACAAGACTCACGTTAACAATATTGCAGCAGTACGCACACAATCGAAGCACAGTAAGGATGGCTAGTGTAACTAGCAAGAATACCACGAGAGCAAGAAAAAGAAGTACTCTATTAACTATTAACGTACCTGTCTCTTCCGAAACGAATGAGTACACACTCTCATATGACACTACCATCGTAATTGCGAAGTCT
+
?;;C:BBBBCAB@CCECBBCCECGJABAA>ABBB@A=A@CAB@A@C@BB@A@CA;;9BAB3B?CCBBBBBBAA@9<<;;;;;*;?;@>AAA9ABC@CCCCCHGBB?B@BB?BCC@BBCCCCDCBCCCCCAA@@BBBB>BCCCDBCC@D?B;;:;@CCBBBD?BBBBBC?CC@DBB588@??AA??887777(8?<@AABCBCBC@C@BBEE@B?AAACF@CCABABA;?;???6?AA;??CDBCBCBCCBBAAABBCDBBABBCD@CCCBBB?B<@@@@?BA::
@ATNG8:03622:07439
GATGGTAGTACATGATAGACGACACCAGAAGATCAGGAACTCTAGAAGAATTCAGATTTTTAACACGAGAGTAAACGTAAAAAGAAGGTTTTACAAGACTCACGTTAACAATATTGCAGCAGTACGCACACAATCGAAGCGCAGTAAGGATGGCTAGTGTAACTAGCAAGAATACCACGAAAGCAAGAAAAAGAAGTACGCTACTAACTATTAACGTACCTGTCTCTTCCGAAACGAATGAGTACGATGAGATCTCGTGTGCTACCATCGTAATTGCGAAGTCT
+
<;;A?B@ACCCCCCBBBBCC?@@CD@CCC@BBCICG?B>ABA;;:B>AA<@;@BBBBBBB1B@EDGCB999CB@9AB;;;;;'<;=;=@@A2ABC@@CCCCBBCC@D@BB?BBB?BBCDCCCDCBBCCCBBBABBAE@BBBBBBBB@C@CCCACFCCBDCC?BCCCCC@BB?ABB?AB??A<?????????.?A?BBBBCFCCC>><?BBB=A=@ACBC@CDCCCCC?B?BDD>CCC=AACDDDABBBBBBBBBAA@CCBA@@BB?BBBABB>B:AACFDFBBB
@ATNG8:03626:07407
GATGGTAGATATATGCACGCTCTACCAGAAGATCAGGAACTCTAGAAGAATTCAGATTTTTAACACGAGAGTAAACGTAAAAAGAAGGTTTTACAAGACTCACGTTAACAATATTGCAGCAGTACTCACACAATCGAAGCGCAGTAAGGATGGCTAGTGTAACTAGCAAGAATACCACGAAAGCAAGAAAAAGAAGTACGCTATTAACTATTAACGTACCTGTCTCTTCCGAAACGAATGAGTCACATCGTCGTGTCGTGCTACCATCGTAATTGCGAAGTCT
+
BCDD?AACCCCCCBBBBAAAEGBAA?@CEAA@A@@=4:24@@@@@B@CC@C@98:BBC>A+?;@@ABBCBBA@@8>9;;BAB3AA>@5;;;-;BB?CBBBBBCCC?C@BB?BCB@CCBBBCCBCBBBCCCCB?BAAA?BABBBBCC?CGDCC?CCCCCCDD@BBBEBC?@@=@BD=@@:::/7<<;88999(8A?BBBBABBCC=@>?ACA7999BCCD@DCBBBCD?B?ABC>DCD?AAABBBBAABCCDAA@BBBBBBBBCC?CAABBD@D7:9BA?AB??
@ATNG8:03629:07416
GATGGTAGTGTGGTCTCTGAGAGTAGTACTCATTCGTTTCGGAAGAGACAGGTACGTTAATAGTTAATAGCGTACTTCTTTTTCTTGCTTTCGTGGTATTCTTGCTAGTTACACTAGCCATCCTTACTGCGCTTCGATTGTGTGCGTACTGCTGCAATATTGTTAACGTGAGTCTTGTAAACCTTCTTTTTACGTTTACTCTCGTGTTAAAAATCTGAATTCTTCTAGAGTTCCTGATCTTCTGGGATGTGTGCGCAGTGCCTACCATCGTAATTGCGAAGTCT
+
CCBA@C<>=@00)/9700666=>@@C>CBBBDD@CBCC>CC@C@CC@@@;;7:@@A@>A?BCCDBC?CBBCFHC;;8;BBAB2@D?BBCE?CA@>49596;@69:BBBC@CCCCABAB?AAC@C@DDFCCDCC?BCBB?BBCBDGECBBBCCBBBB@BCB@BB?B?@@@BDCCBB5;;;;0:>?>;;;;;*;A?BA=AAFDFCCD;;5:???,99:BB@C?BBACCCDDDD?B?AA@DCB@BABA<A000AAACEDG;=;G?BBE?A;:;@A<B9;;CDADCAA
@ATNG8:03630:07403
GATGGTAGTGCGTGAGAGAGAGACCCAGAAGATCAGGAACTCTAGAAGAATTCAGATTTTTAACACGAGAGTAAACGTAAAAAGAAGGTTTTACAAGACTCACGTTAACAATATTGCAGCAGTACGCACACAATCGAAGCGCAGTAAGGATGGCTAGTGTAACTAGCAAGAATACCACGAAAGCAAGAAAAAGAAGTACGCTATTAACTATTAACGTACCTGTCTCTTCCGAAACGAATGAGTACGTGTGACGTACGTGAGCTACCATCGTAATTGCGAAGTCT
+
;:4:9;>@BBC;;9:@<B@AAB:<;09@B9ECCCA@<@?ABC;::>;@A?A?A??99777$34<;=BCBAA999-9<::::9$9<8<5444&5?=9>CCECCCCB;@<:;6;BB@BEBBBBCCCCCCCCD999:BBA?CBBAAAAA;@<@;:6;CAABDAA>@BABCB?BB@@???AABBD<A9999CDDF3BB?BBBBBCCCC?B?BBCB@C???CCD@CCBBA@?;?<?AC>BCC?AABBCECBBAAACDCBBBAAACCCBBB@>99:CD?B>AACB?BB?@
@ATNG8:03638:07406
GATGGTAGCACGACACGACGATGTGTACTCATTCGTTTCGGAAGAGACAGGTACGTTAATAGTTAATAGCGTACTTCTTTTTCTTGCTTTCGTGGTATTCTTGCTAGTTACACTAGCCATCCTTACTGCGCTTCGATTGTGTGCGTACTGCTGCAATATTGTTAACGTGAGTCTTGTAAAACCTTCTTTTTACGTTTACTCTCGTGTTAAAAATCTGAATTCTTCTAGAGTTCCTGATCTTCTGGGTGTATCAGCGAGTATCTACCATCGTAATTGCGAAGTCT
+
:::@7?BBBAA@AB@@>@>0//89=BCCBD@@?AEEE>CC@C?CCCBECFACCBBB?B@DCGE?C?CCCCCCB>=697737$:A<D889*:;;9<A@?;?A=??@>=?589@?BCBB>AAB@D@BBC99:@=<A==><@@@ACA:::?@@@@@>?9:;;=BB=A=@@:::@@@C7;;AAA5A<@:==???/=<=>>7?===@AA@8858AAA/A887A<A<AA=DDAA>>><A=@AAAAA:=<=?8:::A@@@:::::9;AA@?@<?:;:=>:>6;;>=5;;;:
@ATNG8:03640:07421
GATGGTAGTGTGTCTCTGAGAGTAGTACTCATTCGTTTCGGAAGAGACAGGTACGTTAATAGTTAATAGCGTACTTCTTTTTCTTGCTTTCGTGGTATTCTTGCTAGTTACACTAGCCATCCTTACTGCGCTTCGATTGTGTGCGTACTGCTGCAATATTGTTAACGTGAGTCTTGTAAAACCTTCTTTTTACGTTTACTCTCGTGTTAAAAATCTGAATTCTTCTAGAGTTCCTGATCTTCTGGACAGAGTGTGCAGATACTACCATCGTTATTGCGAAGTCT
+
?::A?==CCCBCCCCCCBBCCCCCDCCCCCCC?BABB=BBAD@BBBBBCB@BBBCC@B?AABB?BACCCCDCDBB?BCCCC5CC>BAAA<ABBC@BBC@DH<<<CCCC@CGHHCGEC@CCF?B@BCCCCCCC?B?@@>BBBAAADDCBBBB@@@B@;;;@BC@C@BBCCCCBCC?@;;;;.;@D=@AAA@,AAAAA<BCBBCCCBCC=ABBB2BBBAIACACE?BBCCCCC?C?CCCDBB?BAB?BDAAACCCCBBBCCDCBBBC@:;;BB?BB:;;BB=B<;;
@ATNG8:03643:07402
GATGGTAGTACATGATAGACGACACCAGAAGATCAGGAACTCTAGAAGAATTCAGATTTTTAACACGAGAGTAAACGTAAAAAGAAGGTTTTACAAGACTCACGTTAACAATATTGCAGCAGTACGCACACAATCGAAGCGCAGTAAGGATGGCTAGTGTAACTAGCAAGAATACCACGAAAGCAAGAAAAAGAAGTACGCTATTAACTATTAACGTACCTGTCTCTTCCGAAACGAATGAGTACAGAGAGTACGATATGTCTACCATCGTAATTGCGAAGTCT
+
AA;;26>ABBA@@BDCABBB;<;CD@BBD@FCCBBB?B=?@@BBBB?BC@A=AB@;;;;;*9>@CECCDBBCCD>BB;;;;;.:C>C;@@@9@CCADBBCCCDBB?B@CFABAA?CBCCBBCCCBBBCBCCCACCBC?BCCCCCCC@D@BCC@CCCCCDBB?BCCCBB?BC@BBB7:9>==5?@A?BCFDD2AB@B:9:FCBBB?B?BFDD>A>ABCCC@CDCCBCC@B@BCE>BBB@BBBAA@BBBCC???DCCCBBBB>>=BB@BBBCCC?C<@ABB?BBAB
@ATNG8:03647:07395
GATGGTAGGACGAGCGTCTGAGAGGTACTCATTCGTTTCGGAAGAGACAGGTACGTTAATAGTTAATAGCGTACTTCTTTTTCTTGCTTTCGTGGTATTCTTGCTAGTTACACTAGCCATCCTTACTGCGCTTCGATTGTGTGCGTACTGCTGCAATATTGTTAACGTGAGTCTTGTAAAACCTTCTTTTTACGTTTACTCTCGTGTTAAAAATCTGAATTCTTCTAGAGTTCCTGATCTTCTGGGCTGCGCTGATATGCGCTACCATCGTAATTGCGAAGTCT
+
4455048:7555=555<==ABBBB@BCBCCEK?B@DC>BFAC?BCCCCAA?@FBAA?BBBBBC>B<@AA?@ABBB?BCCCC5BB@BBBD>ECBC?AAIBCC?BBCDCGACCCCCAAA?A@@@D@CCCCC;;;<@BAC>BBCCEFIECBBBCBBBC@;;;?A@<@?BBBCCBBBA<>=>>>*92929;@;@1;;>AA499@BBCDCBB@BDDD1?999@=@=AA@BBBCCBB?B@BBBDBB9:;99,9>@B@@:9;BAB@@?999=;@@>?>>;@499@@;@???
@ATNG8:03647:07431
GATGGTAGGCGAGAGTGAGACGCAGTACTCATTCGTTTCGGAAGAGACAGGTACGTTAATAGTTAATAGCGTACTTCTTTTTCTTGCTTTCGTGGTATTCTTGCTAGTTACACTAGCCATCCTTACTGCGCTTCGATTGTGTGCGTACTGCTGCAATATTGTTAACGTGAGTCTTGTAAAACCTTCTTTTTACGTTTACTCTCGTGTTAAAAATCTGAATTCTTCTAGAGTTCCTGATCTTCTGGGCTGCGCTGATATGCGCTACCATCGTAATTGCGAAGTCT
+
>@?@::<A>@A9<996;;;??BCCCDEBBB<<4<AA@;AC@DACCCCBBB@CCCDC@B@BBBD@D@AACCBBABBABBBBB2BB@BBBC>C>BB=BA@9>@7000=>@9@BB???BB?BBB@B>@>900/;<7>===:==???AAAA???@@:::5///7<<7=7???@A>>>E665>>@2@:>188===+=>>AA:AA@:;;@=<<8>>=>/>898B<A=AA<@AAA=>>=B8;;>==A;<76606///=::;AAA==>>>>>?9=>@>>>=A:==@?:==88
@ATNG8:03649:07419
GATGGTAGATCATGCATATCTCACCAGAAGATCAGGAACTCTAGAAGAATTCAGATTTTTAACACGAGAGTAAACGTAAAAAGAAGGTTTTACAAGACTCACGTTAACAATATTGCAGCAGTACGCACACAATCGAAGCGCAGTAAGGATGGCTAGTGTAACTAGCAAGAATACCACGAAGCAAGAAAAATAAGTACGCTATTAACTATTAACGTACCTGTCTCTTCCGAAACGAATGAGTACGATGAGATCTCGTGTGCTACCATCGTAATTGCGAAGTCT
+
/8774095@@CBCB>>CD?C>AA<9>??466<<<<9>:===@@@@=@A5>7:;;;<===+:6:;<<BDBBBB@8>>;;:;:';=99;<@@2CBB<?@?AAECDD@D?;;4;;;5:>>@AAABBCCCCCBBD@AACEACBBBBDBD?C=A;;5;;;?A;::@BBBBBA;8858=<8;;//)///4/////$784;377777?A4957:AA2726:>>:5;=<<<<@4858BA9?AB7854;:>><<<>>?B?@@BBBB@A>=?@=@;;;AC?F9<<CC9;;AA
@ATNG8:03655:07414
GATGGTAGTACATGATAGACGACACCAGAAGATCAGGAACTCTAGAAGAATTCAGATTTTTAACACGAGAGTAAACGTAAAAAGAAGGTTTTACAAGACTCACGTTAACAATATTGCAGCAGTACGCACACAATCGAAGCGCAGTAAGGATGGCTAGTGTAACTAGCAAGAATACCACGAAAGCAAGAAAAAGAAGTACGCTATTAACTATTAACGTACCTGTCTCTTCCGAAACGAATGAGTACGAGAGTCAGAGCAGAGCTACCATCGTAATTGCGAAGTCT
+
:::A;??B@@?C;;:BAAAB;:;B>:?==8<B=666:@:>?C=BBB@BB=@=@BBAAAAA0A?AABFHCCHBBA9AB;;;;;'<;=;5555&5<=:?CCEJDFCC>A>AB?BDD@BBBBAACCCCCBCCCBA=ACAA>BCECCCBB?CACBC@CCCBBBCD@BBBBBC@@@;@@@599?@@:??=>9::9:)9A>ABBBBBBBD;?<?ABA?B?BBCCC@CCB@@BB@B?BBB=DCB?@@@BBAABBAA>??AAAAAAAAAABBC?BAAA?>;?>CCCC@B@@@
@ATNG8:03661:07390
GATGGTAGCACGACACGACGATGTGTACTCATTCGTTTCGGAAGAGACAGGTACGTTAATAGTTAATAGCGTACTTCTTTTTCTTGCTTTCGTGGTATTCTTGCTAGTTACACTAGCCATCCTTACTGCGCTTCGATTGTGTGCGTACTGCTGCAATATTGTTAACGTGAGTCTTGTAAAACCTTCTTTTTACGTTTACTCTCGTGTTAAAAATCTGAATTCTTCTAGAGTTCCTGATCTTCTGGGATGTGTGCGCAGTGCCTACCATCGTAATTGCGAAGTCT
+
CBCC@BBBCGGA;?AAAAA0//<<CBCCCE@A@ACCC>BCFFEICCCCCC@DDCCC?C?BBCC@C@CBBABBCCC?DBBBB3BB?B???8?@@@@B@?>?A6::?>=?9<>BBBCDC>AAC?C?CDBAAA@A<AAAA7==>>AAAA>>>@@A>>>9<<<8=<9>=>>>AAB@@@;>;;;;1;:>:;;;;;+;=>>?9>>>=BDD@@@<@@@@/@;;;B=D=A@<AABB???<@<ABB@@@7669>1;///<;=@@@D>>>=6:::6:///=<9A:==BB=>>;;
@ATNG8:03629:07449
GATGGTAGACATATCGTACTCTCTGTACTCATTCGTTTCGGAAGAGACAGGTACGTTAATAGTTAATAGCGTACTTCTTTTTCTTGCTTTCGTGGTATTCTTGCTAGTTACACTAGCCTTCCTTACTGCGCTTCGATTGTGTGCGTACTGCTGCAATATTGTTAACGTGAGTCTTGTAAAACCTTCTTTTTACGTTTACTCTCGTGTTAAAAATCTGAATTCTTCTAGAGTTCCTGATCTTCTGATACACTCATGTGCACCTACCATCGTAATTGCGAAGTCT
+
?A@C@CBBBCCCCCCC@@BCCCCCCCCEGC;;6;@A@799@D<FDCB@@@=@@?CC@C?DAAB?C?BBBEAAA8903;;;;+=D?BBBC<B9:8<??@?AA?BBBDBB?BBBBB@CC>A<@=@8::@@B>>>:==BB=?>>>==;:;?@@???:;6;=<8::5;:>>888<=;<056888*7496;<>>>/>?@?@:@;;;@?>>;:79>>>)55;893949>49?@A>>>:>8<>>AAA6;;=??@BABCBB@@:;;;A=>;;9=//-6;27-//8<7;=??
@ATNG8:03632:07447
GATGGTAGATACTCGCTGATACACCCAGAAGATCAGGAACTCTAGAAGAATTCAGATTTTTAACACGAGAGTAAACGTAAAAAGAAGGTTTTACAAGACTCACGTTAACAATATTGCAGCAGTACGCACACAATCGAAGCGCAGTAAGGATGGCTAGTGTAACTAGCAAGAATACCACGAAAGCAAGAAAAAGAAGTACGCTATTAACTATTAACGTACCTGTCTCTTCCGAAACGAATGGTACTATAGACTATCTGAGACTACCATCGTAATTGCGAAGTCT
+
@@<A?BBCCBBBB@@@BAAAFCCCC>AAA@CBCC;;:;@CBBAAAB>@?@C?BA@?????.?=ABBBBABA???8>@AABBB2BB?B?BBB:ADB?AAACICCBB@F@BB?BCC@CCBBBBCBDDCCCCCBB>AC@B<B???CCCC@B@BA@=@CBBCBBDADDBCCCABB?CBA?ABBAA8??=9>?@@@.@@>BBBBCDBAA>A>@@B?;?<>>BCB@CB@@@CCAD?BBB=BCC?AA>ABBBBBCCCCBBBBBAAABAAAB@BB@@AA>A?BBCC?BBBA
@ATNG8:03641:07463
GATGGTAGTGTCAGTGCGCGTCGTCCAGAAGATCAGGAACTCTAGAAGAATTCAGATTTTTAACACGAGAGTAAACGTAAAAGAAGGTTTACAAGACTCACGTTAACAATATTGCAGCAGTACGCACACAATCGAAGCGCAGTAAGGATGTCTAGTGTAACTAGCAAGAATACCACGAAGCAAGAAAAAGAAGTACGCTATTAACTATTAACGTACCTGTCTCTTCCGAAACGAATGAGTACTATAGACTATCTGAGACTACCATCGTAATTGCGAAGTCT
+
5<<<7;;;<==6666>@<==B;;99459545>9955.55<<<====9=>:=58<00/;;:)96///66///999(//4444&4;39.55)5554;<666<<65159:95;==8=>=<@???9:9@C@AAA=?949.4488::<<05059995558:::;7;=>>>=?<;677/)/6/-)---)//000'0>6887B999C@:=?=6597@8945==8=>99:>?;=::::-8.-),,,,-/9;::;;:::::<>>><<<<<<8555:;>8@;@@?>;@B::
@ATNG8:03649:07444
GATGGTAGTCTCAGATAGTCTATAGTACTCATTCGTTTCGGAAGAGACAGGTACGTTAATAGTTAATAGCGTACTTCTTTTTCTTGCTTTCGTGGTATTCTTGCTAGTTACACTAGCCATCCTTACTGCGCTTCGATTGTGTGCGTACTGCTGCAATATTGTTAACGTGAGTCTTGTAAAACCTTCTTTTTACGTTTACTCTCGTGTTAAAAATCTGAATTCTTCTAGAGTTCCTGATCTTCTGGGTGTATCAGCGAGTATCTACCATCGTAATTGCGAAGTCT
+
454859;:;;==<<;;;<<:;<////<<<:<<74445/5<:@<@>>666>9;;;55./2////)/)//:99;99:544444$4:5:8==4955>5:;;166:==@?99259:99;;=055=7;;A@DCCBBB???@@4:0>000?>?=AA999@=8=BB<@A?B<@599>;;<=====9=+=4=595555$5999:)55<666<;<;)////$////:7;49;.55444458<8=>899;7///9379<>655>665;=>>==<=:=666=>8<:===>;><<<
@ATNG8:03653:07482
GATGGTAGTGTCAGTGCGCGTCGTCCAGAAGATCAGGAACTCTAGAGAATTCAGATTTTTAACACGAGGGTAAACGTAAAAAGAAGGTTTTACAAGACTCACGTTAACAATATTGCAGCAGTACGCACACAATCGAAGCGCAGTAAGGATGGCTAGTGTAACTAGCAAGAATACCACGAAAGCAAGAAAAGAAGTACGACTATTAACTATTAACGTACCTGTCTCTTCCGAAACGAATGAGTAACACATCGTCGTGTCGTGCTACCATCGTAATTGCGAAGTCT
+
@@@@7?<:@@BBB@;;CBBBCBBBB?A@=495595<4;4;;@99:@5649<@A@@?DDD1A>BBB@@??98883994>:::+66565666&//8(//9::::==6?<?B<??;188=>>ABBBB????>>A=@A@A:;:;<67//,/7=:@>A9:9>BBB@BBBBBB?AA=ABA>AABBD;@993::99+9@;@900000::;)916:996949////49888:89)/)/8919CC?A@?A77.3739=??@?A>=;>777<<CC?B@BBBB@C?BBBB>@AAA
@ATNG8:03661:07484
GATGGTAGAGTACAGTGTAGTAGACAGAAGATCAGGAACTCTAGAAGAATTCAGATTTTAATCACGAGAGTATACGTAAAAGAAGGTTTACAAGACTCACGTAACATATTGCAGCAGTACGCACACAATCGAAGCGCAGTAAGATGGACTAGTTGTAACTAGCAAGAATAACCACGAAAGCAAGAAAAGAAGTACGCTATTAACTATTAACGTACCTGTCTCTTCCGAAACGATGAGTACTACTCTCAGAGACACACCTACCATCGTAATTGCGAAGTCT
+
---/)//7445<:<><566////-----(-/599949.45==>>>8<>05049:::::&3-33878<<:888:333::::.33-3-33(387,7333<776//(///66066:;<:;???@ACBBBC@BBBB755599944./7//)//////4:54.45=9::7::355.36==799-9==83333&3839888888::6;48899282336<:67///556(-(-57/7---9::<====>=@@???98849733.3394997733,31955549://
@ATNG8:03623:07514
GATGGTAGTATCTGTCTACGAGAGCCAGAAGATCAGGAACTCTAGAAGAATTCAGATTTTTAACACGAGAGTAAACGTAAAAAGAAGGTTTTACAAGACTCACGTTAACAATATTGCAGCAGTACGCACACAATCGAAGCGCAGTAAGGATGGCTAGTGTAACTAGCAAGAATACCACGAAAGCAAGAAAAAGAAGTACGCTATTAACTATTACGTACCTGTCTCTTCCGAAACGAATGAGTACTACTCTCAGAGACACACTACCATCGTAATTGCGAAGTCT
+
;>>H@C@ABBCBBCCC><<;;;;55.555.5::99>0969BAAAAC@::7:>:9::9999)9<ABCBBBAA?=;379;;:::$9:5:255505<@:@CCBCCFBB?C?AA=BBB?BCBBBDCBCCCCCDCBB?AB:98;BBBCCAA>BAECC@BCDBBBBB?CBCBBCACC?BBB@CBBAB;>=>;9:999(9=;=989@>?@?<@=8887;=<;ABB>??A@@AA<?=??C>BBC?CCBCCCBB:::9:A@@@A@?><<????6?88///)/)00/76;;<=
@ATNG8:03628:07527
GATGGTAGATACTCGCTGATACACCCAGAAGATCAGGAACTCTAGAAGAATTCAGATTTTTAACACGAGAGTAAACGTAAAAAGAAGGTTTTACAAGACTCACGTTAACAATATTGCAGCAGTACGCACACAATCGAAGCGCAGTAAGGATGGCTAGTGTAACTAGCAAGAATACCACGAAAGCAAGAAAAAGAAGTACGCTATTAACTATTAACGTACCTGTCTCTTCCGAAACGAATGAGTACACATCGTCGTGTCGTGCTACCATCGTAATTGCGAAGTCT
+
::9@>ACEBBCCCCCBBBDBBAAAA<BCD@CCBB@??A@CCCCCCC@DG>B?AAABCDCC3C?BCCCBBBA??<5<>::;;;*;?>@5:99&9CC@CCBCGDDCC>A<AA<ACC@CCCCCBCBDDFEDCC::;;AAA=@@BABBBD?C@C@@?AEFCCCCC@BBBBBC?BB@BBB>AAAAA;999;?CCCC3BB@AABBBBBCC?C?ABBA7;7<?BCE@CBCBBDB=?=?DD>CCC?AAACBBBBBBBBBBBBBCCBB???DDC?BAAABB?B?BABC@FB??
@ATNG8:03646:07532
GATGGTAGTATCTGCACACTCTGTCCAGAAGATCAGGAACTCTAGAAGAATTCAGATTTTAACACGAGAGTAAACGTAAAAGAAGGTTTTACAAGACTCACGTTAACAATATTGCAGCAGTACGCACACAATCGAAGCGCAGTAAGGATGGCTAGTGTAACTAGCAAGAATACCACGAAAGCAAGAAAAAGAAGTACGCTATTAACTATTAACGTACCTGTCTCTTCCGAAACGAATGAGTACTGTATCTATGTGTGCGCTACTATCGTAATTGCGAAGTCT
+
;;5:89=BCCCBABBE@AACCDECC@CBB@BCAABB>B?BBBCC@@<@A>A=@@@;;;;.:?ACECCCCC???6<?;;;;.4A;A.;;;4;AC?CBBCFDEAA?@?AB@BCD@CCBBCCCDAAAICBBBB?BDCC@BBCBBBBC>B>BBB@BBBDCCCB>BBAAAC?CC@???799AAC>=<<989899(9@<>?>?BBBCB?B?BCCC9@<??CBC@CCBBBBD=@>@DE>CEE@;9:CCBBBBBBBACABBDCBAAABCCCCCB@@BB?B?CAAA?C:::
@ATNG8:03648:07508
GATGGTAGCTATACGTATATCTATGTACTCATTCGTTTCGGAAGAGACAGGTACGTTAATAGTTAATAGCGTACTTCTTTTTCTTGCTTTCGTGGTATTCTTGCTAGTTACACTAGCCATCCTTACTGCGCTTCGATTGTGTGCGTACTGCTGCAATATTGTTAACGTGAGTCTTGTAAAACCTTCTTTTTACGTTTACTCTCGTGTTAAAAATCTGAATTCTTCTAGGTTCCTGATCTTCTGGTAGAGCGTGCATATATCTACCATCGTAATTGCGAAGTCT
+
BBCC@BCCCCBBBCBBBBBCCEC<66==CCCC?CGGJ=CC@C@CCBBCBB@BCCBB?A?BBDD?@?ACBDCCCEC@9::::.9A?CBAA=BDCC?CCB@CB>AAAAA@?AABBBBBC?BBB>B@BBBAAACC?>>>A<>==A@@?DAAA@?>>>C=:;;=>>;><===BBBDAA<?====2=:?:?????/>>BAC388@888>:;;<?EDD.=<<>>;A<@?:?BBB<B<B<::9===,//8388=<8=<///;:;=A???@@:=<>==;8<188CB=B988
@ATNG8:03668:07529
GATGGTAGTATATCGCGTCGCTATCCAGAAGATCAGGAACTCTAGAAGAATTCAGATTTTTAACACGAGAGTAAACGTAAAAGAAGGTTTTACAAGACTCACGTTAACAATATTGCAGCAGTACGCACACAATCGAAGCGCAGTAAGGATGGCTAGTGTAACTAGCAAGAATACCACGAAAGCAAGAAAAAGAAGTACGCTATTAACTATTAACGTACCTGTCTCTTCCGAAACGAATGAGTACGTGTGACGTACGTGAGCTACCATCGTAATTGCGAAGTCT
+
<@@A@D;AABB>=BBBCCCCCCBAA@69695//;//)/499<666?:=<>A;=>>9:;;;';7?@<995@;449,9>?=>;.9?8=.:9:&95:49<@<>@<9>4;4;;5;?@=AA;:;:@?BACCBBAAA?@@@B?BBCCCCCA@D@E::8;BBAACCC@@@A000=A@<@BB<>>ACA=>?<999999(:@;AABBBABCD@B=BA<<7;:>>A@@@CBAAABB@D?CCC>BBB@BBBCCBCBBBAAACDCCBBBBBBBDCC?B???AA=A;??AA?BCBC
@ATNG8:03623:07543
GATGGTAGTACATGATAGACGACACCAGAAGATCAGGAACTCTAGAAGAATTCAGATTTTAACACGAGAGTAAACGTAAAAGAAGGTTTTACAAGACTCACGTTAACAATATTGCAGCAGTACGCACACAATCGAAGCGCAGTAAGGATGGCTAGTGTAACTAGCAAGAATACCACGAAAGCAAGAAAAGAAGTACGCTATTAACTATTAACGTACCTGTCTCTTCCGAAACGAATGAGTACGAGAGTCAGAGCAGAGCTACCATCGTAATTGCGAAGTCT
+
::;A@BAABBBGGBBAB?@@<;;AA=A9;89CCBAA>B?BDDDHCD=@@9;7;A@;;;;.:>BBCDGDCC;::8;BABDF;CD=@5;;;.;CC?CCCCB@B::9:?CC@AA@?AABBCCCCCCDCCBBBB?BDCI@CCCBCCCB?@?@:98;BCCCCCD@BCCDBB?BD@BBB?CBBBD<AAB>AABB8BC?BABBCCC?@<><A?>><>;?ABA@>@BBBBDE@C@CBE?CBB?;;:AAABBBBBBBBBBBBCCBBBBB??<?>>?BB?B>BBBB?BCBB
@ATNG8:03676:07059
GATGGTAGCACGAGTCACTCATATCCAGAAGATCAGGAACTCTAGAAGAATTCAGATTTTTAACACGAGAGTAAACGTAAAAAGAAGGTTTTACAAGACTCACGTTAACAATATTGCAGCAGTACGCACACAATCGAAGCGCAGTAAGGATGGCTAGTGTAACTAGCAAGAATACCACGAAAGCAAGAAAAAGAAGTACGCTATTAACTATTAACGTACCTGTCTCTTCCGAAACGAATGAGTACGATGAGAGAGCTCTCTCTACCATCGTAATTGCGAAGTCT
+
A?@@@B=CCCBB=BCCCDCCA?;;=8=:;6:<::56169<<BBCDF@CC?C?;;<AAAAB2A;AA9;9:>;=??6=@::;::';A=@5;;;.;CDGDCDCCCCA@>A?BC@CCB@BBBBBBCCCGCCBBBBB@DBBA?CCCCCCBB?B?CBB@BCCCCCCC?AAABBB?CB?>>><>?BBE>A@@;99999(9@<ABBBBBCCD>;:=AAD7<7;@BBB?BBCBACD=?>?BD>CBB?BBBBBBCBB899ABBABBBB>>AAA?>8>787?C?C=@ADC?A999
@ATNG8:03677:07058
GATGGTAGCGCACACATAGATACAGTACTCATTCGTTTCGGAAGAGACAGGTACGTTAATAGTTAATAGCGTACTTCTTTTTCTTGCTTTCGTGGTATTCTTGCTAGTTACACTAGCCATCCTTACTGCGCTTCGATTGTGTGCGTACTGCTGCAATATTGTTAGCGTGAGTCTTGTAAAACCTTCTTTTTACGTTTACTCTCGTGTTAAAAATCTGAATTCTTCTAGAGTCCTGATCTTCTGGACGACGCGCACTGACACTACCATCGTAATTGCGAAGTCT
+
B?A@@CBCCCCCBCCCCCCCCCBCCCBCBCCC?CBBC>CC?B@CDCBCBHACCBBB@B?BBBC@C@CCCDBBBBD?BADDG5@?>ABBC>BBBB@BCC@CC;=<CDCC?DDJDCCCCADCC?B@DDCBCBAA>BBBCACBBBCCCCCCCCBBCCC?CBB?BB=A??@@?>@B;:5;AAAB:B@D@CCCCC5DDBBB=BABBBBB@A@4;;:;*;AABCAC@CC@BBGDCBBB@CCCBBB?BBB?BBBBBCCCCCCCBBBBFCCCABBBBCC?B?BDFDAE:9:
@ATNG8:03681:07084
GATGGTAGGACGAGCGTCTGAGAGGTACTCATTCGTTTCGGAAGAGACAGGTACGTTAATAGTTAATAGCGTACTTCTTTTTCTTGCTTTCGTGGTATTCTTGCTAGTTACACTAGCCATCCTTACTGCGCTTCGATTGTGTGCGTACTGCTGCAATATTGTTAACGTGAGTCTTGTAAAACCTTCTTTTTACGTTTACTCTCGTGTTAAAAATCTGAATTCTTCTAGAGTTCCTGATCTTCTGGGCTGCGCTGATATGCGCTACCATCGTAATTGCGAAGTCT
+
54;;9<CC@CCBCBBBBCCBBBBB@CBCBCBC@CBBE=CC?B@CCCBBBB@CCCAA>A>BEDE@D?CCCCCCCCC@CCCCC1CC?BBBD=CCCC@CAA?AD=AABCCCBCCCCCCCC@CCC?C?CCCCCBBB?BBBB?BCDDCCBBBCCCCBCCC@CCB?BC@C?ABCCCCBBC=A@@@@7@>B>@A@@@0@DEGF=CCCBCCCCCC@CCCC5D@@AC@D@BB?CCCBBBC?C?AAADDD>A@CC=CAAABBBBCCCBBBCCCCE@BBBBCC@C>BBCGAEAAA
@ATNG8:03687:07076
GATGGTAGTGCGTGAGAGAGAGACCCAGAAGATCAGGAACTCTAGAAGAATTCAGATTTTTAACACGAGAGTAAACGTAAAAAGAAGGTTTTACAAGACTCACGTTAACAATATTGCAGCAGTACGCACACAATCGAATCGCAGTAAGGATGGCTAGTGTAACTAGCAAGAATACCACGAAAGCAAGAAAAAGAAGTACGCTATTAACTATTAACGTACCTGTCTCTTCCGAAACGAATGAGTACACACTCTCATATGACACTACCATCGTAATTGCGAAGTCT
+
9:5:46ECDBCB;;9BBBCCCCCJJ>CCC@CCCCDC@B>BC;;;<>9<<2909;334<<<+=9=BB?@@BAA@A<>>ACDCC5;;542999&5;><?:99BCDEE@D@CC@BCC?CBBBCCCBBCCFICFDDACCBB?BBAABA;;8<?CCC@CCCCCCCD@CEDCCC?AA>@@@;>@999/7<>:9999:.:A?ABABBA=@@,0,0>>>0000BCCD@CBCCDEE@C@CCD>EBB?BCCCCBBA@@@AA@@@A88;@@@CBBB@C@@ACC@C;;;BB>BBBC
@ATNG8:03702:07059
GATGGTAGAGTACAGTGTAGTAGACCAGAAGATCAGGAACTCTAGAAGAATTCAGATTTTTAACATCGAGAGTAAACGATAAAAAGAAGGGTTTTTACGAGACTCACGTTAACAATATTGCAGCAGTACGCACACAATCGAAGCGCAGTAAGGATGGCTAGTGTAACTAGCAAGAATACCACGAAAGCAAGAAAAAGAAGTACGCTATTAACTATTAACGTACCTGTCTCTTCCGAAACGAATGAGTACTATAGACTATCTGAGACTACCATCGTAATTGCGAAGTCT
+
@?:@7?<ABBBBBBC@@@CCBBBAA;?B@7@@A;;92944<C455:7;86:600/6666:':6;973:=988///(////////$//(33(3999$3333<<433;;55058@A?BBB?BGCCCBBBCBBBBBBBB?BC@A?@CCBBBCC@CACA@?@BCBBBBD@DDDAAA?BC?BBD?ABBBA9?8878CDDD2BC@B:::@AD::7:?BAAB>=9>@B;;7;CAAABB>B@@@@;@A@=;;<@@@CBCABBB??@?A@CBBBDBCB@EB@AAD>B>BCCCBI;;;
@ATNG8:03709:07044
GATGGTAGACATATCGTACTCTCTGTACTCATTCGTTTCGGAAGAGACAGGTACGTTAATAGTTAATAGCGTACTTTCTTTTTTCTTGCTTTCGTTGGTATTTCTTGCTAGTTACACTAGCCATCCTTACTGCGCTTCGATTGTGTGCGTACTGCTGCAATATTGTTAACGTGAGTCTTGTAAAACCTTCTTTTTACGTTTACTCTTCGTGTTAAAAATCTGAATTCTTACTAGAGTTCCTGATCTTCTGGGCAGACTCTCACACGCCTACCATCGTAATTGCGAAGTCT
+
AA>@7>@@BBCBCCCBBBCBBCCCCCHDEB@@;@AAD<BB?B?A;556<<9>==<B9B>BBBB?C?BBB?<<7333(333333#3;38373(7;;9=*0///(/83<89:;?9???@@<@@<>AB=B<@?=885<<<AA??<??@ABB>;;;???<==>56777//+/6:;?A>>=AA9<8888(8/8188@@@,<<<<=+///55.59://(/565)5677<9;9:;5;<<==A==:=:>>@>>?==<<<2;///77;:>>@@>==:=>>=A;;;CC=C7;<@?;>=;;
@ATNG8:03673:07128
GATGGTAGCTCACGTACGTCACAGTACTCATTCGTTTCGGAAGAGACAGGTACGTTAATAGTTAATAGCGTACTTCTTTTTCTTGCTTTCGTGGTATTCTTGCTAGTTACACTAGCCATCCTTACTGCGCTTCGATTGTGTGCGTACTGCTGCAATATTGTTAACGTGAGTCTTGTAAAACCTTCTTTTTACGTTTACTCTCGTGTTAAAAATCTGAATTCTTCTAGAGTTCCTGATCTTCTGGGTGTATCAGCGAGTATCTACCATCGTAATTGCGAAGTCT
+
ABAA?BCBEBBBBBBCCFGDCBBCCDCAB;;6;BCD=CD@FIGCGECBB@BCCCC@C@CCCC?C@DDBBBB???;88999)9@?CCCC>BBAA?ACC?BB>:9:?@@<AAA@AA@A>@BB@C@C@@000//7@@AA;@@AA@>>=>==>><<==7;;A=@@=@=@@?;;:>;;497889*94<3::AAA/AAABD3;8@AA>==??=====,<///;7=6>?<>>>A888<?<?A>>>A<?:::3:>?>?@A;;<@@@@AABBC<;;;=>;6;-//666;;?@
@ATNG8:03687:07096
GATGGTAGCGAGCGAGTGTGTATACAGAAGATCAGGAACTCTAGAAGAATTCAGATTTTTAACACGAGAGTAAACGTAAAAAGAAGGTTTTACAAGACTCACGTTAACAATATTGCAGCAGTACGCACACAATCGAAGCGCAGTAAGGATGGCTAGTGTAACTAGCAAGAATACCACGAAAGCAAGAAAAAGAAGTACGCTATTAACTATTAACGTACCTGTCTCTTCCGAAACGAATGAGTACGATGAGATCTCGTGTGCTACCATCGTAATTGCGAAGTCT
+
<<>C@DCCCDDAAABCDDCCCDAACCCD@CCCCCC@B>BBCBBBC?BB?C?BBCBBBBB2B>BCCCCFDCCCC9@@:9999*:A>A;@@@7@BA?AABBGDDDD@B?CC?DCC?BBBCCCCABABBBBBBBACCBB=AABBBCBB@C@DCC@CCDCCCCC@DDBBBC?CD@CBA?BBCBB<A??=?DDDC/DC=AAAABBCCC?B>AABC>A>ABCCBADCAA@CC@C@BBB=BDD@BBAAABBBB@?@CCBB===A@ABBBBB?BBBBAA>A?BBCB?C@@@
@ATNG8:03690:07118
GATGGTAGCGCACACATATACAGTACTCATTCGTTTCGGAAGAGACAGGTACGTTAATAGTTAATAGCGTACTTCTTTTTCTTGCTTTCGTGGTATTCTTGCTAGTTACACTAGCCATCCTTACTGCGCTTCGATTGTGTGCGTACTGCTGCAATATTGTTAACGTGAGTCTTGTAAAACCTTCTTTTTACGTTTACTCTCGTGTTAAAAATCTGAATTCTTCTAGAGTTCCTGATCTTCTGGACAGAGTGTGCAGATACTACCATCGTAATTGCGAAGTCT
+
BB;;86===BCCED;;:CDCCCDCBCBBBA?BCCC=@@;@=@BBCDCCBCDECC@C@CCCC@D@BBBCCEDCC?BBCDD5BC?BCEF>CBBB@CCC@CC;;;CCCC@CCCCDBBB?BBC?C@DCCCBBBB?BCDD?CBECCCDCCCCBAAB?>:>@@=AC@C@BBCBBCCCC@C;;;;.;>B=AAJJC5CFBBB>CCBCCFCCCC@CDCC5CCCCD@F?BB@BBBBBAB@B?BBBCBB@@ABAIGCCCCCBBBCCCCCBAACC?B:;:CC@C?AACB?BBBA
@ATNG8:03691:07100
GATGGTAGCATCATGCATATCTCACCAGAAGATCAGGAACTCTAGAAGAATTCAGATTTTAACACGAGAGTAAACGTAAAAAGAAGGTTTTACAAGACTCACGTTACAATATTGCAGCAGTACGCACACAATCGAAGCGCAGTAAGGATGGCTAGTGTAACTAGCAAGAATACCACGAAAGCAAGAAAAAGAAGTACGCTATTAACTATTAACGTACCTGTCTCTTCCGAAACGATGAGTACGTGTGCGACGTGTCTCCTACCTTCGAGCTCTAGAAGTCT
+
@<>C@CABBB;;:CDCCCCCA@AA@=ABC?BA@<55057<<<?;;<>9:3:;@>=9:::.:8;88>?<<<=?=1;744444$4<7<3;;;/;@=8<:6:BB><<*0//)/@;)/6665:<<699;A@@AC?A@@@?B@@@BBAA@C@B;;;;CBBCEBB?;;;C??9?@9=9928>899+9>>;=?===,<=8;=>7333@?;@=775;2725:A@<;AA959@A5000=>6000////9////;99::::888=888==<8<98>;;;??@@@AC?B;;:
@ATNG8:03692:07121
GATGGTAGAGTACAGTGTAGTAGACCAGAAGATCAGGAACTCTAGAAGAATTCAGAATTTTTAACATCGAGAGTAAACGTAAAAAAGAAGGTTTTTACAAAGACTCACGTTAACAATATTGCAGCAGTACGCACACAATCGAAGCGCAGTAAGGATGGCTAGTGTAACTAGCAAGAATACCACGAAGCAAGAAAAAGAAGTACGCTATTAACTATTAACGTACCTGTCTCTTCCGAAACGAATGAGTACACACTCTCATATGACACTACCATCGTAATTGCGAAGTCT
+
779969/5/7:::00/9999;CCAA?ACB>AA;;;A=B?AAA00/7600*067733-3>>>,<0433388887777.78//////#//(/38888'6/33(33387788717133,33339788>666>>@BB@;;;=AC@A?@@@BCCBB@LA<;<?CB@@@;;;AFDCAAA?CB?AA?<=>00,///5::;;;+<<8B<BBBA=<>1806;;;0616:@@@=@C@@?BB9B>AAA<AAB@CCCB???AAA@BB???AAA@@@C??>@8>>><=>:>3:9@@>@CA@
@ATNG8:03695:07119
GATGGTAGAGAGACTGTAGCGCACCCAGAAGATCAGGAACTCTAGAAGAATTCAGAATTTTTAACACGAGAGTAAACGTAAAAAGAAGGTTTTACAAGACTCACGTTAACAATATTGCAGCAGTACGCACACAATCGAAGCGCAGTAAGGATGGCTAGTGTAACTAGCAAGAATACCACGAAAGCAAGAAAAAAGAAGTACGCTATTAACTATTAACGTACCTGTCTCTTCCGAAACGATGAGTACCTCTCAGACGCTCGTCCTACCATCTTAATTGCGAAGTCT
+
778;69>@>=ABBAA;;;=999555)5<<6;B@:95.4.4==::;<7;C7:88:00)/;;;,:+//69;988=A@9;8>::::)9?<;2999*000*////<<<=C<=?BC?ACH?@@BABCCBBBCBBBBCC=A@BB>BBBBBBBBAI?CA@<;;;>ABAB@CCBBBC?BD=???3:::8<37;;5777777$73/3<=B=;ACB@C?B:;;=B:==BBA>BA;;;;:?B@AAC99898=;334@>@BBBBBBCBBB>==@<78517:9:6;3;5:<<=::::@
@ATNG8:03700:07103
GATTAGTGTGTCTCTGAGAGTAGTACTCATTCGTTTCGGAAGAGACAGGTACGTTAATAGTTAATAGCGTACTTCGTTTTCTTGCTTTCGTGGTATTCTTGCTAGTTACACTAGCCATCCTTACTGCGCTTCGATTGTGTGCGTACTGCTGCAATATTGTTAACGTGAGTCTTGTAAAACCTTCTTTTTACGTTTACTCTCGTGTTAAAAATCTGAATTCTTCTAGAGTTCCTGATCTTCTGGTCTACTACACTGTACTCTACCATCGTAATTGCGAAGTCT
+
AAA@FBBBBB@@@BBBBBBCBBBCCBBA;:9;C@C?CD@C@CCCCBBB@DDFAA=BACEDC@C?CCCCCABCIACCBCC<EJACBCB=BA@@>ACC@CC;<;BDCD@CCCCCCCD?BBCAC@CCCBCCAA>BCCC@CBBBGCCCCBBBCCCBB?BCC?CC@D?CCAAACCCC@CBBBB;B=B<;;:::*:CDDF=A@BBBDBBBB=@@@@0@BCCC@CACC@CCBCCCG>@>@CBAAB>A@CACCCCCCCBBBCCDBCCFCBB@BABBDD@C899CC?CAAA
@ATNG8:03704:07134
GATGGTAGCTATACGTATATCTATGTACTCATTCGTTTCGGAAGAGACAGGTACGTTAATAGTTAATAGCGTACTTCTTTTTCTTAGCTTTCTGTGGTATTCTTGCTAGTTACACTAGCCATCCTTACTGCGCTTCGATTGTGTGCGTACTGCTGCAATATTGTTAACGTGAGTCTTGTAAAACCTTCTTTTTACGTTTAACTCTCGTGTTAAAAATCTTGAATTTCTTCTAGAGTTCCTGATACTTCTGGTATGACTAGTGTACTACTACCATCGTAATTGCGAAGTCT
+
;88<=A?BBA<?==>>?BBB@<?;;;;<<=@B>A;;:,::29;==;@695:>>=<>;@00/<<7;:<;BBAB???@;;;;;+=>-//6661//3;=8=BB=BB@BAAA9709@=887??8>>C;@;>===888?;>>??<>>>A?;;;AAB>>=;9906597>@;A;;=9//.666.32225'517.55555$..333'.(.33558:9>9=9;8+856-57/66(6919;;89//)/5866///7/3260----6355999999:8<<@A;?>>>>A;?;?AAA<???@
@ATNG8:03670:07146
GATGGTAGTACATGATAGACGACACCAGAAGATCAGGAACTCTAGAAGAATTCAGATTTTTAACACGAGAGTAAACGTAAAAAGAAGGTTTTACAAGACTCACGTTAACAATATTGCAGCAGTACGCACACAATCGAAGCGCAGTAAGGATGGCTAGTGTAACTAGCAAGAATACCACGAAAGCAAGAAAAAGAAGTACGCTATTAACTATTAACGTACCTGTCTCTTCCGAAACGAATGAGTACGTGTGCGACGTGTCTCCTACCATCGTAATTGCGAAGTCT
+
DCDC@DCCBBBBCCBGDDBCAA@BA:BAA>AC><<<1946==@BBB?AA<@<@@:???@@0@>@BBCCCCCCDD=CBCCDCC1CC@C@BBB;BCD@CAABCDDAB>B@CCABBB?BCBBBCCCCCDCCCBBC@CCCD@CBBCCCCD@C@CBB?ADCCBBCB@BABACC?CC@@@@>@ABBB<@@A?BBBCB3CB?B?>@BBBBB?B?AACD?C?AACCCBDCAA@BB<A????<@BB?BBECBBCAAAAAABBBBBBBBBC?ACC?CCBBAA?A@CCCC?B@??
@ATNG8:03679:07181
GATGGTAGATATATGCACGCTCTACCAGAAGATCAGGAACTCTAGAAGAATTCAGATTTTTAACACGAGAGTAAACGTAAAAAGAAGGTTTTACAAGACTCACGTTAACAATATTGCAGCAGTACGCACACAATCGAAGCGCAGTAAGGATGGCTAGTGTAACTAGCAAGAATACCACGAAAGCAAGAAAAAGAAGTACGCTATTAACTATTAACGTACCTGTCTCTTCCGAAACGAATGAGTACGAGAGAGCACACGTGTCTACCATCGTAATTGCGAAGTCT
+
BBAA?BCBCCBBCCDCCABBCDBBB@CCC@CBB@@@?B>ABEAAAB@??9???=<=<;;;'9;ABBDDBBBBBA;@A@AAAA0AA=B@CDD;DCC@BCCCCBBAA>A@CEADBB?BBBBDCBBBCCCCCCBB@BCCC@B@@@CBBA@DADBB@CCCCBCCB@CCBCDD?AA?BBB=?>BCD=BA@=>==>>1>C?B999CCCCC?A>AACC?A=DACBB?BBA@ABB@DABCC>BCC?BBBBDBBBBBCCCCACABCBBBBBBBB?B>?>BD@B@BCCB?B;::
@ATNG8:03688:07165
GATGGTAGCGCACACATAGATACAGTACTCATTCGTTTCGGAAGAGACAGGTACGTTAATAGTTAATAGCGTACTTCTTTTTCTTGCTTTCGTGGTATTCTTGCTAGTTACACTAGCCATCCTTACTGCGCTTCGATTGTGTGCGTACTGCTGCAATATTGTTAACGTGAGTCTTGTAAAACCTTCTTTTTACGTTTTACTCTCGTGTTAAAAAATCTGAATTCTTCTAGAGTTCCTGATCTTCTGGTAGAGCGTGCATATATCTACCATCGTAATTGCGAAGTCT
+
;;<B@CBCCCCBBCBBAAAAAB@BBAB@CBBB?@A@M?DD?C?BCCCGGIACCCCC@B@@@@@5;45><==;;;B;99DCC19;::<@@:A@AA>BBC?CC;<;BCBB@CDCBBBCC>BBC@B?BBBCAAAB@BBCC>@AAAACCBAAAACCBBCABBB@DD>B>AAA;;;CAA<@@AAA7A>C>BBBBA,AA;;;;-;@A@@ACCA@9AAAAA'@56;AA@<>?<?<@BB<B8B?CA@BA@69<B:ABCGCGECCCCCCCBBBB;;:;BABCD@C?BBCD?DC@@
@ATNG8:03691:07161
GATGGTAGAGTACAGTGTAGTAGACCAGAAGATCAGGAACTCTAGAAGAATTCAGATTTTTAACATCGAGAGTAAACGTAAAAAGAAGGTTTTACAAGACTCACGTTAACAATATTGCAGCAGTACGCACACAATCGAAGCGCAGTAAGGATGGCTAGTGTAACTAGCAAGAATACCACGAAAGCAAGAAAAAGAAGTACGCTATTAACTATTAACGTACCTGTCTCTTCCGAAACGAATGAGTACTACTCTCAGAGACACACTACCATCGTAATTGCGAAGTCT
+
;;;B@BCBCCHFB;;:B=>@DCCCB@CCC>BBB;;:2929@C@A@D@?@>@?::997777$36>433=555==;;2:9:::::)9838,333&3383::<<<=:994868:6;::68856=>CCCBCDDCCBC?CBBB?B:::@CBB@CADBB?BDCCBBDB?BBBBAA>??;?BA9?????8=>?;9999:(:@;?:9:BAACA<><>>AB;><>?CBB>BBA@@;;6:<?DD>BAD>BBBBAABBBBBBAA@BAAABBCDCAAA?BAA>BB?D<@ACC?BBAA
@ATNG8:03696:07160
GATGTAGTGTCATATGAGAGTGTGTACTCATTCGTTTGGAAGAGACAGGTACGTTAATAGTTAATAGCGTACTTCTTTTTCTTTGCTTTCGTGGTATTCTTGCTAGTTACACTAGCCATCCTTACTGCGCTTCGATTGTGTGCGTACTGCTGCAATATTGTTAACGTGAGTCTTGTAAAACCTTCTTTTTACGTTTACTCTCGTGTTAAAAATCTGAATTCTTCTAGAGTTCCTGATCTTCTGGACGACGCGCACTGACACTACCATCGTAATTGCGAAGTCT
+
:;<<ABBBCBCCC666@@DEECBBBBBBCBA>A:;;69::8666==@?;<<<?;6949955.56;<==?666=8====;(544)445<2566=:=5505<255<59;6;;;;;ABB?AAB=A2::>9;:;;6:9:9?BBCCCBBBBAAABCCDEACCC@CB?C<;;0000>==8@BBAA8A<?;?@@A@.99@A?,:;?::9;:9:9????,?9:;929;@@49999;==2929?=@>@;>:;4;B;::9::99?@?AACBCEC?C@@@AC@C999@?:>BAA
@ATNG8:03698:07173
GATGGTAGAGTATCATGTGTATCTCCAGAAGATCAGGAACTCTAGAAGAATTCAGATTTTTAACACGAGAGTAAACGTAAAAAGAAGGTTTTACAAGACTCACGTAACAATATTGCAGCAGTACGCACACAATGAAGCGCAGTAAGGATGGCTAGTGTAACTAGCAAGAATACCACGAAAGCAAGAAAAAGAAGTACGCTATTAACTATTAACGTACCTGTCTCTTCCGAAACGAATGAGTACTACTCTCAGAGACACACTACCATCGTAATTGCGAAGTCT
+
BB<@?CCBBBBCDCCB==CCBCDDK@BCB@DDCCBC@B?AACCCBB@BD@C@DCBBCCCC3D@CCABBCDCCCD>BB;::::*9C=C?CCC<EFFABBBBBBCCCD?BB?CBB?CCCBBBBBBBCCCCCCDADCC@CBBBBCDE@C@CAA>BCCCCCBB?BCCCAA?BC?>??=??BBC;AAB?BABBB2@A@B>??CBBAA=@<=>AA3816=;;;ADD@@@BD@C@BCB=BCC@CCBBBBBB@@ABAABBBBBDCBAAAAB?BBBBBC?B<@@CE@C@@@
@ATNG8:03699:07176
GATGGTAGGCACTGCGCACACATCCCAGAAGATCAGGAACTCTAGAAGAATTCAGATTTTTAACACGAGAGTAAACGTAAAAAGAAGGTTTTACAAGACTCACGTTAGCAATATTGCAGCAGTACGCACACAATCGAAGCGCAGTAAGGATGGCTAGTGTAACTAGCAAGAATACCACGAAAGCAAGAAAAAAGAAGTACGCTATTAACTATTAACGTACCTGTCTCTTCCGAAACGAATGAGTACACATCGTCGTGTCGTGCTACCATCGTAATTGCGAAGTCT
+
@@CB:CDD@CB@?@?ABCCCBBBBD<BBD?CCCC@@=A>BBDAABCACCAD@DC;;;DDD3C@EDEAA@BCA@@;@@AAABB2CB?B=AAA9AHEAC;;;CCCCC?A@CC@CBB>BCEECBBBBCCCCA@@C@CCCC>A???BBBC?C@CCC?@AACBBAC?BBBCBB@BC?AAA;>>@@@9>><;===>==&;=<9///99@@>=>885>@0:4::CBB?BABBBBB?C@CBC>CBB?BBBCCCCBBBBBBBBBBBAAABBBBCB?B998CC@C?CDBB?BB99
@ATNG8:03710:07186
GATGGTAGTCTCAGATAGTCTATAGTACTCATTCGTTTCGGAAGAGACAGGTACGTTAATAGTTAATAGCGTACTTCTTTTTCTTGCTTTCGTGGTATTCTTGCTAGTTACACTAGCCATCCTTACTGCGCTTCGATTGTGTGCGTACTGCTGCAATATTGTTAATCGTGAGTCTTGTAAAACCTTCTTTTTACGTTTATTCTCGTGTTAAAAATCTGAATTCTTCTAGAGTTCCTGATCTTCTGGTCTACTACACTGTACTCTACCATCGTAATTGCGAAGTCT
+
C;;5:<<<B@@::656;;;;B@=696==;;;>5<49545>:>:A==<;;>166===8;.444/)/)//::9;;::,//<::'//)//991556<9=;;555.595<49.55<@@@AC459?;>;BBABBCCC@DDCC@CCCBCCC00000000>>:0..0//*/)----///8:>7555=<+95;7<<<<;(99555)5587990//:6::::*9;;@<:><=@?999?????B9BB:A<>,00/699;;;;;=>>A?CC?;??BC@B;;;BB=@=@BBD@C@@?
@ATNG8:03671:07201
GATGGTAGAGAGAGCTCTCTCATCGTACTCATTCGTTTCGGAAGAGACAGGTACGTTAATAGTTAATAGCGTACTTCTTTTTCTTGCTTTCGTGGTATTCTTGCTAGTTACACTAGCCATCCTTACTGCGCTTCGATTGTGTGCGTACTGCTGCAATATTGTTAACGTGAGTCTTGTAAAACCTTCTTTTTACGTTTACTCTCGTGTTAAAAATCTTGAATTCTTCTAGAGTTCCTGATCTTCTGGGCAGACTCTCACACGCCTACCATCGTAATTGCGAAGTCT
+
ABBD?BCCBCCCC@@:66<<<<>>?==ABDDF?BAIE=CC@CADBA@@9;495<<@:>@BBBA:C;CCBBCCA;@8<=>?=+=A8>887(3;9<9??:7:=:000/995>?@;;?@A>9:9?A<AAA;;776;>>?@;;;;>@@A>>=@@AA??>6;;;9==7<9=>>?>>>@@;>?ACB5B:=988888(8=@AD:CA887@A<:<1////(///)/@9>9AA=BCB>;;;=A;>>==>>5:9<<3;:;;;;=???AA;;696779<///<92<,//::7<==>
@ATNG8:03680:07220
GATGGTAGGACGGAGCGTCTGAGAGGTACTCATTCGTTTCGGAAGAGACAGGTACGTTAATAGTTAATAGCGTACTTCTTTTCTTGCTTTCGTGGTATTCTTGCTAGTTACACTAGCCATCCTTACTGCGCTTCGTTTGTGTGCATACTGCTGCAATATTGTTAACGTGAGTCTTGTAAACCTTCTTTTACGTTTACTCTCGTGTTAAAAATCTGAATTCTTCTAGAGTTCCTGATCTTCTGGTGTCTGATCTGTATCACTACCATCGTAATTGCGAAGTCT
+
>@:C?A@@,0//)/788>?CCBBCC@A@@BCBB>A;;;0;@?B@CBBAC;;8;@@CI:;7<B;;6;>BBC@AAA9;4;@@@3>A;ABCC=BBAA=ABC>BB?AAA@?B?BBBCCCCC99:C?C?CCBBB;;;?BCCE>@@ACCCCBB@@@EBDDBA;;;>AB7;7<BB@@ADDF?A;;;0929299::-:?@@C>C:;:CCC===29595'99?=;<<<?C@CDAB;9;2;;@@CDCC>@@EFCCCCCCCCCCC;;<ABBDBC@BCCCCD?B;;<BC@B@@@
@ATNG8:03684:07213
GATGGTAGTGTCATATGAGAGTGTGTACTCATTCGTTTCGGAAGAGACAGGTACGTTAATAGTTAATAGCGTACTTCTTTTTCTTGCTTTCGTGGTATTCTTGCTAGTTACACTAGCCATCCTTACTGCGCTTCGATTGTGTGCGTACTGCTGCAATATTGTTAACGTGAGTCTTGTAAAACCTTCTTTTTACGTTTACTCTCGTGTTAAAAATCTGAATTCTTCTAGAGTTCCTGATCTTCTGGGTGTATCAGCGAGTATCTACCATCGTAATTGCGAAGTCT
+
5:::9555::>==BBDBC>ABA@@@A655=5506<==9=A;?:555;;;<7<<;;;:?<?>>?:A<>>==ACBAD>;9:99'9924;@@=B?=C@BBCAGFABBBD;;9;BBBEHBB?B;;9;@CCABAAAC?DBCCGDDCCCBCCCCEDCCCCE@AAA?BB?B>BAB@@@BBB?BBGKM;B@B@@@@@@.;;BBD=BCBBCCBFGHAHGHI3C;;;;?B?CC?BCCCDDE@C@BBBCCC@BBDJ=AACBDCCCCCCC;;;GBCC@CBBBA@=A?ABFFGIDBB
@ATNG8:03688:07226
GATGGTAGAGAGAGCTCTCTCATCGTACTCATTCGTTTCGGAAGAGACAGGTACGTTAATAGTTAATAGCGTACTTCTTTTTCTTGCTTTCGTGGTATTCTTGCTAGTTACACTAGCCATCCTTACTGCGCTTCGATTGTGTGCGTACTGCTGCAATATTGTTAACGTGAGTCTTGTAAAACCTTCTTTTTACGTTTACTCTCGTGTTAAAAATCTGAATTCTTCTAGAGTTCCTGATCTTCTGGGTCTACGCTCGTCGCGCTACCATCGTAATTGCGAAGTCT
+
BBA@?BCCCCABBEEBBBCDICCCCBBBBBBE@CBDD>CC?D@BBC@@@C<@@AAA=@?AAAA@E:=ABBCBBBA????@?.>A=A>>?8?@@A>@?;6;=5;00/::17=BBBBBE@@@<<>;>@B?????<BBBB:==?>>>A>>>@@BAA@@;>>>>??;>;>@@@@@AAA<=====2=:=8====<.<?@AA388?888@>>><????/?;;;A<A=??<????;;;=B<?>???C<?<=<6<?>=>>>>>@@@>>>:9:?;@@>>>C<>;>?DF:==;;
@ATNG8:03707:07202
GATGTAGCTCTGCTCTGACTCTCGTACTCATTCGTTTCGGAAGAGACAGGTACGTTAATAGTTAATAGCGTACTTCTTTTTTCTTGCTTTCGTGGTATTCTTGCTAGTTACACTAGCCATCCTTACTGCGCTTCGATTGTGTGCGTACTGCTGCAATATTGTTAACGTGAGTCTTGTAAAACCTTCTTTTTACGTTTACTCTCGTGTTAAAAATCTGAATTCCTCTAGAGTTCCTGATCTTCTGGATATGAGTGACTCGTGCTACCATCGTAATTGCGAAGTCT
+
A@BBCAAB?;?AACBBBBAA;AACECCCCA@=@BBB<::69>>;;;>BD@C@BBB?B?BCBC@CAGCBBC:95:7555599#9;7<;BC<A==B:C>>@;A>A@BBBC@BBBBCCBC?BDB>B>BBBBCBCD@DCCC@CCHKECBCBBBB@@;;:=A@@>AC?C?BCBBCBA@A=>9;;;-;2;29999:(;@:99,5@<@@?<;;=5;999(5549;7;:CACBCCA@BB@B?@@@B;;7;AB?CCBBBFCGCDAA@BBAA;;:<@:::?><@3;;@@<?@AA
@ATNG8:03717:07238
GATGGTAGAGAGACTGTAGCGCACCCAGAAGATCAGGAACTCTAGAAGAATTCAGATTTTTAACACGAGAGTAAACGTAAAAAGAAGGTTTTACAAGACTCACGTTAACAATATTGCAGCAGTACGCACACAATCGAAGCGCAGTAAGGATGGCTAGTGTAACTAGCAAGAATACCACGAAAGCAAGAAAAAGAAGTACGCTATTAACTATTAACGTACCTGTCTCTTCCGAAACGAATGAGTACCTCTCAGACGCTCGTCCTACCATCGTAATTGCGAAGTCT
+
?@AB@CCBBBBBBCBCBDDECCCCD>BBA=ABB@@C?C@CCC@@@B?@?>??@@???@?@.?@BBBCCBBA@A?8?AABBBB3AB>B@CGE<DBB@BCDCCBBAC@CABB?BCC@BBBBBBCDCCECCCCBB?BCCC?BBBCBBAB>C@C@?>?BBBBCCC?CCCCBB?CC?@AA<??AAA;@@@=@BBBB3BC?BAAABBCBA;@;@@EE8;7;@BBB@CFCBBBB?A>ACC?CCC?BBCCCCC?BBBBBBBBBBCCAAB;@?@<?;;;AD@C599CF@DB??
@ATNG8:03717:07239
GATGGTAGTGATACAGATCAGACACCAGAAGATCAGGAACTCTAGAAGAATTCAGATTTTTAACACGAGAGTAAACGTAAAAAGAAGGTTTTACAAGACTCACGTTAACAATATTGCAGCAGTACGCACACAATCGAAGCGCAGTAAGGATGGCTAGTGTAACTAGCAAGAATACCACGAAGCAAGAAAAAGAAGTACGCTATTAACTATTAACGTACCTGTCTCTTCCGAAACGAATGAGTACTATGTAGAGCTCTATACTACCATCGTAATTGCGAAGTCT
+
888A:?:;:<@A======>>;;;<<7;;=9>AAB;:298??>::557:84:6/0/;;;;;+;58AB@A@BB@A?877:9999$4939.444&555.555999;9;6;5;=8=B>7;?BBBCBBBCBAACBBDACBBM@CCBDD@@@8;9;CC?CCBBCCDC@BBBCFF??@=?@@;?@9:48=?:@ABBB1>?<@999@A>>>>A=?@@;6;376;BA=ACAA@@B@D?@@C<C@A5:88>??>>@FCDBB>>>A@ABB?::<=188::;<:>:A@<=;99::
@ATNG8:03672:07242
GATGGTAGACACGTGTGCTCTCTCGTACTCATTCGTTTCGGAAGAGACAGGTACGTTAATAGTTAATAGCGTACTTCTTTTTCTTGCTTTCGTGGTATTCTTGCTAGTTACACTAGCCATCCTTACTGCGCTTCGATTGTGTGCGTACTGCTGCAATATTGTTAACGTGAGTCTTGTAAAACCTTCTTTTTACGTTTACTCTCGTGTTAAAAATCTGAATTCTTCTAGAGTTCCTGATCTTCTGGACGCGCGCACTGACACTACCATCGTAATTGCGAAGTCT
+
;;:@;CCBABBBBDE;;;?@A>BCCAAA<CBC;B;;;.;>9>=CBBAA@?496;@C:C;BBA@>?>BAABBBBBB@BBCCC14349337,3;;A>BBA>AA2:99;=?<@BBBBBCC?B>A<@<@@@::;=>:>???=@AAA@@===>>>AC=<=88885;>7=8=;;;;;AAB<A====/=4;5;>??@/@ABBB:@=>==;;;>==BCCD/B;;;?;?;>><@>>>>>>>E=A;;;@A====<:::;==@::///@;;?>>?;>>>=;;6;;>><;799//
@ATNG8:03681:07286
GATGGTAGACACGTGTGCTCTCTCGTACTCATTCGTTTCGGAAGAGACAGGTACGTTAATAGTTAATAGCGTACTTCTTTTTCTTGCTTTCGTGGTATTCTTGCTAGTTACACTAGCCATCCTTACTGCGCTTCGATTGTGTGCGTACTGCTGCAATATTGTTACGTGAGTCTTGTAAAACCTTCTTTTTACGTTTACTCTCGTGTTAAAAATCTGAATTCTTCTAGAGTTCCTGATCTTCTGGGTCTCTCTGCTCACGCACTACCATCGTAATTGCGAAGTCTA
+
@@?B:BCBBBC;;6>966?BA<ACCCCCCGBA?ADDM>CC?B@BDBBBBB=A@>@A4;09;?C?C@B??@BAA@>9<<;7;)>??A?>><?CCCAC:.*.8*----6618::;@@AC>?;>>E<???>>>AF>G;;;5;;:888?AA>>>@@A@@;;:679:+//66;788>=675555)5(/(.5888+88///)8577;99;55./888'8//-6062//*/66;;==:><>==AAD<====4=;769:///;77;@=>;;;B7<<@@@?=@1/--20,,)),
@ATNG8:03683:07288
GATGGTAGATACTCGCTGATACACCCAGAAGATCAGGAACTCTAGAAGAATTCAGATTTTTAACTCGAGAGTAAACGTAAAAAGAAGGTTTTACAAGACTCACGTTAACAATATTGCAGCAGTACGCACACAATCGAAGCGCAGTAAGGATGGCTAGTGTAACTAGCAAGAATACCACGAAAGCAAGAAAAAGAAGTACGCTATTAACTATTAACGTACCTGTCTCTTCCGAAACGAATGAGTACTGTATCTATGTGTGCGCTACCATCGTAATTGCGAAGTCT
+
?@@B;CCBABCBB@AAABEGDCBBB>CCC@CCCD@A?@@DCC@@AB?CC?C????AABBB2B>>>?ACCCAAAA=??@AAAA2@@<A@CCC:CED@BBBBCCDBB@B@BC@BCB@BBBBBBFDDGCCCCAAB?BB@?=@BAABCCC@F@C@A?ACCCBADD@A@AABB@CC?ABB?BABBF>BA@<@@??>2@B?BBA@ABACC?C<>>>C<A<AABBC@DCBBCCB?B?BDD>BBB?@A@BBBDCCCBBBBBAAAB@AABBBBB?B@@ABB??;BBCC@C;9:
@ATNG8:03693:07244
GATGGTAGCGCATATCAGCGCAGACCCAGAAGATCAGGAACTCTAGAAGAATTCAGATTTTTAACACGAGAGTAAACGTAAAAAGAAGGTTTTACAAGACTCACGTTAACAATATTGCAGCAGTACGCACACAATCGAAGCGCAGTAAGGATGGCTAGTGTAACTAGCAAGAATACCACGAAAGCAAGAAAAAGAAGTACGCTATTAACTATTAACGTACCTGTCTCTTCCGAAACGAATGAGTACGATGAGAGAGCTCTCTCTACCATCGATGGATCTGAGTCT
+
B>BC@DC?@BDCCDDCCABBCCBBBD>BBBACCBC??=@?BBBBBDE@CC>@<>@?;;;;;*;:BBBBBCCEBB@9AA;;;;;$;;7<4665&55526CCBCCC@@=@>AB?@@@=ABBBCCECCBBBBGDCB?BCCC@CCCCCCBB@CACA@?ACCCBCDD?BCCDCB@BA?AAA=AAAAA<A@@;:9999(9@=A>??BCBDC?B?CCCC?B@@?CCC@CEAABCC@B;;;B<B@@=@AC@@?BAA?@ADBBBBBCABABB@:939???AAC@CCDAC@@@A;
@ATNG8:03710:07258
GATGGTAGCGAGCGAGTGTGTATACCAGAAGATCAGGAACTCTAGAAGAATTCAGATTTTAACACGAGAGTAAACGTAAAAGAAGGTTTTACAAGACTCACGTTAACAATATTGCAGCAGTACGCACACAATCGAAGCGCAGTAAGGATGGCTAGTGTAACTAGCAAGAATACCACGAAAGCAAGAAAAAGAAGTACGCTATTAACTATTAACGTACCTGTCTCTTCCGAAACGAATGAGTACTGCGTCTCACTCTCGCCTACCATCGTAATTGCGAAGTCT
+
99:@0//55<<<566<<<<@A99669=6646?CBBB@D@ABBCDCC?BA8:57??9:99*599@A>@BC<;;A9AB<;;;.4?5@3@>>0?AC@CBABBBCDE@C@CB?B@@=@A@@@@@AB;;;BC@?A=BCCEAAA@@@@@@<B=@@<7;;;?A@CD@C:9:CC@DB?ABA;?=:99.7872;7999'37.3999A<=;B4857?@@@D>BBCAA=@C?@?BB=@=><<5;00+0<<>ABBBABBB;;:BBABAABB=@>>;@999??:@;BB@C@BBBB
@ATNG8:03672:07326
GATGGTAGGTGCACATGAGTGTATCCAGAAGATCAGGAACTCTAGAAAGAATTCAGATTTTTAACACGAGAGTAAACGTAAAAGAAGGTTTTACAAGACTCACGTTAACAATATTGCAGCAGTACGCACACAATCGAAGCGCAGTAAGGATGGCTAGTGTAACTAGCAAGAATACCACGAAAGCAGAAAAGAAGTACGCTATTAACTATTAACGTACCTGTCTCTTCCGAAACGAATGAGTACCTCTCAGACGCTCGTCCTACCATCGTAATTGCGAAGTCT
+
4888.44<5446:;<=;;;><?9//)///2797<;;-4.4448<444)49.4.4;;;;;;;$40599<=///799)//////&/;)/)555&55549<::;<5457:0445;43039434<<<566?>>@00*00/93978:<:98.5.5@@;>@???;<>;@>B>BB9==18786<:0/0)////99:.7718;:==;8882828333<@48/000*0///5=>:>466:0999.548883404;;=;<<;88:8888687727776//)/)//::45555
@ATNG8:03675:07305
GATGGTAGTATATCGCGTCGCTATCCAGAAGATCAGGAACTCTAGAAGAATTCAGATTTTTAACACGAGAGTAAACGTAAAAAGAAGGTTTTACAAGACTCACGTTAACAATATTGCAGCAGTACGCACACAATCGAAGCGCAGTAAGGATGGCTAGTGTAACTAGCAAGAATACCACGAAAGCAAGAAAAAGAAGTACGCTATTAACTATTAACGTACCTGTCTCTTCCGAAACGAATGAGTACACACTCTCATATGACACTACCATCGTAATTGCGAAGTCT
+
@ACD??@;;;;B@<=>;;;<<556;6;;<059<9;55>:??B9;9B?B@;@:....-777'81788><<<<444(7344444$4;6;.555&555.5:69@B<9:2;4:A=AAB=BBBABBBCBDCBCCCCCACBBB@@@ADCCCB?B?B@@>@DBBAAAE@CCBCAA>AB?BBB>@@ADD=B>?;?@AA@2BD<>?BBAAAAA??;???@:=9=?A@@@BC@A@@?>A>AAA<BBB@CCBBCBBBDBCBBAAACBBCBCBBB::89BA??A9<1999924<<<
@ATNG8:03682:07293
GATGGTAGTGTGTCTCTGAGAGTAGTACTCATTCGTTTCGGAAGAGACAGGTACGTTAATAGTTAATAGCGTACTTCTTTTTCTTGCTTTCGTGGTATTCTTGCTAGTTACACTAGCCATCCTTACTGCGCTTCGATTGTGTGCGTACTGCTGCAATATTGTTAACGTGAGTCTTGTAAAACCTTCTTTTTACGTTTACTCTCGTGTTAAAAAATCTGAATTCTTCTAGAGTTCCTGATCTTCTGGGATGTGTGCGCAGTGCCTACCATCGTAATTGCGAAGTCT
+
;<<A?C<<<=====<<;;;;;;<;;ABCABAB=BAAB=BC@D>A@DA@@B?@@?B>7@8?666<@;=ABC@666?:@>@@@+65.59993;<<=:?@>9<<9>B@A@CAHCCDBBAB?BBC@C@AAAAAACC>BBCB@BBCCBBBB@;;;@@@;;6;@B=BB?B@BED@@@@@C@BBDGI:D?B?AAEHM5BCCFK?F@AABAA??A4;;;;;$;<<A<;;7;<8<<5;;9?.;0:==BB??>AA<97/000<<BB@999@@;@@A?BBBBCCBD>BBDC9;;A;
@ATNG8:03683:07290
GATGGTAGAGTACAGTGTAGTAGACCAGAAGATCAGGAACTCTAAGAAGAATTCAGATTTTTAACATCGAGAGTAAACGTAAAAAGAAGGTTTTACAAGACTCACGTTAACAATATTGCAGCAGTACGCACACAATCGAAGCGCAGTAAGGATGGCTAGTGTAACTAGCAAGAATACCACGAAAGCAAGAAAAAGAAGTACGCTATTAACTATTAACGTACCTGTCTCTTCCGAAACGAATGAGTACACATCGTCGTGTCGTGCTACCATCGTAATTGCGAAGTCT
+
B@@@?BB@@A@?C@A@BBCCCCCBB?BBC?BBB;;;?C>=BB00+0>;:<<=600///0//$/1673383438999.7733333$33,3,333&3774;==<;88//(/566463527779?>>CDCCBBBAAB?BABC>@@BBCCCC<B?BBB@BCBCCCCB?BBBBBA?CC@BBB<??CCC<A@@;99888(:?=C?>>AB@BA=D:??@@<A<>>BCC@CBCCCCC@B@BBB>BBB?AAABCBBBBCCBBABBBBDBBAAABBB?BBBBBB@C=AAA@=ABBB
@ATNG8:03691:07322
GATGGTAGCACACGAGATCTCATCGTACTCATTCGTTTCGGAAGAGTACGTTAATAGTTAATAGCGTACTTCTTTTTCTTGCTTTCGTGGTATTCTTGCTAGTTACACTAGCCATCCTTACTGCGCTTCGATTGTGTGCGTACTGCTGCAATATTGTTAACGTGAGTCTTGTAAAACCTTCTTTTTACGTTTACTCTCGTGTTAAAAAATCTTGAATTCTTCTAGAGTTCCTGATCTTCTGGGCTGCGCTGATATGCGCTACCATCGTAATTGCGAAGTCT
+
AC;;8<@AAA@@A;;=@@;B>>;666====B@=A?@<:<<8>7;;===BCC<C9B@;:5:89:555:;><:BC>><+>:.34991:<;A?C@@:@?000=??@<?@C@@AAB?BBC?B??@?BA@@@=A@AD@CCBAAABBA@B@888@@;=><8>>:=5::=;;9:88-25777+54=267666(755;B3AAA<67//.5068888%6661;;7:744039??@@A:?=?A@AC@:;;??7=///6888:88888=999A<AAB>>==A17/@@,//:3
@ATNG8:03694:07333
GATGGTAGGAGACACGTCGCACACGTACTCATTCGTTTCGGAAGAGACAGGTATGTTAATAGTTAATAGCGTACTTCTTTTTCTTGCTTTCGTGGTATTCTTGCTAGTTACACTAGCCATCCTTACTGCGCTTCGATTGTGTGCGTACTGCTGCAATATTGTTAACGTGAGTCTTGTAAAACCTTCTTTTTACGTTTACTCTCGTGTTAAAAATCTGAATCCTTCTAGAGTTCCTGATCTTCTGGATACACTCATGTGCACCTACCATCGTAATTGCGAAGTCT
+
;;;:7?5<79C>BCCBCBBBC;69BAAACCCC@CCCH>CC@C?CCCCCBC@@@;;;?B?C?CC@D?BBCBBBA??599777$7939988.9@@D?CCB?BA=@@@AAB>BBBBBBBC@CBB?B@AAA;;;>><@AAB<@??>;;:AAA===:;;?7;;E=>>;><>>>FF;;;;:::;BB6B<A:>>CCF.;;;;;/;;::;;====<@CBB.;=??A=AA=A=B=>=?AA=A7;;=>8838;D:==>@@???@AAABBCC777:9;///777<6;>@@<@??;
@ATNG8:03699:07305
GATGGTAGACATATCGTACTCTCTGTACTCATTCGTTTCGGAAGAGACAGGTACGTTAATAGTTAATAGCGTACTTCTTTTTCTTGCTTTCGTTGGTATTCTTGCTAGTTACACTAGCCATCCTTACTGCGCTTCGATTGTGTGCGTACTGCTGCAATATTGTTAACGTGAGTCTTGTAAAACCTTCTTTTTACGTTTACTCTCGTGTTTAAAAATCTGAATTCTTCTAGAGTTCCTGATCTTCTGTTATACACACTCGCTCGCTACCATCGTAATTGCGAAGTCT
+
ACBC@CCBBBCBBBCCCDCCCCHECDCBBBCDACBBB=@@=@@C@@?;CC@BABBC?C>BBAA?A?AAACBB@>@988979.:>;A900)000(/)///)3717<?>9958ABAA<===BAA<A=@;</////6=>>?:====>BB@@@A@>>778:=8819>8=8=??=>=A@@18/::9-9)/)/7777+77222*--9---69/55(////(////=395==8<>>>AAA<@;?>ADDD=AAAA<???@@>B:8:>>>??AAAA=A==;;;38-//;;388=@
@ATNG8:03701:07313
GATGGTAGTAGTACACTAGTCATACCAGAAGATCAGGAACTCTAGAAGAATTCAGATTTTTAACACGAGAGTAAACGTAAAAAGAAGGTTTTACAAGACTCACGTTAACAATATTGCAGCAGTACGCACACAATCGAAGCGCAGTAAGGATGGCTAGTGTAACTAGCAAGAATACCACGAAAGCAAGAAAAAGAAGTACGCTATTAACTATTAACGTACCTGTCTCTTCCGAAACGAATGAGTACTGTATCTATGTGTGCGCTACCATCGTAATTGCGAAGTCT
+
>>5::9=BBBBBBBBBABBB?CCCC@CBB?BC@@@A7;5;BC996?:CB;>::;9:4999':?ABBABACB@@@88799444$9=898=>>2?CF@CCCCCDCBB@B@DD@CBB?CBCBDCCCAAACBBBBC@CCCC@BBBBBBCD?C@BBB@BCCCBBCC?DCCCAA?BC@??@>AABBD>A@?;99999(9D<BAABCCECC7;7;;;@8>;??BBB?BC@@@BB?B>ADD>CCD@BBAAAABBBAAABA>??BB???BBBBC?AA@@B@<>9AADD@D???
@ATNG8:03706:07328
GATGGTAGGACGAGCGTCTGAGAGGTACTCATTCGTTTCGGAAGAGACAGGTACGTTAATAGTTAATAGCGTACTTCTTTTTCTTGCTTCGTGGTATTCTTGCTAGTTACACTAGCCATCCTTACTGCGCTTCGATTGTGTGCGTACTGCTGCAATATTGTTAACGTGAGTCTTGTAAACCTTCTTTTTACGTTTACTCTCGTGTTAAAAAATCTGAATTCTTCTAGAGTTCCTGATCTTCTGGATACACTCATGTGCACCTACCATCGTAATTGCGAAGTCT
+
//:<7565065<<>555<:54499344455595;444(48395;;==<::377///)/4:::=9>:>@?>>><55.55555$9787//)/::;5<<<6;;266<=@@:;;<99955.5554939<@BA=AC@C@@?@BBBCBBBBABB;::@@?299924=595<<<<:;555;:555)549755555$555:<2<;555555/7)/////#///;;6:8;@05/:///939799;>>>:6568<;;;>665=556>>>@:<>?:>>>><;9;:>>;;69955
@ATNG8:03670:07373
GATGGTAGCACGACACGACGATGTGTACTCATTCGTTTCGGAAGAGACAGGTACGTTAATAGTTAATAGCGTACTTCTTTTTCTTGCTTTCGTGGTATTCTTGCTAGTTACACTAGCCATCCTTACTGCGCTTCGATTGTGTGCGTACTGCTGCAATATTGTTAATCGTGAGTCTTGTAAAACCTTCTTTTTACGTTTAACTCTTCGTGTTTAAAAATCTTGAATTCTTCTAGAGTTCCTTGATCTCTGGTAGAGCGTGCATATATCTACCACTCGTAATTGCGAAAGTTCT
+
;::A:98=9?9556;;;?;666599@@=?@;;4;BBB=CIAC@CDCCCCC@DCBCB:;:;DDCAF@DBCBCBB@A=?<;;<+@A?BBCD;@@@@<@@@?BC?BBBBA@;????BB??<>@A>A?BC???9773;><=8886;;:;///;::96/8/6588::07-5577;<99>=.5////'/(/(.5555(5399>0@0525=6999>::(----'---(-2,359A655?:753.3(/(/6.555;;4;7555/.-44-/.3333-.-(-------05388355-55279
@ATNG8:03671:07382
GATGGTAGCACGACACGACGATGTGTACTCATTCGTTTCGGAAGAGACAGGTACGTTAATAGTTAATAGCGTACTTTCTTTTTTCTTGCTTTCGTTGGTATTCTTGCTAGTTACACTAGCCATCCTTACTGCGCTTCGATTGTGTGCGTACTGCTGCAATATTTTAACGTGAGTCTTGTAAAACCTTCTTTTTACGTTTACTCTCGTGTTAAAAATCTGAATTCTTCTAGAGTTCCTGATCTTCTGGGTGTATCAGCGAGTATCTACCATCGTAATTGCGAAGTCT
+
55=C:><<<=<555555:5559;455<<<==@;A;;;059.5.6;;><<;;9=>0/)-3555838+-/;:9:<333(388888#33-33//(/00)/5<//)33-3334<;49:477ABA;=9:3928?A?A7556;;;A:>?765;7756<=<;:;:198899'5.5777>?CCC@BAAAA7?>B=9:;;;*;BCCC>AACB@@@A??<???>,==?9949=BB<??=8443697<=<:?A>787=3;;777777>@9787===?A<?857<=:@000=@,00BC
@ATNG8:03678:07384
GATGGTAGGTGCACATGAGTGTATCCAGAAGATCAGGAACTCTAGAAGAATTCAGATTTCTAACACGAGAGTAAACGTAAAAAGAAGGTTTTACAAGACTCACGTTAACAATATTGCAGCAGTACGCACACAATCGAAGCGCAGTAAGGATGGCTAGTGTAACTAGCAAGAATACCACGAAAGCAAGAAATAGAAGTACGCTATTAACTATTAACGTACCTGTCTCTTCCGAAACGAATGAGTACTGCGTCTCACTCTCGCCTACCATCGTAATTGCGAAGTCT
+
CCBB@BBB?AAAACCDEECCCBABD@CCC@BBBCCB<@=@A@@@@@;@A>A?B@@@BB>BCEABBBBCBAB;;;0;C;;;;;*;?9?=CC@2>BD:?C>DCCCBB@C@BC@C@@?ADECCCCCCCBCCCBBB?BCCC?BBBBCBBB@C<@??;?ABBBACC?AAABBB=??>BBB?BBBBB<??=9887*:@@A?CDBBA@CBB@B?BCBB7:9;CBCCAGCCAAAB?B?BCD=B@@=@@B@@ACABBCBCBCCCBBBCCC?CCD@D:::CB@CABBBC?CBCB
@ATNG8:03686:07377
GATGGTAGCTATACGTATATCTATGTACTCATTCGTTTCGGAAGAGACAGGTACGTTAATAGTTAATAGCGTACTTCTTTTTCTTGCTTTCGTGGTATTCTTGCTAGTTACACTAGCCATCCTTACTGCGCTTCGATTGTGTGCGTACTGCTGCAATATTGTTAACGTGAGTCTTGTAAAACCTTCTTTTTACGTTTACTCTCGTGTTAAAAATCTGAATTCTTCTAGAGTTCCTGATCTTCTGGACGACGCGCACTGACACTACCATCGTAATTGCGTAGTCT
+
AAAA>B@AAA<@::<=;;;<<<<A;A@@AB;<:;FED>BB?BACDCDC:;8;CB;9469=@??7?9=ABDCCCCD@BACCC.335:337(3;9969CA=BC999=?>>:>DCAAAAB>99:AE@DBBBB?;;=C>>>8;;==>>?;;;???;:;=:====AB<@<@???@?A>>:<=@CD2A;A<??@??/>?:::689<<>?@>>><@AA@.5585@<@=BB7;;?@:;;=B<>==@A@>@@@=A@<;;@@?>>;;;=>?====;===?@B:=:=@888A???
@ATNG8:03690:07357
GATGGTAGTGTCATATGAGAGTGTGTACTCATTCGTTTCGGAAGAGACAGGTACGTTAATAGTTAATAGCGTACTTCTTTTTCTTGCTTTCGTGGTATTCTTGCTAGTTACACTAGCCATCCTTACTGCGCTTCGATTGTGTGCGTACTGCTGCAATATTATTAACGTGAGTCTTGTAAAACCTTCTTTTTACGTTTACTCTCGTGTTAAAAATCTGAATTCTTCTAGAGTTCCTGATCTTCTGATAGCGACGCGATATACTACCATCGTAATTGCGAAGTCT
+
:::>7?EEBBBCBDBCFCDDCCCCCAA@BA;;5;@BA<BD>C>BCCFFCC@CCCCBBEADDBB?C@CDJDCCECD>;;:::*;;59@DD>BACC@CBCAEE;;;CDCC@CDCCCCCC@CBB?BADDCCCBCC?BADD@DBBADBCCCBBBCCCCC@CCC;:;ADACCBCCDCCC>B;;;;.;@C=;;:::*:C@BB>BBBBBBCCBD@DGIG5FABAEBFACC@BBBDCCD@C@CCCCCC@BCCECCCCCCCCCCBBBBBCDCC?BAACGE@C<@@CD@CB:9
@ATNG8:03690:07370
GATGGTAGAGTACAGTGTAGTAGACCAGATGATCAGGAACTCTAGAAGAATTCAGATTTTTAACATCGAGAGTAAACGATAAAAAGAAGGTTTTACAAGACTCACGTTAACAATATTGCAGCAGTACGCACACAATCGAAGCGCAGTAAGGATGGCTAGTGTAACTAGCAAGAATACCACGAAAGCAAGAAAAAGAAGTACGCTATTAACTATTAACGTACCTGTCTCTTCCGAAACGAATGAGTACTATAGACTATCTGAGACTACCATCGTAATTGCGAAGTCT
+
B<:??@CDECBCCCCCBCCCCGHGG?ABDDBBBB;;7;<?@A;;4@:>87>=9:8>:AAB1B>@AA@;?;;>:<<673333333$37,3,333&3894;888:==BB8B=;;7;;;=@??ADCCCCCCDDBAAB?CBCB?BBBBBBAB?EAD99;:ECCCBBC?CCCBBA?CC?BBB>>>BBA:@@@=@BCCC3BB?BBBBCCBBB>B>A<@@1617ABBB@CDBBBAA=@>@@@;@BB?BBBBBDBBACCCCBBBBCCCBBACCCC?B?@@CC@C=BABBAC???
@ATNG8:03702:07344
GATGGTAGTGTGTCTCTGAGAGTAGTACTCATTCGTTTCGGAAGAGACAGGTACGTTAATAGTTAATAGCGTACTTCTTTTTCTTGCTTTCGTGGTATTCTTGCTAGTTACACTAGCCATCCTTACTGCGCTTCGATTGTGTGCGTACTGCTGCAATATTGTTAACGTGAGTCTTGTAAAACCTTCTTTTTACGTTTTACTCTCGTGTTAAAATCTGAATTCTTCTAGAGTTCCTAGATCTTCTGGTCTACTACACTGTACTCTACCATCGTAATTGCGAAGTCT
+
44<<7<@@AC;666>=;;;<555555:<;;<?;?BCD=CC8;6:A@@A==8555994916666;?<@CBABB@9949>@@@+>>9<55505<;=266<:>>:@>996@=@@AAACCC?BBC@C?AA;;;A::2:=9=296<<<=>>;;;===><<755504<7=266;;><@@@;;;;?@2?;>955555$595999*9<<00/;;77)///&59:55.545515=>>;;:7<;0//:;//)/44.4999:<;;555>>>=555::38444458<6;;@;9=;??
@ATNG8:03707:07372
GATGGTAGCACGAGTCACTCATATCCAGAAGATCAGAACTCTAGAAGAATTCAGATTTTTAACACGAGAGTAAACGTAAAAAGAAGGTTTTACAAGACTCACGTTAACAATATTGCAGCAGTACGCACACAATCGAAGCGCAGTAAGGATGGCTAGTGTAACTAGCAAGAATACCACGAAAGCAAGAAAAAAGAAGTTACGCTATTAACTATTAACGTACCTGTCTCTTCCGAAACGATGAGTACTGCGTCTCACTCTCCTACCATCGTAATTGCGAAGTCT
+
;;;;;==ABCB;;?BBAABBBAAAA5>@A<=7>>00/2///>>=@;<<<A:::9AAABB2A<AAAA@AA@:::59@@>==='=9242555&555.5<;@?B>?@=@>;;5;;;5:?A;;;@@@BAAABA>><000@;><<@@@BB@C@B;;7;@ABACCC?BBCCCC=?;:000,00@?@7@@A?@@@@@@&;=6//*/:>=@AD@C@@@@A;?;:;@BC>AAAAABE?B<??>6=99:??@@C@A@AAA@@@????>?<?@A=@888AA;?<>>;=><AAA
@ATNG8:03710:07364
GATGGTAGTGTTACAGATCAGACACCAGAAGATCAGGAACTCTAGAAGAATTCAGATTTTTAACACGAGAGTAAACGTAAAAAGAAGGTTTTACAAGACTCACGTTAACAATATTGCAGCAGTACGCACACAATCGAAGCGCAGTAAGGATGGCTAGTGTAACTTGCAAGAATACCACGAAAGCAAGAAAAAGAAGTACGCTATTAACTATTAACGTACCTGTCTCTTCCGAAACGAATGAGTACAGAGAGTACGATATGTCTACCATCGTAATTGCGAAGTCT
+
CBA@@BBCBBC@CCBBCBBBCCDDD?BBB?BAB@@@=A?CGFBBBC@CC@CAAA@;;:99$58AC>>BBBDBAA<BBBCEDD5CC@C@CCC;CCC?CCBBEDDCC@C@BCACBC@BDCCCCCBCCCCCCCBB?BCBB?BBCCCBBD?C@BBB@CDCCBBAA>AE@BBBBCD?@@A>AACCC>AAAACBBBB3BB@BCCBBBACC?C=ABCC=?<?CBBB@BCBBBCC?A>ABF>DBB?AAABEFCBBBCCCCAA@CACCABAAAB>BBBBAC<>688>D=?>::
@ATNG8:03711:07365
GATGGTAGTCTCAGATAGTCTATAGTACTCATTCGTTTCGGAAGATACAGGTACGTTAATAGTTAATAGCGTACTTCTTTTTCTTGCTTTCGTGGTATTCTTGCTAGTTACACTAGCCATCCTTACTGCGCTTCGATTGTGTGCGTACTGCTGCAATATTGTTAACGTGAGTCTTGTAAACCTTCTTTTTACGTTTACTCTCGTGTTAAAAATCTGAATTCTTCTAGAGTTCCTGATCTTTCTGGAATACACATGATACTCTACCATCGTAATTGCGAAGTCT
+
@>:;05;;BAAC;;996;@@AADAAAC>A=A@?>9;;09@.516?><>BCBCCCBB@A>A@;<797<<=?===CA=:;;;;*;<59:@D>B<==666>9>B999BBBBACBBBBBBC@C@A>A?DDCBCAAA<@;;;@CBBCCBBBBBBBBBBAA@B;;7;C?A=B;;;@@@?A?B;;;6:9?;:;;;;*9;;;A6C>>999959615???+?;;;>6;7;=8=BBB=CC?C<@???BBC=@@A@D@DEDCCCBBBCBBBBBBC@CBBCCD?C?CCCB@B@@@
@ATNG8:03712:07363
GATGGTAGACACGTGTGCTCTCTCGTACTCATTCGTTTCGGAAGAGACAGGTACGTTAATAGTTAATAGCGTACTTCTTTTTCTTGCTTTCGTGGTATTCTTGCTAGTTACACTAGCCATCCTTACTGCGCTTCGATTGTGTGCGTACTGCTGCAATATTGTTAACGTGAGTCTTGTAAAACCTTCTTTTTACGTTTACTCTCGTGTTAAAAATCTGAATTCTTCTAGAGTTCCTGATCTTCTGGGTCTCTCTCTCACGCACTACCATCGTAATTGCGAAGTCT
+
>BCD?CACCDDBBBCBBCBCHGECDCCBBBCA?ABCC?CC@D?BBCCCDB>@@@BB@D?AABC?B?BBBBBBCBD?AAAAA/BB?A999,7??A?B??;<A39983;;6@BBBCBBB???@@A=B@@;;;??<?@@A=AA@???@>>>@@BB>>=<@??=>>;><??A@@A>>>;=====2=:@:89888(8=>>?3;;::;;AA>><>A@@/A888B=B=AA;??AA===<A=AA???A:==@C:C@@@@>>>@?@A@??>>>A8=====<<C8<;<F<=>>>
@ATNG8:03714:07370
GATGGTAGTCTCAGATAGTCTATAGACTCATTCGTTTCGGAAGAGACAGGTACGTTAATAGTTAATAGCGTACTTCTTTTTCTTTGCTTTCGTGGTATTCTTGCTAGTTACACTAGCCATCCTTACTGCGCTTCGATTGTGTGCGTACTGCTGCAATATTGTTAACGTGAGTCTTGTAAAACCTTCTTTTTACGTTTACTCTCGTGTTAAAAATCTGAATTCTTCTAGAGTTCCTGATCTTCTGGTCTACTACACTGTACTCTACCATCGTAATTGCGAAGTCT
+
<5597<;<CBBBECCCCCBBBFBBCCCCC;:9;@@D>BB@BABBCCCAA>BCB;;;;@CBBB>B=@@CB>BAAC?@ABAB,:;;.;;;;/9::;6;;<=>B4699@@A?BBCCAABC;;;D@C@CBBBBBBB>BBCC@CCCBCBBBDAAABBBAB?@@@?BB>A>AA@@@BCBF@DDDCC:C@D=ACAAA,ABBBB7;;A;;<BBBF@DEHE5B@AAA=A@CC?@AAA@@A<A=@AAA@@9;;C?CBCBBCCCDCCCCCA;;;BB?B@A@BC=A>@@@C?BB;;
@ATNG8:03671:07409
GATGGTAGAGAGAGCTCTCTCATCGTACTCATTCGTTTCGGAAGAGACAGGTACGTTAATAGTTAATAGCGCACTTCTTTTTCTTGCTTTCGTGGTATTCTTGCTAGTTACACTAGCCATCCTTACTGCGCTTCGATTGTGTGCGTACTGCTGCAATATTGTTAACGTGAGTCTTGTAAAACCTTCTTTTTACGTTTTACTCTCGTGTTAAAAATCTTGAATTCTTCTAGAGTTCCTGATCTTCTGGTGTCTGATCTGTATCACTACCATCGTAATTGCGAAGTCT
+
<@@@?BB@?A;;:?<:;;;;<<==@@;?@@BB>BBBB=BB=B>BB=<<<>055;995:399=9395:@AABCCBB?AABBB2AA=AAAA9?=??4;9:500*////89)/3;8778828::5:<>?@??>@<6=>=<7;;AA@>@>>>????=:;5:::4::4:8;<=>>=>==786666)6(/+/9>>>*78////'5::7788969+5565'567.6A:>;>@<@@@;;:=9=9>=?<:;6///5777-//<<:>===>;;;=<=:;;6==@9@1///:9999<
@ATNG8:03673:07397
GATGGTAGAGAGACTGTAGCGCACCCAGAAGATCAGGAACTCTAGAAGAATTCAGATTTTTTAACACGAGAGTAAACGTAAAAAGAAGGTTTTACAAGACTCACGTTAACAATATTGCAGCAGTACGCACACAATCGAAGCGCAGTAAGGATGGCTAGTGTAACTAGCAAGAATACCACGAAAGCAAGAAAAAGAAGTACGCTATTAACTATTAACGTACCTGTCTCTTCCGAAACGAATGAGTACGAGAGTCAGAGCAGAGCTACCATCGTATTTGCGAAGTCT
+
>>>C@CE:;6;?;<@@@@@AAAADC>BIFABBA@@@-0-0@@0;9B?BB?B?@@?989998#36::;===?;99@899;====,9@:>7@@@7B@C@CCCICCDCDBC@@@?@CC@CBBBBCCCCCCCCCC@@>@ABA<@@@@@BCE@C@D@@?ACCCBDCC@AAACAB@BA<>>>000@@@8@>A>ACDFC3BB?C?@?DBBBB=@<@<89188<;??=9=?@@>@@<?<?AC=>????>?CDBB???99:?988;;;793339;68559>>;=3:9//)/:/0
@ATNG8:03674:07434
GATGGTAGGACGAGCGTCTGAGAGGTACTCATTCGTTTCGGAAGAGACAGGTACGTTAATAGTTAATAGCGTACTTCTTTTTCTTGCTTTCGTGGTATTCTTGCTAGTTACACTAGCCATCCTTACTGCGCTTCGATTGTGTGCGTACTGCTGCAATATTGTTAACGTGAGTCTTGTAAAACCTTCTTTTTACGTTTACTCTCGTGTTAAAAATCTGAATTCTTCTAGAGTTCCTGATCTTCTGGTGAGATATGCATGATGCTACCATCGTAATTGGAAGTCT
+
BBCB@DBB?BBA@@BCBBCAACCE@BBBBECC@BA@D=CC>A>BCCECBB@BCCAA?BACCCD@C?CHGFC;;0A@A@?>>,00+/77;3BB@@<ACE?CC?AAABCB@CCCBCDCC@CCC@D@CCBAA@CC?BBBB>CFCCCBDCCBBCDCDDD@:;;?BA?B=@@A@@BBCCABDDIH<B?B<A@BBB0BABBB7<;BAACBBBA?BBBB0A@@AB?B?BB>@@AABBA>B>BBABBB?BBB@CCHDEDBCBCBBBCCBBBED;;;BAAA>A?CABADCCB
@ATNG8:03687:07424
GATGGTAGTGTCAGTGCGCGTCGTCCAGAAGATCAGGAACTCTAGAAGAATTCAGATTTTTAACACGAGAGTAAACGTAAAAAGAAGGTTTTACAAGACTCACGTTAACAATATTGCAGCAGTACGCACACAATCGAAGCGCAGTAAGGATGGCTAGTGTAACTAGCAAGAATACCACGAAAGTAAGAAAAAGAAGTACGCTATTAACTATTAACGTACCTGTCTCTTCCGAAACGAATGAGTACACATCGTCGTGTCGTGCTACCATCGTAATTGCGAAGTCT
+
66-.(-8::@A@<666=>>>C@ECC=@;;5;9595;.6157:75--(--(-(-/4:>>>>+<8;:==<993333(3344444$4<7<5;;;0;=>9>>CCAAABB>B?BC@CCC@CCBBBCCCCCBBBBBDC@CBCC@BBBBBBBB?C@CBB@BCCCCCCC@CCC@@@?AA@:9:5::@@A;??@@BBBBB2BC>@@CCC@@AB@B@BB@@<@<@A@AA?BB@A@?@696:@@;@BB??@@BCBBBBAA???@@@CDBBCBBBBB?B:9:BF@F;??CC?A;00
@ATNG8:03687:07437
GATGGTAGCTCGCTGATGATATCTCCAGAAGATCAGGAACTCTAGAAGAATTCAGATTTTTAACACGAGAGTAAACGTAAAAGAAGGTTTTACAAGACTCACGTTAACAATATTGCAGCAGTACGCACACAATCGAAGCGCAGTAAGGATGGCTAGTGTAACTAGCAAGAATACCACGAAAGCAAGAAAAAGAAGTACGCTATTAACTATTAACGTACCTGTCTCTTCCGAAACGAATGAGTACACATCGTCGTGTCGTGCTACCATCGTAATTGCGAAGTCT
+
CCCC@CCABACCC@AACCDCCDCCC@CCCABAABAA?BAECCCC@@>@C@C@CBBBBCCC3CACBBB???BBBA9?>::::-;A=C4;;;.;AA?BBBCCCCBB?A?@@<@CC?BBBCCFCCCCCCCCCBB?BBAA?BBACCCAA>BACCC?BCCCCCBB@BBBBBB@BB?BAB>AAAAA=AAA?BBBBC3BB?BBBBCCBBB?B<??==;?<?@CCC@CD@@AEE>A>ADC=BAA>ABBBBBBBAAABAAAAABCCCBAABBF?BBBBBB?B7::@@=AAAA
@ATNG8:03691:07397
GATGGTAGCTCTGCTCTGACTCTCGTACTCATTCGTTTCGGAAGAGACAGGTACGTTAATAGTTAATAGCGTACTTCTTTTTCTTGCTTTCGTGGTATTCTTGCTAGTTACACTAGCCATCCTTACTGCGCTTCGATTGTGTGCGTACTGCTGCAATATTGTTAACGTGAGTCTTGTAAAACCTTCTTTTTACGTTTACTCTCGTGTTAAAAATCTGAATTCTTCTAGAGTTCCTGATCTTCTGGCGCGTATGTATGTCGCCTACCATCGTAATTGCGAAGTCT
+
AA:969<BBBBCBBCCC@BACCCCCCCBCCBB?BA@@<@@<@?AAABBCB?CCBBB?B@BCFG?C?CCCDGJCBB?BDDED2DC;@999.9AAB?CCC@CC?AABACFBFCCCCC;;8;@A<@=ACBBCCA@?@BEE@CCCCCBBBDCCCB@A997:BC?BB@A?BB@@@CJDF@BBBBB7A=A=;<;;;*;BABB>CBBCBCCCBC?BBCB2B@@AA=A?BA>BBBCBCC?A?@CCBBB=B@A=ACCAAABCCDAAAA@@<@CC@BB;;;B=A<@@@B?BABA
@ATNG8:03694:07413
GATGGTAGGAGACACGTCGCACACGTACTCATTCGTTTCGGAAGAGACAGGTACGTTAATAGTTAATAGCGTACTTCTTTTTCTTGCTTTCGTGGTATTCTTGCTAGTTACACTAGCCATCCTTACTGCGCTTCGATTGTGTTCGTACTGCTGCAATATTGTTAACGTGAGTCTTGTAAAACCTTCTTTTTACGTTTACTCTCGTGTTAAAAATCTGAATTCTTCTAGAGTTCCTGATCTTCTGGCGCGTATGTGATGTCGCCTACCATCGTATCTCAGGAGTCT
+
484406;C=BBFCBABA:;;BA@;;BBB@B:;2;@A?8;>:F<CBBBCBC@BBAAA7;7<@AA?B:BC?@::9<<6::;;;+;>:D=BB8@BBA@@??;?=:>@@@?>:>>@@@>9938999?8=?ACBB>@=@===388=A<AB;<:@BA?>><8?==8==8>6885587:77173333&348322222$2778=0:;88877=?>8=>=<)6885C6C:;=5;?5557@;@;@;;;>>9;;;4978---77---989897*--7)----398577;;3755//
@ATNG8:03698:07402
GATGGTAGTATCTGCACACTCTGTCCAGAAGATCAGGAACTCTAGAAGAATTCAGATTTTTAACACGAGAGTAAACGTAAAAAGAAGGTTTTACAAGACTCACGTTAACAATATTGCAGCAGTACGCACACAATCGAAGCGCAGTAAGGATGGCTAGTGTAACTAGCAAGAATACCACGAAAGCAAGAAAAAGAAGTACGCTATTAACTATTAACGTACCTGTCTCTTCCGAAACGAATGAGTACTATAGACTATCTGAGACTACCATCGTAATTGCGAAGTCT
+
555;7<>CCCCEBBCCCC=B>CBCC@CCB>BAA@;;5;=A@BBBAC@@@<@=@@@@@@?@2A>ACGBBAAD988.99;;CCC1:;598===0>@@>BCCCCBBBB=@=@B@ABB?BBBBBCBBBDCCHDCBB>AB@@;@@@@B;;;@C@D;;;;BBCC@@@@BBBBAA>AA?BBA4999::,8>>?CCDCD1?>?AAABBBBCC?C>BBCD1817:@@B@BBA@@@?:?:?@?8===;???BDDCCCBBBDBBBBBBBBBBBBBB>ACCCCC?C?BBBB?BCBB
@ATNG8:03704:07426
GATGGTAGCACACGAGATCTCATCGTACTCATTCGTTTCGGAAGAGACAGGTACGTTAATAGTTAATAGCGTACTTCTTTTTCTTGCTTTCGTGGTATTCTTGCTAGTTACACTAGCCATCCTTACTGCGCTTCGATTGTGTTCGTACTGCTGCAATATTGTTAACGTGAGTCTTGTAAAACCTTCTTTTTACGTTTACTCCCGTGTTAAAAAATCTGAATTCTTCTAGAGTTCCTGATCTTCTGGCGCTCTGTCACGTCTGCTACCATCGTAATTGCGAAGTCT
+
??;;.4<::A:9;DCCBBBABBC;;;BAAB;:6;BB@=BBACACCCDCBA>ABAA@@C?@@FC@C@BCBBBBAA@>99999)9:<;ABB<BABB?CBD?BC>AABBBB@BCCBABAA<?>C?C?>?>AAABB?B@@@:>>AA<@>>>>BBBA@???ABB<???B?BBBBBBBBA:>::::+:;?<@ABBB3>>ABC585;;=3765=1:::99$867:768/552667>?9?5@8=;;>=;:;9818>><;;;;=>=888;:@?@@=676;?A<A<@???<A?<;
@ATNG8:03715:07428
GATGTAGTGTCATATGAGAGTGTGTACTCATTCGTTTCGGAAGAGACAGGTCGTTAATAGTTAATAGCGTATTTCTTTTTCTTGCTTTCGTGGTACTCTTGCTAGTTACACTAGCCATCCTTACTGCGCTTCGATTGTGTGCGTACTGCTGCAATATTGTTAACGTGAGTCTTGTAAAACCTTCTTTTTACGTTTACTCTCGTGTTAAAAATCTGAATTCTTCTAGAGTTCCTGATCTTCTGGGTCTCTCTCTCATGCACTACCATCGTAATTGCGAAGTCT
+
<<00/;88>;@BA;;;BBCCDCCFCBBBBCB?CBBB>BB?C@BCDDCC?:=@00)/)/77B>D@BCBBCBBBC>BDDDE5BC?BBBB=BBCD@DCA>>A-00>@@C@CCCECCCD?BBCFDBCCCCCBCCACAAB9;;C;;;;;;ABBAAACD@A@@@CD@C@BBBDD;;;A<?;;;;*9;@;>@@>@0>>@>B469CBAACBBB5;:::(:BB?B=?<AA9;;CECED@D@BBBCBB>C@BI?C;;;BBBAAADBBBBBBDH@BBCBABAI@CBCB?B;;;
@ATNG8:03677:07449
GATGGTAGCACGACACGACGATGTGTACTCATTCGTTTCGGAAGAGACAGGTACGTTAATAGTTAATAGCGTACTTCTTTTTCTTGCTTTCGTGGTATTCTTGCTAGTTACACTAGCCATCCTTACTGCGCTTCGATTGTGTGCGTACTGCTGCAATATTGTTAACGTGAGTCTTGTAAAACCTTCTTTTTACGTTTACTCTCGTGTTAAAAATCTGAATTCTTCTAGAGTTCCTGATCTTCTGGTCTACTACACTGTACTCTACCATCGTAATTGCGAAGTCT
+
CCAA?BCCABB@?BCDD@B;9;@@BCCCEC@@>@CCF=BB@CABABCCCC@CCCCA>B@BBBC@B@BBBBBCDAA=AA?<@+AA?A::9(7::9:?A?<AB>:::@AA?BBBBBBBD@CBB?B@BBBBBBB@<A?AA9>>A>>>>@@@@@DB=>><:::;??;@<>==DBBA@@;>;;;;/;:>:==AAA/AC@??7=<>888><=;4::9:+;888A=A=AA<ABA>>>@<?;?@@???:===<@@@A@@@@@======@CA@@:====<?<A:==BB<AAA@
@ATNG8:03678:07453
GTTGGTAGTACATGATAGACGACACCAGAAGATCAGGAACTCTAGAAGAATTCAGATTTTTAACACGAGAGTAAACGTAAAAAGAAGGTTTTACAAGACTCACGTTAACAATATTGCAGCAGTACGCACACAATCGAAGCGCAGTAAGGATGGCTAATGTAACTAGCAAGAATACCACGAAAGCAAGAAAAAGAAGTACGCTATTAACTATTAACGTACCTGTCTCTTCCGAAACGAATGAGTACGTGTGCGACGTGTCTCCTACCATCGTAATTGCGAAGTCT
+
CC?C?BDAABDCCCB@AABBCCBBA@CCC=CDMK;;<<@CCCABAB@CF?C?CCCAAABA2A@CDCCDCCBCDD>DB:::::*;@>A=BBB;BCC@CCCCCDCCC@D?@@=@CC?CCCBBBCDDDCCCC@@@?BDEE@BBCCCCCC?C@CBB>BCC@CBBC?CDCBBB?CD?CCC=@@BDF>???=><<?>.?A=A???BBBCC?C?BBBB?B?BCCCC@CEA@@AA;@=@CC=CCC@BBB???BAAABBBBBBBAAAAAB?CBB?BBBCBB?B<A@BB?B???
@ATNG8:03681:07442
GATGGTAGCAGACGTGGACAGAGCGCCAGAAGATCAGGAACTCTAGAAGAATTCAGATTTTTAACACGAGAGTAAACGTAAAAAGAAGGTTTTACAAGACTCACGTTAACTATATTGCAGCAGTACGCACACAATCGAAGCGCAGTAAGGATGGCTAGTGTAACTAGCAAGAATACCACGAAAGCAAGAAAAAAGAAGTACGCTATTAACTATTAACGTACCTGTCTCTTCCGAAACGAATGAGTACAGAGAGTACGATATGTCTACCATCGTAATTGCGAAGTCT
+
:::<7=<:::::4445.59::<>>?C:CCDACDCDCD@D@CCD@@AE=@@6:19=733888';99;8<<A@<@A?8<>;;;;;*;=;94555&5<<6;@;ACCCCC@G@BBBCBC;;;CDCEBBBBBAACA:94999A=BAAABCAC?C????:??:99AAC?BBAABB?BC@BA@<@=<==5==>9======':975/./6.659464789=0508;ABB?AACCCCC@C@AAA<AAB>?==00000@??@?BBBBB987<;<??@:?:87@A=B588>>:=@@@
@ATNG8:03690:07472
GATGGTAGTAGTACACTAGTCATACCAGAAGATCAGGAACTCTAGAAGAATTCAGATTTTTAACACGAGAGTAAACGTAAAAAGAAGGTTTTACAAGACTCACGTTAACAATATTGCAGCAGTACGCACACAATCGAAGCGCAGTAAGGATGGCTAGTGTAACTAGCAAGAATACCACGAAAGCAAGAATAAGAAGTACGCTATTAACTATTAACGTACCTGTCTCTTCCGAAACGAATGAGTACTACTCTCAGAGACACACTACCATCGTAATTGCGAAGTCT
+
<>59:;BB@@AA;>>=<BB@<@>@A?BAA>AA;;;A5;59>@596>9=<8<=;;;;5@@A1B@CC>>>>>><@@<?>:<>>>+<<5:.999*9B@?BCCCCDFBB=@;9969AA?BBBBBCCCCBBCCBBBD?CCBE>@?BBBDCC>C@CAA?ACCDDCAA?CCCAAA?CC=AAB?CCCCC=BA@?>><>C@AB?BBCBB@@@E@D@CCBB@B@BCCBB?CCBAAC@7959AB=BBB?CCBCCBCBAABABCCCBAABBBBCCCC>>>>?BC?D<BCBC@BC;;
@ATNG8:03691:07461
GATGGTAGCGCACACATAGATACAGTACTCATTCGTTTCGGAAGAGACAGGTACGTTAATAGTTAATAGCGTACTTCTTTTTCTTGCTTTCGTGGTATTCTTGCTAGTTACACTAGCCATCCTTACTGCGCTTCGATTGTGTGCGTACTGCTGCAATATTGTTAACGTGAGTCTTGTAAAACCTTCTTTTTACGTTTACTCTCTTGTTAAAAATCTGAATTCTTCTAGAGTTCCTGATCTTCTGGAGATACACATGATACTCTACCATCGTAATTGCGAAGTCT
+
===C@DCBBBBBDCCDCBCDFBBAAABBBCBB@BBBE>CC@C>ABDGFCC@CCCCD@B@BCEEAC@CCCDFBCBC>;;;;;*;;5:?BB<BACD@BBEADCACCBBCC@CCCCCCCCAB@@<?>@BCCCCCC?@ACC@DCCCCCCCCBCBDDCBB?BCC?BB?B?CBCBBCDDD?A::::.:<?>:;:::*:@@AB=A@CFDBB;AA5<<;;*;BABA?B?CE@CCCCCED@C?BCDCCC@BCB@BBCCCCCCDDBBBDDCCBAB?BBBBBB<@>ABCC@CCCC
@ATNG8:03692:07440
GATGGTAGACACGTGTGCTCTCTCGTACTCATTCGTTTCGGAAGAGACAGGTACGTTAATAGTTAATAGCGTACTTCTTTTTCTTGCTTTCGTGGTATTCTTGCTAGTTTACACTAGCCATCCTTACTGCGCTTCGATTGTGTGCGTACTGCTGCAATATTGTTAACGTGAGTCTTGTAAAACCTCTTTTTACGTTTACTCTCGTGTTGAAAAATCTGAATCTTCTAGAGTTTCCTGATCTTCTGGACAGAGTGTGCAGATACTACCATCGTCGGTCAGAGTCT
+
<<5505554<<545;@;;==?;A@@ABBBDHIAHCGI?CC@EACCBCBCE=@@@@B?C@BBDD:;8:A@@>>:;?7?@???18?6=@A@8A@@A<000<;?+/3;3337(338;;==B>BBB?B?>>A@@@@@<><<95;////535885529875)/.326629422.5553--)-6666&,(---999(77333'2255552..6)..666'33277(..6)..357222'227766..).38277222227669:>8::=;::(------4(.255<<555
@ATNG8:03694:07445
GATGGTAGGCGACATACATACGCGCCAGAAGATCAGGAACTCTAGAAGAATTCAGATTTTTAACACGAGAGTAAACGTAAAAAGAAGGTTTTACAAGACTCACGTTAACAATATTGCAGCAGTACGCACACAATCGAAGCGCAGTAAGGATGGCTAGTGTAACTAGCAAGAATACCACGAAAGCAAGAAAAAGAAGTACGCTATTAACTATTAACGTACCTGTCTCTTCCGAAACGAATGAGTACTGCGTCTCACTCTCGCCTACCATCGTAATTGCGAAGTCT
+
445:05<<7<;;;DCCDCEDBAA;:6;BB?CDCHBC@C?BBCCBBB@CC@C@CABCCDDD5DACDAABBCDBBA9A;;;;;;*;?>??CCC9CEC@CGCCCCBBB<@?@C@CCC@BBBCBBBBBBECCCBBB>BBBC@CCCDBBBB@B@CBB@CEBBBCCC@CCCCCB?CC@????BBCDE>???<<<<??,=A>???BCCBCC?C?ABBC?B?BABBD@CBCBAAA6:6;BC=CCC?BBBCBBBCCC@AABBCCCCAABC?BCC@C@@@AA?A;;:CD@CCAA
@ATNG8:03698:07475
GATGGTAGCGCGACGAGCGTAGACCCAGAAGATCAGGAACTCTAGAAGAATTCAGATTTTTAACACGAGTGTAAACGTAAAAAGAAGGTTTTACAAGACTCACGTTAACAATATTGCAGCAGTACGCACACAATCGAAGCGCAGTAAGGATGGCTAGTGTAACTAGCAAGAATACCACGAAAGCAAGAAAAAGAAGTACGCTATTAACTATTAACGTACCTGTCTCTTCCGAAACGAATGAGTACGATGAGAGAGCTCTCTCTACCATCGTAATTCGAAGTCT
+
CDBB?BC@@AB@AACCCCCCCDCCC=CCC@CCCCBB?B?BBCCBAA@DD?B?CBC?????.=<AAA@??BBBBC=AA;;;;;*;C>C<AAA7BBDAECCBCCDDC@C?BA>ABC@CCBADCCCDDCCCCBBB?BCCC?CBAAAAAC?D?BBB>BCCDAAAA?DCCBBB@BA;AAA>AABBC>AAA?BBBBB3BB?D@@?ACCAA<A:AAAA:?:?ACCC@CCBBBBB?B?ACC>CBB?BABBCBBBCBBBAABBDC=;::AAA>>:>>?@CC?C?B@@<@?>>
@ATNG8:03706:07445
GATGGTAGATATATGCACGCTCTACCAGAAGATCAGGAACTCTAGAAGAATTCAGATTTTTAACATCGAGAGTAAACGTAAAAAGAAGGTTTTTACAAGACTCACGTTAACAATATTGCAGCAGTACGCACACAATCGAAGCGCAGTAAGGATGGCTAGTGTAACTAGCAAGAATACCACGAAAGCAAGAAAAAGAAGTACGCTATTAACTATTAACGTACCTGTCTCTTCCGAAACGAATGAGTACGAGAGAGCACACGTGTCTACCATCGTAATTGCGAAGTCT
+
AA@@7?>CBBBCBBCBDCCECDDDC?ABC@DBBBBC?B?BBBD@A@@CC?B?BBCBBCBB3B@BAAAB:858;;;5<<<<;::'33,3,3333$3331773339733,317;4;;<=?;;ACBBBCCFCCCCBB?BCCC?BBBB@@@D@C=@@C?CB@ACBAA@CCCCBB?BB??>?798@@@8?><;99999.9A?C:99CCCCC?C>B@AA;><>ACCC@CCBBAEC>@>?BB>CCC@BAACDBBBBBBBAAABBBBBBBBBBBC@AA>>@C@C<@@CC@C;::
@ATNG8:03684:07502
GATGGTAGCGAGCGAGTGTGTATACCAGAAGATCAGGAACTCTAGAAGAATTCAGATTTTTAACACGAGAGTAAACGTAAAAGAAGGTTTTACAAGACTCACGTTAACAATATTGCAGCAGTACGCACACAATCGAAGCGCAGTAAGGATGGCTAGTGTAACTAGCAAGAATACCACGAAAGCAAGAAAAAGAAGTACGCTATTAACTATTAACGTTCCTGTCTCTTCCGAAACGAATGAGTACCTCTCAGACGCTCGTCCTACCATCGTAATTGCGAAGTCT
+
==>@7;<@ABBA@@ABBEDDBBBCC@CCC@HCBBBB?C?CDEBABB?BA>@<?=@;;;;;';7B<>C@>BBDEF>D=;;::-:C=A4;;;*;>@=ADCBCCCCCAC?@@<@AA>BCCDCCCBCBBCCCC@@?ACCC@BBCBBCCC@C?C:::;BCCDBCB@DCB@AA?BB?BCB?BBAA@;@==899999)9@;A@A@A???B>A?BBBC?B@BBC@CABCCCDDD@A?@DH@DCC?BBCBBBD@AAABBABBBBBBBBB?BBB@CB::<GAD?BAED@CCAA
@ATNG8:03686:07509
GATGGTAGGCACTGCGCACACATCCCAGAAGATCAGGAACTCTAGAAGAATTCAGATTTTAACACGAGAGTAAACGTAAAAAGAAGGTTTACAAGACTCACGTTAACAATATTGCAGCAGTACGCACACAATCGAAGCGCAGTAAGGATGGCTAGTGTAACTAGCAAGAATACCACGAAGCAAGAAAAGAAGTAACGCTATTAACTATTAACGTAACCTGTCATCGTTCCGAAAACGAATGTGTACTGTATCTATGTGTGCGACTTACCATCGTAATTGCGAAGTCT
+
;;@@<>:>39=9555::=BCCCAAA4@GG759>@;;2949@ABBAC@DF?@=A@B;;;;.;=?@A?@:9544<08844444$59.5.55)555.555555599493:<8==B@DC@;;9>=666<;:94/)////)/8:97899-/)///)/:::;;<=8444333279478828;::6::;68888.7<8933.7=375;5638855/3/35//)/586-//////5913333&33/(////::;:544888:88833/6----(-5356536906*//9:6:<;:
@ATNG8:03688:07500
GATGGTAGCTCACGTACGTCACACGTACTCATTCGTTTCGGAAGAGACAGGTACGTTAATAGTTAATAGCGTACTTCTTTTTCTTGCTTTCGTGGTATTCTTGCTAGTTACACTAGCCATCCTTACTGCGCTTCGATTGTGTGCGTACTGCTGCAATATTGTTAACGTGAGTCTTGTAAAACCTTCTTTTTACGTTTACTCTCGTGTTAAAAATCTGAATTCTTCTAGAGTTCCTGATCTTCTGGCTCTCGTAGACAGATACTACCATCGTAATTGCGAAGTCT
+
@ABB@CCBB=CC@@@B666<ABCBBBBBCBBB?BBBD<BB?B@CCBBCCCADBCBB7;7;@AC?B@BCBBCCC??899999)9?;>>BB>BBCC@BBB>@A9?9:9;<;?978BBBC?ABA@C@DCAAAAAB?@@AB376?::;;@B>>>BBD;;7;;;:??:><>??A>>=?>:=::::(8089??EHE.;;;;;-88@?@@;;;B;:;;:,:///;5=6??<>>:;;?@=B<>>>A>>:>;;6;>>>>@@AAA@;;;=??A>>;>>>>@C=C:==?A=BBA>
@ATNG8:03688:07511
GATGGTAGACACGTGTGCTCTCTCGTACTCATTCGTTTCGGAAGAGACAGGTACGTTAATAGTTAATAGCGTACTTCTTTTTCTTGCTTTCGTGGTATTCTTGCTAGTTACACTAGCCATCCTTACTGCGCTTCGATTGTGTGCGTACTGCTGCAATATTGTTAACGTGAGTCTTGTAAAACCTTCTTTTTACGTTTACTCTCGTGTTAAAAATCTGAATTCTTCTAGAGTTCCTGATCTTCTGGTCTACTACACTGTACTCTACCATCGTAATTGCGAAGTCT
+
BCCC?BCABBCCCBBB;;6?ABAAAAACABBB?BBBB>BB@C?BBCBBBB?BCA@@?C=@CAA@D@C@@?CBBBC@BBBBB3BA<A:98/3:===BAB>@A89::8>?8@ABBBBBB?::9?B<@?CBCD??:?CAA;AAA@<<<AAAAAA?@@A;??A<@@<@<<<<AD????:=;;;;1;=D8=:999*99;;;*--7---6::A=AAAA/??==A=C<@A=AB???>>=A=>>>:::///:799:A;;;BA;;;BB@@@@>>:====AA<A:>>??<;;;A
@ATNG8:03690:07504
GATGGTAGAGAGAGCTCTCTCATCGTACTCATTCGTTTCGGAAGAGACAGGTACGTTAATAGTTAATAGCGTACTTCTTTTTCTTGCTTTCGTGGTATTCTTGCTAGTTACACTAGCCATCCTTACTGCGCTTCGATTGTGTGCGTACTGCTGCAATATTGTTAACGTGAGTCTTGTAAAACCTTCTTTTTACGTTTACTCTCGTTGTTAAAAATCTGAATTCTTCTAGAGTTCCTGATCTTCTGGATACACTCATGTGCACCTACCATCGTAATTGCGAAGTCT
+
77//)4:84;5=:::;;@CBBBCCBCABABBB@CCCC?CCACFFCC==BC@CBBBB?A6;;@=8=7;?BAA?<<?6>;988'8959773(3::;8=B?:=@-000/8:39=@:B@BC@?@?@B?CB@BB>?A<A?;;5;;;;CA===;;;@===A<>>?=BB=A:>>@>>:;;<6///==/=6=389;;;,::??D7;;A>:://+/<59998*7775=492:@;AAA:88><@=???9::,//:5:;<>;;988?@@@@@B=B??;=;77<<9@///=<777;;
@ATNG8:03691:07526
GATGGTAGTGTCAGTGCGCGTCGTCCAGAAGATCAGGAACTCTAGAAGAATTCAGATTTTTAACACGAGAGTAAACGTAAAAAGAAGGTTTTACAAGACTCACGTTAACAATATTGCAGCAGTACGCACACAATCGAAGCGCAGTAAGGATGGCTAGTGTAACTAGCAAGAATACCACGAAAGCAAGAAAAAGAAGTACGCTATTAACTATTAACGTACCTGTCTCTTCCGAAACGAATGAGTACACATCGTCGTGTCGTGCTACCATCGTAATTGCGAAGTCT
+
@@:C9<<BB==<;;;;>=>>=;;;<6;><6;;9;9<9=99==994;644.96499>><<<+@8B<=B<<?<9=;5;=94994$9;7;4999*9A@=ACBCCFHDE@C@AA>@CC@BBBBBBCDCCCBBBDBB?BCBE?A@BCC@@?>C@CAA?ACCCCCBB@BBGBCB?BB@BBB?BBBCD=B?@>?CDFD3AA?BBBBBBBCC?B8>>@A<><>ABBB@BBBBDBDADACCC=BCC?BAAABBBCCBBBBAAACCCCC???CCCAAAADBB?B?BBAC@BBBB
@ATNG8:03697:07490
GATGGTAGCGCATATCAGGCAGCCCAGAAGATCAGGAACTCTAGAAGAATTCAGATTTTAACACGAGAGTAAACGTAAAAAGAAGGTTTTACAAGACTCACGTTAACAATATTGCAGCAGTACGCACACAATCGAAGCGCAGTAAGGATGGCTAGTGTAACTAGCAAGAATACCACGAAAGCAAGAAAAAAGAAGTACGCTATTAACTATTAACGTACCTGTCTCTTCCGAAACGAATGAGTACGATGAGATCTCGTGTGCTACCATCGTAATTGCGAATTCT
+
@B@@;;<<=CBCCE@>>=+0/777.9:<8555955.549<<;<5505=8<7<444444&45:;9454448:;13344444$4939.555&5<<7<=695<<..*.0..).8;7<<>>>?>>>@;;9@@@@<ABCC?BAA;;;CB?A<AAA000@=??BB?CB@@@C>AA@BBB?BBBBC;=77/778899$9;8:?<=88B?;797...6264779998<>>??>D>B@B=>5<<>>BAB883;A@<<<AB899AA>=77589=6:666;>:;4>@:949=9:
@ATNG8:03699:07508
GATGGTAGGAGACACGTCGCACACGTACTCATTCGTTTCGGAAGAGACAGGTACGTTAGTAGTTAATAGCGTACTTCTTTTCTTGCTTTCGTGGTATTCTTGCTAGTTACACTAGCCATCCTTACTGCGCTTCGATTGTGTGCGTACTTCTGCAATATTGTTAACGTGAGTCTTGTAAAACCTTCTTTTTACGTTTACTCTCGTGTTAAAAATCTGAATTCTTCTAGAGTTCCTGATCTTCTGGATACACTCATGTGCACCTACCATCGTAATTGCGAAGTCT
+
AA<C@CBB?BBCBCCBBBBBBBBCBBBEDDAB@BBFG?CC@B@CCBABGDABBBFF@CBAABC@CAECCBBACCB=:;;;.9B>BA@@9@BAA>BCC?CC?BACBBB@CCCCCCCD@DCF?A?@ABBCCCC@CCCD?BBCBCDCCCCC@CBBBA>;;;@BGAC@CDACCCC;;5;;;;;.<=B=;;;;;*;B@?A=A@BEDDAAA@49:99(9>>==7@=BC>BDCBCAH@GACBCJCC=A@@>@CBCBBBBBAAACCCD@DAA=@@@@AC?C<;;;C?CBCF
@ATNG8:03704:07492
GATAGCACGACACGACGATGTTTACTCATTCGTTTCGGAAGAGACAGGTACGTTAATAGTTAATAGCGTACTTCTTTTTCTTGCTTTCGTGGTATTCTTGCTAGTTACACTAGCCATCCTTACTGCGCTTCGATTGTGTGCGTACTGCTGCAATATTGTTAACGTGAGTCTTGTAAAACCTTCTTTTTACGTTTACTCTCGTGTTAAAAATCTGAATTCTTCTAGAGTTCCTGATCTTCTGGCTCTCGTAGACAGATACTACCATCGTAATTGCGAAGTCT
+
@@@CCCCEBBBBA@@@BBB@@A<@@@BBB?CBBB=BB?B@CCCDECC@BCC;;9;@CBBB@B>BBCBBBBBC?CBCCB3BB@CBCB>BCCC@CA@<@@6:9:AAC@BBBCCCBE?BBB=@<@>>?>???@CBAB>;;;>>>F>>>@@@?===<>>?<;;5;8====>==:<486667'67=6?>@@@/@@@AA9>>???===>>89999*9///;6=7BB6;;?@=:;6:9==?B@?<?<;7;FD;;;>?>A@>>>AB>?>?:==;;;?=A:>>??;?;;;
@ATNG8:03711:07512
GATGGTAGACATATCGTACTCTCTGTACTCATTCGTTTCGGAAGAGACAGGTACGTTAATAGTTAATAGCGTACTTCTTTTTCTTGCTTTCGTTGGTATTCTTGCTAGTTACACTAGCCATCCTTACTGCGCTTCGATTGTGTGCGTACTGCTGCAATATTGTTAACGTGAGTCTTGTAAAACCTTCTTTTTACGTTTACTCTCGTGTTAAAAATCTGAATTCTTCTAGAGTTCCTGATCTTCTGGTGTCTGATCTGTATCACTACCATCGTAATTGCGAAGTCT
+
:::@>ACBBBCBCFBBCCGCEBDCCCCCCB@@?@BBE?CC@C@BB;:9CD@CBCCC?C?BCCC?A?BBBC??@4714=>=?+=B<A90/(/00)/59//*3???AABBC?BBBABBB@=A@@;@<AA>???@@;@AAD7;:=>>>@@@BBB@???A<>>>=>=:><@@@@@==>B<=;;;:/;9=:>AAAA/@@ACC7=>=;:9><9;6<<;<+=>>==:>=@@<@ADA====C=BAA@@?<>>A<>?>:::AA??>>>A@@@@@A<888?>>:@388;@:==;;
@ATNG8:03717:07500
GATGGTAGTGCGTGAGAGAGAGACCCAGAAGATCAGGAACTCTAGAAGAATTCAGATTTTTAACACGAGAGTAAACGTAAAAAGAAGGTTTTACAAGACTCACGTTAACAATATTGCAGCAGTACGCACACAATCAAAGCGCAGTAAGGATGGCTAGTGTAACTAGCAAGAATACCACGAAAGCAAGAAAAAGAAGTACGCTATTAACTATTAACGTACCTGTCTCTTCCGAAACGAATGAGTACACATCGTCGTGTCGTGCTACCATCGTAATTGCGAAGTCT
+
A?AA<ACCCBBBBBCCDCBBBCBCB?DCC@CBBBBA=B>ACCBACC?CB@D@@??99978$97BBBCCFCC?><3<9;;<<;';B>?5:99&5?>?=BACFEDBA?@?CB?CCB?BCCBCBCCBBBCCCCBA>BCCC=C@@@AAAA?B?A@@?@BBBBCCD@CCCCCC?BB?BCC>@?BBB>BBA<>?>?>2?B?BBCDDBBBB@B>AACB=A<@@CBB@CCBCFFF?A>ABC>CCD?AAACBBBCAAABBBBABCBBB::9BCC?B999A@?B;??BB?BBBB
@ATNG8:03717:07516
GATGGTAGTGTCGTCTGAGAGGTACTCATTCGTTTCGGAAGAGACAGGTACGTTAATAGTTAATAGCGTACTTCTTTTTCTTGCTTTCGTGGTATTCTTGCTAGTTACACTAGCCATCCTTACTGCGCTTCGATTGTGTGCGTACTGCTGCAATATTGTTAACGTGAGTCTTGTAAAACCTTCTTTTTACGTTTACTCTCGTGTTAAAAATCTGAATTCTTCTAGAGTTCCTGATCTTCTGGAGATACACATGATACTCTACCATCGTAATTGCGAAGTCT
+
<A<B?B@@ABAAB@@@;>CBC?CCCBCCC?BBCC>CE@C?BCBCCCB@C@@00+01:9::6<:;:?A>>???:==>>>)>;8;:;;6;8847<::69<+//6::;88=@B?=:<034=0808:>8B@@@?BBBB?BAABAAABDFBBB???@9688:?>9=:=?==???A@;@::::&53=4>9999*99==D789<8=>;88:4==<<';325<9>8;;9;==?BCB?B@AAA???788B9B=<;:<77/0/66334;===7>778AA?B?BCBD<>>>>
@ATNG8:03722:07062
GATGGTAGCTCACGTACGTCACACGTACTCATTCGTTTCGGAAGAGACAGGTACGTTAATAGTTAATAGCGTACTTCTTTTTCTTGCTTTCGTGGTATTCTTGCTAGTTACACTAGCCATCCTTACTGCGCTTCGATTGTGTGCGTACTGCTGCAATATTGTTAACGTGAGTCTTGTAAAACCTTCTTTTTTACGTTTACTCTCGTGTTAAAAATCTTGAATTCTTCTAGAGTTCCTGATCTTCTGGTAGAGCGTGCATATATCTACCATCGTAATTGCGAAGTCT
+
;;5A:@CCCCBB;96<;;;ABABBBB@@@@@A@CCEE>FCIH@BBCCMCC@BCCCC?C@BBCC?C@CCECBBBCC??>>>>.9:>BABB=BDBB?BBB?CB?A>??BB?BBFBBBAA>ABB?B?BBBDBB===BB@?;@AB>>>>>>?AAA???A::;:;<<8=:>>??@>>?@:>=>CA-9080666666%6:557,5;85758;///-999(2-/)/:590;;;?AAA>>?=B:=>;;;C<>>@<AA@@@AA@ABA>>>AAA??@<>;;;>?;><??AA<>>>@
@ATNG8:03731:07078
GATGGTAGTCTCAGATAGTCTATAGTACTCATTCGTTTCGGAAGAGACAGGTACGTTAATAGTTAATAGCTGTACTTCTTTTTCTTGCTTTCGTGGTATTCTTGCTAGTTACACTAGCCATCCTTACTGCGCTTCGATTGTGTGCGTACTGCTGCAATATTGTTAATCGTTGAGTCTTGTAAAAACCTTCTTTTTACGTTTTACTCTCGTGTTAAAAATCTGAATTCTTCTAGAGTTCCTGATCTTCTGGACAGAGTGTGCAGATACTACCATCGTAATTGCCGAAGTCT
+
:;559>==CB@@@BACAABB@CC;:6<::>9;69===5<<9<9>=@?;65.5::==5=8=:9:5;154>5555999399999'8<055==2455505<:4:?+///9/4.48:333:;048B8?;B>@?@B?@<@@@B?BBBBAA@@????000;:10.-068(-(-///)444443-555555$57<9??AAA$555555&5::555599<8==<<*<////694:=8<<<;::<8<7<=<<@=95568969CBB>C@@@==>696B@@;@A;90=9=+00*0>:>AB:
@ATNG8:03734:07081
GATGGTAGAGAGAGCTCTCTCATCGTACTCATTCGTTTCGGAAGAGACAGGTACGTTAATAGTTAATAGCGTACTTCTTTTTCTTGCTTTCGTGGTATTTCTTGCTTAGTTACACTAGCCATCCTTACTGCGCTTCGATTGTGTGCGTACTGCTGCAATATTGTTAACGTGAGTCTTGTAAAACCTTTCTTTTTACGTTTACTCTCGTGTTAAAAATCTGAATTCTTCTAGAGTTCCTGATCTTCTGGTATACACACTCGCTCGCTACCATCGTAATTGCGAAGTCT
+
CCBB@B@BA@;;;;5;;><<<<<BABABBBBC@BCBC>CEAH@CCBCCBB8;9?>:7=:;?@:8<9=BCCCAAA@=@AAA@,00*////(/:::-33//(/0)///(/995:8<<BBBB@?@??B@A???@>??<@A@A:>=???AA??>>>B<<<=8<==9;;5;<@>>>;;;@A=>>>BB/=088*88898(/9<<<1<///67::7816666)5///7375@@<@AA=>=>;>:===;;;:?==:>?===;;:=>=:;:;;;====?>;;;D=B7;;AA=B>>=
@ATNG8:03749:07057
GATGGTAGTCTCAGATAGTCTATAGTACTCATTCGTTTCGGAAGAGACAGGTACGTTAATAGTTTAATTAGCGTACTTCTTTTTTCTTGCTTTCGTGGTATTCTTGCTAGTTACACTAGCCGTCCTTACTGCGCTTCGATTGTGTGCGTACTGCTTGCAATATTGTTAACGTGAGTCTTGTAAAACCTTCTTTTTACTTTTACTCTCGTGTTAAAAATCTGAATTCTTCTAGAGTTCCTGATCTTCTGGTCTACTACACTGTACTCTACCATCGTAATTGCGAAGTCT
+
A::59>>ABBBBCD;;:BB@@BC999=>>;;:8:::;4;>:@<C>AB>>>166;;95:3=94//(/)/)/99/5444.444444#44.449909456166>9>>7655<4946==>??CD=@9969>@BBBB@@D@BC@@?AFFBBBB000;;0/)/9:)///6995:38:;999:55.59999+9.5.5;;;;(95999*9<@999996=:=CCC+@@@@<8;8<C???>CC=B>C?B>=<<<*0004<7:<<<<;:;@=::;///9969555=>6:6;>DD?C>99
@ATNG8:03752:07059
GATGGTAGCTCGCTGATGATATCTCCAGAAGATCAGGAACTCTAGAAGAATTCAGATTTTTAACACGAGAGTAAACGTAAAAAGAAGGTTTTACAAGACTCACGTTAACAATATTGCAGCAGTACGCACACAATCGAAGCGCAGTAAGGATGGCTAGTGTAACTAGCAAGAATACCACGAAAGCAAGAAAAAAGAAGTACGCTATTAACTATTAACGTACCTGTCTCTTCCGAAACGAATGAGTACACACTCTCATATGACACTATCGTAATTGCGAAGTCT
+
@BBC@CCCCCCDDBBBBA@BBAAAB@DCFFFCEB;;7;>ABB@BAEACD?B@BBBBBBCB2A=A???AABBBBD=><::9::)4A>A:@@@9ACE@CCCCCCBBB@D@BC@CBE@BBCCBCCCDCCBBBBCC@BBBB?CCCCCCCC@E@B;;;;BBDECCC?@@BBCB@AA>>>@=?@EKD:=>=9999999%9><=BBBB=BB?:6157:;(/+/:@@A@BC;;;AA6:8:BB=BBBABBBDBBBBDAAAAB999AABBBAAABBBBBC@C?BCAA=@BB?
@ATNG8:03752:07084
GATGGTAGTGTGTCTCTGAGAGTAGTACTCATTCGTTTCGGAAGAGACAGGTACGTTAATAGTTAATAGCGTACTTCTTTTTCTTGCTTTCGTGGTATTCTTGCTAGTTACACTAGCCATCCTTACTGCGCTTCGATTGTGTGCGTACTGCTGCAATATTGTTAACGTGAGTCTTGTAAAACCTTCTTTTTACGTTTACTCTCGTGTTAAAAATCTGAATTCTTCTAGAGTTCCTGATCTTCTGGGTCTCTCTCTCACGCACTACCATCGTAATTGCGAAGTCT
+
945C:BBCCJBCBBBAAAACGCGCGBCBCCCC@CDDC=CD?C@CABCDDC@CCCCC@C@BB;:8;=ADIFDCCBC@CCHGD3AA;?AAC<BB@@;@@A=AB9;<ABCC?CCCCBCCB=A@B>A?CCCCCCBB=AA@B>BBCCDCCBAABABB@@@>BCB@BC@D@CCCBBBCDE?@@@CC7C@B?CCDCC5CC@@@;AABAABBBBC=@AAB,AABCC@CGEH@BBBCBCC@C@CDCCDC?B@@@:@AAACCDCCABBBBBBBBB@BBBBBBAH@;;;B?@@@@
@ATNG8:03754:07078
GATGGTAGCTATACGTATATCTATGTACTCATTCGTTTCGGAAGAGACAGGTACGTTAATAGTTAATAGCGTACTTCTTTTTCTTGCTTTTCGTGGTATTCTTGCTAGTTACACTAGCCATCCTTACTGCGCTTCGATTGTGTGCGTACTGCTGCAATATTGTTAACGTGAGTCTTGTAAAACCTTTCTTTTTACGTTTACTCTTCGTGTTTAAAAATCTGAATTCTTACTAGAGTTCCTGATCTTCTGGTCTACTACACTGTACTCTACCATGTAATTGCGAAGTCT
+
<<<B?BBCBB=@A@AA@BBBBFCC?>BBBBAB>BCCF>CC?B9:99BCCC@CCCCB@B:;;@B?A?BBCCA@@5:49DDDC1>@;?9999&7<:=7?;?>@D?CBABA@9??@@AB::97DC@D@CC?993796;==>;886=?A?>>=>?>=;;:1///3//)//58;A;8<;;155757)7+55(5:::;*98===,///88599>9::(////(////:595=A==>=@@A::7:799?A:;7;?>:?;;:>==;:;;;>AA@A@@@7;;77>7@-/-3949-//
@ATNG8:03755:07051
GATGGTAGTGTCATATGAGAGTGTGTACTCATTCGTTTCGGAAGAGACAGTACGTTAATAGTTAATAGCGTACTTCTTTTTCTTGCTTTCGTGGTATTCTTGCTAGTTACACTAGCCATCCTTACTGCGCTTCGATTGTGTGCGTACTGCTGCAATATTGTTAACGTGAGTCTTGTAAAACCTTCTTTTTACGTTTTACTCTCGTGTTAAAAAATCTGAATTCTTCTAGAGTTCCTGATCTTCTGGGTGTATCAGCGAGTATCTACCATCGTAATTGCGTAGTCT
+
:5<<5:;<@@BCC>@>AAAAABA@@;::9554.4:;>4<<9=:=?@@CDDCCC><8=4::0/)/2779;=CCCCBDDDDC1?@899>C<??A@;>;>;=@4;;999=9;=BCCCCC@CDC@BGC;;;;;;B7;;CB>ACCBBAAA;;;CC@@@B;A;;6:B=B?CBBBCB@@@:::AA?-:29:=====,=>9999&9=?BDCB@@@29:999$959<<:><??:>=>@?;@6;.949=9999=>:8;@@@ABB@BBC99:CA@??4:9::::9>;@BB??==:9
@ATNG8:03720:07134
GATGGTAGTGTGTCTCTGAGAGTAGTACTCATTCGTTTCGGAAGAGACAGGTACGTTAATAGTTAATAGCGTACTTCTTTTTCTTGCTTTCGTGGTATTCTTGCTAGTTACACTAGCCATCCTTACTGCGCTTCGATTGTGTGCGTACTGCTGCAATATTGTTAACGTGAGTCTTGTAAAACCTTCTTTTTACGTTTACTCTCGTGTTAAAAATCTGAATTCTTCTAGAGTTCCTGATCTTCTGGGTCTCTCTCTCACGCACTACCATCGTAATTGCGAAGTCT
+
55>>9==>??DBBBEBABACCCBCBBBBCCBB?BBBB>BB@C@BCCB@@@@@@@;;4;;A@AA?A@CCFAAACCCAGCCCC5CCA;;<J>AA@C<A>A=BB>AABCCCACBCDBBCC9;;B>B>BABCDEMM@BBCC@CCCCCCBBBBBCBB@A@@BBB@AA6;5;<;@@@AAA>B;;;;6;?B@CCCCC5BCCCC=A@ABBBCAAA5<<;;*;;;;B?B@CBADGBBAAA@C@CCBDCC@B;;;8;CFCC<;;B@@;;<@@;;;=@A@@@@?B?BCCB?9:99
@ATNG8:03721:07105
GATGGTAGCGCGACGAGCGTAGACCCAGAAGATCAGGAACTCTAGAAGAATTCAGATTTTTAACACGAGAGTAAACGTAAAAAGAAGGTTTTACAAGACTCACGTTAACAATATTGCAGCAGTACGCACACAATCGAAGCGCAGTAAGGATGGCTAGTGTAACTAGCAAGAATACCACGAAAGCAAGAAAAAGAAGTTCGCTATTAACTATTAACGTACCTGTCTCTTCCGAAACGAATGAGTACCTCTCAGACGCTCGTCCTACCATCGTAATTGCGAAGTCT
+
AABB@CCDDBBCBBBBBBBCCCCCE>BCC@DCCCBB@B?BBCCCCC?CC@CABAA@@???2@?BBBBCBBBAB?6<>9:;;;*;A=A<ABA9ADEACECCEBCDD?C?BB?BCC?BBBBCDCCBBBBCCCBC@BBBB?BCCCBBBA>B?CCC?CCCCCAAA?BACBAB?CC@>>>>AABBB=A@?;98888(9=:@A@CCCBBB?B?CBBB?B?@@>>>:>>666AA<@;@AA9@@B<@ABCB@@;@A@@>AAAAA>>>==7=>A=@:::AA<A677??;?>>>
@ATNG8:03735:07114
GATGGTAGCATCATGCATATCTCACCAGAAGATCAGGAACTCTAGAAGAATTCAGATTTTTAACACGAGAGTAAACGTAAAAAGAAGGTTTTACAAGACTCACGTTAACAATATTGCAGCAGTACGCACACAATCGAAGCGCAGTAAGGATGGCTAGTGTAACTAGCAAGAATACCACGAAAGCAAGAAAAAGAAGTACGCTATTAACTATTAACGTACCTGTCTCTTCCGAAACGAATGAGTACGATGAGAGAGCTCTCTCTACCATCGTAATTGCGAAGTCT
+
A@CC@DBBBCBBBBBA@ACCC;;9C>BAA=ABB@@A=@=@DCBBBA?BA?B?BCBBBBCC1B?CBCCAAABBBB=AA;;;;:);@;A5;;;.;AC?CBBBCIECC@C@CC@BCC>@@BBBBBBBCGIHBBBC@CCBA?BBBBCC@?=@@DAB?BBBCCCDD?CCBBBB?BB?CCD?BBBBB=@::3::999(:>:?ABBBBBCC@B<>>@@<@<@@AAA@BC@@@CC=@>ABB>BBC?AACDD?@?AAAABCBBECBBBB@@AA=:>@??BD>B>AAAA?BA::
@ATNG8:03742:07133
GATGGTAGAGAGAGCTCTCTCATCGTACTCATTCGTTTCGGAAGAGACAGGTACGTTAATAGTTAATAGCGTACTTCTTTTTCTTGCTTTCGTGGTATTCTTGCTTAGTTACACTAGCCATCCTTACTGCGCTTCGATTGTGTGCGTACTGCTGCAATATTGTTAACGTGAGTCTTGTAAAACCTTCTTTTTACGTTTACTCTCGTGTTAAAAATCTGAATTCTTCTAGAGTTCCTGATCTTCTGGGTGCGCTACAGTCTCTCTACCATCGTAATTGCGAAGTCT
+
;;:;=<4;5::::@A@@<<<=;;<>?@>?>>C:ABCD>BB?@=;:9>@;@054:99.4.444:5<255>BAB@;;7::::;+:>4>889,7<?<;?90+0:6///(//9(//9888=@9<<<8;559:6657727::A;8::=<77989<>><<<<598::>?;>;=>>>:;<BC=@@@AA5@9@<@AAAA/A===B:A?>;::<75717575(5265=9=:<;.//5///70505=35//)/88909?8::=<=:<=@>9;----(-6333959.5899375//
@ATNG8:03745:07138
GATGGTAGTATCTGCACACTCTGTCCAGAAGATCAGGAACTCTAGAAGAATTCAGATTTTTAACATCGAGAGTAAACGTAAAAAGAAGGTTTTACAAGACTCACGTTAACAATATTGCAGCAGTACGCACACAATCGAAGCGCAGTAAGGATGGCTAGTGTAACTAGCAAGAATACCACGAAAGCAAGAAAAAGAAGTACGCTATTAACTATTAACGTACCTGTCTCTTCCGAAACGAATGAGTACGTGTGACGTACGTGAGCTACCATCGTAATTGCGAAGTCT
+
@@@A?BCC@@?B;;6B=BBC>C@?A9@BB?B@A@@A;@:@AAAA@@=@A=@?@@;@@AAA,@=@000?003:333(3;33333$3828-333&3886;===;98//(/06606/3,3785;;>@CBBGECBBB?CCCC@BBBAABBB>B?BCC?CCCCCCCC@BABBAA?CA?AAB>??@@@9A??<@CDDC/BC@CA@@BCDCA<A<AA@@;@=@@BCC@CB@@@BB?B?BBC>CCC?AAAACCCBAAACCCCBABAAABBBBBB?BBBBBB?D?AACC?DB99
@ATNG8:03751:07099
GATGGTAGCTCGCTGATTATATCTCCAGAAGATCAGGAACTCTAGAAGAATTCAGATTTTTAACACGAGAGTAAACGTAAAAAGAAGGTTTTACAAGACTCACGTTAACAATATTGCAGCAGTACGCACACAATCGAAGCGCAGTAAGGATGGCTAGTGTAACTAGCAAGAATACCACGAAAGCAAGAAAAAGAAGTACGCTATTAACTATTAACGTACCTGTCTCTTCCGAAACGAATGAGTTCTATAGACTATCTGAGACTACCATCGTAATTGCGAAGTCT
+
BBBB?BDCCCCCBBBBB?DBBC@AA@CCDABBBBBC>B>BCCAAADADD@C?@@@@@CBC3C@BBCCBBBBCBC>AAADBAA0AA>A=BBC:BCDACBBBBBFCC?B?BC?BBB@CCCCCBBBCCCCCCCBC?CCBB?BABBBEBA>B@CBB@ACDDDCCC?ABBBBB@BB?BBF>??BFD=B??<?DDCC/CC?C?>?BFEEC>A>>@AA;><>@BAA?AC@@@BB>B?BCC=C??=ABBBC?CBBBB>?>BBCDBBBBB@@BB?@@@BBC?B?BBBB?BC??
@ATNG8:03751:07119
GATGGTAGGTGCACATGAGTGTATCCAGAAGATCAGGAACTCTAGAAGAATTCAGATTTTTAACACGAGAGTAAACGTAAAAAGAAGGTTTTACAAGACTCACGTTAACAATATTGCAGCAGTACGCACACAATCGAAGCGCAGTAAGGATGGCTAGTGTAACTAGCAAGAATACCACGAAAGCAAGAAAAAGAAGTACGCTATTAACTATTAACGTACCTGTCTCTTCCGAAACGAATGAGTACGATGAGATCTCGTGTGCTACCATCGTAATTGCGAAGTCT
+
78/0+/:;7569@<=>===A@AACC;;;C@@@?ACB@C@EBBCA<<7;@>A@A@@;<<;;*;8?@=;:9?@ACC9C@;::::(;A;@@BBB:BCB@B;;;@@BCGAC@CC@BCB?BBBBBBCDCCCBBBCCC@CCDD;;;CA@@CC@C@BDC@DCCDDBBBACCC<<;@CB<@@A>ABBBC>C::5:ABAB3@@=@000:0/0>*0*/9965:579>@<:B?>@@@@9?;::9,4>>;>@@C>?@A998A??=>999@AABAABD>ABBBBE@D:;;BB=<<00
@ATNG8:03757:07106
GATGGTAGGTGCACATGAGTGTATCCAGAAGATCAGGAACTCTAGAAGAATTCAGATTTTTAACACGAGAGTAAACGTAAAAAGAAGGTTTTACAAGACTCACGTTAATAATATTGCAGCAGTACGCACACAATCGAAGCGCAGTAAGGATGTCTAGTGTAACTAGCAAGAATACCACGAAAGCAAGAAAAAGAAGTACGCTATTAACTATTAACGTACCTGTCTCTTCCGAAACGAATGAGTACGATGAGATCTCGTGTGCTACCATCGTAATTGCGAAGTCT
+
C==B?CDD@BBBBBBBCFDDDCBBB@BCG@BBBBBB@B?BBCCBBB?CD@C@CBA:::::.:@CDCBDDDECBA<@C::;;;*:A=C@FKJ:CCCACCCBBBCCD?B?BC@CA@>ABBBBBBBDCCBBBCED@CC@@<@ABBBCBB?EBECCABBBBCCCC@CCCBBC@CD@999??>>BC>AA?:99999(9?<@BCFDCCCC@C@CCDC?B?CCHCC@CDBBBBB?C?BBD=CBB?BBACCCCCCBAAABBBAA@@@@BBCAB?@BBBBB@B?BBCD>BBBA
@ATNG8:03757:07113
GATGGTAGTGCGTGAGAGAGAGACCCAGAAGATCAGGAACTCTAGAAGAATTCAGATTTTTAACACGAGAGTAAACGTAAAAAGAAGGTTTTACAAGACTCACGTTAACAATATTGCAGCAGTACGCACACAATCGAAGCGCAGTAAGGATGGCTAGTGTAACTAGCAAGAATACCACGAAAGCAAGAAAAAGAAGTACGCTATTAACTATTAACGTACCTGTCTCTTCCGAAACGAATGAGTACTACTCTCAGAGACACACTACCATCGTAATTGCGAAGTCT
+
@A@B?BCCECCCAABCCDCBCCCCB=BBB>DCCDBC?B@CCCBBBC?AA>A?BCBBBCCC2B?BBBCCCB@BBD>??@CLDD5BA=@5;;;6;AC?BBBBCICCD@C@A@?@DE@DBAAACCDBB@CBBBCD@DBCC?@?BBCC??<AAD@@?AECCBCCC@CBBBBB?BB?BDD@BBBBB<AAA>@@@@?2@@=BCBBBBCBB@B<>>A>8<6<<A@@>@CBBBCB?B@BCF?CBC?BBBBBBCCCC@@ABCCAAAACCCBBBC?BB??CC?D?BBCB?BA::
@ATNG8:03720:07152
GATGGTAGTATCTGTCTACGAGAGCCAGAAGATCAGGAACTCTAGAAGAATTCAGATTTTTAACACGAGAGTAAACGTAAAAAGAAGGTTTTACAAGACTCACGTTAACAATATTGCAGCAGTACGCACACAATCGAAGCGCAGTAAGGATGGCTAGTGTAACTAGCAAGAATACCACGAAAGCAAGAAAAAGAAGTACGCTATTAACTATTAACGTACCTGTCTCTTCCGAAACGAATGAGTACACACTCTCATATGACACTAATCGTAATTGCGAAGTCT
+
;;9>>A@BBBBB@@@@>>>CCGC@>6;55.5;999;.505<<;:98477-348<>@BBBB1B>@@AAA@@@999+9>;::99$9:::8===2=BC@CDCBCBBDD@C@BB?BBC?CCCA@@DEEEGCCCBBB?AAAB?BBBCCCCC@C;:;B?BCDDCCCC@BBBBBB?BBAFBB::9B@A;???<?CDCC3DB?AABCDDECB?@<@?8918:==BBB@CBAAA:;59;<=?9==>=???BCBBBCCEBBBBBBBDCBCBBBB@BBA@@<@-000>::;:?
@ATNG8:03722:07184
GATGGTAGTGTGTCTCTGAGAGTAGTACTCATTCGTTTCGGAAGAGACAGGTACGTTAATAGTTAATAGCGTACTTCTTTTTCTTGCTTTCGTGGTATTCTTGCTAGTTACACTAGCCATCCTTACTGCGCTTCGATTGTGTGCGTACTGCTGCAATATTGTTAACGTGAGTCTCGTAAAACCTTCTTTTTACGTTTACTCTCGTGTTAAAAAATCTGAATTCTTCTAGAGTTCCTGATCTTCTGGAGATACACATGATACTCTACCATCGTAATTGCGAAGTCT
+
:<>C@C>>><665<;;;;;>>>CCBBBDCCAA5;:::/996<7<====;?;>=C@A7929@>?;>9>>?@BBBBB>;;<;;*55.5:<;1@@9579;B=@C@CCCFDFACCCCCCBB?B@@=@?BB;;;BAA=ABBC>BBBBAAAACCBB@B@@A@BBC@CC@B@CAA@BBB@@@@:;;;-;;?299@@@1CCCCC?EC;;;BBBBC5;;;;;$:5599=<4;;6;59:@<?8A296=@C??<?C<D>CCABBBBBBBCCCBBBAA;@;89;:8>4::5@;=>99
@ATNG8:03724:07146
GATGGTAGCATCATGCATATCTCACCAGAAGATCAGGAACTCTAGAAGAATTCAGATTTTTAACACGAGAGTAAACGTAAAAAGAAGGTTTTACAAGACTCACGTTAACAATATTGCAGCAGTACGCACACAATCGAAGCGCAGTAAGGATGGCTAGTGTAACTAGCAAGAATACCACGAAAGCAAGAAAAAGAAGTACGCTATTAACTATTAACGTACCTGTCTCTTCCGAAACGAATGAGTACCTCTCAGACGCTCGTCCTACCATCGTAATTGCGAAGTCT
+
><;A?BBBBBCED:;;BBDCCCCCC?CCCACCCA@A<@;955CCBB@CB?C?ABABBCCC3B?BCBCCBCCBAB=>>@CEED2CC?B7;;:*:@@=@A@ACCCCC@F@CC@CBB@CCBBABCCBBCCBCBCG?BBBB>BCBBCCCC?B?C;;:;CCDGCED?CCCCBB?AA>BBF?BBBAA:@@A>BCCCC3CC?BAABBBBBB@B<@>CC?A<AABCB@C@;;;AA?B@CCD?CBB?BBGDCBB?BBCBBBCCCA???BC<??E?>>88:C?B?@@00,0==:
@ATNG8:03731:07163
GATGGTAGAGTATCATGTGTATCTCCAGAAGATCAGGAACTCTAGAAGAATTCAGATTTTTAACACGAGAGTAAACGTAAAAAGAAGGTTTTACAAGACTCACGTTAACAATATTGCAGCAGTACGCACACAATCGAAGCGCAGTAAGGATGGCTAGTGTAACTAGCAAGAATACCACGAAAGCAAGAAAAAGAAGTACGCTATTAACTATTAACGTACTTGTCTCTTCCGAAACGAATGAGTACGATGAGATCTCGTGTGCTAATCGTAATTGCGAAGTCT
+
<<<B@BDBCBBA@9;566669<@BC@B@B?@A;<>B6;8:?@CC;;8;B=A>ACC;;;;;*:>ABCCCCCCHGC=CABABBB2CDACACDD;CCC@CCCCCCCBA>AADE>A?C?BBCCC?@@BBBCCCCCDABBAA=A?@>AA@@>BACCDACCCBAADD@CCCCCC?@?<?AB>AADDD<BBB?>?>?>1?A?B::9DEDBA?B@CBBB?B?BBBBAA=@BBBBA>A>AAA<BCB@CAAECCBBBBBBBBBC888<>>>>?B?BBBBC@C?CBBB?BCBA
@ATNG8:03736:07154
GATGGTAGTGTCATATGAGAGTGTGTACTCATTCGTTTCGGAAGAGACAGGTACGTTAATAGTTAATAGCGTACTTCTTTTTCTTGCTTTCGTGGTATTCTTGCTAGTTACACTAGCCATCCTTACTGCGCTTCGATTGTGTGCGTACTGCTGCAATATTGTTAACGTGAGTCTTGTAAAACCTTCTTTTTACGTTTACTCTCGTGTTAAAAATCTGAATTCTTCTAGAGTTCCTGATCTTCTGGTAGAGCGTGCATATATCTACCATCGTAATTGCGAAGTCT
+
A?BC@B;66::9=@;;<>>CCCCBCB===CDA?B@@@;@B?A?BB@@AAB;;:6;;9><;@@C=A?ABBBBAA@D@@@@>@,::44455)999:5;<@<=B;>>?B;;7;BBBBBB@:AAA;@?BBCCBBBB?CCCCADDCCCC;;;;;;CBBBC@EED@BB@B@BCBBBCFCC?BBBDD;D@D?@CEGC3BBBBB=BBBC@AABBC5;;;;*<@@;;7;<AA?BBCCBBA?C8;;;A@@<@@A=BBBAA;;<ACCBBBB@@@CB@CB@@@A5;7<BBBABBCC
@ATNG8:03752:07158
GATGGTAGTATCTGCACACTCTGTCCAGAAGATCAGGAACTCTAGAAGAATTCAGATTTTTAACATCGAGAGTAAACGTAAAAAGAAGGTTTTACAAGACTCACGTTAACAATATTGCAGCAGTACGCACACAATCGAAGCGCAGTAAGGATGGCTAGTGTAACTAGCAAGAATACCACGAAAGCAAGAAAAAAGAAGTACGCTATTAACTATTAACGTACCTGTCTCTTCCGAAACGAATGAGTACATAGATATACGTATAGCTACCATCGTAATTGCGAAGTCT
+
::;A=ACC@A@B;;4;;;666>=>@@CDE?B<9:9:.9./:;///:6:96:4::///=:=':6<0//:9688333(3788888'33-3-333&3996==<:998//(/(/8386723338=??CCCGHFCAA@@CCBB?BBBCCAAA@B@CBB@BBBAACCE@BAAACB=??<???:??AAA<@@@<::9:9:%9@;>?>?@?A@@<@?=<>A;F=C=BBD@DECBBBB?B@BCC>BBB>BBBBBBCCB@AACCBAAABCBCAAAAA<A@@@BC?B<>>BB?DAAA
@ATNG8:03755:07160
GATGGTAGTCTCAGATAGTCTATAGTACTCATTCGTTTCGGAAGAGACAGGTACGTTAATAGTTAATAGCGTACTTCTTTTTCTTGCTTTCGTGGTATTCTTGCTAGTTACACTAGCCATCCTTACTGCGCTTCGATTGTGTGCGTACTGCTGCAATATTGTTAACGTGAGTCTTGTAAAACCTTCTTTTTACGTTTACTCTCGTGTTAAAAATCTGAATTCTTCTAGAGTTCCTGATCTTCTGGACAGAGTGTGCAGATACTACCATCGTAATTGCGAAGTCT
+
>:559>>BBBCCCCCBBBCCCFHBAACCBBBB=@@@D?DC@CADCCCECB@BCCBB@B@BB@@>A;@?BB=BBAC<@@@@?,@@;@@CB<@?@A;AB@>BC9;;;BAB::;CCBABC7;;B@B?CBBBBCBC?CCA@=ABBBBAB@@@@@@@@BB@@@@@@@=@?B@@;;9BBCAAAABB9B?B?CCCCC*;;;;;09@B;;:BCCC@CDDC5C;;;D=B=@C@CBIEAA@@C@CCCBBC@@@BBCDCBCBBBBBBBDDDCCCCC@BB@@BD@C?;:;B>BCAA
@ATNG8:03756:07146
GATGGTAGTATATCGCGTCGCTATCCAGAAGATCAGGAACTCTAGAAGAATTCAGATTTTTAACACGAGAGTAAACGTAAAAAGAAGGTTTTACAAGACTCACGTTAACAATATTGCAGCAGTACGCACACAATCGAAGCGCAGTAAGGATGGCTAGTGTAACTAGCAAGAATACCACGAAAGCAAGAAAAAAGAAGTACGCTATTAACTATTAACGTACCTGTCTCTTCCGAAACGAATGAGTACACATCGTCGTGTCGTGCTACCATCGTAATTGCGAAGTCT
+
:;;B@CCCAA?>=@BB@<@<<<;;;7;:>8<959>9.916>>;;<@:==:>=@@9;9@??,?>?@>:00////:1///////$44.45<:<0::<456655:://,/7;;7<9;<;BCCCBBBCFCCCBBC@;0000,0<>>@:::?B?BAA=@@@@AAAC?@?BKEF@@@=?A?=A??@B577B>?@A@@@'@?<>?<?@@ABD@C==8@>6<8:;@AA7<<@@@;:39<999.9==8?@ACCBBBBBBAAABBBC@AAB::9AA?@::::93:4::BC?BBBB
@ATNG8:03763:07175
GATGGTAGCTATACGTATATCTATGTACTCATTCGTTTCGGAAGAGACAGGTACGTTAATAGTTAATAGCGTACTTCTTTTTCTTGCTTTCGTGGTATTCTTGCTAGTTACACTAGCCATCCTTACTGCGCTTCGATTGTGTGCGTACTGCTGCAATATTGTTAACGTGAGTCTTGTAAACCTTCTTTTTACGTTTACTCTCGTGTTAAAAATCTGAATTCTTCTAGAGTTCCTGATCTTCTGGCTCTCGTAGACAGATACTACCATCGTAATTGCGAAGTCT
+
><59;;=CBB=BB;:6===DIICA<;<<@>;=<A;;;9:C>B?BBBBABB@BAACC@C@CBBB@C?BCBCAAA<<:CDCCC1A@:A999+7B?@5:8>8<@?@:98>@8?<<=A@BB@BBB?B?AAA::766;A@>><>>>AAA????>>>===?:888:>>:?;;;;????AD9>898*61978////(/9===---;---686918988)9;<;868=@@<@>>???A:?:==>?>>;=997<</--66---7==<??>>=@=;;;??;6;-//77077//
@ATNG8:03766:07147
GATGGTAGTGTCATATGAGAGTGTGTACTCATTCGTTTCGGAAGAGACAGGTACGTTTAATAGTTAATAGCGTACTTCTTTTTTCTTTGCTTTCTGTGGTATTTCTTGCTAGTTACACTAGCCATCCTTACTGCGCTTCGATTGTGTGCGTACTGCTGCAATATTGTTAACGTGAGTCTTGTAAAAACCTTCTTTTTACGTTTACTCTCGTGTTAAAATACTGAATTCTTCTAGAGTTCCTGATCTTCTGGCTCTCGTAGACAGATACTACCATCGTAATTGCGAAGTCT
+
::5;86=B>ABBA;55@@966CCBBC@A@ACC=?;DF>CC<@=:95556;69AA555)5.5:::7<8<===665555544444#444)4<<<4<;9946;444(4<.4555=>:==><;99945554;6>==B@;;@=@@9949@@ABBBBBBB:9:@BB5;;:69D@C=A@?@@?@??=?<=<==,>3?;@@@@@.99:44,44944495554999+999;9;6;9>?6;;;554;.4.479///)//:2<7;<;666:99<///<:999,54<999.4.55<>8====
@ATNG8:03720:07223
GATGGTAGGCGTGTGAGAGTCTGCCCAGAAGATCAGGAACTCTAGAAGAATTCAGATTTTAACACTGAGAGTAAACGTAAAAAGAAAGGTTTTACAAGACTCACGTTAACAATATTGCAGCAGTACGCACACAATCGAAGCGCAGTAAGGATGGCTAGTGTAACTAGCAAGAATACCACGAAAGCAAGAAAAGAAGTACGCTATTAACTATTAACGTACCTGTCTCTTCCGAAACGAATGAGTAACAGAGAGTACGATATGTCTACCATCGTAATTGCGAAGTACT
+
BAAA?B=B>@@<BAAABCB@@@@@:3:@@=;;;ABCAF@BBBBCCB=;;5;2:@?@@AA3<6:<0//00<9<<=0883////$///(/)///&//6066333;3336:6:>7;:A7:8???AB>>=>888;;@=@???7;;>;==//,/7<<A?B???ABCC?BCDBBB?BB?BBB<?>A@@8??@;?===5:818??>>>8876;5:A;;5;8=;887:>>=>::;1818AA:=992998<77/7>>>@@@@>><>=>>?<<9996;==>>B?B@B?>>;>/--5
@ATNG8:03732:07191
GATGGTAGTATATCGCGTCGCTATCCAGAAGATCAGGAACTCTAGAAGAATTCAGATTTTTAACACGAGAGTAAACGTAAAAAGAAGGTTTTACAAGACTCACGTTAACAATATTGCAGCAGTACGCACACAATCGAAGCGCAGTAAGGATGGCTAGTGTAACTAGCAAGAATACCACGAAAGCAAGAAAAAGAAGTACGCTATTAACTATTAACGTACCTGTCTCTTCCGAAACGAATGAGTACACATCGTCGTGTCGTGCTACCATCGTAATTGCGAAGTCT
+
DBBB@C@9;;944;;;>=;;;;;;<:>=>9<599>>:??B@A9:9B=A@@C?@@9;6EGE1C@:99>>8?4444(4344444$4:5:.555&55525A?@@C>CC@E@BB@BCC=@@BABCCCCCBCBCDBB?B;;;=@@ABCCCK@GACBB>BB@@@AAA@A@@BBB?BB?ABA?BA@CD:???9::999(:@=ABBBAAAAA:>9=;;;;>;>?AA@ADDDBBAB?B@BDD?CCB=@@CBBCCCCCC???AAABBBBBBBBBA<@000A@<@:@?BC?BB??
@ATNG8:03740:07237
GATGGTAGCGAGCGAGTGTGTATACCAGAAGATCAGGAACTCTAGAAGAATTCAGATTTTTAACACGAGAGTAAACGTAAAAAGAAGGTTTTACAAGACTCACGTTAACAATATTGCAGCAGTACGCACACAATCGAAGCGCAGTAAGGATGGCTAGTGTAACTAGCAAGAATACCACGAAAGCAAGAAAAAAGAAGTACGCTATTAACTATTAACGTACCTGTCTCTTCCGAAACGAATGAGTACGTGTGCGACGTGTCTCCTACCATCGTAATTGCGAAGTCT
+
>>>D?BB@@@B666===>>CBCBDG<CCC>BABAAB;@;?A@@@<B=9:6:9>ABBBCCC5CACDCCCCCCGEE=C;;;;:;$9<5:2555&555.5;;>?@=@@<@=AC?AAC@CBA@@@AA@@@@@@;;;?CCCCBCDDCAAAD@CAGHJACBBBBBBC@BCBCEE@CC:;;??ACCCC>@9939:::::%:;97>8?::BA<@?>:ABC?C?AABCC@CCC@:;;=A=@@G=BDC@BBAAABAC@A000@==@@@A>>>;AA@=@@AA@@>@?BCCC@CAAA
@ATNG8:03742:07235
GATGGTAGATACTCGCTGATACACCCAGAAGATCATGAACTCTAGAAGAATTCAGATTTTTAACACGAGAGTAAACGTAAAAAGAAGGTTTTACAAGACTCACGTTAACAATATTGCAGCAGTACGCACACAATCGAAGCGCAGTAAGGATGGCTAGTGTAACTAGCAAGAATACCACGAAAGCAAGAAAAAGAAGTACGCTATTAACTATTAACGTACCTGTCTCTTCCGAAACGAATGAGTACTATAGACTATCTGAGACTACCATCGTAATTGCGAAGTCT
+
?@8<5:>>?@CAABABBBBBAA@@@;@@B>A@@?@0//489;=?>>:>>9;99CBCGDDE5B?BBBBBBCAACE=BBBAAAA1BC@C@CCC;BBB>B;;;<;;;;5:=@@;ABB?ABBAA@@@BB@@ABBBBACDDD@CBBCBBBB?B=@;;7;DCCHDCC@DDCCBB@@@<@BB9::AAA9???;?>@@@2@B?CBBBDFBBA394:?>@<A=??BCDDCDBBBBC>A>AAA;A??<;;;;ACABBBBBBBAABBBBBBBBCCC?CAAABC@C@CCBB@BCFC
@ATNG8:03748:07207
GATGGTAGCACGAGTCACTCATATCCAGAAGATCAGGAACTCTAGAAGAATTCAGATTTTTAACACGAGAGTAAACGTAAAAAGAAGGTTTTACAAGACTCACGTTAACAATATTGCAGCAGTACGCACACAATCGAAGCGCAGTAAGGATGGCTAGTGTAACTAGCATAATACCACGAAAGCAAGAAAAAGAAGTACGCTATTAACTATTAACGTACCTGTCTCTTCCGAAACGAATGAGTACGATGAGATCTCGTGTGCTACCATCGTAATTGCGAAGTCT
+
;;//)/99998/66;>?@@@<<;;;55557<<=6667;9<@@9:595<93:4-.---666'8368/54888333(3:99999'9:5:.555&5<<7=666<<<<B8@:?>5??>;;;AABBBBBCBBA@;;;=ADBC@BCCCCCBB?C@B;;8;CAA;;;B?@??BB@@A?@A@<@<=CB8?9<879999(9<8<>>>88;;<8>=88>>6?;?A:::?B;:::BA?A????:?AA>9:9@=>?0/0=::;AAB???@<:77::49;;?BC?A5@@>?9>:89
@ATNG8:03758:07219
GATGGTAGCACGACACGACGATGTGTACTCATTCGTTTCGGAAGAGACAGGTACGTTAATAGTTAATAGCGTACTTCTTTTTCTTGCTTCGTGGTATTCTTGCTAGTTACACTAGCCATCCTTACTGCGCTTCGATTGTGTGCGTACTGCTGCAAATATTGTTAACGTGAGTCTTGTAAAACCTTCTTTTTACGTTTACTCTCGTGTTAAAAAATCTTAGAAATTCTTCTAGAGTTCCTGATCTTCTTGGACAGAGTGTGCAGATACTACCTTCGTAATTGCGAAGTCT
+
955>9===<;;>@===>>>666<=556==?@>:?DEG=BB:A:CCCCCCCABBCDD@D@BB@@:@=@BCC?@?>?533333$396777174444::=8?=455878B?>=>BBBBB?BBB?B<?;==>>BC<::8817@D?@@A=>>@?=;9/--)---)-64907;55355..(.3333)309588CCF.65;;<,625589;888+55565$/68(/---'-,-.(.33355;5:58553492--)-(-22788555299>9888=;=3838///38055556:;;7
@ATNG8:03760:07225
GATGGTAGCACACGAGATCTCATCGTACTCATTCGTTTCGGAAGAGACAGGTACGTTAATAGTTAATAGCGTACTTCTTTTTCTTGCTTCGTGGTATTCTTGCTAGTTACACTAGCCATCCTTACTGCGCTTCGATTGTGTGCGTACTGCTGCAATATTGTTAACGTGAGTCTTGTAAAAACCTTCTTTTTACGTTTACTCTCGTGTTAAAAATCTTGAATTTCTTCTAGGTTCCTGATCTTCTTGGTGAAGATATGCATATATCTACCATCGACGAATAGAAGTCT
+
::<@?AA@@BBBBCCCBBBCCCBC<<===BBC>@:;;)9;496;A@BBA@=A@@=B;@-0/872760/;@AA@?@>33333$/859//+/::<9=<;69=+/0/86906888<?BD?CCC?B?BB>@A@<=8=?@A==>>@A@@@@@>=>:8784:8939><A=@@@875=25-222222$206+22666'55555.3.....6968389<8*822+25+22'263855.2727277.--2,--(-04472--.9779522<;;7:8<8<::::9==5;:=>:=>::
@ATNG8:03761:07192
GATGGTAGCAGACGTGACAGAGCGCCAGAAGATCAGGAACTCTAGAAGAATTCAGATTTTTAACACGAGAGTAAACGTAAAAAGAAGGTTTTACAAGACTCACGTTAACAATATTGCAGCAGTACGCACACAATCGAAGCGCAGTAAGGATGGCTAGTGTAACTAGCAAGAATACCACGAAAGCAAGAAAAAGAAGTACGCTATTAACTATTAACGTACCTGTCTCTTCCGAAACGAATGAGTACGATGAGATCTCGTGTGCTACCATCGTAATTGCGAAGTCT
+
<;;A?CCAA@BCDAA@CCDBBCECC?CCC@CCDCDC;;;<DCBBAA>AB@E?A@@@CCCC/C?DC<?=BA@=>>8<>?@@AA0AB?B?BBB<BCC@CCCCCCBBB?A@CC@CBB@BBAACC@BAJFCBBBCB?BBBB?BBBBBCCC?D@CAA?BDDBAACC@BCBBBB@CB?BAB=@?BBD>A??=?BCCC3BB?B???CCBB@<?:>>?D<A<AABCC@CBBCBBB?B?CDC;CCC?AAAABBBBBBBBBA@@@@@@>??@@@@;@AAABB>=:ACBB?B:::
@ATNG8:03766:07218
GATGGTAGGAGACACGTCGCACACGTACTCATTCGTTTCGGAAGAGACAGGTACGTTAATAGTTAATAGCGTACTTCTTTTTCTTGCTTTCGTGGTATTCTTGCTAGTTACACTAGCCATCCTTACTGCGCTTCGATTGTGTGCGTACTGCTGCAATATTGTTAACGTGAGTCTTGTAAAACCTTCTTTTTACGTTTACTCTCGTGTTAAAAATCTGAATTCTTCTAGAGTTCCTGATCTTCTGGCGCTCTGTCACGTCTGCTACCATCGTAATTGCGAAGTCT
+
A@@C@EBB?BBACEDDBBBCCCCCBCCCCCCC@CCED>CB@C@CCCCC@@?@CCAB?B=@@AA=@;??@ABBCAA<?=???)=;6=BBB=BBBC?BAA=@A7:9?B9:79AAABBBB?BBB?B?@A?=>>>@<AA@A=<;>@@A;:;=???@>>>8===8;;5;6;;BAAAA@>9=8888)8:=8=>BBB/???AA:A>>>?>>=@>8<<<<.<99:A7;7;C=BAAA@>><><@DDAAA8=>A<??@>=<=>>>@@B=<=?AAD=A@>><<8<1;;BB@DA@@
@ATNG8:03727:07277
GATGGTAGCACACGAGATCTCATCGTACTCATTCGTTTCGGAAGAGACAGGTACGTTAATAGTTAATAGCGTACTTCTTTTTCTTGCTTTCGTGGTATTCTTGCTAGTTACACTAGCCATCCTTACTGCGCTTCGATTGTGTGCGTACTGCTGCAATATTGTTAACGTGAGTCTTGTAAAACCTTCTTTTTACGTTTACTCTCGTGTTTAAAAATCTTGAATTCTTCTAGAGTTCCTGATCTTCTGGGTGCGCTACAGTCTCTCTACCATCGTAATTGCGAAGTCT
+
B?@A?B@BA<66==:;;CCCAA<?ABCDBCCCACCCC>CC=B=;;;CCFIABBCAA>A7;9>>9=><ACCBBA;>578333$37-3333(3>;;7<<B>?A=000;00+/9668=AB>?BB?A<@@>:98:99=<<<8786>>====>;;;A888:===8;;5;:>?AA878==366DCC,;19/65656'5;877,52766657555'5565(29:0:9.7/7919<99>9>:>;>>>?@@::6760///<<:>>>>A@@@>===A==;;;;B=D7;;;;:;769
@ATNG8:03730:07260
GATGGTAGGAGACACGTCGCACACGTACTCATTCGTTTCGGAAGAGACAGGTACGTTAATAGTTAATAGCGTACTTCTTTTTCTTGCTTTCGTGGTATTCTTGCTAGCTACACTAGCCATCCTTACTGCGCTTCGATTGTGTGCGTACTGCTGCAATATTGTTAACGTGAGTCTTGTAAAACCTTCTTTTTACGTTTACTCTCGTGTTAAAAATCTGAATTCTTCTAGAGTTCCTGATCTTCTGGCGCTCTGTCACGTCTGCTACCATCGTAATTGCGAAGTCT
+
BB9:26==8==CBDCCCBBBBBBCCCCBDCAA?ACCC=CCAE@BBBBDCC@BCBBC?A>ACBA>A?ACCGCBBCB?@@??@2@@=A??>8?AAB?BAA>AE>AAABBBBBBBBBBBC>CB=:=:<:=888;;=@@@@<;;;???A????AA>===::;;:>=8>;?>@@>;;;A:<7979.:9@<>>DDD/?==>A:A=>>@@@?>>5;;;;+;=<=C<?;?B<A>>>@==9=9=>>???5;;=4:;;;;=>A>????AAAA===-//:<88181;;DDABBBC
@ATNG8:03735:07267
GATGGTAGCACGACACGACGATGTGTACTCATTCGTTTCGGAAGAGACAGGTACGTTAATAGTTAATAGCGTACTTCTTTTTCTTGCTTTCGTGGTATTCTTGCTAGTTACACTAGCCATCCTTACTGCGCTTCGATTGTGTGCTTACTGCTGCAATATTGTTAACGTGAGTCTTGTAAAACCTTCTTTTTACGTTTACTCTCGTGTTAAAAATCTTGAATTCTTCTAGAGTTCCTGATCTTCTGGACAGAGTGTGCAGATACTACCATCGTAATTGCGAAGTCT
+
=?;C?AACCB@;66<@AAA;55999;BAAB@B<;;<A;BB>B@CCCCCDDABCBBD=A>@CCE@C?BBBAAA@8:75<<<<+>?9?>:;1;00/477:6<<:799337/3377<:??=;@??B=A=>886999>===:;;:AA@@667::AA@??<?@?8==181888?@???A:==?>>/=3;3:;==>.::AAB8>>@8878:9;5:<=</<;;6;A<@<@@8;;>>;;;:=188;@??<@@@=A@??>>>>CABB?>>>>>B=9::///;6:177=A=A>>>
@ATNG8:03753:07258
GATGGTAGCATCATGCATATCTCACCAGAAGATCAGGAACTCTAGAAGAATTCAGATTTTTAACACGAGAGTAAACGTAAAAAGAAGGTTTTACAAGACTCACGTTAACAATATTGCAGCAGTACGCACACAATCGAAGCGCAGTAAGGATGGCTAGTGTAACTAGCAAGATACCACGAAAGCAAGAAAAAGAAGTACGCTATTAACTATTAACGTACCTGTCTCTTCCGAAACGAATGAGTACAGAGAGTACGATATGTCTACCATCGTAATTGCGAAGTCT
+
BAAA?BBBBBB@@@BBECCCAAABB@BCH@CCCCBB@CACCBBC??<?B@A@BBAABDDD2C@AAABCCA>??>5=@;;;<<';<245944&5=94;A?ACBCBB?B@CCACCC@CCBBCCCCCCCBCCBBB@BCBC@BBBCBBBB@D@DBB?BDDDBABC?CCCBAA>AAAAA>AACCD>BBA??????.?A>AAAABDBBB@B>AB@@:>:==BBB?BGBABCC?B?BBE@DAB>@???BCFCBBBABABBBBBCBBBBBBB=@@A>>A<?6:;BA<>>==
@ATNG8:03759:07247
GATGGTAGCTCTGCTCTGACTCTCGTACTCATTCGTTTCGGAAGAGACAGGTACGTTAATAGTTAATAGCGTACTTCTTTTTCTTGCTTTCGTGGTATTCTTGCTAGTTACACTAGCCATCCTTACTGCGCTTCGATTGTGTGCGTACTGCTGCAATATTGTTAACGTGATTCTTGTAAAACCTTCTTTTTACGTTTACTCTCGTGTTAAAAATCTGAATTCTTCTAGAGTTCCTGATCTTCTGGTGTCTGATCTGTATCACTACCATCGTAATTGCGAAGTCT
+
ABAA?CBA<>BBBBBCBBBCGCCCCAAACC@A>AFDD>AA?B@CDBCCCC@CCBDCAE?A@=@AG@CAABCCDDC@CCCCD5DDACBDC>BBBB:;;F@;;9;BBCJIBEFCCCCCGADCD@B@CCCBCBBB@CCFD>AACCCBBBDBCBBBBBB>@AA?BB@D@BBBBCCACC5;;;;;-;;A;AAAAA0@CBBB>BABACC@AA@5;:;:*;@@BB@BADC?BBCCBBB@B@CCBCBB?BBB@BBBBBBCFBBBCCCCCBCBB@CBBBBBAD?BAAB@CCBB
@ATNG8:03759:07260
GATGGTAGAGAGACTGTAGCGCACCCAGAAGATCAGGAACTCTAGAAGAATTCAGATTTTTAACATCGAGAGTAAACGTAAAAAGAAGGTTTTACAAGACTCACGTTAACAATATTGCAGCAGTACGCACACAATCGAAGCGCAGTAAGGATGGCTAGTGTAACTAGCAAGAATACCACGAAAGCAAGAAAAAGAAGTACGCTATTAACTATTAACGTACCTGTCTCTTCCGAAACGAATGAGTACAGAGAGTACGATATGTCTACCATCGTAATTGCGAAGTCT
+
?@>A>@9;5=;;;=<<<56666==>4<C@=@B@ABC@C?CCB@@@C?@??C@@@@?;???.><@834;<??@<<=188::888'33,3,333&37738:9:8:/--(-)--0633.3369==;<<=BBCCBBBFFAAA@BAAABCAA>C@@@M@@A@CCAAB>ACBBAB@BA>AAA?BBAAA;@A@9=<=<=,<>9?>???B>AA6;7:<?>6<:=>BBC@CCCAA@A=?=?BD=AAA<???@@AABBBBBBBBBBBBBBBCCCBB@B@@@:;6;;>>@A=@;;;
@ATNG8:03769:07283
GATGGTAGCGCACACATAGATACAGTACTCATTCGTTTCGGAAGAGACAGGTACGTTAATAGTTAATAGCGTACTTCTTTTCTTGTCTTTCTGTGGTATTCTTGCTAGTTACACTAGCCATCCTTACTGCGCTTCGATTGTGTGCGTACTGCTGCAATATTGTTAACGTGAGTCTTGTAAAACCTTCTTTTTACGTTTACTCTCGTGTTAAAAATCTGAATTCTTCTAGAGTTCCTGATCTTCTGGATAGCGACGCGATATACTAATCGTAATTGCGAAGTCT
+
:>:@;;>>CDBBCCD;<;BB@?;;;;:999:<5:::=4<<8<5;;;;;;=9;<665156::9:299=>:<<<;9=34999*493445;<4555;=6::=:>C8583379:@@BCDCCDAGBA?B@BAAEBBBC@CCCC@BBCDDBBBCCCCCBBBC@CCB@CD@D@CBCBCCJBA>A;;;;.;=@@;;;;;*<@@@C>BBBA@@BBBB=@@A@,<;:BC@CBCCACJGCCDC@B?BDCDCC@CBB@CBBBBBBCBBBCBCCBBCCAC:;0D@D000DE?ACAA
@ATNG8:03726:07302
GATGTAGACATATCGTACTCTCTGTACTCATTCGTTTCGGAAGAGACAGGTACGTTAATAGTTAATAGCGTACTTCTTTTTCTTGCTTTCGTGGTATTCTTGCTAGTTACACTAGCCATCCTTACTGCGCTTCGATTGTGTGCGTACTGCTGCAATATTGTTAACATGAGTCTTGTAAAACCTTCTTTTTACGTTTACTCTCGTGTTAAAAATCTGAATTCTTCTAGAGTTCCTTATCTTCTGGTGTCGTCTATCATGTACTACCATCGTAATTGCGAAGTCT
+
CEAABBBDBBBBBBBBCDDDCCECCCBBBCC@CCCC=CC?B?BBDCCCC@CCBBB>A>ABBB>B?DCBBBBC@A=@BC=C+BB?B???3?9:9?BBB@EC>??>CCC?BBBB@ACC8<;@=@;@AA;;;??;?@A@<>>A???????@@C@><><:;;=DD=A8==>>>@@?=8<8888,8:=:=====.=BAAA:A>==>>>>>@<@AAA/A::;@<B<A@<B?????B;><><??@@<AAC<:::??;:;@@BA???@B@>>:>AAAAA<A6<<AA=AB<;
@ATNG8:03730:07294
GATGGTAGTGTGTCTTTGAGAGTAGTACTTATTCGTTTCGGAAGAGACAGGTACGTTAATAGTTAATAGCGTACTTCTTTTTCTTGCTTTCGTGGTATTCTTGCTAGTTACACTAGCCATCCTTACTGCGCTTCGATTGTGTGCGTACTGCTGCAATATTGTTAACGTGAGTCTTGTAAAACCTTCTTTTTACGTTTACTCTCGTGTTAAAAATCTGAATTCTTCTAGAGTTCCTGATCTTCTGGCGCGTATGTATGTCGCCTACCATCGATGGATCTGAGTCT
+
A?AB@BMCCCAAACCC>BBBDCCCCEBDDADD=AACD>CC?B?CBBCDCD@BBABA?B@CCCC@C@CBCCBBCCC@BCCBB5A@;@;:96:BBC@DCB?DA7;;@DAD?CAAABBCB?BBB?B@CBBBB?>?@CCCD?BBBBBB?8::AA>?7688=8858?<A=@@???====599>>@1>:=5:;>??/>>>?@7=88876=<<>08888(5:97<4<499;@B@@>>><><>?=://,//<7<;>>>>>>>A>>>A;;7;@B;>>>>A>>;>>>A???@=>
@ATNG8:03732:07299
GATGGTAGCGCGACGAGCGTAGACCCAGAAGATCAGGAACTCTAGAAGAATTCAGATTTTTAACACGAGAGTAAACGTAAAAAGAAGGTTTTACAAGACTCACGTTAACAATATTGCAGCAGTACGCACACAATCGAAGCGCAGTAAGGATGGCTAGTGTAACTAGCAAGAATACCACGAAAGCAAGAAAAAGAAGTACGCTATTAACTATTAACGTACCTTTCTCTTCCGAAATGAATGAGTACAGAGAGTACGATATGTCTACATCGTAATTGCGAAGTCT
+
AC??<@:<;9;;59>;>AA@;;9@?6ABBACCCCBB>B>BBCBAAC?CB@C@BB;:9DFF3C?ABADBAAA:99+9>?@@A?0??>?5;;;-;AA=B;;<BCCAA>B>BB@CCC?BBCCBBBCCCCBBBBBB@BBBC>@@BBCCBB?C@CBB>BBB;;;BB?ABBBBB@BB>AA?28:@@@;@AB?BBBCB3BB?BBBBCBB??<?:>>;;7;;@CBBB=@@;@CBC@D?CCC=AAA?BBBBCCBBCCCAAABBAAAB??>BBCDCCAABB?B=??AA=A??>
@ATNG8:03753:07291
GATGGTAGCTCACGTACGTCACACGTACTCATTCGTTTCGGAAGAGACAGGTACGTTAATAGTTAATAGCGTACTTCTTTTTCTTGCTTTCGTGGTATTCTTGCTAGTTACACTAGCCATCCTTACTGCGCTTCGATTGTGTGCGTACTGCTGCAATATTGTTAACGTGAGTCTTGTAAAACCTTCTTTTTACGTTTACCCTCGTGTTAAAAATCTGAATTCTTCTAGAGTTCCTGATCTTCTGGGTCTCTCTCTCACGCACTACCATCGTAATTGCGAAGTCT
+
BBBB@CDDDDCBBBECAAAIGCBBBCCBCAB@=@@?B<AB@CADCCCCCC@BCBBB?C?CCAA?B@BB@CBCCCA=88889)8@<@9892:BBB@CCB?A>599:AAA>BBBCBBBC?BBB=B@BBA=88;;9=?>><>>C>>>==>>>A@@<<><>=<;@?:>:>AA>>>AAA=B=>==/=8=8=>>>>/>BBCB9>>>1;;;;:>8<===+77==>:=7::59///==@161:>>=;;5;;;>7>>B<;;@@@@?@@ABA???<?=<<99498<=AA;@?::
@ATNG8:03724:07344
GATGGTAGGCGACATACATACGCGCCAGAAGATCAGGAACTCTAGAAGAATTCAGATTTTTAACACGAGAGTAAACGTAAAAAGAAGGTTTTACAAGACTCACGTTAACAATATTGCAGCAGTACGCACACAATCGAAGCGCAGTAATGATGGCTAGTGTAACTAGCAAGAATACCACGAAAGCAAGAAAAAGAAGTACGCTATTAACTATTAACGTACCTGTCTCTTCCTAAACGAATGAGTACAGAGAGTACGATATGTCTACCATCGTAATTGCGAAGTCT
+
ACCC@CCC@BBBBCDCCCCCB@ACC@BBDACCCCCC?B@BCCCCCC@AA>AABBCCCCCC5B@BCCCCCCCCCC9@@99999*9C>C4;;;7;FFAECBBCCDDD=A=AC?CCC=ABBBBBABCCCCCCCCC@DC@@>@BBABCAA?ABCBB?BD@A?AAA?AAAACB>BB@BBB<>>@@?6@@@>ABCBB3@@=@///==A@?;@<AAAA:=:>FCBB@CBBBBBB@C@CCD=CCD?AAABCDCAACCAAABBBAABBC@@@@B>BBBBBB>B;==BB?@>>:
@ATNG8:03724:07371
GATGGTAGTAGTACACTAGTCATACCAGAAGATCAGGAACTCTAGAAGAATTCAGATTTTTAACACGAGAGTAAACGTAAAAAGAAGGTTTTACAAGACTCACGTTAACAATATTGCAGCAGTACGCACACAATCGAAGCGCAGTAAGGATGGCTAGTGTAACTAGCAAGTATACCACGAAAAGCAAGAAAAAGAAGTACGCTATTAACTATTAACGTACCTGTCTCTTCCGAAACGAATGAGTACTGTATCTATGTGTGCGCTACCATCGTAATTGCGAAGTCT
+
8844./779///77777;<9984443944.499===9>16/;>;/0)//)/)/;?44444$4.49><<;>7///(0//////$/:3;4;9;09:<=;AAACBA;;4;=;;69@@:??==B?BB99;BABABA?CC::76>>?@ABB@D@CBBACBAB@;;:@AAAC?@<::;9;;,333778*777/7<==>.::6888<=====8<25752-5779@@@?@???==<1947??9888?877CCCCBBAABCCBAAAC???CAAAC??888?@<>:BBAA??@99
@ATNG8:03726:07375
GATGGTAGCTCACGTACGTCACACGTACTCATTCGTTTCGGAAGAGACAGGTACGTTAATAGTTAATAGCGTACTTCTTTTTCTTGCTTTCGTGGTATTCTTGCTAGTTACACTAGCCATCCTTACTGCGCTTCGATTGTGTGCGTACTGCTGCAATATTGTTAACGTGAGTCTTGTAAAACCTTCTTTTTACGTTTACTCTCGTGTTAAAAAATCTTGAATTCTTCTAGAGTTCCTGATCTTCTGAGATACACATGATACTCTACCATCGTAATTGCGAAGTCT
+
@@@A@EBBBBABB9:5566?EBCBBBCCCC;;8;BBB<BD@C@CBCBBBB?BDCCB?B>BBBC?BAFBBBCCCBB?BBCCC3DD?CCCC>ACAC?;;:?AA<ABA??C99:?>CDBB?AAA@C?BB????;;:?A=>:=AD;;;=@@@BBA@@??7;;;=BC<><>==AA>===5::;::-:6=8=@@@@/@A@??:?>>>AA>==>188888%8::79=5757<8;<=@;>>;B;A?A>>><;;;?>;;;=><///===;;;>====>=@@@<@7;;;;;?>>A
@ATNG8:03726:07382
GATGGTAGGCGAGAGTGAGACGCAGTACTCATTCGTTTCGGAAGAGACAGGTACGTTAATAGTTAATAGCGTACTTCTTTTTCTTGCTTTCGTGGTATTCTTGCTAGTTACACTAGCCATCCTTACTGCGCTTCGATTGTGTGCGTACTGCTGCAATATTGTTTAACGTGAGTCTTGTAAAACCTTTCTTTTTTACGTTTTAACTCTCGTGTTAAAAATCTGAATTCTTACTAGAGTTCCTGATCTTCTTGGTGAGATATGCATGATGCCTACCATTCGTAAATTGCGAAGTCTT
+
:::A?A@B?@@?@9;6=>==:6966@BBBAAC@AAAD>BB@C@BA@A@BA?BBBBB?B?A@@@?A?BBBB??@AA::7989)9<:8?AC=B@@?59:A=@@@A=;000,0/<=?=BB?9:9;?:=B::95597::<?;6755527:::9==;///(/./(///'/26699622.83777;;).(.3,././//#/85565(5-22755559:+5665'5599;4959::799>;8//)/(/.59771//(/3///55579<A=::77//)//6166/88677(617588+//.32
@ATNG8:03732:07369
GATGGTAGAGAGAGCTCTCTCATCGTACTCATTCGTTTCGGAAGAGACAGGTACGTTAATAGTTAATAGCGTACTTCTTTTTCTTGCTTTCGTGGTATTCTTGCTTAGTTACATCTAGCCATCCTTACTGCGCTTCGATTGTGTGCGTACTGCTGCAATATTGTTAACGTGAGTCTTGTAAAACCTTCTTTTTACGTTTACTCTCGTGTTAAAAATCTTGAATTCTTCTAGAGTTCCTGATCTTCTGGGCTGCGCTGGATATGCGCTACCATCGTAATTGCGAAGTCT
+
@@@A:@?@AAA@@@:666>@>>>@=>>?==<A=B;:;6;CAE@FC@>>9>295:<<7>?;;<;8=8=BBBBBA;=789888'37-39;=5BB?@:@0.*-8)---(-97066///<<89<?>>:<6>?87655527525,55299@@?>>=?>><8818:;:B@161///:::=BA:=8888(87<788888(8=CBB:AAA;;;@===:?@?>/>78087177<<:<?????A;B7==;<>=9677707//-72,,),,,,,,,-;77099==;>=C8;;@?9==;;
@ATNG8:03739:07373
GATGGTAGGTGCACATGAGTGTATCCAGAAGATCAGGAACTCTAGAAGAATTCAGATTTTTAACACGAGAGTAAACGTAAAAAGAAGGTTTTACAAGACTCACGTTAACAATATTGCAGCAGTACGCACACAATCGAAGCGCAGTAAGGATGGCTAGTGTAACTAGCAAGAATACCACGAAAGCAAGAAAAAGAAGTACGCTATTAACTATTAACGTACCTGTCTCTTCCGAAACGAATGAGTACTGCGTCTCACTCTCGCCTACCATCGTAATTGCGAAGTCT
+
AA@@?CCE@DA@@?BBBBBCCCCCG9::C@CCCBBB?C@BBCCCCB@CC@C@BBBBBDDD5A=@B@@BBCCCCC=BC;;;;;(;B>BICCC7CBB>BCB@@@CBB?A>@@=@AA?BCBABBBBCBBBBBCCF@AB@C?BBBBDCDD@DGCBB@BCEDDCCD@CCAAAC@BB?BBB?BBBBD>>>?8<=<<>.?B?BA@@CDDCC>A>BCBC@B?BBCDC@CCBA@AA6;6;CD=CCC@BCBCCBBBCCBCBCBA@AB;;:B?@@C@B@@@@@<@=CBBB?BC;;
@ATNG8:03742:07374
GATGGTAGAGTACAGTGTAGTAGACCAGAAGATCAGGAACTCTAGAAGAATTCAGATTTTTAACATCGAGAGTAAACGTAAAAAGAAGGTTTTACAAGACTCACGTTAACAATATTGCAGCAGTACGCACACAATCGAAGCGCAGTAAGGATGGCTAGTGTAACTAGCAAGAATACCACGAAAGCAAGAAAAAGAAGTACGCTATTAACTATTAACGTACCTGTCTCTTCCGAAACGAATGAGTACGAGAGAGCACACGTGTATCGTAATTGCGAAGTCT
+
DB@@=@D;9:CB;@@:69=CBBBBA@CBB@B<;;B@6;6:BB;;9@:><:<:00/66666'658834::555;;;29//////$/816)333&38813338898886;.334333.3889??>>>CCCCBBBC?BBBB@AAABBBBC>C@CAB@ABCCBBBB?BCCBA@?CC@BBB=@?BDC=99:=?CCFC3CC?B???BBBBD?A;????<C=AACBB?B<;;ABD;?=AAE>ECE?A@?EBCBBCBCCBBBBBBC899ABAABEF?B9::BC?BBA>
@ATNG8:03743:07361
GATGGTAGGTGCACATGAGTGTATCCAGAAGATCAGGAACTCTAGAAGAATTCAGATTTTTTAACACGAGAGTAAACGTAAAAAGAAGGTTTTACAAGACTCACGTTAACAATGTTGCAGCAGTACGCACACAATCGAAGCGCAGTAAGGATGGCTAGTGTAACTAGCAAGAATACCACGAAAGCAAGAAAAAAGAAGTACGCTATTAACTATTAACGTACCTGTCTCTTCCGAAACGAATGAGTATGCGTCTCACTCTCGCCTACCATCGTAATTGCGAAGTCT
+
>>@B>CCD@<66<<>><?AAAAA@>7@@B:998443-458::566<8==7;39;:999999#97?9;@=@F>CDC@C?CCCCC5CCAF?AAA9ABCACCDCBBBCC@A@BA>?;<5;;>=>ABBCCCCCCCCC@BBBC?BBBCCCCC?B?B@@<@DBBACCC@BBBBCB@BB>988>BBBDC>==>9988999%09;90/0;;CBC@@?@=CC7B?@BCCC@CDCCBBB?A?AGE>CBB@BBA@@@?AB;;;AAABB@@::989948@99999.9256>>:>C99
@ATNG8:03745:07343
GATGGTAGAGAGAGCTCTCTCATCGTACTCATTCGTTTCGGAAGAGACAGGTACGTTAATAGTTAATAGCGTACTTCTTTTTCTTGCTTTCGTGGTATTCTTGCTAGTTACACTAGCCATCCTTACTGCGCTTCGATTGTGTGCGTACTGCTGCAATATTGTTAACGTGAGTCTTGTAAAACCTTCTTTTTACGTTTACTCTCGTGTTATAAATCTGAATTCTTCTAGAGTTCCTGATCTTCTGGATATGAGTGACTCGTGCTACCATCGTAATTGCGAAGTCT
+
@@@A@EEA?@CBAAA@;;6@B=CGC@ABBBCEAEDDD>CC?C@EDCDBBB>ABA@B?C?BBBC?C?BBCAABA?@<><===';738777,3??A?AA@??@39983888=@@=@@@@=9:8<@=BBB>>>==9=>>?:==?@@@?>>>AACCA?>17889>>:>=>=>BB>>>?356>@>/>1818:<<<+=<==>188?<=<>@AB<8:6=-----;4=9AA=>>=??>>8=6<=;;;==@>?<;;;>A==;;;>>?@===???=@@??@@=@5@@;;7;CBB
@ATNG8:03746:07370
GATGGTAGTATCTGTCTACGAGAGCCAGAAGATCAGGAACTCTAGAAGAATTCAGATTTTTAACACGAGAGTAAACGTAAAAAGAAGGTTTTACAAGACTCACGTTAACAATATTGCAGCAGTACGCACACAATCGAAGCGCAGTAAGGATGGCTAGTGTAACTAGCAAGAATACCACGAAAGCAAGAAAAAGAAGTACGCTATTAACTATTAACGTACCTGTCTCTTCCGAAACGAATGAGTACTACTCTCAGAGACACACTACCATCGTAATTGCGAAGTCT
+
B<<C@B@@ABB@A@CDCEDCCCCBCACCCACC;;;A=@?CCCBB@@=??>?>>>>9:9::):=CCCCDBAB:98+8>;;<;;';@>?5999&9@B?CBCCCBBBB>A=@@>@DE@BBBCCCBBBCCCDCCAB>BCCC@C@@@BDCC?B@CCC?BBDDBBAC@CCBAAA@BB@AAA?BCDEE=BA?;99999(9@:@>?>BBBBC@C>AAB@<@=@@CBB@BCCCCBB?B?BCC>CAB?ACBBACACCCAABBBCBBBCBBBBBBC?B@AACC?C>BBCD@CA@?
@ATNG8:03750:07347
GATGGTAGTATCTGTCTACGAGAGCCAGAAGATCAGGAACTCTAGAAGAATTCAGATTTTTAACACGAGAGTAAACGTAAAAAGAAGGTTTTACAAGACTCACATTAACAATATTGCAGCAGTACGCACACAATCGAAGCGCAGTAAGGATGGCTAGTGTAACTAGCAAGAATACCACGAAAGCAAGAAAAAGAAGTACGCTATTAACTATTAACGTACCTGTCTCTTCCGAAACGAATGAGTACGAGAGAGCACTCGTGTCTACCATCGTAATTGTGAAGTCT
+
ABBD9>>BBB@??B@AACBBBCBCB@CBB@BBBBAA?A;@@@AAAC@AA>A<?=@:::::(:8=>=BA?A?78928=@CCCC1@B=?<@DD7A@A<ABBBBBBBB@B@BC>B@@<AABCBCBCCHGICBCCC?AA;;6;@@@BBCC?C?B;;8;BBBCCCC>ABCCBC@CC?BBA>A@???8?CC?AACCC3BB????@???@B?B798?=:=:88<BB?CAA@:999>9=@?9???9?@@@AAAA???A??????AABB@?@BD@CB==AC@D7::@@<>:::
@ATNG8:03754:07365
GATGGTAGTACATTGATAGACGACACCAGAAGATCAGGAACTCTAGAAGAATTCAGATTTTTAACACGAGAGTAAACGTAAAAAGAAGGTTTTACAAGACTCACGTTAACAATATTGCAGCAGTACGCACACAATCGAAGCGCAGTAAGGATGGCTAGTGTAACTAGCAAGAAATACCACGAAAGCAAGAAAAAGAAGTACGCTATTAACTATTAACGTACCTGTCTCTTCCGAAACGAATGAGTACGAGAGTCAGAGCAGAGCTACCATCGTAATTGCGAAGTCT
+
AA==9=><;;444.54:99:<;;?BB:BC@9==???A<DACAAA@;=:=BAE9?;==?@@@+A:==<<>>666@@7=>::999'444929::&9998?=<<<A0//2739:4;;=865955555>>===>;@A?B@BB>A@A<<=>B?B?C;<8;CCBBBBB?BABA>>:4//(/77)/06:6.003633333$38389;33388:16069//(/5:8<<>9=<666:=8=5;;<4:;;.555:99<<<::455<<?CCB787BABA8>873776;/96C>:><;;
@ATNG8:03768:07346
GATGGTAGCTATACGTATATCTATGTACTCATTCGTTTCGGAAGAGACAGGTACGTTAATAGTTAATAGCGTACTTCTTTTTCTTGCTTTCGTGGTATTCTTGCTAGTTACACTAGCCATCCTTACTGCGCTTCGATTGTGTGCGTACTGCTGCAATATTGTTAACGTGAGTCTTGTAAAACCTTCTTTTTACGTTTACTCTCGTGTTAAAAATCTGAATTCTTCTAGAGTTCCTGATCTTCTGGATAGCGACGCGATATACTACCATCGTAATTGCGAAGTCT
+
C@@@?CCBBDC?A@BCDEECCDCAABBBCCBBACCCC>CC@C@BBBCCCC?CCCCC?C?CCCD@C?CBBABBBBB?BBBCB3BB?A>>?8?BAA?BBB?CC9:9?CBB?BBCBBBBB>BBB?B>CAA>:;==;@@@@<@@@C???@@@@AAA@==::;:<AA<?;@AAA@@@AA:=7888)87:99::::.:AAAA7A===A@@>@@6<<<;.=::;@=B=BA<AAA@@@A<@<@@BBAA7===;@@>>>AA;>=>==A>>>@AD=>???@@=A8==AB;??:8
@ATNG8:03725:07405
GATGGTAGCGCACACATAGATACAGTACTCATTCGTTTCGGAAGAGACAGGTACGTTAATAGTTAATAGCGTACTTCTTTTTCTTGCTTTCGTGGTATTCTTGCTAGTTACACTAGCCATCCTTACTGCGCTTCGATTTGTGCGTACTGCTGCAATATTGTTAACGTGAGTCTTGTAAAACCTTCTTTTTACGTTTACTCTCGTGTTAAAAATCTGAATTCTTCTAGAGTTCCTGATCTTCTGGAGATACACATGATACTCTACCATCGTAATTGCGAAGTCT
+
C@A@;B>BBBCDCCBBBGDCCBBCCCCCCCDE@DBB@9@A6;8;BBBCBC?C??BB@C@BBBB?BADCCCCDBBB>AAAAA0A@=@@DE>CCCDACBB>BC:;<CCCC@CCHHCCCD?ABKAC@B;;;B<<;?BBCED=BBBBBCCDCBAAAAD@@AC@BC?B>@BBBBCCBC@BBBBB7B8<7;CCCC0AA<;;0;;ACBBDBA@?@CCB5CBBBB@D@BBAEDCCBBB>A>@@@BCC?AACACBBBCCC@AACCCCCDBBBB?BAAABB?C:;;CC?CB;;
@ATNG8:03726:07425
GATGGTAGACACGTGTGCTCTCTCGTACTCATTCGTTTCGGAAGAGACAGGTACGTTAATAGTTAATAGCGTACTTCTTTTTCTTGCTTTCGTGGTATTCTTGCTAGTTACACTAGCCATCCTTACTGCGCTTCGATTGTGTGCGTACTGCTGCAATATTGTTAACGTGATTCTTGTAAAACCTTCTTTTTACGTTTACTCTCGTGTTAAAAATCTGAATTCTTCTAGAGTTCCTGATCTTCTGGAGATATCATCAGCGAGCTACCATCGTAATTGCGAAGTCT
+
CBBB?BDDDDD@@@CBBCBCCFCDCBAABC;;=;CCC>CC@E@BBBBBBB@@@ABB@C?BBBC@C@CCABBCCCC?BBBBB3BA>?8882:A@C?BBA?AA3989??A9??BBBBBB?AAA?@<AAA?>>>>=AAAA8<<>==<@A@@@@B??>>;>=><@@<@<AAAAAA<@@9=:9:8/97:7<<;<;+<=9:;1;;@>@@B??>6<<<<.=<=>B<A<AA=AA@@:::=B<AAAAAA8><A<>>;>>@@AAA==>AA>;;<A;@;;;==9?9>>??:>?>>
@ATNG8:03728:07412
GATGGTAGCGCGACGAGCGTAGACCCAGAAGATCAGGAACTCTAGAAGAATTCAGATTTTTAACACGAGAGTAAACGTAAAAAGAAGGTTTTACAAGACTCACGTTAACAATATTGCAGCAGTACGCACACAATCGAAGCGCAGTAAGGATGGCTAGTGTAACTAGCAAGAATACCACGAAAGCAAGAAAAAGAAGTACGCTATTAACTATTAACGTACCTGTCTCTTCCGAAACGAATGAGTACCTCTCAGACGCTCGTCCTACCATCGTAATTGCGAAGTCT
+
;BBC?BBCE@@ABDBBBBBBBCAAA;ACC@CCCC@@>@:;;CBBBC@CE@B?AAABBCCC3C?CCCACDCC77717>@ABCB5CC@DACCC<CAB?ACCCBGD@@?@@BB?CBB@CBCCCCDCCCCBBCB@@<@B@@?BCCBBBBC?C@CBB@BCECBBBD@CCAAAB?CC?AAA>ABBCC;A9999ADDF3BB?BBBABBA?><>??AAA=D;>>BBB?CBA@@AA=@=A@A<AAB=@?BBBDC?CAAAAABBBCAAAAA=???<@???CD@B?BBBA=AAAA
@ATNG8:03733:07410
GATGGTAGGACGAGCGTCTGAGAGGTACTCATTCGTTTCGGAAGAGACAGGTACGTTAATAGTTAAATAGCGTACTTCTTTTTCTTGCTTTCGTGGTATTCTTGCTAGTTACACTAGCCATCCTTACTGCGCTTCGATTGTGTGCGTACTGCTGCAATATTGTTAACGTGAGTCTTGTAAAACCTTCTTTTTACGTTTACTCTCGTGTTAAAAATCTGAATTCTTCTAGAGTTCCTGATCTTCTGGATATGAGTGACTCGTGCTACCATCGTAATTGCGAAGTCT
+
;:::7<;;9>669@<<?CCBBCCC@A@A@@00*0:::88?7;:;::==;;7;===>4646<@@.9:,9959<><>>9>???>+=B?BBCC=B@B@=B9:69B=@@@BBB>BCCDBBBM@CBB@B@CCBBBB;;5;@??<ABCCBCCCCBBBAAA<;7;BB?@@>@=BAA::9@@@495999&94=9;>>>C+=BAAA<>>CBCCCA@@5;;;:*:A;99=@>AA>A@@@@;;6;>AA@A@A?A@A<AAAABCBCDC;;;C@@@CBA>@;;;@C?C>AABH?BBCC
@ATNG8:03734:07390
GATGGTAGACACGTGTGTTCTCTCGTACTCATTCGTTTCGGAAGAGACAGGTACGTTAATAGTTAATAGCGTACTTCTTTTTCTTGCTTTCGTGGTATTCTTGCTAGTTACACTAGCCATCCTTACTGCGCTTCGATTGTGTGCGTACTGCTGCAATATTGTTAACGTGAGTCTTGTAAAACCTTCTTTTTACGTTTACTCTCGTGTTAAAAATCTGAATTCTTCTAGAGTTCCTGATCTTCTGGTATGACTAGTGTACTACTCCATCGTAATTGCGAAGTCT
+
CCCB?CDCBBBCCBCBBB@BBCCCB@AABD@@=AAA?8BG=A?AGCCGCB?CCCCC?B?BBCC@C?A@@CCBBBB@@@@@?.:A;AABB>BCCC@BBB>BB>B?>?AA799BBCBBB<?>C@D>AABAAA>A=A>>=<><<<>>?>>>>@?A@@@=>>><@A=A<>>??ADAAA8>>?BC;B:<6::999):=::;3;===@@@@@@<ACBB/A===B;@<?A=AAAA==><@<@AAAAA=@>><>@@>???@@@@@@??>>>><?=@@AA;C299AB=A@::
@ATNG8:03734:07398
GATGGTAGTGCGTGAGAGAGAGACCCAGAAGATCAGGAACTCTAGAAGAATTCAGATTTTTAACACGAGAGTAAACGTAAAAAGAAAGGTTTTACAAGACTCACGTTAACAATATTGCAGCAGTACGCACACAATCGAAGCGCAGTAAGGATGGCTAGTGTAACTAGCAAGAATACCACGAAAGCAAGAAAAAGAAGTACGCTATTAACTATTAACGTACCTGTCTCTTCCGAAACGAATGATTACTATAGACTATCTGAGCACTACCATCGTAATTGCGAAGTCT
+
?:8>7;<ABBBB=<AB=??;<B?>A8:;68<BC995.5.545==>>:<;7;7:::<<===+<8<<885;;;;@A8839=999'4:9)47;==1;;>:666;><<@@>B>BC@ECB@BCCC@A@CCCCCDCDA@?@BDD?BCC@@@AA>A>B;;8;CBBBBBB?BBBBAA?@@=?CA9??>==8<<<877989'9>9<@BA@??@A9<;;;>?.7.6>CBB?B@@@=::4:8<=<6:==9===?;CC::8?997AA>;;>>000:00/49///8938*44::6:<;5
@ATNG8:03734:07405
GATGGTAGCTCTGCTCTGACTCTCGTACTCATTCGTTTCGGAAGAGACAGGTACTGTTAATAGTTAATAGCGTACTTCTTTTTCTTGCTTTCGTGGTATTCTTGCTAGTTACACTAGCCATCCTTACTGCGCTTCGATTGTGTGCGTACTGCTGCAATATTGTTAACGTGAGTCTTGTAAAACCTTCTTTTTACGTTTACTCTCGTGTTAAAAATCTGAATTCTTCTAGAGTTCCTGATCTTCTGGTGTCTGATCTGTATCACTACCATCGTAATTGCGAAGTCT
+
@@?D@BCBB966<>:>A955<:;566<<<=;:3>8<858>3:5:<<<<<<5995555168=>?<8=8///::<<=<8;>==>0=A=BBCC;000/)/:;5<><696<<=8=AAABBBB?A@@<@?AA<<000=9>009:?@@999;?<<AB=960?;===+0/)/)//5::=>99495555&55:555555$5<>>@6>;?9959955.5555$55<<<4;5;<7<;::<56047;8:::::9=@=?999@B@BBCAA:::@@AA@:>::::B?B@BBBC?B@@@
@ATNG8:03738:07434
GATGGTAGCTCACGTACGTCACACGTACTCATTCGTTTCGGAAGAGACAGGTACGTTAATAGTTAATAGCGTACTTCTTTTTCTTGCTTTCGTGGTATTCTTGCTAGTTACACTAGCCATCCTTACTGCGCTTCGATTGTGTGCGTACTGCTGCAATATTGTTAACGTGAGTCTTGTAAAACCTTCTTTTTACGTTTACTCTCGTGTTAAAAATCTGAATTCTTCTAGAGTTCCTGATCTTCTGGTCTACTACACTGTACTCTACCATCGTAATTTGCGAAGTCTA
+
=B>B?BCCCCBC@A@B666@CBCBBBCCCC:9;:BBD>CC@B?BAGDECC?BBCBB?B@BBCD@D?BBCBBCBBB@BBCCG2BB?BACC>DCBC?@@?=AA5::?@?A89:CCBBBB?CCC?B?BCDBBAAB@A@@@6:8>==>>;;;AA>>>@@<=>>;>>;>:=>888C@?>;>8888)89@188:::*:<=<=6==>=>><=881/767)6///9595=>7?CAA>:<7;<AA@@@@=;;;;===@?>???888=?@A;33=0----77)--,-<<94-----
@ATNG8:03756:07419
GATGGTAGGACGAGCGTCTGAGAGGTACTCATTCGTTTCGGAAGAGACAGGTACGTTAATAGTTAATAGCGTACTTCTTTTTCTTGCTTTCGTGGTATTCTTGCTAGTTACACTAGCCATCCTTACTGCGCTTCGATTGTGTGCGTACTGCTGCAATATTGTTAACGTGAGTCTTGTAAAACCTTCTTTTTACGTTTACTCTCGTGTTAAAAATCTGAATTCTTCTAGAGTTCCTGATCTTCTGGTGCGCTACAGTCTCTCTACCATCGTAATTGCGAAGTCT
+
DDDD>CCD@CB;99?A@BCABBBA@BCCCCAA?ABBD>CD@C?BBCBBBB@BBBCC@C@CCBB?B@CCCCBBBCC?BBBAA0;96;BBB=BC@A?ACC?CC?BBBBBC@CCEDDDCC?BBD@D?CCCCABAA<ABCC@CBBBDDCCCDBBBCBBB?BCC?CC?C?CBBBCBBDD=B;;;:.:;A<AAIDD5EGBCC>BCCAAADA@@5;;;;*;@@BA=A?@@?ABBGGCC@C@BAADCB=@:;8;DCCCCCDCDCBBBCCBBB@B@@@CJDG;;;CDACBBC
@ATNG8:03760:07391
GATGGTAGTGATACAGATCAGACACCAGAAGATCAGGAACTCTAGAAGAATTCAGATTTTTAACACGAGAGTAAACGTAAAAAGAAGGTTTTACAAGACTCACGTTAACAATATTGCAGCAGTACGCACACAATCGAAGCGCAGTAAGGATGGCTAGTGTAACTAGCAAGAATACCACGAAAGCAAGAAAAAGAAGTACGCTATTAACTATTAACGTACCTGTCTCTTCCGAAACGAATGAGTACTATGTAGAGCTCTATACTACCATCGTAATTGCGAAGTCT
+
:;<B@CDAA;65::=95555;<<<<7<;;;;BBCCC@C@FCCBCCE@BB?B>AAABBBBB3B?BCA@BBBBBA@:?>?@AAA0AA>A=BBB;CCE@CCCCBCCCC?C@CC@DBC?BCCBBBCCCCCCCCCBC@CCCC?BABBBB@@>B@DBB?BCCDCCCC?CCCCCC@BB>???599@@@:AA@?@AABB2BC?BBBBBBBBB?B<??BA<@<@ACBB@BCCCBDD@C@BBB=BBB@BABCCD@@@BCBABD999ABBAB;;;>:?;::;A5;5??=;:=000
@ATNG8:03725:07469
GATGGTAGATTATGCACGCTCTACCAGAAGATCAGGAACTCTAGAAGAATTCAGATTTTTAACACGAGAGTAAACGTAAAAAGAAGGTTTTACAAGACTCACGTTAACAATATTGCAGCAGTACGCACACAATCGAAGCGCAGTAAGGATGGCTAGTGTAACTAGCAAGAATACCACGAAAGCAAGAAAAAGAAGTACGCTATTAACTATTAACGTACCTGTCTCTTCCGAAACGAATGAGTACACATCGTCGTGTCGTGCTACCATCGTAATTGCGAAGTCT
+
88:><@A@>;:;?@;<<@=B=>CHACBB?;;5>@@4:89CCBCBC@CCACABBA@@BBC5C@BBBBCCCCBBH?@??@@?@0:;7:;BBB8BBCFHABBDDFBB>B?BB?BCB@BDBCBBCCCFCCBBBCC>BBCD?A@@@AAAB@F@BCB>ABBBCBBC?A@CCBC@AA>AC=578AAA9=><;99:::(9C?BBBCBBBBB>A>@???4;5;>;;;?BA::8=>5:59AA8?>?=>BBBBBCEAB??@BCCBBBBBA??><>6>@B@BB?D?CBBB?>>>>
@ATNG8:03729:07444
GATGGTAGTGATACAGATCAGACACCAGAAGATCAGAACTCTAGAAGAGTTCAGATTTTTAACACGAGAGTAAACGTAAAAAGAAGGTTTTACAAGACTCACGTTAACAATATTGCAGCAGTACGCACACAATCGAAGCGCAGTAAGGATGGCTAGTGTAACTAGCAAGAATACCACGAAAGCAAGAAAAAGAAGTACGCTATTAACTATTAACGTACCTGTCTCTTCCGAAACGAATGAGTACCTCTCAGACGCTCGTCCTACCATCGTAATTGCGAAGTCT
+
=CA@<B;;9<=>?:;<566?CBCCHACCB@BBBB9:98=@=555;7<<?@;@?@;:;;9$36::9:::<<;;=7:8<;>>>+55.5.555&559599655;;00)/4;;8;09244::=@>@@@@@ACCCCACCCCAD@A@BBAA=B?B;;8;BA@AA@@<@@?@DD8:9?BBC?BBBBB<?7707>??@2AB?CBBBBBBBE?C?BB?>:?;==A@@<@@@@AA@;@;???;:::;??=;=00-0>>@ABA999A997=8=<=;;772?C@==AA>>9=?=8
@ATNG8:03735:07447
GATGGTAGAGTATCATGTGTATCTCCAGAAGATCAGGAACTCTAGAAGAATTCAGATTTTTAACACGAGAGTAAACGTAAAAAGAAGGTTTTACAAGACTCACGTTAACAATATTGCAGCAGTACGCACACAAATCGAAGCGCAGTAAGGATGGCTAGTGTAACTAGCAAGAATACCACGAAAGCAAGAAAAAGAAGTACGCTATTAACTATTAACGTACCTGTCTCTTCCGAAACGAATGAGTACACATCGTCGTGTCGTGCTACCATCGTAATTGCGAAGTCT
+
?;;B@CDCBBBDCDCAAACCCCCCB?B@@?@CBB@@=@?BBDDBCB@DD?B?CBB@BBBB5B@BCBCCCEBEGG>CCA@@@@0AC?C@CCC;CCB@CCBBDCCCB?B?BC?CDD?CBBABBBCCDCCCCCCCC=CECC?BBABCBCB@CACCC?BDDDCCCC?BBBBBC?CC?BBB<>?BBB<B==;=DDDC/AB?B>??BBBCC?C<AACD>B?BBCDCACEBBBBC@C?BCC>CCC?AACCCCABABBBB@BBBEBBBABACBB>BBBBBD?D?CBBB?BC??
@ATNG8:03739:07469
GATGGTAGCTCGCTGATGATATCTCCAGAAGATCAGGAACTCTAGAAGAATTCAGATTTTTAACACGAGAGTAAACGTAAAAAGAAGGTTTTACAAGACTCACGTTAACAATATTGCAGCAGTACGCACACAATCGAAGCGCAGTAAGGATGGCTAGTGTAACTAGCAAGAATACCACGAAAGCAAGAAAAAGAAGTACGCTATTAACTATTAACGTACCTGTCTCTTCCGAAACGAATGAGTACATAGATATACGTATAGCTACCATCGTAATTGCGAAGTCT
+
/::<;::>:::::<<<666<A@B<<16;;7<?==<@=A796555<<8<B:C@<@?99999)98<:<>9473333(7>@@???'>9::>==?165;99=;<666<<8@?@A=BBC?CCFCDDDCCBBBA:;5947777)//:888=>9=8=99.4;999::;7;;A?=:600+//84898::2:::488===1=B=@<<?==>;;8=5;;871986599949C?;;A?9<9<CE<<B<>@@B@BBBBAAAAB??988<=A>>6555498558=6<6::99,3332
@ATNG8:03742:07450
GATGGTAGTGTGTCTCTGAGAGTAGTACTCATTCGTTTCGGAAGAGACAGGTACGTTAATAGTTAATAGCGTACTTCTTTTTCTTGCTTTCGTGGTATTCTTGCTAGTTACACTAGCCATCCTTACTGCGCTTCGATTGTGTGCGTACTGCTGCAATATTGTTAACGTGAGCCTTGTAAAACCTTCTTTTTACGTTTACTCTCGTGTTAAAAATCTGAATTCTTCTAGAGTTCCTGATCTTCTGGTCTACTACACTGTACTCTACCATCGTAATTGCGAAGTCT
+
CCCA?BDCCDB@BBCDCBBBBCCCCCCCCCBB?CBBC=AB@D@BBBBBBB@DDDCC=B=BCEC@B?BCCBBBDDE?9::::*:A;BBBB>BDED@@BB?CDAAABCBC@CCCCCCCC@BCC@C@CCECCCCC?BBCC?BBCCCCCCCDCBDDDBB?BCD?CC?B?BBBBCBB?@;?::;;.;>C>;;;;;*;BBCC>CBDCCCFCCC<BAAB0AB@CCBGABB@BCBCCCC@C@BBBBAA=B@B?CBBBCCCBBBCCBCCCCCCC@B?@@AB<A8:9CB>B@@@
@ATNG8:03745:07462
GATGGTAGCTCTGCTCTGACTCTCGTACTCATTCGTTTCGGAAGAGACAGGTACGTTAATAGTTAATAGCGTACTTCTTTTTCTTTGCTTTCGTGGTATTCTTGCTAGTTACACTAGCCATCCTTACTGCGCTTCGATTGTGTGCGTTCTGCTGCAATATTGTTAACGTGAGTCTTGTAAAACCTTCTTTTTACGTTTACTCTCGTGTTAAAAATCTGAATTCTTCTAGAGTTCCTGATCTTCTGGTGTCTGATCTGTATCACTACCATCGTAATTGCGAAGTCT
+
BCBD@CCCCCCDDCCBBBBCCCCCBCCABABB?BCCB@BC@C@BBCCCCDACB<;<<B>ABBB@H@CCBCBBABC=:;;;;*5:5)4?;<4B6668;;97<<;00/:/5.6;<@@@@C@CBB@B@DCCBB;;;@BBDC@GCCCCAAAABCBBBBBB@CCH@CC@B@CBBCBCCCMACBBBA3A5;79GGJJ5CCCBB=BAAACBB;;;=@>@@,@??AB=B=BA@A@@@@BB?B@ACCGED@BAC?ABBBBBBCEGIGCBAAA;;;>A;;;@@<@?CABC?::::
@ATNG8:03749:07467
GATGGTAGTACATGATAGACGACACCAGAAGATCAGGAACTCTAGAAGAATTCAGATTTTTAACACGAGAGTAAACGTAAAAAGAAGGTTTTACAAGACTCACGTTAACAATATTGCAGCAGTACGCACACAATCGAAGCGCAGTAAGGATGGCTAGTGTAACTAGCAAGAATACCACGAAAGCAAGAAAAAGAAGTACGCTATTAACTATTAACGTACCTGTCTCTTCCGAAACGAATGAGTACTGCGTCTCACTCTCGCCTACCATCGTAATTGCGAAGTCT
+
CACB@ECCBBC@@ACD@@@@@@ADD?BCH@CCECBB@C@ECCCBCC@BB@C?C@A@@?@@0@?CCCCCCGCCCE>BC:9999*:B=@;BCC9BBC@CBBBCBBA?;@?@@=@BC@CCBBCCCCABBCDCC999:@BC>BBBBCDCC@C@CBB?CCDCCBBB@CCCCBB?BB?CCC:99BBE>BA@<88788)8?<A@AABBBCC?C=AACC?B?BBBBBACBAAAED?C@BBA:BAA?ABECBBCBCCBCCCCDBBAACDD@CCC?BBBCCC@C@CCCC@CCBB
@ATNG8:03760:07478
GATGGTAGTATCTGCACACTCTGTCCAGAAGATCAGGAACTCTAGAAGAATTCAGATTTTTAACACGAGAGTAAACGTAAAAGAAGGTTTTACAAGACTCACGTTAACAATATTGCAGCAGTACGCACACAATCGAAGCGCAGTAAGGATGGCTAGTGTAACTAGCAAGAATACCACGAAAGCAAGAAAAAGAAGTACGCTATTAACTATTAACGTACCTGTCTCTTCCGAAACGAATGAGTACACATCGTCGTGTCGTGCTACCATCGTAATTGCGAAGTCT
+
<><A?BBBELBBCBBB@@ABBC>DCBDAA=ACAABA?B?CEC;;;B?BB?A?BB;;8999'75?:;@;;<;38:/:@;;:9*4@7@.999&59999;?@BDDCD@B@BB?BCC?BBCCCBBBEDBBBCC:;9;CAA>BCCCCCBB?B?B@@>@CBBCC@@=@BCBBB@BB?AAA?BBBBB999:39:=>=,=@<AAAAEDBBB?B?BBB@<@<?@BCC@CCAAACE@D????9==<9??AABBBBCBCBCCCCABBDCBBABED?BBBBBB?B?AAAB?BBAA
@ATNG8:03726:07522
GATGGTAGTATATCGCGTCGCTATCCAGAAGATCAGGAACTCTAGAAGAATTCAGATTTTTAACACGAGAGTAAACGTAAAAAGAAGGTTTTACAAGACTCACGTTAACAATATTGCAGCAGTACGCACACAATCGAAGCGCAGTAAGGATGGCTAGTGTAACTAGCAAGAATACCACGAAAGCAAGAAAAAGAAGTACGCTATTAACTATTAACGTACCTGTCTCTTCCGAAACGAATGAGTACTGTATCTATGTGTGCGCTACCATCGTAATTGCGAAGTCT
+
:;;@@ACCCB;9;?<>;;;;;;;;B=@AB>AAA@@@@CAFGE;;<C@BB@B?A@@;;;;;*<<CCCCCDC?9:;0;=99444$4<6;.555&5:>:@C>CCCCBB@B@BB@BBB@CCCCBCCCCCCBCBCCBAECBB?BDCCCBBB?B?B@@<@AA@@AAA>ACCBBB@BB?BBB?BBCBB=@>>999998(8?<ABAACBBBF?><;;;A=A<A@BBD?AABBBCB?B?BBC>BAB????BBAAAAAA???BBBBB@BB987@A??A@@CC@B69:BB>BBBB
@ATNG8:03732:07530
GATGGTAGCTCTGCTCTGACTCTCGTACTCATTCGTTTCGGAAGAGACAGGTACGTTAATAGTTAATAGCGTACTTCTTTTTCTTGCTTTCGTGGTATTCTTGCTAGTTACACTAGCCATCCTTACTGCGCTTCGATTGTGTGCGTACTGCTGCAATATTGTTAACGTGAGTCTTGTAAACCTTCTTTTTACGTTTACTCTCGTGTTAAAAATCTGAATTCTTCTAGAGTTACTGATCTTCTGGGTGCGCTACAGTCTCTCTACCATCGTAATTGCGAAGTCT
+
<<5;7;<BBBBBBBCCCCBCCCG<;;BCDCCEADCCB>BB@C@<;;CCBB?BBA;;7;5;@AB=B@DCCCCFCCC>;;;;;*;C>B;;;7;??@:A@@=@C?BB@BBB?@@CCBCCB?@@C@D@DCCCBBBC@CCCC>AACBBBBDDCCBBBB@@<@AA?BB?B@BBCCBBBDC?B;;;7;=@;<;;;;*;;;;@;ABDCCCCAA@4;;;;';==@@=A?BA>ADCCDDE@AACBBBBB=@;;<0;BCBBBBCCCBCCA@@BDC?B;;;BD?B?BBCC@CAAA
@ATNG8:03735:07490
GATGGTAGGACGAGCGTCTGAGAGGTACTCATTCGTTTCGGAAGAGACAGGTACGTTAATAGTTAATAGCGTACTTCTTTTTCTTGCTTTCGTGGTATTCTTGCTAGTTACACTAGCCATCCTTACTGCGCTTCGATTGTGTGCGTACTGCTGCAATATTGTTAACGTGAGTCTTGTAAAACCTTCTTTTTACGTTTACTCTCGTGTTAAAAATCTGAATTCTTCTATAGTTCCTGATCTTCTGGTGTCTGATCTGTATCACTACCATCTTAATTGCGAAGTCT
+
955>9>CE?@A;66ABA;;:BBBB@BCBCBBB?B@AA<AC?BAECDDCBB?BBBAA?A?BBBDFC@BBDCDDBCC@BCCCC5BD@@@AB<C@A@?B;;5;;5;AACBB@CCCCCDCCACCD@B?CCA@@BBB@CBCC?BBDCCCCBDCCCC@BBD??@@@CD>A?AB@@@AA@B>C;;;;.;>C>;<<;;*;BBAB>CBDCHECE=;<;DDD5A@@AA@C@CC@CEDBBCC@E@BBBBBB@BCCACBCAAACCCCCCCBCCCBBCAD@A@?B@C:;;BA=AB:;
@ATNG8:03736:07531
GATGGTAGTATATCGCGTCGCTATCCAGAAGATCAGGAACTCTAGAAGAATTCAGATTTTAACACGAGAGTAAACGTAAAAGAAGGTTTACAAGACTCACGTTAACAATATTGCAGCAGTACGCACACAATCGAAGCGCAGTAAGGATGGCTAGTGTAACTAGCAAGAATACCACGAAAGCAAGAAAAAGAAGTACGCTATTAACTATTAACGTACCTGTCTCTTCCGAAACGAATGAGTACACACTCTCATATGACACTACCATCGTAATTGCGAAGTCT
+
;;>A?BAAABBACCBBCDCDCCCCC?BAC@BBB;;;?B?BCGCCCHACC>@<@@A>@@@7A>BCCDDDDC@@@;@AAAAA6@A<A4;;09BB?CCCFBCB;;5;>:;4;;;=BBBBDDDDDDFECCCBB@BDCCACBBBBBBB?C?C@@>ACDDDDCB@CCCAAA>AC?BBB>AACEG>@==9:9999(9@;@99:A@A:998=AA??9?<@BBBC@AAABBBB?C?DCF>C??=?BBBBBBBCBBBBBCCBBBBBBBDBBB@BBB==B?B<@ACC?<<@<
@ATNG8:03752:07506
GATGGTAGATACTCGCTGATACACCCAGAAGATCAGGAACTCTAGAAGAATTCAGATTTTTAACACGAGAGTAAACGTAAAAGAAGGTTTTACAAGACTCACGTTAACAATATTGCAGCAGTACGCACACAATCGAAGCGCAGTAAGGATGGCTAGTGTAACTAGCAAGAATACCACGAAAGCAAGAAAAAGAAGTACGCTATTAACTATTAACGTACCTGTCTCTTCCGAAACGAATGAGTACACATCGTCGTGTCGTGCTACCATCGTAATTGCGAAGCT
+
DBAA?CDCBCCBCBBBBCCCCBCCD>CCC@ECCB99;;@CCCAABB@BA?A<???99999)9<@ABBCCDB??=3;=9999-:A=@2;;;-;@C?CEECCCCFC@C?BB@CBB?BCCCCBCCCCECCCC@@?@BCC@CBBABDDD?C@CBB?BDCCCCCC?CCCABB?AB?BBB<??AAA9?==999998(8A=BBBCDBAAB?B>ACBA=A=ABABB@BCCBBCF@B@BBB=BBB@BBBBCDCCCBBBBBBCBBAAAAAABCC@CAAABC@B?BBCB@BAB
@ATNG8:03760:07502
GATGGTAGTCTCAGATAGTCTATATTACTCATTCGTTTCGGAAGAGACATGTACGTTAATAGTTTAATAGCGTACTTCTTTTTCTTGCTTTCGTGGTATTCTTGCTAGTTACACTAGCCATCCTTACTGCGCTTCGATTGTGTGCGTACTGCTGCAATATTGTTAACGTGAGTCTTGTAAAACCTTCTTTTACGTTTACTCTCGTGTTAAAATCTGAATTCTTCTAGAGTTCCTGATCTTCTGGTATGACTAGTGTACTACTACCATCGTAATTGCGAAGTCT
+
;;;B>?::99;@995;<>=BCCBBB<?;;>;@:@BBB<<<8@5:::::=<<<<;>>03-33333(47;446<A?@@<99999'9<<666B=@???<@>>:>C9;;CCCB@CABACCCC@CCC?A?@C@AACCC@BBCGACCBCCCCCCCJCCAAAC=CBB?BC>B6;;:9A@A>@:>9:::*93=3====09>>=>8>@AAAAA;9:4:9:*9B@@@?B?BDACCECBBB@B?BBCCCB@;;:>AAAB@@ABBBDCFBCCCBBA?CBA@@@@D>AACC@CCC;
@ATNG8:03771:07057
GATGGTAGAGTACAGTGTAGTAGACCAGAAGATCAGGAACTCTAGAAGAATTCAGATTTTTAACACGAGAGTAAACGTAAAAAGAAGGTTTTACAAGACTCACGTTAACAATATTGCAGCAGTACGCACACAATCGAAGCGCAGTAAGGATGGCTAGTGTAACTAGCAAGAATACCACGAAAGCAAGAAAAAGAAGTACGCTATTAACTATTAACGTACCTGTCTCTTCCGAAACGAATGAGTACACACTCTCTTATGACACTACCATCGTAATTGCGAAGTCT
+
CBBC@BBCABBCDCCCCCCCCECCC@BBD@CCCB@A=A<@@BBCCC@CC@C@????@EEC3C?BBBBBCCC???:?AADHED2BC@G@CCC;CDD@CCCCCCCED?C?CD@CAA?ABCBBDDCCCCBBBBBD@DCBB?AAABCABB?C@CCC?BCBBBCCC@CBBAAA@DD@@>>?AAABA=BBB?BCCCC2EB?C?>>BBBBC?B>A?AA;><>ABBB@BC@@@AA?D?CCC>BBB?BBCBBBCAABCAAABB?BCBBBAAAAA=AA?@CB?B?BBBA>AA??
@ATNG8:03771:07063
GATGGTAGCGCGACGAGCGTAGACCCAGAAGATCAGGAACTCTAGAAGAATTCAGATTTTTTAACACGAGAGTAAACGTAAAAAGAAGGTTTTACAAGACTCACGTTAACAATATTGCAGCAGTACGCACACAATCGAAGCGCAGTAAGGATGGCTAGTGTAACTAGCAAGAATACCACGAAAGCAAGAAAAAGAAGTACGCTATTAACTATTAACGTACCTGTCTCTTCCGAAACGAATGAGTACGTGTGCGACGTGTCTCCTACCATCGTAATTGCGAAGTCT
+
99/0-0:;4:9554;=;9;6B966?266>9=A@@:9799@?@@A:;5;A>A=@@=:88787$75?>;A5488777.3399999(4949:CCC9CCCACBAABBBBB<@4;9<99:;9;9>@??@BCCHKBBBD@;;<A@BBBCCDBA?B@@@@@CCBCB@@A=AACBBC@CC?::9;????=5<9929>ACD3@B>B@AABCAAA>B=:::=;>=>>BCC@CDBBCCB@B?AAA:@BB8::BA@@@999999BBCCB@A>?:=@BC?AA@@BD=?=?????CBBB
@ATNG8:03786:07042
GATGGTAGTGCGTGAGAGAGAGACCCAGAAGATCAGGAACTCTAGAAGAATTCAGATTTTTAACACGAGAGTAAACGTAAAAAGAAGGTTTTACAAGACTCACGTTAACAATATTGCAGCAGTACGCACACAATCGAAGCGCAGTAAGGATGGCTAGTGTAACTAGCAAGAATACCACGAAAGCAAGAAAAAGAAGTACGCTATTAACTATTAACGTACCTGTCTCTTCCGAAACGAATGAGTACTATAGACTATCTGAGACTACCATCGTAATTGCGAAGTCT
+
>>AC@CBA@@A;;5:==@BBBBBAA5?;5.59;<@?=@;@@BA@@B?CC?C?BBBBBBBC3B>BBBBBA@@;<;7;>?AAA@1@B?B>BBC;BCC@BBBBCBBCC@C@BA=A@?;@CAAABCCCCBBCCCCB@BBBB@BBBBBBAA?CAD@@?ACBBBCCD@CBBAAA@BB>BAB8:9BA@9?9939=<==.=A>A?@?CBBBB?B?BBCB<A;@@CCC@CC<<;BB>A?ACF>CBB?BBBACBBBBBBBBBBBBCCCBAACCCC?BBBAAA@B?BBBB@BCCC
@ATNG8:03788:07083
GATGGTAGCGCGACGAGCGTAGACCCAGAAGATCAGGAACTCTAGAAGAATTCAGATTTTTAACACGAGAGTAAACGTAAAAAGAAGGTTTTACAAGACTCACGTTAACAATATTGCAGCAGTACGCACACAATCGAAGCGCAGTAAGGATGGCTAGTGTAACTAGCAAGAATACCACGAGAGCAAGAAAAAGAAGTACGCTATTAACTATTAACGTACCTGTCTCTTCCGAAACGAATGAGTACCTCTCAGACGCTCGTCCTACCATCGTAATTGCGAAGTCT
+
44<A:BDCBB@@@DCDBCCCCCBBD>DDE@CCCCBB@B@CCCCCAA=AC@C?B@?99999.:=BBCCBBBB???8??@ABBB5BB@DACCC;CDDACCBBCBBCC?C?CC@BBB?BBBCCCCDCCBBCBBBC?CCCC@B@@??@@@>AACCC?CCCCCDCB?BBBBBB@BC?BBB799A@@@B>>;?ACCC3CC?CBACC@@@C@C?BCDD?B?BBBBB@BBCBBBB?B?BBC=BBA?BBBBBBB?BBAABACA@@;A=>?=AAA=??@@BB?B?BCCC@BB??
@ATNG8:03792:07059
GATGGTAGAGTACAGTGTAGTAGACCAGAAGATCAGGAACTCTAGAAGAATTCAGATTTTTAACATCGAGAGTAAACTGATTAAAAAGAAAGGTTTTACAAGACTCACGTTAACAATATTGCACGCAGTACGCACACAATCGAAGCGCAGTAAGGATGGCTTGTGTAACTAGCAAGAATACCACGAAAGCAAGAAAAAGAAGTTACGCTATTAACTATTAACGTACCTGTCTCTTCCGAAACGAATGAGTACGTGTGACGTACGTGAATCGTAATTGCGAAGTCT
+
<5;99>66;A=<<556;;;9<9959.5<=9<BBCCC@C@EA=666>7<;:<8::///;;;)?0///6--///66:1////3-3:::'3//(/4999+//84////33333./499(/--052,,,--.3357666;55038..)..966-..(.2656/33.3....(.7555715:.555499225)299322222$.6233(..366..(.(.333.3.55>@@<@@>CABB@C?CCD?C@@>AABCBBAB::::;BCCCLECBC@CCCBA>B9:;CC?A@@?
@ATNG8:03797:07079
GATGGTAGTATATCGCGTCGCTATCCAGAAGATCAGGAACTCTAGAAGAATTCAGATTTTTAACACGAGAGTAAACGTAAAAAGAAGGTTTTACAAGACTCACGTTAACAATATTGCAGCAGTACGCACACAATCGAAGCGCAGTAAGGATGGCTAGTGTAACTAGCAAGAATACCACGAAAGCAAGAAAAAGAAGTACGCTATTAACTATTAACGTACCTGTCTCTTCCGAAACGAATGAGTACACATCGTCGTGTCGTGCTACCATCGTAATTGCGAAGTCT
+
A@9;69=>A??===>C>??@@?>==86555::::@=4979AE;;:B@BC@DABAA@?@?@,@>AABCBA@CDEE>@>?@@@@,AA=A<@@B7BBB?;;<CBDCDD@DACC@BCE@CBBCCDFDDBBBDCBBB?A@@@;@B@@@DBB@CADBB@CBDDDCDD?BBBCBB?BC????<???@@;@>>;::9:9(9A?BBAACCCCC<?<?==>8=:>?CEE@DCBBBCB@C?BBB>BCC?AACCCCAAACC@@ABBBCBBBBBBCBB@B>>>CC@F@CC>>9?A99
@ATNG8:03804:07087
GATGGTAGATACTCGCTGATACACCCAGAAGATCAGGAACTCTAGAAGAATTCAGATTTTTAACACGAGAGTAAACGTAAAAAGAAGGTTTTACAAGACTCACGTTAACAATATTGCAGCAGTACGCACACAATCGAAGCGCAGTAAGGATGGCTAGTGTAACTAGCAAGAATACCACGAAAAGCAAGAAAAAAGAAGTACGCTATTAACTATTAACGTACCTGTCTCTTCCGAAACGAATGAGTACACACTCTCATATGACACTACCATCGTAATTGCGAAGTCT
+
<;;B?BA;;555=565===5569==8966:?CBC:989?C@AAC@@=?A?B?CA???@?@,?4::BBCBBBBBA9?>9:999':>;>;@@@7@BB?BAAABBB@A7;8;B@CCD@CBBBCCCCCCBBBA@@B=AA;;7;B@@@C@@>@?BBB@BCDBBBBC@CCBBAA???<>A;4993777&333,377777$7989?=====B=7=522<<0;7;@CBEACCABABC@BACCC>CAA>ACBBBBBBBEBBBBBBBBBBBBBBCCC?BBBCCC>A7;:AA>ACBB
@ATNG8:03815:07084
GATGGTAGAGTATCATGTGTATCTCCAGAAGATCATGAACTCTAGAGGAATTCAGATTTTTAACACGAGAGTAAACGTAAAAAGAAGGTTTTACAAGACTCACGTTAACAATATTGCAGCAGTACGCACACAATCGAAGCGCAGTAAGGATGGCTAGTGTAACTAGCAAGAATACCACGAAAGCAAGAAAAAAGAAGTACGCTATTAACTATTAACGTACCTGTCTCTTCCGAAACGAATGAGTACACATCGTCGTGTCGTGCTACCATCGTAATTGCGAAGTCT
+
>BB@@A=59554<>=?<@=BCECFC=BBC@BBDBC;:<>AAB;;;>B=A5;4:?@@CDDD3C@BCCCBBBC;;;69@ACCCC1CC>A?A@@2DDE@BBBBBAA@@<@?@@<@AA459A>@@CBBBBBBCDDDACCCC?@?C??AAA=CICAA>ABBBBCBB@CCCD@@<>B<>?>188888+9@@<??????&=;=394>::@@:;8:8?>A;@=A=BBB@CBBB;::4:49>C=ABC@:::DFBBBBBBA??ABBBBBBBBC>==9=888==9=:@?9949=>>
@ATNG8:03778:07106
GATGGTAGTATATCGCGTCGCTATCCAGAAGATCAGGAACTCTAGAAGAATTCAGATTTTTAACACGAGAGTAAACGTAAAAAGAAGGTTTTACAAGACTCACGTTAACAATATTGCAGCAGTACGCACACAATCGAAGCGCAGTAAGGATGGCTAGTGTAACTAGCAAGAATACCACGAAAGCAAGAAAAAGAAGTACGCTATTAACTATTAACGTACCTGTCTCTTCCGAAACGAATGAGTACTATAGACTATCTGAGACTACCATCGTAATTGCGAAGTCT
+
CCBC@CCEBBBBBCCCCCBCCCCCF?BBC@@@@BBB=B?BCCCBBD@CC?C@CC@@@AAA0B?AAADECCBAAA<@@@FDDD3CD@D?BBB;BEF@BABCCCCCC@B>BB@DCC@DDBABBCCCCCCCCBBC@CCBB=@@@@BCCC@C@C@A?ACCCCCCC@CBBCAA?BD@?>><>>@??8@9929<<<<.=A<@???BBBBB?B?B?AA<A=@?BBB@BCBBBBB>B?ABC>CAA>AAABDCCBBBCCCAAACCCCAAACABAADAA@BB@C=AABC?BCAA
@ATNG8:03784:07119
GATGGTAGCTCACGTACGTCACACGTACTCATTCGTTTCGGAAGAGACAGGTACGTTAATAGTTAATAGCGTACTTCTTTTTCTTGCTTTCGTGGTATTCTTGCTAGTTACACTAGCCATCCTTACTGCGCTTCGATTGTGTGCGTACTGCTGCAATATTGTTAACGTGAGTCTTGTAAAACCTTCTTTTTACGTTTACTCTCGTGTTAAAAATCTTGAATTCTTCTAGAGTTCCTGATCTTCTGGACAGAGTGTGCAGATACTACCATCGTAATTGCGAAGTCT
+
;;5<:>CDEBDC;66>;<;@CDCBCBCCCBBB@BCCD>CC@C@CCCCGBC@BCA@@=A>ABCD@C?BACCCBA@=;89999)9>>@BBD=AABC@ABB@BB=@999<=9=>?@A@@@<@AB>B@CB?B>;;?<@@@@7;:@===@>>>@@AA=<=::;;:??;@=>?>ACCABB<>;;;;/;:=8==>>?/?@@BB9>>>>>BB@??=BBBB/@7638A;?=?A=BBB;;;?=A<????@D=;;<=???@???@@@@A>>>B@@>>:>>>;;<=A<AA8838?>>
@ATNG8:03792:07096
GATGGTAGCTCTGCTCTGACTCTCGTACTCATTCGTTTCGGAAGAGACAGGTACGTTAATAGTTAATAGCGTACTTCTTTTTCTTGCTTTCGTGGTATTCTTGCTAGTTACACTAGCCATCCTTACTGCGCTTCGATTGTGTGCGTACTGCTGCAATATTGTTAACGTGAGTCTTGTAAAACCTTCTTTTTACGTTTACTCTCGTGTTAAAAATCTGAATTCTTCTAGAGTTCCTGATCTTCTGGGCTGCGCTGATATGCGCTACCATCGTAATTGCGAAGTCT
+
:8:>7<<<?=<9:6@CDCDCCCCCCCBBBCCC@BCCB;BC?D@BCBBBBB@BBBBC@B@CBBC@CAFBBCCCBBB>?>==>,>A=BABC=BBBBAACC@CC:;;CBBDACBCECDDC?A@A>A@JBAACCCC@DCBB>BHCCCCCEC;;;CBBAB>A@A=AB?B@BBBCABBAB?ADDFF;B>B=AABBB2BCCCC=B;;;;<BBAB@BDEG5CCCBB@B@BCACCHCGBB@C@BBCBBB@BABB<BAAAABBFCCBCBGGGCCCACFCBBCAH@ABAE=A;<<
@ATNG8:03801:07125
GATGGTAGTAGTACACTAGTCATACCAGAAGATCAGGAACTCTAGAAGAATTCAGATTTTTAACATCGAGAGTAAACGTAAAAAGAAGGTTTTACAAGACTCACGTTAACAATATTGCAGCAGTACGCACACAATCGAAGCGCAGTAAGGATGGCTAGTGTAACTAGCAAGAATACCACGAAAGCAAGAAAAAAGAAGTACGCTATTAACTATTAACGTACCTGTCTCTTCCGAAACGAATGAGTACACACTCTCATATGACACTACCATCGTAATTGCGAAGTCT
+
@@>>=@;BBBCCB=B@?CBBBA:4:3=94.499959.5.59@999;:>;8;89:9?:@@B1B@CBBBCBAAA:;;0;74;<>>+=<9<5:::.9;<8==B=BB@=>6;=??;?BA?BBBBCCCCCBB::9CCD=BA@@<@@@@BC;97;?BBB@BDBBBCCC?BCCCBB@BB??>?799@@@:?@A<999999%9>;>?=?BCECC>:789A?,838>ABB@BC@@@BB?A@BBB=CGE>BABBBCDCCCABBBAAA99:AAABBCB?BBABBB?C?CCBB?BDBB
@ATNG8:03804:07091
GATGGTAGCACACGAGATCTCATCGTACTCATTCGTTTCGGAAGAGACAGGTACGTTAATAGTTAATAGCGTACTTCTTTTTCTTGCTTTCGTGGTATTCTTGCTAGTTACACTAGCCATCCTTACTGCGCTTCGATTGTGTGCGTACTGCTGCAATATTGCTAACGTGAGTCTTGTAAAACCTTCTTTTTACGTTTACTCTCGTGTTAAAAATCTGAATTCTTCTAGAGTTCCTGTTCTGGTGTCTGATCTGTATCACTACCATCGTAATTGCGAAGTT
+
==>D@CCCCBBCBCCCCCCCCCFCDA@@AB@@?@BFJ>CC@B@BCCDCCB@CDCCC@D;9;BB9B@BBCCFCBA?>99:9:):834;=?6A>CD?BAB?BC?A>?@AA=ABBBB@>@?BBB?C?CCBAA?;;=BBBA;?>C>>>A???A@@@>=<6<<<;@???=CECBBBCCF?BBDDF<C?B=AABBB2BCCCH>CAAAAABBBD@CDDD5CCBBB@B@CB?BBBBBBC?B>@AC?CBB@BBBBBBCA@@BBBBBBCDDD?C???BB@B<?>CC@BA?
@ATNG8:03770:07143
GATGGTAGTGTCATATGAGAGTGTGTACTCATTCGTTTCGGAAGATGACAGGTACGTTAATAGTTAATAGCGTACTTCTTTTTTCTTGCTTTCGTGGTATTCTTGCTAGTTACACTAGCCATCCTTACTGCGCTTCGATTGTGTGCGTACTGCTGCAATATTGTTAACGTGAGTCTTGTAAAACCTTCTTTTTACGTTTACTCTCGTGTTAAAAATCTGAATTCTTCTAGAGTTCCTGATCTTCTGGTCTACTACACTGTACTCTACCATCGTAATTGCGAAGTCT
+
B:;57<:9@?555:::@966<==:;;;;;;?>:>>>C=CA<<6<///7://)/55557=6;<<>:A7:6;995555.544444#44599;>3::99895925:49;>BBCADBABA@9929?@=@=BBBBA@AB;A?992999955595=;;;655;865549>.905?999>>>?894444&4393:==;=)4994>465@<A@99699>9>9,>@599=@@CD@CCAAA@A?C@CCCA@@>@;;6;AAABBABBCCCFGDIGHCC=A;;;BC>A?BBBC9;;;;
@ATNG8:03771:07181
GATGGTAGTATAGAGCTCTACATAGTACTCATTCGTTTCGGAAGAGACAGGTACGTTAATAGTTAATAGCGTACTTCTTTTTCTTGCCTTTCGTGGTATTCTTGCTAGTTACACTAGCCATCCTTACTGCGCTTCGATTGTGTGCGTACTGCTGCAATATTGTTAACGTGAGTCTTGTAAAACCTTTCTTTTTACGTTTAACTCTTCGTGTTTAAAAATCTGAATTCTTACTAGAGTTCCTGATCTTCTGGGTGCTGATATGCGCTACCATCGTAATTGCGAAGTCT
+
=><@>BDBBCB@@;;5;9><<666BBCBCC;;9;BBC=BC?B=;<;CC@@>@AAA@=A=BBCD@D=@@BB@?;BB?BBBBB199=??.77,8?<>8>@@<AB??>?BBA;?=<?@A?@;>??;A<A;;885773;9994<;;A;;?:::==<==;;5:::78818:;=>@??AAA8<9;9:*8-66(6;AAA/@?;;:/:198::9====<=.7777)6///93739937;;;=?8888685<>;;78777.///55:::8:;;;@@@=@@A>>>=C7;;>>9>=8/
@ATNG8:03775:07145
GATGGTAGCTCACGTACGTCACACGTACTCATTCGTTTCGGAAGAGACAGGTACGTTAATAGTTAATAGCGTACTTCTTTTTCTTAGCTTTCGTGGTATTCTTGCTAGTTACACTAGCCATCCTTACTGCTGCTTCGATTGTGTGCGTACTGCTGCAATATTGTTAACGTGAGTCTTGTAAAACCTTCTTTTTACGTTTACTCTCGTGTTAAAAATCTGAATTCTTACTAGAGTTCCTGATCTTCTGGACAGAGTGTGCAGATACTACCATCGTAATTGCGAAGTCT
+
>?@B;CDBB@;655<<;;?BCC@@ABBCBBBB@AABA6@@,0*0=<<=>@:><;@@?C7;9@@:?699?:;455<677;;;+::+//7::19<55054?=?C78:???=9?@=;;?7704BA?C>?@>=00/8839978/675:;<<;;;=>=????;===;==:><???A;:;==:=<>>>2><@<??DDC/>ADBD6;;?@@@@@@@<@BBB/B878B=C=BB588AA;:;><A<>>>>>A=<<;<AA;;;@???BAA>?>>>AAK=@888;;7=5;;==8:;:>
@ATNG8:03781:07154
GATGGTAGGACGAGCGTCTGAGAGGTACTCATTCGTTTCGGAAGAGACAGGTACGTTTAATAGTTAATAGCGTAACTTCTTTTTCTTTGCTTTCGTGGTATTCTTGCTAGTTACACTAGCCATCCTTACTGCGCTTCGATTGTGTGCGTACTGCTGCAATATTGTTAACGTGAGTCTTGTAAAACCTTCTTTTTACGTTTACTCTCGTGTTAAAAATCTGAATTCTTCTAGAGTTCCTTATCTTCTGGCGCTCTGTCACGTCTGCTACCATCGTAATTGCGAAGTCT
+
;<:@=<?D?BBCB@@@BB;@@BAC=@@>==;;2:?@@9AC>B?AA@BBCB=@AA;;;,;9>@@@4:69@@;B;;29@;99995$5;;2556<4;;>@@>AA<;B89:BBBC@DDBC;;;B=@@C>A>B;;;AB;;6;ABA?CCBBBA@@BAA@AACCC@CBB?BB@CADCCCCCBABADBAA@9@=<800000*00@AA<CAAACAAA?@29::;*:A@@A@C@GC@BBBBBCC@D@C@DCCC=;:;>@@@@@@??@@@A;;;9:C@A?BAAAAA>A?CCBB@BBAA
@ATNG8:03782:07164
GATGGTAGTCTCAGATAGTCTATAGTACTCATTCGTTTCGGAAGAGACAGGTACGTTAATAGTTAATAGCGTACTTCTTTTTCTTGCTTTCGTGGTATTCTTGCTAGTTACACTAGCCATCCTTACTGCGCTTCGATTGTGTGCGTACTGCTGCAATATTGTTAACGTGAGTCTTGTAAAACCTTCTTTTTACGTTTACTCTCGTGTTAAAAATCTGAATTCTTCTAGAGTTCCTGATCTTCTGGGCTGCGCTGATATGCGCTACCATCGAATCCTCTTAGTCT
+
A:;59>;;ACCBBBBCCCBBDCCBDBBBBBCB@@@@C=@@?CAB=AB=6919:::>09.9;9=8>195===A><A;>@BAA0@@5;;?@8@?;929;@<BD89::AAB=AABB;:;C:;;C@C@ICBBADCCFCDCB@CAAABBA>>>00000@@;>==;>?:>.9445555<<7599;>+98>:>>@GG+A<<@@,99@:;9B@AA4;::9':9::929;@@?C@@ACBB?B>@@@AAA?;;;B;B;;;@@BABBBBDDBBBBB?CB;;;?CC<@@@>A@;;;
@ATNG8:03782:07169
GATGGTAGATACTCGCTGATACACCCAGAAGATCAGGAACTCTAGAAGAATTCAGATTTTTAACACGAGAGTAAACGTAAAAAGAAGGTTTTACAAGACTCACGTTAACAATATTGCAGCAGTACGCACACAATCGAAGCGCAGTAAGGATGGCTAGTGTAACTAGCAAGAATACCACGAAAGCAAGAAAAAAGAAGTACGCTATTAACTATTAACGTACCTGTCTCTTCCGAAACGAATGAGTACGAGAGAGCACACGTGTCTACCATCGTAATTGCGAAGTCT
+
<<>A@CBBCCCCCBBBBCCCDDCCC>CCC?DDCC99;;@DCCCCA@?AC@C?@@@BCDDC2C?AB@@BBBB?@?8>?@A@@A2@B=@5;;;6;CC@BBBBDDDDD?B?BC?CCC?BBBBBBDCCCCBBBAAA@DDCC>@?BCABBB?C@DBB?BCBBBCCD?CAAACC@BB?>>?;?????8?@@;>>===?'???B:79CBCCC?B?<;>C2;7;@DCC@CCDBBED=?=?EE>CCC?AAABBBCCBBACAAABBBBBABABB>><>::9AA=A@BBCC?B:::
@ATNG8:03784:07182
GATGGTAGTATATCGCGTCGCTATCCAGAAGATCAGGAACTCTAGAAGAATTCAGATTTTTAACACGAGAGTAAACGTAAAAAGAAGGTTTTACAAGACTCACGTTAACAATATTGCAGCAGTACGCACACAATCGAAGCGCAGTAAGGATGGCTAGTGTAACTAGCAAGAATACCACGAAAGCAAGAAAAAGAAGTACGCTATTAACTATTAACGTACCTGTCTCTTCCGAAACGAATGAGTACATAGATATACGTATAGCTACCATCGTAATTCGAAGTCT
+
A@AB?BCBBCBBBCCCBBBBBDECC@CBB@DCCCBB?B@CCCCCBCACC@C@A??::::;*;>BBCCCDBBCCD;BB;;;;:*;?=;595505@=9?BBCJCCCB@C@BB@BDD?BBBCCBBBCCCCCBAAC?CCBB@BAAADDBB@B?C@@?ADDCCCBC?CBABBB?CC?CCC?CBBAA;@@@=@@@@@2@A?BBBCABBBD<>>?A@@;><>?BBC@CCAAADE?B?BBB>CCD>ABBBBBBBBBBCAAACCCCBB>>==>>:>;;;BA?B@BDD?BB>>
@ATNG8:03792:07168
GATGGTAGGCACTGCGCACACATCCCAGAAGATCAGGAACTCTAGAAGAATTCAGATTTTTAACACGAGAGTAAACGTAAAAAGAAGGTTTTACAAGACTCACGTTAACAATATTGCAGCAGTACGCACACAATCGAAGCGCAGTAAGGATGGCTAGTGTAACTAGCAAGAATACCACGAAAGCAAGAAAAAGAAGTACGCTATTAACTATTAACGTACCTGTCTCTTCCGAAACGAATGAGTACTGTATCTATGTGTGCGCTACCATCGTAATTGCGAAGTCT
+
CAAB@CBB@BBBBCCBBBAAAEBCC>CED?BCCDCB@CACGDCCDC?BC@DABBBABBBB2@@CBDAAABBAAA;??@@BBB2@@?@?CCC;CCC@CCCDECCCD@D@BB?BCC?BCCCCCCDCCCCBBBBA=AA@@<@BBABB;:7;?C<;;;DBCBCDE@BBBB@?=AB@ACC>AABCC>AAA=ABCBB3BB@BBCBBAAB>5:5;;AC;?;>BDCC@CBABAGE?B?ACD>CBB?BCBBBBCAAAABBCCCCBBAAABBBBB?AABAA=:=>DDCD@D???
@ATNG8:03794:07146
GATGGTAGATACTCGCTGATACACCCAGAAGATCAGGAACTCTAGAAGAATTCAGATTTTTAACACGAGAGTAAACGTAAAAAGAAGGTTTTACAAGACTCACGTTAACAATATTGCAGCAGTACGCACACAATCGAAGCGCAGTAAGGATGGCTAGTGTAACTAGCAAGAATACCACGAAAGCAAGAAAAAGAAGTACGCTATTAACTATTAACTTACCTGTCTCTTCCGAAACGAATGAGTACGTGTGACGTACGTGAGCTACCATCGTAATTGCGAAGTCT
+
CCDC@CBBBBBBB@A@BBCBBBCBB>BDF@CBCC997;@BBABBBB?AA@C?BBAABCCC3D?B@BBCCC@@@D>?@ABBBA2@@=@@DDD;CBB?BBBBECCBB>B?CC?CCD@CC???BCCCCCCEECCC@CCAA>ABCCCCAA>B@CBC@BCCCCBBC@CBBABB?BC?BBB?BB???8?@@>BDCCC3CC>ABBBCCCBB?B<?@?E:=5;:0785:?>??BB<B;@AB;AAA<>>>B@@>;><?A??;;;=>=A<<<AAD;?>>>BB=B8<;=<8=;;;
@ATNG8:03795:07162
GATGGTAGAGTACAGTGTAGTAGACCAGAAGATCAGGAACTCTAAGAAGAATTCAGATTTTTAACACGAGAGTAAACGTAAAAAGAAGGTTTTACAAGACTCACGTTAACAATATTGCAGCAGTACGCACACAATCGAAGCGCAGTAAGGATGGCTAGTGTAACTAGCAAGAATACCACGAAAGCAAGAAAAAGAAGTACGCTATTAACTATTAACGTACCTGTCTCTTCCGAAACGAATGAGTACTACTCTCAGAGACACACTACCATCGTAATTGCGAAGTCT
+
@><A?BCBBBCBB@@@AA@AAC<::7;B@?@BB;;;<@<<@@00+0>37:4:637333::;)<7;::;<<:::>?7///;=;;+/0,54==90>@@?BAACBBBCCAB@EF@CBB@BCBB;;;CCCCCBCCBCADCBB?A@@@AB@?=@@C@@>ABBACCCC@BBBBBB?AA?ABB?BBBBC=AAA>BEDFD3BB?BBDCCCDCB<>;>>AA:><>?BCB@BBAA@??8=:===6?@A?CCBBECCAAAAA@@AABABACBCBB@@=@;;;AD=@3;;@@=?CBB
@ATNG8:03805:07172
GATGGTAGACACGTGTGCTCTCTCGTACTCATTCGTTTCGGAAGAGACAGGTACGTTAATAGTTAATAGCGTACTTCTTTTTCTTGCTTTCGTGGTATTCTTGCTAGTTACACTAGCCATCCTTACTGCGCTTCGATTGTGTGGTACTGCTGCAATATTGTTAACGTGAGTCTTGTAAAACCTTCTTTTTACGTTTACTCTCGTGTTAAAAATCTGAATTCTTCTAGAGTTCCTGATCTTCTGGAGATACACATGATACTCTACCATCGTAATTGCGAAGTCT
+
<@<B@BBBBBCBBCBAAA>BBBBCFCCCCBAA?ABBB>BFAD?BBBCCCC?BBEA?<@?A@@@=@?BACCBAABC@BBBBB1A?;>999(7<<??BBB?@C4:9AA@@?BBBB>>>B@AA=<A>A@@@@>>>=>>>@:=>A@A<@C=@@@AA@A>AAA>A>;><@@@@??BBB<:::@@3@=A<@CCDD/=>AAB9@@BA@>=;<<08888(8888B=E<??;?D@@>>>=B=@?@@@B<?>>:=====@AA::;@@B???@AB=>=:;:=9=088<=7====
@ATNG8:03808:07154
GATGGTAGCACACGAGATCTCATCGTACTCATTCGTTTCGGAAGAGACAGGTACGTTAATAGTTAATAGCGTACTTCTTTTTCTTGCTTTCGTGGTATTCTTGCTAGTTACACTAGCCATCCTTACTGCGCTTCGATTGTGTGCGTACTGCTGCAATATTGTTAACGTGAGTCTTGTAAAACCTTCTTTTTACGTTTACTCTCGTGTTAAAAATCTGAATTCTTCTAGAGTTCCTGATCTTCTGGTGTCTGATCTGTATCACTACCATCGTAATTGCGAAGTCT
+
ABCB@CDCCCCBBBCCCCCBBBCCB@;>@=9:.;BB@<BC?C?CDCBCFDACGC@@>@>BCBD?C?BBBCBBBBD9BBBBB1;?8C>??:>CCB?AA@?@@9??@??A<>?>>?BBB?DBB?C?AAABBBB@=CB>>7;;@@@@A@@@BBB<;:>:788<AA:><>>>BBB??>5;;:::/;:>;??DDD.=>???6==A@@@@?=<8===>/?:;;><@=>>;>@A?====D<BB????=;9::899///999==>>AAAAA>><??@@??:>7;;>C=@@@A
@ATNG8:03811:07146
GATGGTAGGCACTGCGCACACATCCCAGAAGATCAGGAACTCTAGAAGAATTCAGATTTTTAACATCGAGAGTAAACGTAAAAAGAAGGTTTTACAAGACTCACGTTAACAATATTGCAGCAGTACGCACACAATCGAAGCGCAGTAAGGATGGCTAGTGTAACTAGCAAGAATACCACGAAAGCAAGAAAAAAGAAGTACGCTATTAACTATTAACGTACCTGTCTCTTCCGAAACGAATGAGTACTGTATCTATGTGTGCGCTACCATCGTAATTGCGAAGTCT
+
C@@@?A=C?B@A@A@@@A;;;966A7>?C<BAAB;;29:??@@<@@=@?<@=BCAAADDG2B?C;::CCCCAAAC?886=>A>+<@5=.333&38;5;<=<<:::=7=?BB@@9:5998?AB::9DCBBBBBBACCCC?CBBAA?::5;>B<;8;DB@A@::69?=>>?<<;6888.33;;>9:<<88999:9%9?<AABCBB?>=8>5;;;C<A:=>FEE@AA@BAAA@B?BBC>BBBA@?@BBBBBEBEBBBBBBBBBBAB@@?:7:AA@A@<><BBBA@B???
@ATNG8:03816:07182
GATGGTAGCGCATATCAGCGCAGCCCAGAAGATCAGGAACTCTAGAAGAATTCAGATTTTTAACACGAGAGTAAACGTAAAAAGAAGGTTTTACAAGACTCACGTTAACAATATTGCAGCAGTACGCACACAATCGAAGCGCAGTAAGGATGGCTAGTGTAACTAGCAAGAATACCACGAAAGCAAGAAAAAAGAAGTACGCTATTAACTATTAACGTACCTGTCTCTTCCGAAACGAATGAGTACAGAGAGTACGATATGTCTACCATCGTAATTGCGAAGTCT
+
558?5:?;@BBBBCAA@BCEBBBCC>BBB@CBBC;:;;ADEDAAAD@CC>A>ACBBBDDD5C?CBBBDCCCCCC?BBABGDD5:;2;5;;;.;CC@BCCDGCGCDAC@CC?BA@@DDCBBBBBBBBCBBBBC@CC::7;A@@CCBB@B@F;:;;HFDCCCC?CBCCCC?CC?BBC?BB???9=>?>9:9999%9;?;949<;A?84353>BD4:59@BBB?ADBBCEC@C>@@A<AAB=@@@BHCCBAACBBBBBBBBABBBBBBC?BCCCCC?B589A@<ABB>
@ATNG8:03776:07232
GATGGTAGGACGAGCGTCTGAGAGGTACTCATTCGTTTCGGAAGAGACAGGTACGTTAATAGTTAATAGCGTACTTCTTTTTCTTGCTTTCGTGGTATTCTTGCTAGTTACACTAGCCATCCTTACTGCGCTTCGATTGTGTGCGTACTGCTGCAATATTGTTAACGTGAGTCTTGTAAAACCTTCTTTTACGTTTACTCTCGTGTTAAAAATCTGAATTCTTCTAGAGTTCCTGATCTTCTGGTGAGATATGCATGATGCTACCATCGTAATTGCGAAGTCT
+
5<<<@BBB@BBBBB<>==695<<?:?A@@@AC@CCCC>CD?C@CCCCBBC@DCCCC@EBCCCC@B?BCAABCCCC<A@BBB0BA=ABCB=CCBB@BCCBCC@CBBBCC@CEECDCCC>BBC@C?BBBBCBBC?BBCC?CCCCCCCCCBDBBBCBB?CAA?AC@D@FB@@@BBAA=C;:::.;@B>;;;<.:CCCE>BBCCBBGAAA?BBBB0BBBBGBEABB>CCBCA@@<@?AABBAA=@@A?BCDBBCCCDCCCDBBBCCCC@CCCCBB?C@CCBB?BB::
@ATNG8:03783:07193
GATGGTAGCGCACACATAGATACAGTACTCATTCGTTTCGGAGAGACAGGTACGTTAATAGTTAATAGCGTACTTCTTTTTCTTGCTTTCGTGGTATTCTTGCTAGTTACACTAGCCATCCTTACTGCGCTTCGATTGTGTGCGTACTGCTGCAATATTGTTAACGTGAGTCTTGTAAAACCTTCTTTTTACGTTTACTCTCGTGTTAAAAATCTGAATTCTTCTAGAGTTCCTGATCTTCTGGGTCTCTCTCTCACGCACTACCATCGTAATTGCGAAGTCT
+
@<@C:>><<<;==@?@@@@B=>CBC?@===65059993:;,////:75616<:==2946==C;C?BBDF@@?@?5:;:::';?=@9:96:@@B@C=?;:>800///56666<<>=>666@;@A@ABCCABCABBBB=;=CDDI;;;;:@@@@@B?;;;=@C@C>@@CA@ABBB@C;;;;.;<@=ABCCC5CBBBE>DAAACBBB@@5;;;;*;BC;<:<?CC@CBBB;;;?B?BBBBCB@CBBC?BBCCCCCBBA@;;;@::9A;:::@??;@499<=5:<@9
@ATNG8:03788:07195
GATGGTAGCTCACGTACGTCACACGTACTCATTCGTTTCGGAAGAGACAGGTACGTTAATAGTTAATAGCGTACTTCTTTTTCTTGCTTTCGTGGTATTCTTGCTAGTTACACTAGCCATCCTTACTGCGCTTCGATTGTGTGCGTACTGCTGCAATATTGTTAACGTGAGTCTTGTAAAACCTTCTTTTTACGTTTACTCTCGTGTTAAAAATCTTGAATTCTTCTAGAGTTCCTGATCTTCTGGAGATACACATGATACTCTACCATCGTAATTGCGAAGTCT
+
<<;@?CBBCCCC@@@C666CCBBBCAABB@AA?BCCC=CC@C@BGCBCBB@CCBCC=@?@CBC@G@AA@CCCCCD?A@@@?.>?<@???8?CBB?ABB?AD@B99:BB:??@ABBBB@BBB?B?BBACB888<@@@@<>>>===?>?===?>;;:488807:7<;???@?@?@@:<:;::-:3;5;ACCB/AA>=>8>@AADD==;;77===+<//*/;6:6>@=@CB@>==:>8===>==9;;;;=>=>=>BC;;;?BBBA>>>A=???@AB=B7;;AA7;;>>
@ATNG8:03803:07217
GATGGTAGTACATGATAGACGACACCAGAAGATCAGGAACTCTAGAAGAATTCAGATTTTTAACACGAGAGTAAACGTAAAAAGAAGGTTTTACAAGACTCACGTTAACAATATTGCAGCAGTACGCACACAATCGAAGCGCAGTAAGGATGGCTAGTGTAACTAGCAAGAATACCACGAAAGCAAGAAAAAGAAGTACGCTATTAACTATTAACGTACCTGTCTCTTCCGAAACGAATGAGTACGATGAGATCTCGTGTTCTACCATCGTAATTGCGAAGTCT
+
A>5;8:>>BC@CCCCCBBBCCCCBCACCCADCCCBB@B@CCCBCBC@BB?C@CBCDCCCC5C@CCBBAJICFDL>CC;;;;;*;@>B@CDD;CCC@CCCCCCCCD@C@CC@C@@>@CCBBCCCCCDDDDDBB@BCCC@CCCDABAC@C@DAA?ACCCCCDC@BBBBBB?CC@DBC=?>DCB<?>?9>@?@@2AC@C???CDBBA?C?AAAA@D@BBCCF@CCAAABB@C?BCE>ECB@ABBBBCABBBBAAACB@@A@9949A??:???ABB>A>@BBA?BBC@
@ATNG8:03805:07227
GATGGTAGTCTCAGATAGTCTATAGTACTCATTCGTTTCGGAAGAGACAGGTACGTTAATAGTTAATAGCGTACTTCTTTTTCTTGCTTTCGTGGTATTCTCGCTAGTTACACTAGCCATCCTTACTGCGCTTCGATTGTGTGCGTACTGCTGCAATATTGTTAACGTGAGTCTTGTAAAAACCTTCTTTTTTACGTTTTACTCTCGTGTTAAAAAATCTGAATTCTTCTAGAGTTCCTGATCTTCTGGGTCTCTCTCTCACGCACTACCATCGTAATTGCGAAGTCT
+
@9:6;>>AABBCBDBBBBBBBCCBBCBBBBBC?BBBF>DC@C@GCCCCBC@BBC;;8;<@94;55.55===@?BB?BBDDC5CC?BBDE@BABC?BAE?CA;;;@?;;59AA>?@BC<ABB?A?CCBBABAC@BB;;6;AABBBBAA;;;000=>:00/)/027295344:;<;.344444$45=8999999#0-----&--78944499.55555#5554939355.5::@@?>7@=@<@BBC>B@?@9@@@BC@@@BBBB@@@BBBC@CDEE;;5;4;;9:=BBAA
@ATNG8:03812:07233
GATGGTAGCGAGCGAGTGTGTATACCAGAAGATCAGGAACTCTAGAAGAATTCAGATTTTTAACACGAGAGTAAACGTAAAAAGAAGGTTTTACAAGACTCACGTTAACAATATTGCAGCAGTACGCACACAATCGAAGCGCAGTAAGGATGGCTAGTGTAACTAGCAAGAATACCACGAAAGCAAGAAAAAAGAAGTACGCTATTAACTATTAATGTACCTGTCTCTTCCGAAACGAATGAGTACGTGTGCGACGTGTCTCCTACCATCGTAATTGCGAAGTCT
+
44:@9===BA@=@9:6<>>AAC;;<169>9@@A@;;295995<><@=8849>A@ABCCFC1CA>>=?>>>>>>C=BCCCCCC1B=;;2555&555.69:6@CCCC?C?DD?ABA>BBBABEBBBBBBAAB@A=AA;;8;BBABBBBADAFGC@BBB::55945<<=BB@CC:9:5255==>6==B7778888$9:;;B=A<:BA:<:;3:9A>B?::9BB?AA>>>@@<@<>>>7>>=:==?@@@???;:::;;;??AAB@@<@?@<?@@@AC?A=AAAA>A;::
@ATNG8:03819:07233
GATGGTAGAGAGAGCTCTCTCATCGTACTCATTCGTTTCGGAAGAGACAGGTACGTTAATAGTTAATAGCGTACTTCTTTTTCTTAGCTTTCGTGGTATTCTTGCTAGTTACACTAGCCATCCTTACTGCGCTTCGATTGTGTGCGTACTGCTGCAATATTGTTAACGTGAGTCTTGTAAAACCTTCTTTTTACGTTTACTCTCGTGTTAAAAATCTGAATTCTTCTAGAGTTCCTGATCTTCTGGGTGCGCTACAGTCTCTCTACCATCGTAATTGCGAAGTCT
+
BA@@>@CC@ABCCCC:;:ABB@CCCBBBDCCB@BCCC=CC?B@BBCBBBB?@@CBEAE?AAAA?C?BBBBBBBA>:00000$06)/////(/A==;?:91:A29933;;6@ABBBBBC?AAA@D<AAAAA@@@;@ABA:>>?>>>>=>=>>@?><>:::::>?;@=A>>>ABA=>:>>>EE5B=B9=====.=C???9?;;;>@A;;;=@@@@,>///;4;6@@;ADAA::;5;5;???BG:==>=6====;;;??;;;>AAABAA:=:;;DF=A5::@@<@@@@
@ATNG8:03773:07284
GATGGTAGCACACGAGATCTCATCGTACTCATTCGTTTCGGAAGAGACAGGTACGTTAATAGTTAATAGCGTACTTCTTTTTCTTGCTTTCGTGGTATTCTTGCTAGTTACACTAGCCATCCTTACTGCGCTTCGATTGTGTGCGTACTGCTGCAATATTGTTAACGTGAGTCTTGTAAAACCTTCTTTTTACGTTTACTCTCGTGTTAAAAATCTTGAATTCTTCTAGAGTTCCTGATCTTCTGGATACACTCATGTGCACCTACCATCGTAATTGCGAAGTCT
+
CBBB?BCCCBABBFCDCBBBBBFGCCBBBCA@?ACCE=CC?A?BCCEC;;9;BA@A?B:;9==:?<BBBBCEBBC@BAAA@.@@=?AAC>BCCC?CBC?AC=?=???=:??>@ABDC?BBC=A?BCBAAA>=<?AAA8;;@@@AABA??:;:<<<5::><AF<B;@@>>>ABAA:==BBB5B=D<???@?/>>>@A:???A@@;;;A:?>>>/<88.7?4<4>?9@@>@@=><><??AAAA=>>>;@?@;::??==>>>=>A:99=7;///==7=16;>>;>>>>
@ATNG8:03777:07245
GATGGTAGTATATCGCGTCGCTATCCAGAAGATCAGGAACTCTAGAAGAATTCAGATTTTTAACACGAGAGTAAACGTAAAAAAGAAGGTTTTACAAGACTCACGTTAACAATATTGCAGCAGTACGCACACAATCGAAGCGCAGTAAGGATGGCTAGTGTAACTAGCAAGAATACCACGAAAGCAAGAAAAAGAAGTACGCTATTAACTATTAACGTACCTGTCTCTTCCGAAACGAATGAGTACACATCGTCGTGTCGTGCTACCATCGTAATTGCGAAGTCT
+
@A<C@EHBBBBCBBBC@@@GCHCCC@B;<7:A?ABA6;7;CCAAACBDC@C?A@@;<;;;*;=@@@@A@C@@??677999999#49396===2===9;A<HBBBFD@D@BD@BCC@CCBABCCCCCCCCCCCC@CC@@<@@BBCDCB@C@CAA?@EDGBBBC?BBBBBB?BB?BAB>AABCC;?993::999(:A?CCCCCCBCC?A:>=@@:=:=@CGG@CEAAACB?A?BBB=BDF?BAAACCCCAACCCBBAACBBBBAAACC?CAAABB@C@CBBA>A?99
@ATNG8:03783:07259
GATGGTAGCGCACACATAGATACAGTACTCATTCGTTTCGGAAGAGACAGGTACGTTAATAGTTAATAGCGTACTTCTTTTTCTTGCTTTCGTGGTATTCTTGCTAGTTACACTAGCCATCCTTACTGCGCTTCGATTGTGTGCGTACTGCTGCAATATTGTTAACGTGAGTCTTGTAAAACCTTCTTTTTACGTTTACTCTCGTGTTAAAAATCTGAATTCTTCTAGAGTTCCTGATCTTCTGGGATGTGTGCGCAGTGCCTACCATCGTAATTGCGAAGTCT
+
A<?A7A5556<AABB;;;CCJFBAABABABCB?BBAA;@@<@:?<A@DCH@CBBDD@E@DB;9668<==?=BAAA=?@???,;;54<=B4?;;@8@;@<>D79:9CCE?BBCHIC;;7;;C@B@CCAAABAA>ABCEGFCCBCCCCCCDCAA@CB?BCC?BB@B@BBBBBBBBC@CBCCC7A<@<;;;;;*;AABB<BBCCCCCCCCBDFFE2CCBCJAFAHJ@CBDAA@C?C=@ABCBC?A000,0000>>>@BBBBBBB?BBBACCCCCCACACBAA?<;;@
@ATNG8:03794:07287
GATGGTAGTATCTGCACACTCTGTCCAGAAGATCAGGATCTCTAGAAGAATTCAGATTTTTAACACGAGAGTAAACGTAAAAAGAAGGTTTTACAAGACTCACGTTAACAATATTGCAGCAGTACGCACACAATCGAAGCGCAGTAAGGATGGCTAGTGTAACTAGCAAGAATACCACGAAAGCAAGAAAAAGAAGTACGCTATTAACTATTAACGTACCTGTCTCTTCCGAAACGAATGAGTACATTGATATACGTATAGCTACCATCGTAATTGCGAAGTCT
+
;<<B?BBBBBBB@@;==A=B>A@CC@CBC?A?@BAC8;999A@>>?8@B=B@BAAAADCE3C?BBCBBBB???C:??@@@@@,@A=B@FCC:DCC@CBBBCCDDDAC@CC@CBB?CCCCBBBBBCCCCCCCC@CBBB?BBABBB@@<B?BBB@BCCCCCBB?BDCCCB?BB????@BBABA:???=??>?>.?@;AAAABBCBB?B@BBB?=?<?BCCC@BCCCCBB?B@CCC>CCC?BBBBBCCAA>ABCBCCBAAABBBBBBB?ACCCCC?A8==AD<@?::
@ATNG8:03812:07285
GATGGTAGCTATACGTATATCTATGTACTCATTCGTTTCGGAAGAGACAGGTACGTTAATAGTTAATAGCGTACTTCTTTTTCTTGCTTTCGTGGTATTCTTGCTAGTTACACTAGCCATCCTTACTGCGCTTCGATTGTGTGCGTACTGCTGCAATATTGTTAACGTGAGTCTTGTAAAACCTTCTTTTTACGTTTACTCTCGTGTTAAAAATCTGAATTCTTCTAGAGTTCCTGATCTTCTGGGTCTCTCTCTCACGCACTACCATCGTAATTGCGAAGTCT
+
C@@A@CBBBBCCCCCCCCDCCCCBBBBBBCCGACCDD>BBAD@BBBBAAA@BCCCC@D@BBBC@C@@@@CCCCBB>BCCCC2DD?A@DD;BADC?AAB@CC>88:?AA<AABBBBAD?CCC?C@BBA86888<@>>><?@@@@>>;;;A??>>::5888:??:?;>?===>>@A=?>>==2<8=9;;;;;*:<;<=5===<@===@?=AAAB/A==>?;?;@@=@B@@>>>3818?>>>><???D;C@?@ABA??>>>?;<///<79999:==A5;;;;8<<:;
@ATNG8:03814:07271
GATGGTAGAGAGACTGTAGCGCACCCAGAAGATCAGGAACTCTAGAAGAATTCAGATTTTTAACATCGAGAGTAAACGTAAAAAGAAGGTTTTACAAGACTCACGTTAACAATATTGCAGCAGTACGCACACAATCGAAGCGCAGTAAGGATGGCTAGTGTAACTAGCAAGAATACCACGAAAGCAAGAAAAAGAAGTACGCTATTAACTATTAACGTACCTGTCTCTTCCGAAACGAATGAGTACCTCTCAGACGCTCGTCCTACCATCGTAATTGCGAAGTCT
+
A>>@=A=ABDCCBB@@@BBBCCBBB<BBB?AB@CCC<@=@@@CDCC@DC?D?::0;:;;;,;7;0//;:/74::9/7733333$39381788+86:166///6633,3,3838663888:??>>CCBBBCDDC@C@@??AAABDCCCAD?BBC@BBBCCCCC?BBBBBB?BC?????BBBDC=AAA>ABBBB3BD@B@@@CDDAA:A;??@?<?;@>@@@@CCAAACC8:9:CC>CCC=AABBCBB?AAABBCCCBABAB>C=AAD==;;;??;?=A?@??BB??
@ATNG8:03814:07281
GATGGTAGATACTCGCTGATACACCCAGAAGATCAGGAACTCTAGAAGAATTCAGATTTTTAACACGAGAGTAAACGTAAAAAGAAGGTTTTACAAGACTCACGTTAACAATATTGCAGCAGTACGCACACAATCGAAGCGCAGTAAGGATGGCTAGTGTAACTAGCAAGAATACCACGAAAGCAAGAAAAAGAAGTACGCTATTAACTATTAACGTACCTGTCTCTTCCGAAACGAATGAGTACACATCGTCGTGTCGTGCTACCATCGTAATTGCGAAGTCT
+
<<<>?CBBBD@@A@@AFFHBBBBBB=@AAABBBBBB@B?BCC@?@A7::?B?BCBBBCCD3B>AABBDBAA???5;=>=>>>0@B?B?DBB9@@B>BBBBBCCCC@C@BD@CBC@CC;<;CDDHCICCC;;;?AA;;7;A@@BB;;9;?BBB@@@?CBBBC@AAAAAA;@?;?A>7<<@@?8:=>8<<<<?.?A>ABBBBCAAA?B?@@@A;?;;;@AA=@@BBECB@C@CBD>???8::ABBCCBBBBAAAAAAAABBBBBDBB@BBBBAA>A?BBBE@BB??
@ATNG8:03818:07253
GATGGTAGCACACGAGATCTCATCGTACTCATTCGTTTCGGAAGAGACAGGTACGTTAATAGTTAATAGCGTACTTCTTTTTCTTGCTTTCGTGGTATTCTTGCTAGTTACACTAGCCATCCTTACTGCGCTTCGATTGTGTGCGTACTGCTGCAATATTGTTAACGTGAGTCTTGTAAAACCTTCTTTTTACGTTTACTCTCGTGTTAAAAATCTTGAATTCTTCTAGAGTTCCTGATCTTCTGGTGCGCTACAGTCTCTCTACCATCGTAACTTGCGAAGTCT
+
BCBA>;;A>@?@:555ACC;;9>>BBBBBCCC@CCCE><;99>BBCCJDD@BBBBBHEACAA@;E@CCAAABB<A=99999)9?:;777.3<<<7?:=9;?48985;?>BBBBBBAA?BAAAD?BB@BB>;;=A@@@;>;;;>>>;;;;@@==;;5:;;9?@<@<>>>AA;;;?;===GD;C3819==<=.===>A:AB@>>>>>>?<AFDE/@8818<:>9>==AA?;;;=9=9///@;>9>8818?988>>@@B@@@===:<9-3-,,22),,+,,9902---
@ATNG8:03772:07320
GATGGTAGTAGTACACTAGTCATACCAGAAGATCAGGAACTCTAGAAGAATTCAGATTTTTAACATCGAGAGTAAACGATAAAAAGAAGGTTTTTACAAGACTCACGTTAACAATATTGCAGCAGTACGCACACAATCGAAGCGCAGTAAGGATGGCTAGTGTAACTAGCAAGAATACCACGAAAGCAAGAAAAAAGAAGTACGCTATTAACTATTAACGTACCTGTCTCTTCCGAAACGAATGAGTACACATCGTCGTGTCGTGCTACCATCGTAATTGCGAAGTCT
+
:<5:46<@A@BB<=@=====<?<<<5=>939:995<.9255;555=7;;8<845499<:<)?099::;;:88877.////////$/618-3333$333,3933399//*/6;;;0087;;;BDCCCDDCCCAABC?C?@?=@A@@AC@?=@ACBB?BCCDDCCD@CABBBB>?>:?AA=???CC=AA@;999999%9>?<?8@B@CB@78659??<?=@@DBC@BCCCBCC@C?AAC>CCC<??CGBBBABBBBBCAAACBBBBBBABB?BBBBBBAF<??BB@BBBB
@ATNG8:03777:07301
GATGGTAGTGTGTCTCTGAGAGTAGTACTCATTCGTTTCGGAAGAGACAGGTACGTTTAATAGTTAATAGCGTACTTCTTTTTCTTGCTTTCGTGGTATTCTTGCTAGTTACACTTGCCATCCTTACTGCGCTTCGATTGTGTGCGTACTGCTGCAATATTGTTAACGTGAGTCTTGTAAAACCTTCTTTTTACGTTTACTCTCGTGTTAAAAATCTGAATTCTTCTAGAGTTCCTGATCTTCTGGTAGAGCGTGCATATATCTACCATCGTAATTGCGAAGTCT
+
<<@A@>;;<>665=;;665<;666;>@@<<:?8>===6?@=A?@CCBA=A8;??955)55;;>@;?<=<<<<<<<@ADDDDB065.55;;1;;;=8;;A99;@CCBBBB=AAAAA9;;>BBB?C@C@@@;5557<<<=9CBBBC@@@ABCAAACCC@CBB@CC@C?BBB;;;BBB?CBBBB:B@D@BBDDD5BCIFF>CBAACC;;;C@CEIM5;;;AA=A?BB@@A@@BAB?B=AA@A@@=@@E?CCDBBBBBCCCCCCCBB@@@8;;A@AAAE@EBA@=AC<<
@ATNG8:03781:07338
GATGGTAGTGTCAGTGCTCGTCGTCCAGAAGATCAGGAACTCTAGAAGAATTCAGATTTTAACACGAAGAGTAAACGTAAAAAGAAGGTTTTACAAGACTCACGTTAACAATATTGCAGCAGTACGCACACAATCGAAGCGCAGTAAGGATGGCTAGTGTAACTAGCAAGAATACCACGAAAGCAAGAAAAAAGAAGTACGCTATTAACTATTAACGTACCTGTCTCTTCCGAAACGAATGAGTACATAGATATACGTATAGCTACCATCGTAATTGCGAAGTCT
+
////)//::@C@;66==B@=B>BBB;?@C>@BCCBB?B?;;;;@AA=A@;@:<<<7733&32868//)/66///(/355555$55.55;;;06559:5554////)/5::5//57:9:;><<;?>BBC9::C@C;:9999ABBBBB?B?C@@<>=<;784>;?@B@>?877/337133399289;6333333#3937:89:8755(.(.35328476<;?;<>000:::?:798*8<?9>?<;<877777;;8<;:;@;::5??@>9?@@>BB<A<@@@A>AB@A
@ATNG8:03792:07309
GATGGTAGTGTCATATGAGAGTGTGTACTCATTCGTTTCGGAAGAGACAGGTACGTTAATAGTTAATAGCGTACTTCTTTTTCTTGCTTTCGTGGTATTCTTGCTAGTTACACTAGCCATCCTTACTGCGCTTCGATTGTGTGCGTACTGCTGCAATATTGTTAACGTGAGTCTTGTAAAACCTTCTTTTTACGTTTACTCTCGTGTTAAAAATCTGAATTCTTCTAGAGTTCCTGATCTTCTGGTCTACTACACTGTACTCTACCATCGTAATTGCGAAGTCT
+
@@@B@FDDBBABBCCCEDDCCGDEB;;:DD:;29?AC;@B9B<;;CBBBC@ICCCC@B=BA::99@EBBCBAA@B>;;;;;*;@;?;;;8;BBB>B@C@CC;;;BCCC@BBCCCCCCACBC@C@BBBBBBBB@BBDD@BBBBGCCCBBCCCCBBB@CCC@CC@C@CCCCBBBBB@CCCEG;C>@=@BBBB0C<000,00@ECDBBBB5<;;;*;AAA@?@=@A=@@A@@?@?C@CBBCHDGBCC8;;@AC<;;A;;:BBBAAABB=@@;;;>;@;@B@@=@:::
@ATNG8:03802:07312
GATGGTAGTGTGTCTCTGAGAGTAGTACTCATTCGTTTCGGAAGAGACAGGTACGTTAATAGTTAATAGCGTACTTCTTTTTCTTGCTTTCGTGGTATTCTTGCTAGTTACACTAGCCATCCTTACTGCGCTTCGATTGTGTGCGTACTGCTGCAATATTGTTAACGTGAGTCTTGTAAAACCTTCTTTTTACGTTTACTCTCGTGTTAATAATCTGAATTCTTCTAGAGTTCCTGATCTTCTGGTCTACTACACTGTACTCTACCATCGTAATTGCGAAGTCT
+
::4:.499:>>?;A?CCCC;;;9669=>=;@??CABD=@@=@=955<;;?:=@>9699?@BCC@CACC=<<;;;;7;<>>>+==:=?@D>A@@B<@;?:?B=;;:FDD@CBCBAA@@=B@A<@?@AACC9::?BB@B;@<<000<??>B@@>=992544.4:5:8=>=BA<B@?299:9:*:2:2:CDDD3DA;;;/9::B@A@ABB4949B=@ACEC@C?A@>@996?CC?C@A@@BCC@CAB?AAABBAA@DCCEECCBBBDD@A000>>6<000BB?BCA@
@ATNG8:03806:07297
GATGGTAGATACTCGCTGATACACCCAGAAGATCAGGAACTCTAGAAGAATTCAGATTTTTAACACGAGAGTAAACGTAAAAAGAAGGTTTTACAAGACTCACGTTAACAATATTGCAGCAGTACGCACACAATCGAAGCGCAGTAAGGATGGCTAGTGTAACTAGCAAGAATACCACGAAAGCAAGAAAAAGAAGTACGCTATTAACTATTAACGTACCTGTCTCTTCCGAAACGAATGAGTACATAGATATACGTATAGCTACCATCGTAATTGCGAAGTCT
+
===C?BCBBDCBB;9;CCECCBBBB=BDD@CECC@@?@AEFBAADC@BB>A<?>>;=>=>.=?BBBBBCBBBBB:><@@@@@0AA?B?CCC;CCC?CBBBBBDCC@C?CC@CCC>BBCCCBCBCBCBCCCCC@BBBB@BCCCCDBA?B?B;;:;CCDCDCC?BBBCCC?CC@BBB999BBD>BAA>ABBBC3BD<??CCCCBAA4958=AA<A<@?BBC@EDA@@BB?A@CBB=BCC?CCBCCCAAACBBBBAAABB??@===>>;===?BB?B?ABAA=A?;;
@ATNG8:03809:07305
GATGGTAGCTATACGTATATCTATGTACTCATTCGTTTCGGAAGAGACAGGTACGTTAATAGTTAATAGCGTACTTCTTTTTCTTGCTTTCGTGGTATTCTTGCTAGTTACACTAGCCATCCTTACTGCGCTTCGATTGTGTGCGTACTGCTGCAATATTGTTAACGTGAGTCTTGTAAAACCTTCTTTTTACGTTTAACTCTCGTGTTAAAAATCTGAATTCTTCTAGAGTTCCTGATCTTCTGGACGACGCGCACTGACACTACCATCGTAATTGCGAGTCT
+
BCBD?CCCCCC>>;;@I>CCDEHABB;;?A9;9<;<C>CGAE@CCBBBBB@BCCJG@C?CBBF?C?AACBBCCBB9B=<<<+::6:??B<ADCB?BA@<@A=000=??<@CD?@?BB@CCB?C@CAA968==:=AAA<??@>>>>AAAAA>=;;;188>:>=:>:=<=@>>>>A;>9>>>2<7=05/>>>+7779>,/)/;7889=<<7<;;9*9675?;A=CC;??@@AAA<A<@@@@??<?@@<@>;;;>=;77///===;77<9;/--6=07,--37---7
@ATNG8:03813:07322
GATGGTAGCGAGCGAGTGTGTATACCAGAAGATCAGGAACTCTAGAAGAATTCAGATTTTTAACACGAGAGTAAACGTAAAAAGAAGGTTTTACAAGACTCACGTTAACAATATTACAGCAGTACGCACACAATCGAAGCGCAGTAAGGATGGCTAGTGTAACTAGCAGGAATACCACGAAAGCAAGAAAAAAGAAGTACGCTATTAACTATTAACGTACCTGTCTCTTCCGAAACGAATGAGTACAGAGAGTACGATATGTCTACCATCGTAATTGCGAAGTCT
+
:>BC?CCBD@@<566<:::;<<9;;66659;;555:3:8;:9<;9:2892328:455===*<8;@@BCDAAABB>BCDDDDG0DD@D@DLF;AAA:>@<@ABB;;8;6;C?BCB?BBCBCCBCCCA@@CBBBAABAD:9;CCDBCD@C@CCC@AA@@@B>@;@AA@@BB?A9::?8<<778*8<<8787878$3>4;88=A::=B5744=<<7=588CCDADDBBBBD?A?;;;6;AA?A;;;BAAAADDCBAAADCB???>???@?B@>>=?:@000=><?85;
@ATNG8:03817:07326
GATGGTAGAGTACAGTGTAGTAGACCAGAAGATCAGGAACTCTAGAAGAATTCAGATTTTTAACATCGAGAGTAAACGTAAAAAGAAGGTTTTACAAGACTCACGTTAACAATATTGCAGCAGTACGCACACAATCGAAGCGCAGTAAGGATGGCTAGTGTAACTAGCAAGAATACCACGAAAGCAAGAAAAAGAAGTACGCTATTAACTATTAACGTACCTGTCTCTTCCGAAACGAATGAGTACACATCGTCGTGTCGTGCTACCATCGTAATTGCGAAGTCT
+
99:?@AC@;;;::999;;655<=6;46A?:>==;>@6;7:?B?@@@>AA@D??@???AAA2A=A:87A8833;;;3:::::::)7717,333&37838=::765--(-(-5352305677@>>@?ABBCBABDAGC??<@@@AAA??<@?CCC@CCBBBBBC?CCAABC?@@:???499AAA<A@@;99999(9@;B>?@BCAAB7;7;;BD;>:<AEBB?BC@@A@@@B@DCC>CCC?BBBCBBBCAAA??999?=>>>833733/7;7<9>07.8:899;;44
@ATNG8:03786:07383
GATGGTAGACATATCGTACTCTCTGTACTCATTCGTTTCGGAAGAGACAGGTACGTTAATAGTTAATAGCGTACTTCTTTTTCTTGCTTTCGTGGTATTCTTGCTAGTTACACTAGCCATCCTTACTGCGCTTCGATTGTGTGCGTACTGCTGCAATATTGTTAACGTGAGTCTTGTAAAACCTTCTTTTTACGTTTACTCTCGTGTTTAAAAAATCTGAATTCTTCTAGAGTTCCTGATCTTCTGGTGTCGTCTATCATGTACTACCATCGTAATTGCGAAGTCT
+
@@;B?BFBBBBBBCCCDCCBBCCCCICCCBA@=@A@A<AB>B@BB<;;CB@CAAAA?B=AAA@7@=AAAAABB9994===>+=@>>800)000/388<7>A;>?@ABB>AABBCCA>9@AC:<;<@>=<>AA<AAAA;;;<???>>>@ABA>>;;7:AA5::8=8==>B@@@BB;??ADC;C7;7;>DDD/BB::91866///88799(77777%878:=;?;8857?>=;:;<A<@@@@@@<A>>:=@>@A>=;>>>>>><??AAA<@@>>>@=B:==>A>AA@@
@ATNG8:03788:07384
GATGGTAGCTATACGTATATCTATGTACTCATTCGTTTCGGAAGAGACAGGTACGTTAATAGTTAATAGCGTACTTCTTTTTCTTGCTTTCGTGGTATTCTTGCTAGTTACACTAGCCATCCTTACTGCGCTTCGATTGTGTGCGTACTGCTGCAATATTGTTAACGTGAGTCTTGTAAAACCTTCTTTTTACGTTTACTCTCGTGTTAAAAATCTGAATTCTTCTAGAGTTCCTGATCTTCTGGACGACGCGCACTGACACTACCATCGTAATTGCGAAGTCT
+
BCAA?BCCBCCCCBBCBCCCCCCCECCCBCAA?BGCI?CC@C@CCBBCCC@CGCBB?A?BCDD@C?CCBBABCBC>BACCC3CB@CAAA<@C@@>ABB>@A?BBABCC=??BBBABB@BBB?B@BBAAABBB?@DAA;AAAA@@>>>@ABB=>=><>=>===9=<@@@A??@BB:=8888)84;5;AAAA/>>@@@:?AAAABBB=<6<=<=/>???A=B=??:?ABAA>><>=@@@AAA<>?@;A@8:;@===A;;;A??;;;>:>@@@>>:>7;;AA<@@==
@ATNG8:03789:07379
GATGGTAGTGGCGTGGAGAGAGAGACCCAGAAGATCAGGAACTCTAGAAGAATTCAGATTTTTAACACGAGAGTAAACGTAAAAGAAGGTTTACAAGACTCACGTTAACAATATTGCAGCAGTACGCACACAATCGAAGCGCAGTAAGGATGGGTGTAACTAGCAAGAATACCACGAAAGCAAGAAAAAGAAGTACGCTATTAACTATTAACGTACCTGTCTCTTCCGAAACGAATGAGTACACATCGTCGTGTCGTGCTACCATCGTAATTGCGAAGTCT
+
=?9:20@:0.(----(///;5;5C;:;)5997<>=00/6:6:==BBAB@CB?B=@A>97333$34<9;CAABB?>?6<>??>>39@:?2;;0:AC?CCDBABACCAC@DE@BBB@CCCBBBBCCCBCCECDDACBB@;@@AAABAB?B>BBBB=BDBB@BCCCCC@CB?@A@898??A9988878999)9<9<??:847;5:>;>@AA<A=@@@?>9>@>@@??=>?BBK>EBA?AA@@000;;@BBBDBBBBBBB<;;BBA?BBCCBB?A<@???;?A@A
@ATNG8:03795:07373
GATGGTAGTGCGTGAGAGAGAGACCCAGAAGATCAGGAACTCTAGAAGAATTCAGATTTTTAACACGAGAGTAAACGTAAAAAGAAGGTTTTACAAGACTCACGTTAACAATATTGCAGCAGTACGCACACAATCGAAGCGCAGTAAGGATGGCTAGTGTAACTAGCAAGAATACCACGAAAGCAAGAAAAAGAAGTACGCTATTAACTATTAACGTACCTGTCTCTTCCGAAACGAATGAGTACTATAGACTATCTGAGACTACCATCGTAATTGCGAAGTCT
+
@C@@>ACCBBBC@@ACBCCCBA9996;CC@GCDBAA?B@ABB::6>9AA@C??@999B=B+B?BBBACCCA88837??DDFH5DC@B@DDD;DDD@B@AABCDBB?BACD@CCC@CC@??BCCDCCBBBBBB@BCCC?@?BBCCBB@C@C@@?ACCCCCCC?CBCCCB?AA?BBB?BAA@@8@??8>A@AB3BD@BA@DCCCBB?B?BBCF>>:=ACBB@BCCCCCC@C?BBC>CAA>AABBBBBBBCCCCBAACCBBBBBBBBC@CBBBBB>B@CBBB?BC::
@ATNG8:03800:07386
GATGGTAGGACGGAGCGTCTGAGAGGTACTCATTCGTTTCGGAAGAGACAGGTACGTTAATAGTTAATAGCGTACTTCTTTTTCTTGCTTTCGTGGTATTCTTGCTAGTTACACTAGCCATCCTTACTGCGCTTCGTTTGTGTGCGTACTGCTGCAATATTGTTAACGTGAGTCTTGTAAAACCTTCTTTTTACGTTTACTCTCGTGTTAAAAATCTGAATTCTTCTAGAGTTCCTGATCTTCTGGGTGCGCTACAGTCTCTCTACCATCGTAATTGCGAAGTCT
+
995<;>C>9B5505444:559:=<?;<<<669B:@>>@49949?@@@CC9:89CBAB?B?CBBB6;7;BBBBCBHD@BBBBC5BF@CBBB>;;;B?BAA=<;5;A@BBC@BBABBCBC@BBA@C=BAAC;;;B>B;;;0:;?;;;AAC@AAAAA??;@;;6;B?B@DA@ACDCCC@A;;:;-;?C>AAHFJ5AACCG>BCGCHBBBBB?BBBB2?@@BDAF@CB=9::@AAA=A;@?@BBB?BACC;B;;9;;;:>?::99:@@@>=AB@?AJ@C;;;CD?B;;;
@ATNG8:03809:07386
GATGGTAGCATCATGCATATCTCACCAGAAGATCAGGAACTCTAGAAGAATTCAGATTTTTAACACGAGAGTAAACGTAAAAAGAAGGTTTTACAAGACTCACGTTAACAATATTGCAGCAGTACGCACACAATCGAAGCGCAGTAAGGATGGCTAGTGTAACTAGCAAGAATACCACGAAAGCAAGAAAAAGAAGTACGCTATTAACTATTAACGTACCTGTCTCTTCCGAAACGAATGAGTACATAGATATACGTATAGCTACCATCGAATCCTCTTAGTCT
+
@CAA>B@BBBBBC:;=CBBCCCDDD@BBB@CBBCBB?B?@ACCCCC?BB?B=?@CCDCBD+C9BB=@?ACCBBB;=<;;;;;*;B>B;A@@7@BCACBCCCCCCB@CBCC@BAB?BBCCBCCCCEEBE@AAE@CCBC?BBCBBBBA<B@D@??@ECCCBBB?CCDBBB@AA=AAA=??CCK@BBC?AAAAA2@C?BAAACBBBC>A=@@@<1808@AAB>BBABBCC?A?BBB=BEC?AACCBBBBCCCCCCDCDBBBBBA@@@A<@@?@?=DD=>==:<>777
@ATNG8:03770:07430
GATGGTAGCACGACACGACGATGTGTACTCATTCGTTTCGGAAGAGACAGGTACGTTAATAGTTAATAGCGTACTTCTTTTTCTTGCTTTCGTGGTATTCTTGCTAGTTACACTAGCCATCCTTACTGCGCTTCGATTGTGTGCGTACTGCTGCAATATTGTTAACGTGAGTCTTGTAAAACCTTCTTTTTACGTTTACTCTCGTGTTAAAAATCTGAATTCTTCTAGAGTTCCTGATCTTCTGGGATGTGTGCGCAGTGCCTACCATCGTAATTGCGAAGTCT
+
AAAB?BBBBBB@@BCACC@;69?@DEDDDD@@?@CCC>CCACBCCECCCC@BBBBB@C@BBBC@B@BBBCDABAB?BCCBC1DC?CA@@8@@@@?ABA?BG=??BCCD>@@BBBC@A>ABB?D?CBAABBBA<@@AA:>=@@@@?CABBBB>===9<==<@@<@<A@@@AA??>:=8898)88>9<::::,:<@@@///;:===AAA:=>==.=;;;A=A<??;?BBA?>=:=:>=>>::56;::1;///====>=ABAAA8=>E<>>>>?@<A:<=@B<>==>
@ATNG8:03777:07424
GATGGTAGCTCTGCTCTGACTCTCGTACTCATTCGTTTCGGAAGAGACAGGTACGTTAATAGTTAATAGCGTACTTCTTTTTCTTGCTTTCGTGGTATTCTTGCTAGTTACACTAGCCATCCTTACTGCGCTTCGATTGTGTGCGTACTGCTGCAATATTGTTAACGTGAGTCTTGTAAAGCCTTCTTTTTACGTTTACTCTCGTGTTAAAAATCTGAATTCTTCTAGAGTTCCTGATCTTCTGGTATACACACTCGCTCGCTACCATCGTAATTGCGAAGTCT
+
;;5;7<@AA@=@@@BCEBBBCCFCCCCCCDCB?BCCD=CC?C?CGBCBBB?BBBAAAD?AACC@EADBAC996=<75599;*;@=@ABB=B@AA:A@B>@B::;9BCC@CABBBBBB?ABB?B@CCDCCCFC@BBDC?BBDBBBBCCECCB@@?>6<00,0B<@?ABBBBCCHEAAA@A<@@?B@BBBBB2BCCJD>BBBCCCEAAA5;;;;*;A@AA?A?DDADCBBBCCAC@BBCDCD?BBCAFCCCCCCCBBBCBAABBBCDAC@@@CC>B8;;@?;@A;;
@ATNG8:03782:07405
GATGGTAGTGTGTCTCTGAGAGTAGTACTCATTCGTTTCGGAAGAGACAGGTACGTTAATAGTTAATAGCGTACTTCTTTTTCTTGCTTTCGTGGTATTCTTGCTAGTTACACTAGCCATCCTTACTGCGCTTCGATTGTGTGCGTACTGCTGCAATGTTGTTAACGTGAGTCTTGTAAAACCTTCTTTTTACGTTTACTCTCGTGTTAAAAATCTGAATTCTTCTAGAGTTCCTGATCTTCTGGCTCTCGTAGACAGATACTACCATCGTAATTGCGAAGTCT
+
AA;;89DCCBBBCCBCBBBBCCCCCDDCCCBB?BAAA;?C>C?BBBBBBB@DCCCC?C@CDCE@C?CCDCBBBCDACCCCC5BB@BBCC>BBBC?BAA=AF9::BCBBACDDDCCCC@CCD@D?EDBBBBBB@BBBC?CCCCCBCCDCCCDAAAC?BBB?CC@C@CCBBBCCBB=B::::.;@B>;;;;;*;BABB>BBDCCDECCC@CGCF5CBBEGACACC@CCCCCCC@C@BBBCCC?B?@=ABAABCCBCCCCCCCCCABD@B@@@CD@D;A@CC@C@99
@ATNG8:03783:07425
GATGGTAGTGTCATATGAGAGTGTGTACTCATTCGTTTCGGAAGAGACAGGTACGTTAATAGTTAATAGACGATACTTCTTTTTCTTGCTTTCGTGGTATTCTTGCTAGTTACACTAGCCATCCTTACTGCGCTTCGATTGTTTGCGTACTGCTGCAATATTGTTAACGTGAGTCTTGTAAAACCTTCTTTTTACGTTTACTCTCGTGTTAAAATCTGAATTCTTCTAGAGTTCCTGATCTTCTGGACAGAGTGTGCAGATACTACCATCGTAATTGCGAAGTCT
+
5;<<9C?@AB?;;=<<<666<<<666;9<994.48883;=?>:<<<>>>>;<<<>>:>9;;;=77495------69;5/////$4<8<///)///7)//=8<<0555::;9?696;@;=8>;<7;:>>@;666A=@CAB>AAC69999666><@;;@8@=A;???A=@B>?@A;:;49:;;;*9.9.99959$59:<<6=>===@@A;;6;99+9@@@C?A=AC?BACDCCB?B?@AABDE@BBDABBBCBCCCCCCDCB;;;AAA=BBBBAA<A000>A;A99:
@ATNG8:03785:07439
GATGGTAGAGTATCATGTGTATCTCCAGAAGATCAGGAACTCTAGAAGAATTCAGATTTTTAACACGAGAGTATACGTAAAAGAAGGTTTTACAAGACTCACGTTAACAATATTGCAGCAGTACGCACACAATCGAAGCGCAGTAAGGATGGCTAGTGTAACTAGCAAGAATACCACGAAAGCAAGAAAAAGAAGTACGCTATTAACTATTAACGTACCTGTCTCTTCCGAAACGAATGAGTACTACTCTCAGAGACACACTACCATCGTAATTGCGAAGTCT
+
@C@@<?=@BCBBBBBAAABCCCCCB=@@@=@BCCBA?A@CCCCCCC@CC996:@?::;;;*;<A@AB=>CBAACA@@9999*5;49.555&49<8===BCCCCD@B?A@=@;:8;CCCCCBBBBCCCCC@A>@CA?>AAAAAA894;?ABB@BDDEBBBC>AABBBB@BB?AAA?AA98878AA?:::::)8818;;;===B>-/-/;;;)/)//00>;ADCBABA?C@BBB=BCDACCBBBDDCCBBCCBB;;:@BB@A::9@=>=@@0000:>=DFAA;:;
@ATNG8:03788:07412
GATGGTAGAGAGAGCTCTCTCATCGTACTCATTCGTTTCGGAAGAGACTGGTACGTTAATAGTTAATAGCGTACTTCTTTTTCTTGCTTCGTGGTATTTCTTGCTTAGTTACACTAGCCATCCTTACTGCGCTTCGATTGTGTGCGTACTGCTGCAATATTGTTAACGTGAGTCTTGTAAAACCTTCTTTTTACGTTTACTCTCGTGTTAAAAATCTGAATTCTTCTAGAGTTCCTGATCTTCTGGCGCTCTGTCACGTCTGCTACCATCGTAATTGCGAAGTCT
+
:5:A8AB;:9>@:<<<<=?>>>>>=55555;<8=CIG?CCEEACBB;;;=195;9939594446;6<;?>@@?:>6>B===+<<7=8843<=?6<300(/:*///)/99398:::9=?=00/:=:=?;?@=>;;@>@@6::<<<;=>====@@A@@8=<=:=A;A>678;@@===8555::,<19198::;+79AAA5:8:9886///(/353'357795;2<>;A@?@88:<A=??@???;;;;==9///666;=6557979996/33----(-,77=<7<<65
@ATNG8:03789:07402
GATGGTAGTAGTACAGCTAGTCATACCTGAAGATCAGGAACTCTAGAAGAATTCAAGAATTTTTTAACATCAGAGGAGTAAAACGATAAAAAAAGAAAGGGTTTTTACAAGACTCACGTTAACAATATTGCAGCAGTACGCACACAATCGAAGCGCAGTAAGGATGGCTAGTGTAACTAGCAAGAATACCACGAAAGCAAGAAAAAGAAGTACGCTATTAAACTATTAAACGTACCTGTCTCTTCCGAAACGAATGAGTACTATAGACTATCTGAGACTACCATCGTAATTGCGAAGTCT
+
9:49.44:40///////////9==>>9>65.55555;.5.//////94::)/)43-33-33333#349::3////(//////&///38>?==;#333(3;.7777$333,333326655262//(.3305678<;<>><<??@ABB>?>?@>A?><;988198?@A?BBBC;;;?>?>>>8818>9888188@@E:AA@:89988(8:4952599<>:)//(////(/.'.39;<8==<<:;:.4.4880833-4=<<BABBBBBBBBA@@AA@@@CABAB>A???@@=@?AA@@<@@A:
@ATNG8:03793:07414
GATGGTAGTCTCAGATAGTCTATAGTACTCATGTGTATCTCCAGAAGATCAGGAACTCTAGAAGAATTCAGATTTTTAACACGTAGAGTAAACGTAAAAGAAGGTTTTACAAGACTCACGTTAACAATATTGCGCAGTACGCACACAATCGAAGCGCCAGTAAGGATGGCTAGTGTAACTAGCAAGAATACCACGAAGCAAGAAAAGAAGTACGCTATTAACTATTAGCGTACCTGTCTCTTCCGAAACGAATGAGTACATAGATATACGTATAGCTACCATCGCAATTGCCTAGTCT
+
BAAB@ECCBBBCCCCCBBAACCCBBCBBBB@;49444:A::7;<?;?=:@99./)//////75994;7;;>>C@@@+=99=<0///99::;3983333&9>9?=ABB7B9626==<<A@<?8@;90+00.*...--//4;<==<9771///727;55.44446;7<<<9=<<<<:9;=:999=;99:7::;7;=<=:<;868;>>000+/;:=<BCBB?B@BCACACCCBCBB>@B>000B?A@BAA<AAA>@BCAAAA;::???AAAABBBBBBC????@>=A;;4;>AA>BBABBB
@ATNG8:03798:07427
GATGGTAGTGTCATATGAGAGTGTGTACTCATTCGTTTCGGAAGAGACAGGTACGTTAATAGTTATTAGCGTACTTCTTTTTCTTGCTTTCGTGGTATTCTTGCTAGTTACACTAGCCATCCTTACTGCGCTTCGATTGTGTGCGTACTGCTGCAATATTGTTAACGTGAGTCTTGTAAACCTTCTTTTACGTTTACTCTCGTGTTAAAAATCTGAATTCTTCTAGAGTTCCTGATCTTCTGGTATGACTAGTGTACTACTACCATCGTAATTGCGAAGTCT
+
BBBB?BC>>;?;====;;;;=><>=@;9;@5905<;<3;;7;8<<===>><C@CC?<><C?@?:@C@CBB;;;CD@AA@@@*;:>@<<=6:;::8===:=C@CIHHBB@BCCCCFDD@CCC@C@BBBBGCCC@CCCCACBBBBAABBBBBAA@CEACBC@DC=@=@BAAABB;;4;;;;0;>B<;;;;.;CAA@;@BABCBBBBC5;;<;*<AAAB7:7;@=AABBAAF@C@BBAAA@=@AC@CCCCAAA<<;CB<<;BBC;;9;CBBCC?B=BBBA?BBA@
@ATNG8:03803:07396
GATGTAGTGTCATATGAGAGTGTGTACTCATTCGTTTCGGAAGAGACAGGTACGTTAATAGTTAATAGCGTACTTCTTTTTCTTGCTTTCGTGGTATTCTTGCTAGTTACACTAGCCATCCTTACTGCGCTTCGATTGTGTGCGTACTGCTGCAATATTGTTAACGTGAGTCTTGTAAAACCTTCTTTTTACGTTTACTCTCGTGTTAAAAATCTGAATTCTTCTAGAGTTCCTGATCTTCTGGACGACGCGCACTGACACTACCATCGTAATTGCGAAGTCT
+
55;<<DCBB@<=@@====>CCC?CCB@@B;;8:EEE=CC:>:CCC=BBBADCCCCACACCCB<B?CBBBB<;0A<@@A@@,00,/79;3;<@@;@<@?@C9;;AADFACBCCCDDC?BBC@C@CC;;;B<<7;BCCACCBBBCBDGGCCCCCCD@CCC@CC@C@@@@BBBBEE@BBBCD;C?B6;;@@@,?AAAB8;;B@@ACCCGFGGGG5D;;;C@G@CB@BBBBBBDAE@CDCDCCACDC@BC;;;CBBBBAAABBBCCCD@CBBCCC@C@DCCC@BBCC
@ATNG8:03807:07400
GATGGTAGTGCGTGAGAGAGAGACCCAGAAGATCAGGAACTCTAGAAGAATTCAGATTTTTAACACGAGAGTAAACGTAAAAAGAAGGTTTTACAAGACTCACGTTAACAATATTGCAGCAGTACGCACACAATCGAAGCGCAGTAAGGATGGCTAGTGTTACTAGCAAGAATACCACGAAAGCAAGAAAAAGAAGTACGCTATTACTATTAACGTACCTGTCTCTTCCGAAACGAATGAGTACATAGATATACGTATAGCTACCATCGTAATTGCGAAGTCT
+
488:7<@5:5<<556<<=<===@AA8@<<7;::///)/)/;;BBBB>@@;@?BBB???@@.?8D<=BBBBDCB=37744444$44./)///&///)////9=;;<<?9?E@CCB?BCB@@@BBBBDCBBB;;8;ABB9;<;BBA@@=@<@@B?BAA;;;B?ABCBBCC?BC@?@?;?@=??:>A?<<????,=@;????<;89717@>?927:@696;9=555:::8B@CBC>BBB;?>=999AAAC?@?CBBAA?>887==@@<===BFC?C9997?:<;;;
@ATNG8:03774:07465
GATGGTAGCACGACACGACGATGTGTACTCATTCGTTTCGGAAGAGACAGGTACGTTAATAGTTAATAGCGTACTTCTTTTTCTTGCTTTCGTGGTATTCTTGCTAGTTACACTAGCCATCCTTACTGCGCTTCGATTGTGTGCGTACTGCTGCAATATTGTTAACGTGAGTCTTGTAAAACCTTCTTTTTACGTTTACTCTCGTGTTAAAAATCTGAATTCTCTAGAGTTCCTGATCTTCTGGTAGAGCGTGCATATATCTACCATCGTAATTGCGAAGTCT
+
CCAA>BCCB@@?=CBABCB966=BCCCCDCBBABCCC>CDBE@EBBBDCC@CCCCC?B@BDCC@C?BCBBBCCBA>AAB=A+CB?CBBB=AAAA?ACC?BB=????AA=AA>>>BBB?ACC?C@CCC>>?;;<@@?@;?@AC>>?>>>BAA@@??<>>==A@688:?>>>@@A@9<8888)87<8=@BBB/AA@@@9@A@@?A=<8818:::*;888@9<4=A>>>B><<:=:==A@@@<??A<??@@@;;;>>??>>>A??=>9==????=B:>;;;=??==
@ATNG8:03786:07449
GATGGTAGGACGAGCGTCTGAGAGGTACTCATTCGTTTCGGAAGAGACAGGTACGTTAATAGTTAATAGCGTACTTCTTTTTCTTGCTTTCGTGGTATTCTTGCTAGTTACACTAGCCATCCTTACTGCGCTTCGATTGTGTGCGTACTGCTGCAATATTGTTAACGTGAGTCTTGTAAAACCTTCTTTTTACGTTTACTCTCGTGTTAAAAATCTGAATTCTTCTAGAGTTCCTGATCTTCTGGATACACTCATGTGCACCTACCATCGTAATTGCGAAGTCT
+
99:@?@AA=@;;6;>@B;;;ACDB@DCCCBBB>A;;;0;@5<7;CAB@@A@CCCCFAEAECCD@B>B;;;BBCA@=;;;;;*;;599;;.;BCC@CICACC@CCBBBCACCCCDDBB@CBC@B@CCCBBBBA8:;BB?CCCCCBBBC;;;DCBBC@AA@@CC@D@AA@BBAAAC@BBBCD:CACADCEEE5CCCCH>ABHCCCBABB?BBCC5BDCDD@CACC@;;;BBBB@C@BBCCDD>BAHACCCCCCCCCBBBBBCC@CBA>A;;;;C?B8<;BC?BBBD
@ATNG8:03790:07459
GATGTAGGCGTGTGAGAGTCTGCCCAGAAGATCAGGAACTCTAGAAGAATTCAGATTTTTAACACGAGAGTAAACGTAAAAAGAAGGTTTTACAAGACTCTCGTTAACAATATTGCAGCAGTACGCACACAATCGAAGCGCAGTAAGGATGGCTAGTGTAACTAGCAAGAATACCACGAAAGCAAGAAAAAGAAGTACGCTATTAACTATTAACGTCCTGTCTCTTCCGAAACGAATGAGTAACTGCGTCTCACTCTCGCCTACCATCGTAATTGCGAAGTCT
+
>>/0/;;69===>>>666<<;;<@8@@@:>BBBAA?A?BBBD@@@=;;49<=>=9:999$93=8<@??@:>?>7<397777$3:5:5;;;/:9:4:88;9=778;?;?;.777.7>??@BBBB>=>B>??C@;;@G9::AAABBC?B@BBB>AAAA@@??9??@>?A;9939978;9///(./.477777(22,2::8;:???:>:>F>=:>===>>=@@@A???7;7;AD:A:999===00)0:::;>==>77:::;;;065;8>@>>>E>D199@;69=99
@ATNG8:03796:07450
GATGGTAGCAGACGTGACAGAGCGCCAGAAGATCAGGAACTCTAGAAGAATTCAGATTTTTAACACGAGAGTAAACGTAAAAAGAAGGTTTTACAAGACTCACGTTAACAATATTGCAGCAGTACGCACACAATCGAAGCGCAGTAAGGATGGCTAGTGTAACTAGCAAGAATACCACGAAAGCAAGAAAAAGAAGTACGCTATTAACTATTAACGTACCTGTCTCTTCCGAAACGAATGAGTACGAGAGTCAGAGCAGAGCTACCATCGTAATTGCGAAGTCT
+
//:<7=BCBCA@<<59555===@AA7;;B:>@B;;;?B>ABB;;:@=@@?@<0000/999'717:9444::9==6<;===9=(99444999&9@@=@BBCBB@@A=@ACBADCC?BBBBBDCCCCDAAA@@@<@BBB@CBBBCBBB?A?A;;8;CDBCCCC@BBBCBB@CC@CBC=@@CCC>BA@<:9998(8?<BBABDBBBB?B?A===:==>=CCC@BCBBABB=@=ABB<ABD>AABBBBCBBB??>ACBBCAAABBCBCD@BB;;?B@B?CABB@CAAA
@ATNG8:03799:07476
GATGGTAGTCTCAGATAGTCTATAGTCTCATTCGTTTCGGAAGAGACAGGTACGTTAATAGTTAATAGCGTACTTCTTTTCTTGCTTTCGTGGTATTCTTGCTAGTTACACTAGCCATCCTTACTGCGCTTCGATTGTGTGCGTACTGCTGCAATATTGTTAACGTGAGTCTTGTAAAACCTTCTTTTTACGTTTACTCTCGTGTTAAAATCTGAATTCTTCTAGAGTTCCTGATCTTCTGGGTGTATCAGCGAGTATCTACCATCGTAATTGCGAAGTCT
+
<>>>9665=;;45559<<;;<<<>@@===;;7;=>=6==9=9=>@??=>;>666?2/)/:/0*/27//5;::9939999+::5:<==5;;<@:@@?:>>:;<<GBB?BAAABCBB@C;;::>D@@;;;BD?AAA?4999955=====AA699@9B=>:>>;?7?>@BC::9A=<<@>@0=9>9;:::;(9555@6@B?@C@><::.555&544994949:5:??@@9949455<==>9??>?6;<;B?C999BBBBBBBC@@?B999BB@C>??B>8??>>
@ATNG8:03803:07441
GATGGTAGCTCTGCTCTGACTCTCGTACTCATTCGTTTCGGAAGAGACAGGTACGTTAATAGTTAATAGCGTACTTCTTTTCTTGCTTTCGTGGTATTCTTGCTAGTTACACTAGCCATCCTTACTGCGCTTCGATTGTGTGCGTACTGCTGCAATATTGTTAACGTGAGTCTTGTAAAACCTTCTTTTTACGTTTACTCTTGTGTTAAAAATCTGAATTCTTCTAGAGTTCCTGATCTTCTGGGCTGCGCTGATATGCGCTACCATCGTAATTGCGAAGTCT
+
@@;B?BCCCDCDCCCBBBBBBBCAAAABBCBC?BCBC;@@>A=BBBBBECABBBCC@CADCBB?BABAABBB>BB=9;;;65?;?;:;/;@@=9?>>;@A7;;;9;DAEBBBBBAB=@@B=@=ACBBBBBC@CCCC@CBCBCBAAA;;;B@@@B@BCDADD?B?BBCCCEDBB@A;;;;.;@B=;<<<;*;ABAA;BABBC?BAAA4;;;;*;=9??A@<@C<B@@@BBC?C@FCCGDC>A<;;0<;;<;BCCDCCGDCCCKBA?ADBBAA=A?AACD=AAAB
@ATNG8:03804:07441
GATGGTAGCTCGCTGGATGATATCTCCAGAAGATCAGGAACTCTAGAAGAATTCAGATTTTAACACGAGAGTAAACGTAAAAAGAAGGTTTACAAGACTCACGTTAACAATATTGCAGCAGTACGCACACAATCGAAGCGCAGTAAGGATGGCTAGTGTAACTAGCAAGAATACCACGAAAGCAAGAAAAAGAAGTACGCTATTAACTATTAACGTACCTGTCTCTTCCGAAACGAATGAGTACGAGAGAGCACACGTGTCTACCATCGTAATTGCGAAGTCT
+
@<>@=??@:<<;?5505<==BBBBAA=ABC79;BB;;6;:>@ACCCD@@@=@;@A>9999-76;<=A@@>A::9/9=<;;;9$4939255)555.5@<BCBC;;5;5;@<@@@<ABCABBBDDGEFCDCBC@CCDC@CA@@CBBA@D?A::7;BBBCCBB?BCCCCD>AA?AA@?BBABB>BA@??????.>>;=?==;9;<;/72322506169@@?<@<:?:>=:@<??>6;<<9??>ACBBBCBBBBBBBBB???AABACD@CC>>BC?B=@@BCA?@@?
@ATNG8:03804:07488
GATGGTAGCATCATGCATATCTCACCAGAAGATCAGGAACTCTAGAAGAATTCAGATTTTTAACACGAGAGTAAACGTAAAAAGAAGGTTTTACAAGACTCACGTTAACAATATTGCAGCAGTACGCACACAATCGAAGCGCAGTAAGGATGGCTAGTGTAACTAGCAAGAATACCACGAAAGCAAGAAAAAGAAGTACGCTATTACTATTAACGTACCTGTCTCTTCCGAAACGAATGAGTACGTGTGCGACGTGTCTCCTACCATCGTAATTGCGAAGTCT
+
<<;??BB<<<BCDCCBBBBBBBBBB@BCKACCBB;;7;6:GCBBCC?BC@C???=99878$76@<=BBBAAAA@8=<;;;;;$:<:;5444&555.5B=BBECCD=A=A@=@DC@CCBBBCC@AACCGCBBB@CCCC?CCCBBAAA@D@DBB>BCCCBBBC?CCCCCC?CC?AAA?BBBBB>B@>;99998(8@<BBBBCCCCC?CBBBB?@=@@BCC@HBBBBCB?B?BDD>BBB?AAABCCB?@????CECBBBCCBB>AAC?AAA>AA=A=@?AB?BBBB
@ATNG8:03810:07468
GATGGTAGTGATACAGATCAGACACCAGAAGATCAGGAACTCTAGAAGAATTCAGATTTTTAACACGAGAGTAAACGTAAAAAGAAGGTTTTACAAGACTCACGTTAACAATATTGCAGCAGTACGCACACAATCGAAGCGCAGTAAGGATGGCTAGTGTAACTAGCAAGAATACCACGAAAGCAAGAAAAAGAAGTACGCTATTAACTATTAACGTACCTGTCTCTTCCGAAACGAATGAGTACCTCTCAGACGCTCGTCCTACCATCGTAATTGCGAAGTCT
+
;;;C?CCCBBA@A?@===999596>9>BB@BDDDBB@B@CCBBBAA?@@<@>@@@?@???.?7??>CBBBDAA@:@?=@AA@,@>=:5999&5>:;<BBBAABBA=@=;;5;;;5;CBBBCCBDCBCCCCA@>@@AC@CCCBBBBB?B?B:;6;@@ABCCC?ABECCA???;??>>BBBBC8===<@ADCC3CC????BDDCCC?C?AAAC?B>@;A@B?BC@@@BBAD?BBD>GBB>AAAAAAA=@>>>ABCBBBBDBBB>BCD@@@@B??<?=@?@A?BBBA
@ATNG8:03787:07500
GATGGTAGTGCGTGAGAGAGAGACCCAGAAGATCAGGAACTCTAGAAGAATTCAGATTTTAACACGAGAGTAAACGTAAAAGAAGGTTTTACAAGACTCACGTTAACAATATTGCAGCAGTACGCACACAATCGAAGCGCAGTAAGGATGGCTAGTGTAACTAGCAAGAATACCTCGAAAGCAAGAAAAAGAAGTACGCTATTAACTATTAACGTACCTGTCTCTTCCGAAACGATGAGTACTATAGACTATCTGAGACTACCATCGTAATTGCGAAGTCT
+
BBBD@FBBBBD@@@ABABBBBC:;<)5@;9>CCBCD@C@CCCBBBD@DC?@=@@?<?@?5==AECBBA?=99:,9<@@@A6<?:@4;;;*;=>=@BBCCBABB<@<@A>ABC@FCCCDCCC;;;CCCB;;6;@@@<?BCABCBB?B?A@@<@BBBCBBD@DCBBAA?AA@@A@@CBBBC>999;9::::(9@;ABBCBBABB<?=>BBB=B;??DCC@BBBCCDD?A<@@@80000???ABB897@@A@@@CBBBBAA@BBB>BBBBBB?C@CCBA>AC@@
@ATNG8:03793:07510
GATGGTAGAGTATCATGTGTATCTCCAGAAGATCATGAACTCTAGAAGAATTCAGATTTTTAACACGAGAGTAAACGTAAAAGAAGGTTTTACAAGACTCACGTTAACAATATTGCAGCAGTACGCACACAATCGAAGCGCAGTAAGGATGGCTAGTGTAACTAGCAAGAATACCACGAAAGCAAGAAAAAGAAGTACGCTATTAACTATTAACGTACCTGTCTCTTCCGAAACGAATGAGTACTACTCTCAGAGACACACTACCATCGTAATTGCGAAGTCT
+
955?7;>DCBBBCCCBBBCCC:;;C@C@@?@@@BA;;<@CEICCCD@CC697;AB;;9:9$47<=?BCEDC;;;7;BABCC;BC>E5::;*;BB?AABBBBCCC?B?;;9;BB?BBBCBCCCBBCCCCCAA>AGCC?BBBCCAAC@C@CBB?BDCCBCDD@BBBCCD@CB?AA@598=?>9;<><88999(9?;>979?ABAA>A@BBAA>A?A@CAA?ACCCCCC?@@ACC=CBC@BBCCDCBBABAAACB??@BBCBBBCBB?BAAB??:>;ABBC?C;;;
@ATNG8:03805:07512
GATGGTAGACATATCGTACTCTCTGTACTCATTCGTTTCGGAAGAGACAGGTACGTTAATAGTTAATAGCGTGCTTCTTTTTCTTGCTTCGTGGTATTCTTGCTAGTTACACTAGCCATCCTTACTGCGCTTCGATTGTGTGCGTACTGCTGCAATATTGTTAACGTGAGTCTTGTAAAACCTTCTTTTTACGTTTACTTTCGTGTTAAAAATCTGAATTCTTCTGAGTTCCTGATCTTCATGGGCTGCGCTGATATGCGCTACCATCGTAATTGCGAAGTCT
+
;?AB@CCCBBBBBBBBEECCCBCECCCDGCBA>A@?@;@D?C@BBEDCCC@CBABB?B@BBBB?B?BBCBBBBA?<98898(0969/0*////177;6@B=??BBBB=??BBAABB>==A=A7??AA@@@@9>>@>7::?>>>=>>@@@>>>>><>>>=BB=B7:;>AAA@@@=>>>AA5A<?:==DDE/E@===-66:;/;977<6<???*9888:2948858AA>>>8<68598899///88188;=B;;;BCGA=;;;AAB<>>@@@B:>:>???<;;;=
@ATNG8:03810:07492
GATGGTAGCACACGAGATCTCATCGTACTCATTCGTTTCGGAAGAGACAGGTACGTTAATAGTTAATAGCGTACTTCTTTTTCTTGCTTTCGTGGTATTCTTGCTAGTTACACTAGCCATCCTTACTGCGCTTCGATTGTGTGCGTACTGCTGCAATATTGTTAACGTGAGTCTTGTAAAACCTTCTTTTTACGTTTACTCTCGTGTTAAAATCTGAATTCTTCTAGAGTTCCTGATCTTCTGGTATACACACTCGCTCGCTACCATCGTAATTGCGAAGTCT
+
AB?@>ADFCDBB?@@CDDFDDCCDCBDBCC;;8;BBC=CC@C@CCCCCCC@CB@BC8;7;BBBAE@BBBBBCB@A=99999$9;69@BB<BBBC?AAC@CC>@??AEE@BBBBB>>>@BBB?C?BAABCBAA>B>AA688<<8:;A@A@??@===<<;<<@A=B:>>>?>A@?>::8888(81:=D@@@@,99:==*//////8<<<0776(2797=4>:@?;AACA;;;<@<@@@?@?688@:?>?>??;;<@A@AA@@?AAD=>>?AAA<A7:8??<@A??
@ATNG8:03816:07522
GATGGTAGCATCATGCATATCTCACCAGAAGATCAGGAACTCTAGAAGAATTCAGATTTTAACACGAGAGTAAACGTAAAAGAAGGTTTACAAGACTCACGTTAACAATATTGCAGCAGTACGCACACAATCGAAGCGCAGTAAGGATGGCTAGTGTAACTAGCAAGAATACCACGAAAGCAAGAAAAGAAGTACGCTATTAACTATTAACGTACCTGTCTCTTCCGAAACGAATGAGTACCTCTCAGACGCTCGTCCTACCATCGTAATTGCGAAGTCT
+
BAA@?BCBBBBCBBBBBBCCCCCDD@DCC?BCBC;;6;7???@@?B?@@=@==@@9:99-4<?BBABBCB???:?BBBDD;@?<?4::.;;;2:BBBCCCA@<@=;:4:@A>ABBBBCDCCCCCCCCA@>@BBA@CBBBBBCDAD@B;:;;BBBCEBC?CAA???>BB?BCE?AA:::,99:3::99+9=9?@AAABBBB?C@CBBA=A588CDD@CBCBCCC?B>???9?@@=AAABBDC?DBBBBCCBBBCBBB?=BA@=;:;;@@<A=AAAB?B?@?
@ATNG8:03832:07078
GATGGTAGCGAGCGAGTGTGTATACCAGAAGATCAGGAACTCTAGAAGAATTCAGATTTTTAACACGAGAGTAAACGTAAAAAGAAGGTTTTACAAACTCACGTTAACAATATTGCTGCAGTACGCACACAATCGAAGCGCAGTAAGGATGGCTAGCTGTAACTAGCAAGAATACCACGAAAAGCAATAAAAAAGAAGTACGCTATTAAACTATTAAACGTACCTGTCTCTTCCGAAACGAATGAGTACGATGAGAGAGCTCTCTCTACCATCGTAATTGCGAAGTCT
+
4::>6;6@6;6DABABBDC@@>966:@@D@CCCB@@<@455<<;<A?BB;?9::5@@===+;7;>>CFCCCBBC;@@99999';A;?<@@@1;;@@8=A@A?:9.599<80//)/;779==@>CB@BBBCC@@AAC<@@:;;@;;5;?B;<6;<<0///793::=><;7;>9>=@;:<9555&4;<5444444#44.4=<><;>><199*9=<<188(7<;;75999/0/8)/)/77(34:5555<566666=>C@A?BGECCCBAAAA>A@A;<=9B;666@<>>==
@ATNG8:03837:07059
GATGGTAGACGATATCGTACTCTCTGTACTCATTCGTTTCGGAAGAGACAGGTACGTTAATAGTTAATAGCGTACTTCTTTTTCTTGCTTTCGTGGTATTCTTGCTAGTTACACTAGCCATCCTTACTGCGCTTCGATTGTGTGCGTACTGCTGCAATATTGTTAACGTGAGTCTTGTAAAACCTTCTTTTTACGTTTACTCTCGTGTTAAAATCTGAATCTTCTAGAGTTCCTGATCTTCTGGGTGCGCTACAGTCTCTCTACCATCGATTCGAGGAAGTCT
+
<>CC?A?@@0//:::@BCBBBCCCBCBBBBCCCACCCC>CC?C@BBCCCBC?BA>??>?<?BAA?B@CCCBBACCC?AAAAA29@6@9::19CBB?BCD?BB5::ABBB?CCCC@>>@<>>=:>:@A@>>>??=B>>>588>?898A??>====88188817:6<5:?@:87>99155555*538288>>>.>;77>4835/..5537-///&..--9)-.927335755/5289888A6>>>A9;;:??<::9///<<<>;::5:///;=9==?D=A<@@@A
@ATNG8:03839:07069
GATGGTAGCGCATATCAGCGCAGCCCAGAAGATCAGGAACTCTAGAAGAATTCAGATTTTTTAACACGAGAGTAAACGTAAAAAGAAGGTTTTACAAGACTCACGTTAACAATATTGCAGCAGTACGCACACAATCGAAGCGCAGTAAGGATGGCTAGTGTAACTAGCAAGAATACCACGAAAGCAAGAAAAAAGAAGTACGCTATTAACTATTAACGTACCTGTCTCTTCCGAAACGAATGAGTACGATGAGAGAGCTCTCTCTACCATCGTAATTGTGAAGTCT
+
CCCC@CBBCDEF@AACBBB@@@>>;)55<8<@G@AA?B=?@>>@9:65>9><?@@9:;;;;$:5@:<FB@C>>BB;B<AAAAA2BC?C@CCC;CCC@CBBCCCCDD?B?BC?CCD@BABBBBBBBBBBBCCCB?@C@B>BBA@BA:;7;@CBB@CDCBBB@@=@BBBBB@@A=@BA;@@@@@;>??;::::::%:?<?A@ACCDCC<?<=ABC@C?CCDCC@CDA@@BB?A?AAA<BBB?BBCCDBBBCBBAA@@@AA@@@@@@AAC?CC@??@=A<@@@A@C;;:
@ATNG8:03840:07044
GATGGTAGCATCATGCATATCTCACCAGAAGATCAGGAACTCTAGAAGAATTCAGATTTTTAACACGAGAGTAAACGTAAAAAGAAGGTTTTACAAGACTCACGTTAACAATATTGCAGCAGTACGCACACAATCGAAGCGCAGTAAGGATGGCTAGTGTAACTAGCAAGAATACCACGAAAGCAAGAAAAAGAAGTACGCTATTAACTATTAACGTACCTGTCTCTTCCGAAACGAATGAGTACCTCTCAGACGCTCGTCCTACCATCGTAATTGCGAAGTCT
+
CCCC@CCCBCCBBBB;66>>>A;:;>D9;45@BA@@=@@BBB@@AC@BC@B9?=333333$3=;?<DAA@???@9??@CBBB5AA?A@EEC:BBK@BBBABCCBB?B>BB@CDC?BB@A@@BBBBBBBBBBCADBBC@BCBCBBAA=B?C;;8;CCCDCDC?BBB:::?AA>AA?9>773<3833.3;;@B1BD?B789AABBB?B@BC>B=A;>?DDD?BBEFD@A???BAD>???<???AABB?BCCCDBBCCBBBBBB@A==:>B>>BB@B=A@::8:A??
@ATNG8:03855:07079
GATGGTAGCATCATGCATATCTCACCAGAAGATCAGGAACTCTAGAAGAATTCAGATTTTTAACACGAGAGTAAACGTAAAAAGAAGGTTTTACAAGACTCACGTTAACAATATTGCAGCAGTACGCACCCAATCGAAGCGCAGTAAGGATGGCTAGTGTAACTAGCAAGAATACCACGAAAGCAAGAAAAAGAAGTACGCTATTAACTATTAACGTACCTGTCTCTTCCGAAACGAATGAGTAGTGGCGACGTGTCTCCTACCATCGTAATTGCGAAGTCT
+
@@>A=A?A@@@CCBBAABGGFBABC>BBC@CBCBABAC@CBBCEAA>@B?B?B@AAAAAA2A?BBBBBBBA@@A;??@CAAA0@@=@@FDD;CCB?@ABBGICHF@I@CB@CCC@CBBBCCCDBBBBBBD>CACCCC@@@@BCDBB@B@DBB?AACBBAAC@BBBBBD@AA>AAA?CBBBD>????>?==<,==:??AAC??>B?B?BBCD@C=??ACB?BBBBBAA=@?BBC>BBB@BBCC@@@CD?AAABBCCCCCC?BBB?B@BBAA>A?CCCC@BBAA
@ATNG8:03823:07138
GATGGTAGTATATCGCGTCGCTATCCAGAAGATCAGGAACTCTAGAAGAATTCAGATTTTTTAACACGAGAGTAAACGTAAAAAGAAAGGTTTTACAAGACTCACGTTAACAATATTGCAGCAGTACGCACACAATCGAAGCGCAGTAAGGATGGCTAGTGTAACTAGCAAGAATACCACGAAAGCAAGAAAAAGAAGTACGCTATTAACTATTAACGTACCTGTCTCTTCCGAAACGAATGAGTACATAGATATACGTATAGCTACCATCGTAATTGCGAAGTCT
+
@<<@455:@?@B;556===66<GEC=<@@::@>>>@=@:?BC9;6@=AA?B:=>B999994#4.44<<<><:444(389<><<(499)57<=?1<<@7;;;9995555>544.499.4<<<=BCB@@@@9:;>@@B;9:89:AAA@AA==9=00*0<000>>>6<<;7447@<8>C?8=44391333.3=<==+8=5==BBB<;9>27.55>>;?:>8A@B>@@9973>1958?A9ABB997?@@777BBABBCCCCCA>>=?667<5;AA6897939?>>37698
@ATNG8:03831:07096
GATGTAGTGTCATATGAGAGTGTGTACTCATTCGTTTCGGAAGAGACAGGTACGTTAATAGTTAATAGCGTACTTCTTTTTCTTGCTTTCGTGGTATTCTTGCTAGTTACACTAGCCATCCTTACTGCGCTTCGATTGTGTGCGTACTGCTGCAATATTGTTAACGTGAGTCTTGTAAAACCTTCTTTTTACGTTTACTCTCGTGTTAAAAATCTGAATTCTTCTAGAGTTCCTGATCTTCTGGACGACGCGCACTGACACTACCATCGTAATTGCGAAGTCT
+
>>9;6;;>BCBBBBBCCCCCCBCBB@@@CA@<@CBC>CCAC@BCCDDCC@CFCCC?C@CCDC@B@BJDDBABCC=AAAAA0AB?BBBC>BBBB@BCC?BD;;:CCBB@CCCEEDCD?CBB?B@CCBBAEAA<ACCC@CECCBABBCCCCDCBBB@CCC@DD?C>ABBBBCCCC?B::::.:>B>:;;;;*;ADCD>BBBBBBDDDF@CCGG5GCBCHACACCACCCCDCD@D?BCCBBB@BBB@CC:;;AAACCCCCCCCCCCC@CCBBCC@D?BBCEAFBBB
@ATNG8:03831:07103
GATGGTAGGACGAGCGTCTGAGAGGTACTCATTCGTTTCGGAAGAGACAGGTACGTTAATAGTTAATAGCGTACTTCTTTTTTCTTGCTTTCGTGGTATTCTTGCTAGTTACACTAGCCATCCTTACTGCGCTTCGATTGTGTGCGTACTGCTGCAATATTGTTAACGTGAGTCTTGTAAAACCTTCTTTTTACGTTTACTCTCGTGTTAAAAATCTGAATTCTTCTAGAGTTCCTGATCTTCTGGGCTGCGCTGATATGCGCTACCATCGTAATTGCGAAGTCT
+
@AA?=BBB8;6>=;@?B@?AB;;:=@:9:BBB=BCBB>BD@C?BACCBCB@CCBCB?B?BAAB?B?BBBAAABBB=;;;;;;%;545:??8?===9<<@<@E99:BBBCACCDDCCCC@CBC@C?BBAB?;;;<@BCDAIDBBB;;;@ABBCBDDD@BBC@BB?B?BBCBBBBBC@BBBDD<MAC9;;AAA0@ABBC=CBBBCCACBB@CDDD0BBBAB=B?DC7;;BBBBD@C@CCCCCB?A@BD=D<;;;BCBBCCBBB@;;;;500000>:=*99@@>@:9:
@ATNG8:03833:07101
GATGGTAGTACATGATAGACGACACCAGAAGATCAGGAACTCTAGAAGAATTCAGATTTTTAACACGAGAGTAAACGTAAAAAGAAGGTTTTACAAGACTCACGTTAACAATATTGCAGCAGTACGCACACAATCGAAGCGCAGTAAGGATGGCTAGTGTAACTAGCAAGAATACCACGAAAGCAAGAAAAAAGAAGTACGCTATTAACTATTAACGTACCTGTCTCTTCCGAAACGAATGAGTACGATGAGATCTCGTGTGCTACCATCGTAATTGCGAAGTCT
+
<>=A?BBCCCCFA@ACCCBC:;;BB@DFE@CBBBBB@C@DDCCCBB?BB>A>AAA@AAAA0@?CAAACCCEEDF>CB;;;;;*;@@D@CBB;CFD@CBBCFDCBB?B@BB?BCC@CCCCBBBBBBBCCBBAC?BCCC?BBBBCCCC?C@EAA?ABCCCCCC@DAABBB@AA>ABA<???>>7===>9:9:9:%9;<9:49==CF=?<?=CBC?B@BBBBC@CBBBBBB>A@DDD>DCC?CBBBBBBBBAAABBB@@@@AAABBBBB@BBA=AC?D>BBCC@DBA@
@ATNG8:03838:07127
GATGGTAGTATCTGCACACTCTGTCCAGAAGATCAGGAACTCTAGAAGAATTCAGATTTTTAACACGAGAGTAAACGTAAAAAGAAGGTTTTACAAGACTCACGTTAACAATATTGCAGCAGTACGCACACAATCGAAGCGCAGTAAGGATGGCTAGTGTAACTAGCAAGAATACCACGAAAGCAAGAAAAAAGAAGTACGCTATTAACTATTAACGTACCTGTCTCTTCCGAAACGAATGAGTACTATAGACTATCTGAGACTACCATCGTAATTGCGAAGTCT
+
@?@A>BCDBCBDBBBCCCBCBC@AA@BCCACC@BBB=@=@ABAB@@>@B?B?A@???AAA2B@BBBBBBBBCCC=@@:::::):>8A>BAB;BCF@CABACDCCC?B@CC@CBB?BBBCCCCCCCCAAACCC@DDBB?CBBBBAAB>C@CCB?BCDCBBBC?BBACCA?DD@>=><>>AAA=??=;999999%9??@?=?CCCBB>>:9>??2;6;>BBB@DDBBCBB@B@BBA:A??<?A@@BBBBAAACBBBBBCCBBBBCBBB@B>>?BB@B>BBBA?A@;:
@ATNG8:03857:07097
GATGGTAGTGTGTCTCTGAGAGTAGTACTCATTCGTTTCGGAAGAGACAGGTACGTTAATAGTTAATAGCGTACTTCTTTTTTCTTGCTTTCGTGGTATTCTTGCTAGTTACACTAGCCATCCTTACTGCGCTTCGATTGTGTGCGTACTGCTGCAATATTGTTAACGTGAGTCTTGTAAAACCTTCTTTTTACGTTTACTCTCGTGTTAAAAATCTGAATTCTTCTAGAGTTCCTGATCTTCTGGACAGAGTGTGCAGATACTACCATCGTAATTGCGAAGTCT
+
6>>>?CB@A555455<;;;BCB969@955;>?:>899/7?9>9:>?>;;=9=B::9?===BAA4:255<<>=<;A<9;<<;;$;;;;=CC>B;;;156<7;A<AACCCC?AACBCBCCBCCC@D@BCCCBBACAGCCC?ABCCHICCCBAA@BB;:6;;;5;A5;5;AAAAAA;;599;9;*;9@9@AAAA,@ABCC>CBCBBBBBAA?ADJI5AABCC@C=;=@BBHDCBEAD?@A@@@D49:C@CCBCCCCCCDBBBBB;;;@@<@B;;;A@C5;;<<50@00
@ATNG8:03864:07093
GATGTAGTGCGTGAGAGAGAGACCCAGAAGATCAGGAACTCTAGAAGAATTCAGATTTTTAACACGAGAGTAAACGTAAAAAGAAGGTTTTACAAGACTCACGTTAACGATATTGCAGCAGTACGCACACAATCGAAGCGCAGTAAGGATGGCTAGTGTAACTAGCAAGAATACCACGAAAGCAAGAAAAAAGAAGTACGCTATTAACTATTAACGTACCTGTCTCTTCCGAAACGAATGAGTACTACTCTCAGAGACACACTACATCGTTATTGCGAAGTCT
+
::6<<GECCCBBBBCCGCFFCCCC=BBC?;;6>>;<@<@@CCCBB@DD?@>?A@99999)7<@AABBBBCBBB989<BAAA0AA=@4::9&9@@?CCAAACBCC=@?@BCC;<9;BAABA@@ABABBCC?>;?999>BBCBBAAA@C?A9949?::9BAB>B@@@??;?A@889<<;;=@,//95//////%-858/./87A=98<877;>:@===BAA=AB@@@A@@C@DCC>AAA@BBBBBBDCBBCAAAABBCCCCB???BCBCC?B@BB?CCBB?CBBA
@ATNG8:03869:07090
GATGGTAGAGAGACTGTAGCGCACCCAGAAGATCAGGAACTCTAGAAGAATTCAGATTTTTAACACGAGAGTAAACGTAAAAAGAAGGTTTTACAAGACTCACGTTAACAATATTGCAGCAGTACGCACACAATCGAAGCGCAGTAAGGATGGCTAGTGTAACTAGCAAGAATACCACGAAAGCAAGAAAAAGAAGTACGCTATTAACTATTAACGTACCTGTCTCTTCCGAAACGAATGAGTACGATGAGAGAGCTCTCTCTACCATCGTAATTGCGAAGTCT
+
555<8=BBCCCCBBBBBBCCDCCCD<BBC@DAA@@@?B?BBEABAC?BC@C>??=9:9::)9?BBDCDFBBAA@<ABBDGGI5BB@C@DDD<CBB?BBCCCCDCC?C@CD@CCC?BBCCCCCCFBBCCCC@?<?CA@?BBA@AC@?<@@CBB?BBDDCAAA=AACABB?BB@>>?;?>AA@<A@@;99999(9?<A@??DDDED9<:==@@:=:=ABBB@CCBAACC?B>ABD>CCC?AAABBCCCCAABCBBBBB;88:@??AA==>>>BB?B?BB??;?999
@ATNG8:03869:07098
GATGGTAGTATATCGCGTCGCTATCCAGAAGATCAGGAACTCTAGAAGAATTCAGATTTTTAACACGAGAGTAAACGTAAAAAGAAGGTTTTACAAGACTCACGTTAACAATATTGCAGCAGTACGCACACAATCGAAGCGCAGTAAGGATGGCTAGTGTAACTAGCAAGAATACCACGAAAGCAAGAAAAAAGATGTACGCTATTAACTATTAACGTACCTGTCTCTTCCGAAACGAATGAGTACGTGTGACGTACGTGAGCTACCATCGTAATTGCGAAGTCT
+
999A@CECBBB;;:CDHCBBBCBBB?BAA>;;;BCC@CADCCBBBC@CD@CABBBBBBAB2B?BCBBDCBBBBF@BBBBBBB5CC@DACCC<CBC?BAAAFCCB@?@?BB?BBCABBBCCIICCCCCCCCBB?BCDE?BBB@BB>>9@=B;;;;CDCCCCB?BBBCAA>AC?ABA;??:::28<<;99::9:%:=@<@B@<<CBB?B@B@BC?A?ACCCC@ECAA@BA=A=???9?AC>BAAACCBBBBBBBBCEDBBBCAAACCC@B@@@BB@D?CBBB@BA@?
@ATNG8:03822:07146
GATGGTAGGAGACACGTCGCACACGTACTCATTCGTTTCGGAAGAGACAGGTACGTTAATAGTTAATAGCGTACTTCTTTTTCTTGCTTTTCGTGGTATTCTTGCTAGTTACACTAGCCATCCTTACTGCGCTTCGATTGTGTGCGTACTGCTGCAATATTGTTAACGTGAGTCTTGTAAAACCTTTCTTTTTACGTTTAACTCTTCGTGTTTAAAAATCTGAATTCTTACTAGAGTTCCTGATCTTCTGGGCAGACTCTGCACACGCCTACCATCGTAACTTGCGAAG
+
:>>A?BBB>@ACDDCBCBBAA@@@@@@@AACC?CBCB9AB5;5555:954.5;99=3=3=>:87<7555999:::7>>:<:'33173333&3:::-55;6:?9<?>???3977777778::?=@;855///554:===;A===<<<888;:9:6//)////55/5059>====8845<@==,7.65(59:9<.=AAAA7>5;;;=9=?>>>>9:@>>,6///;)/(5717<=:7966497=9;<<>=A??@9?;9:<=>868@A>===8<=>;>;:673)--)-,2202
@ATNG8:03822:07170
GATGGTAGTGTCATATGAGAGTGTGTACTCATTCGTTTCGGAAGAGACAGGTACGTTAATAGTTAATAGCGTACTTCTTTTTCTTGCTTTCGTGGTATTCTTGCTAGTTACACTAGCCATCCTTACTGCGCTTCGATTGTGTGCGTACTGCTGCAATATTGTTAACGTGAGTCTTGTAAAACCTTCTTTTTACGTTTACTCTCGTGTTAAAAATCTGAATTCTTCTAGAGTTCCTGATCTTCTGGATAGCGACGCGATATACTACCATCGTAATTGCGAAGTCT
+
55:>9>BCBBBB@@;;696>C?CCDEBBBBCB>A;;;09B4;25<::<=>9>>>>=8<:===>;@:>>@AABBBCABFCCC2CEACBCC>CBCD?A@D@DJ?;<:CCCACCEGBBAC@DAA?B@BBCEHBCBAGCCE?@ABAABCCCBBACA@@B>B;;69D?B@BCCDCCDCC<?;;;;.;?B?CEDDF5D@@@A;@CBCCCCB@@=@?@?,>BA?@9;9;D@CCCCBBF@D@CCCBBB:;;B@ABBCABAEDB;;;BBA@@DD@CBBAAA@A000AA=@;;;
@ATNG8:03839:07178
GATGGTAGTATATCGCGTCGCTATCCAGAAGATCAGGAACTCTAGAAGAATTCAGATTTTTAACACGAGAGTAAACGTAAAAAGAAGGTTTTACAAGACTCACGTTAACAATATTGCAGCAGTACGCACACAATCGAAGCGCAGTAAGGATGGCTAGTGTAACTAGCAATAATACCACGAAAGCAAGAAAAAGAAGTACGCTATTAACTATTAACGTACCTGTCTCTTCCGAAACGAATGAGTACTACTCTCAGAGACACACTACCATCGTAATTGCGAAGTCT
+
<<<B@BBBCCCCBBCDFCBBBBABE?BBD@AAACBB@B@CCFCCCD@DD>B@BCBABBBB5B@DCCCCDCCCCC;><;;;;;*;@;@5;;;7;CD?AABBAACDC@C@CC?BBC@BBCBBCBCFDCCBBCCC@BBBB8::BBCDBB?B?BAB@CCCCCDCC?AABBCC?AA@BBC5::?==5>@@=ACCCC38:5:?AAAAACB:=7::>;;?;?@CBB@CCBAAAA<?=@BE>DCC?ABBBDCBBBBBBBBBB@??BBCCBBAA<AA===@<@<CCAA>A?@@
@ATNG8:03853:07153
GATGGTAGTGTGTCTCTGAGAGTAGTACTCATTCGTTTCGGAAGAGACAGGTACGTTAATAGTTAATAGCGTACTTCTTTTTCTTGCTTTCGTGGTATTCTTGCTATTTACACTAGCCATCCTTACTGCGCTTCGATTGTGTGCGTACTGCTGCAATATTGTTAACGTGAGTCTTGTAAAAACCTTCTTTTTACGTTTACTCTCGTGTTAAAAATCTGAATTCTTCTAGAGTTCCTGATCTTCTGGGATGTGTGCGCAGTGCCTACCATCGTAATTCGAAGTCT
+
966E;CDBBBBCBBCCCCCCCCAAADDCCC@@<@>>>9?A?C@BBCCBCC?BCECC?A>ACCC@B@EDDEC:;0A;>=A;>(//)/9::3>CBA@BCC@CC9:;BBBE?CBBBDCCC?BCE?B?BC???@??9>@@A?CABBB@@@CBBBBBD@@=ACC?CC@B@BDBBBCCAA=@;;;;;*;>C>ABBBB2ADCCC8;;;:ABBC@@@BBBC1@@@9949?BE@BB@AA@B?B?CCCGCD?BBDE>D;<<<AAAAA@@A@C@C@@?ADA@AFAEADCEALAA@
@ATNG8:03854:07179
GATGGTAGCGAGCGAGTGTGTATACCAGAAGATCAGGAACTCTAGAAGAATTCAGATTTTTAACACGAGAGTAAACGTAAAAAGAAGGTTTTACAAGACTCACGTTAACAATATTGCAGCAGTACGCACACAATCGAAGCGCAGTAAGGATGGCTAGTGTAACTAGCAAGAATACCACGAAAGCAAGAAAAAGAAGTACGCTATTAACTATTAACGTACCTGTCTCTTCCGAAACGAATGAGTACGATGAGAGAGCTTCTCTCTACCATCGTAATTGCGAAGTCT
+
<<@D?BBCCCCCC;;9CDCCBA@ABACFKACCCB@@?@@CDCAAAB?CC?A?B?C;;;;;*:@BBCCCCCCCDF9@=9::::*:C>C6;;;7;CC@BCCCCCBBCAC@CB?BCC@CBDCBAACCCCCBBCCCACCAA=@BBB@@@C?C@CAA?ABBCCCCC@BBBCDDAAA>AAA=??BBD<???<99999.9A?BBCCBBBBB?B?CBCC=@>@BCBBACDBCBBB>A>BBB=BCD?BBBCCBBBBBBAABBBCCC?ABBBBBBC?CBBBBB@B>BBDCAC;;:
@ATNG8:03867:07147
GATGGTAGGAGACAGCGTCGCACACGTACTCATTCGTTTCGGAAGAGACAGGTACGTTAATTAGTTAATAGCGTACTTCTTTTTCTTGCTTTTCGTGGTATTCTTGCTAGTTACACTAGCCATCCTTACTGCGCTTCGATTGTGTGCGTACTGCTGCAATATTGTTAACGTGAGTCTTGTAAAACCTTCTTTTTACGTTTAACTCTCGTGTTAAAATCTTGAATTCTTACTAGAGTTCCTGATCTTCTGGGCTGCGCTGATATGCGCTACCATCGTAATTGCGAAGTCT
+
@A@B?BBB>>=@=0///77;<<ACAAB>A<=@@7@;;:.995:7:;:A@@@=@B@@@;?3:-33:4:4:>A?>773?6:;===+3:433333+3==?8==A>BB?A@@@9849CB???B?<?@@=A=B?>/////69<::6>>??@@?>>=AA?????;>==8=>5;5;==@AAD@@7;;@@A5@<@8;;AAA/AAAAE8=:=?;;;@@@A<===2<//,/:7<7??:>>>@BBAA<@7:8?BDD;888818///8;=;?;=:;;;;@AA<???=>>=B7;;@@977//
@ATNG8:03827:07198
GATGGTAGCTCTGCTCTGACTCTCGTACTCATTCGTTTCGGAAGAGACAGGTACGTTAATAGTTAATAGCGTACTTCTTTTTCTTGCTTTCGTGGTATTCTTGCTAGTTACACTAGCCATCCTTACTGCGCTTCGATTGTGTGCGTACTGCTGCAATATTGTTAACGTGAGTCTTGTAAATCCTTCTTTTTACGTTTACTCTCGTGTTAAAAATCTGAATTCTTCTAGAGTTCCTGATCTTCTGGTTGCGCTACAGTCTCTCATCGTAATTGCGAAGTCT
+
CAAA@CBBBCCCDDCCCAABCGCBBABBBCBB@CECD>BB@C@CCCBBBD@BAAAB?B@CDCD?C@CCCCDCCCC@CCCCC5CC@CBCC>BBBC?BBC?CC=@@@BBC?CBBCDDDC@CDD@C?BCCCBBBB=@@CC@CCDCBBBBCCCBCBBAC@CBB?BB@D?AABBCCCFD@C;;;:;E>E>;;;;;*;BDDG<BBDCCIGBBB?BBBB0@AAAC?C@CD@CBCBDBB>A?AAAFBB>@@A=@5<;;;;CDDCCCCBBBFFEBBB?B8;;AD?BB:9
@ATNG8:03841:07216
GATGGTAGTATATCGCGTCGCTATCCAGAAATCAGGAACTCTAGAAGAATTCAGATTTTAACACTGAGAGTAAACGTAAAAAGAAGGTTTTACAAGACTCACGTTAACAATATTGCAGCAGTACGCACACAATCGAAGCGCAGTAAGGATGGCTAGTGTAACTAGCAAGAATACCACGAAAGCAAGAAAAAGAAGTACGACTATTAACTATTAACGTACCTGTCTCTTCCGAAACGAATGAGTAACGAGAGAGCACACGTGTCTACCATCGTAATTGCGAAGTCT
+
C@AB@BBCCBBBBCCDFCCCBDBCD?BBBC>AAAC@D@DHHDBBB?:::;@CC;;;;;.;>@@;99:99@?88/800----$--(-3777+--8177:88:<:?7@7A@9=;?9??@BBBBB@===@;<;B=A;;;<====?@8858<AAC@B@??AABB?CBBB??;::6:@A?CBBBC9A9939:9::(9<9<@@@877=><8>;8>>?<C<B89878=<?;=:;,/-/<>49BA=>;;=33,3;77:=B=BBB@@@BBBB@@@=A???>A?A599>>9>000
@ATNG8:03842:07199
GATGGTAGCGCACACATAGATACAGTACTCATTCGTTTCGGAAGAGACAGGTACGTTAATAGTTAATAGCGTACTTCTTTTTCTTGCTTTCGTGGTATTCTTGCTAGTTACACTAGCCATCCTTACTGCGCTTCGATTGTGTGCGTACTGCTGCAATATTGTTAACGTGAGTCTTGTAAAACCTTCTTTTTACGTTTACTCTCGTGTTAAAAATCTGAATTCTTCTAGAGTTCCTGATCTTCTGGTCTACTACACTGTACTTTACCATCGTAATTGCGAAGTCT
+
AABC@CCBBBCCBBBDDDCCCCCCDCBBBCCC?CBCD>DD?D?CCEBCCEICFBBB@C@BBBB>C?BBDCCCCCC@CCCCC2CC=BCDD=BBBB?BBF@CG?BABCCCAEEHDDDED?BBC@C?BBCCCBBB@CCDD@BBCCCBAACCBBDBBCB?AAA@CC?C?BBBBBCCCC@B@@@@9@=A=@AA@@0@AABB>BCCCCCBBBB;@@@A0B@@CCAC@CDACCBCCCD@C@CCCCBB?A@A?CBBCCCCCCCCCCCAAA<@B=BABBBB?C?BACCADCAA
@ATNG8:03843:07234
GATGGTAGGACGAGCGTCTGAGAGGTACTCATTCGTTTCGGAAGAGGCAGGTACGTTAATAGTTAATAGCGTACTTCTTTTTCTTGCTTTCGTGGTATTCTTGCTAGTTACACTAGCCATCCTTACTGCGCTTCGATTGTGTGCGTACTGCTGCAATATTGTTAACGTGAGTCTTGTAAAACCTTCTTTTTACGTTTACTCTCGTGTTAAAAATCTGAATTCTTCTAGAGTTCCTGATCTTCTGGGTCTACGCTCGTCGCGCTACCATCGTAATTGCGAAGTCT
+
DBBB@CCC>BBBBBBBBBB@AACC@CCCCCCC@CBBC>@@<A?BBB@BBB>BCBCC@C@CCDD@C=CCCDEDCCCACCBBB1CC?BBBB<BBBC@BCC?CB9;;;CGJADCDCDDIM@CBC@B@CCCFDBBB?CBCC@CCBBCCDCCBBBCCCCC?B@?<@B?B@CBCCBBCBB<@@BBB7B>B;;;;;:*;BBCF>DBBCCHCBBB5;;;;*;BBBB@B@BC@BBBBBBB@C@CBCBBB@BBCF?CCBCBBBCCABBBBBBBBC>A@@?@@=@=AAAA=ABBB
@ATNG8:03845:07193
GATGGTAGGCGAGAGTGAGACGCAGTACTCATTCTTTTCGGAAGAGACAGGTACGTTAATAGTTAATAGCGTACTTCTTTTTCTTGCTTTCGTGGTATTCTTGCTAGTTACACTAGCCATCCTTACTGCGCTTCGATTGTGTGCGTACTGCTGCAATATTGTTAACGTGAGTCTTGTAAAACCTTCTTTTTACGTTTACTCTCGTGTTAAAAATCTGAATTCTTCTAGAGTTCCTGATCTTCTGGATATGAGTGACTCGTGCTACCATCGTAATTGCGAAGTCT
+
=<<B@BCB@DBBBA@@BCBECGDBCEEFDBBBAEDDD;CC?C@DC@@ACC@CCBBC@DACCCDADA;:;CCC@=B:BDDBB5@@=?C@C<?;;;:;:B@CC@AABCBB;;;AACBBC?A9979?BBB@?@BB@CBBA?CBBB@==<=====:;:;8898=@@;@=<<;>>?ABA;>;;;;-:4;5;>???/>>===188@@@B@>>><@@@@/>@=:;7<=BA=D@@>==><@====ABB=??A<AAB@AA;;;AA@@@?>>>AD=B?????=?687AA<>>::
@ATNG8:03859:07203
GATGGTAGATATATGCACGCTCTACCAGAAGATCAGGAACTCTAGAAGAATTCAGATTTTTAACATCGAGAGTAAACGATAAAAAGAAGGTTTTACATGACTCACGTTAACAATATTGCAGCAGTACGCACACAATCGAAGCGCAGTAAGGATGGCTAGTGTAACTAGCATGAATACCACGAAAGCAAGAAAAAGAGTACGCTATTAACTATTAACGTACCTGTCTCTTCCGAAACGAATGAGTACTACTCTCAGAGACACACTACCATCGTAATTGCGAAGTCT
+
<<<?<ABBBCBBCCDAAAEAA@DBB=ABB=@C>99605./;;00/;6::6:<::885===+=7=B<;;7333:;;173333333$33,3,///&/////89:8887649;00,0;;6=:8====B?@ADC988B===>>:=??><<<<492779;:::955677<=>8888>A<:::<>=:::+699166666'///88CCCCFF>A?ACICBF?BBCDDACFCDCCC?@>@CC<BBC?BBCBCCCBAAABCBBCABABBCCCCA@=ABCCCC?C?CCCD@CAAA
@ATNG8:03863:07206
GATGGTAGGCGTGTGAGAGTCTGCCCAGAAGATCAGGAACTCTAGAAGAATTCAGATTTTAACACGAGAGTAAACGTAAAAAGAAGGTTTTACAAGATCTCACGTTAACAATATTGCAGCAGTACGCACACAATCGAAGCGCAGTAAGGATGGCTAGTGTAACTAGCAAGAATACCACGAAGCAAGAAAAAGAAGTACGCTATTAACTATTAACGTACCTGTCTCTTCCGAAACGAATGAGTACAGAGAGTACGATATGTCTACCATCGTAATTGCGAAGTCT
+
89;?:;=B<@965===:>9999444)4;<.;55955.57=<=<<:@;994;4;B;<;;;.99<=<>A00/;;8(//66666'//(/(333&3/84////66687827389,/.7(...32223...333:;=5<<;96:6225956/52:=C@B?@@?BAB>A@BA??99:2997034>>5>00,/===>,;655965555894>;A>==5<49:965/5<<;<;<:96::=/5774;>=::::BB=8=AA<>?@><;A?A>>><A@@@@B>A<?????AA99
@ATNG8:03869:07192
GATGGTAGCGCGCGAGCGTAGACCCAGAAGATCAGGAACTCTAGAAGAATTCAGATTTTTAACACGAGAGTAAACGTAAAAAGAAAGGTTTTACAAGACTCACGTTAACAATATTGCAGCAGTACGCACACAATCGAAGCGCAGTAAGGATGGCTAGTGTAACTAGCAAGAATACCACGAAAGCAAGAAAAAGAAGTACGCTATTAACTATTAACGTACCTGTCTCTTCCGAAACGAATGAGTACGATGAGATCTCGTGTGCTACCATCGTAATTGCGAAGTTT
+
<<:@=?555<A;;;D;;6<B969@6@CCACBBCCC@C@CCCA@@B?AC=@>A???@CBB3B?BA>:>:88::;5446?>=<(555)5.555&555.55<;<=>==8<89;6;AA=AAAACBBCBCB;;;BBA>BBAB>ACCBCBBC@D@B;;9;CBAAABD?B@@??A?@@<>?=9>?AAA8>9939>>?@2AB?BCAAACAAB=D:>?BB=@;?>CEE@;;:?===:=;@@B=BCC?BB>>>ABA@?>???>@==A??@;;;=A=A@>;:;=E<AA@C?CCD>
@ATNG8:03838:07256
GATGGTAGAGTACAGTGTAGTAGACCAGAAGATCAGGAACTCTAGAAGAATTCAGATTTTTAACATCGAGAGTAAACGATAAAAAAGAAGGTTTTTACAGACTCACGTTAACAATATTGCAGCAGTACGCACACAATCGAAGCGCAGTAAGGATGGCTAGTGTAACTAGCAAGAATACCACGAAAGCAAGAAAAGAAGTTAACTATTAACGTACCTGTCTCTTCCGAAAACGAATGAGTACTATAGACTATCTGAGACTACCATCGTAATTGCGAAGTCT
+
8<4;05=;;AB?;;?@B===BCBAB:;<B=AB<99505.4=@494<88859800///;;;+;697779453:;;<3877333333#33,/(////$////6///;;22,2455,5526:::=?BBDCBCCC:99>;?A??<@@@??@><8?=@;;7;CAAACBB?BBAABB>AA;===288777*88828999+8>9>>;?:@A??>;;B@BB@:==>?@@=7<78888'6<<88@:@?;:@9>A>>?>>>>A><;;>=<<;A888:<8<6@ABB@BAAB
@ATNG8:03848:07281
GATGGTAGCAGACGTGACAGAGCGCCAGAAGATCAGGAACTCTAGAAGAATTCAGATTTTTAACACGAGAGTAAACGTAAAAAGAAGGTTTTACAAGACTCACGTTAACAATATTGCAGCAGTACGCACACAATCGAAGCGCAGTAAGGATGGCTAGTGTAACTAGCAAGAATACCACGAAAGCAAGAAAAAGAAGTACGCTATTAACTATTAACGTACCTGTCTCTTCCGAAACGAATGAGTACGATGAGAGAGCTCTCTCTACCATCGTAATTGCGAAGTCT
+
AAAA9ABCC?BBCB>B966==>CED999@:?BA@@@=A@DCCGCCA>::8:=ACBBBABA3A?BCCCCCAABAD>A@;;;;;*;A>C<AA@3AAB=ACICDBBBB>B8;;?BDG@CBCABBDEFEEEGJA@@<;;;;59??@@A@@=A=AAA8;:CCABAC@BBB@?@???<>A@<@@BCD=898:99:::(9A>AAABBCAB?:>388>>:>;;;ABCADCAAAAA=@?AAA<ACC?BBBBBCBBB?????A@BBBB>?>>=8818;;;AB?B?CCCC???99
@ATNG8:03851:07249
GATGGTAGTGTGTCTCTGAGAGTAGTACTCATTCGTTTCGGAAGAGACAGGTACGTTTAATAGTTAATAGACGTACTTCTTTTTCTTGCTTTCGTGGTATTCTTGCTAGTTACACTAGCCATCCTTACTGCGCTTCGATTGTGTGCGTACTGCTGCAATATTGTTAACGTGAGTCTTGTAAAACCTTCTTTTTACGTTTACTCTCGTGTTAAAAATCTGAATTCTTCTAGAGTTCCTGATCTTCTGGTAGAGCGTGCATATATCTACCATCGTAATTGCGAAGTCT
+
@@=A@>;;;@555=;;<;;99<///<///9::3:8;;3::*0*///::==::::55;)9.555<472///------:)//777'//)5599)5545.555499.559:996;<ABAAAA?@@@7;49@@BECCC@BBBCACDCCCCCGGGCCCCBAA<;;;5;;=A5;;@::9>=9494444&55:9?@@?@+>B999,000/555--/)/;;;(<9955.549@.95<A<=B:B9@=:669299@199>>99999959>@====<<5:445558=7<<;>:994<
@ATNG8:03853:07255
GATGGTAGAGAGAGCTCTCTCATCGTACTCATTCGTTTCGGAAGAGACAGGTACGTTAATAGTTAATAGCGTACTTCTTTTTCTTGCTTTCGTGGTATTCTTGCTAGTTACACTAGCCATCCTTACTGCGCTTCGATTGTGTGCGTACTGCTGCAATATTGTTAACGTGAGTCTTGTAAAACCTTCTTTTTACGTTTACTCTCGTGTTAAAAATCTGAATTCTTCTAGAGTTCCTGATCTTCTGGTATACACACTCGCTCGCTACCATCGTAATTGCGAAGTCT
+
CC@@=@<ABBBA;;9966BCC@CCBBBBBBBB>CBBC>CCAD@CDC@@;>8@<ABA?C@;;;@7>9>@?@BCBAC>@@<=<,=<9;999,7A???A90+0;,////88388:=;<??>????A<A@AAB>>><?@>>:>===888?>==A?>=;;5;;;:==:><ABA????@D:>8888)89>7==>??/??@BC:?=>=>C@;;;:>>>>/>;;;?<?=>><>@@;;;;=B<@@@@@@<;:;=BA===BBB@@???@>>>>:=9///7<<7=5:=?E=DAAA
@ATNG8:03858:07240
GATGGTAGCTCTGCTCTGACTCTCGTACTCATTCGTTTCGGAAGAGACAGGTACGTTAATAGTTAATAGCGTACTTCTTTTTCTTGCTTTCGTGGTATTCTTGCTAGTTACACTAGCCATCCTTACTGCGCTTCGATTGTGTGCGTACTGCTGCAATATTGTTAACGTGAGTCTTGTAAAACCTTCTTTTTACGTTTACTCTCGTGTTAAAAATCTGAATTCTTCTAGAGTTCCTGATCTTCTGGGCAGACTCTCACACGCCTACCATCGTAATTGCGAAGTCT
+
CBBB?BBCCCCCBBBCCBBBCCCCCBBAGDDB@BCCC;BC?C?BB@ABCC@CCCCC@C@CCBC@BACCCCCCCCC@@@@@?1@C?BCDD>BB@C8;;B?BC8;;@CBEACCDCDDDC>BAB@D@CCCCBBBB@CBCC?CBCCCBBBCBCBCBB@A>BBB@BB@B@BBBBBBBBB>B;;;;.;>C@CCCCC5CECCD>CBBCCCCAAA?BCCC3BAABC@B@CB@BCCCDCC?C?BCCCBC?BABD>FJCCBBBCBCCBBCC@BBB?BCBBBC@B@BBCC@CB::
@ATNG8:03859:07277
GATGGTAGTATATCGCGTCGCTATCCAGAAGATCAGGAACTCTAGAAGAATTCAGATTTTTAACACGAGAGTAAACGTAAAAAGAAGGTTTTACAAGACTCACGTTAACAATATTGCAGCAGTACGCACACAATCGAAGCGCAGTAAGGATGGCTAGTGTAACTAGCAAGAATACCACGAAAGCAAGAAAAAGAAGTACGCTATTAACTATTAACGTACCTGTCTCTTCCGAAACGAATGAGTACTATAGACTATCTGAGACTACCATCGTAATTGCGAAGTCT
+
@BAB;@?A;;9;95556===>BBAC?C@@6;;CB@A@D@CDDBAAB?BB@C=AA;;;???,@5;:?@A@B@9;;098:9444$4<7<.555&5<<5<:6:BB@@B?AADD@CCC?BBBADCDCCCCCECCCB@BCCC?BABBBCCC@B@D;;:;CCBCCBB?BBBCCC@BB?BBB?CCCCC<??B9??@@@.AB>BBBBBBB@@=>,////+/66;<<;?CBAAAAB?A:;;@8@00,0=@@ABB@??BBA998BCCC@A@AACC?BAAACB@B?BB;;6:@:9
@ATNG8:03863:07266
GATGGTAGAGTACAGTGTAGTAGACCAGAAGATCAGGAACTCTAGAAGAATTCAGATTTTTAACATCGAGAGTAAACGTAAAAAGAAGGTTTTACAAGACTCACGTTAACAATATTGCAGCAGTACGCACACAATCGAAGCGCAGTAAGGATGGCTAGTGTAACTAGCAAGAATACCACGAAAGCAAGAAAAAGAAGTACGCTATTAACTATTAACGTACCTGTCTCTTCCGAAACGAATGAGTACGTGTGACGTACGTGAGCTACCATCGTAATTGCGAAGTCT
+
<<<A@BCDCCCDDCCBBBDCCFDBA=@AB=ABBB@@=@?BBC;;;B?AB@A?::000:::,:6:0//:998;333(3789999'33,3,333&3994:<888;;88275;;3;77.2226<=>@CCCCDBCBB?ABBC?CCCACCAA=B?CCC?BBCCCBAA?AAAAAC?CA?CCD;??CBB<AA@>ABBBB3BB@B?>>CB>>><A:==DD<B;>>BDD@CCBBCCB>A>ACC>GBB?AAABCCCBBBAABBBBBBBBBBBBBBC@BBBABC@C?BBCC?BBBB
@ATNG8:03865:07259
GATGGTAGGAGACACGTCGCACACGTACTCATTCGTTTCGGAAGAGACAGGTACGTTAATAGTTAATAGCGTACTTCTTTTTCTTGCTTTCGTGGTATTCTTGCTAGTTACACTAGCCATCCTTACTGCGCTTCGATTGTGTGCGTACTGCTGCAATATTGTTAACGTGAGTCTTGTAAAACCTTCTTTTTACGTTTACTCTCGTGTTAAAAATCTGAATTCTTCTAGAGTTCCTGATCTTCTGGGTGCGCTACAGTCTCTCTACCATCGTAATTGCGAAGTCT
+
AB@@?@LEAD@A@CCCCAABDBBBBDCCCCBB@CCDD>BB?C?BCCCDBB?CCCBB?B?BBCC@C?BAACCCDCD@BBBBB2AA?AAAA<ABCD?BCC@DC>==>CBB>AABBCBBB?BCC?C?AA@@@>>><AA@@:??B?>>>??@AABA@@@<=>>>>=:==AA?=>CABA;>8888,8:@;?@@@@/A@AAA6:;=:;;A>??:>>>>/>@??B=D=AA<BAAB==<9<8<?===@<A@@@9:::A@@@AA@@?A>??A>@<>8::BA=A6<<AA<AA>>
@ATNG8:03836:07312
GATGGTAGTATATCGCGTCGCTATCCAGAAGATCAGGAACTCTAGAAGAATTCAGATTTTTAACACGAGAGTAAACGTAGAAAGAAGGTTTTACAAGACTCACGTTAACAATATTGCAGCAGTACGCACACAATCGAAGCGCAGTAAGGATGGCTAGTGTAACTAGCAAGAATACCACGAAAGCAAGAAAAAAGAAGTACGCTATTATCTATTAACGTACCTGTCTCTTCCGAAAACGAATGAGTACATAGATATACGTATAGCTACCATCGTAATTGCGAAGTCT
+
<<CC?CCBBBBDCCCDCCBBBCCCD?@?@=@CCDDD@B@CIIAAAE@CC@C?@@;;;EEE5C@AAADCBBBBBC=BA;;9==,4549.555&5:;9>>>==B@AA?C?CC=A@A>BBBBBBCIGDBBBBCCC@BBBB?BBC@DB??<@?C;;;;CCCCDDB?CCBBBC?AB?BBB=@@???:?@@<999999%9A9>>?>BA>:;3:;:7:73;:;;;??<??<<<//)/7////)/995=>>@@@@@@B@???@@@??:::==<;=7;;;>;;5;;??BB<@>;;
@ATNG8:03837:07315
GATGGTAGAGAGACTGTAGGCACCCAGAAGATCAGGAACTCTAGAAGAATTCAGATTTTTAACACGAGAGTAAACGTAAAAAGAAGGTTTTACAAGACTCACGTTAACAATATTGCAGCAGTACGCACACAATCGAAGCGCAGTAAGGATGGCTAGTGTAACTAGCAAGAATACCACGAAAGCAAGAAAAAGAAGTACGCTATTAACTATTAACGTACCTGTCTCTTCCGAAACGAATGAGTACTGCGTCTCACTCTCGCCTACCATCGTAATTGCGAAGTCT
+
<<:@>@BCBBBBBBAABCG@DEDH>CAB?BCBBBB?B?@@@CCAB>BA=@9@A???===,=8=A?>?>AAACC>CCAAA@@.?<9=?BCF8BBB??@:>?A?=>8=:<@:@8819;>>A@@@@A????B>>:>A@?<>>>=?@::7;<@@C?CCAABB@@<?>>=AB@AA>ABB?BBBAA=A><788888(8@9>?==>AB>><><?BBD=A=A?>>><>==::;;8=;@@H:?BB<:99@<<>987;>9::@;::@@@@;>>A=@A>::;8=7====:>998
@ATNG8:03839:07316
GATGGTAGTATATCGCGTCGCTATCCAGAAGATCAGGAACTCTAGAAGAATTCAGATTTTTAACACGAGAGTTAACGTAAAAAGAAGGTTTTACAAGACTCACGTTAACAATATTGCAGCAGTACGCACACAATCGAAGCGCAGTAAGGATGGCTAGTGTAACTAGCAAGAATACCACGAAAGCAAGAAAAAAGAAGTACGCTATTAACTATTAACGTACCTGTCTCTTCCGAAACGAATGAGTACTATAGACTATCTGAGACTACCATCGTAATTGCGAAGTCT
+
?@@B?BBABBAABACBB@BAAAB@<8<AA>AAABBC@B@GGG=;;D@CC@C@BBA;:;;;*;5;:@@@?BAA=?=99::9:9*:?=@=BC?2?AA=ABACCCBBB@D@DD@D;;:;BAABBBCBBBBBBBAA?@@AB?<;;@@@BB?C@C;<8;BA@ABBC@BBFDBB?AA@CCC;<<;;;3<77/989999%:>:?A=B==CB>:;:9:?>7?;>>DBC@AA@A@AC@C?BCD>ECC>@??BCCAA@BBBFDBBBB@??@@BCCB?B???AA?C?CBAA>AA:;
@ATNG8:03840:07325
GATGGTAGGACGAGCGTCTGAGAGGTACTCATTCGTTTCGGAAGAGACAGGTACGTTAATAGTTAATAGCGTACTTCTTTTTCTTGCTTTCGTGGTATTCTTGAGTTACACTAGCCATCCTTACTGCGCTTCGATTGTGTGCGTACTGCTGCAATATTGTTAACGTGAGTCTTGTAAAACCTTCTTTTTACGTTTACTCTCGTGTTAAAAATCTGAATTCTTCTAGAGTTCCTGATCTTCTGGGCTGCGCTGATATGCGCTACCATCGTAATTGCGAAGTCT
+
A@99:;>C?BB;65<@;;?ACCCC@F@@@B@A?ABBE>DC?C@BBBBCGF@CCAAA=C?BBBB?B@CIFCG<;=D?AA@@A,;;599;;/;?@A:AAB@CCACCA@?ABBBCCBA>AAA?B@BCA@AA9939@@@=BBBBBBAAA@@@@@ACA?CCCACDAC@B;;;CBCDF?@AAAA3@?B>ACCJC2BBABA;BAAACCBBBC>BBBB0;;;;B?C@DCG;;;@A@C@E@BBBCCC?CCCD>F;=;CFCBBBCC<<;CCBB@BBBBCDACACDBC?BBAA
@ATNG8:03853:07299
GATGGTAGAGTATCATGTGTATCTCCAGAAGATCAGGAACTCTAGAAGAATTCAGATTTTTAACACGAGAGTAAACGTAAAAAGAAGGTTTTACAAGACTCACGTTAACAATATTGCAGCAGTACGCACACAATCGAAGCGCAGTAAGGATGGCTAGTGTAACTAGCAAGAATACCACGAAAGCAAGAAAAAGAAGTACGCTATTAACTATTAACGTACCTGTCTCTTCCGAAACGAATGAGTACGAGAGAGCACACGTGTCTACCATCGTAATTGCGAAGTCT
+
44::5:DB@A@CCCCHDCEAAAAAB?BBBACCCCBA>A@CCCBDBC@CC;;;;CC@BBBB5B?DCDBBCEEEDF=A@99999*9C>C2<<<-;A@=ACCDBBBBB?C?BA?BDD?BBAACCABBBCBDCBCC@CCBB?BBCBCBBA>B@BBB?BCDDCBBB?BBCCCC@AB=BBB>AABBB9A@@<@@@@@2@A?B>>>CCCCC?B>A@CC<>;?ABBA?ACAAACCAE?BBB=CCC?BBBCCCCABBBA>??BBBBBAB>>>BC@B@@ABB?C?CCDC@C;::
@ATNG8:03853:07313
GATGGTAGGCACTGCGCACACATCCCAGAAGATCAGGAACTCTAGAAGAATTCAGATTTTTAACACGAGAGTAAACGTAAAAAGAAGGTTTTACAAGACTCACGTTTAACAATATTGCAGCATGTACGCACACAATCGAAGCGCAGTAAGGATGGCTAGTGTAACTAGCAAGAATCCACGAAAGCAAGAAAAAAGAAGTTACGCTATTAACTATTAACGTACCTGTCTCTTCCGAAACGAATGAGTACGAGAGAGCACACGTGTCTACCATCGTAATTGCGAAGTCT
+
55;;9>BC?@?;::::99995559;1945.4;;9>;7;9>BBBBAC@DD@C>@@?=9==>,<:@>:::<<985<466/////$//275<==/>>@<@?<<@@A9994;6;:=A@@;9:98=0//<:;<=559><8;>@@;::9>@CBB>B=99505<:<<>:949@@>?@;883060/--77/7--(/8:99:$//(37177777..(.0...7(.).6=<>:A999;;<9<8===5?88587?@AACBB77777@A@?A@A>>>BBB??B:;;;7;+00<=:?BBC
@ATNG8:03855:07291
GATGGTAGCTCGCTGATGATATCTCCAGAAGATCAGGAACTCTAGAAGAATTCAGATTTTTAACACGAGAGTAAACGTAAAAAGAAGGTTTTACAAGACTCACGTTAACAATATTGCAGCAGTACGCACACAATCGAAGCGCAGTAAGGATGGCTAGTGTAACTAGCAAGAATACCACGAAAGCAAGAAAAAGAAGTACGCTATTAACTATTAACGTACCTGTCTCTTCCGAAACGAATGAGTACTATAGACTATCTGAGACTACCATCGTAATTGCGAAGTCT
+
BBAA>BCCBFBBB@@@CCDCDAAAC@CCCACCDAAB@B?BBCCAAB@BB?BABB??@AAA2B@CCBCDBAA98828?ABBBB2@@<@=@@@9ACC@BCCCCCCCB@D?BA@DCC?BBCCCBCCCCCDCCCCC?A@@@<@AAACCBB@B@DBC?BBBCCCCC@CBBBBB@BB?BBB>AABBC<??@?BCDCC2CC>AABBBCCBB?B>>>AA<@;@DAAB@DEAAACB?A?BAA<A@A=??@AFCBAAACCCBABCCBBBBBBBCC?A@@ACC?C>BBCC@CBBB
@ATNG8:03855:07303
GATGGTAGTGATACAGATCAGACACCAGAAGATCAGGAACTCTAGAAGAATTCAGATTTTTAACACGAGAGTAAACGTAAAAAGAAGGTTTTACAAGACTCACGTTAACAATATTGCAGCAGTACGCACACAATCGAAGCGCAGTAAGGATGGCTAGTGTAACTAGCAAGAATACCACGAAAGCAAGAAAAAGAAGTACGCTATTAACTATTAACGTACCTGTCTCTTCCGAAACGAATGAGTACCTCTCAGACGCTCGTCCTACCATCGTAATTGCGAAGTCT
+
DDCC?BBBBDBBBCCCCCCCBBCDDADCB?BBABA@=A=ABBCCCB?AA?CABBBDCDCC3C?BBBBBCCB>><3=??AAAA0A?=>5:99&9@>=@BBFFCCFD@C?CC@CCC?CCBBBCCDBCCCCCCCC@CCBB>@@AAAB;:9;FDCC@BCCBCBCC@BBBCCB=9:4:@@6:9BBB=BAA>ACDCD3BB?BBBBBAAAB;?<?ADB=B<AABBB?BBBBBBB@C?BBB=AAA>AAABBBB?BBBBCCBBBAAABBC@BBB?@>>>CC?B=??AA=BBAA
@ATNG8:03856:07339
GATGGTAGCTCTGCTCTGACTCTCGTACTCATTCGTTTCGGAAGAGACAGGTACGTTAATAGTTAATAGCGTACTTCTTTTTCTTGCTTTCGTGGTATTCTTGCTAGTTACACTAGCCATCCTTACTGCGCTTCGATTGTGTGCGTACTGCTGCAATATTGTTAACGTGAGTCTTGTAAAACCTTCTTTTTACGTTTACTCTCGTGTTAAAAATCTGAATTCTTCTAGAGTTCCTGATCTTCTGGCGCTCTGTCACGTCTGCTACCATCGTAATTGCGAAGTCT
+
<<<A@CCCECDA@@@CC@BBCCCDCBBBBCBC@CCBC>CD?C?ABBBBCCBCCCAA?AACCDF@C>BCCCCCECC@CCCBB5CB?BBBB=BBBB?BBDBCC?;;;CCC@CCCCCCCC@BBD@C@CCCCCCBB@BEDC>CBBBBBB@@@CCDDBBB@BBB@CC@B@CBBBC;;;A5:;:::*;=B?CDDFI5CCCCC>CCCDBBBBBB?AAAA0ACBBB@B?CB?BC;;;BB@C@CCBCCD?BAB?CBBBBA@@CCCCCC@@@BBB@BBBBBB?C?CCCD@CCBB
@ATNG8:03860:07330
GATGGTAGTATATCGCGTCGCTATCCAGAAGATCAGGAACTCTAGAAGAATTCAGATTTTTTAACACGAGAGTAAACGTAAAAAAGAAGGTTTTACAAGACTCACGTTAACAATATTGCAGCAGTACGCACACAATCGAAGCGCAGTAAGGATGGCTAGTGTAACTAGCAAGAATACCACGAAAGCAAGAAAAAAGAAGTACGCTATTAACTATTAACGTACCTGTCTCTTCCGAAACGAATGAGTACGTGTGACGTACGTGAGCTACCATCGTAATTGCGAAGTCT
+
A?@A?CCBAB@;@BBBCDBBDBAAB?BBC?BCBCCB:;:;EECCCC@BB@D@CB@;;;;;;%;=CCDDCCCCCB@8>>;;;;;;%;;=;555505A;8;A<CBBEGC@B?BE@CCC?BBBABBCDCCECCCDBD@CCBC?B@@@CCDD?C?CBB@BBBBBDCB?BBBBCC?BB@?>??BCBBB:?>=;::9999%9A;BBBBCCABB?D9==@@=A<@@BBB@CCBBBBA=?=9995:DA?BBBBBBBBCAABACCCBBCBBBCABBD?B>>>BB?B?DCCC?BB>>
@ATNG8:03865:07319
GATGGTAGCACACGAGATCTCATCGTACTCATTCGTTTCGGAAGAGACAGGTACGTTAATAGTTAATAGCGTACTTCTTTTTCTTGCTTTCGTGGTATTCTTGCTAGTTACACTAGCCATCCTTACTGCGCTTCGATTGTGTGCGTACTGCTGCAATATTGTTAACGTGAGTCTTGTAAAACCTTCTTTTTACGTTTACTCTCGTGTTAAAAATCTTGAATTTCTTCTAGAGTTCCTGATCTTCTGGGCAGACTCTCACACGCCTACCATCGTAATTGCGAAGTCT
+
??AB?CCB@@?A9;5559;B@A<>CBBAAB@A:@BB@<=@@D;<:6;;;;7;?>BD?A@@CCE@C?BBBBCCA?A=ABABA3A<<;ABB9?==B8:8C?AA<=??;;<6=@?@@ABB@BBB?C@DBB@??:;5;>>>=AA???D;;;;;;??====>==8;;5;7;<=>@>;;;8;;@DD6B<A388DGE/?=888)8::9;988//(----'--/(/:/5305?6<9<97771::?;::?@<=>>E:A::7///::=HBBAC=???<=;;;D@7=///775::>>
@ATNG8:03834:07348
GATGGTAGTATATCGCGTCGCTATCCAGAAGATCAGGAACTCTAGAAGAATTCAGATTTTTAACACGAGAGTAAACGTAAAAAGAAGGTTTTACAAGACTCACGTTAACAATATTGCAGCAGTACGCACACAATCGAAGCGCAGTATGGATGGCTAGTGTAACTAGCAAGAATACCACGAAAGCAAGAAAAAGAAGTACGCTATTAACTATTAACGTACCTGTCTCTTCCGAAACGAATGAGTACGTGTGACGTACGTGAGCATCGTAATTGCGAAGTCT
+
BBBB@CECCFBBBCCCEGBBCCCCH@BBC@BAAB@@=A?BCGBBBC@DC@C@A?@:;;;;*:?ABBCCCCC@@?6<?;;;;;);@>?5999&9BA==CBIDCECC?C?CC?CCC@DDBBBBCCCCCCDCCBB@CCBB?BBBBACCBCC?B>>=?BBBBBBB@BBBCBB?@@:@@@:??@==4=<<988888(8:4;888FBFAA<>:>>@@<@=@@BCD@CCAABCB?B?BDD>BBB?AAABDCCCAA?@@CCCBBAAABBCDAA@AA?C>A@CC@FA@@
@ATNG8:03836:07356
GATGGTAGTATCTGTCTACGAGAGCCAGAAGATCAGGAACTCTAGAAGAATTCAGATTTTTAACATCGAGAGTAAACGTAAAAAGAAGGTTTTACAAGACTCACGTTAACAATATTGCAGCAGTACGCACACAATCGAAGCGCAGTAAGGATGGCTAGTGTAACTAGCAAGAATACCACGAAAGCAAGAAAAAGAAGTACTCTATTAACTATTAACGTACCTGTCTCTTCCGAAACGAATGAGTACTACTCTCAGAGACACACTACCATCGTAATTGCGAAGTCT
+
4;A@8=CA@A@@@@@BBBBBBBA@A?CBB?BB;;;B=@=@BB@??A?AA=@?AAABBBCC3B?B:77@773:99:3::8::9:)//(/(///&/673898879933,2-250555/5668=@@@DDDCCBBBC@CBBB@CBBB@@AA>B@CCC?CCCCAAAC@CAAAAA?CD@AAA<>>BBD=BBA=@????2@A?B?@>AAB>D=A<@B@@<@;>>=@?=BAAA>>=;?<@AA:@@@<@;;;;;;==@@@???A@@?@@@?:::;5;<====8=;===B<@>=>
@ATNG8:03837:07366
GATGGTAGCACGACACGACGATGTGTACTCATTCGTTTCGGAAGAGACAGGTACTTTAATAGTTAATAGCGTACTTCTTTTTCTTGCTTTCGTGGTATTCTTGCTAGTTACACTAGCCATCCTTACTGCGCTTCGATTGTGTGCGTACTGCTGCAATATTGTTAACGTGAGTCTTGTAAAACCTTCTTTTTACGTTTAACTCTCGTGTTTAAAAATCTGAATTCTTACTAGAGTTCCTGATCTTCTGGCTCTCGTAGACAGATACTACCATCGTAATTGCGAAGTCT
+
ABAC@GCBBCA@<<595;=656<AAACCBDDD@FBBC>CC@CABCCDDJE@CCCDD=C?BCAB?B@BBBGAAABD@CDDCC5BB@C;:;.5@?A4;6B>AA=BAA?AB<@@AABBBB@BCB?C?BBA:9:AA?@AAB????DDBBBBBBBBD???5:99<9:49?@>=@<=B?>995556&2+5+55779+98988)-(-3---67/66(7=;;.=:;89485;=-//6=<<>>;>;>=>A9:7:;;667///;<776@@@@@???@B=A888@@=A9=<@@;>??>
@ATNG8:03842:07355
GATGGTAGTACATGATAGACGACACCAGAAGATCAGGAACTCTAGAAGAATTCAGATTTTTAACACGAGAGTAAACGTAAAAAGAAGGTTTTACAAGACTCACGTTAACAATATTGCAGCAGTACGCACACAATCGAAGCGCAGTAAGGATGGCTAGTGTAACTAGCAAGAATACCACGAAAGCAAGAAAAAGAAGTACGCTATTAACTATTAACGTACCTGTCTCTTCCGAAACGAATGAGTACGATGAGATCTCGTGTGCTACCATCGTAATTGCGAAGTCT
+
<><A?CBB@@?B;;;BBBBC@@@ABALDE@GCI;;;@DACCCBBBB?CC@CAC@CBBBBB2A?BAAADAAACDD;CB;;;;;*;B>B<@@@9@CCAEDCCCCCCCAC@BB@CCC?BBBCDAC@CCCCCCD@@?ACCD@BBCCCCBC?CAGAA?ACCCCCCC?BCCBBB?BB=BAA999BBC<@>>888889.9C?DAA@DDCAB<@<@BEE?C?CCCCC@CCBB;;;AD@CCD=CCC@AAABBBBBABBBCC=====>>?@AAAB@BCC@BB@B?BCCB?CA@@
@ATNG8:03858:07374
GATGGTAGCTATACGTATATCTATGTACTCATTCGTTTCGGATGAGACAGGTACGTTAATAGTTAATAGCGTACTTCTTTTTCTTGCTTTCGTGGTATTCTTGCTAGTTACACTAGCCATCCTTACTGCGCTTCGATTGTGTGCGTACTGCTGCAATATTGTTAACGTGAGTCTTGTAAAACCTTCTTTTTACGTTTACTCTCGTGTTAAAAATCTGAATTCTTCTAGAGTTCCTGATCTTCTGGTATGACTAGTGTACTACTACCATCGTAATTGCGAAGTCT
+
?>9:69:?@DCCCCCCBBBCCCC;9:@=BAAB=ACBF>BB@CCCBCCBCB@BDDDD=A?BBBB@C@CBABCBCBC?:::::)9<9>BBB>BBBA=?@B>BD@EA?@?B<??BAABBB?CBB>A>@B@?;;;=:>;;;6;;;????>>>?BA??>>::;;:==8=:???A@??=<4:8888(77>9>>>=>/>@BAB9@@A;;;@A==08888(8::;;6:;??<AAAB?=>:>=???@>=9=AA:=<<<888;>?><:;:<<::::?8//=@9@///=<6;:>;
@ATNG8:03866:07364
GATGGTAGCGCGACGAGCGTAGACCCAGAAGATCAGGAACTCTAGAAGAATTCAGATTTTTAACACGAGAGTAAACGTAAAAAGAAGGTTTTACAAGACTCACGTTAACAATATTGCAGCAGTACGCACACAATCGAAGCGCAGTAAGGATGGCTAGTGTAACTAGCAAGAATACCACGAAAGCAAGAAAAAGAAGTACGCTATTAACTATTAACGTACCTGTCTCTTCCGAAACGAATGAGTACGATGAGATCTCGTGTGCTACCATCGTAATTGCGAAGTCT
+
@ABC@DCCB;96<=BA;A;99;ACC8BCBABBBCCC@B?A@@BAAB@CC@D@BE;;9BBB3B>AABCCC??:99,:7;9994$9>??<>>>2>DDACCAAACCCC@C@CC?BBB>@ACCCBCCFGCCCCBBB@BB@A>@ABAAA??<@?B@@>ABABLCCC?CCDCBB@BB<9:9<@A@@A=AAA?AAABB2AE@B@??DCA>>7;6;=>A:=:>FAAA@DEC@??A<?<?CC>BBB?BBCBBBBB@@A@????;;;===>>A=>:>AAAAA<C=BBCC?CCCC
@ATNG8:03868:07379
GATGGTAGCTCTGCTCTGACTCTCGTACTCATTCGTTTCGGAAGAGACAGGTACGTTAATAGTTAATAGCGTACTTCTTTTTCTTGCTTTCGTGGTATTCTTGCTAGTTACACTAGCCATCCTTACTGCGCTTCGATTGTGTGCGTACTGCTGCAATATTGTTAACGTGAGTCTTGTAAAACCTTCTTTTTACGTTTACTCTCGTGTTAAAAATCTGAATTCTTCTAGAGTTCCTGATCTTCTGGCGCTCTGTCACGTCTGCTACCATCGTAATTGCGAAGTCT
+
CBBC@CCCCCCBBBBDDBBBCBDCGABBCB;;;<HGE>CD?C?BBBCBBB@CCDAA?A@CCFDAC@CCCCDDHCD@A@@@@1@C@ECCC>CCBC=AAA<@B<@@@CBC@CCCCDCDB?BBB@C?CCDDBBBD?CCBB?CCD@@@BCCCCBCBBAA?BAA?AB?B@CBBBCCCBB;A;;;;.;>A>ACBBB,ABABA>ACEDDDBA@@5;;;;*;AABC?C?BC?BCCBCAC@C@CBBBBB=@@B>CBBBBBBBCDDCCCBBAD@@>@CCCDC@C=BBCE@CB@@
@ATNG8:03869:07386
GATTAGTGTCATATGAGAGTGTGTACTCATTCGTTTCGGAAGAGACAGGTACGTTAATAGTTAATAGCGTACTTCTTTTTCTTGCTTTCGTGGTATTCTTGCTAGTTACACTAGCCATCCTTACTGCGCTTCGATTGTGTGCGTACTGCTGCAATATTGTTAACGTGAGTCTTGTAAAACCTTCTTTTTACGTTTACTCTCGTGTTAAAAATCTGAATTCTTCTAGAGTTCCTGATCTTCTGGGTCCTCTCTCACGCACTACCATCGTAATTGCGAAGTCT
+
8::05;B@@==555555:;9;<<B@BBBAA<?>>A<BC?C@CDBB<==9==>>?:C?BBCC:B@BCCCBJDDB>;<;;<*5A;ABCF>BBDC?@@B?@A7;;:BBCFEDCIICCCACBB?B@BCDCABACACFLJ<;;CBBBAABCCABBDCE?BBC?@@@C@A@AAABBAA>B::::*9;@29999:':@??@<B999>>?99599;;<(@@;55.529=9=@@@@;;6;@C@@@CF?BBBB;;;9;A@B;;:A@A@BBCC69;::99:>>BCCCBCCBA
@ATNG8:03836:07431
GATGGTAGTGATACAGATCAGACACCAGAAGATCAGGAACTCTAGAAGAATTCAGATTTTTAACACGAGAGTAAACGTAAAAAGAAGGTTTTACAAGACTCACGTTAACAATATTGCAGCAGTACGCACACAATCGAAGCGCAGTAAGGATGGCTAGTGTAACTAGCAAGAATACCACTAAAGCAAGAAAAAGAAGTACGCTATTAACTATTAACGTACCTGTCTCTTCCGAAACGAATGAGTACTATGTAGAGCTCTATACTACCATCGTAATTGCGAAGTCT
+
BBBH@BBCBBBCCGCCCCDCCDECC@BAA?BBA@@@7?:CCM@@@CADC@B>BBABBCA?+??CBABCCBA?;;7>>@CEEE5BA?A@DCD;CCDACCCBAACBB@B@CC?B@@=@@A@ABBBCCCCCCCCC@CCAA?BBA>>>00,0;@<A>@AA@CCCE@BCCCBB@AA>ABB69999929AA@ABAA@.??<?ABBBBBBC497:AAA5;7;BBBC@DECCBBB?A?BDC>CBB?BBBDBBCAAACCCCCBBBBBB?BBB??;?@@BCB<A;?::98=???
@ATNG8:03843:07435
GATGGTAGCTCTGCTCTGACTCTCGTACTCATTCGTTTCGGAAGAGACAGGTACGTTAATAGTTAATAGCGTAACTTCTTTTTCTTGCTTTCGTGGTATTCTTGCTAGTTACACTAGCCATCCTTACTGCGCTTCGATTGTGTGCGTACTGCTGCAATATTGTTAACGTGAGTCTTGTAAAACCTTCTTTTTACGTTTACTCTCGTGTTAAAAATCTGAATTCTTCTAGAGTTCCTGATCTTCTGGGCTGCGCTGATATGCGCTACCATCGTAATTGCGAAGTCT
+
;BAB@CCBB;66;??>CBBBCC<;669<<?9;4;BBA;@@@B?;;:BBBB?CCFBA?@@BC;;9<AECB@=00)/74/////$//)49:>09:65.55949@259966?:==C?G?@@?@@B@B>BC;;;@AB@CDCD@CCBCBDDBDA;;;@@@B?BA@+00,0+00@@ABGBB?BCCCC9@=A499?>>,?@@AA7::::BAA@@B@CCCC1@CE@@>@?AB=ABB;;;C?C>@@BCDD?;;;C=AAABACBAA<;;;;CCECC?A@@@AB?C9;;AC@CCCB
@ATNG8:03847:07423
GATGGTAGTGATACAGATCAGACACCAGAAGATCAGGAACTCTAGAAGAATTCAGATTTTTAACACGAGAGTAAACGTAAAAATAAGGTTTCACAAGACTCACGTTAACAATATTGCAGCAGTACGCACACAATCGAAGCGCAGTAAGGATGGCTAGTGTAACTAGCAAGAATACCACGAAAGCAAGAAAAAGAAGTACGCTATTAACTATTAACGTACCTGTCTCTTCCGAAACGAATGAGTACGATGAGATCTCGTGTGCTACCATCGTAATTGCGAAGTCT
+
>><A?BCCCBAACCDCBCCCCBBCC?AAC@CBB@@@?B>BCG;;:>@CB@B?::9A?<<<+=9BBBABBEBBB@8>=;;;;;*;B@B<@@=@GBCADBCBBBBBB@C@CC@CDD?BBBBCCBBBBCFDCCBB?CCCC?@?B@@?@@=@?BAB@BCCCCCDC?BBACCC?BB@BBC<??AAA;@AA>AA@@@2@@=ACCBBBDCD>A>A>AC:=:=ABBB@CCBBABB=?=?BC?CCC?CBBCCC@@ABCBBACC>>>BB@@??AA<AAAAAA?C?CBBB@C@??
@ATNG8:03860:07434
GATGGTAGGCGAGAGTGAGACGCAGTACTCATTCGTTTCGGAAGAGACAGGTACGTTAATAGTTAATAGCGTACTTCTTTTTCTTGCTCTCGTGGTATTCTTGCTAGTTACACTAGCCATCCTTACTGCGCTTCGATTGTGTGCGTACTGCTGCAATATTGTTAACGTGAGTCTTGTAAAACCTTCTTTTTACGTTTACTCTCGTGTTAAAAATCTGAATTCTTCTAGAGTTCCTGATCTTCTGGATATGAGTGACTCGTGCTACCATCGTAATTGCGAAGTCT
+
BBBB@BCC?CBBBBBCCDBBCDCCCCCCCCAA?ACEE>CD?B?BCBBBBC?CCCCB=A=ACCC?C?BBAAACCCC@BAAAA2AA?BBBBBCCAA;@AB?DC<@ABCBB?BBA>>@>>:?@@>D=>>=AAAAA;A@AA8><@>@>==?AAA@<<<A;8::<AA=A<A?????AAA=>>>AA5A;>:>CCCD/BA:::188>:;;>>@@<ACDC/A>??A=A<@@<@@@A===;A7><AAAA7;;>9>>>>A;;;????AA>>>@>>9>>>>>>:>9>?>>:?>>=
@ATNG8:03823:07479
GATGTAGGCGTGTGAGAGTCTGCCCAGAAGATCAGGAACTCTAGAAGAATTCAGATTTTTAACACGAGAGTAAACGTAAAAAGAAGGTTTTACAAGACTCACGTTAACAATATTGCAGCAGTACGCACACAATCGAAGCGCAGTAAGGATGGCTAGTGTAACTAGCAAGAATACCACGAAAGCAAGAAAAAGAAGTACTCTATTAACTATTAACGTACCTGTCTCTTCCGAAACGAATGAGTACTGCGTCTCACTCTCGCCTACCATCGTAATTGCGAAGTCT
+
:>5:6>>9>CCCBBBCCCBAB;;;/5AA?BDCCCD?B?BDECCCD@CC@C>@@B;;;;;);<B@AA@@BBBCD;?=98888)9937;<<=1>?A7=BBBB@AAC>@>AB?BAA>AB>>>@@???@@@>>>@;AAAD:====>BBD<?<?=@=@ABB@@@C<ABCBCC@BB=@AA=AA>><5999999:9:(:<8<ABA>>=DD<>;=>CC@A;?===C=??>>>==8<:>>>6==?8===??A>>>>DBB??>>>@>>>B:==A<AAA>CC=D:AAA?;@@99
@ATNG8:03828:07480
GATGGTAGTGTGTCTCTGAGAGTAGTACTCATTCGTTTCGGAAGAGACAGGTACGTTAATAGTTAATAGCGTACTTCTTTTTCTTGCTTTCGTGGTATTCTTGCTAGTTACACTAGCCATCCTTACTGCTGCGTCTATGTGTGCGTACTGCTGCAATATTGTTAACGTGAGTCTTGTAAACCTTCTTTTACGTTTACTCTCGTGTTAAAAATCTGAATTCTTCTAGAGTTCCTGATCTTCTGGGTCTACGCTCGTCGCGCTACCATCGTAATTGCGAAGTCT
+
@<=A?BDBABCCCBCEDCCCCCCCCBBCDDBB?BBBB<BB@E@AB@@@@@?BCCBB@B@CDDD@C?CCDCCBDCC=@@@?@0@B?BBCF?CBBB@BCGAHC?;;;CBB?DEIBBBCF@C@@?A@DCA:7,,,,,***,68<<??@>@;;;@>==>:?CD@CC@B@AABAACBA@;@:;:/;>C>;;;;.:BBCD>BCCDCCHD@@5;;;;*;ABCC@C@CC@CCCCCCC@C?BCCDBB?B@BB<BBBBCCCECCCBBABBBBB?CCBBCD?B@BCBB?@@AA
@ATNG8:03831:07471
GATGGTTGTATCTGCACACTCTGTCCAGAAGATCAGGAACTCTAGAAGAATTCAGATTTTTAACACGAGAGTAAACGTAAAAAAGAAGGTTTTACAAGACTCACGTTAACAATATTGCAGCAGTACGCACACAATCGAAGCGCAGTAAGGATGGCTAGTGTAACTAGCAAGAATACCACGAAGCAAGAAAAAGAAGTACGCTATTAACTATTAACGTACCTGTCTCTTCCGAAACGAATGAGTACACATCGTCGTGTCGTGCTACCATCGTAATTGCGAAGTGT
+
::44.4.44:555==<5666>>>>>:@6646>;;9;15.59::;;;;>>:>9<A>AAA@A0A000=;/34:::9188444444#4;7;8===2<=>6566;5559;5;7;=:=<<9=>><>;;;;;;6669;944444.4:;::;>>9>;=??9;>>>=6558<;;;;;8::68=;697--(---0-----$/94;:<<;====8=4558827389<<;7;>555<<8=9<<<45559==>CBAB798;;888==9:9888999;68888;;6<.336606///
@ATNG8:03851:07466
GATGGTAGCGCGACGAGCGTAGACCCAGAAGATCAGGAACTCTAGAAGAATTCAGATTTTTAACACGAGAGTAAACGTAAAGAGAAGGTTTTACAAGACTCACGTTAACTATATTGCAGCAGTACGCACACAATCGAAGCGCAGTAAGGATGGCTAGTGTAACTAGCAAGAATACCACGAAAGCAAGTAAAGAAGTACGCTATTAACTATTAACGTACCTGTCTCTTCCGAAACGAATGAGTACTATGTAGAGCTCTATACTACCATCGTAATTGCGAAGTCT
+
555>9<?BBB;;6BA@9:;AACCCC>CIFABBBBA@<@;@CC;<9E@CC@C@B=>97999):=ADBBBA?;88838344<3:;<<8;166606<==@BBAABCDC?A@BFDDDDBCCBBBBCCCDDCCCCBA>A;;;???@AACBB?B?ABB?BBBBCBAA>ABBAAA@BB<??A=A>;;:1:9::=88815=:A<>BC;;;@?@@FECC@C?CBCDFACIBBBCB@BACCC>BBC@BBCDCCBBBABBBBBBB=>=BCBCC@@<@BCC>><>9A@AA;ABA@
@ATNG8:03852:07441
GATGGTAGTGTGTCTCTGAGAGTAGTACTCATTCGTTTCGGAAGAGACAGGTACGTTAATAGTTAATAGCGTACTTCTTTTTCTTGCTTTCGTGGTATTCTTGCTAGTTACACTAGCCATCCTTACTGCGCTTCGATTGTGTGCGTACTGCTGCAATATTGTTAACGTGAGTCTTGTAAAACCTTCTTTTTACGTTTACTCTCGTGTTAAAAATCTGAATTCTTCTAGAGTTCCTGATCTTCTGGTCTACTACACTGTACTCTACCATTCGTAATTGCGAAGTCT
+
>CA?>A<@@A;;555;;==>>>@@@;>;;;;;7;BCD>BC?B?;;;BBB@?B>;;;8=9>>>>:<?B@B@@::6949<==<+99.559905555.597)//)//88-/)/9///:<<8<<:5;5;;A=BB>>9BC;;:;CCCCCBBBBC;;;AAA7;;@<@@?B>A;;999;<=7;<@@@2@;>866655$5;<<<6<9555555569>@@@+=<9//,/7;<8=9<;;:=5:5;=<;:;266=8<<>=>666<556;;;=====7//)///0:>;?=;;<@?00
@ATNG8:03859:07453
GATGGTAGGCGACATACATACGCGCCAGAAGATCAGGAACTCTAGAAGAATTCAGATTTTTAACACGAGAGTAAACGTAAAAAGAAGGTTTTACAAGACTCACGTTAACAATATTGCAGCAGTACGCACACAATCGAAGCGCAGTAAGGATGGCTAGTGTAACTAGCAAGAATACCACGAAAGCAAGAAAAAGAAGTACGCTATTAACTATTAACGTACCTGTCTCTTCCGTAACGAGTGAGTACAGAGAGTACGATATGTCTACCATCGTAATTGCGAAGTCT
+
B@@@:>>>9==<<=?@@>>>>996>9<<E<C???:;7;?BBB@@AC@BD@B?@?@;;;;;':7:99A;;A==BD9@<;;;;;';:55;<<@2@BA=?A;AAA>;;5;<@A;ACD@@@@CCABBCBBBCEBBCACCBBADCBBCBBB?C?BBB?BBBBBBBB@BCBCCDABB>AAA8::ACC=?@?<??BBB/>?9><>CBBBCC>B>??>B=A<@CC;;8;@???>@<@6;;A>A@C@@@@A??>>>>@A@BBB@??CBBB==8848::>::6;487@DA@AAB
@ATNG8:03859:07473
GATGGTAGTGTGTCTCTGAGAGTAGTACTCATTCGTTTCGGAAGAGACAGGTACGTTAATAGTTAATAGCGTACTTCTTTTTCTTGCTTTCGTGGTATTCTTGCTAGTTACACTAGCCATCCTTACTGCGCTTCGATTGTGTGCGTACTGCTGCAATATTGTTAACGTGAGTCTTGTAAAACCTTCTTTTTACGTTTACTCTCGTGTTAAAAATCTGAATTCTTCTAGAGTTCCTGATCTTCTGGCTCTCGTAGACAGATACTACCATCGTAATTGCGAAGTCT
+
7:/0)/9;9ABEB==??ABBCEDBCDBBBC;;6<AAA=CB?B@EBBCBBC@BBBCB@C@AAAC@BADCCBBBBCE>;;;;;*;;9959609==D:C>>?>C:;;DCCH@BAHDCBBB?CBB@C@GIHCBBBC@CCAB?B:;;DBBBD;;;CBBAA=BBB>AB=@=@BCBC;;;B>@;;;;.;;@>;<;;<*;@ABB=CCFEFEIJDC5;;;;*;@@A@=A9;;@CCECCCC@C@DCC@@A@D;;<;ECBBCBBCCC@@@@@BABA?BCCBBB@D;;;DGAFDBB
@ATNG8:03859:07477
GATGGTAGCTATACGTATATCTATGTACTCATTCGTTTCGGAAGAGACAGGTACGTTAATAGTTAATAGCGTACTTCTTTTTCTTGCTTTCGTGGTATTCTTGCTAGTTACACTAGCCATCCTTACTGCGCTTCGATTGTGTGCGTACTGCTGCAATATTGTTAACGTGAGTCTTGTAAAACCTTCTTTTTACGTTTACTCTCGTGTTAAAAATCTGAATTCTTCTAGAGTTCCTGATCTTCTGGTCTACTACACTGTACTCTACCATCGTAATTGCGAAGTCT
+
?@CC@CCCCDDBBBBCCBBBBBBCCCDCDD:::;CCC?CC@GAAA@CCBB@BCCCC@F;;<CB?B@BBBCC@?@C?AAAA@2@B?AACD>CCAB?BBB>BB798@BBBACAA@@?CC>???>C=BABB@@==<?A@@7;;EF>>=@>>>@>>>@@<@AA;AA<A<???A@@@CA:>::;:1:<A:>>@@@/??=>>7=>A>>>>>??;<=<<,=///<171;>=A@BB?>:6:6///<=D:988<@@>>>@@>>>>>B>>>?<<<96///>>6;,/8;;5;>>?
@ATNG8:03861:07445
GATGGTAGAGAGACTGTAGCGCACCCAGAAGATCAGGAATCTAGAAGAATTCAGATTTTTAACACGAGAGTAAACGTAAAAGAAGGTTTTACAAGACTCACGTTAACAATATTGCAGCAGTACGCACACAATCGAAGCGCAGTAAGGATGGCTAGTGTAACTAGCAAGAATACCACGAAAGCAAGAAAAAGAAGTACGCTATTAACTATTAACGTACCTGTCTCTTCCGAAACGAATGAGTACGATGAGATCTCGTGTGCTACCATCGTAATTGCGAAGTCT
+
BCCB?BCCCCCCCCBBBCDDCBCCD>CCC?CCCBBC@CAGGC99:=BB?B@B@B;;;;;':5@@BA<AAA9::5:AA@@@5:;5:*000(0/9588:BCCCCC=A>BB>=??8==AAA<>>AA@@@:;;A<AAAA;?=A>==?C:?:?>B>BBAABBCC=@BBBBB?BB?BBB?BBBCC>A>>9??==?.?@==AAAAC===5758BBC<@<@;;;;=A<=>>>><A;AAC;ABB?BB@@99:AAAACCCB>>=>=@===AAA;AA==>B>B@BB??;AA>>
@ATNG8:03820:07521
GATGGTAGTCTCAGATAGTCTATAGTACTCATTCGTTTCGGAAGAGACAGGTACGTTAATAGTTAATAGCGTACTTCTTTTCTTGCTTTCGTGGTATTCTTGCTAGTTACACTAGCCATCCTTACTGCGCTTCGATTGTGTGCGTACTGCTGCAATATTGTTAACGTGAGTCTTGTAAACCTTCTTTTACGTTTACTCTCGTGTTAAAAATCTGAATTCTTCTAGAGTTCCTGATCTTCTGGACAGAGTGTGCAGATACTACCATCGTAATTGCGAAGTCT
+
@A@A?BB=BBBC;;9BCCGDCCCBDCCCC?CC?BBBE>CC?CACCCCEDIGDA@@?<A=ABBC@C@CBCCBCBCC@;<;;59B=B:;;,;?B@;@992:B6;;ACCDGCECCDCCC?A@G?B?CBBBCBBB@BBCC@CCCCAA@BBCEEDCBCC?BBC@CC@C>AACECCCBB>B;;;0;>B5;;<<.;AAAB>ABBCCCCCCB5;;;;*;ABAA@B@CCACIDCBCC?B>A@@@BB?BAB>BBBBBBBBBBBBDJCDBBBB?CCCFBB>B?BBBCACGDC
@ATNG8:03833:07495
GATGGTAGCACGACACGACGATGTGTACTCATTCGTTTCGGAAGAGACAGGTACGTTAATAGTTAATAGCGTACTTCTTTTTCTTGCTTTCGTGGTATTCTTGCTAGTTACACTAGCCATCCTTACTGCGCTTCGATTGTGTGCGTACTGCTGCAATATTGTTAACGTGAGTCTTGTAAAACCTTCTTTTTACGTTTTACTCTCGTGTTAAAAATCTGAATTCTTCTAGAGTTCCTGATCTTCTGGCTCTCGTAGACAGATACTACCATCGTAATTGCGTAGTCT
+
;;<C@CBBBBA?;;BBB@>6555:@@BCCB;;<;CEF>CC@CABCBBCCCBCCC@@=@?AABB?B@CCDCBBB>>877737$:><?989(34947;=?>AB=AABCBC?BBB@@BBC@BBB?B?CB?BB@@A=@@@@<=<=>><==>>???>=>A<888=AA<@;?BBBAA?@@;>;;;;/;;A;>>ABC/A=7788)88::>=>;:;69999*8///;5;4>>:>AA=;::=F>A=>>BF777:5:///99@<@@BAAA@==6667///76;=B:>=AAAA@??
@ATNG8:03833:07514
GATGGTAGCTCTGCTCTGACTCTCGTACTCATTCGTTTCGGAAGAGACAGGTACGTTAATAGTTAATAGCGTACTTCTTTTCTTGCTTTCGTGGTATTCTTGCTAGTTACACTAGCCATCCTTACTGCGCTTCGATTGTGTGCGTACTGCTGCAATATTGTTAACGTGAGTCTTGTAAACCTTCTTTTTACGTTTACTCTCGTGTTAAAAATCTGAATTCTTCTAGAGTTCCTGATCTTCTGGCGCTCTGTCACGTCTGCTACCATCGTAATTGCGAAGTCT
+
889?<CFDCB<666@BCCCFCCCCCCCAA@;;4;944(4<7=8===CB=?<C@>=>8<7666<7<7<;;A996:<7599:-5;7;999,:@@>4:9:29B?;;;DBC?A@@::9==8=::7;@CEIHCBBA=@@>@<AABBBBB@A?AB@;9;B;@>@=?B?C?::995;;::.5555)55:755555$5:>>@8CBB@C@B;>>4====(954@=1515>059@9:9?:>:>>599:;<<?6>;<>::9CCCCCCCBBBA;;7;A??@=:?49:9=9=999
@ATNG8:03861:07500
GATGGTAGAGAGAGCTCTCTCATCGTACTCATTCGTTCGGAAGAGACAGGTACGTTAATAGTTAATAGCGTACTTCTTTTTCTTGCTTCGTGGTATTCTTGCTTAGTTACACTAGCCATCCTTACTGCGCTTCGATTGTGTGCGTACTGCTGCAATATTGTTAACGTGGGTCTTGTAAAACCTTCTTTTTACGTTTACTCTCGTGTTAAAAATCTTGAATTCTTCTAGAAGTTCCTGATCTTCTGGTGAGATATGCATGATGCTACCATCGTAATTGCGAAGTCT
+
AABA?BAABBBBBBA;99BBB@A@A@@A;;;B>BCC@BB?B<A@>;;=?49;:>98>065@<8<8<;;;?DAA@<89888)9:<>7759BAA=B:0,0=600/(/68388:;;:@@<7776@;??>@:::<:??BA9==;;;==?>===>=::<6///7<<171;==@E;@@@;>====2<9A678888(8>AAB7<;;:;@=99;6;@>@,//6/:=6<6=?<9:8//).837379969;1777177755///9=;789>>><<=77/////+/16;==<@@=>
@ATNG8:03865:07511
GATGGTAGCATCATGCATATCTCACCAGAAGATCAGGAACTCTAGAAGAATTCAGATTTTTAACACGAGAGTAAACGTAAAAAGAAGGTTTTACAAGACTCACGTTAACAATATTGCAGCAGTACTCACACAATCGAAGCGCAGTAAGGATGGCTAGTGTAACTAGCAAGAATACCACGAAAGCAAGAAAAAGAAGTACGCTATTAACTATTAACGTACCTGTCTCTTCCGAAACGAATGAGTACCTCTCAGACGCTCGTCCTACCATCGTAATTGCGAAGTCT
+
?@<=9B>CA?@CCBBBCAAB@@;>B7;AB;999A;;4;><<9@AAA@BA>A=>??99899'92799894433:=18;@@@@@0@@>?599:*99925BAB@>7/0)08<>:@;<9@B@<A@;@?B@@BC;;9?BAAB>B@@@ABBC?CADCC@;;9CCCCC?@@@@@A???<>BA588===3=@@=AACCC3BB@BBB@?>BBB?C?CCCE>A>B=BBC=@@@?>=>9=9>?=6=8838;<?CBE>BAAACDCBBAAAA?A<A?>:<655;?;=2773703;<:
@ATNG8:03868:07504
GATGGTAGTGATACAGATCAGACACCAGAAGATCAGGAACTCTAGAAGAATTCAGATTTTAACACGAGAGTAAACGTAAAAGAAGGTTTACAAGACTCACGTTAACAATATTGCAGCAGTACGCACACAATCGAAGCGCAGTAAGGATGGCTAGTGTAACTAGCAAGAATACCACGAAAGCAAGAAAAAGAAGTACGCTATTAACTATTAACGTACCTGTCTCTTCCGAAACGAATGAGTACGATGAGATCTCGTGTGCTACCATCGTAATTGCGAAGTCT
+
:;:<=B?@;;6<A<BCCCCBC@@6;16@=49@B@@>5>8@ABBA@@::917-3333333&47;ABCCAAA:9:(77=;=>2>=5:2;;0:;;2:>=?>@@9:99@CC@CCD?BCCCEBCBBB;;<BCCCBDCCC@BBCBBBBB?B?A;;6;CABBBBB?BCBBCC?BB@BBB?ABAA@;@==9:9::9(9A?:99CGCCBB?B?AA=@<@<@ABBB@GCBAABB?B@BBC>BBC?BBBBBBBBB???BBA@A@@>?;>>>>>=>?>>BC@D>AACC@EBBB
@ATNG8:03875:07061
GATGGTAGAGAGAGCTCTCTCATCGTACTCATTCGTTTCGGAAGAGACAGGTACGTTAATAGTTAATAGCGTACTTCTTTTTCTTGCTTTCGTGGTATTCTTGCTAGTTACACTAGCCATCCTTACTGCGCTTCGATTTGTGCGTACTGCTGCAATATTGTTAACGTGAGTCTTGTAAAACCTTCTTTTTACGTTTACTCTCGTGTTAAAAATCTGAATTCTTCTAGAGTTCCTGATCTTCTGGGCAGACTCTGCACACGCCTACCATCGTAATTGCGAAGTCT
+
CB@A=AC@@@@B@;@;;;>666>>>;;;<<=>>ABCG>CCAE@BB955545><?AA=?<:9955;7<<A@BB=<?777343$786????7>B@@=@:0+0=6;00/66(//;<88=@>4748=577;;>>=>:>>@@@9===>==<=A@@@@:949@A?AB?>;>;<<//0?:38/888'5+5-55757(79>::3;;7565:8889>DED/D688=:=<AB=BDB@=>><>;@@@>>=<;::?8>;;:///777::?>>>5;;;9;::>><*/*//68066//
@ATNG8:03880:07088
GATGGTAGAGAGACTGTAGCGCACCCAGAAGATCAGGAACTCTAAGAAGAATTCAGATTTTTAACACGAAGAGTAAACGTAAAAAAGAAGGTTTTACAAGACTCACGTTAACAATATTGCAGCAGTACGCACACAATCGAAGCGCAGTAAGGATGGCTAGTGTAACTAGCAAGAATACCACGAAAGCAAGAAAAAAGAAGTTACGCTATTAACTATTAACGTACCTGTCTCTTCCGAAACGAATGAGTACTGCGTCTCACTCTCGCCTACCACTCGTAATTGCGAAGTCT
+
:;88;;>CBCCCBA:69=666@>>>7<AA@CCBB@@9?400///)/8398383/--55555$-(-//33-333999133444444#4939.555&5;;9>@<A<>=AB?C@CC@B@@=??A?@@@=>>00/77==;@BBB?BBBABCEF?C?@;;9;CBBCCCC?:999999=>;?@<5;;733(79=889999:%9?87959??<:=8272778;5;<89?@?<?@@988C?B>BBA9@??9=??8:9>A?=999?:76///://+/995//////6)/)448878544
@ATNG8:03883:07056
GATGGTAGTGATACAGATCAGACACCAGAAGATCAGGAACTCTATAAGAATTCAAGATTTTTAACACGAGAGTAAACGTAAAAAGAAGGTTTTACAAGACTCACGTTAACAATATTGCAGCAGTACGCACACAATCGAAGCGCAGTAAGGATGGCTAGTGTAACTAGCAAGAATACCACGAAAGCAAGAAAAAGAAGTACGCTATTAACTATTAACGTACCTGTCTCTTCCGAAACGAATGAGTACGATGAGATCTCGTGTGCTACCATCGTAATTGCGAAGTCT
+
>><@<A@ABBCBBCEFBBB<@<@EHBBBA?@@@?@?>B=@AA00/;6;806600)/669::+:6;BBBBAD8388.3344444$49393999+99999;9:@@:9;49=@B?CDG?@<;;CCCCCGFICCBBC@AAAA<@@@@@@@B?C@CAA?@BBACCBC@CA?@BD@BA>A?=8<>889+3;;5;?AAB3BE?BBBAAA?BD@B566AD497:<ACC@CCBCCBB693:=>9?BC@CCCABBCBBBBBBBBBAAABBA888==8=@@ACB?A<BBCC@C@??
@ATNG8:03900:07052
GATGGTAGCAGACGTGACAGAGCGCCAGAAGATCAGGAACTCTAGAAGAATTCAGATTTTTAACACGAGAGTAAACGTAAAAAGAAGGTTTTACAAGACTCACGTTAACAATATTGCAGCAGTATGCACACAATCGAAGCGCAGTAAGGATGGCTAGTGTAACTAGCAAAATACCACAAAAGCAAGAAAAAGAAGTACGCTATTAACTATTAACGTACCTGTCTCTTCCGAAACGAATGAGTACGTGTGCGACGTGTCTCCTACCATCGTAATTGCGAAGTCT
+
AAAA@DGCCCBB=@?>;<;==CBCC@CCB?9:;BBA=A@BDCCBCD?AAACABBBBBBBB3B>@@ABCCCAAAC>B@@@@@@,@B>C?BBB9BAA?AAAAECBBD@C@BB?BBB@BCCABBCCCCCCDCCCB@BBAB?@@ABCECC?CADAA?@CCFCCCC?C::;@???59998<?@@@5@CD=;;;;;*;><=A@AC@AB@>A>AAAA?B?AAAAA=AA?@?BC?DA???:???>99:B::9AAAAAABCBBBBBA9959>>:>A@@AA<A<CBBB@AAAA
@ATNG8:03907:07066
GATGGTAGTAGTACACTAGTCATACCAGAAGATCAGGAACTCTAGAAGAATTCAGATTTTTAACACGAGAGTAAACGTAAAAAGAAGGTTTTACAAGACTCACGTTAACAATATTGCAGCAGTACGCACACAATCGAAGCGCAGTAAGGATGGCTAGTGTAACTAGCAAGAATACCACGAAAGCAAGAAAAAGAAGTACGCTATTAACTATTAACGTACCTGTCTCTTCCGAAACGAATGAGTACTATAGACTATCTGAGACTACCATCGTAATTGCGAAGTCT
+
787@:;<>@@@@;=@;;;;;;;<<A;@@@:>A;;;B4;49@B55594995:79>995===+>9<<<<555<88808899999(9@=A:CCC9CGF@BCBBCCCDD?C?BB@CCC?BBBCCCCCCDCCCBBBC@CCA@>ACBBBBBC?C@CBB?BBBCCCCC?CCC@AA@CC????<??AAC<A@@<@@@@@2AD?BBABCCB::7:7;;CB=B=@ABBC?CBCBCAA=?=@CD>C@@=???DFBBBCCBBAABBCBCCAAACBBB@BA@@??;?;AA@@<@D??
@ATNG8:03914:07084
GATGGTAGCGAGCGAGTGTGTATACCAGAAGATCAGGAACTCTAGAAGAATTCAGATTTTTAACACGAGAGTAAACGTAAAAAGAAGGTTTTACAAGACTCACGTTAACAATATTGCAGCAGTACGCACACAATCGAAGCGCAGTAAGGATGGCTAGTGTAACTAGCAAGAATACCACGAAGCAAGAAAAAAGAAGTACGCTATTAACTATTAACGTACCTGTCTCTTCCGAAACGAATGAGTACGATGAGATCTCGTGTGCTACCATCGTAATTGCGAAGTCT
+
:<<A?DA@@??696;><<<=????@7<6616;::=@7;79@B??@A=>A9?9;;=99555$9.66<A@CB?AGL=B@@@?@?,;;79=B>?2===2566=;;<@@:D>AB@;;;@@@@@@@A@@@<<000/:4>BBB=AA@BBC@@=B?B;<:;CDDIECC@@AABBC@CA@FDA-0000,0;<:777773$7;88=:@@:>??37337>=9?>=8AAA8<@@>>==8=899:,4;;5:;A@??998AA?=?BA99:@>>000<<9>@>8>@=B9A@@@<@BBC
@ATNG8:03874:07123
GATGGTAGCTCTGCTCTGACTCTCGTACTCATTCGTTTCGGAAGAGACAGGTACGTTAATAGTTAATAGCGTACTTCTTTTTTCTTGCTTTCGTGGTATTCTTGCTAGTTACACTAGCCATCCTTACTGCGCTTCGATTGTGTGCGTACTGCTGCAATATTTTAACGTGAGTCTTGTAAAACCTTCTTTTTTACGTTTACTCTCGTGTTAAAAAATCTGAATTCTTCTAGAGTTCCTGATCTTCTGGGCAGACTCTCACACGCCTACCATCGTAATTGCGAAGTCT
+
<B>B?BB>?;:55499555;>9:99@@=<D<<7655>5;;9<:><<;;;=8;9955.5.59:;8>:>?=BDEDBB<;;;;;;%;<;<<BD>@666:><=:;@;?@@::9=@@>?;<==9=CC?B?BCDDCCAB;:9CC@CBBCDBB;;9@>>>@>>8=9999558>C??:>>>>8<5555&47<7444444#4<449,9=:8>:548;7<====%99:::4:8==7<=;34386=5::<<;=6::::2:99=====:;;;;;;8<=>:>=====9=8==;;5;;>>
@ATNG8:03878:07104
GATGGTAGGAGACACGTCGCACACGTACTCATTCGTTTCGGAAGAGACAGGTACGTTAATAGTTAATAGCGTACTTCTTTTTCTTGCTTTCGTGGTATTCTTGCTAGTTACACTAGCCATCCTTACTGCGCTTCGATTGTGTGCGTACTGCTGCAATATTGTTAACGTGAGTCTTGTAAAACCTTCTTTTTACGTTTACTCTCGTGTTAAAAATCTGAATTCTTCTAGAGTTCCTGATCTTCTGGTATACACACTCGCTCGCTACCATCGTAATTCGAAGTCTA
+
BCCC@CCB?BBBBCCCBBBBB;;;BBBCCBBB?BBBD<AA?A@BBBDDDD@DCBA@<>;?@BB>A>AAA@@??:@<A@@B@1A?9@99823B?A;??@=@@=@?AA=<9??AABBBB?BBB?B@FA>?>==?<@@@@;>>D??@>>>>@?>====8=<=:;;5;;?AB>>>>@>4<8888)84:4:::;;.;@?@@:??E;;;;;<>18888(8>???;?<AA;>>AB>>>=B<AAA???<>>><@A;;;A@@>>>>>@>==@@D<?===@C=@<<;;06-,,(
@ATNG8:03878:07128
GATGGTAGTGTCAGTGCGCGTCGTCCAGAAGATCAGGAACTCTAGAAGAATTTAGATTTTTAACACTGAGAGTAAACGTAAAAAGAAAGGTTTTAACAAGGATCTCACGTTAACAATATTTGACAGCAGTACGCACACAATCGAAGCGCAGTAAGGATGGCTAGTGTAACTAGCAAGAATACCACGAAAGCAAGAAAAAGAAGTACGACTATTAACTATTAACGTACCTGTCTCTTCCCGAAACGAATGAGTAACACATCGTCGTGTCGTGCTACCATCGTAATTGCGAAGTCT
+
?B@??A>BBBBB9666??>B?>><>7;?;7;<696>6;5;:@<@<<7<<9>?9>000>>>*0+-8---//7769:27;;<>==+<;;291666.6388(/(//66//333,3333,////(/..-666-..5579=9@@<@@?A<;;:<>>8858=@@@=B><;;@@@=@@@@??<>>:=?>7==;::/:88178888(6>9>=>>@@A???:=9=@@@;A;A6678;>====<<188)8=A7A?@7;;;<772797;<7<==89?==<<997=>;?A=>>?<@=B???=AA==
@ATNG8:03879:07126
GATGGTAGTAGTACACTAGTCATACCAGAAGATCAGGAACTCTAGAAGAATTCAGATTTTTAACATCGAGAGTAAACGTAAAAAGAAGGTTTTACAAGACTCACGTTAACAATATTGCAGCAGTACGCACACAATCGAAGCGCAGTAAGGATGGCTAGTGTAACTAGCAAGAATACCACGAAAGCAAGAAAAAGAAGTACGCTATTAACTATTAACGTACCTGTCTCTTCCGAAACGAATGAGTACTGTATCTATGTGTGCGCTACCATCGTAATTGCGAAGTCT
+
AB@A?BB=@@;DB=C==<;;;???@@BBA>AA;;;@5;5;@C;;9B?B=:A=:;995@=>+B<??;;=;;:<444(334:<<<+<>5:.333&3;<7;;=<?></0)/59;6::=?BBBBBBBCAAABBAABA=@CAC9::CBA?AC:@;@::6:BBCCCBB?BCCBBB@BB?878288?==6?==8;=;==.>A>A9:9BB@@D<B;??@B<>;>@BBA?BBAAABB>A>BBB=BCC?BBBCCBBBBAAABBBBBCB>>>ABBBB?AAAACA=A<ABBD?C:::
@ATNG8:03881:07092
GATGGTAGCACGAGTCACTCATATCCAGAAGATCAGGAACTCTAAGAAGAATTCAGATTTTTAACATCGAGAGTAAACGTAAAAAGAAGGTTTTACAAGACTCACGTTAACAATATTGCAGCAGTACGCACACAATCGAAGCGCAGTAAGGATGGCTAGTGTAACTAGCAAGAATACCACGAAAGCAAGAAAAAGAAGTACGCTATTAACTATTAACGTACCTGTCTCTTCCGAAACGAATGAGTACGAGAGTCAGAGCAGAGCTACCATCGTAATTGCGAAGTCT
+
444<7=BBBD?;;;;;>;=<666=?:>=@:A<<;66269;;<//,/>7@<6<600///:::'948544=::8:888199:<>>>+;:6:7;;;1;==8;;:83////(/(/:488:7;=;;=?CDGDCCCBBDD@CCBB>AAAAA@???BAEBC@BCAABBCC?CCCCCC@>><?AA=B????8;<<899:::(9@?CB@ACCB@@:=7;;@?<@=<;ACC@CCCBBCB999:BD>DBB>AAACCCDDCBBBBBBBCCBBBAABBBC?B?@@BB?><BBBC?C@?@
@ATNG8:03890:07129
GATGGTAGTGTGTCTCTGAGAGTAGTACTCATTCGTTTCGGAAGAGACAGGTACGTTAATAGTTAATAGCGTACTTCTTTTTCTTGCTTTCGTGGTATTCTTGCTAGTTACACTAGCCATCCTTACTGCGCTTCGATTGTGTGCGTACTGCTGCAATATTGTTAACGTGAGTCTTGTAAAACCTTCTTTTTACGTTTACTCTCGTGTTAAAAATCTGAATTCTTCTAGAGTTCTGATCTTCTGGCTCTCGTAGACAGATACTACCATCGTAATTGCGAAGTCT
+
;<<<:=<<<?;@;<<>;<5955=@@<:96CBB>BBBC=BD>A>ACBBBBC@CCDCC@CBCBABAFGBCBCCDEBB?CDDDD2DDACABB>ACCCADCC@BC9;;A@@A=ABCCCCCC@CCC@D?CBB;;;AA5;;AA>ACBCBCBBB@@@@@@@C@A@@@BB@D@BBBDDCECDACBBBB;C@C>;;;;;*;BA@A;ABBBBBBBBB@CCCC5CCBDC@D@CC?@@BAA@@<;;<@C@A=<<;?BBABBCCCCECDDBBBDDCC?BBBCBB?B:;;CC<@@;;
@ATNG8:03895:07111
GATGGTAGATACTCGCTGATACACCCAGAAGATCAGGAACTCTAGAAGAATTCAGATTTTTAACACGAGAGTAAACGTAAAAAGAAGGTTTTACAAGACTCATGTTAACAATATTGCAGCAGTACGCACACAATCGAAGCGCAGTAAGGATGGCTAGTGTAACTAGCAAGAATACCACGAAAGCAAGAAAAATAAGTACGCTATTAACTATTAACGTACCTGTCTCTTCCGAAACGAATGAGTACGTGTGACGTGCGTGAGCTACCATCGTAATTGCGAAGTCT
+
<><B?B@@@A@:@@@ABCCCCCCBB=CA@>@DCB@@>@@BBBBCDC?BB?B??>:9:>>>,@=ABBBBBBC@AB=??ACDDD1CC@C6:::4:BD=@AAABECBB@D@CC@CCB@BBBC@@@CB<;=CCDCC@CDBB@BCAAAEBA?B@B@A?A@@CCBBA@CCDCAA>AA?AAA>ABBBB<AAC>@@@@A2AB?BBBBB???A4818;<;6?;>>BCC@FD;;:AA?B?CCC=CCB@@??BBBBBAAAA::9BCCBBBCABACC?@?@BBB>A>ABCD?B???
@ATNG8:03898:07098
GATGGTAGCACGAGTCACTCATATCCAGAAGATCAGGAACTCTAGAAGAATTCAGATTTTTAACACGAGAGTAAACGTAAAAAGAAGGTTTTACAAGACTCACGTTAACAATATTGCAGCAGTACGCACACAATCGAAGCGCAGTAAGGATGGCTAGTGTAACTAGCAAGAATACCACGAAAGCAAGAAAAAAGAAGTACGCTATTAACTATTAACGTACCTGTCTCTTCCGAAACGAATGAGTACAGAGAGTACGATATGTCTACCATCGTAATTGCGAAGTCT
+
A@AB@DCCCCCC>BCBDCBBBAAA><CEC@CCBB;;9;?CBF;;;C@CCAGAA@@AAAAB5AAFCCBBBBB@@?889;@???,=C>A?DCC;CDDA@AAC@AA;;:;ADD@CBB@CBBBBCBFCCCCBBBDC@CBBC>@@CCBBAB>C@C@@>ABBBCCCC?CCBBBB>@@<:::3::99929@@<::::::%:8<9949=<@>?,/,..::)///?BCE?BCAA===,0,000+0;=9<??ABBBCBBCDBBBBABBCCB@BB7758>>>88071:::;5;;;;
@ATNG8:03901:07106
GATGGTAGTCTCAGATAGTCTATAGTACTCATTCGTTTCGGAAGAGACAGGTACGTTAATAGTTAATAGCGTACTTCTTTTTCTTGCTTTCGTGGTATTCTTGCTAGTTACACTAGCCATCCTTACTGCGCTTCGATTGTGTGCGTACTGCTGCAATATTGTTAACGTGAGTCTTGTAAAACCTTCTTTTTACGTTTACTCTCGTGTTAAAAATCTGAATTCTTCTAGAGTTCCTGATCTTCTGGGTCTCTCTCTCACGCACTACCATCGTAATTCGAAGTCT
+
CCCB@CABBCABBCCCCCCCCCCBCDEBBB;:8;BCD?DE?C@CCCCCCC?BBFDD@C?CB@@=@>BACBABBBC@ABEHM5AA?ABLF@AABGAGCD@CC:;;@CAB@BBDDCCCJ;;;B@C@EDBBBCBB?BBBB?CBBBCECCCCBBBBBCC?BBB>BB=@>A@@B@ACDJ@BCBBB3A=A=BCCCD5CCHKI>DCCFFCCBBB5;;;;*;AAAB@B@CF@DCCBBBB@D@AABCBB=BBBB<C;;;BBBAAABBA@@@@@B>@@ACBC?B?BEE@BBBB
@ATNG8:03903:07131
GATGGTAGGCGTGTGAGAGTCTGCCCAGAAGATCAGGAACTCTAGAAGAATTCAGATTTTTAACACGAGAGTAAACGTAAAAAGAAGGTTTTACAATGACTCACGTTAACAATATTGCAGCAGTACGCACACAATCGAAGCGCAGTAAGGATGGCTAGTGTAACTAGCAAGAATACCACGAAAGCAAGAAAAAGAAGTACGACTATTTAACTATTTAACGTACCTGTCTACTTCCGAAACGAATGAGTACCTCTCAGACGCTCGTCCTACCATCGTAATTGCGAAGTCT
+
ABCCACCC@;99?=BBBCDCAB;95/4===CBBB<;7;<ABBBBBB@;;7;;@BA<<;<;*;:B?>A@>?DBBC:@=:::::):<9;=@CD5AA@/33=9888733,317905-.)--57--.227666==>?7888>59:5:>>>B:>:=>C@CBABBBBB?BCBBBB???;?AA9>@999,7AA?BBCCC3BB?;;;AA;;;888*8988888)81:<===88:<////84858<;1<@@490;>///;:///:==;;<7557?=;<>:==BBBB?A>ABA@=@998
@ATNG8:03905:07137
GATGGTAGTGTGTCTCTGAGAGTAGTACTCATTCGTTTCGGAAGAGACAGGTACGTTAATAGTTAATAGCGTACTTCTTTTTCTTGCTTTCGTGGTATTCTTGCTAGTTACACTAGCCATCCTTACTGCGCTTCGATTGTGTGCGTACTGCTGCAATATTGTTAACGTGAGTCTTGTAAAACCTTCTTTTTACGTTTACTCTCGTGTTAAAAATCTGAATTCTTCTAGAGTTCCTGATCTTCTGGCTCTCGTAGACAGATACTACCATCGTAATTGCGAAGTCT
+
::;A<AABBBBCDDCBBBAACCBBCDCDCBBC@BBBB=BB@C@CCCDBBB@DCCCCADACCCC?B@BBBCBBBGG@DDDDD3CC@CBCC>BBAB8;;A?BF9<;BBCC@DHHGGECB@BBB?B@CCCCCCCD@CCDD@CAAADCCCCBBBBBBDD@BBB?CC@C@BAA@ACB;;9;CCCC;CAC@CEDDD2CCCCC>CBBBCCCCCB?BDEF5CA@AB?A@CC@CCDCCCC@B?ABABBB@CBB@BCBBBCBBBBBBBBCCBCCC@BBBBCC?C9;;BB?BBAA
@ATNG8:03909:07139
GATGGTAGAGAGAGCTCTCTCATCGTACTCATTCGTTTCGGAAGAGACAGGTACGTTTAATAGTTAATAGCGTACTTCTTTTTCTTGCTTTCGTGGTATTCTTGCTTAGTTACACTAGCCATCCTTACTGCGCTTCGATTGTGTGCGTACTGCTGCAATATTGTTAACGTGAGTCTTGTAAAACCTTCTTTTTACGTTTACTCTCGTGTTAAAAATCTTGAATTCTTCTAGAGTTCCTGATCTTCTGGCGCTCTGTCACGTCTGCTACCATCGTAATTGCGAAGTCT
+
<@>@<@?<::;;455<;;;>>;;;==;99:994>@@?59?9>7@@;;9=>2944494)4.448<7<655=CBBBCC?BBBAA2:@5>@?A9???@<990+0:+///(/66(/388==>>7:<<795:8>>>;<849666*//3568=55577:9956-678489481879877855-2..66+6.5(..333'3333;179:9>99=<;:@CCC.9>?5<94929<9=>=A:89;?::<:A@?:6761///99<9;///89:::D<<<456///8*/(:@BA=CC@@
@ATNG8:03914:07092
GATGGTAGTATCTGCACACTCTGTCCAGAAGATCAGGAACTCTAGAAGAATTCAGATTTTTAACACGAGAGTAAACGTAAAAAGAAGGTTTTACAAGACTCACGTTAACAATATTGCAGCAGTACGCACACAATCGAAGCGCAGTAAGGATGGCTAGTGTAACTAGCAAGAATACCACGAAAGCAAGAAAAAGAAGTACGCTATTAACTATTAACGTACCTGTCTCTTCCGAAACGAATGAGTACTATAGACTATCTGAGACTACCATCGTAATTGCGAAGTCT
+
555<5;@B;<9=;;5A<@696=><@>BBC<AA;;;B<A=<<>00/;6;:6;68<00/???,=900/899:;<==1994::::*49.47;;=095;6;;<>@@A>@9;8;D@CDB?CCD@@ABBAAACBBC@@<@@@@=@BBBBCCC@D@BAA=ABDCBBDD@BBBBBB?CC@CBB?BBBAA;A??9?@@@A2AC?BBBBBBBB@:;76;76)/)/;<<<9@A???AB??9>>;68771789AABBBBCCCBBBBBBBBBBBDBCC@B???:9393;;?@=@:;;
@ATNG8:03919:07119
GATGGTAGAGTACAGTGTAGTAGACCAGAAGATCAGGAACTCTAGAAGAATTCAGATTTTTAACATCGAGAGTAAACGTAAAAAGAAGGTTTTTACAAGACTCACGTTTAACAATATTGCAGCAGTACGCACACAATCGAAGCGCAGTAAGGATGGCTAGTGTAACTAGCAAGAATACCACGAAAGCAAGAAAAAGAAGTACGCTATTAACTATTAACGTACCTGTCTCTTCCGAAACGAATGAGTACTACTCTCAGAGACACACTACCATCGTAATTGCGAAGTCT
+
ABBB@CCDBCCBAAC@@ACBBCC;;9;CB>CCC@@B=@<AAB;;9@<@@?A<::8<;<;;,;;=97388878777.879;;;;)33,3,3333$3993:<==998333(3,3969:748777@?@DEECBBCCDB?BDDD<?@BBCBBB>D?BBB?BBBCCCAD?AAABAA?BB>BBB?BBCFC=AAB?CDCCC2BB?CAA@@AAAC9=:>@BC;>:>ABBC@CBBBAA?494:??9?BB?BDDBBABBBBAAADCFBBBBBBBBBBB?@A??AB?A<BBBB?B@::
@ATNG8:03884:07162
GATGGTAGATATATGCACGCTCTACCAGAAGATCAGGAACTTAGAAGAATTCAGATTTTTAACACGAGAGTAAACGTAAAAAGAAGGTTTTACAAGACTCACGTTAACAATATTGCAGCAGTACGCACACAATCGAAGCCGCAGTAAAGGATGGCTAGTGTAACTAGCAAGAATACCACGAAAGCAAGAAAAAGAAGTACGCTATTAACTATTAACGTTACCTGTCTCTTCCGAAACGAATGAGTACATAGATATACGTATAGCTACCATCGTAATTGCGAACGTCT
+
:<00)/<9=;:6;A>CBB<=6655;8;9;49BA@A?:=5;;7;;:;@?;?399388888'84:9999333337.7933333$3/(/3999+9/-(-----::7928988/65525/..779685AA;5656(..3503505559999/82757173333855(.----5378+--/5999:91856233333'//(.355887:7,2+2756-/53--(--26654555).).98..33,3//6////..79=99>>>>>>===;8717:9:;;7;17777179522
@ATNG8:03886:07148
GATGGTAGAGAGAGCTCTCTCATCGTACTCATTCGTTTCGGAAGAGACAGGTACGTTAATAGTTAATAGCGTACTTCTTTTTCTTGCTTTCGTGGTATTCTTGCTAGTTACACTAGCCATCCTTACTGCGCTTCGATTGTGTTCGTACTGCTGCAATATTGTTAACGTGAGTCTTGTAAAACCTTCTTTTTACGTTTACTCTCGTGTTAAAAATCTGAATTCTTCTAGAGTTCCTGATCTTCTGGATACACTCATGTGCACCTACCATCGTAATTGCGAAGTCT
+
98:A@BABCCBCCCCBBBCGGCCCCCCDCCCB@CCCI>BB?B@CBBABCC?BBBBC>B=@@@C?C?CDCCBBBCC?CBCCC3BB>AABB=?@@@=?@=9;:6;00/99(//88=?AB????==:=??>??>><>?@@687>A=AA::;BBA@A>?;>@@;@B?B?>>>A??BCD>A====/=5;5;====.=>?@@9@@?;;;>>;;8;DDD/@887<6<;@@<A>>====<@;@@???>:>::5:>>:::=>>::;;;AF<@@@<@;;;??<A8;;:@9:://
@ATNG8:03886:07176
GATGGTAGTGTGTCTCTGAGAGTAGTACTCATTCGTTTCGGAAGAGACAGGTACGTTAATAGTTAATAGCGTACTTCTTTTTTCTTGCTTTCGTGGTATTCTTGCTAGTTACACTAGCCATCCTTACTGCGCTTCGATTGTGTGCGTACTGCTGCAATATTGTTAACGTGAGTCTTGTAAAACCTTCTTTTTACGTTTACTCTCGTGTTAAAAATCTGAATTCTTCTAGAGTTCCTGATCTTCTGGCTCTCGTAGACAGATACTACCATCGTAATTGCGAAGTCT
+
88;A=E@BA@995;666=??<@;;;B@BBBBB?A???8=@=@?BBBBCCD@CCCCC@C@BCBB>B?BBAA>>=<<7599:;;#::7<>DC>C;;@7@;<;<B9<;ACBC@CCA:96@@:>>@<@;AACCCCED@C;:;>BEDCCCBAAA@@@@@@C<@;;7;B?B?BBAAABA;;8999AA4A:@9>AAAA,@BABB=BCC;<;BBBA=BBBB0B@@ABAE?;;9;AACB;;7;?CBABDCABBC?CB<<<BBBCGCCCBCBBDDD@BBB<;;>A=BBBE@BCBC
@ATNG8:03889:07159
GATGGTAGCTCACGTACGTCATACGTACTCATTCGTTTCGGAAGAGACAGGTACGTTAATAGTTAATAGCGTACTTCTTTTTCTTGCTTTCGTGGTATTCTTGCTAGTTACACTAGCCATCCTTACTGCGCTTCGATTGTGTGCGTACTAGCTGCAATATTGTTAACGTGAGTCTTGTAAAACCTTCTTTTTACGTTTACTCTCGTGTTAAAAAATCTGAATTCTTCTAGAGTTCCTGATCTTCTGGATAGCGACGCGATATACTACCATCGTAATTGCGAAGTCT
+
:<:@<??@<;6>B===A@BCB;9:BBACBA@A?;<;F?CC@DACCBBBBBACDCCC?B?BCCB>A>ACCCDDBBB?BBDDD2B@9>9:9,7BBB?BBB@CB?B::9BB=A???AAAA?BBB@F@CB;?;=>=<AB??;?AAA??<=::///===//)87806A=D:=???>>>>=487757'7-808====/==;;:19?AAA@?>;;4:::::$955::;:6=A;AAA@><>:@:@?????7;;?;?@??>>>@D>:;;>>==::;7<///:@9@6;>=@7<;//
@ATNG8:03892:07167
GATGGTAGTCTCAGATAGTCTATAGTACTCATTCGTTTCGGAAGAGACAGGTACGTTAATAGTTAATAGCGTACTTCTTTTTCTTTGCTTTCGTGGTATTCTTGCTAGTTACACTAGCCATCCTTACTGCGCTTCGATTGTGTGCGTACTGCTGCAATATTGTTAACGTGAGTCTTGTAAAAACCTTCTTTTTACGTTTACTCTCGTGTTAAAAATCTGAATTCTTCTAGAGTTCCTGATCTTCTGGATAGCGACGCGATATACTACCATCGTAATTGCGAAGTCT
+
9:559>=ABB@;;====BB@@A@?A@A;;A;;69>@B=CC@C@BAAA<@@8@BB@:5:5;?BC@D@CDA??>=9:244444$444(44;;2:;<>:?>>=<A89;AAAB>BBBBAAAE@CBBAD?BCBBBC@@>@CCB@CCBBBBBCCBBBAA@EE@;<;@BB?C?A@@@AABAC>B;;;;;*;;B;A@@@@,@ACEF>AAB:;;BBBB>AA@@0@;;:BAGACCAA@@<<;D@C?BBCBCB?@AHAHCCBCBB;;;AA@FDCCCCC?BBBBCC@D>BACCADAAA
@ATNG8:03916:07176
GATGGTAGATACTCGCTGATTCACCCAGAAGATCAGGAACTCTAGAAGAATTCAGATTTTTAACACGAGAGTAAACGTAAAAAGAAGGTTTTACAAGACTCACGTTAACAATATTGCAGCAGTACGCACACAATCGAAGCGCAGTAAGGATGGCTAGTGTAACTAGCAAGAATACCACGAAAGCAAGAAAAAAGAAGTACGCTATTAACTATTAACGTACCTGTCTCTTCCGAAACGAATGAGTACACACTCTCATATGACACTTCCATCGTAATTGCGAAGTCT
+
BBBB@BCCCCCCC;55<;<<4555909==9====;;7;:>>CD;;;>A@=@?BDDDBDDD2C>AABBCCCD@@@;@?@BBBB1AB>A?BBB9BCCACCCDAAA;;8;?A@=A@@=AFCCDCCCCCBCCBAAA;>>;;59<><@A;?=A?C@A>@EDBBBCC@DCBBBB?BB<:9:<@?=??8?@?;=<<<<<&==<:A=B==AB<79555;;(/)/6<>@?CCAA:::<?<?DC99::>A@BCBBBBB?@?BBBBB>>A>>==B>B>>=;?99476<<9959==>
@ATNG8:03916:07187
GATGGTAGTGTGTCTCTGAGAGTAGTACTCATTCGTTTCGGAAGAGACAGGTACGTTAATAGTTAATAGCGTACTTCTTTTTCTTGCTTTCGTGGTATTCTTGCTAGTTACACTAGCCATCCTTACTGCGCTTCGATTGTGTGCGTACTGCTGCAATATTGTTAACGTGAGTCTTGTAAAACCTTCTTTTTACGTTTACTCTCGTGTTAAAAATCTGAATTCTTCTAGAGTTCCTGATCTTCTGGTCTACTACACTGTACTCTTCCATCGTAATTGCGAAGTCT
+
BB@@=?:@@B@@;?666==CCCCC>CCB=>>>:><<=8;<883445556>;>BCAA?B@BBBC6;9;BABBB@>B;9;;:;*5>8BBCD>BAAB@BCF>AE?000@AB@CCCAAACEAECC@C@EHCC:::B?CCCB@CCCCCCBAAADCBCCEG@@AA?BB=@<@BB;;;BAA=@;;;;.;>C;;;;:;*;BAAB=?@CBBBFCBB@CDDC5@@;:;<A?ABACCDBBBCGE@AA@@@B=@@C?BBBBCCCCCDDICBBB;;:;=@@BCBB?C9;;BB>ABAA
@ATNG8:03873:07222
GATGGTAGTACATGATATACGACACCAGAAGATCAGGAACTCATAGAAGAATTACATGATTTTTTAACACGAGAGTAAACGTAAAAAGAAGGTTTTTACAAGACTCACGTTAACAATATTGCAGCAGTACGCACACAATCGAAGCGCAGTAAGGATGGCTAGTGTAACTAGCAAGAATACCACGAAAGCAAGAAAAAGAAGTACGCTATTAACTATTAACGTACCTGTCTCTTCCGAAACGAATGAGTACTATGTAGAGCTCTATACTACCATCGTAATTGCGAAGTCT
+
:<<@>BCCA@@DBBBDBBBBB@?@=:?>C?=>>66/8;579///:;9168+/*0/999333333#36999888@///;288::;;;+;=7<-3333$3896<===:::8=;8@CC8B??>>CBBCCCDCCCCCBCBB?BBBC>AABBBBBA?C@CBB?BBBBAAAD?BBBBBB@BC?@@@577@BC;@@@=?::<=/=>:8877>A@@@=C<B===;?;?CFCC@CCBBCBB?B@BBB<ABB@BBBCCBAACCCBBBBBAABCCC@@AAC?CBBBBB?@=BBEE@C:99
@ATNG8:03886:07216
GATGTAGTGTCATATGAGAGTGTGTACTCATTCGTTTCGGAAGAGACAGGTACGTTAATAGTTAATAGCGTACTTCTTTTTCTTGCTTTCGTGGTATTCTTGCTAGTTACACTAGCCATCCTTACTGCGCTTCGATTGTGTGCGTACTGCTGCAATATTGTTAACGTGAGTCTTGTAAAACCTTCTTTTTACGTTTACTCTCGTGTTAAAAATCTGAATTCTTCTAGAGTTCCTGATCTTCTGGGTGTATCAGCGAGTATCTACCATCGTAATTGCGAAGTCT
+
;;556>>CCCCBBCCBCCCCCCCCCDCCB;;5;>??9>?:>:?;BBBDCAECBCB@D?BA;;7:=BBBCAABBF@BCCCC3BB@BBBC>CDCC@CCC@CC9;;BB;;:;BEGBAAE@CCC@C@CCCBBBBB?BCBB>ABB@AACCCCCCCCC@@?ACCBDC?B@DCCBCAAAB@BBBCC;C@D@CCCCC5DB@@@7;;GABBBCCC@CJJJ5BBBBHGG?BBACCCBBBCAG@BBBCCC@@@AF>CAABBCCBBCCCCBCCCEC@B;;;CC@C?AABC?B@@@
@ATNG8:03888:07191
GATGGTAGTCTCAGATAGTCTATAGTACTCATTCGTTTCGGAAGAGACAGGTACGTTAATAGTTAATAGCGTACTTCTTTTTCTTGCTTTCGTGGTATTCTTGCTAGTTACACTAGCCATCCTTACTGCGCTTCGATTGTGTGCGTACTGCTGCAATATTGTTAACGTGAGTCTTGTAAAACCTTCTTTTTACGTTTACTCTCGTGTTAAAAATCTGAATTCTTCTAGAGTTCCTGATCTTCTGGTAGAGCGTGCATATATCTACCATCGTAATTGCGAAGTCT
+
B:;9:B?BABBBAA@@>@BBABABCBCBCBBB@B@@@;@C;A=A=CE>AA=A==>>:@;944?>A;A@A<====B?ABDDD5CC>AACC?BAAB@CAA>BF@;;;BDB@BCDD@AAC@BBC@C@CGCCC@@@?AA@@=ACCAA@B;;;AA@@@BA@CBC@CGAC@C@A@BBBBB?B@@@@7A>B>;<<<<*;BBBB:;;CCCCBCBD@CDDC5C@@AB@B@DDABCCCBBC@B@BBBCCC>@@CAEFCBBCCCBBBBCCDCBBBC@CBBABC@C?@@AA?AB@@
@ATNG8:03888:07193
GATGGTAGCATCATGCATATCTCACCAGAAGATCAGGAACTCTAGAAGAATTCAGATTTTTAACACGAGAGTAAACGTAAAAAGAAGGTTTTACAAGACTCACGTTAACAATATTGCAGCAGTACGCACACAATCGAAGCGCAGTAAGGATGGCTAGTGTAACTAGCAAGAATACCACGAAAAGCAAGAAAAAAGAAGTACGCTATTAACTATTAACGTACCTGTCTCTTCCGAAACGAATGAGTACGATGAGAGAGCTCTCTCTACCATCGTAATTGCGAAGTCT
+
CCCD@BBBBDDDDBBBCCHCCCGBB?BBC@BBBBAB?A7?@CCCBA>ABAC?BBBAAAAA2A?B@BCCAA@ABA9A?::::;*:@:@2;;;6;DC@EBBBBBLCC@B?BC@BCC@BBBBBCCDDDDCCA@@CBCCCC?AABABCAA>BAEBB?BCCDBBBC@CCB@??@AA=AB@;?>::::+:999?BBBBB)A?=:948==BBB<=>88?A2;7;@DDCAHCBBABC6:8:AA=ADD@@@?CFBBBBAAADBBBCBB>>:@@@AA<>>>>CC@C<??BB?A@??
@ATNG8:03895:07221
GATGGTAGTCTCAGATAGTCTATAGTACTCATTCGTTTCGGAAGAGACAGGTACGTTAATAGTTAATAGCGTACTTCTTTTTCTTGCTTTCGTGGTATTCTTGCTAGTTACACTAGCCATCCTTACTGCGCTTCGATTGTGTGCGTACTCTGCAATATTGTTTAACGTGAGTCTTGTTAAAACCTTCTTTTTACGTTTACTCTCGTGTTAAAAATCTGAATTCTTCTAGTGTTCCTGATCTTTCTGGACGACGCGCACTGACACTACCATCGTAATTGCGAAGTCT
+
4444.4;:@@CC9:66=>>;<A>=>>==<<;;7;>@@7@A7;7;<><>>>:===@@7;7;<<;8<.55:555>::5:<<<@+<<7;;<<4>5554955.55.5559;<455/77///)///)/7;9;<<65/89:::)//7//5<;<;;;<===25497444)437/////9972//)/77+78<8<=>>>+=<566)5;>566;99949999(955555:49949544444.46444;444)4//)/7///9<::;;;>>===655.//////27)//;;:>>==
@ATNG8:03899:07225
GATGGTAGCTATACGTATATCTATGTACTCATTCGTTTCGGAAGAGACAGGTACGTTAATAGTTAATAGCGTACTTCTTTTTCTTGCTTTCGTGGTATTCTTGCTAGTTACACTAGCCATCCTTACTGCGCTTCGATTGTGTGCGTACTGCTGCAATATTGTTAACGTGAGTCTTGTAAAACCTTCTTTTTACGTTTACTCTCGTGTTAAAAATCTGAATTCTTCTAGAGTTCCTGATCTTCTGGAGATACACATGATACTCTACCATCGTAATTGCGAAGTCT
+
@@@C@DCBBCCCCBBCCCDCCCCBCBCCCCCC@CDDD=@@?C?CDCCCCC?BBBDD?B?BBBB?B@BBCDBBBCC?999:9)9A=@BBB>BCCC@BAA;?A<>>>BBB>AABBBBB@>CBB?B>BB=B=>=><A@@@:?>A@@@@?AA?AA>===:<<<9::6:;?B?@???AA<>>>>>2>5:488787(8=;=>6;;A??>>:<:08888(8=>@B=A<AA=C@@@??>;A:AAA@??9>>A;;;;@@@@===?A<<;>AAAA;<<>>AC:>6::AA<A??>
@ATNG8:03904:07214
GATGGTAGTACATGATAGACGACACCAGAAGATCAGGAACTCTAGAAGAATTCAGATTTTTAACACGAGAGTAAACGTAAAAAGAAGGTTTTACAAGACTCACGTTAACAATATTGCAGCAGTACGCACACAATCGAAGCGCAGTAAGGATGGCTAGTGTAACTAGCAAGAATACCACGAAAGCAAGAAAAAGAAGTACGCTATTAACTATTAACGTACCTGTCTCTTCCGAAACGAATGAGTACTGCGTCTCACTCTCGCCTACCATCGTAATTGCGAAGTCT
+
@CBB?CCB:96=@:;6555=666==:===8666;996;8<=>669B<<;5:557499999(95:9;;;AB>ABB>B;99CCC0?@?@?BFD9CCD@CBBCAAA;;8;@AA=ACB?@AAABBCBDCBCBCBB@=@?;<7;BBCCCA@>B@EAA?ACCBBBCD@DCA@AA=00-0<<6;A@@@99989>@DDE3<B>B@BCCCACD@E>AAAA<@<A?CCB?CC;;;AA>B?A>@9>@@?000@AABCBDBDCABBDDCCBBA?B;;6;<<;DCAC?CCCC@BBAB
@ATNG8:03914:07224
GATGGTAGGCACTGCGCACACATCCCAGAAGATCAGGAACTCTAGAAGAATTCAGATTTTTAACACGAGAGTAAACGTAAAAAGAAGGTTTTACAAGACTCACGTTAACAATATTGCAGCAGTACGCACACAATCGAAGCGCAGTATGGATGGCTAGTGTAACTAGCAAGAATACCACGAAAGCAAGAAAAAGTAGTACGCTATTAACTATTAACGTACCTGTCTCTTCCGAAACGAATGAGTACGTGTGACGTACGTGAGCTACCATCGTAATTGCGAAGTCT
+
@>?C?BBFACC<;9BB@@BCCCCCI>CBB?BCB@BC9:9<DDCCCDACB?BACCB@@@@A0@?BCCCCCCCBBB=9896>==+;;7;8==@9BCC@CHCCBCCBB6;6;;6;CC@GBAABCBCCDCCCBBBB?CC??=@A@@AAAAA@;@::6:@BBBCBC?CBBBA@=@A;@AC7:8?A?4=8938DDDE.;;>====A?;;:;?;;;;D8=9=;@AC?CC@A@BD?B?BCF>CBB>ABBBBBBBBAAA?@?CBBBBBB??@BC?B::9BC?B?BBBB?CCBB
@ATNG8:03875:07242
GATGGTAGCACACGAGATCTCATCGTACTCATTCGTTTCGGAAGAGACAGGTACGTTAATAGTTAATAGCGTACTTCTTTTTCTTGCTTTCGTGGTATTCTTGCTAGTTACACTAGCCATCCTTACTGCGCTTCGATTGTGTGCGTACTGCTGCAATATTGTTAACGTGAGTCTTGTAAAACCTTCTTTTTACGTTTACTCTCGTGTTAAAAATCTGAATTCTTCTAGAGTTCCTGATCTTCTGGTGTCTGATCTGTATCACTACCATCGTAATTGCGAAGTCT
+
@@CC?CCCDDDCBBBBBFDDDCCFBBBHFCBB@BCDD=BB@CACCDDDBB?BCCFE?C@BBBC?B@DBABBCCCF@@AAAA2@B@DBAA=BCCB?BBC@CB>???BBB?BBBCCBBB>BAB?B@BBABAA?>===>@;A<<<<<<AAAAAA@???;8::=AA;@;AAAA@@=>>8==>>>2?<@;??DDD/AA:::077:///:::>;????/>889A;@;>><@CA@===<A=??===E<>>@<>=<==;:;AA@@@@???>>>=@@@A@@<@6<<<<8=??@
@ATNG8:03875:07250
GATGGTAGTGTGTCTCTGAGAGTAGTACTCATTCGTTTCGGAAGAGACAGGTACGTTAATAGTTAATAGCGTACTTCCTTTTCTTGCTTTCGTGGTATTCTTGCTAGTTACACTAGCCATCCTTACTGCGCTTCGATTGTGTGCGTACTGCTGCAATATTGTTAACGTGAGTCTTGTAAAACCTTCTTTTTACGTTTACTCTCGTGTTAAAAATTTGAATTCTTCTAGAGTTCCTGATCTTCTGGAGATACACATGATACTCTACCATCGTAATTGCGAAGTCT
+
@AAA?B>@@D??<<;;;;;;;>C@AAA@AB;:2:999*9?:?:?>49494.5;5566;7;??=<D:CCCDDAABB9?99;;+994555:)555>9==>866159<<99259999@@@2999254;;<<<A9919@@@=BBB;;;BCBCCCBCC;<9;BC>AA<@=A@@;;;A@B9>9999*599255555$59>>@6665666<<<<6;;;;*;=4==05.4939999944.4.4:9;97*///,/<<;;=6554;8884438885:4338:7<266>>9==C>
@ATNG8:03887:07278
GATGGTAGTATAGAGCTCTACATAGTACTCATTCGTTTTCGGAAGAGACAGTACGTTAATAGTTAATAGCGTACTTTCTTTTTCTTGCTTTTCGTGGTATTCTTGCTAGTTACACTAGCCATCCTTACTGCGCTTCGATTGTGTGCGTACTGCTGCAATATTGTTAACGTGAGTCTTGTAAAAACCTTTCTTTTTTACGTTTACTCTCGTGTTTAAAAAATCTGAATTCTTCTAGAGTTCCTGATCTTCTGGCGCTCTTTCACGTCTGCTACCATCGTAATTGCGAAGTCT
+
BBAB@BBBABBBBB@@@BBB;;:BBB@BCCCB>A;;;;-;?:>:@?<<=>>B@@@@;@?998?<?9>>>:933333(38777'3=/89999&398<4>>>9793:??ACC988@AA???;?==:><@AA888;;:>>>?;?===@@;;;;DB=;;;713--)--)-47:>???@AA8=78786(7/77(799999%67333)------398CC7;;;;8&5//.;294>>;:;:556>=B<>?@=995///763-/-99-9,,,,,,,777:69==B@?;?:;;;>:?>?>
@ATNG8:03897:07246
GATGGTAGTACATGATAGACGACACCAGAAGATCAGGAACTCTAGAAGAATTCAGATTTTTAACACGAGAGTAAACGTAAAAAGAAGGTTTTACAAGACTCACGTTAACAATATTGCAGCAGTACGCACACAATCGAAGCGCAGTAAGGATGGCTAGTGTAACTAGCAAGAATACCACGAAAGCAAGAAAAAGAAGTACGCTATTAACTATTAACGTACCTGTCTCTTCCGAAACGAATGAGTACCTCTCAGACGCTCGTCCTACCATCGTAATTGCGAAGTCT
+
AAAA>BCBBBDDCCBCCCCB:;;BB8@BB?BCB@B@7989==<=@B>AA>A=?>=;:::9'5;:BCCHHCHCCC>CCCCDDD3BB?B@DDC;CDF@CABBCCCBB>B@DD@CCC?BBBBBBCCBFCAAAAAA?BCBB@CBBBCCBC?CACAA?ADCCCCCC@ABBBCC@CC?@@@=@???=8@??9?ABBB3BD?C?>>BBBBB?B?A@AA4859BEEC@CCBBBBB?B?BBD=CCC?CCCCBBB?BCBB@@AACCCCAAA?CCC?BBBBBA?A@CCCC@CBAA
@ATNG8:03914:07262
GATGGTAGTATATCGCGTCGCTATCCAGAAGATCAGGAACTCTAGAAGAATTCAGATTTTTAACACGAGAGTAAACGTAAAAAGAAGGTTTTACAAGACTCACGTTAACAATATTGCAGCAGTACGCACACAATCGAAGCGCAGTAAGGATGGCTAGTGTAACTAGCAATAATACCACGAAAGCAAGAAAAAGAAGTATGCTATTAACTATTTACGTACCTGTCTCTTCCGAAACGAATGAGTACATAGATATACGTATAGCTACCATCGTAATTGCGAAGTCT
+
777@6?BC?@?BA;:;996=AA><;79958=ABF@@<@?A@BAB9:255.5.44<44444$46<<@@?@?@A@A9?=>====)<@;>8>@@3@>@?BCHCCCCED=B=@@=?BB@BBCBDCBBCAAA@@B@@;994989=555<<<8C<>@A?@BBA@A:;6;?A?>?998?AA?077788+99929@A?A18<48=8<8::88:87:9=>A9<=;@@@5;;A>;;=3934??6;==3833999:==?9:9/////.5699:56259;758=8>8773>;:899
@ATNG8:03915:07271
GATGGTAGCACGACACGACGATGTGTACTCATTCGTTTCGGAAGAGACAGGTACGTTAATAGTTAATAGCGTACTTCTTTTTCTTGCTTTCGTGGTATTCTTGCTAGTTACACTAGCCATCCTTACTGCGCTTCGATTGTGTGCGTACTGCTGCAATATTGTTAACGTGAGTCTTGTAAAACCTTCTTTTTACGTTTACTCTCGTGTTAAAAATCTGAATTCTTCTAGAGTTCCTGATCTTCTGGTCTACTACACTGTACTCTACCATCGTAATTGCGAAGTCT
+
CCBB?CCBBCCB=AABBBB966<@BCCCCB@A?ACCC?CC@CAECCCDBB@CBBBB@B@CBCC@D>@@BBBBB?A=@?>;>)=@:@@AA9@;;:9?C@?BC=@@AABB9::BBBBBB?AAA@D?CB@B?>>><@A@@;@@@@@@@@??@@@>?<=:=>>=@@<@<???@??@CA;=7787)8:>;??BBB.=>AAA7;;A????>>A<AAAA/B:;;A=D<@@;?AAA@@@<@<@@@AAA:=>?<?@@@@@@@@@@@@@@AAAAA:<:::<<=B9<<AB<>>@@
@ATNG8:03915:07279
GATGGTAGATACTCGCTGATACACCCAGAAGATCAGGAACTTCTAGAAGAATTCAGATTTTTAACACGAGATTAAACGTAAAAAGAATGGTTTTACAAGACTCACGTTTAACAATATTGCAGCAGTACGCACACAATCGAAGCGCAGTAAGGATGGCTAGTGTAACTAGCAAGAATACCACGAAAGCAAGAAAAAAGAAGTTACGCTATTAACTATTGAACGTACCTGTCTCTTCCGAAACGAATGAGTACGGAGAGAGCACACGTGTCTACCATCGTAATTGCGAAGTCT
+
9::@<AA@@@<<B@?@AAAIBBBGF?DBB@BECC@>8<;..).---60//+/64//:9===)/*/85///995:;193:9999'4>244.595*5>A;@?666<;555059;;8=59054;=@@>>AA:;:A@@@?AAAC?BBBLCCCC@E?C;;9;ACDBBBA?;;;ABC@BCACDC>A@@??8>8728>>>>@'@?:>@9??BBBBBAF@A@986/0*0;==>;=@@:;9A=B?BBC<AA@699?80000*0;:::@CAABBAAA@AAAB=@@@98828:@AAB?BCAA
@ATNG8:03880:07328
GATGGTAGTGCGTGAGAGAGAGACCCAGAAGATCAGGAACTCTAGAAGAATTCAGATTTTTAACACGAGAGTAAACGTAAAAAAGAAGGTTTTACAAGACTCACGTTAACAATATTGCAGCAGTACGCACACAATCGAAGCGCAGTAAGGATGGCTAGTGTAACTAGCAAGAATACCACGAAAGCAAGAAAAAAGAAGTACGCTATTAACTATTAACGTACCTGTCTCTTCGAAACGAATGAGTACGTGTGACGTACGTGAGCTACCATCGTAATTGCGAAGTCT
+
BBA@=ABB@@@B;;9AABBBBBBA@;AAA=BCCA@@<@?@@@A@?A?AA?C??@?@=<;<,;;9@>>?>?A@@?889999999#94.46===2=??9;@<ABBBBB@BACIACBB?BCBBBDDDCCCAAACBB?ABAA6;;A@AA@@=A@C;;:;BBABBBB?AACCAA?BB?AAD>AACCB=@==9:9::9:%9?;>?>?BABAB?B<>>A>5;7;>CBB@FCCC@@@?CBBB>CFF=?@CBC???B???BBAAABBBD@@@BAA?CAAABB?B?AACC?BBBB
@ATNG8:03885:07299
GATGGTAGAGTATCATGTGTATCTCCAGAAGATCAGGAACTCTAGAAGAATTCAGATTTTTAACACGAGAGTAAACGTAAAAAGAAGGTTTTACAAGACTCACGTTAACAATATTGCAGCAGTACGCACACAATCGAAGCGCAGTAAGGATGGCTAGTGTAACTAGCAAGAATACCACGAAAGCAAGAAAAAAGAAGTACGCTATTAACTATTAACGTACCTGTCTCTTCCGAAAACGAATGAGTACACACTCTCATATGACACTACCATCGTAATTGCGAAGTCT
+
444439445<<=;?;<:<///<:>@=@@A7;:4:::5:5;;:594<.45.549<<@@@@@+<465@@@=///9;3///:<<<+==:=:@>>26655555999:<<8@7???5957::;======<<;;;;=A99;;:.54:::=;;7<<>CF;@@CCBA=@?CEDCBC?BC899?=;?BB=;8;;6333373#37179;==886:(/(///:(/*/6<>>:>>655994934444&4<=:>A>6659<::///:9;33/////:8886<43455058<<<=:<<77
@ATNG8:03887:07334
GATGGTAGAGTATCATGTGTATCTCCAGAAGATCAGGAACTCTAGAAGAATTCAGATTTTTAACACGAGAGTAAACGTAAAAAGAAGGTTTTACAAGACTCACGTTAACAATATTGCAGCAGTACGCACACAATCGAAGCGCAGTAAGGATGGCTAGTGTAACTAGCAAGAATACCACGAAAGCAAGAAAAAGAAGTACGCTATTAACTATTAACGTACCTGTCTCTTCCGAAACGAATGAGTACACACTCTCATATGACACTACCATCGTAATTGCGAAGTCT
+
<==C@CDDBABCCCFABACCCBBBD>BBB?BBBBBB@B?BBCCCCC?CB?B?BBDCCCCC1C@CC@AADDJDCD>BC:9999*9C<C>BBB<BCCADBBBCCCBB?A@BB?BCC?CBBBC@@ABBCCCCCCC?BDCC?BAACAA@A<B?CA@?@CFCCCBB?BCCBBD?BB>BCB999??>9A@@=ABDCC2CC?C?>?CBBBC>A>ABCC@B??AFDD@BCBBBCC?A>ACC=CBB@BBBCCBBBCAABAABA@AADBBBCCCC@CBBBCB@B@BBCCBCB@@
@ATNG8:03889:07335
GATGGTAGGCGACATACATACGCGCCAGAAGATCAGGAACTCTAGAAGAATTCAGATTTTTAACACGAGAGTAAACGTAAAAAGAAGGTTTTACAAGACTCACGTTAACAATATTGCAGCAGTACGCACACAATCGAAGCGCAGTAAGGATGGCTAGTGTAACTAGCAAGAATACCACGAAAGCAAGAAAGAGAAGTACGCTATTAACTATTAACGTACCTGTCTCTTCCGAAACGAATGAGTACTGCGTCTCACTCTCGCCTACCATCGTAATTGCGAAGTCT
+
@@::26=@?C@A@CCCBBBDCBABB?BBBACCCCCCAC@BBCBBCC@CC?C?AAC:;;;;*;>CBBBFCCCBB@8@B:::::*;C=A=BCD9CIDBDCCEBCCCC?C?BB?BCC?BAAAAABBEDD:::FDDBABBC@BBBCBB9:8;@CCC@CCCCCCBC@CCBBBB@BB?BBB=??B@?9A9948AA>C@AA@DBBABACCCAC@CBBB?B?BBBFFACCBAA@@4:4:??;AAA>AACDCCCBBABBBBCCCBBBCCCBCCCAC9::CCAD@CCCC@CC::
@ATNG8:03889:07336
GATGGTAGTATCTGCACACTCTGTCCAGAAGATCAGGAACTCTAGAAGAATTCAGATTTTCAACACGAGAGTAAACGTAAAAAGAAGGTTTTACAAGACTCACGTTAACAATATTGCAGCAGTACGCACACAATCGAAGCGCAGTAAGGATGGCTAGTGTAACTAGCAAGAATACCACGAAAGCAAGAAAAAGAAGTACGCTATTAACTATTAACGTACCTGTCTCTTCCGAAACGAATGAGTACTATAGACTATCTGAGACTACCATCGTAATTGCGAAGTCT
+
?@ACABCCA@BCBBBBBBBCCJCCC@BBB?CB;;;C=@=@BB@@@E@CD@D@BBAAABB:BC?BBCCCCBB999/9>>?@AA2AB?B=@@@8@BC@CAAADDDCC=B>BCACCD=AABBBBBCAABCCCDCEADCCC@CCCCCCCB?B@CAA?AFFFCCCC?CCCDBB?BB?BBB?BB@@@8@@@:??=?>2@B@BB@BCCBBB?B@BACC<?<?BBBB@BCBBBCC?C?ACD>CBB?B???CCCCCCAABAAABCBBBAACACB?C@@ABB?B?BCCB?C@99
@ATNG8:03890:07294
GATGGTAGGAGACAGCGTCGCACACGTACTCATTCGTTTCGGAAGAAGACAGGTACGTTAATAGTTAATAGCGTACTTCTTTTTCTTGCTTTTCGTGGTATTCTTGCTAGTTACACTAGCCATCCTTACTGCGCTTCGATTGTGTGCGTACTGCTGCAATATTGTTAACGTGAGTCTTGTAAAACCTTCTTTTTACGTTTAACTCTTCGTGTTTAAAAATCTTGAATTCTTACTAGAGTTCCTGATCTTCTGGTGTCGTCTATCATGTACTACCATCGTAATTCGCGAAGTCT
+
<<<A@B@?<89::///<<<;656;995559999.5544)/727)//)/999::;<<>?7<-7338-3-399;888;A<?;;;;(93/33333&3;::4::?:<>>C>????39333887505:;6=6;9://.3348;692552:::87;;><<:752+255.26/66888;:9888167777)7+5-53999)7789>4=///98489?79:66>>>+6//*/:7:6=<8997<88//*/0657:9949::6555776679:;;;=;;;:9=9=633==492---2202,--
@ATNG8:03903:07321
GATGGTAGAGTACAGTGTAGTAGACCAGAAGATCAGGAACTCTAGAAGAATTCAGATTTTTAACATCGAGAGTAAACGTAAAAAGAAGGTTTTACAAGACTCACGTTAACAATATTGCAGCAGTACGCACACAATCGAAGCGCAGTAAGGATGGCTAGTGTAACTAGCAAGAATACCACGAAAGCAAGAAAAAGAAGTACGCTATTAACTATTAACGTACCTGTCTCTTCCGAACGAATGAGTACTATAGACTATCTGAGATTACCATCGTAATTGCGAAGTCT
+
AAAA>B@@><<==666?@>@?DBBB9@AA8@@@BAA;@<@BC;;:@<>@<?9897;89::):7<744=;:8<333(3333333$3717,333&377178;;99888(/(/64//..355:??@?>AALDBB@?;>?@B=@@CC@@@?=@ADCC?BBCCDCCB?CCBBAA?BB?>>><>>@@?8?>?9>ABCC3BB?BABABA=;;)/+/88:*/,/=BBB@DB;;;@@?B?AA>A::5:??AA??@CCCCCBBCBCBCCCBC?BB?BAA???<@9????;>A99
@ATNG8:03906:07325
GATGGTAGCAGACGTGACAGAGCGCCAGAAGATCAGGAACTCTAGAAGAATTCAGATTTTTAACACGAGAGTAAACGTAAAAAGAAGGTTTTACAAGACTCACGTTAACAATATTGCAGCAGTACGCACACAATCGAAGCGCAGTAAGGATGGCTAGTGTAACTAGCAAGAATACCACGAAAGCAGGAAAAAGAAGTACGCTATTAATTATTAACGTACCTGTCTCTTCCGAAACGAATGAGTACTGCGTCTCACTCCTCGCCTACCATCGTAATTGCGAAGTCT
+
CCBB?BDCBBCCBB<C====BEHCC@BBB>BCDBA@;@=@@@@B@?>AC@C@BBB:::::)9;@AB999A:998*99;;:99$9?894555&5@<9;AACBBCCCAC@CC@CBB?BBBBCBBECCCCBBBBB=A@@@>ADEBCCA?=@?B@@?ABCCCCCC>AACC??;??;9:36;;:::38333177;;.>A<@ABBBBBB@5858<@@5;6;=BBC?CAAA@::39=@@A<ACC?BBBBBCBBBBACBBBBBAA>BCDD?CBC?CBBBCC>B=A@FD@CBBB
@ATNG8:03909:07302
GATGGTAGTCTCAGATAGTCTATAGTACTCATTCGTTTCGGAAGAGACAGGTACGTTAATAGTTAATAGCGTACTTCTTTTTCTTGCTTTCGTGGTATTCTTGCTAGTTACACTAGCCATCCTTACTGCGCTTCGATTGTGTGCGTACTGCTGCAATATTGTTAACGTGAGTCTTGTTAAAACCTTCTTTTTACGTTTACTCTCGTGTTAAAAATCTGAATTCTTCTAGAGTTCCTGATCTTCTGGGTCTCTCTCTCACGCACTACCATCGTAATTCGAAGTCT
+
BBBB@DCC?@A<<<;;;<656<<566?;<A;;5;;;;0;B=B@B==B>6615<<==::3=;5966:B=CC=965;344444$49244;<2>:>;8<<<=@C7;;@A@A>BBCBCCCC8;;@5;5;C;;;AAEGCCCG@ICCBCA@@@@ABB;;;B@BBB?BB?B<@@A@=999/)//)/;;+:6969@AAG+=;;;>)55;999<999.5555$55459.5.5<8=<55544397:;;::989455)5555<<;=>999955494:5:=<<;<7<055:5:@>>
@ATNG8:03910:07335
GATGGTAGCTCGCTGATGATATCTCCAGAAGATCAGGAACTCTAGAAGAATTCAGATTTTTAACACGAGAGTAAACGTAAAAAGAAGGTTTTACAAGACTCACGTTAACAATATTGCAGCAGTACGCACACAATCGAAGCGCAGTAAGGATGGCTAGTGTAACTAGCAAGAATACCACGAAAGCAAGAAAAAAGAAGTACGCTATTAACTATTAACGTACCTGTCTCTTCCGAAACGAATGAGTACATAGATATACGTATAGCTACCATCGTAATTGCGAAGTCT
+
77:@;@CBB=DBC9;6=BBABCCAA=ABB?BBBAAA?B@BLGBBBD@BB?B@??@ABCCC3C?BBBABCCC:99,9=;;;;;);A=@=AAB8BCE@B;;<CCHEC@C@CC@CCC?CCCBBBCDCCCCCCBBC?CCA@<ABA@ABBB?B@DCC?BCBBCCCC?CCCBBB?BB?AAA;??ABB=@@@;999999%9>;<?=?B@ABB>;:76?A0;7;@CCC@CECBBAA>A>ACC>CCD?AAABBBCCCABABBBCBBB>>=>;;;>:>=>=BE@B>AAAA>AB>>
@ATNG8:03912:07315
GATGGTAGGACGAGCGTCTGAGAGGTACTCATTCGTTTCGGAAGAGACAGGTACGTTAATAGTTAATAGCGTACTTCTTTTTCTTGCTTTCGTGGTATTCTTGCTAGTTACACTAGCCATCCTTACTGCGCTTCGATTGTGTGCGTACTGCTGCAATATTGTTAACGTGAGTCTTGTAAAACCTTCTTTTTACGTTTACTCTCGTGTTAAAAATCTGAATTCTTCTAGAGTTCCTGATCTTCTGGATACACTCATGGCACCTACCATCGTAATTGCGAAGTCT
+
BDDD9CCC?CC?@@CBBBBBBBBB?CCCBBBB@CCDD<AA@D?CBBBBBB@DDDDD?G@BBBB?CACCCCCCCCCABBBBC5BB?CBCC>CCCC@CCB=BB8;;@BBCACCCEBBBC@CDC@C@DDABBBBC?BBCC@CCCBBBDDBBBCDBBBB@BBB?BB@B@CBCBBCCCC>B;;;;.;>C?CCCCC5CFBBB>CBDCCCCCBB?CEFE5C@@ADADABB?CBDCBBB@C@AAADBB@BAC@CEEDDDDDDDC?CCC=BCD@B999CC@D?@@CC@C@@@
@ATNG8:03883:07375
GATGGTAGCTCACGTACGTCACACGTACTCATTCGTTTCGGAAGAGACAGGTACGTTAATAGTTAATAGCGTACTTCTTTTTCTTGCTTTCGTGGTATTCTTGCTAGTTACACTAGCCATCCTTACTGCGCTTCGATTGTGTGCGTACTGCTGCAATATTGTTAACGTGAGTCTTGTAAAACCTTCTTTTTACGTTTACTCTCGTGTTAAAAATCTGAATTCTTCTAGAGTTCCTGATCTTCTGGAGATACACATATACTCTACCATCGTAATTGCGAAGTCT
+
AA?@?CCCBBCBBBBCA@ACMDDCBBCDC@@A@BCCF>CC@C@CCCCCCC@CCCBB?B?CCCC?B?BBBDCCCCC@AAAA@2AB>BBBC>CBBC?BAA=@C=????AA>BBBBBCCC?CCC?B?BBBBAA=?<AAAA;@>@<<>@>>>AAA>@;=::;:<BB:=:>>=@@@@AB:>8888)89>:??BBB.>====188?;;;A;;;<AFDD/D888@=B=AA=B@?>;;;;?;?A@@=>:>>==????@@AA@@>>>@AAA@@9<566?=;A:==@@<@@;;
@ATNG8:03889:07387
GATGGTAGTGTCAGTGCGCGTCGTCCAGAAGATCAGGAACTCTAGAAGAATTCAGATTTTTAACATCGAGAGCAAACGTAAAAAGAAGGTTTTACAAGACTCACGTTAACAATATTGCAGCAGTACGCACACAATCGAAGCGCAGTAAGGATGGCTAGTGTAACTAGCAAGAATACCACGAAAAGCAAGAAAAAGAAGTACGCTATTAACTATTAACGTACCTGTCTCTTCCGAAACGAATGAGTACATAGATATACGTATAGCTACCATCGTAATTGCGAAGTCT
+
<<;A?ACCCAB@6655;;=>CBBBB=BB@=@B000>*0+//=699:3//)/4:::44444$3-3344<9999333(3944444$4:38.444&4//)/9///8833,/(/:46//*/88;@@??==?<779;=6=A@A>B@?>>887078>AB>@??DBBBB?BAA?A@;.-)---)--79;;.@;;7:DDCC*..*....335550546655/5067;5515;;;=>>=A=???8>>>;???ABBC999CCBBBBBBBBCB??????BBB?@??B?BBBA????B
@ATNG8:03890:07371
GATGGTAGACATATCGTACTCTCTGTACTCATTCTTTTCGGAAGAGACAGGTACGTTAATAGTTAATAGCGTACTTTCTTTTTCTTGCTTTCGTTGGTATTCTTGCTAGTTACACTAGCCATCCTTACTGCGCTTCGATTGTGTGCGTACTGCTGCAATATTGTTAACGTGAGTCTTGTAAAACCTTCTTTTTACGTTTACTCTTCGTGTTTAAAAATCTGAATTCTTACTAGAGTTCCTGATCTTCTGGGCAGACTCTCACACGCCTACCATCGTAATTGCGAAGTCT
+
<@<A?BCBBBCCCDCCBBFFEDCFCCCCBBBB?CBBB9BB@B@B;;;<<<8>=BBDACABBBF@D866=C@@:494(43333$3:7BCCE<BBA==+000+0;:;>=??@:>?BBBDDD?ABC@C?AAB??>BB?CB>><>>>AAA;;;>@AA;;;;5868:;;5;8==>@@>>>B:=;;::-:4:4;<<<=,9:@@@,//8//(/9>688)8<<<*9<=9;6;9=A5::=??>@@=B:==>A@@;@>>>7>888>>@BBBBB???=>===>=====6=<>>>><@@>>
@ATNG8:03892:07365
GATGGTAGCTCACGTACGTCACACGTACTCATTCGTTTCGGAAGAGACAGGTACGTTAATAGTTAATAGCGTACTTCTTTTTCTTGCTTTCGTGGTATTCTTGCTAGTTACACTAGCCATCCTTACTGCGCTTCGATTGTGTGCGTACTGCTGCAATATTGTTAACGTGAGTCTTGTAAAACCTTCTTTTTACGTTTACTCTCGTGTTAAAAATCTTGAATTCTTCTAGAGTTCCTGATCTTCTGGGTGTATCAGCGAGTATCTACCATCGTAATTGCGAAGTCT
+
ACBCABC===BBBBBB==@9;9@A;;95<>594:A@@8@B>C?BBEDCBB@CDBBB@D@AA@D@C@BCAACCCBD?ACCGG3??=@GDF7:9CC@BBB@FD?AA???@:=:9:?>AA?C>?<>>AAD@@?@@:>=;;5:6:;///666?@B>>>?87676:9396::@@?>?;:452555&54A085===*;<>=;1558:955:::=DDDC.=5706A:?9?@<???@878<@<??@??>;@@AB:;;;;AB;;;A?;;;?;;;A7;;;;AA=A8=>AF>??89
@ATNG8:03892:07376
GATGGTAGCTCACGTACGTCACACGTACTCATTCGTTTCGGAAGAGACAGGTACGTTAATAGTTAATAGCGTACTTCTTTTTCTTGCTTTCGTGGTATTCTTGCTAGTTACACTAGCCATCCTTACTGCGCTTCGATTGTGTGCGTACTGCTGCAATATTGTTAACGTGAGTCTTGTAAAACCTTCTTTTTACGTTTACTCTCGTGTTAAAAATCTGAATTCTTCTAGAGTTCCTGATCTTCTGGAGATACACATGATACTCTACCATCGTAATTGCGAAGTCT
+
??;A?CBBBBCCBB@?666BBCCCBBBBB@;:6;BBC<BB?C?CBBBCBC@EGCBB?B=AA@@<@?BCDCCCABB@BBBBB1BB?ABBB>BBCC@@A@>BB?B>>?BB?BBAAABBB?BBB@B@BBBAAA@E<???A====?AAAAAAA@@>>=>:687:?>9@;;:;>@@@@B=>>>AA5@=?<?AAAA/>=888-9>=;;;A===5;;;;+;888?<@=@@=AA@;;;=:>;>?>@=<8=<<:???@@@??>>>@@AA@@@@@<AA==>@<@:>=@@<?@??
@ATNG8:03899:07377
GATGGTAGAGTACAGTGTAGTAGACCAGAAGATCAGAACTCTAGAAGAATTCAGATTTTTAACACGAGAGTAAACGTAAAAAGAAGGTTTTACAAGACTCACGTTAACAATATTGCAGCAGTACGCACACAATCGAAGCGCAGTAAGGATGGCTAGTGTAACTAGCAAGAATACCACGAAAGCAAGAAAAAAGAAGTACGCTATTAACTATTAACGTACCTGTCTCTTCCGAAACGAATGAGTACGAGAGTACAGAGCAGAGCTACCATCGCAATTGCCTAGTCT
+
??<B7;;<@A66555;;;;;;?<<A@GCC?C@>@00/49>:=<=>9<<?B@B=======)43498:ABB@BAA544ACDDE1@>;=2555&5;<;<@AA@A;>A==7::066<:>>=<=666;;?>@B;;98@999::@@>????9A?AAA=@655;;<<8;;;;;;6:<>3834888;;3:88.33;;;;%::8373444=:;3805...05057=<<9<589>AA5978BB8?A@=783888777737777<<<>>988///662556;53-3-443:;;;::
@ATNG8:03911:07369
GATGGTAGCGCATATCAGCGCAGCCCAGAAGATCAGGAACTCTAGAAGAATTCAGATTTTTAACACGAGAGTAAACGTAAAAAGAAGGTTTTACAAGACTCACGTTAACAATATTGCAGCAGTACGCACACAATCGAAGCGCAGTAAGGATGGCTAGTGTAACTAGCAAGAATACCACGAAAGCAAGAAAAAGAAGTACGCTATTACTATTAACGTACCTGTCTCTTCCGAAACGAATGAGTACTATGTAGAGCTCTATACTACATCGTAATTGCGAAGTCT
+
995D7:<8///:9<==599A@@@CC<@AC@CCCCBB?B>BBB@@AA:<<38383444444$5.55<<<>>>CCC<ABAABBB3B@=?5999&9;925A=AAA@?@AC@CB@CBB:9:@AAABBCCCCC@>;;5;B<;7;DCBBCBC@C@C:9:;CBBBBBBADCCA;:5;;:@?@5::@==6=9929@@@A2?A?B@ABFCBAB????AC>A?BBBBBAFFCBBCB@C@@AD?CAA>;;:@AAABBBBEBBBBDBBBCBBBBBAB???BB?D<;;;@=;::?
@ATNG8:03914:07347
GATGGTAGCGCATATCAGCGCAGCCCAGAAGATCAGGAACTCTAGAAGAATTCAGATTTTTAACACGAGAGTAAACGTAAAAGAAGGTTTTACAAGACTCACGTTAACAATATTGCAGCAGTACGCACACAATCGAAGCGCAGTTAGGATGGCTAGTGTAACTAGCAAGAATACCACGAAAGCAAGAAAAAGAAGTACGCTATTAACTATTAACGTACCTGTCTCTTCCGAAACGAATGAGTACGATGAGATCTCGTGTGCTACCATCGTAATTGCGAAGTCT
+
@?4;.499499DCCCBECEDCC;;:6:@B=BCCDCD?A>@@@>?00*0:*0)//9::<<<+<;@@@@><<AGJD;AA<<;;.4B<B5@@@7@AB=BABCBAB;;7;?BCACCC@DCCBCCDDBBBBCCCCCADEAA?@CBA@@@=@D>BAA<AB@@BC@@>?CC@??;9924?@<ABBBC>BA@=::999(9A;ABBBBBACC7979@BB<?<?BDCC?BB@@@@@AF?BBG>DCD?C@@BBBBECBBBBBB@>>>BBBBAAAB@BB@@BB@B?BB@@=@;;;
@ATNG8:03914:07384
GATGGTAGTCTCAGATAGTCTATAGTACTCATTCGTTTCGGAAGAGACAGGTACGTTAATAGTTAATAGCGTACTTCTTTTTCTTGCTTTCGTGGTATTCTTGCTAGTTACACTAGCCATCCTTACTGCGCTTCGATTGTGTGCGTACTGCTGCAATATTGTTAACGTGAGTCTTGTAAAACCTTCTTTTTACGTTTACTCTCGTGTTAAAAATCTGAATTCTTCTAGAGTTCCTGATCTTCTGGATAGCGACGCGATATACTACCATCGTAATTGCGAAGTCT
+
A?@?:CBCBCCCCDCCBBBCBHCDCCCB@B;;4;@@C;@@=@:@A@@<;;9:BBBC@C@BBBD@D@CCBB=??:@8999:;):;59:@A:A<=>9>?==AF=@ABBBC?BACCBCBC?ABB<@=ABAABA@@=@CCB@CCBBCBBBC@@@BBB@@;;;<=AA>A>BABBBBDAA=@BBBB9@;A><;;;;*;ABCE>BCC;;;BAA@4;;;;*;;;;@;@9@A?BBBBBBC?A>ACCBDC?AAC@CCAABCCCCDBBBBBDCBCC?BBCCCC@C@BBCC?B;::
@ATNG8:03918:07376
GATGGTAGTATCTGCACACTCTGTCCAGAAGATCAGGAAACTCTAGAAGAATTCAAGATTTTTAACACGAGAGTAAACGTAAAAGAAGGTTTTACAAGACTCACGTAACAATATTGCAGCAGTACGCACACAATCGAAGCGCAGTAAGGATGGCTAGTGTAACTAGCAAGAATACCACGAAAGCAAGAAAAAAGAAGTACGCTATTAACTATTAACGTACCTGTCTCTTCCGAAACGAATGAGTACATAGATATACGTATAGCTACCCATCGTAATTGCGAAGTCT
+
:4558=<@@>44454==>>>===6616<;6;9///:)//)//9446>9<<5:54929<;;;=.::====<<<4337*774444&4;5:.555&555.5;??@==00/2//)//9.5<@?DCCCDCDBBBA@A@DCBB?BCCC;<;A>B@BBB@BCBBBBCD@CBBBGD?::67;;5;<<=B=?<>;99:9:9%9733=:?==CCB5845998/77??BCC@CCBAAAA=@=@@@9?@B;??A@@AAAAAA???ABAAB@::7<6728/77553717168//)/333
@ATNG8:03871:07433
GATAGAGACTGTAGCGCACCCAGAAGATCAGGAACTCTAGAAGAATTCAGATTTTTAACACTGAGAGTAAACGTAAAAAGAAGGTTTTACAAGACTCACGTTAACAATATTGCAGCAGTACGCACACAATCGAAGCGCAGTAAGGATGGCTAGTGTAACTAGCAAGAATACCACGAAAGCAAGAAAAAGAAGTACGCTATTAACTATTAACGTAACCTGTCTCTTCCGAAACGAATGAGTACTGCGTCTCACTCTCGCCTACATCGTAATTGCGAAGTCT
+
DA@ABBBBBBBBBDBBCCCC>CCC@AA>BA@5>:;BBCEDL@CC?@=?@=9::::)0:>>0////9;;:919//////$//(/(///&//84;<::88=BB?C?B@>;<<<>>@@A@@@@>>>AABBA<@A@@<>>=ABD8858<A>@?A::9>A@@?B@@@BB?AC?BBD?CAABD=@9939:9:9(8808<=>@@>>?1818=>=:>:;9//)/36669<:;4:8<<<5<??;?@>>00/@AA@BA>?AA@@@???;>>???>>>?494>=>=;?B>=
@ATNG8:03872:07433
GATGGTAGACACGTGTGCTCTCTCGTACTCATTCGTTTCGGAAGAGACAGGTACGTTAATAGTTAATAGCGTACTTCTTTTTCTTGCTTTCGTGGTATTCTTGCTAGTTACACTAGCCATCCTTACTGCGCTTCGATTGTGTGCGTACTGCTGCAATATTGTTAACGTGAGTCTCGTAAAACCTTCTTTTTACGTTTACTCTCGTGTTAAAAATCTGAATTCTTCTAGAGTTCCTGATCTTCTGGGATGTGTGCGCAGTGCCTACCATCGTAATTGCGAAGTCT
+
@A<DACBBABCBB@BBBBBEBDCCCCCCCDDG@CCCC?DC@C@CCDCCCC?CBCDC@D@BBBC@C>AABA?ACCD@A@?@?2?=<>888.:BBB?BAA?AD=>>?ABB?CBBCBBBB??>??A=AAAAAAAA:>>AA8<<>>?@@AAAAAA<=>A9=>><??:><>>>>???@@@===>>2=9=:>BCBB.88@@B:A;;;>>B@@@<A@A@/>>>BC<?;?@<?B@>>>A;?;?A?@@D<<<>A9A:9:====@AA@?>D<@A@<???ABB<A;??@A=A=<<
@ATNG8:03873:07410
GATGGTAGATACTCGCTGATACACCCAGAAGATCAGGAACTCTAGAAGAATTCAGATTTTTAACACGAGAGTAAACGTAAAAAGAAGGTTTTACAAGACTCACGTTAACAATATTGCAGCAGTACGCACACAATCGAAGCGCAGTAAGGATGGCTAGTGTAACTAGCAAGAATACCACGAAAGCAAGAAAAAGAAGTACGCTATTAACTATTAACGTACCTGTCTCTTCGAAACGAATGAGTACATAGATATACGTATAGCTACCATCGTAATTGCGAAGTCT
+
:<::<?>CDBBB=@666CGGCCCCC>CCC@CCBC@@>@@BC@@@BC@BC?B?@?999999)9;:97973><8;;3;<;::99$9;5:3999+9::9=;;AB@@BB6;7;B>BED@FEDCAAABBHGEEBBBC@BBBB?BCAAACAA=B@BAB@C@@ABBBC@CBBBBB?AA@BDB<>>B@A9=88199999.:A=BBBBBBBBB@E=@<>==@=;;ACC@DCCBCBC>:::?9?AA?CBBABABBCCABBBDCCCCB;;;>><;6;///=A=A=CBBA>@A66
@ATNG8:03875:07412
GATGGTAGATATATGCACGCTCTACCAGAAGATCAGGAACTCTAGAAGAATTCAGATTTTTAACACGAGAGTAAACGTAAAAAGAAGGTTTTACAAGACTCACGTTAACAATATTGCAGCAGTACGCACACAATCGAAGCGCAGTAAGGATGGCTAGTGTAACTAGCAAGAATACCACGAAAGCAAGAAAAAGAAGTACGCTATTAACTATTAACGTACCTGTCTCTTCCGAAACGAATGAGTACGAGAGAGCACACGTGTCTACCATCGTAATTGCGAAGTCT
+
<><B?BBBCCCBBBBBCCC;;;CDD@DBC@BCC@@@?@?BBCBC@@>@B?B????A@CCC+C9BBAA@??@888*8>;<;;:';=;9=??@9BDCAEBBBCFCCB@BABB?BBB@BBCCCCCCCDDCCBBBB?BEEE?BAAAAA@C?C@CBB?BCDCBBBB?BCCCBB@CC@BBB>AACCD=B?>8>???@2AD@C>?>BCDDD<A=BBDC8;7:@B@@=@C;;;CC?B@BBC;A::8:?ACCCBBBBBBDBBBBBBBBBBBBBB?AAABBC@C?BBBA>A???
@ATNG8:03889:07426
GATGGTAGTGTCATATGAGAGTGTGTACTCATTCGTTTCGGAAGAGACAGGTACGTTAATAGTTAATAGCGTACTTCTTTTTCTTGCTTTCGTGGTATTCTTGCTAGTTACACTAGCCATCCTTACTGCGCTTCGATTGTGTGCGTACTGCTGCAATATTGTTAACGTGAGTCTTGTAAACCTTCTTTTTACGTTTACTCTCGTGTTAAAAATCTGAATTCTTCTAGAGTTCCTGATCTTCTGGTCTACTACACTGTACTCTACCATCGTAATTGCGAAGTCT
+
48::59:444<:;;;;;;>>@CCCC>@666BA9A>D?8=A9B?>>>>=<<5995557<7:999.5.555999=9:259999*:<8<<A@>@:::)0/72776<<>>6646>=@BCCC@CCDAC?B:;9969B:??@@499?;;=>A<ACCCBBCF?BAB>BB@CAEFCBCCCBB?BBBB=A=A=@@@@@0@AAAB>BBCEDCCCBA4;::9(9@@@CAD>AB@CBBB=>>::5:;999>054;7<<@????999=>?99:ACBC?;;:@@B=A7;;A@=@:;;
@ATNG8:03901:07410
GATGGTAGCACACGAGATCTCATCGTACTCATTCGTTTCGGAAGAGACAGGTACGTTAATAGTTAATAGCGTACTTCTTTTTCTTGCTTTCGTGGTATTCTTGCTAGTTACACTAGCCATCCTTACTGCGCTTCGATTGTGTGCGTACTGCTGCAATATTGTTAACGTGAGTCTTGTAAAACCTTCTTTTTACGTTTACTCTCGTGTTAAAAATCTGAATTCTTCTAGAGTTCCTGATCTTCTGGGCAGACTCTCACACGCCTACCATCGTAATTGCGAAGTCT
+
@@;?>BCDCEBC::9@?@@CCBBBCC;::BCB?@AAC=CC@C@CCCFCCC?CCCCD@C@CBCBAC?CCCCEBB=B:BBBBB+B<<??>>:8BBC@ABC@CC<@::4;;:?<==BBBA?CCC?B?BDBAABAA@BC@@<?@?===A>>>@?A?>==:<=<7;:3;8=??B@@@@C<>;:;:-;)/)/6777)697760;@@@@A>=::1////(////=7@9CA;@@@=888:>5;;@??>7::=B:A@@>=>>@@??????=AAA<B???AA;>7;;A@<@@>>
@ATNG8:03910:07421
GATGGTAGGACGAGCGTCTGAGAGGTACTCATCGTTTCGGAAGAGACAGGTACGTTAATAGTTAATAGCTGTACTTCTTTTTTCTTGCTTTCGTGGTATTCTTGCTAGTTACACTAGCCATCCTTACTGCGCTTCGATTGTGTGCGTACTGCTGCAATATTTGTTAACGTGAGTCTTGTAAAACCTTCTTTTTACGTTTTACTCTCGTGTTAAAAATCTGAATTCTTCTAGAGTTCCTGATCTTCTGGCGCTCTGTCACGTCTGCTACCATCGTAATTGCGAAGTCT
+
>=<<>?:;7<<<<=<:::94449:79::;;;;666>8>>9>:>====>>7;9@?<7A,0/99296;;;<<<;;9:5999999#557<==?8<;;;8=;;49=0556<<=9?<6655<:3888.4.55<<==;;7@;;??DCCAAA@@@@BBB;;;C=A;;;.;B<?;B@@>><999.55555&549555555$57////&//79A95555.5<==+<<=66151558<<<55565;8@BB99969;?=ABBCD;;;FFBD;;;;;BCC?BCBAAA?A8;;CCADBCB
@ATNG8:03911:07427
GATGGTAGTGTGTCTCTGAGAGTAGTACTCATTCGTTTCGGAAGAGACAGGTACGTTAATAGTTAATAGCGTACTTCTTTTTCTTGCTTTCGTGGTATTCTTGCTAGTTACACTAGCCATCCTTACTGCGCTTCGATTGTGTGCGTACTGCTGCAATATTGTTAACGTGAGTCTTGTAAACCTTCTTTTTACGTTTACTCTCGTGTTAAAAATCTGAATTCTTCTAGAGTTCCTGATCTTCTGGAGATATCATCAGCGAGCTAATCGTAATTGCGAAGTCT
+
BCCC?CCDBBBCBBBBBECCCCEECCCCCCCC?BABC<BA?C?BBBCCCC?CCC@A?A?BCCCAC@CCDBEECCC@CCCCC1CDABBBC>BBBC>B;;9;G@BBBBBC@CEDDCCCC?BBD?C?CCDDBAAA@CCCC?CCCAAABCCCCCCAA@C?CCC@DD=A?BCBBBC@@@?D;;;/;5;>;<;;;*;BCBB>BBEGDEGDBB?BBBB0AA@CCAC@FF@DCCBBBB@CABBBCCC@BBB@BBCCCCCDBBBDDDAA@CC?BCDBB?B?BBCC@CB:9
@ATNG8:03918:07432
GATGGTAGCGCACACATAGATACAGTACTCATTCGTTTCGGAAGAGACAGGTACGTTAATAGTTAATAGCGTACTTCTTTTTCTTGCTTTCGTGGTATTCTTGCTAGTTACACTAGCCATCCTTACTGCGCTTCGATTGTGTGCGTACTGCTGCAATATTGTTAACGTGAGTCTTGTAAACCTTCTTTTTACGTTTACTCTCGTGTTAAAAATCTGAATTCTTCTAGAGTTCCTGATCTTCTGGGTGTATCAGCGAGTATCTACCATCGTAATTGCGAAGTCT
+
AA9;26<@DBBBBBCCCCCDCCBBAABCB=BB<CCCC=BC@@<>===BBC@CCAA@?B@BDBB?B@BBBDCCCAA<;;;;;*;@>BACC=BBCD@BBB?BB8;;ABDDAGECBBCCFACDDAC@CFHFBBAF?BBCB?CCBCCA;;;BBCCCCDC@B;;9;C@B?;;;;ABCCB@A;;;0:>C;;;;;;*;??@D>CA@@AA@BB@=@@@B1B@@@C<A;AC?9;;CB;;7;>A@@ABCABDBH?C<<<HCCDCCCDCFHICCCADCBBBC@D@DCCC@BBBA
@ATNG8:03880:07460
GATGGTAGCGCACACTTAGATACAGTACTCATTCGTTTCGGAAGAGACAGGTACGTTAATAGTTAATAGCGTACTTCTTTTTCTTGCTTTCGTGGTATTCTTGCTAGTTACACTAGCCATCCTTACTGCGCTTCGATTGTGTGCGTACTGCTGCAATATTGTTAACGTGAGTCTTGTAAAACCTTCTTTTTACGTTTACTCTCGTGTTAAAAAATCTGAATTCTTCTAGAGTTCCTGATCTTCTGGGTCTCTCTCTCACGCACTACCATCGTAATTGCGAAGTCT
+
69;>7=AA;;5::;;>:>666@>BBBBABB@A<A@@@=@E?E7;::;69A=A@B==?C@ACBD@C?BB@@@?;==8<;;;;):<38:>?8>AA@=<;<.5515;;>@C@CC?999;949>>5>499>@@BBA=@:99;;EDDCBB@@>@;::AA@;@9545@;?7<665;;<;;:;;===0>8=8>@BBB(99999,599;<>>>>=5>===>&>459<8=:;;7;=;;@<?<C;C>;A>9449>737000==@CCBBA@?>=>9945?@<;<<?<@AAA<AB@@
@ATNG8:03886:07444
GATGGTAGTCTCTAGATTAGTCATATAGGTACTCAATTCGTTTTCGGAAGAGACAGGTTACGTTAATTAGTTAATAGTCGTACTTCTTTTTCTTGCTTTCGTGGTATTCTTGCTAGTTACACTAGCCATCCTTACTGCGCTTCGATTGTGTGCTGTAACTGCTTGCAATATTGTTAACGTGAAGTCTTGTAAAACCTTCTTTTACTGTTTACTCTCGTGTTAAAATCTGAATTCTTCTAGAGTTCCTGATCTTCTGGGATGTGTGCGCAGTGCCTACCATCGTAATTGCGAAGTCT
+
A;957=<400>///9--(-///////55.555555.5494444&4;394;;<<=;;6;477//)/)/)///)5.5555545599.44444$49399;;1////)//838;,///:/505<=====>9<<>:>:?CA?@@>@<;>?>@DAA>>0//00)//55:27//)///)/:27)/4455.5;;:5/////&/5;5<<99+////7;/<666;;<;<:)///&/////6:4:<<666A===:=8<:87//)///;)///5555955555<<8<?<6:///7:)/)56669>>==
@ATNG8:03887:07460
GATGGTAGAGTATCATGTGTATCTCCAGAAGATCAGGAACTCTAGAAGAATTCAGATTTTTAACACGAGAGTAAACGTAAAAAGAAGGTTTTACAAGACTCACGTTAACAATATTGCAGCAGTACGCACACAATCGAAGCGCAGTAAGGATGGCTAGTGTAACTAGCAAGAATACCACGAAAGCAAGAAAAAGAAGTACGCTATTAACTATTAACGTACCTGTCTCTTCCGAAACGAATGAGTACTGTATCTATGTGTGCGCTACCATCGTAATTGCGAAGTCT
+
::4;06;>=BCCBBC999@:::AA@=;5549:;<;@<A?CBBBCCC@CE@C@BBBBDDDD3C?CBBBBBDCCCF9AB:9999*;@>@>CCC9BCC@CBBBDBBCEAE>@@?CBC@BBBCCBBBBBCCCBABD@CCCD=@?@AAABB@DACBA?ACECDBBD?BBBBCC=??9@AB=??BBA:A?<899999(9@>BBBBBBAAA>A?BCBB?B@BCBCC@CDCCCBC@B@BBB=BCC@@@@BBBBBCC@@@AABDCB>>>BBBBB?BCCCDD?C<A@CD@C@@@
@ATNG8:03899:07459
GATGGTAGACACGTGTGCTCTCTCGTACTCATTCGTTTCGGAAGAGACAGGTTACCGATTAATAGTTAATAGCGTACTTCTTTTTCTTGCTTTCGTGGTATTTCTTGCTAGTTACACTAGCCATCCTTACTGCGCTTCGATTGTGTGCGTACTGCTGCAATATTGTTAAGCGTGAGTCTTGTAAAACCTTCTTTTTACGTTTACTACTCGTGTTAAAAATCTGAATTCTTCTAGAGTTCCTGATCTTCTGGGTCTCTCTCTCACGCACTACCATCGTAATTGCCGAAGTCT
+
@@00)//777?99555/////////;<<=<AA<CBBD=AA;D@9:9>>:>)/)//)///27)//557;7;<:?98333-3399;)336888B5B<;:583//(//(//////4:888<:;;63/.050...22./-,27--(//88;9;9977:97>?>:>>A:>9)/)/...533399599999+838/57699*35699189///8986556:CCC.755293827;79799..-040--.3596778>7>>A::;==@@A@@DB@@??<??@@AA<?566166)//66
@ATNG8:03904:07474
GATGGTAGCACACGAGATCTCATCGTACTCATTCGTTTCGGAAGAGACAGGTACGTTAATAGTTAATAGCGTACTTCTTTTTCTTGCTTTCGTGGTATTCTTGCTAGTTACACTAGCCATCCTTACTGCGCTTCGATTGTGTGCGTACTGCTGCAATATTGTTAACGTGAGTCTTGTAAACCTTCTTTTTACGTTTACTCTCGTGTTAAAAATCTGAATTCTTCTAGAGTTCCTGATCTTCTGGATATGAGTGACTCGTGCTACCATCGTAATTGCGAAGTCT
+
A?;;46>BBCBCCCDCCCCDCDCCCC>BBCA@?@BCC=CC?B?BBBCCAA?ABBBA>A<@@AA>B@BCCBCCBBA>9:898'9=>@BBC>DCCC?ACB>BB<@AAABD=AABBBABB@AAA?B?BABBBAA><@@BC7;:?A>>>>>>@@@??<<8:;;:>>1819;;;;C?>>8=888-8:@:88888(8>>>>188;<=9778:-5656$59<<==D<==367<=;:;;@;?=>=@?:=;;7;?<==@@@???AAAA?>>>B<;;<;?@=B<?@@A<;<<@
@ATNG8:03908:07467
GATGGTAGCTCGCTGATGATATCTCCAGAAGATCAGGAACTCTAGAAGAATTCAGATTTTTAACACGAGAGTAAACGTAAAAAGAAGGTTTTACAAGACTCACGTTAACAATATTGCAGCAGTACGCACACAATCGAAGCGCAGTAAGGATGGCTAGTGTAACTAGCAAGAATACCACGAAAGCAAGAAAAAGAAGTACGCTATTAACTATTAACGTACCTGTCTCTTCCGAACGAATGAGTACTATAGACTATCTGAGACTACCATCGTAATTGCGAAGTCT
+
@@@@;>B@A@<<:566>=BCB@@<?9>>@:?BCCBB>A=@A@;;9D?BB@A=B@793778'8:?ABA??@888>6;744444$4;6;.555&59949566>;<;C@C@CD@BCC@DCBCDCCCBBBBCAAAB@CCCC?BBBBAABB>B>CCB@DBBCA?AB?CBBBBB@CD?BB>7B<<=>@<::6?CCCD2?A>A@A@>>>BB?B<?;AB=B=@@B;;:;CBBCBB@A=@=:000*0;==@BBBBBAAAAAABBBBCA??>?=:??@=>>?C<??BA?AAAA
@ATNG8:03912:07451
GATGGTAGCGAGCGAGTGTGTATACCAGAAGATCAGGAACTCTAGAAGAATTCAGATTTTTAACACGAGAGTAAACGTAAAAAGAAGGTTTTACAAGACTCACGTTAACAATATTGCAGCAGTACGCACACAATCGAAGCGCAGTAAGGATGGCTAGTGTAACTAGCAAGAATACCACGAAAGCAAGAAAAAGAAGTACGCTATTAACTATTAACGTACCTGTCTCTTCCGAAACGAATGAGTACTATGTAGAGCTCTATACTACCATCGTAATTGCGAAGTCT
+
>?;>7<<CCCCDCBBBBBCCDDBBB@CCC@BCCFBB<@<?BBBCBD@999:?A@996==@*@:>BABACDBCCC;A@;;;;;$;;:;?>>>2>C@9;AABDBCCKAD@BB?BCD<AACCBBAACCCCBBBBC@BDCC?BBBBCCCC@D@C:::;BBBCDA@?ADBCBD@CC@;:;:::CCC9?::3:====.?A?BBBBCCCAB>A<@@@@=@<@@BBB@CCCCBA@=@=@CC?BCBACCC@??GFABBAAAABCBCBBBC???A?BBBBCC?B>BBGD@@@AA
@ATNG8:03914:07465
GATGGTAGATACTCGCTGATACACCCAGAAGATCAGGAACTCTAGAAGAATTCAGATTTTTAACACGAGAGTAAACGTAAAAAGAAGGTTTTACAAGACTCACGTTAACAATATTGCAGCAGTACGCACACAATCGAAGCGCAGTAAGGATGGCTAGTGTAACTAGCAAGAATACCACGAAAGCAAGAAAAAGAAGTACGCTATTAACTATTAACGTACCTGTCTCTTCCGAAACGAATGAGTACTACTCTCAGAGACACACTACCATCGTAATTGCGAAGTCT
+
@@@C?CCDBBCBBBBBBBCCBCBBA>AECACCCDCB@B@BBCCCBB?BB@C@BB99;EEF3B?BABCBCCBBBC=AA;<;<<*;@=A?AAA9ABA=;;9BCCDCCAC@BB@BCE?BBCCCDCCCCCCCCCCC@CCBC@BBBBBBCC?C@CBB?BCBBBAAA?BAAAC@=@A=ABA<@@???8>?><@ABBB3BB?BDBBABCCC?B?B>>A=A<?@BBC?BCAAA@@<?=?BF>CCC?BBABCBBBCCCABBBBAAACCCCBCCC?B@??BB??<CCCD@CAAA
@ATNG8:03916:07463
GATGGTAGTATCTGTCTACGAGAGCCAGAAGATCAGGAACTCTAGAAGAATTCAGATTTTTAACACGAGAGTAAACGTAAAAAGAAGGTTTTACAAGACTCACGTTAACAATATTGCAGCAGTACGCACACAATCGAAGCGCAGTAAGGATGGCTAGTGTAACTAGCAAGAATACCACGAAAGCAAGAAAAAGAAGTACGCTATTAACTATTAACGTACCTGTCTCTTCCGAAACGAATGAGTACACACTCTCATATGACACTACCATCGTAATTGCGAAGTCT
+
48:<>BB?@A@@A@@CCCDCCCCCB@BCCACBBAAA6;8<BCBDBC@BB?A?::;@?CCC3C=AACCBBCDBB@8?@;;;;;';=<=599909@=??CEDEDDDD?B?BB?CBB@CBCCCCCCCCCDCBBBD@BBBB?BCCCAAAB?B@DCC?AACDCCCC?CCBBBC?BC?BAA>BBBBB=BBA=@@@??2?A?BBBADCBBB>A>A=>>5;7;?BAA?AB@@@:93::=@@;ADC?CDBCCCFCC@??ABAABDCBBAA@BCC?CAAACC@B9;;AA>?B??
@ATNG8:03911:07490
GATGGTAGAGAGAGCTCTCTCATCGTACTCATTCGTTTCGGAATGAAGACAGGTACGTTAATAGTTAATAGACGTACTTCTTTTTCTTAGCTTTTCGTGGTATTCTTGCTAGTTACACTAGCCTATCCTTACTGCGCTTCGATTGTGTGCGTACTGCTGCAATATTGTTAACGTGAGTCTTGTAAAACCTTCTTTTTACGTTTACTCTCGTGTTAAAAATCTGAATTCTTACTAGAGTTCCTGATCTTCTGGGCTGTCGCTGGATATCACTACCATCGGT
+
::55.4:;;;554::<:<5559554555999:9>9>937:4:)///)/::5405:/--05(---8(-(-64338333;66:6:6'//(//////&/<33-44<6:;=A>>?@A>AB=A@@:;0//?;8;6:7......299884...6885555:5522293222055.5.555555568278888+85:365555)59667)--2---6735.5555'5222:6:9==999=9>99=5;5;::95505228.6----2225-3555.--248(--23.2
@ATNG8:03914:07508
GATGGTAGTGATACAGATCAGACACCAGAAGATCAGGAACTCTAGAAGAATTCAGATTTTAACACGAGAGTAAACGTAAAAGAAGGTTTACAAGACTCACGTTAACAATATTGCAGCAGTACGCACACAATCGAAGCGCAGTAAGGATGGCTAGTGTAACTAGCAAGAATACCACGAAAGCAAGAAAAGAAGTACGCTATTAACTATTAACGTACCTGTCTCTTCCGAAACGAATGAGTACTATGTAGAGCTCTATACTACCATCGTAATTGCGAAGTCT
+
;88;:=<=B<<;?D@AACDA:;555.59;9>?@BCB;E@BA;;<<<5:99?4==;;=98.849=8>:?CC>?>;?DFEDD8BB?B@BD?CAB@;;96<;;55.9.9;7@@@896=>BBBABBAAB@BAB=BBA@=@CC:;:@A=A?BCC?B@@??<;;?>AA@=@;=>9=?@8?@BBB>B@>99999+7=8A<??BAA>?9=8<=<;6;:?;A@C@DCBBBCC?C?BBC>CDC??@?:::AB@@AB???999@988@AAAA:6758777=.88??<?887
@ATNG8:03934:07087
GATGGTAGTGTGTCTCTGAGAGTAGTACTCATTCGTTTCGGAAGAGACAGGTACGTTAATAGTTAATAGCGTACTTCTTTTTCTTGCTTTCGTGGTATTCTTGCTAGTTACACTAGCCATCCTTACTGCGCTTCGATTGTGTGCGTACTGCTGCAATATTGTTAACGTGAGTCTTGTAAAACCTTCTTTTTACGTTTACTCTCGTGTTAAAAATCTGAATTCTTCTAGAGTTCCTGATCTTCTGGATAGCGACGCGATATACTACCATCGTAATTGCGAAGTCT
+
BDDC@CC>CA@@;<<566;;;?@;@BBBBBBB?D??@<@D@E@AABBCBB@FFCAB?BBCDDD@B?CDCCCBBCCBDDCCC5CC@CCCF>AACB=AAC?BCBAAAAAB@GCFHCDCCACBB@C@CCCAAABB>BBCC>BBBCCCCCCCCCCCBBB@CCC?BB?B:;;BCCEDDFAC@@B@3A>A=AABCC2BCCBB=AACBCCGCCB<AAAA0A@@BHAEACDACCCCBDC@D@CBCBBB?BBB@CCCCCCCCCC;;;ECDCBBB@BACCDDAD?BBDE?CBBA
@ATNG8:03956:07042
GATGGTAGATACTCGCTGATACACCCAGAAGATCAGGAACATCTAAGAAGAATTCAGATTTTTAACACAGAGAGTAAACGATAAAAAGAGGTTTTACAAGACTCACGTTAACAATATTGCAGCAGTACGCACACAATCGAAGCGCAGTAAGGATGGCTAGTGTAACTAGCAAGAATACCACGAAAGCAAGAAAAAGAAGTACGCTATTAACTATTAACGTACCTGTCTCTTCCGAAAACGAATTGAGTACACATCGTCGTGTCGTGCTACCATCGTAATTGCGAAAGTCTT
+
00/<9=BBA@@B00//<<<C;::@@6>==:;;@?<:08),,,,,,(,60//+/)3;889:::)8498334;:89///(//--5555'--/(///&.350688882229372772...47666666<<<<=;;??A<@@??<?BBBBBCC>A?AAA=AAAABB<B<?<@B??<@B>AB<688333/3==68888;,5=1979>?>;;>5;066;949;88@BC;==0//::4:8////&/99)/+/9::;;;;88888;><;:;;844;;;7999833,36:3333(3933,
@ATNG8:03964:07059
GATGGTAGCTCTGCTCTGACTCTCGTACTCATTCGTTTCGGAAGAGACAGGTACGTTAATAGTTAATAGCGTACTTCTTTTTCTTGCTTTCGTGGTATTCTTGCTAGTTACACTAGCCATCCTTACTGCGCTTCGATTGTGTGCGTACTGCTGCAATATTGTTAACGTGAGTCTTGTAAAACCTTCTTTTTACGTTTACTCTCGTGTTAAAAATCTGAATTCTTCTAGAGTTCCTGATCTTCTGGGCTGCGCTGATATGCGCTACCATCGTAATTGCGAAGTCT
+
AA;:69=@@@<@@>?@?;9;CCCBBAA@BC@@>@CCC:AB>A>@CDCABA@CCCCIAC@CBBB?CACCCF@===?:CCCCD5BBABDHJ?C;;97:6B=AB<:;9@@A?BBBBBBBC=@@B?B@CFBBBBBC@CCBB?BBBBECCCCBBBBBBCD?BBB?BB?C@AAAABBAAB?B@AAA7A>B>;;<<;*;CBBC>C<;<DDBA@@5;;;;*;AAB@?A?BB?BBBBBBB@BADCBCCB>@@CC>C;<;BAAICFCDCGEGCBB@A@AB@A=A=AACG@DCCC
@ATNG8:03926:07098
GATGGTAGCATCATGCATATCTCACCAGAAGATCAGGAACTCTAGAAGAATTCAGATTTTTTAACACGAGAGTAAACGTAAAAAAGAAGGTTTTACAAGACTCACGTTAACAATATTGCAGCAGTACGCACACAATCGAAAAGCGCAGTAAGGATGGCTAGTGTAACTAGCAAGAATACCACGAAAGCAAGAAAAAGAAGTACGCTATTAACTATTAACGTACCTGTCTCTTCCGAAACGAATGAGTACTGCGTCTCACTCTCGCCTACCATCGTAATTGCGAAGTCT
+
899@0//CCBBBBBCCC<;6<;99<=>?@>@BA;;4.4.4::4;5<7;916600///////#/38::00/=6557/-///////#//)43999.9::59;6::96BC@C?BD?CCC@CCBBBCBCCCCC<=;CC@C;;;;;-;@>@ABBB@A;>000/?<?DACC@CCBBBC?BB????;??8882399877999(7A<:7:BA@>?@3908=7;8;8;?BBB?BCA@@CC@C??@@9?BC?CBBBBBBAA@@A@@@AAABBDCB@BCF?BA@ACC?C@CCBB@B@@@
@ATNG8:03927:07134
GATGGTAGCTATACGTATATCTATGTACTCATTCGTTTCGGAAGAGACAGGTACGTTAATAGTTAATAGCGTACTTCTTTTTCTTGCTTTTCGTGGTATTCTTGCTAGTTACACTAGCCATCCTTACTGCGCTTCGATTGTGTGCGTACTGCTGCAATATTGTTAACGTGAGTCTTGTAAAACCTTCTTTTTACGTTTAACTCTTCGTGTTTAAAAATCTGAATTCTTACTAGAGTTCCTGATCTTCTGGTATACTGAGTGTACTACTACCATCGTAATTGCGAAGTCT
+
DCBB@DCCCB=BBBEEFDDDCCCAA@BBBCAA;AAAB<BB?C=@@@CCDEACCCBB?A?@@@A>B;@@@AAAA=B9BCCCC3<A5=7777&3:47-8:>=BBAAAABBB;??>?AABA?BBB>A>A>=;;7999=>>?=;;;CAA>>>=>>>888;4:9979:5;5:9:@@@BBB:=8888(7/8188989*9:<<<+/)/6//(/=A9:;/::::)8;;:<8<:>>9==?>>>==8=9==>A;;7;==;?@??@===>>=@A>;;;A??<?===??:?;;;;C9====
@ATNG8:03938:07114
GATGGTAGTAGTACACTAGTCATACCAGAAGATCAGGAACTCTAGAAGAATTCAGATTTTTAACACGAGAGTAAACGTAAAAAGAAGGTTTTACAAGACTCACGTTAACAATATTGCAGCAGTACGCACACAATCGAAGCGCAGTAAGGATGGCTAGTGTAACTAGCAAGAATACCACGAAAGCAAGAAAAAGAAGTACGCTATTAACTATTAACGTACCTGTCTCTTCCGAAACGAATGAGTACTATAGACTATCTGAGACTACCTTCGTAATTGCTAAGTCT
+
AA>>>ACCCD@ABBBBDDDDBBBBC?CBB?BCBBBB?B@BBFDCBB@CC@C@CCB:::::.:@CCBABCBC@?>5;=9;;;;*;E?B@CCC<CCCAFCCCCCB@@?@@CC@CBB?BBCCCCCCCCCCCCCBA>ACCC?@@BBBBBC>C@C??>?CCCCCCA=AAABBB?BC>A@@?AABBD>BAA>ABDDC2BA?B>==CBB@>9><@@AA;>:>DCCC?BBBBBCB@B@CBA=B??=?BBBCBBBBCBBBBBBBAAACCBCBBB?A?B@AA=@<?DAA>AB?@
@ATNG8:03947:07115
GATGGTAGTATAGAGCTCTACATAGTACTCATTCGTTTCGGAAGAGACAGGTACGTTAATAGTTAATAGCGTACTTCTTTTTCTTGCTTTCGTGGTATTCTTGCTAGTTACACTAGCCATCCTTACTGCGCTTCGATTGTGTGCGTACTGCTGCAATATTGTTAACGTGAGTCTTGTAAAACCTTCTTTTTACGTTTAACTCTCGTGTTAAAATCTGAATTCTTCTAGAGTTCCTGATCTTCTGGTGTCTGATCTGTATCACTACCATCGTAATTCGAAGTCT
+
:>?A?CCEBBBCCB====BB=BCBCB@@ABBD?CBBC>DC@C>::;AA@@495<:=4>785@B>A<@@??AA?8<7:::;:+=@;;887/3<=A>C>?9>A<999A>?;?BC9::?@;===6;5;>@868888=;;;>@@@CDDA>>>B?=<;;:1888188176<:?:97>99379::=*:3;166DCF/A>>>A7=8==:;:====1///)////9061:@:==@>AAD=D:>>@@@@7;;@=??;;:>=<<=>>>>>>>B??:==:::;7;====9:///
@ATNG8:03949:07138
GATGGTAGACACGTGTGCTCTCTCGTACTCATTCGTTTCGGAAGAGACAGGTACGTTAATAGTTAATAGCGTACTTCTTTTTCTTGCTTTCGTGGTATTCTTGCTAGTTACACTAGCCATCCTTACTGCGCTTCGATTGTGTGCGTACTGCTGCAATATTGTTAACGTGAGTCTTGTAAAACCTTCTTTTTACGTTTACTCTCGTGTTAAAAATCTTGAATTCTTCTAGAGTTCCTGATCTTCTGGACGCGCGCACTGACACTACCATCGTAATTGCGAAGTCT
+
::<A?CCBCBDAA;CBBBCEGCECCICCCHCC?CBBB=BG?B>BBAAAAA6;6:@C?D@BBBB>A?AABAFBBBB?BBABB2A@?B??>7?AAD@BBA=@?099:@@A>BBCBBBBB?BAB=@:>=B><;:;9=A@A<>>>A=>>@@???@?::;<788=AA=A=A>:;;>???:=;;;;/:4:4:::::*:>>=<7<688??>=>=57777)5//)/;494>@;A@@?>;>>D====<==///=6::=>>;;;=>CBB==<::;8=>:;:?;>188=A<AA==
@ATNG8:03953:07119
GATGGTAGGACGAGCGTCTGAGAGGTACTCATTCGTTTCGGAAGAGACAGGTACGTTAATAGTTAATAGCGTACTTCTTTTCTTGCTTTCGTGGTATTCTTGCTAGTTACACTAGCCATCCTTACTGCGCTTCGATTGTGTGCGTACTGCTGCAATATTGTTAACGTGAGTCTTGTAAAACCTTCTTTTTACGTTTACTCTCGTGTTAAAAATCTGAATTCTTCTAGAGTTCCTGATCTTCTGGGTGCGCTACAGTCTCTCTACCATCGTAATTGCGAAGTCT
+
CBBB@BBB@BB;66@BBBCFCBBB@C@@@BBB@CCCD>CC?C@BBBCDCC?BBCAA>ABDDCB@C@CCCCCAAAB>;;;;.9:25::@8BABC@CDD@CC?=;;CBB?CCCCCBBC@BBB@B@DBBBA@@B@FCDC?CCCCBCCCCCCCCCCBB@BBB@AA=@=@ABBBBBBB?A;;;;.;>B=<<;;;*;AABC=CAB;<;AA?>29999'9>:@@=@>B@<:;;BBBB@D@CBBCBB?A;;;0<AA@ABBBBBCCCBCCBBB?DAA@<<5;?B<;;@B;;;
@ATNG8:03953:07139
GATGGTAGACATATCGTACTCTCTGTACTCATTCGTTTCGGAAGAGACAGGTACGTTAATAGTTAATAGCGTACTTCTTTTTCTTGCTTTCGTGGTATTCTTGCTAGTTACACTAGCCATCCTTACTGCGCTTCGATTGTGTGCGTACTGCTGCAATATTGTTAACGTGAGTCTTGTAAAACCTTCTTTTTACGTTTACTCTCGTGTTAAAAATCTGAATTCTTCTAGAGTTCCTGATCTTCTGGCAGACTCTCACACGCCTACCATCGTAATTGCGAAGTCT
+
AAAB@CCCCCBBBCDCCCDCCBBBDDDECCBB@CCCH>CC@B@@A@ADCC@CBCBCACACABB>B?BBBDBBB>?8;9888)8>2?@>=7>00/6;//*7A;?@CBBB=??BBB@AA=BAA;@<@@<==>AA=@>>>7;;A@@@A???@@@>>:949;<9<<6<;?@?AAAAAA9>6676,7:=8;<<<<.<A>@@9@AAADBA>==:>BBB/B???A<A;>>=AAA@???7;7:AA?:86:?=<A??=<;@@>AAAAA=588868///;;6A8==DD:????
@ATNG8:03957:07099
GATGGTAGAGTATCATGTGTATCTCCAGAAGATCAGGAACTCTAGAAGAATTCAGATTTTTAACACGAGAGTAAACGTAAAAAGAAGGTTTTACAAGACTCACGTTAACAATATTGCAGCAGTACGCACACAATCGAAGCGCAGTAAGGATGGCTAGTGTAACTAGCAAGAATACCACGAAAGCAAGAAAAAAGAAGTACGCTATTAACTATTAACGTACCTGTCTCTTTCCGAAAACGAATGAGTACATAGATATACGTATAGCTACCATCGTAATTGCGAAGTCT
+
:;<C@DCCCBBCCDDBBBBCCBB@@7;;@:@BBA;::;ACCCCCBB=AA<@;@A@;;;;;*;>BCCECCCC<;9)9C59555$55./)/77+7/0)/==>ACCBA6:5;;5;AA?CCCCBBCCDBBBBCD999:CCC?BBBABCCC@G@C::;;BBCCBBB@CCCCCC@CB>@??9???==8?>>;999999%:B<B:99BCCDE=?>>BBA5937=C;;8;BBB>000)0*0777*8;?6=;>>ABBBB=BBCDBBBBBBBA@?A90*0000::59)3333,3888
@ATNG8:03963:07096
GATGGTAGAGAGAGCTCTCTCATCGTACTCATTCGTTTCGGAAGAGACAGGTACGTTAATAGTTAATAGCGTACTTCTTTTTCTTGCTTTCGTGGTATTCTTGCTAGTTACACTAGCCATCCTTACTGCGCTTCGATTGTGTGCGTACTGCTGCAATATTGTTAACGTGAGTCTTGTAAAACCTTCTTTTTACGTTTACTCTCGTGTTAAAAATCTGAATTCTTCTAGAGTTCCTGATCTTCTGGTATACACACTCGCTCGCTACCATCGTAATTGCGAAGTCT
+
DAAAABCBCBBBBAB;99>BBB?>BBBBBBBCAGCCI>BB?BAKBAA=AA4:5<@@7?<@@@A?C@DBADBBBBC@BAABA1=<8?99:(3??@?C::38@399738;6<BBBBBBB???;<@<@CA@@;;;=DAAA<>>>>===>>>@@D@>>>8<<=8>?;@<???C@??;;5;>???5>1818::::*:>::;3;=>>>??:;;5;;:;+;888C=B=DC=?>?>??B=D=>=>???=@@@<@???@???AA???>@A@@<<6<=><<=:=4::?@<A<;;
@ATNG8:03963:07106
GATGGTAGCGCGACGAGCGTAGACCCAGAAGATCAGGAACTCTAGAAGAATTCAGATTTTTAACACGTGAGTAAACGTAAAAAGAAGGTTTTACAAGACTCACGTTAACAATATTGCAGCAGTACGCACACAATCGAAGCGCAGTAAGGATGGCTAGTGTAACTAGCAAGATTACCACGAAAGCAAGAAAAAGAAGTACGCTATTAACTATTAACGTACCTGTCTCTTCCGAAACGAATGAGTACGTGTGCGACGTGTCTCCTACCATCGTAATTGCGAAGTCT
+
9;CC:BBC@A@@@BB@ABBAACCDD=CCDADCBB@@=@=@@B@@@C>AAAF?@?<9:999)9;>=>?@@A?999,9?@ACCC1CB=@29::*:AA?BCCBBCB@A?@@CD@CDD?CB@@ACEIJCCCCDCCCACC@@>@BCCFDAA>B?CBB@AAAACCAA>ABDCCCACBB>AA?AA???:?AB?BCCCC3BB?A???BC?BB=B;AAAA<B=@@BBB?CCBBBBA>A>ACA;ABB>BACBBCCBBB???BBBCAAAAAA===<=C<;9CE@B<>?BC@CBBB
@ATNG8:03968:07113
GATGGTAGATACTCGCTGATACACCCAGAAGATCAGGAACTCTAGAAGAATTCAGATTTTTAACACGAGAGTAAACGTAAAAAAGAAGGTTTTACAAGACTCACGTTAACAATATTGCAGCAGTACGCACACAATCGAAGCGCAGTAAGGATGGCTAGTGTAACTAGCAAGAATACCACGAAAGCAAGAAAAAGAAGTACGCTATTAACTATTAACGTACCTGTCTCTTCCGAAACGAATGAGTACGAGAGAGCACACGTGTCTACCATCGATAATTGCGAAGTCT
+
<B;:76=945:999;99;=;;;;;;2555.5544496<065>>><=855244::>>:>==+=<<:;;==<=<==.77444444#44.47==>1;;=9595555:55.58<=:?BB?B@@?EDDABAAABBBBC>;;;A=@>ACCBAB=A>@??6;;;BBCCC=??AA??=?B?CBB@BB@@@=><<<77999(:727@@A?=;;5-50222909.57>9929<=;:::8=8;<;5;;;8:88A@@@A@AA@A@@???@@@>>>@@?;655///;494ACDD>@@@C
@ATNG8:03949:07184
GATGGTAGTGTCAGTGCGCGTCGTCCAGAAGATCAGGAACTCTAGAAGAATTCAGATTTTTAACACGGAGAGTAAACGTAAAAAGAAGGTTTTACAAGACTCACGTTAACAATATTGCAGCAGTACGCACACAATCGAAGCGCAGTAAGGATGGCTAGTGTAACTAGCAAGAATACCACGAAAGCAAGAAAAGAAGTACGCTATTAACTATTAACGTACCTGTCTCTTCCGAAACGAATGAGTACGTGTGACGTACGTGAGCTACCATCGTCCGTTAGAAGTCT
+
::8?5:555>>CBBA=BCCGGGECC@BCD?;;;A@A;@=::9994@;99298;=:=;;;8'848//-(------9/9//////$45.549=?2<<<<@>>><699>4;4;?;?AA<@@BB@ABCCCEGCCC@@=@AAA?A;;;AB==6;7;AA?BCEBBCBB?CAA>>=9>=8=?A8>>>>>799898888*8<8<?777AA=C8=:;;;;;A055@??:@A@@?BD@F@BBB<@@?9<<>@A=>?>=</00><===><<A<<=B<//////(/96/7338333
@ATNG8:03960:07187
GATGGTAGGACGAGCGTCTGAGAGGTACTCATTCGTTTCGGAAGAGACAGGTACGTTAATAGTTAATAGCGTACTTCTTTTTCTTGCTTTCGTGGTATTCTTGCTAGTTACACTAGCCATCCTTACTGCGCTTCGATTGTGTGCGTACTGCTGCAATATTGTTAACGTGAGTCTTGTAAAACCTTCTTTTTACGTTTACTCTCGTGTTAAAAATCTGAATTCTTCTAGAGTTCCTGATCTTCTGGGTGCGCTACAGTCTCTCTACCATCGTAATTGCGAAGTCT
+
@ABB@ABB>A;;55:@AABABBBB?CBAB@;<7;AAB>BB?B?@@?BC@@=@BCCCBI@BCBC@C@CIGCBBC;;7;BAAA0@@=@BBC=AAAD?D<<7<D?;;;BBCGGGGCCDCC@BBB@C?CCBB:;;@@CCBB=AABBCCDCBCBCCBBBB?BCC@CC@C@B@@ADDCDF?CBFEE;DAC@BCBBB0ABAAB0;;BBCAECBC@CCCC1;;BBB?B?BC@@AACBCB>B?;;;BBB@;;<;0<AC;;;CCBBBBBCBBBBB@C@@@AB?B9;;CC?BAAA
@ATNG8:03965:07156
GATGGTAGTGTGTCTCTGAGAGTAGTACTCATTCGTTTCGGAAGAGACAGGTACGTTAATAGTTAATAGCGTACTTCTTTTTCTTGCTTTCGTGGTATTCTTGCTAGTTACACTAGCCATCCTTACTGCGCTTCGATTGTGCGCGTACTGCTGCAATATTGTTAACGTGAGTCTTGTAAAACCTTCTTCTTACGTTTTACTCTCGTGTTAAAAATCTGAATTCTTCTAGAGTTCCTGATCTTCTGGTCTACTACACTGTACTCTACCATCGTAATTGCGAAGTCT
+
<<5;26>>=====@@@@B?CCCCCECCBBBBE@ECBB=BA@D?;::CFCC@CAABC?C@CICC@C@CCCCCCCBB?BBBBB2@C=B@?@:A@@@>@:;2:B;A@BBAB<AAB@@B@@>@BC?B?CC<;;AAA=AA@@6::?A@ABBA@@@@@@AB@BBB@BB@B@DCBA@CC;;<;JJEE;J;;;9C@BB=@@99;;.;===@@@>?C:CDDD1D999A=A@CC?@ABBAAA=A>@@@;;;6;;B?B;;<BBCB;;;:C;:;BBBB?BB@A@@@D>A@@B?A?;;
@ATNG8:03925:07209
GATGGTAGCACGACACGACGATGTGTACTCATTCGTTTCGGAAGGGACAGGTACGTTAATAGTTAATAGCGTACTTCTTTTTTCTTGCTTTCGTGGTATTCTTGCTAGTTACACTAGCCATCCTTACTGCGCTTCGATTGTGTGCGTACTGCTGCAATATTGTTAACGTGAGTCTTGTAAAACCTTCTTTTTACGTTTAACTCTCGTGTTAAAAATCTTGAATTCTTCTAGAGTTCCTGATACTTCTGGGTCTCTCTCTCACGCACTACCATCGTAATTGCGAA
+
???@9B>BCCB@;;B>@<<@@@CBBCCBBBCCABABK?HI@C@BJ?CB@@<;;0=>;@00/<<8<:<<BBBBA@@=:;;;;;#9;7;<>>7>@>><@=<7<A05;9B==8>>?799?@>@BB?B>BBA:9:::3:?=?=ABBBCCE:88BBBA?;;7;::7<97<797;885A8:2558::,51549>AAA.<:999.5/5<>555<9:37:99(577153(/(//07533::>4749::222505369.3/--2---5556:673224(----2226)-/-6,
@ATNG8:03940:07203
GATGGTAGCTCGCTGATGATATCTCCAGAAGATCAGGAACTCTAGAAGAATTCAGATTTTTAACACGAGAGTAAACGTAAAAAGAAGGTTTTACAAGACTCACGTTAACAATATTGCAGCAGTACGCACACAATCGAAGCGCAGTAAGGATGGCTAGTGTAACTAGCAAGAATACCACGAAAAGCAAGAAAAAAGAAGTACGCTATTAACTATTAACGTACCTGTCTCTTCCGAAACGAATGAGTACGAGAGAGCACACGTGTCTACCATCGTAATTGCGAAGTCT
+
@@?A9@BCBCCCC@@ACBBBCCBBB@CCEACCCCBB?B@BCBCBBC@CC@CABA?78888):<ADDCAABCBB@<@BBBCCC5BA?BACDC;CDD@BBBCCCCCC@C@BC@CBC>AACCCCCCCCCCCCCCC?BB??<@@??AA:99;@CCC@CGCCCCBB@CCBCAA=??;???3::::99+99929<<<>?(?C@C:49BBCBB?>788CB7=:=@B@@=@AAAAED?B?BCC=CCC?AAABFFEAAABBBBBBBBBCBBBBBAA?A:::BB@B?CCBB?B:::
@ATNG8:03941:07232
GATGGTAGTGTCATTGCGCGTCGTCCAGAAGATCAGGAACTCTAGAAGAATTCAGATTTTTAACACGAGAGTAAACGTAAAAAGAAGGTTTTACAAGACTCACGTTAACAATATTGCAGCAGTACGCACACAATCGAAGCGCAGTAAGGATGGCTAGTGTAACTAGCAAGAATACCACGAAAGCAAGAAAAAGAAGTACGCTATTAACTATTAACGTACCTGTCTCTTCCGAAACGAATGAGTACGAGAGAGCACACGTGTCTACCATCGTAATTGCGAAGTCT
+
CCDC@CBBCCBCBC?<@?CCCCCCC@CECACC;;<C<A=@BFDDCC@CC?B?BBA@@A@@2@>ABBBCBBCAA@9>=;;;;;*;A=A=BBB9BCCACCCCDCCBB?B?CC@CCC?CCBCCCCCCCCCBBBBC@DDAA?ABBACCAA>B@CBB?BBBCBCCC=AAACCA?AA?@@A@DCAA@<A@>;==<<>.???BA@ABBBAA<A<?>A@1818>BAA?ACBBABB@C?BAB>BGD?@@ABDDDCCCABAAABBAAAABACCBC=AAACBB>A>ADCC?B999
@ATNG8:03945:07219
GATGGTAGGCACTGCGCACACATCCCAGAAGATCAGGAACTCTAGAAGAATTCAGATTTTTAACACGAGAGTAAACGTAAAAAGAAGGTTTTACAAGACTCGTTAACAATATTGCAGCAGTACGCACACAATCGAAGCGCAGTAAGGATGGCTAGTGTAACTAGCAAGAATACCACGAAAGCAAGAAAAAGAAGTACGCTATTAACTATTAACGTACCTGTCTCTTCCGAAACGAATGAGTACACACTCTCATATGACACTACCATCGTAATTGCGAAGTCT
+
DC@?>@CB@CBBBBBBBAAABCCCD>CCC?DBAB;;9;<ACCAABDAED@B@BBAAAKLM5B?CAADCCCBBAA;??@@BBB3BB?B?BBB<BCC@B;<;CCCAC@CE?BBB@DCBBBBDCCCCCCBAAB?BBCD?A@@@@A@@=@@CCC@BBBBBBCC?BAACCC@CC@CBB?AA;;;09==8<>>>>.??<?ACBCBBBC7949AAA?B?CCBBC?CBBBBBB?B?BBD;@CD@BBBB;;;@A@CBBBBAAACBBCCBBAA>AACBBC@F@CCBB>BBBB
@ATNG8:03949:07228
GATGGTAGGCGAGAGTGAGACGCAGTACTCATTCGTTTCGGAAGAGACAGGTACGTTAATAGTTAATAGCGTACTTCTTTTTCTTGCTTTCGTGGTATTCTTGCTAGTTACACTAGCCATCCTTACTGCGCTTCGATTGTGTGCGTACTGCTGCAATATTGTTAACGTGAGTCTTGTAAAACCTTCTTTTTACGTTTACTCTCGTGTTAAAAATCTGAATTCTTCTAGAGTTCCTGATCTTCTGGGCTGCGCTGATATGCGCTACCATCGTAATTGCGAAGTCT
+
955<8>CE@GBA@@B<BBCCCBDBDDBBCCAA?A@AG?CF@D@BBBBBCC@CCCCC?B?BCCC?C?BBBBBBBBC?BCCCC3CB?AAAA<ACBC@AAA>B@>C?@ADC>AABBBBBB?AA?<A<AAA@@@@@=A>==9=>@@@@@???BA@888@;:;;;;:5:<>>>???AAA<@>>>=2=:=:=@DDD.=<>@@9===@AA?>993:;9:+;<=>A=A=AA<@???>>>=A<>>AAAA<;;;=19///=;9:>::;??@@@@A=AAA@@A;>8;;AB<@?>>
@ATNG8:03952:07220
GATGGTAGCACGAGTCACTCATATCCAGAAGATCAGGAACTCTAGAAGAATTCAGATTTTTAACACGAGAGTAAACGTAAAAAGAAGGTTTTACAAGACTCACGTTAACAATATTGCAGCAGTACGCACACAATCGAAGCGCAGTAAGGATGGCTAGTGTAACTAGCAAGAATACCACGAAAGCAAGAAAAAGAAGTACGCTATTAACTATTAACGTACCTGTCTCTTCCGAAACGAATGAGTACTATGTAGAGCTCTATACTATCCGTAATTGCGAAGTCT
+
AABC@CCBB<<;;;===;??>=B=><==@:@@CF;;;;ACCDGBAA?BJAEABBBBBDDD2D?BBBCCBAA???:?CCCCCC3CD@D6;;;.;AB@BBCBAAABB@C@GGACCD@BBBDCCCCCCCCCBBBC@CCBB>BA@??@@B?B@CBB?ADCCCCCC@AAAADD?BB@?>?399988*9>>;?@@@@2@A>B>?@BCBBB?B?@@AA7;7;?BBD@CBBBBBA>@=:::59BB?AAABBBBABABBBBC999??;==666//(/..)-)////)/878
@ATNG8:03955:07226
GATGGTAGATATATGCACGCTCTACCAGAAGATCAGGAACTCTAGAAGAATTCAGATTTTTAACACGAGAGTAAACGTAAAAAGAAGGTTTTACAAGACTCACGTTAACAATATTGCAGCAGTACGCACACAATCGAAGCGCAGTAAGGATGGCTAGTGTTAACTAGCAAGAATACCATGAAAGCAAGAAAAAGAAGTACGCTATTAACTATTAACGTACCTGTCTCTTCCGAAACGAATGAGTACACACTCTCATATGACACTACCATCGTAATTGCGAAGTCT
+
888<6<?@CDCCCAA@CCCBBB;;;@CCE@BBA@@@;@<>@?:;4:74404=AAAAAAAA2B?BBBBBAAA??>8=?@@@@@,@?<=5:99*9==;>BBBBEDFC@CABB@BBB@BDCCCCBBBABACBB@@=@@AA>A@CCBB@@=A?CAB?BBBBBCC?B?AAABBB?BB=:::=?@BDF@BA@<?===?.?A?AAABCCCCC=?<?@A@6;8<ABCB@BB@@@BB?A?BBC;CAA=??CEECCCBBBAABBBBCBBBBBBEHH@BBBBBB@D>BBCC@CC::
@ATNG8:03959:07238
GATGGTAGCGCGACGAGCGTAGACCCAGAAGATCAGGAACTCTAGAAGAATTCAGATTTTTAACACGAGAGTAAACGTAAAAAGAAGGTTTTACAAGACTCACGTTAACAATATTGCAGCAGTACGCACACAATCGAAGCGCAGTAAGGATGGCTAGTGTAACTAGCAAGAATACCACGAAAGCAAGAAAAAGTAGTACGCTATTAACTATTAACGTACCTGTCTCTTCCGAAACGAATGAGTACGATGAGATCTCGTGTGCTACCATCGTAATTGCGAAGTCT
+
<<<C@EGGDA?@@DDCBCCDEEAAA>ACCBGGBB@@?A@DCCCCBB@BB<@<@A@@@@@@2@?BBCCCB>????8?@AAABB2DB@C?CCC<CHDBCCCCCCC@@>@@CC@CCC?BBBBCCCECCCAA@AAA=BABC@BAAAAA??=@@DCB?BDDCCBB@?CCCAAB?BB?>>?<??@A@;???=AACCC3AAAB999BB?BA=C:AABA7;8;?CAB?ABBCBCC@B@BBB>BCB?:99BBDDCBBBBBBAA???===;;;AA=A???@A<B<CCBC?BB??
@ATNG8:03965:07204
GATGGTAGCGAGCGAGTGTGTATACCAGAAGATCAGGAACTCTAGAAGAATTCAGATTTTTTAACACGAGAGTAAACGTAAAAAGAGGTTTTACAAGACTCACGTTTAACAATATTGCAGCAGTACGCACACAATCGAAGCGCAGTAAGGATGGCTAGTGTAACTAGCAAGAATGCCACGAAAGCAAGAAAAAGAAGTACGCTATTAACTATTAACGTACCTGTCTCTTCCGAAACGAATGAGTACGATGAGAGAGCTCTCTCTACCATCGTAATTGCGAAGTCT
+
@B@B@BGCBBBBCCCCCBCBCC;;<@BBC@B@@@AA;@<>>??ABB@BB=@8994455555#57<<>@@@CEA>=5<<00000)00/)///&//5.6<>@BBB;;;)57;;8=@?:>>>>BBCCCCCCCCCBC@CDBB?B@@@FDAA<B>BBB>BCCCECCC?CCCCBB?BC?;;;?BBCFF>??@;99999(9A=BBABBDCBB?B?BAAA4849ABBC@CCA@@BB=@>@CC=CDD@CCBBACDCC@@@BBBCAAAAAAA>>>B?BAAADC?B?BDCE@B;;;
@ATNG8:03965:07229
GATGGTAGCACGAGTCACTCATATCCAGAAGATCAGGAACTCTAGAAGAATTCAGATTTTTAACACGAGAGTAAACGTAAAAAGAAGGTTTTACAAGACTCACGTTAACAATATTGCAGCAGTACGCACACAATCGAAGCGCAGTAAGGATGGCTAGTGTAACTAGCAAGAATACCACGAAAGCAAGAAAAAGAAGTACGCTATTAACTATTAACGTACCTGTCTCTTCCGAAACGAATGAGTACTATGTAGAGCTCTATACTACCATCGTAATTGCGAAGTCT
+
BA=C@CCCBBBBBBCBCBBBDCCCC?BAC@DDDB9:9;?CCCCCCC?BB@C@CBBBBCCC5C@CAAADCCC99979BBDCCC5BA=A5;;;6;CC?CBABGCCBB@B@CE@BBB?BBBCCDDCBBCDCBBBB?BCAA?BCBCBBBB?B?B@@?@CCCCCCC?CBABCC?BB?BBA;??@@>8===9===??1?C?B??@BCBBB?B>=>AC:>:=BCBB@BBAAAAA<?=?CD>BBB?BBBBBBBCC@AACCCCB?>>@@@>==A<AAAAAA9>;BBBB?C:::
@ATNG8:03920:07268
GATGGTAGATATATGCACGCTCTACCAGAAGATCAGGAACTCTAGAAGAATTCAGATTTTTAACACGAGAGTAAACGTAAAAAGAAGGTTTTACAAGACTCACGTTAACAATATTGCAGCAGTACGCACACAATCGAAGCGCAGTAAGGATGGCTAGTGTAACTAGCAAGAATACCACGAAAGCAAGAAAAAGAAGTACGCTATTAACTATTAACGTACCTGTCTCTTCCGAAACGAATTAGTACTGTATCTATGTGTGCGCTACCATCGTAATTGCGAAGTCT
+
AA@@7;=BCCBBBAAAAACCBBB;;6;BB?BBABBC?B?@@@@@?C?BB?D@A@?><;88';4?><=BCCA?><+88;9444$4=<=@CCC;DCC@CBB;;;B;;5;=@A>B;;8;CCBBCCCBDCCCCDCC?BB??;@A@AACBB?BABBB@CDBBBBBB?CAABBE@BB?AAA>ACBCC@::9??????.?A=ABBBBDAAA?C?BBCA:>;>8;;B?ABBA;::?A?ABB=BBC?B?BBBBBBBBBBBBBCCBB@??BCBFC?BBB>BB?D;@@BB@BB::
@ATNG8:03922:07245
GATGGTAGTGATACAGATCAGACACCAGAAGATCAGGAACTCTAGAAGAATTCAGATTTTTAACACGAGAGTAAACGTAAAAAGAAGGTTTTACAAGACTCACGTTAACAATATTGCAGCAGTACGCACACAATCGAAGCGCAGTAAGGATGGCTAGTGTAACTAGCAAGAATACCACGAAAGCAAGAAAAAGAAGTACGCTATTAACTATTAACGTACCTGTCTCTTCCGAAACGAATGAGTACCTCTCAGACGCTCGTCCTACCATCGTAATTGCGAAGTCT
+
@A@A>CDBBBCCCBCCCECCCCGCC@CGDADBCAAB>@=@EEA@AA?BC?C@@?@CCCCC3C?BBBBBAABBBB<BABBDBC2@@=A?BCB;BCC@BBBCCCBBB?B?BC@CDD@BBAABCCCBAACFCCCC@CCCC?BABB@@??=AACCC?BBCBBBCB@BCBBBB?BB?BBB=AA???8=>>;::999(:@?B???CBBBB@B?AA??9=9=@BBB@CCDBAAA<?=?CC>BCB?BCCBCCB@BBBCCCCBAACCCBB=AAA<AAA>BB?B?BBBB@C?>>
@ATNG8:03925:07273
GATGGTAGTAATATCGCGTCGCTATCCAGAAGATCAGGAACTCTAGAAGAATTCAGATTTTTAACACGAGAGTAAACGTAAAAAAGAAGGTTTTACAAGACTCACGTTAACATATTGCAGCAGTACGCACACAATCGAAGCGCAGTAAGGATGGCTAGTGTAACTAGCAAGAATACCACGAAAGCAAGAAAAAGAAGTACGCTATTAACTATTAACGTACCTGTCTCTTCCGAAACGAATGAGTACGTGTGACGTACGTGAGCTACCATCGTAATTGCGAAGTCT
+
:::@;@<7//)/777??>><<<966:155<8<<<;?;8=7<CC696>:==8<5/00/////$/2777:>><<<;;199444444#493:9??@2<<>:6;6A@BBCC?CACCBBB@CBBBA@ACCCCCC:;;;5;@;;5;@@@A@@?4;6;@@<@AAA@@@A?CAAABC???<<@;,33377)7==<BBDDD2@@>847B@@@BC==-22885:487AA>9<=669CC@C?CCC=BBE9:9BBCBBBAA@BAAA:::ABABBBBBB?B:99@A=A>AACC>;;00
@ATNG8:03930:07248
GATGGTAGAGTATCATGTGTATCTCCAGAAGATCAGGAACTCTAGAAGAATTCAGATTTTTAACACGAGAGTAAACGTAAAAAGAAGGTTTTACAAGACTCACGTTAACAATATTGCAGCAGTACGCACACAATCGAAGCGCAGTAAGGATGGCTAGTGTAACTAGCAAGAATACCACGAAAGCAAGAAAAAGAAGTACGCTATTAACTATTATCGTACCTGTCTCTTCCGAAACGAATAGTACTATAGACTATCTGAGACTACCATCGTAATTGCGAAGTCT
+
<<:>=@BBABBBBBCAABDCC;;;@=@@B=AA@@;;6;?BACDGBB>AB=@;@@A?@@AA0A@BBBBBCDCBBB9AA;;;;;*;B>C?CDD9DDD?BCCDCBBAD@C@BB@BCC?AACCBBBCBBBCCBAAB=BA@@<@@@@@@AB?CBCDC?CCCCCCCC?BBCBCC@BA=@??5::@>@9::98=<<<<,;<6;;@A@@??A3947ACC@B@>>B?@:?9888;:7=9===39:A:??@??==>=>?>BB@@@>>>::;???<>>=ACD@D;;;BB@CBBC
@ATNG8:03930:07256
GATGGTAGAGTACAGTGTAGTAGACCAGAAGATCAGGAACTCTAGAAGAATTCAGATTTTTAACATCGAGAGTAAACGTAAAAAGAAGGTTTTACAAGACTCTCGTTAACAATATTGCAGCAGTACGCACACAATCGAAGCGCAGTAAGGATGGCTAGTGTAACTAGCAAGAATACCACGAAAGCAAGAAAAAGAAGTACGCTATTAACTATTAACGTACCTGTCTCTTCCGAAACGAATGAGTACTACTCTCAGAGACACACTACCATCGTAATTGCGAAGTCT
+
:<5:26>BBBCCCBBBCDCBBCCDE@BBC?BBBBBB8;:;DDCCCD?BC@B?AA;;;@A@0@?C00/?::;@<<<7;A:::99'33,3,333&37839:<===988.317<3;;718856=?>@CCCCCBBBC@CBBA?A?@A@@@A>B?BCC?BBCCCCCC@CBCBDB@?>9?@@;>>999,8>>>BBBBB3BB?C???CCBB?;?;?===;><@BECB@BBA@ACC@C@DCD=CBB?BBBBCCAAAAAACBBCBBBBCBBBBBB?A?AACC>A<@@BA@CA@@
@ATNG8:03932:07278
GATGGTAGCGCGACGAGCGTAGACCCAGAAGATCAGGAACTCTAGAAGAATTCAGATTTTTAACACGAGAGTAAACGTAAAAAGAAGGTTTTACAAGACTCACGTTAACAATATTGCAGCAGTACGCACACAATCGAAGCGCAGTAAGGATGGCTAGTGTAACTAGCAAGAATACCACGAAAGCAAGAAAAAGAAGTACGCTATTAACTATTAACGTACCTGTCTCTTCCGAAACGAATGAGTACTATGTAGAGCTCTATACTAATCGTAATTGCGAAGTCT
+
<<<C@CCCCCAA@A@>=??;;;>B@7999?BCBCCC@C@CBBBA?@;::488ABBBBBAA3A<??@AAAAA><<377:9@<<*6:458<<=2=>>@CBCCCGC;;6;>;;7;BC?CBBCDCCBBCCCD;;;E@BBCC@CBA@@@AA=@?B0000AA@@EA@>??????9??>@@?288877)7>>?BBDCC3AB?ABBCC@@77179887=8=8:>B;;6;::?>?@?B?BBE>C?@=??@???AABABBBBA@@@>97;<<9929558=;?=AA@@=@999
@ATNG8:03937:07258
GATGGTAGTGTCATATGAGAGTGTGTACTCATTCGTTTCGGAAGAGACAGGTACGTTAATAGTTAATTGCGTACTTCTTTTTCTTGCTTTCGTGGTATTCTTGCTAGTTACACTAGCCATCCTTACTGCGCTTCGATTGTGTGCGTACTGCTGCAATATTGTTAACGTGAGTCTTGCAAAACCTTCTTTTTACGTTTACTCTCGTGTTAAAAATCTGAATTCTTCTAGAGTTCCTGATCTTCTGGGTGTATCAGCGAGTATCTACCATCGTAATTGCGAAGTCT
+
;;:?7;=BDBBBB=??>CCCGHCCCCDBA@:;6:?@C9BB>;7;=>?CCEADGBC@8A:@=BC>B@C?BCCBBAC>;;;;;*;A@BBCD?CDBB?AAB@BC@BCCCDD@CCCCCDCC?BBCAC@DBAACBBB@BBBD@CBBBCCCCCCCCBBBBC@C@@>AB?BACCCCCBBAA?B;;;;.;5;>;;;;;*<AAAA>ACCCBBBBCC?BBBB5B@@@C?B?BB>BDBCBAA?A@BBCCCC@BBAB=AAABBBBAAABCCBBBBBB@AAABBD?C688BB?BA>>
@ATNG8:03940:07268
GATGGTAGTCTCAGATAGTCTATAGTACTCATTCGTTTCGGAAGAGACAGGTACGTTAATAGTTAATAGCGTACTTCTTTTTCTTGCTTTCGTGGTATTCTTGCTAGTTACACTAGCCATCCTTACTGCGCTTCGATTGTGTGCGTACTGCTGCAATATTGTTAACGTGAGTCTTGTAAAACCTTCTTTTTACGTTTACTCTCGTGTTAAAAATCTGAATTCTTCTAGAGTTCCTGATCTTCTGGTCTACTACACTGTACTCTACCATCGTAATTGCGAAGTCT
+
B@A@;CEBBBCDBB@@ABCCCCCCGCBBC?CC@CBBB=BA<B?BCCCBBC<A;<<?.:2:444.5.55;==565;74999:*4B=CBCC=C@A@=@AB=BD9;;ABAB>BBCCCCBB@BCL@B?CECCDCBC@BBBC?CCCBBBCBBABB;;;AB@B;;7<B>A>D;;;A@ABB>:;:9:*:;A;::::;*;CBBC>CCBBBBFCCC@CCCC3CBBBC@B@DC@BBB@A@B>A>AAAA?@;@?A=ABBBCCCBCDCECEDBBBBB?@;;;CD@C=@@GD?BB;:
@ATNG8:03943:07284
GATGGTAGATACTCGCTGATACACCCAGAAGATCAGGAACTCTAGAAGAATTCAGATTTTTAACACGAGAGTAAACGTAAAAAGAAGGTTTTACAAGACTCACGTTAACAATATTGCAGCAGTACGCACACAATCGAAGCGCAGTAAGGATGGCTAGTGTAACTAGCAAGAATACCACGAAAGCAAGAAAAAGAAGTACGCTATTACCTATTAACGTACCTGTCTCTTCCGAAACGAATGAGTACACATCGTCGTGTCGTGCTACCATCGTAATTGCGAAGTCT
+
<<::7;=:;;655;556;;<:;9@@:@BC<?@@BBB?C@CBB;;:A=@@?C?BBBAAB@@2A<??BCAAA@?A?*7344444$44.4.555&5559@C=>?B=CB?A?AA=ABD@DBBCA@ABBBBCBA@AD=@@<;5;:9:9=9949<?9949@@@AB?@=@BBABA???899A7==;=?<=8=;=BEDD2@@;?898ACC?A>?:4:<;4;497?@A?AA::999?A@BBB<=BB?BBBB@AABBAAA@A????A@ABBBBCA8;000@@:@@A@BC@CD>>
@ATNG8:03944:07278
GATGGTAGTCTCAGATAGTCTATAGTACTCATTCTGTTTTCGGAAGAGACAGGTACGTTATAGTTAATTAGCGTACTTCTTTTTCTTGCTTTCGTTGGTATTCTTGCTAGTTACACTAGCCATCCTTACTGCGCTTCGATTGTGTGCGTACTTGCTTGCAATATTTGTTAACGTGAGTCTTGTAAAACCTTCTTTTTACGTTTACTCTCGTGTTAAAAATCTGAATTCTTCTAGAGTTCCTGATCTTCTGGTAGAGCGTGCTTATATCTACCATCGTAATTGCGAAGTCT
+
BAAA<A<555545>5:5::556<;;;>>?9973//////&/:7;:><:B??=+,*2**(*,,,-(3-32876/////388;;;+;;283//(//0)0)0/949>7655<45.6;;;:<;;5;;=7<<<<@@?;6615@<<;699;99:////2///)/::5;///)49393944445:::495555&57<555555$5555:)559566666@:>>>>+<5559694;;266>===@?B49954<<749925;:::9///997;<==;;;=:;5556>7<8666>8<<66
@ATNG8:03953:07278
GATGGTAGTACATGATAGACGACACCAGATGATCAGGAACTCTAGAAGAATTCAGATTTTTAACACGAGAGTAAACGTAAAAAGAAGGTTTTACAAGACTCACGTTAACAATATTGCAGCAGTACGCACACAATCGAAGCGCAGTAAGGATGGCTAGTGTAACTAGCAAGAATACCACGAAAGCAAGAAAAAGAAGTACGCTATTAACTATTAACGTACCTGTCTCTTCCGAAACGAATGAGTACTATGTAGAGCTCTATACTACCATCGTAATTGCGAAGTCT
+
::;>7@BBBCCD;;;BBB@AABBCC@BLBBBBCBBA?BACECCEA@?@D@C@DEDBBBBA2A?BBBCGCABBBB>BBBCCCC5CGAG@CDF<CBB@BCBBBBF@@>@@CC@BBB?BBBBBBBBCCCCBCEEC@CCCC?B??>@@?@=B>BAB=@@BBBBBB?BBCCCC@AA@BCC999A?>6@??:?????2@C?@:99CAAAC>A>ABBB5958@BBCACCBBBCC@D@CCC>CDC@BBDABAB???BBDBBBBBBBBAA@@BB@BB759D?B>BBAA>B;;;
@ATNG8:03958:07265
GATGGTAGTGCGTGAGAGAGAGACCCAGAAGATCAGGAACTCTAGAAGAATTCAGATTTTTAACACGAGAGTAAACGTAAAAAGAAGGTTTTACAAGACTCACGTTAACAATATTGCAGCAGTACGCACACAATCGAAGCGCAGTAAGGATGGCTAGTGTAACTAGCAAGAATACCACGAAAGCAAGAAAAAGAAGTACGCTATTAACTATTAACGTACCTGTCTCTTCCGAAACGAATGAGTACGTGTGACGTACGTGAGCTACCATCGTAATTGCGAAGTCT
+
CBA@?BCCBBB;;:9A@BBCBB;;;7:BBACDCCBC?C?BBCBBAC?CE?C?ABBCCBBA+AACBABBBCA???8?>??>??,?A;@4;;;-;A@>ACCCCCCED@B?BC@CCC@CBBABBCBBCCCC@AAFACB??<@@@?@CAA>B@DBC@BBCCBBCC?BBBBBB?BC@ABB<>>AA?7??=;<=<?>.<A=AAAABBCDC?C?BBAA:=:=?BCC@BBBA@@@<?<?CB>CCD?AABBCCCAAAAABCBCCBBBBCBBBBD?B@@ACC@B?BBBC?CA>>
@ATNG8:03965:07255
GATGGTAGTGATACAGATCAGACACCAGAAGATCAGGAACTCTAGAAGAATTCAGATTTTTAACACGAGAGTAAACGTAAAAAGAAGGTTTTACAAGACTCACGTCAACAATATTGCAGCAGTACGCACACAATCGAAGCGCAGTAAGGATGGCTAGTGTAACTAGCAAGAATACCACGAAAGCAAGAAAAAGAAGTACGCTATTAACTATTAACGTACCTGTCTCTTCCGAAACGAATGAGTACAGAGAGTACGATATGTCTACCATCGTAATTGCGAAGTCT
+
::4;26>>BCCBB<CCCCCCCCCCC=AAB=@@AAA?<?;@AA@@?>9;;7;79:455<<<+=9=BBBA@?@???598;====+==8=0999*:@@<@;;;ACABBBB?BB?BBB?BBBBBDCCBBCBCFCGCBCCDD:;;@@BBBA?BAAA@@CCCCCBCD@@@CEAA=@@<@@@>AA@AD8=>?:99999(7929@BBBBBAA>A@BBCE:=8==@;;7;A;;<AA?B?ABA<A@@5::@AAA??@EBCCBBBCEB???999AD?DDDBDA=A5//<<7:///
@ATNG8:03926:07311
GATGGTAGCGAGCGAGTGTGTATACCAGAAGATCAGGAACTCTAGAAGAATTCAGATTTTTAACACGAGAGTAAACGTAAAAAGAAGGTTTTACAAGACTCACGTTAACAATATTGCAGCAGTACGCACACAATCGAAGCGCAGTAGGATGGCTAGTGTAACTAGCAAGAATACCACGAAAGCAAGAAAAAAGAAGTACGCTATTAACTATTAACGTACCTGTCTCTTCCGAAACGAATGAGTACAGAGAGTACGATATGTCTACCATCGTAATTGCGAAGTCT
+
@@>@=?<BBCDB@ABBCBBCCB;;<8ABD@BBCA;;6;;=?A?AAD>==3869@A@@@@@1B?CCBCDCBBBDF>BB;;;;;*;C>@;@@@7@BB?ABBBCBECC@C@BB?BCC@CCCCBCCBCCCCCCBCC@CB:98;@CBABACC@C<::;DCCCCCD@CCCCBC@CC?AAA=??DED<??A=@@@@@@'@A???8@B=BCB@B><ABB?B?ABCBBACCBBBDE@C@BBA<BCC?CBBBBBBABBBBAAABBBBBBB>?>BB?BBBBBB?B?BBBB@B>;;
@ATNG8:03938:07290
GATGGTAGAGAGACTGTAGCGCACCCAGAAGATCAGGAACTCTAGAAGAATTCAGATTTTTAACACGAGAGTAATCGTAAAAAGAAGGTTTTACAAGACTCACGTTAACAATATTGCAGCAGTACGCACACAATCGAAGCGCAGTAAGGATGGCTAGTGTAACTAGCAAGAATACCACGAAAGCAAGAAAAAAGAAGTACGCTATTAACTATAACGTACCTGTCTCTTCCGAAACGAATGAGTACTGCGTCTCACTCTCGCCTACCATCGTAATTCGAAGTCT
+
<<@@>;=B@BBB@@@@ABCCCCCCF@BCB@BBBBCC?C<;;:?AABADE@B?C???BCCD2A=@AB::8@?@?;?A>::999)9?;@>BBD9BBB?BBAAACB??=??BB@CBB?CBBAABCB@@@@@CBBB@CCCG@BBDCCCCC@C@C:::;CCBCCCC@A@ABBB>A@@BBB9:9BBB=A<<8787878%9<;393?:;AB=@=@:AABD?AABCCACCBBABC@B?CBB;A@@=@CCCBCB@AACGCCBBBCCBBBC@CCC?CBBBCC?C@DCB@BBA@
@ATNG8:03947:07321
GATGGTAGTGTCAGTGCGCGTCGTCCAGAAGATCAGGAACTCTAGAAGAATTCAGATTTTTAACACGAGAGTAAACGTAAAAAGAAGGTTTTACAAGACTCACGTTAACAATATTGCAGCAGTACGCACACAATCGAAGCGCAGTAAGGATGGCTAGTGTAACTAGCAAGAATACCACGAAAGCAAGAAAAAGAAGTACGCTATTAACTATTAACGTACCTGTCTCTTCCGAAACGAATGAGTACGTGTGACGTACGTGAGCTACCATCGTAATTGCGAAGTCT
+
<@5:69=@AABA;;66?>ECCCCDC?B;;79;?@@A=A;?@A;;;B?BC@C?AAA@@@@@.@;?AACC?@?@@?9?ABDDDF5A@=@<@AA7ABB?BCCIGDCCC@DGBB?BBG@BBDCCCAAACCCCCCDD@CCCB?BA@??@;93;=AAB?BCCCBB@@>@AAABB?AB>ABC@BABBF??@??CDCCC2CD?C:99BA@B@0/,/99;*/,/=@A@@BA@@@AA;>;???9>AA=AAABBBBABBBCC@@BBBBBBBBBBAA=A???BB@C?CCAB?BBAA
@ATNG8:03950:07316
GATGGTAGACACGTGTGCTCTCTCGTACTCATTCGTTTCGGAAGAGACAGGTACGTTAATAGTTAATAGCGTACTTCTTTTTCTTGCTTTCGTGGTATTTCTTGCTTAGTTACACTAGCCATCCTTACTGCGCTTCGATTGTGTGCGTACTGCTGCAATATTGTTAACGTGAGTCTTGTAAAACCTTTCTTTTTACGTTTACTCTCGTGTTAAAAATCTGAATTCTTCTAGAGTTCCTGATCTTCTGGTATGACTAGTGTACTACTACCATGTAATTGCGAAGTCT
+
494:5::555=955AA@<>>AA@@CA::9999@DCCD>CC>A>@A:99::.44://)/1///:5:+////8////(/6666)6;4A8:9/3=997?;;;570*/58(---(--5588885/..27386887777598=>:=><977:=<=>>=>?9:5:AD<@@=A:8898;9<985///35)5(/.'/8::;)55966/6565785755+....$....827222,288677=38,227225497729<>>=565;;8788A:::??<??AAA<A5:;<=088::
@ATNG8:03961:07311
GATGGTAGTATCTGCACACTCTGTCCAGAAGATCAGGAACTCTAGAAGAATTCAGATTTTAACACGAGAGTAAACGTAAAAAAGAAGGTTTTACAAGACTCACGTTAACAATATTGCAGCAGTACGCACACAATCGAAGCGCAGTAAGGATGGCTAGTGTAACTAGCAAGAATACCACGAAAGCAAGAAAAAGAAGTACGCTATTAACTATTAACGTACCTGTCTCTTCCGAAACGAATGAGTACTACTCTCAGAGACACACTACCATCGTAATTGCGAAGTCT
+
?B?A<;;=595@:;9@;B=C?CCBC@AAC@GCA@?=2925::9445554057>>895==1<>@??998>=;>;30///////#//)47===1;;;7;?<ABBB;;9;?BC@C@A?@CCDCCDDDCBBBCDDE@BBBA=A@@@@@@D@C@CBC@CBDDDBCC@CCBBBB?BB?BBB9::BBA;@>>;99999(9@;@ABBBBBAC;?<?;>>5:4:9>::6;BBB@@@6:5:BC>BCC?CCBBBBBBCBBBBBCAA@AAAAAABAA=A>>>BB?D?BB@@=@@@@
@ATNG8:03921:07371
GATGGTAGGAGACACGTCGCACACGTACTCATTCGTTTCGGAAGAGACAGGTACGTTAATAGTTAATAGCGTACTTCTTTTTCTTGCTTTTCGTGGTATTCTTGCTAGTTACACTAGCCATCCTTACTGCGCTTCGATTGTGTGCGTACTGCTGCAATATTGTTAACGTGAGTCTTGTAAAACCTTCTTTTTACGTTTACTCTCGTGTTTAAAAATCTGAATTCTTACTAGAGTTCCTGACTTCTGGATATGAGTGACTCGTGCTACCATCGTAATTGCGAAGTCT
+
BBEC@CCC@BBCDDCBA:;;BBBBCBBBDCAA?AECC=CC>B@BBBGLDD@CCCBB?B?BBBC@C@AAAABBBCA?88998)9?<>::99&3:8;2>@@=@C@BBBBBB=AABAABBC@CBB?B?BB@?:;;;=C???;>>>BBB>;;:?A@<<=>::;;<==8>;??@???C??:=;;;;1;:>:<====+==>@A6===889C@;;;1;=<=+=;:;A<A=>>:==?>?A==8=;===AD<>>>=A;;;>@;;;B@@@AAAAAAD;>>>>AA<@5<>@A==<<?
@ATNG8:03930:07359
GATGGTAGGTGCACATGAGTGTATCCAGAAGATCAGGAACTCTAGAAGAATTCAGATTTTTAACACGAGAGTAAACGTAAAAAGAAGGTTTTACAAGACTCACGTTAACAATATTGCAGCAGTACGCACACAATCGAAGCGCAGTAAGGATGGCTAGTGTAACTAGCAAGAATACCACGAAAGCAAGAAAAAGAAGTACGCTATTAACTATTAACGTACCTGTCTCTTCCGAAACGAATGAGTACCTCTCAGACGCTCGTCCTACCATCGTAATTGCGAAGTCT
+
BBBCABAC@CCCD@D@>BCCCDAAA=ACB?BB@@;:6;=@ABBBBBABB?CADB;<<CCC0A<B@;;;FDCGEE>ECGEEDD3DJ@EACCC<CDHACCA@ABBBA>A@CC?BABACCBBCBCBBBBBCCCCBAEDBB@@@@BABBBAFDBBB@BBBCCCCB@@@@@CB?BE@:99>@@@AA<@@@>@@@A@2A@=??@BBEDDC=?<??@@:;5:=BBB>BB@@??@<@<?@A9??C;@??BBBC?BCCBBAABBBBDCBB?BBB?BBBCAA=@=@@AA?BC::
@ATNG8:03935:07377
GATGGTAGAGAGAGTCTCTCATCGTACTCATTCGTTTCGGAAGAGACAGGTACGTTAATAGTTAATAGCGTACTTCTTTTTCTTGCTTTCGTGGTATTCTTGCTAGTTACACTAGCCATCCTTACTGCGCTTCGATTGTGTGCGTACTGCTGCAATATTGTTAACGTGAGTCTTGTAAAACCTTCTTTTTACGTTTACTCTCGTGTTAAAAATCTGAATTCTTCTAGAGTTCCTGATCTTCTGGTGTCTGATCTGTATCACTACCATCGTAATTGCGAAGTCT
+
CCCB?BCCEC@ABBCFCDDCCB=A@?@AA@@=@BCC?CC@D?BCCCCCD9;;BBC@C?BBBB<B?CCBBBCCCD?;:;;;.9@<D8993:A@B?B;;5:?:9973::6:@;:BBBE?????B?BBBBCBAA?CCBA=??????@>>>>@A>>>@<:;;=BA9>:=>>??@???<=====2=:>;?????/?B>>>9>@?==>@<<;46666)6///@9@9CD<CBB?;;;=A:=>>>>@<==><@@@;;:CAAA???AAAA>>><??@?>>;>9==??<@A@@
@ATNG8:03944:07341
GATGGTAGGCACTGCGCACACATCCAGAAGATCAGGAACTCTAGAAGAATTCAGATTTTTAACACGAGAGTAAACGTAAAAAGAAGGTTTTACAAGACTCACGTTAACAATATTGCAGCAGTACGCACACAATCGAAGCGCAGTAAGGATGGCTAGTGTAACTAGCAAGAATACCACGAAAGCAAGAAAAAGAAGTACGCTATTAACTATTAACGTACCTGTCTCTTCCGAAACGAATGAGTACTATGTAGAGCTCTATACTAATCGACGAATAGAAGTCT
+
@<:<5:/0)/9/--,,----///5.5995;@@A@A8A:BBDCDCC?BA6;.9>@::999$45:<9:;=A=<==1::94444$55.5.55505994;;;?>?;@@<B@CC@BBB?BCCDCCCDBBBBC;;;C@CBBBAC@A@@@@B?C@BBB@CCCECCDC@DBA?=?9==6<@;177778*87;5<<<<<.=B?B@@BCBA784947:==5<5:;@::5:??=@BC@B?BBC=AAB?999BCBBBABBBCBBBB@@B@@AACB:=>BB===8=A;;57;=/
@ATNG8:03948:07367
GATGGTAGCGCACACATAGATACAGTACTCATTCGTTTCGGAAGAGACAGGTACGTTAATAGTTAATAGCGTACTTTTTTTTCTTGCTTTCGTGGTATTCTTGCTAGTTACACTAGCCATCCTTACTGCGCTTCGATTGTGTGCGTACTGCTGCAATATTGTTTAACGTGAGTCTTGTAAAACCTTCTTTTTACGTTTACTCTCGTGTTAAAAATCTGAATTCTTTCTAGAGTTCCTGATCTTCTGGTGATACACATGATACTCTACCATCGTAATTGCGAAGTCT
+
===<7=55555=:;;CC;;<;;;@CCAAACBB;@@@G6;68<8<=>>>>>7;<=>>:>:==;;7;7<<;99@@;9::::::"94.449<2;;55055=8<A@BBBBCB?BB????8807>?8?>A8;73333333//0///.398932277----0446+222'23555:9997959////'.(.265888(45555....5577866+2222$266::4:7555,5::;>8<8=;C>8==?:<<<;?>?==<<://.55577?:;:7///...3835599.5555
@ATNG8:03958:07360
GATGGTAGTGCGTGAGAGAGAGACCCAGAAGATCAGGAACTCTAGAAGAATTCAGATTTTTAACACGAGAGTAAACGTTAAAAGAAGGTTTTACAAGACTCACGTTAACAATATTGCAGCAGTACGCACACAATCGAAGCGCAGTAAGGATGGCTAGTGTAACTAGCAAGAATACCACGAAAGCAAGAAAAAAGAAGTACGCTATTAACTATTAACGTACCTGTCTCTTCCGAAACGAATGAGTACGTGTGACGTACGTGAGCTACCATCGTAATTGCGAAGTCT
+
CCCC?CCCBB@@;;6B=BDBBBAAA4ABCACCCCB@<@?ACB@@AC?BBADABC@>?@??.??ABBBBBCAAAC;@:<5499+9>8=8BAA7B@A=@BBCDDC;;;;@CI@BBB?BCAA@CDCCCCCBBBAA>ABCC>AABBCDCC@D@CAA?@ECDCCDC?AAACCC@AA>ABB?BBBAA<?<=9::9999%9A9@>@>BBBBB@C<@;@@<@=A@BCCACDA@@BB?A?BBB=BBB?BBBBBBBAAABBBBBCCBABB9:9BBB?BBBBBB?B?BBBB@CC??
@ATNG8:03959:07357
GATGTAGCTCACGTACGTCACACGTACTCATTCGTTTCGGAAGAGACAGGTACGTTAATTGTTAATAGCGTACTTCCTTTTCTTGCTTTCGTGGTATTCTTGCTAGTTACACTAGCCATCCTTACTGCGCTTCGATTGTGTGCGTACTGCTGCAATATTGTTAACGTGAGTCTTGTAAAACCTTCTTTTTACGTTTACTCTCGTGTTAAAAATCTGAATTCTTCTAGAGTTCCTGATCTTCTGGAGATATCATCAGCGAGCTACCATCGTAATTGCGAAGTCT
+
?;95=>CCA=CB==>666====>>CCEECBB@ABAD>BB?BAHFCCCCC@BBBBB>A?@@BB@C@CCCCCCAA@;?;=??5?A?BBDD>CCBB?BBB?BB=??BBBC?BBAACBBB?AAA@B@AA=A==AB=BAAB<???>=====>>BBB?;;7888=AA=A:=>BBA>>=>:=;;:;-:1:4;>>>>/>@;;;3:?>=>>@@@@8::9:*9///8387AA<AA>>::;:><@AA:::///:7///9=??@AAAB>>>>===@=B>>>?@:=:>>==699//
@ATNG8:03967:07343
GATGGTAGTATAGAGCTCTACATAGTACTCATTCGTTTCGGAAGAGACAGGTACGTTAATAGTTAATAGCGTACTTCTTTTTCTTGCTTTCGTGGTATTCTTGCTAGTTACACTAGCCATCCTTACTGCGCTTCGATTGTGTGCGTACTGCTGCAATATTGTTAACGTGAGTCTTGTAAAACCTTTCTTTTTACGTTTAACTCTTCGTGTTTAAAAATCTGAATTCTTACTAGAGTTCCTCGATCTTCTGGTGTCGTCTATCATGTACTACCATCGTAATTCGCGAAGTCT
+
44;;7<DBBBC??@@<556;<=>BCECBCBBB>BBBB=BEALAAA@BB;;7;BB::7:>ABBC?B989A?3744:7<B>C=+@<7BAA@9?;00)0/638;6:7338=07734<;>>;9==9><?@<///582;=>@98:8@::5889:;;99771555356067;8=<<8=??;A8877)7+56,59>AC.?????7?188>?=A@@AAA69888*9///707467+//99;75505*/.399983722(****2**,233567555A??8=:::::9=-//<77496//
@ATNG8:03920:07427
GATGGTAGCATCATGCATATCTCACCAGAAGATCAGGAACTCTAGAAGAATTCAGATTTTTAACACGAGAGTAAACGTAAAAAGAAGGTTTTACAAGACTCACGTTAACAATATTGCAGCAGTACGCACACAATCGAAGCGCAGTAAGGATGGCTAGTGTAACTAGCAAGATTACCACGAAAGCAAGAAAAAGAAGTACGCTATTATCTATTAACGTACCTGTCTCTTCCGAAACGAATGAGTACTTCGTCTCACTCTCGCCTTCCATCGTAATTGCGAAGTCT
+
@ABB<B@C:;9995;;=<>?<<<@@:@@C@966@?;8=8=BBBAAC?AA897:DDABBBB3B@BCCCCDA@::9,:B;:999$9:::5:99&9?D=9;9CBCBBB>B?BCADDC@BBBDCCBBBCCBBBCEC?C@;;:;AAA@A@A?B@DCD@CBCCCBBD?CCCDBB?::9;87-7998;(333,3999;+<<48===CBBBA?ACDDCB5;58888:4:>:8759177;;;78775<6559;9<9=;@AAABABABBBB>B?B????BBB@C?AA@@=?B@@
@ATNG8:03921:07394
GATGGTAGCTCACGTACGTCACACGTACTCATTCGTTTCGGAAGAGACAGGTACGTTAATAGTTAATAGCGTACTTCTTTTTCTTGCTTTCGTGGTATTCTTGCTAGTTACACTAGCCATCCTTACTGCGCTTCGATTGTGTGCGTACTGCTGCAATATTGTTAACGTGAGTCTTGTAAAACCTTCTTTTTACGTTTACTCTCGTGTTAAAAATCTGAATTCTTCTAGAGTTCCTGATCTTCTGGTAGAGCGTGCATATATCTATCATCGTAATTGCGAAGTCT
+
ACEC@CBCBBCBBBBB@@@@CCDFCCCABC;;:;CCC?CC@C@CCDCDCB?BCCDC?C?CCCC@C?BBBBDDDBA?BBBBB3BC=AACC>BBBB?A@@;?@599?DCD@DBBBAAAB?BBA?C?BBAABBAA<AAAA;>>=====CA@@AC@???<>>><@@<A;@@????>==9:8888)89>:ABBBB/@@A@@399C888>>>?=AAAA/A???A=C<@@;??K?<;<<?;=>>?@@;>>><>>@@A??@@A=>=>C>>>?===@>==B<@<@AAA<@@??
@ATNG8:03935:07402
GATGGTAGACACGTGTGCTCTCTCGTACTCATTCGTTTCGGAAGAGACAGGTACGTTAATAGTTAATAGCGTACTTCTTTTTCTTGCTTTCGTGGTATTCTTGCTTAGTTACACTAGCCATCCTTACTGCGCTTCGATTGTGTGCGTACTGCTGCAATATTGTTAACGTGAGTCTTGTAAAACCTTCTTTTTACGTTTACTCTCGTGTTAAAAATCTGAATTCTTCTAGAGTTCCTGATCTTCTGGTATGACTAGTGTACTACTACCATCGTAATTGCGAAGTCT
+
=>4905>>C@B;:6@B@BCDBCCCCBCBBB;;4;BBB<BD@G?A@AAAAA7;:><=6<+//7:6;6;=AABCBAC8=>999)=><ABBC>BBA@<>0.*..*---(-//(//9=@<BB@787>A<????;;;@<@ABA=;;;AAAA@>==ABA>8818889>=5;5;==A>>>?=9<8888'56=67////(/8<:>-//88997;=://///$////5056BB=>>>@>9;5:3;:=;;;9===9==AA@=><;;@ABBBB=;;;6;;>?AC;>8;;>A;??@>
@ATNG8:03939:07439
GATGGTAGGTAGCACATGAGTGTATCCAGAAGATCAGGAACTCTAGAAGAATTTCAGATTTTTAACACGAGAGTAACGTAAAAAGAAGGTTTTACAAGACTCACGTTAACAATATTGCAGCAGTACGCACATAATCGAAGCGCAGTAAGGATGGCTAGTGTAACTAGCAAGAATACCACGAAAGCAAGAAAAAAGAAGTACGCTATTAACTATTAACGTACCTGTCTCTTCCGAAACGAATGAGTACGTGTGCGACGTGTCTTCCTACCATCGTAATTGCGAAGTCT
+
<;888;986///79:>===6659:55.///)////795:+//888:=8::39;144444444$47;:::------(-688888)//,69===0955.599:<<:;;8<7<>=9:9357949:9:<@<<ACBBB@CCBB>BBBBB<;:;A<A@@:>>>@@@>B>?>@=00+00+/::6:88::.7771733333#383788;;=773;:;::;?47/59@55.5<=====8=5:::38885::943389///;66686666//(/0//-06//---(-(/9//)4<89
@ATNG8:03940:07411
GATGGTAGACACGTGTGCTCTCTCGTACTCATTCGTTTCGGAAGAGACAGGTACGTTAATAGTTAATAGCGTACTTCTTTTTCTTGCTTTCGTGGTATTCTTGCTAGTTACACTAGCCATCCTTACTGCGCTTCGATTGTGTGCGTACTGCTGCAATATTGTTAACGTGAGTCTTGTAAAACCTTCTTTTTACGTTTACTCTCGTGTTAAAAATCTGAATTCTTCTAGAGTTCCTGATCTTCTGGGTGTATCAGCGAGTATCTACCATCGTAATTGCGAAGTCT
+
88<A:BBCBCCA@?<B996@BCBEEAABB@:;4<BCC>DCAG@BCBBBBB=@ACBC@C>A@BC@C>AACCBABBC??=???1>B?CBBB=BCCC?B?>9=?;99:7::2<>==BBBB??????<?AA@@???=B@??<?>>>???@@>>=>>=7838>><AA9=:===@@A@AC=@>>>>2>:=9<===<.;;BBB7;:B@@@?>>>5;;:;*:888B=B=DA:??C@;;;=A;?????A:?9871797@A;<<<<;:9:??@BB=B====A<@7;;@@;=>>>
@ATNG8:03944:07394
GATGGTAGCATCATGCATATCTCACCAGAAGATCAGGAACTCTAGAAGAATTCAGATTTTTAACACGAGAGTAAACGTAAAAAGAAGGTTTTACAAGACTCACGTTAACAATATTGCAGCAGTACGCACACAATCGAAGCGCTGTAAGGATGGCTAGTGTAACTAGCAAGAATACCACGAAAGCAAGAAAAAAGAAGTACGCTATTAACTATTAACGTACCTGTCTCTTCCGAAACGAATGAGTACTGCGTCTCACTCTCGCCTACCATCGTAATTGCGAAGTCT
+
868:6//56544955569BBBBBBC>BCC:;;DCBB?C?CE;<<@>9<<9<8<<<<<==<+<8333:;:99=>@8>=;;;;<*;><95::</<==966665<<6646:>><>>C@C??@BB@@@C:99@@9929@AA<?<>>>>CC<@>@AA?B;;6B;???AA?>=;:7713;7,33::=/3374333337$79;394@<====>=>=7;;6D9=>A@?<?>??>:818;788-7;<8==?<><@AC@8:9@>998BBBDC@A@@49999??<A4::>>6:;;:
@ATNG8:03951:07429
GATGGTAGTGTGTCTCTGAGAGTAGTACTCATTCGTTTCGGAAGATGACAGGTACGTTAATAGTTAATAGCGTACTTCTTTTTCTTGCTTTCGTGGTATTCTTGCTAGTTACACTAGCCATCCTTACTGCGCTTCGATTGTGTGCGTACTGCTGCAATATTGTTAACGTGAGTCTTGTAAACCTTCTTTTTACGTTTACTCTCGTGTTAAAAATCTGAATTCTTCTAGAGTTCCTGATCTTCTGGGACGACGCGCACTGACACTCCATCGTAATTTGCGAAAGTCT
+
78::3;444444445555977///<;;///77)//9:2:83:69///770/)/999;6;7;@;;4;9=@:@@A;<9259999*;>:?>>@8DBBB;@:;4;B4;;9:AA:>>>000>>;??B?C?AABBB@BB?BB?@=AAAEECCAAABABA@@A@CCC@CG@DAC;;;BB@@@>@;:9,55:555555$9@;;@099??@BCCAA>@CCB+96699:>7@<469@5449.4.5<;@@?:=000*/////////559;99///8(----55(--(-///9.77/6
@ATNG8:03957:07429
GATGGTAGCTATACGTATATCTATGTACTCATTCGTTTCGGAAGAGACAGGTACGTTAATAGTTAATAGCGTACTTCTTTTTCTTGCTTTCGTGGTATTCTTGCTAGTTACACTAGCCATCCTTACTGCGCTTCGATTGTGTGCGTACTGCTGCAATATTGTTATCGTGAGTCTTGTAAAACCTTCTTTTTACGTTTACTCTCGTGTTAAAAATCTGAATTCTTCTAGAGTTCCTGATCTTCTGGGTCTCTCTCTCACGCACTACCATCGTAATTGCGAAGTCT
+
BBCB?BABBCCBBBBBCCCCBEEECCCCCCBB@BCCD=CB?D@BBBBBBC?CCCCC?C?CCBB=A?CCCBCBBBC?BCCCC2DCACBBB>BDBA?ABB@CC<A@ABCC?BBBBBBBB>BAA>B>BBAABBA?<?AA@;@==>@>>>>AACC;<<@<>@A=AA=AAAA=>>@@@@<@@@AA5A=A:88888(8==>?7==@=>=A:;;<ADDD/A?@@A<A<AA<B@@@>>><>=AAAA??<?@AA:AA???AAAAA???AA=>>A;=;>??>:>:>>@A<@@>>
@ATNG8:03962:07433
GATGGTAGCTCACGTACGTCACACGTACTCATTCGTTTCGGAAGAGACAGGTACGTTAATAGTTAATAGCGTACTTCTTTTTCTTGCTTTCGTGGTATTCTTGCTAGTTACACTAGCCATCCTTACTGCGCTTCGATTGTGTGCGTACTGCTGCAATATTGTTAACGTGAGTCTTGTAAAACCTTCTTTTTACGTTTACTCTCGTGTTAAAAATCTGAATTCTTCTAGAGTTCCTGATCTTCTGGAGATACACATGATACTCTACCATCGTAATTGCGAAGTCT
+
DCCC@CCCCCCBBBCDAAABBBCCBABCBBBB@BBBC>BCIDAFCCCCCC@CCBBB7:7;AAB@C@BBCCCCBBB?CCACA3BC?CBBB9BCCC?BBB>BB<??BAAA?BBBBBBBB@BBB?B?BC?@??;B=BBBB9==@>>>AA@@?AA>>>@;@@A<AA;A:??AABBBAA;;;;==/:7<7=<===*/////)/6</87<=<=8?>?>.>>>?@:@;AA:>>@B;:;=B>;;<>>A5;;=:>@@AAB@@::;BAAA>>>?@<@@>>>A<A9???B<A@@@
@ATNG8:03925:07486
GATGGTAGTATATCGCGTCGCTATCCAGAAGATCAGGAACTCTAGAAGAATTCAGATTTTTAACACGAGAGTAAACGTAAAAAGAAGGTTTTACAAGACTCACGTTAACAATATTGCAGCAGTACGCACACAATCGAAGCGCAGTAAGGATGGCTAGTGTAACTAGCAAGAATACCACGAAAGCAAGAAAAAGAAGTACGCTATTAACTATTAACGTACCTGTCTCTTCCGAAACGAATGAGTACTATAGACTATCTGAGACTACCATCGTAATTGCGAAGTCT
+
CCCB?BCBBBBCBBBCCCBBBCCCG@BBB?;;;CAA=A=ADCAAAF@CC?D@CBAABBAA2B@BBCBCDBA;::-:?9:;;;*;C=;5555&5<<:@C>CCCEDD?B?BB?BCC@CCCABBCCCEECDEDCB?BDDD>@@BBBCCA?D?C@?>?BBBAABD?BBCC??=?@<@A@9??A@@9@@@=ABCCC3CC?BAAABBBAB<;7;?CC=A=AABCB@CBBBBCC?D?DCD=BBB?AAABDCCBAABCCBBBCCCCCCBCBBB?BBBBGE@B?@@@A?AC;;
@ATNG8:03926:07443
GATGGTAGGAGACACGTCGCACACGTACTCATTCGTTTCGGAAGAGACAGGTACGTTAATAGTTAATAGCGTACTTCTTTTTCTTGCTTTCGTGGTATTCTTGCTAGTTACACTAGCCATCCTTACTGCGCTTCGATTGTGTGCGTACTGCTGCAATATTGTTAACGTGAGTCTTGTAAAACCTTTCTTTTTACGTTTACTCTCGTGTTAAAAATCTGAATTCTTCTAGAGTTCCTGATCTTCTGGGCTGCGCTGATATGCGCTACCATCGTAATTGCGAAGTCT
+
CBAA?BCC?DBBBBBBBABBB@?@BB@@@AAB>A;<<0:A;@9966==?D?BBCCB7::;BBB@C?BA@@ABB@A<?????.=:::997*3@;;5:=?<@D?@@?>BB<????>BCB?B@?=?@BBAA??;;8=??>;>A??>>>>>>AAA;;;=8<::48819<=>?A?>==<8<<<<=*9-86(6=>AA/=====.3-----8;9<9=>?<.?9875;?<@?<>>>@>>><B=C?>>@@<====6;///8;89==>;;;A@@@@<AAA===>E:=>::7:@@@
@ATNG8:03930:07471
GATGGTAGTATATCGCGTCGCTATCCAGAAGATCAGGAACTCTAGAAGAATTCAGATTTTTAACACGAGAGTAAACGTAAAAAGAAGGTTTTACAAGACTCACGTTAACAATATTGCAGCAGTACGCACACAATCGAAGCGCAGTAAGGATGGCTAGTGTAACTAGCAAGAATACCACGAAAGCAAGAAAAAGAAGTACGCTATTAACTATTAACGTACCTGTCTCTTCCGAAACGAATGAGTACTGTATCTATGTGTGCGCTACCATCGTAATTGCGAAGTCT
+
966>:?>D@@?==BDBBB:96>CCB@BBB>@@===@5>5;@B@CCC@CC@B@AA@@@EDD5F@<;;BBBA@@@@9><:9444$4939.555&5<<79?;?@A@@@<B>AA=AAA7;;BCCCCCAAABBCCCCACBBB>@?AACCAA>B@C;;795=8<@;?<;=<@;A8>><8B=8=<=<>6;::9;;>??.?A=AABCBBBBC>=188><5;5;;@CC>AA::9>?;?<?AB;BBB@BAAABCBCCAAAAAABBBBBBBBA????>>?BAB>=;AAA@=?@@?
@ATNG8:03939:07486
GATGGTAGATACTCGCTGATACACCCAGAAGATCAGGAACTCTAGAAGAATTCAGATTTTTAACACGAGAGTAAACGTAAAAAGAAGGTTTTACAAGACTCACGTTAACAATATTGCAGCAGTACGCACACAATCGAAGCGCAGTAAGGATGGCTAGTGTAACTAGCAAGAATACCACGAAAGCAAGAAAAAGAAGTACGCTATTAACTATTAACGTACCTGTCTCTTCCGAAACGAATGAGTACTACTCTCAGAGACACACTACCATCGTAATTGCGAAGTCT
+
454405<?AACC;66;;;;=?ACDE>CCCADDB;;67;8<==;@?@<?@=@=>>993;8;';6==:?=>>778>8<;?????0@@=@<@@@7@DB@CBBCIHDCC=;:;B?BBB@CBBBCCCCCCCCC:::B?A@@@=@@ABBCCD?C@BBB?BDCGCCCC@CAAACB@BD@BBB?BABAA<@@@;=>===,=@=AABBBBCDEAG<?;;B=B=??BBB?ADBAADB>A>BCF>CBB?BBCCDD???BBBBBBBAAAABBBBBBC@?>BCBC?A6;;CC@CBBB
@ATNG8:03941:07454
GATGGTAGTGTCATATGAGAGTGTGTACTCATCGTTTCGGAAGAGACAGGTACGTTAATAGTTAATAGCGTACTTCTTTTTCTTGCTTTCGTGGTATTCTTGCTAGTTACACTAGCCATCCTTACTGCGCTTCGATTGTGTGCGTACTGCTGCAATATTGTTAACGTGAGTCTTGTAAAACCTTCTTTTTACGTTTACTCTCGTGTTAAAAATCTGAATTCTTCTAGAGTTCCTGATCTTCTGGGATGTGTGCGCAGTGCCTACCATCGTAATTGCGAAGTCT
+
@@:>9@@?;BB666>>>;AAB@@>?>655<98959945B<>)///////)///5<.5.59994;6;<<<<=<99455555$4=9>@@@8>/0/)//73/5.59<;;<8<<<<;;@@:?=A:C@ECBBAA::6;D@A>ABBBBBCCCCCCDEBCB5;;;5;A=C@D;;;@@@;;54>>:@2?7@6999::*:?A?A<BBAABA;;:?;?BBB0A@BBB?CBIC@CBBAA@C@C?BBBBBB@CBCC=C==;CCCCAABACAA@BBA?ACABBB?B7;;9:8;GCB
@ATNG8:03942:07462
GATGGTAGCACGACACGACGATGTGTACTCATTCGTTTCGGAAGAGACAGGTACGTTAATAGTTAATAGCGTACTTCTTTTTCTTGCTTTCGTGGTATTCTTGCTAGTTACACTAGCCATCCTTACTGCGCTTCGATTGTGTGCGTACTGCTGCAATATTGTTAACGTGAGTCTTGTAAAACCTTCTTTTTACGTTTACTCTCGTGTTAAAAATCTGAATTCTTCTAGAGTTCCTGATCTTCTGGAGATATCATCAGCGAGCTACCATCGTAATTGCGAAGTCT
+
::4:05<<B@@;66A@BCA966CBDCCCCCAA?ADCI>CCBD@CBBCCCC?C@>>>,0-0>>@;@;@CCCCCCCC?BBBBB3BC?B779(9;;9?BBA=@A8::ADCC=??BBAABB>AAD?B?BC@BB?@A;??>><>AA@>>>A@@@AAA>>>=??>:<<6<:>>??ABA=<6<8898)87=8=DBCC/>>===-88;>>?@@@@;>>>>/=;;;@<A=@@=BB===>><A<???@@@=@?A<>>>>>AAAA>??@@@@@@@A<@>=>AA=A7;;??;??AA
@ATNG8:03955:07445
GATGGTAGCGCGACGAGCGTAGACCCAGAAGATCAGGAACTCTAGAAGAATTCAGATTTTTAACACGAGAGTAAACGTAAAAAGAAGGTTTTACAAGACTCACGTTAACAATATTGCAGCAGTACGCACACAATCGAAGCGCAGTAAGGATGGCTAGTGTAACTAGCAAGAATACCACGAAAGCAAGAAAAAGAAGTACGCTATTAACTATTAACGTACCTGTCTCTTCCGAAACGAATGAGTACGATGAGAGAGCTCTCTCTACCATCGTAATTGCGAAGTCT
+
DCBBABCBBB?@@B@@BBAKFGCCC>CCCADGDDBB@C@CCCBBCC?BC?B@AAC@@@@A2A?BCCBBBBC??=3<=;;;;;*;A=@<@@>7@BB@BHGCCCCBB@C@BB?BDD@DDCABBCCDDCCCBBCC?BBBC?CCABABBB>C?CBB?BDCCBACB?BBBBBB?BB>B??<?ABBD@????BCBBB3BC?C>?>BB@@?<A<ABBB;?;>>ACD@DBABBDC8:7:@@9ABB?BBBBCBBBCAAABBBBB@@;;;@@@AB<A>>>BC@C?BBBB@CB@?
@ATNG8:03959:07461
GATGGTAGCATCATGCATATCTCACCAGAAGATCAGGAACTCTAGAAGAATTCAGATTTTTAACACGAGAGTAAACGTAAAAAGAAGGTTTTACAAGACTCACGTTAACAATATTGCAGCAGTACGCACACAATCGAAGCGCAGTAAGGATGGCTAGTGTAACTAGCAAGAATACCACGAAAGCAAGAAAAAGAAGTACGCTATTAACTATTAACGTACCTGTCTCTTCCGAAACGAATGAGTACAGAGAGTACGATATGTCTACCATCGTAATTGCGAAGTCT
+
BBCC@CCABBBCC@A@GCCCCCCCC@CCC@CCBB@@?@@CDEBBBB?BB?B?BBBBBBBB3B?CCCAAAA@BBC8@@:::::);@><<?;;/;A=?BBABDFCCCAC>@@?BDE@CBBBBBCCCDCCCCCBB?BCCC?CBBABBBD?D?BBB?BDCCCDCC@AAABCD@BB>A??;?ABBB<A??;?AAAA3AB?C>?>BBCBB?B?BBAA<>;>ACCC@CDAAAAA<?=?@C=AAA>ABBBCCCCAABBBBBAAAABDDC@@@A>BBAAA@<>688BD=>;;>
@ATNG8:03964:07486
GATGGTAGACATATCGTACTCTCTGTACTCATTCGTTTCGGAAGAGACAGGTACGTTAATAGTTAATAGCGTACTTCTTTTTCTTGCTTTCGTGGTATTCTTGCTAGTTACACTAGCCATCCTTACTGCGCTTCGATTGTGTGCGTACTGCTGCAATATTGTTAACGTGAGTCTTGTAAAACCTTCTTTTTACGTTTACTCTCGTGTTAAAAATCTGAATTCTTCTAGAGTTCCTGATCTTCTGGTATACACACTCGCTCGCTACCATCGTAATTGCGAAGTCT
+
A??:7;<<;;<CCCDDDFB;9666==>BBBBB<?@BA<BB>B@BAA?BCC?CBC@?;?6;=:?9??A<BB>>><B7<BBBB1A?4@997(79933=<<8;;6;???BB=AABBBB@A;?;;7;;??;;;CBB=;;;@<>>B@@@@@@===@;;;B7:;?=;;5;8<<=??====6/////'/.5/53333(59:99,//8;;<;>>>5;:::+67>AA<@<@A7<;@A@??<?:==;;;?:===8=??ABA>>>@@BB?@???;;5;??>?@=B7;;??<????
@ATNG8:03966:07480
GATGGTAGCATCATGCATATCTCACCAGAAGATCAGGAACTCTAGAAGAATTCAGATTTTTAACACGAGAGTAAACGTAAAAAGAAGGTTTTACAAGACTCACGTTAACAATATTGCAGCAGTACGCACACAATCGAAGCGCAGTAAGGATGGCTAGTGTAACTAGCAAGAATACCACGAAAGCAAGAAAAAGAAGTACGCTATTAACTATTAACGTACCTGTCTCTTCCGAAACGAATGAGTACTGCGTCTCACTCTCGCCTACCCATCGTAATTGCGAAGTCT
+
DEAA>ACCBBBCCBBBCDCCBBBAA?ABB>BCCB@@?@?CCECDBB?BB?B???@99999':6@@BACCBB>><5<?:;;;;$:<8<4566,5>@<@C?CCCCCD@C@AB?BCC?BADCCC@@@CCCDAAADACCCC@BBBBBBBC?C@CCC@CCCCCCCC?CAA????CC@BBB<>>AAA9=<<888888(8@<A>??BDBBC?C?CCAA;?;?DCCC@CBBAAAA=A>ADD>BAB?BBBCCCCCBBB@AABCBBDCBBB?BCBB=BCCCCB@B>CBBC@CBAA
@ATNG8:03966:07486
GATGGTAGCGCATATCAGCGCAGCCCAGAAGATCAGGAACTCTAGAAGAATTCAGATTTTAACACGAGAGTAAACGTAAAAGAAGGTTTTACAAGACTCACGTTAACAATATTGCAGCAGTACGCACACAATCGAAGCGCAGTAAGGATGGCTAGTGTAACTAGCAAGAATACCACGAAAGCAAGAAAAAGAAGTACGCTATTAACTATTAAACGTACCTGTCTCTTCCGAAACGAATGAGTACGATGAGATCTCGTGTTCTACCATCGTAATTGCGAAGTCT
+
//:<7:5444444555::>>==999)5::5:99955.55:;;:;==27>)0)/0/9444&5499<=>>??>@>7==;;<;.9@<@2;;;*:5;;<>>@@C>@B=@<@@@BBD@@A@ADDDDBCBBCBBBB@DBBB=B@@@;>>>:>=@AA:?ACA@@CD@BBBDBB@AA<@A@9?A??A<884633333$3;499:877733,317333,33(38:;;8::///::)4059<2<5505<;;B>>><?:88<BA@@BA@B?AA?>*////:>*0+99;;.4333
@ATNG8:03935:07507
GATGGTAGTATATCGCGTCGCTATCCAGAAGATCAGGAACTCTAGAAGAATTCAGATTTTAACACGAGAGTAAACGTAAAAGAAGGTTTTACAAGACTCACGTTAACAATATTGCAGCAGTACGCACACAATCGAAGCGCAGTAAGGATGGCTAGTGTAACTAGCAAGAATACCACGAAAGCAAGAAAAAGAAGTACGCTATTAACTATTAACGTTCCTGTCTCTTCCGAAACGAATGAGTACTATAGACTATCTGAGACTACCATCGTAATTGCGAAGTCT
+
5<;A=B;;;9499;B@A;BCCCCCC@CBB@C@@ABB@B@BBDBBCC@CC@D@BCBBBBA:B=AD;<<DCCBBA<A@@AAA7>C>C2;;;-;9;596999>;5909?@B?BDD@BBCCCCCHGCCCBBBBB@CCCC@CBBBDECC?B?A@@=@DBBAAAE?BECCBB?AA=AAA>ABBDD>BA@;::::9(9@;?ACB??;99)/*/::<0717;@=@@CAAAABB?B?BBA9?::5:??ABBBBDDEBBBBB????@??>B@@;@?>>?B?A=@@BB?BCBB
@ATNG8:03942:07494
GATGTAGCATCATGCATAATCTCACCAGGAAGATCAGGAACATCTAGAAGAATTCAGATTTTAACACAGAAGAGTAAACGATAAAAGAAGGTTTTACAAGACTCACGTTAACAAGTATTGCAGCAGTACGCACACAATCGAAGCGCAGTAAGGATGGCTATGTAACTAGCAAGAATACCAGAAGCAAGAAAAGAAGTACGCTATTAACTATTAACGTACCTGTCTCTTCCGAAACGAATGAGTACGATGAGATCTCGTGTGCTACCATCGTAATTGCGAAGTCT
+
8///////8=====>>6615<:///)//)/)///5556;.444:555<9;:7;7;<:::;;/;+/-----(/88///(/337777+89494:::1;;=7=<825256606122+2766166222:9>>F@<==>;717<//)/99657<=3:.56=066:5778/556..-2--(--3,3894977-7733&33,38;?====>7=>@BBC?B=@@BB@=AB@@@@C?C@CCC=B@@=@@@BBBBBD???CBBBBAA?????@CF@F;<;AA=A5;;BB?B;;<
@ATNG8:03969:07510
GATGGTAGCTCTGCTCTGACTCTCGTACTCATTCGTTTCGGAAGAGACAGGTACGTTAATAGTTAATAGCGTACTTCTTTTTCTTGCTTTCGTGGTATTCTTGCTAGTTACACTAGCCATCCTTACTGCGCTTCGATTGTGTGCGTACTGCTGCAATATTGTTAACGTGAGTCTTGTAAACCTTCTTTTACGTTTACTCTCGTGTTAAAAATCTGAATTCTTCTAGAGTTCCTGATCTTCTGGGTGCGCTACAGTCTCTCTACCATCGTAATTGCGAAGTCT
+
555A9?ACCBBCBCBCCCCCCCF9<;CCECA@>?AAB<BC@B?CCCBBBC?CC@BCBF@AAACADADCCCCCCBB?;;:::.9C?C@@@=@CCC?BBC@CE;;;GDDCACCDECC@@=@@A>A<AABBBCDC@CBBB7;;BBBBBCBBBBBBBBB@;;;>BB?B?BBBCCBBBA5;;;;0<=@>;<;;.;ABBB8;;BBBBBCAA5;;;;*;9:CD@B@BB?BBDCCCC@CABBBCBC;@;;;0<BABBBBBBBBBB@@AAAB>B;;;BC@B9;;CC?CCCC
@ATNG8:03974:07085
GATGGTAGATATATGCACGCTCTACCAGAAGATCAGGAACTCTAGAAGAATTCAGATTTTTAACACGAGAGTAAACGTAAAAAGAAGGTTTTACAAGACTCACTTTAACAATATTGCAGCAGTACGCACACAATCGAAGCGCAGTAAGGATGGCTAGTGTAACTAGCAAGAATACCACGAAAGCAAGAAAAAGAAGTACGCTATTAACTATTAACGTACCTGTCTCTTCCGAAACGAATGAGTACGAGAGAGCACACGTGTCTACCATCGTAATTGCGAAGTCT
+
<>;;7<==BBCCCCDAA666>@CBB?BBB>BABCAA<@;=?A9:9@?BA>C?=?;77333$74@@AAAABB?BA;994::::'9939399:.;@B?@A@AA@@AA<A@CC@GEDABCB@@@@@@BBCBDCCC?BBBB?BBBAAAAB?A@EAA=@BBCCDBA>AAAA@@=@A<?AA=@@:99/8==9<<<<=.<?8?BBAA@A@?3849AAB?B@ABBAB?BB@???@<A<;;;1:;;7<@@C@@@CCBABACAAABBBABBCBBB?B???AA>A6:;@@;?@@?
@ATNG8:03976:07084
GATGGTAGAGTACAGTGTAGTAGACCAGAAGATCAGGAACTCTAGAAGAATTCAGATTTTTAACACGAGAGTAAACGTAAAAAGAAGGTTTTACAAGACTCACGTTAACAATATTGCAGCAGTACGCACACAATCGAAGCGCAGTAAGGATGGCTAGTGTAACTAGCAAGAATACCACGAAAGCAAGAAAAAGAAGTACGCTATTAACTATTAACGTACCTGTCTCTTCCGAAACGAATGAGTACTACTCTCAGAGACACACTACCATCGTAATTGCGAAGTCT
+
DB?@=?>DCCBCCCCCCCBBBCCIC@CBB>BCB;;;=@<@BC;;:C@DH@E????===>>,=>ABAAADDB???8=>@@??@0@A=?5;;;7;CEACBCBDDCDB@C@BB@BBC?BBB@AADDCCBBBBBBC@CC??>@BBACCAA>B@DCB?BDCCCCCC?BBBCBB?BB=?>?=@@@@A=CBD@BBDDD3BB@C?>>BBCA>7;9<<?A:><>@BBB?BDBBBCB>A>ABB?BBB?BCAAACCDBB@@@BBCAAABBBBBC@@<@@@@@@<@<CB@@<@???
@ATNG8:03977:07082
GATGGTAGTGTGTCTCTGAGAGTAGTACTCATTCGTTTCGGAAGAGACAGGTACGTTAATAGTTAATAGCGTACTTCTTTTTCTTGCTTTCGTGGTATTCTTGCTAGTTACACTAGCCATCCTTACTGCGCTTCGATTGTGTGCGTACTGCTGCAATATTGTTAACGTGAGTCTTGTAAAACCTTCTTTTTACGTTTACTCTCGTGTTAAAAATCTGAATTCTTCTAGAGTTCCTGATCTTCTGGTCTACTACACTGTACTCTATCGTAATTGCGAAGTCT
+
<<:;05::9B996;;??@><<<<@@??;<<<:5:77739>>>9BBE@@@B<:::;;4:>BBBC?B=AA@B@@@@@;95959$9<.55;<4665=7<9;25949:999@=999@AABC@CCC?C>BBAAABBC?BB@@<ABB<;;CB;:;CCA;;;=@=>:>@+0+0;800/7//)49999+9.9.55555$5:@<B6>69666@@6626===+666;@@B:AB?BBCCCCC@B?@??A@B4:;;6:ABCCBBBBBACBBBBA@@;;;@@=A<AB:;49>@=
@ATNG8:03983:07065
GATGGTAGTATCTGCACACTCTGTCCAGAAGATCAGGAACTCTAGAAGAATTCAGATTTTTAACACGAGAGTAAACGTAAAAAGAAGGTTTTACAAGACTCACGTTAACAATATTGCAGCAGTACGCACACAATCGAAGCGCAGTAAGGATGGCTAGTGTAACTAGCAAGAATACCACGAAAGCAAGAAAAAGAAGTACGCTATTAACTATTAACGTACCTGTCTCTTCCGAAACGAATGAGTACACACTCTCATATGACACTACCATCGTAATTGCGAAGTCT
+
55;?7<ABBBBDCCCBBBCCCGDCC@CCC?CB@@:;7;<@AC@@@B@BDAD@;;::8999)9;ABCBBBDA9::,:@;;;;<*;A=@<@@@7@CC@BBCCCCBDD@E?BA?BBC?BBBBCBBCCCCCCCGBB?ACCC?BCCCBCBB?C@B??>@BBCCCCC?CCDCBA?BB@BBB?BBBBC=BBB?AABBB2AB@CBBBBBBBB<><:>AC6:7;@BAB@CCBDDCC@F@BBB=BCD?CCCCAAB@A@CCBBBBBBBCBBBECBB?ABCCCC?B?DBCB@BB@@
@ATNG8:03974:07176
GATGGTAGCTCTGCTCTGACTCTCGTACTCATTCGTTTCGGAAGAGACAGGTACGTTAATAGTTAATAGCGTACTTCTTTTTTCTTGCTTTCGTGGTATTCTTGCTAGTTACACTAGCCATCCTTACTGCGCTTCGATTGTGTGCGTACTGCTGCAATATTGTTAACGTGAGTCTTGTAAAACCTTCTTTTTACGTTTACTCTCGTGTTAAAAATCTGAATTCTTCTAGAGTTCCTGATCTTCTGGGTGCGCTACAGTCTCTCTACCATCGTAATTGCGAAGTCT
+
@ABD?CBBBBCBCBBBC@;<C666GFCBBBAA=@:;:59B<B@CDCCCBC@BBCAB?A@B;9;;A=A<9:CCBBB>;;;;;;$;424;CA=966C2:6<;;A69;>B9926@==>;@@<BBB?B@CCDC;;;;@A?;;6;BBCBBBEDDCCBBA@@?B@@=@C?B?BCCFLAAA@5;;;;;.;=A=;;<;;*;AAAC>CBCCCCCBBB4::::*;@;;;@B?;;6;AA@AAA=A>;;;@?@><;;;0<CD;;;C@@ABBBBBBABA<@;;;0@9@,00==9=BBD
@ATNG8:03975:07164
GATGGTAGTGCGTGAGAGAGAGACCCAGAAGATCAGGAACTCTAGAAGAATTCAGATTTTTAACACGAGAGTAAACGTAAAAAGAAGGTTTTACAAGACTCACGTTAACAATATTGCAGCAGTACGCACACAATCGAAGCGCAGTAAGGATGGCTAGTGTAACTAGCAAGAATACCACGAAAGCAAGAAAAAAGAAGTACGCTATTAACTATTAACGTACCTGTCTCTTCCGAAACGAATGAGTACGAGAGAGCACACGTGTCTACCATCGTAATTGCGAAGTCT
+
AA@A>A?<996@;@@CCCCCEGCCC=BBC@B>>>00,/6::<BBCC@CC@D@::5<;;:;)8048;<ABBBAA@:@?@?>>='>:242499+9=?<?BBCFHCBC9;7;A<A@C7;;@@@BBCCCABBCBCB@@@@B?BBBADECB@C@C;;;;CBBCEBA?ACBDBC?AA?ABA<@>=<>8=881899999%99<:>8=::BB>?<?87=<6A<;;@BC@CCBBBBB>A=@@?9?::6:::BBAAA@ABBAAACEED?@?AAAAB?BA==AA:@4;;@@<?@??
@ATNG8:03973:07238
GATGGTAGCGAGCGAGTGTGTATACCAGAAGATCAGAACTCTAGAACGAATTCATAGGATTTTTAACACGAGAGTAAACGTAAAAAGAAGGTTTTACAGACTCAACTGTAACAATATTGCAGCAGTACGCACACAATCGAAGCGCAGTAAGGATGGCTAGTGTAACTAGCAAGAATACCACGAAGCAAGAAAAGAAGTAACGCTATTAACTATTAAACGTACCTGTCTCTTCCGAAAACGATGAGTACGATGAGATCTCGTGTGCTACCATCGTTTATTGCGAAGTCT
+
4448.44;44455::9::9/0/99929;@.55544448>===AF>655A<915----(-5555)508;9:=999999(3333333$37186=<</3333665--(--,250-/(///38566@@:<4555666;<<>>@@9;;A@@>9:404>00)//77::==9==>6559<;7<540/666(//6169;;/896;//(///3347=7;;:9,33(325555;<9;;<:595/---&------5:;===555;;33388///<//3=6;93333(37,5/::)////
@ATNG8:03976:07206
GATGGTAGCGAGCGAGTGTGTATACCAGAAGATCAGGAACTCTAGAAGAATTCAGATTTTTAACACGAGAGTAAACGTAAAAAGAAGGTTTTACAAGACTCACGTTAACAATATTGCAGCAGTACGCACACAATCGAAGCGCAGTAAGGATGGCTAGTGTAACTAGCAAGAATACCACGAAAGCAAGAAAAAGAAGTACGCTATTAACTATTAACGTACCTGTCTCTTCCGAAACTAATGAGTACTATGTAGAGCTCTATACTACCATCGTAATTGCGAAGTCT
+
@>@A?@?997<00/879::<<@995.555.5:=54:2:.4:?>@BC?BB?C@BBC;;:;;*;5;BBBCCCBDDF=CC;;;;;';<<<5955&555.5:>;;B@@B>A:;;@BCB@CBBBBBC<<;CCCCCEG@BACA?ABBCBA@A?B?CDCACCCDFDCCABBBBDD@CA<A@@+00000+00>;>@@@@2=?=<888BBBBE@B<?@BA?A?A@AAA=AABBABB=@=@BB=BBD=@@@A@????@?BBBBBBBBC??@ABAE?BBBBCC:?5;;;;>BBAA
@ATNG8:03972:07251
GATGGTAGCTCTGCTCTGACTCTCGTACTCATTCGTTTCGTAAGAGACAGGTACGTTAATAGTTAATAGCTGTACTTCTTTTTTCTTGCTTTCGTGGTATTCTTGCTAGTTACACTAGCCATCCTTACTGCGCTTCGATTGTGTGCGTACTGCTGCAATATTGTTAACGTGAGTCTTGTAAAACCTTCTTTTTACGTTTTAACTCTCGTGTTAAAAATCTGAATTCTTCTAGAGTTCCTGATCTTCTGGATATGAGTGACTCGTGCTACCATCGTTATTGCGAAGTCT
+
<<DE@CCCC;65<<?<@=>AA?@<<;;;>===:655>5566>:<<=>>>?9===<<7>1665=6;8@;96;9::994555555#9;6;>C@==6667<<<7<=0565<B>:>C@:95::5>BA=C=BAA@D?BB@CCCCAGGGBBBCCDDBCCBBAB=@;;7;B?B@CCBABB@>=9999990;7<79;;;=,=@0000)0*009@@9999.5555$5:>:@=A?BB@BBCB?@@?A?BBCBCB@BAB@CBAAAAABA;;;BB;;:@@@=>955<5::=?;;=8<?66
@ATNG8:03974:07243
GATGGTAGCTCGCTGATGATATCTCCAGAAGATCAGGAACTCTAGAAGAATTCAGATTTTTAACACGAGAGTAAACGTAAAAAGAAGGTTTTACAAGACTCACGTTAACAATATTGCAGCAGTACGCACACAATCGAAGCGCAGTAAGGATGGCTAGTGTAACTAGCAAGAATACCACGAAAGCAAGAAAAAGAAGTACGCTATTAACTATTAACGTACCTGTCTCTTCCGAAACGAATGAGTACACACTCTCATATGACACTACCATCGTAATTGCGAAGTCT
+
@@:99;@==>BBA@@@BBCCC9;;CACCC?CABCAA?A@CBB@A@B?AA?C?AABBDBBB3B@CC@@ADDC@@?8=<;;;;;*;A<?5;;;4:DD?BCCCEDBA@?@?AB?BBA@BBCCDCCCCCCBBBCCB?AAAA7;;@@@CCC=A>A@A=@BDBCBCC@CAAACB@CC?9999>?AAA;A>=988788(8@;@@ABCBBBC?B9>=@?5:5:;@BB@BCAAACC?B?CCD>BAA>ABBBBBCCCCAABCBCBBBBBBCAACC?CBBABB@D=@ACB@BC;:
@ATNG8:03976:07264
GATGGTAGCTCGCTGATGATATCTCCAGAAGATCAGGAACTCTAGAAGAATTCAGATTTTTAACACGAGAGTAAACGTAAAAAGAAGGTTTTACAAGACTCACGTTAACAATATTGCAGCAGTACGCACACAATCGAAGCGCAGTAAGGATGGCTAGTGTAACTAGCAAGAATACCACGAAAGCAAGAAAAAAGAAGTACGCTATTAACTATTAACGTACCTGTCTCTTCCGAAACGAATGAGTACTATAGACTATCTGAGACTACCATCGTAATTGCGAAGTCT
+
CCCC@DBCBB=<<;;?ABBCBCCECADBB?BBBB@@9@;;;9595<9<>7?;>??99:9:)9:=:88AA?997<6=8;:994$4<39.555&5<<8=A=BBBC:;;;?CC?@AA@CBCCC;;;CCCCCCBBB@CCBB?A@AAAAAA?B?@@@=@CBCBBCD>C@BBBB@BB@?@??AA999,777/889999%978393;;;BB;?<@99>>3>985:::6;AAAABB60-0=>5;00+0::==???@???BABBB@??A@@CDCC@B::9AD@A9;;BB?BCAA
@ATNG8:03974:07294
GATGGTAGCTATACGTATATCTATGTACTCATTCGTTTCGGAAGAGACAGGTACGTTAATAGTTAATAGCGTACTTCTTTTTCTTGCTTTCGTGGTATTCTTGCTAGTTACACTAGCCATCCTTACTGCGCTTCGATTGTGTGCGTACTGCTGCAATATTGTTAACGTGAGTCTTGTAAAACCTTCTTTTTACGTTTACTCTCGTGTTTAATAATCTGAATTCTTCTAGAGTTCCTGATCTTCTGGACAGAGTGTGCAGATACTACCATCGTAATTGCGAAGTCT
+
CA::89>>><<<=;@;;;;;>><<>>555955.6=BB>CD@C@:;;DCBB@BDDJG@C@BBBC?B@CCCCA@A?A7@@@@@.??;<;;;37===183713<:<8839>7>?@@BBAA>BCC?B?BB@?;;;?<ABBB<==>><<;<>>>@@999:265549<8>:>>>@@>??=9=7778'61:18////(/:=;=---9---47/55,6=>?7;;=<@:=:>A<?==:///6:6<:>>>D5;8918888;A>>=>>????;::?>:>?;;;@=A<AA<<5;;==
@ATNG8:03977:07317
GATGGTAGCTATACGTATATCTATGTACTCATTCGTTTCGGAAGAGACAGGTACGTTAATAGTTAATAGCGTACTTCTTTTTCTTGCTTTCGTGGTATTCTTGCTAGTTACACTAGCCATCCTTACTGCGCTTCGATTGTGTGCGTACTGCTGCAATATTGTTAACGTGAGTCTTGTAAAACCTTCTTTTTACGTTTACTCTCGTGTTAAAAATCTGAATTCTTCTAGAGTTCCTGATCTTCTGGATAGCGACGCGATATACTACCATCGTAATTGCGAAGTCT
+
DCDB?BBBBCBBCBCCCCCDFGDABBBBBBAA?BDCD>DD?C?BBBBCDD?CCCCD?C?CCCD?B>ABDD@B@CC>A@BBB3BB>BBBA;ACCA?BBB<??798ABCC?A@CCAA?A>AAB>B>B@<B>===<@BBA6::B>>>???B@@@>>>><>??=AA<A;>>>??ABBB<>==@@3?8=8<<<<</:=<<<0:9;99:@??@<????/?>>>A<?<@@=@AA??@@;@;@AAA@>5<;A<@@>;>=@;==>>@AAAA@@@<?:::??<@:=<AB=A@;;
@ATNG8:03978:07292
GATGGTAGTGTGTCTCTGAGAGTAGTACTCATTCGTTTCGGAAGAGACAGGTACGTTAATAGTTAATAGCGTACTTCTTTTTCTTGCTTTCGTGGTATTCTTGCTAGTTACACTAGCCATCCTTACTGCGCTTCTATTGTGTGCGTACTGCTGCAATATTGTTAACGTTAGTCTTGTAAAACCTTCTTTTTACGTTTACTCTCGTGTTAAAAATCTGAATTCTTCTAGAGTTCCTGATCTTCTGGAGATACACATGATACTCTACCATCGTAATTGCGAAGTCT
+
@@;A?BB@@@ABCBBBAAADCDEBBBACBBBD@BAAC:?@5;6;BABBGE@CCCAA?B@CCFE@D@CCBBBFIDC?;<<<<*;;5:ABD>CCCB:;9B?BD@DFBDDE@BCBAACCC@CBB@C@BCABBGFFAFDCC@CCCCICBBBBBBBBCCC@@@A@DD?C?ABA=@@BCC>BBCCC;CACACCDDD5GEBBB:969<<<@:55.5555$9;;;<8<7:<54944;4:49<A@B@@@@BBC@CBBBBBDEC@@ADCCBB<;;@;;;@@A?B9;;DD@C;::
@ATNG8:03980:07337
GATGGTAGTAGTACACTAGTCATACCAGAAGATCTGGAACTCTAGAAGAATTCAGATTTTTAACATCAGAGAGTAAACGATAAAAAGAAGGTTTTACAAGACTCACGTTAACAATATTGCAGCAGTACGCACACAATCGAAGCGCAGTAAGGATGGCTAGTGTAACTAGCAAGAATACCACGAAAGCAAGAAAAAGAAGTACGCTATTAAACTATTAAACGTACCTGTCTCTTCCGAAACGAATGAGTACACACTCTCATATGACACTACCATCGTAATTGCGAAGTCT
+
5<:@<@A<556:5==;;;;<<@ABC@CBB>BA;;9<.5.59;;9955972<8..------$,,255-////-9;;;29//0/999)9;1848;;/<;@=BBAAAA?>?>A?BC<;;?<?>>>CCCCBBBBBBBBB?BB>=:>AA@@A?><?@DBB?BCCBBAAB?BCBBBA<AA;87769:AAA9>>@;?ADDD/6716///;;>>>188)8687176'2:?==?BCBBABB=@=?AA<ABB?BBCCBBACCCCBBB@@@CBCBBBCBBB?B@??CD@F@CCAA>@B@@
@ATNG8:03972:07343
GATGGTAGCTCTGCTCTGACTCTCGTACTCATTCGTTTCGGAAGAGACAGGTACGTTAATAGTTAAATAGCGATAACTTCTTTTTCTTTGCTTTCGTGGTATTCTTGCTAGTTACACTAGCCATCCTTACTGCGCCTCGATTGTGTGCGTACTGCTGCAATATTGTTAACGTGAGTCTTGTAAAACCTTCTTTTTACGTTTACTCTCGTGTTAAAATCTGAATTCTTCTAGAATTCCTGATCTTCTGGTGTCTGATCTGTATCACTACCATCGTAATTGCGAAGTCT
+
<<5525<<=666@@AA:55<955AA;99<<49.9444(4<395555;;;;;==<>>6;69:::.55)5///////)/;5/////$444)4455)5:9;8=5/,/9)//889<9<996BBBC?CAA=@;AA?@@@<=@>??A;@BA996;;=@@@@CAA@=9:9<???C8@@=00/::;5=9999&5.5.55999$55;;;2<655;;5559.555&55599498;;45994424.424=8>:?269C?CCDCCBCCBBBBC@@@C999@CCCB??;?+009:,/6>>
@ATNG8:03975:07348
GATGGTAGCGCGACGAGCGTAGACCCAGAAGATCAGGAACTCTAGAAGAATTCAGATTTTTAACACGAGAGTAAACGTAAAAAGAAGGTTTTACAAGACTCACGTTAACAATATTGCAGCAGTACGCACACAATCGAAGCGCAGTAAGGATGGCTTGTGTAACTAGCAAGAATACCACGAAAGCAAGAAAAAGAAGTACGCTATTAACTATTAACGTACCTGTCTCTTCCGAAACGAATGAGTACCTCTCAGACGCTCGTCCTACCATCGTAATTGCGAAGTCT
+
ABBB@BBCBB@@?GECCCCCICCCC>BCC@CCCCAB>A:;;BBDBD@@@>@@:9::9999)98=>???>AA=??8=?;;;;;*;A=A@CCD:CCCADFFCBBBCC@C?BB@BBB@CCDAABCDEDDDBCBBB?BABB?AB@AAA??;A@C<<:;C?BCBBC@CCBAAF?BA>BBB=??CCC>BAA=AA@AA2BA>AABCCCCB@9=177<=+/*/;@>@<ACAA@@@@B?BCD>CBB@BBCCCBB?CBB999BBBB@@E@@<>>;9=///@@<@<BBCC@BBBB
@ATNG8:03982:07388
GATGGTAGTGTGTCTCTGAGAGTAGTACTCATTCGTTTCGGAAGAGACAGGTACGTTAATAGTTAATAGCGTACTTCTTTTTCTTGCTTTCGTGGTATTCTTGCTAGTTACACTAGCCATCCTTACTGCGCTTCGATTGTGTGCGTACTGCTGCAATATTGTTAACGTGAGTCTTGTAAACCTTCTTTTACGTTTACTCTCGTGTTAAAAATCTGAATTCTTCTAGAGTTCCTGATCTTCTGGGTCTACGCTCGTCGCGCTACCATCGAATCACGAAAAGTCT
+
ABCC@CDCCBBBCCBCCBCGCCCCCCDGCC::6:>>>9@C@C@BBBCEBC@BAB>@6:7;CEFAL@BAAACCBBI@CBCCC3BDADGFE>ABCC@C;;7;B5;<BCBB@DCCCBBBC@EBB@CAGCBBCBBB@C@@@?BBBBBBBCCCBCBAAAA>AA@<@B<?<@A@@@GDCB>A;;;0;;@;;<;;.:BBBF>AABECCCBBB<A@@@,;;;BB>B?@@=@A@A@@@=@@CFCBCE?B@AA<ABBBBCCCCCCC@@A@@CC@FDD@><=0000000):>?@
@ATNG8:03975:07406
GATGGTAGACATATCGTACTCTCTGTACTCATTCGTTTCGGAAGAGACAGGTACGTTAATAGTTAATAGCGTACTTCTTTTTCTTGCTTTCGTTGGTATTCTTGCTAGTTACACTAGCCATCCTTACTGCGCTTCGATTGTGTGCGTACTGCTGCAATATTTTAACGTGAGTCTTGTAAAACCTTCTTTTTACGTTTACTCTCGTGTTAAAAATCTGAATTCTTCTAGAGTTCCTGATCTTCTGGTGTCTGATCTGTATCACTACCATCGTAATTGCGAAGTCT
+
BBAA>BCBBBCDCB==>>?==BCCCCICCCAB>ABBH>DC@C@??@==>>:=<BCC?C?CBBB9B9B=B<?>=37.3;;;<+:>4@999*:99-9:?8927?:??ABBB?BBBCBCB><?AB<@<>>AAB====BB??<????@A;;;BBBC??>>;>??DF;D<@AAA??BBB>BBBBB:B?C?A@CCC5BCCCM>CCDECBCBBB?BBBB5CAAACADDBA>ACCB@???B@CBCBA@588?:>>>ABCCCCBBBCBCDCCBB?BBBABB?B?BBBD?????
@ATNG8:03979:07417
GATGGTAGCATCATGCATATCTCACCAGAAGATCAGGAACTCTAGAAGAATTCAGATTTTTAACACGAGAGTAAACGTAAAAAGAAGGTTTTACAAGACTCACGTTAACAATATTGCAGCAGTACGCACACAATCGAAGCGCAGTAAGGATGGCTAGTGTAACTAGCAAGAATACCACGAAAGCAAGAAAAAGAAGTACGCTATTAACTATTAACGTACCTGTCTCTTCCGAAACGAATGAGTACGATGAGAGAGCTCTCTCTACCATCGTAATTGCGAAGTCT
+
BCCB?BBBCBCDBCBBBCGCBBBCDACBB?B@BC@@=A>ABBAABB?BF@C?A?@<=?>?)=7B==BBBEBBB@9>@;;;;:';4442444&5<<9;A<BCCCCC?B?BC@CCG@DCBCCCDCBBBCCCBBDACCCC?BBCABBCC?C?BBB@CBBCCCCB?BBABCC?::9:CA>BC?>>8;;;888999(9@=ABBCABBDC?B?AA:;5;8=>A@@=@A:;;AA?C@BBC>BBBGA@?EBBBABABBBBBBBD:::;??==><@AA>AA?B@CBBC?A::9
@ATNG8:03970:07466
GATGGTAGTGTCAGTGCGCGTCGTCCAGAAGATCAGGAACTCTAGAAGAATTCAGATTTTTAACTTCGAGAGTAAACGTAAAAAGAAGGTTTTACAAGACTCACGTTAACAATATTGCAGCAGTACGCACACAATCGAAGCGCAGTAAGGATGGCTAGTGTAACTAGCAAGAATACCACGAAAGCAAGAAAAAGAAGTACGCTATTAACTATTAACGTACCTGTCTCTTCCGAAACGAATGAGTACACATCGTCGTGTCGTGCTACCATCGTAATTGCGAAGTCT
+
CC@@<?>CDEBBC<<;CCCCC?CBB?BBFACF<<:@2:459;456@;@>;>?5900/999'61//)/;;;<=<<;39<999::+9>8>2599&5;;6<B>;;@@;;5;5;@<@;;5;AAABBBCCCCEBBBCC@CBCC?BBCCBBCB>B?B??<@CBBACCC?ACAAAA?AA=BCC?BBAAA<@@@;99998(8@=ACCBBBCAB7;7;?>>;?<@?BBB@CBCBCCC@B@BCC>BAA?BBBBBBBBBBBBBBBBBBBCBBCCBCC?BABABD@E?BAAA?BB??
@ATNG8:03977:07455
GATGGTAGTGTGTCTCTGAGAGTAGTACTCATTCGTTTCGGAAGAGACAGGTACGTTAATAGTTAATAGCGTACTTCTTTTTCTTGCTTTCGTGGTATTCTTGCTAGTTACACTAGCCATCCTTACTGCGCTTCGATTGTGTGCGTACTGCTGCAATATTGTTAACGTGAGTCTTGTAAAACCTTCTTTTTACGTTTACTCTCGTGTTAAAAATCTGAATTCTTCTAGAGTTCCTGATCTTCTGGATAGCGACGCGATATACTACCATCGTAATTGCGAAGTCT
+
ABAA?BBCBCCCBBA;@CGCCCCCCD@A@B;;:;AAD=CB?A?ADCCCCC@CCCBB?B@CCCC@B@CCCCCAAAJ@CBCBB2BC?CCCD>DCCC?AADBDJ>BBBDBC@CDDDCCCE@CBB?B@CCCCBBBC@CCCD?@ACCCBBBDBBCCCCAA>ABB?BC@C@BBCCCBBBB=@;:::.:>B=:;;::*:BBCD=CBDBBBCCDD@FDFD2DBBBCAD@BC@CCCCCCC?C@???CDF>@@CADDBBBCCCCCBBBCCBBBCC@CBBBCC@C>@ACC@B999
@ATNG8:03971:07494
GATGGTAGGCGAGAGTGAGACGCAGTACTCATTCGTTTCGGAAGAGACAGGTACGTTAATAGTTAATAGCGTACTTCTTTTTCTTGCTTTCGTGGTATTCTTGCTAGTTACACTAGCCATCCTTACTGCGCTTCGATTGTGTGCGTACTGCTGCAATATTGTTAACGTGAGTCTTGTAAAACCTTCTTTTTACGTTTACTCTCGTGTTAAAAATCTGAATTCTTCTAGAGTTCCTGATCTTCTGGGCTGCGCTGATATGCGCTACCATCGTAATTGCGAAGTCT
+
55;<7=CCACCBBBBBCCCCBBCCCCCB@@997:AAA<BB?BBBBCBCCC?CDCBB?B?CCCC?B?BBBBAABBD?@????2?A?CBAD>CCBB<BAB?BC<@A@BBB?BBBBAAAA>@@@>A<AA>C>>==7=AAA7==??>>===@??AAAAA:;<<=AA=A;;;;@AAA@A9?>>==1<;>8<>>>>.>>>>A5888667=<=?:>>>>/=AA@@:?=DD<A===?@@=D<AA==>@866==6=///;999>AA@@???AAA<>=>@CA:>;??<<:=???
@ATNG8:03997:03214
GATGGTAGAGTATCATGTGTATCTCCAGAAGATCAGGAACTCTAGAAGAATTCAGATTTTTAACACGAGAGTAAACGTAAAAAGAAGGTTTTACAAGACTCACGTTAACAATATTGCAGCAGTACGCACACAATCGAAGCGCAGTAAGGATGGCTAGTGTAACTAGCAAGAATACCACGAAAGCAAGAAAAAGAAGTACGCTATTAACTATTAACGTACCTGTCTCTTCCGAAACGAATGAGTACGAGAGAGCACACGTGTCTACCATCGTAATTGCGAAGTCT
+
4444.49=?BCC;<;>@@@@@@:=A8=4405::<=B?C?DBCCDBA?BF>B?ACDBBBBB1B?BGDCCCDCBCC>CCCCCCC1CB?B49996:AD@CBBBCDBBA=B?BC>BBB=BBBBBBABBBBCCCECC?DBBB?ABBABB?><A@CBC@BCBBCBBA?CCCBBA?BB>BBB:<<>>>6=<<8<<<??1?A?C::9AB>=>7:7:>>@3838ACCE@CAA@@BA:@<@@@9A@@=@ABCBBBABBBCBBBBBBBBBBBAABC@C>>>@@<?=BBBA?B;::
@ATNG8:04012:03207
GATGTAGTCTGCTCTGACTCTCGTACTCATTCGTTTCGGAAGAGACAGGTACGTTAATAGTTAATAGCGTACTTCTTTTTCTTGCTTTCGTGGTATTCTTGCTAGTTACACTAGCCATCCTTACTGCGCTTCGATTGTGTGCGTACTGCTGCAATATTGTTAACGTGAGTCTTGTAAAACCTTCTTTTTACGTTTACTCTCGTGTTAAAAATCTGAATTCTTCTAGAGTTCCTGATCTTCTGGTATACACACTCGCTCGCTACCATCGTAATTGCGAAGTCT
+
78////<===B===>669B>D;<@@@>?59.9@@<;BA?B?;:;@CCD@ABAFF9;79?@A?C@CBBBBBCCC>;;;;;*99.4@AA<A996166=6;;759;=<=9>969AABB?BBB?C@CCCCJCDGBBBBB>AACBB@@@D;;;A@>?@=@?@@AB=A<?@;9:BB:;499:::*929=BBCCC1BBDDD=BBBBB@@;:;8:DDD2A@@AB?B?BD@BAAAA;;4:;?==?@A8:;F@CCCCCCBCBBBBBB;;;@@@9;::;<C@B6;<;;7;BBA
@ATNG8:03991:03284
GATGGTAGCTCGCTGATGATATCTCCAGAAGATCAGGAACTCTAGAAGAATTCAGATTTTTAACACGAGAGTAAACGTAAAAAGAAGGTTTTACAAGACTCACGTTAACAATATTGCAGCAGTACGCACACAATCGAAGCGCAGTAAGGATGGCTAGTGTAACTAGCAAGAATACCACGAAAGCAAGAAAAAGAAGTACGCTATTAACTATTAACGTACCTGTCTCTTCCGAAACGAATGAGTACGAGAGAGCACACGTGTCTACCATCGTAATTGCGAAGTCT
+
<<<=7;;A<@;;;;55::555;=;;7;=B?CDFCDC@B?BCB9:8B;@@<@9?@><<?==,=299:::9;;333(37;;::9$49<<.99909@@;@:6;BBABC@B@BC@BCB@BBBACDBBBCCBBBBBB@BBAA=@@@?BBAA?C@BDCACCDCCCCC????FCC@AA?BBC?AAA@@287>:<=???.=B?A??;>A@??;?5;;=>:>:>>CCB@BMBA@@D@C=@@C>AAA=?@?B@A@C???A9:9AAB???><<885/522533/3,////)/766
@ATNG8:03999:03281
GATGGTAGAGTATCATGTGTATCTCCAGAAGATCAGGAACTCTAGAAGAATTCAGATTTTTAACACGAGAGTAAACGTAAAAAGAAGGTTTTACAAGACTCACGTTACAATATTGCAGCAGTACGCACACAATCGAAGCGCAGTAAGGATGGCTAGTGTAACTAGCAAGAATACCACGAAAGCAAGAAAAAGAAGTACGCTATTAACTATTAACGTACCTGTCTCTTCCGAAACGAATGTGTACTACTCTCAGAGACACACTACCATCGTAATTGCGAAGTCT
+
<==@:>====@===B?=<>D>=BBC@CCE?CA@@@@>@?CCABB:96;B=B>ABBBCBBB0B>BACBCCBCCFE<@@;;;;;$9<7<=C==2CCD@BBBCBBDCC@BBB?BBD?CAABBCCABBCCCCCBB@BBBA<@@A@@@A@<B@;;;?BDBABB;;99AAAAB???<?BB>BAA@A8=>=9:::::(:A:?;CB@@A>><>5=<<<6<6;=AA@>BA;;;AA7;7;CC<;;;@A@@BBAAAAABAAABCABABBCCCBBB?B:::AA?A?CCCC?CBB@
@ATNG8:04011:03291
GATGGTAGCTCGCTGATGATATCTCCAGAAGATCAGGAACTCTAGAAGAATTCAGATTTTTAACACGAGAGTAAACGTAAAAAGAAGGTTTTACAAGACTCACGTTAACAATATTGCAGCAGTACGCACACAATCGAAGCGCATTAAGGATGGCTAGTGTAACTAGCAAGAATACCACGAAAGCAAGAAAAAAGAAGTACGCTATTGACTATTAACGTACCTGTCTCTTCCGAAACGAATGAGTACTATAGACTATCTGAGACTACCATCGTAATTGCGAAGTCT
+
999=:>CBBBB@?666=<@DC;9;58===9<ABABB>A?BAA895?9==:>88=473@>>.?67738889333;3334:<<<*<@8=9===0<B>=9;69;==?>9<<<>:=BE>BA::;DFCCBBCCCCCB@CC@@=@?BAAA797:=ADE?BBCB@@:939@AABB?BD@BAB?A@???27794899999';;<=899?@C??=@BAABB?B=??B??<?C???@@291768(68818??=@CBAAACCAA@BCB@BAAB@@@@<==ABCC?A?BBCC?BB?>
@ATNG8:04014:03288
GATGGTAGTGTCAGTATGAGAGTGTGTACTCATTCGTTTCGGAAGAGACAGGTACGTTAATAGTTAATAGCGTACTTCTTTTCTTGTCTTTCTGTGGTATTCTTGCTAGTTACACTAGCCATCCTTACTGCGCTTCGATTGTGTGCGTACTGCTGCAATATTGTTAACGTGAGTCTTGTAAAACCTTCTTTTTACGTTTACTCTCGTGTTAAAAATCTGAATTCTTCTAGAGTTCCTGATCTTCTGGATAGCGACGCGATATACTACCATCGTAATTGCGAAGTCT
+
<==B;66==:::///99959;:99=<<::;:8:5566=4=<050569>>;;<;>666:==@?;;5924;;<>;::<.4444&4:386666.///08+//=8==68==BBB?BCCBBBCD@CBC@B@CCCBBB@@=@@CC?CCCCCBBBBBBBABAAA?A:::;F@C@CCBCBCCCC@BCBCC<C@D?BCCCB2BCCCC>CCCDCCCBBB@CDCC5BBCDD?C?CC?BBBBBBA@C@CCCBAC?BBC?BBBBBBBCBAAABBBCCBBB@CCDDCC?C;;;BB@CABA
@ATNG8:04022:03252
GATGGTAGCTCTGCTCTGACTCTCGTATCATTCGTTTCGGAAGAGACAGGTACGTTTAATAGTTAATAGCGTACTTCTTTTTCTTGCTTTCGTGGTATTCTTGCTAGTTACACTAGCCATCCTTACTGCGCTTCGATTGTGTGCGTACTGCTGCAATATTGTTAACGTGAGTCTTGTAAAACCTTCTTTTTACGTTTACTCTCGTGTTAAAAATCTGAATTCTTCTAGAGTTCCTGATCTTCTGGATATGAGTGACTCGTGCTACCATCGTAATTGCGAAGTCT
+
>?@B:=CCCCCCG@===?>CCDAA@BAAB;;49@AA;@@?D?;;9@@DD@BBB;;;,;;=>=>5A=@@AAA00-8,--888'--(/7::1456;6;<==<A96;AABB@BBCCBBBC?BBB@B@BCAAACGE@CCCC@CBBCCBBBBBBBBBCCB@BBA?CA?B=@AB;;;CCC?B;;;;.;=A>;;<<;*;@CCE9;<;;A?@@???BBBC1@?@>@6;6;C?ABB<;;A=A>ACDCCE?@@CACABBCECBCBB@@@ABACAA>AA;;;=+0+00@B=@BAA
@ATNG8:04027:03263
GATGGTAGTGTCATATGAGAGTGTGTACTCATTCGTTTCGGAAGAGACAGGTACGTTAATAGTTAATAGCGTACTTCTTTTTCTTGTCTTTCGTGGTATTCTTGCTAGTTACACTAGCCATCCTTACTGCGCTTCGATTGTGTGCGTACTGCTGCAATATTGTTAACGTGAGTCTTGTAAACCTTCTTTTACGTTTACTCTCGTGTTAAAAATCTGAATTCTTCTAGAGTTCCTGATCTTCTGGTCTACTACACTGTACTCTACCATCGTAATTGCGAAGTCCTA
+
>A?E?BCCDCBBBB?@DBBC@;;:B@==@A::29@@@9>>4919@@<ABB@BCAA@GE@BBADAE@CBBBBBA@A><0000'0>:0//:;287::555449:4::<479@BBCCCCCC@BBB@B?BBBB:;;A=BD@A<@@A@AAACCCCCDCBBB?BBB@;;7;=AA@@@CCBB>A;;;0;5<><;;;.:??CD>BBCDDGCCAB5;;;<*;>?;:69=BB@CCCBBAC=@=@BBBAA7:;?8?@;;;CBBBB@@A;;;BB@>8<0///7277/05;5;//)//
@ATNG8:04000:03304
GATGGTAGAGTACAGTGTAGTAGACCAGAAGATCAGGAACTCTAGAAGAATTCAGATTTTTAACATCGAGAGTAAACGATAAAAAGAAGGGTTTTTACAAAGACTCACGTTTAACAATATTGCAGCAGTACGCACACAATCGAAGCGCAGTAAGGATGGCTAGTGTAACTAGCAAGAATACCACGAAAGCAAGAAAAAGAAGTACGCTATTAACTATTAACGTACCTGTCTCTTCCGAAACGAATGAGTACACACTCTCATATGACACTACCATCGTAATTGCGAAGTCT
+
<==@?C@BCCCB>ABBCBCCCCCBC?@@B=AAA<;:;@<@AA9:8?>@A=B?9:9>=CCC3D?BBAAA<<<8:;<1;3//////$..(.3-3;;;)3355'2222255222'2+2236550589:AICBCBADDCC@@<@DCC?BAAABBBB>B?BBB@ABBBBBBB>AAABCB>BB>BBB<>>A??8::::>===?/=>:?887@AA@@<>;>AAA8;8;ACBB?BBBCCCC?A?ACC>CCC>ABCCBAAACCBBBB>>:@@BCBBBACC?C@@@CC?DADBBB@CCAA
@ATNG8:04009:03318
GATGGTAGTACATGATAGACGACACCAGAAGATCAGGAACTCTAGAAGAATTCAGATTTTTAACACGAGAGTAAACGTAAAAAGAAGGTTTTACAAGACTCACGTTAACAATATTGCAGCAGTACGCACACAATCGAAGCGCAGTAAGGATGGCTAGTGTAACTAGCAAGAATACCACGAAAGCAAGAAAAAGAAGTACGCTATTAACTATTAACGTACCTGTCTCTTCCGAAACGAATGAGTACGATGAGATCTCGTGTGCTACCATCGTAATTGCGAAGTCT
+
::::8<<@==>=666><;<5555<;7:994555555.405<<<;;<79828289:;<<<<+<8=BBBCECCBBD>BA;;:;:.;D@D>CBC=BCC@DBAACCBBB@D@BB?BAA?BCCBBBC@?@BBBBDDCACCCC@BBCCBBBB>B?CA@=@BBBCECB?BB@@@A?CB=AAB?@@:9929AA?BBDDD2BD?BBBBBBAAA797:A>>5;5;>CCC?CCAA@BB?B@BCC>CCC?CBCBCBBCCBBBAAABBBBBBAAAABB??BA>BB?B>CCCC@CDBA
@ATNG8:04017:03307
GATAGAGAGACTGTAGCGCACCCAGAAGATCAGGAACTCTAGAAGAATTCAGATTTTTAACACGAGAGTAAACGTAAAAAGAAGGTTTTACAAGACTCACGTTAACAATATTGCAGCAGTACGCACACAATCGAAGCGCAGTAAGGATGGCTAGTGTAACTAGCAAGAATACCACGAAAGCAAGAAAAAGAAGTACGCTATTAACTATTAACGTACCTGTCTCTTCCGAAACGAATGAGTACCTCTCAGACGCTCGTCCTACCATCGTAATTGCGAAGTCT
+
<<=BCBBB;:;ABDCCCCCAAA=;;;?CB@CAA9@=A@?898B>BB?A=99877A>@1B>BB=A?>>>799+9<@@@@@0@B?B<BBB9ACCADBBBBBDDC?A>AA?ABB@BBAABDDCCBBBBDCCC@BBBC?AAADAAAA>A@D:::;BABCCCCACCCCCB?BC?BBB?CCBCB=A??<;FCBB/BB<=;;;BA>>>:=:=?AA:>:>ACCC@CCCBBBB?B?BBD>C?>>?BBBABB?BBBA@@????===??=@@@<@>>>BB?B?BBBC?B???
@ATNG8:04018:03300
GATGGTAGCGAGCGAGTGTGTATACCAGAAGATCAGGAACTCTAGAAGAATTCAGATTTTTAACACGAGAGTAAACGTAAAAGAAGGTTTTACAAGACTCACGTTAACAATATTGCAGCAGTACGCACACAATCGAAGCGCAGTAAGGATGGCTAGTGTAACTAGCAAGAATACCACGAAAGCAAGAAAAAGAAGTACGCTATTAACTATTAACGTACCTGTCTCTTCCGAAACGAATGAGTACTGCGTCTCACTCTCGCCTACCATCGTAATTGCGAAGTCT
+
;;4;055==ABB@65/77///77/515==8<<;;;A?B=@??=::84<?8<8=8:9???C1A=@B666@966BC9??5995*5<5@.999&55949555<<<@@=B<?@<@?=9>=98::99>BAB>?:96=@CBD@C;:;GB;;69;A:949@@:AB9;69>>>??<>@;?AA:>><<=8;<<8<<<<=,=>9?:99CBB??<?=@;;;1818:A?>8@@>:@00,/58<<8=?@-::@??>A>??ABBBA@@@@@ABB>@@C@C@A@CD?B=AA;;5;A;;
@ATNG8:04018:03336
GATGGTAGCTATACGTATATCTATGTACTCATTCGTTTCGGAAGAGACAGGTACGTTAATAGTTAATAGCGTACTTCTTTTTCTTGCTTTCGTGGTATTCTTGCTAGTTACACTAGCCATCCTTACTGCGCTTCGATTGTGTGCGTACTGCTGCAATATTGTTAACGTGAGTCTTGTAAAACCTTCTTTTTACGTTTACTCTCGTGTTAAAAATCTGAATTCTTCTAGAGTTCCTGATCTTCTGGAGATACACATGATACTCTACCATCGTAATTGCGAAGTCT
+
:;;A7;;BAA?CC;;6@===CDDDBCBBDFBB@BFDG>CC?B?@@@AC@@>AC@A?AD?CBBC?C?CCBBBBA:C?A@AAA2AB>BBCC@BBAA7:8?:??;=?><BB?BHB;<;@@;===8=8;;;>>;;;<@AAB=?????A>>>@@??>===18696:83:;?>?@@>A@A799<<=-=:>5;;===.=>??A5===888>:::18887(8=>>E=B=??=>>>@@@A;@<@A@@@A<AAA=====>CC@667=@@CBB>>9599---=4;---7:9@=<@
@ATNG8:04026:03335
GATGGTAGTGTGGTGCTCTGAGAGTAGTACTCATTCTGTTTCGGAAGAGACAGGTACGTTAATAGTTAATAGCGTACTTCTTTTTCTTGCTTTCGTGGTATTCTTGCTAGTTACACTAGCCATCCTTACTGCGCTTCGATTGTGTGCGTACTGCTGCAATATTGTTAACGTGAGTCTTGTAAAACCTTCTTTTTACGTTTACTCTCGTGTTAAAAATCTGAATTCTTCTAGAGTTCCTGATCTTCTGGATAGCGACGCGATATACTACCATCGTAATTGCGAAGTCT
+
==<A8<<9<9//)//////99555555=:;;:;:733///(//)/)/6778//*/99881828@?A7B8=<<?>;;77333333$383:=>=6;366266>9;A>ACBBBB@CCGGCCCC>BCC@C@CDBCBCBC?BCBB?BBBBCCBBACCCCBCCE@B@A>@D@C@BBB@@ADCC?D;;<;.;=A=@@CCC5BDDCC=DCCDCBBBBA5;;;;*<AABC@CBFE@CCCCCGC@C?BBDBBC@BBC@BCCCBBBBBBCCCBCC@@@B?BBCCCC@C;;;CC?BBCC
@ATNG8:03991:03393
GATGGTAGCATCATGCATATCTCACCAGAAGATCAGGAACTCTAGAAGAATTCAGATTTTTAACACGAGAGTAAACGTAAAAAGAAGGTTTTACAAGACTCACGTTAACAATATTGCAGCAGTACGCACACAATCGAAGCGCAGTAAGGATGGCTAGTGTAACTAGCAAGAATACCACGAAAGCAAGAAAAAAGAAGTACGCTATTAACTATTAACGTACCTGTCTCTTCCGAAACGAATGAGTACGATGAGATCTCGTGTGCTACCATCGTAATTGCGAAGTCT
+
>@5;05=CABCBBCCCHCCCDBBBB?BCD@BBE:;69@<?BB?@?C?BB@B??>??>C?C+C>AB<CBBABAA@;:9;>>>>1?D?B?BBB;BEC@;;<BCCFFE@C@BD@BBB?BBCBCCCDDCCCCBBBB@DCBB?BBBBBBBC>B?B9:;;CCCCCCC?ABBCA@>AA>ABB?ABAAA<@@?;::9999%9A;A9:8CBCAF:=7;;??6;7;ABBB@BBAAACB?B?BCC=C??=?CBBBDCBBAAABBB@BB<8:8>>??A<???AAA;A:BBBB@C@@?
@ATNG8:03994:03367
GATGGTAGCACGAGTCACTCATATCCAGAAGATCAGGAACTCTAGAAGAATTCAGATTTTTAACACGAGAGTAAACGTAAAAGAAGGTTTTACAAGACTCACGTTAACAATATTGCAGCAGTACGCACACAATCGAAGCGCAGTAAGGATGGCTAGTGTAACTAGCAAGAATACCACGAAAGCAAGAAAAAGAAGTACGCTATTAACTATTAACGTACCTGTCTCTTCCGAAACGAATGAGTACTGCGTCTCACTCTCGCCTACCATCGTAATTGCGAAGTCT
+
@A<B?CFJBBBCCCCCCICCCBBBHADBB@BCCCAA?B@CCD@A@F@CC@C@;;;??@@@2B?BBBBBBBA:98+9<;;99&9C<B2::;4:DCADBAACBCBC@B@DE?BAA?BBCBDCCEEEECCECBB?BCCC?BBBBA?>>:@?B@A>BBBBCCBB?BCCCCC@BB=BBB;??@@@<ABB?BBDDD3AB??===ABAAA7:7:<AA5;8;CCBC@BCBBBAA>A?BCD>BAA>AAACDBBBBBBBBBCBBBBBBCC@ACA?C@AACC?B?BBBA>A@@@
@ATNG8:04002:03367
GATGGTAGCTATACGTATATCTATGTACTCATTCGTTTCGGAAGAGACAGGTACGTTAATAGTTAATAGCGTACTTCTTTTTCTTGCTTTCGTGGTATTCTTGCTAGTTACACTAGCCATCCTTACTGCGCTTCGATTGTGTGCGTACTGCTGCAATATTGTTAACGTGAGTCTTGTAAAACCTTCTTTTTACGTTTACTCTCGTGTTAAAAATCTGAATTCTTCTAGAGTTCCTATCTTCTGGGATGTGTGCGCAGTGCCTACCATCGTAATTGCGAAGTCT
+
BB;975:::<=====>666><<<<<<555999.55BD>CBAE@AA@CCBC@BCAAC?B?BB?@=@=AAAA@@933,339;;)886888:39;//(///(/838///8949333676727..(.(.88...66.55550599;999=<;;<<::;9;:99;?>4927<=<55666/25757)7/7297<<=,=====-//88;9=@@@=A@@@/@788@<@<@H<@@=>=>>;><>>>BB:=>991:///:;:;77:6///5;99688>@>@<?7;;AA9<=<<
@ATNG8:04004:03389
GATGGTAGCATCATGCATATCTCACCAGAAGATCAGGAACTCTAGAAGAATTCAGATTTTTAACACGAGAGTAAACGTAAAAAGAAGGTTTTACAAGACTCACGTTAACAATATTGCAGCAGTACGCACACAATCGAAGCGCAGTAAGGATGGCTAGTGTAACTAGCAAGAATACCACGAAAGCAAGAAAAAGAAGTACGCTATTAACTATTAACGTACCTGTCTCTTCCGAAACGAATGAGTACAGAGAGTACGATATGTCTACCATCGTAATTGCGAAGTCT
+
5>=B?BKEAA@CCDGICBBCCBCBB@DCC@CCCAAA>A=@AA::8=?BB>C@>??BBBAB1B?BBCCBBBBBBB;>>@?@@@0@A=@<@@@8@AC@;;;CCCBBBAB?BC@BBC?BBAABCDCCBCCDDBBB@CC@@>@AA@BBBA>BACBC?BBBBCCCC?ACCCBB?BB?AAB9???@A8??@;===??.?A?C??:CAB@@:<5:::;5:9=ACCB@CBBBBCC?B@BCC=CCC???>CBBBCBBB@@@CC@AACCB???>A;>>@@=<9;367?@;===>
@ATNG8:04006:03368
GATGGTAGCTCGCTGATGATATCTCCAGAAGATCAGGAACTCTAGAAGAATTCAGATTTTTAACACGAGAGTAAACGTAAAAAGAAGGTTTTACAAGACTCACGTTAACAATATTGCAGCAGTACGCACACAATCGAAGCGCAGTAAGGATGGCTAGTGTAACTAGCAAGAATACCACGAAAGCAAGAAAAAGAAGTACGCTATTAACTATTAACGTACCTGTCTCTTCCGAAACGAATGAGTACTATCTCAGAGACACACTACCATCGTAATTGCGAAGTCT
+
AABC@HCCD@;;BAA@BCABBCCCB@CFC?BA@;;;;@;>@?898@?BB@B?A@9:8999'9;>@?<>=B==>C>@7:;GEG5BB>A<@@@8@DDB;;9@666==;>;BB>ACC@DCBCBBBCCCCCCCDDD@CCAA>@;;:???B?B@C;;8;BAAA@?@?BCBCCB?BC?AAA>AAA@@;@??:?BBBB3@A<:///=<A>>:?;===?=B<@@@@@=@BAAA@@8=:>==6?AA>BBBDCDDBBA?>?DA:;;@@CAB>>><??????;>5@@AA>AAA:
@ATNG8:04031:03373
GATGGTAGTGTGTCTCTGAGAGTAGTACTCATTCGTTTCGGAAGAGACAGGTACGTTAATAGTTAATAGCGTACTTCTTTTTCTTGCTTTCGTGGTATTCTTGCTAGTTACACTAGCCATCCTTACTGCGCTTCGATTGTGTGCGTACTGCTGCAATATTGTTAACGTGAGTCTTGTAAAACCTTCTTTTTACGTTTACTCTCGTGTTAAAAATCTGAATTCTTCTAGAGTTCCTGATCTTCTGGTAGAGCGTGCATATATCTACCATCGTAATTGCGAAGTCT
+
A:;98<<;44599955599//////:=;455?5>;BB>CC@C?BBDCBCC@CCC<<9;ACCCD@J@FCDDCCBDE@DDEED2EE@CAAA;@;<<)0/72774;>?>>>:??ECC;9:@CBB@B?BCCCDCBCADDEC;;;CBBBC;;;CBB@B@C@DEE?BC?B@BBBCCCA;;6;BABB:B@B@AAA@@,@A@@@;AABBBCBDBB>BBBB2BBBCB@B@DG?BBBBB;;6;>A@ADBB>AAC7;;CCBBCCCBBCCBCCB;<;?C@@@@A?B:;=CCAECBB
@ATNG8:04031:03383
GATGGTAGGCACTGCGCACACATCCCAGAAGATCAGGAACTCTAGAAGAATTCAGATTTTTAACACGAGAGTAAACGTAAAAAGAAGGTTTTACAAGACTCACGTTAACAATATTGCAGCAGTACGCACACAATCGAAGCGCAGTAAGGATGGCTAGTGTAACTAGCAAGAATACCACGAAAAGCAAGAAAAAAGAAGTACGCTATTAACTATTAACGTACCTGTCTCTTCCGAAACGAATGAGTACGAGAGAGCACACGTGTCTACCATCGTAATTGCGAAGTCT
+
/:9<-//7279////::===<@555)5;;8;:@=00)/5///4444.44057>>;;:<<<);499999:554==4446>@@@+>?8=.59909<B?9:9?A@?=@6;5;B>ABC@CBA@BJFJDCBBCCCCB@BBBB@CCBBCBCB?BACAA?AAAABBAA>ACAA@A4:9;;<;5793333&3738756675%6605:9<9@A;:7;;=>>>1818?@@@@CCBBAAA<?=?AC=C??<?AAAABBBCAAB:99BCB>?;A@@;;;;?888AB?A6;;BAAA?:9
@ATNG8:03993:03449
GATGGTAGCTCACGTACGTCACACGTACTCATTCGTTTCGGAAGAGACAGGTACGTTAATAGTTAATAGCGTACTTCTTTTTCTTGCTTTCGTGGTATTCTTGCTAGTTTACACTAGCCATCCTTACTGCGCTTCGATTGTGTGCGTACTGCTGCAATATTGTTAACGTGAGTCTTGTAAAACCTTCTTTTTACGTTTACTCTCGTGTTAAAAATCTGAATTCTTCTAGAGTTCCTGATCTTCTGGTCTACTACACTGTACTCTACCATGTAATTGCGAAGTCT
+
=??B@CBAAB@@=?<;;;AFC@@ABBBCFDCC@BDCC?EC@C@CBBCCCC@CCBAA?B=????>A=??BBCAAAA>@AAAA2BB?BABB<@<<C@CBB>AB599ABBDE>CBBBB@>>;>>@<@:>@>@:;:?:?AAD:==AAA>>>AABAAA>>>9788<AA=A<>>:;;;>?=7<::::/:7<7:::::+;=:9@4666///8:9<8::::*9//////6AB;A=>>@>=:==@A>>>B7;;B<@@?>>>>A>?>?>>;;;>>B<<;6==9<-/-7707377
@ATNG8:04003:03411
GATGGTAGCTATACGTATATCTATGTACTCATTCGTTTTCGGAAGAGACAGGTACGTTAATAGTTAATAGCGTACTTCTTTTTCTTGCTTTCGTGGTTATTCTTGCTAGTTACACTAGCCATCCTTACTGCGCTTCGATTGTGTGCGTACTGCTGCAATTTTGTTTAACGTGAGTCTTGTAAAACCTTCTTTTTACGTTTACTCTCGTGTTAAAAATCTTGAATTCTTCTAGAGTTCCTGATCTTCTGGACGACGCGCACTGACACTACCATCGTAATTGCGAAGTCT
+
44993555:9;<@9;6>>>@@?>=<<:5665<7:5555&4;5:7996>BCA<@88.,(,(,5,,(,(,/;===<<A=ABAAA1A@<>>;;1;6:6(/(//(/837788887@B@?:>>><=>>;A:967//...2777;/5526686757999/./8.555)377,747799<;@@A69:5@@4?<@?BCCCC5BBBDD?CBBAA?AA@D@@@A@0@00+0>;><BB<?>@>=;A8>9???BBE@CBA>88:88:::9:785=>=6766/5:98//).(./33/355<
@ATNG8:04003:03442
GATGTAGTATATCGCGTCGCTATCCAGAAGATCAGGAACTCTAGAAGAATTCAGAATTTTTAACACGAGAGTAAACGTAAAAAGAAGGTTTTACAAGACTCACGTTAACAATATTGCAGCAGTACGCACACAATCGAAGCGCAGTAAGGATGGCTAGTGTAACTAGCAAGAATACCACGAAAGCAGAAAAAGAAGTACGCTATTAACTATTAACGTACCTGTCTCTTCCGAAACAATGAGTACACACTCTCATATGACACTACCATCGTAATTTGCGAAGTCT
+
444;;=::555;665;;996555<8=;;7;=:556494977////)/72725///)/777'6365-///6---9+-//;;;;+9729.555&59;55669979//)/46616686///;<=;99665/==//)///:3;;:43398499666:>>>655<<6:;;::849;28<<8=8867(----7788+6527...5322227/558939266<55.4;;544=8;8<=>7<;89:87333333:;;<==<;<>:::547>;773999-44(4=<<9=<<;
@ATNG8:04015:03405
GATGGTAGGCGACATACATACGCGCCAGAAGATCAGGAACTCTAGAAGAATTCAGATTTTTAACACGAGAGTAAACGTAAAAAGAAGGTTTTACAAGACTCACGTTAACAATATTGCAGCAGTACGCACACAATCGAAGCGCAGTAAGGATGGCTAGTGTAACTAGCAAGAATACCACGAAAGCAAGAAAAAGAAGTACGCTATTAACTATTAACGTACCTGTCTCTTCCGAAACGAATGAGTACAGAGAGTACGATATGTCTACCATCGTAATTCGAAGTCT
+
;;<C9==C@@A@B?>;;;=;;;>5916<B=>==@<@=A;@>;;<?B8BA<>6:;<<@BBB5B@CCCCCAAABCC;BB;;;;;':=99;<<>2<?@:666@===><60,0>4;00*/9668;<::;;@?@B@??@@@A=@AABBBAC?D@CAB=@BCAAACB=@@B@???@?=?CC=?@988)8<<889898(3<8;8<?ACDCA=B<888A1818:@@@@DCCBBCC@C?@@B<B00-0000@@0:9A?==>>AA@@@>?>AAAB=A;866;8=;=;;755//
@ATNG8:03991:03451
GATGGTAGTGTGTCTCTGAGAGTAGTACTCATTCGTTTCGGAAGAGACAGGTACGTTAATAGTTAATAGCGTACTTCTTTTTCTTGCTTTCGTGGTATTCTTGCTAGTTACACTAGCCATCCTTACTGCGCTTCGATTGTGTGCGTACTGCTGCAATATTGTTAACGTGAGTCTTGTAAAACCTTCTTTTTACGTTTACTCTCGTGTTAAAAATCTGAATTCTTCTAGAGTTCCTGATCTTCTGGTATGACTAGTGTACTACATCGTAATTGCGAAGTCT
+
/:77499999555595:59555==BBBBBBBB>@>==6@@5;4:?:99AA:CCCCJ:=:;BBCAHAG=;<DDCCC@EDDII5CB<:;;@:@;==266<:=<?BC999C6:;?::9<@455<8<8=<B@B@@@@CCEE>BCDEBB;;;;:9AAABB>A@@;@@=A=::;AAB@@@=A;;;;-:4:;@ABBB2BBBCD;;;CBBBBBBB=@A@A,@A@;;8;>BBALCBCDCB?BABBBCCC>BABADJJJEJHEECCECC<=;BDEEME@D;;;BB?BAAA
@ATNG8:03991:03499
TATGGTAGGTGCACTGAGTGTATCCAGAAGATCAGGAACTCTAGAAGAATTCAGATTTTTTAACACGAGAGTAAACGTAAAAAGAAGGTTTTACAAGACTCACGTTAACAATATTGCAGCAGTACGCACACAATCGAAGCGCAGTAAGGATGGCTAGTGTAACTAGCAAGAATACCACGAAAGCAAGAAAAAGAAGTACGCTATTAACTATTAACGTACCTGTCTCTTCCGAAACGAATGAGTACAGAGAGTACGATATGTCTACCATCGTAATTGCGAAGTCT
+
<?;;9;BC@BBBBBDEICCCBB@?<@@@=@BBB@@=@?BABBCCC@CC@B@BBCBBCCCC*C?BCCBEDCCBBC>BB9:999*;B<@5;;;*:@@<ACAAEDCCB>B>BB?BBB>AABABBDCCB@BFDDBB?BCBB?CBA@AB>><@@CCC?CCCCCCCA?ABCBBB@A@=@@@8=;;;;3?>>;<<<<?.;><@00/@@BAA8;7;>=>3818AC@@?ABCAABB@B@BEE>EBB@BBBBCDCCCCCAA@@BBBBBBCBBB@@<@BBBAA:>:>CAA<::::
@ATNG8:04003:03455
GATGGTAGGACGAGCGTCTGAGAGGTACTCATTCGTTTCGGAAGAGACAGGTACGTTAATAGTTAATAGCGTACTTCTTTTTCTTGCTTTCGTGGTATTCTTGCTAGTTACACTAGCCATCCTTACTGCGCTTCGATTGTGTGCGTACTGCTGCAATATTGTTAACGTGAGTCTTGTAAAACCTTCTTTTTACGTTTACTCTCGTGTTAAAAATCTGAATTCTTCTAGAGTTCCTGATCTTCTGGGCTGCGCTGATATGCGCTACCATCGTAATTGCGAAGTCT
+
AABB?BDD>BBB@A;;>A@A@BCDACBBBCCEACBBC?CB?B?BDDDDDD?CCCCC?B@CCCD?E?EDDEB@BGE?>>>>>,>@<@ADF>DCBB?BAA<AA=@@@BBC@CCCCCCCC?CCC@C?CCCCBBBB?BBBB?CBBBBBBBCDBBDBBBB?BCB?BB@B?BBCCCBCCB>A;;;;.;>A=ABBBB2BCCCE>CCCCCCDCBB@CCCE5CBBBC@E?BB?BBCBDAA?A@BBBDGD=A9::6:B@ABCCCCCDCCCCCCCE@CCBBCC?C>ABDE@CAAA
@ATNG8:04025:03468
GATGGTAGTGATACAGATCAGACACCAGAAGATCAGGAACTCTAGAAGAATTCAAGATTTTTTAACACGAAGAGTAAACGTTAAAAAAGAAGGTTTTACAAGACTCACGTTAACAATATTGCAGCAGTACGCACACAATCGAAGCGCAGTAAGGATGGCTAGTGTAACTAGCAAGAATACCACGAAAGCAAGAAAAAGAAGTACGCTATTAACTATTAACGTACCTGTCTCTTCCGAAACGAATGAGTACGATGAGATCTCGTGTGCTACCATCGTAATTGCGAAGTCT
+
99/0+/:<ACDCC>B>9666==;;;5:9939;7/0/171556/0/;69959677,3333333#36766//*/99888,5//)/////#//)/6<@@2>>>860/>///994::>=9>AA<?@BBBBCBCCCGDBBBB?CCDD?A@@C@@??<@?B@@>@BBBCBCD@DDDBBB???;?BA4:::::,8<<8>BCCC3??<>BBBDBCA@6;5;===5;5;ABBB@BBBAABA@C?CAC>CCC>???BBBBBBCCCBBBBA@?<<<::;=>=BAAA>>:=5@@BB?B@@@
@ATNG8:04029:03453
GATGGTAGTGTGTCTCTGAGAGTAGTACTCATTCGTTTCGGAAGAGACAGGTACGTTAATAGTTAATAGCGTACTTCTTTTTCTTTGCTTTTCGTGGTATTCTTGCTAGTTACACTAGCCATCCTTACTGCGCTTCGATTGTGTGCGTACTGCTGCAATATTGTTAACGTGAGTCTTGTAAAACCTTCTTTTTTTACGTTTACTCTCGTGTTAAAAATCTGAATTCTTCTAGAGTTCCTGATCTTTCTGGGATGTGTGCGCAGTGCCTACCATCGTAATTGCGAAGTCT
+
@@@@;?=ABB;;5=<;@A>:99@@ABDBCBBB?BBCF=BB@D@CCAAACC?BBBCC?C@DBBB@C@CCCCCCCCB=>>===,9:;0;?@@@7@@A@6:6?:?B?BBBBEGFHIIDDDCB@BCC?C@CCCCBBAC>ABCC@CCCCBBBCCBBBDBBBB?CCC?AB?B?CCBCCBBBB?A@@@@7@;@;;;:;:;;#;CCFL=BBCBCCHHCB@BBBB2BCBBC@C@CF@CCCCCCC?B?BAAB:::6:>@@<A@AAACCBCDCCCCD@DCC@CCCCCC@C@ECCCACBBA
@ATNG8:03989:03531
GATGGTAGTATCTGTCTACGAGAGCCAGAAGATCAGGAACTCTAGAAGAATTCAGATTTTTAACACGAGAGTAAACGTAAAAAGAAGGTTTTACAAGACTCACGTTAACAATATTGCAGCAGTACGCACACAATCGAAGCGCAGTAAGGATGGCTAGTGTAACTAGCAAGAATACCACGAAAGCAAGAAAAAGAAGTACGCTATTAACTATTAAACGTACCTGTCTCTTCCGAAACGAATGAGTACTACTCTCAGAGACACACTACCATCGTAATTGCGAAGTCT
+
@@;905;4//////9///<<==>BB?BBB6:000/86:6::<9889,3317177733333$3,3333:999//0)0./;;;;*//)5.555&555.5>9:<5549298:;4:@@:@ABBCCAA;;;A@AA;;5:000*///9997:499>5905<555:AA=A????@?BB?:::=AAABF=BAC:?<?><,;<5<<>>A????8=8<777088(8:?AC@BCBBBBB?C=??@;?9937A@@AECCB?@?BAA@?998===::::<<==@>>8>9A@@@?@=;=
@ATNG8:03996:03544
GATGGTAGCACGACACGACGATGTGTACTCATTCGTTTCGGAAGAGACAGGTACGTTAATAGTTAATAGCGTACTTCTTTTTCTTGCTTTCGTTGGTATTTCTTGCTTAGTTACACTAGCCATCCTTACTGCGCTTCGATTGTGTGCGTACTGCTGCAATATTGTTAACGTGAGTCTTGTAAAACCTTCTTTTTACGTTTACTCTCGTGTTAAAAATCTTGAATTCTTCTAGAAGTTCCTGATCTTCTGGACAGAGTGTGCAGATACTACCATCGTAATTGCGAAGTCT
+
998>49?>;;;==<;5555555;;<<>>=CIC?B;:;8;B?C?BAAA@?;?B>>9:446:;;<9=8;;EBBA?33,33333$3869=??7?33,73<377(77337728;=4=?88567699995:27@A::8;;:>AAA:;=;7777A?>@@A8::946556;;8=8<<=>;:;BA;=::::-84<177>@A/>>>BC;B>==>@@;;;4::::*:;;5;E<@<@@<<==//,/:7<7;>>??><;;;>BABAAA==>BBA;;;>>AAK:>;;;??<?:?>8838==@
@ATNG8:04000:03507
GATGGTAGCTCTGCTCTGACTCTCGTACTCATTCGTTTGGAAGAGACAGGTACGTTAATATGTTAATAGCTGTAACTTCTTTTTCTTTTGCTTTCTGTGGCATTCTTGCTAGTTACACTAGCCATCCTTACTGCGCTTCGATTGTGTGCGTACTGCTGCAATATTGTTAACGTGAGTCTTGTAAAAACCTTCTTTTTTTACGTTTACTCTCGTGTTAAAAATCTGAATTCTTCTAGAGTTCCTGATCTTCTGGCGCGTATGTATGTCGCCTACCATCGTAATTGCGAAGTCT
+
:<>A;@B@B;55::999;;@A>;55<====54.4444(58<7<<:;566699;;949755555.43////////27749>@>>(5555'599>266677)///)/5(--//::6<>>==>>=8=945:.9==9>@<@;>@99.4;?::9BB@BB@@@@@@:9966;;7;8<B744554:8844444$4.434444444"48;;>265//9/////)////$/99995;5;;76/////;4929:<6669==D?BB???;BBBCCCCCHF@BAA@CABA;;7;>BBCDACCCC
@ATNG8:04017:03504
GATGTAGAGAGACTGTAGCGCACCCAGAAGATCAGGAACTCTAGAAGAATTCAGATTTTTAACACGAGAGTAAACGTATAAAGAAGGTTTTACAAGACTCACGTTAACAATATTGCAGCAGTACGCACACAATCGAAGCGCAGTAAGGATGGCTAGTGTAACTAGCAAGAATACCACGAAAGCAAGAAAAAGAAGTACGCTATTAACTATTAACGTTCCTGTCTCTTCCGAAACGAATGAGTTCGTGTGCGACGTGTCTCCTACCATCGTAATTGCGAAGTCT
+
;<5;6;=DBBBA@A@AC@BBB@@A<@DF@CCB@@@=@=?@ACBBB@CC?B?99998888'9<AABBBBA????8?>A@A@A<BB?B@CDD;;;H@BBBBCCCAA7;7;B@BCF@CADCCCICBBBEBBBCC@BBBB>@@BBBBBB@C@CA@>ACBCBBBB?BBBBBB@CC<??C;??A@@299>;<<===+<>5;;;;BCC@@8;7;>AA6:7:>B?B?BC@@@CC=A>BBA;A;;5;;9@@=@@@@:9:@CA@ACBBCB>??C?B@;;AB=F389BE=?>;;
@ATNG8:04018:03513
GATGGTAGCACACGAGATCTCATCGTACTCATTCGTTTCGGAAGAGACAGGTACGTTAATAGTTAATAGCGTACTTCTTTTTCTTGCTTTCGTGGTATTCTTGCTAGTTACACTAGCCATCCTTACTGCGCTTCGATTGTGTGCGTACTGCTGCAATATTGTTAACGTGAGTCTTGTAAAACCTTCTTTTTACGTTTACTCTCGTGTTAAAAATCTTGAATTCTTCTAGAAGTTCCTGATCTTCTGGTGTCTGATCTGTATCACTACCATCGTAATTGCGAAGTCT
+
?@BB?CBDBAAB;:6;;CCBBBBBBA??;@@B?BABF=CC?A=?@AAA@A=@AC;;6::??;=>B<::BBCBBBB;:9999$9=57887.3=<B>A@?=>>7;00/8838:<;A>==:>?>=B=BBA@>>>><@ACB=???:::8A@@@AAAA>=4:7<8>?:>;>??@@@A@A;>>?DD2?6;5;>=>=/=>888)9=;;;;D===8===<+=;;5;B<@<?B=@><//*/67<7=?@???=>?>;>==>==?>>>@???::;;?@=@;;<;@7=///::9@==A
@ATNG8:04000:03571
GATGGTAGTGTCATATGAGAGTGTGTACTCATTCGTTTCGGAAGAGACAGGTACGTTAATAGTTAATAGCGTACTTCTTTTTCTTGTCTTTCTGTGGTATTCTTGCTAGTTACACTAGCCATCCTTACTGCGCTTCGATTGTGTGCGTACTGCTGCAATATTGTTAACGTGAGTCTTGTAAAACCTTCTTTTTACGTTTACTCTCGTGTTAAAAATCTGAATTCTTCTAGAGTTCCTGATCTTCTGGACAGAGTGTGCAGATACTACCATCGTAATTGCGAAGTCT
+
8:4906=ACBBBC=>>@CCCBCBDC@@@BA?A>BABB:A@=;7;;=>BAB?AC@B@@B?A@;;5;49??=;;;@A=?@@@>,??=AA>>>6::9@A;@??7<>8773=>AACBCCGCCCACCC@C@CC@A@CBC@CCCC?BBBBBBCCDCCCDCCCC@C@@?@C?B?BBBBBBBBA=?::;:.:>?>;;;;:*;B@AC>BBCCEEBBBB7;<<<*<BBBB?B?CBGEDDDBBB@C@BBBCCC@BBB@CAABFCCCBCBBCDCCBCCC@BBBCDD@C@BBCC?B@BA
@ATNG8:04005:03597
GATGGTAGGTGCACATGAGTGTATCCAGAAGATCAGGAACTCTAGAAGAATTCAGATTTTTAACACGAGAGTAAACGTAAAAAGAAGGTTTTACAAGACTCACGTTAACAATATTGCAGCAGTACGCACACAATCGAAGCGCAGTAAGGATGGCTAGTGTAACTAGCAAGAATACCACGAAAGCAAGAAAAAGAAGTACGCTATTAACTATTAACGTACCTGTCTCTTCCGAAACGAATGAGTACGATGAGAGAGCTCTCTCTACCATCGTAATTGCGAAGTCT
+
@A;;25==>@A@C>>@@CCCCBB@@=@@@?ACAAAA?BACCDCCBB@CG@B>ACB99999.9=CCDCCCCBDDD>CCBBBBB5@B?B4:::6;CG?@A@BCCCBB?B>BC>@@B>BBAABCCDCBBBCCCCC?CCCC?CABBBB>?<@?CBB?BBCCCBAA?BBBBBB>==:>A?9>>888*:@@;::::9(9@;@?@;AAB??:=:==AA6:7:ACAA?ABBAABB;@<@@@<ABB?BABFBBBBBBBBBBBBBBBABBB>>B@<@<<=A@<@@BBCC?C:99
@ATNG8:04010:03569
GATGGTAGCAGACGTGACAGAGCGCCAGAAGATCAGGAACTCTAGAAGAATTCAGATTTTTAACACGTGAGTAAACGTAAAAAGAAGGTTTTACAAGACTCACGTTAACAATATTGCAGCAGTACGCACACAATCGAAGCGCAGTAAGGATGGCTAGTGTAACTAGCAAGAATACCACGAAAGCAAGAAAAAAGAAGTACGCTATTAACTATTAACGTACCTGTCTCTTCCGAAACGAATGAGTACCTCTCAGACGCTCGTCCTACCATCGTAATTGCGAAGTCT
+
:<<?>BBCB>>>;;;;;<>>>@@BB459:44@;=99497?A?585B8@==B>@A??????.?<@AA998@@?@?70/0//00'0<89.599&5;;6<BBCCCC9;4;:;;5;BA=ABCCAABGAAACBAA@@;>?;;59878?>??;A=@??:>??;B===9BB?@@C>??<?A:6;7333(337156999;'9;9>855===??:=5999<3:3:>@@@>A@?AA9:9:@CFD>FBB=@??@??A;???:98::>>>>A??<=<96<<<<AC@B>AA@A>B>>?
@ATNG8:04031:03558
GATGGTAGTCTCAGATAGTCTATAGTACTCATTCGTTTCGGAAGAGACAGGTACGTTAATATGTTAATAGCGTAACTTCTTTTTCTTTGTCTTTCGTGGTATTCTTGCTAGTTACACTAGCCATCCTTACTGCGCTTCGATTGTGTGCGTACTGCTGCAATATTGTTAACGTGAGTCTTGTAAAAACCTTCTTTTTACGTTTACTCTCGTGTTAAAAATCTGAATTCTTCTAGAGTTCCTGATCTTCTGGCTCTCGTAGACAGATACTACCATCGTAATTGCGAAGTCT
+
88<97=@@A;955:999;555555:=<<:::838955)5:.5.55555556;;;::5:5:44595949;9////)/7)//777'9<;/66A??8666=:>;8479)////8:8<=>=<<>>8;;A<?<@BBBBBAB<AABA>ACC;;:CC@@AB@@>AC:9968<<@D<@A8559;<@<>88888$4.9544444$48;;=5>594=94455.5555$5:;55059<<8666655;7<7<==999=?@A?BABBCABB@@@@AEDCHDBB?;;:?>@;B=BBCCAAB::
@ATNG8:03987:03604
GATGGTAGGAGACAGCGTCGCACACGTACTCATTCGTTTCGGAAGAGACAGGTACGTTAATAGTTAATATGCGTACTTCTTTTTCTTGCTTTTCTGTGGTATTCTTGCTAGTTACACTAGCCATCCTTACTGCGCTTCGATTGTCGTGCGTACTGCTGCAATATTGTTAACGTGAGTCTTGTAAAACCTTCTTTTTACGTTTACTCTCGTGTTAAAAATCTGAATTCTTCTAGAGTTCCTGATCTTCTGGGCTGCGCTGATATGCGCTACCATCGTAATTGCGAAGTCT
+
@A@@:@@<=@@@A///<<<A>?CC;;;<<<:5505;;<4<<5:0533883304<9986;.3//:38380/-6755-/(/6666'36.52222&22255.725,6A;BAA@;:5;<9<9@@@<???=A;;;;==;<=:==<906///=99=??@@<;:66;////589495@AAAABBBB188888)8:@888888(8ABCF:@@<;;:@=::1////(////=9=7>?;??D@?@D=D<>>>B@@<999919///;;;<>>>B@??<=::6667==D<A:==AA<AA>@
@ATNG8:03988:03612
GAATGGTAGCTCTGCTCTGACTCTCGTACTCATTCGTTTCGGAAGAGACAGGTACGTTAATAGTTAATAGCGTACTTCTTTTTCTTGCTTTCGTGGTATTCTTGCTAGTTACACTAGCCATCCTTACTGCGCTTCGATTGTGTGCGTACTGCTGCAATATTGTTAACGTGAGTCTTGTAAAACCTTCTTTTTACGTTTACTCTCGTGTTAAAAATCTGAATTCTTCTAGAGTTCCTGATCTTCTGGGCTGCGCTGATATGCGCTACCATCGTAATTGCGAAGTCT
+
//)//)/777055559556<==><<<<<==6553844526<8>555599996;99<<5;45444.5.5555;995505<>=>+>>7655>2446655566;;9>>===>:@@969>>>8>A@:>;>;@@@>>A=@999=@?@?B@@:;9BABAA@?;;::=AB?B?C?@::9@9929==??3=;@99:;;;*;A:9949AA@BCA@>>29999$49999.5.5:39=@995;:>9B>=?::::7>737//0:=<7<<966A@<@A@4000/0=8<*99AA=@CBB
@ATNG8:03995:03610
GATGGTAGTAGTACACTAGTCATACCAGAAGATCAGGAACTCTAGAAGAATTCAGATTTTTAACATCAGAGAGTAAACGATAAAAAAGAAGGTTTTTACAAGACTCACGTTAACAATATTGCAGCAGTACGCACACAATCGAAGCGCAGTAAGGATGGCTAGTGTAACTAGCAAGAATACCACGAAAGCAAGAAAAAGAAGTACGCTATTAACTATTAACGTACCTGTCTCTTCCGAAACGAATGAGTACTGTATCTATGTGTGCGCTACCATCGTAATTGCGAAGTCT
+
BB;;46;>>>BCB=666=<<<;;:<5:99499555;.5.55<////)/-380,,---888+8,667-/////7688/8//--6666$67(-(/666'6//(/:555;;8818:<<8=;;49>:;ACBBBBBBBBBBB=BBBB@>>>A??887>?BBB?AABBBB??;>?B@@A:>><;:;388?@@9@AA<>>==>/=>:>888>>>>?1818===8>:=ADCB@BB@@;;;@C@CBB=BDD?BBBBABDCCBBBBBAABAA>>>B>CCD:==@@>><>7A@BC?A@@@
@ATNG8:04033:03634
GATGGTAGCGCACACATAGATACAGTACTCATTCGTTTCGGAAGAGACAGGTACGTTAATAGTTAATAGACGTACTTCTTTTCTTGTCTTTCTGTGGTATTCTTGCTAGTTACACTAGCCATCCTTACTGCGCTTCGATTGTGTGCGTACTGCTGCAATATTGTTAACGTGAGTCTTGTAAAACCTTCTTTTTACGTTTACTCTCGTGTTAAAATCTGAATTCTTCTAGAGTTCCTGATCTTCTGGTATGACTAGTGTACTACTACCATCGTAATTGCGAAGTCT
+
>>44049::556?@@B;;955544<<999:44.4===6==:?2666;9@9155:::5;9==BC?A<>@0////79:.4444&4:5:8///(0//0;6;:;28;288:;;@=ACBBBCCC@DCC@B@BBCCCCCC@CCCE@CABBEGCAAACCCCC;;:;BA?;;:<@BB>000?>>;B@AAA9A>@;;;;;;*;ABBD=A@CBBBBA@@5;;;.<BBBB>B?CC@CCDCBBB>B>BBBCBB?B@@=@BBBABBAAADCCCBCCCCCACCBBBC<@<@@AA?BBCC
@ATNG8:03998:03713
GTTGGTAGATACTCGCTGATACACCCAGAAGATCAGGAACTCTAGAAGAATTCAGATTTTTAACACGAGAGTAAACGTAAAAAGAAGGTTTTACAAGACTCACGTTAACAATATTGCAGCAGTACGCACACAATCGAAGCGCAGTAAGGATGGCTAGTGTAACTAGCAAGAATACCACGAAAGCAAGAAAAAGAAGTACGCTATTAACTATTAACGTACCTGTCTCTTCCGAAACGAATGAGTACGAGAGAGCACACGTGTCTACCATCGTAATTGCGAAGTCT
+
;;79:BCCBBBCDCCBBBCBDCCCC=CDD@BBBC@@=@>AACBBCC?BB>B@CB???CCC2?<AACCBBBFCCC=?=:;;;;*;@>?;@@@9ADDACECBCCCDC@C?CC@BCC?A@??ADDDCAAACCCCB?BCBB@BBAABBA@<BAEBB?BBCCCCCC?BAAABB>BC?>>>=@@@@@9@>>9:9999.0=7=///==B>@<><>?BB9=9<<A@?=@@A@?AB?B?BCD>BBB?AAABEDDAABBB@@@BB@@@BB@@><>9=<<<AB?B?CBAA?B:::
@ATNG8:04000:03714
GATGGTAGGCACTGCGCACACATCCCAGAAGATCAGGAACTCTAGAAGAATTCAGATTTTTAACACGAGAGTAAACGTAAAAAGAAGGTTTTACAAGACTCACGTTAACAATATTGCAGCAGTACGCACACAATCGAAGCGCAGTAAGGATGGCTAGTGTAACTAGCAAGAATACCACGAAAGCAAGAAAAAGAAGTACGCTATTAACTATTAACGTACCTGTCTCTTCCGAAACGAATGAGTACGAGAGAGCACACGTGTCTACCATCGTAATTGCGAAGTCT
+
99448<<<8<=5565555999965;6:>B?BBFF<;89:@@B====;>>9A<>?=<<<9:):7??:@B@B@>>A9379<<;;*;>994;??4?@@?;;:A@A>9:8;>AB=;::=??ACDDFCCBCBCCCBC?BBBB?BAA@BBAA>B@C@@=?AAABAAA>ABBBAA>AB?9::?B@@AC967>9::;;;+:@;C889??>>?5;6::9A;@;@?B??=?@C@@BA5999CE>ECE@???AACCD?<;?>=ABA>==@>;;;>=5:::;;<:>;BBAA?A??>
@ATNG8:04016:03709
GATGGTAGCTCGCTGATGATATCTCCAGAAGATCAGGAACTCTAGAAGAATTCAGATTTTTAACACGAGAGTAAACGTAAAAAGAAGGTTTTACAAGACTCACGTTAACAATATTGCAGCAGTACGCACACAATCGAAGCGCAGTAAGGATGGCTAGTGTAACTAGCAAGAATACCACGAAAGCAAGAAAAAGAAGTACGCTATTAACTATTAACGTACCTGTCTCTTCCGAAACGAATGAGTACTACTCTCAGAGACACACTACCATCGTAATTGCGAAGTCT
+
5;6>:>666<999///9/55>666<9<?@<??<;88+/*/:;9;;B9A<8>??=997<<<.>;?@?:>;;888:6<=44444$55.57==>1//;4///7//455059=<9=B=:=BAACCCCCCECBBBBD@C;;;6;;>@@AAB>C?BAA?ACCCBAAA@::9C>?;>B?BB=8=?===13393;;<<<,7:499>?@??>@5;5::8;0606;A@@<@CA@@AA5:49AA9A?>;<AAABBBBBFBCBBBC???A@@@@@@@=AAB;;;>E<CBBC?BBBB
@ATNG8:04016:03717
GATGGTAGCACACGAGATCTCATCGTACTCATTCGTTTCGGAAGAGACAGGTACGTTAATAGTTAATAGCGTACTTCTTTTTCTTGCTTTCGTGGTATTCTTGCTAGTTACACTAGCCATCCTTACTGCGCTTCGATTGTGTGCGTACTGCTGCAATATTGTTAACGTGAGTCTTGTAAAACCTTCTTTTTACGTTTACTCTCGTGTTAAAAATCTGAATTCTTCTAGAGTTCCTGATCTTCTGGCGCTCTGTCACGTCTGCTACCATCGTAATTGCGAAGTCT
+
8>5:05<ABABB@@@?;@ACBBBCCDCCCB:97:@@B>BCGIAABBDCCB@BDBBA>A?ABCC@B@BBBBBCAA@>88878.9@;A>>>:?CDA=>?A>@A=@>????;?ABBB???<AAA;?<????>==?<ADAA;@?@@>>>@@@@@@@??A=>>><@A;>;>@@AAAD>>5<;ABB6A=>8>>=?=/=D897199:::=>;;=89:9:*:///=9=6>>;>AA;;;=;?<?AAA@@8::=<:::>>@?CA@@@AA@@@A@@<@B;;;@<A=BCCC@CCAA
@ATNG8:04020:03725
GATGGTAGGTGCACATGAGTGTATCCATAAGATCAGGAACTCTAGAAGAATTCAGATTTTTAACACGAGAGTAAACGTAAAAAGAAGGTTTTACAAGACTCACGTTAACAATATTGCAGCAGTACGCACACAATCGAAGCGCAGTAAGGATGGCTAGTGTAACTAGCAAGAATACCACGAAAGCAAGAAAAAAGAAGTACGCTATTAACTATTAACGTACCTGTCTCTTCCGAAACTAATGAGTACGATGAGAGAGCTCTCTCTACCATCGTAATTGCGAAGTCT
+
BBBB<A=CA@B@C>>?>@JCC@@@B?BBB?BBC@@@@C@CCC@A@D?CC>A<@@@@@@@@,@<BCCBBBA@BBA9@?;;;;;$5;7;.444&4=<3495@@??>?<?=AA>ACA@CBBBCCCCDFDCBBBDD@BBBB?A@A@A@AA=A?B:;:;BBBCBDC?CCBBAA>??;?BB>@@===5<<<899::::%:@;===>@A@?@:=:==A>8<8<<BBB?BCABBBB=A?@@@8;;;>AADDCCBBCAAABBBBBBB>>>@<<@A=@;<=CD>B<AACC?C:99
@ATNG8:04023:03714
GATGGTAGTCTCAGATAGTCTATAGTACTCATTCGTTTCGGAAGAGACAGGTACGTTAATAGTTAATAGCGTACTTCTTTTTCTTGTCTTTCGTGGTATTCTTGCTAGTTACACTAGCCATCCTTACTGCGCTTCGATTGTGTGCGTACTGCTGCAATATTGTTAACGTGAGTCTTGTAAAACCTTCTTTTTACGTTTACTCTCGTGTTAAAAATCTGAATTCTTCTAGAGTTCCTGATCTTCTGGACAGAGTGTGCAGATACTACCATCGTAATTGCGAAGTCT
+
;;495::=A@BB?@;?;;@;;=>;@@B@555905<=>=?D=>8<<<<<@>5>>:@?;?;??;92::>>?;;;=<;.4////$/6)///;;598<=9==<8<A587<@BC@BACCCDBB@BCC?A?BDCCBCA@?@CCC@CAAAECBBAAAA;:;BD@;;;?BB>A>A@;;;>@BB@BBBCD9@=@=;;;;;*;@@@B<CBC;;;CCBB6;;;;*;@@@B>B>BC@BBBB@A@@C@CCCAAB=@@B@BBBCCCBDCCBBCCCBBDCC@BB@@BDAG@BBBC?B;;;
@ATNG8:04027:03722
GATGGTAGTGCGTGAGAGAGAGACCCAGGAAGATCTGGAACTCTAAGAAGAATTCAGAATTTTTAACACGAGAGTAAACGTAAAAAGAAGGTTTTACAAGACTCACGTTAACAATATTGCAGCAGTACGCACACAATCGAAGCGCAGTAAGGATGGCTAGTGTAACTAGCAAGAATACCACGAAAGCAAGAAAAAGAAGTACGCTATTAACTATTAACGTACCTGTCTCTTCCGTAACGAATGAGTACGTGTGACGTACGTGAGCTACCATCGTAATTGCGAAGTCT
+
<:490497;.-----777/0.---5,--(-36799993858////)/849::;68833,3999):6::888;;888=58<;;=;;'44.5.555&599495555<944058;<8=:>05443=?@@CCCBDB@@A<@C@@<???>DDBD@C?A9905<<<::;?9888<:=877/37718887:39<<877777'8<89788AA=9:4:77AAA9=8==BAA>AAAA@??=A=AAA?B@@>@@?@?@?BBABBCCDBBBBDBAA???@=@000@@9>000AA>?988
@ATNG8:03986:03776
GATGGTAGGACGAGCGTCTGAGAGGTACTCATTCGTTTCGGAAGAGACAGGTACGTTAATAGTTAATAGCGTACTTCTTTTTCTTGCTTTCGTGGTATTCTTGCTAGTTACACTAGCCATCCTTACTGCGCTTCGATTGTGTGCGTACTGCTGCGATATTGTTAACGTGAGTCTTGTAAAACCTTCTTTTTACGTTTACTCTCGTGTTAATAATCTGAATTCTTCTAGAGTTCCTGATCTTCTGGCGCGTATGTATTTCGCCTACCATCGTAATTGCGAAGTCT
+
599;5;0/,//:798==@======;BBBBCCC@CAAA=AC@C@BBCBBBDADCCCC@B?CC@@?A@CCBCBBBCEACCCCC5BB=B:;:::CCE@BBHGGD@AA@CBC@BBBFCCCC@CCC@B@BCECCCCC?AAAA=BBBCBBBCCBBAAACC@????<??<?=??@B@??A@<B;;;;.;=A>;<<<<*;BCCC>CECCCHCCBB?C@BB>;;;BB@BABB>A@?@A??=?>AABBAA=A?A<@CB;;;CCBBBB>CBC@CIIADCCDBB<@;??;;5;B@?
@ATNG8:03993:03792
GATGGTAGTGTGTCTCTGAGAGTAGTACTCATTCGTTTCGGAAGAGACAGGTACGTTAATAGTTAATAGCGTACTTCTTTTTCTTGCTTTCGTGGTATTCTTGCTAGTTACACTAGCCATCCTTACTGCGCTTCGATTGTGTGCGTACTGCTGCAATATTGTTAACGTGAGTCTTGTAAAACCTTCTTTTTACGTTTACTCTCGTGTTAAAAATCTGAATTCTTCTAGAGTTCCTGATCTTCTGGTAGAGCGTGCATATATCTACCATCGTAATTGCGAAGTCT
+
:;4;05=>=BAA;<;;;969>????CAA@@@D@ABCD=BC@D@CCCCCBC@BBBCC@C?BBGC@C@CCCIEICCC@DCBCB5BG@BBCC:B@@@4;6@=BC@CCBBBD@CCCCBBBB@BCCAD?CCICAAAB@BBGD;::CCCBBBCCCBCBBCC@CCC@CC?C@DD@@@BBCB?BCCCC;B?B>;;;;;*;A@@B=BBCBBBBB;;7;AAA0ADCCCAEGEC?BBBDB;;;;?CCCCBB?AAB=AABBBBBBCBBBBCCCCCCC@C???AC?B>A@DC@CBAA
@ATNG8:04004:03759
GATGGTAGATACTCGCTGATACACCCAGAAGATCAGGAACTCTAGAAGAATTCAGATTTTTAACACGAGAGTAAACGTAAAAAGAAGGTTTTACAAGACTCACGTTAACAATATTGCAGCAGTACGCCACACAATCGAAGCGCAGTAAGGATGGCTAGTGTAACTAGCAAGATACCACGAAAGCAAGAAAAAAGAAGTACGCTATTAACTATTAACGTACCTGTCTCTTCCGAAACGAATGAGTACATAGATATACGTATAGCTACCATCGTAATTGCGAAGTCT
+
@@@A;;>@@@?;?666;;<;;;>@A8>?>:>CCAAA=>:=94444<6<<8=7::88=CCC3B788?@A>A==8=3879=>>?,?@<>?CCC;CCC?;;:BBAD;;6:=?>:?@A>ACBBCCDDCCCB@BBCCC?CBDC>@@??AA??<A@C<;7:BAABBBD>A>>=00+0::=<:@????7;771889999%8:17:8:>?@>=161///528489BBA?AABB??@>A@CDD?BBB=@ABAABBCBBBBBB???=;:;>===@@;@;;;A=8<8@=>>;?;;;
@ATNG8:04010:03750
GATGTTAGGAGACACGTCGCACACGTACTCATTCGTTTCGGAAGAGACAGGTACGTTAATAGTTAATAGCGTACTTCTTTTTCTTGCTTTTCTGTGGTATTCTTGCTAGTTACACTAGCCATCCTTACTGCGCTTCGATTGTGTGCGTACTGCTGCAATATTGTTAACGTGAGTCTTGTAAAACCTTCTTTTTACGTTTACTCTCGTGTTAAAAATCTGAATTCTTCTAGAGTTCCTGATCTTCTGGTGTCGTCTATCATGTACTACCATCGTAATTGCGAAGTCT
+
?@BCB?BE@CDBBB=?>>>?BCCCC966>>>>7??AA=?@<@4655<=::7:<;9?<A3:55<8=9==;@:::9@39::99(9=<:////&...7908.818=599:://).73355>>>F@@=@=;;;;;:==<@@@B<@>>>??>?===>=>;;:1866:==;>=???>>>B==8=====2=:=788888(8:<==4==>;;;AAAA=AAAA/A:::>8>:>@<@???===;?<AAAA@@6:8A=>>@>@?:8:AAA>??A???@;>>>??@;@9>>8868>==
@ATNG8:04012:03792
GATGGTAGCTATACGTATATCTATGTACTCATTCGTTTCGGAAGAGACAGGTACGTTAATAGTTAATAGCGTACTTCTTTTTCTTGCTTTCGTGGTATTCTTGCTAGTTACACTAGCCATCCTTACTGCGCTTCGATTGTGTGCGTACTGCTGCAATATTGTTAACGTGAGTCTTGTAAAACCTTCTTTTTACGTTTACTCTCGTGTTAAAAATCTGAATTCTTCTAGAGTTCCTGATCTTCTGGGTCTCTCTCTCACGCACTACCATCGTAATTGCGAAGTCT
+
ABBC@DDCCCBBC@AAFFDBBBB@@@BACCCC?CBBB<CC@C@CCCCCCC?CCDBA>A>BBBB>A>BBBB@@@BC?CAAAB1BB>BBBB9AB==<=BB?AB=AA@AAA>AAB>@AAA=AAA;@<@AA;;==?;@@@A9>>@?????@@@AA>>>B<>>><AA<A<>>>@AAAAA=AAAAA5A<A<<><<:*:<77709<<<>>A>@@:>>=>/>=>=B<A=??:@@@A<==;A:?>AA;;7;>@A7>>>@>>@???@>@>A===A=A?;8876=166==388??
@ATNG8:04017:03790
GATGGTAGACATATCGTACTCTCTGTACTCATTCGTTTCGGAAGAGACAGGTACGTTAATAGTTATAGCGTACTTCTTTTTCTTGCTTCGTTGGTATTCTTGCTAGTTACACTAGCCATCCTTACTGCGCTTCGATTGTGTGCGTACTGCTGCAATATTGTTAACGTGAGTCTTGTAAAACCTTCTTTTTACGTTTACTCTCGTGTTAAAAATCTGAATTCTTCTAGAGTTCCTGATCTTCTGGGTCTACGCTCGTCGCGCTACCATCGTAATTGCGAAGTCT
+
444405>@BBBBCDCBBCCDBBBCBBBBBB@?7>9;:077-3493333::7;::@A>?8?@?<7>ABCCCCC@@855525$62+28:19==*0)0//)..).7799>15:=>?;;;<>>B<@<@BA887>>=A???=C>>>?>>>>>>?>;;;;5;;;:>>:?;;;;B@@@AA:>8988)84;5;AEDD/DD>>>9>>@=>>B>>><@A@@/@@@@@<A<@@;@@@B;;;<A=A=>>=<9<=>>9>??AAAA@==;>>996669699:<8=:><@@??<AA@@
@ATNG8:04029:03761
GATGGTAGCTCGCTGATGATATCTCCAGAAGATCAGGAACTCTAGAAGAATTCAGATTTTTAACACGAGAGTAAACGTAAAAAGAAGGTTTTACAAGACTCACGTTAACAATATTGCAGCAGTACGCACACAATCGAAGCGCAGTAAGGATGGCTAGTGTAACTAGCAAGAATACCATGAAAGCAAGAAAAAGAAGTACGCTATTAACTATTAACGTACCTGTCTCTTCCGAAACGAATGAGTACTGTATCTATGTGTGCGCTACCATCGTAATTGCGAAGTCT
+
<<<@9C>CA@;@D<<;<<<@@@<@<8===:=@A?;:4:;=AA@BAB>BB?B???9:8<<=.<>@@:==8=888B9A@BBCCC3@@<@9AA@8ACC@;=;BAA@;;;;@CCAAAB?BDBABFCCCCCCDCBBB@CCBC?CBBBBBBB@B?B::8;AA@BB?@>@EBBBB?BB@BBB@CBBBB=?>?878898(8;<B@?>CDDED8;7;==>5;5;>CAA>ABAAABB@@=@@@9@00,0;;@BAAABBBBBB???B@9::A>>>@<@AAAAA<A6@?BB?@:::
@ATNG8:04032:03792
GATGGTAGTGCGTGAGAGAGAGACCCAGAAGATCAGGAACTCTAGAAGAATTCAGATTTTTAACACGAGAGTAAACGTAAAAAGAAGGTTTTACAAGACTCACGTTAACAATATTGCAGCAGTACGCACACAATCGAAGCGCAGTAAGGATGGCTAGTGTAACTAGCAAGAATACCACGAAAGCAAGAAAAAAGAAGTACGCTATTAACTATTAACGTACCTGTCTCTTCCGAAACGAATGAGTACGTGTGACGTACGTGAGCTACCATCGTAATTGCGAAGTCT
+
444905<=@AA;:66>=<@ABA;;;)4996;<=544.4.4<:455<9==8B?@@994??>+=7:@:==BB>??A=A@BDDDD2DH@D6;:;6;AC?;<;ABBAAB>B?BB?BAA?ACAABBBBCCCCBBCBB?ACBB9::??BCBB?A?A;;6;CAAACCB?BCCEAA=??;???:??:::,8<;8999999%/:6:///==CCB8;79<=>1818A@A@@CEBBAAA7:7:CC=BAA>ABBBBCDBBBABABCBBBBBBBBBBBC>?>??BA?B@BBBB?BB@?
@ATNG8:03985:03813
GATGGTAGTATCTGCACACTCTGTCCAGAAGATCAGGAACTCTAGAAGAATTCAGATTTTTAACATCGAGAGTAAACGTAAAAAGAAGGTTTTACAAGACTCACGTTTAACAATATTGCAGCAGTACGCACACAATCGAAGCGCAGTAAGGATGGCTAGTGTAACTAGCAAGAATACCACGAAAAGCAAGAAAAAAGAAGTACGCTATTAACTATTAACGTACCTGTCTCTTCCGAAACGAATGAGTACACATCGTCGTGTCGTGCTACCATCGTAATTGCGAAGTCT
+
::49.5<<><<@966>>B>C??@>C:BCC;9//0/7287;:<:988697-3637//////$/(////;6/33::9.77/////$//(/(///&/671783325566=,202=5:5505555@@@>>@@@@BB@@;@@::6:???CCBB?C@CAB?AAACCCBA>ABBBAA>@@9?>817;3333&356277799:'9;6;826=9>@@<A<=>?B:>:>@CCB@CDBBBDA?E?CBC>BBA>ABBCFDCBAAAAA>???A??????CBC@CBABCB@B>AABC?B?9:
@ATNG8:04037:03223
GATGGTAGCTATACGTATAATCTATGTACTCATTCGTTTCGGAAGAGACAGGTACGTTAATAGTTAATAGCGTACTTCTTTTTCTTGCTTTCGTGGTATTCTTGCTAGTTACACTAGCCATCCTTACTGCGCTTCGATTGTGTGCGTACTGTTGCAATATTGTTAACGTGAGTCTTGTAAAACCTTCTTTTTACGTTTACTCTCGTGTTAAAATCTGAATTCTTCTAGAGTTCCTGATCTTCTGGAGATACACATGATACTCTACCATCGTAATTCGAAG
+
99;@<>9;==>CBAA;B;;;?BCB@@??;ACBB=C;::.;B=A<@?ABBBB?BAB@?;?<???B@D@BAAABAAAB?BCDCC3CB?BABB<A@;;,00=9<?:>>=<AA=ABB??A@B=???:=9=>>>>989=?@@@:>=??;;;;;CB@?;=;:48679==5;7;;;DBAA@A7<8888)87<8==AAA/?>AAA9>;<;BBA=<<0877(8:::>:>:;;7;==B@??;?=AAAC<<8;>==>>>=>@@@@@@@AAAAA@@;6:9///<9=776606
@ATNG8:04049:03213
GATGGTAGAGTATCATGTGTATCTCCAGAAGATCAGGAACTCTAGAAGAATTCAGATTTTTAACACGAGAGTAAACGTAAAAAGAAGGTTTTACAAGACTCACGTTAACAATATTGCAGCAGTACGCACACAATCGAAGCGCAGTAAGGATGGCTAGTGTAACTAGCAAGAATACCACGAAGCAAGAAAAAGAAGTACGCTATTAACTATTAACGTACCTGTCTCTTCCGAAACGAATGAGTACGAGAGTCAGAGCAGAGCTACCATCGTTCTCCTTAAGTCT
+
===>@CB;;;=666;;;AB@<655:7;<B?BB@@@B@DADCCBBBA=@>4:4;@>:9:9;*579;;?==BB595)5?99595(5@;@5@@@9@BB@CBBCC?=00+0+00*/89*/4:=>CCBBCFICBBBC@AA@@<;;;BB@?>9@=A;;7;BBBBBBE<;9BCDC?BB@DBB:;;00*/:=6=????+=B7;8>>>>>@A<@<===>:>5:8BBB?C:666==5;7??@9<9:5:99@AA@@@?987773=?=?<<774:;6:0--;,..-(-(/(5755
@ATNG8:04066:03227
GATGGTAGACACGTGTGCTCTCTCGTACTCATTCGTTTCGGAAGAGACAGGTACGTTAATAGTTAATAGCGTACTTCTTTTTCTTGCTTTCGTGGTATTTCTTGCTTAGTTACACTAGCCATCCTTACTGCGCTTCGATTGTGTGCGTACTGCTGCAATATTGTTAACGTGAGTCTTGTAAAACCTTCTTTTTACGTTTACTCTCGTGTTAAAAATCTGAATTCTTCTAGAGTTCCTGATCTTCTGGGTCTCTCTCTCACGCACTACCATGTAATTGCGAAGTCT
+
::<=:?BBBB@>>;;;;;<<=55499556;<>5;;==3::7<8@@AABCA<@@@@@;?=@@??=?>@ABBA@A9@8<===>,7;4@BCF;CCAA=@?==5::33733:;;79=;9:;660///6;677<8:8;<9@AAA:==9:997;9<???<==>5867:??:>;===?@@@AB8=;;;:/:4:4:;>=>/>>===5=898=>>>@@==@@@,=///9696AD<@@@>>=>5;5;==???<@=>=6<A;;:==@@???@>==>>><@?=<@9;-333=4=7;6
@ATNG8:04079:03228
GATGGTAGCGAGCGAGTGTGTATACCAGAAGATCAGGAACTCTAGAAGAATTCAGATTTTTAACACGAGAGTAAACGTAAAAAGAAGGTTTTACAAGACTCACGTTAACAATATTGCAGCAGTACGCACACAATCGAAGCGCAGTAAGGATGGCTAGTGTAACTAGCAAGAATACCACGAAAAGCAAGAAAAAAGAAGTACGCTATTAACTATTAACGTACCTGTCTCTTCCGAAACGAATGAGTACTGCGTCTCACTCTCGCCTACCATCGTAATTGCGAAGTCT
+
::<@:>>CEDC@@@BADBABCHBBB@CBC?A@BBAB9;89CCBCDB>A@9?9==?;;;;;*599BA>CACCDCC>CCDCCCC5CC@D7::;6<CDAAABBBCCDE@B?AC?BBC?BABBB@A@CCDLDCBBBACDCC?BBCCBBAD@C@C999:BBCCCDC@BBCDCC?:94:@@3999999+:>?<ABEDDD)BB>A89:BBBA?:;7;=66)/+/;BAB@CCCBB;92:;:;;0;;;5;::?ABEBBBBCFFDBAACDDBB@CBB?A9;:AA?A?CCEB@BB@@
@ATNG8:04038:03268
GATGGTAGAGAGACTGTAGCGCACCCAGAAGATCAGGAACTCTAGAAGAATTCAGAATTTTTAACACGAGAGTAAACGTAAAAAGAAGGTTTTACAAGACTCACGTTAACAATATTGCAGCAGTACGCACACAATCGAAGCGCAGTAAGGATGGCTAGTGTAACTAGCAAGAATACCACGAAAAGCAAGAAAAAGAAGTACGCTATTAACTATTAACGTACCTGTCTCTTCCGAAACGAATGAGTACGTGTGCGACGTGTCTCCTACCATCGTAATTGCGAAGTCT
+
</04.4444=<<@C:66;;>>>>DD@CBB?@?@;:9887<;=9989687274////(/:::+:5:9;33387777.7344444$5<5;5;==0;;>9><BBBBB@@=@;@?;?B<9>B??@BEBCBBBB;;;@>AA@@<>AA898894:?BBA?ACAABBAA?BBBBBC@FC@::9;==0000*00/)06666'57+222266777.5,2779.515=@@@?@@@@AAA4948=>5;97/77;;;=@?77988266622588;:<<748999BB?=458??;=;;;
@ATNG8:04048:03284
GATGGTAGCTCGCTGATGATATCTCCAGAAGATCAGGAACTCTAGAAGAATTCAGATTTTTAACACGAGAGTAAACGTAAAAAGAAGGTTTTACAAGACTCACGTTATCAATATTGCAGCAGTACGCACACAATCGAAGCGCAGTAAGGATGGCTAGTGTAACTAGCAAGAATACCACGAAAGCAAGAAAAAGAAGTACGCTATTAACTATTAACGTACCTGTCTCTTCCGAAACGAATGAGTACTATAGACTATCTGAGACTACCATCGTAATTGCGAAGTCT
+
955=8==C>===><;;@@:99BB@@;@@F?@@A@;:49:???88494998;6;;773777$3188<=<=::88;3;744;<<+==9>.66605>>9696=?>BCC@BBBB?BCB?CBACCCCCCECCEDCBB@BBAA?AAAABCCC@C@B;;;;AABAA?@>@CCCAA>AA=@AA<@<><?6===9<<=??.:=:@>==ABC==:=;>=>D1818?@@@?BB@@@CB?A>AAA:ADB?BBBBCCCCCBBBBBAABBBBAAACBBB@B999BB?C@BBBB?B@@?
@ATNG8:04056:03250
GATGGTAGGCGAGAGTGAGACGCAGTACTCATTCGTTTCGGAAGAGACAGGTACGTTAATAGTTAATAGCGTACTTCTTTTTCTTGCTTTTTCGTGGTATTCTTGCTAGTTACACTAGCCATCCTTACTGCGCTTCGATTGTGTGCGTACTGCTGCAATATTGTTAACGTGAGTCTTGTAAAACCTTCTTTTTACGTTTACTCTCGTGTTAAAAATCTTGAATTCTTACTAGAGTTCCTGATCTTCTGGTGTCTGATCTGTATCACTACCATCGTAATTGCGAAGTCT
+
:>?A<A==<;//////97999<===BB@BAAA=A@A@;@A=@?@A@CDBB?BCCCC?D?CCCC@G;??CCB??8B8CCCDC2A>9;85555$2;7728:878A<;00/88575:7;7>>==>><>;>>C885<<;?@@A<;;;@==>><>>CA:6683///6;;595=@>>>?@@A:==DCD3@5858@@@@,=<<<;-//@667=@==::=<=+=//+/;5;7=<8=;<:?<=>=B;?>;=6616;;58=;==<?@@=>>>=C>>>@A<@@>>>E=B8<<=@<?>>>
@ATNG8:04058:03273
GATGGTAGCGCATATCAGCGCAGCCCAGAAGATCAGGAACTCTAGAAGAATTCAGATTTTTAACACGAGAGTAAACGTAAAAAGAAGGTTTTACAAGACTCACGTTAACAATATTGCAGCAGTACGCACACAATCGAAGCGCAGTAAGGATGGCTAGTGTAACTAGCAAGAATACCACGAAAGCAAGAAAAAGAAGTACGCTATTAACTATTAACGTACCTGTCTCTTCCGAAACGAATGAGTACTGCGTCTCACTCTCGCCTACCATCGTAATTGCGAAGTCT
+
>><;26=BBDEDABBC@@@BBB>??8?@<6;;;===0626?C>CCC?AB>B?886@@AAB1@?AFGHDHHHCCD>CBABDDD1CB=@49:9.<BD@BBBBCCDCB?B@CC@A@@<AACABBBACCCCCCCBB@CDDD?BBBCCBBC>A=ACC@CDBBBBBC@AAACCC?BB>BBA9==777)9>>;99999.9B?C999BBDCC?B?BB==685:?CCC@CCBBAA?;?=>>>6@@@=@BCCDCCBBBABBBBCCBBADDD@DBB?CBBBCC@C?CCCB@CA@@
@ATNG8:04069:03289
GATGGTAGTGTCATATGAGAGTGTGTACTCATTCGTTTCGGAAGAGACAGGTACGTTAATAGTTAATAGCGTACTTCTTTTCTTGTCTTTCTGTGGTATTCTTGCTAGTTACACTAGCCATCCTTACTGCGCTTCGATTGTGTGCGTACTGCTGCAATATTGTTAACGTGAGTCTTGTAAAACCTTCTTTTTACGTTTACTCTCGTGTTAAAATCTGAATTCTTCTAGAGTTCCTGATCTTCTGGCTCTCGTAGACAGATACTACCATCGTAATTGCGAAGTCT
+
55;>266=?>@<<>@?AABBB@A@CBBBBC@@<:69@7==<?7;<<@>DC@BB;;6AD;>CBA>@=@A@A=<:4929944&4;544/991///09388:49<2337779?DECCCCFC@CBB@B@CLBBBCCC>BCCC@BBBCECCCCCCCCBCCC@@@A@CC?B?ABA@@@BBA?A@@@@,0+0+00000*0BBBD>C;;;A@@:992:99*9@@@@@C?BB@BBCDCCC@B?BBBBCC@C;;:;DBBBCCCAAABBBAAABA@=@AAA@A<@7<;DC7;;@A
@ATNG8:04034:03304
GATAGCTCGACGTACGTCACACGTACTCATTCGTTTTCGGAAGAGACAGGTACGTTAATAGTTAATAGCGTACTTCTTTTTCTCGCTTTCGTGGTATTCTTGCTAGTTACACTAGCCATCCTTACTGCGCTTCGATTGTGTGCGTACTGCTGCAATATTGTTAACGTGAGTCTTGTAAAACCTTCTTTTTACGTTTACTCTCGTGTTAAAAATCTGAATTCTTCTAGAGTTCCTTATCTTCTGGGTCTCTCTCTCACGCACTACCATCGTAATTGCGAAGTCT
+
566//;@0////:9//599=?@@AA>>C@B;>0000&--(-(---77//)/99987;7555<9=<;;C====:=373333$399>=>?8>?=@6:7;277.7ABBBB@E?>?B@??<?@@<>8===;;;??=BABB7;;A>==@@>=>A>>>>B<?>@=DB<A<AAAA@>==>;>>=DD5A=A;;::::+;=>>?9>>>AAA>;;;<?DFD/A:;;A7;7;A=A@@@:::=B<@<:;;><;7;;.----===:>>B<;;>>=??<?@@>>>=B7;;>=:>@AA
@ATNG8:04045:03338
GATGGTAGCACACGAGATCTCATCGTACTCATTCGTTTCGGAAGAGACAGGTACGTTAATAGTTAATAGCGTACTTCTTTTTCTTGCTTTCGTGGTATTCTTGCTAGTTACACCAGCCATCCTTACTGCGCTTCGATTGTGTGCGTACTGCTGCAATATTGTTAACGTGAGTCTTGTAAAACCTTCTTTTTACGTTTACTCTCGTGTTAAAAATCTGAATTCTTCTAGTGTTCCTGATCTTCTGGATACACTCATGTGCACCTACCATCGTAATTGCGAAGTCT
+
CCCC?BBCBBBEBABDCCCCCCCCCCBBBBBB?ABBC=BC@B?BCCDDBB?BBB@A>A@BCBB>B?BBBBCCCAA=>?>=?.?@=AABB>BBBC>B=><>A?A>>???<????=@AB<;;>:?;?>>BB===:=??@;??@===>>>>>???===9=?>;?@7;7;?BA?=>=@8==>?>5>;?;=====+<@89838>>>??>>>A=CCCD/B:;;@=@=BB<@==///7166<<??@A<>>@<@>>>@=<<<<===<?A<=9:9=//-9=49-//6<9==@A
@ATNG8:04052:03311
GATGGTAGCACGACACGACGATGTGTACTCATTCGTTTCGGAAGAGACAGGTACGTTAATAGTTAATAGCGTACTTCTTTTTCTTGCTTTCGTGGTATTCTTGCTAGTTACACTAGCCATCCTTACTGCGCTTCGATTGTGTGCGTACTGCTGCAATATTGTTAACGTGAGTCTTGTAAAACCTTCTTTTTACGTTTACTCTCGTGTTAAAAATCTGAATTCTTCTAGAGTTCCTGATCTTCTGGGATGTGTGCGCAGTGCCTACCATCGTAATTGCGAAGTCT
+
??AC@CCCCCF@;;>>A?;966=BCCCCDCAA?ACCC>CB@C@CCCCBBCACCCBD?A=@BBB?BACBBBBBA=@977878$7<8<===3<:979?@@=@C<????BB>BCBB>@>>;>?A<A<AAA>>>>>:>@@@7;:@>><=<==@@A@@@B<888=BB;?<???@@>>>?:>>@EE;C:>:>>BBA/AACDD;?>=:9;<<781/:::,;///=9=9AA=CAB@@@@;@<AAAA??<998=49///999///==<=?=>>>;?;;;?B<A7;:>>=@@@?
@ATNG8:04059:03321
GATGGTAGGACGAGCGTCTGAGAGGTACTCATTCGTTTCGGAAGAGACAGGTACGTTAATAGTTAATAGCGTACTTCTTTTTCTTGCTTTCGTGGTATTCTTGCTAGTTACACTAGCCATCCTTACTGCGCTTCGATTGTGTGCGTACTGCTGCAATATTGTTAACGTGAGTCTTGTAAAACCTTCTTTTTACGTTTACTCTCGTGTTAAAAATCTGAATTCTTCTAGAGTTCCTGATCTTCTGGGTGCGCTACAGTCTCTCTACCATCGTAATTGCGAAGTCT
+
CBAB<@5905<<<=<<===<<ACC?C@>@@:;2;@AA<BB?C@CBCCBBCACEBAB@C?BCBB=A?ABBCCCBBA>;;;;;*;@=ABCC=BBCC@CBA>BC?;;;DBC@CCCCBBCD@DCD?B@CCBBBAAD@CDCD@BAACDCCCBCCCBAAAB?BBB?BB@B?CCBBBBBCC=@;;;;.;>A=<<<<;*;BBCF>CBABCCCCCB=@@@@,AAAAA?A?BD?@ABBBCCAD?ABACAA=A@AB;AAABBB@A@BAAABABBBB?CA@ACB@C?AACC@CAAA
@ATNG8:04059:03337
GATGGTAGTCTCAGATAGTCTATAGTACTCATTCGTTTCGGAAGAGACAGGTACGTTAATAGTTAATAGCGTACTTCTTTTTCTTGCTTTCGTGGTATTCTTGCTAGTTACACTAGCCATCCTTACTGCGCTTCGATTGTGTGCGTACTGCTGCAATATTGTTAACGTGAGTCTTGTAAAACCTTCTTTTTACGTTTACTCTCGTGTTAAAAATCTGAATTCTTCTAGAGTTCCTGATCTTCTGGTCTACTACACTGTACTCTACCATCGTAATTGCGAAGTCT
+
@<669==>@@@=<;;;<<966=>>>CB=;:54.599;4;;7;7666;;==?BB;;9>A?BBCB?C@CC@??;:8:343333$37149<>8;:<A:><<<;B99:CBCFACCCDBBBC@DCB?B@CCCCCCCB@CCDC>A@BBDBB??@BACCCCC@BBB?BE@D@BBA@@BDCCABBCCC6:4;4;;;;<*;BCCC?IGCDCBCBBB?BCCC5BBBBB@B@BB?CBBBBCC@B@BBA@@@6:9B?BBBBCBCCBAABCBBBCCCE@B@@@AC;@=AA@@?C::9
@ATNG8:04071:03314
GATGGTAGTCTCAGATAGTCTATAGTACTCATTCGTTTCGGAAGAGACAGGTACGTTAATAGTTAATAGCGTACTTCTTTTCTTGCTTTCGTGGTATTCTTGCTAGTTCACTAGCCATCCTTACTGCGCTTCGATTGTGTGCGTACTGCTGCAATATTGTTAACGTGAGTCTTGTAAAACCTTCTTTTTACGTTTACTCTCGTGTTAAAAATCTGAATTCTTCTAGAGTTCCTGATCTTCTGGTCTACTACACTGTACTCTACCATCGTAATTGCGAAGTCT
+
>@;;:>BACCBCBDDBDBBAABC;;9A=99:;.49=;4<==<8;;;>>BB?==:99.4.445@?B9BCA?;>@==89949&48388<=6566?7;;?9>>:BCBCCG@CCCCCCD?BBC@D@CCCCCCCC@BCBB=AAAABBCCCCBBBBACC@CBB?CC@C=??C;;;CBCABBBBB7@;@>;<;;;*;BCCG>BBCCCDCCBA>AAAA0AA@BC@B@BC@CCCCCCC?B?BCCCCC?BBCACCBCDDCCBBBCFCCBBBBC@C;;;CC?C:;;BC?BAAA
@ATNG8:04077:03312
GATGGTAGCGCGACGAGCGTAGACCCAGAAGATCAGGAACTCTAGAAGAATTCAGATTTTTAACACGAGAGTAAACGTAAAAAGAAGGTTTTACAAGACTCACGTTAACAATATTGCAGCAGTACGCACACAATCGAAGCGCAGTAAGGATGGCTAGTGTAACTAGCAAGAATACCACGAAAGCAAGAAAAAGGAGTACGCTATTAACTATTAACGTACCTGTCTCTTCCGAAACGAATGAGTACGTGTGCGACGTGTCTCCTACCATCTTAATTGCGAAGTCT
+
AABB@CCFCDBBBCGDCCBCCCCCC>CCC@CCCBBB?B?BBC;;9C?BA>A?::9AADCC3C?BBAABBAA:::,9>;;;;;*;B@D>CBB=CHGBCCCCDCBCB<@<@A=ACE<??ABBBBCDDCBBDCCC@BBBA?BBBBBBBB>B?CCC?CCBCCCCC?AAABBB@BB>A@A>AACCD=BBA>@AAAB3A?B@:::AAA?>:>9?>DD8:8:@BAA?BCAAABD?C=AAD>CCC?ABABBBBBBBBBBCCCEC<;;=>:>>?;;;:>:>5;5;==>5;;?A
@ATNG8:04071:03397
GATGGTAGACACGTGTGCTCTCTCGTACTCATTCGTTTCGGAAGAGACAGGTACGTTAATAGTTAATAGCGTACTTCTTTTTCTTGCTTTCGTGGTATTTCTTGCTTAGTTACACTAGCCATCCTTACTGCGCTTCGATTGTGTGCGTACTGCTGCAATATTGTTAACGTGAGTCTTGTAAAACCTTCTTTTTACGTTTACTCTCGTGTTAAAATCTGAATTCTTCTAGAAGTTCCTGATCTTCTGGTAGAGCGTGCATATATCTACCATCGTAATTGCGAAGTCT
+
556>:?CBCBH;=6CA;@==@?@@B@@@A@@@;@BBB=BB?A?BAA@?>?1:3;8;68-33;9486<?ACCAA@B>CCCCC2AA?B?;;3;AAA;??AA;::388717;;477;;?<775///6<699??;:;==AA@@7;;>===A>>>@?B;;;?<;;;=BD=B====>>AAAA7;;>?>/;1818=CBB/???>>188?AAB?;::1///)////<6<4??=;==//+/75;58>=??B:>=>=>>>AA>==@BB@@?A@@@AA<A:;;>>;><@?AA;A???
@ATNG8:04076:03365
GATGGTAGGTGCAGCATGAGTGTATCCAGAAGATCAGGAACTCTAGAAGAATTCAGATTTTTAACACGAGAGTAAACGTAAAAAGAAGGTTTTACAAGACTCACGTTAACAATATTGCAGCAGTACGCACACAATCGAAGCGCAGTAAGGATGGCTAGTGTAACTAGCAAGAATACCACGAAAGCAAGAAAAAGAAGTACGCTATTAAACTATTAACGTACCTGTCTCTTCCGAAACGAATGAGTACGAGAGTCAGAGCAGAGCATCGTAATTGCGAAGTCT
+
@@=@8===8;:>0///9>ABAB;:;9.4997:;:@>=9>;?@BCCCCACJ@B>BC@@ABBB5C@CCCBBBCCHCF>CBCCDCD5CB>C5;;;&:=>39>:@BBBBB@B?BC@CBB?BBBBBBCCCCCCCCCBC@BCBB@BGDCC@@@<B?CBB?CCBBCCCC?BBBBBC@BB?????@@:9:,:=?8=====.=A?BBBBBEB@@188)88887=8=>A@?=B;;;@A@<@;?@@;>AA?;;:CCCBBABABBCBAAAB999CBBBBABB?B8;;BA>A;;;
@ATNG8:04077:03389
GATGACACGTGTGCTCTCTCGTACTCATTCGTTTCGGAAGAGACAGGTACGTTAATAGTTAATAGCGTACTTCTTTTTCTTAGCTTTCTGTGGTATTCTTGCTAGTTACACTTAGCCATCCTTACTGCGCTTCGATTGTGTGCGTACTGCTGCAATTATTGTTAACGTGAGTCTTGTAAAACCTTCTTTTTACGTTTAACTCTCGTGTTAAAATCTTGAATTCTTACTAGAGTTCCTGATACTTCTGGACAGAGTGTGCAGATACTACCATCGTAATTGCGAAGTCTA
+
@B?;?===@BCB<@<<@<666;;;:BBC@CCDD?BB?B@AA>>;?@496<<<8=466:=8<5::>8:4438488888$33.3/9;;2/////(//83897878@:;56=8//).56/5991715;;55222166::5::>999888:A525555(.(..26626477;555:55-22=>>.=4>688@>@/>>?@B9A<>>===?>=@:;;<-://+/727299-/.7778::5:39773339322223...7.229767:9777888;?9666;,/)/7671666::
@ATNG8:04081:03395
GATGGTAGCGCGACGAGCGTAGACCCAGGAAGATCAGGAACTCTAGAAGAATTCAGAATTTTTAACACGAGAGTAAACGTAAAAAGAAGGTTTTACAAGACTCACGTTAACAATATTGCAGCAGTACGCACACAATCCGAAGCGCAGTTAAGGATGGCTAGTGTAACTAGCAAGAATACCACGAAAGCAACGAAAAAGAAGTACGCTATTAACTATTAACGTACCTGTCTCTTCCGAAACGAATGAGTACGTGTCGACGTGTCTCCTACCTATCGTAATTGCGAAGTCT
+
4544.4499:555:65555599///)//)/27:455<7;5:>==;79138-3-/6//(/999+:8;;8888;;333(7<99999(9<8=8=>>166>:@>@CCB=AA=B=@?:>>85:=9=>@ABBB@?BBB@@<00*0:6:680///)/1739<<8;;;<<;<=89994774::288=44488=3888.33;===+==442:>:@A><8>8::=A:>5;8@AA=A@999@?;?=??A87776777;733388:::9966/..76,,--(----5:<8<7;;;;7::93
@ATNG8:04036:03414
GATGGTAGTGTCATATGAGAGTGTGTACTCATTCGTTTCGGAAGAGACAGGTACGTTAATAGTTAATAGCGTACTTCTTTTTCTTGCTTTCGTGGTATTCTTGCTAGTTACACTAGCCATCCTTACTGCGCTTCGATTGTGTGCGTACTGCTGCAATATTGTTAACGTGAGTCTTGTAAAACCTTCTTTTTACGTTTACTCTCGTGTTAAAAATCTGAATTCTTCTAGAGTTCCTGATCTTCTGGTGAGATATGCATGATGCTACCATCGTATCTCAGGAGTCT
+
A;@D@CCCC@A@FCCCCECCCCCBBBCCBBAC?CCCC=CC?C?CDDCCBB?BCCBB@B@BBCC@D=BAADDBDCC=>>>>>0@A=ABCC?CCCC@CBB>BC?AAACCC@CCCCCCCB@CBCAC@CBB;;<;<5;B@@=ACCCCCCBDCBCBCBCB@CCC?BC@C@ACABCCCFE>A@@@@7@>A=ABBBB5BDCCC=@@@@@BCCBB>BBBB2BCBCBAI@CC?BBCBCBE@C?BBBCCB?BCC@BBBBCBBBBBBBBFCB@BBC?BBAABCBABB;;7;CB@A
@ATNG8:04036:03437
GATGGTAGTGTGTCTCTGAGAGTAGTACTCATTCGTTTCGGAAGAGACAGGTACGTTAATAGTTAATAGCGTACTTCTTTTTCTTGCTTTCGTGGTATTCTTGCTAGTTACACTAGCCATCCTTACTGCGCTTCGATTGTGTGCGTACTGCTGCAATATTGTTAACGTGAGTCTTGTAAAACCTTCTTTTTACGTTTACTCTCGTGTTAAAAATCTGAATTCTTCTAGAGTTCCTGATCTTCTGGGTGCGCTACAGTCTCTCTACATCGTCCGACTAAAGTCT
+
ADEE?CBBBCBBCCCCGDCCCDBAABCBA@00+0000+0B=A?BCECBBB@CCCCEAD@CCBD@CAAAADDCCAA?ABCCC5CG;;;FE>BCBA?ACD=BC?ABACCC@CDCCCDCC@BBC@B?BBCCCCCC@CCDD=AACCDBBB@@@BBAABB>@@C@CC@F?AACBABBBB@BCCCC9B>@=;;;;;*;A@@@;@@@@AA;<;A5;;;;(:>>:949;@@;@@AABAA?A@BAABBA=@@BB<AAACBDCDEDFFDCCCCCDHH;;;E@CCCCEC=CBCA
@ATNG8:04048:03443
GATGGTAGGCGACATACATACGCGCCAGAAGATCAGGAACTCTAGAAGAATTCAGATTTTTAACACGAGAGTAAACGTAAAAAGAAGGTTTTACAAGACTCACGTTAACAATATTGCAGCAGTACGCACACAATCGAAGCGCAGTAAGGATGGCTAGTGTAACTAGCAAGAATACCACGAAAGCAAGAAAAAGAAGTACGCTATTAACTATTAACGTACCTGTCTCTTCCGAAACGAATGAGTACGTGTGCGACGTGTCTCCTACCATCGTAATTGCGAAGTCT
+
4:::5:>C<?965<<<<>BEBBBBB@ECCAFAAACC@B@BBBADBB?BA5933749999;*;9>>@AA===DDE>BBBCEGF5BB>B?BBB9B@@=BBBBCBECB?A@CC@BBB<@@BAAACCCCCBBBCFE@CCBB>@?BBBBCB?C>@?@<@BBBBBBC?BBBBBB?CB?BBB;>>>?<5=>=9=====.=@?B???BBBBB3818><<1808ABBB@CBABAAA<@<@AA<BCCA???BBB@899AAA???BBAACBB?BCB?B888BB?B?CBBBAD:99
@ATNG8:04052:03444
GATGGTAGCATCATGCATATCTCACCAGAAGATCAGGAACTCTAGAAGAATTCAGATTTTTAACACGAGAGTAAACGTAAAAAGAAGGTTTTACAAGACTCACGTTAACAATATTGCAGCAGTACGCACACAATCGAAGCGCAGTAAGGATGGCTAGTGTAACTAGCAAGAATACCACGAAAGCAAGAAAAAGAAGTACGCTATTAACTATTAACGTACCTGTCTCTTCCGAAACGAATGAGTACAGAGAGTACGATATGTCTACCATCGTAATTGCGAAGTCT
+
55558=<<?>;;;666>CC@A?>CC;CCC?9;69959>:=B=<<;<8;;.8/37333888'94::;::9<:888188:=>>>+69=A;@AA4A@B>;;9CCBCBD@HA<<<<CC?CCCCBBCBBDCECCCCC@BBBB@BBBB@@>B?B=B@@=@CCAAA@?>@ABCDB@BB?CCC=@@99927<<<99999(8@=A>@;CAA>?;>;>>CB7;7;?BBB?CCBBB@@=?=ABB=BBD=???A@CCCBBBBBAABBBDDCCAAB>?;9<<::9;?166=>8=@@?
@ATNG8:04072:03406
GATGGTAGCTCACGTACGTCACACGTACTCATTCGTTTCGGAAGAGACAGGTACGTTAATAGTTAATAGCGTACTTCTTTTTCTTGCTTTCGTGGTATTCTTGCTAGTTACACTAGCCATCCTTACTGCGCTTCGATTGTGTGCGTACTGCTGCAATATTGTTAACGTGAGTCTTGTAAAACCTTCTTTTTACGTTTACTCTCGTGTTAAAATCTGAATTCTTCTAGAGTTCCTGATCTTCTGGAGATACACATGATACTCTACCATCGTAATTGCGAAGTCT
+
;;6@9=BCBB=B9:6>666>B;;;@ABCCABBBCCBD>CC@B?@@ABC;;8;B??A8;5:C@A>B@CBCBBBCCC@?????,?A>ABBC<BBBB?BBB?AB4:9:39<6?=<8<<;;7:>>=C=DDA@>;;;<AB@@<@@@:::8@@@AAA@@>=5:9:8>?;?=>>?@@?>=<8;;<:=-=9>:>>EED/>><@@6:77///<66:1///)////;6;6<<89=;///96=6=A?<;@///:7<<<=@AAB???A@@@DA@??;>9///;7;,//==9=77;
@ATNG8:04082:03405
GATGGTAGTGCGTGAGAGAGAGACCCAGAAGATCAGGAACTCTAGAAGAATTCAGATTTTTAACACGAGAGTAAACGTAAAAAGAAGGTTTTACAAGACTCACGTTAACAATATTGCAGCAGTACGCACACAATCGAAGCGCAGTAAGGATGGCTAGTGTAACTAGCAAGAATACCACGAAAGCAAGAAAAAGAAGTACGCTATTAACTATTAACGTACCTGTCTCTTCCGAAACGAATGAGTACTGTATCTATGTGTGCGCTACCATCGTAATTGCGAAGTCT
+
?@:A7;:>@@@A696>=>@BBB;;9)5555:<<6657;58:8334;7<;8<848444===+>8474:::=<A@B<==?=>>>+CB?B=AAA9@?D?;;9AC????@C<BB@CCC?AACBDCDCCCCCCCBDC@DDDD=@@CCBBBD?B?B:;:;CCCCCCC@CCAAADAAA>ADD?BCCCB=B??>?BBBB3BB?BBB>AA?;;5;8====:=:=BBBB>BB@@@CC?B?BBC>BAA>ABCCCCBBBBBBBB==>BB>>=BBB@A<<==B??=?<CBBB?C::9
@ATNG8:04035:03482
GATGGTAGTGTCATATGAGAGTGTGTACTCATTCGTTTCGGAAGAGACAGGTTCGTTAATAGTTAATAGCGTACTTCTTTTTCTTGCTTTCGTGGTATTCTTGCTAGTTACACTAGCCATCCTTACTGCGCTTCGATTGTGTGCGTACTGCTGCAATATTGTTAACGTGAGTCTTGTAAAACCTTCTTTTTACGTTTACTCTCGTGTTAAAAATCTGAATTCTTCTAGAGTTCCTGATCTTCTGGTCTACTACACTGTACTCTACCATCGTAATTGCGAAGTCT
+
B@@A<=>>@@>;;;=>696;>BBDBBBBBCCC?@?@?8??:>7@@CCFBA=A2<==+0)079@:B?ABBBCBCCC@DCCCD3CB>BBEE>BBBB>BAB?@B=@ABCDCACCCCCFFD?BBCAC@CCCCABBAACAA@=@BBBCIDCCCCBBBCCC?CCC@CC?C@BBABBBBBA>@;;;;.;5;>;;;;;*;B@@A;BABBCCBBCA?BDDD3CCCCC=C=AA=ABBCCBB?BACCC;;;?BBC@BCCBCCCCC;;;CAABGHCC@B;;;@@=@7;;CD@FBBB
@ATNG8:04038:03463
GATGGTAGCTCACGTACGTCACACGTACTCATTCGTTTCGGAAGAGACAGGTACGTTAATAGTTAATAGCGTACTTCTTTTTCTTGCTTTCGTGGTATTCTTGCTAGTTACACTAGCCATCCTTACTGCGCTTCGATTGTGTGCGTACTGCTGCAATATTGTTAACGTGAGTCTTGTAAAACCTTCTTTTTACGTTTACTCTCGTGTTAAAAATCTTGAATTCTTCTAGAGTTCCTGATCTTCTGGGATGTGTGCGCAGTGCCTACCATCGTAATTGCGAAGTCT
+
5;<=?BBBBB@@ABBB<<;<C@;;;CCECDCB>A;;;0;@5;7;BACD;<8;@AAA>A8::?B<A???@BBBBBC?BBBBB2A@>?@AA<@;<=8===7AA17:9;;;6;?@<?;??7;;A<@<@@?::888:>@@@:==@BCBBCBB===AAA@88885;;8=9==@??>>>>797:9:-98>167878(6889;3777775>=>?;AABA.>58/5;4;6?>;>?>>;;;=A=A@@==@/--99.9---97765699=@B=D??<>>==>=:<5///616999
@ATNG8:04050:03484
GATGGTAGCTATACGTATATCTATGTACTCATTCGTTTTCGGAAGAGACAGGTACGTTAATAGTTAATAGCGTACTTCTTTTTCTTGCTTTTCGTGGTATTCTTGCTAGTTACACTAGCCATCCTTACTGCGCTTCGATTGTGTGCGTACTGCTGCAATATTGTTTAACGTGAGTCTTGTAAAACCTTCTTTTTACGTTTACTCTTCGTGTTTAAAAATCTGAATTCTACTAGAGTTCCTTGATCTTCTGGACAGAGTGTGCAGATACTACCATCGTAATTGCGAAGTCT
+
;::@5:=@BBBCBCBACBBCCCDB@@9455594=9;;;*:?=A=;;9DDAB?BBDEC?A>ABBB@C=?@DBA??8>47:9:9(384<8777&3;8;)//-)-505---88167:855::9575286<9@//.334588B=665:999;899>>999:46556=>>9?;;;;A@??@@=@@@A@5@6;7;=BCB/>>@@@3;;>==8=@>;;;77@@@,=///=9=7==>===?@@A;A7=59;=//-/9;6<=AA??>?@ABB???@>?>B;>;;;=>:=<A===8=???
@ATNG8:04054:03470
GATGGTAGTCTCAGATAGTCTATAGTACTCATTCGTTTCGGAAGAGACAGGTACGTTAATAGTTAATAGCGTACTTCTTTTTCTTGCTTTCTGTGGTATTCTTGCTAGTTACACTAGCCATCCTTACTGCGCTTCGATTGTGTGCGTACTGCTGCAATATTGTTAACGTGAGTCTTGTAAAACCTTCTTTTTTACGTTTACTCTCGTGTTAAAAATCTGAATTCTTCTAGAGTTCCTGATCTTCTGGCTCTCGTTAGACAGATACTACCATCGTAATTGCGAAGTCT
+
4444.44:;>DB>=<<<>@?>;;9955<=:9@8;9;>;@D@>:>???D>><>>===79388//)/277:=<<==>744554$9@<@99;30///6)//769;5///99<6=><<<;55.4>@2:29>@<@699:;;9:8=>BBBBBBDAA;;:9<<8=>B9>?2:.944444499.44444&4.54555555#4////)//;;=;<<><8<<<:*:///<7<7<=:=?>@;;?;?;000;00*00/)/9975--(---/55>=?@><<8<;;;<<9A266;@8@999
@ATNG8:04056:03455
GATGGTAGCATCATGCATATCTCACCAGAAGATCAGGAACTCTAGAAGAATTCAGATTTTTAACACGAAGAGTAAACGTAAAAAGAAGGTTTTACAAGACTCACGTTAACAATATTGCAGCAGTACGCACACAATCGAAGCGCAGTAAGGATGGCTAGTGTAACTAGCAAGAATACCACGAAAGCAAGAAAAAGAAGTACGCTATTAACTATTAACGTACCTGTCTCTTCCGAAACGAATGAGTACCTCTCAGACGCTCGTCCTACCATCGTAATTGCGAAGTCT
+
<<=B@CDCC@@?B966=CBAB?;?@8;;@54/////)/)---//-8377(-)/668<@>@'<17////(/;;:;;278;=B@@09:24399;0;>>4699555555.5:==:==<:>;;55:;<@@BC@A@@@?@@?@?A?=??=<=3;5;;;4:B@@@@>?9:;;000)/6069;28443<1933,7;7;7'7?;A?A>B;;;=0806====B<@?@A@<@@@@@BB?B?BBB=AAA?AAABBBB???????BBCCC==;;6;;=;?;;;@B=@6::@@<@AA@
@ATNG8:04064:03456
GATGGTAGTGTGTCTCTGAGAGTAGTACTCATTCGTTTCGGAAGAGACAGGTACGTTAATAGTTAATAGCGTACTTCTTTTTCTTGCTTTCGTGGTATTCTTGCTAGTTACACTAGCCATCCTTACTGCGCTTCGATTGTGTGCGTACTGCTGCAATATTGTTAACGTGAGTCTTGTAAAACCTTCTTTTTACGTTTACTCTCGTGTTAAAAATCTGAATTCTTCTAGAGTTCCTGATCTTCTGGTATGACTAGTGTACTACTACCATCGTAATTGCGAAGTCT
+
<:@=8@<?;;6;766--,,,,-:::/65=B;;6:===/:;9>;?????@@?>>>@B<@:@BBB@CACCDDBAA;;9<<<<@0@@=BBAD?A00/,//<49;:==<>C@:@ICHCCCC@BBEACACCGD;;;B?AA@@>BAAABBBAAAAACBBBC?BBB@BB@B?;;;;;9>>A7;;===05058=ABBB,?::;;09:;::9;955.9595$5999;:>:==8;559>=@8A?999BA@459>:?ABA@BAAAA;00A000000*09999929:>>:>055;;
@ATNG8:04070:03464
GATGGTAGCATCATGCATATCTCACCAGAAGATCAGGAACTCTAGAAGAATTCAGATTTTTAACACGAGAGTAAACGTAAAAAGAAGGTTTTACAAGACTCACGTTAACAATATTGCAGCAGTACGCACACAATCGAAGCGCAGTAAGGATGGCTAGTGTAACTAGCAAGAATACCACGAAAAGCAAGAAAAAAGAAGTACGCTATTAAACTATTAACGTACCTGTCTCTTCCGAAACGAATGAGTACGATGAGAGAGCTCTCTCTACCATCGTAATTGCGAAGTCT
+
A@@A;CCCCAABB;66<=BBB@AAB<@?@=ABB::;5;54<:7:9;///6;5//787333$3699:;;:@::9:3749@E?A+<@=B2;;:&9BC>;;:A@@ABB@D?BB>A;;6;ABBBDCBBCBCBB;;;?@<<>-00::<?@@<@=A;;45<@@@BBB@CBBAAD98838@83883333&333/777788$8788;8598<;:/56'62526>7>?BCC@CA@@A@A9=8===6<??;?B???BAA::9AA@@A@@::;=888>>9;7//.:6:,00<;:=>>=
@ATNG8:04080:03495
GATGGTAGTGCGTGAGAGAGAGACCCAGAAGATCAGGAACTCTAGAAGAATTCAGATTTTTAACACGAGAGTAAACGTAAAAAGAAGGTTTTACAAGACTCACGTTAACAATATTGCAGCAGTACGCACACAATCGAAGCGCAGTAAGGATGGCTAGTGTAACTAGCAAGAATACCACGAAAGCAAGAAAAAGAAGTACGCTATTAACTATTAACGTACCTGTCTCTTCCGAAACGAATGAGTACACACTCTCATATGACACTAATCGTAATTGCTAAGTCT
+
BBBB?CCCCCBBBBCDDGDEDDBBB>BDD@CBCDBB?B?BAA??AC>BB>B@@AA>?>??)86B==ABBCAAAB=AAABBCC5BC@A5;;;-;AC@C;<;GDEMD?B?BC@CCD<@@BBBDDDCCCECCBBC@BB@@>AABBCCBA>BACCB@BBBBBCCB@BBBAAB?BA>BBA=@@999+9>?;9::::.9A@C::8BBBBA;?:??BE:=:=<@@@?ABBCAAA@D?AAD=BBB?BBCCBBBCBBBABBBBBB>A@BBCDD?BAAAB?B=??A@>AAAA
@ATNG8:04038:03517
GATGGTAGCTCGCTGATGATTTCTCCAGAAGATCAGGAACTCTAGAAGAATTCAGATTTTTTAACACGAGAGTAAACGTAAAAAGAAGGTTTTACAAGACTCACGTTAACAATATTGCAGCAGTACGCACACAATCGAAGCGCAGTAAGGACGGCTAGTGTAACTAGCAAGAATACCACGAAAAGCAAGAAAAAGAAGTACGCTATTAAACTATTAACGTACCTGTCTCTTCCGAAACGAATGAGTACACACTCTCATATGACACTACCATCGTAATTTGCGAAGTCT
+
///9697:44;9955555555)55>7===7;;<<@B=B=@>>@@?A;??>@;>?<:9:9:9#7-338:;:::333(334;;;;(45.5.559&5;;696666?>?C?B@BB?CCC>@@A?BBBCGCECCCA@@AGGCC?@ACABB:97;?C;;9;@AAB???@BBBCBB???;?BA39:9::9+9@?;99999(9=98669;:976(//(/888)/*/8==<<@A???@@?A;9::59??;A@A?CCCCCF?????;===ABAAAA??>?????@;?A:A:::8::AB
@ATNG8:04067:03507
GATGGTAGAGTACAGTGTAGTAGACCAGAAGATCAGGAACTCTAGAAGAATTCAGATTTTTAACACAAGAGTAAACGTAAAAAGAAGGTTTTACAAGACTCACGTTAACAATATTGCAGCAGTACGCACACAATCGAAGCGCAGTAAGGATGGCTAGTGTAACTAGCAAGAATACCACGAAAGCAAGAAAAAGAAGTACGCTATTAACTATTAACGTACCTGTCTCTTCCGAAACGAATGAGTAACACACTCTCATATGACACTACCATCGTAATTGCGAAGTCT
+
:<>CACDCCDCCCCCFGCFCCCBBB?BBC>AAA@@@>A>ABC:::C@CC@C<99997989(7<AA8858;;:?B=;=>;@@@,//*//655&/.3(..5;>??@@=A;@>7=99498???@@>==AAA?>?A;@@@D;>=>@>>=>:>=???=@668>ABB=B???BB@BA<??>9=<<AC187<7=<<<<*8818;;;>@??><?;@A??=?<>>6688;==>===7;7;@K;ABB?A<<;//(///9=@@???==<A<:::96706:??CB@E@CDBB>ABAA
@ATNG8:04067:03509
GATGGTAGTATAGAGCTCTACATAGTACTCATTCGTTTCGGAAGAGACAGGTACGTTAATAGTTAATAGCGTACTTCTTTTTCTTGCTTTCGTGGTATTCTTGCTAGTTACACTAGCCATCCTTACTGCGCTTCGATTGTGTGCGTACTGCTGCAATATTGTTAACGTGAGTCTTGTATAACCTTCTTTTTACGTTTACTCTCGTGTTAAAAATCTGAATTCTTCTAGAGTTCCTGATCTTCTGGGTGCGCTACAGTCTCTCTACCATCGTAATTGCGAAGTCT
+
@@BB@BCBCCC:;6==>BBB=CCCCCCCDCBB?BBBB=BC@C?BBBBBA@>ABBBD@D?CABB?B>AABBBBBBC?BBBBA2>@;???A9?B?><??D?CC>=<==;;5;;>=???@=>>><>:>A?:;;>=>@???=>>>;;;>>>BBAA?>;;57675//)/7//8A>==AA:>=A@@<@=B;>>DDD/:9===1999///=8==<@@@@/@>>=B;?;?A;@@@@@>>:>=A>;;<<399<<5<>>?A>:;;A@@@===@B>76---7929---=@7=::>
@ATNG8:04071:03514
GATGGTAGCGCACACATAGATACAGTACTCATTCGTTTCGGAAGAGACAGGTACGTTAATAGTTAATAGCGTACTTCTTTTTCTTTGCTTTCTGTGGTATTCTTGCTAGTTACACTAGCCATCCTTACTGCGCTTCGATTGTGTGCGTACTGCTGCAATATTGTTAACGTGAGTCTTGTAAAACCTTCTTTTACGTTTACTCTCGTGTTAAAAATCTGAATTCTTCTAGAGTTCCTGATCTTCTGGGTCTCTCTCTCACGCACTACCATCGTAATTGCGAAGTCT
+
<;<B?==@@>DDABBBAACCCCD@A@@@>B;;2;:;?6>>45.599<<;;79::;9665?@BEAD@@@A=<<<;;.44444$499(489:////79387948:74433:<:>CCCCCCC?ABB>A>BCCCCJCC>BBAA>ACBBCFBBB@@@BBAAB?BBC@CC@C@CC@@@BBBC@CBBAA5?;?<;;;;.;CAAB=B<;;CC@@AA4;;;;*<;;;;8:=CC>BBAABBB>B>BDBCCB@BCDC>CCBDDECCCBBBCCCCDCC@B@@@@@<@000A@?@CBB
@ATNG8:04078:03537
GATGGTAGGCGAGAGTGAGACGCAGTACTCATTCGTTTCGGAAGAGACAGGTACGTTAATAGTTAATAGCGTACTTCTTTTTCTTGCTTTCGTGGTATTCTTGCTAGTTACACTAGCCATCCTTACTGCGCTTCGATTGTGTGCGTACTGCTGCAATATTGTTAACGTGAGTCTTGTAAAACCTTCTTTTTACGTTTACTCTCGTGTTAAAAATCTGAATTCTTCTAGAGTTCCTGATCTTCTGGATATGAGTGACTCGTGCTACCATCGTAATTGCGAAGTCT
+
BAAA@C>C@B@@@696?BCBC=B@@?AAAB;;8;ACC=BB>B>BAACCBB@BBCAA?B<>?BC@C?BBBBBBA@A8DCDCC2AA>A99:55><A298;87937877;@6AB>;;;A@=@@@;@=@BA768;;<A;;;:>>>B@@>=>@@A??:;;48884:<7<8<8;;@ABCA788@>@2@<>:>>EEH/>>>BB7;;@???@@@?<=@@@,;///:7=7@B<??;;;@?<@<AA@@@@<???<@>>>>>>>>AAA>>;AAAAA<A@:::@;A6::>><@@@@
@ATNG8:04036:03588
GATGGTAGGACGAGCGTCTGAGAGGTACTCATTCGTTTCGGAAGAGACAGGTACGTTAATAGTTAATAGCGTACTTCTTTTTCTTGCTTTCGTGGTATTCTTGCTAGTTACACTAGCCATCCTTACTGCGCTTGATTGTGTGCGTACTGCTGCAATATTGTTAACGTGAGTCTTGTAAAACCTTCTTTTTACGTTTACTCTCGTTTTAAAAATCTGAATTCTTCTAGAGTTCCTGATCTTCTGGGCAGACTCTCACACGCCTACCATCGTAATTGCGAAGTCT
+
@>ABAEBA=A@:55555<<>>@@@=@AA>=55.5<<<5==9=;B=CBBBC?BBCCC@C@CBCBAGACCCGBBBBB?BCCCD5BB?BBBC=B@BA?BBB@BC;9:9CDDADCCBBBDC@CCC@B@BCDCGCCC@BBB?BCCCBBBBBAAAABBBB?B@@>@C?C@BBBBCCFGEACBCCC9B>A>;<<;;*;BBBB9<;AACBCCCC;CGGJ5A@BBC@C?CB@AAAC????E>BABGCC?BBCF>CBCBBBCBBBAACCC?BBD@C???BA?C=ABBA?BBBA
@ATNG8:04043:03563
GATGGTAGCTATACGTATATCTATGTACTCATTCGTTTCGGAAGAGACAGGTACGTTAATAGTTAATAGCGTACTTCTTTTTCTTGCTTTCGTGGTATTCTTGCTAGTTCACTAGCCATCCTTACTGCGCTTCGATTGTGTGCGTACTGCTGCAATATTGTTAACGTGAGTCTTGTAAAACCTTCTTTTTACGTTTACTCTCGTGTTAAAAATCTGAATTCTTCTAGAGTTCCTGATCTTCTGGGTCTCTCTCTCACGCACTACCATCGTAATTGCGAAGTCT
+
AB@@?@DECBBBFDCCCFDBBBB;;;BBCCBB?BDBC?BC@C@@@@BEED@BBCCC@B?BCBB?B=A@BBD@ABB?BBFDE2AA>A@AA<ABA@;>?A=@B=A???AB?BBBB?@:7;;@<@=AB>>>>>;58;@@<???A>>;;;??E>>>>>:>CA;;;7<:==>=>;:;>7::ADF6@<?=?@AA@/@B>>>9>:::AA6757(////$..5552727>59ABB???<@<A>>>??<?@??9>;;;???=>>B@@@@@@==9=>:;;=;@8==>A<@@AA
@ATNG8:04052:03578
GATGGTAGCTCACGTACGTCACACGTACTCATTCGTTTCGGAAGAGACAGGTACGTTAATAGTTAATAGCGTACTTCTTTTTCTTGCTTTCGTGGTATTCTTCTAGTTACACTAGCCATCCTTACTGCGCTTCGATTGTGTGCGTACTGCTGCAATATTGTTAACGTGAGTCTTGTAAAACCTTCTTTTTACGTTTACTCTCGTGTTAAAAATCTGAATTCTTCTAGAGTTCCTGATCTTCTGGGATGTGTGCGCAGTGCCTACCATCGTAATTGCGAAGTCT
+
@@9;05=AABBA@A<@66:B@@DBBBCCCCBA?AEED>@@<@?AAACBAA?ABCBB?B?BBBB?B?BBBAAAABB>BBBBB1@A>AABD>CBBB?BBB>BC?>>?DC?CBBB>;;><?@A=A;@@@@@::65676;*//66;:A===??????@;;;;=@@<@=>>>>>>???<AAAAB;C;?5:::::)9>:::0:;;;;;A;;;=@@@@,=///;5;5@@<@@@:::::=:>>==<>667:>6=///677;;;A@A@?=@BE<>>>==97;166::6:=A@
@ATNG8:04057:03593
GATGGTAGCACACGAGATCTCATCGTACTCATTCGTTTCGGAAGAGACAGGTACGTTAATAGTTAATAGCGTACTTCTTTTTCTTGCTTTCGTGGTATTCTTGCTAGTTACACTAGCCATCCTTACTGCGCTTCGATTGTGTGCGTACTGCTGCAATATTGTTAACGTGAGTCTTGTAAAACCTTCTTTTTACGTTTACTCTCGTGTTAAAAATCTGAATTCTTCTAGAGTTCCTGATCTTCTGGGCTGCGCTGATATGCGCATCGTAATTGCGAAGTCT
+
@<BB>@?BCBA@@?<99@CCBBBCCCBBBBBB?CCCC?CC@D@BBBCDBA>AC@@@?A@BABA<>9?DD@AACCC?@@@@@.@@>ABBC?BCBB>AAB=@A;?>?AAA>AACBCCAA<>=><?<AAA8::::7:@@@<@@@A;;;A???@@@>>>;?>><>B=B=:9:AAA?>>9===BA5B7;7;;BBB/CA:::1:99///<::>1////(////=9=9>>:=??;;;<=B=BA;:;A9888819///<<66;>>===@>::=<<=-/-/;;:79==;
@ATNG8:04073:03559
GATGGTAGTGTCATATGAGAGTGGTACTCATTCGTTTCGGAAGAGACAGGTACGTTAATAGTTAATAGCGTACTTCTTTTTCTTGCTTTCGTGGTATTCTTGCTAGTTACACTAGCCATCCTTACTGCGCTTCGATTGTGTGCGTACTGCTGCAATATTGTTAACGTGAGTCTTGTAAAACCTTCTTTTTACGTTTACTCTCGTGTTAAAAATCTGAATTCTTCTAGAGTTCCTGATCTTCTGGACAGAGTGTGCAGATACTACCATCGTAATTGCGAAGTCT
+
//:=8=BCCCBBB<;;;9699669BA<?;?:5>:>>:@A<A@DDBBBCC@DDDAA>BADBBB@D@CCCCC::;J@CDDBB0@@<ABBE=BBBB@CCE@CC<;;BBBCACCCGECCC@BBB?B?CCAAABAC?BBCC?AABBCCBBCCCBCBBBC@BB@?CC?C?BBB@@@BCCACCCEE;B=@;:::::*:BBBC>CA@ACCA<;;5;;;;*;AABB@BAEEACCCCBBC@B@BBBCCC?AAB?BCBCCCCCCCBBBCBBBCCC?BC:9:B9>4;;BB@CAAA
@ATNG8:04080:03587
GATGGTAGATACTCGCTGATACACCCAGAAGATCAGGAACTCTAGAAGAATTCAGATTTTTAACACGAGAGTAAACGTAAAAAGAAGGTTTTACAAGACTCACGTTAACAATATTGCAGCAGTACGCACACAATCGAAGCGCAGTAAGGATGGCTAGTGTAACTAGCAAGAATACCACGAAAGCAAGAAAAAAGAAGTACGCTATTAACTATTAACGTACCTGTCTCTTCCGAAACGAATGAGTACATAGATATACGTATAGCTACCATCGTAATTGCGAAGTCT
+
AAAB@CCBBBCCC@<AAABBCBCDC=BBD?CBCCAA>A=C??>>:A<A@>B?AA=???>=,=;999@BAB??>@8<<;;;;:*;?=?2:::&5<<7696;@>>>C=C?BC?CCF?A@BBBCBBCDCCCCBBA?CCBB<A@BCBCBA>C@C@@>@CBBCBBB?BBBBBB?BF@>>?@DCBBB=A??;::9999%/<7<///@@BBB<@:==>?<?;?ABAA@CCCBBBB?B@BCC>CCC?AAABCBBAAAAACA>==A@@>>>>DAA=>>>>@B<A=@@@@<@@>>
@ATNG8:04038:03630
GATGGTAGCTCTGCTCTGACTCTCGTACTCATTCGTTTCGGAAGAGACAGGTACGTTAATAGTTAATAGCGTACTTCTTTTTCTTGCTTTCGTGGTATTCTTGCTAGTTACACTAGCCATCCTTACTGCGCTTCGATTGTGTGCGTACTGCTGCAATATTGTTAACGTGAGTCTTGTAAAACCTTCTTTTTACGTTTACTCTCGTGTTAAAAATCTGAATTCTTCTAGAGTTCCTGATCTTCTGGTATACACACTCGCTCGCTACCATCGTAATTGCGAAGTCT
+
:::@:BBBC@<@CBCCCABBBAADCCCA<;;;5;ABC>CC>@=@BCBBBC@CCDDC@C?BCCB@D@BBBCDCCCD@BCCCC5BB@CACD=BBBE9;;A=BC=@@DBBB@CCCCBBCC@CBB@B@CC@@9::A=@ABB?BACBCBBBEBBBBAAAB@CCC@CC?B?BB@@@CCBB>B;:::.;5;;;;;;;*;CCCC>ECGCDBCA@@<@@@@0@AABC@CACC@DBBBBCC@D?BCBAAA?A@B>BBCCCBBBCCEBBBCBBCCC?CBAABC@C8::BB?C@@@
@ATNG8:04045:03600
GATGGTAGTGCGTGAGAGAGAGACCAGAAGATCAGGAACTCTAGAAGAATTCAGATTTTTAACACGTGAGTAAACGTAAAAAGAAGGTTTTACAAGACTCACGTTAACAATATTGCAGCAGTACGCACACAATCGAAGCGCAGTAAGGATGGCTAGTGTAACTAGCAAGAATACCACGAAAGCAAGAAAAAGAAGTACGCTATTAACTATTAACGTACCTTTCTCTTCCGAAACGAATGAGTACGTGTGACGTACGTGAGCTACCATCGTAATTGCGAAGTCT
+
@A?B9<<>A<??566?;;;=9=00)///59:<5543837/////96:;6;6/0///888'91666888;337:13794444$4:;;2999&9AA<ACAABBBCD?B?BB?AAB?CA9:;BCCBCBCBCCCC?AA@@<@@BBBCDB@FADBA?@CBBBCCB@BBBAAA@BB?BBB?BAAAA8<8829>??@2AB9=>@>>>AAA:>188:91949<ABC@DC>CCCC?B?BDF>BBB?B???BBBCCB??>BBBCCCCDA?:99B?B??B@@?@000@@=@@;;
@ATNG8:04047:03624
GATGGTAGAGTACAGTGTATAGACCAGAAGATCAGGAACTCTAAGAAGAATTCAAGAATTTTTAACATCAGAGAGTAAACGATTAAAAAAGAAGGGTTTTTACAAGACTCACGTTAACAATATTGCAGCAGTACGCACACAATCGAAGCGCAGTAAGGATGGCTAGTGTAACTAGCAAGAATACCACGAAAGCAAGAAAAGAAGTACGCTATTAACTATTAACGTACCTGTCTCTTCCGAAACGAATGAGTACGTGTGACGTACGTGAGCTACCATCGTAATTGCGAAGTCT
+
:::<8<=ABCDBB;;;><<<=>C?:=BB;;>;555.5./:://)/9396373--(--(-555'205---/////3777.7333,37777$7;,33,3;;;)333176222666:5:7>?9>>?=BAA>AACBBBABCCCA@<AAAA>=AAAA?>>:A?BBB?CBB@?>>A:==@A>><>@<=>><@?@@D9<=<78988)6=6:9<<;::<>07159::1858?CCC?BAAAAAA?C@BBC=CBD@BAAABBFDBBABBCBCECBBBCCCBBA?CCCBBB?B<??AC@BBBB
@ATNG8:04057:03621
GATGGTAGTCTCAGATAGTCTATAGTACTCATTCGTTTCGGAAGAGACAGGTACGTTAATAGTTAATAGCGTACTTCTTTTCTTGTCTTTCTGTGGTATTCTTGCTAGTTACACTTGCCATCCTTACTGCGCTTCGATTGTGTGCGTACTGCTGCAATATTGTTAACGTGAGTCTTGTAAAACCTTCTTTTTACGTTTACTCTCGTGTTAAAAATCTGAATTCTTCTAGAGTTCCTGATCTTCTGGATAGCGATGCGATATACTACCATCGTAATTGCGAAGTCT
+
;;969>>>CCBBBB<966665<=6:9DA549:.4595)552549995599.4:9:;9<8@B@?9@;@A?::998:.4444&33-3//9;2////;397858=7==B=?B@CBBBC@CB?BBB?B@CDBBBCBB?AB@@<AAAAACA@A@@????AA?CBB?BB?A=@;;95;>=B?@@@BB7@;A;99999(:9@@A:A@B@BBB@?>2:9::*9999@=@:?@?BBBBCBB?C@CBBCCC<:;C@CCDBBCC;::BBBBCCBCCC@CAAAAA?B5;;@B>BCBC
@ATNG8:04062:03600
GATGGTAGTCTCAGATAGTCTATAGTACTCATTCGTTTCGGAAGAGACAGGTACGTTAATAGTTAATAGCGTACTTCTTTTTCTTTGTCTTTCTGTGGTATTCTTGCTGTTACACTAGCCATCCTTACTGCGCTTCGATTGTGTGCGTACTGCTGCAATATTGTTAACGTGAGTCTTGTAAAAACCTTCTTTTTACGTTTACTCTCGTGTTAAAATCTGAATTCTTCTAGGTTCCTGATCTTCTGGGTCTCTCTCTCACGCACTACCATCGTAATTGCGAAGTCT
+
;;5:7::=@;;==>;;;>;;;=>?@?@<<<::5:<<=7?@@D<C>@@;:9.599:C7?;@A@@=B;@@@::998:.4////$///(///88////3=68887:<6;<<?@=ABBBDAAB@CBB=?<?D==>>:<7<///)0>??AA@==00/---883-0-1::7<6<555::;:<7<59999$549495555$55::@4>665<99555.555&55555.56;<75555055:7:::<;96;555)5555@ACDAA???BB@A@C?BB@>?>;?;::9@=@@C@
@ATNG8:04074:03613
GATGGTAGTGATACAGATCAGACACCAGAAGATCAGGAACTCTAGAAGAATTCAGATTTTTAACACGAGAGTAAACGTAAAAAGAAGGTTTTACAAGACTCACGTTAACAATATTGCAGCAGTACGCACACAATCGAAGCGCAGTAAGGATGGCTAGTGTAACTAGCAAGAATACCACGAAAGCGAGAAAAAGAAGTACGCTATTAACTATTAACGTACCTGTCTCTTCCGAAACGAATGAGTACCTCTCAGACGCTCGTCCTACCATCGTAATTGCGAAGTCT
+
@@?B?A@BCDCCB>CDCBBACCBBD?:;68=>=00/6;477;544;786165///66999+:17<B797A>;<?13366>>>+6604.55505::=<@BB@B@@A=B>BB@BCC@CDBBBBCCCCCCCCBBB@DBBB>@:;:AA??;@>@;;79A@CFBBB?BBCBBB???;?BB<@@?>?8=AAAABAAA2??>;?>>@8;;B@B@BA@@<@=@ABBB?BA;;:BB?B?BCD=BBC?BBAABBB@AAA@@>ABA678?==8===<===?CB?B=@@BB?ABBB
@ATNG8:04082:03622
GATGGTAGCACACGAGATCTCATCGTACTCATTCGTTTCGGAAGAGACAGGTACGTTAATAGTTAATAGCGTACTTCTTTTTCTTGCTTTCGTGGTATTCTTGCTAGTTACACTAGCCATCCTTACTGCTCTTCGATTGTGTGCGTACTGCTGCAATATTGTTAACGTGAGTCTTGTAAAACCTTCTTTTTACGTTTAACTCTCGTGTTAAAATCTGAATTCTTCTAGAGTTCCTGATCTTCTGGCGCGTATGTATGTCGCCTACCATCGTAATTGCGAAGTCT
+
@:96;??BBBDA@><A;;@BBCBBBCBBBBBB@CBBC<AA?A<;>>?@BB@BCCAB?B=@>;<494:;<A@=88;7<<==;+<</33;<68;;>9=B:5==5600///(/:;;;265;<<<:=:>AA??@:;7;?@@<A>>>AB;;;===>?==>6;;=<AB<>;>@>==<>==8<<?>>2?8=9==@@@/???@@6;6;?@=>==880/77-7///8(/(5949::;555:>:>@A<;<:<=<<>==BD@@@AAA>=9:9,--727-,,2606-3663-3386
@ATNG8:04055:03679
GATGGTAGCATCATGCATATCTCACCAGAAGATCAGGAACTCTAAGAAGAATTCAGATTTTTAACACGAAGAGGTAAACGTAAAAAGGAGGTTTTACAAGACTCACGTTAACAATATTGCAGCAGTACGCACACAATCGAAGCGCAGTAAGGATGGCTAGTGTAACTAGCAAGAATACCACGAAAGCAAGAAAAAAGAAGTACGCTATTAACTATTAACGTACCTGTCTCTTCCGAAACGAATGAGTACGTGTGCGACGTGTCTCCTACCATCGTAATTGCGAAGTCT
+
555=5:466::<B966;A@5:6<@A?@BA<>@9444.4./99/0)//)/858;>@?:8877'31766//(/993676168:<<<<+<;??@CC@8@;<8>??@@@=;;7::@<7;;D<?AA?@@CBCCBCAABAE@CBBC@CCCC@@::6;=@;;29>>>@?;>@BBB@BC?BC?BBB?BBB?>8<771889999%8<17759;58:A;@<@=>@9@;>=@??@CCCC@??=@=@@@;@@A=AAABCECC??99:??998;;;;;5;=B5::==781819989>@@@B
@ATNG8:04076:03651
GATGGTAGCACGACACGACGATGTGTACTCATTCGTTTCGGAAGAGACAGGTACGTTAATAGTTAATAGCGTACTTCTTTTTCTTGCTTTCGTGGTATTCTTGCTAGTTACACTAGCCATCCTTACTGCGCTTCGATTGTGTGCGTACTGCTGCAATATTGTTAACGTGAGTCTTGTAAAACCTTCTTTTTACGTTTACTCTCGTGTTAAAAATCTGAATTCTTCTAGAGTTCCTGATCTTCTGGTATGACTAGTGTACTACTACCATCGTAATTGCGAAGTCT
+
;@=B?CCCCBBBBCCCCCBA;;;;==@@>???<CCCC>BB:B<BBB=>>C@CBBBC?B?BAABAC?BBBBBBBBB?BBCCC2B@>A887(99934>=><?B?B?>?BA;?>CBA<::<A:95:;<=<>>>=><?@AD<@<=====AAAAAAA=;<:9::;<=9>=@@@@AA@?@<?@@AA5A;?:>=>>>,=<666)--9---766:=AAAA/A;;;D>E=;;77;<///79=7<????@:>>A=>>>=>>???B@@@@@@@>?A=A<<<@@=A8<;??;?888
@ATNG8:04038:03701
GATGGTAGTACATGATAGACGACACCAGAAGATCAGGAACTCTAGAATAATTCAGATTTTTAACACGAGAGTAAACGTAAAAAGAAGGTTTTACAAGACTCACGTTAACAATATTGCAGCAGTACGCACACAATCGAAGCGCAGTAAGGATGGCTAGTGTAACTAGCAAGAATACCACAAAAGCAAGAAAAAGAAGTACGCTATTAACTATTAACGTACCTGTCTCTTCCGAAACGAATGAGTACGATGAGATCTCGTGTGCTACCATCGTAATTGCGAAGTCT
+
CCBB=@;CA@@B@@AB@@ACDDCCD@BBC=>=9///)/)/9:<<<<588-7-374;<==>+?>BCEGFCCCDCC>BBAAAAA2@B=B;@@@7ACC@CBBBBABBB@B@CC?BBB?CBABA@ABCBBBBBBCJBBB@@<@CCBCBBB?CBHBB?BCCCCCCC@CCCCCC?AA?BBD?BBBBB:CBB?BBBBB3BB>BBBBCA>>>9>9>>AA3939A????BBBBB>>=D<>==8>CD=>>==<<<??A??>>>A@@@>?=<788?=D;;;AA<@7:<DD<;<;>
@ATNG8:04044:03765
GATGGTAGAGTACAGTGTAGTAGACCAGAAGATCAGGAACTCTAGAAGAATTCAGATTTTTAACACGAGAGTAAACGTAAAAAGAAGGTTTTACAAGACTCACGTTAACAATATTGCAGCAGTACGCACACAATCGAAGCGCAGTAAGGATGGCTAGTGTAACTAGCAAGAATACCACGAAAAGCAAGAAAAAAGAAGTACGCTATTAACTATTAACGTACCTGTCTCTTCCGAAACGAATGAGTACGATGAGAGAGCTCTCTCTACCATCGACGAATAGAAGTCT
+
BBBC?CDCBBBBBCDEECCADBBBC@BBB?CAAA@@<@=@?BBCBB?BC?C=A@CCBBAC2C?BBBCBCCCBBB=A@;;;;;*;B@D@EDC<H<;:<BBCBCBCC@BABB?CBB?AACCFCCCCBBCBDCBB?BCBB?BBBAAA?>9@?ABB?BCCCBCCB@CBBBBB@BB?>>?9==9999+9<=8977778%/<7<///;;A@B38359>@0838>BAA?AB@??AA=A>BBA9B9:59AAACCCBBBBBAA=@??<<<=::;AD=D@@@>>>=9=A<<8=;;;
@ATNG8:04047:03784
GATGGTAGCGCACACATAGATACAGTACTCATTCGTTTCGGAAGAGACAGGTACGTTAATAGTTAATAGCGTACTTCTTTTTCTTGTCTTTCGTGGTATTCTTGCTAGTTACACTAGCCATCCTTACTGCGCTTCGATTGTGTGCGTACTGCTGCAATATTGTTAACGTGAGTCTTGTAAAACCTTCTTTTTACGTTTACTCTCGTGTTAAAAATCTGAATTCTTCTAGAGTTCCTGATCTTCTGGTATGACTAGTGTACTACTACCATCGTAATTGCGAAGTCT
+
894:05==@CCCCCCCCCBCDCBBBBBBBBBB?@AAB=BC?C?AABCCCCACB@@A@C@CCBB<@=@BBBBBBC@=;0000)0>9000??2=9>B:B=B@BC@CCBBBC@CCCCCDCC@CCC?C?CCDDCCBB?BCCC?DCCCCCBBCCDDDBAAC?CCC@BB?B@CC???BBBB?BBABB6>9=;::::9*;@BBB>BCCDCCBBCB?CCCC2BBBBC@CACC@CCDCB??>?@CCCCCD>AAA?ADCDAAACCCCCCCCCCBCC@CCCCCC?C<@@CC@CC??
@ATNG8:04052:03766
GATGGTAGTATAGAGCTCTACATAGTACTCATTCGTTTCGGAAGAGACAGGTACGTTAATAGTTAATAGCGTACTTCTTTTTTCTTAGCTTTCTGTGGTATTCTTGCTAGTTACACTATCCATCCTTACTGCGCTTCGATTGTGTGCGTACTGCTGCAATATTGTTAACGTGAGTCTTGTAAAACCTTCTTTTTACGTTTACTCTCGTGTTAAAAATCTGAATTCTTCTAGAGTTCCTGATCTTCTGGCGCGTATGTATGTCGCCTACCATCGTAATTGCGAAGTCT
+
BCBC?CEBBBBBBBCEB@@A=@@?BB;;:;;:29?@?9>?3838???@AA?BBBED?@=@@@@:@,0/8999:4@68:<<<<'66).----'--.662668377<?>>>860/76//.996==>:=<>;::<;;;;@A>><;;;BA?>>BAA?@?===6;;?=BE=B=::6///:::699:;;169>596777(22777,,,,,,,6857-5555$26666,3,--(-332733-3-33;;56056=6==@=<<<7776=9333-37>9=:::995:13333-3796
@ATNG8:04055:03778
GATGGTAGCATCATGCATATCTCACCAGAAGATCAGGAACTCTAGAAGAATTCAGATTTTTAACACGAGAGTAAACGTAAAAAGAAGGTTTTACAAGACTCACGTTAACAATATTGCAGCAGTACGCATACAATCGAAGCGCAGTAAGGATGGCTAGTGTAACTAGCAAGAATACCACGAAAGCAAGAAAAAGAAGTACGCTATTAACTATTAACGTACCTGTCTCTTCCGAAACGAATGAGTACCTCTCAGACGCTCGTCCTACCATCTGTAAATTGCGAAGTCT
+
AABC@BBDB@>>>0//<B@BC;99=8===9===;;;0504<<495<48869800//////$/388877373:==58<?@=@<1>A=@=BBB9AACABCDCCCB;;6;>AA?BCD?BCBBBCBBCCGGAA@BB@CCCC@BAACCCAA>A?C@A>@DCAAACB?BCCBBB?BB?BBB?BBBEE=@???@A@@@.@A;?;CAAA>>>1819>>@5;6;>AAB?BBAAAAA=A?ACB;AAA=AAAAABB?BCCCAAABB888?BA=AA=77,,,,,,,(,(789:69333
@ATNG8:04073:03792
GATGGTAGCTATACGTATATCTATGTACTCATTCGTTTCGGAAGAGACAGGTACGTTAATAGTTAATAGCGTACTTCTTTTTCTTGCTTTCGTGGTATTCTTGCTAGTTACACTAGCCATCCTTACTGCGCTTCGATTGTGTGCGTACTGCTGCAATATTGTTAACGTGAGTCTTGTAAAACCCTCTTTTTACGTTTACTCTCGTGTTAAAAATCTGAATTCTTCTAGAGTTCCTGATCTTCTGGAGATACACATGATACTCTACCATCGTAATTGCGAAGTCT
+
@@?A9ACDCCCCCBBCCECBCCDBBBBBCD:969@@@<BC@C@BBBCCCC?CCDCC?A=AAAB?A=AAAABBBCB@?????1>?>ABBB>BBBB=@BB@BB>A@ABBB>AABB@@AA;@??;?;?>>>;;;>;AAAA7;;>;>>@@@@@DA=>>?<===<@D<A<>>==>AACC7=?AAA5@@9>>@@@@.@A88807<>566@;;:/5656(8=@@B=A=AA<A>>>>>>;C9=;@@@@5;;>;<><@@A?===AA>><AAA@@:@9999<59///;;6=;;>
@ATNG8:04050:03821
GATGGTAGGACGAGCGTCTGAGAGGTACTCATTCGTTTTCGGAAGAGACAGGTACGTTAATAGTTAATAGCGTACTTCTTTTTCTTTGCTTTCGTGGTATTCTTGCTAGTTACACTAGCCATCCTTACTGCGCTTCGATTGTGTGCGTACTGCTGCAATATTGTTAACGTGAGTCTTGTAAAACTTCTTTTACGTTTACTCTCGTGTTAAAATCTGAATTCTTCTAGAGTTCCTGATCTTCTGGTATACACACTCGCTCGCTACCATCGTAATTGCGAAGTCT
+
99/0)//46<=566566;===?>>;?==<;55.59999&445:.56===@=6;;699;>9=@::29=@@@@=::9925<<<<(444)4455)499;8=><499,//<;=?7;;>;;;?B=@>?<?;@BBAB@A@699>>4:;A@@@<990<<0000/39//+/;3:554955:@95.00000+0/)////'/7///)//9555;;::.555&4;;;<:>9><7:7-----(-07789::3835.599=<=A>BC<?::===<9927;700<6<*//7727;:=
@ATNG8:04080:03829
GATGGTAGATATATGCACGCTCTACCAGAAGATCAGGAACTCTAGAAGAATTCAGATTTTTAACACGAGAGTAAACGTAAAAAGAAGGTTTTACAAGACTCACGTTAACAATATTGCAGCAGTACGCACACAATCGAAGCGCAGTAAGGATGGCTAGTGTAACTAGCAAGAATACCACGAAAGCAAGAAAAAGAAGTACGCTATTAACTATTAACGTACCTGTCTCTTCCGAAACGAATGAGTACATAGATATACGTATAGCTACCATCGTAATTGCGAAGTCT
+
<>>B@CDCBBBBCCCAB@EBBBDBB?ACC=@B@::9:>59@<555=7:=5=<77343===+;7;====>;@798*9<<;;;;';@<?5;;;.9@D>BBBCFJEBB@C@BC@BBB@BBBBCCCCCCECCBBBB@DCCC=AABB@@AC<A=A@@=@CCCDCCC?BBBBBB?BC?AAA?AA@@@8@9:59CEFD2AA<@///:<?==:=;>>@@<>:=AA@@>@BBBBBB?B?BBB?BAA>???BBFCC@?ABCCB@@@???@@@DAB<A>>>BB@@7>>?:5;?==
@ATNG8:04097:03210
GATGGTAGATACTCGCTGATACACCCAGTAGATCAGGAACTCTAGAAGAATTCAGATTTTTAACACGAGAGTAAACGTAAAAAGAAGGTTTTACAAGACTCACGTTAAACAATATTGCAGCAGTACGCACACAATCGAAGCGCAGTAAGGATGGCTAGTGTAACTAGCAAGAATACCACGAAAGCAAGAAAAAAGAAGTACGCTATTAACTATTAACGTACCTGTCTCTTCCGAAACGAATGAGTACATAGATATACGTATAGCTACCATCGTAATTGCGAAGTCT
+
:A<B>A;66?DCB966>>>=>:@AA;@DCBABAB@@<?=@@??@@B>BA=A;@??>:>==+>143:888<888=5335:999'44.4.555&59>7666><::;;.44)4<7=>>:@AABCABBBBICC=;:DACCBC@CBBBCBBB>B>A@@=@@B>A000<@??A??<>>9>B@;<9377*3883337788%9?9<99997AAA5;78;?A:><>ACBC@BFCCBAA8;;:@@8=00-000;;089AABCCCCCCAAAA?@@A==8<788>?293:ABB?BB??
@ATNG8:04099:03242
GATGGTAGCTCTGCTCTGACTCTCGTACTCATTCGTTTCGGAAGAGACAGGTACGTTTAATAGTTAATAGCGTAACCTCTTTTTCTTTGCTTTCGTGGTATTCTTGCTAGTTACACTAGCCATCCTTACTGCGCTTCGATTGTGTGCGTACTGCTGCAATATTGTTAACGTGAGTCTTGTAAAAACCTTCTTTTTTACGTTTACTCTCGTGTTAAAAATCTGAATTCTTCTAGATTTCCTGATCTTCTGGATATGAGTGACTCGTGCTACCATCGTAATTGCGAAGTCT
+
:@?B8=CCB@<<<EEDCCCCCCBBBDBBBC;;5;@@@=CC@C@BCAA;=>9@AA;;;)5.5::@8C?ABA>?00,/6::<<;;(///)445;0::=<8<;;6;<6;>>@AC?BBCCBBBC?@@@=@<ABBBBBAA=@@BB?CBBBBBBBDFFBBBCCEA;;;?BB@D>AAC;;;BCC>B;;;;;*;4;;AADDDD)@CDGF<A9:9@B?@;;:;;;;*;@?@B?B@DC?BAA;<;A;A>BCCCCC?AAC@FEFGGBBCCBCB@@;;<;BB?CBBCA@@C@CBCC@DA::
@ATNG8:04109:03227
GATGGTAGAGAGACTGTAGCGCACCCAGAAGATCAGGAACTCGTAAGAAGAATTCAGAATTTTTAACACGAGAGTAAACGTAAAAAGTAGGTTTTACAAGACTCACGTTAACTATATTGCAGCAGTACGCACACAATCGAAGCGCAGTAAGGATGGCTAGTGTAACTAGCAAGAATACCACGAAAGCAAGAAAAAAGAAGTACGCTATTAACTATTAACGTACCTGTCTCTTCCGAAACGAATGAGTACTATGTAGAGCTCTATACTACCATCGTAATTGCGAAGTCT
+
B:;:9B=>A;=@@<A;;;===;;<@8==C?CD69959<799////)/;6::8;566//(/966'6388:888::;>>3//0////$/:<?<>>>9CCCAGCA@ABBBB@B@FDBCBB?BBBBBCCC>>>BBBBBB@B=>>=@<=>@@@D=C?AAB?CCBA>@AA<A@@@>=9=A<>>?7;<AFD6=;;5::::;;'7=7:///>=BBB:=:=?>A1918>CA@>AFBBBBB?B@BBB>BBB>AABCBBBAAABBBCBBB>>>@>>>>>A<@=>>97271::BB?B???
@ATNG8:04119:03246
GATGGTAGAGTACAGTGTAGTAGACCAGAAGATCAGGAACTCTAGAAGAATTCAGATTTTTAACACGAGAGTAAACGTAAAAAGAAGGTTTTACAAGACTCACGTTAACAATATTGCAGCAGTACGCACACAATCGAAGCGCAGTAAGGATGGCTAGTGTAACTAGCAAGAATATCACGAAAGCAAGAAAAAGAAGTACGCTATTAACTATTAACGTACCTGTCTCTTCCGAAACGAATGAGTACACATCGTCGTGTCGTGCTACCATCGTAATTGCTAAGTCT
+
DCBB?BDCCBBBDBBCCBBBBCDDC@DAA>BCCCCC?B?CCCBCCB?CC?C@BBBBBAAB3B@CDCBBACCCCC>BB?@@@@0>B=A5;;;.;CEICBBCCCDCC=B?BC?CBB?BBBABBCCCCCCCCCBC?CDBB?BCBBBBAA9@=?:::;CCDDABA?CCCCA@>AC>CBCBBBBDD=BBF@A@AAA2AC@DBBBCBBBC@C@CCBC>@=@AAA@?BAA@ACC>A>BBC>DCC?BBBBBDCCCCCABBBB:::BBAAABCC?BBBABB?B<??CC@BBBB
@ATNG8:04130:03213
GATGGTAGTACATGGATAGACGCACCAGAAGATCAGGAACTCTAGAAGAATCAGATTTTTTAACACGAGAGTAAACGTAAAAAGAAGGTTTTACAAGACTCACGTTAACAATATTGCAGCAGTACGCACACAATCGAAGCGCAGTAAGGATGGCTTAGTGTAACTAGCAAGAATACCACGAAAGCAAGAAAAAGAATTACGCTATTAACTATTAAACGTACCTGTCTCTTCCGAAACGAATGAGTACTGCGTCTCACTCTCGCCTACCATCGTAATTGCGAAGTCT
+
<<//)/:9/-----(/;777/////5//51555599.5.59:;:88476)///7455555#58<==???>666@6<<@@@@@0@<7<8>>>2>=<8=?666@>AA9?6<93000*////5>?>===<<@@BB?;;9>2495=<9657>9///5//)//777;8:88843-3828;;:<<788*333,33333$/8(/(//99:==7=7998;,52'2599;6;<<=C?A>@?BBA:@?:5:9445<<=B<<=><999>@?@?@=A@>499999>8=8?@<<8<CB?
@ATNG8:04130:03219
GATGGTAGGAGACACGTCGCACACGTACTCATTCGTTTCGGAATGAGACAGGTACGTTAATTAGTTAATAGCGTACTTCTTTTTCTTGCTTTTCTGTGGTATTCTTGCTAGTTACACTAGCCATCCTTACTGCGCTTCGATTGTGTGCGTACTGCTGCAATATTGTTAACGTGAGCCTTGTAAAACCTTCTTTTTACGTTTAACTCTCGTGTTAAAATCTTGAATTCTTACTAGAGTTCCTGATACTTCTGGTGAGATATGCATGATGCTCCATCGTAATTGCGAAGTCT
+
<<9>9<<A<@;>?@@@==;;;;==<>>666<<7<<=<377)/)////////17<5//6:69)//816167999///63/////$/3493333&288882622,2A5<<>===:>?::;:<=89BA8=8;8866559177<<9>?>@@A;;:??=<9665(/...33.54:::777:3=055>>>2>;C68;BBB.;;ADD:@<@>===??CB<==<2<//,/=7;7?@=@@@@A@@@<@<?8;///846664:------766633286223268855649*./8:5::;;
@ATNG8:04094:03256
GATGGTAGTATATCGCGTCGCTATCCAGAAGATCAGGAACTCTAGAAGAATTCAGATTTTTAACACGAGAGTAAACGTAAAAAAGAAGGTTTTACAAGACTCACGTTAACAATATTGCAGCAGTACGCACACAATCGAAGCGCAGTAAGGATGGCTAGTGTAACTAGCAAGAATACCACGAAAGCAAGAAAAAAGAAGTACGCTATTAACTATTAACGTACCTGTCTCTTCCGAAACGAATGAGTACGTGTGACGTACGTGAGCTACCATCGTAATTGCGAAGTCT
+
BAAA=A=@@@@@A@CCA<ADB;9;@:44549995669>79;9555:5;=8<759493=;;,=:895:99<:989133499999#5;7<8@>>2><<8;;6;CBBBB>B>AC?CBC?CBBBBCDCCCCBBBBCBABBBB>AAA@CDCC>B?BAA?BDBBBCCC?AAABBB?BB?BBA:@>999+773/5;<>@@)>C=A8;;???@@7;5;?>=5;5;>@@A@CBCBB:93:;:::/899277=?ABBBBBBCBBBCBBBADAAACCD?B999BB?C?AABB?B??:
@ATNG8:04105:03266
GATGGTAGTATATCGCGTCGCTATCCAGAAGATCAGGAACTCTAGAAGAATTCAGATTTTTTAACACGAGAGTAAACGTAAAAAGAAGGTTTTACAAGACTCACGTTAACAATATTGCAGCAGTACGCACACAATCGAAGCGCAGTAAGGATGGCTAGTGTAACTAGCAAGAATACCACGAAAGCAAGAAAAAAGAAGTACGCTATTAACTATTAACGTACCTGTCTCTTCCGAAACGAATGAGTACATAGATATACGTATAGCTACCATCGTAATTGCGAAGTCT
+
;:;;:=@DA@@BBBHIBBACBBBBB?A@@?BBC;;;?C?CAA;;:GACD@D@A@@;;;;;;%9:><=?>BBA@AF@AABCCBB5CB>C5;;;*:BC=9:6;=AD9;:<?BC?BAA?ABCCDCCCCCCCDBBBC@BBBB>@@A@@>?@;A>A@@<@BACCDDDACAAABB?BB?BBA=@@999,9<<:99::::%:@;@888BBC@@7;7:>?>5;6;@BBB@BA@@CCC?C?ACC>G??=?BBCCCCAAA@ACAAAAAAAA=??D@@<@@@@CC>C@BBA@<@=::
@ATNG8:04113:03261
GATGGTAGCATCATGCATATCTCACCAGAAGATCAGGAACTCTAGAAGAATTCAGATTTTTAACACGAGAGTAAACGTAAAAAGAAGGTTTTTACAAGACTCACGTTAACAATATTGCAGCAGTACGCACACAATCGAAGCGCAGTAAGGATGGCTAGTGTAACTAGCAAGAATACCACGAAAGCAAGAAAAAGAAGTACGCTATTAACTATTAACGTACCTGTCTCTTCCGAAACGAATGAGTACCTCTCAGACGCTCGTCCTACCATCGTAATTGCGAAGTCT
+
ABBB?BBCCCCCDAAABAA@DDDCB@CDC@CFC;:;>?<>CB9;7=8CB@B?@?=:9777$349;:<<;BBBBB>A>BEFEF5BA=A5;;;;':DD>9:9<BBBBB?B@BB?BAB?CA@?ABBCDCCCEDDBB?CC@@<@@@@BBCB>B?B??>ACCDDCCC?AACCCB?BB>BBB;@@>?<8=>>;:9999(9@:B><=ABB??;>:====4;4;>A@@>@CACBBB?B?BBC=B9999CEBBBB@>>>BBBCA??AAA==9=@@=ACAACC=?=?C@@=A999
@ATNG8:04117:03268
GATGGTAGTGTGTCTCTGAGAGTAGTACTCATTCGTTTCGGAAGAGACAGGTACGTTAATAGTTAATAGCGTACTTCTTTTTCTTGCTTTCGTGGTATTCTTGCTAGTTACACTAGCCATCCTTACTGCGCTTCGATTGTGTGCGTACTGCTGCAATATTGTTAACGTGAGTCTTGTAAAACCTTCTTTTACGTTTACTCTCGTGTTAAAAATCTGAATTCTTCTAGAGTTCCTGATCTTCTGGGATGTGTGCGCAGTGCCACCATCGTAATTGCGAAGTCT
+
BA@@@@?BCCAA@<669B@@@@BBBBBBAC@B@BBCD=CD@C?AACCCCC?CCCCC@CACBCB@DACBCCCCHDD@@@>@>0>A?BBCC=CBBA=A>@=ACIIGCCBD@DDJCDBAA>@CB@C@CCCCCCA@;@CBB?BBCCCCDDBCCCC@@AC@CBB?AB?BACBBCCBBB@=?9999-99=;::9:*;B@AA>BCCCCCDBCCACCCC3BBBCC@C@CC@BBBBBCC@B@CDDCCB@B?>?9>000?AABBBBCCCD@DF?BBBBCB@C<<;BB?AB??
@ATNG8:04122:03271
GATGGTAGCGCACACATAGATACAGTACTCATTCGTTTCGGAAGAGACAGGTACGTTAATAGTTAATAGCGTACTTCTTTTTCTTGTCTTTCGTGGTATTCTTGCTAGTTACACTAGCCATCCTTACTGCGCTTCGATTGTGTGCGTACTGCTGCAATATTGTTAACGTGAGTCTTGTAAAACCTTCTTTTTTACGTTTACTCTCGTGTTAAAAATCTGAATTCTTCTAGAGTTCCTGATCTTCTGGTAGAGCGTGCATATATCTACCATCGTAATTGCGAAGTCT
+
::<B=;<CCCCDCCCCCCBBFCEEDCA@@@;;6;;;A9@>9>5655<=;;75<=AB@C@BBCC?B?BBBBAA@??;:0000$0>600/>9(//;<7;<=:;;8;;<<BG@CECCCCCC@BCC@C@CCCCABAA>@D@@=@BBAAACCCBCCCCCBB?BCC@BB@B@AA@@?@CBD=A:;:;.;;?=;;;;;;%;BBBD>CBCBCBBBBBAKEEE5CDGHC@B@CGAGCCBCBC@B@CCC@@@8;:?<@BABB@AABBCBBBDDCBBB@B;;;@A=A6;;AA=AB;;
@ATNG8:04128:03287
GATGGTAGTGTGTCTCTGAGAGTAGTACTCATTCGTTTCGGAAGAGACAGGTACGTTAATAGTTAATAGCGTACTTCTTTTTCTTGCTTTCGTGGTATTCTTGCTAGTTACACTAGCCATCCTTACTGCGCTTCGATTGTGTGCGTACTGCTGCAATATTGTTAACGTGAGTCTTGTAAAACCTTCTTTTTACGTTTACTCTCGTGTTAAAAATCTGAATTCTTCTAGAGTTCCTGATCTTCTGGGATGTGTGCGCAGTGCCTACCATCGTAATTGCGAAGTCT
+
::/0+5:>>CBBB>;;A@=?>@@@@BAA:99A?BAAC>CC?C?CDDDDBC@BCBCCBDACCCCACACCCBAABBC@BBCCC5CCACBJF=B@@@8;9D=@B@BBBDCJ@CJCGHEBB?BCC@C@EDBCABAA=ABCC@CCCGCCCBBBCCC@@@C@CBB?A@@B@CBBCABA@@;@::::.:;@;;;;;:*;AADF?DCDBBCGJFCADCDC5CDDEIAEACB@CBCBCBC@D@BBCCCC=B<==9=000AAABCDCCCBB>A@@=@CBBCC@C?AACCBHCAA
@ATNG8:04088:03345
GATGGTAGATATATGCACGCTCTACCAGAAGATCAGGAACTCTAGAAGAATTCAGATTTTTAACACGAGAGTAAACGTAAAAAGAAGGTTTTACAAGACTCACGTTAACAATATTGCAGCAGTACGCACACAATCGAAGCGCAGTAAGGATGGCTAGTGTAACTAGCAAGAATACCACGAAAGCAAGAAAAAGAAGTACGCTATTAACTATTAACGTACCTGTCTCTTCCGAAACGAATGAGTACGAGAGAGCACACGTGTCTACCATCGTAATTGCGAAGTCT
+
88:>8@@BCCCA@<>@A<;>>>>;;7;<<8:::;::5:7:<=;?::9==8C?@@?<;777'76888:::9<??@8>@;;;;;);@>C5;;;-;AB?BCEGHJCAA?A@CC@CBB?BDDBBBBBBGCCCBBBB@EA@@@B;;;A;;:>B?BA@?@DFEBAAD@CBACCC?BC?BA@<??BBB=????BBBBC3@@=>000;;>==8=;?>??9=9=;B@CADCCBBBD>A?@?C=C::9:BBBBBCC999BA@AAABABBBCCABB@A;;:993:3<<AA>AA@@
@ATNG8:04101:03340
GATGGTAGTGTCAGTGCGCGTCGTCCAGAAGATCAGGAACTCTAGAAGAATTCAGATTTTTAACACGAGAGTAAACGTAAAAAGAAGGTTTTACAAGACTCACGTTAACAGTATTGCAGCAGTACGCACACAATCGAAGCGCAGTAAGGATGGCTAGTGTAACTAGCAAGAATACCACGAAAAGCAAGAAAAAGAAGTACGCTATTAACTATTAACGTACCTGTCTCTTCCGAAACGAATGAGTACGTGTGACGTACGTGAGCTACCATCGTAATTGCGAAGTCT
+
:9997;;=====566;;;:55554454657<<555;0924=?999B8A?<?989897>;;)@>?@@@@@@B@AA:899??>@,:;4:9@@@9ADJ@CCBCBBBCC@CABCCBCB?CCBABBDCBAAABA@CC?C===<@>>>AB@@=@>@AB?BBBBBBBB?BBBCAA:>><@@>9=<////)///)/6666)7=9A;;;BAAAB7;7:=>>1818>@@@@BBBAAAA=@<:::/:AA=AABDEDDBBBBBBBCCBBCCCAAACCD>A999AA?A>AABB>BBBB
@ATNG8:04128:03312
GATGGTAGCGCATATCAGCGCAGCCCAGAAGATCAGGAACTCTAGAAGAATTCAGATTTTTAACACGAGAGTAAACGTAAAAAGAAGGTTTTACAAGACTCACGTTAACAATATTGCAGCAGTACGCACACAATCGAAGCGCAGTAAGGATGGCTAGTGTAACTAGCAAGAATACCACGAAAGCAAGAAAAAGAAGTACGCTATTAACTATTAACGTACCAGTCTCTTCCGAAACGAATGAGTACCTCTCAGACGCTCGTCCTACCATCGTAATTGCGAAGTCT
+
?@<C?AAAABCCCCGDCBBCCB;;:.9>94;;;<<<0605::558>7=<6=:334:::<?0@<BBCBCCCCDDD>CDBBBBB5@A=@29:96;DD@BBBBCCDCC?C?CCADBB?BBBBCCCDC@@BCCCBB>BCBB@BCAABCBA>BADA@?@CCBCCCC?BDCCCB>AB=ABA8===;;3???;<<???.;@<@000@@B>?<><>?BB7:7:>BAA=@9::@BB?C?CCF>BAA>ACABBBB@BBBAABBBBBAABB>;>??<A>>=BC?B?BBA@=CA??
@ATNG8:04092:03357
GATGGTAGCATCATGCATATCTCACCAGAAGATCAGGAACTCTAGATGAATTCAGATTTTTAACACGAGAGTAAACGTAAAAAGAAGGTTTTACAAGACTCACGTTAACAATATTGCAGCAGTACGCACACAATCGAAGCGCAGTAAGGATGGCTAGTGTAACTAGCAAGAATACCACGAAAGCAAGAAAAAGAAGTACGCTATTAACTATTAACGTACCTGTCTCTTCCGAAACGAATGAGTACAGAGAGTACGATATGTCTACCATCGTAATTCGAAGTCT
+
;;5<5::>;ABBB<>>@<<<;;;;;8==@9;;<;::7;;=>9///:67:8@<?A99377;';3=88<BAAABBB:@>>::::'9939.55505;<9;<;>=<5555:59;3:::5:<<<=@99:BBBBBA;;8;CBC@BBAACB@?>A@C;;:;CBCDCCC?BABGFF?BA?997>BBBB@9>7708?AAA2AA;887BBBABD;?;?AA@<?;;:@AB>BBAABAC?C@BBC>@@A<???ABBBBAAB???>@@@@@@=B@@@?:<95555/768./(./..
@ATNG8:04095:03370
GATGGTAGAGTATCATGTGTATCTCCAGAAGATCAGGAACTCTAGAAGAATTCAGATTTTTAACACGAGAGTAACGTAAAAAGAAGGTTTACAAGACTCACGTTAACAATATGCAGCAGTACGCACACAATCGAAGCGCAGTAAGGATGGCTAGTGTAACTAGCAAGAATACCACGAAAGCAAGAAAAAGAAGTACGCTATTAACTATTAACGTACCTGTCTCTTCCGAAACGATGAGTACGTGTGACGTACGTGAGCTACCATCGTAATTGCAGAAGTCT
+
4444899:;;;;===;666<99944.444.445<>>:>:>>BBBC@<==:=<>>=:;;;;*;:;;<@<:=///)/977777$//27)//)///)/7777443<0/)/:50////:8<<:;;555955594:://)/77::;54-57959.49:9985505;:9=@595=;=85::9:<3333499999'77133378778<284>5555:9569?A=B>==B9960;?>@8>0///99334:833355444:8;:;4458:37-----38(---//(3;93
@ATNG8:04096:03380
GATGGTAGTGTGTCTCTGAGAGTAGTACTCATTCGTTTCGGAAGAGACAGGTACGTTAATAGTTAATAGCGTACTTCTTTTTCTTGCTTTCGTGGTATTCTTGCTAGTTACACTAGCCATCCTTACTGCGCTTCGATTGTGTGCGTACTGCTGCAATATTGTTAACGTGAGTCTTGTAAAACCTTCTTTTTACGTTTACTCTCGTGTTAAAAATCTGAATTCTTCTAGAGTTCCTGATCTTCTGGCTCTCGTAGACAGATACTACCATCGTAATTGCGAAGTCT
+
@@;@=?<DCC9:9<;;;A=BBBA@@CCBB@@@@CCCC>BB?B?BBCBCCC@::;CC@CADBBB8;7;BBBCDBBB?BBBBB1@@@BBDL>BB@A<A@@<AB?ABBBCCAFIHCCCCC@CCC?C@CCCAAAAB?BCCC@CABACCBBBBCBCCCBB?CBB?BC@C????@@@BCE@CCDDD:B>B=@A@@@0@BCFF=BBEBBBCCCCACCCC5CA@AC@C?BC@CBBCCBA?B?BBBBBB?BAB?BCAAABCBDCCBBBBCCCCC@C9::BB@D=@@DG@F@@?
@ATNG8:04096:03386
GATGGTAGCACACGAGATCTCATCGTACTCATTCGTTTCGGAAGAGACAGGTACGTTAATAGTTAATAGCGTACTTCTTTTTCTTAGCTTTCTGTGGTATTCTTGCTAGTTACACTAGCCATCCTTACTGCGCTTCGATTGTGTGCGTACTGCTGCAATATTGTTAACGTGAGTCTTGTAAAAACCTTCTTTTTACGTTTACTCTCGTGTTAAAATCTGAATTCTTCTAGAGTTCCTGATCTCTGGTATACACACTCGCTCTCTACCAATCGTATTACGAAAGTCTG
+
;5<<9==CDGBB@@<6;6@@595545555=<<>BCBA:@@:>5554:5;58==<:>=@+0///)/69=BBC>>8:333333$38,38==9/33378289939?<???B;;7;>>>?@;;8;@B<B=;;;=888A<??@@<@@AB?>>>BBBA??==<187606=;@=BB;;:7<87/255565'54:165656'/8877.3./.337;87-///'../.8270550399/..33828:85,,,,*,5,,/5333583333367997-2-22222;2777;919;966
@ATNG8:04115:03365
GATGGTAGGACGAGCGTCTGAGAGGTACTCATTCGTTTCGGAAGAGACAGGTACGTTTAATAGTTAATAGCGTACTTCTTTTTCTTTGCTTTCGTGGTATTCTTGCTAGTTACACTAGCCATCCTTACTGCGCTTCGATTGTGTGCGTACTGCTGCAATATTGTTAACGTGAGTCTTGTAAAAACCTTCTTTTTACGTTTACTCTCGTGTTAAAAATCTGAATTCTTCTAGAGTTCCTGATCTTCTGGTGTCTGATCTGTATCACTACCATCGTAATTGCGAATTCT
+
=?:;9>BB?BB;66;;;<===>?>8;;99955.5455/5>8>8666;;;:5:;;599)55:<>C@CBCBB>D;;5=599999(444)445>6===>7;;>><A;?@AACDACCCEDCCC@CBB@B?CCCBBBBB@BDCC@CBBBCBBBCBBBBBCBDABBB?BB?B?AAA@@ABCC>A;;;;;*;>B;AABBB2BCCCF:;;A@BC;;999===>0=@?@B>B@CL@BBC@A@B?A?ACDCCC?AAC@CCCBBBDCBBCCCCCCBBCC@CCCCBB?A=@?AC?B@BD
@ATNG8:04129:03373
GATGGTAGCTCGCTGATGATATCTCCAGAAGATCAGGAACTCTAAGAAGAATTCAGATTTTTAACACGAGAGTAAACGTAAAAAGAAGGTTTTACAAGACTCACGTTAACAATATTGCAGCAGTACGCACACAATCGAAGCGCAGTAAGGATGGCTAGTGTAACTAGCAAGAATACCACGAAAGCAAGAAAAAAGAAGTACGCTATTAACTATTAACGTACCTGTCTCTTCCGAAACGAATGAGTACTGTATCTATGTGTGCGCTACCATCGTAATTGCGAAGTCT
+
59558<<=666;;;;;<<<?AA@@@:<==9<<;/0/)/)-55-/+/;6::69:@BBBBCCC3B;>?A@@@>@>CC9><::999'9A@C@DFG;BAA;AA?BA@>;;7:7?A?BCD@BBACCCCCCCCCCCCCB>ACAA7;;C@@@AB;@=@;;7;BBAAABB?BBBBBD;??:??<8==99:,7871889897$7987679:8:88(/)..//5;6=@@@@?A:::@?A=A>ACC>C??=?BBBBBBBBCBBB@??A@B????>>=@388=><<5:4?>?>:>000
@ATNG8:04088:03440
GATGGTAGTGTCATATGAGAGTGTGTACTCATTCGTTTCGGAAGAGACAGGTACGTTAATAGTTAATAGCGTACTTCTTTTTCTTGCTTTCGTGGTATTCTTGCTAGTTACACTAGCCATCCTTACTGCGCTTCGATTGTGTGCGTACTGCTGCAATATTGTTAACGTGAGTCTTGTTAAACCTTCTTTTTACGTTTACTCTCGTGTTAAAAATCTGAATTCTTCTAGAGTTCCTGATCTTCTGGCTCTCGTAGACAGATACTACCATCGTAATTGCGAAGTCT
+
?>>@7:=>CBBB@@@CBB=BBBB@@?AACB?@=@@@?;@=<;7;;;<<BA=@B@B@>A?BBBF?B@BDDC;;;B@=;;;;;);B9>;>?7>><<?@CD@CD?AAACFF@CCCCAAAD@DCB?C@CCCCBBBB>@@@@=A??@CAABABBBDBBBB@CCC@CC?B?BB@@@CCBB@BC@CC<A=@;:;:;:*:BBCC=CCCBBBCBCC@CDID5DA@BFBE;;;@BBBDDCC?B?BBBCCC=@@@<@BBBBFCCCECCCCDDBBCB?CBBBBC?B9;:CC?B:::
@ATNG8:04100:03428
GATGGTAGTGTCATTGCGCGTCGTCCAGAAGATCAGGAACTCTAGAAGAATTCAGATTTTTAACATCGAGAGTAAACGATAAGAAGAAGGTTTTACAAGACTCACGTTAACAATATTGCAGCAGTACGCACACAATCGAAGCGCAGTAAGGATGGCTAGTGTAACTAGCAAGAATACCACGAAAAGCAAGAAAAAGAAGTACGCTATTAACTATTAACGTACCTGTCTCTTCCGAAACGAATGAGTACGAGAGAGCACACGTGTCTACCATCGTAATTGCGAAGTCT
+
AA@B8A?@@DCBBC@CCCBBB=;;;8=;;6;=9==>5>;??@995@<@A?A?::999989'8<?=>B@>;=;;;;3;777=8<?;==8</773&366165559:733.368848=>8?;;;==@B==><?;=>:5:<==9=?><66//*/688>9>>A@=;9947<?<<=:9816881888787(7==9===<:(5505...6688:,2,2555,2,29?>>:>?==<<<=A=@BA<ABB>ACCDDCCCBBBCAAABBBBCABBBB@@<?<<<>?<>=@BBB>B@@@
@ATNG8:04103:03429
GATGGTAGATATATGCACGCTCTACCAGAAGATCAGGAACTCTAGAAGAATTCAGATTTTTAACACGAGAGTAAACGTAAAAAGAAGGTTTTACAAGACTCACGTTAACAATATTGCAGCAGTACGCACACAATCGAAGCGCAGTAAGGATGGCTAGTGTAACTAGCAAGAATACCACGAAAGCAAGAAAAAAGAAGTACGCTATTAACTATTAACGTACCTGTCTCTTCCGAAACGAATGAGTACGAGAGAGCACACGTGTCTACCATCGTAATTGCGAAGTCT
+
9:6=8=BBCCBFECFBBBBBCCDDF@CBB@BGCAAA6;43=:3:4:79;6<;78444==>+=7<AB@@?CA???8?@BBCCC5CC@C6;;;6;DE>BABICCDCCAD@CC@CBC?ACBBBCCCCC@ABEFBB@CCBB?BCAA@@?B?B@C:;;;CCCBBBC@BDCBBB?AA=ADH<??A@?8>==9::9999%0><@00/<9>>B:=:<<=>1819>AAB?BBABBBB?B?BBB<BBC@BBBBBBCDAAACBBBBBBBBBBBB:9;:?;;;AA?B>@@BB@B:::
@ATNG8:04120:03445
GATGGTAGGACGAGCGATCTGAGAGGTACTCATTCGTTTCGGAAGAGACAGGTACGTTAATAGTTAATAGCGTACTTCTTTTTCTTGCTTTCGTGGTATTCTTGCTAGTTACACTAGCCATCCTTACTGCGCTTCGATTGTGTGCGTACTGCTGCAATATTGTTAACGTGAGTCTTGTAAAACCTTCTTTTTACGTTTACTCTCGTGTTAAAAATCTGAATTCTTCTAATTTCCTGATCTTCTGGCGCTCTGTCACGTCTGCTACCATCGTAATTGCGAAGTCT
+
;?;DADCC:B=<>=:///999:=<<8===;;A@7?@BB=BE@C?BBBBCDCACCCCC@CACBBA@B?BCBBBCCCE=;;CBC2BA?BBCC=BBCC>AAB>BD8;;BBBC@CGEGGCCC?CBC@C@DCCCCBBC@B@@@?BCBCCC@@ACCBBBBBB?BBF@CCDDABBB@A@BAA>A;;;;.;5;5;;;;;*;;AAB<BBA;;;A;9:2:9:9'9?999@C=AA<@@B?BB=B?BBBBBB::;B@B@@@CAAABDCCAAA@AB?=:::9><>=A7;;BB?BB::
@ATNG8:04127:03406
GATGGTAGAGTACAGTGTAGTAGACCAGAAGATCAGGAACTCTAGAAGAATTCAGATTTTTAACACGAGAGTAAACGTAAAAAGAAGGTTTTACAAGACTCACGTTAACAATATTGCAGCAGTACGCACACAATCGAAGCGCAGTAAGGATGGCTAGTGTAACTAGCAAGAATACCACGAAAGCAAGAAAAAAGAAGTACGCTATTAACTATTAACGTACCTGTCTCTTCCGAAACGAATGAGTACGTGTGACGTACGTGAGCTACCATCGATAACCTCGAGTCT
+
CCCC?CCCCCCCBBBBCDECCCCBB?BCC@CBBB9989?BBCCCCA?BB>B>AAAAAAA?/A<AAAAAABBBCB9@>:::::*:D@D@CCC<GDHACCCDDCCAB?B?BB?BBA>AA@?@@CCCFDCBBBBC?CCCC?BAAABBBB>C@C@@>@DABBBBB@BBBBBB@BB=@@@399<<<8?@@<ABBBBB)BB@A;;;>>>?@7:7;>?A7;7;ABBB@DCAAABC;@<:99.:996:BAACBBBAAABCBCCCCBBB???BCA=@000@@@=@=DCB;;;==
@ATNG8:04095:03472
GATGGTAGCTCACGTACGTCACACGTACTCATTCGTTTCGGAAGAGACAGGTACGTTAATAGTTAATAGCGTACTTCTTTTTCTTGCTTTCGTGGTATTCTTGCTAGTTACACTAGCCATCCTTACTGCGCTTCGATTGTGTGCGTACTGCTGCAATATTGTTAACGTGAGTCTTGTAAAACCTTCTTTTTACGTTTACTCTCGTGTTAAAATCTGAATTCTTCTAGAGTTCCTGATCTTCTGGTCTACTACACTGTACTCACCATCGTAATTGCGAAGTCT
+
AAAB:B==B@CCBCCC966;@AAB;;;BBA<;7;DCC?DD?@?@BCAC@@<@BB;;6;?BBBC@C@BBBBBCC@@<99999(9A<AACC>BBBB@BBB>@A2:9?;=?;@ABBC@A@<@AA;?<AAB::;==:<???9=888===A@@@@A>>;;5;:;;@?7;7;==>>A@==1679;;)/)/6:<<==,;=;::*8899<:=<::1888)5777;7=;=<7<??@;;;=A=??>>>A8;;?<?AAA>>>>>>>>@@>>9<;6:///9=9=1;:>>8==??
@ATNG8:04099:03467
GATGTAGTGTCATATGAGAGTGTGTACTCATTCGTTTCGGAAGAGACAGGTACGTTAATAGTTAATAGCGTACTTCTTTTTCTTGCTTTCGTGGTATTCTTGCTAGTTACACTAGCCATCCTTACTGCGCTTCGATTGTGTGCGTACTGCTGCAATATTGTTAACGTGAGTCTTGTAAAACCTTCTTTTACGTTTACTCTCGTGTTAAAAATCTGAATTCTTCTAGAGTTCCTGATCTTCTGGACGACGCGCACTGACACTACCATCGTAATTGCGAAGTCT
+
65>A=CDDCBBBBCCDCBCBCCBBBAAAA;;6<AAG=BA>A<BBCCCCC?CDCBB@C@A@@B?CFJEBBA@@AB<;::;:*;A5::BD=CBBB@CCEACC?CBBGGDBGCCCBBBB>BBB@CACCCCCCAA?ACCC@BBCCCCCCBBCCC@@?B@CCC@CC@C@C::;@ABAB?A@?@@7?;?>;;;;.;CBCE<@@CDCCCCCC@CEED3DCCDC@C@BF@CCCDBCB?C?BBBC@?>?CD@CC9::CCCCCCCBCCDCFBB?BDBCCD@C<@@@A<ACAA
@ATNG8:04105:03467
GATGGTAGTATCTGCACACTCTGTCCAGAAGATCAGGAACTCTAGAAGAATTCAGATTTTTAACACGAGAGTAAACGTAAAAAGAAGGTTTTTACAAGACTCACGTTAACAATATTGCAGCAGTACGCACACAATCGAAGCGCAGTAAGGATGGCTAGTGTAACTAGCAAGAATACCACGAAAGCAAGAAAAAGAAGTACGCTATTAACTATTAACGTACCTGTCTCTTCCGAAACGAATGAGTACGAGAGAGCACACGTGTCTACCATCGAACTTGCAGAGTCT
+
BBCE@DCBBBCBCCCCCCCCCCCCCABBB@CDDCCC?A?BAEDBAA>CC?B?BBBBBBBB3B@BBAABBCC>>>7=??ACCC5CB?C4;;;;*;CI?CCCBCBDCC?B@BB?ADD?BACACCDBBBBCCCCAA<@A??<@BBBBBBC?C@CAA?ACCCCCB?=?AAAAA>BB>B@B=@@@@@:@@>;99999.:C@B><<AAE>=:=<@AAC8;6:A@@@<AA@@@CC?B?BBD>GBB?BBBBCDCBBBBBBBBB@BACCAA<?CC=><<<D=AA;???@@@:::
@ATNG8:04119:03485
GATGGTAGCTATACGTATATCTATGTACTCATTCGTTTCGGAAGAGACAGGTACGTTAATAGTTAATAGCGTACTTCTTTTTCTTGCTTTCGTGGTATTCTTGCTAGTTACACTAGCCATCCTTACTGCGCTTCGATTGTGTGCGTACTGCTGCAATATTGTTAACGTGAGTCTTTAAAACCTTCTTTTTACGTTTACTCTCGTGTTAAAAATCTGAATTCTTCTAGATTTCCTGATCTTCTGGACGACGCGCACTGACACTACCATCGTAATTGCGAAGTCT
+
<<:?>@>BCA@;@?A;>;;;@BA:69CBGGFF@C;;;8;C?B@CBBBCCC?BBBAA>A?BBAB?B@BABBB>?8B6@@BAB2@@<>:99,3;;</97713A<?994<?6?ABB>AAA=A@@<>:=>?879;>=A>>>;>??BA@@@???;;;;;>98889>>:>><;;@ABCCCA-888)808:::;;;+;A@@@8@BAAC@@@6668DDG/??A@@<@<AA;AAA>>>@8@=@@>AAA;;55058///76==>>??D@?????=BBA>??<A:?=CA;A:::
@ATNG8:04123:03463
GATGGTAGTGTCAGTGCGCGTCGTCCAGAAGATCAGGAACTCTAGAAGAATTCAGATTTTTAACACGAGAGTAAACGTAAAAAGAAGGTTTTACAAGACTCACGTTAACAATATTGCAGCAGTACGCACACAATCGAAGCGCAGTAAGGATGGCTAGTGTAACTAGCAAGAATACCACGAAAGCAAGAAAAAGAAGTACGCTATTAACTATTAACGTACCTGTCTCTTCCGAAACGAATGAGTACTATAGACTATCTGAGACTGCCAAGGCACACAGGGGATAGG
+
?@AD@DCCDDCC@BCCECC@@ABBB?CCD@DDCCBA?A>AACCCBA>AC?B?ABBBBBBB3B?BBAABDCD>>><>BCEDDD2BC@C<AAA7ACC?CCCCCCCCB?B?BD@CCC<@AAABBBBECCCCCCCC?CCCC?CBBBAAAA<A@C??>?CCCBACA?AAABBB>BB>B@A9>>??=8<9939>>@@2AD=A888AAA::7:;>=>B7;7:BB@@=@CBCBCD>A?BA@:@?><>BBCCCCAABCDBB?@@BBB999BBCC@B>A>ACBBAAAAA3?????
@ATNG8:04126:03475
GATGGTAGACATATCGTACTCTCTGTACTCATTCGTTTCTGAAGAGACAGGTACGTTAATAGTTAATAGCGTACTTCTTTTTCTTGCTTTCTGTGGTATTCTTGCTAGTTACACTAGCCATCCTTACTGCGCTTCGATTGTGTGCGTACTGCTGCAATATTGTTAACGTGAGTCTTGTAAAACCTTCTTTTTACGTTTACTCTCGTGTTAAAAATCTGAATTCTTCTAGAGTTCCTGATCTTCTGGCTGCGCTGATATGCGCTACCATCGTAATTGCGAAGTCT
+
;::95<<9;9BB@>B=>BBA@@AA<<BBBCCD?BBBD>BDAA=9:8>>77.388;>6=5=>=?>A>???::<87;/37333$3</339913338>4<673592.....58=>>>>AAA:BBC?A?@CCC@@AB?BCCCBDCCCCAAACBA@ACBBC@CCC@BC@B?BC@@@CEED=AACEE8?;>;;;;;;*;@@AD>CBB@@A@;;;5;;;;*;A@@@=@?CC@CCCCAAA@B?BCBAA@=@AA=@DDEEDFCA@ABBABCBBB=BA;;;B>A8;<EDACDDC
@ATNG8:04090:03510
GATGGTAGAGTATCATGTGTATCTCCAGAAGATCAGGTACTCTAGAAGAATTCAGATTTTTAACACGAGAGTAAACGTAAAAAGAAGGTTTTACAAGACTCACGTTAACAATATTGCAGCAGTACGCACACAATCGAAGCGCAGTAAGGATGGCTAGTGTAACTAGCAAGAATACCACGAAGCAAGAAAAAAGAAGTACGCTATTAACTATTAACGTACCTGTCTCTTCCGAAACGAATGAGTACTACTCTCAGAGACACACTACCATCGTAATTGCGAAGTCT
+
;::;:===BB>>==9666;;;>:>?29997><>A>C?AAABAACDD@BB?B?AA=?@A@@0@@CBCBGCCCCCC=BCA@@@@,@B=A;@@@7@AA=BBBCBCCAA8:6:@;@AA>AAABBCCCCCCCBBBBB?BBBC@BBCCC@@?@C@CA@?@EBBACCD@BBBBBB@BB?CBB4999939??=BCBBBB)@?;=0/0@;@@A=A;=;;;9>9>=ABA>;99ABAD@C;9:D>D;:;;BDCFCCBBB;::ABBBBBBBBBCBBB???;<??8>4;;BB?B@@@
@ATNG8:04096:03519
GATGGTAGCTCGCTGATGATATCTCCAGAAGATCAGGAACTCTAGAAGAATTCAGATTTTTAACACGAGAGTAAACGTAAAAAGAAGGTTTTACAAGACTCACGTTAACAATATTGCAGCAGTACGCACACAATCGAAGCGCAGTAAGGATGGCTAGTGTAACTAGCAAGAATACCACGAAAGCAAGAAAAAGATGTACGCTATTAACTATTAACGTACCTGTCTCTTCCGAAACGAATGAGTACTACTCTCAGAGACACACTAATCGTAATTGCGAAGTCT
+
??@C<CBCCC>BAAA?ABBCCCBBB@CBC@BCB;;;7;7:BB9:8B>BB@B?A??BBBBB3B@BBBCBBBBAAA<??AJLEL5CB?B7;;;7;BJA;<;BCDCCD?D@BD@CCC?BBAABCCCCCCCBCCCC@BBBB>??AAAA@B?D@DBB?BBCCDDDC?BBBBA@?>><?BB>AB???8<<?;::9:9(:@>;;;BC>BCE@B?BBBA?@=@ABAA?ADBBBBB?B?BA@<AA@>ABBBBBBCB@?@@BBBBBBAB@@A>=;<=?CD@C@BBBA=B@@@
@ATNG8:04114:03549
GATGGTAGCGCACACATAGATACAGTACTCATTCGTTTCGGAAGAGACAGGTACGTTAATAGTTAATAGCGTACTTCTTTTTCTTGTCTTTCGTGGTATTCTTGCTAGTTACACTAGCCATCCTTACTGCGCTTCGATTGTGTGCGTACTGCTGCAATATTGTTAACGTGAGTCTTGTAAAACCTTCTTTTACGTTTACTCTCGTGTTAAAAATCTGAATTCTTCTAGAGTTCCTGATCTTCTGGGTGTATCAGCGAGTATCTACCATCGTAATTGCGAAGTCT
+
@@@B9=BBBCCCCCCCCBCCDBCDCCBBBBCD?@@@C=BB?B?BCCBBBD@BB@@@?C?BDBB?B@BDEE;<;BC>;0000)0@:000@>3;:5/)/89)//4798;BCBDDDCBCBC@CCC?C?CCEDCBA@>@BCC?BBBBBBBBCCCCDAABB?CCD@CC?C@BBB???BBB=B?=>=-:4:=::::-;AAAB>CGCCDCCCCD?BBBB0ABBBB>B@CB@CCBDCBB?B@DBBDCB<A?>?:?BBEDEDDDCCAA?DDDCC@CBBBCC@D<AACC?BAA@
@ATNG8:04118:03547
GATGGTAGAGTACAGTGTAGTAGACCAGAAGATCAGGAACTCTAGAAGAATTCAGATTTTTAACATCGAGAGTAAACGTAAAAAAGAAGGTTTTACAAGACTCACGTTAACAATATTGCAGCAGTACGCACACAATCGAAGCGCAGTAAGGATGGCTAGTGTAACTAGCAAGAATACCACGAAAGCAAGAAAAAGAAGTACGCTATTAACTATTAACGTACCTGTCTCTTCCGAAACGAATGAGTACGAGAGAGCACACGTGTCTACCATCGTAATTGCGAAGTCT
+
??;B?CCCBBCCCGCHCCCCCBCBC@BBD@DBA@AA6:5;AA?????BB@C@@?>99999(8<@934<333:999299899888$//(/(///&/67179;888555+2+22499955558=?CCCDDBA@CCB@DCBB>AAABABBB>C?CCC?BBCBBBBB>BBBBBB@BB?A@@=@@@@@9;:::89888+8@:A988@@@AA<?<>>@@:>:=@BDD?BA@??A@?B?BCC>BBB?AAABCDDA@@?CB>BBBBB@B>AAAAA;?:::A@=@?BBCA?@999
@ATNG8:04085:03591
GATGGTAGTACATGATAGACGACACCAGAAGATCAGGAACTCTAGAAGAATTACAGATTTTTAACACGAGAGTAAACGTAAAAAGAAGGTTTTACAAGACTCACGTTAACAATATTGCAGCAGTACGCACACAATCGAAGCGCAGTAAGGATGGCTAGTGTAACTAGCAAGAATACCACGAAAGCAAGAAAAAGAAGTACGCTATTAACTATTAACGTACCTGTCTCTTCCGAAACGAATGAGTACGATGAGAGAGCTCTCTCTACCATCGTAATTGCGAAGTCT
+
<<8<7<<=;;5:954555<<@B>C@466<4776---(-(-6678:9599)/)////44444$4.38899;;;???8?@?AAAA1@@?C?DBA8AAA>AB??>BBBB?B?BB@BAA>ABBCDDCBBBBDDDDCC?BB??<?BAACC::9;@BDD@DBBBBBCD?BBC@??=??=?DE?BBBBA<@@@;99999(9@<A:9:CBB==8<8=<==0818>C@A=AB@@@CC<@=@BB<BCE?BBBCBBBACCBBB@BBAB>>=@@@;BA??=>>AB?A9@@AA=@;::
@ATNG8:04087:03584
GATGGTAGCACACGAGATCTCATCGTACTCATTCGTTTCGGAAGAGACAGGTACGTTAATAGTTAATAGCGTACTTCTTTTTCTTTGCTTTCGTGGTATTCTTGCTAGTTACACTAGCCATCCTTACTGCGCTTCGATTGTGTGCGTACTGCTGCAATATTGTTAACGTGAGTCTTGTAAAACCTTCTTTTTACGTTTACTCTCGTGTTAAAAATCTGAATTCTTCTAGAGTTCCTGATCTTCTGGTATACACACTCGCTCGCTACCATCGTAATTGCGAAGTCT
+
@@?@9<BDCCCC@AAABACCCBBBCCABAGBCACCCG>CC?B@BCCCCBB@BCBCB?B@CCCB?B?BCCFCA@BB@BBBBA2>>=8?ABB>BCCC?BBC?AA<@>>?CC@CCCCC><;9?@@;A;???><><>;?AAA7;;@?>>>@@AAAA@@@@=:;;<AA<A=AA=>>@AAA;>@BEE6766:>>AAA/AAAAA9===778A???<<===,8///@9@9@@<@AA;;;=<?=ABBA??<>>><>>>AAAA????>>>>>>???9>99;9959165==6;;9>
@ATNG8:04091:03597
GATGGTAGTGTGTCTCTGAGAGTAGTACTCATTCGTTTCGGAAGAGACAGGTACGTTAATAGTTAATAGCGTACTTCCTTTTCTTGCTTTCGTGGTATTCTTGCTAGTTACACTAGCCATCCTTACTGCGCTTCGATTGTGTGCGTACTGCTGCAATATTGTTAACGTGAGTCTTGTAAAACCTTCTTTTACGTTTACTCTCGTGTTAAAAATCTGAATTCTTCTAGAGTTCCTGATCTTCTGGACGACGCGCACTGACACTACCATCGTAATTGCGAAGTCT
+
?@::.49;<BBBCBA996;<B@@?A@A??>::59ABB>CD@D@DCBBCCC<;;ECCAC?BBCB@FACGCEC<=:B>B=AAA7AA=@ABD;B;;9.9:@;@A69;BABC@CCCDCCCD<;;EAD@CCAAABAA<@@BB@CCFCCCA;;;;<;;<BC?DBB?AC@C>AAA000AAA@BBBGG7;5;=;;;;.;B@AA<BBBAAA;;;B>BBBB2AABBCAC@CD@BBB@A@C@C@BCDBBA8;:A<@CAAABBABB@@ABCGCCCD@DCBBDC@B@BCCDACBAA
@ATNG8:04099:03570
GATGGTAGGCACTGCGCACACATCCCAGAAGATCAGGAACTCTAGAAGAATTCAGATTTTTAACACGAGAGTAAACGTAAAAAGAAGGTTTTACAAGACTCACGTTAACAATATTGCAGCAGTACGCACACAATCGAAGCGCAGTAAGGATGGCTAGTGTAACTAGCAAGAATACCACGAAAGCAAGAAAAAAGAAGTACGCTATTAACTATTAACGTACCTGTCTCTTCCGAAACGAATGAGTACGAGAGAGCACACGTGTCTACCATCGTAATTGCGAAGTCT
+
@ABC@DCC?BBAAB@ABBCCCCCCC=CDF?BBCCAA?A@CCDBBBC@CD@D@AA@??DGC3C?BBBBBCBBBCC>BBBCCDC5CCAEACCC;CCC@A@ABCBBBB=@>@C@EDC>AAABBCCCCCBBCCCCC=BCCC>@@@@AABB>B@DBB?BBBBBCBC?BBBBBC?BB?889499@@@9@@<9<<====':@9=///@=B@@<@;??CC:>:=@BBB?CCBBBCC?A?AA?:@BB?BBBCCCCAAA@D@@BB@=>@@@@@@@A=A;;;AB9>:ABBA?A988
@ATNG8:04103:03596
GATGGTAGTATATCGCGTCGCTATCCAGAAGATCAGGAACTCTAGAAGAATTCAGATTTTTAACACGAGAGTAAACGTAAAAAGAAGGTTTTACAAGACTCACGTTTAACAATATTGCAGCAGTACGCACACAATCGAAGCGCAGTAAGGATGGCTAGTGTAACTAGCAAGAATACCACGAAAGCAAGAAAAAAGAAGTACGCTATTAACTATTAACGTGTCTCTTCCGAAACGAATGAGTACATAGATATACGTATAGCTACCATCGTAATTGCGAAGTCT
+
::;A@@A@;;;?=<6666699::99.445.5559998>8<<9///;4886;7;;877777'66/0//99:;;;=43344444$5=49.599*9@B?CABB@::444)98@B@AAB9>CBBBBCDBCAA@BCA@=@@@@8;;CCCBBC?B@AA@@BCCBBBBC?BCBBBC?BB???>=?<777*3775556566%6917626>9=?A:;9;CBA<A<;;@BBBBCC?C?AAD>DCC?9::BCBBBBBBB>>>CBBBABCCC@>>:>0/09:59)/98819;;;
@ATNG8:04111:03574
GATGGTAGCAGACGTGACAGAGCGCCAGAAGATCAGGAACTCTAGAAGAATTCAGATTTTTAACACGAGAGTAAACGTAAAAAGAAGGTTTTACAAGACTCACGTTAACAATATTGCAGCAGTACGCACACAATCGAAGCGCAGTAAGGATGGCTAGTGTAACTAGCAAGAATACCACGAAAGCAAGAAAAAAGAAGTACGCTATTAACTATTAACGTACCTGTCTCTTCCGAAACGAATGAGTACTGCGTCTCACTCTCGCCTACATCGTAATTGCGAAGTCT
+
;<>@2777////77//6;>>BDC;;96<<8>666==:=:BBBAAAB977>?8==797;;;';,33:::<B==B>533/////$//)/7<<=/=<>16665;;>;;7;:AA=?AC@C???BBBCCCDCCBBBB=@@AA?CA@>@@00-0;<0985;<<?==B?887A9949C>9:9>AA@BB>A@>;988888%9@:A>???788=*/*/787(/*/;@@>@BBABB??9><89938@@>ABCBAAA???BCCCCAAABBBBD@BBBBA@@??;?=@@@A=@@@A
@ATNG8:04128:03562
GATGGTAGCGAGCGAGTGTGTATACCAGAAGATCAGGAACTCTAGAAGAATCCAGATTTTTAACACGAGAGTAAACGTAAAAAGAAGGTTTTGCAAGACTCACGTTAACAATATTGCAGCAGTACGCACACAATCGAAGCGCAGTAAGGATGGCTAGTGTAACTAGCAAGAATACCACGAAAGCAAGAAAAAAGAAGTACGCTATTAACTATTAACGTACCTGTCTCTTCCGAAACGAATGAGTACCTCTCAGACGCTCGTCCTACCATCGTAATTGCGAAGTCT
+
>>6;89>CAAB696A<>B=BCCABA@BCC@BBECCB=@=@ABBCBC?BB?BC?BCCCCEC3C@DDCCDBDCCDD>BBBCCCC5BB>A?AEE;CCDAA@ABAAC@@=@?AA>ACA=@AAABBBBCBBBBCBCB@BBBD?@@CCBBBC@EBCBB@BCCDCCCC?CCCDCC@CB?CCD<@@:99+7<<<889899%9>?A:89@?@9638:==>>:=:=@CCCBDCBBBCG?C=A@D>CBB?BCBBBBB@BBBAA@BBBDBABBB@>=><@@?@CC?C:;;CD@A???
@ATNG8:04130:03565
GATGGTAGGTGCAGCATGAGTGTATCCAGTAAGATCAGGAACTCTAGAAGAATTCAGATTTTTAACACGAGAGTAAACGTAAAAAGAAGGTTTTACAAGACTCACGTTAACAATATTGCAGCAGTACGCACACAATCGAAGCGCAGTAAGGATGGCTAGTGTAACTAGCAAGAATACCACGAAAGCAAGAAAAAAGAAGTACGCTATTAACTATTAACGTACCTGTCTCTTCCGAAACGAATGAGTACTATGTAGAGCTCTATACTACCATCGTAATTGCGAAGTCT
+
5555:>>C@DBB66566;?9==//--(-///5///988.504:@>?5949A7;66>666D@G+B>BBHDDBCCBBB=BA;;;;;*9C=B>ABB9ACB?@?@CBAA??=?=AA>@AC@CBCBBBBBBCCECCCDC@B@@@=@@?>=@::6;=BBC?CCCCBBBB?BCCBDB?9999DA<?>799+3783;;;;==':@<9///98;;907159:;394:AAA@ACD@@ABB@D?AAC=DBB?AAA???AAAABBBBAAACBBBBA?BAC<@<;;@?;?3;;A@;@:::
@ATNG8:04086:03614
GATGGTAGTGTGTCTCTGAGAGTAGTACTCATTCGTTTCGGAAGAGACAGGTACGTTAATAGTTAATAGCGTTCTTCTTTTTCTTGCTTTCGTGGTATTCTTGCTAGTTACACTAGCCATCCTTACTGCGCTTCGATTGTGTGCGTACTGCTGCAATATTGTTAACGTGAGTCTTGTAAAACCTTCTTTTTACGTTTACTCTCGTGTTAAAAATCTGAATTCTTCTAGAGTTCCTGATCTTCTGGATAGCGACGCGATATACTACCATCGTAATTGCGAAGTCT
+
:::;7;<>CC@@;>666;;;;;>>>A999@@@<@AAD>CC@C@CCCCCCC@AABCC@C@CCCC@D@BBBCCC>BB>;;;;;*;?=ABBC=BA@B@CCB?CC8;;ACBDAGFCCCCCC?BBC?C@CCDEBBBB?BCCC?CCCBBBBBCCCCCB@@@?BBB?BB?B@BBAAABCCC?B:999-99=;9:9::*:BBCF=A@DCCDFCCB4;;;;*;@ABC?B@CC@CCCCCCC?B?BBBCBB?BBC@DCCCCCCCBBBCCCCCBBBC?AAAACC@D;@@DC@CA@@
@ATNG8:04090:03623
GATGGTAGAGTATGCATGTGTATCTCCACGAAGAATCAGGAACTCTAGAAGAATTCAGATTTTTAACACGAGAGTAAACGTAAAAAGAAGGTTTTACAAGACTCACGTTAACAATATTGCAGCAGTACGCACACAATCGAAGCGCAGTAAGGATGGCTAGTGTAACTAGCAAGAATACCACGAAAGCAAGAAAAAGAAGTACGCTATTAACTATTAACGTACCTGTCTCTTCCGAAACGAATGAGTACGAGAGAGAACACGTGTCTACCATCGTAATTGCGAAGTCT
+
4444.44:/0/://////55555449.4444.44.4::=5;7;BBBBCC=ABAC@CCGCBBB@2B?BBDBCBCCCBB=A:;;???,=?<@<AAB8BDFGBB@@?@@0000=@@=@@B=@ABBCCCCCC?@ACAAA@CBBB????AA@894;@B??>?BCCDCCC?BABBBB@BB?BDF<>??;;1;>>9:;;;;*:>88779AAAAD=@;@BBB:>:=@CBB@BCBBBCC@D?ABD>EBB@BBBBBBBBBBBB>?>?CDBBBBBBBBB?>A@@CC?C?BCCC@CAAA
@ATNG8:04107:03601
GATGGTAGGCGACATACATACGCGCCAGAAGATCAGGAACTCTAGAAGAATTCAGATTTTTAACACGAGAGTAAACGTAAAAAGAAAGTTTTACAAGACTCACGTTAACAATATTGCAGCAGTACGCACACAATCGAAGCGCAGTAAGGATGGCTAGTGTAACTAGCAAGAATACCACGAAAGCAAGAAAAAGAAGTACGCTATTAACTATTAACGTACCTGTCTCTTCCGAAACGAATGAGTACTATGTAGAGCTCTATACTACCATCGACGAATAGAAGTCT
+
>>CC@C=C@CBCCEECICAAACCCH@CCC@CCBB998:<@@BCCCC@DB?B@A@C;;;;;*;>ABCCCCCCGHD;A@;;;;;':@@6ACCC9CCC?@@@BBBB@@>@?CC@BCB?AABCCEBCBBBBBBB<;9;ABB?DBBBBBAA?B@B;;8;BBCDA@A@CCCBCD?BB?CCC>AABBF>C9939@@@@2?B?BBBBBBAAA<@;===B<A<@@CBA>AB@@@A@@B@CDD<;::=A@AAABCDDBBBBBBAABAA>@@;<<A=A>=;;;9818>>?;@==>
@ATNG8:04122:03620
GATGGTAGGTGCACATGAGTGTATCCAGAAGATCCGGAACTCTAGAAGAATTCAGATTTTTAACACGAGAGTAAACGTAAAAAGAAGGTTTTACAAGACTCACGTTAACAATATTGCAGCAGTACGCACACAATCGAAGCGCAGTAAGGATGGCTAGTGTAACTAGCAAGAATACCACGAAAGCAAGAAAAAGAAGTACGCTATTAACTATTAACGTTCCTGTCTCTTCCGAAACGAATGAGTACCTCTCAGACGCTCGTCCTACCATCGTAATTGCGAAGTCT
+
::=B;66?;=BBB=B?C@DCD@?;:6:=>;955>;>:>?B@<<BB@8<<.5.55//////$/)/777/66>>>=2;;4;;;;$9=9=4999&9>=7<@6;:A@AB?B?@@;@@A?ACBBCBBBCDCCCCDCC@C:;:=@ACDC@@@=A=BAA=A@@DC@<;8<AAA@@=?A>A@A=9..::)...)-88880886=@@@@@@AB?@;=99;5;5;>B>B?BA;;;CC5;5;;;0::929>??=@A>@?A@997>A@@BB@A=AAA=A;;;<<<@-00@@<@:::
@ATNG8:04127:03623
GATGGTAGTGTCATATGAGAGTGTGTACTCATTCGTTTCGGAAGAGACAGGTACGTTAATAGTTAATAGCGTACTTCTTTTTCTTGTCTTTCGTGGTATTCTTGCTAGTTACACTAGCCATCCTTACTGCGCTTCGATTGTGTGCGTACTGCTGCAATATTGTTAACGTGAGTCTTGTAAACCTTCTTTTACGTTTACTCTCGTGTTAAAAATCTGAATTCTTCTAGAGTTCCTGATCTTCTGGTCTACTACACTGTACTCTACCATCGTAATTGCGAAGTCT
+
@?<B;@>CDBBCCGCHCCCBBBCCCCCCAB;;8;BDB=BB>A<B@@CCAA>BBBAB?B?BBAB>B>BCBBABAA?;:0000*0>:000=;.67;;5:;=9<D>?>???A@CCFCICCC@BDD?C?CECC@AAB>@B@B?BBBAECCCBCDDCCCBB@BBB?AA?A>@A?@?@@@?;?:::-;5;5;;;;.;G@@@<@CCDCBBBBB5;;;;*<BB@A?A?BC?CCGBBCC@C@BBBCDC>@AB@BCBBBCCCC@BBBBBCCDCC@C@@@BB?B999BD?C@@@
@ATNG8:04133:03635
GATGTAGATACTCGCTGATACACCCAGAAGATCAGGAACTCTAGAAGAATTCAGATTTTTAACACGAGAGTAAACGTAAAAGAAGGTTTTACAAGACTCACGTTAACAATATTGCAGCAGTACGCACACAATCGAAGCGCAGTAAGGATGGCTAGTGTAACTAGCAAGAATACCACGAAAGCAAGAAAAAGAAGTACGCTATTAACTATTAACGTACCTGTCTCTTCCGAAACGAATGAGTACGAGAGAGCACACGTGTCTACCATCGACCTCTAGAAGTCT
+
DCCBBBCBBCDDAAACCCDDDBBB=BCB?AA@B??;>>A@BBBBB?BB<B?BA?77777.8?BBBABCDCAA@8>@999:-9@<?.:9:*:@@>BCCGEEBBB?B?BB@BBC?CCBBBBCCDCBBACBBB@DCBB?BBBCBBAA?B?C??>@ABBBCCD?CBBBBB@BB?BBB@BBCCC=A?@=?FFDD2CA<@::;@DA<>:><>BAA:>:>ABBB@AAABBBB@B?BBD>BBA?AAB@CCBBA@ACBB@@BCBBBB@>>==;B:;:AA<@?@AAA:>===
@ATNG8:04103:03659
GATGGTAGTATAGAGCTCTACATAGTACTCATTCGTTTCGGAAGAGACAGGTACGTTAATAGTTAATAGCGTACTTCTTTTTCTTGCTTTCGTGGTATTCTTGCTAGTTACACTAGCCATCCTTACTGCGCTTCGATTGTGTGCGTACTGCTGCAATATTGTTAACGTGAGTCTTGTAAAACCTTCTTTTATGTTTACTCTCGTGTTAAAAATCTGAATTCTTCTAGAGTTCCTGATCTTCTGGCGCTCTGTCACGTCTGCTACCATCGTAATTGCGAAGTCT
+
556>8<AB@@@;;9@;;;;;;;=CCCBBBB@@:>@A?<AC@C@BBCBBAA?BBCBB=A>AAAA?B?BBBBB@A@A>BBBBB3@@=@@@A:@B@=+00.)-50----77278::558?;7:91818?@@>>>H=BB??<>==??@>>>>?A@;///)/..).929499>A858>>49<<=>2=:@48888)8>77707<;///899:89888*9///=383<A=AAA@:;;=B=;;;DAA:>==;?==>@@@@@C?>>>>>BAAA<A>>>:;5;1;;BC@BBCC
@ATNG8:04108:03673
GATGGTAGATACTCGCTGATACACCCAGAAGATCAGGAACTCTAGAAGAATTCAGATTTTTAACACGAGAGTAAACGTAAAAAGAAGGTTTTACAAGACTCACGTTAACAATATTGCAGCAGTACGCACACAATCGAAGCGCAGTAAGGATGGCTAGTGTAACTAGCAAGAATACCACGAAAGCAAGAAAAAGAAGTACGCTATTAACTATTAACGTACCTGTCTCTTCCGAAACGAATGAGTACATAGATATACGTATAGCTACCATCGTAATTGCGAAGTCT
+
AC@@>BBA@@CCCBCCCDCCCCBAA>BBB@CCDCCC?B>AAA?@?C?CC@E?AA?????>,?=???DBBDAAA@8:9;;;;;':C<@4999&5@<=9;6BFCCCC?B@CC?CCC@CBBBBBBCFDDCBBBBBABCBB?BAAABBBB@B@C;;<;CCCCCBB?BBBBBB?BB?BAA>ACCCC=B??<?CDCC2AD<B;;:ABB??<>;>?>>;><@>BAA@CCDBBBB?B?BBB>BBC?AA@ACCCABBBBA>>AAAAAA?@@B??<>>>?@@<@<>>AA<A>;<
@ATNG8:04111:03679
GATGGTAGCGCATATCAGCGCAGCCCAGAAGATCAGGAACTCTAGAAGAATTCAGATTTTTAACACGAGAGTAAACGTAAAAAGAAGGTTTTACAAGACTCACGTTAACAATATTGCAGCAGTACGCACACAATCGAAGCGCAGTAAGGATGGCTAGTGTAACTAGCAAGAATACCACGAAAGCAAGAAAAAGAAGTACGCTATTAACTATTAACGTACCTGTCTCTTCCGAACGAATGAGTACTGCGTCTCACTCTCGCCTACCATCGTAATTGCGAAGTCT
+
996>7;@BCCBB==??=C@AA::55)5@<7;;;5555:5::::<<:6::-3-434;<>>>+>;BBAA;@@=;;;0;A;;;;;':>;@4999&5@;6;@<BBCC@@>A@CC@AAA@CCBAAAABCCCDCCBBC@CCCD?BBCCCCCC<@=@996;ABABCCC@BCDDBA?AB>BBB?BBBBB=@@@;99989.8A?B>>>CCCCC?><>=AA6:7:ACCBACD@A@BBAG@BB@AAA??@@BCCBBAAACCCDBBAAAAAA>BBB@BCCDBB@B?BBCC?DBBB
@ATNG8:04090:03710
GATGGTAGTATCTGTCTACGAGAGCCAGAAGATCAGGAACTCTAGAAGAATTCAGATTTTTAACATCGAGAGTAAACGTAAAAAGAAGGTTTTACAAGACTCACGTTAACAATATTGCAGCAGTACGCACACAATCGAAGCGCAGTAAGGATGGCTAGTGTAACTAGCTAGAATACCACGAAAGCAAGAAAAAGAAGTACGCTATTAACTATTAACGTACCTGTCTCTTCCGAAACGAATGAGTACTACTCTCAGAGACACACTACCATCGTAATTGCGAAGTCT
+
>?:@7?CEBBBBBBBBBCCCCCBBB?CDB>A@;;;?2928=?8;8??A?9?=9:983?;B+B>B>88<743:;@=<778;;;;)//(/(...&.35.556667622+249947775>>>>CCCCBBBECCCCB?BCBB>B@A@BB@@<A@CCC@AABCCAA?>BBCBBBBB@=A@@<@@@A@<???=>>>>>/:<7=///9:=?@6:7;A==1818=BAA?ABBACBB=?=?BD>D??=@CCDBABADBBBBCCCAAA??@AD@@>;AABA>><>;BABB?AAAB
@ATNG8:04098:03740
GATGGTAGTCTCAGATAGTCTATAGTACTCATTCGTTTCGGAAGAGACAGGTACGTTAATAGTTAATAGCGTACTTCTTTTTCTTGCTTTCGTGGTATTCTTGCTAGTTACACTAGCCATCCTTACTGCGCTTCGATTGTGTGCGTACTGCTGCAATATTGTTAACGGAGTCTTGTAAAACCTTCTTTTTACGTTTACTCTCGTGTTAAAAATCTGAATTCTTCTAGAGTTCCTGATCTTCTGGGTCTCTCTCTCACGCACTACCATCGTAATTGCGAAGTCT
+
;;957<<<BBCCCCCAAAA??@BA@@CCBBBB?ABBB=BC@C@BA@@@@B?BBBBA=?:?B;92;2:9<=<=<<=347899):A6::CC?BBBB>ABC?BB8;;;CAB?BBEDBCBC?CBB?B?BBB@@ACC=AA;;6;BBBCCBBC<;;B<<;:;@0000?=@9@A?99;@A;>@@??0=9>599<<<+BBCBB788=B??@?=><>DDC+====B>=>BB7BCBB=<<8=155::?A7;;AA8==;:;==A>>>???B==>B=B;7///9>+//7716:>>
@ATNG8:04114:03725
GATGGTAGCACGACACGACGATGTGTACTCATTCGTTTCGGAAGAGACAGGTACGTTAATAGTTAATAGCGTACTTCTTTTTCTTGCTTTCGTGGTATTCTTGCTAGTTACACTAGCCATCCTTACTGCGCTTCGATTGTGTGCGTACTGCTGCAATATTGTTAACGTGAGTCTTGTAAAACCTTCTTTTTACGTTTTACTCTCGTGTAAAAATCTGAATTCTTCTAGAGTTCCTGATCTTCTGGGTCTCTCTCTCACGCACTACATCGTAATTGCGAAGTCT
+
CCCD?CCCB==<<==<666;;<BCCCFCCCCC@BBBE>CC@C@BBCCBBB@BDE@A?@?BDCB>A@CBBBBBBCB>BBCBC1???B??=8?:99:@==:<>9<?@@@A>BCBB?@>>:>AA=A=?AAAA@??<?@@@<@>>>@??@@AAAA@@==8===8=?<B<????????@;>>@AA2>;>;>>AAA.=<6666-66///-9--/9;<;,88;=C=D;6838>>>>>>=B:>=>?AA:==@D;???@@@A@??>>>AA>=>@===?>>8=8=>>:6:==7
@ATNG8:04116:03733
GATGGTAGTATAGAGCTCTACATAGTACTCATTCGTTTCGGAAGAGACAGGTACGTTAATAGTTAATAGCGTACTTCTTTTTCTTGCTTTCGTGGTATTCTTGCTAGTTACACTAGCCATCCTTACTGCGCTTCGATTGTGTGCGTACTGCTGCAATATTGTTAACGTGAGTCTTGTAAAACCTTCTTTTTACGTTTACTCTCGTGTTAAAATCTGAATTCTTACTAGAGTTCCTGATCTTCTGGGTCTACGCTCGTCGCGCTACCATCGTAATTGCGAAGTCT
+
>?>:5;;=>@EBB=><666;;;666><<@<<9.9:9959>9<9BBBBBBC?@@?BB=B?BBCB?B?A:93;888?7<?@B@1?94;;>D6>?99278;4=;45859=C7;;=9>@AA9@@@<@;?????>>>=DA@@<@A>>?AB;;;;;;;;;:<>>A=AA8;7;@?<====<-//;<<-616198>=@,=<<;;,//85656==<8=?>2>?;;;<@<@@;>>?@@@??=A=AA97----33;4;68>>=;===>;;;>>>@@=?>???@<@<?>>=<@@>>
@ATNG8:04120:03745
GATGGTAGCTCACGTACGTCACACGTACTCATTCGTTTCGGAAGAGACAGGTACGTTAATAGTTAATAGCGTACTTCTTTTTCTTGCTTTCGTGGTATTCTTGCTTAGTTACACTAGCCATCCTTACTGCTGCTTCGATGTGTGCGTACTGCTGCAATATTGTTAACGTGAGTCTTGTAAAACCTTCTTTTTACGTTTACTCTCGTGTTAAAAATCTTGAATTCTTCTAGAAGTTCCTGATCTTCTGGACAGAGTGTGCAGATACTACCATCGTAATTGCGAAGTCT
+
4944.5=///70///7977599;>?>BAAACB@@000+00+/)///=::;59;;492558;890535;;9:888;477;77'77/3333(3:8848==>?A<@:9/7<<13333668=65555959:>;889>9489///87/226::9<88:>>?:>>@7:;;?:==@A????>8<::::/:4<98////(-6779*----697<=;;?@@;*97;3;9596:A;898/-*-649--/779:2777179>>>:AA>>>@;::==>:;5;;;:<=5;5;;==:>=>>
@ATNG8:04121:03706
GATGGTAGTGTCATATGAGAGTGTGTACTCATTCGTTTCGGAAGAGACAGGTACGTTTAATAGTTAATAGACGTACTTCTTTTTCTTTGTCTTTCTGTGGTATTCTTGCTAGTTACACTAGCCATCCTTACTGCGCTTCGATTGTGTGCGTACTGCTGCAATATTGTTAACGTGAGTCTTGTAAAAACCTTCTTTTTACGTTTACTCTCGTGTTAAAAATCTGAATTCTTCTAGAGTTCCTGTTCTTCTGGTATGACTAGTGTACTACTACCATCGTAATTGCGAAGTCT
+
<==B>A<=@C;;;=<<<:<<5555<<999844.4:99,//5;2/////772995544)4399<;.945:4//:///7)/-666'678,///9:(////959//*/:598:::<8<==>><AB@CCB=A<@BA@ACCC?C;;;@DCB@@@BBBBBBBBBBA9::9:>>?C<@A:9::@@@=?99:9:'98>8==;<<)55@==4=;>5555555499;;*9==;;<;=@B=?==00/<8;6?<@;>?5::@<ACC;;:;CCBA:;9BBBBBC?AA@::9=?=@@::7:ABA
@ATNG8:04123:03734
GATGGTAGCGCGACGAGCGTAGACCCAGAAGATCAGGAACTCTAGAAGAATTCAAGATTTTTAACACGAGAGTAAACGTAAAAAGAAGGTTTTACAAGACTCACGTTAACAATATTGCAGCAGTACGCACACAATCGAAGCGCAGTAAGGATGGCTAGTGTAACTAGCAAGAATACCACGAAAGCAAGAAAAAGAAGTACGCTATTAACTATTAACGTACCTGTCTCTTCCGAAACGAATGAGTACCTCTCAGACGCTCGTCCTACCATCGTAATTGCGAAGTCT
+
;;4939;::9555;;;;;B@?@>@@,:5>;>::;;727)//8//4<8=:695//(/66666'649;;444;=AAA=9795555$5925.555&5994;;;<<::5;2;>;;5:AB<AAAAAAACCEDDA@@CC>C;;;6:<<<=?37193=4525>>=?<<<8<>>><?;//*/0/48//3928886:====*996:99988666)-)-228(-)-5:<<6>:999::6:48:;4:;;;737>?<;7>?><7977977778;7;;737...66065;99968888
@ATNG8:04131:03707
GATGTAGTGTCATATGAGAGTGTGTACTCATTCGTTTCGGGAAGAGACAGGTACGTTAATAGTTAATAGCGTACTTCTTTTTCTTGTCTTTCGTGGTATTCTTGCTAGTTACACTAGCCATCCTTACTGCGCTTCGATTGTGTGCGTACTGCTGCAATATTGTTAACGTGAGTCTTGTAAAACCTTCTTTTTACGTTTACTCTCGTGTTAAAAATCTGAATTCTTCTAGAGTTCCTGATCTTCTGGAGATATCATCAGCGAGCTACCATCGTAATTGCGAAGTCT
+
@?A?;ACDBB=BDEBBBCCBBBBCBBBABAB=BBCB>BCE=B7:6;>>BC@CDCBBAD?BA@@=A>AAA@:;;@B<;:;:;':?9:89AA7>:??8:5??=C=??BBCCGFICCCCCC@CCC?B?DCCCBCCC@CBBBACCCCCCBBDDCBBBCCB?CBB@CC?C?DBAAAB?@@<>;;;;+0+0900000*0BBCE?CDCBCCBBCB?BBBB0CCCDGAKACC@BB@???A<B?CCCCCB?BCD?BBCCDECBBBBBCBBBCC@@>B9::CD?B?BACC=B@::
@ATNG8:04131:03743
GATGGTAGTACATGATAGACGACACCAGAAGATCAGGAACTCTAGAAGAATTCAGATTTTTAACACGAGAGTAAACGTAAAAAGAAGGTTTTACAAGACTCACGTTAACAATATTGCAGCAGTACGCACACAATCGAAGCGCAGTAAGGATGGCTAGTGTAACTAGCAAGAATACCACGAAAGCAAGAAAAAGAAGTACGCTATTAACTATTAACGTACCTGTCTCTTCCGAAACGAATGAGTACGTGTGCGACGTGTCTCCTACCATCGTAATTGCGAAGTCT
+
BBBC?CBB@?;C;96;===>>>>==9=;;6;<<545.504==;<<;8<<7<737455555$549@<ACCCDCCC=A@:9999*:C>C4;;;6<CJACBBBCBAAA=A?BB?BCB>AABBBBBBCDDBBCCCDACCDD?BBBBDC@@<@>@A@=@CBBCBBA@CDBBBB?BB?BCB;><=?=6@>>9<<<<<.=A<A:99CDCBC7;7;ABD7;7;?BCB@CC@@?BB@D@CCB>CBB?AAABBCC@AABBBBBBCAAAACC9=?A<=A==CD@C7::CA?B@@?
@ATNG8:04088:03790
GATGGTAGCTCTGCTCTGACTCTCGTACTCATTCGTTTCGGAAGAGACAGGTACGTTTAATAGTTAATAGCGTAACTTCTTTTTCTTTGCTTTCGTGGTATTCTTGCTAGTTACACTAGCCATCCTTACTGCGCTTCGATTGTGTGCGTACTGCTGCAATATTGTTAACGTGAGTCTTGTAAAACCTTCTTTTTACGTTTACTCTCGTGTTAAAAATCTGAATTCTTCTTGAGTTCCTGATCTTCTGGGCTGCGCTGATATGCGCTACCATCGTAATTGCGAAGTCT
+
:?:@5:<9999///<<<>CCCCCCBBBA>@00+0<=:8<C?@?AFBBBGI@;;::95)5.499;.646@9;;//,/9277999'///(4:;;2<:55.555.5=055@@>C@CCBBBCBB@BBB?B?BBAA@@@@<@@@@?CBBBCBBBB@A@BBCCD@@@@@DC@C?BAB;;;BBC>B<;<;.;;@;9::99(99ABG>D999@;;999.4444$49:=?@C?CC?BB?;;;C<@<@BB@@@5:;<<0;@A@BBBBCCGBBBECBBB@BCBEDH@C@BCCC?CCCA
@ATNG8:04094:03799
GATGGTAGGCACTGCGCACACATCCCAGAAGCATCAGGAACTCTAGAAGAATTCAGATTTTTAACACGAGAGTAAACGTAAAAAAGAAGGTTTTACAAGACTCACGTAACAATATTGCAGCAGTACGCACACAATCGAAGCGCAGTAAGGATGGCTAGTGTAACTAGCAAGAATACCACGAAAGCAAGAAAAAAGAAGTACGCTATTAAACTATTAACGTACCTGTCTCTTCCGAAACGAATGAGTACACACTCTCATATGACACTACCATCGTAATTGCGAAGTCT
+
>A@<8=<A=@9555555:<666==>6:<<:0////55.58>:<666:.5458388333888'829:899<<533;133455555#55.57==>2>=>9696=<:;00/79839/9.9;><@BBCAAADFBBBB>@?9923334:===8=8<>83::434;?A>ABBA@@:87/398389333(3334222222#2948558<::;:(//)/7:<)/)//00:6<<===;<8<:777)3;>5@@=BBBB>??@BA=:;:?=@???:<::6:B==<B><.559848>>>
@ATNG8:04103:03774
GATGTAGTATAGAGCTCTACATAGTACTCATTCGTTTCGGAATGAGACAGGTACGTTAATAGTTAATAGCGTACTTCTTTTTCTTGCTTTCGTGGTATTCTTGCTAGTTACACTAGCCATCCTTACTGCGCTTCGATTGTGTGCGTACTGCTGCAATATTGTTAACGTGAGTCTTGTAAAACTTCTTTTTACGTTACTCTCGTGTTAAAAATCTGAATTCTTCTAGAGTTCCTGATCTTCTGGTGTCTGATCTGTATCACTACCATCGTAATTTGCGAAGTCT
+
@@>?;;ABBCBBBFAA;><<<;;:<:::=@A:?<<<9:@6:+//6666:88???::98<AD:917>A??BBB9766@??@@/>=6=888-2;?@?BBC?<=588899?:=8::>>>A99::6<8<======:5:<<<+//77;;>BAAAB?;:;>;>>>8:;6;:>>==;9;9948;=@A2866;;;;;+--,,(,25,,-77-/)/686'335889>3;=9@@A@8::9=8=>B7334,,,,,,,222-----4568999662555566+22'25996999:
@ATNG8:04110:03757
GATGGTAGGCACTGCGCACACATCCCAGAAGATCAGGAACTCTAGAAGAATTCAGATTTTTAACACGAGAGTAAACGTAAAAAGAAGGTTTTACAAGACTCACGTTAACAATATTGCAGCAGTACGCACACAATCGAAGCGCAGTAAGGATGGCTAGTGTAACTAGCAAGAATACCACGAAAGCAAGAAAAAGAAGTACGCTATTAACTATTAACGTACCTGTCTCTTCCGAAACGAATGAGTACGTGTGACGTACGTGAGCTACCATCGTAATTGCGAAGTCT
+
::4404457====?@@BBCAABBBB?BCC@CCCCCA?A=ACDCCBB@CE@B?BDABBCBB3B?BBCBBBBBCCC=BA@@>>?1@F@F@CCC<EDCABBBACDBA@=@?@@=@BA>ACBBBBCCCBBBDBBBC@C@@@=????AAAA>B@B@@>@DBBCAAA?BBBBBC?CD>BBC>BABAD=>?;;??@@@/@A=A==>DDB88388===>:=:==AAA=AA???BB?B?BED=BBB?999AAABBBBCABBB??@DFCCBBCAA=A???AA>>:AABC?B:89
@ATNG8:04128:03795
GATGGTAGACACGTGTGCTCTCTCGTACTCATTCGTTTCGGAAGAGACAGGTACGTTAATAGTTAATAGCGTACTTCTTTTTCTTGCTTTCGTGGTATTTCTTGCTTAGTTACACTAGCCATCCTTACTGCGCTTCGATTGTGTGCGTACTGCTGCAATATTGTTAACGTGAGTCTTGTAAAACCTTCTTTTTACGTTTACTCTCGTGTTAAAAATCTTGAATTCTTCTAGAGTTCCTGATCTTCTGGATAGCGACGCGATATACTACCATCGTAATTGCGAAGTCT
+
:@=@:DCBBBB;;6;666??@@@BC;::>><;6?9;;4;A>B@CAAAAA?3;3833-328733,34::>AC>>88498899)3348666-589948866/--(---368837999:5330...2727999725229;::4:??????>??AAA??==465549<8=:>??A>=>=<8<====/<18188><>/===>D9?;;:=<<=><06888(8>:5:;,/-/;7;;=///@7<17;>==>::;;<AB;;:=<<<?<=<==@>==A<===>=@;@7:;@B<AA;;
@ATNG8:04129:03786
GATGGTAGTGTCATATGAGAGTGTGTACTCATTCGTTTCGGAAGAGACAGGTACGTTAATAGTTAATAGCGTACTTCTTTTTCTTGCTTTCGTGGTATTCTTGCTAGTTACACTAGCCATCCTTACTGCGCTTCGATTGTGTGCGTACTGCTGCAATATTGTTAACGTGAGTCTTGTAAAACCTTCTTTTTACGTTTACTCTCGTGTTAAAAATCTGAATTCTTCTAGAGTTCCTGATCTTCTGGCTCTCGTAGACAGATACTACCATCGTAATTGCGAAGTCT
+
CBEJ@BBCDCCCBB>DCCCFCBCBCCBBBFCC?BBBC=BB?B=;96>>CCACCBBB?B@ECED>@?ACCCBCABA;;::;:);B=A@BB<@?@A@CCDADC?<;=CBBACCCCCDCCACCC?C?CDCCBBAA=@@@@=B999CBBBCCCCCBBAB@CBC?@@>@@BBAA?@@@@=B::::.:5;=@@@@@,?BAAA=BAA@BBBAAA?AFIF3DBBBEAFBEC@CCCCCBB>C@BBACBB>A@B?BBBBCBCBCCCBBBBBBBBC@CCCDCC?C=AACC?B@@@
@ATNG8:04113:03802
GATGGTAGTATATCGCGTCGCTATCCAGAAGATCAGGAACTCTAGAAGAATTCAGATTTTTAACATCGAGAGTAAACGTAAAAAGAAGGTTTTACAAGACTCACGTTAACAATATTGCATCAGTACGCACACAATCGAAGCGCAGTAAGGATGGCTAGTGTAACTAGCAAGAATACCACGAAAGCAAGAAAAAGAAGTACGCTATTAACTATTAACGTACCTGTCTCTTCCGAAACGAATGAGTACTGTATCTATGTGTGCGCTACCATCGTAATTGCGAAGTCT
+
AB:;05=<:96666<<666<<<:<:344549;;;;;7<7;B@9;5<5;:8<8>>995@@?,=377338333333913338888'88-3-333&3381333;3////(/1665::<7=7777<;>@==<@>;;;;===?7;;?>>@8818;>>>>?>;;;B@@<?>>=8818=7;<96:=666(222+25555'.827.//888:=//-/:773737BCBB@FEBAABA?C?CCC=BBB?ABBBBCCBBBBBBB@???@>>>B@@@A=AAAAAA<A;BBCC@BB@?
@ATNG8:04129:03802
GATGGTAGAGTATCATGTGTATCTCCAGAAGATCAGGAACTCTAGAAGAATTCAGATTTTTAACACGAGAGTAAACGTAAAAAGAAGGTTTTACAAGACTCACGTTAACAATATTGCAGCAGTACGCACACAATCGAAGCGCAGTAAGGATGGCTAGTGTAACTAGCAAGAATACCACGAAAGCAAGAAAAAGAAGTACGCTATTAACTATTAACGTACCTGTCTCTTCCGAAACGAATGAGACACACTCTCATATGACACTACCATCGTAATTGCGAAGTCT
+
8>5:26?CDCCDCCCBBCDECCBBA=A@@=@AAA<:6;>AADCCCC@CD?B?@B>99:::*;>CCBBAACCBBB:?@:;;;;*;C@C>BBB;BBBADABBBBD999:@DD?DCC?BBBBBBCCCCCCCDCCB?ABBD?BBBBBC@A<A?C??>@BCCCCCC?BBBBAA>BB?@@@;=<AA?8>>A>ACFDD2BB@B:::B@B>>:><?>>>=A<98@@A<@BAABBB@C@ABD=CCD?AACCCCBBBBABBBBBBBBBBBBBAA=BADABB?B?BBBB?BBBB
@ATNG8:04161:03207
GATGGTAGTCTCAGATAGTCTATAGTACTCATTCGTTTCGGAAGAGACAGGTACGTTAATAGTTAATAGCGTACTTCTTTTTTCTTGCTTTCGTGGTATTCTTGCTAGTTACACTAGCCATCCTTACTGCGCTTCGATTGTGTGCGTACTGCTGCAATATTGTTAACGTGAGTCTTGTAAAAACCTTCTTTTTACGTTTACTCTCGTGTTAAAAATCTGAATTCTTCTAGAGTTCCTGATCTTCTGCTCTCGTAGACAGATACTACCATCGCAATTGCCCTAGTCT
+
@@@B7;;ABDBBBCBCCCCCA@@DBA@;@BBB>ACBB>CJAF@BBCCCC@696=?>:><@@9924.44<<==>AA9==BBAA(::378:;.49:;5<<<499.55549926@@@@BDC@CCC@C@DCBBBBDC>@@BC?CCCBBBA>>000000::609924:5:5;566==>994559595$55:;@@BA@,@;:;:/99@?>?A@=@9>=>=,==956=<=BC@CCDB?@@=A6;;AAAA>A;;:;;:@@@BDCBBCDDAAA00,.::800,0;000+0<A;<;
@ATNG8:04179:03211
GATGGTAGTCTCAGATAGTCTATAGTACTCATTCGTTTCGGAAGAGACAGGTACGTTAATAGTTTAATTAGCGTACTTCTTTTTCTTGTCTTTCTGTGGTATTCTTGCTAGTTACACTAGCCATCCTTACTGCGCTTCGATTGTGTGCGTACTGCTGCAATATTGTTAACGTGAGTCTTGTAAAACCTTCTTTTTACGTTTATTCTCGTGTTAAAAATCTGAATTCTTCTAGAGTTCCTGATCTTCTGGTCTACTACACTGTACTCTACCATCGTAATTGCGAAGTCT
+
:96@:=@=@==B66666;<<<;;;<<<<=;44.455909<4;6;;:9955.5999939.444//(/)/)/://5<=>7<::::$//1//---(---/8(//3,33177873616<<;>;BB?=BC9?>ADDCCBBC@BBBD@BBFCDBCAA;;;;;9==399439:3837////79>>0555;;+:5:655555$45;;<4<=8<=>995;.5555$5554=8=7<<9=A???>>9<9>=8>@@459>99999>@?????;;;;;>:9949999>A;?=?@A@@@@@?
@ATNG8:04179:03232
GATGGTAGACATATCGTACTCTCTGTACTCATTCGTTTCGGAAGAGACAGGTACGTTAATAGTTAATAGCGTACTTCTTTTTCTTGCTTTCGTTGGTATTTCTTGCTAGTTATCACTAGCCATCCTTACTGCGCTTCGATTGTGTGCGTACTGCTCAATATTGTTAACGTGAGTCTTGTAAAACCTTCTTTTTACGTTTACTCTCGTGTTAAAAATCTGAATTCTTACTAGAGTTCCTGATCTTCTGGGCTGCGCTGATATGCGCTACCATCGTAATTGCGAAGTCT
+
::4<05:556?@@<@>=>?BACDCBBCCC@?@9:9;C=::247:8/////)////95<7===?7=7:88333833,33333$2606262'29;09(//66.6<6995356///.35379@<755272-----55729::;6555769::9;:97<;;17554882839798789;9-/-;;;-=,-+/6777,79999+--6---77-/*/898+88<9=8;8>?<?>AAA>@@<@7=;>A8945888.5/..5559;;:88===AAA9<=>A@@<@;@@<@9<<66
@ATNG8:04144:03271
GATGGTAGAGAGACTGTAGCGCACCCAGAAGATCAGGAACTCTAGAAGAATTCAGATTTTTAACACGAGAGTAAACGTAAAAAGAAGGTTTTACAAGACTCACGTTAACAATATTGCAGCAGTACGCACACAATCGAAGCGCAGTAAGGATGGCTAGTGTAACTAGCAAGAATACCACGAAAGCAAGAAAAAGAAGTACGCTATTAACTATTAACGTACCTGTCTCTTTCCGAAACGAATGAGTACGATGAGATCTCGTGTGCTACCATCGAGGTTGTAAAGTCT
+
BCBB?CCCCCCCBBBCCCCCCCBBB<BCC@CCCCBB?B?BBBCCAA>AB>B@B@@>>==>1?@CCCCAAAAACC=B@@BDDD5CC?B8;;;6;CCACBCBGGCBB?B?CE@BBB@CCAAABBBCCCDDCCBB?DCBB?BBBBBAAB>B@BBC@CBBCCCAA?AAAAAA?AA>AAB=?@898+9??;=????1?D@C;;;AAD@?;?;??DD:>:>?BBB@CBA@@:8839=AAA>B999:BBBBAACCAA@BBBCA>=::8>>>??;?BB@<=8<6=:::0????
@ATNG8:04156:03297
GATGGTACGGCGAGAGTGAGACGCAGTACTCATTCGTTTCGGAAGAGACAGGTACGTTAATAGTTAATAGCGTACTTCTTTTTCTTGCTTTCGTGGTATTCTTGCTAGTTACACTAGCCATCCTTACTGCGCTTCGATTGTGTGCGTACTGCTGCAATATTGTTAACGTGAGTCTTGTAAAACCTTCTTTTTACGTTTACTCTCGTGTTAAAAATCTGAATTCTTCTAGAGTTCCTGATCTTCTGGTGCGCTGACAGTCTCTCTACATCGTAATTGCGAAGTCT
+
55-.(----08.05666=>A@<665;::;;@55.5<<<6=A@C@BDBBA;;6;97<=4>6>ACA?C@BBAA88333,33333$3;68333(2999488=8;?5==8///488522288,225/7/5999>>>>5<<:;7:?><<=<76/89=/---2--..56062...333366467777*71939;<<<.97<;;5<:::AA>>>><====,8///;6;2>>9>><<;56.6;=>>AAA=A>>;77///::::=>>>??>:22,,,,,,2-2068996//-3
@ATNG8:04163:03289
GATGGTAGTGTCAGTGCGCGTCGTCCAGAAGATCAGGAACTCTAGAAGAATTCAGATTTTTAACACGAGAGTAAACGTAAAAAAGAAGGTTTTACAAGACTCACGTTAACAATATTGCAGCAGTACGCACACAATCGAAGCGCAGTAAGGATGGCTAGTGTAACTAGCAAGAATACCACGAAAGCAAGAAAAAAGAAGTACGCTATTAACTATTAACGTACCTGTCTCTTCCGAAACGAATGAGTACTATAGACTATCTGAGACTACCATCGTAATTGCGAAGTCT
+
:;<A?BCCEEBBBBCBCEBBBBCGDABDCABAA@@B7;5;AB?@?B?BA>B>???BBBBB3B>AAB999CBBAA8<<;99999#55.57>>>2>@@<?B=B==B;;:;?BC@DCB@CBBBCCCCCCCCCCCBB@BD@@<@BA?AA??=@?CBB@BBBBCBBC@BBBBBB@BB@BBA<>@999+9>>;9:::9:%9@:@888ABB>><><>>AB7;7;@BBA@BBBBBBA<?=9993:@@>@AABCCCAAADCAAA@@BBBBCBCBBB@B@>>CC?C@BB@@=@A??
@ATNG8:04182:03250
GATGGTAGAGTACAGTGTAGTAGACCAGAAGATCAGGAACTCTAGAAGAATTCAGATTTTTAACACGAGAGTAAACGTAAAAAGAAGGTTTTACAAGACTCACGTTAACAATATTGCAGCAGTACGCACACAATCGAAGCGCAGTAAGGATGGCTAGTGTAACTAGCAAGAATACCACGAAAGCAAGAAAAAGAAGTACGCTATTAACTATTAACGTACCTGTCTCTTCCGAAACGAATGAGTACTGTATCTATGTGTGCGCTACCATCGTATTTGCGAAGTCT
+
49995::=BCBCBBCDECCCCBBBC?BBC@BAB@?@7;6;BB???B?AA?D=9:998DFD3B?BBBBBFBB???5==;9494$5=9;8BCC9GIGIHCCCCCCCC@B@CC@AAB>A@BBBCCCCCCCDDCBB?ACCD@BA@??>=>9@=A:::;CCBBBBB?BCCCCB?BB>AAA;?????8?>>;99999(9@;=;;;>>B??7;7;>?A7;7;?BAA?BAAABBB?@=A@@9@00-0@@@DFF@@?@@A????A@??><888:5:=>@><<<5AAAB?A:::
@ATNG8:04136:03326
GATGGTAGTGTGTCTCTGAGAGTAGTACTCATTCGTTTCGGAAGAGACAGGTACGTTAATAGTTAATAGCGTACTTCTTTTTCTTGCTTTCGTGGTATTCTTGCTAGTTACACTAGCCATCCTTACTGCGCTTCGATTGTGTGCGTACTGCTGCAATATTGTTAACGTGAGTCTTGTAAAACCTTCTTTTTTTACGTTTACTCTCGTGTTAAAAATCTGAATTCTTCTAGAGTTCCTGATCTTCTGGAGATATCATCAGCGAGCTACCATCGTAATTGCGAAGTCT
+
8>:@<@<CBBBBBBA;?@>@@@BBBBBBABAA?B@AA<AC@C@CCCCCCD?CCCAB@B@DCBB@D?BBECCAABC@CCCCC5DD@BBBE>BCBB=AAC?CG@BAACFGAHEDCCCCC@CCC?C@FCCBCCBD@CCCC>CCCCCBBBCCCBBBAAC?CBB?BB@A?AA?@?CBBB@C@>>>-:5;>;;:;:;;#;ABBC>BBCBBDHCAB?CBCB2BBBCC?A?@B?BBCCABB?B@CCCDAB?BBD?CCBECCCCCBCCCCAAADCC?BABBCC?B?BCCC?C@@@
@ATNG8:04142:03340
GATGGTAGCACACGAGATCTCATCGTACTCATTCGTTTCGGAATGAGACGGGTACGTTAATAGTTAATAGCGTACTTCTTTTTCTTGCTTTCGTGGTATTCTTGCTAGTTACACTAGCCATCCTTACTGCGCTTCGATTGTGTGCGTACTGCTGCAATATTGTTAACGTGAGTCTTGTAAAACCTTCTTTTTACGTTTACTCTCGTGTTAAAAATCTGAATTCTTCTAGAGTTCCTGATCTTCTGGTGAGATATGCATGATGCTACCATCGTAATTGCGAAGTCT
+
;<<A:=:>>955;;<<<<=6665<==566>=<=B000+0:4:)////:9<<255<<A=B@ABDB?B=@?@@@?C;?955555$5<7;:;;4:BAA;A;;59A59:5;<<9>CCA@@BEDBCB=?=?CC>=989?CBBB?BBBBCDBA>>BBAA::;188;=>?<?<@AA@@@AAA7::BDD;C<A8=>DDD/=>@EE7;;;===>;;;<?BBB/B888@<@:==:=@?@?@?=A;>>>BAA<@AA<<<<<<<:::=A=>>@@@?BB<>=99<=7<-//::9==@@
@ATNG8:04143:03349
GATGGTAGTGTCATATGAGAGTGTGTACTCATTCGTTTCGGAAGAGACAGGTACGTTAATAGTTAATAGCGTACTTCTTTTTCTTGCTTTCGTGGTATTCTTGCTAGTTACACTAGCCATCCTTACTGCGCTTCGATTGTGTGCGTACTGCTGCAATATTGTTAACGTGAGTCTTGTAAAACCTTCTTTTTACGTTTACTCTCGTGTTAAAAATCTGAATTCTTCTAGAGTTCCTGATCTTCTGGATAGCGACGCGATATACTACCATCGTAATTGCGAAGTCT
+
;5995;::A>@B666@<@@@A>>995<<<<<;6:444)49.5.555;<==8<<6658=3970/)/)/;779:444398888'8:7<9::3889;.55949<1666;;;==@BCAAAB@;;;@D@C;;;A@CB7<;BC?BBCCC;;;BBBBDDBBB@DDFADB>A=;:;AABABC@;;:AA4?:?999999$9BCDC899@>>>?@B@=@@@@,@0000)/5;;8;?@@;=@8@8900>>>+/0=;=>@A@CCCBCCAA@ABBBBBACB@@@D?B>A@BB?BBBB
@ATNG8:04153:03305
GATGGTAGCGAGCGAGTGTGTATACCAGAAGATCAGGAACTCTAGAAGAATTCAGATTTTTAACACGAGAGTAAACGTAAAAAGAAGGTTTTACAAGACTCACTTTAACAATATTGCAGCAGTACGCACACAATCGAAGCGCAGTAAGGATGGCTAGTGTAACTAGCAAGAATACCACGAAAGCAAGAAAAAGAAGTACGCTATTAACTATTAACGTACCTGTCTCTTCCGAAACGAATGAGTACCTCTCAGACGCTCGTCCTACCATCGTAATTGCGAAGTCT
+
@>@;9<<==5565:9::;556;666:><<<<>@@;:+0+/79::<B@BC>A=AABBBCCC1A?AAAACBBA;;;6:BAAABB2BB>B4;:9&5@B5@@B@<@ABB=@<9969@@;ACAAAABAABBBBBBBB<??BB>@A=>@99937<AAB?B@@@?A::59@?>@A;<=48AB744B9909>>49AAAA/;;37976529:75;8<888;B<???@@<@C>>>>>5;5::91600)/--6-//39767=99:7857=AA?A>=<?ACFBB?B?BAAA>@@=?
@ATNG8:04175:03305
GATGGTAGTATCTGCACACTCTGTCCAGAAGATCAGGAACTCTAGAAGAATTCAGATTTTTAACACGAGAGTAAACGTAAAAAGAAGGTTTTACAAGACTCACGTTAACAATATTGCAGCAGTACGCACACAATCGAAGCGCAGTAAGGATGCTAGTGTAACTAGCAAGAATACCACGAAAGCAAGAAAAAGAAGTACGCTATTAACTATTAACGTACCTGTCTCTTCCGAAACGAATGAGTACTGTATCTATGTGTGCGCTACCATCGTAATTGCGAAGTCT
+
9///:=;>CCCC=96>>B99699994999497///:39)//:4433-33-3699>8=>?>+B7@B=BBBBB@@@:?>@CCCC5CB@A5;;;.;AB>;<;BCCC@@<A<AA>AAB8;;CBDCDBBCBBBDDDD@CCBB?::;@AA@A<A@C;;<;B@AABA>AC???B@BB?9::399999,8;;5;>??@1>?;@577>ABAB=B:>=>>7;7;ACBB@BBAAA@=3:69AA9ABB?A@@??>BBBBBBCCFBA??:::@;;:@<@@@>>><@:AADF@CA??
@ATNG8:04139:03388
GATGGTAGGTGCAGCATGAGTGTATCCAGAAGATCAGGAAACTCTAGAAGAATTCAGATTTTTAACACGAGAGTAAACGTAAAAAGAAGGTTTTACAAGACTCACGTTAACAATATTGCAGCAGTACGCACACAATCGAAGCGCAGTAAGGATGGCTAGTGTAACTAGCAAGAATACCACGAAAGCAAGAAAAAGAAGTACGCTATTAACTATTAACGTACCTGTCTCTTCCGAAACGAATGAGTACTGCGTCTCACTCTCGCCTACCATCGTAATTGCGAAGTCT
+
4455:===?BAA0//<</96;;<954049968/////)//(3:::===9=C@B@B@AA@EDE5C?CB;;9@B<9A@8>@????@+BB@C@CCC9B@@<@;:::?@9:8:>C@?BAA<:ABACBBCCCBBBBBBKFECCC>BBCDAA:97;=B@CGCBBDDECB?@??CCC@BC@BAA>ABCEF>A@@;99:9:(8=8<799?=<8:)/(///7(/(/5BCC>BBBBAA@5<5;@A=BBC?B@?99889999>>?;555<<=BB@CCC@C@@AAB?A>CB<;9;A@@
@ATNG8:04144:03368
GATGGTAGCGAGCGAGTGTGTATACCAGAAGATCAGGAACTCTAGAAGAATTCAGATTTTTAACACGAGAGTAAACGTAAAAAGAAGGTTTTACAAGACTCACGTTAACAATATTGCAGCAGTACGCACACAATCGAAGCGCAGTAAGGATGGCTAGTGTAACTAGCAAGAATACCACGAAAGCAAGAAAAAGAAGTACGCTATTAACTATTAACGTACCTTTCTCTTCCGAAACGAATGAGTACGTGTGCGACGTGTCTCCTACCATCGTAATTGCGAAGTCT
+
;<;@=@BCBBCB=======CCCCAA?ADD@BBBBAA6;6:>=:;;A?@@=A=@AACBFFD5B@BFICCCCCIED>D@AACCC5CM@D<AAA9ABC@;:;CBBBCC@C@BC?BAB?AAAAABDCDBBBCCCCC@CCCC?BABBCBBC@CAC:9;:DBBBDCC@ACCCBB>BB@CCC?BBBBA;A?<899898.9A=BB@ACCCCF<?;;==<8=8=?BBA7;;6;BBCAC?CDD?A@AADA@@@@@@AA???BBFDBBAAAB?BBB@BABBBB@B?BBBB?BBB@
@ATNG8:04148:03355
GATGTAGTGTCATATGAGAGTGTGTACTCATTCGTTTCGGAAGAGACAGGTACGTTAATAGTTAATAGCGTACTTCTTTTTCTTGCTTTCGTGGTATTCTTGCTAGTTACACTAGCCATCCTTACTGCGCTTCGATTGTGTGCGTACTGCTGCAATATTGTTAACGTGAGTCTTGTAAAACCTTCTTTTTACGTTTACTCTCGTGTTAAAAATCTGAATTCTTCTAGAGTTCCTGATCTTCTGGACGACGCGCACTGACACTACCATCGTAATTGCGAAGTCT
+
55=<=CCDDBCBCCCDBCCCCCBECBBBCBB@BCCG>CC?B@BBBEICC@CCBBB@C@BBBB=A?@CCBBA@CB@BBDDD5CC>A@CK?CDBC@CCC?CF9=;BBBBACCJBBCCGACCC?B@CCBBBCCD?BBCC;@?AABBBBECECDBBBB?BBB?BB?B?BBBBBBCBB;?;;;;.;<?>;;;;;*;B@AA=BCCABBBBAB5<;<;*;BBBCACACCABBCCCBB@B?BCBC@@>@BA?BC:;;AABBCBBCCCCCCAB?BCDDBB@B:;;CC@CA::
@ATNG8:04180:03360
GATGGTAGTATAGAGCTCTACATAGTACTCATTCGTTTCGGAAGAGACAGGTACGTTAATAGTTAATAGCGTACTTCTTTTTCTTGCTTTCGTGGTATTCTTGCTAGTTACACTAGCCATCCTTACTGCGCTTCGATTGTGTGCGTACTGCTGCAATATTGTTAACGTGAGTCTTGTAAAACCTTCTTTTTACGTTTAACTCTCGTGTTAAAAATCTGAATTCTTACTAGAGTTCCTGATCTTCTGGGTGCGCTACAGTCTCTCTACCATCGTAATTGCGAAGTCT
+
B@:;46=>BCCAA;;;;;;=>BBBCCBAAB;;7<BAB<BA?B@;:;CBBB?AA@@A;@:@?>>9>>ABABBB@:B<?=<<<,98,5::919BAA499?9>A>AAAAAA;>>@;;;CD=;;;<?;?AA888==;@AAA=???CB>=>???BF???>:8889==8=<???A??@??:>>BAA5@6;5;>>=>/>>9::*/)/:///<;;>18888(8::;95;7;=///999588=B=A=@ABE;=///*///99<@@@A@@@DDAAAA:=;66=>7@166<;6;;@@
@ATNG8:04134:03424
GATGGTAGAGTATCATGTGTATCTCCAGAAGATCAGGAACTCTAGAAGAATTCAGATTTTTAACACGGAGAGTAAACGTAAAAAGAAGGTTTTACAAGACTCACGTTAACAATATTGCAGCAGTACGCACACAATCGAAGCGCAGTAAGGATGGCTAGTGTAACTAGCAAGAATACCACGAAAGCAAGAAAAAAGAAGTACGCTATTAACTATTAACGTACCTGTCTCTTCCGAAACGAATGAGTACACATCGTCGTGTCGTGCTACCATCGTAATTGCGAAGTCT
+
CCGB@DCBBCBBCDDCCCBBBAA@@=@BC?CBBCBB?C>AAAAB;;9;CADAEDB@@@@@,@@;;;C>BBBBBBB=BBBBKKH5CB@C@DED;CCD@CBBBCCC887:ACC@BBC?BB??@BBCCDBABCCCC?CCCC?BBBBBBBB?C?B9::;BBBBCCC@BBAAAB?BB@BBB>AAA@@8???;?CFCCC)BC??99:B??@A=D;@@AB:>:>@CCC@CCBB@@@?B=@@B=BCD?CBCCCBB???CDDEDCBB@@@::8?=@=@BBBBB>C?BBBB@BB@A
@ATNG8:04135:03437
GATGGTAGACATATCGTACTCTCTGTACTCATTCGTTTCGGAAGAGACAGGTACGTTAATAGTTAATAGCGTACTTCTTTTTCTTGCTTCGTTGGTATTCTTGCTAGTTACACTAGCCATCCTTACTGCGCTTCGATTGTGTGCGTACTGCTGCAATATTGTTAACGTGAGTCTTGTAAAACCTTCTTTTTACGTTTACTCTCGTGTTAAAAATCTGAATTCTTCTAGAGTTCCTGATCTTCTGGCGCTCTGTCACGTCTGCTACCATCGTAATTGCGAAGTCT
+
??=B:BBBBBBBBDC>?CCBBBBBBBBBA;697==A?8;9-3-34445=<7<;8>B?B?BBBB@C?BBC=99937/26===*33.6//).880:)0//(/.(2778:@9>>>===@@<@AA<?;>>>8868:5;///388?>>>>>>????;;;@<>==:>><@<ABBB>@?BF7;;===/=5;5;=@@@,==>@=///;;::;?@?:>>=>/>@@@B=D=?>:@AAA?>>=C=?>?A??:9995///7989>AA@@??@??@>><>@AA=>:>7A@CC@DBBC
@ATNG8:04137:03438
GATGGTAGACATATCGTACTCTCTGTACTCATTCGTTTCGGAAGAGACAGGTACGTAGTAGTTAATAGCGTACTTCTTTTCTTTGTCTTTCTGTGGTATTCTTGCTAGTTACAGTAGCCATCCTTACTGCGCTTCGATTGTGTGCGTACTGCTGCAATATTGTTAACGTGAGTCTTGTAAAACCTTCTTTTTACGTTTACTCTCGTGTTAAAAATCTGAATTCTTCTAGAGTTCCTGATCTTCTGGTATACACACTCGCTCGCTACCATCGTAATTGCGAAGTCT
+
77::2//4459:955555955555<;<<<<<<9<>>>8:;8:9<<<=<;9398//////7:<7<8<>;;9:999)////'/77.///77.////:39/505<7;;=;;=;@>C?CD;<5;;<5;=?@AA@@@@;@B@A=@BBDEDCHHCBBCDB;;9;;;?BB;@;@:;88:8::8;;:>>+5047999::):<<<<6;;<=>=<55549999(99@@@=B?BB=:;99:=?=@:@>==>>499>:999?CBCCDBBAA?B@B999?BC><;;8<055;=9666<
@ATNG8:04141:03406
GATGGTAGCTCTGCTCTGACTCTCGTACTCATTCGTTTCGGAAGAGACAGGTACGTTAATAGTTAATAGCGTACTTCTTTTTCTTGCTTTCGTGGTATTCTTGCTATTTACACTAGCCATCCTTACTGCGCTTCGATTGTGTGCGTACTGCTGCAATATTGTTAACGTGAGTCTTGTAAAACCTTCTTTTTACGTTTACTCTCGTGTTAAAAATCTGAATTCTTCTAGAGTTCCTGATCTTCTGGTGTCGTCTATCATGTACTACATCGTAATTGCGAAGTCT
+
BCBB?BCDDC@AB<=@@CCCFCCCDCCDCCA@?@EDE<DB@D?BBBDCCC@CCCCC@CACBBB?CACCBBBCBBB?CCDDD5BB@BBBB=BCCC?BAC@BCFDGCCCC>CBBBCCCC?CBB?B@A@>>>AAB@CCCC?BBBBCCCCCCCCCBABB>BDD?BB?B?BBBBBBB@A=@BBBB:B?B>BBBBB0@CBBB>BCCCCCCBBA=AAAA0AA@A@>B>AB?BBCCBAA@C@CAABCC@C@A=ACABBBAA@CCCCCCCCBBBDBA@DD@D?CCCC@CCCC
@ATNG8:04158:03429
GATGGTAGTGTGTCTCTGAGAGTAGTACTCATTCGTTTCGGAAGAGACAGGTACGTTAATAGTTAATAGCGTACTTCTTTTTCTTGCTTTCGTGGTATTCTTGCTAGTTACACTAGCCATCCTTACTGCGCTTCGATTGTGTGCGTACTGCTGCAATATTGTTAACGTGAGTCTTGTATAACCTTCTTTTCGTTTACTCTCGTGTTAAAAATCTGAATTCTTCTAGAGTTCCTGATCTTCTGGACGACGCGCACTGACACTACCATCGTAATTGCGAAGTCT
+
55<:8<>AAB9:59;99<:;;;966>@@==@@9@===7>>:B?BABCCBE@BBBCIAE?BBCB?B?AACBCCA<<:>CCCD5DC?CCDE>@>@>295:9=B8BAAABCBCCCDCCBB>BCC>B@BCCCCHCG@CCBC@BBCCCCBCCBBBDBBBB?B@@=@C@B?BCCBBBCBC?B@@;;4;;A5;;;;*9BBA=CCCCCCBBBB=B@BB2AA@AA>B@CDAFBBBB@@>@@CCBBBB>@@@=BB;;;BBBBB;;;DGFEGGDAFDEABB@C:;;DC?CAAA
@ATNG8:04166:03437
GATGGTAGCGCACACATTGATACAGTACTCATCGTTTCGGAAGAGACAGGTACGTTTAATAGTTAATAGCGTAACTTCTTTTTCTTTGCTTTCGTGGTATTCTTGCTAGTTACACTAGCCATCCTTACTGCGCTTCGATTGTGTGCGTACTGCTGCAATATTGTTAACGTGAGTCTTGTAAAACCTTCTTTTACGTTTACTCTCGTGTTAAAAATCTGAATTCTTCTAGAGTTCCTGATCTTCTGGAGATATCATCAGCGAGCTACCATCGTAATTGCGAAGTCT
+
;;@;9====>>??>=6645<995655;;<<66644=4;<7;7<566=>@:<<<666)56;<<<.5259999//)/;)//999(///)59<>4<<;;7;=>9<>*////0C@CCCCBBBB:;;A?B@ABAABCCD@BBAA=ACDCCACCFABAGBB;;:;A@>BB>A=@@<;;@@BB?@@@GG.;5;4:;;;-4;::>3?>@=@>?955.5555$555596;4?D=?A@@@@D?B?BBA@@@>@BC?DBABBGEBBCCCCBBBBBBB:;;BCBB5;5;;;A>BCCD
@ATNG8:04174:03437
GATGGTAGTGTCAGTGCGCGTCGTCCAGAAGATCAGGAACTCTAAGAAGAATTCAGATTTTTAACATCGAGAGTAACGTAAAAAGAAGGTTTTACAAGACTCACGTTAACAATATTGCAGCAGTACGCACACAATCGAAGCGCAGTAAGGATGGCTAGTGTAACTAGCAAGAATACCACGAAAGCAAGAAAAAAGAAGTACGCTATTAACTATTAACGTACCTGTCTCTTCCGAAACGAATGAGTACTGTATCTATGTGTGCGCTACCATCGTAATTGCGAAGTCT
+
;<==9=<=A=<;;;<><<=<;;;<<75664;;555:39.//7//)/:38868333444===):2833388666//(/657777'//(/(///&/8;6;<<;88832+2322,2559>@@AFBCDCBCCCCCCC@CBBB@BBC@AA??<@?B;;:;CCBABBB=??CB@A>AB@CCC???99958??<9999::%8>:;;;?AAA@@=@=>>>B=B<>>BCC@CCCBCCC>A>ACB;B??<?AAABBCBA???E???ACBBBBBBBBC<BAAABB:=7@ACC@D@@@
@ATNG8:04154:03451
GATGGTAGCTCTGCTCTGACTCTCGTACTCATTCGTTTCGGAAGAGACAGGTACGTTAATAGTTAATAGCGTACTTCTTTTTCTTGCTTTCGTGGTATTCTTGCTAGCTTACTACTAGCCATCCTTACTGCGCTTCGATTGTGTGCGTACTGCTGCAATATTGTTAACGTGAGTCTTGTAAAACCTTCTTTTTACGTTTACTCTCGTGTTAAAAATCTGAATTCTTCTAGAGTTCCTGATCTTCTGGGTGCGCTACAGTCTCTCTACCATCGTAATTGCGAAGTCT
+
879::99;A==695=::///<9;/5544444405;>>7>>9<9<@@CB<A>A><;@4515;=<:A<>@@A?@@@B=BABAA2AA:?;;;/9455.55<79965//:/--05----,-66(-/9386<9;;>===<>@>>:>><<;??>:>9500/::)///5//)/)5;3348:::.34444&45:.44999$4448<2<555>>=445.5555$55944.58=<5;9555555:595555949544(444;<<<=<5449955554.5>55/0)/)////3::55
@ATNG8:04179:03462
GATGGTAGCTCTGCTCTGACTCTCGTACTCATTCGTTTCGGAAGAGACAGGTACGTTAATAGTTAATAGCGTACTTCTTTTTCTTGCTTTCGTGGTATTCTTGCTAGTTACACTAGCCATCCTTACTGCGCTTCGATTGTGTGCGTACTGCTGCAATATTGTTAACGTGAGTCTTGTAAAACCTTCTTTTTACGTTTACTCTCGTGTTAAAAATCTGAATTCTTCTAGAGTTCCTGATCTTCTGGGTGCGCTACAGTCTCTCTACCATCGTAATTGCGAAGTCT
+
BABB@DCCC?@ACCCCCBBBCBBBCBBBCCB@?@CCC=AB@D?BBBDCCC@BCFCD@C@CBBB?CADCCCDCCCC?;;::9*:B@CCDD>CCBC;;:C@CC@AAACDIACCCCCCBB@BBB@D@ECCCCCBB?BBAA<ACCABBBBCCCCCA@@C@CCC@CB?B?BBBBBCCCC?CBCJF<B=A>;;:;:*;BBBE>DBBCCGIBAA@EEEE2CCBCC@D@CC@CCCBBBB?B@@AACCC:>999.:??ABCCCCCCBBB@@ADGAFBBBCB?B@BCCCACBAA
@ATNG8:04179:03476
GATGGTAGTGTCATATGAGAGTGTGTATATTCGTTTCGGAAGAGACAGGTACGTTAATAGTTAATAGCGTACTTCTTTTTCTTGTCTTTCTGTGGTATTCTTGCTAGTTACACTAGCCATCCTTACTGCGCTTCGATTGTGTGCGTACTGCTGCAATATTGTTAACGTGAGTCTTGTAAAACCTTCTTTTTACGTTTACTCTCGTGTTAAAAATCTGAATTCTTCTAGAGTTCCTGATCTTCTGGACAGAGTGTGCAGATACTACCATCGTAATTGCGAAGTCT
+
4:<<8<CCCBBBBB=BCC>CBBBAA@>9597:;?C=CC>@7?;@??A@=<<@AAAE@BCA@6;5:=::<<<;?:9;:::':A=@<<@@9000;@:<=@>BB:=88=>AACDDFDCCC@CCC@C@CDCCCCAA<ABCC@CCCCBBBCCDCCC@@@C@CBB?BC@B?BC@@@BBEE@C@@@@8?;?=::9:9*:CCDD=CCCBBBCCCD@CCCC5CBBCD@C@CC?CCCBCBB=B@CCCCCC=A@B@CCCCBCCCCCBBCCCCCCCB?CB??@D@D9:9CC@C@AB
@ATNG8:04145:03510
GATGGTAGAGTATCATGTGTATCTCCAGAAGATCAGGAACTCTAGAAGAATTCAGATTTTTAACACGAGAGTATACGTAAAAAGAAGGTTTTACAAGACTCACGTTAACAATATTGCAGCAGTACGCACACAATCGAAGCGCAGTAAGGATGGCTAGTGTAACTAGCAAGAATACCACGAAAGCAAGAAAAAGAAGTACGCTATTAACTATTAACGTACCTGTCTCTTCCGAAACGAATGAGTACTACTCTCAGAGACACACTACCATCGTAATTGCGAAGTCT
+
@@:@=@;<BBHDC=BBDBBBCBAAA>BA@<@A>@@@=@?BBCCDDD@DC>B=?@@99999*;>CBCCCCCCDFBBBCCBBBB2AA;?4:;;-;A@=A?@@CCCCC@C@BB?BBB?CBBBCCCB@??AAAAAA>BAAA<?@BCBB@@=B@BBB?BBBBBB==;>CBB>>;AA;A>>277555(8<<7<<===.:@7@///:;:==,-,-333+-+->AAA>BCCCCDCAC?BBF>BAA?BCCCCDAAACBABBCB@@?BBBACAAA;ABBB@@=B=BBEE@CAAA
@ATNG8:04159:03544
GATGGTAGCACGAGTCACTCATATCCAGAAGATCAGGAACTCTAGAAGAATTCAGATTTTTAACACGAGAGTAAACGTAAAAAGAAGGTTTTACAAGACTCACGTTAACAATATTGCAGCAGTACGCACACAATCGAAGCGCAGTAAGGATGGCTAGTGTAACTAGCAAGAATACCACGAAAGCAAGAAAAAAGAAGTACGCTATTAACTATTAACGTACCTGTCTCTTCCGAAACGAATGAGTACAGAGAGTACGATATGTCTACCATCGTAATTGCGAAGTT
+
??9;8:>BBBBCCBBBB>BBC;99D;CBB@BBCC;;9;>BBCBBBD@CC?C@AAABBDED3A?ACCBCCBBA@@8>9;;?@?2AC?D;@AA7ABB?CBBBCDC;;;<ADC@DAA>@@DCDDCCGCCCCBBBBACBCB>A@@@@@@C=A>B@@>@CCCBAAD?BBBCBA<=>899:;@@:9:,7<<8788898%7:79768AAB@>:?=BBBB:>:>ABBB@DCBBABB?B?BCD<BBB@>>>BBBBBBCCCCCCA@ABBB>>?>>A288?===:>9=>BC=@@<
@ATNG8:04177:03542
GATGGTAGATACTCGCTGATACACCCAGAAGATCAGGAACTCTAGAAGAATTCAGATTTTTAACACGAGAGTAAACGTAAAAAGAAGGTTTTACAAGACTCACGTTAACAATATTGCAGCAGTACGCACACAATCGAAGCGCAGTAAGGATGGCTAGTGTAACTAGCAAGAATACCACGAAAGCAAGAAAAAAGAAGTACGCTATTAACTATTAACGTACCTGTCTCTTCCGAAACGAATGAGTACATAGATATACGTATAGCTACCATCGTAATTGCGAAGTCT
+
<<=A@CB=BAABB@ACBCCCBBBDD?CBC@BBBB;;8:;>?@>=9=3872;437333777'86374=@@@787?773:9494$495<:?@@2>CC?AA@BBAABB>@<@B=@@@=@@AABBABBBBBA;;;@<?@;;59==>ABBB?C@BA@>@EEBBBBB@B??@BB?BD@9:9>@?<==5;7718<=<=<':937///;;BBC=A=A===8=8;;@BA@@A@CBED?C?BCC>BAA?9::BBBBDCBBBBBAAAB@@A??@BAA:;6//0759+88=>;@>==
@ATNG8:04163:03585
GATGGTAGGCGAGAGGTGAGACGCAGTACTCATTCGTTTCGGAAGAGACAGGTACGTTAATTAGTTAATAGCGTACTTCTTTTTCTTGCTTTCTGTGGTATTCTTGCTAGTTACACTAGCCATCCTTACTGCGCTTCGATTGTGTGCGTACTGCTGCAATATTGTTAACGTGAGTCTTGTAAAACCTTCTCTTTAACGTTTACTCTCGTGTTAAAAATACTGAATTCTTCTAGAGTTCCTGATCTTCTGGGTCTACGCTCGTCGCGCTACCATCGTAATTGCGAAGTCT
+
>>/0)/7727:0000)/::;;A=@996=:;=>@9@@=?8@A;@<995<<::0555386;-3-333-37<334=;::<8=====+887::::285558397726;.3333..(-22-..9;.3:<6969==886:=8;99<499997555::<=;=9:83/.-068)-)-62,--6--)-3899.9*2,23555'-)-999.662--.97.---666(,,,--2-3499398855593958.//77036;=2///==A>?:::9;;;::995:997@@;@7;;CC@CCCB
@ATNG8:04169:03577
GATGGTAGTATATCGCGTCGCTATCCAGAAGATCAGGAACTCTAGAAGAATTCAGATTTTTAACACGAGAGTAAACGTAAAAAGAAGGTTTTACAAGACTCACGTTAACAATATTGCAGCAGTACGCACACAATCGAAGCGCAGTAAGGATGGCTAGTGTAACTAGCAAGAATACCACGAAAGCAAGAAAAAGAAGTACGCTATTAACTATTAACGTACCTGTCTCTTCCGAAACGAATGAGTACATAGATATACGTATAGCTACCATCGTAATTGCGAAGTCT
+
><=A?BAB;;5<<>666@A@>?CC>8:>>:;;;6966<5=955944.5:7:7<:444:::'96==>A??::::>3//0////$/::<8BBB9BCC@<;;;AAA;;495>=5:@A?::9?AB@CCA@@@A@A@>A@;;6:??@@A??<A?C@@=@AABCBCB@CCCBBB@BB?BBB>AA@@@:??@=AADDD/BC7;;@@A@;;;19187AA=C<88;CC@CC@??BD?B=:::/99:;:99?AA@AAA@@:;888==>?=>>BBB<@>=967)/)/7;:6<856
@ATNG8:04181:03570
GATGGTAGGACGAGCGTCTGAGAGGTATCATTCGTTTCGGAAGAGACAGGTACGTTAATAGTTAATAGCGTACTTCTTTTTCTTGCTTTCGTGGTATTCTTGCTAGTTACACTAGCCATCCTTACTGCGCTTCGATTGTGTGCGTACTGCTGCAATATTGTTAACGTGAGTCTTGTAAAAACCTTCTTTTTACGTTTTACTCTCGTGTTAAAAATCTGAATTCTTCTAGAGTTCCTGATCTTCTGGTGTCTGATCTGTATCACTACCATCGTAATTGCGAAGTCT
+
:::>90/4.45555999555<>99355555<7<::;355057<<;;;=B499?9945=B@AA?C@999==BCDD;::::;'9?8=999,9>@@9>9:)//)//97/5.6===:<<<,//:)/)/9::555;:;949.59<@>;;?@>?:9944<75599<>;@;:89@@<@@@;=99999(9;@2:9CBA,@=9999*99955<555;5;<<<*5545<5:5:=.45::<;<7<7;;:5555::<:>@@9999:99999559;<<@<@944==2738??A;B???
@ATNG8:04182:03575
GATGGTAGCTCTGCTCTGACTCTCGTACTCATTCGTTTCGGAAGAGACAGGTACGTTAATAGTTAATAGCGTACTTCTTTTTCTTGCTTTCGTGGTATTCTTGCTAGTTACACTAGCCATCCTTACTGCGCTTCGATTGTGTGCGTACTGCTGCAATATTGTTAACGTGAGTCTTGTAAAACCTTCTTTTTACGTTTACTCTCGTGTTAAAAATCTGAATTCTTCTAGAGTTCCTGATCTTCTGGTGTCGTCTATCATGTACTACCATCGTAATTGCGAAGTCT
+
?@<B<CCBCBC::9B@BCCBBBBBDBBBECBB?BAAA=BB>B?CDCCCCCBCCEAA?A@CDCC@FBCBBBBCCBB?AA@@?,:;6:ADC>B9;6496>9=A799@@AB@CCBBCBBB@CBB?B@FDBBBCCC?BBDD?BBBBCBBBCBBABBCDC>BBB?BB@B@CBCCCBCAA=@BBBB:B?B?BBBBB0BBBBB>BBBBBBBBBA@AAAA0AAABB=@=@B?BBBBCBB@C@CCBBBB@BBC@ABBCCBA@@CCCBBBBBBCC@C9::BB?A9;:CC@CBBB
@ATNG8:04135:03643
GATGGTAGCTCACGTACGTCACACGTACTCATTCGTTTCGGAAGAGACAGGTACGTTAATAGTTAATAGCGTACTTCTTTTTCTTGCTTTCGTGGTATTCTTGCTAGTTACACTAGCCATCCTTACTGCGCTTCGATTGTGTGCGTACTGCTGCAATATTGTTAACGTGAGTCTTGTAAAACCTTCTTTTACGTTTACTCTCGTGTTAAAATCTGAATTCTTCTAGAGTTCCTGATCTTCTGGTATGACTAGTGTACTACTACCATCGTAATTGCGAAGTCT
+
00/:5:>BAA>;66>><;BIC@AABCCBBB;:;;BCF?CC?C@CCCBCBC>@@DCD=@=?BBA?B@??@BCBAAA;9999:(:B;AABB@BBCE?BBB?BB@CABABB>AAA@BAAA<>>><@<@AABB==><::;B7;:@@===@@::::::>?8=>?<>>=B=AA?:;;A@@<@ABBB6>9>99889)/<<:>06///6:96//(---(--//;6=4::69=>?:::;?<>?>===-//@7=<=??>;;;>@A@@@AAAAA=;;;@@D<@;?AAA;>>@@
@ATNG8:04138:03613
GATGGTAGAGTATCATGTGTATCTCCAGAAGATCAGGAACTCTAGAAGAATTCAGATTTTTAACACGAGAGTAAACGTAAAAAGAAGGTTTTACAAGACTCACGTTAACAATATTGCAGCAGTACGCACACAATCGAAGCGCAGTAAGGATGGCTAGTGTAACTAGCAAGAATACCACGAAAGCAAGAAAAAGAAGTACGCTATTAACTATTAACGTACCTGTCTCTTCCGAAACGAATGAGTACGTGTGACGTACGTGAGCTACCATCGTAATTGCGAAGTCT
+
:::>6;;<BC?CCCCCABACC;;;@=?AA;::000/)/5::>?@;C?CC@C@CCBBBBCC5B@CCICCCCCCGC=C@;;;;;*;C?C@CBB;BBB?BBBBAAA??;?=@@=??????@BCCCCDCCBBBCCC?BBBB?BDCCBB??:@?B@@?@BBBBCBB@BGKAAA?A@;?993:@@@@;A@A>AFCCD3BB?A:98>???<6:6:<9:)/+/:BAB?CBCCBBD9;8;BB<BA@>@FCCBCCBBAAABBBBC@@?CCBBBBB@C999BB?B<>??C>ABAA
@ATNG8:04138:03618
GATGGTAGTGTGTCTCTGAGAGTAGTACTCATTCGTTTCGGAAGAGACAGGTACGTTAATAGTTAATAGCGTACTTCTTTTTCTTGCTTTCGTGGTATTCTTGCTAGTTACACTAGCCATCCTTACTGCGCTTCGATTGTGTGCGTACTGCTGCAATATTGTTAACGTGAGTCTTGTAAATCCTTCTTTTTACGTTTACTCTCGTGTTAAAAATCTGAATTCTTCTAGAGTTCCTGATCTTCTGGGATGTGTGCGCAGTGCCTACCATCGTAATTGCGAAGTCT
+
>>:@8@>@@B;;5;;>;;6CCBBBBBAAABBB?BADD>CC@C@BBBBCAB>BBCBDADADCCC?CACCCCCECFCACCCCC5BC@BBBD>DCDE<;9EACC@CCBBBC?AABAAACE@FCD@C@FCCCAAAABDDCD@BCBCCCCCCBABCBB?@<@@?;@A=A?BBBCBBBBCBCCCC=CD@D?AABBB0?B@@A<AABCDCECBA4::::*:A@@A@CACC@BBBCCCC?C?CCCBCCABBBB;B;;:ABBBDCCBBBD@CCC@CCBACCAC@CCCB?BBAA
@ATNG8:04147:03639
GATGGTAGCAGACGTGACAGAGCGCCAGAAGATCAGGAACTCTAAGAAGAATTCAGATTTTTAACACGAGAGTAAACGTAAAAAGAAGGTTTTACAAGACTCACGTTAACAATATTGCAGCAGTACGCACACAATCGAAGCGCAGTAAGGATGGCTAGTGTAACTAGCAAGAATACCACGAAAGCAAGAAAAAGAAGTACGCTATTAACTATTAACGTACCTGTCTCTTCCGAAACGAATGAGTACGTGTGCGACGTGTCTCCTACCATCGTAATTGCGAAGTCT
+
;:6=8<<CDCAA;;5555555;;AA<9:67<?<>?:7;:;;=//+/:58816033333333$73778333;8333(38===>:)>B?C@CDD;DGGAFBBAB@AAA<@;@A=AAC@DCBBCCCECCCCBCBDB@@@@@=@ABBCCAA?B@C@@>@DAAABBC>CACDBB?AA>ABC@B=B=<3;994==?@@.;A;888@@@ABA8=888879>8>>BCCACC@??BB@G?BBB>BBB;?>@ABBBAABBAB??:====>>?;?@@;?===??=??ABBC?B???
@ATNG8:04158:03642
GATGGTAGGCGAGAGTGAGACGCAGTACTCATTCGTTTCGGAAGAGACAGGTACGTTAATAGTTAATAGCGTACTTCTTTTTCTTGCTTTCGTGGTATTCTTGCTAGTTACACTAGCCATCCTTACTGCGCTTCGATTGTGTGCGTACTGCTGCAATATTGTTAACGTGAGTCTTGTAAAACCTTCTTTTTACGTTTACTCTCGTGTTAAAAATCTTGAATTCTTCTAGAGTTCCTGATCTTCTGGCGCTCTGTCACGTCTGCTACCATCGTAATTGCGAAGTCT
+
;;5<8<=C?BC@@666>>>@>=BBBCCABB@@?ACLK?DD?B@BBBCC@@>@BCBB@C?BCBB?B?BBBCCBB@@==<<<<,<;28::=6=BBB@CBB?BD@?@@ABB?BBB???BA<BAE7;5:<<778;;=BABA=@@@@@@A>>>@;;;@@@58564<<:><@@>886A@@7;:ABB5=5:177<<<+//::=.7676;:>>>?<;=<<,<//,/;6;9==9@///::=9=7=//-9;0///6::7;;>=>>>>=>>AAAAAB<BA::;A<@:BBCE?BBBB
@ATNG8:04162:03626
GATGGTAGAGAGAGCTCTCTCATCGTACTCATTCGTTTCGGAAGAGACAGGTACGTTAATAGTTAATAGCGTACTTCTTTTCTTGCTTTCGTGGTATTCTTGCTAGTTACACTAGCCATCCTTACTGCGCTTCGATTGTGTGCGTACTGCTGCAATATTGTTAACGTGAGTCTTGTAAAACCTTCTTTTTACGTTTACTACTCGTGTTAAAATCTTGAATTCTTCTAGAGTTCCTGATCTTCTTGGATATGAGTGACTCGTGCCTAACCAATGTAATTGCGTCGT
+
::=>9=<=CC996B<;;;<;;;;;;;>>@<<A@9;5=255:?9<<?A@CC8;:C:905?>455494:;>?@C?<>9999:+3947;=;18@@@>A?;5:=*/0//9938<=:999935885;7;9AA?8884887=8<>?????@?=:::>>><899957907.5795<8888-./7;;)3.5/55555'/5799097/..5665//+/>>/99>;@A89066(//956597=395<3322-,),,26,,-335556566;/-(-3,3,3,35554923556643
@ATNG8:04178:03632
GATGGTAGTGTGTCTCTGAGAGTAGTACTCATTCGTTTCGGAAGAGACAGGTACGTTAATAGTTAATAGCGTACTTCTTTTTCTTGCTTTCGTGGTATTCTTGCTAGTTACACTAGCCATCCTTACTGCGCTTCGATTGTGTGCGTACTGCTGCAATATTGTTAACGTGAGTCTTGTAAAACCTTCTTTTTACGTTTACTCTCGTGTTAAAAATCTGAATTCTTCTAGAGTTCCTGATCTTCTGGGTGTATCAGCGAGTATCTACCATCGTAATTGCGAAGTCT
+
:@=>;==BCCA@BD:69@;??@CCDCBBA@@@=?@@B9@@6;69?AAA@@<9;9AB=@=A???<B=BBBAA;;/=;==>>>,00)/777.;<<?:>?C?BB;?A@@BCACCGECDCC?A@@<@?CBBBABBA=AAAA?CBBBCBBBCBBBCCCCC@A@@>@A?A=@A@@@@FBB>A@@@@.;5;=A@CCE3CCB@@;@@BBACCBBB>BBBB2A@AAB>B?BB?ABBCCBF@C@BBCBCC?BBGG?CBBABBBBBBCCCCCCCCC@B@@@DD@C8::DD@CCAA
@ATNG8:04182:03641
GATGGTAGGTGCAGCATGAGTGTATCCAGAAGATCAGGAACTCTAGAAGAATTCAGATTTTTAACACGAGAGTAAACGTAAAAAGAAGGTTTTACAAGACTCACGTTAACAATATTGCAGCAGTACGCACACAATCGAAGCGCAGTAAGGATGGCTAGTGTAACTAGCAAGAATACCACGAAAGCAAGAAAAAGAAGTACGCTATTAACTATTAACGTACCTGTCTCTTCCGAAACGAATGAGTACGAGAGAAGCTCTCTCTACCATCGTAATTGCGAATCT
+
596=:>BB?B@<///9<<<>>;555:5:<<8<<<><=25255@@@=@;@A6;75<<=:?;?)>8BDBBBAA@AAB;BCBBBBB2BB@D@CDD;DCC@BABBAAA999;DCC?BAC?CCCABBBBBCCCCCBBB?CBCC>@@A@BCBC>C@CAA?BCCCCCCD@CAAAA@>AA>ABC@BCBGE>BBB?ABBBB3BC@A>@?B@@@@=A;@@AC;>:>>CEF@GCBBBBC@G?@@C=CAB>@?@CCDBBBBBBB>ACBBABA???B>@@@?>97<*//9:5:<?
@ATNG8:04156:03660
GATGTAGTATATCGCGTCGCTATCCAGAAGATCAGGAACTCTAGAAGAATTCAGATTTTTAACACGAGAGTAAACTGTAAAAAGAAGGTTTTACAAGACTCACGTTAACAATATTGCAGCAGTACGCACACAATCGAAGCGCAGTAAGGATGGCTAGTGTAACTAGCAAGAATACCACGAAAGCAAGAAAAAGAAGTACGCTATTAACTATTAACGTACCTGTCTCTTCCGAAACGAATGAGTACACATCGTCGTGTCGTGCTACCATCGTAATTGCGAAGTCT
+
<566<<<::556559=6666599:.55;8<<=;<<:C>B<<55493995959:///988'8)///8:666557/-----777'-/(3,333&33;,333733332161685588499=9>BAACCB@@AA9;8:BAB898>??ABB@C?C?@<?BB:>:::7>::?7713<6=73.37779,33;455555(5839;<<=96795:7>588;A;659=B?ABB@?>B>@<ABD:@?><>>>CBBBAAAA??>BBB??==0//9;>6>777>?<?278=?:=?77
@ATNG8:04161:03676
GATGGTAGAGTATCATGTGTATCTCCAGAAGATCAGGAACTCTAGAAGAATTCAGATTTTTAACACGAGAGTAAACGTAAAAAGAAGGTTTTACAAGACTCACGTTAACAATATTGCAGCAGTACGCACACAATCGAAGCTCAGTAAGGATGGCTAGTGTAACTAGCAAGAATACCACGAAAGCAAGAAAAAGAAGTACGCTATTAACTATTAACGTACCTGTCTCTTCCGAAACGAATGAGTACATAGATATACGTATAGCTACCATCGTAATTGCGAAGTCT
+
55<<9==CBCDCC=B>>>CCD;9;B>A@@?@@?A@A>A?BBCECBB=BC@CACD@:::::*;>BBBCCCCCBBB;?@:9:9:*;B@B<@@@9@CC@CBBCCCCAA>B?BC@BBB?BBCCCCBBCDCCCCBBC?CDCC?AABBBBBB>B?B???@DCCCCCC@AAABAA?BA>AAA=@@BCB;B>><>CCCD3BB@BAAABAAAA<>;>@AA:=:>@CCC@CCBBBBB?B?CCC=CCC=@@@DDCC@AA@@@BBBAAABBBBA?>@<@>@@BB>B=BCCC?BBAA
@ATNG8:04169:03681
GATGGTAGCGCGACGAGCTTAGACCCAGAAGATCAGGAACTCTAGAAGAATTCAGATTTTTAACACGAGAGTAAACGTAAAAAGAAGGTTTTACAAGACTCACGTTAACAATATTGCAGCAGTACGCACACAATCGAAGCGCAGTAAGGATGGCTAGTGTAACTAGCAAGAATACCACGAAAGCAAGAAAAAGAAGTACGCTATTAACTATTAACGTACCTGTCTCTTCCGAAACGAATGAGTACGATGAGAGAGCTCTCTCTACCATCGTAATTGCGAAGTCT
+
ECCB?CBBBE@@AFDCCCC@CCCEM>BBB?C;;;BB>B@CCC;;;B?DB?B?;;:>;<;=.>?CDBBBA?A???<>@@BBBB1BB>B>BBC=CEEABBACFBBCC@B@BD@CCC=@?BBCCCCCCCBBACCC?DDCC>AAAA@@AB=A@CCC=ABCCAAAB?BBCCCC>BB=888488?@?:@@@>=====/=>:>;;;@@@@@:>:=AAA3838>AAB@CBBA@C@9=9999,:@@=?@@CBBECCAAAAA>=>@??>>>?@?@;?:::>>9=:AABA?A999
@ATNG8:04136:03708
GATGGTAGTATAGAGCTCTACATAGTACTCATTCGTTTCGGAAGAGACAGGTACGTTAATAGTTAATAGCGTACTTCTTTTTCTTGCTTTTCGTGGTATTTCTTGCTAGTTACACTAGCCATCCTTACTGCGCTTCGATTGTGTGCGTACTGCTGCAATATTGTTAACGTGAGTCTTGTAAAACCTTTCTTTTTACGTTTAACTCTCGTGTTTAAAAATCTGAATTCTCTAGAGTTCCTTGATCTTCTGGATACACTCATGTGCATCGTAATTGCGAAGTCT
+
::/0-//:;?@;;6666<=>>A@ABDDCCC;:8;BAB;@?6:7:ABCCCC?C???C5979BCB?C?BBBBB994=8=ACCD.85492222&29=>9>999)9<8<88225/58AAAA>>;====B=AA@@@@@@<@BAA377;A===@>>?@A888=5///)//)/766:@<9;:@<>>AAA2>8<<3:7@@@,=7666)-)-----6=:::(////'///-6262///:99@>@=A<@<@@@@@<>>@=@@>>>?==///:666==>>@5:7:==?=@???
@ATNG8:04143:03700
GATGGTAGGAGACACGTCGCACACGTACTCATTCGTTTCGGAATGAGACAGGTACGTTAATAGTTAATAGCGTACTTCTTTTTCTTGCTTTTCGTGGTATTCTTGCTAGTTACACTAGCCATCCTTACTGCGCTTCGATTGTGTGCGTACTGCTGCAATATTTTAATCGTGAGTCTTGTAAAACCTTCTTTTTACGTTTACTCTCGTGTTAAAAATCTGAATTCTCTAGAGTTCCTGATCTTCTGGCGCTCTGTCACGTCTGCTACCATCGTAATTGCGAAGTCT
+
>?<@:BCC@DCFBBBCB;99996>B@BBAAAC=A?=?8=927)////7:9;9<D<@@9?9>=9;7;8@AA?><87=398999$3917<;77+7<7929;<8<@:AA@ABB>A<9<><::58=?:>;==>882996::9:3::7=9?>??@@AA:::<8<<7>>/=5;;///=;CFEACBBDC9C@B?ABBBB3BBBBB=BBEDDDDCBB@BBBB3BBACC@C@BBCBBB???@D?ABBCDD<?;A=///::9<@?@@A;@@@@BBC@BCDBCB?C@BBDB?B@@@
@ATNG8:04143:03709
GATGGTAGTGTGTCTCTGAGAGTAGTACTCATTCGTTTCGGAAGAGACAGGTACGTTAATAGTTAATAGCGTACTTCTTTTTCTTGCTTTCGTGGTATTCTTGCTAGTTACACTAGCCATCCTTACTGCGCTTCGATTGTGTGCGTACTGCTGCAATATTGTTAACGTGAGTCTTGTAAAACCTTCTCTTTACGTTTACTCTCGTGTTAAAAATCTGAATTCTTCTAGAGTTCCTGATCTTCTGGATAGCGACGCGATATACTACCATCGTAATTGCGAAGTCT
+
:9497::;>?666><<<;;666<<=>=@?@??<@=CC=CC;C<??AA?@@@BBBDD>@?@CCDADAHCCCCDB>@<==>>@1>A=C;;;8;455166;6;=8999<>?6;@@BBC@@=@BA>B?DCCDBBBC?BBCC@BBBBF;;;BBBBBCCCC?B@@>@C@E@DCAA@CBCC?BBA@@7A>C=AA:;:/:B;;<:;BBCDEDBAA?CCCC5BCBCC@CABC@BCCCCBB@B@BBBDCC?@@C@CAAABCCCCCCCCDDDBBBD@CCABBC@C;;;CCABCBB
@ATNG8:04152:03720
GATGGTAGGACGAGCGTCTGAGAGGTACTCATTCGTTTCGGAAGAGACAGGTACGTTTAATAGTTAATAGACGTAACTTCTTTTTCTTTCTTTCGTGGTATTCTTGCTAGTTACACTAGCCATCCTTACTGCGCTTCGATTGTGTGCGTACTGCTGCAATATTGTTAACGTGAGTCTTGTAAAAACCTTCTTTTTACGTTTACTCTCGTGTTAAAAATCTGAATTCTTCTAGAGTTCCTGATCTTCTGGGCTGCGCTGATATGCGCTACCATCGTAATTGCGAAGTCT
+
5<:>765A=@@@9;6<<==<<<4445;55<9>4=4//(//)/)///9::<8;;9999)5.57;@*.*-----7//)/<5<<=<<(444)4;;0::<<256<8<A758>>BA>BDBBAAAB????:@:999B@@9959?????;;;;888;;;<:;:<=9A;;8:B?D?A@@9:9>=@<A59999(97@296@@@+<@B@<1:59544444:38888'444::7;:>>:>BB888?3718><;;=189:;/;;:;BABABCFDCBBBBBC?A@;:;C@C@CCDDACBBB
@ATNG8:04167:03732
GATGGTAGCGCACACATAGATACAGTACTCATTCGTTTCGGAAGAGACAGGTACGTTAATAGTTAATAGCGTACTTCTTTTTCTTGCTTTCTGTGGTATTCTTGCTAGTTACACTAGCCATCCTTACTGCGCTTCGATTGTGTGCGTACTGCTGCAATATTGTTAACGTGAGTCTTGTAAAACCTTCTTTTTACGTTTACTCTCGTGTTAAAAATCTGAATTCTTCTAGAGTTCCTGATCTTCTGGACGACGCGCACTGACACTACCATCGTAATTGCGAAGTCT
+
955A9<<<=>AB=CBCBCCDDECCB;;9A@@>9@=@@3==)/)/7::9<<8B=@@@?B?AA@@5;59A@@?@CCF@DBDCC3BB?ABCC=;:98B<?<=8;?4573?@C?CCCCCDDF@CCD@B?CCHCCCCC@DDCC@CBBBCAAABCCCBBBBA?BB@>AC@C@BBACA@@@A<@@A@@5A<A=ACDCD3DBBBB=CBBBBB;;<B@BDDD2;;;AC?CACE@CCDCCCCAC@CBBCCC?CBLAGC;;;ICCCCCBBDCCCDCJ@C@AACD@B;;;CC@CCCC
@ATNG8:04174:03715
GATGGTAGGTGCACATGAGTGTATCCAGAAGATCAGGAACTCTAGAAGAATTCAGATTTTTAACACGAGAGTAAACGTAAAAAGAAGGTTTTACAAGACTCACGTTAACAATATTGCAGCAGTACGCACACAATCGAAGCGCAGTAAGGATGGCTAGTGTAACTAGCAAGAATACCACGAAAGCAAGAAATAGAAGTACGCTATTAACTATTAACGTACCTGTCTCTTCCGAAACGAATGAGTACAGAGAGTACGATATGTCTACCATCGTAATTGCGAAGTCT
+
<<:@7;<>??DCCCC>>@DLDA@@B>@@A@AAACCC@D@CBCBCCD@DC?A?@BBCBCCC5CADCCCCCCCBFD>CD;;:;:*;A>A=AAA9@BB?BBCBBBBBB?B=AC?BBA?BBBBBBCCCCCCBCCCC@CCBB?B?@?@A@@<A?BBB@BBCCCCBC?CCC@AA?CC@BBB588CCC>BBB?AAA=BBBB>=>BAA>BCJAEACCCC@C@BCCDC@CBBABAA=?=?@@<ABA????CCBBBCCCBBBAAABBBBB@@@BB>B88:AA=A8=>DE=;;;=
@ATNG8:04155:03750
GATGGTAGCTCTGCTCTGACTCTCGTACTCATTCGTTTCGGAAGAGACAGGTACGTTAATAGTTAATAGCGTACTTCTTTTTCTTGCTTTCGTGGTATTCTTGCTAGTTACACTAGCCATCCTTACTGCGCTTCGATTGTGTGCGTACTGCTGCAATATTGTTAACGTGAGTCTTGTAAAACCTTCTTTTTACGTTTACTCTCGTGTTAAAAATCTGAATTCTTCTAGAGTTCCTGATCTTCTGGGCTGCGCTGATATGCGCTACCATCGTAATTGCGAAGTCT
+
<<:@7;<ADBBBC=<A@AABBCCEDBBCDC@@=@CC>6???B@BCCDDCCABAACC?B@@@?A<C?BB@BABBBB@CCEDD5BB?CABD=;9;?496>?CC@@@@BBDABCBBBBBB@DBC?C@CCBA@@@B8:;CC@EA@@DBBBCCBBBBCCD?CBD?;;8:?AB@A@BCCC?AACCC9C@D?ABAAA0@BCDC>DCBCCCBA@A5;;;;*;@@@@=@?BC?BBBBBAB?C?BBBDDC@@?CI>H;=;BBBCGDC;<;CCBBB@BBBB@A=A=AABB?BBAB
@ATNG8:04164:03762
GATGGTAGTGATACAGATCAGACACCAGAAGATCAGGAACTCTAGAAGAATTCAGATTTTTAACACGAGAGTAAACGTAAAAAGAAGGTTTTACAAGACTCACGTTAACAATATTGCAGCAGTACGCACACAATCGAAGCGCAGTAAGGATGGCTAGTGTAACTAGCAAGAATACCACGAAAGCAAGAAAAAGAAGTACGCTATTAACTATTAACGTACCTGTCTCTTCCGAAACGAATGAGTACTATGTAGAGCTCTATACTAATCGTAATTGCGAAGTCT
+
@@<B9==AEDCBBBCBBAA=>>?CC@BBB>=?<5555:7;;<;::=8887>6<=<98777$36@@::==?:=@@7///8;;;+;:6;.55505BB?@>>>00///,5:==;>B>?BECCDDCBAABCBBDDC?BBBB>AAA@BC::6;>B;<8;A@@CCBBACBCBCC?A@=AA@8<<978)3784?BCCC17978<>>AAAAA18159:=/818:@BB@B@@@BBB?B?BBB>ABB?BBBBBBCBBBBBBBCC===>>?@@BB=A88;D?A<AA@?:?AA@
@ATNG8:04169:03761
GATGGTAGCGAGCGAGTGTGTATACCAGAAGATCAGGAACTCTAGAAGAATTCAGATTTTTAACACGAGAGTAAACGTAAAAAGAAGGTTTTACAAGACTCACGTTAACAATATTGCAGCAGTACGCACACAATCGAAGCGCAGTAAGGATGGCTAGTGTAACTAGCAATAATACCACGAAAGCAAGAAAAAAGAAGTACGCTATTAACTATTAACGTACCTGTCTCTTCCGAAACGAATGAGTACGATGAGATCTCGTGTGCTACCATCGTAATTGCGAAGTCT
+
::6@;@BBC?>B=?@?CCCCCCBBB@DBB@CJB@@@5:55:<=B=E@CB>?9=:995999(>=CCCGCAB;@DD>CC;;;;;*;C@C<AAA9ACC?AACABCEEC@C@DD@C@@<@BBBBBBABBCCBBBCFBDDCB?@ABCDC@@=A?B;;9;CBBCDBC@BCCCCB?BC?BBD=??CDC=A@@;999899%9>9;?=>B<BBB>?<;;;95:5;@BCCACCA@@AA4;7;@@9@BB?AA@BBBBBACBCCBCCA@@BBBBB>>><AABBBB?B?BBBA=AAA@
@ATNG8:04169:03784
GATGGTAGGACGAGCGTCTGAGAGGTACTCATTCGTTTCGGAAGAGACAGGTACGTTAATAGTTAATAGCGTACTTCTTTTTCTTGCTTTCGTGGTATTCTTGCTAGTTACACTAGCCATCCTTACTGCGCTTCGATTGTGTGCGTACTGCTGCAATATTGTTAACGTGAGTCTTGTAAAACCTTCTTTTTACGTTTACTCTCGTGTTAAAAATCTGAATTCTTCTAGAGTTCCTGATCTTCTGGGTCTACGCTCGTCGCGCTACCATCGTAATTGCGAAGTCT
+
@@@B;BBB@BBBBBABBCBBBCCD@BBBB@:;7:ABD>BB?B?;;:@?BC?BDC:;69=@AAC?F@BBEEC;;;C;;;;:;*::49;AA:A<A@=@A@>@C?@ABCBF@CCCCBBBC@CCC9979B@BBBCC@CCCB@CBAACCBCBCCCBACCD@AAA?CC@C?BBC;;;CCCACGDCC9@=A=<<;;;*;;BBB<BBBBBBAA@?4;:::':>@BC@B@BD@BBB<<;E@DACCBBBC?CBCF>DCCBBCCBBBBBBCCCBBCACBBBCC?B>@@BB>B;;;
@ATNG8:04173:03777
GATGGTAGCTCGCTGATGATATCTCCAGAAGATCAGGAACTCTAGAAGAATTCAGAATTTTTAACACGAGAGTAAACGTATAAAGAAGGTTTTACAAGACTCACGTTAACAATATTGCAGCAGTACGCACACAATCGAAGCGCAGTAAGGATGGCTAGTGTAACTAGCAAGAATACCACGAAAGCAAGAAAAAAGAAGTACGCTATTAACTATTAACGTACCTGTCTCTTCCGAAACGAATGAGTACTATAGACTATCTGAGACTACCATCGTAATTGCGAAGTCT
+
884905<<==>>=666===>@><@@;>9:.5;;=>?;?<@>;455;4:98;598//(////$/46668666///:288::99909949.555&55<7596;<=;@A=B=BC?BCCABAA@CCAACCCBC@@@C@CCBC9:9CCBBBB?B?A@E@CBBBBBBC?CBBBAA>BB?ABA?BBCDE=@;81788888%/568///;85526;;9>>A7:6;>AAB?CFDBBAD@E@BBB<>::3:@@@CDCBBBEBCBBBDCBBCBBABBC@CCBBBC?B=AACB?CAA@
@ATNG8:04179:03788
GATGGTAGATACTCGCTGATACACCCAGAAGATCAGGAACTCTAGAAGAATTCAGATTTTTAACACGAGAGTAAACGTAAAAGAAGGTTTTACAAGACTCACGTTAACAATATTGCAGCAGTACGCACACAATCGAAGCGCAGTAAGGATGGCTAGTGTAACTAGCAAGAATACCACGAAAGCAAGAAAAAGAAGTACGCTATTAACTATTAACGTACCTGTCTCTTCCGAAACGAATGAGTACACATCGTCGTGTCGTGCTACCATCGTAATTGCGAAGTCT
+
??:@::::>>BBB;;;><<BBBBBC?CDC?CFCCAA?A>@@A::8C@CC?C??@>>;@@@.A=ABAAAA???DC;:9;;;;.4C<@2:;:&5<<7566;<<?AD?B>BD@CCB?CBBCCCCBGABBCCBCB@C@@@<@@@?BBAA=B?BAB>ABBBCBCC?AAAAAD@BB?BBB?AABFC:??=9:9999(:=:?;;;@BBCB6;7;===5;6;@BBA>ABBCABB>A>ABF>BCC?BBBBBAAABBBBAAABBBBBB@@?CCD@ABBBCD@B<??AA=ABBB
@ATNG8:04183:03755
GATGGTAGTGCGTGAGAGAGAGACCCAGAAGATCAGGAACTCTAGAAGAATTCAGAATTTTTAACACGAGAGTAAACGTAAAAAGAAGGTTTTACAAGACTCACGTTAACAATATTGCAGCAGTACGCACACAATCGAAGCGCAGTAAGGATGGCTAGTGTAACTAGCAAGAATACCACGAAAGCAAGAAAAAAGAAGTACGCTATTAACTATTAACGTACCTGTCTCTTCCGAAACGAATGAGTACGAGAGAGCACACGTGTCTACCATCGTAATTGCGAAGTCT
+
44;;7<BB@@<<666=666;9=;:9)5997<<<:99.5.4:<445>6;76;5////(/888)85788<:::@:<;39794444$4>8=:?@?0B69.99599;;=>9=:=>;>CE>@ABBBBBCCCBBBAACC>B;;;>@@@A;:9B=@:@00+0999<0558<=ABBB699ABBB>A@?@@8<<<8=====?&;=:8///88<<>:<:979=1:199?;0+0000<@@;A=>>>:>AA>B===BBBB@@ABBBBB?@?BCB@@?>>::::;=>?C>CB??;@899
@ATNG8:04183:03784
GATGGTAGCACACGAGATCTCATCGTACTCATTCGTTTCGGAAGAGACAGGTACGTTAATAGTTAATAGCGTACTTCTTTTTCTTGCTTTCGTGGTATTCTTGCTAGTTACACTAGCCATCCTTACTGCGCTTCGATTGTGTGCGTACTGCTGCAATATTGTTAACGTGAGTCTTGTAAAACCTTCTTTTTACGTTTACTCTCGTGTTAAAAATCTTGAATTCTTCTAGAGTTCCTGATCTTCTGGTGAGATATGCATGATATCGTAATTGCGAAGTCTT
+
<<:@<;;>AAADAB666<@B;;6>>B@<;<AA=AABB=BC?B@BBBCCCC@ABC;;597>??:9C8<ACDDBB?@899:99$8;4;@AA;@DDE?ABB>@A399979<8;<88;<>?;<==<?<?ABB>==?:>A88198::999;<;<8955//(/5559@:><>@>>>@>>><:77@@2=-/-/7@@@,@;;::2;;::>><===6<=>=+86<6<<494;;7=?>>=>@=A<@?@>>>:==@====@>>>??A@>=>A>>>>@@<@<>>@A;<<<;6
@ATNG8:04154:03828
GATGGTAGACACGTGTGCTCTCTCGTACTCATTCGTTTCGGAAGAGACAGGTACGTTAATAGTTAATAGCGTACTTCTTTTTCTTGCTTTCGTGGTATTCTTGCTTAGTTACACTAGCCATCCTTACTGCGCTTCGATTGTGTGCGTACTGCTGCGATATTGTTAACGTGAGTCTTGTAAAACCTTCTTTTTACGTTTACTCTCGTGTTAAAAATCTTGAATTCTTCTAGAAGTTCCTGATCTTCTGGATAGCGACGCGATATACTACCATCGTAATTGCGAAGTCT
+
@@<@8=B@@@B;:5;;556;;555B@>>>A@@;@AAB=ABAE?C@@@@?@4:38995:-33882728888?@>==377777$376;788'2;6:48--)--)---068915555=7556///4;698>=:8897;=;949:99967==<==A;>>??@?C<>>:=;?888>>B@A<>>>>=/>5:4:<===.=@@@B9@====;;;>=8====+===8=?;>;>E>===//,/:6;6:>>==>::;;<AA>>=====>?B==;;;=AA:===>@@<@:==@@>A>;;
@ATNG8:04157:03837
GATGGTAGTACATGATAGACGACACCAGAAGACTCAAGGAACTCTAGAAGAATTCACGATTTTTTAACACGAGAGTAAACGTAAAAGAAGGTTTTACAAGACTCACGTTAACAATATTGCAGCAGTACGCACACAATCGAAGCGCAGTAAGGATGGCTAGTGTAACTAGCAAGAATACCACGAAAGCAAGAAAAAGAAGTACGCTATTAACTATTAACGTACCTGTCTCTTCCGAAACGAATGAGTACGATGAGAGAGCTCTCTCTACCATCGTAATTGCGAAGTCT
+
:::A@A@===<<665:=<<<====B@BCE?>/////)/7;6;;<>==<044-/)//////////#/(37333;<:AAD8?=9::9+79,36;<=1::;7====;;;A>:?598/6796999=B@@ACCBA@AA;;5;BBA7;;ABBAAA<@=A;;6;CCCBBBA@CDBBAA?AA=ABB499@@>8>994:BBAB1>?=@777CCA=>:=;>>>?;?=CDCCCACA@@B@@<>;<>@9@00,0@<>@CAA@999@@CAABBBCCBB?CB?A@88:B?B@CBCC?B@??
@ATNG8:04167:03823
GATGGTAGAGAGACTGTAGCGCACCCAGAAGATCATGAACTCTAGAAGAATTCAGATTTTTAACACGAGAGTAAACGTAAAAAGAAGGTTTTACAAGACTCACGTTAACAATATTGCAGCAGTACGCACACAGTCGAAGCGCAGTAAGGATGGCTAGTGTAACTAGCAAGAATACCACGAAAGCAAGAAAAAGAAGTACGCTATTAACTATTAACGTACCTGTCTCTTCCTAAACGAATGAGTACTATGTAGAGCTCTATACTAATCGTAATTGCGAAGTCT
+
B@AA?BB<AAAA@>C>>??>CCBCC<BAA=@@4/////)/9997;;49:.4449499999);7<B>>CBBCCDF;CB99999*;C@D5;;;4;BB>CB@CDDDGC?C@CC@BAB?CBABBBBBBBBBDDDBBBCCCC?BBCBCC??=A@CAA?@CCCDCCC?CCCCCC@AB=AAA<?>AA@9>>><@@@@@2@@;@999CCCCC?B>B>AA8:8:AB@B?BBAAAAA?B@BCE>CBB?BBBCBBBA@@B@BBBBBBBBBCBA>>;<??CD?B>A@??9@???
@ATNG8:04194:03209
GATGGTAGACATATCGTACTCTCTGTACTCATTCGTTTCGGAAGAGACAGGTACGTTAATAGTTAATAGCGTACTTCTTTTTCTTGCTTCGTTGGTATTCTTGCTAGTTACACTAGCCATCCTTACTGCGCTTCGATTGTGTGCGTACTGCTGCAATATTGTTAACGTGAGTCTTGTAAAACCTTCTTTTTACGTTTACTCTCGTGTTAAAAATCTGAATTCTTCTAGAGTTCCTGATCTTCTGGTATACACACTCGCTCGCTACCATCGTAATTGCGAAGTCT
+
8<<=:=BBCDDAAA@@>CCBBAA@BGGDBBA@?@BBD?CC@B@ABBABBB@CEABB?C=AABD?B?BBBBAA@7903999:)36/7//).--(/(//60//(26<:AA<CAAAAA;;7>@@<@===<>=;;;:>@==:=@@@>>>?@BBAB>>>?<@@@<AA<@<@@??<=<BA;?:::9,818<ABBBB/>>>AA:@@@@@???AA;??>?/?::;B=B=?>;@ADBB??;@<AA@@@A<A994:??>?A?AA@===@:6696606:666><A<????<@@AA
@ATNG8:04202:03222
GATGGTAGCTCACGTACGTCACACGTACTCATTCGTTTCGGAAGAGACAGGTACGTTTAATAGTTAATAGCGTACTTCTTTTTCTTGCTTTCGTGGTATTCTTGCTTAGTTACACTAGCCATCCTTACTGCGCTTCGATTGTGTGCGTACTGCTGCAATATTGTTAACGTGAGTCTTGATAAAACCTTCTTTTTACGTTTACTCTCGTGTTAAAAATCTTGAATTCTTCTAGAAGTTCCTGATCTTCTGGATAGCGACGCGATATACTACCATCGTAATTGCGAAGTCT
+
;?<?:B9;:@@@95555555495:<<<>>;9:4:@BB;BC9:99A@@B@@:>B99;;5::????9?==>AC?874<6;<<;;)33,3333(39997::948=5900(///(/86675554577;@<@@A==7873:>?>:>>==;;:@@@@@@;;;=>???<@@<@=CB?<777==,---677',(,(-/:::(..38;08633588888388;8.8;:8=>4928<4;==:958A<A<A???@@7;;;=A?===?>;;;988>;:;@;703---39)-*-6666?>>>
@ATNG8:04207:03201
GATGGTAGTATCTGCACACTCTGTCCAGAAGATCAGGAACTCTAGAAGAATTCAGATTTTTAACACGAGAGTAAACGTAAAAAGAAGGTTTTACAAGACTCACGTTAACAATATTGCAGCAGTACGCACACAATCGAAGCGCAGTAAGGATGGCTAGTGTAACTAGCAAGAATACCACGAAAGCAAGAAAAAGAAGTTCGCTATTAACTATTAACGTACCTGTCTCTTCCGAAACGAATGAGTACACATCGTCGTGTCGTGCTACCATCGTAATTGCGAAGTCT
+
556C9CBBBBABBBBCBBBBBBCAA<@AB?BB;9;A<@<@AB@@?B?BA>@;?=999<<<,?<@@AABCCA>??8??@BEED3BC?C<@@@9ACC@FCCCCKEDD@B@BC?CBB?BBBBBBBBCCCCCC@@A@CBBC@BBBACC??<@?BBB?BBAAABBB@BBBBBB@BC@BBB?BB@@@8??@<AABBB3BB?B><@@@A>>:>9=:;;5::=87899==>@>>>;><AAE:@??<?;:;;;;ABB>>>?;;;A@@@;;;>>>=AAAAAA<@6<<;;4;==<
@ATNG8:04227:03208
GATGGTAGAGTATCATGTGTATCTCCAGAAGATCAGGAACTCTAGAAGAATTCAGATTTTTTAACACGAGAGTAAACGTAAAAAGAAGGTTTTTACAAGACTCACGTTAACAATATTGCAGCAGTACGCACACAATCGAAGCGCAGTAAGGATGGCTAGTGTAACTAGCAAGAATACCACGAAAGCAAGAAAAAAGAAGTACGCTATTAACTATTAACGTACCTGTCTCTTCCGAAACGAATGAGTACACATCGTCGTGTCGTGCTACCATCGTAATTGCGAAGTCT
+
;>=B?C?BCBC@CCCAAACBD;;;A>@CD@DBBB@?=?@BBEDCBC?CC99;9CCCCDDDD+D?DDCEFCCDCCC=CCCCCCC5DC@C?CCBB3BAA>B@ABCCDDC?C?BB?BBB@BBBBBCCCBBCCCDD@@>@C@@<ABBA@AAA?B?BCC@BCCCCBBB?BBBBBB>@@<@@@8<<887)9??;99:9:9%0;:=0/0?>=881635;>A3818@B;;7;A>@AAA=B@BBA<B;;6;AAAACBBBBBCCBCBBBAAAAA@CAA>A@AABB?B?CC994:@@?
@ATNG8:04229:03240
GATGGTAGTATCTGCACACTCTGTCCAGAAGATCAGGAACTCTAGAAGAATTCAGATTTTTAACATCGAGAGTAAACGTAAAAAAGAGGTTTTTACAAGACTCACGTTAACAATATTGCAGCAGTACGCACACAATCGAAGCGCAGTAAGGATGGCTAGTGTAACTAGCAAGAATACCACGAAAGCAAGAAAAAGAAGTACGCTATTAACTATTAACGTACCTGTCTCTTCCGAAACGAATGAGTACGAGAGAGCACACGTGTCTACCATCGTAATTGCGAAGTCT
+
?<@A>BCEBCBBAA?@;C>CBD?BB@BBC@AA;;;B5;5;@A995A=>:47:00096999,:6=>>?=7333::9199333333#333,3333$37849:=====9=8<:>?<==>>>>>CCCCCCCCCBCCCC?CCCC?BA@@?=??9>;>9:6:CCCBBBB?BABABB?@A?@@A577;==7?>>;99999(8=:?888AAA??<?<?AAD8;5;AA::7:A@@ABA?A?BAA<AAA?BBBBBBBB>>>B@@@AAAAABCCC@CA:=888@@<@?BCCC?C:::
@ATNG8:04211:03284
GATGGTAGAGTATCATGTGTATCTCCAGAAGATCAGGAACTCTAGAAGAATTCAGATTTTTAACACGAGAGTAAACGTAAAAAGAAGGTTTTACAAGACTCACGTTAACAATATTGCAGCAGTACGCACACAATCGAAGCGCAGTAAGGATGGCTAGTGTAACTAGCAAGAATACCACGAAAGCAAGAAAAAGAAGTACGCTATTAACTATTAACGTACCTGTCTCTTCCGAAACGAATGAGTACGTGTGACGTACGTGAGCTACCATCGTAATTGCGAAGTCT
+
<@A=9=696?;>5666;;=>===<<8<=>8@@B:;:<@:>?>696=?CC@C?CCCAABBA0B?AAACFCCCBDD>CB;;;;;*<B>A5;;;-;@@<ACCCABB::6:=996:AA=ABBBBDDDCBBBAAADD@DBBB@B@@?DDBB;>;@9:6;CCCBCBBHAABBBB@BB>BBB<?@BBD=BA@<<<<<?.?A?C???BD@@@:>:=@??:=:=ACCC@CCCCBCA6;5<@@8@@@=@ABCCBBBAABBCGCBBBAAC:::CCA=A000>>9><@@CC@CC99
@ATNG8:04217:03251
GATGGTAGAGTACAGTGTAGTAGACCAGAAGATCAGGAACTCTAGAGGAATTCAGATTTTTAACATCGAGAGTAAACGTAAAAAAGAAGGTTTTACAAGACTCACGTTAACAATATTGCAGCAGTACGCACACAATCGAAGCGCAGTAAGGATGGCTAGTGTAACTAGCAAGAATACCACGAAAGCAAGAAAAAAGAAGTACGCTATTAACTATTAACGTACCTGTCTCTTCCGAAACGAATGAGTACACACTCTCATATGACACTACCATCGTAATTGCGAAGTCT
+
>?<@8==CCCCCCBBBCCCCCCCBB?BBC?BBB;;;7;6:AB998@B=A=C=@9:8=AAA3B?CBA@@>>;>>>=8=<//////#//(/0666*688288<<888<<475;><>?>=???@GDGECCCBBCCCD@CBBB>@@AAAA@@<@?B@B@BCBCCABA?CCBBBB=@@;8898<<999+9>>;988898%/<7=///==A?@:>:=>CD3868@CBC@CBBCAA?;><998.:==;?BFCBBCCCBBBBBAAA@@BBBCCBBB?CBBBBB@B=BBBA=AAAA
@ATNG8:04220:03288
GATGGTAGACATATCGTACTCTCTGTACTCATTCGTTTCGGAAGAGACAGGTACGTTAATAGTTAATAGCGTACTTCTTTTTCTTGCTTTCGTTGGTATTTCTTGCTAGTTACACTAGCCATCCTTACTGCGCTTCGATTGTGTGCGTTCTGCTGCAATATTGTTAACGTGAGTCTTGTAAAACCTTCTTTTTACGTTTACTCTCGTGTTAAAAATCTGAATTCTTCTAGAGTTCCTGATCTTCTGGGCTGCGCTGATATGCGCTACCATCGTAATTGCGAAGTCT
+
>>:?8==;A@CCCECCCCCABAAACBDDBBAB=@@@B<;;6:<@445:;;7<<@AA>@8@@@@?B@AABA?A?3933:<<<+691<8::.:<@:@3:777(7<4;9;7>A:>>>>??BB<CDC;@;@@@@>>>>=C@@@9<=@BBAA@:==>>:;;=8===9>>:>;>??AAABAA:>;;;;1;<A8=>@@@/@AAAA6;=>??AA@@>39989+99::C=B<??;@AAA>>><A<AA@@?>9998808///==9:>@@@A>>>B@@<?@@AAA;?699AA;A@@@
@ATNG8:04225:03259
GATGGTAGACATATCGTACTCTCTGTACTCATTCGTTTCGGAAGAGACAGGTACGTTAATAGTTAATAGCGTACTTCTTTTTCTTGCTTCGTTGGTATTCTTGCTAGTTACACTAGCCATCCTTACTGCGCTTCGATTGTGTGCGTACTGCTGCAATATTGTTAACGTGAGTCTTGTAAAACCTTCTTTTTACGTTTACTCTCGTGTTAAAAATCTGAATTCTTCTAGAGTTCCTGATCTTCTGGTATACACACTCGCTCGCTACCATCGTAATTCGAAGTCTA
+
:::=5;A@BBDCBCC@@CCBBBBBCCCA==<@9<<@>8?;594;8445;;7<<<A@8?8==8=<@@BABA>;833.3:=;=)22+225-28;5:)0//)/865988?A:>=??@>>>=@A@=A=@?=887:=8=>;;5;??BAAAAAAABB:;:=8=<=8;;6;=AA>>>>@@A<?====/=7=8=>?@@/@?=>>-88>;;;<=>>:>>=>/>::;?<?=AA<AAAA=>=<A=???B;;8;BC=AA>=>AAA;:;@@@>>>ABA=AA=>>@<@;;=;49-,,(
@ATNG8:04196:03345
GATGGTAGCTCGCTGATGATATCTCCAGAAGATCAGGAACTCTAGAAGAATTCAGATTTTTAACACGAGAGTAAACGTAAAAAGAAGGTTTTACAAGACTCACGTTAACAATATTGCAGCAGTACGCACACAATCGAAGCGCAGTAAGGATGGCTAGTGTAACTAGCAAGAATACCACGAAAGCAAGAAAAAAGAAGTACGCTATTAACTATTAACGTACCTGTCTCTTCCGAAACGAATGAGTACATAGATATACGTATAGCTACCATCGTAATTGCGAAGTCT
+
55::7;>>??@D@666=<@BCBCBBADDF@BBC;;97?:>@@???B@CC?C?::9=<>>@.A?BBBBDBA@>??8?>A@AAA1AC>C5;;;-;CC?ABBBCCCCCAB@DD@C@@>@ACBCCCCCCCCBBBDC?C?@?@ABCAA@@@=A?B@@=@CBCBBCC?CCBBA@=>?9?A?9=>777)3774377788%9>;>;:;BAAAC3938<>?5;6;?BBB?BBBBBBB=@=AAA<BDC?BBBBBBCCCCAAACCCAA<<<@A@@>>:>>>>BB?A;BBCA<?;;;
@ATNG8:04201:03344
GATGGTAGTACATGATAGACGACACCAGAAGACTCAGGAACTCTAGAAGAATTCAGATTTTTAACACGAGAGTAAACGTAAAAAGAAGGTTTTACAAGACTCACGTTAACAATATTGCAGCAGTACGCACACAATCGAAGCGCAGTAAGGATGGCTAGTGTAACTAGCAAGAATACCACGAAAGCAAGAAAAAGAAGTACGCTATTAACTATTAACGTACCTGTCTCTTCCGAAACGAATGAGTACGTGTGCGACGTGTCTCCTACCATCGTAATTGCGAAGTCT
+
:::?7<::4/////////5=::;;;:;;74:////77)/)444445:7330469<:44444$5.59555;<<<@<5<?=BCBB1BB@C@CDD;BBB@CGBBBAA;:9;@CD@DCC?BAA@CBBBCDCCBBBAHACCBB@B@A@BBBB?C@C<;:;BBBCECC@BBCCBB?BB@BBB?BB:9929?<<@@ABB2AC?A???CBBDC?C?C???<?=A?CCCACBCCBCB?A?@@@8@@?<@@?CBBBBAAA::9AAAABBAAB@AB@????=BC@D;;;AA>@@??
@ATNG8:04207:03330
GATGGTAGTAGTACACTAGTCATACCAGAAGATCAGGAACTCTAGAAGAATTCAGATTTTTAACACGAGAGTAAAACGTAAAAAGAAGGTTTTACAAGACTCACGTAACAATATTGCAGCAGTACGCACACAATCGAAAGCGCAGTAAGGATGGCTAGTGTAACTAGCAAGAATACCACGAAAGCAAGAAAAAGAAGTACAGCTATTAAACTATTAACGTACCTGTCTCTTCCGAAACGAATGAGTACATAGATATACGTATAGCTACCATCGATTCCGGATAGTCT
+
::>G966;;;>;99<<///9:::=@<9;9?@BCBBB?C8:;B@@?C?B@<@=@A;;;>>>+<7;<;433883333&33;;;==+557;.555&5<<5666<97//0/27727::055;:556>9?:565<=<.44444(44:::844-/27//)/::/0/:<8<<;;33.7>6=<86;:6661///466666$/..5765555765.35,5...27055=<717//////4:-333(3886888:888====B=88562:@77882224=7785538.5)/.33335
@ATNG8:04222:03331
GATGGTAGCATCATGCATATCTCACCAGAAGATCAGGAACTCTAGAAGAATTCAGATTTTTAACACGAGAGTAAACGTAAAAAGAAGGTTTTACAAGACTCACGTTAACAATATTGCAGCAGTACGCACACTATCGAAGCGCAGTAAGGATGGCTAGTGTAACTAGCAAGAATACCACGAAAGCAAGAAAAAAGAAGTACGCTATTAACTATTAACGTACCTGTCTCTTCCGAAACGAATGAGTACAGAGAGTACGATATGTCTACCATCGTAATTGCGAAGTCT
+
:::<9=<<AAA@B=>?BBCDDBBBA>B@@<;B=?A>4:2488485<6>9.3/7<788989)839?9773>:9:;5:?A@@@?0?A>B@CFF:CCC@ABACCBCBB6;6;A>@AA=@@AABDDCCCCCCBBDCCBB::6;@AACECC?CAD@@?@CDFDDED>AABBAA?BB>ABB<??BBB;@A@=@@@@@A(>>9>000@;??B7;5;;;;3;8=?CCB?BBBAABA6:8:BB;BBC?BBBBBCBBBBBBBBBBBCCDCBAAAB@<A>>>?A:</////+////
@ATNG8:04223:03300
GATGGTAGCTCTGCTCTGACTCTCGTACTCATTCGTTTCGGAAGAGACAGGTACGTTAATAGTTAATAGCGTACTTCTTTTTTCTTGCTTTCGTGGTATTCTTGCTAGTTACACTAGCCATCCTTACTGCGCTTCGATTGTGTGCGTACTTCTGCAATATTGTTAACGTGAGTCTTGTAAAACCTTCTTTTACGTTTACTCTCGTGTTAAAAATCTGAATTCTTCTAGAGTTCCTGATCTTCTGGCGCGTATGTATGTCGCCTACCATCGTAATTGCGAAGTCT
+
::7=;@@BBH?CBCBBB@AAA@B@;@AABBBC?CCCC=BB>@>@BBBGCCACCDBB>B>AABC@CACCCCCCBBA=@???AA&;;4;BBB<B;@A7A;=?=@?BB;;;D@CCCCEBBB?AA@=A<ACCC;;;L@BBBC?CCGGDA@@AAA=;;;BC>A@@>@B@B@BAA@BBBAB=@@@@@.;5<=;<;;.;;;;C=CBBBCA@A@A4;;;;*;;;;><@>BCADEBBBBB@C@CCDDFC?BBCACCBAACBBBHCBBBBG@DBC?BCDDCC@B?BAA@>BFCB
@ATNG8:04224:03307
GATGGTAGCTCTGCTCTGACTCTCGTACTCATTCGTTTCGGAAGAGACAGGTACGTTAATAGTTAATAGCGTACTTCTTTTTCTTGCTTTCGTGGTATTCTTGCTAGTTACACTAGCCATCCTTACTGCGCTTCGATTGTGTGCGTACTGCTGCAATATTGTTAACGTGAGTCTTGTAAAACCTTCTTTTTACGTTTACTCTCGTGTTAAAAATCTGAATTCTTCTAGAGTTCCTGATCTTCTGGATATGAGTGACTCGTGCTACCATCGTAATTGCGAAGTCT
+
AA@B;CCCCCBBBCCCCBCBCCBDCBCCCBBA>ACFD=CC?C?BBCCCCB@CCCCC@C?CCCC?D?CCBBCCCDD=CCCCC1BB?BBCC=CBBC?AAC@EC@@@@CCD@BBBCCCCC?BBB?C?CCCCBBBB?CCBB?CCCBBABBCCCCCBBBB?BCC@AA>A?CCCAAACCC@CA>@>7=9==9:999*:AABC>CCDCCCDBBB@BCAB5BBBBCBC@CC?BBBBBBB@B@BBBDCC?AAC@CCCDDCCCBBAACCBBBDCC?BBAABC?C=BBCC@B???
@ATNG8:04224:03341
GATGGTAGCACGACACGACGATGTGTACTCATTCGTTTCGGAAGAGACAGGTACGTTAATAGTTAATAGCGTACTTCTTTTTCTTGCTTCGTGGTATTCTTGCTAGTTACACTAGCCATCCTTACTGCGCTTCGATTGTGTGCGTACTGCTGCAATATTGTTAACGTGAGTCTTGTAAAACCTTCTTTTTACGTTTACTCTCGTGTTAAAAATCTGAATTCTTCTAGAGTTCCTGATCTTCTGGAGATATCATCAGCGACTACCATCGTAATTGCGAAGTCT
+
CBBB@CDDC?@<====>=<66555=>>BCCAB?ABBB>BD@C@BBBBCCC@CDBCA=A=???B?B@BABBBBBBB=AAB=B1@@;>/0*//035>;;;>B;>???@@=@AABB>>>;>>A<A=B>>>>>??<ABBB<=9;;;;;;;BAA@@@??<>>==BB3738<<>@===C;>===</<4;5;@?@A/AA<<;1966///<89==BBBB/A888A=B<;;7;AA>898;>:>A;;;>:=9:5:==AA>>=??AAADAAA@@<;;;;??<A:==@A<AA??
@ATNG8:04225:03300
GATGGTAGATACTCGCTGATACACCCAGAAGATCAGGAACTCTAGAAGAATTCAGATTTTTAACACGAGAGTAAACGTAAAAAGAAGGTTTTACAAGACTCACGTTAACAATATTGCAGCAGTACGCACACAATCGAAGCGCAGTAAGGATGGCTAGTGTAACTAGCAAGAATACCACGAAAGCAAGAAAAAGAAGTACGCTATTAACTATTAACGTACCTGTCTCTTCCGAAACGAATGAGTACATAGATATACGTATAGCTACCATCGTAATTGCGAAGTCT
+
CAAB;C?BBBCBBBBDICCCCA@@@;@CE@DCDBBB?CAECC@?@B?CC?D@@?@??EEE3C?AABBCFBBBBC9<=;;;;;*;D>C5;;;6;CB?;;9AFCDCD>B?BDADCC>A@BBBCBBDECECCBBB?CDCC?BBBBBBBC>B@CAA>BCBCBCCC?BBBBBB@BB@BBB>AA@@@:AAA>ACDDC2CC?B=>>AAAAA8<8;8889>:>@BDB?BBBBBBB=A>ABB=BBB?ABBCCCCCA@@@CABBAAAAA@@@D<=:=A??BB@A<BBB>:>>>=
@ATNG8:04225:03316
GATGGTAGACACGTGTGCTCTCTCGTACTCATTCGTTTCGGAAGAGACAGGTACGTTAATAGTTAATAGCGTACTTCTTTTTCTTGCTTTCGTGGTATTTCTTGCTTAGTTACACTAGCCATCCTTACTGCGCTTCGATTGTGTGCGTACTGCTGCAATATTGTTAACGTGAGTCTTGTAAAACCTTCTTTTTACGTTTACTCTCGTGTTAAAAATCTTGAATTCTTCTAGAGTTCCTGATCTTCTGGTCTACTACACTGTACTCTACCATCGTAATTGCGAAGTCT
+
ABAB@CDCBCB@@@CBAACCA@ACCB@@AAA@@CCME>@A?@=@@BAABB6;9=;;8<2339=6?>BBCCDA?=>6A@ABB3BB>CBBB>>B@C?@000*00*///(/9;5;;9A@===>888<@=AAB@????;?A<=9=<@?>>>@A@@@B>>>>;:;;<AB9>:;;;E@@AAA7;;ACA2=5;4:<<<<+=>===5====?AB>>?:>>==/>8818@=@<@A====///=9=9<?@===;>>>====>>>>??@@@@@@BB===6:/--7727--/::7::>>
@ATNG8:04229:03326
GATGGTAGCACGACACGACGATGTGTACTCATTCGTTTCGGAAGAGACAGGTACGTTAATAGTTAATAGCGTACTTCTTTTTCTTGCTTTCGTTGGTATTCTTGCTAGTTACACTAGCCATCCTTACTGCGCTTCGATTGTGTGCGTACTGCTGCAATATTGTTAACGTGAGTCTTGTAAAACCTTCTTTTTACGTTTACTCTCGTGTTAAAAATCTGAATTCTTCTAGAGTTCCTGATCTTCTGGGTGTATCAGCGAGTATCTACCATCGTAATTGCGAAGTCT
+
?@<B@BBGC>>@===<<;<<;555;<==<ABA=A@@@:@C?C@CBBBBBB?CBA;;69:=??B9B=?ADBB@A7914:==>+@B?B??<5<:0*06;0.,-:6:..-//(/:==B@@@;@AA=C=AA??>>>>:=AAA7;:@>>>@?@?@?@>>=>:===<>D=D=AA>>>@@@D:>>AAA1;5:5;@BBB/@@@@@:@@@@ACA9::0////(////@9@9??<?AA;;;;=A<>>>A@@8><<<6<=<@@B@::8>=;@A@AAD:?=>>?A;?8::??:?>><
@ATNG8:04233:03340
GATGAGAGAGCTCTCTCATCGTACTCATTCGTTTCGGAAGAGACAGGTACGTTAATAGTTAATAGCGTACTTCTTTTTCTTGCTTTCGTGGTATTCTTGCTAGTTACACTAGCCATCCTTACTGCGCTTCGATTGTGTGCGTACTGCTGCAATATTGTTAACGTGAGTCTTGTAAAACCTTCTTTTTACGTTTACTCTCGTGTTAAAAATCTGAATTCTTCTAGAGTTCCTGATCTTCTGGGCTGTGCTGATATGCGCTACCATCGTAATTGCGAAGTCT
+
CCBBACCDDDD?@@CCCBBBCBBBCCBB?BBBB=AB?BADDCCCCB?CCCCC=A=AABC@D@C@@?ACCCC?BBB@@2>>;>@@A;AB>?<?@@;@B597ABBC?AACBBBBB>B@@;A:???????>:??AA4;;>>;;=>?AAAAAAAA:8::=AA<A:>>>==?ABB:==>BB5A<A<>><;;.;:89=*//////::7;5;?@@/@@@@A<@=??=?@@AA@@<@<@@@@@A766==6=//-;9---;;--/::;661;??AAA5:4;=;;5;???
@ATNG8:04185:03364
GATGGTAGAGTATCATGTGTATCTCCAGAAGATCAGGAACTCTAGAAGAATTCAGATTCTTAACACGAGAGTAAACGTAAAAAGAAGGTTTTACAAGACTCACGTTAACAATATTGCAGCAGTACGCACACAATCGAAGCGCAGTAAGGATGGCTAGTGTAACTAGCAAGAATACCACGAAAGCAAGAAAAAGAAGTACGCTATTAACTATTAACGTACCTGTCTCTTCCGAAACGAATGAGTACTACTCTCAGAGACACACTACCATCGTAATTGCGAAGTCT
+
>==B@DBABB?@CCCBCCCCCCBBB=@@@>AAA@AB?B?BBCBBCC?CD?C@CDBBB@DC>A>BBBBBBGHDCC>CHECDDE5BB=A4;;;6;BB?CBBBCCBBB@E@BB@BBB=@@A@@@ECCB@@@CCDC?B@@@>ABBBBA=>;??AAB?BDCBB@AA@CBBA@A@BB?BA@9>9;;;1<==8=?AAA/==6:///;;>@A<?;?@A@:>9<?B?A=ACBBBEF@D@BBC>CCD?BBBBCCBBBAABCBBB>>>BCCAAA?A<AAAABC>C<AACC@CCBB
@ATNG8:04193:03384
GATGGTAGACATATCGTACTCTCTGTACTCATTCGTTTCGGAAGTAGACAGGTACGTTAATAGTTAATAGCGTACTTCTTTTTCTTGCTTTCGTGGTATTCTTGCTAGTTACACTAGCCTATCCTTACTGCTGCTTCGATTGTGTGCGTACTGCTGCATATTGTTAACGTGAGTCTTGTAAAACCTTCTTTTTACGTTTACTCTTCGTGTTTAAAAATCTGAATTCTCTAGAGTTCCTTGATCTTCTGGTGTCTGATCTGTATCACTACCATCGTAATTGCGAAGTCCT
+
AA999;<<ABBB=@@>=><;;566;>>>><<@9@@AE=BC?>90/////6617:9=?37,33374<.34;A@@:::7=9:::*5538555,5;;;)0/859707795:;=B87787//*/.99272733...554056--(---8579:66999/////899=@7=59:>77799;499;:;-:6=:>9@@@,9:===-//=7706;>:;;6;CCB/@;;6=381///879<7728594;A8893---0---69<=:77----;;88788=;;;@@<@<=:997<//)/
@ATNG8:04201:03398
GATGGTAGACACGTGTGCTCTCTCGTACTCATTCGTTTCGGAAGAGACAGGTACGTTAATAGTTAATAGCGTACTTCTTTTTCTTGCTTTCGTGGTATTTCTTGCTAGTTACACTAGCCATCCTTACTGCGCTTCGATTGTGTGCGTACTGCTGCAATATTGTTAACGTGAGTCTTGTAAAACCTTCTTTTTACGTTTACTCTCGTGTTAAAAATCTGAATTCTTCTAGAGTTCCTGATCTTCTGGAGATACACATGATACTCTACCATCGTAATTGCGAAGTCT
+
?A<B?CCCCCC;;6@966=>B@BBCBBBBBBC@CCHH>CC@C?CAAA@@B2:5::<8=8=99939;??BBBBBBC?AAAA@1@A<A999(5<>>9>900(/=*/0////(/87767<A;:;:<A=AAA@????=EEAA7;:@@===??@@@@@@AA<788<AA;>;>A@@@A???;?@@BB2?1819>>>>/>>===5=?>>>?@;:;<<=>=,=///95;5AA=ABB>;:;;>:??????<;;<>@@@>>>@A@@>A>>>AAAA@:?>?AAA<@6:8AA<A>>>
@ATNG8:04204:03366
GATGGTAGGAGACACGTCGCACACGTACTCATTCGTTTCGGAAGGAGTCAGGTACGTTAATAGTTAATAGCGTACTTCTTTTTCTTGCTTTCGTGGTATTCTTGCTAGTTACACTAGCCATCCTTACTGCGCTTCGATTGTGTGCGTACTGCTGCAATATTGTTAACGTGAGTCTTGTAAAACCTTCTTTTTACGTTTACTCTCGTGTTAAAAATCTGAATTCTTCTAGAGTTCCTGATCTTCTGGGTCTACGCTCGTCGCGCTACCATCGTAATTGCGAAGTCT
+
::558<<<9BABAA666:===@?AB;66>=<<.55//)/:3:)/)/77:44.4:8897;49898,30399::;:9:633333$3;288:=4=8:;55556:;.66;;;@466??>BCD=@A@=@>BBBCA;;<?CDCCACCCCHFHBAABBAABB@=AAB=BB?A:@?@?@A@?@;>>>??4>:?;:;;;;*:?BBD8;;;;AA;;::@CDEF1B>>9949;@D=BBBBA@A<@=A@<<AA:>>>>8=::9ABABFCB@;;;;?>>=::9?>@4:49:@><AC@@
@ATNG8:04208:03366
GATGGTAGCACGAGTCACTCATATCCAGAAGATCAGGAACTCTAGAAGAATTCAGATTTTTAACACGAGAGTAAACGTAAAAAGAAGGTTTTACAAGACTCACGTTAACAATATTGCAGCAGTACGCACACAATCGAAGCGCAGTAAGGATGGCTAGTGTAACTAGCAAGAATACCACGAAAGCAAGAAAAAGAAGTACGCTATTAACTATTAACGTACCTGTCTCTTCCGAAACGAATGAGTACGTGTGCGACGTGTCTCCTACCATCGTAATTGCGAAGTCT
+
5;=@<BAA@AA@6;6CAAAFA@@?@8=@@<>BCDBC?B=AAB;;;DACC?D?;;:?@CCC1D>BBB???BBCCC=??@@@@@1?B@E@CCC<CBB@B;;;AB@@A>?@CE?BBC;;;AABCDCGCCDCGBCB@BCBB@CB@AAA??=@@CAB@BBAABBBB@BCBBCB?BB????;??@@@9@::59CEED3CC@B>>=??ABA<@;>>@@:?:=<AA@=@CAAABB?B?CCD<BBB?999AAACBBB>?>ACCB@@@BAA;?@B=A889CC@C=@?BB?B??@
@ATNG8:04209:03372
GATGGTAGTGTGTCTCTGAGAGTAGTACTCATTCGTTTCGGAAGAGACAGGTACGTTAATAGTTAATAGCGTACTTCTTTTTCTTGCTTTCGTGGTATTCTTGCTAGTTACACTAGCCATCCTTACTGCGCTTCGATTGTGTGCGTACTGCTGCAATATTGTTAACGTGAGTCTTGTAAAACCTTCTTTTACGTTTACTCTCGTGTTAAAAATCTGAATTCTTCTAGAGTTCCTGATCTTCTGGGTGTATCAGCGAGTATCTACCATCGTAATTGCGAAGTCT
+
884<26<=@A;;5<:>996>>>@?@ABBBBAB?AAAC<AA?B@BBBCCDD?CBBCC@C@CCDFAC@BABCICCDDA;;:;;*;B@BCCM?DBBA;@6949E?BBCDCG@CCGCCCCCACCC?C@CCCCABBB@CBFD?BCCCDCCCCCCCCBBBB?CCD@BB?B@CCACBCBBB@C@???.;5;=;;;;.;CCDL=A@DCCCECCB@CCCC5CAAAGACACC?BBCCC@@?@@BAABBD@BBCC=BBBBECCCCCCBBBCCCCDAC:::EE@E>@@BB?BBA@
@ATNG8:04214:03351
GATGGTAGTATAGAGCTCTACATAGTACTCATTCGTTTCGGAAGAGACAGGTACGTTAATAGTTAAAGCGTACTTCTTTTTCTTGCTTTCGTGGTATTCTTGCTAGTTACACTAGCCATCCTTACTGCGCTTCGATCTTGTGCGTACTGCTGCAATATTGTTAACGTGAGTCTTGTAAAACCTCCTTTTTACGTTTACTCTCGTGTTAAAAATCTGAATTCTTCTAGAGTTCCTGATCTTCTGGCGCTCTGTCACGTCTGCTACCATCGTAATTGCGAAGTCT
+
<<=A?A;BBB@@@666569B<@?@@CDCCCBB?BDDD>;:8;?AA@CA@A<=??88.728:;=8?>6==?>BBD?CBBBB3BB=@>>?1?AAA6;;:57A126>A@@<??@>>>CB7;;?=B:=>889:;?7??A@??6<898>;9:BA;;6@=5/./)/.(/).A==>B???;?;;;;1;6>=4<===(75575-555588:<<>09987$22226+2+25/5@>@???<><>????@7;;C==>>B?;;;;<<====>A;;;<@?>>>?;>;?;;;4:>:;
@ATNG8:04194:03418
GATGGTAGTGTCATATGAGAGTGTGTACTCATTCGTTTCGGAAGAGACAGGTACGTTAATAGTTAATAGCGTACTTCTTTTTCTTGCTTTCGTGGTATTCTTGCTAGTTACACTAGCCATCCTTACTGCGCTTCGATTGTGTGCGTACTGCTGCAATATTGTTAACGTGAGTCTTGTAAAACCTTCTTTTTACGTTTACTCTCGTGTTAAAAATCTGAATTCTTCTAGAGTTCCTGATCTTCTGGTAGAGCGTGCATATATCTACCATCGTAATTGCGAAGTCT
+
>566:===BA@@?;<ACAAA;:;BBA666===5:::9)44.5.559;;9;7;<=>>:=:=@==9=9==B==;:99344444$44.45>>8<<==:==B=<@8999BCD?;;:AACBC?CA@=@<@@BC;:;C?AACC@CFBCCCCCDCDDBA@@CACCB@BC@C@BB@;;<ABB@AABAA7A<@=@BMIM5CB;;;0;@@;;;A@A@<ACCC0B:::@>B=AB>B;;;DEE@C@EDC@@@8;;B>BEHEHABABBBBBCCCCCBC@BAACBB@E@BBCD@BBCA
@ATNG8:04211:03436
GATGGTAGCACGACACGACGATGTGTACTCATTCGTTTCGGAAGAGACAGGTACGTTAATAGTTAATAGCGTACTTCTTTTTCTTGCTTTCGTTGGTATTTCTTGCTTAGTTACACTAGCCATCCTTACTGCGCTTCGATTGTGTGCGTACTGCTGCAATATTGTTAACGTGAGTCTTGTAAAACCTTCTTTTTACGTTTACTCTCGTGTTAAAAATCTTGAATTCTTCTAGAGTTCCTGATCTTCTGGACAGAGTGTGCAGATACTACCATCGTAATTGCGAAGTCT
+
<><A8<>CCCD@;;<<<<655555<@A@AB;<9<BBE?CCACAB@AACDB?BBB@@>@=@@?B@C?BBBBBBA8>98::::+:@:@@@>;@::29<?9::*9<9<98,3;>4>A@@@688====<?<@DB?=>>?<?@AA:==>;;;=????AB>==?;888===:==>>>@BB@@@<A@@@@5@:=:>>EED/@@@@@9>>?????<<=8=<;;+<8818@=B=@@=BB@;;;>=C=@??B??<;:;=C?@?B????BBB@???BAAA:?=>>@?<A<A@>><>>>>
@ATNG8:04228:03438
GATGGTAGCTCTGCTCTGACTCTCGTACTCATTCGTTTCGGAAGAGACAGGTACGTTAATAGTTAATAGCGTACTTCTTTTTCTTGCTTTCGTGGTATTCTTGCTAGTTACACTAGCCGTCCTTACTGCGCTTCGATTGTGTGCGTACTGCTGCAATATTGTTAACGTGAGTCTTGTAAAACCTTCTTTTTACGTTTACTCTCGTGTTAAAAAATCTGAATTCTTCTAGAGTTCCTGATCTTCTGTTGTCTGATCTGTATCACTACCATCGTAATTGCGAAGTCT
+
444406=>>??;;;>666>>=<AA<BBBBA==:B>>>8>C?C@C;;;BBC:C>CBC:;6;B>@=A?CBBB=@=55.54444$493999904455.56<7<<855455;6;;==9777)///)/)/7/49;;<:;;==9>><;;B@@>@@?999@@:900600*0)0>>@>>??>29:999&5.5.55999(9>:;;3;;>>>@@===;?@@@@&=====?C?9989?>@AAA?A6;:@:99:?7999999@=@@AAA@@@@AA@9945;449?:==@?AB@BBBC
@ATNG8:04229:03400
GATGGTAGGTGCAGCATGAGTGTATCCAGAAGATCAGGAACTCTAGAAGAATTCAGATTTTTAACACGAGAGTAAACGTAAAAAGAAGGTTTTACAAGACTCACGTTAACAATATTGCAGCAGTACGCACACAATCGAAGCGCAGTAAGGATGGCTAGTGTAACTAGCAAGAATACCACGAAAGCAAGAAAAAGAAGTACGCTATTAACTATTAACGTACCTGTCTCTTCCGAAACGAATGAGTACGATGAGAGAGCTCTCTCTACCATCGTAATTGCGAAGTCT
+
?>>@;;;<8<:@0//<<<BBAB@>9:05997;445:=9?;@??BBBA=CB5;5<AB@BCCC5C@CCAAACBBAAB:@D@??@@+@B?C8;;;4;AA@C<;;CC@@?@C@BB?BBB?BBCABCBDBBCCHCCCC@BCCC@C@A@CCCC?B?CDD@BCCCC@@@@CCBBBA@BA??994::?AA=AAA;9:999(7?<????A9988189>?AB7;5;AD<;9<BA@@AB?B?BBM>@AD>;;;AAAABBBAAABBBBCAA?????8:4:@A=99492::@A=A;:;
@ATNG8:04230:03405
GATGAGCAGACGTGACAGAGCGCCAGAAGATCAGGAACTCTAGAAGAATTCATGATTTTTAACACGAGAGTAAACGTAAAAAGAAGGTTTTACAAGACTCACGTTAACAATATTGCAGCAGTACGCACACAATCGGAGCGCAGTAAGGATGGCTAGTGTAACTAGCAAGAATACCACGAAAGCAAGAAAAAGAAGTACGCTATTAACTATTAACGTACCTGTCTCTTCCGAAACGATGAGTACGTGTGCGACGTGTCTCCTACCATCGTAATTGCGAAAGTCTTA
+
444499<:;;=<<<666666>==8=<<066=>>>9<5:44443<7994606/--66777'73--/5-/////:1////777);>;?;A>>/55505=;;<==;;*-*--0555*--88<<>666<=;;;;>7<<<255<988;994:8=4505555<>==8=5555<6;=8;@;474<<=5=8848:;9;)8825799982223835589/5(-----(-://5<<7:4988083333337888888;=;<;;;;995626..(.5356:39)/////(-://(/
@ATNG8:04192:03475
GATGGTAGCTATACGTATATCTATGTACTCATTCGTTTCGGAAGAGTCAGGTACGTTAATAGTTAATAGCGTACTTCTTCTTGCTTTCGTGGTATTCTTGCTAGTTACACTAGCCATCCTTACTGCGCTTCGATTGTGTGCGTACTGCTGCAATATTGTTAACGTGAGTCTTGTAAAACCTTCTTTTTACGTTTACTCTCGTGTTAAAAATCTGAATTCTTCTAGAGTTCCTGATCTTCTGGTATGACTAGTGTACTACTACCATCGTAATTGCGAAGTCT
+
449:9>BBBBCCFBBBBBCDCCCCCCA?BICC?CA@@=@C?C>BA;<;;;5;===@<@?BBCC?C?AACBCB@??<?@?>?<=>CC>B>A@?BCC@CCADFDCBC@CCCCCCCC>B@@;@?BBECCCCB@BBBC@CABBCDCCBBBCC@A@B@CBB@BB?C>AA@::;CCC?@@DFE:B>B5;;;;;*;ABAA=BA@@CDBBBB?BBBB0BBBAA?AACB?BBBBBBB>@>@BABBB>A@C@CCCCCCCBBBCCAAAABCCD@C;;;@@4:6;;@C=@ABA
@ATNG8:04214:03461
GATGGTAGCATCATGCATATCTCACCAGAAGATCAGGAACTCTAGAAGAATTCAGATTTTTAACACGAGAGTAAACGTAAAAAGAAGGTTTTACAAGACTCACGTTAACAATATTGCAGCAGTACGCACACAATCGAAGCGCAGTAAGGATGGCTAGTGTAACTAGCAAGAATACCACGAAAGCTAGAAAAAGAAGTACGCTATTAACTATTAACGTACCTGTCTCTTCCGAAACGAATGAGTACAGAGAGTACGATATGTCTACCATCGTAATTGCGAAGTCT
+
CECB?BCCCCCEBCCCCBBGCBCCC?BBB>BBB@@@=@;?BB:9:C?BA>B?=<>99988(36=BCCBAAA??=88;????@2?A=A;B@B9@BC@BCCDCCCDC@B@BC@CCC?BBBCCBBBCCDGDDBBB@CCBA?ABA??C:95;?D@@?@CBBBCBB?BBBCBB?BB?BBA<>>999+:?@DBBBBB2??<?A@ACBBBBAC?BB@A>A?BBCBB?AAAA@AA?C?A?>8@997:BBBCCCCCCCAAAACCCC@A@???BA;@<<=@@<A667@?:;;;;
@ATNG8:04219:03463
GATGGTAGCGCGACGAGCGTTGACCCAGAAGATCAGGAACTCTAGAAGAATTCAGATTTTTAACACGAGAGTAAACGTAAAAAGAAGGTTTTACAAGACTCACGTTAACAATATTGCAGCAGTACGCACACAATCGAAGCGCAGTAAGGATGGCTAGTGTAACTAGCAAGAATACCACGAAAAGCAAGAAAAAAGAAGTACGCTATTAACTATTAACGTACCTGTCTCTTCCGAAACGAATGAGTACTACTCTCAGAGACACACTACCATCGTTATCGGAAAGTCT
+
@@AA@CH@@/////////::5:55:05?D?D@AABB?A<A@DCCCC?A@=??@::9DDD>+=9==588BBCBBB9=7;;;;;*;A>E<BAA9ACCAIDBBFCCBB@C@BC@BBB=@@CCCCCCFCCCCCBCB@BAAA?BAAAAAAB>B@C@@?@CBCBBBB?ABBBBC?BB@?>?;????=>2>=>9?@@@@A)AB=B898EBA??;?<@ABF<?<?ABAA?AA@@@@A=A>ACC=C9999BDCBBBDABBBBBBBBCCAA???AAA=A<<;@<>>??;?E:C877
@ATNG8:04189:03545
GATGGTAGACATATCGTACTCTCTGTACTCATTCGTTTCGGAAGAGACAGGTACGTTAATAGTTAATAGCGTACTTCTTTTTCTTGCTTTCGTTGGTATTCTTGCTAGTTACACTAGCCATCCTTACTGCGCTTCGATTGTGTGCGTACTGCTGCAATATTGTTAACGTGAGTCTTGTAAAACCTTCTTTTTACGTTTACTCTCGTGTTAAAAATCTGAATTCTTCTAGAGTTCCTGATCTTCTGGTGTCGTCTATCATGTACTACCATCTTAATTGCGAAGTCT
+
BCBB@CBBBCCCCCCCCCDDDBBBCDCDDB<;;;BBE>BB?B@BBABBCE?BBBBB?B@DBBA?C?CCBB@AB79/37777)5<4??;<190/*0:=00,9A>;;;B>>;>@@@@A@@:>>>:>;>>>;;<=@=DAA@7>>A<<<>>>???A>;;<;@@A=AA;?;??=AADAAA:>=>>>3><A;>><<<.<A<<96<<<<>>A:<<6<==>/?A@@@>D===:>?@C>=><@<?@?@>?;AAA=<<>>>>>>@ADDAA<<>AAC;?;;<;A;A7;;@>;>>;;
@ATNG8:04195:03547
GATGGTAGCACGAGTCACTCATATCCAGAAGATCAGGAACTCTAGAAGAATTCAGATTTTTAACACGAGAGTAAACGTAAAAAGAAGGTTTTACAATACTCACGTTTAACAATATTGCAGCAGTACGCACACAATCGAAGCGCAGTAAGGATGGCTAGTGTAACTAGCAAGAATACCACGAAAGCAAGAAAAAAGAAGTACGCTATTAACTATTAACGTACCTGTCTCTTCCGAAACGAATGAGTACTATGTAGAGCTCTATACTACCATCGTAATTGCGAAGTCT
+
::=B?CCBCCGD<A<CCCCGCA@@@:CBB@BBCCAA?A@CBBAABB@BC>A>;;;:9:9:)8;@ABBBBBBA@@5000////$/7296===2=>@@BBBCBBA;;;0;=AB@CEK?BABBBCCCECCCDBBAA@BBAC=?>@@???B@C@FAA?ADEFAAAC?BBBBCC=AA?>>?<@>999,8==:988898%8=:=878@@@@@;>:=<?A:><?@CCD@CCDBCBB?B>ADD>CCC?AAABBBBABCCCB>:;;@@@???===A>A???@B=B7??CB?D???
@ATNG8:04198:03512
GATGGTATCGCATATCAGCGCAGCCCAGAAGACTCAGGAACGTCTAGAAGAATTCAGATTTTTAACACGAGAGTAAACGTAAAAAGAAGGTTTTACAAGACTCACGTTAACAATATTGCAGCAGTACGCACACAATCGAAACGCAGTAAGGATGGCTAGTGTAACTAGCAAGAATACCACGAAAGCAAGAAAAAGAAGTACGCTATTAACTATTAACGTACCTGTCTCTTCCTAAACGAATGAGTACGAGAGTCAGAGCAGAGCTACCATCGTAATTGCGAAGTCT
+
ABBB>A>DCCCCCCCCBBBB@;;;?6<=>8<<::---050---57///)39-3-33444444$4.38888<98887.7944;:;)4@8=9?@?6@AA=AC:9:BBBC@C@AA7:9A:@AA>AABBBBAAABB:949@99959A?AA::8:?CDC?BBBAAB??<?BB@@@<>>;<8807=778)577455555'.926...7789>0805888,2,29@@@=@@?@@BB?B?BBA;@@@<@AABCCCCCC>>?BBBCCCBBAAABBB@BBBBBA?B@CCCD@DBBB
@ATNG8:04203:03536
GATGGTAGACATATCGTACTCTCTGTACTCATTCGTTTCGGAAGAGACAGGTACGTTAATAGTTAATAGCGTACTTCTTTTTTCTTGCTTTCGTTGGTATTCTTGCTAAGTTACACTAGCCATCCTTACTGCGCTTCGATTGTGTGCGTACTGCTTGCAATATTTGTTAACGTGAGTCTTGTAAAAACCTTCTTTTTACGTTTACTCTCGTGTTAAAAATCTGAATTCTTCTAGAGTTCCTGATCTTCTGGGCTGCCTGATATGCGCTACCATCGTAATTGCGAAGTACT
+
<<>C@CBBCCBAAIA<<ADDCCBBBCCBA@:;4;?@A=??=?????A@@@7;;::@7<6<@<<9?:??AA?>?38/322222#2636<;:.:89,99=79306066--(--(-565665505>>;@<@AA886768=A>?7;;=<==?>==?=8818:98:786,579A<A@@?;9:==4866665'6(/(/6666)6:665.7::55257;:18:;9)8<;;;=D=@?;@ABB=>=<@<>=>@@?9:66707///9==>;73333337=499<==>=A:>777-----6
@ATNG8:04203:03546
GATGGTAGATATATGCACGCTCTACCAGATGATCAGGAACTCTAGAAGAATTCAGATTTTTAACACGAGAGTAATCGTAAAAAGAAGGTTTTACAAGACTCACGTTAACAATATTGCAGCAGTACGCACACAATCGAAGCGCAGTAAGGATGGCTAGTGTAACTAGCAAGAATACCACGAAAGCAAGAAAAAAGAAGTACGCTATTAACTATTAACGTACCTGTCTCTTCCGAAACGAATGAGTACTATAGACTATCTGAGACTACCATCGAACCACCTAAGTCT
+
BBBB@BBCCCCECDCB@<;>>=;;;9<66<BABA@@9;:==<AAAA=??39.9?==@BBB+@6A@@CCCBB??<955?B>>>+AB=B?CGG;DCC:><?@AAA@@:>:>A=AAD=ABA;A;;;BBCCCCBCB@CCCC@CBCCA@@C?C?BCC@CBBBBBCF@CAABDC?@@<??=;>>999+8<<8777777$/>680//9:>AA=A<@A??;?:?ABBB:;;CBA@B<@<@BA=ABB?BBBBDBBBBBBAAAA??@BBBBCAAAB=??BCC?C>AA???:@AAA
@ATNG8:04187:03586
GATGGTAGATACTCGCTGATACACCCAGAAGATCAGGAACTCTAGAAGAATTCAGATTTTTTAATACGAGAGTAAACGTAAAAAGAAGGTTTTACAAGACTCACGTTAACAATATTGCAGCAGTACGCACACAATCGAAGCGCAGTAAGGATGGCTAGTGTAACTAGCAAGAATACCACGAAAGCAAGAAAAAAGAAGTACGCTATTAACTATTAACGTACCTGTCTCTTCCGAAACGAATGAGTACTATAGACTATCTGAGACTACCATCGTAATTGCGAAGTCT
+
::::8=>@?ACCC@A;;;;99>>>?:?AC?@@>>9905766700/>588:@900-------#-3---66777777.7744444$4;7=:CCC9B@B>;;9;A@@;;69:>><ABB?BB@?ACCBCCBBBBBCB?C@<;6;AA@BCAB?B?BBB>@@@CCDBC?BBEC:949?8;@=7B==@>38886;>?@BB)BB?@@@???@BB:>8====8=8;;@BA@CC;;;BAAC=??@;@>@<???BFBEBBDBCCBAABCBBBBBBBBB?CBBBBB?D>BABB?ABAA
@ATNG8:04193:03571
GATGGTAGAGTATCATGTGTATCTCCAGAAGATCAGGAACTCTAGAAGAATTCAGATTTTTAACACGAGAGTAAACGTAAAAAGAAGGTTTTACAAGACTCACGTTTAACAATATTGCAGCAGTATGCACACAATCGAAGCGCAGTAAGGATGGCTAGTGTAACTAGCAAGAATACCACGAAAGCAAGAAAAAGAAGTACGCTATTTAACTATTAACGTACCTGTCTCTTCCGAAACGAATGAGTACTACTCTCAGAGACACACTACCATCGTAATTGCGAAGTCT
+
:<5<86>BCCCCCCDJJCGCBBBAB?BBA>ABDBBB@B@BCCCCCC@CC?C@CCBBCCCD5C@CCCCCCEC@>>6>;;;???,?@>B?BCB9BDC@CBBBABB898(76=?8B==9=BBABCCDCHGBCBCDGBBAAC?;;;BBCCC?C@CCC@CBCDCDCB@CBBBBC?BB?BBC?AA999,899199999(7?=?>?>BBBBBB=B?CA?A=A=??CBB?BBBBBCC@C?AAC<ABD>AAF@@@BBBCBBBBDCAAABBCBBBBBAC>>?BB@D?CCCC@CCBB
@ATNG8:04195:03569
GATGGTAGCGCGACGAGCGTAGACCCAGAAGATCAGGAACTCTAGAAGAATTCAGATTTTTAACACGAGAGTAAACGTAAAAAGAAGGTTTTACAAGACTCACGTTAACAATATTGCAGCAGTACGCACACAATCGAAGCGCAGTAAGGATGGCTAGTGTAACTAGCAAGAATACCACGAAAAGCAAGAAAAAAGAAGTACGCTATTAACTATTAACGTACCTGTCTCTTCCGAAACGAATGAGTACTGCGTCTCACTCTCGCCTACCATCGAACCACCTAAGTCT
+
@BBB@CCBCCC9;;CCCAA@CGCCB=BDD@DCDCBB?A?AABCCCA=AA=A?DCDBBBBB2B@CCBBBCBBCCD>BBBCCDC5CD@C?BBB:CCC@CAA@CBBBB@B@CCACCD>AACBCCCCCCCCCAAAB?CCCC=B???BBBB>B?CCC@CAAACCCC?BBBBBB>AA=??>9>>99::+:9:3:88888%8;9=857AABBA;?<@A@@<><>@CCC@CCBAAAA=A?ABB=BCE????BBBBBBBBBBBBBBADCBCDACAA>ABCCD?B?BB?BC?BBBB
@ATNG8:04201:03554
GATGGTAGCTCTGCTCTGACTCTCGTACTCATTCGTTTCGGAAGAGACAGGTACGTTAATAGTTAATAGCGTACTTCTTTTTCTTGCTTTCGTGGTATTCTTGCTAGTTACACTAGCCATCCTTACTGCGCTTCGATTGTGTGCGTACTGCTGCAATATTGTTAACGTGAGTCTTGTAAAACCTTCTTTTTACGTTTACTCTCGTGTTAAAAATCTGAATTCTTCTAGAGTTCCTGATCTTCTGGCGCTCTGTCACGTCTGCTACCATCGTAATTGCGAAGTCT
+
<<:?=@<@BBBBBADBBAAABBBBBCCCBBCC@ABBB<BC?B@CBBBC;;8<CBCC@B@BCDC?DBBBBBDCCBD@CCDHG5;<;;BBC?CBCC996B=@@<@@@BCCACGBBBCCC@BCC@C@DCDCBCCC@BBCC@CBCBBBDCCA@@BBBBB?BCA?CD@C>CADCCCDCDACBBBB<B?B>BBBBB0ABBBB9::BBA@A@@@=@AAA2BCBCC@B@BC@BBBBBBC@C?AAABBB=@>B>BAAAB:;:BBAB@@;;;BBB@BBCBBB@C9;;CCADFAB
@ATNG8:04204:03558
GATGGTAGCGCACACATAGATACAGTACTCATTCGTTTCGGAAGAGACAGGTACGTTAATAGTTAATAGCGTACTTCTTTTCTTGTCTTTCTGTGGTATTCTTGCTAGTTACACTAGCCATCCTTACTGCGCTTCGATTGTGTGCGTACTGCTGCAATATTGTTAACGTGAGTCTTGTAAAACCTTCTTTTTTACGTTTACTCTCGTGTTAAAAATCTGAATTTCTTCTAGAGTTCTTGATCTTCTGGATAGCGACGCGTATACTACCATCGTAATTGCGAAGTCT
+
@@??8<<CCHCCBBBBBB@ACBAA<<;:;=::5555;2:>.5.559999>:;;;>:8@:=9==2949=>:9544;64444&44.33:;<4<=987,3893::6333::>:@@CCCCCDACBB@B?CCCCCCCC@CCCD@CBCBBBCCDCCCCDCAA>ABB@CC@C?BBABCCCCC?B@@@@8@>B;::::::%<@AAB>BDCCCDDABA@CCCC5CBBBC6;:7:C?CDDDBBB@BC?BCDDD@BBB@BBBDDDDCCCCCCCCCCDD@CCCCCC@C999CB?BBCB
@ATNG8:04225:03586
GATGGTAGTCTCAGATAGTCTATAGTACTCATTCGTTTCGGAAGAGACAGGTACGTTAATAGTTAATAGCGTACTTCTTTTTCTTGTCTTTCTGTGGTATTCTTGCTAGTTACACTAGCCATCCTTACTGCGCTTCGATTGTGTGCGTACTGCTGCAATATTGTTAACGTGAGTCTTGTAAAACCTTCTTTTTACGTTTACTCTCGTGTTAAAAATCTGAATTCTTCTAGAGTTCCTGATCTTCTGGATAGCGACGCGATATACTACCATCGTAATTGCGAAGTCT
+
>@?;8=<BBB;66><<<;;;;;=:;;<<::9905?@D<BB?<66559955.44444.45::89492;:44449<<.44444$33-33/::27///:36/3,394333::<8=BBBDCBB@CBB?B@CCFCBBBB@BBBB@CAAABBB@@ACCCBBCCA;;;?BB=@=@AB;;;BBC@BBEMK;B=B=;;;;;*;@AAB>CCCBBBCCBB5;;;;*;@@AA?B?BB<@@CA@AC@B@BDDCCC<<<DACCCCBDCBBBDCBBCCCCCC?BBCCCC?B>::;D@DCCC
@ATNG8:04226:03559
GATGGTAGTCTGCTCTGACTCTCGTACTCATTCGTTTCGGAAGAGACAGGTACGTTAATAGTTAATAGCGTACTTCTTTTTCTTGCTTTCGTGGTATTCTTGCTAGTTACACTAGCCATCCTTACTGCGCTTCGATTGTGTGCGTACTGCTGCAATATTGTTAACGTGAGTCTTGTAAAACCTTCTTTTTACGTTTACTCTCGTGTTAAAAATCTGAATTCTTCTAGAGTTCCTGATCTTCTGGGCAGACTCTCACACGCCTACCATCGTAATTGCGAAGTCT
+
@A@A>A;CEDCCBD@AACGCJECBBCCCCAA@@CCC<BB@B?CDCDBBCACGCCBAC@DBBB?CACCCCCCCBB>ABBBB5CB?BCCC?CBBA?AAC@BC@BBBBBC@CCDDCCCC@BBB@B@CBBBBBBB?BBBB@CCCCCCCCC@?@BBBBD@CBC?CB?B>AABCCCCCC?B@@@@7@=A>@ABAB0@BBCC>AABBBBA@AB@CCCD5C@ABC@GACC?BBBFCBB@B@BBBDDD>AAFF>CCCDCCBBBCCBBCC@BBB>B@@@AA?B;;:AC@CBBB
@ATNG8:04191:03619
GATGGTAGCACGACACGACGATGTGTACTCATTCGTTTCGGAAGAGACAGGTACGTTAATAGTTAATAGCGTACTTCTTTTTCTTGCTTTCGTGGTATTCTTGCTAGTTACACTAGCCATCCTTACTGCGCTTCGATTGTGTGCGTACTGCTGCAATATTGTTAACGTGAGTCTTGTAAAACCTTCTTTTTACGTTTACTCTCGTGTTAAAATCTGAATTCTTCTAGAGTTCCTGATCTTCTGGACGACGCGCACTGACACTACCATCGTAATTGCTAAGTCT
+
@BBC?CCBCCCCBBBDICGABACBDCCBCC995;::;6;C@DADBCBCBC?BC@@@?B?BBAB?B?BBCBBBBAA;99999$9><?788,7?AB?CBB?@>198:ABB?AACB??AA9>>?5828>>>?>>>:>?>>9@>>@;;=>>>>>@@===9;<<<@@;A7==A;;>@@@:???@@5@<?;?@DDD.<<===*//////<99<0887)599::5:566.6===?>><>=AAA>??:>>@<>>>@@??<>=///<99==;;5;;;=??=B<>>?>=@A@?
@ATNG8:04201:03620
GATGGTAGCAGACGTGACAGAGCGCCAGAAGATCAGGAACTCTAGAAGAATTCAGATTTTTAACACGAGAGTAAACGTAAAAAGAAGGTTTTACAAGACTCACGTTAACAATATTGCAGCAGTACGCACACAATCGAAGCGCAGTAAGGATGGCTAGTGTAACTAGCAAGAATACCACGAAAGCAAGAAAAAGAAGTACGCTATTAACTATTAACGTACCTGTCTCTTCCGAAACGAATGAGTACTATGTAGAGCTCTATACTACCATCGTAATTGTGAAGTCT
+
>>BE@CBBCCDCBBBB>CCCCBBBD@CBB@BBAAAA@CABBBBCBB?BB?A>AAA99999(98<??A@@@A==<5=<;;:;:$9<7=8CCB9ABB=@;9;:<<44055:<7<>>9;@CCCBBBBGDCBCBAA>@@@A<@@@@??@A>B@BBC@CA@@?BBC?CCAA??<?B<?>B@B<==@8>>A7><BBB2==29:>:::>=>5;5:=>>;?<??BAA?ABBBBBC?A?AAA;@@@:??????ABBBBABA><<988???<=:;5;;?===<@<BBBF@DBBB
@ATNG8:04205:03635
GATGGTAGTACGAGCGTCTGAGAGGTACTCATTCGTTTCGGAAGAGACAGGTACGTTAATAGTTAATAGCGTACTTCTTTTTCTTGCTTTCGTGGTTATTCTTGCTAGTTACACTAGCCATCCTTACTGCGCTTCGATTGTGTGCGTACTGCTGCAATATTGTTAACGTGAGTCTTGTAAAACCTTCTTTTTACGTTTACTCTCGTGTTAAAAATCTGAATTCTTCTAGAGTTCCTGATCTTCTGGGCTGCGCTGATATGCGCTACCATCGTAATTGCGAAGTCT
+
::=?.4444;;;///////456>@;><<<BCC@@@@E>CC?B?BCDFDGCABBACB>B@BABA5;7;:9@@@@==0//;;;(/0)//:;3<9:9)/)//)/<8<A=CBC@CCCCCA@A=@@@=@?B;;;B@@C@CCBB?BBAB@CB@@ABADCBBB@CAA?BB?B?CBCCCCDBB?=;;FF3A9;9;CEEG1;;CHK>DCCBBBC;;;4;;;;*;999@;=:>@:>>AA@@@;@<:98@@?=??CA9AA00000000@BBCCDBBB?BB99:D?B8::BB=BCCB
@ATNG8:04209:03604
GATGGTAGAGAGACTGTAGCGCACCCAGAAGATCAGGAACTCTAAGAAGAATTCAGATTTTTAACACGAGAGTAAACGTAAAAAGAAGGTTTTACAAGACTCACGTTAACAATATTGCAGCAGTACGCACACAATCGAAGCGCAGTAAGGATGGCTAGTGTAACTAGCAAGAATACCACGAAAAGCAAGAAAAAAGAAGTACGCTATTAACTATTAACGTACCTGTCTCTTCCGAAACGAATGAGTACGATGAGATCTCGTGTGCTACCATCGTAATTGCGAAGTCT
+
<<886<;;;===56665<<:9;;::4;@@:@B@9967:58;93304;5:9683////////$/3/33:::==;;>4////777'9:6;:>@@2>>A<@?CB<<:9:5:5:<7ABB=@AAABBBBGCCEDCBBB?A@@@<@AAABCCCAA?A00+0@>>@?BB?BBBCBE?CB@BB?8>>7777&7771777899%8;6;:88A;>@>9;999>>4;5;>AAA>ACAAABC<@;??<6<993999ACCDCCBCCCB>?>==>>;;;?BB<AA@@AB=D:AABC?CABA
@ATNG8:04214:03617
GATGGTAGCGCACACATAGATACAGTACTCATTCGTTTCGGAAGAGACAGGTACGTTAATAGTTAATAGCGTACTTCTTTTTCTTGCTTTCGTGGTATTCTTCTAGTTACACTAGCCATCCTTACTGCGCTTCGATTGTGTGCGTACTGCTGCAATATTGTTAACGTGAGTCTTGTAAAACCTTCTTTTTACGTTTACTCTCGTGTTAAAAATCTGAATTCTTCTAGAGTTCCTGATCTTCTGGGATGTGTGCGCAGTGCCTACCATCGTAATTGCGAAGTCT
+
:::=8:555:<>;;;;A::9@BA@>;?<<=::7?<<=4<=8<8<<;;:55.555448=9=<<>7?=@@?965:99.44444$4<7<<A>8555;165<9<<8<=;;?:>9==00/:)///)3-38<;:<;<8=@@@<A@AAAAAAAAA@@@@AB?CCC@BCADAG;<;BDCCD@CCCFD9A5;5;;;;;*;@AAC6;;;:@?BBA@@C@F@1>>;69497@?299990<<6<)0/7///)//7:17////:9:<=;::55.49979:45595<6;;>>9<<<;
@ATNG8:04216:03609
GATGGTAGCGCACACATAGATACAGTACTCATTCGTTTCGGAAGAGACAGGTACGTTAATAGTTAATATCGTACTTCTTTTTCTTGCTTTCGTGGTATTCTTGCTAGTTACACTAGCCATCCTTACTGCGCTTCGATTGTGTGCGTACTGCTGCAATATTGTTAACGTGAGTCTTGTAAAACCTTCTTTTTACGTTTACTCTCGTGTTAAAAATCTGAATTCTTCTAGAGTTCCTGATCTTCTGGACAGAGTGTGCAGATACTACCATCGTAATTGCGAAGTCT
+
884;.4:<<BCCBBBCCCCCDDC?@@BCCDBB?ABCD<AB9:49;@<@A@<>@>@?<A@@@@B@EADCBBB@@@@5;;;;;):@;>:>>8;;<>9>;98>A000@CGF@CIEDDEFFABCB?B?BCCCBBBC@CCCC?CCCCDBBBCCCCCBAA@?BBA?BD@D@A@@CCBAAA@C@@@@7@>B4;;@@A,@BBBC>AAJDBCC;;;@CCCC5AAAGCAD@BB@BB@@@BB?A?AAABBB<@@A<@CC<<=BBBDCDCCBBCCBB?C;;:CC@C<==HC@ECBB
@ATNG8:04221:03625
GATGGTAGTGTCATATGAGAGTGTGTACTCATTCGTTTCGGAAGAGACAGGTACGTTAATAGTTAATAGACGTACTTCTTTTCTTGTCTTTCTGTGGTATTCTTGCTAGTTACACTAGCCATCCTTACTGCGCTTCGATTGTGTGCGTACTGCTGCAATATTGTTAACGTGAGTCTTGTAAAACCTTCTTTTACGTTTACTCTCGTGTTAAAAATCTGAATTCTTCTAGAGTTCCTGATCTTCTGGAGATATCATCAGCGAGCTACCATCGTAATTGCGAAGTCT
+
<=9>5:<<B@;;=>>>>B>B;;@AA@???@>>::50@9=<;:3///77796@@<<<8<8<<BB=@=;;944::;;<34444&4:3::<>>2855AA?@A@>?@9798BBC@CBCCGFCC@BBB>@>@CAA@CBCACCCCACBCCDCCCCDDCGBBBC@CBB?BBAG@BBA@?@BAA=@0000+0,090000+0???B>CBBBBBBBBB@CBCC1CDBBC=A?AC@CCBBB;:;;ABBCCCC?A@D@DDBBBCFDCCCBBBBBBCCB@C99:BD@E9::DE@CABB
@ATNG8:04229:03626
GATGGTAGGCACTGCGCACACATCCCAGAAGATCAGGAACTCTAGAAGAATTCAGATTTTTAACACGAGAGTAAACGTAAAAAGAAGGTTTTACAAGACTCACGTTAACAATATTGCAGCAGTACGCACACAATCGAAGCGCAGTAAGGATGGCTAGTGTAACTAGCAAGAATACCACGAAAGCAAGAAAAAGAAGTACGCTATTAACTATTAACGTACCTGTCTCTTCCGAAACGAATGAGTACGTGTGACGTACGTGAGCTACCATCGTAATTGCGAAGTCT
+
AA?C;CBB?B@;;;555;;>AB;;:06A@=@>>;66.57655665>8:74:3/0/99;9:)<6////////;;;57845555$595<:>>>2C?C?C=BB=BB=@;?;?B=ACB9;;::;CAAACBAA@???;?:9:=?B>??CBB?B?B;;8;CGFCCCD?BAAABA9::@BCB?CBBBB;:998/////(/83///9;>=>@.6.5555,2-2:9:9:=?@??>A9848><6<77/7;;>>>?A8789===?<<<?@===B@?;8877>@?B<AABB?@@//
@ATNG8:04184:03693
GATGGTAGGCGACATACATACGCGCCAGAAGATCAGGAACTCTAGAAGAATTCAGATTTTTAACACGAGAGTAAACGTAAAAAGAAGGTTTTACAAGACTCACGTTAACAATATTGCAGCAGTACGCACACAATCGAAGCGCAGTAAGGATGGCTAGTGTAACTAGCAAGAATACCACGAAAGCAAGAAAAAAGAAGTACGCTATTAACTATTAACGTACCTGTCTCTTCCGAAACGAATGAGTACAGAGAGTACGATATGTCTACCATCGTAATTGCGAAGTCT
+
ABBB@CBF@EBBBCCCCEDGAAACCACGKACCCBBBAC@BDDCCBD@BC>A>BABBCHHD5C@CCCCCDDECBB>CCBBBBB1@B;@2:::.;BB?BBCBDCCBA>A@CD@@??>BBBBBBABDCCDDDEBB?BCAA?ABCCGEAA>BAD@@?@CCCCCCC?DDDD@@<>?9?@@<@@99929=<;::::::%0>=@000AADBB8;7:>>=5:5;>BBB@BCCBBCC?B?BBC>BCC?BAABCCCCBAAAAABB@@@BCB@@@BB>@@AA@@<>58:BB=::::
@ATNG8:04186:03650
GATGGTAGACACGTGTGCTCTCTCGTACTCATTCGTTTCGGAAGAGACAGGTACGTTAATAGTTAATAGCGTACTTCTTTTTCTTGCTTTCGTGGTATTTCTTGCTTAGTTACACTAGCCATCCTTACTGCGCTTCGATTGTGTGCGTACTGCTGCAATATTGTTAACGTGAGTCTTGTAAAACCTTCTTTTTACGTTTTCTCTCGTGTTAAAATCTTAATTCTTCTAGAGTTCCTGATCTTCTGGTGTATCAGCAGTATGCTACCATCGTAATTGCGAAGTCT
+
9?;;:@BCBCCBBBC:66@><<<<<<556;<=9?CCC=AB>B>BBCBBCC;;;BBA?C?AAAA=A<>?A@A??8B7BBDDD1>>>B?;;/:?=<8;80/)/;6///(/9:3857777<?<9:::?8<=>;;:::5:A>>8=>==;:9;:<>A?:;;>8<9949<8<<>>>A?:;:>599=>@.@6<6=<<;<+===>>>3?;;;?>===1///)///+/9=9=@9AAA>>>?:>9=??;:722,,*,,,7=??BA??>>;;;@AA=A=>>BB<?7:86202,((
@ATNG8:04190:03694
GATGGTAGGACGAGCGTCTGAGAGGTACTCATTCGTTTCGGAAGAGACAGGTACGTTAATAGTTATAGCGTACTTCTTTTTCTTGCTTTCGTGGTATTCTTGCTAGTTACACTAGCCATCCTTACTGCGCTTCGATTGTGTGCGTACTGCTGCAATATTGTTAACGTGAGTCTTGTAAAACCTTCTTTTTACGTTTACTCTCGTGTTAAAAATCTGAATTCTTTTAGAGTTCCTGATCTTCTGGCGCGTATGTATGTCGCCTACATCGTAATTGCGAAGTCT
+
<<==:=>><C>>>B???@666;<<8=;;;@>>:BA@A8@@;?<?@AA@@A?CAABCGF@CCCC?CCCDCCAAAD@CCGEG1;<?BAAB<BABB@BCEAHG@BCCBBB?AACBBBCB?BBB?B?BB@@@;008<=00+088.//;<;<;;::://)/77)//18.434555<==9=;;;;0;:@:?>@@@+?@@>>8C=C>A;?@==9====,=A@@@=@=>@@@7@@?AA6;:;AACBB?BCC@CB;;;;;:;:::;@@?<AA999>?@A=B996=C<C;?@
@ATNG8:04203:03682
GATGGTAGCATCATGCATATCTCACCAGAAGATCAGGAACTCTAGAAGAATTCAGATTTTTAACACGAGAGTAAACGTAAAAAGAAGGTTTTACAAGACTCACGTTAACAATATTGCAGCAGTACGCACACAATCGAAGCGCAGTAAGGATGGCTAGTGTAACTAGCAAGAATACCACGAAAGCAAGAAAAAGAAGTACGCTATTAACTATTAACGTACCTGTCTCTTCCGAAACGAATGAGTACGAGAGTCAGAGCAGAGCTACCATCGTAATTGCGAAGTCT
+
55<>:?CCCBBHFAABCA;@BBBBB?BBC@B@CB@@>@?AAA??>?7@A>B?A?@??===)>9??=DBAA?999,:@<;::9$9<:?<@@@4@BB?BAAABECBD?@?AH@CCD?AA?AACCCDCCCECCBC@CBBC>@@BBAAAB?C@CBB@BCBCBCCC?BBBCAA?BC@>>>?BAABA:?>@;99999(9A<C;:;AB@@@<@8:;?>8=:=>BBB@CCBBCCB@B?BBB>BBB?BBBBBBCBBBBBBABBBBBBCAA=@AA<@@AA>><><CC@@>@AAA
@ATNG8:04209:03684
GATGGTAGTGCGTGAGAGAGAGACCCAGAAGATCAGGAACTCTAGAAGAATTCAGATTTTTAACACGAGAGTAAACGTAAAAAGAAGGTTTTACAAGACTCACGTTAACAATATTGCAGCAGTACGCACACAATCGAAGCGCAGTAAGGATGGCTAGTGTAACTAGCAAGAATACCACGAAAGCAAGAAAAAGAAGTACGCTATTAACTATTAACGTACCTGTCTCTTCCGAAACGAATGAGTACACATCGTCGTGTCGTGCTACCATCGTAATTGCGAAGTCT
+
BBBF>@<B@?;=;;;<<<=BBB;:905==5;;>:;68<7;;;455<8<=9<???>>8?=>+=;==:;BBBBBBC997:99:9'9B>?4;;;*:CC?;;9ACCCCC@C@CC@CCD>AABBCCCCCCDCBBBBC@DCCC8::BA@AAB>B?B@@>ACCDDBBA?CCCBA@=@A=ACC?BB???8=<;<9999:(9A<A???>>?AA5;188>>9>:?@BBB@CCBBBBB=?=?CF@DAA>BBCD@@@CBBBAAABBBBBBBA@@CCD?B@@@CC?C=AAAB?BAA@
@ATNG8:04217:03690
GATGGTAGTGTCAGTGCGCGTCGTCCAGAAGATCAGGAACTCTAGAAGAATTCAGATTTTTAACACGAGAGTAAACGTAAAAAGAAGGTTTTACAAGACTCACGTTAACAATATTGCAGCAGTACGCACACAATCGAAGCGCAGTAAGGATGGCTAGTGTAACTAGCAAGAATACCACGAAAGCAAGAAAAAAGAAGTACGCTATTACTATTAACGTACCTTTCTCTTCCGAAACGAATGAGTACGAGAGAGCACACGTGTCTACCATCGTAATTGCGAAGTCT
+
:;;B@DA@;;;<<<666>><<<<==8<BB=AA@@;;5;5;:C@@?C??><>=:99?=??A1B=@BB?>>>;;<?8>AAAAAA2;;7;?BCB<CCC@CCBDCCBBB7<8;B?BBC@CBAABBCCCCCBBBCCC@CBBB?CBBDBC??=A?BBB?AACBBB:99:AAAAA=@@=???=AA99959>@;:88888%8:4:888@@@AA<AB@@@3818=CDC@DD?DCBB?B?BBC=AAA@BBBB999BBBBBBBBBBBB>>=@@>>><===>>B=A;??AA399A?
@ATNG8:04217:03697
GATGGTAGTGTCATATGAGAGTGTGTACTCATTCGTTTCGGAAGAGACAGGTACGTTAATAGTTAATAGCGTACTTCTTTTTCTTGTCTTTCGTGGTATTCTTGCTAGTTACACTAGCCATCCTTACTGCGCTTCGATTGTGTGCGTACTGCTGCAATATTGTTAACGTGAGTCTTGTAAAACCTTCTTTTTACGTTTACTCTCGTGTTAAAAATCTGAATTCTTCTAGAGTTCCTGATCTTCTGGGATGTGTGCGCAGTGCCTACCATCGTAATTGCGAATTCT
+
555?7:A><<@@;==?>@CCA@@BB@?;;<<C:C=CB=@B<;0556>>CCACD::6=?8==<;55.5:9;;;:<<34////$/>:000@;4:8//)/79)/3-33388;=BBBBC@AA@EDD@C@CCCCBBBCACCCE?@ACCCCBBBBBBBBBBCABBB@BC@C?BCCCCBBBB?@????3?>@4;;;;;*;@?@@;@BBBDBCDCC=@@AA,A@AAB?B?CCAGCCCC;;8;?ABBCCC@CBBD=C;;;BBBBHCCCCCC@DBB?BAA@CD@D<;;CC@C@CC
@ATNG8:04229:03688
GATGGTAGTATCTGCACACTCTGTCCAGAAGATCAGGAACTCTAGAAGAATTCAGATTTTTAACATCGAGAGTAAACGTAAAAAGAAGGTTTTACAAGACTCACGTTAACAATATTGCAGCAGTACGCACACAATCGAAGCGCAGTAAGGATGGCTAGTGTAACTAGCAAGTATACCACGAAAGCAAGAAAAAGAAGTACGCTATTAACTATTAACGTACCTGTCTCTTCCGAAACGAATGAGTACACACTCTCATATGACACTACCATCGTAATTGCGAAGTCT
+
AACC@BBCCDCC;;6>>CDDCCDAA?@DD?@A;;:D<@;>>=43384996:79=;;8==9'=8?733=::::::9/7733333$33,3,333&38839:88755..(..35277838677>>CCCCCCCCBBC?CC@@<@@A@?@??9@>ACC?CDCCCCAB?BCBBBB>BBBBBB999AAA9???>BCDDD/AA<A;;<@@@@@<?;?>??:=9=A@@@@BBBCBCC?A>ABE>CCC>ABCCCBBBCCAAACBBB@@BBBADCCB@CBBBBB?B>BBCC@BBBC
@ATNG8:04191:03725
TATGGTAGGACGAGCGTCTGAGAGGTACTCATTCGTTTCGGAAGAGACAGGTACGTTAATAGTTAATAGCGTACTTCTTTTTCTTGCTTTCGTGGTATTCTTGCTAGTTACACTAGCCATCCTTACTGCGCTTCGATTGTGTGCGTACTGCTGCAATATTGTTAACGTGAGTCTTGTAAAACCTTCTTTTTATGTTTACTCTCGTGTTAAAAATCTGAATTCTTCTAGAGTTCCTGATCTTCTGGGCAGACTCTCACACGCCTACCATCGTAATTGCGAAGTCT
+
CBBB?B@A?ABDCCCBBABBBBCB?C@@@BAB=>9::-;@:@?DEECCCD@BBCCC@C?BBCD?C?BBBCBCBCC@BBBBB1CD@CBBC=@A?@;ABB=BD=;:;DBCACCCCDDCC?BCC@C?CCCCCCBB?BCCC?CCCCCCDBBBBBCCCDC?CCC?@?;>;>@>@@ABCB@CDDDD;D@B?BBBBB5BEDDD>CBBCCCECCB@CCCC5BBBCC@C>@@?BBCCB@@>@?BBBCCC@BADD>BCCCCCCCCBBACBB?BCC@CABACE@C?BBB@=B999
@ATNG8:04203:03702
GATGGTAGTAGTACACTAGTCATACCAGAAGATCAGGAACTCTAGAAGAATTCAGATTTTTAACACGAGAGTAAACGTAAAAAGAAGGTTTTACAAGACTCACGTTAACAATATTGCAGCAGTACGCACACAATCGAAGCGCAGTAAGGATGGCTAGTGTAACTAGCAAGAATACCACGAAAGCAAGAAAAAGAAGTACGCTATTAACTATTAACGTACCTGTCTCTTCCGAAACGAATGAGTACGATGAGATCTCGTGTGCTACCATCGAGGTTGTAAAGTCT
+
ABBC@CC?A@CCCFBCDB@B@;99C@CDC@DCCEAA>A@CCCCCCC?CC?C@CC@99999)7=ABA@ADBBBB?8<>99:::*;C@E5;;;6;CFAHBBBFDEDE?B?A@>@CC@CBAABBBCDDBBBCDCC?BA??<@AACCB??=@@C@@?@CCCCCCC?BBBBAA>BB>888688CCC:A??<>AEED/@@<@888@AA==:<=BAAA:=9<@A@A?BBBBBBB?A?CCC=CCC?BAAAACCACACCB>>??@@=<=;;;@@=BAA@??:=8=>>>8CBBB
@ATNG8:04205:03740
GATGGTAGCTCACACATAGATACAGTACTCATTCGTTTCGGAAGAGACAGGTACGTTAATAGTTAATAGCGTACTTCTTTTCTTGTCTTTCTGTGGTATTCTTGCTAGTTGCACTAGCCATCCTTACTGCGCTTCGATTGTGTGCGTACTGCTGCAATATTGTTAACGTGAGTCTTGTAAAACCTTCTTTTTACGTTTACTCTCGTGTTAAAAATCTGAATTCTTCTAGAGTTCCTGATCTTCTGGCTCTCGTAGACAGATACTACCATCGTAATTGCGAAGTCT
+
;;=A?BBBBBCFDCCCBBBBBBCBBB;::B;;4;555)5;.5.6;<;<@@;@A9<9<>;=?@>9@=@BB><<;8<89777-3;6458AA9:98?A=ABB>BB<774??C>@@CCBBBB@BHM@B?CCDCBBBB?BCDD?DAAABBACCCCBBAA@D@CCC@AA@B@BB@@@CCBB=?::::.;;@;;;;;;*;C@@@=ACCCCCCCCEABCBC2C@@BCAC@DC@BBBCCBB?B?BCCCAA?ABB?CCCCCBBBCCCCCCDCBABBAE@@@AC@D9;:CB=AB::
@ATNG8:04222:03702
GATGGTAGCATCATGCATATCTCACCAGAAGATCAGGAACTCTAGAAGAATTCAGATTTTTAACACGAGAGTAAACGTAAAAAGAAGGTTTTACAAGACTCACGTTAACAATATTGCAGCAGTACGCACACAATCGAAGCGCAGTAAGGATGGCTAGTGTAACTAGCAAGAATACCACGAAAGCAAGAAAAAGAAGTACGCTATTAACTATTAACGTACCTGTCTCTTCCGAAACGAATGAGTACGATGAGAGAGCTCTCTCTACCATCGTAATTGCGAAGTCT
+
ABAG@CBBCCDBBBCCAA@=CCDCB@DDD>BBECAA?A>AAA?AA<9BB>A>ABAABCCE3B<??:??AB???C;=<;;;;;';?=?<@@@8@CC>;=:DBCCAA?@ACC@BBD?BBAABCCCDAABCBBBB?AA@@=@ACBCC??<@>AAB>BBCCCCED>AABBBB?BB@BBB?BBBCC<??C?BBBBB2BB@B>>>??@@@:>7:;>A8<6<=BAB?BCBAABB?A>ACF>BBC?BBAABBBBB@@?>>>>;A888=:888;<>;;;??:;5@@AB=@A??
@ATNG8:04230:03721
GATGGTAGCGCATATCAGCGCAGCCCAGAAGATCAGGAACTCTAGAAGAATTCAGATTTTTAACACGAGAGTAAACGTAAAAGAAGGTTTTACAAGACTCACTTTAACAATATTGCAGCAGTACGCACACAATCGAAGCGCAGTAAGGATGACTAGTGTAACTAGCAAGAATACCACGAAAGCAAGAAAAAGAAGTACGCTATTAACTATTAACGTACCTGTCTCTTCCGAAACGAATGAGTACGATGAGATCTCGTGTGCTACCATCGTAATTGCGAAGTCT
+
AAAB<A??@BDECBCDDBCCDGCCC>AA;>665;@@0966=@@ABA>AA<?<==:=@@@@1@@DBCCIECCBB@6>?9999*;C>C5;<;*;BB=@BBBBCBCB=B@DD?BBB?BDCBB@@@BBAA????A>BBAB<@@BCBBAB>B>AABBBBBBBC==;>CCDCA=AA>AAA;>><<:588:489898(85+5>D???@??9>9888><><><==>;A>>@;;;;D<BAB9?AC?BBBBBBBAAACCCB?@9AD@>:;;A@@;@8<<CA=D8==@@<@@@@
@ATNG8:04187:03775
GATGGTAGTCTCAGATAGTCTATAGTACTCATTCGTTTCGGTAAGAGACAGGTACGTTAATAGTTAATAGACGTACTTCTTTTCTTTGCTTTCTGTGGTATTCTTGCTAGTTACACTAGCCATCCTTACTGCGCTTCGATTGTGTGCGTACTGCTGCAATATTGTTAACGTGAGTCTTGTAAAACCTTCTTTTACGTTTACTCTCGTGTTAAAATCTGAATTCTTCTAGAGTTCCTGATCTTCTGGACAGAGTGTGCAGATACTACCATCGTAATTGCGAAGTCT
+
;;658===BBB<<=///////97/55544444.5768/86(--0---55/-(/77//)/188;B@D@BB;//:////)////&///(33880433/838//)/:(//33=A7<<>?=<BG>@@A<@9AB@=AA>@:@???<@:99>>@@@>??00/??;00/699393:>9444999494444&4.5.5555&44;;;4=55556555;.555&5555;7<8=>9<@A996>8@7@;;?<?;?996;>@AABA@AA@BBBBCBBBB?CB;;;C?B>ABBC@JBBB
@ATNG8:04189:03766
GATGGTAGCTCTGCTCTGACTCTCGTACTCATTCGTTTCGGAAGAGACAGGTACGTTAATAGTTAATAGCGTACTTCTTTTTCTTGCTTTCGTGGTATTCTTGCTAGTTACACTAGCCATCCTTACTGCGCTTCGATTGTGTGCGTACTGCTGCAATATTGTTAACGTGAGTCTTGTAAAACCTTCTTTTTACGTTTACTCTCGTGTTAAAAATCTGAATTCTTCTAGAGTTCCTGATCTTCTGGGTGCGCTACAGTCTCTCTACCATCGTAATTGCGAAGTCT
+
AA@@>@BBBDCCCDCCCABBCCCCCBCBECBB>AAAA<BB?B@BBEFDDD@CECDHAC@DBBB@C@BBBBCDCCC@BBA@?0@@?BCCD=CAAA:;9C?CE<;;ACCC@CCCCCBBB?BCC@C@CCBBBBBD?CCCC>A@BBBBBBCABACCA@@@BCC?AA@D@CAB@@ABBC@BDCEF<C@B>A@???,@BBBC>CAAAABCCBB@BBCB2C;<;C>B>BC@BCBCCCC?A?AAACCC?A9;;0;BABBBCDCCCDBB@@@BB?BBAABB=A6;;BB>BA@@
@ATNG8:04194:03798
GATGGTAGGACGAGCGTCTGAGAGGTACTCATTCGTTTCGGAAGAGACAGGTACGTTAATAGTTAATAGCGTACTTCTTTTTCTTGCTTTCGTGGTATTCTTGCTAGTTACACTAGCCATCCCTACTGCGCTTCGATTGTGTGCGTACTGCTGCAATATTGTTAACGTGAGTCTTGTAAAACCTTCTTTTTACGTTTACTCTCGTGTTAAAAATCTGAATTCTTCTAGAGTTCCTGATCTTCTGGGCTGCGCTGATATGCGCTACCATCGTAATTGCGAAGTCT
+
9;6=:=A>845555444;;445<<5555<<<<5:444(4:.4.449995516<;;:6;49;9:2:29ABCBCDB@=@@A@B,A@=@BCEGDDDG>AAA=@B@@@@AAB?BCKGCBBF@DBBB>BBBBBAA@B>BBCC@CCCCCCCCCCCBBBCCC?BBA@CC?C?A@CCDECBB?BA@@@7@=@=;<<<<*;AAAC>CAACCDC;::2:9:9':==@@>@?AA<@@;;<BC@C?AAFCCC?BCCE>CCBAA@@DCCDCFCDDBBB>@@ACCB@B?BBBB?BCCC
@ATNG8:04232:03779
GATGGTAGTGCGTGAGAGAGAGACCCAGAAGACTACAGGAACTCGTAAGAAGAATTCAGATTTTTAACACGAGAGTAAACGTAAAAAGAAGGTTTTACAAGACTCACGTTAACAATATTGCAGCAGTACGCACACAATCGAAGCGCAGTAAGGATGGCTAGTGTAACTAGCAAGAATACCACGAAAGCAAGAAAAAGAAGTACGCTATTAACTATTAACGTACCTGTCTCTTCCGAACGAATGAGTACTATAACTATCTGAGACTACCATCGTAATTGCGAAGTCT
+
8:4;06<=BDBA@A<>@@CCBB;;9)59637-----56063/444558==7<;,3,33388888'813/////66///(/>;9994$4?=A?BCC<BEJ@CABABAC@@>A@CC@BBD?AB@AACFCCHCCBBBBB@CCCC<@@BBBBBB=B>B@@=@AAABDCB?BBFFAA>>?;?AA@AA9::,7<<8<<<>?,<@=;:;;@A>==5;5;;>>5;7;ACAA>AA@@@AA@EABB?B::7:BBBBBBBBBB?BBBB@AA::8????;?AABCC?D?BB::79BA@
@ATNG8:04233:03782
GATGTAGTGTCATATGAGAGTGTGTACTCATTCGTTTCGGAAGAGACAGGTACGTTAATAGTTAATAGCGTACTTCTTTTTCTTGCTTTCGTGGTATTCTTGCTAGTTACACTAGCCATCCTTACTGCGCTTCGATTGTGTGCGTACTGCTGCAATATTGTTAACGTGAGTCTTGTAAAACCTTCTTTTACGTTTACTCTCGTGTTAAAAATCTGAATTCTTCTAGAGTTCCTGATCTTCTGGACGACGCGCACTGACACTACCATCGTAATTGCGAAGTCT
+
BB;;6=BCDBBB@@AABBBBBBEEC;;;BBGADBCC?CC@A6;56<<@B?CB@@C@C@CBCB?A?@BB@BBBAB=;<<;<*;B=A?B@:?:>@;@@>9=A79:@DCC@CDDGCBBC@CCB?B@CDBCBBAA=@AAA?BCCECCCBBCCCCBBBC@CBB?BC@C@CB?@@BAAA?BBCCC;@9>;::::-;CAAB=BBCBBBCCCC@BBBB5BCBCKAGABB@BBBBBBC@B@BBBBBD@B==;=@000>>AADCCCCCDCCBB?BCCBBB>A=@@BB=BBBA
@ATNG8:04201:03823
GATGGTAGATACTCGCTGATACACCCAGAAGATCAGGAACTCTAGAAGAATTCAGATTTTTAACACGAGAGTAAACGTAAAAAGAAGGTTTTACAAGACTCACGTTAACAATATTGCAGCAGTACGCACACAATCGAAGCTCAGTAAGGATGGCTAGTGTAACTAGCAAGAATACCACGAAAGCAAGAAAAGAAGTACGCTATTAACTATTAACGTACCTGTCTCTTCCGAAACGAATGAGTACGTGTGACGTACGTGAGCTACCATCGTAATTGCGAAGTCT
+
BBBC@CE;@@CCCBBCD;;;@;;9:,4995;=<<;?7;7::?885>;@=<=4<;/0/666'6599:=<<<<<;=3;344444$4<7<.555&59<5;;<<;>>@@<=9=A=9:9?C@??DAABGCCCBBBBB9:;CC@CBBAAACC;@<@@@;@AAAAA@A=ABBAAA@CF?BBB=???=<3;88/8999+9;4;<@@@@AAE;>8;;>>5;5;;@@@?AA@@?@@3:3:??9>9:39@@@ABBBBBBFABAB@>000000AAA=@??><?<A<><<>0////
@ATNG8:04206:03804
GATGGTAGCACGAGTCACTCATATCCAGAAGATCAGGAACTCTAAGAAGAATTCAGATTTTTTAACACGAGAGTAAACGTAAAAAGAAGGTTTTACAAGACTCACGTTAACAATATTGCAGCAGTACGCACACAATCGAAGCGCAGTAAGGATGGCTAGTGTAACTAGCAAGAATACCACGAAAGCAAGAAAAAGAAGTACGCTATTAACTATTAACGTACCTGTCTCTTCCGAAACGAATGAGTACCTCTCAGACGCTCGTCCTACCATCGTAATTGCGAAGTCT
+
4449.55=BCB>@<=<<<@>===<=466=8<<=<66166::://)/93996:6<:3333333#3-33=555=====59844444$4<8D2999&5<<79A?@;;544.40493849.9=88;;;;CCCCB@AA@=@@@@5;:9:999><@8=00+/;;:::::4=?=;;@9??:???40.<::)-..).:::;07;5?:::@<<>@<@<@@==9=:88;@@=@EBA??@?B?BBF@BBB?BBBBBBB@CCBBAA?;;;>=:9:<@AA<??@@BD=?7>>=>;:=BB
@ATNG8:04209:03822
GATGGTAGTAGTACACTAGTCATACCAGAAGATCAGGAACTCTAGAAGAATTCAGATTTTTAACACGAGAGTAAACGTAAAAAGAAGGTTTTACAAGACTCACGTTAACAATATTGCAGCAGTACGCACACAATCGAAGCGCAGTAAGGATGGCTAGTGTAACTAGCAAGAATACCACGAAAGCAAGAAAAAGGAAGTACGCTATTAACTATTAACGTACCTGTCTCTTCCGAAACGAATGAGTACTGTATCTATGTGTGCGCTACCATCGTAATTGCAAAGTCT
+
CBBB@BCCCCCCCCCCCCBBBCCCC@BBB@DC;;<B?C?A@B??;B?BC?B?@@@ABBBC2A=AABAA@AA:99.9=>@@@@1@D=B;AAA9ACHIGCCECCB;;7;?BB?CCB?AACBCCCCCCBBBCCDC@BBBB<@>BBAABB>A>A@@>@CBCBBBC@AAAABB?CC?AAA9::AAA:?>?;98989(8:@:886?@AAAE<@;??BA=@<AAD@@=@AAAACC@C@CBB=AAB?BBBBBFFBBAAAB>>>BB@>==B@@@@;@B@@??;?=EBAB=B::9
@ATNG8:04222:03829
GATGGTAGGAGACACGTCGCACACGTACTCATTCGTTTCGGAAGAGACAGGTACGTTAATAGTTAATAGCGTACTTCTTTTTCTTGCTTTTCGTGGTATTCTTGCTAGTTACACTAGCCATCCTTACTGCGCTTCGATTGTGTGCGTACTGCTGCAATATTGTTAACGTGAGTCTTGTAAAACCTTCTTTTTACTTTACTCTCGTGTTAAAAATCTGAATTCTTCTAGAGTTCCTGATCTTCTGGCGCTCTGTCACGTCTGCTACCATCGTTATTGCGAAGTCT
+
;;6@8@;;7;@==B<><<<=;@ACCBCBCCCD?B;;;00=9<+0//9:9:6:<;5:699==<=9B>=BBBBAA@B>BBCCC3BA;B::9:&7@@A@BBB?A>8====>?9>@BACB@@<?@?9<6<=:<<=@@=ABAA<AB??>>>@@@BA@==>A<@>>;>@=B=;;:AABBAA9=>>>=/>5;7<;GGD/>>AD;B>>=<<=;;;8====/>>==D=A=??<<>>///97=7=@@===///947-//8899?>>=====A@??<@@===;??:BBAA=AAAA
@ATNG8:04223:03807
GATGGTAGCTCTGCTCTGACTCTCGTACTCATTCGTTTCGGAAGAGACAGGTACGTTTAATAGTTAATAGCGTAACTTCTTTTTTCTTTGCTTTTCGTGGTATTCTTGCTAGTTACACTAGCCATCCTTACTGCGCTTCGATTGTGTGCGTACTGCTGCAATATTGTTAACGTGAGTCTTGTAAAAACCTTCTTTTTTACGTTTACTCTCGTGTTAAAAATCTGAATTCTTCTAGAGTTCCTGATCTTCTGGGTGCGCTACAGTCTCTCTACCATCGTAATTGCGAAGTCT
+
??AA:@B;;5559:556;<@@A@@@:;4;=5905<<;0::04.44595=<7555999)5.5999.5.6;;;???:==<==>>>>%<::144444&4:;;4955.59.5566=>:=<==A@@A=??@=A=BBB@AB@?<@?AA;BAA::9>>@995<@;@??9:9:?C7?7?BB@@@ABB>@B@AAA,?9?9999999#55;;;1<695665559.4444$4999:5927>:0....-5186?8>??>8<9;;7;B;;;A@@@BAB@@@@@A@=AAAABB>B>BBA@=@BBB
@ATNG8:04240:03203
GATGGTAGCTATACGTATATCTATGTACTCATTCGTTTCGGAAGAGACAGGTACGTTAATAGTTAATAGCGTACTTCTTTTTCTTGCTTTCGTGGTATTCTTGCTAGTTACACTAGCCATCCTTACTGCGCTTCGATTGTGTGCGTACTGCTGCAATATTGTTAACGTGAGTCTTGTAAAACCTTCTTTTTACGTTTACTCTCGTGTTAAAAATCTGAATTCTTACTAGAGTTCCTGATCTTCTGGTCTACTACACTGTACTCTACCATCGTAATTGCGAAGTCT
+
??;;:==BCB=;;966;;<>CBB@;;==BCCC>B;;;60@9@+00/997747=:8@;@4:8:=:=8;@BB@833:47====(7317333(3666)//84//*3773>@9?>?@B@@@<@?A<A=ABA888>>=CAAA<888@@@?==>AEG>>>@<>>>:;:3:7;;;A???@A5;6:99-:*/+/7;;;,=;999*--7---67-/).787+76:8<:<4;=<=>=AA@AA<@:>===//-/::7<:>>??@>>;;;=>>CA===79/--6;27)-/7717:;;
@ATNG8:04249:03242
GATGGTAGCTCTGCTCTGACTCTCGTACTCATTCGTTTCGGAAGAGACAGGTACGTTAATAGTTAATAGCGTACTTCTTTTTCTTGCTTTCGTGGTATTCTTGCTAGCTACACTAGCCATCCTTACTGCGCTTCGATTGTGTGCGTACTGCTGCAATATTGTTAACGTGAGTCTTGTAAAACCTTCTTTTACGTTTACTCTCGTGTTAAAAATCTGAATTCTTCTAGAGTTCCTGATCTTCTGGGCTGCGCTGATATGCGCTACCATCGTAATTGCGAAGTCT
+
@@;C:CCDDA=BBBDMLABACBBBGBBBC@;;8;AAC>DC@C?CCCCCCCADCCCB@BAFCDC@C@CBBBCB@BC?AAAAA0?@<@BAC=B@AA;BAC>ABADC@AAEEDDCCBBBB@DBB?B@CB@B??@@<ACCB@CCCCCBBBDBBCCAA@C@DCC?BB?B?BBBCCCCCC@CCCCC;B<A9;:::-;CBBC>BACBCCCCCCACCCD3CBBAA?A@CGABBBBBBC?C@CCBA@?9?:::.::;:ACBBCCCCCCCCDCCACC@A@B@C@BBECACAAA
@ATNG8:04254:03244
GATGGTAGCTCTGCTCTGACTCTCGTACTCATTCGTTTCGGAAGAGACAGGTACGTTAATAGTTAATAGCGTACTTCTTTTTCTTGCTTTCGTGGTATTCTTGCTAGTTACACTAGCCATCCTTACTGCGCTTCGATTGTGTGCGTACTGCTGCAATATTGTTAACGTGAGTCTTGTAAAACCTTCTTTTTACGTTTACTCTCGTGTTAAAAATCTGAATTCTTCTAGAGTTCCTGATCTTCTGGGTGCGCTACAGTCTCTCTACCATTCGCAATTGCTAGTCT
+
/88=>AA@>95595559758.---68699<::4:BBB<AAAEABCCCCBA?BDDDC@C@BABB@E@CCCCC;;0A;>=@<=,00+/77=1956;7;;>=<B99;AABD@CCDCCCBD@DCD?B@BBCBBBBC@BBBC@CAAACBBBB@?@@@@CC@BBC@EC@C8:;@@@@C;;5;;;;;.:4;;A@BBB2BBCCC9<;;;@A;;99=@@@@0>999>:>;@A<;;;@A??<@<A@A@@@=?ABB;AA;;;;;;@;;;C;;:000*00*0//5073///77;=;
@ATNG8:04263:03216
GATGGTAGCACACGAGATCTCATCGTACTCATTCGTTTCGGAAGAGACAGGTACGTTAATAGTTAATAGCGTACTTCTTTTTCTTGCTTTCGTGGTATTCTTGCTAGTTACACTAGCCATCCTTACTGCGCTTCGATTGTGTGCGTACTGCTGCAATATTGTTAACGTGAGTCTTGTAAAACCTTCTTTTTACGTTTACTCTCGTGTTAAAAATCTGAATTCTTCTAGAGTTCCTGATCTTCTGGATATGAGTGACTCGTGCTACCATCGTAATTGCGAAGTCT
+
@;;97:=>CCBBCCBBBHCBBCCGEBBBBB<;5;<;A8@D<@>ACCBFBB@BD@@@?B?BCFC?B>BBBBCAABB?BBBBB1@@;@99:23??C=@?B?BB??>?ABB?BBBACB::8;@@=B;>>??:;:@<@@@@<>>@???@>>>?AA<<<?8687;@A<?;???AABDCC:>>@DF6>:=;??>??/?A==>7>AAAAAA==<==@>@,>///@9=9>>;>BBA==><@<?????D9>=><?CAAA@=;>@@@@@>AA@>><?=99;;5;06688388A:
@ATNG8:04268:03246
GATGGTAGCGCATATCAGCGCAGCCCAGCAAGATCAGGAACTCTAGAAGAATTCAGATTTTTAACACGAGAGTAAACGTAAAAAGAAGGTTTTACAAGACTCACGTTAACAATATTGCAGCAGTACGCACACAATCGAAGCGCAGTAAGGATGGCTAGTGTAACTAGCAAGAATACCACGAAAGCAAGAAAAAGAATTACGCTATTAACTATTAACGTACCTGTCTCTTCCGAAACGAATGAGTACGATGAGAGAGCTCTCTCTACCATCGTAATTGCGAAGTCT
+
<<5<49>BCBCF;;;C@@@@>>>==300//)///9<<0626==::>B?BB?B??>;C>CCC5@=@BBBBBBBBBB>BBBCCCC5DDAG@BBB:CDDBD:;;BDCCC?B?BE@CBB8:9DCCCCCCBCCCCBCC@CCBB@BBBBCECB?CACCC@CCBCBBBC?CDCBBB?AB=@@@9<;777):>=;:::9:(7?=B999CCCBB<?<?A@A6;7;?CAA?ABBBBFD@D?CCC?C@@?@CBBBBBBBAAABBBBBBBBBBBB>BD?A@?>>>9>=AA@A?A;99
@ATNG8:04275:03226
GATGGTAGCGGCACACATAGATACAGTACTCATTCGTTTCGGAAGAGACAGGTACGTTAATAGTTAATAGACGTACTTCTTTTTCTTGCTTTCTGTGGTATTCTTGCTAGTTACACTAGCCATCCTTACTGCGCTTCGATTGTGTGCGTACTGCTGCAATATTGTTAACGTGAGTCTTGTAAAACCTTCTTTTTACGTTTACTCTCGTTTTAAAAATCTGAATTCTTCTAGAGTTCCTGATCTTCTGGTCTACTACACTGTACTCTACCATGTAATTGCGAAGTCT
+
;;<A377/0/)/:;9;<CCCCBBCCB::44<9:<;99@9DD4926;;;;;=699544.4.49<<9<6:;///:;;:=.44444$48.4/7:1////;6;;=:?>8::88?@=BCEDFFFD=;=E@D?BCAAAAAE=AABB?BBBCDGDCBBBAA@AAC@;;;ACC@C@CC;;;BBBB?BDCCC5;5;5;;;;;*<AAAC:;<B;;;;:;;-;BBB0BAAACAC@DC@BBBBBBB@C?AAA:::>BA@=AAACCDDCCCBDBCBCCCDH?@@@@B=@6;;BB@A;::
@ATNG8:04281:03204
GATGGTAGCTCTGCTCTGACTCTCGTACTCATTCGTTTCGGAAGAGACAGGTACGTTAATAGTTAATAGCGTACTTCTTTTTCTTGCTTTCGTGGTATTCTTGCTAGTTACACTAGCCATCCTTACTGCGCTTCGATTGTGTGCGTACTGCTGCAATATTGTTAACGTGAGTCTTGTAAAACCTTCTTTTTACGTTTACTCTCGTGTTAAAAATCTGAATTCTTCTAGAGTTCCTGATCTTCTGGTGTCTGATCTGTATCACTACCATCGTAATTGCGAAGTCT
+
://:8<<=BB=B@@;@A9659<<555<;:>596:CCC>BC@C=@A;:;BF766?9:257:99:.66:55<;666?7;;>=<(55049<<0=999.56>6<<265:::=8=B=?@?CD@AAA@B?;;;;;@AB?CAAB9;;BCBCBBCBABBB;;;?@@@=??9?2:9>>@BCCC@B?@?@4@9?999:9:.:ABCC<BA;;;@@:99;@@??0>999??C?BB?CBBBBA@=@<@@?@?>5;;;7<DBCCCBABBBCCCAB@@;;5:=999=8<4898@;@@A9
@ATNG8:04236:03272
GATGGTAGTGCGTGAGAGAGAGACCCAGAAGATCAGGAACTCTATAAGAATTCAGATTTTTAACATCGAGAGTAAACGTAAAAAGAAGGTTTTACAAGACTCACGTTAACAATATTGCAGCAGTACGCACACAATCGAAGCGCAGTAAGGATGGCTAGTGTAACTAGCAAGAATACCACGAAAGCAAGAAAAAGAAGTACGCTATTAACTATTAACGTACCTGTCTCTTCCGAAACGAATGTGTACATAGATATACGTATAGCTACCATCGTAATTGCGAAGTCT
+
B@AA;:9;>>5555599;<B@B;;9)5997;956658;8;::444;7;=8<?9:7<8===+=8:9339733388913333333$3917,333&333,37332....(..33255669555=@@A?BBBCBBBB?B@AB?BBBCBBAA>A@C;;<<GEDCDCD?BCCB??;?A<@@A=AAAAA;@?=9>>>??.;D:==>=>>@;;1818=AD;?<>=BBA>BBBA@@@<??AAD>C@@=@CCBBBBBBBCCCCBBABBBAAA?>@B=D===BD?D588BB?AA>>
@ATNG8:04254:03269
GATGGTAGCACGAGTCACTCATATCCAGAAGATCAGGAACTCTAGAAGAATTCAGATTTTTAACACGAGAGTAAACGTAAAAAGAAGGTTTTACAAGACTCACGTTAACAATATTGCAGCAGTACGCACACAATCGAAGCGCAGTAAGGATGGCTAGTGTAACTAGCAAGAATACCACGAAAGCAAGAAAAAAGAAGTACGCTATTAACTATTAACGTACCTGTCTCTTCCGAAACGAATGAGTACGATGAGAGAGCTCTCTCTACATCGTAATTGCGAAGTCT
+
BB@??@@EBCB====CCCCCC:66>9==C?BBCB<;9;?BBC;;;C@CBAC?;;;BABBB3B@CBBBBBBBBCC9@:;4999(9;7;.999&9@D?@9;;BBA;;8;?BB?BBB?A@BBCBBCGCCCC@@@C@CCBB@BA@@@@??<@?B@@>ACCCDCCC@CAAABB?BB>AAA5:9@@@8==@;:99999%:<97858DDB?>:=:<<=A6;7;?BAA=ABAA@BB>B?BBA;A::8:BBCCBBBBBABBBBB>>@@>?===>CAAAABB??5:9CD>A???
@ATNG8:04258:03271
GATGGTAGTGTGTCTCTGAGAGTAGTACTCATTCGTTTCGGAAGAGACAGGTACGTTAATAGTTAATAGCGTACTTCTTTTTCTTGCTTTCGTGGTATTCTTGCTAGTTACACTAGCCATCCTTACTGCGCTTCGATTGTGTGTGTACTGCTGCAATATTGTTAACGTGAGTCTTGTAAAACCTTCTTTTACGTTTACTCTCGTGTTAAAAATCTGAATTCTTCTAGAGTTCCTGATCTTCTGGATAGCGACGCGATATACTACCATCGTAATTGCGAAGTCT
+
@844.4499<;9599599599994544449:<7:::<5<<?B?==CDCBB>BBBA;6;69:=;0626;;<;;;:>.55555$55.44>>4;555.55<.557<<<=??:@999@BBA<;;;=A@CACA;;;C?CBBB?BCC;;;FBB@BACCCEDAHCB?BA>A?B@AABCCBB@BBDCC7C5;5;;<<.9====,00@@@@?>==29999$95595.549949>>:99@>@?BB?:99699>;>99:9::9??=>@@@A?CCC?C:9899=A5::AA=A;99
@ATNG8:04274:03280
GATGGTAGAGAGACTGTAGCGCACCCAGAAGATCAGGAACTCTAGAAGAATTCAGATTTTTAACACGAGAGTAAACGTAAAAAGAAGGTTTTACAAGACTCACGTTTACAATATTGCAGCAGTACGCACACAATCGAAGCGCAGTAAGGATGGCTAGTGTAACTAGCAAGAATACCACGAAAGCAAGAAAAAGAAGTACGCTATTAACTATTAACGTACCTGTCTCTTCCGAAACGAATGAGTTCCTCTCAGACGCTCGTCCTACCATCGTAATTGCGAAGTCT
+
::>C?==>=;;;===>???=>??>@7<@A@CA@@A@;@<@AB???A>AB=@=::9<;=<?.?;AB>>>BBA??>8??@@@@@29;:9:DFF7BBGAB<;;BA@AAA7;;C?CBC@CCBBBCDCCCCCDBAAA@EB@A>AAA@CBBB>A>A;;7;BAAABBC?CBCAAA?DC?CCD?BBBCC<??A?::999.:@=?;;;A?>>@3718>>=1958@BDD?BA@@?@@8:8:CD=BBB>ABCCE?B?BBBAAABCCACAAAA=@@@<>==>@@<A377AA=AAAA
@ATNG8:04246:03320
GATGGTAGTATAGAGCTCTACATAGTACTCATTCGTTTCGGAAGAGACAGGTACGTTAATAGTTAATAGCGTACTTCTTTTTCTTGCTTTCGTGGTATTCTTGCTAGTTACACTAGCCATCCTTACTGCGCTTCGATTGTGTGCGTACTGCTGCAATATTGTCAACGTGAGTCTTGTAAAACCTTCTTTTTACGTTTACTCTCGTGTTAAAAATCTGAATTCTTCTAGAGTTCCTGATCTTCTGGCGCTCTGTCACGTCTGCTACCATCGTAATTGCGAAGTCT
+
>><A8ABCCCCAABDDCCCDCCBCBCBBBB;;9;BAC>AA?A@BBBBBCC@BBBBB?B@BCBB>A>@@BBBBBBB@BBCCC2>><@@@C9ABA@:<>>8?A>@A=:8::AAB;<;>?<>A@<?=?AA>>==>=@@@A;??@@@@@AAAA>>;;;>:==><>>>D:==AAAAD>>:=??>>2?7:8;ADDD/AA:::2:A=<=>@???<AAAA/AAA@@;@<@@<A@A==?=;@;>;==AC8=<>;888888@DC@<<<>>AAAA?:AAA@@>:><BBBB>C9:9
@ATNG8:04247:03335
GATGGTAGCGCGACGAGCGTAGACCCAGAAGATCAGGAACTCTAGAAGAATTCAGATTTTTAACATCGAGAGTAAACGTAAAAAGAAGGTTTTACAAGACTCACGTTAACAATATTGCAGCAGTACGCACACAATCGAAGCGCAGTAAGGATGGCTAGTGTAACTAGCAAGAATACCACGAAAGCAAGAAAAAGAAGTACGCTATTAACTATTAACGTACCTGTCTCTTCCGAAACGATGAGTACGATGAGAGAGCTCTCTCTACCATCGTAATTGCGAAGTCT
+
<<4;05<<===BC=;;;@66555:=4<<A>AA::9@>@?CBB@?>?<9:28:;;888?>?+>6:433;;333333(3337777'33,3,333&377,3333363..(..33255622229>>@>>BBBCDBBB?BAAA>AAAAE@@?@D?CBB?BBD@@?AC?CBAAAC@HD?BBB?A@@@@8=<=988878(8=:>?;;;B>==<B=AA==:=:==BBB?A@BA@@@-.-.::/<...=<<?AA@AAAAAAA@@;A:::=>=>>9>;;;??<?;@?::6000:
@ATNG8:04250:03348
GATGGTAGTGTCATATGAGAGTGTGTACTGCATTCGTTTCGGAAGAGACAGGTACGTTAATAGTTAATAGCGTACTTCTTTTCTTGTCTTTCTGTGGTATTCTTGCCTAGTTACACTAGCCATCCTTACTGCGCTTCGATTGTGTGCGTACTGCTGCAATATTGTTAACGTGAAGTCTTGTAAAACCTTCTTTTTACGTTTACTCTCGTGTTAAAAATCTTAATTCTTCTAGAGTTCCTGATCTTCTGGAGATACACATGATACTCTACCATCGTAATTGCGAAGTCT
+
4<@=??::55555==>>>>><<<<9////////399::39927)///;;;;,655547=0666>9>96555-56--(----&--(-8:::4333/;16/-(-80--(/88;6;;666>CG=ABC=@<;;;;;CBC>BBBB>@@@;00=00/>777;/5056>8<=;>:<:8//)/9993:::<<.<8<8<<<<<*<<<<<3:555<<::99.5555$555.55:55929>?@BCC@D=>>965949A@=BCBBCD:99BBB@=ABB?>>;9888;B8>7??AA;@@::
@ATNG8:04252:03329
GATGGTAGTACATGATAGACGACACCAGAAGATCAGGAACTCTAGAAGAATTCAGATTTTTAACACGAGAGTAAACGTAAAAAGAAGGTTTTACAAGACTCACGTTAACAATATTGCAGCAGTACGCACACAATCGAAGCGCAGTAAGGATGGCTAGTGTAACTAGCAAGAATACCACGAAAGCAAGAAAAAGAAGTACGCTATTAACTATTAACGTACCTGTCTCTTCCGAAACGAATAAGTACGATGAGAGAGCTCTCTCTACCATCGTAATTGCGAAGTCT
+
:;;;7;>>@?;B996;;;>BBA@@A5@55.//////)/)/<;<<<<7:94<;33445555$58=ECCECCCCCC>CCBBBBB5BB=B2;;;6<AB?CCCCDCCCC@B?BB@BAA@AAABBBCCCCBBBBBDE?ECCC?CBBBBB??;?=@@?=ABBBCBBB@DBBBCC?BB>BCD=@@===3?@@<@BCCC3BB?B999BBA@A<@<@@AA6:69<@?><@B?@@CB@C?CCB<B;;5;;6:ACCDBBBBBCBBBBB==>BBAA@?BB???@=B:==AA==>>>
@ATNG8:04255:03330
GATGGTAGCTCTGCTCTGACTCTCGTACTCATTCGTTTCGGAAGAGACAGGTACGTTAATAGTTAATAGCGTACTTCTTTTTCTTGCTTTCGTGGTATTCTTGCCAGTTACACTAGCCATCCTTACTGCGCTTCGATTGTGTGCGTACTGCTGCAATATTGTTAACGTGAGTCTTGTAAAACCTTCTTTTTACGTTTACTCTCGTGTTAAAAATCTGAATTCTTCTAGAATTCCTGATCTTCTGGTGAGATATGCATGATGCTACCATCGTAATTGCGAAGTCT
+
9///7=<?CC>CA@@BCCCGCCCBBBBC@@;;2:;;;5<?;@;>CCCCDJ@CCCAA=@?CBCB@CGCBBCCCBA@=@BBBB5@A@CCDC=CBBB7;9@;@B?BCG@@A>;;:CCCCB@BBB>A>BBBBBCCC@BBB@<AA::;BCCCCCAAABBB@CBB@CD@C@BBBBBBBCC=B;;;;.;=B?CCCCC3BBAA@;B;<<BB@;9:9@=@=,>AAAB?B>BC@CCCCD@F?C?BCABBB8;;C=AABBBBCCCCCCCCBBBBAA?BBBBCC>A>ABBB?C;;;
@ATNG8:04263:03336
GATGGTAGACATATCGTATCTCTGTACTCATTCGTTTCGGAAGAGACAGGTACGTTAATAGTTTAATAGCGTACTTCTTTTTCTTGCTTTCGTGGTATTCTTGCTAGTTACACTAGCCATCCTTACTGCGCTTCGATTGTGTGCGTACTGCTGCAATATTGTTAACGTGAGTCTTGTAAAACCTTCTTTTTACGTTTACCTCTCGTGTTAAAAATCTGAATTCTTCTAGAGTTCCTGATCTTCTGGATATGAGTGACTCGTGCTAATCGTAATTGCGAAGTCT
+
B99;;CABBBBBCCFCCCCCCCCCCCBBB@@>@CCC?AA?C?@<;;;<A><=BBB@D@BBBCC=B?BBBCCAA9843;<<=+<:496//'/00/3<995<A>AA@???<??@?==>A=???<B<AA@@@@@@<A???<>>ABAA@??@@@B===?::;;<>>:><>>>>>AA==7=////)/)/7:7777,79777---(--336??<6<;;;,///9<5>=@A:==A@@@A=A<A>>>><8<>>;>?C@@@===@>>>>>>>>>:>AA>>9>588@@:>>>@
@ATNG8:04272:03346
GATGGTAGTGTCATATGAGAGTGTGTACTCATTCGTTTCGGAAGAAGACAGGTACGTTTAATAGTTAATAGACGTAACTTCTTTTTCTTTGTCTTTCTGTGGTATTTCTTGCTAGTTACACTAGCCATCCTTACTGCGCTTCGATTGTGTCGTACTGCTGCTATATTGTTAACGTGAGTCTTGTAAAAACCTTCTTTTTACGTTTACTCTCGTGTTAAAAATCTGAATTCTTCTAGAGTTCCTGATCTTCTGGTAGAGCGTGCATATATCTACCATCGTAATTGCGAAGTCT
+
88<=1:=DC;66;==>>>>@?;;;:=:::=:;;?;=;8:939)//)///772995555)439:;B2;5:;9//://)/;2/////$/::.555:;(3448:583//(/70-----/5/666@>>><@<@?A?BBAA@AAB?CCCCAB;;:>@>AABCCCBBBC;;;@CC@C?BBB;;:BAD<B99999'929399;==+66@>?6=6955555668<<>>+<<;6679=@D=90000/@;=;@?B@@@8;;B>AABBBAAAHBBBBBDDD@@@?B@@@AB?B@CCCC@CCCB
@ATNG8:04276:03308
GATGGTAGGACGAGCGTCTGAGAGGTACTCATTCGTTTCGGAAGAGACAGGTACGTTAATAGTTAATAGCGTACTTCTTTTTCTGCTTTCGTGGTATTCTTGCTAGTTACACTAGCCATCCTTACTGCGCTTCGATTGTGTGCGTACTGCTGCAATATTGTTAACGTGAGTCTTGTAAAACCTTCTTTTTACGTTTACTCTCGTGTTAAAAATCTGAATTCTTCTAGAGTTCCTGATCTTCTGTGTGCGCTACAGTCTCTCTACCATCGTAATTGCGAAGTCT
+
:<=B=??<+0/////99<<=====:>CBBBAA;AA?A;@@=A@DCHHCAA?ACCCCAE@CCCD?B@ACCCHBBCB?AAAAA0A@@BCD>CBBB;=;G@CC?;;;DDGADDCCCBCD@CBB@B@DCBBBCBB@BCDD?BBCCCBBBCCCCCCCBB?BCB?BD@E>@BBCBBA@B@CCDDD;@;A;;;:;;*;ABBD>BAAABBDBBB@CCCC5CBBCK@B@BC@BBBBBBC?C@BBBBBA=@?BBCCCA@@BBBBCCCBBBEABB@CBBBBB?B?BCEB?BA::
@ATNG8:04242:03373
GATGGTAGCGCGACGAGCGTAGACCCAGAAGATCAGGAACTCTAGAAGAATTCAGATTTTTAACACGAGAGTAAACGTAAAAAGAAGGTTTTACAAGACTCACGTTAACAATATTGCAGCAGTACGCACACAATCGAAGCGCAGTAAGGATGGCTAGTGTAACTAGCAAGAATACCACGAAAGCAAGAAAAAAGAAGTACGCTATTAACTATTAACGTACCTGTCTCTTCCGAAACGAATGAGTACGATGAGATCTCGTGTGCTACCATCGTAATTGCGAAGTCT
+
88:><AABCCB@A<>>@@ACACBBB<@@B=A?@ABB?B?BDC@@?C@CC@B????A@AAA3A?BBBBBBBBDBD?BBBBBBB5BB=B7;;;6;CC>CCCCCCCCC?B?BB?@@A?AABCCBBBECCCDBBBC?@AAD?BBBA@@AA<@<@:;7;CCDDBBB@BBBBCB?@@;>>?:??9:929<<;99::::%:@;A889BGDBB8;7;>>>1838BBBC?BC@@@??9:7;:;5;00,0=??ABBCB???BAAB888>=;;;;;;:>@@A@@:=0::::4:>>?
@ATNG8:04279:03391
GATGGTAGCTCGCTGATGATATCTCCAGAAGATCAGGAACTCTAGAAGGATTCAGATTTTTAACACGAGAGTAAACGTAAAAAGAAGGTTTTACAAGACTCACGTTAACAATATTGCAGCAGTACGCACACAATCGAAGCGCAGTAAGGATGGCTAGTGTAACTAGCAAGAATACCACGAAAAGCAAGAAAAAGAAGTACGCTATTAACTATTAACGTACCTGTCTCTTCCGAAACGAATGAGTACGAGAGAGCACACGTGTCTACCATCGTAATTTGCGAAGTCT
+
8;<<8ABBCBA>?==BCCBBDBAAB?BBB?BA;;;:9?;>@?9:8B@B@CE?@::9BBEC3D?BBB997?<<>B=@>?@>=>,9;49.::9&9@@;9966;>;BB?B@CD@BAA@CCCBCCCCCCCCCBBBC@AA;:6;AA?AA::9;@CCC@DBBBCCCB?BBBA992::37A<4993337(7<<9>>@@@.@A?A=>=AAA88186;;@A5:5:=A@@>@CAAABB@C?@??9?:95:ABBBBFBBBBBA@AABAAADDB??BC<@888@?299,;A@=:@000
@ATNG8:04236:03406
GATGGTAGCGCACACATAGATACAGTACTCATTCGTTTCTGAAGAGACAGGTACGTTAATAGTTAATAGCGTACTTCTTTTCTTGCTTTCGTGGTATTCTTGCTAGTTACACTAGCCATTCTTACTGCGCTTCGATTGTGTGCGTACTGCTGCAATATTGTTAACGTGAGTCTTGTAAAACCTTCTTTTTTACGTTTACTCTCGTGTTAAAAATCTGAATTCTTCTAGAGTTCCTGATCTTCTGGACAGAGTGTGCAGATACTACCATCGTAATTGCGAAGTCT
+
BBBB@CCDCCCCABACFABACCBABB@A@>@@:;;;;,9=;?>BBBGBBB>@ABCD@C@BABB6:7;CCBBBB?@;9999*4;:?459)9?9946BB=AB9;;ABCC?BBCCCCCC?BB?CB?ACCBAAAA<@@BB?CDCCCCBBBCCBBBCCCABBB@CC@C?BB?@?AADB?A@???2@:@:;;;;;<%;ABBC>AABABAA@A@<@@A@0AAB@@=@>BC?BBB;<<C@C@CBCCCD?BBA>AABCBB@@@@@ABCCCCDCB@BCCBCE?C?BBBC@BBBC
@ATNG8:04242:03424
GATGGTAGTATCTGCACACTCTGTCCAGAAGATCAGGAACTCTAGAAGAATTCAGATTTTTAACATCGAGAGTAAACGATAAAAAGAAGGTTTTACAAAGACTCACGTTAACAATATTGCAGCAGTACGCACACAATCGAAGCGCAGTAAGGATGGCTATTGTAACTAGCAAGAATACCACGAAAGCAAGAAAAAGAAGTACGCTATTAACTATTAACGTACCTGTCTCTTCCGAAACGAATGAGTACACACTCTCATATGACACTACCATCGTAATTGCGAAGTCT
+
55==;?CCBBBB;96>=CCDBCCCD@CCA=@@:;9@4946<<8>:?9?=7>;<=997<;<,=;@@@A<77/7;>;36///////$/8(3,333&3333(355556988392775;=<48777?CCCCCCCDBBBC?CBBC?BBBBA@@B<A?ABB?BCCC?CCC?ACBBBB?BB?AA@;>>;<;3?>>;<<>?>.?A<A;;;@@BAA8;8;A@?3838@AAB>BBBBABB?B@BBB>B?@>ACBBCCCCCCABBCBBBBBBBCCCCAA>ABBBCC?B?CBBA=A@@@
@ATNG8:04242:03437
GATGTAGCACGAGTCACTCATATCCAGAAGATCAGGAACTCTAGAAGAATTCAGATTTTTAACACGAGAGTAAACGTAAAAAGAAGGTTTTACAAGACTCACGTTAACAATATTGCAGCAGTACGCACACAATCGAAGCGCAGTAAGGATGGCTAGTGTAACTAGCAAGAATACCACGAAAGCAAGAAAAAAGAAGTACGCTATTAACTATTAACGTACCTGTCTCTTCCGAAACGAATGAGTACGATGAGATCTCGTGTGCTACCATCGTAATTGCGAAGTCT
+
;;5<6>>>DDC=BBCCCCDCA@@=:>AB@BCBBBC?A<>@B00/>6=;6<8995;:C=C+A8AAACCCCBBBA99:<9==>+>D:B:BDD9BBDAABAD@@@;;7;>AB?CCD?CBBBBBBBCCAAABBBB@CCCC?CBA?::991;>@;;9<CCCCCCC?BBBCAA;993:B@399???8=<;9899999%9A=A998AAABB<><=>=@<?<?ABCC@CCBCBCC=?=?CC>BBB?AABBBBBAAABBBBBCBB?=====>AA<AA?>>><@<BBCC@C@??
@ATNG8:04263:03448
GATGGGTAGCTCTGCTCTGACTCTCGTACTCATTCGTTTCGGAAGAGACAGGTACGTTAATAGTTAATAGCGTACTTCTTTTTCTTGCTTTCGTGGTATTCTTGCTAGTTACACTAGCCATCCTTACTGCGCTTCGATTGTGTGCGTACTGCTGCAATATTGTTAACGTGAGTCTTGTAAAACCTTCTTTTTACGTTTACTCTCGTGTTAAAAATCTGAATTCTTCTAGAGTTCCTGATCTTCTGGTGAGATATGCATGATGCTACCATCGATGGATCTGAGTCT
+
CBBBC>CECCBBBCCDAABCCCCCCCCCCBCCC@A@AB<AB?B@CBCDDDD@CCCBB@CACCDC@F@D@BACDDBB?@@@@@0@C>BBCD@CBCCACBC?BB8;;ABCCACCCCCDCC@BBD@D?CDBBBBBD@DDCC<AADDCBBBCBBABAA?@=A@@<@A?B?CCBBCDDCC?@BCCC:C@B?A@AAA,@@BBB>CBBCCCBA@@>BBBB2BBBCD@B@BB@CEECBBA?A@AAABBC>@@C@CDCCCCC:::CBCCCBBBEE@C@@@CCE@B@A@BAAABB
@ATNG8:04273:03434
GATGGTAGGCGAGAGTGAGACGCAGTACTCATTCGTTTCGGAAGAGACAGGTACGTTAATAGTTAATAGCGTACTTCTTTTTCTTGCTTTCGTGGTATTCTTGCTAGTTACACTAGCCATCCTTACTGCGCTTCGATTGTGTGCGTACTGCTGCAATATTGTTAACGTGAGTCTTGTAAAACCTTCTTTTTACGTTTACTCTCGTGTTAAAAATCTGAATTCTTCTAGAGTTCCTGATCTTCTGGGTGCGCTACAGTCTCTCTACATCGTAATTGCGAAGTCT
+
<<:@>;<>:=@99666>>>>>=BAA;ABBC;:5:;;;0<B@B?BBCCCAA>ABCCC>A>BEEC@C?AA@@@A?:<8BCDDC2BB?BBBB=BCDC>?@D?AA599?@@A>BBB>AA?C8<9:5:8<@??>>>@<AA@@7:9?>?=>=>>D@@@;::6:;;:>:5:5///<;88<9.225::.:5>158???.???AB9@@@@@@;:;>46776*6///=060:B:==@?;;;<@=>==DDK==;;;1///679>>>B>>>===???A@::;=79-2222-2999
@ATNG8:04278:03420
GATGGTAGTGTGTCTCTGAGAGTAGTACTCATTCGTTTCGGAAGAGACAGGTACGTTAATAGTTAATAGCGTACTTCTTTTTCTTGCTTTCGTGGTATTCTTGCTAGTTACACTAGCCATCCTTACTGCGCTTCGATTGTGTGCGTACTGCTGCAATATTGTTAACGTGAGTCTTGTAAAACCTTCTTTTTACGTTTACTCTCGTGTTAAAAATCTGAATTCTTCTAGAGTTCCTGATCTTCTGGACGACGCGCACTGACACTACCATCGTAATTGCGAAGTCT
+
<<:@=@@@BBBBBBA<<CCCDCCCCCCCDDBB<@@BD>CC?B?BBBCCBB?BCB@B?B?CBCC@C@CDICGGCDDBBBB@@0@@=@@AD=BAAB=A;;5;B5;;BCCJAFICBACCC@BBC@C@CGCCCCBB@BCCC?BCCCBBBCBBBBCB@@@?@@@>AA>A?DCCDDECCB>B;;;;.;=A>;;;;;*;ACCD=CCCDEDEGCF@CCDB0;;;AB@CACC@CCC@@@CAF?AACDCC@A@BAFC;;;CCCA@A@ACCEHCCC?BBBBCC@B7;;BB?B;;;
@ATNG8:04238:03458
GATGGTAGTGTCATATGAGAGTGTGTACTCATTCGTTTCGGAAGAGACAGGTACGTTAATAGTTAATAGCGTACTTCTTTTCTTGTCTTTCTGTGGTATTCTTGCTAGTTACACTAGCCATCCTTACTGCGCTTCGATTGTGTGCGTACTGCTGCAATATTGTTAACGTGAGTCTTTGTAAAACCTTCTTTTTTTACGTTTACTCTCGTGTTAAAAATCTGAATTCTTCTAGAGTTCCTGATCTTCTGGGTGTATCAGCGAGTATCTACCATCGTAATTGCGAAGTCT
+
8:9?<?<CCCBCBB>CJCCCBBBCCB@@@B@@;@ABA;@A<94556;<BB=@@6:6:@;CBDD@CABDCBAAA@@<@@??4@B>@=000,000>?6??B8:?6797>>@?CCCCCCEJACCC@B@BCEDBBBC@CCCC@CBBBCBBBCDCCCCCCB?CCC@@@>??BBAA@?A:::6:CCDE8B=A=;::::::#;A@A@>CFDCCCBBAA5;:;:*:BBBC<A?AB>BCDCECC?B?BEDF@>9?:::0;AAABBGDDDCCCBBCCCC@CCCCCD@C>AACD?CAAA
@ATNG8:04241:03455
GATGGTAGCACGAGTCACTCATATCCAGAAGATCAGGAACTCTAGAAGAATTCAGATTTTTAACACGAGAGTAAACGTAAAAAGAAGGTTTTACAAGACTCACGTTAACAATATTGCAGCAGTACGGACACAATCGAAGCGCAGTAAGGATGGCTAGTGTAACTAGCAAGAATACCACGAAAGCAAGAAAAAAGAAGTACGCTATTAACTATTAACGTACCTGTCTCTTCCGAAACGATGAGTACGTGTGCGACGTGTCTCCTACCATCGTAATTGCGAAGTCT
+
:<=A>?;BB@666<<>>@@@>;;;;7;==45:AA;<6;<@@A00/D:??@C=:;9@;?@@):599=?@@D@??@9::;@???0=@=A2;;;6;BD?BCCBBB@@A>?;;:69@@:?@CCCCDCCCCABBBBC?BBBB:::@?AB??<A?C;;8;@@?BBBC?BBAAA@>??=BBB>A@@@@:;<=98999::%:>;>:89@@A9947479891:4:9@AC@CDDA@@@60+088-8.....;??DAAAA??>@CA==>???=B??;??B@BB?A7::AA?B??@
@ATNG8:04245:03470
GATGGTAGAGAGGACTGTAGCGCACCCAGAAGATCAGGAACTCTAGAAGATTCAGATTTTTAACATCGAGAGTAAACGTAAAAAAGAGGTTTTACAAGACTCACGTTAACAATATTGCAGCAGTACGCACACAATCGAAGCGCAGTAAGGATGGCTAGTGTAACTAGCAAGAATACCACGAAAGCAAGAAAAAGAAGTACGCTATTAACTATTAACGTACCTGTCTCTTCCGAAACGAATGAGTACCTCTCAGACGCTCGTCCTACCATCGTAATTGCGAAGTCT
+
==BB@CC777/0)/7779<<:;;59945=@<B;66658<8;<<::;9;/0/166333333$31777898///888/88333333#333,333&38839::::777639477599632227<==?ADCCCAAAB?B@AA?BAC?????<A@B@@?@LDDCCCC=?@BBBB?DC@???49:::9,997<89898(7:6;556B???=-/,/9:<*/,/;A@@<BA@?>?B492877*3:;7554<=8<;=B@@BB<<===89??;<996////:;6?59:?A=?887
@ATNG8:04245:03492
GATGGTAGCTCTGCTCTGACTCTCGTACTCATTCGTTTCGGAAGAGACAGGTACGTTAATAGTTAATAGCGTACTTCTTTTTCTTGCTTTCGTGGTATTCTTGCTAGTTACACTAGCCATCCTTACTGCGCTTCGATTGTGTGCGTACTGCTGCAATATTGTTAACGTGAGTCTTGTAAAACCTTCTTTTACGTTTACTCTCGTGTTAAAAATCTGAATTCTTCTAGAGTTCCTGATCTTCTGGTGAGATATGCATGATGCTACCATCGTAATTGCGAAGTCT
+
??9<044:::<666>?>666>@@@@666;::<7555<5<>>A>@BBBCBC?CBC;;6;4;;A@8>>=>>B==>===@@@@A,;;8;BBIGE@A?495949@:>@?ABB@CEBB=@>=:=;;7?@CBDD:9:@?ABBB?BBB;;;BBBBCCCCCCE@CC@>@C@C?BBBCCDBBA>D;;;;.;=B=;;;;.:@BBD>CBBCCCCBBB?BCCC3B@@AB?B=AB?@ACDCAA?A@CAABAA=@@C8;<BBCCBBBEAABBBBBBBB?A@BB;;7<7;;CC@CCCC
@ATNG8:04252:03450
GATGGTAGCGCGACGAGCGTAGACCCAGAAGATCAGGAACTCTAGAAGAATTCAGATTTTTAACACGAGAGTAAACGTAAAAAAGAAGGTTTTACAAGACTCACGTTAACAATATTGCAGCAGTACGCACACAATCGAAGCGCAGTAAGGATGGCTAGTGTAACTAGCAAGAATACCACGAAAGCAAGAAAAAAGAAGTACGCTATTAACTATTAACGTACCTGTCTCTTCCGAAACGAATGAGTACGATGAGAGAGCTCTCTCTACCATCGTAATTGCGAAGTCT
+
CCCC<@;DB@@@@BB@@BA?>B>>>4?BA=CCBBBB?B?BAA::8?<@@29399773==>+B>BB======<A?6;39;;;;;$;;;<@@@?0@@@<?C=BDCDCD@D@BB@CBC@CCBBCBCCCCCCCDDDD@CBBA<@@?>?A995;@B@@>@BBBBACC?CCCCCB@BB?AAA59::::,8<<8====>=&>>;;857A?ACG8;79:>>1838ABAA?BCBAABC@A>@@>8=00+0;;=ABBBBBBB????A?>>A@@AAAA=BAAABB@?:AA992:99:
@ATNG8:04262:03480
GATGGTAGGACGAGCGTCTGAGAGGTACTCATTCGTTTCGGAAGAGACAGGTACGTTAATAGTTAATAGCGTACTTCTTTTTCTTGCTTTCGTGGTATTCTTGCTAGTTACACTAGCCATCCTTACTGCGCTTCGATTGTGTGCGTACTGCTGCAATATTGTTAACGTGAGTCTTGTAAAACCTTCTTTTTACGTTTACTCTCGTGTTAAAAATCTGAATTCTTCTAGAGTTCCTGATCTTCTGGGCTGCGCTGATATGCGCTACCTTCGTAATTGCGAAGTCT
+
@@@@9BBC?BB;55:>>>@A@BCB?BBABB;<9<AAE?CC@D@DBBBCCC@DCCCC@B@BDCD@C?CDDDBBBCC@CCCCC1CD@CBBB<BB@B>BBB=BB8::ACCC@BBDDCBBC@CCC?B?BEDDAB@@?@CDD@CBBBCABACBBBDBBBC?BBB@BB@B?BBBBBBBEC@CCCCC;B>B9:::::*;C@AA>ABCCIDEAAA@DFDF5BCBCC@B@BD@CBBCCCC?B?CCCBBB@CBBB=BAAABCCCCCDCFBBBBCC@C?BBCD?B8:9BC=@A@>
@ATNG8:04268:03499
GATGGTAGCAGACGTGACAGAGCGCCAGAAGATCAGGAACTCTAGAAGAATTCAGATTTTTAACACGAGAGTAAACGTAAAAAGAAGGTTTTACAAGACTCACGTTAACAATATTGCAGCAGTACGCACACAATCGAAGCGCAGTAAGGATGACTAGTGTAACTAGCAAGAATACCACGAAAGCAAGAAAAAAGAAGTACGCTATTAACTATTAACGTACCTGTCTCTTCCGAAACGAATGAGTACAGAGAGTACGATATGTCTACATCGTAATTGCGAAGTCT
+
@AAC:BAEDC==><666;<>CDDGD>BBC@CBBBAA>A?A@@998B8BB>B7BB///?>>,?,///6889333<33396>>>+;;7;5;;;0;A<;;966@;;55057<=7<<<9<AAAB@@ACCCBBB@@@@CBBB?ABBBBA??=@?AAABB;;:;:???AAAA9:48?8<@>2837;<)33828:??C='BC?=776?=?AA9=7::;;;A=88;A@>@DCCBBA?B=??C>CBB@BBBBBBBBBBBBB>>?EDBBBBCCCA?>===;:69,//<<7:::>
@ATNG8:04269:03496
GATGGTAGACATATCGTACTCTCTGTACTCATTCGTTTCGGAAGAGACAGGTACGTTAATAGTTAATAGCGTACTTCTTTTTCTTGCTTTCGTTGGTATTTCTTGCTAGTTACACTAGCCATCCTTACTGCGCTTCGATTGTGTGCGTACTGCTGCAATATTGTTAACGTGAGTCTTGTAAAACCTTCTTTTTACGTTTACTCTCGTGTTAAAAATCTGAATTCTTTACTAGAGTTCCTGATCTTCTGGATATGAGTGACTCGTGCTACCATCGTAATTGCGAAGTCT
+
@@;B;DCBBBCCCCCCCGGBCCCCCBHDBA@@=@A@B<@@=@?D??;:==8==;@@?B8CBBB?A?A@AAA@@89139===+8>;@;::6:@@??28999)9>8:995<=8>@?????@<?BD<@<@@@:;;>?=A???<>>>AA@===B>>>:;;>;888:??:>;>>>???BDD;??AAA3>;>:=>FDD.:;@@@388>>??BBAA=ACBC/A>>>=9=9==>///9:;;;;6<///;;////;<6:9?AAA>>>>AA@@??@AAA=A9::BB<=7::??<?ACA
@ATNG8:04270:03457
GATGGTAGCACTGCATATCTCACCAGAAGATCAGGAACTCTAGAAGAATTCAGATTTTTAACACGAGAGTAAACGTAAAAAGAAGGTTTTACAAGACTCACGTTAACAATATTGCAGCAGTACGCACACAATCGAAGCGCAGTAAGGATGGCTAGTGTAACTAGCAAGAATACCACGAAAAGCAAGAAAAAAGAAGTACGCTATTAACTATTAACGTACCTGTCTCTTCCGAAACGAATGAGTACGATGAGAGAGCTCTCTCTACCATCGTAATTGCGAAGTCT
+
@BBB@BCBCCCCCDCBBBFGCCC?A@C@BBBC;;8;@BBBBCBC@BB@B@BA@;;;;;)9;>@@BCCBCCCF>AAABAAA0@@<>9@@A7ABDA<=;BDDCCB@B@CC@CCC?CCCBCCCDCCCCCCBAA?BC@A>ABBACC??<@?A@A>ACBCBCBBAACADBB@BB?AAA?AB:999+9=>9:99999%9A;A878BBC=>:=<?>??7;7:?BBC@BBBBBBB??;?@?8@0000@@@BCCCBBBBCBBBBA??>>>@@>A=C;;;BB?@>BBBB?C?>>
@ATNG8:04241:03511
GATGGTAGCTCGCTGATGATATCTCCAGAAGATCAGGAACTCTAGAAGAATTCAGATTTTTAACACGAGAGTAAACGTAAAAAGAAGGTTTTACAAGACTCACGTTAACAATATTGCAGCAGTACGCACACAATCGAAGCGCAGTAAGGATGGCCAGTGTAACTAGCAAGAATACCACGAAAGCAAGAAAAAAGAAGTACGCTATTAACTATTAACGTACCTGTCTCTTCCGAAACGAATGAGTACGAGAGAGCACACGTGTCTACCATCGTAATTGCGAAGTCT
+
CA@B?CCBCC@@@666>@AACHCCB@CCCACAACBC@C@BDDB@@?@@@>@@CC>>?DDD3C?CAAAAACCCDD>A@AAAAA0@@;@5;;;.;AB?BBAACCAAB>@=@C?BAA>A@@?@BBBDDCCCBAAA?BECC@B@@?CABB?B@DCC@C@CCCCCD?CCCBBB>AA=ABB=A@999+3;<8;<>>??'?A?@879BAAAA7;79>>>6>:>@CCCAFAA@?@@2929==9@BB?CBBBBBBBBBBBAAABBBBBAA=??@<7<///;@=A:@ACC=A:::
@ATNG8:04283:03527
GATGGTAGTGATACAGATCAGACACCAGAAGATCAGGAACTCTAGAAGAATTTAGATTTTTAACACGAGAGTAAACGTAAAAAGAAGGTTTTACAAGACTCACGTTAACAATATTGCAGCAGTACGCACACAATCGAAGCGCAGTAAGGATGGCTAGTGTAACTAGCAAGAATACCACGAAAGCAAGAAAAAGAAGTACGCTATTAACTATTAACGTACCTGTCTCTTCCGAAACGAATGAGTACGTGTGCGACGTGTCTCCTACCATCGTAATTGCGAAGTCT
+
;;>B?CBDCBCCBCCCGCCCGDECC@CBC=?@@?@<7;7?CB>?>>9CB?AB<A::7==>+;7;=A774=888>6==85777(75/53999.9;A=B><;:@?=:5:6:=-/.;7=:><>8::????AAB??:???A=::<>;;;B=C=B::8;C>=>@;;7;???>><>><?@A<=>>BB6;;>:89888(8<4::>?A?A>><><;;;;7;<?????;>?=====;><>AB;=>>687=A9899555599@>>>@@==><>?B=B===??=@388=A:>?==
@ATNG8:04239:03589
GATGGTAGTGTCAGTGCGCGTCGTCCAGAAGATCAGGAACTCTAGAAGAATTCAGATTTTTAACACGAGAGTAAACGTAAAAAGAAGGTTTTACAAGACTCACGTTAACAATATTGCAGCAGTTCGCACACAATCGAAGCGCAGTAAGGATGGCTAGTGTAACTAGCAAGAATACCACGAAAGCAAGAAAAAGAAGTACGCTATTAACTATTAACGTACCTGTCTCTTCCGAAACGAATGAGTACTATAGACTAGTCTGAGACTACCATCGTAATTGCGAAGTCT
+
CCBB@BGDCCCCABACCCCBA<=CC@BDC@CDBCAA?@?BBCABAB???<?<>?><===?,?>AABCCBBBBCB>BBBCCCC5CB?C7;;;7;CCACBBBBDDCC@C@BB?BBB>AABBCBBB@BCHDDCBB?CCBC?BAACBCBA>B@DBB?A@ABCBBB?BCBBBA=BB<@AC@CBBBB>>=>;::999.9A>BBDCCA@AC@B>AABB@B?BBBBC@BB888>>?B?@DD9;A@@A????@AABBBA@>>000>@AB@@CBBB@B>BBBB?B?AAAD@CB?@
@ATNG8:04263:03569
GATGGTAGACACGTGTGCTCTCTCGTACTCATTCGTTTCGGAATAGACAGGTACGTTAATAGTTAATAGCGTACTTCTTTTTCTTGCTTTCGTGGTATTTCTTGCTTAGTTACACTAGCCATCCTTACTGCGCTTCGATTGTGTGCGTACTGCTGCAATATTGTTAACGTGAGTCTTGTAAAACCTTCTTTTTACGTTTACTCTCGTGTTAAAAATCTGAATTCTTCTAGAGTTCCTGATCTTCTGGATACACTCATGTGCACCTACCATCGTAATTGCGAAGTCT
+
@@@B:CBBCB@:;6<656<>;;;>CA?@BBBB@DCDD>CC?D79558;:<.44833-34989:7;7;8?=@>;7<378738'3718:<C6BCDE<;;==500+///06;;6;;;>>9654//.26277;88588;AABB<@???;;:===?@?;;;=98788==8==889A>>>@A:=::>>.>+/)/////(/96660:@@@AA?@@D<==;<,<///@9=9AA=ABA>=>@=A<????>=:><<8<AA<>>>@@<<:::>@;@??;?>>>@@;?7;:AA<=>>?
@ATNG8:04263:03592
GATGGTAGCTCTGCTCTGACTCTCGTACTCATTCGTTTCGGAAGAGACAGGTACGTTAATAGTTAATAGCGTAACTTCTTTTTCTTTGCTTTCGTGGTATTCTTGCTAGTTACACTAGCCATCCTTACTGCGCTTCGATTGTGTGCGTACTGCTGCAATATTGTTAACGTGAGTCTTGTAAAAACCTTCTTTTACGTTTACTCTCGTGTTAAAAATCTGAATTCTTCTAGAAGTTCCTGATCTTCTGGTGTCTGATCTGTATCACTACCATCGCTAATTGCGAAGTCT
+
5<<=:==?>555;;BC@HFCCE;99><:::9:.9:::1::2;65>>@?A=>00/<949,/44;.516=<>@6625=7:<=;;(444)4:;;4<<<>165:.55.559::=:>=@<@CCE@BBB=@=AAB@A@@A<ABBC?BCB@@@BBBBC@@@CA@=B@@<@A?A<AAA9:9@<@<@99999(9.929955'55<<<4>/////////)////$44455159=>84////)/8)/)/8:888.435.59555566<A;;=<>99:>?40000000*0:??BC?>>=8
@ATNG8:04274:03573
GATGGTAGTGTGTCTCTGAGAGTAGTACTCATTCGTTTCGGAAGAGACAGGTACGTTAATAGTTAATAGCGTACTTCTTTTTCTTGCTTTCGTGGTATTCTTGCTAGTTACACTAGCCATCCTTACTGCGCTTCGATTGTGTGCGTACTGCTGCAATATTGTTAACGTGAGTCTTGTAAAACCTTCTTTTTACGTTTACTCTCGTGTTAAAAATCTGAATTCTTCTAGAGTTCCTGATCTTCTGGACAGAGTGTGCAGATACTACCATCGTTATTGCGAAGTCT
+
;::;9=;?@B@B@;666>>>CDCCBC@@;55;7?;<>=B>:B@BCCBBB?@CCC??:=<@=BB?C=:99@<655<755559$9>299BB;@>=949992569<?@@CEAEHBBB;;;@EGI?B@CCCBBCBDACCCB?CAA@@B;;;AA@AAABD?BBB@BC?B?BAB;;:CDD@CBBBB7B=A5;;;;;*;BCCD>CCBBA@;:9929999'9>>@:4949A=9::AA@B?B?BBCCBB?BCCACBAA;;;A@@@@@CCBBBED?A@;:;4;:4:?@B=CBCB
@ATNG8:04276:03584
GATGTAGTGCGTGAGAGAGAGACCCAGAAGATCAGGAACTCTAGAAGAATTCAGATTTTTAACACGAGAGTAAACGTAAAAAGAAGGTTTTACAAGACTCACGTTAACAATATTGCAGCAGTACGCACACAATCGAAGCGCAGTAAGGATGGCTAGTGTATCTAGCAAGAATACCACGAAAGCAAGAAAAAGAAGTACGCTATTAACTATTAACGTACCTGTCTCTTCCGAAACGAATGAGTACTACTCTCAGAGACACACTACCATCGTAATTGCGAAGTCT
+
;:5:;@<<ACB;=9C??CCCDBBB=?>=7:455445<7<<=895>:==9=?@@?=9:::+;?BBBBBBBB@?<388;=>>>+<><B2;;;&5;<;<A<;>B<AB@B?@@=@CC>AADCDCBBECCCCCB@@<@AA@=B@@?BBBB?C@CCD@CBBBDDBAABBBBBB?AA?A??<?BAAB;@9939>===.?>;@;;;@@AAB:>:>A??<?<A?BBC@CCCCBBC=?<?@@:AAB@CCBBBBBBBBBBCBBCBCCCEA???AA<???>>>:>3;;@A@CCBB
@ATNG8:04280:03556
GATGGTAGCATCATGCATATCTCACCAGAAGATCAGGAACTCTAGAAGAATTCAGATTTTTAACACGAGAGTAAACGTAAAAAGAAGGTTTTACAAGACTCACGTTAACAATATTGCAGCAGTACGCACACAATCGAAGCGCAGTAAGGATGGCTAGTGTAACTAGCAAGAAATACCACGAAAAGCAAGAAAAAAGAAGTACGCTATTAAACTATTAAACGTACCTGTCTCTTCCGAAAACGAAATGAGTACGATGAGATCTCGTGTGCTACCATCGTAATTGCGAAGTCT
+
<00/)/9///<<<666<?<@>=;49.5:=8=BCB;;697?=;:::=7::7@6>>:?:<;;+?9???@??@@>??8??AAABB5BC@D@DDD;DDC?;;<CBBBCB=A=@@;@BB>AAAABBCBCBBABCCCDAM<;<@CCBBDBAA>B@CBB@BFLDCCCC?BAA@BA;900*0;:*00@??@0??C>BBB@A?'7707577>@???8==5=;::188*8<A;;7:?><:..*-(----&----(/77<737>>>>@?=>62257??A>>>D=C>>888189;::@:=000
@ATNG8:04281:03595
GATGGTAGCGAGCGAGTGTGTATACCAGAAGATCAGGAAACTCTAGAAGAATTCAGATTTTTAACACGAGAGTAAACGTAAAAGAAGGTTTTACAAGACTCACGTTAACAATATTGCAGCAGTACGCACACAATCGAAGCGCAGTAAGGATGGCTAGTGTAACTAGCAAGAATACCACGAAAGCAAGAAAAAGAAGTACGCTATTAACTATTAACGTACCTGTCTCTTCCGAAACAATGAGTACGATGAGATCTCGTGTGCTACCATCGTAATTGCGAAGTCT
+
445;9=<C??666;>>>>??BCCBBACCC@B@@>?B4;;(44:::9?<>?:>;>=9:599=(@=BBECCCC9;:@9@;;955&5<6;.555&5<;56:9A<@@BB?B?BFACBB@CBAAACBBCCBBBBCBC@CECC?@@DBBBBC?C@CBA>BAABBBBB@BBBCCB?AD?ABC@C@@@>5<9929?@?@/@@=AAABBCCDD?B?@AAA:>:>@CCCBDCBCCBB?B>AAB<BB?AB???BBBBCCBBBBBBAABAA@==;;7;AAACC;>;@@AA?BBBB
@ATNG8:04240:03601
GATGGTAGCTCGCTGATGATATCTCCAGAAGATCAGGAACTCTAGAAGAATTCAGATTTTTAACACGAGAGTAAACGTAAAAAGAAGGTTTTACAAGACTCACGTTAACAATATTGCAGCAGTACGCACACAATCGAAGCGCAGTAAGGATGGCTAGTGTAACTAGCAAGAATACCACGAAAGCAAGAAAAAAGAAGTACGCTATTAACTATTAACGTACCTGTCTCTTCCGAAACGAATGAGTACATAGATATACGTATAGCTTCCATCGTAATTGCGAAGTCT
+
BBBB@BBDDCCBBABACBBBCCBBCACDC@DCCCBB?B?BBBBBBF@BB?B?@?>=??=?.?=AABBBBCCCCC;@@BBEEG5BB?A=@@@9@BB>AABBB@CCC@C@CC@BBC=@@CCCCCCCEBCCCDBB?BDBB@BAAABBBC?C@CBB@BBBCCBCC?BBBBBB?BB@BBB=@@?=>5<<<8999999%8=9;868BA===37359>@2;7;@BBC@CB@@?C@;@=@@@9@@?=?@AABFCBBABBBAA??@AAA>>>@;?;@??@@@<A388?>:>>;;
@ATNG8:04240:03625
GATGGTAGCTATACGTATATCTATGTACTCATTCGTTTCGGAAGAGACAGGTACGTTAATAGTTAATAGCGTACTTCTTTTTCTTGCTTTCGTGGTATTCTTGCTAGTTACACTAGCCATCCTTACTGCGCTTCGATTGTGTGCGTACTGCTGCAATATTGTTAACGTGAGTCTTGTAAAACCTTCTTTTTACGTTTACTCTCGTGTTAAAAATCTGAATTCTTCTAGAGTTCCTGATCTTCTGGTATGACTAGTGTACTACTACCATCGTAATTGCGAAGTCT
+
<==B@EFBBCBBHBCBCEGDDEDA@AB@BC;;5;;::,;A=A=;;9@@@A@BFCCB?B?BBBB@B?BBBBB@A@B<@@@@@2=?;AAAA=ABAB<??@<9948??=@A=AAC?;;DD>A??;?=C@@:8;==;><==<???BB@@@?@???A<<><??@<??=@=B;:;>>AA@<A???@5=:><>>BAB/@@>>>9>>==AB?>>><@AAA/A;;;B=B=AA;ADBB>>><B=BB???A<AA?;AAA>>=>>@@DD>==??AAA<A???AA=A7=;<?:?<;;
@ATNG8:04243:03637
GATGGTAGTGTGTCTCTGAGAGTAGTACTCATTCGTTTCGGAAGAGACAGGTACGTTAATAGTTAATAGCGTACTTCTTTTTCTTGCTTTCGTGGTATTCTTGCTAGTTACACTAGCCATCCTTACTGCGCTTCGATTGTGTGCGTACTGCTGCAATATTGTTAACGTGAGTCTTGTAAAACCTTCTTTTACGTTTACTCTCGTGTTAAAAATCTGAATTCTTCTAGAGTTCCTGATCTTCTGGACAGAGTGTGCAGATACTACCATCGTAATTGCGAAGTCT
+
4444.5<>AC;;5:55555555544;54599@<AACC>CC@C@CAABCCC@BBBDD@C@CCCC@C@BABMHCCCC@CCDEE5CB@ABAF>CBBB6;9?;BC@CCCCBJ@DCFBBBCB@BBB?B?CCCB@B@?<?ACC@CCCCBBBCCBBACBBBB?BCD@DD?C?BBBCBBCCC?A::::6:<A>;;::-;BBCE>BBBCCCGAA@5;;;;*;A@AC?A?AC@DCBBBBB@C@CCCCBB=@@B@CCDCCBABCCCCCCBCCBBB?CDCCCC@C?@CDDBCB@@
@ATNG8:04252:03617
GATGGTAGTATATCGCGTCGCTATCCAGAAGATCAGGAACTCTAGAAGAATTCAGATTTTTAACACGAGAGTAAACGTAAAAAGAAGGTTTTACAAGACTCACGTTAACAATATTGCAGCAGTACGCACACAATCGAAGCGCAGTAAGGATGGCTAGTGTAACTAGCAAGAATACCACGAAAGCAAGAAAAAAGAAGTACGCTATTAACTATTAACGTACCTGTCTCTTCCGAAACGAATGAGTACACATCGTCGTGTCGTGCTACCATCGTAATTGCGAAGTCT
+
CBBB@BACABB9:6<><<<<<==>=899925995566;49;:5;44399.4.48888::<);9:;9///7///;2779<<;;*55055;=>2<AA>00/=;:>A?:A9BB;CCB?BCBBCCDFCBBCCCCCC@BAAA>@?BBBBBB@B@DA@?@CCBBBBB>AADCCB?BB?BBB?@?999+7==8ADDDDA'CC=A;;:@@DAA7;7;;?>:>:;;@BC@CHBBABB=?=?BC=C?><@BCBBACCCCCBB?BBBBBBBAAADDD?A@AABC?C?BBBA>AB>@
@ATNG8:04257:03606
GATGGTAGTGTGTCTCTGAGAGTAGTACTCATTCGTTTCGGAAGAGACAGGTACGTTAATAGTTAATAGCGTAACTTCTTTTTCTTGCTTTCGTGGTATTCTTGCTAGTTACACTAGCCATCCTTACTGCGCTTCGATTGTGTGCGACTGCTGCAATATTGTTAACGTGAGTCTTGTAAAACCTTCTTTTTACGTTTACTCTCGTGTTAAAAATCTGAATTCTTCTAGAGTTCCTGATCTTCTGGACAGAGTGTGCAGATACTACCATCGTAATTGCGAAGTCT
+
45==:?>===6666>;;;=;;;9999444::;7=;@A6?=4:59??@@CC89:999259<:<<2976@@9://)/;277:99(7729455)5455.56;7=A79:@@BC@CCCCCCCB@BBA>A>CC;;;@@@?BBBC?CCCCCDDBBABACCCC@BCC@CCBC=AA@::;CDCACDCCC9A;@;;;;;;*;ABCC=BABBCCCAAAACCDC5CB@BF@B@BC?@@@A@@C@D@BBBBBB>A@B?CCCCCCCBBBBBCCCBB@@@?BCAABB?B>BBCC@C:::
@ATNG8:04260:03628
GATGGTAGCTCTGCTCTGACTCTCGTACTCATTCTGTTTCGGAAGAGACAGGTACGTTAATAGTTAATAGCTGTACTTCTTTTTTCTTGCTTTCGTGGTATTCTTGCTAGTTACACTAGCCATCCTTACTGCGCTTCGATTGTGTGCGTACTGCTGCAATATTGTTAACGTGAGTCTTGTAAAACCTTCTTTTTACGTTTACTCTCGTGTTAAAAATCTGAATTCTTCTAGAGTTCCTGATCTTCTGGTGTCGTCTATCATGTACTACCATCGTAATTGCGAAGTCT
+
78:@;@BCCCBAA@CBAA?>CDDCC@@?A;44.43333(33-3-448<;;;7;<8884913333,316/////6///0677788%8;49579+78976><828;,22288><B?===<>A<>>@=D;CCBBBBCC@CCCC?BBECBCBCCBBBBBBAC>C@@=@B?B?BBBBBBC;;9;ACCC;C@J?CAAA@,AA@AA>ACCCDC@;;;>ABBC3BBBBB>B?CB@CCCDBA@>A@CCCAAA?A@B?;;;BBBB;;;@@;;;;;9BA=@@=00/6:499>>8;??>
@ATNG8:04264:03612
GATGGTAGCGAGCGAGTGTGTATACCAGAAGATCAGGAACTCTAGAAGAATTCAGATTTTTAACACGAGAGTAAACGTAAAAAGAAGGTTTTACAAGACTCACGTTAACAATATTGCAGCAGTACGCACACAATCGAAGCGCAGTAAGGATGGCTAGTGTAACTAGCAAGAATACCACGAAAGCAAGAAAAAAGAAGTACGCTATTAACTATTAACGTACCTGTCTCTTCCGAAACGAATGAGTACGATGAGAGAGCTCTCTCTACATCGTAATTGCGAAGTCT
+
<?9905:==@BBABABCCCBBB;;;=@@A?=AA?>?:@:;:8==::6:A>A>@=A@A@@@*:29DEDDBCBBBC>CCCCCCC5CBBC@CCC<CBB@CAABCCB;;7<?CC@CCC?DCBBAAACCBDBDDAAA@CCBC@BACBCBBA@FADBA?@AAB@@AB@CCCCCB???=?A@699??=5???=AFDDDC)BB?B:89BBBCC<>;9::=4;5;>BCCAEBAA@CB;@<@A@9AAA?BAABDCC@@>AABBBBBBBBBBB@>A>B@@?BB?B?BBCC?B999
@ATNG8:04266:03601
GATGGTAGCGCACACATAGATACAGTACTCATTCGTTTCGGAAGAGACAGGTACGTTAATAGTTAATAGCGTACTTCTTTTTCTTGCTTTCGTGGTATTCTTGCTAGTTACACTAGCCATCCTTACTGCGCTTCGATTGTGTGCGTACTGCTGCAATATTGTTAACGTGAGTCTTGTAAAACCTTCTTTTTACGTTTACTCTCGTGTTAAAAATCTGAATTCTTCTAGAGTTCCTGATCTTCTGGTGTCGTCTATCATGTACTACCATCGTTCGGTCAGAGTCT
+
BCCC@DB??@CDCCBCBBBCCCCCCCCCCCCC@BBBC>CC@C@CCCCCCC@CCBBB?C?CCCC?C@CBBBABACD@BBBBB3BD@CCCC=CABA=AAA-0/6<::CCF@CCCCCCCC?BCC?C?CCCCBBBB?BBCD?CCCCCBBBCDCCCBBAB?BBB@DD@C?CABBBBBCC@D@?@@7>=B;:::::*;AABF=A@DCCCCBB@;@@@@,@BBCC@C@CC@DCCCD@@>A@BBBBCC@BBC?CCBBA@BCCCCCBBBCCCDC@BBBCC?CC?CDCCCCC??
@ATNG8:04240:03691
GATGGTAGCTCTGCTCTGACTCTCGTACTCATCGTTTCGGAAGAGACAGGTACGTTAATAGTTAATAGCGTACTTCTTTTTCTTGCTTTCGTGGTATTCTTGCTAGTTACACTAGCCATCCTTACTGCGCTTCGATTGTGTGCGTACTGCTGCAATATTGTTAACGTGAGTCTTGTAAAACCTTCTTTTTACGTTTACTTTCGTGTTAAAAATCTGAATTCTTCTAGAGTTCCTGATCTTCTGGTATACACACTCGCTCGCTACCATCGTAATTGCGAAGTCT
+
@@BC@CBBCBBBBCBCCCCCDCBBABCDDDA@@?@@;AC@C@CCABBCDACCE9:;;?CBCC?C@BBBFC::;C?AAA@@,9924:<>6BBCC@CBC?BC9:;BCCCACCCCCCCC@CCB@B?BCCBBBBA<?@BB>BBBBBBBBDDCAAADCB?BBB?BC@C>AABCBBBBB@CBBBB9B>B>;<;;;*;CCCD>C;;;7;EB@A5;;;;*;@ABD@FACC?@@AA???=?@BBBAAA@CBB?BBBBBBBCCBBBBBBBBBBB?BBBAAA?B@CCCD?B9::
@ATNG8:04245:03696
GATGGTAGCACGAGTCACTCATATCCAGAAGATCAGGAACTCTAGAAGAATTCAGATTTTTAACACGAGAGTAAACGTAAAAAGAAGGTTTTACAAGACTCACGTTAACAATATTGCAGCAGTACGCACACAATCGAAGCGCAGTAAGGATGGCTAGTGTAACTAGCAAGAATACCACGAAAGCAAGAAAAAGAAGTACGCTATTAACTATTAACGTACCTGTCTCTTCCGAAACGAATGAGTACAGAGAGTACGATATGTCTACCATCGTAATTGCGAAGTCT
+
BBBC@ECCBBBCCBCCCCCCCBBBCACCC@CCCBAA=A?BBB;;;D@CB?B@;;:CCDDC3C?BBC@?ACCBAA<@?A@AAA3BC?B<AAB9ACCBBCCBBBCBC@C@CE@CCC>@@AABBBCGCCCCBBBC?BBBC>@@@@????<A=ABB?BCCCCDBB?BBBBBB@BB>@@@799BBB=BAA<@@@@@.=;8=;;;ABAAA<@:<<=>8<9=ABBB?BDCBBCC>A>ABC>CDC?BBBBBBBBBBBBBBAAABCCCA888>?9>@A@@@<A68:AB=>>=A
@ATNG8:04251:03678
GATGGTAGTCTCAGATAGTCTATAGTACTCATTCGTTTCGGTAAGAGACAGGTACGTTAATAGTTAATAGCTGTACTTCTTTTTCTTGTCTTTCGTGGTATTCTTGCTAGTTACACTAGCCATCCTTACTGCGCTTCGATTGTGTGCGTACTGCTGCAATATTGTAACGTGAGTCTTGTAAAACTTCTTTTACGTTTACTCTCGTGTTAAAATCTGAATTCTTCTAGAGTTCCTGATCTTCTGGAGATATCATCAGCGAGCTACCATCGTAATTGCGAAGTCT
+
;;457<<=CCCDBB<AA>A<ACC@@@B@;99:09>@@9AA-//6977//594944498757<00,/)--8///8989--/:99'//)///66.333<7:97499(///>:?9;?@894>::?AC=A>CAA@CCBC@BBBB?CCBBBCABAA;;;;:??:::9;@99.54344888>8888::&//5////&/444;2<;:::::455.555&555595;5<A=?>>>000*/4:9:/0549:9299=99?<<@999@A@@>?99259555>5:0445<7<>C@
@ATNG8:04252:03690
GATGGTAGCACGACACGACGATGGTACTCATTCGTTTCGGAAGAGACAGGTACGTTAATAGTTAATAGCGTACTTCTTTTTCTTGCTTTCGTGGTATTCTTGCTAGTTACACTAGCCATCCTTACTGCGCTTCGATTGTGTGCGTACTGCTGCAATATTGTTAACGTGAGTCTTGTAAAACCTTCTTTTTACGTTTACTCTCGTGTTAAAAATCTGAATTCTTCTAGAGTTCCTGATCTTCTGGGTGTATCAGCGAGTATCTACCATCGTAATTGCGAAGTCT
+
995A8=BCCCCB==<<@B6666>:BBCCCAA?ABBB>BC?B@CCDDHCC@CDCBB?B?BBCC@D=??CECBBBB?A@ABB2B@?C>==7>BAA<???:<@<?:97;=8<BBBCBAA>D>>7;5:=<768;?=@??>:>=?B???;;;;;;;;;;;>===@A<@<?????AA@@8>>DDE6@:=:=>AAA/ABBBA7==AAA@@@@@;=>@@,@///=9=9@?<AADF>>><A=@@@AAA<A>><6888>>C?>>>>>;=A>@@A;>>=>=A:>6::@?=AAA<
@ATNG8:04261:03688
GATGGTAGTGTGTCTCTGAGAGTAGTACTCATTCGTTTCGGAAGAGACAGGTACGTTAATAGTTAATAGCGTACTTCTTTTTCTTGCTTTCGTGGTATTCTTGCTAGTTACACTAGCCATCCTTACTGCGCTTCGATTGTGTGCGTACTGCTGCAATATTGTTAACGTGAGTCTTGTAAAACCTTCTTTTTACGTTTACTCTCGTGTTAAAAATCTGAATTCTTCTAGAGTTCCTGATCTTCTGGACAGAGTGTGCAGATACTACCATCGTAATTGCGAAGTCT
+
4:5579<><@;;69<77//////4556=<;::59344(485<7>>===;;5;;;?;:>8<=<>:>9<<>>@C@CB=9:999'5<9=<=A<@=;<165<59;7;==>>@<@CCCBCA@=@@A=A?CIDCCBCK@CCCC?BBBACBBBCCBBDDDCC?BBC@DC@C?B@@@?@@==:=>>>=0<5;59;@=@+@A@@@;A@BBBCIDBB=@@A@,@BCBB@C@BA>@AAC<;;8<7;DABBB@@ABACMMGDBBDC;;;DC;;;C;;7;@@@BC@C>AABB=AA@@
@ATNG8:04262:03674
GATGGTAGATACTCGCTGATACACCCAGAAGATCAGGAACTCTAGAAGAATTCAGATTTTTAACACGAGAGTAAACGTAAAAAGAAGGTTTTACAAGACTCACGTTAACAATATTGCAGCAGTACGCACACAATCGAAGTGCAGTAAGGATGGCTAGTGTAACTAGCAAGAATACCACGAAAGCAAGAAAAAGAAGTACGCTATTATCTATTAACGTACCTGTCTCTTCCGAAACGAATGAGTACTATAGACTATCTGAGACTACCATCGTAATTGCGAAGTCT
+
:<<<?CBBCBAB@@<B:66;;><@B<BCB@BBCB;;697???9:5>>CC?B@BBA?====,=<@@A???>997B988?DEEE5@A?@@DDD9ACGAA;<;@@C;;4;=AA>ACC>A@AABCCCGBBBCCC::8;A@@?C@@?BBBF@E?BBB?BCCCBAAA@BABC??<?B@ABB?BB@AA<>><<9999:(9=:>?@AABB@@587?=>>6;5;;888:>A;;;?>:>9;;;1:==8888=@===AAAA??>@@B???BBBDCC?B???A@=A<@ACC@CA@?
@ATNG8:04262:03696
GATGGTAGGAGACACGTCGCACACGTACTCATTCGTTTCGGAAGAGACAGGTACGTTAATAGTTAATAGCGTACTTCTTTTCTTGCTTTCGTGGTATTCTTGCTAGTTACACTAGCCATCCTTACTGCGCTTCGATTGTGTGCGTACTGCTGCAATATTGTTAACGTGAGTCTTGTAAACCTTCTTTTTACGTTTACTCTCGTGTTTAAAAATCTGAATTCTTCTAGAGTTCCTGATCTTCTGGATACACTCATGTGCACCTACATCGTAATTGCGAAGTCT
+
@;BC?CBB@CBBBBBA@@BCBCBBCCBCCBBA=ACBB>CDAE?A@CGCCC?B;;;B?B=??BB=A>A@@AA>8690////&//49//0*7?<=8??@:@A>AAA@AA>BBB@@A??;?:;5;=@>>>?==>;?>>>6;;>===;;;A;;:=>>=8=<>5;;:?;?888?>>::7859>4<49///<<<+9999<05795758:555)5AAA/A>>:95:6//(.69:;<==D=A===@@;??B=>>>>==>>@?>=>A>>::=6663===4=--/7<6;;;;
@ATNG8:04240:03718
GATGGTAGGACGAGCGTCTGATAGGTACTCATTCGTTTCGGAAGAGACAGGTACGTTAATAGTTAATAGCGTACTTCTTTTTCTTGCTTTCGTGGTATTCTTGCTAGTTACACTAGCCATCCTTACTGCGCTTCGATTGTGTGCGTACTGCTGCAATATTGTTAACGTGAGTCTTGTAAAACCTTCTTTTACGTTTACTCTCGTGTTAAAAATCTGAATTCTTCTAGAGTTCCTGATCTTCTGGGCTGCGCTGATATGCGCTACCATCGTAATTGCGAAGTCT
+
@A<A9==C=@@B;;;===BBBBED@CCBBBAA=ABBB=BC@C?BBBCCCC@CFBAB@C?CBCC?C@CCCCCBB@B<99999*:B;AACC>BLHH?BAC@BB?AACCCC@CCCCBBBC@CCC?B?BFCCBBBA=@@@@<AABBBBBBCCCBC@@@D@DBB?BB?B>A@CCDDCCC?BA>>>7==@2::99*;C;;;7<CCHCCECDC5;;;;*;@@BBACACD?BBBBBBD?C?CCBB@@8>89;.;;;:ABBBEDFBBBCDCCB@CCCCDC@C@BBCC@CCCC
@ATNG8:04247:03747
GATGGTAGCTATACGTATATCTATGTACTCATTCGTTTCGGAAGAGACAGGTACGTTAATAGTTAATAGCGTACTTCTTTTTCTTAGCTTTCGTGGTATTCTTGCTAGTTACACTAGCCATCCTTACTGCGCTTCGATTGTGTGCGTACTGCTGCAATATTGTTAACGTGAGTCTTGTAAAACCTTCTTTTTACGTTAACTCTCGTGTTTAAAATCTTGAATTCTCTAGAGTTCCTGATCTTCTGGGTGTATCAGCGAGTATCTACCATCGTAATTCGCGAAGTCT
+
///97<096<<<<666???>?<?655546>;;4;;==5==8=899494:939:7//)/)//9:6969:;=93333133797$383788:929<43/4;;6;;;?9:79=8=@@987>B9<=A7;5;=<///885><==1667@;99888>>=888>:>>@<<<07/6;:::7::<4:8889-:4<076777'6565/5-2975222666/799.>560/>7;6///9999997<,//::>?:=6660///====<??@@@@@@@<=8=:;::606*--39902233
@ATNG8:04248:03717
GATGGTAGCGCAGTATCAGCGCAGCCCAGAAGATCAGGAACGTCATAGAAGAATTACAGATTTTTAACACGAGAGTAAACGTAAAAAGAAGGTTTTACAAGACTCACGTTAACAATATTGCAGCAGTACGCACACAATCGAAGCGCAGTAAGGATGGCTAGTGTAACTAGCAAGAATACCACGAAAGCAAGAAAAAACGAAGTTACGCTATTAACTATTAACGTACCTGTCTCTTCCGAAACGAATGAGTACCTCTCAGACGCTCGTCCTACCATCGTAATTGCGAAGTCT
+
==>B<=:>9/////9<<:::;9556605AA9666::606(------88819<-3-338:33333$363858<;>///81///9;;;+9:49-333&33317987766//*-37706-.).777BBBBCB????@@@=@@AB?AA@>=877/727::6:<<?;=8927;;7723885966)----8-225279====%2.3277(..6-..5(.(.:5505278=;;<AA@A?<?:?;?@C<C@@<>@:77384777>>>>BBBAAA??<???;<=96:99<299<<6<@88
@ATNG8:04266:03745
GATGGTAGCACGACACGACGATGTGTACTCATTCGTTTCGGAAGAGACAGGTACGTTAATAGTTAATAGCGTACTTCTTTTTCTTGCTTTCGTGGTATTCTTGCTAGTTACACTAGCCATCCTTACTGCTGCTTCGATTGTGTGCGTACTGCTGCAATATTGTTAACGTGAGTCTTGTAAAACCTTCTTTTTACGTTTACTCTCGTGTTAAAAATCTTGAATTCTTCTAGAGTTCCTGATCTTCTGGGTGTATCAGCGAGTATCTACCATCGTAATTGCGAAGTCT
+
///97<AB?;;>>?<>;;;;;<====>?=@9;2:59;4=@<@;?===?@B?A@@;;648;;==8<6::B<=;;;A=@@<<;+AB>@A@@7;///(///*3838/////(/66687;799>95;4;<8//...-266--(---6..28877788999377>79<9=:>@@AAA@??78;BBB5B5858AAAB/>>BBB8>>>>??>=::46676)6//*/=6=5>@<A=;6///7=9==@@>>:989;2///=@><<?@>>>@B>>>A:>=>>>:6:///999=<?@
@ATNG8:04275:03702
GATGGTAGGCGACATACATACGCGCCAGAAGATCATGGAAACTCTAGAAGAATTCAGATTTTTAACACGAGAGTTAAACGTAAAAGAATGGTTTTACAAGACTCACGTTAACAATATTGCAGCAGTACGCACACAATCGAAGCGCAGTAAGGATGGCTAGTGTAACTAGCAAGAATACCACGAAAGCAAGAAAAAGAAGTACGCTAATTAACTATTAAACGTACCTGTCTCTTCCGAAACGAATGAGTACCTCTCAGACGCTCGTCCTACCATCGTAATTGCGAAGTCT
+
BBBC?BBC@AAA<;;9<<;>;@A@A<@@B?@<;;555.55)5999:;;.4/173////////$46;556;;<;<.55)//0///&/;)//)///&/::)5555599//+/6::6;8?7;;>:@A<<CA@?;BAAAAFCBB@BBCBBA@@<@=BBA=B;;9@>@@?BABCCC>A@9?==297>==6<77.3;==>+885:///8633,31725;:;.68,79A@B?BB@@@?B>C=@@@9@BB<@???@@C?CBBBBBBBBBBBBBB?BA>=;;;>@A>@@BBED?BBAA
@ATNG8:04238:03796
GATGGTAGTAGTACACTAGTCATACCAGAAGATCAGGAAACTCTAGAAGAATTCAGATTTTTAACATCGAGAGTAAACGATAAAAAGAAGGGTTTTACAAAGACTCACGTTAACAATATTGCAGCAGTACGCACACAATCGAAGCGCAGTAAGGATGGCTAGTGTAACTAGCAAGAATACCACGAAAGCAAGAAAAAGAAGTACGCTATTAACTATTAACGTACCTGTCTCTTCCGAAACGAATGAGTACGAGAGAGCACACGTGTCTACCATCGTAATTGCGAAGTCT
+
<<5505<====;;9995555544<=5;;<5;;595>.59)55<545<7:77:2/////;;;);474444::9:::916///////$/6(33(333&3337.8::98:9./(./53278958889CCCDBBBCC@??C@CCBB?BAAA>??B@B@CCC?BCCCCCBB?BBBBBC?BB?@@@=@@@A@;@@>:88888(6@:>:;;DB@?@3738>CA7;6;AA;;6:AAA@AA@C?ECC>CBB?CBBCCCCBAAAC=>=@???BBB>>>AA;?>>>AA>A?BCBB?A999
@ATNG8:04239:03782
GATGGTAGCATCATGCATATCTCACCAGAAGATCAGGAACTCTAGAAGAATTCAGATTTTTAACACGAGAGTAAACGTAAAAAGAAGGTTTTACAAGACTCACGTTAACAATATTGCAGCAGTACGCACACAATCGAAGCGCAGTAAGGATGGCTAGTGTAACTAGCAAGAATACCACGAAAGCAAGAAAAAGAAGTACGCTATTAACTATTAACGTACCTGTCTCTTCCGAAACGAATGAGTACGAGAGTCAGAGCAGAGCTACCATCGTAATTGCGAAGTCT
+
@??@59<=9;5<A;566;>9;A@9:69<;5<<66559>7::::9:;4887B8@@@BB=<<+>>>?888;888@@897;AAAA5AA>B4;;;*;CF>;;:@@@A9;8;?BB?CCC;;;A@ABABBBAAA:;;A;AA?@;??????<>9@<?;;2:::4:<;:7;>>>AB>@@=AB@<?<777)77>879999(7<8<777<;;>A=A:A>@@;?:==BBA>AB@@@AA?AAAAA<AA@>AAABBBBAAA?@?CCB@AAA???>?==8=888@?<@;BBBC@AA::
@ATNG8:04247:03790
GATGGTAGGTGCACATGAGTGTATCCAGAAGATCAGGAACTCTAGAAGAATTCAGATTTTTAACACGAGAGTAAACGTAAAAAGAAGGTTTTACAAGACTCACGTTAACAATATTGCAGCAGTACGCACACAATCGAAGCGCAGTAAGGATGGCTAGTGTAACTAGCAAGAATACCACGAAAGCAAGAAAAAGAAGTACGCTATTAACTATTAACGTACCTGTCTCTTCCGAAACGAATGAGTACTGCGTCTCACTCTCGCCTACCATCGTAATTGCGAAGTCT
+
<<<<;>>D@EDD;66=>666@?BAC>?@??BBBBBC?C@CCCAA@AACC@C@DC@@AKIE2B>@;;;B;;;BBD>C@AAFFG1ABAC@BEE;CCC@BBAAAAAAA>A?BD@CBB>AAAA;;;@A@;;9@@@C@CCBB@BBDBBBBB@C=@;;8;CBABCCB@BAAABB=>>8?@@3:::9:,777/7;;;;,7=4;8<:;7556)-(-7--(-(-3<<94=@>:?;?;?<>>E899@<@?BBBCBAA@AC;;;BBBBBCBB?BAA?@;;;CC?A>BA;;5;@::
@ATNG8:04253:03764
GATGTTAGTAGTACACTATTCATACCAGAAGATCAGGAACTCTAGAAGAATTCAGATTTTTAACACGAGAGTAAACGTAAAAAGAAGGTTTTACAAGACTCACGTTAACAATATTGCAGCAGTACGCACACAATCGAAGCGCAGTAGGATGGCTAGTGTAACTAGCAAGTATACCACGAAAGCAAGAAAAAGAAGTACGCTATTAACTATTAACATACCTGTCTCTTCCGAAACGAATGAGTACGAGAGAGCACACGTGTCTACCATCGTAATTCGAAGTCT
+
@BBBB?B@ABBBBCCDCCB?BBBBB@CBC?CCCC@@<A>BCBCEDEA;;;;@CC@@@BBA2B@BBBCBBBB??>7>??AEDD2CCAD<AAB9ACC@CAAABAAA@=A?BB?AAC8;;A?@ACCCCFCCCCCC?CCCC?B@@@AAABC@DBA?ACCCACCB>BBBB=<:??@@@@,00===5;093:=>==.79399;:@@B@@=?<?@@B=C<A???A;>>>>9::6<7887)9>>:?>>>BAA===AB@@@A>>>?>@AAA::7;>=>>>:>:>;;5;===
@ATNG8:04254:03764
GATGGTAGGAGACACGTCGCACACGTACTCATTCGTTTCGGAAGGAGACAGGTACGTTAATAGTTAATTAGCGTACTTCTTTTTACTTAGCTTTCTGTGGTATTCTTGCTAGTTACACTAGCCATCCTTACTGCGCTTCGATTGTGTGCGTACTGCTGCAATATTGTTAACGTGAGTCTTGTAAAAACCTCTTTTTTACGTTTAACTCGCGTGTTAAAAATCTTATAATTCTTCTAGAGGTTCCTGATACTTCTGGGTTCGCTACAGTCTCTCTACCATCGTAATTGCGAAGTCT
+
889<9<<<9B=;;;>BA@AA@>@A>==@9955.5555)/;27)/)//7::;6///99)/)/--7(-(-(//66///828?ACA133:,3////(//...055626==888;67//33//.5707<<7<8;987855<9>>>@9@@>@@>@@A@?6566//(/.327:6=6796---7--)-88888+6*--77777%-,222,2022-..68:=6;:;;)542(,,,(,(,64633...052738;;6686-2266,2(**,**--.37876665505987885;5:??A9>;;;
@ATNG8:04256:03779
GATGGTAGACATATCGTACTCTCTGTACTCATTCGTTTCGGAAGTAGACATGTACGTTAATAGTTAATAGCGTACTTCTTTTTCTTGCTTTCGTGGTATTCTTGCTAGTTACACTAGCCATCCTTACTGCGCTTCGATTGTGTGCGTACTGCTGCAATATTGTTAACGTGAGTCTTGTAAAACCTTCTTTTTACGTTTACTCTCGTGTTAAAAATCTGAATTCTTCTAGAGTTCCTGATCTTCTGGCGCTCTGTCACGTCTGCTACCATCGTAATTGCGAAGTCT
+
;;5:5:;556;===>=>>><<B@=;;;@>>CB?CDA@900)/1------5/-/96//(/06;07/89997?BCCCF989BBB2BB997CC=?8?C;@?B=AB9;;CGCL@CCCCCCCCACCC@C@BBBBCDCD@CCCC@CCBBBCFCCBBBCBBBB?BCC@CC@C@BBABCBABB9;;BCC6A=@>@AFLL5CB;;;0;??;;;BA;;9<CCC5CBBBCAC?CJ@CCDCCBB@B@BBABA@5;;@<@@@BB;;;AABBAB;;;BAB?BBBB@@=@8;;CC?B;;;
@ATNG8:04268:03764
GATGGTAGGCGACATACATACGCGCCAGAAGATCAGGAACTCTAGAAGAATTCAGATTTTTAACACGAGAGTAAACGTAAAAAGAAGGTTTTACAAGACTCACGTTAACAATATTGCAGCAGTACGCACACAATCGAAGCGCAGTAAGGATGGCTAGTGTAACTAGCAAGAATACCACGAAAAGCAAGAAAAAGAAGTACGCTATTAACTATTAACGTACCTGTCTCTTCCGAAACGAATGAGTACGTGTGCGACGTGTCTCCTACCATCGTAATTGCGAAGTCT
+
4444.4;===AAABBBEIEHBCBCB@CCDACBAABB<@=@BBBCCC@DC>?=??B>=>>>0>?CDCCCB@BCCG>D>99999*:C>C4;;<.;BC?CCCCDEC@?<@ABC?BCC9::BBCBDCBBBDDCCDD=BBCC>BABABB@@<@=@?@>@CCCBBBB@DDDABA?BB=CB@8<<9988*999;>AAAB3AC?C99:CCC>>7;7;AAA;>;>?BAA=AAAABCC@D?BCE=C997:@@AAAABBBBBBBBBBBBBB>>=ABB?@@??BD?B?BBBB?C???
@ATNG8:04242:03830
GATGGTAGTAGTACACTAGTCATACCAGAAGATCAGGACTCGTAGAAGAATTCAGATTTTTAACATCAGAGAGTAAACGATAAAAAAGAAGGTTTTACAAGACTCACGTTAACAATATTGCAGCAGTACGCACACAATCGAAGCGCAGTAAGGATGGCTAGTGTAACTAGCAAGAATACCACGAAAAGCAAGAAAAAGAAGTACGCTATTAACTATTAACGTACCTGTCTCTTCCGAAAGAATGAGTACACACTCTCATATGACACTACCATCGTAATTGCGAAGTCT
+
@B@@=@BBBBCCB@666;=<;<:4/)///)///55>5999//////)//)47/////;;;+9+--5-////-/866/5----8888%87(-(///&///(/9333?>;=9=:==8=;;59>??CCCCAAABCAAAB?@@@B>B<<=9:993?<A@A?BCDC>=>?<@BA;;69==6///166/888)9@@:====<.7927...69<A>7=68778+/)/5<;86?BAACBB@B?@AA=AC@CBCBBBBBBBBBBBBBB@@CCACCACCAC@AAAA?B6;;@@=@CDF
@ATNG8:04256:03815
GATGGTAGACACGTGTGCTCTCTCGTACTCATTCGTTTCGGAAGAGACAGGTACGTTAATAGTTAATAGCGTACTTCTTTTTTCTTGCTTCGTGGTATTTCTTGCTTAGTTACACTAGCCATCCTTACTGCGCTTCGATTGTGTGCGTACTGCTGCAATATTGTTAACGTGAGTCTTGTAAAACCTTCTTTTTACGTTTACTCTCGTGTTAAAATCTTGAATTCTTCTAGAAGTTCCTGATCTTCTGGTATGACTAGTGTACTACTACCATCGTAATTGCGAAGTCT
+
::::9=>@ABB;;5<655;;959:A@>@@BA@<BBEK?CC@C=@@@@?@@4:3833-3598;968188=<?=<8?6333333#396=75.299;,////(//(/8806661556686554//.273:7??:8::<AABB:==?><<<>===A?===>:888;?A:>:==?@@BA@?:==BDD2?5858?DHE/>>@@@9@=>===@<881///)///)/=6=5>>57;9//-/67=39=DA@@;>>>:>??A>>>@@AAAAAAAA@A@<>>>>?A=A5::<<6<><<
@ATNG8:04257:03814
GATGGTAGGTGCACATGAGTGTATCCAGAAGATCAGGAACTCTAGAAGAATTCAGATTTTTAACACGAGAGTAAACGTAAAAAGAAGGTTTTACAAGACTCACGTTAACAATATTGCAGCAGTACGCACACAATCGAAGCGCAGTAAGGATGGCTAGTGTAACTAGCAAGAATACCACGAAAGCAAGAAAAAGAAGTACGCTATTAACTATTAACGTACCTGTCTCTTCCGAAACGAATGAGTACGATGAGATCTCGTGTGCTACCATCGATCTTGGTAAGTCT
+
AABC@CCC@BAAB;;;CEFCBBBCC@BBB?BBCCA@>A@CBBBBCC?BB?CBCBBBBBBB1B@BCCCCCCCBBB:@C;:;;;*;A>A5;;;*;@C=BBBCFDF??<??@@;@?@4:9BCBBCCBBBCCB@@C@CBBB@BAA@AC??<@@CCC@CBBCABAB@CBBABB?BB?>>><@>><>3?>?8>ABBB3BD>A998AAA>?9=:=>AA<A<@@CA@<@A@@@@B;@<@@@8@@@::::DBBBBAACC??@BAA@B@00//98596:6///8(/(//)0>AA
@ATNG8:04267:03805
GATGGTAGCGCATATCAGCGCAGCCAGAAGATCAGGAACTCTAGAAGAATTCAAGATTTTTAACACGAGAGTAAACGTAAAAAGAAGGTTTTACAAGACTCACTTTAACAATATTGCAGCAGTACGCACACAATCGAAGCGCAGTAAGGATGGCTAGTGTAACTAGCAAGAATACCACGAAAAGCAAGAAAAAGAAGTACGCTATTACTATTAACGTACCTGTCTCTTCCGAAACGAATGAGTACTGCGTCTCACTCTCGCCTACCATCGTAATTGCGAAGTCT
+
///9698;<<BCC;;9A<<<><;94555.557;::)/,/::::<;586)/)//(//////$5.5;:<<@>>=BB=B;;;AAA0AC>C5;;;6<BC@IBBBFCBBB=B?@@=@BB?BBCAAABBAAABCBBBB;>?AA?BCCCBBBC@C<?>><?CDBB>>?=ACABBB>AA?CBA=>>9888&555.5::::*25-5<9<BB>==;>889;<A<@@@@@<;;;;;;;:?9==<)67827?A>?>>977?AA@BB??@AA??<>==<A788>>5;59>>>;?>>=
@ATNG8:04281:03822
GATGGTAGCATCATGCATATCTCACCAGAAGATCAGGAACTCTAGAAGAATTCAGATTTTTAACACGAGAGTAAACGTAAAAAGAAGGTTTTACAAGACTCACGTTAACAATATTGCAGCAGTACGCACACAATCGAAGCGCAGTAAGGATGGCTAGTGTAACTAGCAAGAATACCACGAAAGCAAGAAAAAGAAGTACGCTATTAACTATTAACGTACCTTCTCTTCCGAAACGAATGAGTACGATGAGAGAGCTCTCTCTACCATCGTAATTGCGAAGTCT
+
55<A9=BCDDCDCABBCCCCBBBBB@CCD@GCB@@@=@<>AA???B@BC?B>BBBBBCBB3B?BBCABBBBCBB=A?ABMME5BB?B5;;;.;BC?;=<CCDCCC@C@CC@BCC=@@CCDCCC@BCCCCBBA?CCCC?B@@?BBBB>CADBB?BCCCBBBA?BBBCAA>BC?AA@9=>>><5>::399999(9@;A;<;CBAAA7;5;;><5;5;=AAA?A<@@AA=@<;:9/9==;?BBEBBBECCCBAAAABBDBBBBBB=?=@566@C@C>@ABB?BBBA
@ATNG8:04286:03230
TATGGTAGGCGACATACATACGCGCCAGAAGATCAGGAACTCTAGAAGAATTCAGATTTTTAACACGAGAGTAAACGTAAAAAGAAGGTTTTACAAGACTCACGTTAACAATATTGCAGCAGTACGCACACTATCGAAGGCGCAGTAAGGATGGCTAGTGTAACTAGCAAGAATACCACGAAAGCAAGAAAAAAGAAGTACGCTATTACTATTAACGTACCTGTCTCTTCCGAAACGAATGAGTACAGAGAGTACGATATGTCTACCATCGTAATTGCGAAGTCT
+
<>@@;??>8<<<BACBB;;9@995;6;<B?B9:9??;?;DCBCBA@=@C=A;@>=999:9'47:<<=?>=?CEC>B@9::;:*5C?D<CCC9BCCADA@ABBBBB?A>BC@B??=?@@ABBCDECCCC;;=CCBC;;6;>@???<:949=@AB?CBBBABBA@CCCB??<?A=@??;?@BCD<???29:9:9:%:?=>@@@?>=;617999=*/+/;ABA>B<;;;BB?B?A>B9@00,000000?AB?==@BBBBBCCDBBBBA@<@...8:67,-,6826--.
@ATNG8:04289:03231
GATGGTAGTGCGTGAGAGAGAGACCAGAAGGATCAGGAACTCTAGAAGAATTCAGATTTTTAACACGAGAGTAAACGTAAAAAGAAGGTTTACAAGACTCACGTTAACAATATTGCAGCAGTACGCACACAATCGAAGCGCAGTAAGGATGGCTAGTGTAACTAGCAAGAATACCACGAAAGCAAGAAAAAGAAGTACGCTATTAACTATTAACGTACCTGTCTCTTCCGAAACGAATGAGTACACATCGTCGTGTCGTGCTACCATCGTAATTGCGAAGTCT
+
445<8<<@;:5;565>>><<;00/)///)/)-8-//)/57//3943-4:69698///;;:);1777:::;:::=(3344444$4:5:.55)5554555599955.439=7<<=@BBCDJDDBBBBBCCBBB@BBBB@CCB@AA00-0:@0:69??>995>:B?;;AA>AA?A@>;?<777)78=9?AAAA/??9?>?AA=:99)/)/898497/5:BB?ABAB:::?A?A@@9?9:69??AAB???ABA99:AAC@AABCCCFC=@000;;5;*00>>8<888
@ATNG8:04292:03220
GATGGTAGCATCATGCATATCTCACCAGAAGATCAGGAACTCTAGAAGAATTCAGATTTTTAACACGAGAGTAAACGTAAAAAAGAAGGTTTTACAAGACTCACGTTAACAATATTGCAGCAGTACGCACACAATCGAAGCGCAGTAAGGATGGCTAGTGTAACTAGCAAGAATACCACGAAAGCAAGAAAAAGAAGTACGCTATTAACTATTAACGTACCTGTCTCTTCCGAAACGAATGAGTACAGAGAGTACGATATGTCTACCTTCGTAATTGCGAAGTCT
+
88/0)//4999::5559<;:<555:7<:;7;BC@A??B7>?=8838233,349;888<;;);5888;;866667,--------#-5093<>>2?@@9666;;;=@@;@?BB>??C????BCAAACBAABBBBA<<<00,08<:<?=C;B=@:9.4;449559?B?@?>?9;>:<=9333388(333,3;??@1@@<ABBBBA@@@1818;;6171//00@@B@B::9@=>6;@<8;=A5853::9:>==<;;=><>=B=BBAAA>@<?8<=88184:@9:39?<<
@ATNG8:04292:03244
GATGTAGGCGACATACATACGCGCCAGAAGATCAGGAACTCTAGAAGAATTCAGATTTTTAACACGAGAGTAAACGTAAATAGAAGGTTTTACAAGACTCACGTTAACAATATTGCAGCAGTACGCACACAATCGAAGCGCAGTAAGGATGGCTAGTGTAACTAGCAAGAATACCACGAAAAGCAAGAAAAAAGAAGTACGCTATTAACTATTAACGTACCTGTCTCTTCCGAAACGAATGAGTACGTGTGCGACGTGTCTCCTACCATCGTAATTGCGAAGTCT
+
79/0/793:/6596>>>=BBCB;;6;A@495555;.5.4:;9888333-3533445:::(9466996BB=CDF?C@@AG?FCAA?A?BBB9BCC@CBDCDDDCB?B?AA=A;;6;CBBBEFGCCCBBBCA@<@B;;8;CCBCC??=@ACDB@BBAAA@A?79:AD:969?9>>A<@?9::9+99:;:9:9:9%:@;?:8899;=9,/-/<<<)/)/7>>>,;;AA@CC=>9><<5<00+0<<?BBDBBC99988@AABBAAA9??<;@=<>AB?B?B@A@=@;;;
@ATNG8:04306:03249
GATGGTAGCACGACACGACGATGTGTACTCATTCGTTTCGGAAGAGACAGGTACGTTAATAGTTAATAGCGTACTTCTTTTTCTTGCTTTCGTGGTATTCTTGCTAGTTACACTAGCCATCCTTACTGCGCTTCGATTGTGTGCGTACTGCTGCAATATTATTAACGTGAGTCTTGTAAAACCTTCTTTTTACGTTTACTCTCGTGTTAAAAATCTTGAATTCTTCTAGAGTTCCTGATCTTCTGGTATGACTAGTGTACTACTACCATGTAATTGCGAAGTCT
+
<;9@<@::;>BC>=><<9;555;;<<@C>CCC@B;;;0;A5;4999:566:>@A@A<@:==?>:?<;:BBCAA?>58;=;=+33,33//(////386617:6;/0/88588=<C9>>:=>>=C=@@@@=>>>=;;<D;?:////5868899///8055748<9>;;<<=<9:798885==.>05025===*99225,5:9999;////5565'38;3=9:>6;;29857:8;6<6<>?<<=;===:>=?B=>=@A====>>>A<::7;AAAB<?69/<;7;///
@ATNG8:04312:03227
GATGGTAGGTGCACATGAGTGTATCCAGAAGATCAGGAACTCTAGAAGAATTCAGATTTTTAACACGAGAGTAAACGTAAAAAGAAGGTTTTACAAGACTCACGTTAACAATATTGCAGCAGTACGCACACAATCGAAGCGCAGTAAGGATGGCTAGTGTAACTAGCAAGAATACCACGAAAGCAAGAAAAAGAAGTACGCTATTAACTATTAACGTACCTGTCTCTTCCGAAACGAATGAGTACGAGAGTCAGAGCAGAGCTAATCGTAATTGCGAAGTCT
+
4449.49939455;;;;;;;;555>;@;A9;;<<48397@@BCCCB>AA5;5;@?BCCCC5CAGBBCCCAAAA>5=000000(0<8<8@@@2AAC:C9;;BBA??;@?::6:@@:998@BBCCCCFGBBBA@=@CBC?BA@@DBBC?D@CAA?@DCLCCCC@ABBBBB>AA?AA@=@@=?>8<>>;99999(9>;>>??FBCBA=B=B>==:=:=:A@@<@;;;ABB?C@BA@9>00+000@@?ACBAAAA@@?BBAAABBBBB?DAA@@=A=B@CC@B;<<
@ATNG8:04318:03242
GATGGTAGGTGCAGCATGAGTGTATCCAGAAGATCAGGAACTCTAGAAGAATTCAGATTTTTAACACGAGAGTAAACGTAAAAAGAAGGTTTACAAGACTCACGTTAACAATATTGCAGCAGTACGCACACAATCGAAGCGCAGTAAGGATGGCTAGTGTAACTAGCAAGAATACCACGAAAGCAAGAAAAAGAAGTACGCTATTAACTATTAACGTACCTGTCTCTTCCGAAACGAATGAGTACAGAGAGTACGATATGTCTACCATCGTAATTGCGAAGTCT
+
8<49.449399:///:99;>>=;;;;54447==555<8B>BAAA@@A<@A>B=A?@:;;<;$939;<<BCCECAA8@@;<;<;$5<5:.55)55:.5559>A@@@9:6:A<AAC>AACCDA@@CCCCCICCB>BDCC@BBBBBBCC@C@C@@?ACCCCCBB@BDDB@A>??=?BB@CBBBC<??A;9:9:9(9A?B???CCBAB>A>@A>>8=8==BBB?BAAAABB@D@CCD?CBB?;;;CCBBBBBBBCCBBBCBBBB>?>>C?BAABFD@B>AABA<?;;<
@ATNG8:04285:03290
GATGGTAGTGTGTCTCTGAGAGTAGTACTCATTCTTTTCGGAAGAGACAGGTACGTTAATAGTTAATAGCGTACTTCTTTTTCTTGCTTTCGTGGTATTCTTGCTAGTTACACTAGCCATCCTTACTGCGCTTCGATTGTGTGCGTACTGCTGCAATATTGTTACGTGAGTCTTGTAAAACCTTCTTTTTACGTTTACTCTCGTGTTAAAAATCTGAATTCTTCTAGAGTTCCTGATCTTCTGGAGATACACATGATACTCTACCATCGTAATTGCGAAGTCT
+
<<>B?B=@BBAA<CA;;<<<@CCCCCBBBBAA;?>??5=B>B=@????>?9<?;77/3;<ABB?B>???><?8887@@AAA2@>4<885(2<=?/93>;?A?BB===A:==>>>>>@<@AA=A:>=?;;;@@=AA@@=?>=>@A???AAAA;;;>=>==<::5:>>><<<<::3;>>>>/>1818::::+;=@@@9@?>>=?@>==4:;:;+:>??A;@=@@;>>@====//-/<;<//-/;=69>>==??<666@@<>>>A@@<@????A<A388<<8=:;:
@ATNG8:04286:03250
GATGGTAGTCTCAGATAGTCTATAGTACTCATTCGTTTCGGAAGAGACAGGTACGTTAATAGTTAATAGCGTACTTCTTTTCTTGTCTTTCTGTGGTATTCTTGCTAGTTACACTAGCCATCCTTACTGCGCTTCGATTGTGTGCGTACTGCTGCAATATTGTTAACGTGAGTCTTGTAAAACCTTCTTTTACGTTTACTCTCGTGTTAAAAATCTGAATTCTTCTAGAGTTCCTGATCTTCTGGATAGCGACGCGATATACTACCATCGTAATTGCGAAGTCT
+
:;447<<=BBABBBBCCCDCCCBBBBA@9449.55:>7>:16.59:99;;7;=;@@@C@AAAB;@=@?B>>>>=<34449*4:599>?A9?:8:B=@AA7>=2873:>@=BBCCDBCB@BGH@C@CCBAAA@@<@@BC?@ABBCCCCCBBBA@@BCAAAA@GE@C?AABBBCCHH@BBBHE:B@C=AABB7ABBBB=CBBBBCAACB?BBBC2BAABFFEADE?BBCCCBB?B?AABA;;:;@D@GDBCBCCCCCCCCCCCAAAC?BAC<>>9;+000@:<B;<
@ATNG8:04289:03296
GATGGTAGCTATACGTATATCTATGTACTCATTCGTTTCGGAAGAGACAGGTACGTTAATAGTTAATAGCGTACTTCTTTTTCTTGCTTTCGTGGTATTCTTGCTAGTTACACTAGCCATCCTTACTGCGCTTCGATTGTGTGCGTACTGCTGCAATATTGTTAACGTGAGTCTTGTAAAACCTTCTTTTTACGTTTACTCTCGTGTTAAAAATCTGAATTCTTACTAGAGTTCCTGATCTTCTGGCTCTCGTAGACAGATACTACCATCGTAATTGCGAAGTCT
+
><;??@>?C===?966??=?@CB966556<?=9A;;;6;E@D@@A@AABB@BCCCE?A>ADCC?C<??BCAAB:=5;;;;;,//4://0,9@@@698?:;<9=983=@8>><>B@BB=@?@;@=@@@::<>@=?>;:5;:;>>>@;<;?@?888;5888:>>:>=;;<@@AA??<?=<<<-:+/+/9@@@,@====-77<///9;8;35666)6///74829<///;;;9>?=D:@>>@==:>??<AB>>>@A>>=A@@@@DA@@@=>>>>>96=06688699>:
@ATNG8:04292:03296
GATGGTAGCGAGCGAGTGTGTATACCAGAAGATCAGGAACTCTAGAAGAATTCAGATTTTTAACACGAGAGTAAACGTAAAAAGAAGGTTTTACAAGACTCACGTTTAACAATATTGCAGCAGTACGCACACAATCGAAGCGCAGTAAGGATGGCTAGTGTAACTAGCAAGAATACCACGAAAGCAAGAAAAAAGAAGTACGCTATTAACTATTAACGTACCTGTCTCTTCCGAAACGAATGAGTACAGAGAGTACGATATGTCTACCATCGTAATTGCGAAGTCT
+
@@:<455;<A@???>>;;;A@A::915=>055@@49.4.48899:@<AA4:39@??@@FF5B@BCCCCBB@@AA;@BBBHDE5DE@C?CCC<BBC@;;:9==9999)47<<?D??=?BB=CDDDCBCCBBBBABBABC=@@BBBCCD@DAE;;9;CCCCBCD?BBBDCC?AA=AAA=AA@@@8?==9====??';@<@0/0?;BAC<<98;<<5<8<=CCCACCBBBCB@B?BCE>CBB>AAAACBBBBAAABACCCCBBBBAA@BB?BAACCA<A69<AB==>::
@ATNG8:04296:03250
GATGGTAGCTCGCTGATGATATCTCCAGAAGATCAGGAACTCTAGAAGAATTCAGATTTTTAACACGAGAGTAAACGTAAAAAGAAGGTTTACAAGACTCACGTTAACAATATTGCAGCAGTACGCACACAATCGAAGCGCAGTAAGGATGGCTAGTTGTGACTAGCAAGAATAACCACGAAAGCAAGAAAAAGAAGTACGCTATTAACTATTAACGTACCTGTCTCTTCCGAAACGAATGAGTACGAGAGAGCACACGTGTCTACCATCGTAATTGCGAAGTCT
+
A?@=8<<>===<666555<<=666>:>=>;?;;;BA=@<<:554::4::4949:888999)96;8889973733(3344999(99.5.55)5;;7;;;<@;<=A490993<>>7>A959@@>>CA?>=>;;5;@??9995:<=585599;=*//9//)////::::;75:;*/0*06==>@@9=;;577777'3>575@@;;?78188:::><@;?>B@@<@@;;;BA>A=??F>CCC@AAAAAABBBB@AA???ABCABBBA=>B=F<;;CB?A?CCBB?A???
@ATNG8:04299:03279
GATGGTAGTGTCATATGAGAGTGTGTACTCATTCGTTTTCGGAAGAGACAGGTACGTTAATAGTTAATAGCGTACTTCTTTTTCTTGCTTTCGTGGTATTCTTGCTAGTTACACTAGCCATCCTTACTTCGCTTCGATTGTGTGCGTACTGCTGCTATATTGTTAACGTGAGTCTTGTAAAACCTTCTTTTACGTTTACTCTCGTGTTAAAAATCTGAATTCTTCTAGAGTTCCTGATCTTCTGGCTCTCGTAGACAGATACTACCATCGTAATTGCGAAGTCT
+
:;=D@CBCDCCCCCCCCCBBBCBBB@@@AA??8>;;;;&9<.5066;>>DB@CCBBC@B@BBAB8;7:BBBBBBBB=<;<<<':B5:4>:0=::<;?;A>@C:;<BCCCACCCCCCBC?AAD@C@CCDACBCC@BBCB>AACCBBBCDBCBDCCCCAAAB?BB?B@CBCBBCCCC?BCCGG;B?A<;;::-;BAAB>BBBBCBBCCC@CDEE5CBCCCACACC@CCCBBBC@C@BBBCCC?B?@<@CBBCCCCCCCEEBCBBBCC?CCBB@@>A6;:CC?BBBB
@ATNG8:04300:03262
GATGGTAGCTCTGCTCTGACTCTCGTACTCATTCGTTTCGGAAGAGACAGGTACGTTAATAGTTAATAGCGTACTTCTTTTTCTTGCTTTCGTGGTATTCTTGCTAGTTACACTAGCCATCCTTACTGCGCTTCGATTGTGTGCGTACTGCTGCAATATTGTTAACGTGAGTCTTGTAAAACCTTCTTTTTACGTTTACTCTCGTGTTAAAAATCTGAATTCTTCTAGAGTTCCTGATCTTCTGGGTCTACGCTCGTCGCGCTACCATCGTAATTGCGAAGTCT
+
8:<@=B=CCC>:=6;BBBBBCCDCBBBCBB@@=@BAB<A@>A@BBBCBBBACCB;;755>A<<9A@BBBBC;;6@8@@A@@*99444??6>696:>>><>C>@@@@BC?BCCCBBBB@CAA>A>BBBAAACC?CCA@>ACBBCBBBDA@@@BB@@=@@A>AA?B?BDBBBBBBC@BBCDE6;5;=;<<<<*;CCCC=C;;<BBAA>>2:9:9'9?===:>=@A?B;;<BAA@E@DDCBBA5;;;;0;<;;A@BBDBBBBBC@@AB?BBCAAB?B-00>>9>ABA
@ATNG8:04315:03284
GATGGTAGCTCTGCTCTGACTCTCGTACTCATTCGTTTCGGAAGAGACAGGTACGTTAATAGTTAATAGCGTACTTCTTTTTCTTGCTTTCGTGGTATTCTTGCTAGTTACACTAGCCATCCTTACTGCGCTTCGATTGTGTGCGTACTGCTGCAATATTGTTAACGTGAGTCTTGTAAAACCTTCTTTTTACGTTTACTCTCGTGTTAAAAATCTGAATTCTTCTAGAGTTCCTGATCTTCTGGATACACTCATGTGCACCTACCATCGTAATTGCGAAGTCT
+
CBBB@CCBBBDBCBBDFABAGCDBCBBBCBA@?@CCD=CC?C?BBBCCCC@CCECD>B?ABBC@C@CCCCCBCCB?BCDDD2CD?BBCC>CCCC@CCC@CI@AA@CEDACBBBCCDE?BBC@C@GGCCBBBC?CCCE899BBBBBBCDDDD@@@C@BBC@CC?C>AABBBBDCC?BBBBB7B>A>A@AAA0@BBCD>BBCCCDEA@@;>@>@,@AABC@C@BD@CCBBBCB?B@BBBCCC>A@CACCCCCCCCB@@@BCCC@CCC@C::9BC?A9;;CC@CBBB
@ATNG8:04325:03290
GATGGTAGTGCGTGAGAGAGAGACCCAGAAGATCAGGAACTCTAGAAGAATTCAGATTTTTAACACGAGAGTAAACGTAAAAAGAAGGTTTTACAAGACTCACGTTAACAATATTGCAGCAGTACGCACACAATCGAAGCGCAGTAAGGATGGCTAGTGTAACTAGCAAGAATACCACGAAAGCAAGAAAGAGAAGTACGCTATTAACTATTAACGTACCTGTCTCTTCCGAAACGAATGAGTACATAGATATACGTATAGCTACCATCGTAATTGCGAAGTCT
+
BB@@=@949445555566;;9<95505<=9>CC???;A:=884438-33-3-4;>;8===+=4444=;;93973(7349=>=+>>:=9===.;@A5;;55;<<55268==;@CE?ABAABBABBBACBJCBB@CBBB=@@BBBCCC>B>B;;7;@@@BCCC>@@@BA@=AB?ABB=AA9::,7781999+7779?BCA@AAACE>@=@BAA?B?BBBBB>BBDCBBB@C@CCC>BBB?BBCCCBABACCAAADCC>>?CC@@>>><?:;;??<?=AAAA=A???
@ATNG8:04288:03331
GATGGTAGCTCTGCTCTGACTCTCGTACTCATTCGTTTCGGAAGAGACAGGTACGTTAATAGTTAATAGCGTACTTCTTTTTCTTGCTTTCGTGGTATTCTTGCTAGTTACACTAGCCATCCTTACTGCGCTTCGATTGTGTGCGTACTGCTGCAATATTGTTAACGTGAGTCTTGTAAAACCTTCTTTTTACGTTTACTCTCGTGTTAAAAATCTGAATTCTTCTAGAGTTCCTGATCTTCTGGTGTCTGATCTGTATCACTACCATCGTAATTGCGAAGTCT
+
:;>B;DBBCDDB@@@BCBABFCCCCCBBCBCA>ACCD>CC=A=BCCCCBB?CFDDD?D@CCCC@C@CCCCCCCCB?@@@@@0?@;?@@A;ABCC;<:FACC@A@ABBB@CDCCCCCD@BCB?A@DCBBBBCC?CBED>BBBBBBBCCCBBADDDD?BBBABA>B?CBBBBBB;;6;BCBC:B@C@CCGCC5CCCCC>CBBAHCCBBC?BBCC3C;;;E@D@DD?BBCCB;::;@BBBB@@=@AC=AABBCCCCCCCCCCCCCCCC@BBBBCE?C=@@BF@CBBB
@ATNG8:04289:03329
GATGGTAGTATAGAGCTCTACATAGTACTCATTCGTTTCGGAAGAGACAGGTACGTTAATAGTTAATAGCGTACTTCTTTTTCTTGCTTTCGTGGTATTCTTGCTAGTTACACTAGCCATCCTTACTGCGCTTCGATTGTGTGCGTACTGCTGCAATATTGTTAACGTGAGTCTTGTAAAACCTTCTTTTTACGTTTACTCTCGTGTTAAAAATCTGAATTCTTCTAGAGTTCCTGATCTTCTGGGTGCGCTACAGTCTCTCTACCATCGTAATTGCGAAGTCT
+
AA;;89<BEDC@@ACBAAAB<BBBCBDBCB@@<@@?@9AB?B?AAADCBB?CBBAA>A?BBBB@D=AABBABB@B7ABBBB3>>:<888)6@==3:7;5;><?952:</579<?=>>>BAA<A<AAA::;>>=@@@A=;;;?????>>>@A;;;>:6777//,/9;;>C???BB=B>>>>3>;?;>>AAA/??AAD9>>@;::==///-===,9-//@9@9>>;?AA@;;<=B====A=<688881///889@@@@@@CCAA==>69/--9949-36>>7==>=
@ATNG8:04297:03315
GATGGTAGCTCGCTGATGATATCTCCAGAAGATCAGGAACTCTAGAAGAATTCAGATTTTTAACACGAGAGTAAACGTAAAAAGAAGGTTTTACAAGACTCACGTTAACAATATTGCAGCAGTACGCACACAATCGAAGCGCAGTAAGGATGGCTAGTGTAACTAGCAAGAATACCACGAAAGCAAGAAAAAAGAAGTACGCTATTAACTATTAACGTACCTGTCTCTTCCGAAACGAATGAGTACACATCGTCGTGTCGTGCTACCATCGTAATTGCGAAGTCT
+
@@BB:C<BA===<665>5596665;4;:<159@A@@=@=ABB9:8D>BA?A=?@783===,>8773??A?777<673;4444$4>7<.555&59949;;99;;/0,/58848?D?BBBBCBBCBCAAAB@@@?BBBD<<<BADECC?C@B;;8;AACBBBB?BBBCCB?BD@BAA>A@@@>5<8818<=<==&=>;8857=;>>A:=:;=@A<B<??B@@=@BDCBBB?B>???:?CC?BBBBCCBBBCBBBCBBBBCCCAAABAA????BBB@C?AABF?BA99
@ATNG8:04298:03348
GATGGTAGCACGAGTCACTCATATCCAGAAGATCAGGAACTCTAGAAGAATTCAGATTTTTAACACGAGAGTAAACGTAAAAAGAAGGTTTTACAAGACTCACGTTAACAATATTGCAGCAGTACGCACACAATCGAAGCGCAGTAAGGATGGCTAGTGTAACTAGCAAGAATACCACGAAAGCAAGAAAAAGAAGTACGCTATTAACTATTAACGTACCTGTCTCTTCCGAAACGAATGAGTACGATGAGATCTCGTGTGCTACCATCGTAATTGCGAAGTCT
+
<<<B9A>DCBCCBCCCBCBC@966@<>BB@BBBH;;9;=AAB;;:C?@@?@@;;;A@BBB3B>AAA???BBCBD>87:5;;;(49.5499>0>@@@DCCHCCD@@?@@DEACCC@@A@ABBCCFCBDCBBBC@DBBB>AABBCCAA>C@BBB@BBBBCCCC?@@ACCC?BB>???;??AAA8???;?@CCC3BB?@<<;ACAAA:>:=>??5;6;>BBB?BAAAAFD?B?BCD>BBB?BBCBBBCCCCCAAABB>>>::;=>??@<AAA@??<?=BBCC?BAAA
@ATNG8:04305:03332
GATGGTAGCTATACGTATATCTATGTACTCATTCGTTTCGGAAGAGACAGGTACGTTAATAGTTAATAGCGTACCTCTTTTTCTTGCTTTCGTGGTATTCTTGCTAGTTACACTAGCCATCCTTACTGCGCTTCGATTGTGTGCGTACTGCTGCAATATTGTTAAGTGAGTCTTGTAAAACCTTCTTTTTACGTTTACTCTCGTGTTAAAAATCTGAATTCTTCTAGAGTTCCTGATCTTCTGGACGACGCGCACTGACACTACCATCGTAATTGCGAAGTCT
+
DCCC?CCBBCCCCBCDGJCCDDCCCCA@ACBB>BA@@;@B?B=@@ACCFD@CCC@@>@@CBCC?C?BBDDB>>86?;====,<;89?CC9@@9959@@<@C7:9??AA>AACBB@AA=B@@7;59<A878=>=BB@@;???B@@@>>>B>>>;;;;???<@@<@=BBBA@CDC?BDCCD:C=@;@@@@@,?B@@@;@BCBABBA@@=@CBC3C;;:B?A?BB@CCE???A?B?BBCCBB>>>@;>800099@@@>>>A@@@??@>A@>>>A<A187==8=@AA
@ATNG8:04309:03346
GATGGTAGAGTATCATGTGTATCTCCAGAAGATCAGGAACTCTAGAAGAATTCAGATTTTTAACACGAGAGTAAACGTAAAAAGAAGGTTTTACAAGACTCACGTTAACAATATTGCAGCAGTACGCACACAATCGAAGCGCAGTAAGGATGGCTAGTGTAACTAGCAAGAATACCACGAAAGCAAGAAAAAGAAGTACGCTATTAACTATTAACGTACCTGTCTCTTCCGAAACGAATGAGTACTACTCTCAGAGACACACTACCATCGTAATTGCGAAGTCT
+
::<@0//@CDCCBABCC@DDC;9:A499?7?A?CCC>A>A;;<BAA=AC@DADEDBBBBB5BADEDCCBBBCDF>BBBBBBB0BA>B4;;;6;BC@DCCCCCC887:?C@=AAA=ABCCCBCCCCBBBCCCC@DCCC?B@AACB@@<@<A@A<@BCCCDCD?BABBBB>BB@CBB?BBA@?8@?>8>@@@@2?A?B999DCAAA:=:=?>>5:5;<AAA@BBBBA@A6;6;@G=;;;@DBBACCCBDCDABBCB799BBBBBBAB?BCB@BE>A5;;BB?CBBB
@ATNG8:04325:03331
GATGGTAGTGTCATATGAGAGTGTGTACTCATCGTTTCGGAAGAGACAGGTACGTTATAGTTAATAGCGTACTTCTTTTTCTTGCTTTCGTGGTATTCTTGCTAGTTACACTAGCCACCTTACTGCGCTTCGATTGTGTGCGTACTGCTGCAATATTGTTAACGTGAGTCTTGTAAAACCTTCTTTTTACGTTTACTCTCGTGTTAAAAATCTGAATTCTTCTAGAGTTCCTGATCTTCTGGCTCTCGTAGACAGATACTACCATCGTAATTGCGAAGTCT
+
BBBB@CCCCDCCDA@AGDBCDCAAACBCCCA?@;;;/;@:>4;;;A@AA??<<>?>@BDCB@CACBCCBBBBB>;;;;;*;C<@:BB<@<<>:B=D@BC;;=BCCC@DCBBCCCHACB@B@BCBBBCCC@CCCC@CBBBCCCCCDDDCBAAA?CCC@CC?C@BB@@@DCDC@CCCCC9@<@;@@BBB2ADCCC=BBDCDBBBBA4:::;.;ABCCACACB@BCCCCCC?B@BBBCCC?B::::BBBBBBCCCCCBBBBBCCC@BBBBBC?B8::BB@CBBB
@ATNG8:04332:03300
GATGGTAGCTCTGCTCTGACTCTCGTACTCATTCGTTTCGGAAGAGACAGGTACGTTAATAGTTAATAGCGTACTTCTTTTTCTTGCTTTCGTGGTATTCTTGCTAGTTACACTAGCCATCCTTACTGCGCTTCGATTGTGTGCGTACTGCTGCAATATTGTTAACGTGAGTCTTGTAAACCTTCTTTTTACGTTTACTCTCGTGTTAAAAATCTGAATTCTTCTAGAGTTCCTGATCTTCTGGTGTCTGATCTGTATCACTACCATCGTAATTGCGAAGTCT
+
ABAC@DDGCDC@AABCCCCCCAAABCBBCB;<7;BDC>CC?C?CBBBBBB@DEECC@B?BDED?C@CBBACCCCDABBBBB5CFACBCC>CBBB?BBC@CC@BBBBBJ@CBBBDDCC?BCC@D?CCCCCCCC@CCCG?AACCBABBDCCBCBA@A@CBB@BB?B@CC@@@LCBB;@;;;/;5;>;;<;;*;@@@B>BBHFFDGCCC=@@@@,@A@AA?B@BCADCGCBBB>B@DDCCBB@A@B>BBBBBBCCBBBCCCCCCBCD@BBCBCC<@6::@B>CC::
@ATNG8:04286:03381
GATGGTAGTGTCATATGAGAGTGTGTACTCATTCGTTTCGGAAGAGACAGGTACGTTAATAGTTAATAGCGTACTTCTTTTTCTTGTCTTTCGTGGTATTCTTGCTAGTTACACTAGCCATCCTTACTTCGCTTCGATTGTGTGCGTACTGCTGCAATATTGTTAACGTGAGTCTTGTAAAACCTTCTTTTTACGTTTACTCTCGTGTTAAAAATCTGAATTCTTCTTGAGTTCCTGATCTTCTGGATAGCGACGCGATATACTACCATCGTAATTGCGAAGTCT
+
@A@@:;<BCBCBC@<<CA@BBBBBBAAA@?9929;?>4==4505<<<=BB=A@@;9057::::29.5??@AB@AG=;;;;;);@999:BC9@<<<7::>9<<8<B???BACCFDBBBCACDC@C@D@@?@CCCACCCF?@@BCCCCCCCCCCBBBB@FDD@CC@D@BBAAAAAAA>BCCCC;B>A=;;;;;*;AAAA;@@CBBCCCCC?BCBB2BCCCG@G?AA=A@<@CCC@CACCBCCC@CBB@CCBBBCCCCCAAADDDBBBC@BBCCBCAD>A@DD?B<<<
@ATNG8:04291:03378
GATGGTAGCACACGAGATCTCATCGTACTCATTCGTTTCGGAAGAGACAGGTACGTTAATAGTTAATAGCGTACTTCTTTTTCTTGCTTTCTGTGGTATTCTTGCTAGTTACACTAGCCATCCTTACTGCGCTTCGATTGTGTGCGTACTGCTGCAATATTGTTAACGTGAGTCTTGTAAAACCTTCTTTTTACGTTTACTCTCGTGTTAAAAATCTTGAATTCTTCTAGAGTTCCTGATCTTCTGGTGAGTATATGCATGATGCTACCATGTAATTCGCGA
+
77/0+/;>>HGDCD@@AABA>:66=@@@BC;;9;;;@>>B>@7@BCBDDC?CCC;;2;.99::;A;@A@AAAAAB>@BAAA3AA;=998)333>>4?37,6:/57:58<6675:97:::?>><?====@@>>><?>>>=@>>>887=;;:===996)---(-5052999...966.35555)527022222$27...'......555:/5555(559444),),,0,,-6779484766833)--226,,---66;668///88558=:>933326)-,222
@ATNG8:04297:03353
GATGGTAGGTGCACATGAGTGTATCCAGAAGATCAGGAACTCTAGAAGAATTCAGATTTTAACACGAGAGTAAACGTAAAATAAGGTTTTACAAGACTCACGTTAACAATATTGCAGCAGTACGCACACAATCGAAGCGCAGTAAGGATGGCTAGTGTAACTAGCAAGAATACCACGAAAGCAAGAAAAAGAAGTACGCTATTAACTATTAACGTACCTGTCTCTTCCGAAACGAATGAGTACGATGAGATCTCGTGTGCTACCATCGAATTGCGAAGTCT
+
>>AA;@>>7;;;<566<5555554:27//)////43-438<44444.4;5:5:444444&5.555<<<;:555)55999;0;;7<.444&444.448888833-3-3829::6833359977////////)478:7///<<::;29;944.4;9::>>>9:::///:86(-/9(//66:(//7133333$3;499:33255505477..(.(..//729<====C8989<<5<@<9=:>:=:=;8333=<AA==>=8833366,2.777(.)//7:5;344
@ATNG8:04301:03376
GATGGTAGCACGACACGACGATGTGTACTCATTCGTTTCGGAAGAGACAGGTACGTTAATAGTTAATAGCGTACTTCTTTTTCTTGCTTTCGTGGTATTCTTGCTAGTTACACTAGCCATCCTTACTGCGCTTCGATTGTGTGCGTACTGCTGCAATATTGTTAACGTGAGTCTTGTAAAACCTTCTTTTTACGTTTACTCTCGTGTTAAAAATCTGAATTCTTCTAGAGTTCCTGATCTTCTGGAGATATCATCAGCGAGCTACCATCGTAATTGCGAAGTCT
+
444;05>>CCC@<@BBBBA666@BBBCCCEBA@BGCG>CC@C@BBBDDCC@CBBBB>@=?DBB@B?CBABBBDBB?CBBBB1AA<?800)000/3<<=7;><<<??AA>BBBBB>>>=A@@<@=@@@>>@=;:<?@@:>;?>>>A@?@AAA@@>=86876<>:?<>>>A@@@>>7;7<><-9+/)/999:+:<:992<==;;:>;;;=BAAA/@888?<?=@A=AAA;;;?<@=@@>>;:7;=><=>>@@@@@@@@@===@==>A=A<889949066:=7==@A
@ATNG8:04314:03350
GATGGTAGATACTCGCTGATACACCCAGAAGATCAGGAACTCTAGAAGAATTCAGATTTTTAACACGAGAGTAAACGTAAAAAGAAGGTTTTACAAGACTCACGTTAACAATATTGCAGCAGTACGCACACAATCGAAGCGCAGTAAGGATGGCTAGTGTAACTAGCAAGAATACCACGAAAGCAAGAAAAAGAAGTACGCTATTAACTATTAACGTACCTGTCTCTTCCGAAACGAATGAGTACGAGAGAGCACACGTGTCTACCATCGTAATTGCGAAGTCT
+
?:557;>>CDCCCCCCBCCDBDBBB=BCC=AA;;;@;@=???A??@=??@C@CBA@ADDD3C?@@AFCBA???@;>;@??>>0:;49.999&9?A;@AA@BBA;;:;>AD?BBC?BBBBBCCCCCBBC@@@B?BBA@>AAA@A@@@=B?BBB?ABA999CC?ABBBBB?BB?BBB?CCBCB:??=;:9999(:A?B;:;@@@@B<B<A@@@<A=??BAA>@CCCCCB<?=?BA:AAA>AAAAECCBABBCBBAABBBD@@@AAAD=A<<<BA=@<@@CA?@999
@ATNG8:04330:03368
GATGGTAGTGTCAGTGCGCGTCGTCCAGAAGATCAGGAACTCTAGAAGAATTCAGATTTTTAACACGAGAGTAAACGTAAAAAGAAGGTTTTACAAGACTCACGTTAACAATATTGCAGCAGTACGCACACAATCGAAGCGCAGTAAGGATGGCTAGTGTAACTAGCAAGAATACCACGAAAGCAAGAAAAAGAAGTACGCTATTAACTATTAACGTACCTGTCTCTTCCGAAACGAATGAGTACTATAGACTATCTGAGACTACCATCGTAATTGCGAAGTCT
+
CBCC@CCCBBBCCBBCIGCAAACCC?BCC?A@;;;A4;49AA@@>?=@?=@?A@@A@@AA2B?BBBBCCCB99949@AEGED2CD@C@BBB<CDDACCCCCBBBB?B@BB?BCC?BABBBBCCBBBCCBBBB?BBBB@A@@A???C@C@CAA?ACAAABBC@CCCCCC?BB=999399<<<5???<@BABB3<=7=///==A;;7;=A@@@=@<ACBBA?ABBAACD6:6:::/9BB?BABBDCBBBBCCCAAACCAAABBCBBB@CAAABB?B@CDBB?B???
@ATNG8:04331:03372
GATGGTAGAGAGAGCTCTCTCATCGTACTCATTCGTTTCGGAAGAGACAGGTACGTTAATAGTTAATAGCGTACTTCTTTTTCTTGCTTCGTGGTATTTCTTGCTTAGTTACACTAGCCATTCCTTACTGCGCTTCGATTGTGTGCGTACTGCTGCAATATTGTTAACTTGAGTCTTGTAAAACCTTCTTTTTACGTTTACTCTCGTGTTAAAATTCTGAATTCTTCTAGAGTTCCTGATCTTCTGTATACACACTCGCTCGCTACCATCGTAATTGCGAATCT
+
444:5<<@ABBAB@@55556;999<;66;;;B?BBDD>CC@D?BB;888:)/////5938393-3588=8A<><>687778)774933/3;9;173//(/90///39995:??:77334..(.050579555556==<<587569<=:::>@@A9:71957477375:>588ACEF>AACDC;C?@?@BGFE5CCBBD>CDDCCBA@@@<<<<0;<000?<?<BB>BCB>>==?C?>>>AAA;??AA>===>===>>>>>AAA???=>///<<7;///=@977;
@ATNG8:04301:03444
GATGGTAGCACGACACGACGATGTGTACTCATTCGTTTCGGAAGAGACAGGTACGTTAATAGTTAATAGCGTACTTCTTTTTCTTGCTTTCGTGGTATTCTTGCTATTTACACTAGCCATCCTTACTGCGCTTCGATTGTGTGCGTACTGCTGCAATATTGTTAACGTGAGTCTTGTAAAACCTTCTTTTTACGTTTACTCTCGTGTTAAAAATCTGAATTCTTCTAGAGTTCCTGATCTTCTGGGTGTATCAGCGAGTATCTACCATCGTAATTGCGAAGTCT
+
;?<B>BCEBBBB==><<<666;;@ABBCDCAA?ACCC=BB>B@BBCBCFF@CCBAB?A?CCAA=B??AAABBCBB>A@@?A1@@<@800)000/396618B?B799DE?BBCAAB@@==;=:?;?@>@===B=A@@@:====>>@@??AAA@@@A<788<@@=@<>>=>>A@@@;>>A@?1:599==EDD/AAAAA9>>===?B>>>;<===,=///=9=7??;>BA;;;?=B=@?@@AB8=999199:AAAB<<<>>>@A@DDD;A::89?8<499<<6<<=9
@ATNG8:04306:03413
GATGGTAGTATCTGCACACTCTGTCCAGAAGATCAGGAACTCTAGAAGAATTCAGATTTTTAACACGAGAGTAAACGTAAAAAGAAGGTTTTACAAGACTCACGTTAACAATATTGCAGCAGTACGCACACAATCGAAGCGCAGTAAGGATGGCTAGTGTAACTAGCAAGAATACCACGAAAGCAAGAAAAAGAAGTACGCTATTAACTATTAACGTACCTGTCTCTTCCGAAACGAATGAGTACGAGAGAGCACACGTGTCTACCATCGTAATTGCGAAGTCT
+
<A>B?DBBBA;96>>@;;;;;;:;;5:===<<9:4;292488445;8<<8<>898==DCC3C?BBBAAAAA@@@89:<BBBB3AC=A5;;;*9CC@ECDCCDCBB@B?BCACCC8:9@@@BBCCCCCCCCCC@CA@A?A@@@AAAB?B@EBB?BCCCCCCC@BBCBAB>@@:???<>>999+9=<;9::::(9A?C::9CBC@@<>;>>=>17/8=@@@<@ABA@CD<?=?@?9@::6:??BCCCBAAABAA@@????BA@@@>;5;;;;BB?B?BBCC@B;::
@ATNG8:04322:03442
GATGGTAGCTCTGCTCTGACTCTCGTACTCATTCGTTTCGGAAGAGACAGGTACGTTAATAGTTAATAGCGTACTTCTTTTTTCTTGCTTTCGTGGTATTCTTGCTAGTTACACTAGCCATCCTTACTGCGCTTCGATTGTGTGCGTACTGCTGCAATATTGTTAACGTGAGTCTTGTAGAACCTTCTTTTTACGTTTACTCTCGTGTTAAAAATCTGAATTCTTCTAGAGTTCCTGATCTTCTGGGCAGACTCTCACACGCCTACCATCGTAATTGCGAAGTCT
+
55558=66;;==CBCCCA;<C==<=C?=AAAD@CBCC>CC@C?CCCCAAA;B>99@1:49BBA?C?BBBBBA<>?<9::;;;#9<.45C@6<;;;166>1668<<<;;;8<@;;:=6646CC=B@AA@A:9:A4;:>@;@BBBBCCCBCBCBCCAA=@@@<@A?A@BBAA@AB;;5:?99<1646@?BGEF1BBBBB<BAAABB:96@8@=B>+666CC@B?BB<?99:B@A=A?@>>::;9>=AA:A?B@@A:::A@999@=@@B499BABB@D?CAAA>BB@@
@ATNG8:04330:03448
GATGGTAGTGTCAGTGCGCGTCGTCCAGAAGATCAGGAACTCTAGAAGAATTCAGATTTTTAACACGAGAGTAAACGTAAAAAGAAGGTTTTACAAGACTCACGTTAACAATATTGCAGCAGTACGCACACAATCGAAGCGCAGTAAGGATGGCTAGTGTAACTAGCAAGAATACCACGAAAGCAAGAAAAAAGAAGTACGCTATTAACTATTAACGTACCTGTCTCTTCCGAAACGAATGAGTACGAGAGAGCACACGTGTCTACCATCGTAATTGCGAAGTCT
+
:<:?=ABBBBB;66<;>BCBB<<<=7<<=7@@;;:>8=8:>;;;;<9<:6:6/0///;;;+:5777///::///(/>:;;;;*9@9>9@@@8ABC@BAACCCCDM@B@;;8;CE6;;ABBBCFCCCEDCCBB>B@@@<@A@@AAAA=A?A<;6;@@AAA@A?A@@@AA?BB?BBC<>==><5<<<8889999%/:67/./89??A<?;>=>>:>8=;@::6;B;::AB?A?BBB>BBB>BBCBBBBBBBBB:::BAAAAA?BB>>=;>>??AA>A>AA??;?:::
@ATNG8:04288:03495
GATGTAGGCACTGCGCACACATCCCAGAAGATCAGGAACTCTAGAAGAATTCAGATTTTTAACACGAGAGTAAACGTAAAAAGAAGGTTTTACAAGACTCACGTTAACAATATTGCAGCAGTACGCACACAATCGAAGCGCAGTAAGGATGGCTAGTGTAACTAGCAAGAATACCACGAAAGCAAGAAAAAAGAAGTACGCTATTAACTATTAACGTACCTGTCTCTTCCGAAACGAATGAGACATAGATATACGTATAGCTACCATCGTAATTGCGAAGTCT
+
<<0//::4///;;<<<>666B==@7>DC>B<<665497//////;7:8180/0///;;;);6/55;:999373*3344444$59495::<099>=:96B<<<@@:B@CB?ACC?BCCCCBBCCCCCCBBBC@CBAA>AAAAABAA>A<?;;5:??>ABBB?BBBB?A>@@=?BA:?:777)3771377899%9>;9<>=@>@><5:67;=A5=:=>BDC@D<;;BBC@C@BBB=B::7:??ABCB@??CCCCCAAA==B@?@?A=@@@@@@<@7;;AB=;;;>
@ATNG8:04298:03479
GATGGTAGCTCGCTGATGATATCTCCAGAAGATCAGGAACTCTAGAAGAATTCAGATTTTTAACACGAGAGTAAACGTAAAAAGAAGGTTTTACAAGACTCACGTTAACAATATTGCAGCAGTACGCACACAATCGAAGCGCAGTAAGGATGGCTAGTGTAACTAGCAAGAATACCACGAAAAGCAAGAAAAAAGAAGTACGCTATTAACTATTAACGTACCTGTCTCTTCCGAAACGAAATGAGTACACATCTTCGTGTCGTGCTACCATCGTAATTGCGAAGTCT
+
99:@=B@BBCC@;;;9AABBCCCCD@CCC@BBAA:;7<<?@AAAAC>??@DACB?@?BBB3B?BCC????@999,38::::?0:@;@;CDD9CAA?ABCCCCECC@C@CC@CCC@BBBCCBCCCCCCCCBCB?AA;;7;AAABC::8;?CA@?ACCCCAAA?CCDBBA?::49A?9>>9999+::9;@AAAAB)BA?A988@@@AA7;79:>?6;7;BBBB@CBAAAA@5:3999.7787(7<<<@B@@:BBBB>CAAABB@@>>>>>;>B==<>5;4@?:96:@AA
@ATNG8:04299:03474
GATGGTAGCGCATATCAGCGCAGCCCAGAAGATCAGGAACTCTAGAAGAATTCAGATTTTTTAACACGAGAGTAAACGTAAAAAGAAGGTTTTACAAGACTCACGTTAACAATATTGCAGCAGTACGCACACAATCGAAGCGCAGTAAGGATGGCTAGTGTAACTAGCAAGAATACCACGAAAGCAAGAAAAAAGAAGTACGCTATTAACTATTAACGTACCTGTCTCTTTCCGAAACGAATGAGTACTGCGTCTCACTCTCGCTACCATCGTAATTGCGAAGTCT
+
@ABB?C<9;EGCBBBCCCCDBBBBB=BBCACBDC;;8;?DBCBCEC@CC>A=@@>999:;;%;=BBBBBAA<CCC=CB;;;;;*:A=A;BBB9BBB?CHBAADCBA=B>BA>ACC>A@BBCBBBCCCBBBCCCACCCC@A@ABCCBB@C@CAA?ACCCBBCBABBC@@@?BB?BCC<??998*9>>;99::::%0>;00/0??CEC?B?BCCB:>:=>CBB?BC@@>;;;0;=??A9A;;6;@AAAACBBB@ABCBBBBBBCFDBBB?CBBBCC@C<AA@@;@BAA
@ATNG8:04307:03459
GATGGTAGAGAGAGCTCTCTCATCGTACTCATTCGTTTCGGAAGAGACAGGTACGTTAATAGTTAATAGCGTACTTCTTTTTCTTGCTTCGTGGTATTTCTTGCTTAGTTACACTAGCCATCCTTACTGCGCTTCGATTGTGTGCGTACTGCTGCAATATTGTTAACGTGAGTCTTGTAAAACCTTTCTTTTTACGTTTACTCTCGTGTTAAAATCTTGAATTCTTCTAGAGTTCCTGATCTTCTGGTATACACACTCGCTCGCTACCATCGTAATTGCGG
+
A@AA?B?EDCBBCBC;99<@;;;==BCCCDCC?B;::/;@<@49;=>>=A094::829:=??@6=4::><BBBBB@EBCBC1//4>00,/:9?<?700(0;*///(///(/699669;2578295:@??????=@@?@;>>;;;;>==;:;>;;;=188:9::4:8878>>==::78:=::)7-65(5:::;+8:666.6///539///(///'./5+583;6AB<<79----2907;<<//-/::9=@@A>>>@===?BBBAA>==8<;;66629),,,(
@ATNG8:04317:03457
GATGGTAGAGAGAGCTCTCTCATCGTACTCATTCGTTTCGGAAGAGACAGGTACGTTAATAGTTAATAGCGTACTTCTTTTTCTTGCTTTCGTGGTATTCTTGCTAGTTACACTAGCCATCCTTACTGCGCTTCGATTGTGTGCGTACTGCTGCAATATTGTTAACGTGAGTCTTGTAAAACCTTCTTTTTACGTTTACTCTCGTGTTAAAAATCTTGAATTCTTCTAGAGTTCCTGATCTTCTGGGTGCGCTACAGTCTCTCTACCATCGTAATTGCGAAGTCT
+
>?>@5?;@AB@@A@@@AB;;>><BCEBBCB;;4;@@@8;;7;?BBABBBA<@@A@?=??AABB@B9=CBBDBBBB@A@@@@1776CAAB>BA@>5:0.*-8)----::5::=77;>>=>>><A<@@@@;;;>=A>>><>>>B===?===>A?===8888<@A=A=>>>@AACDC8;;>?>2>:>7:;:::.:@ADD7;889?@@;;;;:===,=//-/=7<7?A=AAB@??@<@;>>=>=B;;:;A8;;;>>?=>>>>B@@@@=;=78/--7929--/=@999;;
@ATNG8:04322:03454
GATGGTAGTGTCAGTGCGCGTCGTCCAGAAGATCAGGAACTCTAGAAGAATTCAGATTTTTAACACGAGAGTAAACGTAAAAAGAAGGTTTTACAAGACTCACGTTAACAATATTGCAGCAGTACGCACACAATCGAAGCGCAGTAAGGATGGCTAGTGTAACTAGCAAGAATACCACGAAAGCAAGAAAAAGAAGTACGCTATTAACTACTAACGTACCTGTCTCTTCCGAAACGAATGAGTACTATAGACTATCTGAGACTGCCAAGGCACACAGGGGATAGG
+
44445::;;C@BC===BCCBCCD999;DC@CCCBBB?B?@ACCDDDAAB?B=@@DBBBAB3A999CBBBBBBBC>?@ADDDD5CCAC@CCC<CDG@CBBBBB;;;@B@B@?@00-0@=;B@AAECBA@CDDD@DBBB?@?@?A@@?<@?BBB?BCCBBBCC?BBB?@@?BC@?@?=@@???8?@>;@@@AA2;>988887?>AA7;7:=>=8818@CDB@BFBABAA?A>?@@=@??:?@@AAAAACBBBC@@@;?@C:::A???=A=@=AB???BBCC6A@99:
@ATNG8:04330:03460
GATGGTAGCTATACGTATATCTATGTACTCATTCGTTTCGGAAGAGACAGGTACGTTAATAGTTAATAGCGTACTTCTTTTTCTTGCTTTCGTGGTATTCTTGCTAGTTACACTAGCCATCCTTACTGCGCTTCGATTGTGTGCGTACTGCTGCAATATTGTTAACGTGAGTCTTGTAAAACCTTCTTTTTACGTTTACTCTCTTGTTAAAAAATCTGAATTCTTCTAGAGTTCCTGATCTTCTGGGTCTCTCTCTCACGCACTACCATCGTAATTGCGAAGTCT
+
AAAB?CDDCC@BB;;6@?CCCCCCDB@@ABBB>B@@@:@B=A=;;;BCBA>BBB@A@C8:9=?9?=?ABBBA@BB?BCCBC1>?>??::3?BAB@BBB?BC?A@ABCC?BBB?>:AA=??A:>9=AA658=<:=@@@=@@@@@A>>>>A@@@::;:>>==CC<?<?@@===@@?5;;=<</<5:5;=@?@/@@@@?188::>?A:>><@@@@@)@>>>B3818=7867///=7;48=;;@A=>>?D;>>?=>>@@@@@>>=@===A=@@@?>=:=:>?>><>A>>
@ATNG8:04295:03532
GATGGTAGATACTCGCTGATACACCCAGAAGATCAGGAACTCTAGAAGAATTCAGATTTTTAACATCGAGAGTAAACGTAAAAAGAAGGTTTTACAAGACTCACGTTAACAATATTGCAGCAGTACGCACACAATCGAAGCGCAGTAAGGATGGCTAGTGTAACCAGCAAGAATACCACGAAAGCAAGAAAAAGAAGTACGCTATTAACTATTAACGTACCTGTCTCTTCCGAAACGAATGAGTACTGTATCTATGTGTGCGCTACCATCGTAATTGCGAAGTCT
+
@@;=:?BBCBBBB;9:A@B@BBCBB=BBB>A@@>??7?9A=B998B?BB?F@AA;;;@@@,@9>0//866777881887;;::'//(/(///&/6528668655..(.(.3275505678=@ECCEDCCCCCD@ABBB?BBBBBBCA>C?CAC?CCBBACCB?A;??@C>CC>BAA>ABBBA;B9:4:>??@2@@>A>BBCBBBB?A>ABAA?B?BBBBB?BBBBAA@>B@BBB=BCC?BBBB@BBBBAAABAB@BBB@@@ACBBB?BCBAAC?C<@@CC@CA99
@ATNG8:04297:03546
GATGGTAGTACATGATAGACGACACCAGAAGATCAGGAACTCATAGAAGAATTCAGATTTTTAACACGAGAGTAAACGTAAAAAGAAGGTTTTACAAGACTCACGTTAACAATATTGCAGCAGTACGCACACAATCGAAGCGCAGTAAGGATGGCTAGTGTAACTAGCAAGAATACCACGAAAAGCAAGAAAAAGAAGTACGCTATTAACTATTAACGTACCTGTCTCTTCCGAAACGAATGAGTACGATGAGATCTCGTGTGCTACCATCGTAATTGCGAAGTCT
+
5668+//<::;<665:::59459994;;;166=;;:,/)/9///9:;589)/*///8:::;);8<<<<<<;:88:3:7:::88):>7<6?;;0;00)/8888;::@<@=AA799A;???@@B@BCCBCCBBBA=@A993:BB00000*0477=9==B<<BBB?CBBBBA>9:398817;7666(6::4;==;<.57/5699775::.5.2555/5/59BCB@@@@BAAB?B@AGE>FCC@<::CBBABBAAABBBAAAA:::BBA=><?@@ABB?B>BBCC@B;;<
@ATNG8:04303:03522
GATGGTAGCGCACACATAGATACAGTACTCATTCGTTTCGGAAGAGACAGGTACGTTAATAGTTAATAGCGTACTTCTTTTTCTTGTCTTTCGTGGTATTCTTGCTAGTTACACTAGCCATCCTTACTGCGCTTCGATTGTGTGCGTACTGCTGCAATATTGTTAACGTGAGTCTTGTGAAACCTTCTTTTACGTTTACTCTCGTGTTAAAAATCTGAATTCTTCTAGAGTTCCTGATCTTCTGGAGATACACATGATACTCTACCATCGTAATTGCGAAGTCT
+
>>>B?BBBBCDCCBCCCCCEECCBBBBBBC@@=@ABC=CC=A=A@BBDBB?BCB@@<@?AABB?CA@@ABCA@BB;:0000'0>:000?;177<<255=8<B:855=?B@GCDFCCCC@CCC?B?BCCBAAAB?BBBB?BBDCBBBDCCCBCBBAB@GCC=@@<?=AA@@@ABBA?A@;;;0;=A<;;;;.<E@@@=@CDECBB@@A5<;<;*;AABB?B?DC@CBDC@AAAC@CBCDDC@BBB?BBBBBDCCCEBBBCCCCCCC?BAAABC@C=@@CC@CBBB
@ATNG8:04318:03530
GATGGTAGTGTGTCTCTGAGAGTAGTACTCATTCTTTTCGGAAGAGACAGGTACGTTAATAGTTAATAGCGTACTTCTTTTTCTTGCTTTCGTGGTATTCTTGCTAGTTACACTAGCCATCCTTACTCGCGCTTCTATTGTGTGCGTACTGCTGCAATATTGTTAACGTGAGTCTTGTAAAACCTTCTTTTTACGTTTAACTCTCGTGTTAAAATCTGAATTCTTACTAGAGTTCCTGATCTTCTGGATAGCGACGCGATATACTACCATCGTAATTGCGAAGTCT
+
44:<8<>>CA995;;99;<;;;;;@CCBAACC@BCCC;@@=@?@@@BBBB????AA?B?BB@A>A>ABB:888;@6;>=<=,:9,7759.8373288;8=C?B>??@A>>979>>:;589606589///536:.55;;798597?778>7976659.525457055989995556268;9:-:*/,/8===,==9==-/+/<///===A;@DD5AA@>><>:>==AA>==A@@<@<?>>?>><>AB=A@>>==>:;;;;;BA?????;?>?>==9=<>>@@=A?;;
@ATNG8:04322:03501
GATGGTAGAGTATCATGTGTATCTCCAGAAGATCAGGAACTCTAGAAGAATTCAGATTTTTAACACGAGAGTAAACGTAAAAAGAAGGTTTTACAAGACCCACGTTAACAATATTGCAGCAGTACGCACACAATCGAAGCGCAGTAAGGATGGCTAGTGTAACTAGCAAGAATACCACGAAGCAAGAAAAAGAAGTACGCTATTAACTATTAACGTACCTGTCTCTTCCGAAACGAATGAGTAACACACTCTCATATGACACTACCATCGTAATTGCGAAGTCT
+
///7)//::;;;;>>;;69;B>=:92499.4:;;:;<@<?@CBBFD?BB@B?ACD;;;;;*;>BB;;9AB>@BA=AEICGDD5CB?B?CEE;CCC=A@@>8@;9:.97@@9BCC?AACCCBBBBBBBBCCBB?AACC?CBB??@BA>A>??>9>?AACBBB?BBBCCE?AA>ACC??;;:477949@AAA/68.8<====?@@<@=???@<@;;;;7818>=>?>A;=7699.5796<;;=00)/;999778<55AA=8=BBBAA??998;;7;255;;<;=<:
@ATNG8:04329:03506
GATGGTAGCGCACACATAGATACAGTACTCATTCGTTTCGGAAGAGACAGGTACGTTAATAGTTAATAGCGTACTTCTTTTTCTTGTCTTTCTGTGGTATTCTTGCTAGTTACACTAGCCATCCTTACTGCGCTTCGATTGTGTGCGTACTGCTGCAATATTGTTAACGTGAGTCTTGTAAAACCTTCTTTTACGTTTACTCTCGTGTTAAAAATCTGAATTCTTCTAGAGTTCCTGATCTTCTGGGTGTATCAGCGAGTATCTACCATCGTAATTGCGAAGTCT
+
BB>C@CBCDBBBCFCBCBBBBBB;;;CABCBA>@AAB=BC<>5>;>;@AA<>@@@@?B@BB@A6;6;BAA<=<<>:99999$9?9<:==;3000==9;:><@A;><=@AB@CCICDCDC@CCD@C?CCCCBCCC@CCCD?BBCBBBCCCICCDBBBC@BAA>BB?A@CC?@@@AA?;?::::.;5;=;;;;.;AAAB=BCECCBD=<<=CBCB0C@ACC@B?CC?CBDDCBB>B@DDBBCC@CBCB>BBBBDCDCCCBBBCEDCCC@CAAACC?B?@@BA?B@??
@ATNG8:04288:03595
GATGGTAGCGCACACATAGATACAGTACTCATTCGTTTCGGAAGAGACAGGTACGTTAATAGTTAATAGCGTACTTCTTTTTCTTGTCTTTCGTGGTATTCTTGCTAGTTACACTAGCCATCCTTACTGCGCTTCGATTGTGTGCGTACTGCTGCAATATTGTTAACGTGAGTCTTGTAAAACCTTCTTTTTACGTTTACTCTCGTGTTAAAAATCTGAATTCTTCTAGAGTTCCTGATCTCTGGGTCTCTCTCTCACGCACTATCATCGTAATTGCGAAGTCT
+
:;5<8<@?@CDBBBCDCBBBFEBBBBCDDBBB>ABCC=CC?A?AEGIDBB?BEBBC?A=@D;:5;>ACBBB@@@C=;0000)0<6000=:2=9;;7:::6::04498=A>BBEDBBBCACBB=@=ABBAACCC?AABD<@@AAABBCCDBBBBAA@@DBB@A@AD?AACBBB@@@=@;;;;.;=@=;;;;;*;BABC?CCCDCCBBBB5<;<;*;CBBC@C@EHGCCCBAA@AA@::8....:>@8@@CDDDDCCDCCCBCBCCCBCCCCBA?C=@?BB?BDA@
@ATNG8:04290:03589
GATGGTAGTATCTGACACTCTGTCCAGAAGATCAGGAACTCTAGAAGAATTCAGATTTTTAACACGAGAGTAAACGTAAAAAGAAGGTTTTACAAGACTCACGTTAACAATATTGCAGCAGTACGCACACAATCGAAGCGCAGTAAGGATGGCTAGTGTAACTAGCAAGAATACCACGAAAGCAAGAAAAAAGAAGTACGCTATTAACTATTAACGTACCTGTCTCTTCCGAACGAATGAGTACTATAGACTATCTGAGACTACATCGTAATTGCGAAGTCT
+
CBCC@C>>BB:666554=>;;@;>:>BB?@>9:9@;@265=@AAC@CC?A=@A;;9AAB/A>AA@@CBBBABA;A@@@@@@1@B@DADCC=BBCABCACCBBBC@C@CC@BCA?BCCBBAAACC;;;B@@@@CCCC?BBACBDEC?B?B@@=@ADC@@@B?::;AAA@CB?BBC?BA???8==>:000000%0:5//./9:<6516;=;>>;A4<<B::5:?@@=9:206:=9=00)000:=???A@AA@@;AACBBAAABBEBBBBBBD@C?BCEE@CCBB
@ATNG8:04296:03560
GATGGTAGTGCGTGAGAGAGAGACCCAGAAGATCAGGAACTCTAAGAAGAATTCAGATTTTTAACACTGAGAGTAAACGTAAAAAGAAGGTTTTACAAGACTCACGTTAACAATATTGCAGCAGTACGCACACAATCGAAGCGCAGTAAGGATGGCTAGTGTAACTAGCAAGAATACCACGAAAGCAAGAAAAAAGAAGTACGCTATTAACTATTAACGTACCTGTCTCTTCCGAACGATGAGTACTATAGACTATCTGAGACTACCATCGTAATTGCGAAGTCT
+
8=<<8<<>@;;;;>=<<;;>>;?;>5<;;4944444.45/////)/;5::6::33///666'5(-,,,,,---9::18633333$33,3,333&33339:::22222+2/58485505555<<=>CA@ABBBBF@BAAA?AAAABBBB?B?B;;9;ABBAAAB@BAA@??:?@<@AA8<<999+77;5767787%7:8=A;>>AAAA7:59;::0818=@@@@CC@@@CCAH>AA?AABBBBBAAACBBBBB???BBAB???BFCC?B:::AEAF=BBCDADBBC
@ATNG8:04297:03564
GATGGTAGTATCTGCACACTCTGTCCAGAAGATCAGGAACTCTAGAAGAATTCAGATTTTTAACATCGAGAGTAAACGATAAAAAGAAGGTTTTTACAAGACTCACGTTAACAATATTGCAGCAGTACGCACACAATCGAAGCGCAGTAAGGATGGCTAGTGTAACTAGCAAGAATACCACGAAAGCAAGAAAAAGAAGTACGCTATTAACTATTAACGTACCTGTCTCTTCCGAAACGAATGAGTACGTGTGACGTACGTGAGCTACCTTCGTAATTGCGAAGTCT
+
CCBB@BBBBBBBA@;>>>AB===BB>BBC?BA@AAA=A<@@B@??A<??9?<<=998888'88?>=<@@>===@=5=////666'66(3,3333$222+25667:622,2159499939777CGGCCCCBCBCBB@BB@A>ABBBBBBB>B@BAA@ACBBCCBB?BCBABB?BB>@@A<>>@@?8@??9:>?@@/@A>B;::AAAAA;?:=<@@8<8<>BA@<@@@@@AB?B?BBE>BBB?BCBBBBBBBBBBBBCBBCCBCAAABBB?B>AABB?B?CCCF@B???
@ATNG8:04322:03587
GATGGTAGCGAGCGAGTGTGTATACCAGAAGATCAGGAACTCTAGAAGAATTCAGATTTTTAACACGAGAGTAAACGTAAAAAGAAGGTTTTACAAGACTCACGTTAACAATATTGCAGCAGTACGCACACAATCGAAGCGCAGTAAGGATGGCTAGTGTAACTAGCAAGAATACCACGAAAGCAAGAAAAAGAAGTACGCTATTAACTATTAACGTACCTGTCTCTTCCGAAACGAATGAGTACGATGAGAGAGCTCTCTCTACCATCGTAATTGCGAAGTCT
+
<<:@>?<CCDCA??BBCBCCCC:;;@BFFADEDC@@>@=@@B?AAA?BC=><>ABAABAB2B@BEDCCCCDCBB;BC;;;;;$9:992955&5994;AABCCCDC@C?BB@DBB>BBBBBBCBBBCBAABCBAEEBB@CBCCDDCC?C@CCC?CCCCDCCC?BBCECB?CB@BCC?AA?==7===;=====,>@<ABBBBBCA@9>8?A??;:;??CCCADCBAABB<A?ACC=CCC@BBBBBBBBB@@@BBBBBB>>=BAAACD?B786BB?B6;;BB@BA@A
@ATNG8:04325:03579
GATGGTAGGAGACACGTCGCACACGTACTCATTCGTTTCGGAAGAGACAGGTACGTTAATAGTTAATAGCGTACTTCTTTTTCTTGCTTTTCGTGGTATTCTTGCTAGTTACACTAGCCATCCTTACTGCTGCTTCGATTGTTGTGCGTACTGCTGCAATATTGTTAACGTGAGTCTTGTAAAACCTTCTTTTTACGTTTAACTCTTCGTGTTAAAAATCTGAATTCTTACTAGAGTTCCTGATCTTCTGGGTCTACGGCTCGTCGCGCTACCATCGTAATTGCGAAGTCT
+
>@@@:><<8<<<=@;<;>;;<>>BBBGC>>99.9=>=8;=9?:666666>7;;>>>7<754546:6;<<;;888;2<=?>>.;>8:8888.8?>@;C9:79B?BBC???<??BBBB?B<?@A<A8:66//..554:<33...).787=??@A::89995<9;99:5:;<;=?=AA=>:>@BBB5A18188888,8;;;>-/-/9885;=A<<59::9+:;;;A=A<@@<=<=@@>>>=B<><55/.).55906333..).57799968///;7=:98=E:=:====:>?==
@ATNG8:04325:03596
GATGGTAGCGCACACATAGATACAGTACTCATTCGTTTCGGAAGAGACAGGTACGTTAACAGTTAATAGCGTACTTCTTTTTCTTGCTTTCGTGGTATTCTTGCTAGTTACACTAGCCATCCTTACTGCGCTTCGATTGTGTGCGTACTGCTGCAATATTGTTAACGTGAGTCTTGTAAAACCTTCTTTTTACGTTTACTCTCGTGTTAAAAATCTGAATTCTTCTAGAGTTCCTGATCTTCTGGTCTACTACACTGTACTCTACCATCGTAATTGCGAAGTCT
+
AA=C@DCCCCDDABACECBBBCDDECCBBCBB@BCCC>BB@C@BCCCCCC@CCCCC?B?AA@C@D@CCCB@@@AA=?@@??0@A>AAEH?CABB@CCC@CK?BCCDCD@DCCCECCB@CCC?B?BDDCBBBB=BDDD?DBBBCCBDCBBCCCBBB?BBC@BD@C@CB:::ABA?;A;:::.;=A=;;;;;*;EDEK?CCCCCBCDGGACCDC3BBBCIAJACB@BBBCCCC=A=ACDCCB8:9C@CBBCDDCBB@BCCCDCCC@@<@@@@BC?C8::ED@BBBB
@ATNG8:04327:03584
GATGGTAGCGCACACATAGATACAGTACTCATTCGTTTCGGAAGAGACAGGTACGTTAATAGTTAATAGCGTACTTCTTTTTCTTGTCTTTCTGTGGTATTCTTGCTAGTTACACTAGCCATCCTTACTGCGCTTCGATTGTGTGCGTACTGCTGCAATATTGTTAACGTGAGTCTTGTAAAACCTTCTTTTTACGTTTACTCTCGTGTTAAAAATCTGAATTCTTCTAGAGTTCCTGATCTTCTGGTCTACTACACTGTACTCTACCATCGTAATTGCGAAGTCT
+
<<<C@CCDBBB@@@CCCHBBBBAABA?;;=<<9@BB@2>>25.59555;;6;==BA<A=A@=>4;49??@<655<744444$44.444<;24449>2;9<48@>?@@AABACBCDCCBB?BCB?C?BBBCBBCCBCCDD>BBCCCCCCCCCCCBB@@;@>@<@@<@?AA@@@@BAA@C;;;;.;>@=;;;;;*;BBCC=BBBBBC@@BB=A@AA,ABBBIAF@CCADABBDDD@C@DCBBBB>BBB?BCBBBCFCCCCCCCCDCCCB?:000=@;@000AA?ABBB
@ATNG8:04328:03585
GATGGTAGGCGACATACATACGCGCCAGAAGATCAGGAACTCTAGAAGAATTCAGATTTTTAACACGAGAGTAAACGTAAAAAGAAGGTTTTACAAGACTCACGTTAACAATATTGCAGCAGTACGCACACAATCGAAGCGCAGTAAGGATGGCTAGTGTAACTAGCAAGAATACCACGAAAGCAAGAAAAAGAAGTACGCTATTAACTATTAACGTACCTGTCTCTTCCGAAACGAATGAGTACGATGAGAGAGCTCTCTCTACCATCGTAATTGCGAAGTCT
+
;<ABADBB@@?;>@>==??>BBBBB@BHD?BBB@@>:>9==A666>:>>7:233444444$599ABCCCCCCBB;B@;;;;;*;C>B5<;<6;BCABBBBDBBCB@C@CC?BCC@BBBACABAAABBBCC<;9;CBB@BDDBBBBC@CBC;;9;BBBABBB@CDCCCC@DC?CCC=????A9A??<?BBAB39:4999:BBAB@0000@><+/,/>B@A<BB@@AAB7;8;BB=CFE@BBBBBBA???AAB@@@@?=<>999@A@<@///>>=@<CBAA=@;;9
@ATNG8:04330:03596
GATGGTAGGAGACAGCGTCGCACACGTACTCATTCGTTTTCGGAATGAAGACAGGTACGTTAATAGTTAATAGACGTACTTCTTTTTCTTAGCTTTTCTGTGGTATTCTTGCTAGTTTACACTAGCCATCCTTACTGCGCTTCGATTGTCGTGCGTACTGCTGCAATATTGTTAACGTGAGTCTTGTAAAACCTTCTTTTTACGTTTACTCTCGTGTTAAAAATCTTGAATTCTTCTAGAGTTCCTGATCTTCTGGGCTGCGCTGATATGCGCTACCATCGTAATTGCGAAGTCT
+
??8>0//:2///////:<=<>=<<<<655<<;;394///&-737(---(-75578;=99869(----(,(,5---6666:58::::)66(//6666+..256+225.55,2266555-5655556628;:5=7956//..749<<;0//..55555588995445(---,22-3499:333335(.-266*6)--.4999(63226)--6---487;8<AAA/@>>8:<06///*/9=6:;><><>>AA:;769:=6=///===<=:;76799=@@6>>>>>B:>5;:<<8<?=8
@ATNG8:04316:03641
GATGGTAGTACATGATAGACGACACCAGAAGATCAGGAAACTCTAGAAGAATTCAGATTTTTAACACGAGAGTAAACGTAAAAAGAAGGTTTTACAAGACTCACGTTAACAATATTGCAGCAGTACGCACACAATCGAAGCGCAGTAAGGATGGCTAGTGTAACTAGCAAGAATACCACGAAAGCAAGAAAAAGAAGTACGCTATTAACTATTAACGTACCTGTCTCTTTCCGAAACGAATGAGTACCTCTCAGACGCTCGTCCTACCATCGTAATTGCGAAGTCT
+
AAAB@BBCCCCCCA@@959=??@@A<;594999555.59)59999::788.3137499;;;$505=>@BBFABBE=CAA@@@@0@C@B8;;;6;CC?CBCBBCCBB?B@CC?BBC?BBBBBABBCCBCBFBBBBECCC@BBBCCCCC?CAEBB@BBCCBBBD@CCCCCD?@A=ABB=AA9882:=@;::::9(9A?A:::CEBBB?B?BABC?>:>>BAB>B@BB?9996:>AAC>CCB?BBCCBAA?BBBA@@B@BDCCCBB?AAA@AAA?BB?B>@@BB?BBCB
@ATNG8:04323:03648
GATTAGTATAGAGCTCTACATAGTACTCATTCGTTTCGGAAGAGACAGGTACGTTAATAGTTAATAGCGTACTTCTTTTTCTTGCTTTTCGTGGTATTCTTGCTAGTTACACTAGCCATCCTTACTGCGCTTCGATTGTGTGCGTACTGCTGCAATATTGTTAACGTGAGTCTTGTAAAACCTTCTTTTTACGTTTACTCTCGTGTTAAAAATCTGAATTCTTCTAGAGTTCCTGATCTTCTGGGCTGCGCTGATATGCGCTACCATCGTAATTGCGAAGTCT
+
BBC@CCCABBCCDBBBCCHCCBBCCCCCAA=@?>>5?A>A>@@@CB@@>?BAA@>@=@@A@?B?BBBCCBBBB?@@@@A2@A<?9888'8@AB>AAB?BC@A@AAA@;>;>>?AAA<ADD<@=>=>::;=@=A@??=>>>???@@?>>??999=:::::>>;@<===BBBAAA6<<CDD5D8<6<@DDD/>@=??9?@AAAAA<>><ACCD/A9<<@<A=A@;@@AB?@@<><>@@A<=:988=4=///;;==???A@@@@@??;>@@AAA;A7?>AA<@@?>
@ATNG8:04301:03670
GATGGTAGAGAGACTGTAGCGCACCCAGAAGATCAGGAACTCTAGAAGAATTCAGATTTTTAACACGAGAGTAAACGTAAAAAGAAGGTTTTACAAGACTCACGTTAACAATATTGCAGCAGTACGCACACAATCGAAGCGCAGTAAGGATGGCTAGTGTAACTAGCAAGAATACCACGAAAGCAAGAAAAAGAAGTACGCTATTAACTATTAACGTACCTGTCTCTTCCGAAACGAATGAGTACCTCTCAGACGCTCGTCCTACCATCGTAATTGCGAAGTCT
+
:<>D@CBBCBCBABADCCBBBBBBB<BBB=@@AAAB>A=ABB:::B=???B????@@AAA2A<??BBBBBB???8??A@@@@1@A=@2:;;*:@@>CAAACCECB?B@CD?BAC?CCBBBCCCCBBBDDDCC@BBBC>@@@A@@@B>C@BBB?CCCDCCCC?AABBBB@BB@>>>;>>>>>8=>>;::999(8@:A888BBAAA<A7;;BB:=8=<@::7:ABBBBB@B?BBA:@9949AB@@AA???>BB@@@@@B@@@A;>>@=A@;;?A>B=??CG?B???
@ATNG8:04304:03666
GATGGTAGCGCACACATAGATACAGTACTCATTCGTTTCGGAAGAGACAGGTACGTTAATAGTTAATAGCGTACTTCTTTTTCTTGCTTTCTGTGGTATTCTTGCTAGTTACACTAGCCATCCTTACTGCGCTTCGATTGTGTGCGTACTGCTGCAATATTGTTAACGTGAGTCTTGTAAAACCTTCTTTTTACGTTTACTCTCGTGTTAAAAATCTGAATTCTTCTAGAGTTCCTGATCTTCTGGACGACGCGCACTGACACTACCATCGTAATTGCGAAGTCT
+
/89:;@DCCDCCBBCCCCCCCCCCCCCCC>;>5:>;;4;@:?:666:65;8=@=B?;>;<@<<9=8>>=94444;.45<<<+<<7;<<<4555//56//)/9)//333616>><<=AA=@@B>B>BCCCCC;;7;@@@?ACCDCCCCCBBDCBBBC=AAB@AMGE@FA;<;@A@C=@;;;;.;;@;AAAAA2BCEEM?CA@@BAA@AB?BDDH5C:::C@CADFACBB;;;C?B>BAB@@@:;<D@CD@@;;;AAB;;;A@AACBB>B@@=<=8<-00@@;?BCC
@ATNG8:04311:03693
GATGGTAGTGTCAGTGCGCGTCGTCCAGAAGATCAGGAACTCTAGAAGAATTCAGATTTTTAACACGAGAGTAAACGTAAAAAGAAGGTTTTACAAGACTCACGTTAACAATATTGCAGCAGTACGCACACAATCGAAGCGCAGTAAGGATGGCTAGTGTAACTAGCAAGAATACCACGAAAGCAAGAAAAAGAAGTACGCTATTAACTATTAATGTACCTGTCTCTTCCGAAACGATTGAGTACTATAGACTATCTGAGACTACCATCGTAATTGCGAAGTCT
+
ACBB>@AEEDBBCCDCCCCBBBBCDABCC@CC::;B7;5<AA@AAB?BA=@=::998887'89>?????BB??@6=>99:::':@=@5;;;7;CDGCCBCCCDBB@B@CC@AAA@CAAB:;;ACDCCCBBCC@CCCC?BAAABBBC@C@B@@=@CCEBBBB?BBBBBC?BB@BBC@BBBBE>BBB?ACCDC.<>5;<@AAAAA@7:7:==A7:7:@???=BCC==>D=B;===7=>?A<>>>BAAAAAAAAA?A>AAAAA@CBBB>BAAACC>B>BBC@=A???
@ATNG8:04313:03650
GATGTAGCACGAGTCACTCATATCCAGAAGATCAGGAACTCTAGAAGAATTCAGATTTTTAACACGAGAGTAAACGTAAAAAGAAGGTTTTACAAGACTCACGTTAACAATATTGCAGCAGTACGCACACAATCGAAGCGCAGTAAGGATGGCTAGTGTAACTAGCAAGAATACCACGAAAGCAAGAAAAAGAAGTACGCTATTAACTATTAACGTACCTGTCTCTTCCGAAACGAATGAGTACTATGAGATCTCGTGTGCTACCATCGTAATTGCGAAGTCT
+
98/0/:===CA=B@@A<@00///;5<:B@BCBCCC=A>B@B@@>@8:85854939<<<<,8299=9??;;777)8;:@@@@+65.5.555&55<5<;A;<<<BB@B@BB@CBC?AAAABBCEFCCCBA@@C@A;;;>A@@@@A@A=B?BAB?B@A@@??D?BBBCBB:??===?:??AAA29:<999999(6=899;;AA@AA=C688??<?=BBA@@?BBAABBB8:6:@?9@>?;?ABBBBBCCBCCB>=======887=AA=@?=<<>3;5@@@@?B99:
@ATNG8:04288:03700
GATGGTAGACACGTGTGCTCTCTCGTACTCATTCGTTTCGGAAGAGACAGGTACGTTAATAGTTAATAGCGTACTTCTTTTTCTTGCTTCGTGGTATTCTTGCTTAGTTACACTAGCCATCCTTACTGCGCTTCGATTGTGTGCGTACTGCTGCAATATTGTTAACGTGAGTCTTGTAAAACCTTCTTTTTACGTTTACTCTCGTGTTAAAAATCTGAATTCTTCTAGAGTTCCTGATCTTCTGGATAGCGACGCGATATACTACCATCGTAATTGCGAAGTCT
+
@@@B?BBBAAC@A:;:66<<>9>:A;99=>;=8BBCC?CM@B@CAA@@>@-0/76638199>=6==AAABAAA@A8@@AA@2@>9=0/*.87>(///(//)///06;;255889999656549:::<:97:::=>==6;;>>==>?===?>;;;:5;:;=AA=B====AAA???;>====/=8=:>?EED/>>@@B388;;==>:;;;<<<<,9///<494?A;===///=7=7<@>>==:==>>???A>>>>>>>?>A@@@@AA=>888BD;>;>?A@<AA=>
@ATNG8:04305:03747
GATGGTAGAGTACAGTGTAGTAGACCAGAAGATCAGGAACTCTAGAAGAATTCAGATTTTTAACATCGAGAGTAAACGTAAAAAGAAGGTTTTACAAGACTCACGTTAACAATATTGCAGCAGTACGCACACAATCGAAGCGCAGTAAGGATGGCTAGTGTAACTAGCAAGAATACCACGAAAGCAAGAAAAAGAAGTACGCTATTAACTATTAACGTACCTGTCTCTTCCGAAACGAATGAGTACTACTCTCAGAGACACACTACCATCGTAATTGCGAAGTCT
+
:<=A=<666>>B@666@@>>?C?:;25959<A<AAA<?<?AA885<7;;8:6;;///=99)=7=//-6--/6888/6633333$33,3,333&3793:<88575..(.(.3433327555>@@>CCCBBBCCC?AAAB>BBABBCBB?B@CAA?ABBAAAAA=?>AA<=8??9=@@=AAABB<>;>=DDDDD/;;7;888B>>=C5738@>>1818>BBB?CCAAABB@C?BBC>DCC?CBBBABBBBA>>>BBA???@A???@@A=BBBB>>;>6@@@@?C@@@
@ATNG8:04310:03722
GATGGTAGAGAGAGCTCTCTCATCGTACTCATTCGTTTCGGAAGAGACAGGTACGTTAATAGTTAATAGCGCACTTCTTTTTCTTGCTTTCGTGGTATTCTTGCTAGTTACACTAGCCATCCTTACTGCGCTTCGATTGTGTGCGTACTGCTGCAATATTGTTAACGTGAGTCTTGTAAAACCTTCTTTTTACGTTTACTCTCGTGTTAAAAATCTTGAATTCTTCTAGAGTTCCTGATCTTCTGGCGCTCTGTCACGTCTGCTACCATCGTAATTGCGAAGTCT
+
CBCC:C=BBC@A@@>5559665<<=@<<<=CD@CCCD?DD@C?@@>=98<.448882828334287;8>?@>?=@;<<<<<,786;:::38989/7384/0)////6838:;77725,2;;7=<@>@@>;;<=BAAA<?>>>???BAAAAAB===5///9=@7=7>>>?===AB68/@@>-;5:+//<<<,;:;@@6=88898>;;;8:999+9//,/=9=7@@====///=7@7<?@B@?;:995///:::;@@???F===>>>B<>>>>>A<@8AACC>BBBC
@ATNG8:04314:03742
GATGGTAGCTCACGTACGTCACACGTACTCATTCGTTTCGGAATGAGACAGGTACGTTAATAGTTAATAGCGTACTTCTTTTTCTTGCTTTCGTGGTATTCTTGCTAGTTACACTAGCCATCCTTACTGCGCTTCGATTGTGTGCGTACTGCTGCAATATTGTTAACGTGAGTCTTGTAAAACCTTCTTTTTACGTTTACTCTCGTGTTAAAAATCTTGAATTCTTCTAGAGTTCCTGATCTTCTGGTAGAGGCGTGCATATATCTACCATCGTAATTGCGAAGT
+
<<=B@BBCC>?;966<;9;;:556;;@@BABA?BA>@9<<8<,//::::BB9B>=;:8:<?@AC:?=>?B@AABCB>BAAAA2@?;?9::28?AB>A@A=000000///)/788::::5:;77;9>@>>;::@=BA==388>::9::????@@A964555.55.52669>95759788=>=.>2928>???.><:89/8988<;=;;:<>BBA/C;;7;D<A;>=9=::7///9=9==?:::,//7179<//(-4--.88879999;@4955569/7/79::5:;
@ATNG8:04321:03723
GATGGTAGCACGACACGACGATGTGTACTCATTCGTTTCGGAAGAGACAGGTACGTTAATAGTTAATAGCGTACTTCTTTTTCTTGCTTTCGTTGGTATTCTTGCTTAGTTACACTAGCCTATCCTTACTGCGCTTCGATTGTGTGCGTACTGCTGCAATATTGTTAACGTGAGTCTTGTAAAACCTTCTTTTTACGTTTACTCTCGTGTTAAAAATCTTGAATTCTTCTAGAGTTCCTGATCTTCTGGCTCTCGTAGACAGATACTACCATCGTAATTGCGAAGTCT
+
:::A9BBB;;;=<=<<<<65555556<;;;BB?BABF?CC@C@C=B=<@=69;>00+/388::6:6:<CA?;88<48<==>+:>6@789.9983;59//)/948//(/7717;9=5.//(..66.3.366...3528:88055:88<@>;::A<:;:915523::5<8<;<A;:<9:4:9;9;-;+/+/9999,77799+//9676=>=<3::::):<=8=@<@>AA<A@@;;;=5;5;==@?@<???=@>===>>;;;BABA?????A<>=>=@@;@:=>>=<>>A?
@ATNG8:04322:03745
GATGGTAGCTCACGTACGTCACACGTACTCATTCGTTTCGGAAGAGACAGGTACGTTAATAGTTAATAGCGTACTTCTTTTTCTTAGCTTTCGTGGTATTCTTGCTAGTTACACTAGCCATCCTTACTGCGCTTCGATTGTGTGCGTACTGCTGCAATATTGTTAACGTGAGTCTTGTAAAACCTTCTTTTTACGTTTTACTCTCGTGTAAAAATCTGAATTCTTCTAGAGTTCCTGATCTTCTGGTCTACTACACTGTACTCTACCATGTAATTGCGAAGTCT
+
@A@A?CCECB>A;@@@959>@@@A>@A;:99:4;CCC=BB>A=AA@@;;:=AA??@=A5:9AA>B?BCBBB::9A887777$7>/33:>=3:?8918=<5=?9>??AAB?AAABG@??<???=@=AB==>>><7;>::,//<;??CA@@@??888?<;;;;>B;>;:=<///66648<<??3>:>988888(8<////)/9;///<76::AAA*;5.--472--)/8886666:*//66:>7;;:=<==?>>>>>>>>A@@@@AAA<>>:==9>166@>9<6;<
@ATNG8:04323:03706
GATGGTAGGTGCAGCATGAGTGTATCCAGAAGATCAGGAACTCTAGAAGAATTCAGATTTTTAACACGAGAGTAAACGTAAAAAGATGGTTTTACAAGACTCACGTTAACAATATTGCAGCAGTACGCACACAATCGAAGCGCAGTAAGGATGGCTAGTGTAACTAGCAAGAATACCACGAAAGCAAGAAAAAGAAGTACGCTATTAACTATTAACGTACCTGTCTCTTCCGAAACGAATGAGTACCTCTCAGACGCTCGTCCTACCATCGTAATTGCGAAGTCT
+
<:9?5>::39;>0//:<ABCCBBBDCABBA?;;9??<3:48B@AA@@=@B6;8;BBABBBB2B?CCCCC;9;CCD=BCBBBBB2BCCD=@@@9@AB@BBCBCBBBD>A>AB?BAB;8=BBCCDCBBBCBAABC@CD@@=ABA@@@;:8;@CCE@CCBCCAA@?CBBB@@>AB?BCB9??999,999199989(7?8?799BBA@@-/-/9<<+/*/;@@@9@@;;;CE?B?CBB=A;;6;AAACBB?ABAABBFCCBAABCC???@=B///AA?A?CCCC@B;::
@ATNG8:04294:03789
GATGGTAGGCACTGCGCACACATCCCAGAAGATCAGGAACTCTAGAAGAATTCAGATTTTTAACATGAGAGTAAACGTAAAAAGAAGGTTTTACAAGACTCACGTTAACAATATTGCAGCAGTACGCACACAATCGAAGCGCAGTAAGGATGGCTAGTGTAACTAGCAAGAATACCACGAAGCAAAGAAAAAGAAGTACGCTATTAACTATTAACGTACCTGTCTCTTCCGAAACGAATGAGTACATAGATATACGTATAGCTACCATCGTCATCCAGAAGTCT
+
CCBC@BCC;A?;;;A;;;AACC@A@;@@@?ABBBCB?B@BBDDDCB?AB=A?@@@AAAAA2AABCBBBBBBCDD>BBBBB??1=>9??BDC6ABA5:9A???@BA=B>AB>B==58:A8;;@@@ABBC==;><AA==8=878>>>>=B<@?B@BBB9:9AA>AABCBBABB?AAA=A@99/7865'2=;;;*555;;7@@===D5;5;;;?;?=E;;;;=?????@@7:7:=@5:?>?999AAAAB@A==AA>>>A=====@==>98888===<<8<77/6999
@ATNG8:04312:03759
GATGGTAGCATCATGCATATCTCACCAGAAGATCAGGAACTCTAGAAGAATTCAGATTTTTAACACGAGAGTAAACGTAAAAAGAAGGTTTTACAAGACTCACGTTAACAATATTGCAGCAGTACGCACACAATCGAAGCGCAGTAAGGATGGCTAGTGTAACTAGCAAGAATACCACGAAAGCAAGAAAAAAGAAGTACGCTATTAACTATTAACGTACCTGTCTCTTCCGAAACGAATGAGTACAGAGAGTACGATATGTCTACCATCGTAATTGCGAAGTCT
+
@@BC@CBB;;99;;@ABBB?CCCCC@CCB?;;>@@?<>=<>445:=9?>7C?=>888>==+;6:888=BB@@BC===ABA@A1AA=?:>?@8@CC?;;:;9:9//)/5996;;>:=BBBCCABBCABBABCB@BBCB?@@BBCBAA=A=A@@=@AAAA@@@>AACC:98:@<=??=@AAAA28992889999$7>89625>>@@C>C<<88:9?;??BBB?ABBCBBB@B@DBF?BBB=?@ECCCBBDCCBAAABBBBAAA997@@<@@@@==:>8;;BF=A888
@ATNG8:04314:03778
GATGGTAGGTGCAGCATGAGTGTATCCAGAAGATCAGGAACTCTAGAAGAATTCAGATTTTTAACACGAGAGTAAACGTAAAAAGAAGGTTTTACAAGACTCACGTTAACAATATTGCAGCAGTACGCACACAATCGAAGCGCAGTAAGGATGGCTAGTGTAACTAGCAAGAATACCACGAAAAGCTAGAAAAAAGAAGTACGCTATTAACTATTAACGTACCTGTCTCTTCCGAAACGAATGAGTACAGAGAGTACGATATGTCTACCATCGTAATTGCGAAGTCT
+
;;<B;CBB?CAA0//99<BCCCBBBB?@@@?BCBBCB?B?BCBCBBB?@@=@?BCBBBAAA0A>BBBBBJGCCCG>C@:;;;;*9A;B=CCC;CBB@BBBBCCC?>=??BC?AAA?BBBBCCCCDDDEBBBDC@CCBB>@@@@AB??=@@DCC?CCCBACAB@DCBA>>:?A>@A@<>>999:*9>@@<=<<<<%<=89@;@8;@BA9;8;BBB7;8;BCBCFCACCCCB=A=;;;0;;;5;?@ABCCBBBBAAABBBC?@@BBBB=<:;=>:880818877/6667
@ATNG8:04328:03762
GATGGTAGCTATACGTATATCTATGTACTCATTCGTTTCGGAAGAGACAGGTACGTTAATAGTTAATAGCGTACTTCTTTTTCTTGCTTTCGTGGTATTCTTGCTAGTTACACTAGCCATCCTTACTGCGCTTCGATTGTGTGCGTACTGCTGCAATATTGTTAACGTGAGTCTTGTAAAACCTTCTTTTTACGTTTACTCTCGTGTTAAAAATCTGAATTCTTCTAGAGTTCCTGATCTTCTGGGTGTATCAGCGAGTATCTACCATCGTAATTGCGAAGTCT
+
DCBC?@;@<<??=;;;>666??C:69A@CBBC5;;;;09?:@9BBCBCCC>BBB;;5:<@?AA?B>BBB@A><8@488===+::6:;@@9=??B?BCC?BB5999@??<A>8//---(--.(.23555585305;<<-//=<C@??>>>>>865?:656;DD8?69::9<<=@A7::?>=/=5;18/>@@,:::<<,//666=;?>?<=>@@,=///=5;6@A<A;;;>>A=@=>>=>?A5;;;;3;;;>;;9333337;;7;;=6<67663-7,/-994--/7
@ATNG8:04329:03798
GATGGTAGCACACGAGATCTCATCGTACTCATTCGTTTCGGAAGAGACAGGTACGTTAATAGTTAATAGCGTACTTCTTTTTCTTGCTTTCGTGGTATTCTTGCTTAGTTACACTAGCCATCCTTACTGCGCTTCGATTGTGTGCGTACTGCTGCAATATTGTTAACGTGAGTCTTGTAAAACCTTTCTTTTTTACGTTTTACTCTCGTGTTAAAAATCTTGAATTCTTCTAGAGTTCCTGATCTTCTGGCGCGTATGTATGTCGCCTACCATGTAATTGC
+
::9<9>9;:77@00////:@9@;;:>;;;@@A;C?@A8=;1926CAAAB@<=@@00,/)/:;?=A@ABBBBAA:>3<<;;;'<<578::3:<<A99788@?9>::,7>@198?@@<;;=@@A<?<?A@@?===:>BBF<@==<<:565999=977://./378486;;>A>>>@@47799:*7-76)788888%/97777-7///658:62+2999(68:8<>4>;@A=BCB;;;?=A;>?===A8<=>9;66///::;<;;;?<<16677<=99=4>)--
@ATNG8:04295:03837
GATGTAGCGCACACATAGATACAGTACTCATTCGTTTCGGAAGAGACAGGTACGTTAATAGTTAATAGCGTACTTCTTTTTCTTGCTTTCGTGGTATTCTTGCTAGTTACACTAGCCATCCTTACTGCGCTTCGATTGTGTGCGTACTGCTGCAATATTGTTAACGTGAGTCTTGTAAAACCTTCTTTTTACGTTTACTCTCGTGTTAAAAATCTGATTTCTTCTAGAGTTCCTGATCTTCTGGACGACGCGCACTGACACTACCATCGTAATTGCGAAGTCT
+
?@?BCCC@@@CDBBCCBBCAA;59;:;==><8>:9905D9D9BB??==D;AA==>,0)/::><B?B;;654;::.44888':>7<<BB;?;9679BA=BB8999A@B?BBBAA@@B=@BC=A=ACCCICCG@GCCC?AADBCBBAB@@@CAAA@?@00+00,0;<@@BB@@?@=?999:*929.9BBBB1@@99979CCCDA@???9====,=>>@@AB>A@@CCCCCBC@C@BAADCC@C@=9<=00000==@@@@@B999@@:>>>@;:::.5966.5A=@
@ATNG8:04299:03800
GATGGTAGTATAGAGCTCTACATAGTACTCATTCGTTTCGGAAGAGACAGGTACGTTAATAGTTAATAGCGTACTTCTTTTTCTTGCTTTCGTGGTATTTCTTGCTAGTTTACACTAGCCATCCTTACTGCGCTTCGATTGTGTGCGTACTGCTGCAATATTGTTAACGTGAGTCTTGTAAAACCTTCTTTTTACGTTTACTCTCGTGTTTAAAAATCTGAATTCTCTAGAGTTCCTTGATCTTTCTGGCGCTCTGTCACGTCTGCTACCATCGTAATTGCGAAGTCT
+
?B>CACCDCCCBBBCCAAACCFEBDDCCCB99;:BBE>CC?C?BBBBBBB>BBCBB>A>ABBB>A=@@BCB@BA@<97787$672756719CCC;>?AA<@B>;;<>888(8?>>??AA<@?@;?;?AA<<;;@;AAAA5;;A>>@A@@@A>>;=>@<@@@<AA:@:>>>?>AA@A7>>?DD3?9?9>>AAA.AA???7?==;;=?==>>9>>>>.>>><A=A<<<=A???@@;@4:7:>9::;1---0333:===BACC????@@?>>;>>::;=9<6BBBB@BDBC
@ATNG8:04300:03824
GATGGTAGCTATACGTATATCTATGTACTCATTCGTTTCGGAAGAGACAGGTACGTTAATAGTTAATAGCGTACTTCTTTTTCTTGCTTTCGTGGTATTCTTGCTAGTTACACTAGCCATCCTTACTGCGCTTCGATTGTGTGCGTACTGCTGCAATATTGTTAACGTGAGTCTTGTAAAACCTTCTTTTTACGTTTACTCTCGTGTTAAAAATCTGAATTCTTCTAGAGTTCCTGATCTTCTGGGTCTCTCTCTCACGCACTACCATGTAATTGCGAAGTCT
+
><?@?@BDDABBCBBCCJCCCCC:;;@?ACBA=@;;;6;C@DAGBBBCCD@BBCBB@B@BBBB?B@CBBBA?ABD@CCCCC3>><>BBB=BBA@<@BC?BB598?@@@>BBBB@@@@<>>@=A=A>>>>>?@=@AAA;>>A;::;??@@AA=>>@<;;;=@@<@<===DBA>>><>>?BA5A8<8<<;<<.<>;;=18/////;9:>;???@/?@AAA<A<AA;AAAAA?@;@=AA==;;6;?@A:@@?@@BB??>@BDAB>;;;=@@<==7=//-334=-//
@ATNG8:04300:03829
GATGGTAGTGCGTGAGAGAGAGACCCAGAAGATCAGGAACTCTAGAAGAATTCAGATTTTTAATACGAGAGTAAACGTAAAAAGAAGGTTTTTACAAGACTCACGTTAACAATATTGCAGCAGTACGCACACAATCGAAGCGCAGTAAGGATGGCTAGTGTAACTAGCAAGAATACCACGAAAGCAAGAAAAAGAAGTACGCTATTAACTATTAACGTACCTGTCTCTTCCGAAACGAATGAGTACTATAGACTATCTGAGACTACCATCGTAATTGCGAAGTCT
+
@CBC@CDDCBBCCCDCCCCCCC;;;)5@;8=BBAB@=A=@AB9:5=9BA?B@===:8733$34;<BAABCBBBC>>@ACCCD3CD@C7;;;;.;CC@ABBBCCC@@?@@CD@CBB>AABBBCBBCCECDD@@B?CCAB?A@??AA??<@=AAA?BCCCCCDB?BBCBBB@BB>BBB<@@:::,8==:99:::.9A>B;:;BBB;;8;<?>AA7;5;=@::6:A??@CB?B@BCB=BAA>???BBBBBBBBBBBBB@BBBAAADB??=>@?@AB?A>BBA@=A:::
@ATNG8:04314:03833
GATGGTAGCACGACACGACGATGTGTACTCATTCGTTTCGGAAGAGACAGGTACGTTAATAGTTAATAGCGTACTTCTTTTTCTTGCTTCGTGGTATTCTTGCTAGTTACACTAGCCATCCTTACTGCGCTTCGATTGTTTTGCGTACCGCTGCAATATTGTTAACGTGAGTCTTGTAAAACCTTCTTTTTACGTTTACTCTCGTGTTAAAAATCTGAATTCTTCTAGAGTTCCTGATCTTCTGGGATGTGTGCGCAGTGCCTACCATCGTAATTGCGAAGTCT
+
@@<A?ABBBCCBBBAAAAB0//:?CCHCBBBB@BCCC>CD?B?BBBBBAB@ECBCB@B?BBCCAC?CBCBBBBA@;AAA@B2@@<@0/)/0083@?>=?F799BACC>AABCAAAA7><A:@:@@@A><==:=???<AADD3>>?@=<7<;889;7;9::8838=CBAA>=A@@9::=<=/<7<488787(8><>>398>??>>>@A<AA@A/@;<;?=B=@@;>>AA====A=;;;???==;;;6;///==@???B@@@=9===9<///997>388BB;>>;;
@ATNG8:04322:03818
GATGGTAGATACTCGCTGATACACCCAGAAGATCAGGAACTCTAGAAGAATTCAGATTTTTAACACGAGAGTAAACGTAAAAAGAAGGTTTTACAAGACTCACGTTAACAATATTGCAGCAGTACGCACACAATCGAAGCGCAGTAAGGATGGCTAGTGTAACTAGCAAGAATACCACGAAAGCAAGAAAAAAGAAGTACGCTATTAACTATTAACGTACCTGTCTCTTCCGAAACGAATGAGTACTATAGACTATCTGAGACTACCATCGTAATTGCGAAGTCT
+
BB@?=@<@CBCCCB@;;;<<<A@@@9@@@<<<<:99257:::00/:8;;8?58<773===,=<8839=9=777=<::ABBBA5BB?B?CCC<BCJB;;;BBCCCE@B@CC?CCC?BBBBBBBBCCCCCCBCC?BC??<@@AABBBC?C@DAB?ACCCCBBC?BBBB>=9??:?BB?CB??>788;9>?@@AA(AB:>=??AB@>?1818<>>5;5;>@@@@CCC@?AD=?=:::5:AA>?@?CCCCBBBCCB??@BCBBAAACDDD?D>>>BB@B=A@AA=AB??
@ATNG8:04330:03833
GATGGTAGGCACTGCGCACACATCCCAGAAGATCAGGAACTCTAAGAAGAATTCAGATTTTTAACACGAGAGTAAACGTAAAAAGAAGGTTTTACAAGACTCACGTTAACAATATTGCAGCAGTACGCACACAATCGAAGCGCAGTAAGGATGGCTAGTGTAACTAGCAAGAATTCCACGAAGCAAGAAAAAGAAGTACGCTATTAACTATTAACGTACCTGTCTCTTCCGAAACGAATGAGTACTGTATCTATGTGTGCGCTACCATCGTAATTGCGAAGTCT
+
59;@9;EH@CCAA@<=5555559:;099=05555551659:;//)/:599696;;565>>=+=6:99883//888////7777'//)5.555&5;;5;<655<<;;7978717/0*/0:6=>;<<><=ABAA@=AAAA>@@@888;?9<:<00)/9:887::6=;;900)//)/5606933.3<<496666'22+2699<A>>?9=2779:.5-57995:??::=<<7:666639//)///;=>?CB<<<B777@@<=A>>>>55/6?96666<0::?@:=000
@ATNG8:04337:03222
GATGGTAGTATATCGCGTCGCTATCCAGAAGATCAGGAAACTCTAGAAGAATTCAGATTTTTTAACACGAGAGTAAACGTAAAAAGAAGGTTTTACAAGACTCACGTTAACAATATTGCAGCAGTACGCACACAATCGAAGCGCAGTAAGGATGGCTAGTGTAACTAGCAAGAATACCACGAAAGCAAGAAAAAAGAAGTACGCTATTAACTATTAACGTACCTGTCTCTTCCGAAACGAATGAGTACTATAGACTATCTGAGACTACCATCGTAATTGCGAAGTCT
+
@ADG@CCC9:;;;;BC>>?>695994444.4::555.55)/77///;7//,/3/0///////#/17668::;;<;=4::49499'4=8>8@BB9CBC@B;<;CCBCCACADD@CBC?BABBBBCCCFCBBCCDC@C;;;>B@@@AAAC@D@B;;:;BACDDCC@BBAB@@=AC@BBB?AA:99,7;;8<<====&=A<A??>CC>:;4;5;<>>6:5;>;;;=@BBBAAA<@::::/:AA?BBBABBCBBBBBBBCCBBAACCBCBBCAC???CC@B?BBBA=AA@@
@ATNG8:04367:03244
GATGGTAGTACATGATAGACGACACCAGAAGATCAGGAACTCTAGAAGAATTCAGATTTTTAACACGAGAGTAAACGTAAAAAGAAGGTTTTACAAGACTCACGTTAACAATATTGCAGCAGTACGCACACAATCGAAGCGCAGTAAGGATGTCTAGTGTAACTAGCAAGAATACCACGAAAGCAAGAAAAAGAAGTACGCTATTAACTATTAACGTACCTGTTTCTTCCGAAACGAATGAGTACGAGAGTCAGAGCAGAGCTACCATCGTAATTGCGAAGTCT
+
AA@B9>=BBBAC;:9A?:@C@@ACC?B;;59@9///)/)/999:=@>>=9<:89444444$549;<@BCG<;;D?CCBBBBB2AB>B2;;;*:BC=BBBBBCCDC?C@CB?BAA=@@BBBCCCCBBCCCCCC@CEBB?BBCCDE??>AADCCBBBCCC@@@?BCCBAA?AB@CCC@BC???9=>>;==<=<,<A>@BBCCCDCC@C@CBBB@B?BBCAA?ABBB;::8:>ACC>BAA>AAABCCBBBBBCCCCCABACBCBBD??=?B@@BD@C@CBCB?BBBB
@ATNG8:04376:03241
GATGGTAGGAGAGCTCTCTCATCGTACTCATTCGTTTCGGAAGAGACAGGTACGTTAATAGTTAATAGCGTACTTCTTTTTCTTGCTTTCTGTGGTATTCTTGCTAGTTACACTAGCCATCCTTACTGCGCTTCGATTGTGTGCGTACTGCTGCAATTATTGTTAACGTGAGTCTTGTAAAACCTTCTTTTTACGTTTACTCTCGTGTTAAAAATCTGAATTCTTCTAGAGTTCCTGTATCTTCTGGGTGCGCTACAGTCTCTCTACCATCGTAATTGCGAAGTCT
+
<<AC<BBCABB@@?966@@@@@CCA:95=990:BBD=CC@C@CDB;;;B>BAAAB?B=@@@B?C?BBD????::588888'88387781333;=8:<:7;@7@?@B7;56////.77.3:9;A:;856<<=>=>>>A<>>>==@>?>>>>==:::07/6<6<A9=:=>?>>;;::055::;-<8>5:;AAA/::79;4------7755/7;;;(853..-.38<39::88755937//.679155@=3888---24447999@?;;=69///;=56023--+-==6
@ATNG8:04377:03213
GATGGTAGCATCATGCATATCTCACCAGAAGATCAGGAACTCTAGAAGAACTCAGATTTTTAACACGAGAGTAAACGTAAAAAGAAAGGTTTTACAAGACTCACGTTAACAATATTGCAGCAGTACGCACACAATCGAAGCGCAGTAAGGATGGCTAGTGTAACTAGCAAGAATACCACGAAAGCAAGAAAAAGAAGTACGCTATTAACTATTAACGTACCTGTCTCTTCCGAAACGAATGAGTACTGCGTCTCACTCTCGCCTACCATCGTAATTGCGAAGTCT
+
CBCA@CBCCDCDD@BABBBLECCBB>AACAGCDBBC@C?BBBBAAA?BB?BBAAA??=;7'7189;::<CBBCC>BBCCCCC,;;;,;4;::&444.4449<<<<<6>9?B?::979:ABCDCCCCCCDCCCC@CC:::;BBBBCCB@C@C@A?ACBBBCCB?BBBBAC?BB?BBB>AAA@@8@9959CCCC2CD?B???CCB>>:=8=>AA7;7;BBBC=@@@@@BB<@>AFF?DBB?AAABCBCCAAABBBCBBCCCCCB?BCC@CBB?@@>@=ABAA>BB;;
@ATNG8:04342:03268
GATGGTAGATACTCGCTGATACACCCAGAAGATCAGGAACTCTAGAAGAATTCAGATTTTTAACACGAGAGTAAACGTAAAAAGAAGGTTTTACAAGACTCACGTTAACAATATTGCAGCAGTACGCACACAATCGAAGCTCAGTAAGGATGGCTAGTGTAACTAGCAAGAATACCACGAAAGCAAGAAAAAGAAGTACGCTATTAACTATTAACGTACCTGTCTCTTCCGAAACGAATGAGTACTATAGACTATCTGAGACTACCATCGTAATTGCGAAGTCT
+
??<B@CCCCCDCEBBCCBBBBBBAA=BAB?BABB::49:=;;;<;<9>>?D?AA???EEK3B?AABBAAA997?9739??>>09:49.9:979CD@;=:ACBACC?@?@C?BBD@BBBBBCCFDDCCEBBBBACABA>@@CCBBCB?C?B;;7;@@@BCCC@BBCDCD@::7:CA9==:9:,7<>;<====,9949?ABBDCB@1716::9*/*/;AAA@ECBCBCB?A>@@>6==>;???@ABB@?@BCBBBACCCCBAACCBC@C:99??=?=AA@@<@BCA
@ATNG8:04343:03293
GATGGTAGTGCGTGAGAGAGAGACCCAGAAGATCAGGAACTCTATAAGAATTCAGATTTTTAACACGAGAGTAAACGTAAAAAGAAGGTTTTACAAGACTCACGTTAACAATATTGCAGCAGTACGCACACAATCGAAGCGCAGTAAGGATGGCTAGTGTATCTAGCAAGAATACCACGAAAGCAAGAAAAAGAAGTACGCTATTAACTATTAACGTACCTGTCTCTTCCGAAACGAATGAGTACGTGTGACGTACGTGAGCTACCATCGTAATTGCGAAGTCT
+
455:5::?@@AB=BBCCCCCECBBB<@A?9BCB;;6:=8;<:55547;;7A?BBBBCCCC3C;??>78377333(3794:99$9<5:4999&9BB<BB@CAA@CB?B?BC?BCC?CB@@ACDCCCCCCCCCC@BBBB=@@BBBCBB?B@B;;8;@@BCDDCDBCBCBC?CB@BBB998BBC:@??8<<<<>,=@;??:::BAAB<?;>>>B=B<=>BCB?CCCBCDC>A?AAB;?994:@@AAAAAAAAABABBBBABCDDBECC>A:::CC?B>AACC?A???
@ATNG8:04344:03295
GATGGTAGTGTGTCTCTGAGAGTAGTACTCATTCGTTTCGGAAGAGACAGGTACGTTAATAGTTAATAGCGTACTTCTTTTTTCTTGCTTTCGTGGTATTCTTGCTAGTTACACTAGCCATCCTTACTGCGCTTCGATTGTGTGCGTACTGCTGCAATATTGTTAACGTGAGTCTTGTAAAACCTTCTTTTTACGTTTACTCTCGTGTTAAAAATCTGAATTCTTCTAGAGTTCCTGATCTTCTGGTATGACTAGTGTACTACTACCATCGACACTCCAAAGTCT
+
@>CE@@A:9945555B995555;99999:>40)00/:19<:=6<::><<<9BBA@A?D7;96;7<5:<<<665<<7555555#595:<@B:@5955>;949<1666>=<8=?9996<<6;;?8=;@@A;@@@@:CCCB@CCB;::?@@>@@@000>6;/0*/9397;>;?55545056?@@2@;@<=====+<;45505499;:5555.5<>?+666;;:;7<@:;9>>999247>::;;@8<@>?@A@A@@?AAAAB?;AAABBB?BB@@?@AA@A49949@@?
@ATNG8:04354:03258
GATGGTAGATATATGCACGCTCTACCAGAAGATCAGGAACTCTAGAAGAATTCATATTTTTAACACGAGAGTAAACGTAAAAAGAAGGTTTTACAAGACTCACGTTAACAATATTGCAGCAGTACGCACACAATCGAAGCGCAGTAAGGATGGCTAGTGTAACTAGCAAGAATACCACGAAAAGCAAGAAAAAAGAAGTACGCTATTAACTATTAACGTACCTGTCTCTTCCGAAAACGAATGAGTACACACTCTCATATGACACTACCATCGTCCGTTAGAAGTCT
+
BBDE@BBBBBCDCCCCGCCBBBB???ADC@A@ABBB=@>ACCBBBB?BB=A=@BBCCCCC1B?BBBBAACC@A@<@CBBBA?,<;79;?DC8@@B?BAABCCBBB>B@AA=AAB>BDBBBBBBGCCCCAAAA=@@@@;@AA@BA;;8;@CCDACDCDDCBB?BBB?>>;992::939<>>@@6@@@<@@@@@@'@@<@999CCCAB>A>=>AC6;7;>CCD@BC@@@DB:@:;;;;.;==8?CCCBAACCCBBBBAAABBCCCCCCAB?BCBBCD>??@C??=?AAA
@ATNG8:04360:03291
GATGGTAGCATCATGCATATCTCACCAGAAGATCAGGAACTCTAGAAGAATTCAGATTTTTAACACGAGAGTAAACGTAAAAAGAAGGTTTTACAAGACTCACGTTAACAATATTGCAGCAGTACGCACACAATCGAAGCGCAGTAAGGATGGCTAGTGTAACTAGCAAGAATACCACGAAAGCAAGAAAAAGAAGTACGCTATTAACTATTAACGTACCTGTCTCTTCCGAAACGAATGAGTACGTGTGCGACGTGTCTCCTACCATCGTAATTGCGAAGTCT
+
=CAB?BABAA@CC;66ABBBB;:;A=@@C79;@;<99B>A??995<9??>?8==0//;;;+;5///@@@@>?>B>@@@CCCC1BC?B=@@@9@AA=;;:;BAA?@?@?AA>BCC@BGBBBBDDDDBBCCBBBADC@A>@BBCBBCC>A?BCC?BCBBBBBC@CBAABB?AA?A??<?BA@@;@9929@@>@.>@<@???BBCCD?B>;;?A=B<==A;;7;CABBCD@D?AAD=BBC@BA???A@?>?999BBBEAAACBD@CBB?BB@@CC@B9;;BB?BDCB
@ATNG8:04362:03261
GATGGTAGCTCTGCTCTGACTCTCGTACTCATTCGTTTCGGAAGAGACAGGTACGTTAATAGTTAATAGCGTACTTCTTTTTCTTGCTTTCGTGGTATTCTTGCTAGTTACACTAGCCATCCTTACTGCGCTTCGATTGTGTGCGTACTGCTGCAATATTGTTAACGTGAGTCTTGTAAAACCTTCTTTTACGTTTACTCTCGTGTTAAAAATCTGAATTCTTCTAGAGTTCCTGATCTTCTGGCGCTCTGTCACGTCTGCTATCGTAATTGCGAAGTCT
+
@?=95:444455;:A==@ABA;;=?:99@A;;0:AA@<BD?A?BCC@@@B9A@666:>:>@CB=C>:96@@B@BB=@AAAB2AC?BCDD>BBCC?BAC?BBAC;;;CCAGJIICCBBABBC@C?CCCCCDCD?ABBE?CCCBDC@@@BCCDCDBA=BCEABB?B@CBB;;;CDF?CCCCC6;5;>;;;;.;@BCD>FCDBCCCABA=ABBB0BBBBB?A=AC@BBCEBBB:;9;BA@A@:;;B@AAAICBBBBCBFDCCCBGBBBBBB@D=BBGHDG;;;
@ATNG8:04365:03257
GATGGTAGGTGCACATGAGTGTATCCAGAAGATCAGGAACTCTAGAAGAATTCATATTTTTAACACGAGAGTAAACGTAAAAAGAAGGTTTTACAAGACTCACGTTAACAATATTGCAGCAGTACGCACACAATCGAAGCGCAGTAAGGATGGCTAGTGTAACTAGCAAGAATACCACGAAAAGCAAGAAAAAAGAAGTACGCTATTAACTATTAACGTACCTGTCTCTTCCGAAACGAATGAGTACGATGATATCTCGTGTGCTACCATCGTAATTGCGAAGTCT
+
BBBB@CBC@BBBCBBBCDECB@A;;2:;;29@?AAB@E@BBCAB@@=@C=@?@CCCDDDD3C?CCDCFC@B@DD>CCCBBBB1BD?A<???9@CC@CBBBCCCBB?B@BB?BBB>AACBBBCCCCBBBBBCC@DBBB<A@CCCBAA;A=@BB?C@@@BBBA?AAAAAA>BA?AA@9>>8988+9993:CDECC)@@==0//?=?BB@B?>>?A<@<AACCC@BCBBBBC@B@BBE>D;;:;BCCCCDDCACBABBBBBBBBAAABBC?BA==CC@C=BBBBACCBB
@ATNG8:04369:03256
GATGGTAGCTCTGCTCTGACTCTCGTACTCATTCGTTTCGGAAGAGACAGGTACGTTAATAGTTAATAGCGTACTTCTTTTTCTTGCTTTCGTGGTATTCTTGCTAGTTACACTAGCCATCCTTACTGCGCTTCGATTGTGTGCGTACTGCTGCAATATTGTTAACGTGAGTCTTGTAAAACCTTCTTTTTACGTTTACTCTCGTGTTAAAAATCTGAATTCTTCTAGAGTTCCTGATCTTCTGGATACACTCATGTGCACCTACCATCGTAATTGCGAAGTCT
+
BBBC@CCCBCDBBBCCCABFGECCCBCBBC;;:;DDD>CC?C?CCCCCCC@BCDCBBD@DBBB@CACBBBCCCCC?CDDDD3BC?BBBC=C@@A?B<<5;A4;99946:>BCD>>CC@DBC@B@DCCCCBBC?BBCD?CCCCCCBBCCBBCBBBB?BCC?BB?C@CCBBBBCCCADCBBB;B=@>;;:;:*;B@AB=BBCCCCCAA@=@@AA0@BBBC?A?ACBDCDCAAB?C@@AACBC?BBB@BCDCCCBBC@??CCCF?ABB@CBA@CC@D>AACI@CCBB
@ATNG8:04381:03283
GATGGTAGAGTACAGTGTAGTAGACCAGAAGATCAGGAACTCTAGAAGAATTCAGATTTTTAACATCGAGAGTAAACGATAAAAAAGAAGGGTTTTTACAAAGACTCACGTTTAACAATATTGCAGCAGTACGCACACAATCGAAGCGCAGTAAGGATGGCTAGTGTAACTAGCAAGAATACCACGAAAGCAAGAAAAAGAAGTACGCTATTAACTATTAACGTACCTGTCTCTTCCGAAACGAATGAGTACTACTCTCAGAGACACACTACCATCGTAATTGCGAAGTCT
+
::5;69A@BABA=566<;;;=<<;;5;;;4;;;:<<:>9>>B9:8C@BB>A:9977377;'84>>>;;33//;;:28/---8777$--(//(/999'//38.7522222222'2.5546675777;@CDDCCCDCBAAB?CCCC?C???BAAA<@<@BB?BCCCACCA?BBBABB>CC>BBB;??===7?==9=@@@@2@A>A988AA???:>;>@@@<><>>BBB>BCBBBCB>A>ACC=C??=@EECCBBCCAAAAAAC@@@CBBBCCBB?B@@@BB?>:CCDC@CBBB
@ATNG8:04336:03338
GATGGTAGTCTCAGGATAGTCTATAGTACTCATTCGTTTCGGAAGAGACAGGTACGTTAATAGTTAATAGTCTGTACTTCTTTTTCTTGTCTTTCGTGGTATTCTTGCTAGTTACACTAGCCATCCTTACTGCGCTTCGATTGTGTGCGTACTGCTGCAATATTGTTAACGTGAGTCTTGTAAAACCTTCTTTTTACGTTTACTCTCGTGTTAAAAATCTGAATTCTTCTAGAGTTCCTGATCTTCTGGAGATACACATGATACTCTACCATCGTAATTGCGAAGTCT
+
9:5>;>C>A@<///)//7:<<=666;;=<<<55.499;3;<8<:666;;6515><@=??;>>//)/)///4444448:5:::;;+:;8<858A;934:755/6:;+/0/>>A=BAAAA@AA=ABB=@=BBABCABBADCCC@CCCCCCAAADHDCBBDC>BAA=AC@D@CD?@@@AAB58:>><0<:=:99999'9==??8@??>@A??>@4::;:':999@?B?BB<?@BB;:;4;;A?=AA?;?A@=@@@BBBBBA@ABBAAABBBB@CB@ABC@C8;;BB@CC;;
@ATNG8:04341:03301
GATGGTAGCGCACACATAGATACAGTACTCATTCGTTTCGGAAGAGACAGGTACGTTAATAGTTAATAGCGTACTTCTTTTTCTTGCTTTCGTGGTATTCTTGCTAGTTACACTAGCCATCCTTACTGCGCTTCGATTGTGTGCGTACTGCTGCAATATTGTTAACGTGAGTCTTGTAAACCTTCTTTTTACGTTTACTCTCGTGTTAAAAATCTGAATTCTTCTAGAGTTCCTGATCTTCTGGAGATACACATGATACTCTACCATCGTAATTGCGAAGTCT
+
:///7</69<BBCBC;<;BBBB;995:::?@@<ABBE>BB@@<===><<<855555.57::>?7?<@A>9554773/////$//)/::;5===@<;<;9<B@<<;:;B>BAAABECC?BBB7;9;CCCCCCCACCHHADCBDC<;;ACBBBBCCH@DBB?BE@C@BBBBCCBBB>CBDC=A>A=;;;;;*;@;;;0;;AACDCBAA=AAA?,AAAAA;@=AB?BBKAB@E?@?@CBBCD;;;D@BBBCCIICCCCBBBCAAACC?AA::;A5;5;;;;>BBCC
@ATNG8:04373:03331
GATGGTAGTGTGTCTCTGAGAGTAGTACTCATTCGTTTCGGAAGAGACAGGTACGTTAATAGTTAATAGCGTACTTCTTTTTCTTGCTTTCGTGGTATTCTTGCTAGTTACACTAGCCATCCTTACTGCGCTTCGATTGTGTGCTACTGCTGCAATATTGTTAACGTGAGTCTTGTAAAACCTTCTTTTTACGTTTACTCTCGTGTTAAAAATCTGAATTCTTCTAGAGTTCCTGATCTTCTGGATAGCGACGCGATATACTACCATCGTAATTGCGAAGTCT
+
/8//+6?>CLAA@B5666659;999A>>@@@?8?=>?7@A@E@ABBECDD@AAACCACACDBA=@>ABACCCCCC?BCDDD3CCABBBC<A@?>4;5@=@B@CCCCCC@EECGECBB?BCC@B@BFCCCCCCACBBB@DCCCCCCCCCDCCCBB>ABE@DB?B?CCBAAABBC@CBBCC9E?C;99999'9?ABB>CCCCCCEDCB4::::*:AABC?CADF@CBBBCBC?A>ABCCCE?B?@>@CBCBBBBCCCBCDCCBBBD@DBCBBB=@=@@CC@DAAA
@ATNG8:04377:03337
GATGGTAGATAGAGCTCTCTCATCGTACTCATTCGTTTCGGAAGAGACAGGTACGTTAATAGTTAATAGCGTACTTCTTTTTCTTGCTTTCGTGGTATTTCTTGCTTAGTTACACTAGCCATCCTTACTGCGCTTCGATTGTGTGCGTACTGCTGCAATATTGTTAACGTGAGTCTTGTAAAACCTTCTTTTTACGTTTACTCTCGTGTTAAAAATCTGAATTCTTCTAGAGTTCCTGATCTTCTGGGCAGACTCTCACACGCCTACCATCGTAATTGCGAAGTCT
+
AACD@CCCBBBABB<966<?;;@=BBBDBGIC@CBCC>DC@D@BBCAB@@5;48885;684=:7<8<AAABBABB?BBCCC2BB?BBAB=ABAA;?::9+992777178<4:??AB?;:>888<A=AAA>=>>B=@@@@:==?=>=>@@AAADDA@@:===;??<A=>>>?BBBA@=@????2=:=7::;;:+;=>>?8?>>>@@@?>>46666*6///=7<7?A=BBB;<;;=A=>>>@@?8<<<=5<:;:?@?AAADA@@;799938666==6B4;:AA7:9@@
@ATNG8:04340:03386
GATGGTAGTGTGTCTCTGAGAGTAGTACTCATTCGTTTCGGAAGAGACAGGTACGTTAATAGTTAATAGCGTACTTCTTTTTCTTGCTTTCGTGGTATTCTTGCTAGTTACACTAGCCATCCTTACTGCGCTTCGATTGTGTGCGTACTGCTGCAATATTGTTAACGTGAGTCTTGTAAAACCTTCTTTTTACGTTTACTCTCGTGTTAAAAATCTGAATTCTTCTAGAGTTCCTGATCTTCTGGAGATACACATGATACTCTACCATCGTAATTGCGAAGTCT
+
BB;;8:=>DEAABCCCCBBBBBBCBECBBB@@=@AAB=BDAD=BBDCBCB@CCCBB?B?BCCB?C;;<DC@C@>=75:;;;*9?;BEEE>EABB;:9B?CC?ABBEEGBCCCFDCCCABCD@C?CCCDBBBCACDCD?BBCBBBCCCCBABBBBF@BBB@BB?B?CB@@@CC;;9;ABAB9B=B?BBCCB,AB;;;0<:BBCCCBBB?BCCC5AAAEF@H@GD@CBCCB@@>@@BBBCCC@BBC@AAACCCCCCBBBCCCBBBBB>B??>BB?@7::BB?BBAA
@ATNG8:04341:03399
GATGGTAGCACGACACGACGATGTGTACTCATCGTTTCGGAAGAGACAGGTACGTTAATAGTTCATAGCGTACTTCTTTTTCTTGCTTTCGTGGTATTTCTTGCTTAGTTACACTAGCCATCCTTACTGCTCTTCGATTGTGTGCGTACTGCTGCAATATTGTTAACGTGAGTCTTGTAAAACCTTCTTTTTACGTTTACTCTCGTGTTAAAAATCTGAATTCTTCTAGAGTTCCTGATCTTCTGGTATGACTAGTGTACTACTACCATCGTAATTGCGAAGTCT
+
@@=C@EBBBB=;;;<<<<<;;559>>CBAAGCCCCD=CC@C@@A@BCDDAGA@@A<@<?@@@?CABACA@@B9929;<7<);?;>::9(8A@@;@999,982998,38918<@@B;>A=888;>;AA?>?=;;5;A=<8=:;;?>>?AAAA@888>:;;;=;;5;:??>>?EE>>;>BAAA3?5:4:==>=/>ABBA9AA@???A?::7;?>?/@===A:>:=A=DDDD@==:=<@><@//-/==9=@A?>::;;:AA@@>>>=<=:>>>>BF<@<?@??<?=<<
@ATNG8:04342:03374
GATGGTAGACATATCGTACTCTCTGTACTCATTCGTTTCGGAAGAGACAGGTACGTTAATAGTTAATAGCGTACTTCTTTTTCTTGCTTTCGTTGGTATTTCTTGCTAGTTACACTAGCCATCCTTACTGCGCTTCGATTGTGTGCGTACTGCTGCAATATTGTTAACGTGAGTCTTGTAAAACCTTCTTTTTACGTTTACTCTCGTGTTTAAAAATCTGAATTCTCTAGAGTTCCTTGATCTTCTGGATATGAGTGACTCGTGCTACCATCGTAATTGCGAAGTCT
+
77//)//444556>@?=>>CCCCDCCCBBA@@<@A@?899.3289999::4:;;;<5848=;;2=888=@9=<88333333$25.5222'28<4@:@;=?8::38@@@@E;?;;;?>?>;>@@=A=@@@>>>>?<?BAA=>>>>=??>>>AAA:::>8<<=8;;6;>E==>??776:;<=<>3>=?;>CCCA/ACABB9?????A=<8883/@@@,://-=272///996:9<8>8=9==9;<5///7=@@=;;;>==@A???AA;;;=@;<;@A<B<@;666;:66
@ATNG8:04349:03361
GATGTAGACACGTGTGCTCTCTCGTACTCATTCGTTTCGGAAGAGACAGGTACGTTAATAGTTAATAGCGTACTTCTTTTTCTTGCTTCGTGGTATTCTTGCTAGTTACACTAGCCATCCTTACTGCGCTTCGATTGTGTGCGTACTGCTGCAATATTGTTAACGTGAGTCTTGTAAAACCTTCTTTTTACGTTTACTCTCGTGTTAAAATCTGAATTCTTCTAGAGTTCCTGATCTTCTGGGATGTGTGCGCAGTGCCTACCATCGTAATTGCGAAGTCT
+
555<<C;;9<<556666;?C?CCCCCBBBBB>BBBG=BB@C?BBBCAAA>@@@?>8?8==>=7??BBBBCA@@A;98888'896>98223;>6A8/,/>*////8:6;89988>A<786499AA@>>>AA<A@AA588;;A@@@@@AAA@???;=::6:@<@=???AAAA7718;;>?5><@988988(8>99929::///899<0///(....94;2>96>>>;8885<:AA@<<=/--9949---=76;;;AAAA=9=671///6:>:?7;;??<?AAA
@ATNG8:04350:03375
GATGGTAGTCTCAGATAGTCTATAGTACTCATTCGTTTCGGAAGAGACAGGTACGTTAATAGTTAATAGCGTACTTCTTTTTCTTTGCTTTCGTGGTATTCTTGCTAGTTACACTAGCCATCCTTACTGCGCTTCGATTGTGTGCGTACTGCTGCAATATTGTTAACGTGAGTCTTGTATAACCTTCTTTTTACGTTTACTCTCGTGTTAAAAATCTGAATTCTTCTAGAGTTCCTGATCTTCTGGAGATATCATCAGCGAGCTACCATCGTAATTGCGAAGTCT
+
99458==ABC@AACBBCCCBBCDBBBC>==9;0459==B>@C<C?BC@BA=@@:>:7<8@ABC>A?BBB@>655;.44888'494(38:;2556=9>;;7;?266AABB@CCCCBCCC@BBC@C@CCBBBB@@<@BAA>BBBCBBCCDBABBADDE@@@@@CB?B>AABBBBCBB@A000A9>8??><<>>0CACCC>CABAA@;;::2;:;:*;@@@@?@@CC?BBB<;;C?B?BCBBBC?@@C@CHCCCDDDCCCBBBBBBCCC@CCCDCC<@<>>BB?CAAB
@ATNG8:04367:03398
GATGTAGTGATACAGATCAGACACCAGAAGATCAGGAACTCTAGAAGAATTCAGATTTTTAACACGAGAGTAAACGTAAAAAGAAGGTTTTAAAGACTCACGTTAACAATATTGCAGCAGTACGCACACAATCGAAGCGCAGTAAGGATGGCTAGTGTAACTAGCAAGAATACCACGAAAGCAAGAAAAAGAAGTACGCTATTAACTATTAACGTACCTGTCTCTTCCGAAACGAATGAGTACTGCGTCTCACTCTCGCCTACCATCGTAATTGCGAAGTCT
+
AAABBBBCCBBBEEDEBCBCBCCC>@A@=ABC;;59<7;@?895=8;:6:7333;;;;<+<6:AB=>=>?<A@97794444$9@<@29:9&5<2>@BA9;9::29?@A<ABC?BDCBBBBBCCCDCCCBC@CCBB@BAA???@@=@=@;;8;BAABBBB?BBBBBB?BB?BBC:::CCC=AA@<@@@@@2@C?C@?;@@@@A7;7;=AA3838ABAB@CC@@?@@5:8:BC=BBB?BBBCCCCBBBBCBACBCBBBBCC?BBC@C???CC@E?BBA@=AAAA
@ATNG8:04368:03362
GATGGTAGTGCGTGGAGAGAGAGACCCAGAAGATCAGGAACTCTAGAAGAATTCAGATTTTTAACACGAGAGTAAACGTAAAAAGAAGGTTTTACAAGACTCACGTTAACAATATTGCAGCAGTACGCACACAATCGAAGCGCAGTAAGGATGGCTAGTGTAACTAGCAAGAATACCACGAAAGCAAGAAAAAAGAAGTACGCTATTAACTATTAACGTACCTGTCTCTTCCGAAACGAATGAGTACTACTCTCAGAGACACACTACCATCGTAAATGCGAAGTCT
+
::9<05<<>=@@00)/999<BCGCCD?;;:?@?;;<<@C?BACBBBC@CB@C@BBBBBBBB2B?B@AAAABCBA@8@@;;;<;):?:?8>>?7@CC@CBCDCKCCC@C@BC?BBA>AAA@;;;CCCCCCCBBBHDBBA@BBCA@@??;A>B;<7;@@@BBAB>AACD?@=?A<@@A=ABBBC<?>?;99::::%:>;>;8;A?A;:6:8<=>><>=ABCCC?B;<;CCC?B?BCC>BBC?AA@DBBBCCBBBBBAA???@A>=<7666799;>>>.59>>>:994>
@ATNG8:04373:03368
GATGGTAGCGCACACATAGATACAGTACTCATTCGTTTCGGAAGAGACAGGTACGTTAATAGTTAATAGCGTACTTCTTTTTCTTGCTTTCGTGGTATTCTTGCTAGTTACACTAGCTATCCTTACTGCGCTTCGATTGTGTGCGTACTGCTGCAATATTGTTAACGTGAGTCTTGTAAAACCTTCTTTTTACGTTTACTCTCGTGTTAAAAATCCGAATTCTTCTAGAGTTCCTGATCTTCTGGACAGAGTGTGCAGATACTACCATCGTAATTGCGAAGTCT
+
>@?@<?CBBBBCCABABBLFDDCC@@@A@A@@;@AAA9AB7;9;CCCCGD?BBC@A<A?BAA@<B>BCCCBCC@@<@AA@@,AA;@=@@:?<AC?CAA?BC@BBFCCC@BCBDCCCBCCCC?B@BC@@@@9979BCC@CCCCCBBBCBBBBBCBA>@?A;A??C>@ABBBBCCD?ABDDD;B>A=@?@@@0@BBCE=CBBCCCDBBB4:;:;*;B=BD@E@CC?@@BD@@@>@>@BACBB>@@A?BCFDDCCBCCCCBBBCCDDD@BA?@BC@D@BCCD@CBBB
@ATNG8:04348:03430
GATGGTAGAGAGAGCTCTCTCATCGTACTCATTCGTTTCGGAAGAGACAGGTACGTTAATAGTTAATAGCGTACTTCTTTTTCTTGCTTCTTGGTATTCTTGCTAGTTTACCACTAGCCATCCTTACTGCGCTTCGATTGTGTGCGTACTGCTGCAATATTGTTAACGTGAAGTCTTGTAAAACCTTCTTTTTACGTTTACTCTCGTGTTAAAAATCTGAATTCTTCTAGAGTTCCTGATCTTCTGGATACACTCATGTGCACCTACCATCGTAATTGCGAAGTCT
+
84448=::;>;@;==55555555566==>>;;6595<4;;;@:<<;;6597555:85:-3//6383/////8:/3.33<<=+886;33.3;28257616902.;9787)..(.8822222--(-,----675502526+2265558;@78885;=@<@@@;<>::4:;;//(.3562.2222&238066888'66222'2..........5889*88;;=4848848::9955.3(......(..:42228992225552225165527...--(-(...527555
@ATNG8:04378:03445
GATGGTAGCGAGCGAGTGTGTATACCAGAAGATCAGGAACTCTAGAAGAATTCAGATTTTTTAACACGAGAGTAAACGTAAAAAGAAGGTTTTACAAGACTCACGTTAACAATATTGCAGCAGTACGCACACAATCGAAGCGCAGTAAGGATGGCTAGTGTAACTAGCAAGAATACCACGAAAAGCAAGAAAAAAGAAGTACGCTATTAACTATTAAACGTACCTGTCTCTTCCGAAAACGAATGAGTACTATGTAGAGCTCTATACTACCATCGTAAATTGCGAAGTCT
+
::>@<?C@BCGBBBAB?CCCBBBBC@BCC@CCAB<;5:24::;8=A;99589<>:;59555#56;>>C@?CBBBE>BAA@@??0>A=B4;;;6;CC>BA??@@?;;2;>@@9@@@799BBCCBBCBBCCCB;;;<DCFABBBCC@AA?B@C<;6;CCBCCBB?BBAAA@587:>771333733&333,333333#3938333:9699)/)/636(..'.59;;955//9//)/)////&/993;<<==:::888;@@AABBBBBCB@@@;79:::555'2+449::>666
@ATNG8:04344:03486
GATGGTAGTGTCATATGAGAGTGTGTACTCATTCGTTTCGGAAGAGACAGGTACGTTAATAGTTAATAGCGTACTTCTTTTTCTTGTCTTTCGTGGTATTCTTGCTAGTTACACTAGCCATCCTTACTGCGCTTCGATTGTGTGCGTACTGCTGCAATATTGTTAACGTGAGTCTTGTAAAACCTTCTTTTACGTTTACTCTCGTGTTAAAAATCTGAATTCTTCTAGAGTTCCTGATCTTCTGGGTGTATCAGCGAGTATCTACCATCGTAATTGCGAAGTCT
+
:<<A?BCCCCDCDCCCCCCDCCBBB@@@AA@@<??AA<BB7925<@;;AB=@@9;9?B?AA@@6;69?==?@@?B=;;<<<);B::9:A?8=9::5::;8=A6555<@B@CCCCJFCC@CCB?B?CDDCCCBC@BCDD@CCCCBBBCCCCCCCAAA@CDC@BB?B@CC@@@CBBA=?::::.;<?>;;;;6<BBCD>DDGBBBF@@A5;;;;*<CBA@=A?BC@CCCDBBB@CABBBCBC?BAAB=BCBCCDFCCDBBBBDDDCE@BBCCCDAD@CCBB?BB99
@ATNG8:04348:03483
GATGGTAGTAGTACACTAGTCATACCAGAAGATCAGGAACTCTAGAAGAATTCAGAATTTTTAACATTCAGAGAGTAAACGATTAAAAAAAGAAGGGTTTTTACAAGACTCACGTTAACAATATTGCAGCAGTACGCACACAATCGAAGCGCAGTAAGGATGGCTAGTGTAACTAGCAAGAATACCACGAAAGCAAGAAAAAGAAGTACGCTATTAACTATTAACGTACCTGTCTCTTCCGAAACGAATGAGTACATAGATATACGTATAGCTACCATCGTAATTGCGAAGTCT
+
::4<05<=;ABA@<;;;9;;:44443944.47///:)/)//9555944/)/5----(-666'838;;3/333333/8:1////(//////"/:066.7888'8:943333355//(.0./(.33.3688BBB?@?CBAAAAB?BBBC?BBB?A@<<:A?BBC?BBCDAAA>=BB@>>>;>;6///*//8982:@B<BABBC/<<59///9:>A@1605777)/)/7===;@@@@BCC@B?CCD>BBB?BCBBBBCBBBAAABBBBCB?><==DAA<A===CC?C?BBBA>A>76
@ATNG8:04364:03453
GATGGTAGTATATCGCGTCGCTATCCAGAAGATCAGGAACTCTAGAAGAATTCAGATTTTTAACACGAGAGTAAACGTAAAAAGAAGGTTTTACAAGACTCACGTTAACAATATTGCAGCAGTACGCACACAATCGAAGCGCAGTAAGGATGGCTAGTGTAACTAGCAAGAATACCACGAAAGCAAGAAAAAAGAAGTACGCTATTAACTATTAACGTACCTGTCTCTTCCGAAACGAATGAGTCGAGAGAGCACACGTGTCTACCATCGTAATTGCGAAGTCT
+
;<=B?CCDCCCBBB@@;;<?CECCC@@@@=>@;99549499;595505@;@=>??=:@@@0A????@998>>??=>>?B@@@+>B?A4;;;6;BJ?;;<ACBABD?B@BB@CCC@CAAACCCCCCCCCBCCC@AABB?AAA@???B?B@C:;;<DDBCBDC?CCCCBB?BB@BBB=@@A@@;<<<8999999%0>;;///=;>>?<?<>>@@:>8:<@00,0<<<ABC@B?BCD>AAB?BBBCFCBB@>@BBBCBBBBBBABBBC?AAACEC@B=??CB?B999
@ATNG8:04366:03454
GATGGTAGCGCACACATAGATACAGTACTCATTCGTTTCGGAAGAGACAGGTACGTTAATAGTTAATAGCGTACTTCTTTTTCTTTGCTTTCGTGGTATTCTTGCTAGTTACACTAGCCATCCTTACTGCGCTTCGATTGTGTGCGTACTGCTGCAATATTGTTAACGTGAGTCTTGTAAAACCTTCTTTTTACGTTTACTCTCGTGTTAAAAATCTGAATTCTTCTAGAGTTCCTGATCTTCTGGACGACGCGCACTGACACTACCATCGTAATTGCGAAGTCT
+
@A<E?CCABBBBBBCCCCCBCCCCC@@ADB@@?@CCD?CD@C@BCDHECC@@AB@@<>8@ABA5;6:@?>>955@;??C>@'499(47=@9?<A@=@;A<?C99:BBCCAHHCCGCCC@BBB>A@BBBBBB@A=@BBC?BCCBBBBBDCCBBBCCC@BAB@BB?B<@@@;;;CCCABCCCC9@<A=;;;;;*;CCBB=AABAAACABA?CCCB5BBBCMAC@CC@@@@;;;C@B?BBAB@@>AAB@DF;;;DBCFDBBBDFCFBCB@CCAA@@<@<AACD@CAA@
@ATNG8:04371:03490
GATGGTAGCGCACACATAGATACAGTACCATTCGTTTCGGAAGAGACAGGTACGTTAATAGTTAATAGCGTACTTCTTTTTCTTGCTTTCGTGGTATTCTTGCTAGTTACACTAGCCATCCTTACTGCGCTTCGATTGTGTGCGTACTGCTGCAATATTGTTAACGTGAGTCTTGTAAAACCTTCTTTTTACGTTTACTCTCGTGTTAAAAATCTGAATTCTTCTAGAGTTCCTGATCTTCTGGACGACGCGCACTGACACTACCATCGTAAATTGCGAAGTCT
+
>===@DCBACCCCBCCFCEBB@@@;99<69;2;;;;04:8>7666=>BC@CB:::;?5:38;6;>BBBBCAA@A6AB=??+77.3222)2999.33949;6:=;87615<??BBBB=A>=8=:>>?;;;>><?;;;=>>>A>>>??;;;>;;:>3:796;;8=8<<=?A=>==055667(78=;@@FDD.::AAA:A========>=====,=///9597@@<@CCA?>>=B<??@<761---497---:;;?A>>>BBA:6695//-6---)-)-/78388:7
@ATNG8:04375:03495
GATGGTAGTCTCAGATAGTCTATAGTACTCATTCGTTTCGGAAGAGACAGGTACGTTAATAGTTAATAGCGTACTTCTTTTTCTTGCTTTCGTGGTATTCTTGCTAGTTACACTAGCCATCCTTACTGCGCTTCGATTGTGTGCGTACTGCTGCAATATTGTTAACGTGAGTCTTGTAAAACCTTCTTTTTACGTTTACTCTCGTGTTAAAAATCTGAATTCTTCTAGAGTTCCTGATCTTCTGGCTCTCGTAGACAGATACTACCATCGTAATTGCGAAGTCT
+
::<<7;;>>>@<966;;<>>=BCBBBBACCBA?ADCK?DC891655<=;;7;B=AC=@;;:;?:>8@A>;::<44.44444$9?485>>7956@:>>>9<@499:AAB?CBBBDCDD@AAA?B>BB@@@BBBACBBB>AAC;;;DCCCCCD@@@CA@@@@CC@C?BBCCFBCBC8;;;;;.;>B>;<<<<*;;BCD>BAACCABAA@@DCCC5CCCCC@C@CCACCCDCCC@B?@@?BAB?B9;:;CBBBCBBCBDBBBCCCBBBABAAAAA>A=A@BB?BBBA
@ATNG8:04382:03468
GATGGTAGCGCATATCAGCGCAGCCCAGCAAGATCAGGAACTCTAGAAGAATTCAGATTTTTAACACGAGAGTAAACGTAAAAAGAAGGTTTTACAAGACTCACGTTAACAATATTGCAGCAGTACGCACACAATCGAAGCGCAGTAAGGATGGCTAGTGTAACTAGCAAGAATACCACGAAAGCAAGAAAAAGAAGTACGCTATTAACTATTAACGTACCTGTCTCTTCCGAAACGAATGAGTACCTCTCAGACGCTCGTCCTACCATCGTAATTGCGAAGTCT
+
::<@@@DB?@CCAACHBABD000AD<A0//8//-:99)/)/77::<;599-3-33444:><*@=BBBAAAA000>3<00/:::+<=8<.555&59<;@9::9>>9:496<83:>>;;@CBCA@CCBBBBBBBCIGCCC>AACCCDCC?CACCC@BBBCBCCC@CDCCCC?CC?AAA>@BAAA8?99399:9:(9@;@999HHBBA@D=>>>><@<=>BAA=@CBBBBB?B?BAB<ABC?BBBCBBB@BBBBCBBBBBBBBBB?=A=:>@AACC@C>@@AB?ACBC
@ATNG8:04354:03525
GATGGTAGCTATACGTATATCTATGTACTCATTCGTTTCGGAAGAAGACAGGTACGTTTAATAGTTAATAGCGTAACTTCTTTTTCTTTGCTTTTCGTGGTATTCTTGCTAGTTACACTAGCCATCCTTACTGCGCTTCGATTGTGTGCGTACTGCTGCAATATTGTTAACGTGAGTCTTGTAAAACCTTCTTTTTACGTTTACTCTCGTGTTTAAAAATCTGAATTCTTCTAGAGTTCCTGATCTTCTGGATAGCGACGCGATATACTACCATCGTAATTGCGAAGTCT
+
@ABB=B=B@@;@@@A>>BAAAAB?=;:9;@9949595,/;393//)/9:9969;>9;;,::<=:;8B8@<==00/(/:5;;;;;'/98(33333&3?=>9?8927;5:0////(/688:=>>=?@@<?;?A@::;>==DD>>8;;;C?@>>:9<;<///96::>:8838;>??@==>>>8;6@@@.@//-/9>>@,::=;=4::9///9;8::(////(////:595>;7;??@>>>>D;>>?A@@<@>=:=@?>:;:>>>==>C>>>>@@<@===;:6;;>>AA<??==
@ATNG8:04355:03513
GATGGTAGCTATACGTATATCTATGTACTCATTCGTTTCGGAAGAGACTGGTACGTTAATAGTTAATAGCGTACTTCTTTTTCTTGCTTTCGTGGTATTCTTGCTAGTTGCACTAGCCATCCTTACTGCGCTTCGATTGTGTGCGTACTGCTGCAATATTGTTAACGTGAGTCTTGTAAAACCTTCTTTTTACGTTTACTCTCGTGTTAAAAATCTGAATTCTTCTAGAGTTCCTGATCTTCTGGACGACGCGCACTGACACTACCATCGTAATTGCGAAGTCT
+
CAAC?CBFCBBBEBBCEECDCCCAA@BACCCCBCCBB=BD@D@BBBCCBC?BBBCC?B?BBBB@B=ABBBBBBBB?BCDCD2AB?BBBC=BBBC>@AB@BD?B>??AB>BBBBB>@@7;;>=B=@@@===>>:>@@@9>>>>@@@@>??@@=>>A<>>=<@B=A=786@???@@:==BDD;B;@;@AAAA/>>AAD7:566A??>@@<????/?@@@A=B<AA;?@@A?>>;A=>@@A88659<6;9///9=>???@?@?A>>>?<?==>>>;?6;;==8=>>>
@ATNG8:04355:03535
GATGGTAGCTATACGTATATCTATGTACTCATTCGTTTCGGAAGAGACAGGTACGTTAATAGTTAATAGCGTACTTCTTTTTCTTGCTTTCGTGGTATTCTTGCTAGTTACACTAGCCATCCTTACTGCGCTTCGATTGTGTGCGTACTGCTGCAATATTGTTAACGTGAGTCTTGTAAAACCTTCTTTTTACGTTTACTCTCGTGTTAAAAATCTGAATTCTTCTAGAGTTCCTGATCTTCTGGTATGACTAGTGTACTACTACCATCGTAATTGCGAAGTCT
+
AABB@BDCBCCCCCCCCCCFGCCA@@@@@B;;7;BBA=BB?B@BBBCCDC@CBCBA?A@CCCA@D@AABBCBBBC@@@@@@.@@=BBBB>BDBB>AAA?BB?B>>?AA799AABBCC?AAA;?<@AA::;;?<A>=<9:9:@@A@A@@???:::<8:;:9=>8=:>??@@B@?@:>>BBB5B7:5:>>>?/@@ABB8??A???AAAA<????/?=>>@;?<AA=ADBA>>><>=???@>><>@@=AAAA?<<<AAAA>>AAC@>>:>;;;>@;A8<<<>;?>>=
@ATNG8:04362:03507
GATGGTAGCACGAGTCACTCATATCCAGAAGATCAGGAACTCTAGAAGAATTCAGGATTTTTTACACGAGAGTAAACGTTAAAAAGAAGGTTTTACAAGACTCACGTTAACAATATTGCAGCAGTACGCACACAATCGAAGCGCAGTAAGGATGGCTAGTGTAACTAGCAAGAATACCACGAAAGCAAGAAAAAGAAGTACGCTATTAACTATTAACGTACCTTTCTCTTCCGAAACGAATGAGTACGATGAGAGAGCTCTCTCTACCATCGTAATTGCGAAGTCT
+
99:@<@AB;;5;556665=>=666@;>>?:==AA9;4:.5@A:;6C9A@?B?:;:8:5BBBA(A??>??=>><==5:00*0>>>0?A=@,;99&9=>;?999=@:99658@A?BBC>@@BBBBBBBBBBB@ABAADCCC?BABCBBBB?B@DCC?CAABCCCB?BBCCCB?BB?9::?BBDCC:?==9:::::(8@:?:;:=@@@A:=:=??;8>:::@BB>AB=BBCB?A?9:9.:==;?AA???BCBAAACCCBBBBBBBBBB>>=@577?B?B>AACC?CBBB
@ATNG8:04370:03521
GATGGTAGATACTCGCTGATACACCCAGAAGATCAGGAACTCTAGAAGAATTCAGATTTTTAACATCGAGAGTAAACGTAAAAAAGAGGTTTTACAAGACTCACGTTAACAATATTGCAGCAGTACGCACACAATCGAAGCGCAGTAAGGATGGCTAGTGTAACTAGCAAGAATACCACGAAAGCAAGAAAAAAGTAGTACGCTATTAACTATTAACGTACCTGTCTCTTCCGAAACGAATGAGTACACACTCTCATATGACACTACCATCGTAATTGCGAAGTCT
+
??;B?BCCCBBBBABACGFCCD@@@<@CB@BAAA@@<?=??@::8B?BB?B??=:98999(8;893783333777.78333333#333,333&33939:::66622,21752999687;7DDDDDCCCCCCCC@BBBB<@@BABBDC?C@C??>@BBCCCBB=BBBFBB>>?;?AA>BA9:9,9<<99:::::%:?>=878B?>=A6;5:=>@5;5;?CBB?BBBBABB@C?BBC>CBB?BBCCCCAAAACCCCAABCBCBBBCCBB?BBBABC@G?BBBA=BB@@
@ATNG8:04374:03514
GATGGTAGCTCACGTACGTCACACGTACTCATTCGTTTCGGAAGAGACAGGTACGTTAATAGTTAATAGCGTACTTCTTTTTCTTGCTTTCGTGGTATTCTTGCTAGTTACACTAGCCATCCTTACTGCGCTTCGTTGTGTGCGTACTGCTGCAATATTGTTAACGTGAGTCTTGTAAAACCTTTCTTTTTACGTTTACTCTTCGTGTTTAAAAATCTTGAATTCTTCTAGAGTTCCTGATCTTCTGGGTGTATCAGCGAGTATCTACCATCGTAATTGCGAAGTCT
+
BCCC@CCAABC;66==;;ACBBCCBCCCCCAA=ABBB>CC@D@DDCCC::;;CBAA@C@BABK@C?ABA@@@A>@;@@@A@2@@473::38988287;8<?17::79@488<>A>??<>@A<@<=====9::<:;:=@@;<;<==;>>>?88872779:?A:>::::::==>A=>>>AA-;088-7=>AA.9999919////(/:<766,/<<<+;//,/9485>>5<@@;;;A=A<A@A;;;8:9<<1//-666--/::676BFCBB7:;@>>;9=///:@976<>
@ATNG8:04347:03553
```
