## Supplementary material for "Massive Multiplexing Can Deliver a $1 Test for COVID-19": Fastq files for Ion S5 analysis of 24 indexed plates: E-gene_Plate03_Rep3_IonCode_0121.filtered.fastq (part 26 of 49)

```
GATGGTAGGAGACACGTCGCACACGTACTCATTCGTTTCGGAAGAGACAGGTACGTTAATAGTTAATAGCGTACTTCTTTTTCTTGCTTTTCGTGGTATTCTTGCTAGTTACACTAGCCATCCTTACTGCGCTTCGATTGTGTGCGTACTGCTGCAATATTGTTAACGTGAGTCTTGTAAAACCTTCTTTTTACGTTTACTCTTCGTGTTTAAAAATCTGAATTCTTACTAGAGTTCCTGATCTTCTGGTGTCTGATCTGTATCACTACCATCGTAATTGCGAAGTCT
+
88:A=AAC@BBBCC;;;:<<<566><<<=@@@<;:;:/9;.5.544<<::7;=?>A=A;@>>?;@<????>@=9@8>=<><,<>033:==.894403394<<8<9737923:::;<7;77::5>8<;;8859:6;===8;;9@@>9;::<<<:865/---0--*-4559>>>@AA;>8989-9)/)/7999,99999+--3--(-7:589.:<<<*<===?;?=?>:>>::9A9:594:758//-/8869888>?>>>>@@AA======5;6333907*-,,6055,,
@ATNG8:04358:03582
GATGGTAGTCTCAGATAGTCTATAGTACTCATTCGTTTCGGAAGAGACAGGTTACGTTAATTAGTTTGAAATAGTCTGTACTTCTTTTTCTTTGTCTTTTCTGTGGTATTCTTGCTAGTTACACTAGCCATCCTTACTGCGCTTCGATTGTGTGCGTACTGCTGCAATATTGTTACGTGAGTCTTGTAAAACCTTCTTTTTACGTTTACTCTCGTGTTAAAAATCTGAATTCTTCTAGAGTTCTGATCTTCTGGGATGTGTGCGCAGTGCCTACCATCGTAATTGCGAAGTCT
+
48//)/7/////779;==6557////565-//)/-//)//)/)/<888;;)/)////5:)4.4<77(//:(///////3333288<==+43;/88////&/////(//7177375222/)/::///99)//849-4488:::;8<5558>665:::--------8:58--(/9)//79;;;>==266<<<&6168<==?=)55555)5<:555954525>>>+=55/7)/)//)/////44.333344;6:344)44449;<<:555555.5995::55/7)-(----06//6
@ATNG8:04373:03568
GATGGTAGCTCTGCTCTGACTCTCGTACTCATTCGTTTCGGAAGAGACAGGTACGTTAATAGTTAATAGCGTACTTCTTTTTCTTGCTTTCGTGGTATTCTTGCTAGTTACACTAGCCATCCTTACTGCGCTTCGATTGTGTGCGTACTGCTGCAATATTGTTAACGTGAGTCTTGTAAAACCTTCTTTTTACGTTTACTCTCGTGTTAAAAATCTGAATTCTTCTAGAGTTCCTGTCTTCTGGTGTCTGATCTGTATCACTACCATCGTAATTGCGAAGTCT
+
:::A?BCCDBBBBBBB@AACCABBCECCC@::.:::4(5C;@=@BBDCCC@CCC;;::?BB=C?C@CCCHDAAAB?AAA@@,?A<>;;;0;:;5.555.5>166>??CACCCCCCCE@BBB@B@ICB@A000<AAAA?CBCCBBBBCBA@@@@@A?BBC@BC@C@CCBCBBDAA?ADCCD<C=B=AAAA@,@C;;;0;;;;BAFB;;9;BBB2C;;;FFI@BCABCCBCBB@BDBCCBA?AAB@BBCCBBCCBBC;;<CHCCCD@CBABDF@C;;;AB>@ACC
@ATNG8:04374:03576
GATGGTAGACATATCGTACTCTCTGTACTCATTCGTTTCGGAAGAGACAGGTACGTTAATAGTTAATAGCGTACTTCTTTTTCTTGCTTTCGTTGGTATTTCTTGCTAGTTACACTAGCCTATCCTTACTGCGCTTCGATTTGTGCGTACTGCTGCAATATTGTTAACGTGAGTCTTGTAAAACCTTCTTTTTACGTTTAACTCTTCGTGTTTAAAAATCTGAATTCTTCTAGAGTTCCTGATCTTCTGGATACACTCATGTGCACCTACCATCGTAACTTGCGAAT
+
;;5=:>BBA@ACCCCCCCCABABACCBBBA;;8;BBB=@@?@=A;===<=734947,36===C>A>A?::93333.3;<==+434:557,733,7/7333(3949;>8<:49<9<;;<;-//;;6;5999...33498222'25777=>:;6===//*/9959=180577777<99-55777&5-5155525$55555'5-2:22+277255)5=:=.9777:5767705<8==:?585:<<A@@<@>>:=>=====??@?;;;891/<<7:/--37-33+--,70,
@ATNG8:04376:03598
GATGTAGAGAGACTGTAGCGCACCCAGAAGACAGGAACTCTAGAAGAATTCAGATTTTTAACACTGAGAGTAAACGTAAAAGAAGGTTTTAACAAGACTCACGTTAACAATATTGCAGCAGTACGCACACAATCGAAGCGCAGTAAGGACGGCTAGTGGTAACTAGCAAGAATACCACGAAAGCAAGAAAAAGAAGTACGCTATTAACTATTAACGTACCTGTCTCTTCCGAAACGAATGAGTACGAGAGTCAGAGCAGAGCTACCATCGTAATTGCGAAGTCT
+
BAAAA>BBCCBBBBBCCCCCBCCD=AAB?B;;;FAE@A@@@000+0<3<5?<737=<<)0+0;0////99=;;5:=0000*/0*/(///&/(/83788::855;:>;?@=?;;7>>AAAAAA@@;;;????<===@<@=>=@@>><><A9869:88//,/@7====>>;>D<@@?8>>@FD5<6/)/6767)//*/;9=BB>>;<@<888A;>::9///6:===BBE:=:>@@7===:=::9//////98<96///55377587929///9906059=?:?>><
@ATNG8:04382:03575
GATGGTAGCACGACACGACGATGTGTACTCATTCGTTTCGGAAGAGACAGGTACGTTAATAGTTAATAGCGTACTTCTTTTTCTTGCTTTCGTTGGTATTCTTGCTAGTTACACTAGCCATCCTTACTGCGCTTCGATTGTGTGCGTACTGCTGCAATATTGTTAACGTGAGTCTTGTAAAACCTTCTTTTTACGTTTACTCTCGTGTTAAAAATCTGAATTCTTCTAGAGTTCCTGATCTTCTGGTAGAGCGTGCATATATCTACCATCGTAATTGCGAAGTCT
+
BBAC@JCC@A@C>C@AACAA;;BBBBGIFCCCACCBB>BC?B?BCDDDCCACBC@@>@@CCCCAC=AACCDBC?@499999+:?8CB@@7@00,0:==>9@@>><=<78/3=>?AA>>=@@A<A<BB@@>>>>=BA@@<>>@>>>AA???AA??>A;>>>>>>;><AA@??@@DD;>>@@>/=5:4:::::*:@<==3;;=?@@A>==9==<=.=;;;B=B=AA=AAA==>>>D<?>@BAA:=>@<?@@@B=>=>>>>??A@@BAD=D787>>:><@AAA=D><<
@ATNG8:04383:03564
GATGGTAGTGTGTCTCTGAGAGTAGTACTCATTCGTTTCGGAAGAGACAGGTACGTTAATAGTTAATAGCGTACTTCTTTTTCTTGCTTTCGTGGTATTCTTGCTAGTTACACTAGCCATCCTTACTGCGCTTCGATTGTGTGCGTACTGCTGCAATATTGTTAACGTGAGTCTTGTAAAACCTTCTTTTTACGTTTACTCTCGTGTTAAAAATCTGAATTCTTCTAGAGTTCCTGATCTTCTGGTCTACTACACTGTACTCTACCATCGTAATTGCGAAGTCT
+
=B=D@CCCBCCCCE:66C@?@BAB@BBBBBBC@CBBB>BC@B@BBBBCBC@CCBBCAE@BBBB>A@CCCBDDFCB?BDDDD1CC?BBCC>C@?A;;;C@BC?BBBCCC@CCGCCDCC@BBC@C@CCCCCCBB@BDCC?BAAACCCCCCBBBBBBB@CBB?AA=@=AB9::AAAA;?;;;;.;5;=;;;;;*;ICCE>CCCCCCCCCC?BBBB0A@@CCFCBCC?AACCCBB?B@EEFBCC>A@B?BBBCCCCCCCBCCCFCCCCD=B9;;AA=A9::BB?CC;:
@ATNG8:04338:03612
GATGGTAGCTCTGCTCTGACTCTCGTACTCATTCGTTTCGGAAGAGACAGGTACGTTAATAGTTAATAGCGTAACTTCTTTTTCTTGCTTTCGTGGTATTCTTGCTAGTTACACTAGCCATCCTTACTGCGCTTCGATTGTGTGCGTACTGCTGCAATATTGTTAACGTGAGTCTTGTAAAACCTTCTTTTTACGTTTACTCTCGTGTTAAAAATCTGAATTCTTCTAGAGTTCCTGATCTTCTGGTGTCTGATCTGTATCACTACCATCGTAATTGCGAAGTCT
+
:::<9=>CBC>CCCBBBAAACCDCCBAAB@9:29@A=9:@<@>;;9?;B?:@@CAA=>=B@;?5A?BBB;:65.5;799999(99399=>5=995.95<;@A:9:BCCC@CCCDDDCCABCC=@=AB@AABBCADDGD?CBCCBCDCDFBBBBACEACBB?BC@D?BBB@@ABAB=@BBBC:C?B><<;;;*;BCCF?CABACHC<;;=@@A@,A@ABC>B?BB?BBB;;;A>A>AAABBA>AAB>BBBAA@DCBBBCCCCDCDBB?B;;;<A<@000@A@C@A@
@ATNG8:04340:03630
GATGGTAGGACGAGCGTCTGAGAGGTACTCATTCGTTTCGGAAGAGACAGGTACGTTAATAGTTAATAGCGTACTTCTTTTTCTTGCTTTCGTGGTATTCTTGCTAGTTACACTAGCCATCCTTACTGCGCTTCGATTGTGTGCGTACTGCTGCAATATTGTTAACGTGAGTCTTGTAAAACCTTCTTTTTACGTTTACTCTCGTGTTAAAAATCTGAATTCTTCTAGAGTTCCTGATCTTCTGGCGCTCTGTCACGTCTGCTACCATCGTAATTGCGAAGTCT
+
;?<B@CCC@BA:9:?>?B@@ABCBADBBBCAB@BBDF>CA?B?CCCCCCD=CCCAA?BACCBB@B@CCCICCBBB=>====,==9@BBB<CCBB@BCC?CC=A@BGEDBFCCCCCCD@BBB?B?CCBBBBBB@BBCC@DCCCCCBBCCCCCBBAC?CCC?CC@D>AA9::ABCC@BBDDG;@;A=;::::*;CCCC>CAAABBCAAA@CCCC5GBCCFAGADC@DBCBBBB@C@BBCBBB>A@CACECCC9:9CCCCCC@A@BCC@BAACCC@C=@@CCAFBAA
@ATNG8:04344:03605
GATGGTAGCACACGAGATCTCATCGTACTCATTCGTTTCGGAAGAGACAGGTACGTTAATAGTTAATAGCGTACTTCTTTTTCTTGCTTTCTGTGGTATTCTTGCTAGTTACACTAGCCATCCTTACTGCGCTTCGATTGTGTGCGTACTGCTGCAATATTGTTAACGTGAGTCTTGTAAAACCTTCTTTTTACGTTTAACTCTCGTGTTAAAAATCTGAATTCTTCTAGAGTTCCTGATCTTCTGGATACACTCATGTGCACCTACCATCGTAATTGCGAAGTCT
+
BCCD?BBBCBBA:;6;;CECCCCFCCDCCCCC?ABCF>CCAD@BBBCDCC@CCCCC@C?AB@@7@?@ABA@A@9:/::898$3738<992333>>6;:@<=@;::;?;;5;=<>?>?>=@@@<@;==<;;8885;@@B8;;?????@@@=:::;;<888818?;@=@@?>>??=<9;6878(61916////'/7///(.(...336:;:15555'3///5/53<=<AA@>>>?<A<@>=9;<-//:9=<7=<///77;A?>?A<<;;67633==-3--/=<7==??
@ATNG8:04347:03646
GATGGTAGTGTGTCTCTGAGAGTAGTACTCATTCGTTTCGGAAGAGACAGGTACGTTAATAGTTAATAGCGTACTTCTTTTTCTTGCTTTCGTGGTATTCTTGCTAGTTACACTAGCCATCCTTACTGCGCTTCGATTGTGTGCGTTCTGCTGCAATATTGTTAACGTGAGTCTTGTAAAACCTTCTTTTTACGTTTACTCTCGTGTTAAAAATCTGAATTCTTCTAGAGTTCCTGATCTTCTGGAGATATCATCAGCGAGCTACCATCGTAATTGCGAAGTCT
+
///5:>=<A;5/7;0//99/66?C@@@<5444.9333(4:7<9>>=666>:@666A9=666657<9<<;;;65554999;9(;=:>=>?6555;499<1667;;=BDD@DEFCCC;;5;@A5;4;BB@B@9;69>>A<AABCCCBC?@@@BCBBBACBC?BB?B?AB@@ABC;;70<@=@+0+08>>AJE0AB;;;0;A@;;:;:9@;?ADC2A@@BB>BACC8;;;BA@A=@?CBBDCC@BBB@ABBBCAAA@AC;;;CCBCCC@B;<;AA?B:;<GH?CBCB
@ATNG8:04350:03614
GATGGTAGCTCACGTACGTCACACGTACTCATTCGTTTCGGAAGAGACAGGTACGTTAATAGTTAATAGCGTACTTCTTTTTCTTGCTTTCGTGGTATTCTTGCTAGTTACACTAGCCATCCTTACTGCGCTTCGATTGTGTGCGTACTGCTGCAATATTGTTAACGTGAGTCTTGTAAAACCTTCTTTTTACGTTTACTCTCGTGTTAAAAATCTTGAATTCTTCTAGAGTTCCTGTATCTTCTGGACGACGCGCACTGACACTACCATCGTAATTGCGAAGTCT
+
995;;==BBBCCCBCCBA@CCBC@@@BBBBAC=BBBB=CCACADCCDA@A@AC@<;6;5;:@A7?<:=AABB@???BEDDD1??<?<;=3;:;<>BBB@BC?A>>?:979DCBBBCB?>>>=A;??C;;8888=AAA:==AB>>>>>>AA????>188;:?B=A=@A>>>>CBB69:;;;/;:?:=:@@@,<=:;;,//77988=<<8<<=<*<8806;5:9>><A@@>>=>:>9>888==:7779)-,,,,,,-5;57799=585:5:755<=7=///::9@:;;
@ATNG8:04351:03627
GATGGTAGGCGACAGTACATACGCGCCAGAAGATCAGGAAACTCTAGAAGAATTCAGATTTTTAACACGAGAGTAAACGTAAAAAGAAGGTTTTACAAGACTCACGTTAACAATATCGCAGCAGTACGCACACAATCGAAGCGCAGTAAGGATGGCTAGTGTAACTAGCAAGAATACCACGAAAGCAAGAAAAAGAAGTACGCTATTAACTATTAACGTACCTGTCTCTTCCGAAACGAATGAGTACTGCGTCTCACTCTCGCCTACCATCGTAATTGCGAAGTCT
+
8844.4;;740/90//<<<;ABBCCC?AAC?;<:BCC5;;)9?>:95::?=29.3;999999'9=BCCCCIDABBD>CCCCHID5BB?B=A@A7@AA>C;;;9DD@@<@?@@;@CCCBDEBCABBCBBBBBBBB@BBBB@BBB?BB@@=C?B7778A>?>CDC<?===AD<@@<@??9<=<;;1<88199988(5=15555??A>@<@:==>@<?=A@CCD?BBC;:;C?@<><<5<00*0<>>=@AAAAACACABBBCDDCC?CDD?C;;;AB@E?AAICACBAA
@ATNG8:04358:03633
GATGGTAGGACGAGCGTCTGAGAGGTACTCATTCGTTTCGGAAGAGACAGGTACGTTAATAGTTAATAGCGTACTTCTTTTTCTTGCTTTCGTGGTATTCTTGCTAGTTACACTAGCCATCCTTACTGCGCTTCGATTGTGTGCGTACTGCTGCAATATTGTTAACGTGAGTCTTGTAAAACCTTCTTTTTACGTTTACTCTCGTGTTAAAAATCTGAATTCTTCTAGAGTTCCTGATCTTCTGGTGTCTGATCTGTATCACTACCATCGTAATTGCGAAGTCT
+
;;<B;B=<?@>955:9:==AABBB@BABACBC5;:::59><B?BBBBBBD@CFCCC@BABB;:9;?CCCABBDCB?A@@@@0@A>BBBC=BD@A?ACC?CD?;;;BBD@HEBBADCD@GBB@B@CCCCCCCC?BBBB?BBCCCCCBBBBBDCCCC?CCC@BB?B?@C@@@AABB?C;;;;.;=@>;;;;;*;BBCC>CCCABACCAA=ABBB3CAAACBEAGEACBABCBB>C@BABBBB?BBC?CDCDBBCBBBBCCCCCCCCC@BBCCCC?A=@@@B>B@;;
@ATNG8:04368:03619
GATGGTAGTCTCAGATAGTTATAGTACTCATTCGTTTCGGAAGAGACAGGTACGTTAATAGTTAATAGCGTACTTCTTTTTCTTGCTTTTCGTGGTATTCTTGCTAGTTACACTAGCCATCCTTACTGCGCTTCGATTGTGTGCGTACTGCTGACAATTATTGTTTAACGTGAGTTCTTGTAAAACCTTTCTTTTTACGTTTACTCTCGTTTAAAAATCTGAATTCTTCTAGAGTTCCTGATCTTCTGGTCTCTACACTGTAGCTCTACCATCGTAATTGCGA
+
@@@@8<=BBCBCBC;;6BC:@;;?>>666=<<>:;;09B=A=BBC:99A=?A=70+/168//(/5888;3339<337839'7=572252&289?<CCC>BB?BAAABB>;;:;:A@@<>??=A>>>>875<<:>ABB=888AAA=>=?=>>887776;69;46//(-,,******(,2,237;;.=377/66889*999::077<8::===29:99(//9883=;?@;;:;//-3064-//9:<17:;6;?BBBB=>=676///9:::?;>;:7<<1703222
@ATNG8:04372:03624
GATGGTATAGTATCATGTGTATCTCCAGAAGATCAGGAACTCTAGAAGAATTCAGATTTTTAACACGAGAGTAAACGTAAAAAGAAGGTTTTACAAGACTCACGTTAACAATATTGCAGCAGTACGCACACAATCGAAGCGCAGTAGGATGGCTAGTGTAACTAGCAAGAATACCACGAAAGCAAGAAAAAAGAAGTACGCTATTAACTATTAACGTACCTGTCTCTTCCGAAACGAATGAGTACACATCGTCGTGTCGTGCTACCATCGTAATTGCGAAGTCT
+
8///7;;:/;5;;;<;=>90//::;)65<7<;<<AB@D8;;BA@@A>:;69=??AAAA@@,@59;B@AACCCED=CA;<<;<*;;5;=CD@2?>>9=55554::<7;7;;7:>:6::;:<@AACBBBAC@;;5;;993944//9///5;/5.5494455<9=<<<?<9;?=?A;6888@A.77=279AAAA(AB?987@@AABB?B<;;>=8<:==;;:;AAA@@>>8=<=>>:;<?<@::8BBAAA??=@AAA?@@@@;;;B99288777?:>:@A9838?=;
@ATNG8:04374:03619
GATGGTAGGACGAGCGTCTGAGAGGTACTCATTCGTTTCGGAAGAGACAGGTACGTTTAATAGTTAATAGCGTAACTTCTTTTTCTTGCTTTCGTGGTATTCTTGCTAGTTACACTAGCCATCCTTACTGCGCTTCGATTGTGTGCGTACTGCTGCAATATTGTTAACGTGAGTCTTGTAAAACCTTCTTTTTACGTTTACTCTCGTGTTAAAAATCTGAATTCTTCTAGAGTTCCTGATCTTCTGGATATGAGTGACTCGTGCTACCATTCGTAATTGCGAAGTCT
+
@ABA<A:@<4449;::>>@>==<<8;;;<>6616<@@<B@?C<::9>;<@8@@<999)9;@>>@;@?A@=:://)-7366666'--(/7:;/;:6616;;699.59=9:<6;ACCBBBC;::D@C@IICACACC9;;BB<A<:::9555455>>=<<7666:>>:>9>>////<<;5@5555&5.5755555$59;;;)659555666<<@?@@+;;;;<8=8@@=9;::99@;?<?D>@AA>??B=B99955556;:777---,220-/)///96:6=;==:=>><
@ATNG8:04374:03632
GATGGTAGCTCACGTACGTCACACGTACTCATTCGTTTCGGAAGAGACAGGTACGTTAATAGTTAATAGCGTACTTCTTTTTCTTGCTTTCGTGGTATTCTTGCTTAGTTACACTAGCCATCCTTACTGCGCTTCGATTGTGTGCGTACTGCTGCAATATTGTTAACGTGAGTCTTGTAAAACCTTCTTTTTCGTTTACTCTCGTGTTAAAAATCTTGTAATTCTTCTAGAGTTCCTGATCTTCTGGCTCTCGTAGACAGATACTACCATCGTAATTGCGAAGTCT
+
;::?7;=CCCCC;;6=666;C;;;BCCBB;;;@ACAH?DJ@C@BCBECCF@BCC;;9;=A@@@?B>AACAAABAA>AAAAA2@@9=899+3::?4>::<<=9>00(/00)/699:498?:=<:=59AA==;>=:>D;;6;=;;;==;;;??A>>=<888818=:=;==>@???@@7:;@?>/?1838>CCC/B???9?===?A;;;=<@@?>/=8818;;:?=AB;988;;;>8=8=?>?>>:?==8=?===>>==>AAAAB@@@??<@???@@=A7::>;6;;;/
@ATNG8:04380:03647
GATGGTAGATATATGCACGCTCTACCAGAAGATCAGGAACTCTAGAAGAATTCAGATTTTTAACATCGAGAGTAAACGATAATAAGAAGGTTTTACAAGACTCACGTTAACAATATTGCAGCAGTACGCACACAATCGAAGCGCAGTAAGGATGGCTAGTGTAACTAGCAAGAATACCACGAAAGCAGGAAAAGAAGTACGCTATTAACTTTTAACGACCTGTCCTCTTCCGAAACGAATGAAGTACACATCGTCGTGTCGTGCTACCATCGTAATTGCGAAGTCT
+
=>>C@CCBBCCDCAAACCCCDDCBB?BCC?BCB;;96;59AA:89B>A?8?=::773:::+;7=B<BB7438:99133337,3348638+222&255.55555788;28633/4;;6=:77===B==>AB>==>;>@@A;>>>72222,23889155:9225949;>>@@;=<::88187:9908999-552&25.5555556683959999+82822.374--(---040777.;7538--(----68:79=<@BB?A@@@@@?BB?BCBBAB@D9B===8?;58
@ATNG8:04337:03666
GATGGTAGAGAGAGCTCTCTCATCGTACTCATTCGTTTCGGAAGAGACAGGTACGTTAATAGTTAATAGCGTACTTCTTTTTCTTGCTTTCTTGGTATTCTTGCTAGTTTACACTAGTCCATCCTTACTGCGCTTCGATTGTGTGCGTACTGCTGCAATATTGTTAACGTGAGTCTTGTAAAACCTTCTTTTTACGTTTACTCTCGTTGTTAAAAAATCTGAATTCTTCTAGTAGTTTCCTGATCTTCTGGGCTGCGCTGATATGCGCTACCATCGTAATTGCGAAGTCT
+
A?:<.49;?ABBAA@966>>;;;>AB@B999B>BBCC?CCAC@D@@@?;;4:4:44.3593382;49?@@A??8;689:::'734;778,3?8@=@772--)---2666-286888...4...262733556660559:26225;;966:<75559=27775>:370597...733.39999-9:@;?@AAA/>>>?@8==99AA68,5;1:::99&7:?9>6:6//).33777522'2162.///)..3;07..27988<<9<778;;;<8==A?==18088::188::
@ATNG8:04360:03687
GATGGTAGCGCATATCAGCGCAGCCCAGAAGATCAGGAACTCTAGAAGAATTCAGATTTTTAACACGAGAGTAAACGTAAAAAGAAGGTTTTACAAGACTCACGTTAACAATATTGCAGCAGTACGCACACAATCGATACGCAGCATATAGGATGGCTAGTGTAACTAGCAAGAATACCACGAAAGCAAGAAAAAGAAGTACGCTATTAACTATTAACGTACCTGTCTCTTCCGAAACGAATGAGTACAGAGAGTACGATATGTCTACCATCGTCCGTTAGAAGTCT
+
BCA@>A@@@@B@BCCDDCCCCC@AA>ACFACBCCCD>@?@ACCFCC=@A?C?BBBCCCCB5B?CCCBCCCDA?>5=>9:;;;*;C>B5:::&5B>7<B=BCBDBB?B@BDABBB=AABBCCBBBBBBBCCCC@A::.,,********---98@A>:===CBBBC?BBBAA@>AA?CBB>AA?<<5=:939??>?.<9352229988>1815ABB<>:=?BAA>ACCBCCCAH?ABG>CAA=@BBBCCCCCDCBBBD@??ABAAAA@BB?AAABEB=???C??<??@>
@ATNG8:04364:03686
GATGGTAGGACGAGCGTCTGAGAGGTACTCATTCGTTTCGGTAGAGACAGGTACGTTAATAGTTAATAGCGTACTTCTTTTTCTTGCTTTCGTGGTATTCTTGCTAGTTACACTAGCCATCCTTACTGCGCTTCGATTGTGTGCGTACTGCTGCAATATTGTTAACGTGAGTCTTGTAAAACCTTCTTTTTACGTTTACTCTCGTGTTAAAAATCTGAATTCTTCTAGAGTTCCTGATCTTCTGGTATACACACTCGCTCGCTACCATCGTAATTGCGAAGTCT
+
<<9:05>>5:@>;;:666@DCBBGAAAABDBB=B;;;6;C=@@BBBBBBI@GJFCB@B?B;;;AE@CCCCBBBBD?@@@@@,@@<@BIG?BBBB=AAA?DC8;;@DDB@EDCBBCCB=AAB?B@CBBBA;:;@BCCC?BAA@@@B@@AABB;;;@6<;A?AC@B?C@;;;@AAB?ABBBB3A5;8;CDGD2CB;;;0:=BAABA@BB@BFED5:::BB>@>BD?BBCBBBB?B?AAABBB?BBC?BACBBBBBBBC;;;BCAACC@BB??@B?C7;;BB>B@@@
@ATNG8:04371:03683
GATGGTAGATACTCGCTGAACACCCAGAAGATCAGGAACTCTAGAAGAACTCAGATTTTTAACACGGGAGTAAACGTAAAAAGAAGGTTTTACAAGACTCACGTTAACAATATTGCAGCAGTACGCACACAATCGAAGCGCAGTAAGGATGGCTAGTGTAACTAGCAAGAATACCACGAAGCAAGAAAAAGAAGTACAGCTATTAACTATTAACGTACCTGTACTCTTCCGAAACGAATGAGTAACACATCGTCGTGTCGTGCTACCATCGTAATTGCGAAGTCT
+
4444.44445==?=??@>?:;@?B8@CD?9;9CCC<A?A>=<<<A<99249::<43777$32345=>7=<BBB<;=888;;.;@<?<?@@0:00+009=98977,3,28.522-27677:?888?AA<<==9=>:;76///:9/8169<;@=A8873>;;8;<<7?<743.333188::2888499===+;;///7...88/5.53;99<:=8<9668486///6//(/(28:3833,3333334;8333933333////8677;;8>888<</3.3;33,3:33
@ATNG8:04373:03668
GATGGTAGCTCTGCTCTGACTCTCGTACTCATTCGTTTCGGAAGAGACAGGTACGTTAATAGTTAATAGCGTAACTTCTTTTTTCTTTGCTTTTCGTGGTATTCTTGCTAGTTACACTAGCCATCCTTACTGCGCTTCGATTGTGTGCGTACTGCTGCAATATTGTTAACGTGAGTCTTGTAAAAACCTTCTTTTTTACGTTTACTCTCGTGTTTAAAAATCTGAATTCTTCTAGAGTTCCTGATCTTCTGGGTGCGCTACAGTCTCTCTACCATCGTAATTGCGAAGTCT
+
@BBB?AAAA;55ABBBBBCCBABCCBBCAA;;4;::9,9B4;89?DDBC@?;;696.59;;;;7<7<;;?@<:5::4555555#444)44555&49;;166<7<=166;;<>@CCCCBBCC@BBB?B>BCAB@BCB>BAAA@DCC;;;@@AABBCBACC?<<;?AB@C?BB@@@@BBB>B;;;;;*;5;5;;;;;;%:;BBB;B9:95555555)5999(9545:6;:;B<599995;8@9@<@A<?:>:;;7;DBBCICBBICBAB;;;AA>BBBCGGACACCBC@CAAA
@ATNG8:04335:03721
GATGGTAGTATATCGCGTCGCTATCCAGAAGATCAGGAACTCTAGAAGAATTCAGATTTTTAACACGAGAGTAAACGTAAAAAGAAGGTTTTACAAGACTCACGTTAACAATATTGCAGCAGTACGCACACAATCGAAGCGCAGTAAGGATGGCTAGTGTAACTAGCAAGAATACCACGAAAGCAAGAAAAAGAAGTACGCTATTAACTATTAACGTACCTGTCTCTTCCGAAACGAATGAGTACTAGAGAGCACACGTGTCTACCATCGTAATTGCGAAGTCT
+
5<=>@DBC@@@CC=CC@@CCCCCCC?@@@>ABDAAB?A?B@A@@@A=BB?B?AA@@>@?@,?=ABCCBBBBBBC>BA@@@??,@A<@5;;;.;BB?;;:BBBCCB?B@CC?AAD@DCABCCCAABDCDCC;:8;C??=@??BBCAA?B@C@@?@CCCCDAA?BBBBBB?BB=???9?==??8?@@>BAAAA/AA=@888AAD98389===>:=<@=A@@=@BAAABB?CACCC>BAA>AFBBBBBAAAB@>=@@@@@@@@@@@@@=@===AA==8@@A@=@::9
@ATNG8:04361:03748
GATGGTAGTGTGTCTCTGAGAGTAGTACTCATTCGTTTCGGAAGAGACAGGTACGTTTAATAGTTAATAGCGTAACTTCTTTTTCTTGCTTTCGTGGTATTCTTGCTAGTTACACTAGCCATCCTTACTGCGCTTCGATTGTGTGCGTACTGCTGCAATATTGTTAACGTGAGTCTTGTAAAACCTTCTTTTTACGTTTTACTTCTCGTGTTTAAAAATCTGAATTCTTCTAGAGTTCCTGATCTTCTGGGTGTATCAGCGAGTATCTACCATCGTAATTGCGAAGTCT
+
/99=5;:879///////55555;<=?<<<=;?7:===4><29449445==7555555)549:77)/)/::9;651/;499<;;$//,/:;;155594955.5/47///9929;;<>?==8<55059>=>696;;7;;=>9>>B666695<=94599834448=>9>8<@999@@<==ABCCC9C=>800/0/(//////&555.55555555)5555$55:996;9;;5;;9999:5:7<<<<<<255==4=??B@B@B@@@@?A;996A=996?AA?D899B@;@@@@
@ATNG8:04371:03717
GATGGTAGACACGTGTGCTCTCTCGTACTCATTCGTTTCGGAAGAGACAGGTACGTTAATAGTTAATAGCGTACTTCTTTTTCTTGCTTTCGTGGTATTCTTGCTAGTTACACTAGCCATCCTTACTGCGCTTCGATTGTGTGCGTACTGCTGCAATATTGTTAACGTGAGTCTTGTAAAACCTTCTTTTTACGTTTACTCTCGTGTTAAAAATCTGAATTCTTCTAGAGTTCCTGATCTTCTGGCGCTCTGTCACGTCTGCTACCATCGATTCGAGGAAGTCT
+
BBBA@BBBBBCBCDC;;;>CA@@BBC@@BC@@?ACCE=CC?C@BBBBBBB@BB@@A?A=@?BB?B@BAA@A<>>A<?CDCD2BA>A?;;2;A@C?BB@<@?,000=>@:8;A????@<@@A<@<@AA>>>>=6<<8718>>>=>>B@@AAA@?==6;;=;??=A<@@D=>>A@@:>?>>>2>9=8=====/<=89919/////:<;><@@A@/>=;7;5;6//,/:::===5;7;?D===///=6:9=:;;;;::77777;=?>>;?888??;>;;;9=8:<7/
@ATNG8:04376:03726
GATGGTAGCACGAGTCACTCATATCCAGAAGATCAGGAACTCTAGAAGAATTCAGATTTTTAACACGAGAGTAAACGTAAAAAGAAGGTTTTACAAGACTCACGTTAACAATATTGCAGCAGTACGCACACAATCGAAGCGCAGTAAGGATGGCTAGTGTAACTAGCAAGAATACCACGAAAGCAAGAAAAAGAAGTACGCTATTAACTATTAACGTACCTGTCTCTTCCGAAACGAATGAGTACGATGAGAGAGCTCTCTCTACCATCGTAATTGCGAAGTCT
+
;;:@7?BBBECCECCBAACCBCCBC@CDCBCBBB;;:;@BBDCBBC@BB?B?;;:BACBC3B@CCBCCCCCBBC:??AAB@@2>@9=2;;;*:AC?BBAABBBCB@C@CC@ECC?BBBBCCCCCBBCCCCBC?BBBB@B??????B=B?C@@>@BAADCCC?CABBBB?BB>>>?9<<999,9<?;=????.9=9>:;;AAA>?5:5;<=>1818@A@A?BBBBBBB@B?BBB=C999:CCCBBBBBBBBBB@@@@>>>?>>>?A<?=>>B@=@;BA@@<@999
@ATNG8:04379:03734
GATGGTAGCACGACACGACGATGTGTACTCATTCGTTTCGGAAGAGACAGGTACGTTAATAGTTAATAGCGTACTTCTTTTTCTTGCTTTCGTGGTATTCTTGCTAGTTACACTAGCCATCCTTACTGCGCTTCGATTGTGTGCGTACTGCTGCAATATTGTTAACGTGAGTCTTGTAAAACCTTCTTTTTACGTTTACTCTCGTGTTAAAAATCTGAATTCTTCTAGAGTTCCTGATCTTCTGGGTGTATCAGCGAGTATCATCGTAATTGCGAAGTCT
+
@@:;05<=<=<<<=<<<<6655;>@BCCCCAB@BBDF>CC>@>@DBBCBB@CCCBB?A?BAAB?B>AACDCBBAA=@AB=B+A@;@900(000/39885:@=><??BB?CBBB@???<???=D=@@@A@@@@=BA@@;>>??@@@@@@AAB>>>@:;;;>CC<@<>>>@@@ABB<>:<<;)/+/*/=>@@,<;:;H2>>>>==???>8=<;<.<:::A<><>A=ACC;<;><>=AAAA>>6<<<<6<=<AAB:::;=<9=AAAAAAAA<A;@@@@=???>
@ATNG8:04336:03783
GATGGTAGACACGTGTGCTCTCTCGTACTCATTCGTTTCGGAATAGACAGGTACGTTAATAGTTAATAGCGTACTTCTTTTTCTTGCTTTCGTGGTATTCTTGCTAGTTACACTAGCCATCCTTACTGCGCTTCGATTGTGTGCGTACTGCTGCAATATTGTTAACGTGAGTCTTGTTAAACCTTCTTTTTACGTTTACTCTCGTGTTAAAAATCTGAATTCTTCTAGAGTTCCTGATCTTCTGGGATGTGTGCGCAGTGCCTACCATCGTTATTGCGAAGTCT
+
BBBC@CBBBBBBBBBABACCDCBBCAABCBBC?BBCC>DD?C>?@CBBBD?ACB@@9@=???B@G?CAAABBBBB>BBBCB1B@<?<<>8?AAA@BBB?BB598?@??;?BB@@@>@;;==<><>A@>==AA;C@>>9>>>888=AA@>@A???A<<<<=DC=C7<<>>A??>>9>=8=A7=8=9;8787*8:333(--3---99/808==<.=;;=B;C<=>:=??>;;;<@<@D@@@A:99==6=///@66:=<@>?>>:>>>8>>>>>:>A5::>>;>?AA
@ATNG8:04338:03765
GATGGTAGCATCATGCATATCTCACCAGAAGATCAGGAACTCTAGAAGAATTCAGATTTTTAACACGAGAGTAAACGTAAAAAGAAGGTTTTACAAGACTCACGTTAACATATTGCAGCAGTACGCACACAATCGAAGCGCAGTAAGGATGGCTAGTGTAACTAGCAAGAATACCACGAAGCAAGAAAAAGAAGTACGCTATTAACTATTAACGTACCTGTCTCTTCCGAAACGAATGAGTACGATGAGAGAGCTCTCTTTACCATCGTAATTGCGAAGTCT
+
555>:====<5555955555:<=<=8;:;8;;;=@@8<655<==454334:6<:<@<===+=@B;;::::888;3::=====+=@:@055505;;6666;;:=..)-(---88+-/<<===;;;95/0000+/0//6<<A>>>=B>A=@9;24@=999<?=BCB?<?:C>>7734////(//83/////$3;68885779./).3...8)/+5ACCC?BBB@>>>*0*0/0*/99)/3888>>?;777?>=:::67:7790;<9;://0<9<,88?@>:;8=
@ATNG8:04355:03772
GATGGTAGTGCGTGAGAGAGAGACCCAGAAGATCAGGAACTCTAGAAGAATTCAGATTTTTAACACGAGAGTAAACGTAAAAAGAAGGTTTTACAAGACTCACGTTAACAATATTGCAGCAGTACGCACACAATCGAAGCGCAGTAAGGATGGCTAGTGTAACTAGCAAGAATACCACGAAAGCAAGAAAAAAGAAGTACGCTATTTAACTATTAACGTACCTGTCTCTTCCGAAACGAATGAGTACGAGAGAGCACACGTGTCTACCATCGTAATTGCGAAGTCT
+
;59C9ABED;;;::6@;>@ABB;;;)5::8<=>B?@<;8<;<;;;?9??<>:@>:98333$36=::BBBB@BBA77394444$4;6;.555&5;;866666=@550595506>D;;?@AA@@ACCCBCBBBDADCCC@AABCBAAC7;6;;;7;CBBCC@?@BBBBCC>AB79:@;@?988)38838888<8%//)////37:255(6177;;5:5<9A@@<@A?@@@A>A?BBD=BBA7:89BBBDCC:::AAABBCCCCBBB@@@=;;;;BB=A>ABBA?B999
@ATNG8:04378:03774
GATGGGTAGCTATACGTATATCTATGTACTCATTCGTTTCGGAAGAGACAGGTACGTTAATAGTTAATAGCGTACTTCTTTTTCTTGCTTTCGTGGTATTCTTGCTAGTTACACTAGCCATCCTTACTGCGCTTCGATTGTGTGCGTACTGCTGCAATATTGTTAACGTGGGTCTTGTAAAACCTTCTTTTTACGTTTAACTCTCGTGTTAAAAATCTGAATTCTTCTAGAGTTCCTGATCTTCTGGTATGACTAGTGTACTACTACCATCGTAATTGCGAAGTCT
+
CABBB=B>DCC>?CBC?@CCDGBB@;;BACGFGACBBB>BC@C@;;;DBBA=AA@@@>A?BCDDAC?BB@AABBAA?@@AAB2AA@BBCD>BBBB?BBC?BB?BBAABB@CC>>9<DD=CAA;@<>=<<=@@@<@>>><@@@A@??888???>;;;787839:9@<???<<2:;=///@@@2>395>@AAA.;:888)6-5:998=><=36555(3//.;.3.572:<;<A??<?=???BBB7;;B=CAAA7;;BCBBBBCDDBBCB?B::;AB?C9;;BB?B;;;
@ATNG8:04355:03816
GATGGTAGTGTCATATGAGAGTGTGTACTCATTCGTTTCGGAAGAGACAGGTACGTTAATAGTTAATAGCGTACTTCTTTTTCTTGTCTTTCGTGGTATTCTTGCTAGTTACACTAGCCATCCTTACTGCGCTTCGATTGTGTGCGTACTGCTGCAATATTGTTACGTGAGTCTTGTAAAACCTTCTTTTTTTACGTTTACTCTCGTGTTAAAAATCTGAATTCTTCTAGAGTTCCTGATCTTTCTGGTATGACTAGTGTACTACTACCATCGTAATTGCGAAGTCT
+
:?=B?BDEDCCCCCCEECCDC@@@B@@AACCC@BBBD=BB?C?A@BCGCGACC@@@?@?BA??;@>ABCDBCBCC><<;<;*;B=;;;BC:@;@>5>:?;?B?BBBAAB@BCFGCCCC@CCC?B?DFBCBBCC?CBDD@DCCBBBCCDCCCC@@@C?CDD@BB?BCC@ABBA@@<@9999*9;>=9:999::#:BBBC>CCDCCCAAAC>BBBB5BCHCDAC@BDACDCB@@@>A@B@@B99:/;@?=ACCEBBBBBBCCBBBDDCCCBCCCBCC@C?A@CC@CB@?
@ATNG8:04357:03833
GATGGTAGTGATACAGATCAGACACCAGAAGATCAGGAACTCTAGAAGAATTCAGATTTTTAACACGAGAGTAAACGTTAAAAGAAGGTTTTACAAGACTCACGTTAACAATATTGCAGCAGTACGCACACAATCGAAGCGCAGTAAGGATGGCTAGTGTAACTAGCAAGAATACCACGAAAGCAAGAAAAAGAAGTACGCTATTAACTATTAACGTACCTGTCTCTTCCGAAACGAATGAGTACGTGTGCGACGTGTCTCCTACCATCGTAATTGCGAAGTCT
+
BBCC@BBCCCCCCCECCCCCCBBBD@CBC?BBB@@?7?<?BBBCBC=?@?C?9:9??;;<+8>CCD?AABC;;;5900+///&/7276===2=@@@C@CCBBB:::;?BB@DCB?BCCACBCCCFFCBBBBB@CCCC?B@A@CC@@<@=@:::;BBBCDCB?BCACCC@@@<ABB<??A@@9A@@=@BBBB3BC@C876ACAAA<@<>>??<@<@@BBB?BBB@@@?9>9?@@9@??<?BBBBCCAAABBBABBC>>=ABB;@AD;A<<=CC?C>AAA@=A999
@ATNG8:04361:03831
GATGGTAGCTATACGTATATCTATGTACTCATTCGTTTCGGAAGAGACAGGTACGTAATAGTTAATAGCGTACTTCTTTTTCTTGCTTTCGTGGTATTCTTGCTAGTTACACTAGCCATCCTTACTGCCGCTTCGATTGTGTGCGTACTGCTGCAATTATTGTTAACGTGAGTTCTTGTAAAACCTTCTTTTTACGTTTAACTCTCGTGTTTAAAAATCTTGAATTCTTCTAGAGTTCCTGATCTTCTGGAGATACACATGATACTCTACCATCTAATTGCGAAGTCT
+
994=5::;CA<BD;;6>;;;>=<<>@5566595<:??6992939::<=5/)/78..-(--5639177=BA@@7:,:9999$786====5==<<7@;C?CC47973::6;;;32266588>:>;??:55.5557===?69:999:579;;<:9966/50556A;5>9<>=@>9939:122;=C.A08.52:8;)7788707477...33257.6;;9(--,(-9(-(.3.353=9999=7;;<<9:0333----3365<=<9::C@@@??@<A@===49*,,,,),,,,
@ATNG8:04366:03817
GATGGTAGGCACTGCGCACACATCCCAGAAGATCAGGAACTCTAGAAGAATTCAGATTTTTAACACGAGAGTAAACGTAAAAAGAAGGTTTACAAGACTCACGTTAACAATATTGCAGCAGTACGCACACAATCGAAGCGCTGTAAGGATGGCTAGTGTAACTAGCAAGAATACCACGAAAGCAAGAAAAAAGAAGTACGCTATTAACTATTAACGTACCTGTCTCTTCCGAAACGAATGAGTACTATAGACTATCTGAGACTATCGTAATTGCGAAGTCT
+
BBBB@BBD@DDBBCBCBCCBAACCF?CCC=CCCC9979=A@CDCDB@CC?C@B@B;9999)9;@ACCBCBABBD=CBBCCDD5BB>B5;;0<CB?HBBBDDCCC@C@AA>ACC?BBBBCBBDCCBBBDDBB?BCCC?CBBAAABA=B@BBB@BCC???CCACDCBBB<993:??;@@???:>BC@A>>>>>(?B=@>>>AAA>>;>;?===8<8;AA@A>ACBBBBC?B?AAA<@BC?999>CBBBACAA>?DA@BBBBBBCCCCCCBB?B<?>CC?9999
@ATNG8:04373:03801
GATGGTAGGCGACATACATACGCGCCAGAAGATCAGGAACTCTAGAAGAATTCAGATTTTTAACACGAGAGTAAACGTAAAAAGAAGGTTTTACAAGACTCACGTTAACAATATTGCAGCAGTACGCACACAATCGAATCGCAGTAAGGATGGCTAGTGTAACTAGCAAGAATACCACGAAAAGCAAGAAAAAAAGAAGTACGCTATTAACTATTAAACGTACCTGTCTCTTCCGAAACGAATGAGTACGATGAGAGAGCTCTCTCTACCATCGTAATTGCGAAGTCT
+
BAAB?BAC?C;66;;;>A<;966>>9=?@<@>DDBC@BACDDBBBB@BC@C@AABDCDDC3C@FCCCDCB@A@A<A@BBCCC5CC>B6;;;6;AA=AAABBCCA@>@@BB@BBB@BCAABEBCCBBBBCCCC@CBBB@CCBBBB::6;?BAA?BCCCCB;;:;CCB;;5;93788177;888.77933333333"//(////::7781717/..(..'../;;27;665:@8<465;244504:8?>??@???@?AABBBBD9::B???;>888BD@D@AAAC@B@A@
@ATNG8:04375:03823
GATAGAGAGCTCTCTCATCGTACTCATTCGTTTCGGAAGAGACAGGTACGTTAATAGTTAATAGCGTACTTCTTTTTCTTGCTTTCGTGGTATTCTTGCTAGTTACACTAGCCATCCTTACTGCGCTTCGATTGTGTGCGTACTGCTGCAATATTGTTAACGTGAGTCTTGTAAAACCTTCTTTTTACGTTTTACTCTCGTGTTAAAAATCTGAATTCTTCTAGAGTTCCTGATCTTTCTGGTGTCTGATCTGTATCACTACCATTCGTAATTGCGAAGTCT
+
<<=@B@@@@@966BDBBBBCBBB@@@B?BBBC>BB?B?;;;CCCC@CCAA@@BDCCBC>@=@ABAABB?A>@=@@@.??9;873)3=<@;@@A;??<??ABBB>A@=BBBBB>B@@<A<AA;78556/5:::6676555565AAA@;::=47795:<3:3::;;=786;175556'5+5-5=AAA)555555'5:97::<<<=36666)6///95:5>E:>>?>>>A=A<?;;;=::1699)---337;;;=<76///86671771556638///.828833
@ATNG8:04385:03249
GATGTAGCACGAGTCACTCATATCCAGAAGATCAGGAACTCTAGAAGAATTCAGATTTTTAACACGAGAGTAAACGTAAAAAAGAAGGTTTTACAAGACTCACGTTAACAATATTGCAGCAGTACGCACATAATCGAAGCGCAGTAAGGATGGCTAGTGTAACTAGCAAGAATACCACGAATGCAAGAAAAAGAAGTACGCTATTAACTATTAACGTACCTGTCTCTTCCGAAACGAATGAGTACGATGAGATCTCGTGTGCTACCATCGTAATTGCGAAGTCT
+
AA:;6==BCBCCBBBCBBCB;99B8BBC@BCCCBCAC?BBC@@AB=A@?B?;;;AAAAA2A?BBBBBBCBBCC9==;99999#4:5:6=>>2?>@<=B<BCBBCCADACC@BBB?BBBBCCCCECCECBBBA<@BAA>BBDAAB@?=A?BDE?BBBBCCCC@CBBA??<?A=AAB>BABD?9:9B?@@@@@2@C>A:9:DDD==3838=>>9=:=@BCC@CAAABBB?B?A@@:AAA=@@?@AABBBBBBCCBB>>>AA==>AAA<AACAB>;>9BBBB?CA@@
@ATNG8:04388:03237
GATGGTAGATATATGCACGCTCTACCAGAAGATCAGGAACTCTAGAAGAATTCAGATTTTTAACATCGAGAGTAAACGATAAAAAGAAGGTTTTACAAGACTCACGTTAACAATATTGCAGCAGTACGCACACAATCGAAGCGCAGTAAGGATGGCTAGTGTAACTAGCAAGAATACCACGAAAGCAAGAAAAAGAAGTACGCTATTAACTATTAACGTACCTGTCTCTTCCGAAACGAATGAGTACACATCGTCGTGTCGTGCTACCATCGTAATTGCGAAGTCT
+
CB>C@CCCCCCCCBBCCBBBCCCCB?B@@=ABB@@A@B?ACC:98<>AA=A=99983777'749=;AB99/7;;;29//-5555'55(/(/88&..3.3555877..(.055033538889>CCCCCCCCBBBA?ACCC?B@@@BAAB>A=AAA?ABBEBCAA?BBC????BB>BAB>A@>>>7?A@>BCCCC2CC?B999BA@??;><>?AD:=:=?BA@=@BBBCCC@D@@@@;@@@=ABBBBCCCACCABBCBBAACBCCBBBB?BBBBCD?B=AACC?C???
@ATNG8:04390:03226
GATGGTAGCACGAGTCACTCATATCCAGAAGATCAGGAACTCTAGAAGAATTCAGATTTTTAACACGAGAGTAAACGTAAAAAGAAGGTTTTACAAGACTCACGTTAACAATATTGCAGCAGTACGCACACAATCGAAGCGCAGTAAGGATGGCTAGTGTAACTAGCAAGAATACCACGAAAGCAAGAAAAAAGAAGTACGCTATTAACTATTAACGTACCTGTCTCTTCCGAAACGAATGAGTACGATGAGAGAGCTCTCTCTACCATCGTAATTGCGAAGTCT
+
AA@B@BBCCCCBCBBBCCGGDBBBCACCC@BCBC@A=A?@BD;;;D@CC@C@;:;BCBBC2B?BBCCCCCC???9<9;;@@@0>@:>5>@@8@CDABCBBAAABC@BACCACCG@BBBBBBCBEECCCCBCC@BBAB<AA@@BC@?=@@C@A?ACCCDCCC@CBBBCC?@A<>>>399=>>8?@@<@@A@@A(@A=A99:DA>=A5;5;=>=1818=AAB?BCBBBBB?B@BBB=BAA>ABBBCCCBB>>>DCBABBA@<>>;<;A:=777@@<?=AAAA>A:::
@ATNG8:04391:03233
GATGGTAGCTATACGTATATCTATGTACTCATTCGTTTCGGAAGAGACAGGTACGTTAATTAGTTAATAGCGTACTTCTTTTTCTTAGCTTTCTGTGGTTATTCTTGCTAGTTACACTTAGCCATCCTACTGCGCTTCGATTGTGTGCGTACTGCTGCAATATTGTTAACGTGAGTCTTGTAAAACCTTCTTTTTACGTTTAACTCTCGTGTTAAAATCTTGAATTCTTACTAGAGTTCCTGTATCTTCTGGACAGTAGTGTGCAGATACTACCATCGTAATTGCGAAGTCT
+
9<<=7>>;65:;;;;;<<>>==<655::666>9>>==277)/)///99//)/4:983838.444.4598997////6;;;;;+/923;333(388//(/(/60363555758//88//)/893699,/.23....328667277689:97779953---(---044(.)286555:::,22969+9491779::*9:7==6=9==///67:>;:==2=////H9@9CC=AA@@@>>949495558862666(*****,52-..333355:8882665579491779<<A::;
@ATNG8:04405:03224
GATGGTAGCTCTGCTCTGACTCTCGTACTCATTCGTTTCGGAAGAGACAGGTACGTTAATAGTTAATAGCGTACTTCTTTTTCTTGCTTTCGTGGTATTCTTGCTAGTTACACTAGCCATCCTTACTGCGCTTCTATTGTGTGCGTACTGCTGCAATATTGTTAACGTGAGTCTTGTAAAACCTTCTTTTTACGTTTACTCTCGTGTTAAAAATCTGAATTCTTCTAGAGTTCCTGATCTTCTGGGCTGCGCTGATATGCGCTACCATCGTAATTGCGAAGTCT
+
:>;A:B>CCC=>CBBBB;99CBBBCCCBCB;<8;CCC>CE@B@BBBCDCC?BBC;;;;@DCBB@B@:;;CA;96;7;;@@D*55059<>09:56166>=BC:9:@@@B@BCCDBA@@=@@@>A@CICCCGDFADCBB>BBBBCBBBC;:;BCBBC@BBB@CD?C?ABBBBBBDC<@;;;;.;>B?BBGFF5BBCCC=B;;;AA@@??4;:;:(:=>@B@C?BB?;;;@@@C?B:;;AAAA=@@CB=CBCACCBBCCCBDCBAABB>B@@@AA=A6;;BC@CDDH
@ATNG8:04406:03239
GATGGTAGCACGACACGACGATGTGTACTCATTCGTTTCGGAAGAGACAGGTACGTTAATAGTTAATAGCGTACTTCTTTTTCTTGCTTTCGTGGTATTCTTGCTAGTTACACTAGCCATCCTTACTGCGCTTCGATTGTGTGCGTACTGCTGCAATATTGTTAACGTGAGTCTTGTAAAACCTTCTTTTTACGTTTACTCTCGTGTTAAAATCTGAATTCTTCTAGAGTTCCTGATCTTCTGGTAGAGCGTGCATATATCTACCATCGAATCCTCTTAGTCT
+
CCBB@CCBBCCBBBDBBBG;6:?ACCGCCCAA=AAAB<BB7;9;@AFDDCABBAA@@C@CBCC?C?BBCECCCBC?BBBBB2A@8<873(399=9=BB?BC789>?@@?BDC@@?0/*/;:5:6=<<<:;:<:=???;>>>=::;>=;;;@@@AA=;;;=@@<@=AAA===BBC597666'64<6<9999,99999(******5..2+222&2668:6;65515:8866626-./77;?155;677;7765///;999@@BB@@9/////(-<9///7<<:9>
@ATNG8:04411:03234
GATGGTAGCTCTGCTCTGACTCTCGTACTCATTCGTTTCGGAAGAGACAGGTACGTTAATAGTTAATAGCGTACTTCTTTTTCTTGCTTTCGTGGTATTCTTGCTAGTTACACTAGCCATCCTTACTGCGCTTCGATTGTGTGCGTACTGCTGCAATATTGTTAACGTGAGTCTTGTAAAACCTTCTTTTTACGTTTACTCTCGTGTTAAAAATCTGAATTCTTCTAGAGTTCCTGATCTTCTGGGCTGCGCTGATATGCGCTACCATCGTAATTGCGAAGTCT
+
==5;06=>ECBBCCCBBAAACBB?@@>>@A?@7@CDD>BD@C@CCBBBBB@DECHE@CACCBB@BAFCCCDECCC@DDDDD2DD?BBCB=AA@A7;9@=BE@BBBCCCAICCCCCCC@BCB?C@DEBBCBBB?BCCC@CAAABBBBCCCCC@AAB@CAB>BD@C?AABBBDCCG@BBBAA7@>B;;:::9*;C@BB>BCEDCCCCCC@DDDD5BBBCCACACC?BBBCCCC?B?BBBCCC?A@CC>CAAACCDCCCCBBBCCCCD?BBCCCE@D;;;CC@CCBB
@ATNG8:04417:03220
GATGGTAGCGCGACGAGCGTAGACCCAGAAGATCAGGAACTCTAGAAGAATTCAGATTTTTAACACGAGAGTAAACGTAAAAAGAAGGTTTTACAAGACTCACGTTAACAATATTGCAGCAGTACGCACACAATCGAAGCGCAGTAAGGATGGCTAGTGTAACTAGCAAGAATACCACGAAAGCAAGAAAAAAGAAGTACGCTATTAACTATTAACGTACCTGTCTCTTCCGAAACGAATGAGTACGATGAGAGAGCTCTCTCTACCATCGTAATTGCGAAGTCT
+
;BAC?C>CBB;;:BB:99<;==;@@8>@B@BB;;;B?B@CAB;;8A=A@?A?AAAAACBB/B5:9??BAAA9:929;@ACDD1??;;7@@@7?;A@CAAAABA;;8;=BC?BCB?BB@@ACCCFJBAABBBA?CCBB@BBCCCCBB@B?CBA=ABABACCC>??BCBB@BC?BBB>@@???5<<<899::::%:>;<:79CBAAA=A:=<AB<A=>>CCC@BJCBCBC@C?BBB>BAA?ABBBBAAA>000@A@@BB@@;?>>>??<>;889B?B7::BB?DB?@
@ATNG8:04418:03217
GATGGTAGTATCTGGCACACTCTGTCCAGAAGATCCAGGAACTCTAGAAGAATTCAGATTTTTAACACGAGAGTAACGTAAAAAGAAGGTTTTACAAGACTCACGTTAACAATATTGCAGCAGTACGCACACAATCGAAGCGCAGTAAGGATGGCTAGTTTAACTAGCAAGAATACCACGAAGCAAGAAAAAGAAGTACGCTATTAACTATTAACGTACCTGTCTCTTCCGAAACGAATGAGTACACATCGTCGTGTCGTGCTACCATCGTAATTGCGAAGTCT
+
>==B@C;;9;??55.5555;;;>>==8<;@65///)/727399<:::<:==48499444<<;);4834498::-.)-------$/;29.555&555.5:9>?<<<@<@<AC?BCC@BBBABCDCCCBBCCBCC?BBBC?ABCCCCCC@E?@@?;??965=9@499?<<>7;;9<::166//)/6606899:)33.3;;337=??=B>>@@?==;?A:::????BBA@=A;899+9::2999@888???=?>??AA@@BB;;;BBDAGDA@BB@C9<<BC@C?@@
@ATNG8:04418:03243
GATGGTAGCTCTGCTCTGACTCTCGTACTCATTCGTTTCGGAAGAGACAGGTACGTTAATAGTTAATAGCGTACTTCTTTTTCTTGCTTTCGTGGTATTCTTGCTAGTTACACTAGCCATCCTTACTGCGCTTCGATTGTGTGCGTACTGCTGCAATATTGTTAACGTGAGTCTTGTAAAACCTTCTTTTTACGTTTACTCTCGTGTTAAAAATCTGAATTCTTCTAGAGTTCCTGATCTTCTGGGCAGACTCTCACACGCCTACATCGTAATTGCGAAGTCT
+
/:99<A;<@>C>B==CCB=CA>A969<<=9698?AAA89:?B?BCBBCAA?BCBBB8;1:@<C8<8<;9;BC>>C?BBBBB1BB899@D7:9@;266<9;:466;AAD@BB@@BB9969@A;@6::B@BBBC?AABC@BBBEBBB;;;AAA;;;B;@?@;>?;=:>>>>?<@BB799???*:4:=AACCC3BBBBB7;;BAAAB<00@ADDF0000AA9=80;5:==@@AA?C?@?@CBB@AABB>AAACCCDBCBBBBCCAEDEHCA?AA?@-00A@:0;;;
@ATNG8:04429:03205
GATGGTAGGACGTGCGTCTGAGAGGTACTCATTCGTTTCGGAAGAGACAGGTACGTTAATAGTTAATAGCGTACTTCTTTTTTTCTTGCTTTCGTGGTATTCTTGCTAGTTACACTAGCCATCCTTACTGCGCTTCGATTGTGTGCGTACTGCTGCAATATTGTTAACGTGAGTCTTGTAAAACCTTCTTTTTTTACGTTTACTCTCGTGTTAAAAATCTGAATTCTTCTAGAGTTCCTGATCTTCTGGGCTGCGCTGATATGCGCTACCATCGTAATTGCGAAGTCT
+
AAAB?C>E?BB@?;<<==<<<<>C?CBBBB9:2:>?=9@@?C@CBBDCCC@CDCCC@C@CCCD@D@CCBCCA@AC>;;;;;;;#;?>?@CD>B=BB=BAA?ACABABCCB?CCDCCCCD?BBD@C@CCCB@AA@;>@AA=CAAACBBBBCBBBDDCC@CA@=@@<@=BACBBCC@A<@B???-:4;9A@BCECC#AA@@@:@@@ABBBA<;5;@@@,@A@A@5;5;;5;BBBBBM@C@CCCB@?;?::;/;B<;<CCCCCDCCCCHCBB?BDC@<<+0+0@@=<BBAA
@ATNG8:04388:03289
GATGGTAGGCGGAGAGGTGAGACGCAGTACTCATTCGTTTCGGAAGAGACAGGTACGTTAATAGTTAATAGCGTACTTCTTTTTCTTGCTTTTCGTGGTATTCTTGCTAGTTACACTAGCCATCCTTACTGCGCTTCGATTGTGTGCGTACTGCTGCAATATTGTTAACGTGAGTCTTGTAAAACCTTTCTTTTTACGTTTAACTCTCGTGTTAAAATCTTGAATTCTTACTAGAGTTCCTGATCTTCTGGGCTGCGCTGATATGCGCTACCATCGTAATTGCGAAGTCT
+
//99+44@;99.4455.5555;;;;;;;;>CB@@=@;;;09<7<5965<;494:4:8@7?<@?AB?B<??@?>?>896?????.;;3<88:9&3<>?<?>>9=@<@::88>07788;8772599;A8<<=>868<9=:;;1887<989///;;;63365///488(/(555779?>?588=;;,;3::3:;DDD/??77707576///8:/80766'5881:=;A7;><@@88888;49-//78==;88794;///989<==>>>>>A@@A<===AAB=A:>==?;@:;:
@ATNG8:04394:03250
GATGGTAGGACGAGCGTCTGAGAGGTACTCATTCGTTTCGGAAGAGACAGGTACGTTAATAGTTAATAGCGTACTTCTTTTTCTTGCTTTCGTGGTATTCTTGCTAGTTACACTAGTCATCCTTACTGCGCTTCGATTGTGTGCGTACTGCTGCAATATTGTTAACGTGAGTCTTGTAAAACCTTCTTTTTTACGTTTACTCTCGTGTTAAAAATCTGAATTCTTCTAGAGTTCCTGATCTTTCTGGATATGAGTGACTCGTGCTACCATCGTAATTTGCGAAGTCT
+
@?@@:AAB>BCCBBBBBBBBBCDD@B@@@B;;5;A@A<AB?B?BBBBBCCACCCAA=A?BBBB?C@CCDGCAA@B<;;;;;*;A=@BCC=BBBB>BBB>BC>BBBBBB@BCCDDCCCCCCC?B?BCCCBBBB?BCCC?BBBBCCCCCCCBAABBB?BBB@CC@B@CCBA@ACCD@DBA@@6?;?=??????(?ACBE<AABACB@?@>4::9:*:A@AD7:7:B?BCCC@BC?A?ACCC:::0;;;5;BCCCCCBCBBBCCBAACCC@CBBADG299/:AAA=BB@@
@ATNG8:04401:03277
GATGGTAGCATCATGCATATCTCACCAGAAGATCAGGAACTCTAGAAGAATTCAGATTTTTAACACGAGAGTAAACGTAAAAAGAAGGTTTTACAAGACTCACGTTAACAATATTGCAGCAGTACGCACACAATCGAAGCGCAGTAAGGATGTCTAGTGTAACTAGCAAGAATACCACGAAAGCAAGAAAAAGAAGTACGCTATTAACTATTAACGTACCTGTCTCTTCCGAAACGAATGAGTACCTCTCAGACGCTCGTCCTACCATCGTAATTGCGAAGTCT
+
A@??>AACBABCB:66B@@>@@;>A=ABC?BBBACB@E@BBB::8=8BB8;<997=8??>+=7;A@ABBBA><@7:00/999'//)/299:/;=>?@B@ABB@BB<B=@C?ABB=@@AABCBBCCCBDBBBB@BBBB?BB@@@CAA=B?B;;;BBBCBBAD@CBBCBB?BB>ABB<?@BBF>BBC?BAA@A2A@=@ABCCBBBB@B@BBBD=@<@@@;;6;ABABAA>A@AAA<@@@;??AAAAB@BBBBBBCCBBBBCBB<;;=:>===BB>B>BBBC?BA@@
@ATNG8:04416:03257
GATGGTAGAGTATCATGTGTATCTCCAGAAGATCAGGAACTCTATAAGAATTCAGATTTTTAACACGAGAGTAAACGTAAAAAGAAGGTTTTACAAGACTCACGTTAACAATATTGCAGCAGTACGCACACAATCGAAGCGCAGTAAGGATGGCTAGTGTAACTAGCAAGAATACCACGAAAGCAAGAAAAAGAAGTACGCTATTAACTATTAACGTACCTGTCTCTTCCGAAACGAATGAGTACTACTCTCAGAGACACACTACCATCGTAATTGCGAAGTCT
+
:95:9>====B=969>>BCAAAA@C?BBB?BBBBBB@C@BCCCCBC@BC@E@CCCCCCDC5CADDHCCCCCA@@;AABBBBB0AA?BAHIM;CBB?BBAA@@@AA?BDEE?BBB?CBBBBBCBCCBCCCCCC@CBBC?BAABCCBC@CADCC?BCCGDBCB?BCBACC?BB?B:93:>999,9<<5=@CCC3BB?A998BAAAB;?:;><<08069A;;29<;9@BB?B@CCC=B@@=@@@CBBBCDBBBBBBAAABBBBBBAAB@BBBC??<?3<;<;5;;;;
@ATNG8:04384:03326
GATGGTAGCACGAGTCACTCATATCCAGAAGATCAGGAACTCTAGAAGAATTCAGATTTTTAACACGAGAGTAAACGTAAAAAGAAGGTTTTACAAGACTCACGTTAACAATATTGCAGCAGTACGCACACAATCGAAGCGCAGTAAGGATGGCTAGTGTAACTAGCAAGAATACCACGAAAGCAAGAAAAAAGAAGTACGCTATTAACTATTAACGTACCTGTCTCTTCCGAAACGATGAGTACGTGTGCGACGTGTCTCCTAACCATCGTAATTGCGAAGTCT
+
::::=AAAAB;56;;;=;ABB966?:;;@?@@@@00+0*0==::9B?A@>B?;;;AAAAA2AACABBBA==000+0000///$/;5;.555&5@@=ABBBBA@@@=@>AA=AAA7;;@CCCCGHCCCCA@AD@CCBB>?@@@CAAA@C@D@@?@BBBBBBB?BBBBCB?BA>???>AABBB8==>3:99999%9B;A????@=::6:5///56=063==<8?554488361///(////66/333;;;A=BBBCC@@@?78057/896755;;:;-3333-3343
@ATNG8:04392:03341
GATGGTAGCGCACACATAGATACAGTACTCATTCGTTTCGGAAGAGACAGGTACGTTAATAGTTAATAGCGTACTTCTTTTTCTTGTCTTTCGTGGTATTCTTGCTAGTTACACTAGCCATCCTTACTGCGCTTCGATTGTGTGCGTACTGCTGCAATATTGTTAACGTGAGTCTTGTAAAACCTTCTTTTTACGTTTACTCTCGTGTTAAAAATCTGAATTCTTCTAGAGTTCCTGATCTTCTGGGTGTATCAGCGAGTATCTACCATCGTAATTGCGAAGTCT
+
;;<A9=>@BEEBCCCCCBBBBBCBBB@>>?::0:@@D<BC@B>@@ACCCCACC9;9@C?BBCB?B?@DAAAABAA5;0000'0>+00/>:/99@<9=BB?CK?BBBBBE@CCCCCBCCACBB?C@CCCC@AADBFFCD?BBCBBBCCDDECCBB??>ACC@CD@C@CCB::;BBB@CCDFE8@<@=??@@@0@BBBD<BBCBCCBBBB@CCCC5DCCBC@C@BA@CDCEB@@>A@CCCEFF@BABB=BBBBCCDCBBBBBCCBDCD@CCCCCC?C999EC@CCAA
@ATNG8:04412:03308
GATGGTAGTCTCAGATAGTCTATAGTACTCATTCGTTTCGGAAGAGACAGGTACGTTAATAGTTAATAGCGTACTTCTTTTTCTTGCTTTCGTGGTATTCTTGCTAGTTACACTAGCCATCCTTACTGCGCTTCGATTGTGTGCGTACTGCTGCAATATTGTTAACGTGAGTCTTGTAAAACCTTCTTTTTACGTTTACTCTCGTGTTAAAAATCTGAATTCTTCTAGAGTTCCTGATCTTCTGGTCTACTACACTGTACTCTCCATCGTAATTGCGAAGTCT
+
AAAA9ABBBBCCBBBCCCCCCCDDHBCBCBBB@CCCD>DF:;:;CFBBCGADDCCB@B=AB@@;@;@A@B=CCCC@@@@@@0?C;@ACB=BABB=BBB>CE:;;ACBCACCCCCCDF?BBB=B@EDCCCBBCACCCD?CAAACCCBBCCBBAAAB?CBA?AD@D@BBBBAABBB?BBBCB:B>B?@@@AA1@ECDD=BBCCCCCCCC?BB@B1@@@CCACACC?BBCCCBC@C@BACDDE@B@B>BCBBCDCBBBDDCBBBDDD@CCBBCC?C>A@CC@B???
@ATNG8:04414:03324
GATGGTAGATACTCGCTGATACACCCAGAAGATCAGGAACTCTAGAAGAATTCAGATTTTTAACACGAGAGTAAACGTAAAAAGAAGGTTTTACAAGACTCACGTTAACAATATTGCAGCAGTACGCACACAATCGAAGCGCAGTAAGGATGGCTAGTGTAACTAGCAAGAATACCACGAAAGCAAGAAAAAGAAGTACGCTATTAACTATTAACGTACCTGTCTCTTCCGAAACGAATGAGTACATAGATATACGTATAGCTACCATCGTAATTGCGAAGTCT
+
;;<B?BA@@CCBB:;;CCB;:;;;;7;CD?BBCBBC@EABBBBBBC@BB@C>AAAAADGD2A?BBCCBB???@@89:;<<<;.;C@B<@@@9@DD@AAAECCLDC@C?BB@CCD@AAABCCCCCCCCCCCCC@BBCB?BBBACCAA<B@CAB>BA@ACCCC@CBBCAA>AC?DCD@AB:::28>>:<<=??.<A>BAAACBB>?6;7;?AA;?<>>BCC@BBBBCA@;?;??@:ABC?BBBBBDCCBBBCCCBBBCBBAAAAD@@<@>>>CB@B@BBAA=A???
@ATNG8:04414:03340
GATGGTAGTGTGTCTCTGAGAGTAGTACTCATTCGTTTCGGAAGAGACAGGTACGTTAATAGTTAATAGCGTACTTCTTTTTCTTGCTTTCGTGGTATTCTTGCTAGTTACACTAGCCATCCTTACTGCGCTTCGATTGTGTGCGTACTGCTGCAATATTGTTAACGTGAGTCTTGTAAAACCTTCTTTTTACGTTTACTCTCGTGTTAAAAATCTGAATTCTTCTAGAGTTCCTGATCTTCTGGAGATACACATGATACTCTACCATCGTAATTGCGAAGTCT
+
@@?B>BBC:;696=<=ABAABBBBB@@AA@@A>AAAA=AA@C@BBBCCCD?CCCCC?A?ABJJ@D@CCCDCBBBB>@@@AA0AB=AABB<BBAB=B9:6:B?CCBBBC@CCDCBBCCACBC@D@CBBCAAADADCCC>@ACCCCCCBCBCCCCBB@CCC@CC@C@CCCBBBBBA?B;:;:.;5;=;;;;;*;A@AB>CCCCCCCHFC@BCBB2CECCCBH@CB?A@BBBBB@B?BBBCBC?BBD@CCBBCCCCCCBCCCCBBBBB?B>>>??=@6;;BB?CBBC
@ATNG8:04416:03305
GATGGTAGCGCATATCAGCGCAGGCCCAGCAAGATCAGGAACTCTAGAAGAATTCAGATTTTTTAACACGAGAGTAAACGTAAAAAGAAGGTTTTACAAGACTCACGTTAACAATATTGCAGCAGTACGCACACAATCGAAGCGCAGTAAGGATGGCTAGTGTAACTAGCAAGAATACCACGAAAGCAAGAAAAAGAAGTACGCTATTAACTATTAACGTACCTGTCTCTTCCGAAACGAATGAGTACCGATGAGACTCTCGTGTGCTACCATCGTAATTGCGAAGTCT
+
88-.(--///45555999/////)//)////4799955.4.44<:;88+--(-(-/7799999$93//////9<<<=4;;=====+==:=:=@@2=>>>:99@:0000)/)/727783544::54554556555;1/-,6(,,,,,,-/6=8;<;:@===<><<7;;===>:<;04482889;91;99433333$33,33337;<<:.3.3;;;7=7:8<;;66::@BA@<A?A>?000;30//-7-0)//---7///-55///9/33871786587282454:7;433
@ATNG8:04419:03335
GATGGTAGCGCGGACGAGCGTAGACCCAGAAGATCAGGAACTCTAGAAGAATTCAGATTTTTTAACACGAGAGTAAACGTAAAAAAGAAGGTTTTACAAGACTCACGTTAACAATATTGCAGCAGTACGCACACAATCGAAGCGCAGTAAGGATGGCTAGTGTAACTAGCAAGAATACCACGAAAGCAAGAAAAAGAAGTACGCTATTAACTATTAACGTACCTGTCTCTTCCGAAACGAATGAGTACGTGTGCGACGTGTCTCCTACCATCGTAATTGCGAAGTCT
+
;//0+//99:5505<<<55555559;)56515<545<8<8=@B;;8?;<=89-773333333#34;888:=>?>??633444444#45.5.5550656:>>>CB@@@@;@=<;5;BA;?A@@@@BBBBBDCB@@@=@A@B=@@@@CCBB?C?@@@<@?@>@@AA?BBB??;9>>90007;;=@@8?<>;9:::9(7>9?<>>BB@@B=B7;;>?<@=A@AAA?000@@AC@D>AAB=?@?<??@>><A??=889;;;88=BB>>9>;8162227>-7288<=;=>?>
@ATNG8:04421:03318
GATGGTAGTATAGAGCTCTACATAGTACTCATTCGTTTCGGAAGAGACAGGTACGTTAATAGTTAATAGCGTACTTCTTTTTCTTGCTTTCGTGGTATTCTTGCTAGTTACACTAGCCATCCTTACTGCGCTTCGATTGTGTGCGTACTGCTGCAATATTGTTAACGTGAGTCTTGTAAAACTTCTTTTTACGTTTACTCTCGTGTTAAAAATCTGAATTCTTCTAGAGTTCCTGATCTTCTGGTATACACACTCGCTCGCTACCATCGTAATTGCGAAGTCT
+
777>69=BBAA;;:95;;>9;<=56:AAA@;;4;<;;0:?:@=:;8BCBB?BA@??694:AAB>B?BBCCB???C?CCCCC3BB<?9;;3;AAA<@??;?A?B@@???===?888FF=A@@;@<ACB>;;;;;;:;@;;:;>==?A====>;;;B;>>?:;:5;8=@@@A==:=9<6767*//497;=;+36666.//.533565717577(5798><?>AA=AAAA=>=<@7;;??;;7;?A:>>;;;DCA>=>>>>>>>@@D<?77;99-3,--992999@
@ATNG8:04385:03385
GATGGTAGTATATCGCGTCGCTATCCAGAAGATCAGGAACTCTAGAAGAATTCAGATTTTTAACACGAGAGTAAACGTAAAGAGAAGGTTTTACAAGACTCACGTTAACAATATTGCAGCAGTACGCACACAATCGAAGCGCAGTAAGGATGGCTAGTGTAACTAGCAAGAATACCACGAAAGCAAGAAAAAGAAGTACGCTATTAACTATTAACGTACCTGTCTCTTCCGAAACGAATGAGTACGAGAGAGCACACGTGTCTACCATCGTAATTGCGAAGTCT
+
<<=B@BCCBBDBA@A>==666;;<>:=>C<999AA?=B=@BB;;;B=@@?B@BA@@?A@A0?;?@AAAAABFGF>?>@CC=BCBB?B?BCC9BBC@BCCDDCCBB9;9;C@CFDACCCCCCCCC::;DCBBB@DDCC?B999BBCC?B?CDD?BAAAAABA?CBBBBB?BB?BCC>AAAAA9@9818ABBB/>@7<///@@B==:>;??@@<@=??CCC@CBBAABB=@>?CE>AAA?CBBBBBBBBBBB===>BBBBBBBBBBB?B>>>BB@B>BBAA@C;;:
@ATNG8:04388:03365
GATGGTAGTGCGTGAGAGAGAGACCCAGAAGATCAGGAACTCTAGAAGAATTCAGATTTTTAACACGAGAGTAAACGTAAAAAGAAGGTTTTACAAGACTCACGTTAACAATATTGCAGCAGTACGCACACAATCGAAGCGCAGTAAGGATGGCTAGTGTAACTAGCAAGAATACCACGAAAGCAAGAAAAAGAAGTACGCTATTAACTATTAACGTACCTGTCTCTTCCGAAACGAATGAGTACGAGAGAGCACACGTGTCTACCATCGTAATTGCGAAGTCT
+
<<:@>@<@BBCAB;:;@BBBBC;;:49BD=BBCB@@=@=ACD@??C@BA?B???@@ABBB3B@BBBBBBA>?<>8??<<;;;*<B>B5;;;.;BB>;<:BAAA@@=@?BC@CDD@CCABBCCBCCCDDCDCC?CBCB@BAAAAAAA>B?A;;8;BBBBCDC@CCCCCB?BB?BBB?BB???8>>?;>@AAA2AC?BA@ACAAAA<?;??==5;5;>BBC@CCBAABB?B?BBB>CCC@DBBB???BBBBBBBAA@@>???AAAB?<?>>>BA>A@CBBC@DAAA
@ATNG8:04398:03393
GATGGTAGACACGTGTGCTCTCTCGTACTCATTCGTTTCGGAAGAGACAGGTACGTTAATAGTTAATAGCGTACTTCTTTTTCTTGCTTTCGTGGTATTTCTTGCTTAGTTACATCTAGCCATTCCTTACTGCGCTTCGATTGTGTGCGTACTGCTGCAATATTGTTAACGTGAGTCTTGTAAAACCTTCTTTTTACGTTTACTCTCGTGTTAAAATCTTGAATTCTTCTAGAGTTCCTGATCTTCTGGGTGTATCAGCGAGTATCTACCATCGGTAATTGCGAAGT
+
4499056=@BC996>6666=;9999555999:.549:3:==@=B@000<<*0////1613336496:///>///;8=B===+;:6;378/3?;?0//;8//0)///4997166...63220--(-(-2764...334;=<;55658;==;;888A@A@>2778156064<=A>>>>@A:=9:99-9)/)/8989*9:<<<6???ABCA?==5;::/:::5;?;>>>>;>AA>;:;5;5;;:;>>:>===4=>;<<=73377---;:96;388//)-2(,),,,2,26
@ATNG8:04404:03352
GATGGTAGTGGTCATATGAGAGTGTGTACTCATTCGTTTCGGAAGAGACAGGTACGTTAATAGTTAATAGCGTACTTCTTTTCTTGTCTTTCGTGGTATTCTTGCTAGTTACACTAGCCATCCTTACTGCGCTTCGATTGTGTGCGTACTGCTGCAATATTGTTAACGTGAGTCTTGTAAAACCTTCTTTTTACGTTTACTCTCGTGTTAAAAATCTGAATTCTTCTAGAGTTCCTGATCTTCTGGTATGACTAGTGTACTACTACCATCGTAATTGCGAAGTCT
+
//7:4888//)/777:=>666>6//79/////5066>>2567<7;;;>>>@:>==<<8<7;:>>2:9;B@<:////)////&/:378:::38899)//93996;8998949555;;;;7<<<7<8<<@<@AAA@BCFD?BBB;;=BCCCCBBDDCC?;:;>;;29=@D9:;AAAA6::><<0<;?;::;;;':::::.9==?@C@>9976@@@+>C><<<@8=A=@@9;:@B>B=ACBCBB>BAA=ABCAA@GCBABB;;;BBBBB@CBBDBB?B6::9@=@@AA
@ATNG8:04411:03381
GATGGTAGTATCTGCACACTCTGTCCAGAAGATCAGGAACTCTAGAAGAATTCAGATTTTTAACATCGAGAGTAAACGATAAAAAGAAGGGTTTTTACAAAGACTCACGTTTAACAATATTGCAGCAGTACGCACACAATCGAAGCGCTGTAAGGATGGCTAGTGTAACTAGCAAGAATACCACGAAAGCAAGAAAAGAAGTACGCTATTAACTATTAACGTACCTGTCTCTTCCGAAACGAATGAGTACACATCGTCGTGTCGTGCTACCATCGTAATTGCGAATTCT
+
::;B?BBCCDBB966<<>>>>;;;;5:;9499---8(-(-57/43:5::7:7>?897AAA/@<A?=;=744=;;;28///////$//(//(3;;;'3222'2522255555'2+25466625559>CCCCCCDDBBAB?CBBB?B??????F@E@CBB?ABCCBCAC?CCCBBB?AA<???9>>ABA:BBB?>DDD5@@<@>>>A==>A;?;?BAA7;7:?BAA?B@@@ABB=@=AA@9@@?<@AABBAAABBBBCBCCABB@?@BBBBB?CBAABC?C?BBCC<><>@
@ATNG8:04414:03359
GATGGTAGATACTCGCTGATACACCCAGAAGATCAGGAACTCTAGAAGAATTCAGATTTTTAACACGAGAGTAAACGTAAAAAGAAGGTTTTACAAGACTCACGTTAACAATATTGCAGCAGTACGCACACAATCGAAGCGCAGTAAGGATGGCTGTGTAACTAGCAAGAATACCACGAAAGCAAGAAAAAAGAAGTACGCTATTACTATTAACGTACCTGTCTCTTCCGAAACGAATGAGTACTGTATCTATGTGTGCGCTACCATCGTAATTGCGAAGTCT
+
BC@@>@C@?@B@>;6655<<;@ADE?BBB?CCCBBB@C?A?@894>8<<4;5;;373;;=,;<>@:@?>>7888+97:4;==+==8=7<@<000@;00//9<=@@:C:BB:CDC@@@@CCCFCCBBCCCA@>;0000-0??>>@@?:@=@;;49>CBCAA?BBDCCB?CC@BBC?CC999,7<;88999:9%9?<?:8:FCEB@8;;@AA<A=@@CCC@BBBBBCB?B?BCD@B??=???BCDCAAAAAABBBBBBAAAACCCC?@??>B@<@6@@CCAC@@@
@ATNG8:04386:03436
GATGGTAGTGCGTGAGAGAGAGACCCAGAAGATCAGGAACTCTAGAAGAATTCAGATTTTTAACACGAGAGTAAACGTAAAAAGAAGGTTTTACAAGACTCACGTTAACAATATTGCAGCAGTACGCACACAATCGAAGCGCAGTAAGGATGGCTAGTGTAACTAGCAAGAATACCACGAAAAGCAAGAAAAAAGAAGTACGCTATTAACTATTAACGTACCTGTCTCTTCCGAAACGAATGAGTACTACTCTCAGAGACACACTACCATCGTAATTGCGAAGTCT
+
@?::8<=@ACD@@@;B>>@@@D;;;)59;7;A=:::5:5;<<555;7;<49443333===+=144=::@BBBBC>??@CEDG5BB@A5;;;-;:A>AAAABB@@B?B?BA=BDB?BBCBCCBCCFDCCBBBB?AABA<@@AAAC??=@?BBB?CCCCCDDD?AABA@@=>>==AA<:98373&73/3666696%//)/333;9>AA;A6:8;;5;;==BBB?BC@@@AA=A<??C<ABC@CBCAAA@::9???AABBCBBB>=;965.5=>>>>9>9???C?B@AA
@ATNG8:04393:03434
GATGGTAGCTCGCTGATGATATCTCCAGAAGATCAGGAACTCTAGAAGAATTCAGATTTTTAACACGAGAGTAAACGTAAAAAGAAGGTTTTACAAGACTCACGTTAACAATATTGCAGCAGTACGCACACAATCGAAGCGCAGTAAGGATGGCTAGTGTAACTAGCAAGAATACCACGAAAGCAAGAAAAAGAAGTACGCTATTAACTATTAACGTACCTGTCTCTTCCGAAACGAATGAGTACTATAGACTATCTGAGACTACCATCGTAATTGCGAAGTCT
+
AA9<26<?CC@@?666BBCCCCCGC@DEEADCB@@A7<7;BC@@?B?BC@E@???BBCCC3D>AABAAADB???8??@ACDC3CB>B=AAA7ACDA=<;BDCDCB?B?CC@CBB@BB@?@CCCCDCCBCBCC@CCBB>?@BBCBCB>A?A::7;BCCCDDC=AAACCC?BB>AAA?BBAAA9@?=9==<?>.?C>B>>>BB@??:=8==>?9>:=ABBB@BCBBBCC?C?CCB=BBB?BAAACCBBAACCCAAABBBBBBBBBBB?C@@@CC?C>BBBC@CB@?
@ATNG8:04399:03402
GATGTAGAGTATCATGTGTATCTCCAGAAGATCAGGAACTCTAGAAGAATTCAGATTTTTAACACGAGAGTAAACGTAAAAAGAAGGTTTTACAAGACTCACGTTAACAATATTGCAGCAGTACGCACACAATCGAAGCGCAGTAAGGATGGCTAGTGTAACTAGCAAGAATACCACGAAAGCAAGAAAAAGAAGTACGCTATTAACTATTAACGTACCTGTCTCTTCCAAAACGAATGAGTACTACTCTCAGAGACACACTACCATCGTAATTGCGAAGTCT
+
<A666>>>BC@A<B>>>BBBBBBB@BCB@DCAAA@=@:@@AABBB@CC@C@CCDBBAAA2B?BBBDCDCBDGE?CCCCCCC5BC@C?BBA9AAA>BBBBCCCA@<A@DC?@AA@BBBBCBCCCCDCCBABB@C@@??AACBAAAA=B@C@@?ADCBBDCC?ABB????AA=ABB?BBAAA:??@;<<<<<,=@<@:99>>676*/)/:991716>BAA=A?@BCAC?B@BMK;FCB@BBAABBBBCBCBAAAB?>>BBBBBBBC?BBBB@@=@3<;AA=@ABB
@ATNG8:04405:03444
GATGGTAGTCTCAGATAGTCTATAGTACTCATTCGTTTCGGAAGAGACAGGTACGTTAATAGTTAATAGCGTACTTCTTTTTCTTGCTTTCGTGGTATTCTTGCTAGTTACACTAGCCATCCTTACTGCGCTTCGATTGTGTGCGTACTGCTGCAATATTGTTAACGTGAGTCTTGTAAAACCTTCTTTTACGTTTACTCTCGTGTTAAAAATCTGAATTCTTCTAGAGTTCCTGATCTTCTGGACGACGCGCACTGACACTACCATCGTAATTGCGAAGTCT
+
AA@@7?>CCDCCBCCCCCCBCCECBBBCDC@@>@BBD=CB@B?AACGDCC?CBCCB?B?BBBB?B?CCDBBBBAB=;;;::):B<??CD>B@BH@CCB@BE@BBBCCD@CCCCCCCC@CCC?C?CCCCCDDC@CCAA>ACCABBCCCCCCDAAAA?CCD@BB=B?BBABABBB@;?:999-:4:=::::-;BBBD>CCDCCCCBBB@DDED5CBBBE@C@CC@CDCBCAA>@@BBBCCD@B?A>ADGGECCCCBBBBCCCDDDD=AABBCC@D?BBCDBCAAA
@ATNG8:04414:03414
GATGGTAGCATCATGCATATCTCACCAGAAGATCAGGAACTCTAGAAGAATTCAGATTTTTAACACGAGAGTAAACGTAAAAAGAAGGTTTTACAAGACTCACGTTAACAATATTGCAGCAGTACGCACACAATCGAAGCGCAGTAAGGATGGCTAGTGTAACTAGCAAGAATACCACGAAAGCAAGAAAAAGAAGTACGCTATTAACTATTAACGTACCTGTCTCTTCCGAAACGAATGAGTACCTCTCAGACGCTCGTCCTACCATCGTAATTGCGAAGTCT
+
::;@9AC>=<BACBABDCCCBCBBC?DBC>BAAA;;5;25=?ABBB?BB@C?BBAAABBB/@7>?8;A@@@@@?:><@CCCB2;;5989::+:;@=@966<=<>@=@@BB?BBA>AB@A@CCCCFCCCAA@@=B@@@<:;;@@@?C?C?C;;6;@@=@A::8:AAABC@CBABAA<?????5==>9:::::(8@9@798?=8:;)/)/555/537=ABB?BB@@@??5959?@9@@A=AABABCB?:::BBCCCB@@@@@@=BAA=AAA>BB?C6:::::=>=?
@ATNG8:04415:03448
GATGGTAGTGTCAGTGCGCGTCGTCCAGAAGATCAGGAACTCTAGAAGAATTCAGATTTTTAACACGAGAGTAAACGTAAAAAGAAGGTTTTACAAGACTCACGTTAACAATATTGCAGCAGTACGCACACAATCGAAGCGCAGTAAGGATGGCTAGTGTAACTAGCAAGAATACCACGAAAGCAAGAAAAAGAAGTACGCTATTAACTATTAACGTACCTGTCTCTTCCGAAACGAATGAGTACGAGAGAGCACACGTGTCTACCATCGTAATTGCGAAGTCT
+
;;=C?BECCBCD@@<<BCD;96BBE@BBEACCBB@@=@6;;C@@?@=@?;@<@A@AACCC3B?AABAAAACAAA=ABDEEEE2DB@C6;;;.;BC@CCCCCCCBB@C@CC@AAA=ABABCCCCCBBCBBBCC@BBAA>@BA???885:=AAB?CCCCCCBB?BBCCAA>>>9?@@;>>AAA8??><99999(9@;=888@@@?@5:5;>>?5;5;?AAA@BBAAACA;?;??=6=::8:CBCFCCAABBDBBBB>>?CBBB>AAA;?;;:BB?A;@@A@<A:::
@ATNG8:04427:03441
GATGGTAGCACACGAGATCTCATCGTACTCATTCGTTTCGGAAGAGACAGGTACGTTAATAGTTAATAGCGTACTTCTTTTTCTTGCTTTCGTGGTATTCTTGCTAGTTACACTAGCCATCCTTACTGCGCTTCGATTGTGTGCGTACTGCTGCAATATTGTTAACGTGAGTCTTGTAAAACCTTCTTTTTACGTTACTCTCGTGTTAAAAATCTTGAATTCTTCTAGAGTTCCTGTACTACTTCTGGTCTTACGGCAATACCGCTCTCGATCCAACTACGTAATTTC
+
::9=<>9A@A>A9;6;<ACBBBBBA@5659551:BBC=BB@B@BA@BB@@>@BBED@D?CBB=4525;;;<B==>7AA@AB1AA>;88818555:=>?8=B439:>?@;BCBBBD>>:>>B;@<>>>>=<==:=AAA:>>@>@>>>>:;:<879?8:8::>=<@<:;;=<;<88033<9<)/(//32555'23--(--22223555.5666(559433).(.3.58<858>;C:666==<<;<49;<777557-,(,,,**,,2--.559655/538655575049.7
@ATNG8:04386:03467
GATGTAGTGTCATATGAGAGTGTGTACTCATTCGTTTCGGAAGAGACAGGTACGTTAATAGTTAATAGCGTACTTCTTTTTCTTGCTTTCGTGGTATTCTTGCTAGTTACACTAGCCATCCTTACTGCGCTTCGATTGTGTGCGTACTGCTGCAATATTGTTAACGTGAGTCTTGTAAAACCTTCTTTTTACGTTTACTCTCGTGTTAAAAATCTGAATTCTTCTAGAGTTCCTGATCTTCTGGGTCTCTCTCTCACGCACTACCATCGTAATTCGAAGTCT
+
7</0/9<<@B>BC=CCCCCCCCCBCA@AB;;6;CCC?BC@CAC@AACCC@>C?FD>@<?;:95>5@@;?=====:==>>>+<@9ABCE>A?@>4:5@;99299>>@B?BDDABBBB@CCD@B@BDAAACCC@CBBB?ABBAAAA@ABA@B;;;C?CBB@DF@D@CBCBBCDCB>C;;;;.;4;4:;:;:':99==5=:>>=<;;;949999(9<555.529=;=@@B@>?4;2:>>:99=@AAB=BBBCHDCCCCCDBA@BB@@=A;;;AC>B?BBD?B@@@
@ATNG8:04409:03457
GATGGTAGCGCACACATAGATACAGTACTCATTCGTTTCGGAAGAGACAGGTACGTTAATAGTTAATAGCGTACTTCTTTTTCTTGCTTTCGTGGTATTCTTGCTAGTTACACTAGCCATCCTTACTGCGCTTCGATTGTGTGCGTACTGCTGCAATATTGTTAACGTGAGTCTTGTAAAACCTTCTTTTTACGTTTACTCTCGTGTTAAAATCTGAATTCTTCTAGAGTTCCTGATCTTCTGGACGACGCGCACTGACACTACCATCGTAATTGCGAAGTCT
+
494:5:<@B;55;9566<<@===BCBCBBB;:6;A>:,554;6;=>CBA@:;<=55469=B>C@D<CCBC9:;BB?AABBB)99.49::08855.55<7;<266===>:>>B996>@@BBB@D@CCCCCBBD@CCCI@BCBBGCCCC@@AA;;;@<000:00)0:00969?=<;7;5599&549659565$5D99949:BBDC@:95.555&5;555.549;:@CC>:::)/)/777786:<<8<<000///:=>BCAA?A@99.9>9/0/)0*//7727999
@ATNG8:04426:03466
GATGGTAGAGAGACTGTAGCGCACCCAGAAGATCAGGAACTCTAGAAGAATTCAGATTTTTAACACGAGAGTAAACGTAAAAAGAAGGTTTTACAAGACTCACGTTAACAATATTGCAGCAGTACGCACACAATCGAAGCGCAGTAAGGATGGCTAGTGTAACTAGCAAGAATACCACGAAAGCAAGAAAAAGAAGTACGCTATTAACTATTAACGTACCTGTCTCTTCCGAAACGAATGAGTACCTCTCAGACGCTCGTCCTACCATCGTAATTGCGAAGTCT
+
AACC?CGDCDCDCCCCBCCBBB:;:29AB?BBCBBB?A>@>==<7717=7>4>@<98999(9:@@9>=<=<777)7;A@=@=+;97<.999&59949;;;<<==C=@>@A?BAA?AA::;CCDGCBBBB@@@>AAAD?BAAEECCB?B?B@@<@@A;;:DF?CCDAAA@FF>AB>8<?98823;;<;<==?.<=9>;;;AABAA<A;@@AA7;6;>B;;:;BAAABB@C?BBC<A@A>ABBBBBB@BBBBB>@@@@@@>>?=AAA=A==>CC@B?BBBB?BBBB
@ATNG8:04426:03490
GATGGTAGCAGACGTGACAGAGCGCCAGAAGATCAGGAACTCTAAGAAGAATTCAGAATTTTTAACACGAGAGTAAACGTAAAAAGAAGGTTTTACAAGACTCACGTTAACAATATTGCAGCAGTACGCACACAATCGAAGCGCAGTAAGGTTGGCTAGTGTAACTAGCAAGAATACCACGAAAGCAAGAAAAAGAAGTACGCTATTAACTATTAACGTACCTGTCTCTTCCGAAACGAATGAGTACTATGTAGAGCTCTATACTACCATCGTAATTGCGAAGTCT
+
9:5:8>AB@@:@5956599<9;;@A266>:>?;::8.4./////)/9366164////(/666'639778<<<888;3335<<::*;;7;9>>>2<<>;00/:99;=?;B:BA>AAA>ACAABCCCCCBBBA@BB>BB;;5:@?=?A@@=A>A<@;@AA@AAAA=A@??@B?AB?ABB<?<><<6333,389;@1BB>BB>===7;43<8<>BB?B?AAAAA?BBBBBBE?B@BBB=BCB?;;:@:::::9AAABBBBCDBBBBBBAA@BCCCAB?B?AACB@C@;;
@ATNG8:04428:03460
GATGGTAGCTCTGCTCTGACTCTCGTACTCATTCGTTTCGGAAGAGACAGGTACGTTAATAGTTAATAGCGTACTTCTTTTTCTTGCTTTCGTGGTATTCTTGCTAGTTACACTAGCCATCCTTACTGCGCTTCGATTGTGTGCGTACTGCTGCAATATTGTTAACGTGAGTCTTGTAAAACCTTCTTTTTACGTTTACTCTCGTGTTAAAAATCTGAATTCTTCTAGAGTTCCTGATCTTCTGGTATACACACTCGCTCGCTACCATCGTAATTGCGAAGTCT
+
;?=A9BB?@@?666>==>?CBBBCCBB@@@:90:@@@<BBAG?BBBEBBB@CCCBB@H@C@@A@CFBBBEDCCCB?BFEDD5AA>AAAC>CABB9;9B?CC?AA@BCCBCCBBBCBB>BBB@B@CCCBBBBC?@@DD9::@@BABABBBAACBBC@CBB@BB?B=@@A@@ABAA<@BCCC<CACAFDJJJ5CB;;;0;AACAACA@B@BDCD5D@AAC@B@CBADCBBCCD?C?BBBBCC?BBC@CCCCCBBBA@ABBBBBBBBC?CBBBBC=?8::CC?BBCB
@ATNG8:04384:03506
GATGGTAGTGTCATATGAGAGTGTGTACTCATTCGTTTCGGAAGAGACAGGTACGTTAATAGTTAATAGCGTACTTCTTTTTCTTGCTTTCGTGGTATTCTTGCTAGTTACACTAGCCATCCTTACTGCGCTTCGATTGTGTGCGTACTGCTGCAATATTGTTAACGTGAGTCTTGTAAAACCTTCTTTTACGTTTACTCTCGTGTTAAAAATCTGAATTCTTCTAGAGTTCCTGATCTTCTGGTAGAGCGTGCATATATCTACCATCGTAATTGCGAAGTCT
+
;<>B@CBCD@@@;==BCCCCCCBBB@@@ABBB?BCDD>DG@C<=9BC@CC@CBBCBAE@CBBC@DACBBBCBCBB=@@AA?0@A=@?BE>CCCC>BAC@BC<;=CDDE@CCCCBBCC@BBB@C@CBBCCCCCACCCC?CCCCCCCCCBBBCCCAA?BCC?BA@D@CC@::;@@@?C;:::.;5;=;;;;.;@@BD<;;CDDCCAAABFDED2CBBCHAG@BB@CCCCBBB@C@BBBBBB8::B>BBCCFCCCCCBCCCCBBBBB?B@@@?B=@6::CC?CBBB
@ATNG8:04385:03512
GATGGTAGGCGAGAGTGAGACGCAGTACTCATTCGTTTCGGAAGAGACAGGTACGTTAATAGTTAATAGCGTACTTCTTTTTCTTGCTTTCGTGGTATTCTTGCTAGTTACACTAGCCATCCTTACTGCGCTTCGATTGTGTGCGTACTGCTGCAATATTGTTAACGTGAGTCTTGTAAAACCTTCTTTTTACGTTTACTCTCGTGTTAAAAATCTGAATTCTTCTAGAGTTCCTGATCTTCTGGCGCTCTGTCACGTCTGCTACCATCGTAATTGCGAAGTCT
+
::<A?BBC?AB@@;;6B@BACCCCBBBABB@@=@@@@<CC@G@BBABBCC?CBBBD>A>ABBB@B?AAACCBCBB?BBAAA2AA>B???:?BAB?BBB?BE???@BBB?B???@@AA<A??<?<?>>>>>>>=A>>>:>>A>>>>>>=@@A===A:;;;=>>;>=AA@AAA@@@<@@@CB5B;@<@AAAA/>>?>?8>>=>>@>;;;19:::+:>??A<A>@@;??@A==><?<?A@A@@<?>?:;;;:;==??BC???AA@@@?7;;;;;A;>7AABB?C@@A
@ATNG8:04387:03534
GATCTATACGTATATCTATGTACTCATTCGTTTCGGAAGAGACAGGTACGTTAATAGTTAATAGCGTACTCTTTTCTTGTCTTTCTGTGGTATTCTTGCTAGTTACACTAGCCATCCTTACTGCCGCCTTCGATTGTCGTGCGTACTGCTGCAATATTGTTAACGTGAGTCTTGTAAAACCTTCTTTTTACGTTTACTCTCGTGTTAAAATCTGAATTCTTCTAGAGTTCCTGATCTTCTGGTATGACTAGTGTACTACTACCATCGTAATTGCGAAGTCT
+
BBB@@@AAB996=>>>CC966<<@@:;4<BA@:AC9B:>;?@@@@=BBBAB?A7;;>=5=255/;9;0/--777+-.)/////(/77??;?7959B=@;;;>>7:88=<;<>88<<59498;--(--(-0888729//.9//5?==<::;755////6;;7=7866///569(/7;;;-<;@<@@@A@/@??AA6==@888=9<<1888)6:9:==C=BB:?>>>AAA;>:>BBB>><>==9=>===;;;:8778769<88858/---606)-/33599<<
@ATNG8:04390:03548
GATGGTAGATATATGCACGCTCTCCAGAAGATCAGGAACTCTAGAAGAATTCAGATTTTTAACACGAGAGTAAACGTAAAAAGAAGGTTTTACAATACTCACGTTAACAATATTGCAGCAGTACGCACACAATCGAAGCGCAGTAAGGATGGCTAGTGTAACTAGCAAGAATACCACGAAAGCAAGAAAAAGAAGTACGCTATTAACTATTAACGTACCTGTCTCTTCCGAAACGAATGAGTACGAGAGTCAGAGCAGAGCTACCATCGAGGTTGTAAAGTCT
+
BBBB?BCCCCCCCCCCCCCCCBAB@BCC@AA@BBDAC@BBCCBBA@BB@B@BBBBDCCC3B?BBBAABB9:9C;==@@@>>0@@<>8@@@9CBB>BBBA@@CAA=@;@?<@CD@DABABBECCCCCCC@@@?AA;;5:>==????=B:@9909=<<:98>=@?@877>@<==B=8=888=6B;B=@BBBB3BC@AA67599;=.60599;6C588CAB=A?@?@@C=@:@A@6>00,0>>@CBBBCCBBABABB???CCB>>CB7;;>CDD5;5;;;:1?AAA
@ATNG8:04394:03501
GATGGTAGGCGAGAGGTGAGACGCAGTACTCATTCGTTTCGGAAGAGACAGGTACGTTAATAGTTAATAGCGTACTTCTTTTTTCTTAGCTTTCTGTGGTATTCTTGCTAGTTACACTAGCCATCCTTACTGCGCTTCGATTGTGTGCGTACTGCTGCAATATTGTTAACGTGAGTCTTGTAAAACCTTTCTTTTTTACGTTTAACTCTCGTGTTAAAAATCTTGAATTCTTACTAGAGTTCCTGATCTTCTGGTGAGATATGCATGATGCTACCATCGTAATTGCGAAGTCT
+
:::@:>BC?AC;;55.5::;<>==665=:;;;=266;@8;?;?;///::/0+/;::<48-3388497;<>??87371333333#39.33;;;338722,22;478:;::;@C=@=8///8626AA:>:;63----2-3368277788957796999999.5252994958@@>=;AAA479<<=/=9>C5==>>>>(;=;;;4;4-----;==A;:;:;*;//+/;6;7CC7;:;9<9896:<A;AC>>3;;?6?A8<<>>>?DA>>>>>==>C;C888AA:>7;:BB=D==>
@ATNG8:04400:03519
GATGGTAGCACACGAGATCTCATCGTACTCATTCGTTTCGGAAGAGACAGGTACGTTAATAGTTAATAGCGTACTTCTTTTTCTTGCTTTTCGTGGTATTCTTGCTAGTTACACTAGCCATCCTTACTGCTGCTTCGATTGTGTGCGCACTGCTGCAATATTGTTAACGTGAGTCTTGTAAAACCTTCTTTTTACGTTTACTCTCGTGTTTAAAAATCTTGAATTCTTCTAGAGTTCCTGATCTTCTGGTGTCGTCTATCATGTACTACCATCGTAATTGCGAAGTCT
+
@==BHBCA<CAB;;6;;CBBAA;;><;;;BAA=@;;:055497<<<=B@@;?@@<@=@;@B>>;>:=BBAAA==?7;;:::)98383333&3:8;4>::<=@<;00/99398:::@B>;>AA=A<BB;:///:6063//(///89:<=:;:;:;;881/997//,/499>?>>>>>7:;?@?1@:>:=@EEH/??;;;3;@A@@@@?===4==<<+;:;5;A9A67605?>?:8:<A7;:;AA@5:;=8777;;///==:=>>>?=>>A=A@@@@C7:7;====@B;;
@ATNG8:04420:03547
GATGGTAGTGTCATATAGAGTGTGTACTCATTCGTTTCGGAAGAGACAGGTACGTTAATAGTTAATAGCGTACTTCTTTTTCTTGCTTTCGTGGTATTCTTGCTAGTTACACTAGCCATCCTTACTGCGCTTCGATTGTGTGCGTACTGCTGCAATATTGTTAACGTGAGTCTTGTAAAACCTTCTTTCTACGTTTACTCTCGTGTTAAAAATCTGAATTCTTCTAGAGTTCCTGATCTTCTGGTATGACTAGTGTACTACTACCATCGTAATTGCGAAGTCT
+
@@?@?AEGDDCCC<<ACC96:====@C@@@B7??AA<@@9=2666=BBB?ABBAA>A?@@@C?B@BCCB@@A@C@BDCCB3BA??;?>5?;@A:A>C@CG@BACC@A?AACBDFCB?BBC?B?BBEBBDBB?BBBB<@AAABBBCCCCCCCBCCACCB>BC@C@CCBBCCBAA=@;;;;.;=A=@@@;ABCCCCD>CBCBBBDCCC@CCCC5CCCCC?B>BB?BBBA@@@<@?AABB@@<@@@?CCCCCCBBBCCCDCCCBCCFAC>000@;>,00>@<>@@@
@ATNG8:04423:03529
GATGGTAGCTCTGCTCTGAGCTCACATAGTACTCATTCGTTTCGGAAGAGACAGGTACGTTAATAGTTAATAGCGTACTTCTTTTTCTTGCTTTCGTGGTATTCTTGCTAGTTACACTAGCCATCCTTACTGCGCTTCGATTGTGTGCGTACTGCTGCAATATTGTTAACGTGAGTCTTGTAAAACCTTCTTTTTACGTTTACTCTCGTGTTAAAAATCTGAATTCTTCTAGAGTTCCTGATCTTCTGGTGTCTGATCTTATCACTACCATCGTATCTCAGGAGTCT
+
<<<C?CCCCB=CEG@AABBBCDBBBBBBABBBBA;;4:?@<4>C>C@BCCCCBC@DCC@A>@@BBCB?C@CBCCC;;9C@BBB==+5555BAA;@?;:49>@=BC?AAAAAB?BBAABBBB@BCC@C?BBBBBDED@CCCCACCCECCBBBCBBBDDCC@BBB?BB@C?BACCCCDCC?B@@@@7?;@;@@@@@,???@@/;;;;BBBAA@=@A@@,AA@AA?A?AA=AABBBBD?B@BDCCBB>A;;6;B@@@CBBBC?BBBCBBBC?C;;;AABBBBBB@BCBAA
@ATNG8:04430:03503
GATGGTAGCTCTGCTCTGACTCTCGTACTCATTCGTTTCGGAAGAGACAGGTACGTTAATAGTTAATAGCGTACTTCTTTTTCTTCTTTCGTGGTATTCTTGCTAGTTACACTAGCCATCCTTACTGCGCTTCGATTGTGTGCGTACTGCTGCAATATTGTTAACGTGAGTCTTGTAAAACCTTCTTTTTACGTTTACTCTCGTGTTAAAAATCTGAATTCTTCTAGAGTTCCTGATCTTCTGGTGTCTGATCTGTATCACTACCATCGTAATTGCGAAGTCT
+
@@?=;CCDBB>BDDCDDCCABCCBBCCB@A:;5;@A@<AB@DACCBCBCC?DCB:;8;?BBAB?D@BDCCC::=CACBEEM5BA=?@@9@B@A?A@A<=?699>>CC@9:9@??@B?ABC?A?BBBBBCCC?BABB@BB>787>>>>???AB=>:BBB@BB>B=@@BBBBBCB>B@@@@3>;@=AAABC5CBCCC9;;B@@@@???;@?@@,@@@@A6;5;B=@@???::8:?BCCBBB>@@E@CDCBBBBBA@@@@BBCBBBBAA@?B@@<>000@A@CCCB
@ATNG8:04392:03553
GATGGTAGACACGTGTGCTCTCTCGTACTCATTCGTTTCGGAAGAGACAGGTACGTTAATAGTTAATAGCGTACTTCTTTTTCTTGCTTTCGTGGTATTCTTGCTAGTTACACTAGCCATCCTTACTGCGCTTCGATTGTGTGCGTACTGCTGCAATATTGTTAACGTGAGTCTTGTAAAACCTTCTTTTTACGTTTACCTCGTGTTAAAAAATCTGAATTCTTCTGAGTTCCTAGATCTTCTGGTCTACTACACTGTACTCTACCATCGTAATTGCGAAGTCT
+
@A@@7;?DBAA;;6@A;A=>A<ABFBBBAA@C@BBCD>EE?B?BBBAA@A;>:;9>;=9=9=?7>9;>@@B@@:B?BBBCB3BB@A999.9@=>::.,),,)****2208:;888>?=@@@<@<@ABB???A=AA;;5;;==?>?BB???@@A;:5:>?:?@<@=@?>?AA@@@<???CB3>8=4:::::*:><==3;;<?@@?@?<@DDDD)A<>=9061//*/69=CD=C7;66;=//-/864;>///<<<::>===BDCA@A=A@:::<:><@@AD<@@<>
@ATNG8:04398:03569
GATGGTAGTGTCAGTGCGCGTCGTCCAGAAGATCAGGAACTCTAGAAGAATTCAGATTTTTAACATCGAGAGTAAACGTAAAAAGAAGGTTTTACAAGACTCACGTTAACAATATTGCAGCAGTACGCACACAATCGAAGCGCAGTAAGGATGGCTAGTGTAACTAGCAAGAATAACCACGAAAAGCAAGAAAAAGAAGTACGCTATTAACTATTAACGTACCTGTCTCTTCCGAAACGAATGAGTACTGTATCTATTGTGCGCTACCATCGTAATTGCGAAGTCT
+
::00+/9:::=<B696<<55555//)///577595949.59>::49.43286;86/////$/38///79899333(3337777'33,3,333&3881783338833,2+22+2223555;A@>C<@@@>>=>@;@AAC=@@BBCCCC?B?B>>6<<<000<=9=BD@@?<87177/75;;7777(7>><99999(3;15;A?:?>26/55789=1515ACBB@A@@AA;;5939@@9@??<?AA???BB?@?EHCBD=@:::??BBB?CB==DD@DADF@@=@@@A
@ATNG8:04404:03580
GATGGTAGCAGACGTGACAGAGCGCCAGAAGATCAGGAACTCTAGAAGAATTCAGATTTTTAACACGAGAGTAAACGTAAAAAGAAGGTTTTACAAGACTCACGTTAACAATATTGCAGCAGTACGCACACAATCGAAGCGCAGTAAGGATGGCTAGTGTAACTAGCAAGAATACCACGAAAGCAAGAAAAAGAAGTACGCTATTAACTATTAACGTACCTGTCTCTTCCGAAACGAATGAGTACAGAGAGTACGATATGTCTACCATCGTAATTGCGAAGTCT
+
<<<B@CBDCDCBBB696;;>=@BBC;@@@;@CB@@@=@=@BB::9B?AC?A?AA999EFF3D?AAABAAAA@@@<@ABCCDD5BC?B<AAA7@AC?;<;ABBBBB?B@DD@CCC>AABBBBBCCCCCCCCCC@CB@@=@AAABBBD?C@CCC@BBCCDCCC?BBBBAA>>><?AD?@@@@@8=;=99999:(:><AABBB??AA1818:<<1818ABDB?BBAABBB?B?BCG>BBB?BBBCCDCBBBBBBBBBBBBBBBBB@<>;AAAAAA:>7==>>;=;;:
@ATNG8:04387:03629
GATGGTAGTATATCGCGTCGCTATCCAGAAGATCAGGAACTCTAGAAGAATTCAGATTTTTAACACGAGAGTAAACGTAAAAAAGAAGGTTTTACAAGACTCACGTTAACAATATTGCAGCAGTACGCACACAATCGAAGCGCAGTAAGGATGGCTAGTGTAACTAGCAAGAATACCACGAAAGCAAGAAAAAAGAAGTACGCTATTAACTATTAACGTACCTGTCTCTTCCGAAACGAATGAGTACTATAGACTATCTGAGACTACCATCGTAATTGCGAAGTCT
+
?AAB=B<@BBBBBBBB@=BBDA@@B?<BB??@;995.5.5:<596B<CC@C@AA<;9>=>,?>@AA=BBB>?>A7<9999999#94.55<<<2<==96;6CCDDDD@D@DD@CCC?BBA@BCCCDECCCCBBA?BA@@<@@@?ABBB?C@D@A?AEFCCCCB?BCCFBB@>?<?DD=@@?><5;77/889999%9@;ABABB@A?>;>7::>>8=:<>ABB?BBBBBCB?A????9?::69BBBCCCCCBBCCAAABBCCAAACCCC?BBBCBB?B>BBBA?BC:9
@ATNG8:04392:03625
GATGGTAGTATCTGCACTCTCTGTCCAGAAGATCAGGGAACTCTAGAAGAATTCAGATTTTTAACATCGAGAGTAAACGTAAAAAGAAGGTTTTACAAGACTCACGTTAACAATATTGCAGCAGTACGCACACAATCGAAGCGCAGTAAGGATGGCTAGTGTAACTAGCAAGAATACCACGAAAGCAAGAAAAAGAAGTACGCTATTAACTATTAACGTACCTGTCTCTTCCGAAACGAATGAGTACTATAGACTATCTGAGACTACCATCGTAATTGCGAAGTCT
+
::=B?BBDBB@@@A?BABAC>CDAA<@AA=@@@B@@C6;7:BD996B<@@8@<:;000@@C0@<@00/::9>;<?:68;44444$43-3-333&38849<<;<<<??<??AB@DBB?BAABCCCCHDDDDDBBB?CDAA?ABA@BBA@>A@CBB?BCCCCCCC?CBBBBB?>><>BB<@@??<5>>=9::999(9A>BAA>B??==:=:=ACB7;7;BAAB>BBBBBDD@D@BBA<AAA>BAAACDCAAACCCAAABCCCBBBBBBB?BBBAAA>@=AA@@;@A@@
@ATNG8:04397:03615
GATGGTAGTGTGTCTCTGAGAGTAGTACTCATTCGTTTCGGAAGAGACAGGTACGTTAATAGTTAATAGCGTACTTCTTTTTCTTGCTTTCGTGGTATTCTTGCTAGTTACACTAGCCATCCTTACTGCGCTTCGATTGTGTGCGTACTGCTGCAATATTGTTAACGTGAGTCTTGTAAAACCTTCTTTTTTTACGTTTACTCTCGTGTTAAAAATCTGAATTCTTCTAGAGTTCCTGATCTTCTGGGATGTGTGCGCAGTGCCTACCATCGTAATTGCGAAGTCT
+
AA@B@C=BBA;;5;;9;@@@AACCCD@@@CBC@BBAD=CC?C?CCCBCCD@BABCCACACBBC@FABBCBCCCBC><;;;;*;B=BBDE>CCBB?BAA=BC;AABCCC@CEDCCCBC@BCC?C@DCCCCBBB?BBEC@CCCCCCCCCCCCC???A>ABC?BB?B@CCBCBBBBB@DCCCC;A=@4;;:;;;;#;CCCC>CDCCCCEDCCACCCC5CCCCD@B@BCACCCBBBC@C@BBCCBA=@000+0000?A>ADEDCDAA=@BB>BDEDCC@CADCCB?B::9
@ATNG8:04401:03636
GATGGTAGGACGAGCGTCTGAGAGGTACTCATTGTTTCGGTAGAGACAGGTACGTTAATAGTTAATAGCGTACTTTCTTTTTCTTGCTTTCGTGGTATTCTTGCTAGTTACACTAGCCATCCTTACTGCGCTTCGATTGTGTGCGTACTGCTGCAATATTGTTAACGTGAGTCTTGTAAAACCTTCTTTTTACGTTTACTCTCGTTGTTTAAAAATCTTTAATTCTTCTAGAGTCCTGATCTTCTGGGTTGCGCTACAAGTCTCTCTACCATCGTAATTGCGAAGTCT
+
;;9925=A>965<<////<<9<=?;A=BA@@B=?A?699.5;9=9;;==;;?>992;4;?AA@C@AA@@?<<777(77333$384=?BA9A???<?AC?DC?BBA@@@587?@??@B=@<>;=7::;;;;=><?><;-///@@>;;6:::;///96==@7;;;>8877><777>152>99.>4=277999(77555'557553..(...'....$.666/6383550589;;...466655717;9:.71577774--(----28<9@@<:;:8:@;A<;;5;6=///
@ATNG8:04414:03609
GATGTAGGCGTGTGAGAGTCTGCCCAGAAGATCAGGAACTCTAGAAGAATTCAGATTTTTAACACGAGAGTAAACGTAAAAAGAAGGTTTTACAAGACTCACGTTAACAATATTGCAGCAGTACGCACACAATCGAAGCGCAGTAAGGATGGCTAGTGTAACTAGCAAGAATACCACGAAAAGCAAGAAAAAGAAGTACGCTATTAACTATTAACGTACCTGTCTCTTCCGAAACGAATGAGTACTGCGTCTCACTCTCGCTACCATCGTAATTGCGAAGTCT
+
AC9;;=B?BCBBBCCBBBABB;;905AA>@B;;;B?C?DCDCBBB?:;9<>AA@@?CBB3B>AAA???ABBAA;@@:9:::(:=9<3:::29@A<@AABAA>@@<A=@@<@@><@>>A@@AAAB>;<999<9<@AA<>=>A<=::8;=CAB@BBBBB@@@<@@AABA>BC>@A?8>>////)///)/6566)584=>;=>B;;;:=:=@@A=D=A<::;=A@@A><<4:5;DD;;???:00>000:669@>@@@A@A@>=>==>;>?@@@A<A7;;=A<A>>=
@ATNG8:04384:03686
GATGGTAGCGCACACATAGATACAGTACTCATTCGTTTCGGAAGAGACAGGTACGTTAATAGTTAATAGCGTACTTCTTTTTCTTGCTTTCGTGGTATTCTTGCTAGTTACACTAGCCATCCTTACTGCGCTTCGATTGTGTGCGTACTGCTGCAATATTGTTAACGTGAGTCTTGTAAAACCTTCTTTTTACGTTTACTCTCGTGTTAAAAATCTGAATTCTTCTAGAGTTCCTGATCTTCTGGGTGTATCAGCGAGTATCTACCATCGTAATTGCGAAGTCT
+
;;<A=ABBBCGCCCCBBBCCCCCCCCBBBCBA=@@B@6@A4:19>B@CCC@CBFCB@B?BA?@;@@BBBBA@@A@>:;;;;);B>@ACC@ACBD@BCB>BB>AAACCHACCCCCCCC?BBC?C?CCECCCCC?BBBD?CCDCCBBBCCCBCCBBB?CBB?BC@C?BBCBCDBBB=@@@@@.;5;=;;;;;*;AABC>AADCHCIBBB@DDDC5CCCCC@B@BB@BCCCCBB?B@CCCCBB?C@BB=BBCCDBBCCCBBBCCCCCB@B@@@CC@C;;:CC>ABAA
@ATNG8:04385:03679
GATGGTAGTACATGATAGACGACACCAGAAGATCAGGAACTCTAGAAGAATTCAGATTTTTAACACGAGAGTAAACGTAAAAAGAAGGTTTTACAAGACTCACGTTAACAATATTGCAGCAGTACGCACACAATCGAAGCGCAGTAAGGATGGCTAGTGTAACTAGCAAGAATACCACGAAAGCAAGAAAAAGAAGTACGCTATTAACTATTAACGTACCTGTCTCTTCCGAAACGAATGAGTACCTCTCAGACGCTCGTCCTACCATCGTAATTGCGAAGTCT
+
;><B?BCCCBBBBA@@;99?CCB@B;;5:255:5592:45<<<=>>9<@7?=<<:99999(;9;AACCDCECBB>BCBBBAA0;::;@FME;CCC?CCCCAAA@@=@?BB?BBB?AA@?@@BDCCCBBCCCCACABB?B9::CCCC@C@CAA?ACCCCCCC@CBB@?@=@@<?CC?CCBBB>AA@?99888.:A=BBABBBCBB<>;?@@A:?9;=B;;7;BBBBDD@B?CBE>BBB@@@@BCCC?AAAABBCC@A?BCCC?ABB?B998BC?C>@ACC@C@@?
@ATNG8:04392:03669
GATGGTAGCATCATGCATATCTCACCAGAAGATCAGGAACTCTAGAAGAATTCAGATTTTTAACACGAGAGTAAACGTAAAAAGAAGGTTTTACAAGACTCACGTTAACAATATTGCAGCAGTACGCACACAATCGAAGCGCAGTAAGGATGGCTAGTGTAACTAGCAAGAATACCACGAAAGCAAGAAAAAAGAAGTACGCTATTAACTATTAACGTACCTGTCTCTTCCGAAACGAATGAGTACTGCGTCTCACTCTCGCCTACCATCGTAATTGCGAAGTCT
+
<;:@=@>ACCCBBAAACCCBBBBBA=@?@=>B@;;909.4:;8:8B>BA<?<=9:73888):6:@;;@@?>??@;?AAAAAA2@B@D@EDD:CCC@@AABBCBCD@D@CC@CCC@BBABEBCBCBCCCCCCCBCCBB@BBBBBABA=A=A:;7;BBCBCAA?BCAAAA@BB?BBA29::::,7<<8889899%9>;>?>@BBBAB38169<</818>CBB@DCBBACA<@<?@@;@@A=ACCCDBBBBBB@@@B@@@BBBCC@CCC@CAAACC@C>BB@@;@AAA
@ATNG8:04395:03689
GATGGTAGATATATGCACGCTCTACCAGAAGATCAGGAACTCTAGAAGAATTCAGATTTTTAACACGAGAGTAAACGTAAAAAGAAGGTTTTACAAGACTCACGTTAACAATATTGCAGCAGTACGCACACAATCGAAGCGCAGTAAGGATGGCTAGTGTAACTAGCAAGAATACCACGAAAGCAAGAAAAAAGAAGTACGCTATTAACTATTAACGTACCTGTCTCTTCCGAAACGAATGAGTACATAGATATACGTATAGCTACCATCGTAATTGCGAAGTCT
+
;;;B?BCBBBCBBDGBBB:66>BCC@AA@=@BCAAA>A>>>>000?:?:<=<00//9@??0>7:>:<<=BBCFF>AABDBAA2@@=@?CCC;CCC?BCDDBBCCD@C?CC?C??;@AA@BCDBBCCBBBB?@;@?@A?AAABBC@?=@?B@@?@CDCCCDC?BBBBBB@BC@BBB79999929@@;::9999%9@;=888@??AA:>:=?AB6:5:<A;;7;BBBBAA>A?BBD=CBF@CBBBBABACBABCAA>AAAAAA<<<@B=A<<=DC@A<BB=<8=;88
@ATNG8:04406:03657
GATGGTAGCTATACGTATATCTATGTACTCATTCGTTTCGGAAGAGACAGGTACGTTAATAGTTAATAGCGTACTTCTTTTTCTTGCTTTCGTGGTATTCTTGCTAGTTACACTAGCCATCCTTACTGCGCTTCGATTGTGTGCGTACTGCTGCAATATTGTTAACGTGAGTCTTGTAAAACCTTCTTTTTACGTTTACTCTCGTGTTAAAAAATCTGAATTCTTCTAGAGTTCCTGATCTTCTGGGTGTATCAGCGAGTATCTACCATCGTAATTGCGAAGTCT
+
@@?@>@BCCDCDCABACCCFDDC@@@@>ACBA=ABB@:BC@C@BBBCCBB?BCCBB?B?CBCB?B?BBBBBBBBB>?>?>?.??=A@AA<BBCF?AAA?BD?@=>?AA=AABCBB===???;>;@ADA<=<@<@AAA<?>=>>A?@?@@@@>>==8788:?@;@====@@BBBB7;;BBB2;5:7<<;;;+;=<<<7=@@@@A?>=>088888%8:;;E<A<AD<???D>>?<A<@@@B@?:;;=>4///;;;;;D>==<=@BBAA:=====838*//7717:==
@ATNG8:04407:03661
GATGGTAGTGATACAGATCAGACACCAGAAGATCAGGAACTCTAGAAGAATTCAAGATTTTTAACACGAGAGTAAACGTAAAAAGAAGGTTTTACAAGACTCACGTTAACAATATTGCAGCAGTACGCACACTATCGAAGCGCAGTAAGGATGGCTAGTGTAACTAGCAAGAATACCACGAAAGCAAGAAAAAAGAAGTACGCTATTAACTATTAACGTACCTGTCTCTTCCGAAACGAATGAGTACGATGAGAGAGCTCTCTCTACCATCGTAATTGCGAAGTCT
+
BDAA<ABBAABBBBBDBAABBCCBB>AB@:9@A@<9056??999482891:600(/88888)806;9///66869/6/0////$//)/2:=?2@?@:;;665:955159>?;>CD@CCCCC@@ADGABABBBCBCBAA<@@BBCDBCAFABBB@BBCBBCBD@DEBBBB?BA<???<?A?==787717<==?=%=<9783799>0/(/(.333.3..2444.9>?::9?=B888C<A>>9?>>?@@AAB999B999@@>??;;;;;9:<:778@393;:?@<?@A?
@ATNG8:04410:03668
GATTAGCTCTGCTCTGACTCTCGTACTCATTCGTTTCGGAAGAGACAGGTACGTTAATAGTTAATAGCGTACTTCTTTTTCTTGCTTTCGTGGTATTCTTGCTAGTTACACTAGCCATCCTTACTGCGCTTCGATTGTGTGCGTACTGCTGCAATATTGTTAACGTGAGTCTTGTAAAACCTTCTTTTTACGTTTACTCTCGTGTTAAAAATCTGAATTCTTCTAGAGTTCCTGATCTTCTGGATATGAGTGACTCGTGCTACCATCGTAATTGCGAAGTCT
+
@<<;@@@?=BBDBBCB@AAAAACCCCC@A@=@ABB=;;:9?C=BB>CEACCB;<7;?AB;B9B?CCCCDBB@A599:9:'496<>@@7=BB@<?CC@BB@@@;;;B@CEGCBBCC:;;B@B@CCCCCBBA=AAAB=AAAABB@@@;;;BAA@@=@BC?CB@C@@@;;;@CBA>@;;;;.;4;>;;;;;*;;BBB;B;;::9>===4====,==99929;>>;?@@@@@A;@;@?>?@@69:B=BCA;9:@A@@@@@@;:;?CC?A@@@@?=A4:;@@=?@BB
@ATNG8:04416:03663
GATGGTAGTATAGAGCTCTACATAGTACTCATTCGTTTCGGAAGAGACAGGTACGTTAATAGTTAATAGCGTACTTCTTTTTCTTGCTTTCGTGGTATTCTTGCTAGTTACACTAGCCATCCTTACTGCGCTTCGATTGTGTGCGTACTGCTGCAATATTGTTAACGTGAGTCTTTGTAAAACCTTCTTTTTACGTTTACTCTCGTGTTAAAAATCTGAATTCTTCTAGAGTTCCTGATCTTCTGGATATGAGTGACTCGTGCTACCATCGTAATTGCGAAGTCTA
+
@;;55::9>9@@BA@<<;666;;=@C@@AB@@<@@?@9@A?A?DBAAABE=??B??9?<@ABB>A9=8937999>=?@AAA.37,2222'288<2;8:4:><783;591:=>=>>?A::;:8<8<>??=>>A<@???<??@?======<=;///7)///386084///5735255(5577728;B;AAAAA/BA<;=1;9:799<=671/;=;,;///;373=>;?@A>>>><?<@@=<//*/9959:=><:///<;:;;==:<//+/;766649-//<7477<//
@ATNG8:04423:03661
GATGGTAGTACATGATAGACGACACCAGAAGATCAAGGAACTCTAGAAGAATTCAGATTTTTAACACGAGAGTAAACGTAAAAAGAAGGTTTTACAAGACTCACGTTAACAATATTGCAGCAGTACGCACACAATCGAAGCGCAGTAAGGATGGCTAGTGTAACTAGCAAGAATACCACGAAAGCAAGAAAAAGAAGTACGCTATTAACTATTAACGTACCTGTCTCTTCCGAAACGAATGAGTACCTCTCAGACGCTCGTCCTACCATCGTAATTGCGAAGTCT
+
8:4966<CCCEBBBAABB==?;:;95:55./77//)/)/)/::455<5::.3-37444444$55::<=CCCCCCC>CBABDED5CB?A4::96;CC@ICBBECCCC>A?AC?BA@>ABCBCABBBDCCCCCCC@CCCC@CCCCBBAA>B?CAA?ACCEBBBC@CCBBBB?BB?BBB?AABB@9@>>9>ACCC3CC?B>>>CDC@A<<;>AAA4948?BBB@CCBBBDD=@=@@@9@BB?BCBBACC?CDDAA@@?CCCCCCC?CCC?B8:8CC@C>@@CC@CBBA
@ATNG8:04427:03685
GATGGTAGCACACGAGATCTCATCGTACTCATTCGTTTCGGAAGAGACAGGTACGTTAATAGTTAATAGCGTACTTCTTTTCTTGCTTTCGTGGTATTCTTGCTAGTTACACTAGCCATCCTTACTGCGCTTCGTTTGTGTGCGTACTGCTGCAATATTGTTAACGTGAGTCTTGTAAAACCTTCTTTTTACGTTTACTCTCGTGTTAAAAATCTTGAATTCTTCTAGAGTTCCTGATCTTCTGGTGAGATATGCATGATGCCTACCATGTAATTGCAACGG
+
4444.4<<A@A@<966<@BCCCCBBA;;;BBC>A;;;05<494;77<<00)/9///6?9@<:7048<<CBCA@AC>BBCD:?@@====6===B=A>?:?@<>??9796>>?@A===;?AA<?<?>>;;:;;5;CC@188888;=?===?A;6683///7;<171::;>>==76/69;;;/<4;6:?EED/B>?>A9?>>:;::::908888(89818@=F<AA<AAB;;;;5;5;>====;>>=:;;;;;===AAB9:67--)-33-3799<9;,,---220
@ATNG8:04389:03747
GATGGTAGCAGACGTGACAGAGCGCCAGAAGATCAGGAACTCTAGAAGAATTCAGATTTTTAACACGAGAGTAAACGTAAAAAGAAGGTTTTACAAGACTCACGTTAACAATATTGCAGCAGTACGCACACAATCGAAGCGCAGTAAGGATGGCTAGTGTTACTAGCAAGAATACCACGAAAGCAAGAAAAAGAAGTACGCTATTAACTATTAACGTACCTGTCTCTTCCGAAACGAATGAGTACGAGAGTCAGAGCAGAGCTACCATCGTAATTCGAAGTCT
+
CCCB@CBCCCDDBBBCBDCDCCCBB?CCB=CCCCAA?B?BBBABBA>??<A>ACBBBBBB3B@CDBABDBBBBC>BB>@@@@1@A>C6;;;6;CDAGBBBCCCDC=B=AC?CCD<?@BBBB@BDDCBBBAAC?CCBB?BABBBB>?<??BAC@CBBCCCC?AAAAA@A>BB>==>=??888+9=<;:::::(8@:>888AABDB;>:>BBD5838?A?@>@CBBBBB?B?BBC>CBB?BBCCBBBCBBAA@BBBBBBBB>==@>=8=899=@8<8=994999:
@ATNG8:04400:03706
GATGGTAGCTCACGTACGTCACACGTACTCATTCGTTTCGGAAGAGACAGGTACGTTAATAGTTAATAGCGTACTTCTTTTTCTTGCTTTCGTGGTATTCTTGCTAGTTACACTAGCCATCCTTACTGCGCTTCGATTGTGTGCGTACTGCTGCAATATTGTTAACGTGAGTCTTGTAAAACCTTCTTTTTACGTTTACTCTCGTGTTAAAAATCTGAATTCTTCTAGAGTTCCTGATCTTCTGGGTCTCTCTCTCACGCACTACCATCGTAATTGCGAAGTCT
+
ABBB@CECCCCBBBCF<:;DBBCCCCCDECAA>ACBC>CC@C@BCBCCBC@BCA??=@@DCCC?C=ABAAAABBB>?>>>=.==6=<@@:@CBB>BBB=@B<??@AAA?BBBBB@==:=AA<@;>@>><>>><=??C7;;>8::@@BBAA@:::A<>>>=?@;?<>>>AAAAA?:===CC5A<A=>@@>>.@A8880558///;88=<@AAA/B===@=B=>=:>??;:;:5:8<=BCBB5::DF;>==??@@AA@?@AAA???@<>>>>==8<6<<==:>???
@ATNG8:04424:03741
GATGGTAGTGTCTATATGAGAGTGTGTACTCATTCGTTTCGGAAGAGACAGGTACGTTAATAGTGAATATCGTACTTCTTTTTCTTGCTTTCGTGGTATTCTTGCTAGTTACACTAGCCATCCTTACTGCGCTTCGATTGTGTGCGTACTGCTGCAATATTGTTAACGTGAGTCTTGTAAAACCTTCTTTTTACGTTTACTCTCGTGTTAAAATCTGAATTCTTCTAGAGTTCCTGATCTTCTGGTAGAGCGTGCATAATATCTACCATCGTAATTGCGAAGTCT
+
44448=<::97//////9;;>55544449;:5545>>>/6625.5<66//;5:----(,(**,,,-0557<<=<::544444$4838444)4444.444.44.33899:7;<><=<A@=>?C@C79:@@999<166;@:?<<<655555555999;5<5505>8=465<<5449;.45<<<+=09.59999*:>A@?6<00//////5.555&5<9999=1667;;<<:99.4.4:4544.444.55559<;;55///)-------(-//44505266=>.5554
@ATNG8:04425:03738
GATGGTAGTACATGATAGACGACACCAGAAGATCAGGAACTCTAGAAGAATTCAGATTTTTAACACGAGAGTAAACGTAAAAAGAAGGTTTTACAAGACTCACGTTAACAATATTGCAGCAGTACGCACACAATCGAAGCGCAGTAAGGATGGCTAGTGTAACTAGCAAGAATACCACGAAAGCAAGAAAAAGAAGTACGCTATTAACTATTAACGTACCTGTCTCTTCCGAAACGAATGAGTACGTGTGCGACGTGTCTCCTACCATCGTAATTGCGAAGTCT
+
996=7;;<;;=?666<<<<=<<<<<8<<?9<=9///8;7<<998:;+//+/49::45555'57<99//<;///9.///9<<<+::6;.555&5<<=BCBBACB@@<@=@A>ACB@DAAACCBBB@;;;BBAC?ACCC>;;;@AABB?C?CCC;;;BCBBBB?B@@;;;47;477717<;7;33731;?>A>2>?27799@?>00,0<@<<<7<4=:A;;5;@@@@@B?B@DDE>C@@>;::@@B?::9DC???BAAAA??>@BA@:>0//??<?<C9555:<99
@ATNG8:04384:03775
GATGGTAGCTCTGCTCTGACTCTCGTACTCATTCGTTTCGGAAGAGACAGGTACGTTAATAGTTAATAGCGTACTTCTTTTTCTTGCTTTCGTGGTATTCTTGCTAGTTACACTAGCCATCCTTACTGCGCTTCGATTGTGTGCGTACTGCTGCAATATTGTTAACGTGAGTCTTGTAAAACCTTCTTTTTACGTTTACTCTCGTGTTAAAAATCTGAATTCTTCTAGAGTTCCTGATCTTCTGGTATACACACTCGCTCGCTACCATCGTAATTGCGAAGTCT
+
>?;B?BDCCABBCBBBBABBCCCCCCCCCC@@=@AAA<BC@C@BBBCCCD?AAB;;7:?BAAB@GACCCCD;;;C?@@@@A,;<54@@D:BBBA<ACC?BB?AABCED@CBCCBBBD@CCC?C@CCBBCCCC?CCBB@CBBBDBBBCBBBBBBBD@??@@CC@C?CB@@@@BBB@CB@@@.;5;=;;;;<*;ADDI>CCCDCDCBBB@DDGD5E@AAA=B?AA=ABB@@@B?B?AAABBB@AAB?BCFDCBBBCBBBAACBBB??=?BCBBD?C?BCCCBCB@@
@ATNG8:04386:03751
GATGGTAGCGCATATCAGCGCAGCCCAGAAGATCAGGAAACTCTAGAAGAATTCAGATTTTTAACACGAGAGTAAACGTAAAAAGAAGGTTTTACAAGACTCACGTTAACAATATTGCAGCAGTACGCACACAATCGAAGCGCAGTAAGGATGGCTAGTGTAACTAGCAAGAATACCACGAAAGCAAGAAAAAAGAAGTACGCTATTAACTATTAACGTACCTGTCTCTTCCGAAACGAATGAGTACCTCTCAGACGCTCGTCCTAACCATCGTAATTGCGAAGTCT
+
@@>A;@>9=95555599:;?AA;;;.95526===<<8<@:@==<><<888-3-3899;@@@+?:=BCAAAC@A@B;B;99959$95.5.555&5;;7<<;;CCA@C?A@CC@BBB>@?AAAA@@@BBACCDBB@BBBB?BCBCDDEC@DBCBB@BD@@;;;C@CCBAA?;??;99:>A??AA8<=?8=AAAAA(>>>?979ABBAB?B=A<77066;=;;;@DCCCCCB?B@BBA=A;;6;:AAACC>:89CBBBBBABA@@@;00*0;;::>BB?A6::?A8558?
@ATNG8:04399:03761
GATGGTAGTGTCATATGAGAGTGTGTACTCATTCGTTTTCGGAAGAGACAGGTACGTTAATAGTTAATAGCGTACTTCTTTTCTTTGTCTTTCTGTGGTATTCTTGCTAGTTACACTAGCCATCCTTACTGCGCTTCGATTGTGTGCGTACTGCTGCAATATTGTTTAACGTGAGTCTTGTAAAACCTTCTTTTTTACGTTTACTCTCGTGTTTAAAAATCTGAATTCTTCTAGAGTTCCTGATCTTCTGGAGATACACATGATACTCTACCATCGTAATTGCGAAGTCT
+
444405=CBBBBBBBFCCBBBBBBCBBBBA@@;@;;:;&4<7;7666B>BB?CB@??<@@CBAD@CABBBCCBB??<;;;;-4::0<<6;;/0//>>6::84:>4333:@A?CCHDIDCC@CCB@C@CCCCAAAE@CCDD@CAAACCCCCCCDEBBAA>ADD?9998;>BBA;:;BBB@B;;;;.;>A?BCEFEE);;BBE=BBBBA@@@;;;0;;;;*<CCCC@B@CC?BBECCCCAC@BCBCBC@CBCACBBCBBCCCCDCCBBBBBCC?B???CC?B899CB?BB@@
@ATNG8:04400:03760
GATGGTAGCACACGAGATCTCATCGTACTCATTCGTTTCGGAAGAGACAGGTACGTTAATAGTTAATAGCGTACTTCTTTTTCTTTGCTTTTCGTGGTATTCTTGCTAGTTTACACTAGCCATCCTTACTGCGCTTCGATTGTGTGCGTATTGCTGCAATATTGTTAACGTGAGTCTTGTAAAACCTTCTTTTTACGTTTACTCTCGTGTTAAAAATCTGAATTCTTACTAGAGTTTCCTGATCTCTGGTGTCGTCTATCATGTACTACCATCGTAATTGCGAAGTCT
+
AABB<ACDBBBBAA?;?CCBCBBABBCCCGCC@CBBC>CB@C@@@@CBCB@BCBCB>@=@BBE?C>AACDCBBBA?@@?@@2@AB=A>><<.;AAA?BBB@DC?B899AAA<AABBB@@@;?BA<A=@@<>>;;;=BB@@<>>>>@@AA@@<A;;69:5///7<<171;@@A???AA:<====2=:>:;;;;:+:>=>A:???@@A@?@@<@@@A/A878@9@9==///=<9588@7A;??68///6626//.88889A@@>>>AA===69/--;;49+,----3===
@ATNG8:04404:03786
GATGGTAGCTCACGTACGTCACACGTACTCATTCGTTTCGGAAGAGACAGGTACGTTAATAGTTAATAGCGTACTCCTTTTTCTTGCTTTCGTGGTATTCTTGCTAGTTACACTAGCCATCCTTACTGCGCTTCGATTGTGTGCGTACTGCTGCAATATTGTTAACGTGAGTCTTGTAAAACCTTCTTTTTACGTTTTACTCTCGTGTAAAAATCTGAATTCTTCTAGAGTTCCTGATCTTCTGGGATGTGTGCGCAGTGCCTACATCGTAATTGCGAAGTCT
+
ECCB?BBCCCECBBCCB@ACCBCBBBCCCE9989BBC=CC@C@BBBBBBC?BD?@?=@?BBCBAD>ACCBBBAABB?BCBC1BB=B@BB<BCCC?BBB>AA:><?ABB?BBBB??@@<?=><@;AAA@@?<>;?A??9>>?;<;=>>@@AA=>>B<>>@<@A<A;8:8@@B@@@6;;@AA6?<?=@@@@@/==////)/89///999:6666'3..-6262//-/9997::9=<AA>>>@777@@6=//-=33776=>@@=5::=776<<@9=166==9==??
@ATNG8:04414:03798
GATGGTAGTGATACAGATCAGACACCAGAAGATCAGGAACTCTAGAAGAATTCAGATTTTTAACACGAGAGTAAACGTAAAAAGAAGGTTTTACAAGACTCACGTTAACAATATTGCAGCAGTACGCACACAATCGAAGCGCAGTAAGGATGGCTAGTGTAACTAGCAAGAATACCACGAAAGCAAGAAAAAAGAAGTACGCTATTAACTATTAAGTACCTGTCTCTTCCGAAACGAATGAGTACTATGTAGAGCTCTATACTACCATCGTAATTGCGAAGTCT
+
??9;05:<?AABBCBC<6666<:>@96968=>B;<9:>9<A@555=6:9486773;<===+=8=A4333;8:6:26/0/;::'7727)555&5::5:666;;;=B=B?BC?CBA?AA@?@CCBBCCBCCBBB?ABBB>@@AAAB??=@@C@A@ACF@A@BE@BBABBB???:::3177333,39;4333377$7;8;98:ABA@@<?<?@AA7:5:88808==<<>?6;7;BB:@@A<=>>??@@:::CAAA<=<??>AAAA==<<AA<<>D<@176<<8<:::
@ATNG8:04392:03833
GATGGTAGTATCTGGCACACTCTGTCCAGAAGATCAGGAACTCTAGAAGAATTCAGATTTTTAACATCGAGAATAAACGTAAAAAGAAGGTTTTACAAGACTCACGTTAACAATATTGCAGCAGTACGCACACAATCGAAGCGCAGTAAGGATGGCTAGTGTAACTAGCAAGAATACCACGAAAGCAAGAAAAAGAAGTACGCTATTAACTATTACGTACCTGTCTCTTCCGAAACGAATGAGTACTATAGACTATCTGAGACTACCATCGTAATTGCGAAGTCT
+
;;5<5:9<495955.555<=CBCCCC?@BC?BC000@+0+//:/55=:=>9==/0------$-05---///71333(3769999'//(/(/88+8671778332222+2+29455559999@>@?A999=000.).:-.)/66--///)/5::<:===;@@BB@BBBB?>;?B>AAA=A???@9?>?:97888(5=7?ABA><:;</7.59<<8<;=;;;4;@;::??;>6;<<.7771978>>???>>CBB@?@BCCBBAAABDD?BBBB??=?=BB@@=@A@@
@ATNG8:04408:03800
GATGTAGCTCTGCTCTGACTCTCGTACTCATTCGTTTCGGAAGAGACAGGTACGTTAATAGTTAATAGCGTACTTCTTTTTCTTGCTTTCGTGGTATTCTTGCTAGTTACACTAGCCATCCTTACTGCGCTTCGATTGTGTGCGTACTGCTGCAATATTGTTAACGTGAGTCTTGTAAAACCTTCTTTTTACGTTTACTCTCGTGTTAAAAATCTGAATTCTTCTAGAGTTCCTGATCTTCTGGGTCTACGCTCGTCGCGCTACCATCGTAATTGCGAAGTCT
+
89///;;;;?BCB@@<CBBBA>==97///896555>7>>:>:>@CFFCC@BCC?>;@7;4;<8=:==GC@??>=8:::>=,9@:>;;;0445549;6068(---88@266>==<<<7<56268<<==;;;;7:::@666==>5666=<:;5448298:7<<7;7:9;;<<<99.55999+9496;=BBB2B@@AC>AAAAAA000<*0000'/>@@A?B<@@6::>>=99295>>;<<?7?759)5:<<@?;>999944443898<==:::69+//<<7<666
@ATNG8:04450:03206
GATGGTAGAGTATCATGTGTATCTCCAGAAGATCAGGAACTCTAGAAGAATTCAGATTTTTTACACGAGAGTAAACGTAAAAAGAAGGTTTTACAAGACTCACGTTAACAATATTGCAGCAGTACGCACACAATCGAAGCGCAGTAAGGATGGCTAGTGTAACTAGCAAGAATACCACGAAAAGCAAGAAAAAGAAGTACGCTATTAACTATTAACGTACCTGTCTCTTCCGAAACGAATGAGTACACACTCTCATATGACACTACCATCGTTCCTTCTGAGTCT
+
@@;B>@==BCBD;;;BCBEBBBCBC?BCC@BBBC@@=@?A@A@@@B?BB?B?BABABCCCC*CC;;;CCCCCCD>CBBBBBB2BC?B?BBC;CCD?CCC@@@B;;59?A@>A::5:CDCCCCCBBBCCFEDD@C@@@?CCCCFC@@=A=BAA?A@@@CCCL?BADCCC?BB@B??8<@9999+99:39:AAB2A@?B==>BBBBB;?9?===5:6;@CCC@C;;;B@@@C@@AA;AA@=@AAAAAAAAAACBBBBB@?AECCBCCCACCCCGAC?A=@BC;;;BA
@ATNG8:04466:03241
GATGGTAGCGCGACGAGCGTAGACCCAGAAGATCAGGAACTCTAGAAGAATTCAGATTTTTAACATCGAGAGTAAACGTAAAAAGAAGGTTTTACAAGACTCACGTTAACAATATTGCAGCAGTACGCACACAATCGAAGCGCAGTAAGGATGGCTAGTGTAACTAGCAAGAATACCACGAAAGCAAGAAAAAGAAGTACGCTATTAACTATTAACGTACCTGTCTCTTCCGAAACGAATGAGTACTGCGTCTCACTCTCGCCTACCATCGTAATTGCGAAGTCT
+
::4<.499;?;;9>=99566;<<@A=9;9;?>5449.4.4<<8:999=;8;:000=====0=<?83/:///8::91//33333$37,3,333&377389:::;:77+.(...3..).777?@>@BBBCCBCBB?BDDD@BCBB@@??<A<@@B@BCCBCBCB?CDCDBB<???999?AB@AA=@@@?99999(9A=A??;AA=;:7:;?@??<?<@@CCC@BBBBBCC?B@BAA9A::8:AAB@AABBBBBBBBA@@DDBCCADBB@B?::;A:@5;;A@=A@A@
@ATNG8:04473:03238
GATGGTAGTGTCAGTATGAGAGTGGTGTGACTCATTCGTTTCGGAAGAGACAGGTACGTTAATAGTTAATAGCGTACTTCTCTTTCTTGCTTTCGTGGTATTCTTGCTAGTTACACTAGCCATCCTTACTGCGCTTCGATTGTGTGCGTACTGCTGCAATATTGTTAACGTGAGTCTTGTAAAACCTTCTTTTACGTTTACTCTCGTGTTAAAAATCTGAATTCTTCTAGAGTTCCTGATCTTCTGGATAGCGACGCGATATACTACCATCGTAATTGCGAAGTCT
+
//::6;@CB@@?///99:<>@:90+000///:;:=:B?CD@CC?B?A?@A?@@9==;=?:><?>>>;?<>A@@??@?D<>@9::29C=BBCC>BA??8?9:39A089BBAD@DDEHCCBB?BBB@C@BBA@?@@@<@CBB<@?B@@ACCGCCCCCA@@@BBA>BC?B?BBAABCCA@=@;;;;.;=@=;;;;.;CBAB=CCBBCCHCCC@BBCB2BAABG@F?BB@BBCBA@D@D@DDCCCD@CBB?BCBBBBBBAB@AAB::;CCF@BBBBCGAC:;;@@<@;;;
@ATNG8:04473:03241
GATGGTAGTGATACAGATCAGACACCAGAAGATCAGGAACTCTAGAAGAATTCAGATTTTTAACACGAGAGTAAACGTAAAAAGAAGGTTTTACAAGACTCACGTTAACAATATTGCAGCAGTACGCACACAATCGAAGCGCAGTAAGGATGGCTAGTGTAACTAGCAAGAATACCACGAAAGCAAGAAAAAAGAAGTACGCTATTAACTATTAACGTACCTGTCTCTTCCGAAACGAATGAGTACAGAGAGTACGATATGTCTACCATCGTAATTGCGAAGTCT
+
:;;C@CBBBCDBB==>>>>>><<<<6::<055====7<5//////:+/-383/////;;;+;5:ABBA?A@;::50/0/;::)//+/6===2=>>>@;6990///)/5996;;=266=@@:9;BECCBCBBD@DECC;;<DCBBBC?B?B;;6;AAAABCC?CCCBBE?::9;CA<AA;=;)3375;;<<<<&97/3=:=A=?=<25/27::2>;>>BBB?DDBBCAC?B8;;C<ABC@BDDBCCCCCBB@AABBBBBABBBBBBC@B888==9<388??;?889
@ATNG8:04482:03232
GATGGTAGCACGACACGACGATGTGTACTCATTCGTTTCGGAAGAGACAGGTACGTTAATAGTTAATAGCGTACTTACTTTTTCTTGCTTTCGTGGTATTCTTGCTAGTTACACTAGCCATCCTTACTGCGCTTCGATTGTGTGCGTACTGCTGCAATATTGTTAACGTGAGTCTTGTAAAACCTTCTTTTTACGTTTACTCTCGTGTTAAAAATCTGAATTCTTCTAGAGTCCTGATCTTCTGGTAGAGCGTGCATATATCTACCATCGTAATTGCGAAGTCT
+
<<==?BA@;;<;;;>==><;;<@@A;;==<55.99:A6?@<@?BABBAA@?BB;::@D?BBBB?C>AAA@?:;69(//////$//07;<=3:897-333,3928334;;6:877BCA=:>@@<@<?>???AAB=A>>=5;:=:;;=;;;BBC;;;==BBC:??>K<>>;;;>@AA;?====/=8=5;7===,==;==,--3---67/818BBB/@@>>>=A=BB;??>>>@@@<@BC;;;7;;=;??>>>>@@A=>=???>>>==18888>>=B;>?AA<A???
@ATNG8:04483:03217
GATGGTAGTGTCAGTGCGCGTCGTCCAGAAGATCAGGAACTCTAGAAGAATTCAGATTTTTAACACGAGAGTAAACGTAAAAAAGAAGGTTTTACAAGACTCACGTTAACAATATTGCAGCAGTACGCACACAATCTAAGCGCAGTAAGGATGGCTAGTGTAACTAGCAAGAATACCACGAAAGCAAGAAAAAAGAAGTACGCTATTAACTATTAACGTACCTGTCTCTTCCGAAACGAATGAGTACTATAGACTATCTGAGACTACCATCGTAATTGCGAAGTCT
+
BBBC@EDCBCCDC;;<>A>;;;@@>=B;;4:A;;:A=B=AAC@@@A=@??A5::9??CCD3D?B>=>???>;=<3<<;;;;;;#9;;;=?F@7CC@<<A<B=@DBC@B@CC@CCC<;<F@AACCCCBBBBBBC@BBBC?@:;9CBAB>A?B;;7<AAABCCB@BBBCAA=AB=AA@9?????8><@;99::::%0=:@00/@<?>>:=:=?AA;?;;;@@@?BBBAAAA<;7;==5=00-0@@@ABBAA????@@@@::::::CCCC?B:9:AA?A9<<DC@CC;;
@ATNG8:04436:03289
GATGGTAGTATATCGCGTCGCTATCCAGAAGATCAGGAACTCTAGAAGAATTCAGATTTTTAACACGAGAGTAAACGTAAAAAGAAGGTTTTACAAGACTCACGTTAACAATATTGCAGCAGTACGCACACAATCGAATCGCAGTAAGGATGGCTAGTGTAACTAGCAAGAATACCACGAAAGCAAGAAAAAGAAGTACGCTATTAACTATTAACGTACCTGTCTCTTCCGAAACGAATGAGTACTACTCTCAGAGACACACTACCATCGTAATTGCGAAGTCT
+
:::A:>:B;;9@BBCCCBBCDCCBB>A@A<>@@@@@;A<ABCBAAC@BCAMAAA<<:DCC3C@@??:;9?===?8==?<<<<):>8=3>>>7@BC?B<<;BBBAB@B@BE>BBD?BCACCCBBCDDCCCBBB@CBBB@BBCCCBBB?B>B;;9;CCCDBBC@BBAABE@BB?ABC@CCBBB>BAA?@@@??.?=8>CBAAACCC5859@=@7=7;;@BA=ACBBBBB>A=AAA<BBB@BCBBBABBBBBCCCCBAABBBBBBBBB?CB@@BB?B<@@BC@CBBB
@ATNG8:04446:03259
GATGGTAGATATATGCACGCTCTACCAGAAGATCAGGAACTCTAGAAGAATTCAGATTTTTAACACGAGAGTAAACGTAAAAAGAAGGTTTTACAAGACTCACGTTAACAATATTGCAGCAGTACGCACACAATCGAAGCGCAGTAAGGATGGCTAGTGTAACTAGCAAGAATACCACGAAAGCAAGAAAAAGAAGTACGCTATTAACTATTAACTTACCTGTCTCTTCCGAAACGAATGAGTACAGAGAGTTCGATATGTCTACCATCGTAATTGCGAAGTCT
+
;;;E=BA<BCBBBB@@B:65959==8:;<8=DBC@@=@<@@?>>:;9=;8?=00///;;;+;8:==888<8897)7==@==='59055:<>.=@?;>@BBBBCBB@D=BB?;:;@EE;;;BBCBBBCCCCCCBCCCC?B@@@A@@@<@>BAB>BBBBBBBA?AAA@??99:39=?499BCC=BBB>AACCC1??<=978AA@??;?;;==>3838D5;;6;;====A9=:>AB:@@@=;;;==;;;==>AAB=??B?@AAAA>>><@;;;A=9=///==6;:88
@ATNG8:04467:03281
GATGGTAGTGATACAGATCAGACACCAGAAGATCAGGAACTCTAAGAAGAATTCAAGATTTTTAACACGAGAGTAAACGTAAAAAGAAGGTTTTACAAGACTCACGTTTAACAATATTGCAGCAGTACGCACACAATCGAATCGCAGTAAGGATGGCTAGTGTAACTAGCAAGAATACCACGAAAGCAAGAAAAAAGAAGTACGCTATTAACTATTAACGTACCTGTCTCTTCCGAAACGAATGAGTACGATGAGAGAGCTCTCTCTACCATCGTAATTGCGAAGTCT
+
CBBC@CBDBB@A@=<<<666=<<<<8;;;5:>:544.4.44<333947;=4=;00(/66666'6(/78333A?9;>36//////$/97;7>@@2>??@CBBB@A=595)549<5<<<9<<=>BABBBCDDGCCBCAEDBB@CBBBBB@?9A>@;;7;CCCCCBC@CEDC@@=@B>????AA???8=@@>BBDDDC)BB?BBBBBFCBB;>8??@@==<@ACBB@BBBBBBB?B?BAA;A:;7;ABBBBBBDAAABBAAABBBBBBBBBF@BB=>AB?B?BABA@CB::
@ATNG8:04473:03294
GATGGTAGGCGTGTGAGAGTCTGCCCAGAAGATCAGGAACTCTAGAAGAATTCAGATTTTTAACACTGAGAGTAAACGTAAAAAGAAGGTTTTAACAAGACTCACGTTAACAATATTGCAGCAGTACGCACACAATCGAAGCGCAGTAAGGATGGCTAGTGTAACTAGCAAGAATACCACGAAAGCAAGAAAAGAAGTACGACTATTAACTATTAACGTACCTGTCTCTTCCGAAACGAATGAGTAACGTGTGCGACGTGTCTCCTACCATCGTAATTGCGAAGTCT
+
4;<<<BBB?BB@@?A@@AC@@@;;9)5:>@AB99;B>A8;;AA??@<>?8=<>>9:::99$0)0:///669:;::196/////$//(/3888&/(/8(3333898855:5:=692818<=<>??=>>@@@AAAA<A@@@<>>>999//,/9<<A?C999@BCE@E???@@=?BAFDC?AA9:9.:7818888)691:9<<77697;6=6:;88189=;;;;====>>>>;>;?@D:>??=:99=;;5;==778>=;777565;97565676566707)----(-2./
@ATNG8:04480:03266
GATGGTAGTGTCAGTGCGCGTCGTCCAGAAGATCAGGAACTCTAGAAGAATTCAGATTTTTAACACGAGAGTAAACGATTAAAAAAGAGGTTTTACAAGACTCACGTTAACAATATTGCAGCTGTACGCACACAATCGAAGCGCAGTAAGGATGGCTAGTGTAACTAGCAAGAATACCACGAAAGCAAGAAAAAGAAGTACGCTATTAACTATTAACGTACCTGTCTCTTCCGAAACGAATGAGTACGTGTGACGTACGTGAGCTACCATCGTAATTGCGAAGTCT
+
:>:@<;==BBAA@556:;<;;;=@B8<B@@@B;;;>2:494:495;7;>@A;>?::9@>@,@9><8:<877866/----(-7777%5560777+7883773326622+2022,2225:955<===@==?@@>;@<@B@A?CCBBDCBB?B@CBB?AAAC???B?BBAA??;?@<????BBAAA:??A?BBCBC1>>7>>>??B>?>@B?BBBB?B>A????499BB:99>A8;<>6;>?;?>C=BBBB==<8>>;<<?777<==@@?>@>=>886;4::5505887
@ATNG8:04436:03335
GATGGTAGGCGACAGTACATACGCGCCAGAAGATCAGGAACTCATAGAAGAATACATGATTTTTAACACGAGAGTAAACGTAAAAAGAAGGTTTTACAATACTCACGTTAACAATATTGCAGCAGTACGCACACAATCGAAGCGCAGTAAGGATGGCTAGTGTAACTAGCAAGAATACCACGAAAGCAAGAAAAAGAAGTACGCTATTAACTATTAACGTACCTGTCTCTTCCGAAACGAATGAGTACGAGAGTCAGAGCAGACTACATCGTAATTGCGAAGTCT
+
??:@8@@@@B54555555;9>0///:6::<:=5966/)/5;////862026(----558899:+87==<8866////(/988999+8:6<8>?>1=885<<@@@@AB?9?=@@<?AA=AAAABBBBBBBBA?BBC?BBBB>BBBB@@@B=A=A@@>ABCCBB@B@BCBAA@>BC?877555>AC9A;=9<<==>/:<9@///=<??A7;7;?@@6;7;@CDC@CCBBBCC?C@BBB<B@@=@CCCCBBBCCBCCCCCBBAAAAAC>>?BAABD@B@CDBB?BC@A
@ATNG8:04441:03313
GATGGTAGGAGACACGTCGCACACGTACTCATTCGTTTCGGAAGAGACAGGTACGTTTAATAGTTAATAGCGTACTTCTTTTTCTTGCTTTCGTGGTATTCTTGCTAGTTACACTAGCCATCCTTACTGCGCTTCGATTGTGTGCGTACTGCTGCAATATTGTTAACGTGAGTCTTGTAAAACCTTCTTTTTACGTTTACTCTCGTGTTAAAAATCTGAATTCTTCTAGAGTTCCTGATCTTCTGGAGATATCATCAGCGAGCTACCATCGAATCACGAAAAGTCT
+
AABB?BBB@BBDCGCA@@CCB@@ABBBBBDCC@BBCD>DD?B?BBCCDCC?BAA@?@:@AECCC?C?BBAACCCBB@BBBBA1AB9:9CC>CCCA>BAC?BB5879CCC?BBBBBBB@9?>>:>;>>>?>>>>;?>>>7;;>><<>=>AAAAA@@@9===8=?;@<@@?????::7<>CGE6@;>9==???/?A<==2;77///=<=@<????.=<<=?:?;>><>@AB>>>:>:=AA>;;7;;>=>>>@>>>@AA>>>@@???994:<=<@<@===7777,7=>@
@ATNG8:04450:03314
GATGGTAGGCGAGAGGTGAGACGCAGTACTCATTCGTTTCGGAAGAGACAGGTACGTTAATAGTTAATAGCGTACTTCTTTTTCTTGCTTTCTGTGGTATTCTTGCTAGTTACACTAGCCATCCTTACTGCGCTTCGATTGTGTGCGTACTGCTGCAATGTTGTTAACGTGAGTCTTGTAAAACCTTCTTTTTACGTTTAACTCTCGTGTTAAAAATCTGAATTCTTCTAGAGTTCCTGATCTTCTGGTGAGATATGCATGATGCTACCATCGTAATTGCGAATTCT
+
@@?;:===?@;77//)/;;;<<<<;;<<99=99.99:9,5<6;8665<=:?7?;CBC@B?BBBB?B?BAA@@?98848:==?+:@7@?:>67//>>(/..(.3.522225-2268756958;95;9763----50887>;;;;;>>>>:::<<;;:=1///)//2726689;;888155<:>.=5:8=;<;<+=>??@5838A===>7881////'////74;28;399>A;7;6?;;==A@@<@@?;:::@@>>>@@@=>>>>>?AA<;==>AB=B:==AA<A=>?
@ATNG8:04462:03327
GATGGTAGGACGAGCGTCTGAGAGGTACTCATTCGTTTCGGAAGAGACAGGTACGTTTAATAGTTAATAGCGTACTTCTTTTTCTTTGCTTTCGTGGTATTCTTGCTAGTTACACTAGCCATCCTTACTGCGCTTCGATTGTGTGCGTACTGCTGCAATATTGTTAACGTGAGTCTTGTAAAACCTTCTTTTACGTTTACTCTCGTGTTAAAAATCTGAATTCTTCTAGAGTTCCTGATCTTCTGGTATACACACTCGCTCGCTACCATCGTAATTGCGAAGTCT
+
:??;:==B;;6@<;@;A@ACDGBB=@@==@::4:>>>:?@=A=@@@A?CC?BCB<;;,;;=@BC?B@CCBAA000=:00000'/0/)9=;=6==DC?BAA?@C@BBAABC@BCEDCBCCACDC@C>BBCBBBCB>BBBA?CCCCCBBBDCBBBBCCC@A@A?CA@D@CCA;;;CCC@B@@@@.;5;>;;;;.;@BCC=A@@@BBB;::2::::*:>@@?<@=@B?BBB;;;B>B>BDBBBB=A@B@BCCGCCBBBAB@@@@BBBCC@CBC@@@5;4<;;E@CDCC
@ATNG8:04437:03398
GATGGTAGCGAGCGAGTGTGTATACCAGAAGATCAGGAACTCTAGAAGAATTCAGATTTTTAACACGAGAGTAAACGTAAAAAGAAGGTTTTACAAGACTCACGTTAACAATATTGCAGCAGTACGCACACTATCGAAGCGCAGTAAGGATGGCTAGTGTAACTAGCAAGAATACCACGAAAGCAAGAAAAAGAAGTACGCTATTAACTATTAACGTACCTGTCTCTTCCGAAACGAATGAGTACGATGAGAGAGCTCTCTCTACCATCGTAATTGCGAAGTCT
+
B@@B>A=BCF@@??BBBBBCDCCBBADDC@CCBB@@=@>AACBBBB?BB>@<?AA@@@@@1@@CGDFDDCCCBB;?B:::::';?<@5:9909@E:<AACCCCCB@B?BC@CCC?C@?A@DCABACCCCBBCCCDAA?BBBBCDCC?C@CCC@CDDCCBBB@CCCCBB?AC?CCC>AABBD=BAA=ACDDC/AC?C>>>BCCAB=@8@@@>8=8=ACBB@CBBAABB=@>AEE>CBB?BBBCCDDBB@@@BABBCB@@@@@@@@C?B766BB?B?BBDC@B@@@
@ATNG8:04456:03388
GATGGTAGCGCACACATAGATACAGTACTCATTCGTTTCGGAAGAGACAGGTACGTTAATAGTTAATAGACGTACTTCTTTTCTTGCTTTCGTGGTATTCTTGCTAGTTACACTAGCCATCCTTACTGCGCTTCGATTGTGTGCGTACTGCTGCAATATTGTTAACGTGAGTCTTGTAAAACCTTCTTTTTACGTTTACTCTCGTGTTAAAAATCTGAATTCTTCTAGAGTTCCTGATCTTCTGGGTCTCTCTCTCACGCACTACCATCGTAATTGCGAAGTCT
+
?><A9=>BCCBB99:;99CC@>===<;;;>?@;;;;:.99.5.55599?=5;<<@@<@<@BAA=>9<B0//99::<.4444&4:.55>>4<<;;7;<<=@C;;;BCBCADHCCCBCG?BAB@D@DDBBBBACACCCC?AADCCBBBCCBBB@A@B@CCD@CC?C>AABBBBCAB>@@@@>3=9>9>???@0@BBCC?CCCCCCCCDC?CIFH5BBBDD@B@BC@BBCCCCD@D@BBBCBC>??CF<ABBCCDCCFBBBBBBCCCC@CBBBBC=@8;:CB?BBCC
@ATNG8:04458:03359
GATGGTAGAGAGAGCTCTCTCATCGTACTCATTCGTTTCGGAAGAGACAGGTACGTTAATAGTTAATAGCGTACTTCTTTTTCTTGCTTTCGTGGTATTTCTTGCTTAGTTACACTAGCCATCCTTACTGCGCTTCGATTGTGTGCGTACTGCTGCAATATTGTTAACGTGAGTCTTGTAAAACCTTCTTTTTACGTTTACTCTCGTGTTATAAATTCTGAATTCTTCTAGAGTTCCTGATCTTCTGGATACACTCTATGTGCACCTACCATCGTAATTCGAAGTCTCTCAACGGACTGACCTCTAACGAACG
+
AABA7;;ABBBBBBB;66;;;;<<=BAAADBB>BBBB=BC@D@BCCBBBB>@A@BD:B?B???496;<@AAA?8;49:;;;+::49333,39:;6;777(38/373,37728===<@8;7///6=6=;A?=686;A>??<?A?888<;;;;;;7775)/..(.3.5/59>>:;?=<655A@@.@5;786===,;==@@///66<::??A=9:7;+-*---60739=99;;?::;<@;@=;;;A<A@A======/////7///>?@<@?<7==///@9@977=7<///3333-//*/722260----(-22,35
@ATNG8:04458:03380
GATGGTAGGACGAGCGTCTGAGAGGTACTCATTCGTTTCGGAAGAGACAGGTACGTAATAGTTAATAGACGTACTTCTTTTTCTTGCTTTCGTGGTATTCTTGCTAGTTACACTAGCCATCCTTACTGCGCTTCGATTGTGTGCGTACTGCTGCAATATTGTTAACGTGAGTCGTTGTAAAACCTTCTTTTTACGTTTACTCTTCGTGTTAAAAATCTGAATTCTTCTAGAGTTCCTGATCTTCTGGCGCTCTGTCACGTCTGCTACCATCGTAATTGCGAAGTCT
+
4<==465<854555::555=<<<<8=<5566616;==6<<9<;>?>><:805-----0--/<594;999;566;>:>>>=>+543945505><<.669.55.555::;8?=>??>>>:=>?7;<A@@@A;;;5;;9A;BCCCC@@????>:<<9949@@<?B?A=B999>>>0//)//555&5.5.55:::(<===>4:::55.5555;.5555$5:4566;9=>7?=<<>00*/4:88657*/0/)/<<>=666;<9<///:98:;295<<<:9=055@@=@CCB
@ATNG8:04465:03388
GATGGTAGCATCATGCATATCTCACCAGAAGATCAGGAACTCTAGAAGAATTCAGATTTTAACACGAGAGTAACGTAAAAGAAGGTTTACAAGACTCACGTTAACAATATTGCAGCAGTACGCACACAATCGAAGCGCAGTAAGGATGGCTAGTGTAACTAGCAAGAATACCACGAAAGCAAGAAAAAGAAGTACGCTATTAACTATTAACGTACCTGTCTCTTCCGAAACGAATGAGTACAGAGAGTACGATATGTCTACCATCGTAATTGCGAAGTCT
+
:<=B@DCCDBBB?>CCEA>?;;;<<8<<<8<>>6657;7::;9:::0434<8<><;799.:6;=:;99////(/8////&4939.55)5994;;<<A==:;6;=@A<@@B?BCCCCCCCBAAABBBAD>;;992494/8://*/)/7::<<<>=B=CAA??>BEDCB?B:949:>;;/3398;;;<<,;<8<=??@9<:9(/(///.27279??;:B@>>><<:=9>=?9A8978====>>@897A?>>977<=9=A:>9<:872229/73789948?>>
@ATNG8:04445:03404
GATGGTAGGTGCACATGAGTGTATCCAGAAGATCAGGAACTCTAGAAGAATTCAGATTTTTAACACGAGAGTAAACGTAAAAAGAAGGTTTTACAAGACTCACGTTAACAATATTGCAGCAGTACGCACACAATCGAAGCGCAGTAAGGATGGCTAGTGTAACTAGCAAGAATACCACGAAAGCAAGAAAAAGAAGTACGCTATTAACTATTAACGTACCTGTCTCTTCCGAAACGAATGAGTACAGAGAGTACGATATGTCTACCATCGTAATTGCGAAGTCT
+
;;<B?BCC@DDCC?==?@DCCBBBC@A<;6;@=>>?<@?BBBBBDC@CC?B@BBC:9999.:=CCCCCDDB:::0;B;;;;;*;B>B;@@@4@A@?CCCCCCCBB?B?BB@CBB>AABBBCCCCDCCCCC@@>@BCB?BABBBFAA>B@BBB@CCCBBBBB@DBBB@@<@A>ABB=@@???7???;?BEED2@@=@000A@<97,-,-999+-,-=>AA@CCBBBBB?B@CCE?HCC@A@@BCCBB@BBBCCBBBCAAABBCBBB>AAACCA;@5<<AB<:88>
@ATNG8:04459:03433
GATTAGTATAGAGCTCTACATAGTACTCATTCGTTTCGGAAGAGACAGGTACGTTAATAGTTAATAGCGTACTTCTTTTCTTGCTTTCGTGGTATTCTTGCTAGTTACACTAGCCATCCTTACTGCGCTTCGATTGTGTGCGTACTGCTGCAATATTGTTAACGTGAGTCTTGTAAAACCTTCTTTTTACGTTTACTCTCGTGTTAAAAATCTGAATTCTTCTAGAGTTCCTGATCTTCTGGTATACACACTCGCTCGCTACCATCGTAATTCGAAGTCTAT
+
::<<AAA?BBB?;;666=>=>969<<<:;:5::<<3::7<8594348829;::==A00/8?8?8;?BBCBB??9?@==.77785:>07@=?>@C@=@@000?=<837;;>>>>D=BCC;>;>>>??====BBAA:>>AA>>=>>>@@?;;;?======>9=9===;;9@@D555>><.>49.5/<<<*75659)//87779<;919:::*:===?=C=@@;@@@@>==:=;@@>>>A;??A======@@@@@???@@B@@@A<:;;BAA<A<==;49-,*((
@ATNG8:04467:03446
GATGGTAGTATCTGCACACTCTGTCCAGAAGATCAGGAACTCTAGAAGATTCAGAATTTTTAACTCGAGAGTAAACGTTAAAAAGAAGGTTTTACAAGACTCACGTTAACAATATTGCAGCAGTACGCACACAATCGAAGCGCAGTAAGGATGGCTAGTGTAACTAGCAAGAATACCACGAAAGCAAGAAAAAGAAGTACGCTATTAACTATTAACGTACCTGTCTCTTCCGAAACGAATGAGTACACATCGTCGTGTCGTGCTACCATCGTAATTGCGAAGTCT
+
<<:<266;:===56566666<>=5605;;555599:5:8==<888;600/586//)/888'95///:9::;:9<68342999:*;?<>9>==0>@@?BCCCBBA@@?A@><6<00*/:88<966C>BC@@;;;<=AAA=?@@>CA9999@CBB@BECBACCC>AABAAA?AA=AAA>AAAAC;777:<?A?A1=@:8977>;;?<5958;;;*/+/6=<@<AA??:88189=CB=BAC?@@ABBAAAAA@@=>>>??=>>@@@AAB>CBBBBB?B<>>?@:@000
@ATNG8:04473:03432
GATGGTAGTATCTGCACACTCTGTCCAGAAGATCAGGAACTCGTAGAAGAATTCAGATTTTTAACACGAGAGTAAACGTAAAAAGAAGGTTTTATCAAGACTCACGTTAACAATATTGCAGCAGTACGCACACAATCGAAGCGCAGTAAGGATGGCTAGTGTAACTAGCAAGAATACCACGAAAGCAAGAAAAAAGAAGTTACGCTATTAACTATTAACGATACCTGTCTCTTCGAAAACGATGAGTACACATTCGTCGTGTCGTGCTACCATTCGTAAATTGCGAAGTCTT
+
;;?@7:;?;@AC;;;666<<>666@:=>>666?=::37*-------83888;+//---777'8(--5//388373(7344444$4;7=:===////<6<<99;<<44.4344.5<<8=>@@AB@;;;BBCCBBB@CB;;7;AB@A@??=A>A;:89CAABBBB>???@@B?BB<?>@9=9733,39<6;==<;;%8828828::6622-2.5555.52222...(...3336166666+69...7..2875--)--59<==5448888883//(/9///(/4989949://(
@ATNG8:04477:03411
GATGGTAGACATATCGTACTCTCTGTACTCATTCGTTTCGGAAGTAGGAACAGGTACGTTAATAGTTAATAGCGTACTTCTTTTTCTTGCTTTCGTGGTATTCTTGCTAGTTACACTAGCCATCCTTACTGCGCTTCGATTGTGTGCGTACTGCTGCAATATTGTTAACGTGAGTCTTGTAAAACCTTCTTTTTACGTTTACTCTCGTGTTAAAAATCTGAATTCTTCTAGAGTTCCTGATCTTCTGGGCAGACTCTCACACGCCTACCATCGTAATTCGCGAAGTCT
+
>>:A8@@?@@@A@>@><>CAA?;;;;<?;;;B8;;??8=:)-(,,,,(,(,6938=@BB?=8888<7B7BB?>;;<8?<<>>:>*@?;@:;:18000,0/:;9;6@7:7==8=:79A@A@=A>><>=?>?886<<==>>@:>>@A@A;>9:<<;///83--/5//,/7;9?AAAAAD==8888(78>:??AAA/??>>>8==@AAAB@>>07666(7=>@A;@<AA<AAAA?@@<A=??=<99469;;1;///66<;@@A???=7=::6:767==4=-//7=9077-,
@ATNG8:04478:03421
GATGGTAGACATATCGTACTCTCTGTACTCATTCGTTTCGGAAGAGACAGGTACGTTAATAGTTAATAGCGTACTTCTTTTTCTTGCTTCGTTGGTATTCTTGCTAGTTACACTAGCCATCCTTGCTGCGCTTCGATTGTGTGCGTACTGCTGCAATATTGTTAACGTGAGTCTTGTAAAACCTTCTTTTACGTTTAACTCTCGTGTTAAAATCTGAATTCTTACTAGAGTTCCTGATCTTCTGGTGTCTGATCTGTATCACTACCATCGTAATTGCGAAGTCT
+
=?9@;?<ABBBBB@@?=?@AABCBBBEDC:695::<<3;;8<7;:555<=8<<<@B@B7BB?A>A?B@@>=0///(/6;:;+685>89186808).--(--(/867885<<<=>>BB=A>>:=;?<<//.775?AAA<>>>AAAA@@@@@?>?>=::998>><A=@??A?@@BC:>8988)89>98///)/<999+-(-7---788:4999+99=<;5::??;>@@@@???=A<A@@AAA:??D<>>>>>>@@@@@>>@>@@>??<??>>>D<A8;;??<@;;;
@ATNG8:04448:03461
GATGGTAGTGCGTGAGAGAGAGACCCAGAAGATCAGGAACTCTAAGAAGAATTCAGATTTTTAACACGAGAGTAAACGTAAAAAGAATGTTTTACAAGACTCACGTTAACAATATTGCAGCAGTACGCACACAATCGAAGCGCAGTAAGGATGGCTAGTGTAACTAGCAAGAATACCACGAAAGCAAGAAAAAGAAGTACGCTATTAACTATTAACGTACCTGTCTCTTCCGAAACGAATGAGTACATAGATATACGTATAGCTACCATCGTAATTGCGAAGTCT
+
<844.49<<@;;665<;;;@:<55505;=8;@;6658>7///00)/;6:8383-----888+8177:==<=====588;>>>>+;:59::::0:<=9569@?@>??<?=BD?B@@=@A@ABBBCAABEDCBCDBCCBB>AABAABBB=B?C;;6:99:<>>B@FBAA??;?A=@A@578?A?278;8<<<?=,=@8898?><;AA2705587-6/6=;;;<@A@@?@?4927=<8<8838??>?@@BBBCBBBBBBBCA??>>;;;<?ABBBB?B?BA9939986
@ATNG8:04449:03459
GATGGTAGGCACTGCGCACACATCCCAGAAGATCAGGAACTCTAGAAGAATTCAGATTTTTAACACGAGAGTAAACGTAAAAAGAAGGTTTTACAAGACTCACGTTAACAATATTGCAGCAGTACGCACACAATCGAAGCGCAGTAAGGATGGCTAGTGTAACTAGCAAGAATACCACGAAAGCAAGAAAAAGAAGTACGCTATTAACTATTAACGTACCTGTCTCTTCCGAAACGAATGAGTACACATCGTCGTGTCGTGCTACCATCGTAATTGCGAAGTCT
+
<>>B@CCCAEBA@@><AACCCB;;;9;BDADCBCCC@C?BBCBBCC@CC@A?AA;::EEG3C>AAABBBBBBCC;?>:;:::';C>C;@@@4B>A?9;6@CCCCB@C@CC@DCC=@?ABCCDDCCCBCBBCD@CAAA?BBBBBBBB?C@CBC?BBBCCCCC?CCAABC?BB@?>?=@?9::,8<<9:===>/=>;;;;;?CD??<>:>=AA5:5:>AAB>??@??AA;?>?AA=ABB?BBBAAACCCDDC>>AAABAAABBBBBC?BAAABB?B?BB@A=A???
@ATNG8:04434:03546
GATGGTAGTATATCGCGTCGCTATCCAGAAGATCAGGAACTCTAGAAGAATTCAGATTTTTAACATCGAGAGTAACGTAAAAAAGAAGGTTTTACAAGACTCACGTTAACAATATTGCAGCAGTACGCACACAATCGAAGCGCAGTAAGGATGGCTAGTGTAACTAGCAAGAATACCACGAAAGCAAGAAAAAAGAAGTACGCTATTAACTATTAACGTACCTGTCTCTTCCGAAACGAATGAGTACACACTCTCATATGACACTACCATCGTAATTGCGAAGTCT
+
?@:;9>>B@@???;<<<>><<<<55.59934555558=6<<</0/:6:=7>;;;00////$/3766788444435::444444#33-35::;/;;<8===BB@@AB?@?CB?AAA?CABBCCCCCCCDDCBBB@BAA@>A:::CCBA>B?BBB?BDCCBBBA@BBBBBB@BB>AAA<@@:::,8782999999%:?;?;:;AAA;;5;59:<>4;7;?BDG@BCBBABA>B?BCG>BBB?BBBBCBCCBBBCCCBBBB>??AACCCC?C@AACB?B=A@BA>AA;;
@ATNG8:04449:03541
GATGGTAGAGTATCATGTGTATCTCCAGAAGATCAGGAACTCTAGAAGAATTCAGATTTTTAACACGAGAGTAACGTAAAAAGAAGGTTTACAAGACTCACGTTAACAATATTGCAGCAGTACGCACACAATCGAAGCGCAGTAAGGATGGCTAGTGTAACTAGCAAGAATACCACGAAAGCAAGAAAAAGAAGTACGCTATTAACTATTAACGTACCTGTCTCTTCCGAAACGAATGAGTACATAGATATACGTATAGCTACCATCGTAATTGCGAAGTCT
+
44448<=BCDCBCBCCCHCCBBD;;7;@?8>=:<9:7;?BCCCCCB@BC?C?B@@99999*;>BDCCCCAA00*0@00000$//)5.55)5;;8=BBBGCC??<?>AA?CBB?BBB9::CCCCBBBCCBB@DCCC?BAA@BBAB?@=@@@=@BCDCCCC@CCCAAA>BB>BBB588CED=BBA=??@@@2@A?B9:9BDBBB>A>=>>>7:6;@C@@=AA@@@ED?B?AA@<@@A>@@ACDCCAACAAACCCB@A@BBABABC?CAAACC>C?ABBB?AA>>
@ATNG8:04473:03541
GATGGTAGGACGAGCGTCTGAGAGGTACTCATTCGTTTCGGAAGAGACAGGTACGTTAATAGTTAATAGCGTACTTCTTTTTCTTGCTTTCGTGGTATTCTTGCTAGTTACACTAGCCATCCTTACTGCGCTTCGATTGTGTGCGTACTGCTGCAATATTGTTAACGTGAGTCTTGTAAAACCTTCTTTCACGTTTACTCTCGTGTTAAAAATCTGAATTCTTCTAGAGTTCCTGATCTTCTGGGCAGACTCTCACACGCCTACCATCGTAATTGCGAAGTCT
+
CAAB@CLD?BB@@@BBBBCCCCCC@BAAAB@A?A@@@;@C@C@CCCCCCC?CCCDJ@C@BBBB@CDJCCCCCCCC@CBDED5BA=@@BB=BBBD@CBA?AD:;;BDCDACCBBCCCC@CCD?B@CCCBBBBB@BCCC?CCCCCCCCCBBBBAAAC@BCA@CD?C?AAD@@@CBB;@;;;;.;>A=;;;7;BCCCE>BBBCCCCCBB?BBBB2CCCCCAD@CB@DCCBB??;@<@BBCCC<@@@@;ACCCGCBCCB@@@BB=AA=+000..808*.000+0@@A
@ATNG8:04474:03503
GATGGTAGCTCTGCTCTGACTCTCGTACTCATTCGTTTCGGAAGAGACAGGTACGTTAATAGTTAATAGCGTACTTCTTTTTCTTGCTTTCGTGGTATTCTTGCTAGTTACACTAGCCATCCTTACTGCGCTTCGATTGTGTGCGTACTGCTGCAATATTGTTAACGTGAGTCTTGTAAACCTTCTTTTTACGTTTACTCTCGTGTTAAAAATCTGAATTCTTCTAGAGTTCCTGATCTTCTGGGTCTACGCTCGTCGCGCTACCATCGTAATTGCGAAGTCT
+
:?>D@CBDDCCC@@@CCBBCDBBCCBBABB;:;:BCD>CB?C?BBBDDDD@ECCCC@C=CCDD=B>CCCDDCCCDABBAAA5AD@BBBC>CBCC@BBF@DC@AA@CCF@BBBBBFDF@BBB?B@DDDDBBAB?CCCC?BBCCBBBCCBBBCBBBB?BBC@??<??BBCCCCCBB;@;;;0;=@=;;<;;*;AAAD>DBCFGECA@@5;;;;*;@ABD@B@BG@CCCCCCC?B@BCCBBC?CABB=BBBBCCEEBBBBBABACCC?@@@BCC?C<AACC@CBBB
@ATNG8:04475:03500
GATGGTAGCACGAGTCACTCATATCCAGAAGATCAGGAACTCTAGAAGAATTCAGATTTTTAACACGAGAGTAAACGTAAAAAGAAAGGTTTTACAAGACTCACGTTAACAATATTGCAGCAGTACGCACACAATCGAAGCGCAGTAAGGATGCTAGTGTAACTAGCAAGAATACCACGAAAGCAAGAAAAAGAAGTACGACTATTAACTATTAACGTACCTGTCTCTTCCGAAACGATGAGTACTATGTAGAGCTCTATACTACCATCCGTAATTGCGAAGTCT
+
8899455===<<<<;;;;;9;////4//5.55<<99.5.5<=566>8==0505:8;;;;;+;69////5-//9:(//87:::'/44)57<<=2==<966666;;<<7;<?B:>>>>@@A:@@=>>>666;;;;:<::;+////87:<8=<A696>?;;<>>9>AB:9/6;;)///(//89=3:33.38889)8<43226222225-2+228:,2,2587743.--5--(..266.4--..33355567689;835...3335555.722,2885:4<;;;8:::8
@ATNG8:04475:03548
GATGGTAGCTCTGCTCTGACTCTCGTACTCATTCGTTTCGGAAGAGACAGGTACGTTTAATAGTTAATAGCGTACTTCTTTTTCTTTGCTTTCGTGGTATTCTTGCTAGTTACACTAGCCATCCTTACTGCGCTTCGATTGTGTGCGTACTGCTGCAATATTGTTAACGTGAGTCTTGTAAAAACCTTCTTTTTACGTTTACTCTCGTGTTAAAAATCTGAATTCTTCTAGAGTTCCTGATCTTCTGGGTGCGCTACAGTCTTTCTACCATCGTAATTGCGAAGTCT
+
@@?B?BBBBB=<B=CCEFFHAAABBAAAB?9:.:<=85:@;A=@ABC@@A?CBC<;;)9;>:9:5;>B@AAA00/:4/////$///)4::;3:;<<6;;;6;=:;@ABCC@CBCCBBBC@BBBAE@CDBBABBB>ABCC@FCCBCCCBCCBBCBBBD@AAA@CC@C?AACBBBCBB>A;;;;;*;=A5<;FFD3CCAAA;@;;;BBBA@@@CCCC5C@ABGBC@DC?@@@@@BC@C@BBBBBB>@@CC<BBBBBBBBBCAAAC>BBFDAG::;BB?A>A@CC@C@A@
@ATNG8:04477:03534
GATGGTAGAGTATCATGTGTATCTCCAGAAGATCAGGAACTCTAGAAGAATTCAGATTTTTAACACGAGAGTAAACGTAAAAAGAAGGTTTTACAAGACTCACGTTAACAATATTGCAGCAGTACGCACACAATCGAAGCGCAGTAAGGATGGCTAGTGTAACTAGCAAGAATACCACGAAAAGCAAGAAAAAGAAGTACGCTATTAAACTATTAACGTACCTGTCTCTTCCGAAACGAATGAGTACTACTCTCAGAGACACACTACCATCGTAATTGCGAAGTCT
+
B@A@9==CBCCEDAAACCCC@@@::4;@@9?@=>::4:4:9CBBBD@BB@BACGBCCGDE2D@BBFCDBBCBBA9>>?>>>>,00,0*000&/;<8<969?@ACC?B@@@<???899BCBCBCBCCBBBBBA>AA;:6;BBACC;;8;?B@@?@BBABBBB?BDDDDD@??<?@>2999999(989/87777$7=4;88<:;;<<288(8:::17/59@9929@;:;BC=A=@@C=C<<9:@@BB:::AAAAAAAAAABCBBB???A>A?:::@:?9ABAB>B;::
@ATNG8:04480:03531
GATGGTAGCACGAGTCACTCATATCCAGAAGATCAGGAACTCTAGAAGAATTCAGATTTTTAACACGAGAGTAAACGTAAAAAGAAGGTTTTACAAGACTCACGTTAACAATATTGCAGCAGTACGCACACAATCGAAGCGCAGTAAGGATGGCTAGTGTAACTAGCAAGAATACCACGAAAGCAAGAAAAAGAAGTACGCTATTAACTATTAACGTACCTGTCTCTTCCGAAACGAATGAGTACGATGAGAGAGCTCTCTCTACCATCGTAATTGCGAAGTCT
+
::<B?ADCECCCBBBBDEGCC;99C:BAB>BBBB;;9;?DCBBBCCFCB@C?@@@;;;;;.:@DDCBAACCCCD=??@?=>>,9B;B8BCC;CCG@CABBIFDBB@C@CC@BBG@BAAABDDEDCCCCCCBB?CCCE>??BBBBAB>CADBB?BBBCCCCC?BBBBCC@AA=@AA499AAA9@==99:9::(9@>B?@@B@AAB:>:>=AC1838?BBC@CBA@@CD?A>ACC=C::9:BBEEBBBBBBBBBBBBBB???@BA?@;@@??BB?B>AABB@B???
@ATNG8:04439:03553
GATGGTAGCACGACACGACGATGTGTACTCATTCGTTTCGGAAGAGACAGGTACGTTAATAGTTAATAGCGTACTTCTTTTTCTTGCTTTCTGTTGGTATTTCTTGCTAGTTACACTAGCCATCCTTACTGCGCTTCGATTGTGTGCGTACTGCTGCAATATTGTTAACGTGAGTCTTGTAAAACCTTCTTTTTACGTTTAACTCTCGTGTTAAAATCTTGAATTCTTCTAGAGTTCCTGATCTTCTGGTCTACTACACTGTACTCTACCATCGTAATTGCGAAGTCT
+
??;B?A=BB=====556;655;<;>@CBBBCHACCCF?BB@B?CB@@@CB=AA@>@;@;@?AB@B?BBBBABA=>;8==>>+48<:866.////(/49///(2523335./)/8./525216?=:A;;;;;;:;;=AA??;?@@B>??AA@@@A=666+---033-67@@>>=?A<;79799:-94<16////'/7555(.(.33556:;;1778,79;6;A6<9=><AAA;;;@=B<@@@?==6:;=:;;;???AB>>>@@@@AAAAA<A;<=??;?7;;@@:>>>>
@ATNG8:04448:03557
GATGGTAGTCTCAGATAGTCTATAGTACTCATTCGTTTCGGAAGAGACAGGTACGTTAATAGTTAATAGCGTACTTCTTTTTCTTGTCTTTCTGTGGTATTCTTGCTAGTTACACTAGCCATCCTTACTGCGCTTCGATTGTGTGCGTACTGCTGCAATATTGTTAACGTGAGTCTTGTAAAACCTTCTTTTACGTTTACTCTCGTGTTAAAAATCTGAATTCTTCTAGAGTTCCTGATCTTCTGGCTCTCGTAGACAGATACTACCATCGTAATTGCGAAGTCT
+
:;=B@CCBCAABAB?BBCAAABCBBA@@BA<;6;BBD=BB@C@CCCCDBB7;;6?<8>?CACC?@>@DA@@@>=?4:00/0$//)/--891---7:5//3.3;6888=BC@CCCCCCBC?CCC@C?BB@@@A?>:>BAA?BBBBCCCBFCCCBBBBC@BBB?CC@C@CC9:9@BAA=ABAAA9@<@;@@@@3@@@@@;BABBBBABAB?CCCC3CAAACAFACFFBBBBBCC@D@CDDBAA6;;;6;A;;;<;CBBBAABBDCCCC@CCBBBB<@<ABBB?BBCB
@ATNG8:04459:03560
GATGGTAGAGTATCATGTGTATCTCCAGAAGATCAGGAACTCTAGAAGAATTCAGATTTTTAACACGAGAGTAAACGTAAAAAGAAGGTTTTACAAGACTCACGTTAACAATATTGCAGCAGTACGCACACAATCGAAGCGCAGTAAGGATGGCTAGTGTAACTAGCAAGAATACCACGAAAGCAAGAAAAAGAAGTACGCTATTAACTATTAACGTACCTGTCTCTTCCGAAACGAATGAGTACATAGATATACGTATAGCTACCATCGTAATTGCGAAGTCT
+
4444.44444=?>>><<;@>@;9;?294439<8:>A>A>ABBBDBB@BC?B?BAA::;;;*;?BCCCCCCCCCC=BBCBDDD0DDAE<@??7@AB=ABC@@@@@@>?@CC@CBB>BBCCCCCC@AADCCCDD@EBBB?BA@@ABAA<B@D:::;AABBBBD@CCBABC???<@CC<>=CCC:>>@:?@@@@.@@=A:99CCCBB<;7;??@;>;>>BCB?BBA@@BB?C@BAC=CCC@:;;BBBBBBBBCBAAABBBBBAAABCC@C>;;@C;@<?>BB?CAAA
@ATNG8:04473:03590
GATGGTAGCGCACACATAGATACAGTACTCATTCGTTTCGGAAGAGACAGGTACGTTAATAGTTAATAGCGTACTTCTTTTTCTTGCTTTCGTGGTATTCTTGCTAGTTACACTAGCCATCCTTACTGCGCTTCGATTGTGTGCGTACTGCTGCAATATTGTTAACGTGAGTCTTGTAAAACCTTCTTTTTACGTTTACTCTCGTGTTAAAAATCTGAATTCTTCTAGAGTTCCTGATCTTCTGGTAGAGCGTGCATATATCTACCATCGTAATTGCGAAGTCT
+
@<ADAEBBBBBCCCDCEBBCCC;:9B@>9>:9.449<8<@=<8;;;=C@A=><<A<9>:BBCC@G@CCDCCBBB@;?@@@@099.5:@A<B=BC<CBB?@B99:CCBC@BBJCABAC@BCD::::BBB@AAA=ABBB?BBCCCCFCBBBBBCBBB@BBB@BC@BACACBBCBCEACCCDD;B>@;;;;;;*;CCDE=A@CAB;;;AA?BCCG3CBBCC?C?JC?B@BBAAA=A?A@@CCB:;;B?BBDCDDDCBBBBBB@AAAAB@D@@AAC@B=BABC?CBBA
@ATNG8:04440:03611
GATGGTAGATACTCGCTGATACACCAGAAGATCAGGAACTCTAGAAGAATTCAGATTTTTAACACGAGAGTAAGCGTAAAAAGAAAGGTTTTACAAGACTACACGTTAACAATATTGCAGCAGTACGCACACAATCGAAGCGCAGTAAGGATGGCTAGTGTAACTAGCAAGAATACCACGAAAGCAAGAAAAAAGAAGTACGCTATTAACTATTAACGTACCTGTCTCTTCCGAAACGAATGAGTACTATAGACTATCTGAGACTACCATCGTAATTGCGAAGTCT
+
@?@A<A;4959559;;;>@=BBDEACBB>?@@98:7;789:////)/838066//////$/(///3877333,38889888'333(3,399+:;;1888333<:8848:>A<===5;;==AABBBBCCCDCCCACA@@>ABBBFDDC@E?B00,0=<;==>B9@?BBCC@BB?AAA?CA<>=7;;;5889999%9>8;?<>AA@A@9=:;786/607;AAA=;;:@@>A>A>;;;09>?;@@?@AACBBBBCFBBBBBCCDBBBCBC?B;::CC@C@CCCC?BAA@
@ATNG8:04444:03625
GATGGTAGCGCGACGAGCGTAGACCCAGAAGATCAGGACTCTAGAAGAATTACAGATTTTTAACATCGAGAGTAAACGTAAAAAGAAGGTTTTACAAGACCTCACGTTAACAATATTGCAGCAGTACGCACACAATCGAAGCGCAGTAAGGATGGCTAGTGTAACTAAGCAAGAATACCACGAAAGCAAGAAAAAAGAAGTACGCTATTAACTATTAACGTACCTGTCTCTTCCGAAACGAAATGAGTACGATGAGATCTCGTGTGCTACCATCGTAATTGCGAAGTTCTT
+
;<=B@CCDCABBBCCCCCCJBBBCB>C>@<@@@666????BBBBB?CC?B@BBBABADDC+=48333888888:=23337777'33,3,333&333,333,376967125;;6=::48?AACCCBBBAA@BAAA>ABAA=AA@@??892808AC>AABBAABB@BB@<???<?B;>>>8<<888-5554222222#26062229999937378890558>B??>?BBBABB>A>ABC>CAAA<@?>>BBBDCCBBBBCB???A?=>>>=B=C;<;>?<?9BBAA=;;5;@=
@ATNG8:04472:03622
GATGGTAGCGCATATCAGCGCAGCCCAGAAGATCAGGAAACTCTAGAAGAATTCAGATTTTTAACACGAGGTAAACGTAAAAAGAAGGTTTTTACAAGACTCACGTTAACAATATTGCAGCAGTACGCACACAATCGAAGCGCAGTAAGGATGGCTAGTGTAACTAGCAAGAATACCACGAAAAGCAAGAAAAAAGAAGTACGCTATTAACTATTAACGTACCTGTCTCTTCCGAAACGAATGAGTACGATGAGATCTCGTGTGCTACCATCGTAATTGCGAAGTCT
+
>BBBAEEBBB@@@AADA@@BAB999,995.6<;99>.55)49;<9::7:838233444444$579;;>>>:??>6>=:;;>;09>9=4;;;;*;@B@CCFBBB?;;49;?@;ACD?@ACCBBBFCBCDCCBAA>A:::>@?BBAAAC?C@CAA>AABABBCB?AAA???;993:?>:@@9888*8<<8989999%9:7:<<>AAAAA6:79<>>6=8=<A;;69@???AB?B@BCC>C:979BAAABB???AA@@;;;==>>>>?@@@=@@@>;;5;:@AAA?CCBB
@ATNG8:04454:03686
GATGGTAGTATAGAGCTCTACATAGTACTCATTCGTTTCGGAAGAGACAGGTACGTTAATAGTTAATAGCGTACTTCTTTTTCTTGCTTTCGTGGTATTCTTGCTAGTTACACTAGCCATCCTTACTGCGCTTCGATTGTGTGCGTACTGCTGCAATATTGTTAACGTGAGTCTTGTAAAACCTTCTTTTACGTTTACTCTCGTGTTAAAAATCTGTATTCTTCTAGAGTTCCTGATCTTCTGGGTCTACGCTCGTCGCGCTACCATCGTAATTGCGAAGTCT
+
@@:?5;=ACBC@@AB=BBBB=BCCCCDBBB@@=@BBB>BD@B???@CCBB@BBC@?=A?BBBB?C?ABBBBAA@B=@@@@@.<:7@;::6:CAA;>?A=@A?;;;:@@:>=@>>>AA<???7;5:>A::<>>=AA??;?@@B@????????;;;><>>=<@@<A;AAAAA??@B<@;;;:1;9=46666(8=;@>6>@=///@<<>18888(8<:<A==:=?<?@AA@@@<A:?=AAAC8<<>>7>>>A>>>=>>?>===;;;@<@AAAA@;?5=>AD<A@>>
@ATNG8:04458:03677
GATGGAGACACGTCGCACACGTACTCATTCGTTTCGGAAGAGACAGGTACGTTAATAGTTAATAGCGTACTTCTTTTTCTTGCTTTCGTGGTATTCTTGCTAGTTACACTAGCCATCCTTACTGCGCTTCGATTGTGTGCGTACTGCTGCAATATTGTTAACGTGAGTCTTGTAAAACCTTCTTTTTACGTTTACTCTCGTGTTAAAAATCTGAATTCTTCTAGAGTTCCTGATCTTCTGGTATACACACTCGCTCGCTACCATCGTAATTGCGAAGTCT
+
BBDB?B?@@B;;9<<ACCDCCBBBCC@A?ABCJ?FFBF@AAABBBC@CCBBCAI@CBAA?A@BBCCBBBBB>:9999(:>;@:9:,7><=297;6=?=ABCBAA>BBAAAABB?BBB=E<>>>>===@<???A<===ABB>>>BA>>>>>?:===98808<>>>>>@@AA;?====/;5;;??BBB/A?===7=AC>>>BA;:4:=;=+=:;;B=B=AA:>?BB?>>;@<AAB@;:8;BA<A?>>>?????>AAA>=>@@A=@;;;;;59166;95;;=A
@ATNG8:04473:03698
TATGGTAGGACGAGCGTCTGAGAGGTACTCATTCGTTTCGGAAGAGACAGGTACGTTAATAGTTAATAGCGTACTTCTTTTTCTTGCTTTCGTGGTATTCTTGCTAGTTACACTAGCCATCCTTACTGCGCTTCGATTGTGTGCGTACTGCTGCAATACTGTTAACGTGAGTCTTGTAAAACCTTCTTTTACGTTTACTCTCGTGTTAAAAATCTGAATTCTTCTAGAGTTCCTGATCTTCTGGGTCTACGCTCGTCGCGCTACCATCGTAATTGCGAAGTCT
+
:=AA9==C@C@@@;;96<<;;<@D@CCBBA@@<@BDE=AA?C?AB@BB;;9;BBBC@D;CBBB@C@CDDBBBB;;5;;;;;*;:449==0>:<==BCA;=A000@ECC?CCCCCGDG@;;;@C@CBCEHCCF@;;;;7;BBBBCBA>@@00000/5;0/9@A<@<AB>999CCC?C@@@?3?4;4;;;;-9AAAD=C@@:;::999.9595$5999;8>:>>9>?===>?;?:==><<<74459)55555559<;;;=C?C???>@BC@@@<?000>?;?BBA
@ATNG8:04475:03693
GATGGTAGAGTATCATGTGTATCTCCAGAAGATCAGGAACTCTAGAAGAATTCAGATTTTTAACACGAGAGTAAACGTAAAAAGAAGGTTTTACAAGACTCACGTTAACAATATTGCAGCAGTACGCACACAATCGAAGCGCAGTAAGGATGGCTAGTGTAACTAGCAAGAATACCACGAAAGCAAGAAAAAGAAGTACGCTATTAACTATTAACGTACCTGTCTCTTCCGAAACGAATGAGTACTACTCTCAGAGACACACTACCATCGTAATTGCGAAGTCT
+
:::>:>BBB@C>;666>=>?D:9;C?BBB>@@BBBC?A>@@CBBBB?@@=A?BB@;;;;;*;?DCCDCCDC@@@6@@;;;;;(;@=@=AAA9ABB?CBBBBBCCC?C?CC=AAA<ABAABBBBCDCCCCBDC?CCCC<@@BBCCA@>BBCBB?BBBBCCCC=BBBBBB>BC<@@B?ABCED;@??:<<<<<,<<8?>?>B@ABC8:6;===5949?BAB?BC@@ABB@D?BBC>CCC?CBCBBBCB@AAA@BBB@B@BAAABBBD?C???BB@B<@@CC?BBBB
@ATNG8:04481:03677
GATGGTAGATATATGCACGCTCTACCAGAAGATCAGGAACTCTAGAAGAATTCAGATTTTTTAACACGAGAGTAAACGTAAAAAGAAGGTTTTACAAGACTCACGTTAACAATATTGCAGCAGTACGCACACAATCGAAGCGCAGTAAGGATGGCTAGTGTAACTAGCAAGATTACCACGAAAGCAAGAAAAAGAAGTACGCTATTAACTATTAACGTACCTGTCTCTTCCGAAACGAATGAGTACACATCGTCGTGTCGTGCTACCATCGTAATTGCGAAGTCT
+
///72//449<:<@<666=999:::5;;?:??<<<<05.4;;8<33-33-34/////////#/38888888;;;;5///::::+:;4;.999&9;;59AAABAB:;8;@CC@HEF<;<AABBBBBBCBBBB::8;@@@<@AAAAAAD@C@C;;6;@@>ABAB<;::BAB?C??>@D;@@999+773877878(/>9?000@AB?<9=166:<+/,/>@@@?@;:;@???A=AA@9@??9?>>=;@@@AABCCCB<;;BBA@A::9@<===?993929???<A?00
@ATNG8:04439:03747
GATGGTAGACATATCGTACTCTCTGTACTCATTCGTTTCGGAAGAGACAGGTACGTTAATAGTTAATAGCGTACTTCTTTTTCTTGCTTCGTTGGTATTCTTGCTAGTTACATTAGCCATCCTTACTGCGCTTCGATTGTGTGCGTACTGCTGCAATATTGTTAACGTGAGTCTTGTAAAACCTTCTTTTTACGTTTACTCTCGTGTTAAAAATCTGAATTCTTCTAGAGTTCCTGATCTTCTGGGCTGCGCTGATATGCGCTACCATCGTAATTGCGAAGTCT
+
>?=A9AABCCCCCGCCCCCBBBBCCDEDBB::5;;;:(33-37?;;;<BB:;@ABB?B>BBBB<?<?B@>=;88;255999*983=:;5;;;5;5;00*//(/898;>7;AAA<AAA<>>>;?<?AAA@5578<<>?;@?B>>>AA>>>@?>>>A<@@@;@@<A<A@@@@??>>;>AAFD5@<>698999+:?@AA:>788>>885>7=;?=.=>>=<5@<>=7=AB??>>:><AAA@@@8<;>D:A>>=>=@;:;A>><;;AAD;?>==?A<?:<=@@<@@@@
@ATNG8:04440:03709
GATGGTAGCAGACGTGACAGAGCGCCAGAAGATCAGGAACTCTAGAAGAATTCAGATTTTTAACACGAGAGTAAACGTAAAAAGAAGGTTTTACAAGACTCACGTTAACAATATTGCAGCAGTACGCACACAATCGAAGCGCAGTAAGGATGGCTAGTGTAACTAGCAAGAATACCACGAAAGCAAGAAAAAGAAGTACGCTATTAACTATTAACGTACCTGTCTCTTCCGAAACGAATGAGTACGATGAGATCTCGTGTGCTACCATCGTAATTGCGAAGTCT
+
@@?B;CCCDBAB@@;;;=AADCCCCABBB@BBCCCC@C@BBB@A?B?BB@B?AA998@@@,@<??>@C?@;;;<673::9:9$5;6;.555&5;<66969DCC>C@C@DD?BAD=A@@ACBBCCCCCCCBBBABBAA8;:@@@AAA>B@CAB@AAAABABA@BBBBAA>AC@BBB?CBBBC<AAA>ACCCC3B?<>>==AAADD<A7;;>><>;>AAA@?CCBCBBB?B?BBC>CAA>ABCBBBBBBBBBBBB@<<<::::;>>><@D@@@D;@<CBBA?A???
@ATNG8:04444:03738
GATGGTAGAGTACAGTGTAGTAGACCAGAAGATCAGGAACTCTAGAAGAATTCAGATTTTTAACACGAGAGTAAACGTAAAAAGAAGGTTTTACAAGACTCACGTTAACAATATTGCAGCAGTACGCACACAATCGAAGCGCAGTAAGGATGGCTAGTGTAACTAGCAAGAATACCACGAAAGCAAGAAAAAGAAGTACGCTATTAACTATTAACGTACCTGTCTCTTCCGAAACGAATGAGTACACACTCTCATATGACACTACCATCGTAATTGCGAAGTCT
+
:;4;66=@BCCCCAAACBCDCCBBC@BBC@DCCBAB=A;@@C::8C?C@=@<00099:::,;9>@:774B=?@@9?>:9444$9?<@299:*9AA@ABBBBBCBB@D@CC@BAB?CCBBBCCDDDCCBBBBD?CCCC?CBBBAAAC=@=A9:7:DBBBBBC?BBCBBB?BB>BBB::9BBD;C@?=?>EED/?@;@>>>AAA?@9<9==>A3738BAAA@CBBAACC?C@BBB<BCB>??CCDBBBBBBBBD;<<>>BCCCDBBB?CABBCE?B?BCAA>AB@@
@ATNG8:04450:03712
GATGGTAGTGTCATATGAGAGTGTGTACTCATTCGTTTCGGAAGAGACAGGTACGTTAATAGTTAATAGCGTACTTCTTTTTCTTGCTTTCGTGGTATTCTTGCTAGTTACACTAGCCATCCTTACTGCGCTTCGATTGTGTGCGTACTGCTGCAATATTGTTAACGTGAGTCTTGTAAAACCTTCTTTTACGTTTACTCTCGTGTTAAAAATCTGAATTCTTCTAGAGTTCCTGATCTTCTGGGTCTCTCTCTCACGCACTAATCGTAATTGCGAAGTCT
+
:@>>;;:?@@@@@>>;A@ABB;;99@>:>>9;6;BDE?DE@C@;;<CBEC@A@996:A:=BBA=B=@BBCBAA@A=;;;;;$9;.45>>6:;?@9;6C?@A7;;A@@C@AAADBBBB=A@A@C@E;;;@A;;2;C@@:@CCBBACA@@B@@@BAA?;;;7;B>C@BBBBBB@@@?C;;;;.;4;;;;;;.9999?9A999@@==9>29595$5;;@>7649B=?A@DCDD@C@AA@CCB?AAHD>BCABBCBCCCBCCECCBC@BLHEFAD@ECBC@C;;;
@ATNG8:04460:03711
GATGGTAGTGTGTCTCTGAGAGTAGTACTCATTCGTTTCGGAAGAGACAGGTACGTTAATAGTTAATAGCGTAACTTCTTTTTCTTTGCTTTCGTGGTATTCTTGCTAGTTACACTAGCCATCCTTACTGCGCTTCGATTGTGTGCGTACTGCTGCAATATTGTTAACGTGAGTCTTGTAAAACCTTCTTTTACGTTTACTCTCGTGTTAAAATCTGAATTCTTCTAGAGTTCCTGATCTTCTGGAGATACACATGATACTCTACCATCGTAATTGCGAAGTCT
+
88::7;>BBCDCB=666<<;@@BBBBBBC@@@=@===500+0+/:::7;;655599499;9;;5;6;;;::/0)/:5/////$///)499:1<<==8><;7;>?=AA@BEACFCCCCJFFCCC?B?BBA@@A;;5;@@@<ABBAAADCDCBBCDEME@@AA@AC?B<@@@;;;BAA=@;;;;.;;@;:;;;-9=999,9=@@BBB?=@.999*5;?<C?B@BD@AAA000>;>;@@ABBB<@@B?BBDCCCCCCCA@ACCCCAAAADCAACC?A>BBBB?CCBB
@ATNG8:04476:03708
GATGGTAGTAGTACACTAGTCATACCAGAAGATCAGGAACTCTAGAAGAATTCAGATTTTTAACATCGAGAGTAAACGATAAAAAAGAAGGTTTTACAAGACTCACGTTAACAATATTGCAGCAGTACGCACACAATCGAAGCGCAGTAAGGATGGCTAGTGTAACTAGCAAGAATACCACGAAAGCAAGAAAAAGAAGTACGCTATTAACTATTAACGTACCTGTCTCTTCCGAAACGAATGAGTACGAGAGAGCACACGTGTCTACCATCGTAATTGCGAAGTCT
+
??;;.44;9:;@;=:<;655:4445.545.595555.5.559544<59959777///888'9+//99:::77:99.6////////#/607,333&333,333379322+2+2637886::::ACIDBA@@BBABB@CCCC@C@??BBBB@B@BAA?ABBBBCDC?CDBBBA?AA=A??<?@BAA:@?:7;@CDF/>>;>;;;AAAAA;A<>>==9<:=<A::8:C@@ABB@B?BCC>CCC>>??BCCDABBCCAA@BBBBBBB@@=:;7;;;;??;?=AAAA=A???
@ATNG8:04478:03744
GATGGTAGTATAGAGCTCTACATAGTACTCATTCGTTTGGAAGAGACAGGTACGTTAATAGTTAATAGCGTACTTCTTTTTCTTGCTTTCGTGGTATTCTTGCTAGTTACACTAGCCATCCTTACTGCGCTTCGATTGTGTGCGTACTGCTGCAATATTGTTAACGTGAGTCTTGTAAAACCTTCTTTTTACGTTTACTCTCGTGTTAAAAATCTGAATTCTTCTAGAGTTCCTGATCTTCTGGTGAGATATGCATGATGCTACCATCGTAATTGCTAAGTCT
+
CDDD?CCAABBBCCCCBBBCCBBBBDCCCC@@<?CDD>C=B<BBABABB?BB?@@>B>BBBA>B>BAAAABBBC>?????19@:>8886:BBB>BBB>BB;88:A@@<>A@AA>;;7;==9=:>>>A@@@@:@C@@;?>>;;;=AAAAAA>===:===;@C:>9>@@@@AAAA:>@@AA5A9=:=>AAA.@A;;;)//5///<;<>8====.<>>>>;><=>:>@>>>>>:><?@A@@@8==C=>>>???AA===@AA@@>;8729==?>?<?;@@=>:>CA@
@ATNG8:04481:03717
GATGGTAGAGTATCATGTGTATCTCCAGAAGATCAGGAATCTAGAAGAATTCAGATTTTTAACACGAGAGTAAACGTAAAAAGAAGGTTTTACAAGACTCACGTTAACAATATTGCAGCAGTACGCACACAATCGAAGCGCAGTAAGGATTGCTAGTGTAACTAGCAAGAATACCACGAAAGCAAGAAAAAAGAAGTACGCTATTAACTATTAACGTACCTGTCTCTTCCGAAACGAATGAGTACGTGTGACGTACGTGAGCTACCATCGTAATTGCGAAGTCT
+
@BBB@CB?;;<==6:6@@B@@;999.49<3:@?@AC=A>@ABB;;5;;592:@?;9999$43555555:<<<<1:B;:999$9?<@@@@@2@BB@BB?@@BAAC?B?BC?BBB=??A9;;>@@B>?>@:9:49@@A7;;ACBABA=B=;;4;???@AAAA?AA@??@9==9?A?<A?788*333,778899%9?;797;?<:;<:;8:;791:3:=BCC@DD@@@CCAE<>@D<AAA=@@9::BBAA???BAAABAABBAA@D@@499>><<9?499AA?BBBB
@ATNG8:04436:03761
GATGGTAGGCGAGAGTGAGACGCAGTACTCATTCGTTTCGGAAGAGACAGGTACGTTAATAGTTAATAGCGTACTTCTTTTTCTTGCTTTCGTGGTATTCTTGCTAGTTACACTAGCCATCCTTACTGCGCTTCGATTGTGTGCGTACTGCTGCAATATTGTTAACGTGAGTCTTGTAAAACCTTCTTTTTACGTTTACTCTCGTGTTAAAAATCTGAATTCTTCTAGAGTTCCTGATCTTCTGGGCTGCGCTGATATGCGCTACCATCGTAATTGCGAAGTCT
+
>>:;65<<;:A;;666>>CCDCCCB@@=@:99.:AAA=BC@CDBABBDDB?BEBBB>B@CBCCAC=@?BCBBBAA>@?CCC177>B@@A<ABBA<???:>@=@@??;>8=>@>>?AC=A>><>:==A;;8878=A?@<==>BBA@@@A@?>;;;>:;;;:===A<??@AAAAAB7;;===2=;?:>????/>>CDE9>>;;;?A;:<07778(8:;;A=A=@?:==A?>>>=D<AAAAAA8999909///;;;;@AA@@=>>BBB;>>AAAA<A6::AA=><=@
@ATNG8:04440:03783
GATGGTAGGACGAGCGTCTGAGAGGTACTCATTCGTTTCGGAAGAGACAGGTACGTTAATAGTTAATAGCGTACTTCTTTTTCTTGCTTTCGTGGTATTCTTGCTAGTTACACTAGCCATCCTTACTGCGCTTCGATTGTGTGCGTACTGCTGCAATATTGTTAACGTGAGTCTTGTAAAACCTTCTTTTTACGTTTACTCTCGTGTTAAAAATCTGAATTCTCTAGAGTTCCTGATCTTCTGGATATGAGTGACTCGTGCTACCATCGTAATTGCGAAGTCT
+
;?;B?BBB:;6===:;;<@@@ACCAEFDBCBCABDBD>AA?B?BBCCBBB@CCCCC@C?CCCD?C@CCCCBBBBB=>@@>>0@A=@@DD=BBCC@CCC@DB8;;;CCC@CCCCCCCCACBD@C?CBBBBBBB@BBCC@B:;:CCDCCBBBCCCCC?AAA?CC@C@CDCB7,,,,(,8<@@2=9=7;9;;;*;=?@@8>==>>A>669=@AAA2AAABB=B>;;:CC@@@B>A?;;;BBC?CAB>BBBBBBCBB;;;AA@@AGDE@BABBBB@C?BBBC@CCBA
@ATNG8:04442:03759
GATGGTAGTGCGTGAGAGAGAGACCCAGAAGATCAGGAACTCTAGAAGAATTCAGATTTTTAACACGAGAGTAAACGTAAAAAGAAGGTTTTACAAGACTCACGTTAACAATATTGCAGCATTACGCACACAATCGAAGCGCAGTAAGGATGGCTAGTGTAACTAGCAAGAATACCACGAAAGCAAGAAAAAGAAGTACGCTATTAACATATTAACGTACCTGTCTCTTCCGAAACGAATGAGTACTACTCTCAGAGACACACTACCATCGTAATTGCGAATTCT
+
::;::=BBB@==;<666?<@@B;;;)5;?8;@?A>::@;::<44447::8<698333333$33333;;::888913344444$4;6;.555&599499555<<<<8<9==7;;:5:??=@@?;?CBAABB@@<@AAC:;;BDDCCC?B?BDB@CDBBBBBB?BBA@@???@;>?<><<=<=3:>>7<??>>.37,3389;<<;::=,///==:;7=;7876;;=9;882828:@3;<<78:::000?====@@@BCBCBBBCCCDD?BABAA@>A5;;>>;?<?B
@ATNG8:04452:03793
GATGGTAGAGTATCATGTGTATCTCCAGAAGATCAGGAACTCTAGAAGAATTCAGATTTTTAACACGAGAGTAAACGTAAAAAGAAGGTTTTACAAGACTCACGTTAACAATATTGCAGGAGTACGCACACAATCGAAGCGCAGTAAGGATGGCTAGTGTAACTAGCAAGAATACCACGAAAAGCAAGAAAAAGAGTACGCTATTAACTATTAACGTACCTGTCTCTTCCGAAAACGAATGAGTACACATCGTCGTGTCGTGCTACCATCGTAATTGCGAAGTCT
+
88:;7;>????====?@@BBB@@@@<@BC?AAABAA=A=AACDCCC?BC@BABBBAAAAA2B>BBDCCCBCCCC=BA;::::*;B=@;@AA7AAA@@@ACBBCBDADAAA=ACC@CCBB?BBBBAABBBBBC?BBAA>BBDB<>==9=:?;;7;AA??@::658:=5832=38@>:<<///.&..-(-5555(--.8789@///0716<==;?;?@>==<@>>=@@@=A:8988'5?>9>B?:99999<@@@@@@ABAAABAB??D<@=AACC@B?@@@@<?>>9
@ATNG8:04462:03750
GATGGTAGACATATCGTACTCTCTGTACTCATTCGTTTCGGAAGAGACAGGTACGTTAATAGTTAATAGCGTACTTCTTTTTCTTGCTTCGTTGGTATTCTGCTAGTTACACTAGCCATCCTTACTGCGCTTCGATTGTGTGCGTACTGCTGCAATATTGTTAACGTGAGTCTTGTAAAACCTTCTTTTACGTTTACTCTCGTGTTAAAAATCTGAATTCTTCTAGAGTTCCTGATCTTCTGGTGTCTGATCTGTATCACTACCATCGTAATTGCGAAGTCT
+
22,,(-/;;<?BBB>>@@@CBA@@>====;;:7:::>5;;8;6::99:;;7;;:>?9>?CAAA@B?BA@96////*.5999)662=993//-(-(,,-(---6667729777=AAA=A?A:=4<=>885;97<>::6:@@>@?A>>=??=;;;;5;=<;@@=B<AAAAAAAAB:===>=3=:@97788)8:99:1:<=///6;;<6<<<<.<>>>>>K;??<AAA@@==:=<?AB???;@@@<@@@==>AAAA?>?@@@@@@B;?<;<<=7=///=@9@==@
@ATNG8:04463:03766
GATGGTAGCACGACACGACGATGTGTACTCATTCGTTTCGGAAGAGACAGGTACGTTAATAGTTAATAGCGTACTTCTTTTTCTTGCTTTCGTGGTATTCTTGCTAGTTACACTAGCCATCCTTACTGCGCTTCGATTGTGTGCGTACTGCTGCAATATTGTTAACGGAGTCTTGTAAAACCTTCTTTTTACGTTTACTCTCGTGTTAAAAATCTGAATTCTTCTAGAGTTCCTGATCTTCTGGGTCTCTCTCTCACGCACTACCATCGTAATTGTGAAGTCT
+
BBBB@BBDCCCC=BCCCCC;:;BCCFDDDC99::BBC=CCAC@BBBBCAA>ABBDD?C?BBBB>@?BCC???BCC@AAA@@2@?;=7772:AAA?BBD?@?599?BCC?BBBCA???5;;A9>9>?>>>A<<8<AAA:===<>>=@ACA@;;>?C;<<=;?>2719;3:;ACC?BBBBB7B?B?CCBBB5BEDCC?CCCCBBBBBB@CCCC3CBBBB?B?AA>ABCAAAA>A@BBBBBB>AABC>CB?@==>=>AA>>>B=<<?5:888AA=B;@@@A=@@;;
@ATNG8:04446:03827
GATGGTAGCTATACGTATATCTATGTACTCATTCGTTTCGGAAGAGACAGGTACGTTAATAGTTAATAGCGTACTTCTTTTTCTTGCTTTCGTGGTATTCTTGCTAGTTACACTAGCCATCCTTACTGCGCTTCGATTGTGTGCGTACTGCTGCAATATTGTTAACGTGAGTCTTGTAAAACCTTCTTTTTACGTTTACTCTCGTGTTAAAAATCTGAATTCTTCTAGATTCCTGATCTTCTGGCTCTCGTAGACAGATACTACCATCGTAATTGCGAAGTCT
+
AB=C@BBCC;;;=@A<C?=BBCBA<;556;9@6>=@@:@A=@=AA??;AB?CBBBA@F@CBAA=A=@AA@@A<:B8@ABBA2@@9@:9928A>@9?>?9<=:>983;@;?BABB>@@=;;:=B7;;A@@>>>=@@??=;;;@::8>>>BAA>===::::::;7;=@AABB>>>B;>;;;;/;9>9=>>>>/>AAAA:AAAA@@@?<</6666(7:;<?<@;>>;=>>>===B<A<<<@@=B>;7>>?>AA?@@AAAA??A??@B=A:::@A:>6::>=7<<;:
@ATNG8:04448:03832
GATGGTAGCTCACGTACGTCACACGTACTCATTCGTTTCGGAAGAGACAGGTACGTTAATAGTTAATAGCGTACTTCTTTTTCTTGCTTTCGTGGTATTCTTGCTAGTTACACTAGCCATCCTTACTGCGCTTCGATTGTGTGCGTACTGCTGCAATATTTGTTAATGTGAGTCTTGTAAAACCTTCTTTTTACGTTTACTCTCGTGTTAAAAATCTGAATTCTTCTAGAGTTCCTGATCTTCTGGATAGCGACGCGATATACTACCATCGTAATTGCGAAGTCT
+
;;<=;@?9;455555<556<:>>>:99666>C@CBCD<@@@D@CBB;9;B?BBBDE@B@BAAA?C9::CBBCA>?8?@??=1?B=@@BB9AA::8:BB?BC@BBBA@@9?>;<;757/79:1728999955517<<<5<><<775786677525:17255(5:4;97:;CBBBB@=@@B@A0B?C@CCGDG5<:;AB<ABAA@@?@@@;@===,=000:6:5@@=@==;;37033=<>=9917:;9>><BBAAAA;;;;ABBCB??9=800::6:+/0==6::?>
@ATNG8:04450:03827
GATGGTAGCTCTGCTCTGACTCTCGTACTCATTCGTTTCGGAAGAGACAGGTACGTTAATAGTTAATAGCGTACTTCTTTTTCTTGCTTTCGTGGTATTCTTGCTAGTTACACTAGCCATCCTTACTGCGCTTCGATTGTGTGCGTACTGCTGCAATATTGTTAACGTGAGTCTTGTAAAACCTTCTTTTACGTTTACTCTCGTGTTAAAAATCTGAATTCTTCTAGAGTTCCTGATCTTCTGGCGCGTATGTATGTCGCCTACCATCGTAATTGCGAAGTCT
+
:<==465<<;;;<>>?>669EBB696====54.94//(/9393///:99986:6A=6?<;==@:@<=B>@<<565066>??+<<8;444/499>166=:=<<=@BB@B?B;::@AAA=@@@5;4;?@?:99@=@=>>:?=>@A999CCCCDCB@@=@BB?BB@D@AABCCCECC:;;@@@*:2949:;:.9@@@B=B@??>>9555.5555$44//;27)//3:::/55<7<7<>=:::7::=9<<<<<<666>@AAABC?@@@;9949>?<A:@??>=@B@@
@ATNG8:04467:03832
GATGGTAGCGCACACATAGATACAGTACTCATTCGTTTCGGAAGAGACAGGTACGTTAATATGTTAATAGCGATAACTTCTTTTTCTTTGCTTTCGTGGTATTCTTGCTAGTTACACTAGCCATCCTTACTGCGCTTCGATTGTGTGCGTACTGCTGCAATATTGTTAACGTGAGTCTTGTAAAAACCTTCTTTTTACGTTTACTCTCGTGTTAAAAATCTGAATTCTTCTAGAGTTCCTGATCTTCTGGGTCTCTCTCTCACGCACTACCATCGTAATTGCGAAGTCT
+
8:<>5:9555599<;;??;999<4559;;;9838:44)5;.5.595556615=>::6939///:3:5<77-----(-8(--886'9::3::<=39999)//-(-8(--8::;8666<><<>9<??7;6@@@>>=9:2:9995>=9556;;;>>>>C=BB?9:9?BBAD?AA@9996;<8;44444$45:599999$45==>4>654444555.5555$5999:8<9>>9;;;666?9>:>@@BBB=@ACE=@@ABBABBAAAB@::..--(--/;7;5;7;;>>8;;;<
@ATNG8:04485:03249
GATGGTATCGCGACGAGCGTAGACCCAGAAGATCCAGGAACTCTAGAAGAATTCAGATTTTTAACATCGAGAGTAAACGTAAAAAAGAGGTTTTACAAGACTCACGTTAACAATATTGCAGCAGTACGCACACAATCGAAGCGCAGTAAGGATGGCTAGTGTAACTAGCAAGAATACCACGAAAGCAAGAAAAAGAAGTACTCTATTAACTATTAACGTACCTGTCTCTTCCGAAACGAATGAGTACGAGAGTCAGAGCAGAGCTACCATCGTAATTGCGAAGTCT
+
::9B9AA@==666=<>=<A;;?;;=4:;9.5//-(-8(-(--8//4=9<<9=9589AADCC3C?@?<;:8333777(33666666$///(///&//34::::88522+21572::<599>>DCCCCCDCCCCBC?CCCC@AABCCCBB>B>B@A>ACCBCDBB?BBBCCC?BB?BA@499999+999399:9:(8>9?;::BAAAA<A=A>>>9=9=><<<5:99::>><>=;;;3;=>:???@@>>>>@>>>>@@A@@@@@?@@@@:?=<<==<@<@A??;?:::
@ATNG8:04490:03216
GATGGTAGAGTATCATGTGTATCTCCAGAAGATCAGGAACTCTAGAAGAATTCAGATTTTTAACACGAGAGTAAACGTAAAAAGAAGGTTTTACAAGACTCACGTTAACAATATTGCAGCAGTACGCACACAATCGAAGCGCAGTAAGGATGGCTAGTGTAACTAGCAAGAATACCACGAAAGCAAGAAAAAGAAGTACGCTATTAACTATTAACGTACCTGTCTCTTCCGAAACGAATGAGTACTACTCTCAGAGACACACTACCATCGTAATTGCGAAGTCT
+
44998==9;9>>DCDCCCAAA@BCB;;;B@BAAABA@C@AABDEBA=@@6;5;@@;;:;:$55:<=>?@CBBBB<B@::9:9(:B>B5;::&9??;BDBBCBBAAAG?BB?BBB?D@@?DBBB@ABCCFECC@BCBD@BBCCAA;;8;?CCC@DDCCCBBB?CBCBBB=BB=??>9>>?@@:ABB?DCDDE3AA=@99:AABAA4818;BA<A=@?CA@<@@ABBCCGE@DCC?C@@>ADBDEBCBBBBBBBBBBBAA@CCCCCC?DBBBBB@B?CC@@<@;;;
@ATNG8:04504:03215
GATGGTAGCATCATGCATATCTCACCAGAAGATCAGGAACTCTAGAAGAATTCAGATTTTTAACACGAGAGTTAAACGTAAAAAGAAGGTTTTACAAGACTCACGTTAACAATATTGCAGCAGTACGCACACAATCGAAGCGCAGTAAGGATGGCTAGTGTAACTAGCAAGAATACCACGAAAGCAAGAAAAAAGAAGTACGCTATTAACTATTAACGTACCTGTCTCTTCCGAAACGAATGAGTACGAGAGTCAGAGCAGAGCTACCATCGTAATTGCGAAGTCT
+
B@;;.44;555==:566666?B=DC<==:,///7;76?8:8800/83//)/133333777'73866/0/866069167;4:::)<>9=<>FD9A@A>:9:?>=:;;5>>AA<@@A<>><8=955:@@<?99:B?BBDC;;<AB;;;@@C@DAA<@@;;;=:;4987<=B6::8;;<7==<@>6;<<8989999%7?9?>@ABBA=>180775749499AAB?@?999@A=A<@CC<@AB<???B@A@B?>989BBA???A@?BB@?@>;665;;495BBCC?BBBB
@ATNG8:04505:03239
GATGGTAGTACATGATAGACGACACCAGAAGATCAGGAACTCTAGAAGAATTCAGATTTTTAACACGAGAGTAAACGTAAAAAGAAGGTTTTACAAGACTCACGTTAACATATTGCAGCAGTACGCACACAATCGAAGCGCAGTAAGGATGGCTAGTGTAACTAGCAAGAATACCACGAAAGCAAGAAAAAGAAGTACGCTATTAAACTATTAACGTACCTGTCTCTTCGAAACGAATGAGTACGATGAGATCTCGTGTGCTACCATCGTAATTGCGAAGTCT
+
555=7<<<4//;///7779=556<@7<;;6;;;666:?:;544444.485<-33;99999(95<<@BBBB<@@C>BCAAAAA0@B=A=BBB7BBC?ACCCCC;;;=A=AA@DD9;;CBBCABBBAAA000A;AABB>BBAB@A;;7:?CBB?BCCCB@AAACCB@<<60.*-88)-00//)/9;6<====+::63333A?>=?187)7<<<15-25;AD=B;;999;4;@@A=A::5555;=BBBBCCAAAAA@AA???AAAAB??AA?BB?A7;;CC@BBBB
@ATNG8:04515:03218
GATGGTAGCATCATGCATATCTCACCAGAAGATCAGGAACTCTAGAAGAATTCAGATTTTTAACACGAGAGTAAACGTAAAAAGAAGGTTTTACAAGACTCACGTTAACAATATTGCAGCAGTACGCACACAATCGAAGCTCAGTAAGGATGGCTAGTGTAACTAGCAAGAATACCACGAAAGCAAGAAAAAAGAAGTACGCTATTAACTATTAACGTACCTGTCTCTTCCGAAACGAATGAGTTCGAGAGTCAGAGCAGAGCTACCATCGTAATTGCGAAGTCT
+
9:?@:A@@;;;@@CCCCCCCCCBBB?@A@ACCCBAB=@<@A@::5<8A?;@=???>>=<<+?5<?<?@>CC@@@<@ABBBCC5DDAL@BBB;BCC@BCBBCBCCCAG@CC>BBB=@@AABDDDBBCCCCCDD?@?BB?BBBBBBCB?B?A@@=@BBBCDBB?@???DC?AA=AAA:?????8?@D;:99999%9?;=99:AAC@@<?;?@==:><@@BBC@BEBBBBB?C@BBC>BBB>AAACC@BBBBBBBCCCCCCBBBBB??>@C899A@>A>CBGG@B@@@
@ATNG8:04523:03211
GATGGTAGTGATACAGATCAGACACCAGAAGATCAGGAACTCTAGAAGAATTCAGATTTTTAACACTAGAGTAAACGTAAAAAGAAGGTTTTACAAGACTCACGTTAACAATATTGCAGCAGTACGCACACAATCGAAGCGCAGTAAGGATGGCTAGTGTAACTAGCAAGAATACCACGAAAGCAAGAAAAAGAAGTACGCTATTAACTATTAACGTACCTGTCTCTTCCGAAACGAATGAGTAGTGTGCGACGTGTCTCCTACCATCGTAATTGCGAAGTCT
+
;<<B@CCBBCCCCCCCCCBCCCBBB=A@@=@AA;;9>A?ABB@@AB?AA?B?999BBCBB1C?DAAAABDBBBC=A:;99==,9=39.999&9@B?B:==BBBBB@BABB@BCH@BBBABBBCCCCECCCBC?CCCC?CBABAA?>9>=@998:CCCCCCC?BACCGD@??=?CC<@@999,9>>;====?.??;?BCBBCA==:=:==@D7;7;ABBB@BBBBBBB?C?BBD>C??>?BABBAAACBBBBBBBBD@?@@=A@@?A>==@B=A7::BB<@??>
@ATNG8:04525:03206
GATGGTAGTCTCAGATAGTCTATAGTACTCATTCGTTTCGGAAGAGACAGGTACGTTAATAGTTAATAGCGTACTTCTTTTCTTTGTCTTTTCGTGGTATTCTTGCTAGTTACACTAGCCATCCTTACTGCGCTTCGATTGTGTGCGTACTGCTGCAATATTGTTAACGTGAGTCTTGTAAAACCTTCTTTTTTACGTTTACTCTCGTGTTAAAAATCTGAATTCTTCTAGAGTTCCTGATCTTCTGGATAGCGACGCGATATACTACCATCGTAATTGCGATGTCT
+
@@:>:==CGCCCBCBBCICDCGCCCCDEDCBA>A@@A8AB=@=ABIDCBB>ABBAA>A=AB@@:@=AABCBBBBB?B@@@0000,000000+06::3::;4:>8898BBCABCCCCCBD?BBD?@>ADGCCBBB?BCCC@CCBBCCBCCCCBBBBBD@CBB?@@<?=AB@AACCCC@CCBBB6;6;>BBACCA'@@:::.;ACABCCBCB?BFHH5CAABC?C?BB@BBCCBBB@B@CCCCCC>@?C@CDCCBBCCCCAAADDCBABC@DBBBCC?B?@@@CCDABB
@ATNG8:04529:03240
GATGGTAGTATATCGCGTCGCTATCCAGAAGATCAGGAACTCTAGAAGAATTCAGATTTTTAACACGAGAGTAAACGTAAAAAGAAGGTTTTACAAGACTCACGTTAACAATATTGCAGCAGTACGCACACAATCGAAGCGCAGTAAGTTGGCTAGTGTAACTAGCAAGAATACCACGAAAGCAAGAAAAAGAAGTACGCTATTAGCTATTAACGTACCTGTCTCTTCCGAAACGAATGAGTACGAGAGAGCACACGTGTCTACCATCGTAATTGCGAAGTCT
+
5<=A?BBCBCBBAAAGICCBBB@@@<@AB@;;9@@>=B=@@@:;:B?AA>A?@@@@=@??0@?ABBCCCCBAA@9?=@A@A@0@C>B5;;;-;CC?BBAAGICBB>A=@A=@??;@@CBBBECCCCCCBBBB?A@@B?AAABCC@?,00,08<@@ABCCC@B??@AB?ACA::;>ACAAB<;<<:99:::(:=9<=???@?@@=@CCGCC?C@CBBBB>AAA@@AA497:CE>BBB:::?A???BBBBC:::BCBBB@BB>=>==B677@B?B=@@@@;@>?>
@ATNG8:04533:03240
GATGGTAGGCGAGAGTGAGACGCAGTACTCATTCGTTTCGGAAGAGACAGGTACGTTAATAGTTAATAGCGTACTTCTTTTTCTTGCTTTTCGTGGTATTCTTGCTAGTTACACTAGCCATCCTTACTGCGCTTCGATTGTGTGCGTACTGCTGCAATATTGTTAACGTGAGTCTTGTAAAACCTTCTTTTTACGTTTACTCTCGTGTTAAAAATCTGAATTCTTACTAGAGTTCCTGATCTTCTGGATATGAGTGACTCGTGCTACCATCGTAATTGCGAAGTCT
+
//::6;=B?BB;;6;;=;?9955555599<@B?BCCC>DC@C@;;<CGBB?BCCCC=A>ABBF@C>BBBCAAA;<19:9:8$3847>>CC:DD@?=@BB@DC@B=>>@@49:??@;??;===<?;>>;;;;;;<AAAB<>>>>>>>>>BAAA====8898=@A=A=;;;A@@@@A;?;;;:/:1818===>/>?>@@3:;?===;<//-/=@=,=:==A<>:;;5;:=>>>>>=A:>>@B;;7;?>;@;:;?>>>=>==AA==>=@@<@===?D>D7;:;>9===;
@ATNG8:04485:03259
GATGGTAGATATATGCACGCTCTACCAGAAGATCAGGAACTCTAAGAAGAATTCAAGAATTTTTAACACGAGAGTAAACGTAAAAAGAAGGTTTTACAAGACTCACGTTAACAATATTGCAGCAGTACGCACACAATCGAAGCGCAGTAAGGATGGCTAGTGTAACTAGCAAGAATACCACGAAAGCAAGAAAAAGAAGTACGCTATTAACTATTAACGTACCTGTCTCTTCCGAAACGAATGAGTACACACTCTCATATGACACTACCATCGTAATTGCGAAGTCT
+
9444.4<::>DB@?;;=966;;>>@:=>?:::9444.4.4:93304=8<:6:5--(--(-555'6188;88373887.7944444$44.47=>?2==>:<666>>>BD@C@CB?B@@>ACCCCBCDDCCCCCBBB@BCCC?BACCCDCB>B>A;;6;BBBBCCC@CBBBA@=??;?BD?BBCCE<>>@=@@AAA2@D?BBBBAB=AA;>8;;BB7:7:@@@@?BBBBBDD?A>AAC>C??=@CBBCBBCBBBBBBBBBAABBBBCAAA?CCCCCCAE=@@@@>@BBA
@ATNG8:04487:03269
GATGGTAGGACGAGCGTCTGAGAGGTACTCATTCGTTTCGGAAGAGACAGGTACGTTAATAGTTAATAGCGTACTTCTTTTTCTTGCTTTCGTGGTATTCTTGCTAGTTACACTAGCCATCCTTACTGCGCTTCGATTGTGTGCGTACTGCTGCAATATTGTTAACGTGAGTCTTGTAAAACCTTCTTTTTACGTTTACTCTCGTGTTAAAAATCTGAATTCTTCTAGAGTTCCTGATCTTCTGGTGAGATATGCATGATGCTACCATCGTATCTCAGGAGTCT
+
B==C@CCC@@A>=00/:::ABBBB@BCCCCCC@CCCD=AB@D?AAABCCA=@@A00,09<@AE@BACBBCCBBBC@CDDBB2BA>BBCF=@A@A<AAA<AB8;:BCBC?BBDFCCCC@CCC@B@BCA@A@@@ADCCB?CCCBBBCCCDBBBCCCC@BAA>AD@D?A@?@CECCC=@;;;:.;>B<;;;;;*;BCCG>CBCCCCCBBB=AAAA0@@ABC<@<@@<@BCCCCC@C@BBAAAB?AAB@CCCBBBCCCCC?BA@@@BBA=B@@@BCCBBBBB@AAA??
@ATNG8:04496:03277
GATGGTAGTATCTGCACACTCTGTCCAGAAGATCAGGAACTCTAGAAGAATTCAGATTTTTAACACGAGAGTAAACGTAAAAAGAAGGTTTTACAAGACTCACGTTAACAATATTGCAGCAGTACGCACACAATCGAAGCGCAGTAAGGATGGCTAGTGTAACTAGCAAGAATACCAAGAAAGCAAGAAAAAGAAGTACGCTATTAACTATTAACGTACCTGTCTCTTCCGAAACGAATGAGTACGTGTGACGTACGTGAGCTACCATCGTAATTGCGAAGTCT
+
<><A@BBCAB@@965;;;;>>;<;=:<AB@?;>>>>292499555<9<;7:633333777$73<8888999::B9==?DDDD2CC?B5;;;.;CC@CDCJJCCCC@C@CB@BCC?BBBBBBCCDDCCCCBCC?BAA@?AAAB@@@B>B?C@@?@CCCBBBD@CBBBBB?BC@CBB@B@@@A>@CC@BBDDD5AA>ABBBBAA@C<?<????=@=@ABBB?BCA@@BB50-0==5=00,0>@@BCCCAAABBBBBCBCDCBBBBBB?B>>@BB?C<>>BB?B??>
@ATNG8:04503:03276
GATGGTAGTGTCAGTGCGCGTCGTCCAGAAGATCAGGAACTCTAGAAGAATTCAGATTTTTAACATCGAGAGTAAACGATAAAAAGAAGGTTTTACAAGACTCACGTTAACAATATTGCAGCAGTACGCACACAATCGAAGCGCAGTAAGGATGGCTAGTGTAACTAGCAAGAATACCACGAAAGCAAGAAAAAGAAGTACGCTATTAACTATTAACGTACCTGTCTCTTCCGAAACGAAATGAGTACTGTATCTATGTGTGCGCTACCATCGTAATTTGCGAAGTCT
+
;;95059>@@@<656;>?9;<;;;;8<<;9<>..-8(-(,26-//:6::6:64449:<<<+<7::9==;888999/33333777'7938,333&337,338867866272885888499>?CDEGBBBEDBBCC@CCCA?A>>>BB@@<A?B@@>@BBCAAAB?BBBBBB>AA<ABB8==888*9@@;==<<?.?B@C@>>ABBBC8;7;>>>5;5;>A@A=AAAABBA=A>:::.9999/:BAGBBBAABCCCAAABCBBBBBBBBC?AAAC?;.55(:?BB@D:::
@ATNG8:04515:03261
GATGGTAGTGTGTCTCTGAGAGTAGTACTCATTCGTTTCGGAAGAGACAGGTACGTTAATAGTTAATAGCGTACTTCTTTTTCTTGCTTTCGTGGTATTCTTGCTAGTTACACTAGCCATCCTTACTGCGCTTCGATTGTGTGCGTACTGCTGCAATATTGTTAACGTGAGTCTTGTAAAACCTTCTTTTACGTTTACTCTCGTGTTAAAAATCTGAATTCTTCTAGAGTTCCTGATCTTCTGGTCTACTACACTGTACTCTACCATCGTAATTGCGAAGTCT
+
<<=B?BBCBC;;6>666><>BCBBBD;;;BCA@CBBB=BF@C?CCCCDCD@BBBCCBDBDDCD@C@BBCCCCBAC>;;;;:*;?=?ACB;B@@@=ABD?BA?ABCBCCBCCCBCCBB@BDD?@>ADBBBBA@;?B@B@BCCCDCBBCCCCCCB??>@CB@BB?B?BB@??@CCC?ABDDD9B=@;::9:-;B;;;9;BBBCCCCJC@JJJE0CCBEFAD@CC@DB99;AA?B?BCBBBA>A@B@CCCDCCCCDBBCCCCCCCCC@C:;;BB=A=@@AA<@@AA
@ATNG8:04515:03280
GATGGTAGCATCATGCATATCTCACCAGAAGATCAGGAACTCTAGAAGAATTCAGATTTTTAACACGAGAGTAAACGTAAAAAGAAGGTTTTACAAGACTCACGTTAACAATATTGCAGCAGTACGCACACAATCGAAGCGCAGTAAGGATGGCTAGTGTAACTAGCAAGAATACCACGAAAGCAAGAAAAAAGAAGTACGCTATTAACTATTAACGTACCTGTCTCTTCCGAAACGAATGAGTACGATGAGAGAGCTCTCTTACCATCGTAATTGCGAAGTCT
+
CCBB@BBBAAACB966@CCCDCCCC@CCDAECD;:;?B@AA@@@?B>AB@D@:99?=>?=+==AABBBBBAAAC>77;>===,=>9=.:::4:CC@BBBCCCC=;;;ADC@CCD?BBBCCCCCCDEDBBBBB?BCCC@B@A@CDCB>D@C9:;;CCCBBBD?BBBCBB?BB@BBB?BBA@@9?::3:>===?'?C@C???BBE@@<>:=<AA5:5:>AAA@BDBBBBA=?=:99.:::6:BDDFCDBB??>BBBBBBBB?::5?B@CBCDCC@B=AABB?BE@@
@ATNG8:04505:03341
GATGGTAGAGTATCATGTGTATCTCCAGAAGATCAGGAACTCTAGAAGAATTCAGATTTTTAACACGAGAGTAAACGTAAAAAGAAGGTTTTACAAGACTCACGTTAACAATATTGCAGCAGTACGCACACAATCGAAGCGCAGTAAGGATGGCTAGTGTAACTAGCAAGAATACCACGAAAGCAAGAAAAAGAAGTACGCTATTAACTATTAACGTACCTGTCTCTTCCGAAACGAATGAGTACGTGTGACGTACGTGAGCTACCATGTAATTGCGAAGTCT
+
8<=B@CBBBDECBBBAAADECA@@B>@@@>AAA@@@=@?CACFCDB?BBAD@B@AAAA@@1@?DDCCDDCB;;;8;ABCBCC2CB?B=A@@4@AA=BA@@AB@@@=?=AC?CGC@BBB?@@ACCCCCCBBAB?B@@@>BBCBBBAA=A?A;;7;;;A@AAF?BBCCCC?CB?A??9?A99929=<;99999(7A:@<?>B@@AC>;7;@?D;>:>>;;;?BB@A@AA>@=AAA=BDB?BBBABCCAAAAAB@@@@B@@@CAA????AAABB?B79:AA=A@AA
@ATNG8:04507:03335
GATTAGACATATCGTACTCTCTGTACTCATTCGTTTCGGAAGAGACAGGTACGTTAATAGTTAATAGCGTACTTCTTTTTCTTGCTTTCGTTGGTATTCTTGCTAGTTACACTAGCCATCCTTACTGCGCTTCGATTGTGTGCGTACTGCTGCAATATTGTTAACGTGAGTCTTGTAAAACCTTCTTTTTACGTTTACTCTCGTGTTAAAAATCTGAATTCTTCTAGAGTTCCTGATCTTCTGGCGCTCTGTCACGTCTGCTACCATCGTAATTGCGAAGTCT
+
::<?BABCGACBCCCCCCCAB=?>><<<<=:====5@@=@=?::::<<8<<;@A@B@CCBB<?9><???B=33.38888'7717752'29<3=/933,3717==;8<787;=????<>AA<A;>==885::8>?>><>>A@@A><<;A??;;;=8899:?@;@<?@???@@@A5;8888)8:>9==<<<.<?AAD9??@???@>;:7;GFE/A???@<?<?B=B??=>=?<@=@>>>AA==;;5///;;;=A@??A@@@@A@@@:==??=>;>:BBCC@CBBB
@ATNG8:04507:03339
GATGGTAGTGTCATATGAGAGTGTGTACTCATTCGTTTCGGAAGAGACAGGTACGTTAATAGTTAATAGCGTACTTCTTTTTCTTGCTTTCTGTGGTATTCTTGCTAGTTACACTAGCCATCCTTACTGCGCTTCGATTGTGTGCGTACTGCTGCAATATTGTTAACGTGAGTCTTGTAAAAACCTTCTTTTTACGTTTAACTCTCGTGTTAAAAAATCTGAATTCTTCTAGAGTTCCTGATCTTCTGGGTCTCTCTCTCACGCACTACCATCGTAATTGCGAAGTCT
+
?<4;05==;CC@A<=CCHECCCCCCCC@@@>@4;994)44.58<<:BB9916<<<D?C@DDBB?A6;;@;;:<:;7;>???+>C@@<<B50000/5:/4.39-33389<5<<555955.6<<8=:>999C>>>@@@9:69=@@=@995;=7755--(---(-5095<=<::::44.444444$45:544444$4;444)4.499::////)/////#/7;;;6;455155<<955.5499:>>=8=;::3:;>?BB@AAA@?>?@@@@@=@A@@@@4:499>A9?>>?
@ATNG8:04511:03323
GATGGTTGTGTCAGTGCGCGTCGTCCAGAAGATCAGGAACTCTAGAAGAATTCAGATTTTTAACACGAGAGTAAACGTAAAAAGAAGGTTTTACAAGACTCACGTTAACAATATGCAGCAGTACGCACACAATCGAAGCGCAGTAAGGATGGCTAGTGTAACTAGCAAGAATACCACGAAAGCAAGAAAAAGAAGTACGCTATTAACTATTAACGTACCTGTCTCTTCCGAAACGAATGAGTACGAGAGAGCACTGACACTACCATCGTAATTGCGAAGTCT
+
@@@B?C<;;;BBB@AACAAABCBA@<@@@<@B;:;@=@?BBDAABB???<?<>??C@AAA3B?BBCCBBBBBBA<@@@A@@@0;;4;?BBB<CFHACCCECDD;;7;?BA?CDCCCBABBDCCCDDCDCCC?BBAB??>?BCCBA>B@BBA>ADCCAAAC?CCCABB@BB>?>?<?>BBB;@@@=@ABBB3BC@@888AAAAA<@;>>;;5;8=>A@@=@@@?ACB>B>ABE>E??=?BBFDCBBBCCCCCCCA@ABBDCD@@<@>>>@@=@6:;AA=@@>>
@ATNG8:04525:03302
GATGGTAGGTGCACATGAGTGTATCCAGAAGATCAGGAACTCTAGAAGAATTCAGATTTTTAACACGAGATTAAACGTAAAAAGAAGGTTTTACAAGACTCACGTTAACAATATTGCAGCAGTACGCACACAATCGAAGCGCAGTAAGGATGGCTAGTGTAACTAGCAAGAATACCACGAAAGCAAGAAAACGAAGTACGCTATTAACTATTAACGTACCTGTCTCTTCCGAAACGAATGAGTACTGCGTCTCACTCTCGCCTACCATCGTAATTGCGAAGTCT
+
<;<@9BCB@ECCB@AAJHGGCBBAB?BBB?BCCCBB?C@BCCCCCC?CC?B@BA?:::::*;@DCBBBCDD@DD=AAAAA@A0AA=A=AAA7@AB@BCCCGEDAA?A@BC@BCC?AADDCBBBDDBBBCCCD@DCBB?BBCCBB??=@@C@@?@CCCCCCC@CCCCAA?AD@BBB<>>??=8???9====5>AB?D888DCB@@<A<@@@@7:5:?CCCACCBCCBB?B@CDC>B@@?ABBFDCBBBBCCCCCBCCCCBCB?BCC?CA@@DB?B?BAAA=AAA@
@ATNG8:04528:03312
GATGGTAGAGAGACTGTAGCGCACCCAGAAGATCAGGAACTCTAGAAGAATTCAGATTTTTAACACGAGAGTAAACGTAAAAAGAAGGTTTTACAAGACTCACGTTAACAATATTGCAGCAGTACGCACACAATCGAAGCGCAGTAAGGATGGCTAGTGTAACTAGCAAGAATACCACGAAAGCAAGAAAAAAGAAGTACGCTATTAACTATTAACGTACCTGTCTCTTCCGAAACGAATGAGTACGATGAGATCTCGTGTGCTACCATCGTAATTGCGAAGTCT
+
A>>@7;<CAAAB@A;99BCBCLCCC=;;;;@@<>@??B<@@@000>;<;8<:787;7><>1?;?AB:?:>979929>@@?AA1AF@C?CCC;CCJEFCCBABD;;7;@BB?CCB>@@CABBCCAABCDDCDC@BBAB>AACBCCBB?B?B@A?ABDCBBDC?AAABBC@AA?BFD499???8;<<9999:::%:@;9:79CA>>><A<AABB;@<@@DBB?BA@@?BB?C@BBB=BBAABB@?>CBBBBCCDBBA>>?===;;;A@=@@>>>D<?<BBBA?C???
@ATNG8:04528:03326
GATGGTAGTGTCATATGAGAGTGTGTACTCATTCGTTTCGGAAGAGACAGTACGTTAATAGTTAATAGCGTACTTCTTTTTCTTGCTTTCGTGGTATTCTTGCTAGTTACACTAGCCATCCTTACTGCGCTTCGATTGTGTGCGTACTGCTGCAATATTGTTAACGTGAGTCTTGTAAAACCTTCTTTTACGTTTACTCTCGTGTTAAAAATCTGAATTCTTCTAGAGTTCCTGATCTTCTGGAGATACACATGATACTCTACCATCGTAATTGCGAAGTCT
+
4:;>?BB@@???B=>=CCDCBBBBB;:9@=>>:>@@>8=?5<265=>>969=>CCAD?AA;;696;ABB@ABCB=;<<;;*;@795??8;<<@<==@@CE=;<BCCCABBCCCCCC@CDDAC?CCCCBAAB@CCDD>@@CCBCCEDCBBBCCBB@BBC?CC@B@BBBBBCA@@=?;:;;.;5;<;;;;.;@@@A<A@DCCCCBAC@CCCB2BBBBB@B@CC@CBCCBBB@C@DDCDCC?A@CACBBBCDDHBBBBBBCCCCDD?B999AB?A:;;BB?BBAB
@ATNG8:04484:03354
GATTAGGTGCACATGAGTGTATCCAGAAGATCAGGAACTCTAGAAGAATTCAGATTTTTAACACGAGAGTAAACGTAAAAAGAAGGTTTTACAAGACTCACGTTAACAATATTGCAGCAGTACGCACACAATCGAAGCGCAGTAAGGATGGCTAGTGTAACTAGCAAGAATACCACGAAAGCAAGAAAAAGAAGTACGCTATTAACTATTAACGTACCTGTCTCTTCCGAAACGAATGAGTACGATGAGATCTCGTGTGCTACCATCGTAATTGCGAAGTCT
+
<<>@EE@BBBCDCCCCCCCBBBA=ABB?BBABBB@C@CCBBCCD?BB?C@BDC:;;:;*;>CCFCIGCCCCC>CCBBBBB2AB=B4:;:.;AB?BCBBDCCCC?C?AA?BBB>B@AADDCBBBCCCCCBB?BA@A?BBACCCAA=A?A;;6;CB;;;CC@CCCBBB@BB?AAA999BBB>BBB?CCCCC3CD?CAAACCB??:>:=A@@7;7:@CCC@CC@@@BB@B@BFD@D@@=@??ABBBBBAAABBA@@B@><=?AAB@=A>==BB?B?CCBB?ABAA
@ATNG8:04484:03395
GATGGTAGTCTCAGATAGTCATAGTACTCATTCGTCGGAAGAGACAGGTACGTTAATAGTTAATAGCGTACTTCTTTTTCTTGCTTTCGTTGGTATTTCTTGCTAGTTACACTAGCCATCCTTACTGCGCTTCGATTGTGTGCGTACTGCTGCAATATTGTTAACGTGAGTCTTGTAAAACCTTCTTTTTACGTATACTCTCGTGTTAAAAATCTGAATTCGTCTAGAGTTCCTGATCTTCTGGCTCTCGTAGACAGATACTACCATCGTAATTGCGAAGTCT
+
88:<8=@BBB@@?B@@;>==>?==>?=<<<=8<444:0505<::;>><:B99:8?6?BBC@C?CB@@==9//(/////$/837688(8<<5<9=898(7=8997;694;?:::???:>>?:?:>;;888==9=??>;??AAA@@>>>>?>==>?8:;;388=A=;<;@>==AA<>>BAB5A<A<@@@A@/??>=;;;;;;AA=<<<08888(8::;@=B=AA?>>>A>?><A=BB====7:9A<A???AAA=;;///98??@AA</////>7=6;;;C@CABA
@ATNG8:04485:03375
GATGGTAGCAGACGTGACAGAGCGCCAGAAGATCAGGAACTCTAGAAGAATTCAGATTTTTAACACGAGAGTAAACGTAAAAAGAAGGTTTTACAAGACTCACGTTAACAATATTGCAGCAGTACGCACACAATCGAAGCGCAGTAAGGATGGCTAGTGTAACTAGCAAGAATACCACGAAAGCAAGAAAAAGAAGTACGCTATTAACTATTAACGTACCTGTCTCTTCCGAAACGAATGAGTACAGAGAGTACGATATGTCTACCATCGTAATTGCGAAGTCT
+
?@<B@CEDBCBC@A;A<=C?CBCCD@CCB@BDC@@@=@;?@?898A=AA>@<@A997CCC3C???>BBBB>>>A887;;;;;':?;;2595&5<<7;96;CCDCC?B?BB@ACC@DB@@BCCCCBBBCCCCB?BBBC?BBAAACCC?D@CAA>@CCECCBA?BBBCAA?AD@A@@=@ACCD<AAA>ACDDC2CC=>>??AG@@@:<5;;==8=8=@BBA?BBBBBCC?A>ACD>DBA?BBBBCCCAAAABCBBB@BBBCCAA;=?;=>A???=D6::AA<@;;;
@ATNG8:04493:03388
GATGGTAGTATCTGCACACTCTGTCCAGAAGATCAGGAACTCTAGAAGAATTCTATGATTTTTAACACGAGAGTAAACGTAAAAAGAAGGTTTTACAAGACTCACGTTAACAATATTGCAGCAGTACGCACACAATCGAAGCGCAGTAAGGATGGACTAGTTGTAACTAGCAAGAATAACCACGAAAGCAAGAAAAAGAAGTACGCTATTAACTATTAACGTACCTGTCTCTTCCGAAACGAATGAGTACTACTCTCAGAGACACACTACCATCGTTCGGTCAGAGTCT
+
:;5505::99;99999;;;<<<:993///27/56;;:@9;;;=;985//)-(-5---56666'6499333;9333;17344444$4:38.444&333-3;;;<;;9=5<89929<<5;A@BCCCDCBAA@@A;;7;ABC896=<<<;;9:57//)///7//+/<=8===;;:8=A289398=?@BC>CAA<?=<<<.7825777=>:882805559394<<BBD@BB?@@AA=@=?@A9?>@=@ABCBBBCCBAAAABBBB?DDCC@<8818==::3:;5;;>??@:;;
@ATNG8:04494:03367
GATGGTAGCGCATATCAGCGCAGCCCAGAAGATCAGGAACGTCATAGAAGAATTACATGATTTTTTAACACGAGAGAAACGTAAAAAGAAGGTTTTTACAAGACTCACGTTAACAATATTGCAGCAGTACGCTCACAATCGAAGCAGTAAGGATGGCTAGTGTAACTAGCAAGAATACCACGAAAGCAGAAAAAGAAGTACGCTATCAACTATTAACGTACCTGTCTCTTCCGAAACGAATGAGTACGTGTGCGACGTGTCTCCTACCATCGTAATTGCGAAGTCT
+
@@@B265@@@>@;>@@@@DB@ABBB<AA?1965///)/)//////7:7088)/)/////8===?>&=7;:::??=8::2:///:::):949(3333$377899<8/////(667818=?;?A@ABBBAA?BABABBB?BB@@=A???BB?A=@??=??DEFCCC?C@@@BD?BB@A@@68/==>6=///6665'550555688;>>>A687;>5:5:===?<>>>>>>>:>:889-8:@7;888=>>;77///888;8<<<9:57625588:C>;C<@@@>;>@??
@ATNG8:04506:03358
GATGGTAGTGTGTCTCTGAGAGTAGTACTCATTCGTTTCGGAAGAGACAGGTACGTTAATAGTTAATAGCGTACTTCTTTTTCTTGCTTTCGTGGTATTCTTGCTAGTTACACTAGCCATCCTTACTGCGCTTCGATTGTGTGCGTACTGCTGCAATATTGTTAACGTGAGTCTTGTAAAACCTTCTTTTTACGTTTACTCTCGTGTTAAAAATCTGAATTCTTCTAGAGTTCCTGATCTTCTGGGATGTGTGCGCAGTGCCTACCATCGTAATTGCGAAGTCT
+
>>0006=>@BBBA=;;;;9;9;;;;===;;;@=@ABC=BB@C?CCCCCBB@BDCCD?B?BCCC@C@CCCBCBBBC@BBBBB2BC@A@AD<@B@@<@=B=;<7;ABBCCAEECHCCA@=@AB<@=ACB@?C:969BAA<AACCDBCBCCCCCBCAB@CCB?BD@C@BBBAABBCF?BBDDD;B>B?>?@@@0>DBCC=CCCCCCBAAA@CCGD5CDCCCACACDACCBBBBD@D@@AACCC@C?@@<@000A00;AABBCDC@BBC@DBBCBC?C:<;CEBCBBB
@ATNG8:04509:03384
GATGGTAGACACGTGTGCTCTCTCGTACTCATTCGTTTCGGAAGAGACAGGTACGTTAATAGTTAATAGCGTACTTCTTCTTCTTGCTTTCGTGGTATTCTTGCTAGTTACACTAGCCATCCTTACTGCGCTTCGATTGTGTGCGTACTGCTGCAATATTGTTAACGTGAGTCTTGTAAAACCTTCTTTTTACGTTTACTCTCGTGTTAAAATCTGAATTCTTCTAGAGTTCCTGATCTTCTGGTAGAGCGTGCATATATCTACCATCGTAATTGCGAAGTCT
+
?@=A<@@BAAB;;6<<<<=?969<B@@@BBBB?BBGD=CB@E;;;CBCCC8;9?==7;699=>4=9>899BA>8>7AA=A@;8;8@<=>3;==A6A>@:<=9773333,/99...550.224949;9676>@<ABBD9==AA>>=@ABBBB@;;::===;AA<@;?BBBB=>>B=???@@5><><??BAA/AAAAA8?9:;:;=:<<1///*////<6:6;;7;BAAAAA=A<BC@@??<?>><@@@???>>>AA:::===>AA<A;;;??<?<@@AA<@@AA
@ATNG8:04529:03357
GATGGTAGTACATGATATACGACACCAGAAGATCAGGAACTCTAGAAGAATTCAGATTTTAACACGAGAGTAAACGTAAAAGAAGGTTTACAAGACTCACGTTAACAATATTGCAGCAGTACGCACACAATCGAAGCGCAGTAAGGATGGCTAGTGTAACTAGCAAGAATACCACGAAAGCAAGAAAAAGAAGTACGCTATTAACTATTAACGTACCTGTCTCTTCCGAAACGAATGAGTACAGAGAGTACGATATGTCTACCATCGTAATTGCGAAGTCT
+
--797<ADBBBB;;<CA@@DD@AAB@CCHAHBBBA@=A?@@ACCAA>AA;?::99;:99*57<@@CCEAB:990;A;;;;.;C>C5;;0:BE?CBBACCCCB@C?CC?CDD>A@ABBBCCBBBBBDCCC@CABB@CCCBBBBC@DACCB?BCCCCCCB?BCC@@@@DF@A@@=?A>=;7???>BCDCD3BB?B???BACBB?B?BACC<:6:<B@@?B:;;@BB=A@BAC;A@@;;;:BBCCCCCCBAABCACA@@B@@@@@=?/0000*0*//883///7
@ATNG8:04486:03422
GATGGTAGCTATACGTATATCTATGTACTCATTCGTTTCGGAAGAGACAGGTACGTTAATAGTTAATAGCGTACTTCTTTTTCTTGCTTTCGTGGTATTCTTGCTAGTTACACTAGCCATCCTTACTGCGCTTCGATTGTGTGCGTACTGCTGCATATTGTTAACGTGAGTCTTGTAAAACCTTCTTTTTACGTTTACTCTCGTGTTAAAAATCTGAATTCTTCTAGAGTTCCTGATCTTCTGGATAGCGACGCGATATACGTACCATCGTAATTGCGAAGTCT
+
@@>A:BBBEB@CC;;9CCCCCCB@;;445>??:ABJE?DE@C@@@@BBA@=@CC@A>A=A@@@<@=@=>9:333:4<>@@@.@@9?=;<18>@@8:8>;=?:?983::6@BB@@@>==BCC=B=>>?896>>;@C@A<@@@@>>>B??@=<9:///583//)/4///99./22+27777)76;165@@A.9<=BE7;;><>@=<;=07888(5<=<>8<8<>8=@@@<>>=C8;:A???9==B=D@?@;;;ABA>>>888///53(..535539488A=6;977
@ATNG8:04508:03435
GATTGATACAGATCAGACACCAGAAGATCAGGAACTCTAGAAGAATTCAGATTTTTAACACGAGAGTAAACGTAAAAAGAAGGTTTTACAAGACTCACGTTAACAATATTGCAGCAGTACGCACACAATCGAAGCGCAGTAAGGATGGCTAGTGTAACTAGCAAGAATACCACGAAAGCAAGAAAAAAGAAGTTATGCTATTAACTATTAACGATACCTGTCTCTTCCGAAAACGATGAGTACAGAGAGTACGATATGTCTACCATGTAATTGCGAAGTCT
+
CCC@DCCBBBBBCCCCCDCC@A@@@C;;;;;29299<;;;@;??9<7:<B:::::'8179>>?<<;789.9?@====,=@=>:CCC9ABBBCCCGCCC;;:;?AB@C;<;;BB?BBBCAA;;;BBBC@BCBD?AAACCBBB@D?B;;8;BAABBDB?ABAABB?CC?99:<??BBB=AA@;988999%8>78:3888::;>:>:?>??<@;?;9:9935669::=9=66666'5777775//5//.388;79886667555//(/5335055222969977
@ATNG8:04512:03448
GATGGTAGCGCACACATAGATACAGTACTCATTCGTTTCGGAAGAGACAGGTACGTTAATAGTTAATAGCGTACTTCTTTTCTTGTCTTTCGTGGTATTCTTGCTAGTTACACTAGCCATCCTTACTGCGCTTCGATTGTGTGCGTACTGCTGCAATATTGTTAACGTGAGTCTTGTAAAACCTTCTTTTACGTTTACTCTCGTGTTAAAATCTGAATTCTTCTAGAGTTCCTGATCTTCTGGAGATACACATGATACTCTACCATCGTAATTGCGAAGTCT
+
::<A>BCCABDDDDCAAACCCCCBBB;;;C@@::;;;,9>.9.6<;CC@@<@BB@A=A<@@AC?C@BBBB;;;AA=A???0@@;00000+0:>@<@?B@CE@??@D?B?BJGCCBDD@CCF9989CCBCCBB?BBCC@CBBBCBBCCCDCCCABB?BBB@CC?C?BBC??@BB@=@9999.;<?=;;;;.<C@@A;ABBCCDCBBA5;;;.<BAAB<A<AA=@BCBCCC@B@BCCCBA>A::7:DCCCDDEECCCCCCCCBAA?BBBBBA?B@CCAB>BBBB
@ATNG8:04519:03436
GATGGTAGCTCACGTACGTCACACGTACTCATTCGTTTCGGAAGAGACAGGTACGTTAATAGTTAATAGCGTACTTCTTTTTCTTGCTTTCGTGGTATTCTTGCTAGTTACACTAGCCATCCTTACTGCGCTTCGATTGTGTGCGTACTGCTGCAATATTGTTAACGTGAGTCTTGTAAAACCTTCTTTTTACGTTTACTCTCGTGTTAAAAATCTTGAATTCTTCTAGAGTTCCTGATCTTCTGGTAGAGCGTGCATATATCTACCATCGTAATTGCGAAGTCT
+
BBBB@BCCEE@B9;6>666CCCCCCCCBBC;::;BCE?CCAC@BBBCCBB>ABA@?=@<@?BB?B>BACDCBBA@;99999'9>8;;B=6=BBB@CBB@AD7:99?@@=ABBBBBAA=CAA;A;>>>?>;;;=AAAA<AABB@@?@@@AAAA@AA<;;;<@@=?;===A@@@AA388DDD;D<>5;;<=<+<?<==6<67///;99<1////(///+/@9@9??<@BB;;;><?>BA@@@D7:;@<AAAA>>>>>>@;;:A@@@AA<A@>@>@<@366??=@===
@ATNG8:04505:03471
GATGGTAGTGTGTCTCTGAGAGTAGTACTCATTCGTTTCGGAAGAGACAGGTACGTTAATAGTTAATAGCGTACTTCTTTTTCTTGCTTTCGTGGTATTCTTGCTAGTTACACTAGCCATCCTTACTGCGCTTCGATTGTGTGCGTACTGCTGCAATATTGTCAACGTGAGTCTTGTAAAACCTTCTTTTTACGTTTACTCTCGTGTTAAAAATCTGAATTCTTCTAGAGTTCCTGATCTTCTGGGATGTGTGCGCAGTGCCTACCATCGTAATTGCGAAGTCT
+
>BAA?B<<?A;;556;595;;>>?;CCCCBBC@BBBB>BC@B?BCECCBB@BCBAA?A?CBBB>B>BBBBCCCDDABBBBB0AC@BBCC:;;CC?BBC?CC?AACCBC@CIHDDBBB>ABA>B@CCCDCECC?BBCC@CCCBCCCCCBBBCCCCC@CBB?BCBB?BBCCBBBA?;A;;;;.;>B>;;<<<*;ABAB;ABCCCCCCCC@DDDD2BBBCC@CACC@CCCCDDD?B?BBBCBB?B@@@:@:::ACBBDCCCCCC@CBC@BCCCDIAD@BBCC?CBA@
@ATNG8:04515:03497
GATGGTAGTACATGGATAGACGACACCAGAAGATCAGGAACTCTAGAAGAATTCAGATTTTTAACACGAGAGTAAACGTAAAAAGAAGGTTTTACAAGACTCACGTTAACAATATTGCAGCAGTACGCACACAATCGAAGCGCAGTAAGGATGGCTAGTGTAACTAGCAAGAATACCACGAAAGCAAGAAAAAGAAGTACGCTAATAACTATTAACGTACCTGTCTCTTCCGAAACGAATGAGTACGATGAGAGAGCTCTCTCTACATCGTAATTGCGAAGTCT
+
7789+//:9777//)//::;=555559566:>==555.5.59<455;7:>9<8<;;45555$57=;<<ICDCBDD>CA@ADDC3CB=A5;::&99:25<<<@AB;;7;=@@?DBBABBBBA@@B@@@ABBBBC@BCBB@BCDEBBAD<@<A;;5;AB@@;;@?BBBAAA>AA?BCB@CBA@?7;;;589899.9A>@??????B?BA@C?;;:=8=ABCB@CC;;;@@;><?CD=A@C@CBBBBFBAAA@@@???DBAAA?999ABB>>>9949=;;9?9=:99
@ATNG8:04524:03482
GATGGTAGATATATGCACGCTCTACCAGAAGATCAGGAACTCTAGAAGAATTCAGATTTTTAACACGAGAGTAAACGTAAAAAGAAGGTTTTACAAGACTCACGTTAACAATATTGCAGCAGTACGCACACAATCGAAGCGCAGTAAGGATGGCTAGTGTAACTAGCAAGAATACCACGAAAGCAAGAAAAAGAAGTACGCTATTAACTATTAACGTACCTGTCTCTTCCGAAACGAATGAGTACTGTATCTATGTGTGCGCTACCATCGTAATTGCGAAGTCT
+
788729:495:===966=95/////)//:27744445:5//////:3//*/477/<8888'6(//6668996::50//;:::)//,6:>@@2?AB@BCECBB@;;8;@CB@BDC:;;ACCCFDFDGHCBBBB@CDCC@BAB@@???9=?D;:86<<=<<<>:???BAA=?>8=@@9??AAD=>>>=@@@@@2@A?BBBCA?>AA<A;???A:=9>>A@@@CCCBCDD@B?BDC>B??>???BBBBBBB9:999:@A@999BBB>>=B??;8:8=6@@BB@B@@@
@ATNG8:04485:03541
GATGGTAGTGTGTCTCTGAGAGTAGTACTCATTCGTTTCGGAAGAGACAGGTACGTTAATAGTTAATAGCGTACTTCTTTTTCTTGCTTTCGTGGTATTCTTGCTAGTTACACTAGCCATCCTTACTGCGCTTCGATTGTGTGCGTACTGCTGCAATATTGTTAACGTGAGTCTTGTAAAACCTTCTTTTTACGTTTACTCTCGTGTTAAAAATCTGAATTCTTCTAGAGTTCCTGATCTTCTGGGTGTATCAGCGAGTATCTACCATCGTAATTGCGAAGTCT
+
884405==@B;;9<655@;659>>>@?@@@@@;@AAB>BB?B?BBBDCCC@BCCCC@C@CBBB@D@BBBCCCCCCACCCDD5CC@CCGC?CBBB:;9B?BCACCBKCG@JFECCBCC@B@@@C?DGGDAAAB?BDCC?BCCCBBCCCDCCCBBBB?CBC?CC?C?BB?@@ABA@=B;:;:.;5;=;;;;;*;BCCJ=BBBDCCCAAAAEHGH5BBCDC@C?CC@BB@BB??>@@BBCCCD@CBCB>BBBCCCCCCDAAACCEEBB?B@@@DD?C<A@CC?C999
@ATNG8:04492:03545
GATGGTAGTACATGATAGACGACACCAGAAGATCAGGAACTCTAGAAGAATTCAGATTTTTAACACGAGAGTAAACGTAAAAAGAAGGTTTTACAAGACTCACGTTAACAATATTGCAGCAGTACGCACACAATCGAAGCGCAGTAAGGATGGCTAGTGTAACTAGCAAGAATACCACGAAAGCAAGAAAAAAGAAGTACGCTATTAACTATTAACGTACCTGTCTCTTCCGAAACGAATGAGTACAGAGAGTACGATATGTCTACCATCGTAATTGCGAAGTCT
+
8::<9<>>ABBB996<<<=BB@@@@8<>C=CC@695.5.5<<<<@C?BA>?9=>99::;;*9;@CCCCCCCCDC>CCBBBBB2AA>A?BCC<BBD@CACAA@B;;7<@CC?BAB?CDCDDDBBBCCCBBBBB?BCBB@BBEDDCAA=A?CAA?BCCCCCCD?ABCCAA>:939?<;>>999,9=<:@@@@@@'?>9<?>?CDDAB4:39?@>1808=BAA=AA@@@CC@D@BCC?BAA=@@?CBAAACBBBBBCCBA@BCCBBABC@BAAAAA;:7:>A>9888=
@ATNG8:04494:03545
GATGGTACGGCACTGCGCACACATCCCAGAAGATCAGGAACTCTAGAAGAATTCAGATTTTTAACACGAGAGTAAACGTAAAAAAGAAGGTTTTACAAGACTCACGTTAACAATATTGCAGCAGTACGCACACAATCGAAGCGCAGTAAGGATGGCTAGTGTAACTAGCAAGAATACCACGAAAGCAAGAAAAAAGAAGTACGCTATTAACTATTAACGTACCTGTCTCTTCCGAAACGAATGAGTACGAGAGAGCACACGTGTCTACCATCGTAATTGCGAAGTCT
+
--8806--/3999/955555555555)5//)//////)57//////93//)/29<<44444$35:;<=AA=:??@60/------#--(/)///&/9;7;<;<<<=59245::7:::7::>:@@BBBA@@B?@?B>B;9:59;;:894714749558;;4444:7455==B8BB<AA;6:;777.33338889=>'==;5555<898B<?:;7;?9=777?::5;@>@????B?AAA:??A?AAAABA?:::???CCAAA@<>0//753(.255;B?B@BB@?;?>:8
@ATNG8:04495:03529
GATGGTAGCGCACACATAGATACAGTACTCATTCGTTTCGGAAGAAGACAGGTACGTTTAATAGTTAATAGACGTAACTTCTTTTTCTTTGCTTTCTGTGGTATTCTTGCTAGTTACACTAGCCATCCTTACTGCGCTTCGATTGTTTGCGTACTGCTGCAATATTGTTAACGTGAGTCTTGTAAAACCTTCTTTTTACGTTTCTCTCGTGTTAAAAATCTGAATTCTTCTAGAGTTCCTGATCTTCTGGGTCTCTCTCTCACGCACTACCATCGTAATTGCGAAGTCT
+
7:7<6<>@:::<==>A??==:995:5554;993::993:93:)//)///77299554;)4.4;;?8@;>@9//://)/:399999'9893::9<4555/:59//)/905-//8:6:A?@C@EE@BBB@C@BBBBBBBC?BBBB@@@@7;<@@BBBBBCBAA>@;;6;A>C?BB;;;@BBB>A;;;;.99=99>>>>(=>@@@9@?995;955.5555$59:==;>@CC?BBBC???9>9=;=<<B799@B:>??@@@@BB@@@@@@@?BA=@@?9:9<B<@@AA?@@@@
@ATNG8:04500:03539
GATGGTAGTACATGTATAGACGACACCAGAAGATCAGGAACTCATAGAAGAATTCAGATTTTTAACACGAGAGTAAACGTAAAAAGAAGGTTTTACAAGACTCACGTTAACAATATTGCAGCTGTACGCACACAATCGAAGCGCAGTAAGGATGGCTAGTGTAACTAGCAAGAATACCACGAAAGCAAGAAAAAGAAGTACGCTATTAACTATTAACGTACCTGTCTCTTCCGAAACGAATGAGTACTGCGTCTCACTCTCGCCTAACCATCGTAATTGCGAAGTCTA
+
@?=?>@BAA>A@@:55555<=>?ABA8<;9.55555/272//////7717:59-33444444$45888:::66666.6//////$/:171888+833-3;4738837,3637138:3:>:>B99:A@>>@@>@B?@CBB99:DBA@??;?=A@A8CC:78>:949:333:59<6:34/26669098858B??=+:76:23388;;;6;48=@@@D>A@@@@;>::<///7=335505@@7=8=8B???=>=>=;;97755689.22,226773.-)-,22-,(-74--
@ATNG8:04507:03536
GATGGTAGCTCACGTACGTCACACGTACTCATTCGTTTCGGAAGAGACAGGTACGTTTAATAGTTAATAGCGTACTTCTTTTTCTTGCTTTCGTGGTATTCTTGCTAGTTACACTAGCCATCCTTACTGCGCTTCGATTGTGTGCGTACTGCTGCAATATTGTTAACGTGAGTCTTGTAAAACCTTCTTTTTACGTTTACTCTCGTGTTAAAAATCTTGAATTCTTCTAGAGTTCCTGATCTTCTGGGTCTCTCTCTCACGCACTACCATCGTAATTGCGAAGTCT
+
8:<=6=BCBBB@A@>A656<<A@@C@@@AA;;4;;;;.99.5.55::;;=9<<A<;;-;499@@=A;@@;BBBBBA?BABBA2@@9>999,7;<?9>=>6;?388?779077;;?@>@====8=:===888==;>;;;188;;;AABEAA@;;:>>186:8<=:?;<;;@@AB:;799>>?5@<?;?@@@@/@@=@@2:;;///===@=====,=////=7@6??=BAA>>?>:=9=@>?>E<>>AA:@@@>>>?>>>@????;66<6:7333929),,,,,2256
@ATNG8:04515:03569
GATGGTAGTAGTACACTAGTCATACCAGAAGATCAGGAACTTTAGAAGAATTTCAGATTTTTAACACTGAGAGTAAACGTAAAAAGAAGGTTTTACAAGACTCACGTTAACAATATTGCAGCAGTACGCACACAATCGAAGCGCAGTAAGGATGGCTAGGTGTAACTAGCAAGAATACCACGAAAGCAAGAAAAAGAAGTACGCTATTAACTATTAACGTACCTGTCTCTTCCCGAAACGATGAGTAACGTGTGACGTACGTGAGCTACCATCGTAATTGCGAAGTCT
+
884905===AB@;;;;<<<<=BA<<:B@@=@B;;6<1616?>4;<;49<.55)55599:::(939:4445/::;8818------$--(-0555+69:49:999?>??8?9?A=?>?9??@@>AA;;<AAA;;;=<??AA7<;A=:;//,/5<<@9>000)/6883:=433A:0/(/66(//---(-//(/8;;;+;;5:22266775/727AAA=A=66///499==;::188(58:18///--7,-(-5----888:;888898666606////916178?=37;88
@ATNG8:04519:03575
GATGGTAGCACACGAGATCTCATCGTACTCATTCGTTTCGGAAGAGACAGGTACGTTAATAGTTAATAGCGTACTTCTTTTTCTTGCTTTCGTGGTATTCTTGCTAGTTACACTAGCCATCCTTACTGCGCTTCGATTGTGTGCGTACTGCTGCAATATTGTTTACGTGAGTCTTGTAAAACCTTCTTTTTACGTTTACTCTCGTGTTAAAAATCTGAATTCTTCTAGAGTTCCTGATCTTCTGGTGTCGTCTATCATGTACTACCATCGTAATTGCGAAGTCT
+
@@:A9BBBBBBECCCBCBCBCCCCDDCCCDED@BCCC>BB@BADCCDEBB@CC@A@?B@BAAA@C?CABBBBBCB>;;;;;.<@<@?@A<ABBC@C?>9;>299?ACD?BBBBBBBB@C>=:=<===@@???=@???9@@@@????>>>??@>==5:;;;?>?9?>=>>A@@>>;>@@??2?1818=??>/>@676.77;///<67;=BBBB/B>>=A=A<>>:===?=>=;@=DDAA>>:==>8>>>>>>>==@>D@@@@@@@A:>==>@A=B:==>><@@@?
@ATNG8:04523:03562
GATGGTAGATACTCGCTGATACACCCAGAAGATCAGGAACTCTAGAAGAATTCAGATTAACACGAGAGTAAACGTAAAAAGAAGGTTTTACAAGACTCACGTTAACAATATTGCAGCAGTACGCACACAATCGAAGCGCAGTAAGGATGGCTAGTGTAACTAGCAAGAATACCACGAAAGCAAGAAAAAAGAAGTACGCTATTAACTATTAACGTACCTGTCTCTTCCGAAACGAATGAGTACTGTATCTATGTGTGCGCTACCATCGTAATTGCGAAGTTT
+
5;<<7<<BBAA@@@@;;;><;B;;;6;>@=?@@699:>9<AA9:8A>BA@C?0000/6;;///<<:::;@>63344444$4:5<8BD@9BBC@;;;BCBBCC:;<<E@CBA?ABCCCCCCDCCCCC@@A?AA;;7;AAABBBB?C@C@A>@BAAABBE?BCCBAA>AB?BBC<??CBB;@::3999999%9A>B???CBB@@:=6:9=>8=8==A@@>@CCCBBB?B?BBC>BBB?AA@BBBBBB@@@BB@?@BA>>>BB@?A>@@@;;:;?;BBCC?CBB>
@ATNG8:04531:03565
GATGGTAGATATATGCACGCTCTACCAGAAGATCAGGAACTCTAGAAGAATTCAGATTTTTTAACACGAGAGTAAACGTAAAAAGAAGGTTTTACAAGACTCACGTTAACAATATTGCAGCAGTACGCACACAATCGAAGCGCAGTAAGGATGGCTAGTGTAACTAGCAAGAATACCACGAAAGCAAGAAAAAGAAGTACGCTATTAACTATTAACGTACCTGTCTCTTCCGAAACGAATGAGTACACACTCTCATATGACACTACCATCGTAATTGCGAAGTCT
+
<<<B;BBBCDCCBCCCCCCDDDC@@=@CB>DCB;<94:24<<988=:BA9<?993333333#36;<=BCBBBCBD>B@BBFIE5BB@B?BBB:BBB=BBBBCCCEC@B@BC@BCC@BBACCCBAABCCCCBCC@CBBB?CA@@BB@@<BACCC?BCCDCBBA@DCCB>><??9?@@9=?==?8?=<;=????1?A>A9::BBB??;>;>>>>5;6;=BAC@CCBAABC?B?BFD>C??=?CCBBBBBBBBBBDBBBBAAABBCCBB?BBBBBB?A=AA<;7;AAA
@ATNG8:04494:03629
GATGTAGCACGAGTCACTCATATCCAGAAGATCAGGAACTCTAGAAGAATTCAGATTTTTAACACGAGAGTAAACGTAAAAAGAAGGTTTTACAAGACTCACGTTAACAATATTGCAGCAGTACGCACACAATCGAAGCGCAGTAAGGATGGCTAGTGTAACTAGCAAGAATACCACGAAAGCAAGAAAAAGAAGTACGCTATTAACTATTAACGTACCTGTCTCTTCCGAAACGAATGAGTACGATGAGATCTCGTGTGCTACCATCGTAATTGCGAAGTCT
+
::/0/<;;A@A>BBCCCECB;66?:>BC>BBCBAA=B?CCCBBBC@CC?C@BAABCFFD2B?BBBBBBAAACD>AABCBDB2BA?A6;;;6;BC@CCCCCCCBC@B@CC?BBB?CCCCBCCECCCCCCCBB>BBBB@BAA@BABC<A<A??=@CCCCECA>ABBBDC@BB?AAA@CCAA@;??<9?ABCB3BB@CBB=A>B@@7;7;>@C3838?BBB?BAAA@@@3:3:::/9>@<@AAAACBBBBBBBBCBA==;;;;;;>>9>;;;==7=1;;@@=@AAA
@ATNG8:04508:03647
GATGGTAGCACGACACGACGATGTGTACTCATTCGTTTCGGAAGAGACAGGTACGTTAATAGTTAATAGCGTACTTCTTTTTCTTGCTTTCGTGGTATTCTTGCTAGTTACACTAGCCATCCTTACTGCGCTTCGATTGTGTGCGTACTGCTGCAATATTGTTAACGTGAGTCTTGTAAAACCTTCTTTTTACGTTTTACTCTCGTGTTAAAAATCTGAATTCTTCTAGAGTTCCTGATCTTCTGGGTCTCTCTCTCACGCACTACCATCGTAATTGCGAAGTCT
+
@BBB@BCCCCC969BABCA<66<ABBCFCCBB?BBBB>BF@C@BBBCCCD?CCCBB@B?BBCD@C>AABBBBCBA>AAAA@2@A?A>>>:?99:ACCB?BC7::?@@@<@AABBAB><>>A<@=A@@===?>:?>@>;><>>?=>>A@@@@><<?;688;>>:>=A@@?@@@@@<@@@BB5B:=:88887(8>8888)8:::;:>:88/7:99(77::A<A<@@<@===///9=9==BBAA8<<DD:@?>?>>AAAAA@@>>>?>A;>:::<<=D8;;@@=A@@?
@ATNG8:04514:03638
GATGGTAGTATCTGCACACTCTGTCCGAAGATCAGGAACTCTAGAAGAATTCAGATTTTTAACACTGAGAGTAAACGTAAAAAGAAAGGTTTTACAAGACTCACGTTAACAATATTGCAGCAGTACGCACACAATCGAAGCGCAGTAAGGATGGCTAGTGTAACTAGCAAGAATACCACGAAAGCAAGAAAAAGAAGTACGACTATTAACTATTAACGTACCTGTCTCTTCCGAAACGAATGAGTAACACACTCTCATATGACACTACCATCGTAATTGCGAAGTCT
+
;;<B9@>CBCBCABADBCBDCCCDD?A@5>:==<=:>059=?<<?98808:??887CCC1@=?A77373;;;==8=>?=??>0:::176:::(,,2(**,,,2233.5/574525,277;<>?>@>>>?==>D>BA??:==?>>>>=9==AAA<A768@AAA;AAAA==:=A=@@@177///)///+/@@@@,==7?988>AB>?@:=:=>>>=B;?=667:<<<::<<*/*/:>1:=?:>=>A<>:777=AA>>>>>>???>>==8918899?B=@<@@??:??@@
@ATNG8:04532:03629
GATGGTAGTGCGTGAGAGAGAGACCCAGAAGATCAGGAACTCTAGAAGAATTCAGATTTTTAACACTAGAGTAAACGTAAAAAGAAGGTTTTACAAGACTCACGTTAACAATATTGCAGCAGTACGCACACAATCGAAGCGCAGTAAGGATGGCTAGTGTAACTAGCAAGAATACCACGAAAGCAAGAAAAAGAAGTACGCTATTAACTATTAACGTACCTGTCTCTTCCGAAACGAATGAGTACTACTCTCAGAGACACACTACCATCGTAATTGCGAAGTCT
+
:::><ACBBBB@@@;CCDBBCCAAA:@CB@CDDCBB?B@@@@AAAA?BB@C@BABBCCCC3C?BBAABBBBBBA:@@@BBBB5BC?D@CCC;CCFA;:;CCCEBB@BADE@CBC@CCBBBCCDCCCEDBCCC@AA@@;@?@?CCCE?B@BBB?CCCCCAAB@CAAACC?CB?BBB?BB???8?@@=AAAAA3AB=AAAABBDAA<A:>=>>8<;>9@@B@CCBBBDD@B?BBA<ABB?BCBDBBBBCBAAABBDAAAACBBAAAA;>>;;;A<A:BBCD@BBBB
@ATNG8:04523:03664
GATGGTAGTGTCAGTGCGCGTCGTCCAGAAGATCAGGAACTCTAGAAGAATTCAGATTTTTAACACGAGAGTAAACGTAAAAAGAAGGTTTTACAAGACTCACGTTAACAATATTGCAGCAGTACGCACACAATCGAAGCGCAGTAAGGATGGCTAGTGTAACTAGCAAGAATACCACGAAAAGCAAGAAAAAGAAGTACGCTATTAACTATTAACGTACCTGTCTCTTCCGAAACGAATGAGTACTATAGACTATCTGAGACTACCATCGTAATTGCGAAGTCT
+
79:>@AACCCCCD996@CC@B<BAB<?BB@;;;A@B=B<@@@::9A>AC?B<><?99999)9;>>@???@A9::29?A@CCB1AA=A5;;;.;CE?CCCDBBA;;7;=AB@BBB?BACBBBFFIECCCCCDD@BABA?BCBBB@AA=A=A::6;B@@@BBB?BCCBBB@BB@AAA>AABA@@6@9939@@@A2BB?BBBABAA@@<?<?>>>6;5;<A;;6;AAAABC?C??@@9=9969??@CDCCCCCCCBBB?BCCABAAFEE?BAAACF@E>BBBA?@@??
@ATNG8:04488:03736
GATGGTAGTATCTGCACACTCTGTCCAGAAGATCAGGAACTCGTAGAAGAATTCAGATTTTTAACACGAGAGTAAACGTAAAAAGAAGGTTTTACAAGACTCACGTTAACAATATTGCAGCAGTACGCACACAATCGAAGCGCAGTAAGGATGGCTAGTGTAACTAGCAAGAATACCACGAAAGCAAGAAAAAGAAGTACGCTATTAACTATTACGTACCTGTCTCTTCCGAAACGAATGAGTACGAGAGAGCACACGTGTCTACCATCGTAATTGCGAAGTCT
+
4:;;5::<555<<<<<<==665;<<5;AB?BBBCBC>=+...----86888;688333333$3,33<:::<=;=?37344444$4<.5.555&5<<5:;;95/7//)/2777<<>9>>CC@@@CCBAABBACC@BBAB>:::DB::89@;?9906>:<<5587???ABB9:9?CBB>@@BBB<B?>;89999.9?<?777@9>??;?9>===:ACCC::6:=99:7>1817<<6<73-733377<;;33333377733378822249222::7<7==<?>B@??
@ATNG8:04500:03721
GATGGTAGGCGAGAGTGAGACGCAGTACTCATTCGTTTCGGAAGAGACAGGTACGTTAATAGTTAATAGCGTACTTCTTTTTCTTGCTTTCGTGGTATTCTTGCTAGTTACACTAGCCATCCTTACTGCGCTTCGATTGTGTGCGTACTGCTGCAATATTGTTAACGTGAGTCTTGTAAAACCTTCTTTTTACGTTTACTCTCGTGTTAAAAATCTGAATTCTTCTAGAGTTCCTGATCTTCTGGGTGCGCTACAGTCTCTCTACCATCGTAATTGCGAAGTCT
+
ACAA?A<B?BCEC@A@CBBB?=BBCD996=5:2:ABA=BC@E@BBAABBB@BCDCB?B?BBCB@F@B???BBA?B;99999$786<BED=BAAA?BBB?BB?BBBBBC?BBB><>@@;??A49599<====A<@=>=588@@;;;>=>BAA@@??;:;;;@A=C<@@AAAA@?=9>8989)84<:@ABBB/??@?E6;;?;;;===<18888(8<:=B<@<?A;@@BB8986;6;;??AA<===@4/--9337:::<B>>>>:::7=/--9;4=--/::7;=A;
@ATNG8:04515:03748
GATGGTAGCTCTGCTCTGACTCTCGTACTCATTCGTTTCGGAAGAGACAGGTACGTTAATAGTTAATAGCGTACTTCTTTTTCTTGCTTTCGTGGTATTCTTGCTAGTTACACTAGCCATCCTTACTGCGCTTCGATTGTGTGCGTACTGCTGCAATATTGTTAACGTGAGTCTTGTAAAACCTTCTTTTTACGTTTACTCTCGTGTTAAAAATCTGAATTCTTCTAGAGTTCCTGATCTTCTGGGTGCGCTACAGTCTCTCTACCATCGTAATTGCGAAGTCT
+
>@5;26<>>C>;;6CCCBCCBBBDEDBBCCAA?ADED>CD@D?CBBCBCC@CECBB?B@CCCC?C@BBBCCDCCD@CCCCC5BB?BCCD>ECBC==:C@CCAAAADDI@CBCCCDCC@BBB@C?BBBBBBBC@CCCC>A@CCCCAABCAACBCCB?BCC@CC?A?CBBBBBCCCACCCCB;BBF=AACCC3CCCCD?CAAACCBA@@>AAAB2BBBCC@C@CB@BBCCCCC@D@@??BBC>A?BC<BBB@@ACCEDBBBC@AABD@BCBBCC@C;;;CC@DDCC
@ATNG8:04517:03737
GATGGTAGTGTGGTCTCTGAGAGTAGTACTCATTCGTTTCGGAAGAGACAGGTACGTTAATAGTTAATAGCGTACTTCTTTTTCTTGCTTTCGTGGTATTCTTGCTAGTTACACTAGCCATCCTTACTGCGCTTCGATTGTGTGCGTACTGCTGCAATATTGTTAACGTGAGTCTTGTAAAACCTTCTTTTTACGTTTACTCTCGTGTTAAAAATCTGAATTCTTCTAGAGTTCCTGATCTTCTGGACAGAGTGTGCAGATACTACCATCGTAATTGCGAAGTCT
+
<<5905://///)/////555:95559445<<<8>==B<BC@C@CCBB@@@?ABA@@4;6:BBC?B>AA@B@?>9<.59999$99244AC6@;<<7;;<7<A:@ABCCHACDCFCCCC@BCC?B>BCAAAAAB?BBDD?AACCCCC@@@B@@@BBB@BBB@;;8;?@@AAA@BBC79:==>0>2:299DDD3CA@AB<A=0..-----0999:*::=<<7:955.59:444;.4.44449:58:=8659<@??665==@@;;@?@@:99900=*0*0>>>8A@=6
@ATNG8:04519:03710
GATGGTAGCGCGACGAGCGTAGACCCAGAAGATCAGGAACTCTAGAAGAATTCAGATTTTTAACACGAGAGTAAACGTAAAAAGAAGGTTTTACAAGACTCACGTTAACAATATTGCAGCAGTACGCACACAATCGAAGCGCAGTAAGGATGGCTAGTGTAACTAGCAAGAATACCACGAAAGCAAGAAAAAGAAGTACGCTATTAACTATTAACGTACCTGTCTCTTCCGAAACGAATGAGTACGATGAGATCTCGTGTGCTACCATCGTAATTGCGAAGTCT
+
>ABD?BBABA@@B<BBCC;9:C::;)4955:<>::<583885455=8==9=833333777'7,33:::;;;8;<597;;;;:'9@;@9???0>@@<@A@BABC>B?B@?@<@@@<@BABCBCBCDAB@ADBB@BCCC???@BAAAA@E@C@A>??B?@?>?<?@@C>?;?@;??C>CB==<7<<<7>@@@@/@@>887???=>>5:68@@:5;::8?BB?ABA???A>=:=?@7@00)099:?A@@?999?A<;::;::;;;==>=ACC@?><>;AA@@<?>?@
@ATNG8:04520:03728
GATGGTAGGCACTGCGCACACATCCCAGAAGCATCAGAACTCTAAGAAGAATTCAGATTTTTAACACGAGAGTAAACGTAAAAAAGAAGGTTTTACAAGACTCAACGTTAACAATATTGCAGCAGTACGCACACAATCGAAGCGCAGTAAGGATGGCTAGTGTAACTAGCAAGAATACCACGAAAGCAAGAAAAAGAAGTACGCTATTAACTATTAACGTACCTGTCTCTTCCGAAACGAATGAGTACACACTCTCATATGACACTACCATCGTAATTGCGAAGTCT
+
444;5:?@::9=9>555<999;555)/99)//---///)//7::7<=8==8:544443999'9-339433:<998078444444#55.5.555&59;55//@//)///)48<;7;;;7<A@AABCCCCBCCCCBD@C;;;@B???BC??<@=@;:59@@@AB<B>BBBB@@<?@>@A:8<<8881888377899(8A;:<;=>;C::4:8;;<</707::::=?@?B@AA?B?BCC=BBB>AABBBEDCBBBAAAAB;;;DAAAAAAB?BABAAA>?:@@::68===
@ATNG8:04529:03703
GATGGTAGACATATCGTACTCTCTGTACTCATTCGTTTCGGAAGAGACAGGTACGTTAATAGTTAATAGCGTACTTCTTTTTCTTGCTTTCGTTGGTATTTCTTGCTAGTTACACTAGCCATCCTTACTGCGCTTCGATTGTGTGCGTACTGCTGCAATATTGTTAACGTGAGTCTTGTAAAACCTTCTTTTTACGTTTACTCTCGTGTTAAAAATCCGAATTCTTCTAGAGTTCCTGATCTTCTGGCGCTCTGTCACGTCTGCTACCATCGTAATTGCGAAGTCT
+
?966;?>CCCCCCCFEGGCBA@@@;@CGDBBB>BA?@9@@=@?@;;<<<=8;:???7<7BBCC?B>BBC=;::4414===>+:63:588'277,78>777(78,7758;=;AB?;;;AA=BAD;@<@>=888;;=DB>>;>>>A@@>>>>B===>>=8===8=B=A=ACCCA@@@B7;;@BB5A<@89:::9*8=8::3:<;;:AA?=>18887(8><@A;@=@@;@???@??<A=AAA>>>;;:;<@@@@?:;666;:///76:<=9@@@A>=:=;>>>>:>?@@
@ATNG8:04532:03718
GATGGTAGGCGAGAGTGAGACGCAGTACTCATCGTTTCGGAAGAGACAGGTACGTTAATAGTTAATAGCGTACTTCTTTTTCTTGCTTTCGTGGTATTCTTGCTAGTTACACTAGCCATCCTTACTGCGCTTCGATTGTGTGCGTACTGCTGCAATATTGTTAACGTGAGTCTTGTAAAACCTTCTTTTTACGTTTACTCTCGTGTTAAAAATCTGAATTCTTCTAGAGTTCCTGATCTTCTGGGCTGCGCTGATATGCGCTACCATCGTAATTGCGAAGTCT
+
AA@@7;=?@@CBC@A;BBCC666<<=ABCCCCBBDD>BB?B?<<;CCED@BDCCB?B@BBAA?B>AACCB@?8A<:8787$796;BCE>AA995:?@?CF?B???EC<>?AC>>AA=@@@;><>A@::;>>:>A==:>@@ABB>>=>=CC=;;;5;===BB=C=@??A@AA@@<@====2<9=467776(7=<>@9A>>>?>>>AA5::::+::9:B=B=AA;AAAA@>><>=@@@AAF<977718///=;;=A@@@>>>?A@@<@@?@@A;A4<9AA:@<<<
@ATNG8:04488:03760
GATGGTAGTCTCAGATAGTCTATAGTACTCATTCGTTTCGGAAGAGACAGGTACGTTAATAGTTAATAGCGTACTTCTTTTTCTTGCTTTCGTGGTATTCTTGCTAGTTACACTAGCCATCCTTACTGCGCTTCGATTGTGTGCGTACTGCTGCAATATTGTTAACGTGAGTCTTGTAAAACCTTCTTTTTACGTTTACTCTCGTGTTAAAAATCTGAATTCTTCTAGAGTTCCTGATCTTCTGGACGACGCGCACTGACACTACCATCGTAATTGCGAAGTCT
+
@???:C>>CDBBBCCCGCCCCCEBCCCCBBAA>@CCE?DF@E@CDCCCCB?CB@A@?B@CCBA?B@DBC@ACCCD>;;;;;);A;??CC>@?AC@CCA>@A0000A@B@BCCCCCCD?CCC@CAGEBABB9:79@@@=B@A@DBBABBBBBBCCD@AAA?BD?B?BBCBBBCGEACBBBB9A=A<:;:;:*;BBCC>AADCCCBCCC@CCCC5CDCDE@C@BC@CDDCCCC?B?BCCB??<?@BAEECCBBBBBCCBBCCCBBBC@BBCCCC@C;::CC>B@@@
@ATNG8:04491:03786
GATGGTAGACATATCGTACTCTCTGTACTCATTCGTTTCGGAAGAGACATGTACGTTAATAGTTAATAGCTGTACTTCTTTTTCTTGTCTTTCTGTGGTATTCTTGCTAGTTACACTAGCCATCCTTACTGCGCTTCGATTGTGTGCGTACTGCTGCAATATTGTTAACGTGAGTCTTGTAAAACCTTCTTTTTACGTTTACTCTCGTGTTAAAAATCTGAATTCTTCTAGAGTTCCTGATCTTCTGGGCTGCGCTGATATGCGCTACCATCGTAATTGCGAAGTCT
+
59<@5:;@BBCBCCICBBCCCBB==@@>===>:<<<<3::.4.44333;334<88A@B>CC987;@ACB5566;;<655555$5<8=@@A@80//0>478:5<;0455<<=9;;@;;;=>=@AA>A=B;;;BBCBGCECC@CCGIECBBCCBBB;<<C=A;;6:B=A=B@@@A@A9965:>:>&92:9>BBBB0@@A==.99=?@@AB9;89DDD1ABACC@C>AA<@@@AA;;8;?CCCCCE@BBBC>B;;;BCCCBBA@@@AA;;=?AACCDC@B9;<CB?ABBC
@ATNG8:04495:03752
GATGGTAGCTATACGTATATCTATGTACTCATTCGTTTCGGAAGAGACAGGTACGTTAATAGTTAATAGCGTACTTCTTTTTCTTGCTTTCGTGGTATTCTTGCTAGTTACACTAGCCATCCTTACTGCGCTTCGATTGTGTGCGTACTGCTGCAATATTGTTAACGTGAGTCTTGTAAATCCTTCTTTTTACGTTTACTCTCGTGTTAAAAATCTGAATTCTTCTAGAGTTCCTGATCTTCTGGAGATACACATGATACTCTACCATCGTAATTGCGAAGTCT
+
<8:@;:<BCB=666<=>>=@>?>;;;656@A@;A;;;6;B@D@BBABCCB@CCCAA=A=@?BB@C?CDDDCBBBD@BAA@A1>>>BBCC>BCAA>ABA>@@3999=8;;@@ABB@>>:>?@;@<?@@==;;;:=>AA<>>A;;;?;;;>??===A<?>?;;:5;9==;767;;;+///=1;;5=6>>>>>/>@@@A9>?>B;;;===:@@?@/@;<;C=B:>==B>>;;;@=B<??>>>?;?AA=?===AAAA>>>=???AAD;;5;<///<7<,//==9=77;
@ATNG8:04495:03780
GATGGTAGCTCACGTACGTCACACGTACTCATTCGTTTCGGAAGAGACAGGTACGTTAATAGTTAATAGCGTACTTCTTTTTCTTGCTTTCGTGGTATTCTTGCTAGTTACACTAGCCATCCTTACTGCGCTTCGATTGTGTGCGTACTGCTGCAATATTGTTAACGTGAGTCTTGTAAAACCTTCTTTTTACGTTTACTCTCGTGTTAAAAATCTGAATTCTTCTAGAGTTCCTGATCTTCTGGACGACGCGCACTGACACTACCATCGTAATTGCGAAGTCT
+
??<B?C=CFD?CCCCG<<<@DDCCBBBBBBAA=BBAB=BCADADBBBBCB@CCB::6;?AABC@B?CCCCCBBBB=@BBBB3>>;?BAA=BBBB?BBA<?>699:>?@8@BBBB@@?=DAA;A9>>>;;<==:<BBB;>>@?>>>??@AA@:::A9688<@@>D<=====C@@@<?====2=;?<>=DCD/@@66606/////<67<=>@@@,=///9486@@9@?@;;<;<B=>>>?DD;<<=9==///9;;?@===A===89:6:666<<9@6:>@@<@DD>
@ATNG8:04498:03788
GATGGTAGAGTATCATGTGTATCTCCAGAAGATCAGGAACTCTAGAAGAATTCAGATTTTTAACACGAGAGTAAACGTAAAAAGAAGGTTTTACAAGACTCACGTTAACAATATTGCAGCAGTACGCACACAATCGAAGCGCAGTAAGGATTGCTAGTGTAACTAGCAAGAGTACCACGAAAGCAAGAAAAAGAAGTACGCTATTAACTATTAACGTACCTGTCTCTTCCGAAACGAATGAGTACATGATATACGTATAGCTACCATCGTAATTGCGAAGTCT
+
;==?:======<<<<665777///72/44.488::;0505>>>==@>9:7:==>9=9<<<*@=BA=BBAA9;::)5955555$5>7<166505@A=BBBBAAA@?=@@CC@CBA?CCCCCABBABBCCCCDD@CCAA>ABBBBCCB@C@CB@CBAABBBBB@CBCCCB>CAA?AB?BBBDD>DCC>??==<,<@?ABBDDB>>>=@<??AA:>9<ACAA?AB;;;CB?B?@@@9@@B>AAABBBBBBBBBBBBBCC@A@BBBBB>ACCCCC?A:?@@A;>:::
@ATNG8:04516:03789
GATGGTAGCACACGAGATCTCATCGTACTCATTCGTTTCGGAAGAGACAGGTACGTTAATAGTTAATAGCGTACTTCTTTTTCTTGCTTTCGTGGTATTCTTGCTAGTTACACTAGCCATCCTTACTGCGCTTCGATTGTGTGCGTACTGCTGCAATATTGTTAACGTGAGTCTTGTAAAACCTTCTTTTTACGTTTACTCTCGTGTTAAAAATCTTGAATTCTTCTAGAGTTCCTGATCTTCTGGATACACTCATGTGCACCTACCATCGTAATTGCGAAGTCT
+
CDCC?BBCCDCC@@ABCEECCBBBDCCCCDAA?ACCD>CBAEACCBBDDD@CCCBC?B@CBAA9@?BBCBCA@?<5:99:9)7?>>BBB=ACCC?CCCABB=:9:@9:48@@?BB@D;??D;@<???@?;:;;?>>>:==A@@??===AAAC>===;;;=AF=@<@@>>>===D8=====/=:=9:::::+7<<<<07///66;A@?;=@@@,=//,/:5:6?>=B==>>>@<A<@A@>>?9==>;>FAAA???>>>;;;BB<@@D==<<@AA>D7;<>>;===>
@ATNG8:04520:03752
GATGGTAGTATCTGCACACTCTGTCCAGAAGATCAGGAACTCTAGAAGAATTCAGATTTTTAACACGAGAGTAAACGTAAAAGAAGGTTTTACAAGACTCACGTTAACAATATTGCAGCAGTACGCACACAATCGAAGCGCAGTAAGGATGGCTAGTGTAACTAGCAAGAATACCACGAAAGCAAGAAAAAGAAGTACGCTATTAACTATTAACGTACCTGTCTCTTCCGAAACGAATGAGTACACATCGTCGTGTCGTGCTACCATCGTAATTGCGAAGTCT
+
;;6;:==BBB@@@<<AACCC>===@666>:=>;>;<5>5:=<;;;==?=9=6;<<77777$34;;===<@;;;=5==;:99*4<7@.999&9>>=CABCEGCDB@B?BC?CBB?AB@@ABBBDBBBBBBDC?CBBB?AAAABBAA=B@DBB?BCCCCCCA?BCCABA?AA>AAB?BBCDC>???>ABCCC3CD?B===@??@@<A=A@??<>7;;B??<?CCCBAB?C@CBB=BBC?A@ABBBBAAABDCC???BBAAAAACCC?B@AACC@C=AABB?BB??
@ATNG8:04502:03829
GATGGTAGGAGACACGTCGCACACGTACTCATTCGTTTCGGAAGAGACAGGTACGTTAATAGTTAATAGCGTACTTCTTTTTCTTGCTTTTCGTGGTATTCTTGCTAGTTACACTAGCCATCCTTACTGCGCTTCGATTGTGTGCGTACTGCTGCAATATTGTTAACGTGAGTCTTGTAAAACCTTCTTTTTACGTTTACTCTCGTGTTAAAAATCTGAATTCTTCTAGAGTTCCTGATCTTCTGGCGCTCTGTCACGTCTGCTACCATCGTAATTGCGAAGTCT
+
@@9;26?G@ECCBCCCCC@@BBBCBCCC@@?=:BCCE>BC@C@@@@BCFG@BBBBB<?=?BCC@C?BBBCCBAAB?BCCCC3CA;D:999&7=?=<A9819C????B?><@BCCB@??<AAA<@<>=<>=>>@=BDAA;???ABAA@?@?AA>>>@<>>A=AA=D=?>>?AABBB:>>@@@3@<@<>>AA@/@@AA?9@>>>>@><;;19989);<=?A:=:>><>AAA?::5::><<<<<:<@>999:::@@AA@@>>>???BAA:<<>>>A<A8@@BC?BBCB
@ATNG8:04516:03811
GATGGTAGCTCACGTACGTCACACGTACTCATTCGTTTCGGAAGAGACAGGTACGTTAATAGTTAATAGCGTACTTCTTTTTCTTAGCTTTCTGTGGTATTCTTGCTAGTTTACACTAGCCATCCTTACTGCGCTTCGATTGTGTGCGTACTGCTGCAATATTGTTAACGTGAGTCTTGTAAAACCTTCTTTTTACGTTTACTCTCGTGTTAAAAATCTTGAATTTCTTCTAGAAGTTCCTGATCTTCTGGGGTGTATCAGCGAGTATCTACCCATCGTAATTGCGAAGTCT
+
>?AB;BBCBB<<666<>>><?@CCCCFBBCEJ?CBCE>BBAC@BBBBA@@>@ABBB?C;;:?B9?>ABCCCBBBB?AA@>=,89233<??5444?B6;=>9??;=<<>888(8:9=>>>>=@AA=B====>;;;>=AACB;>>A>>=>>>F@A@====///:7<<7?;?A=888@=<8;=>??2=8=5;7<<<+66222-,,,,,,588;5::::.75:6--(--(--268836/65/6/5775553/////'/7685556678765:=<:99.89:::613----703359
@ATNG8:04523:03801
GATGGTAGTGCACATGAGTGTATCCAGAAGATCAGGAACTCTAGAAGAATTCAGATTTTTAACACGAGAGTAAACGTAAAAAGAAGGTTTTACAAGACTCACGTTAACAATATTGCAGCAGTACGCACACAATCGAAGCGCAGTAAGGATGGCTAGTGTAACTAGCAAGAATACCACGAAAGCAAGAAAAAGAAGTACGCTATTAACTATTAACGTACCTGTCTCTTCCGAAACGAATGAGTACGATGAGAGAGCTCTCTCTACCATCGTAATTGCGAAGTCT
+
555<7<;@A=>A?>=C>BBB;::C?CBC@BBA:>>4:6:ABAA?@=?B@C?BBBBABBB2B@BBB;<<BB@AA8@B;;;;;(;B=B=@@@8@CC@BBBCBCB:99:?CC?BBB=A?CCECBBCCCIFCCBB?BGCC@@@@B@@@C?C@CCD?A@CCBBBB@CBCBCC?BA?ABB@CBBBB<??C?=???>.;@<@000@=AA=1617<==+/+/9<<>9ABBBABB=@=@BB<CBB?AABBCBCBAAAAAAA???B???BA>9978??>BB?B>AAED>A;::
@ATNG8:04534:03244
GATGGTAGGCGACATACATACGCGCCAGAAGATCAGGAACTCTAGAAGAATTCAGATTTTTTAACACGAGAGTAAACGTAAAAAGAAGGTTTTACTAGACTCACGTTAACAATATTGCAGCAGTACGCACACAATCGAAGCGCAGTAAGGATGGCTAGTGTAACTAGCAAGAATACCACGAAAGCAAGAAAAAAGAAGTACGCTATTAACTATTAACGTACCTGTCTCTTCCGAAACGAATGAGTACGATGAGATCTCGTGTGCTACCATCGTAATTGCGAAGTCT
+
877;499=:>;;;?666>>;;555949:<555////)/)/:77/44587164///777777#5.5<;;;A>>;@@;=A:;;;;*;C>B5;;;*:C??@@CCCCBBC@E@BB>A:96;@BCECCCCCCDCAAAC?BDDD?AAA@ADCB=B?AAA=BBBBAABB@BCC@;:700+0@>5;>:::,8;;8778788$0;6;0//??A>@7:57<==3;4:=B;;9;BCBBCC?B?;;;0;<;7;ABCCCCDBBBAAABCBBBBBAA@BBC?B@==BC?B:AADEACBBB
@ATNG8:04536:03201
GATGGTAGCATCATGCATATCTCACCAGAAGATCAGGAACTCTAGAAGAATTCAGATTTTTAACACGAGAGTAAACGTAAAAAGAAGGTTTTACAAGACTCACGTTAACAATATTGCAGCAGTACGCACACAATCGAAGCGCAGTAAGGATGGCTAGTGTAACTAGCAAGAATACCACGAAAGCAAGAAAAAAGAAGTACGCTATTAACTATTAACGTACCTGTCTCTTCCGAAACGAATGAGTACGTGTGCGACGTGTCTCCTACCATCGTAATTGCGAAGTCT
+
;;<A:BCE??ACCBBCCBBBBBBBB@CDE@BBB;;:<@;>AA::9B@BB?B=>>::7;;;+B=BBBABABBBBC=@?;;;::)<A=A<@@@7@CD?;;<=JCFDB?B@CC@CCC?BBAABCCCCCBCEDCBB?BBBB>A@AAAABB>B@C@@?@BBBCCBB?BBCCA@>??<?BA;??:::,7<<:ABCCCC)BB@B@??BFEAA:=:==>>1818?BCC@CCCCBBB?B@BBA:A997:AACCBBBBBBBBBCCCCCCCBA<@BB?>AA>@@-0,0===<B@@@
@ATNG8:04551:03206
GATGGTAGCGCGACGAGCGTAGACCCAGAAGATCAGGAACTCTAGAAGAATTCAGATTTTTAACACGAGAGTAAACGTAAAAAGAAGGTTTTACAAGACTCACGTTAACAATATTGCAGCAGTACGCACACAATCGAAGCGCAGTAAGGATGGCTAGTGTAACTAGCAAGAATACCACGAAAGCAAGAAAAAGAAGTACGCTATTAACTATTAACGTACCTGTCTCTTCCGAAACGAATGAGTACTGCGTCTCACTCTCGCCTACCATCGTAATTGCGAAGTCT
+
BBBA?A?CCCDBBBCBBCBDDBBCE=BCBACDCCCC?C@BBCA@AB?BC@B?BB>>?DDD3C<AACCCCBC87717?@@BBB5BB?C=@@@9ABB@BCCCCECBB?B?BD@CBB<A@EBBBBEEDDDD@@@C?CCCC?@@ABCBBA=B?B9:;:CCCCAA@?CCCB@?=?B=@@A<>>99929@@?BBBBC3BB?B::8@BB@@<?<???>8=:==ABA?A@@@ABB?B@BCC>BAA>ABBBBBBBBBBBBBBAAABBBCD@BAA?CCCAAA?C?CCBB@B@@?
@ATNG8:04578:03242
GATGGTAGTGTCATATGAGAGTGTGTACTCATTCGTTTCGGAAGAGACAGGTACGTTAATAGTTAATAGCGTACTTCTTTTTCTTGCTTTCGTGGTATTCTTGCTAGTTACACTAGCCATCCTTACTGCGCTTCGATTGTGTGCGTACTGCTGCAATATTGTTAACGTGAGTCTTGTAAAACCTTCTTTTTACGTTTACTCTCGTGTTAAAAATCTGAATTCTTCTAGAGTTCCTGATCTTCTGGCTCTCGTAGACAGATACTACCATCGTAATTGCGAAGTCT
+
;?=B@GCCCCCCBBCCCGHFCCCDDCCCCCBB?BBBB=BB?B>@@ABBCGACCBBB@D@DCCC;;:;CCDCBCDE@BBBBB2BB@BBCE>BBBB>ABD?CI@BBBCCC@CCCCCCCCACCC@C@CCCBBCAA>ACCC?BBCCDCCCCBAADBBBC@DBA?AD@C@BBBBBBBCB?B@>>@7>;>>:;:::*;CAAB=BCCCCCBBCCACGCG5CBBBC?C?CE@CCCDCBB?A@CCDDDD?BAB@BDBBBCCCDCCCBBCCCCCC?CC???B?B>BBCC@DC@@
@ATNG8:04538:03270
GATGGTAGCATCATGCATATCTCACCAGAAGATCAGGAACTCTAGAAGAATTCAGATTTTTAACACGAGAGTAAACGTAAAAAGAAGGTTTTACAAGACTCACGTTAACAATATTGCAGCAGTACGCACACAATCGAAGCGCAGTAAGGATGGCTAGTGTAACTAGCAAGAATACCACGAAAGCAAGAAAAAGAAGTACGCTATTAACTATTAACGTACCTGTCTCTTCCGAAACGAATGAGTACCTCTCAGACGCTCGTCCTACCATCGTAATTGCGAAGTCT
+
BCCB@CCCBCCDD@AADBCFCCCBB@BCC?BCDAAA@C@CCC988=@BB?C@A@AAACBB3B?ABBDCBBBABA;?=?@@@@1@C@C>BBB;BCCAABACCBBBD?@>AC?BBC?BBC:9;DCCCBBBCBBB@CCBB<@@AAAA@@9A=A@@?@DCCCCCC@BCCAAA?BB?BBB?BABBB:?>@;:9999(9@;A???BBC@@=?<??@?:=:>=BED?BBBCCCC=?<?@@9A::8:AAABCC@CBBBBBBBCCCB>?A=A??<?:::?E?B?BBBB?BBBB
@ATNG8:04540:03250
GATGGTAGCTATACGTATATCTATGTACTCATTCGTTTCGGAAGAGACAGGTACGTTAATAGTTAATAGCGTACTTCTTTTTCTTGCTTTCGTGGTATTCTTGCTAGTTACACTAGCCATCCTTACTGCGCTTCGATTGTGTGCGTACTGCTGCAATATTGTTAACGTGAGTCTTGTAAAACCTTCTTTTTACGTTTAACTCTCGTGTTAAAATCTTGAATTCTTACTAGAGTTCCTGATCTTCTGGGTGTATCAGCGAGTATCTACCATCGTAATTGCGAAGTCT
+
887749<===>@;;666>>@>@A@=>>==>>@8@@A@<@@<@?BBABBAA@CBA@<:>05555047=9??B:83=633333$3739333,3<<=7<:82886397;<@6BDA?????:;=?;@=A<</////6=>>>=>>>?>>>>==>C==6665///)/8384==::97=774577::.@6868AC>C.>>;;>4<6<;///568;18:9-8<=8=?;?;>@9>@@>@>=><A8;8??==:=<<A9:::@@=<<A>;;<@B==<<6<///>=-7+----)-358
@ATNG8:04540:03298
GATGGTAGCGCATATCAGCGCAGCCCAGAAGATCAGGAAACTCTAGAAGAATTCAGATTTTTAACACGAGAGTAAACGTAAAAAGAAGGTTTTACAAGACTCACGTTAACAATATTGCAGCAGTACGCACACAATCGAAGCGCAGTAAGGATGGCTAGTGTAACTAGCAAGAATACCACGAAAGCAAGAAAAAAGAAGTACGCTATTAACTATTAACGTACCTGTCTCTTCCGAAACGAATGAGTACAGAGAGTACGATATGTCTACCATCGTAATTGCGAAGTCT
+
:::@8<<ABCCCCCCDB;;;AA>=>6==9:;;;;<;.55)4::<;;;743-3288494999(===@A=>AA000>8>===<<<+?B==5;;;+9994:9:;9999945:>=:C?@=?ACCCCBBBB@@@;;;B@CDCC;;;BBBCBB?C?C;:9:BBBBELD@BBCBBB@CB@????AAAAB8?>?;000000%.86..00=?@BB?C=AAAB@A<87;AA?@DCCBBB?B>@@C=AAA=@@@AAABABACBBBBBCDBBBCBBBBB>B?@@>>:8-//@@9<:7;
@ATNG8:04541:03258
GATGGTAGATACTCGCTGATACACCCAGAAGATCAGGAACTCTAGAAGAATTCAGATTTTTAACACGAGAGTAAACGTAAAAAGAAGGTTTTACAAGACTCACGTTAACAATATTGCAGCAGTACGCACACAATCGAAGCGCAGTAAGGATGGCTAGTGTAACTAGCAAGAATACCACGAAAGCAAGAAAAAAGAAGTACGCTATTAACTATTAACGTACCTGTCTCTTCCGAAACGAATGAGTACACATCGTCGTGTCGTGCTACCATCGTAATTGCGAAGTCT
+
CCCC?BA?@CCCCBCCHECAA@BBB<BBB?BBBB@@?@?BAC:9:C?BC?A=??=====?.??BBBBBBA???@8?=?AABA2@B=A5;;;-;AA>BBBABBBBC=@=@B?BBB@BCBBBBBCDCCCCBCCC@CB@@<A@@?ACAA>B@CBC?BCCDDCCC?BABBBB???;?BB>AA999,7;78<?@@@A)AC@CBAAAA=8818:>>?@;>:<<A@@=ACBBBBB?B?BBC>BAA>ABAA???BBBBBBBBCBBBBB??>CCD?CABBBB@B?BB>>;?BBA
@ATNG8:04548:03275
GATGGTAGCGAGCGAGTGTGTATACCAGAAGATCAGGAACTCTAGAAGAATTCAGATTTTTAACACGAGAGTAAACGTAAAAAGAAGGTTTTACAAGACTCACGTTAACAATATTGCAGCAGTACGCACACAATCGAAGCGCAGTAAGGATGGCTAGTGTAACTAGCAAGAATACCACGAAAGCAAGAAAAAAGAAGTACGCTATTAACTATTAACGTTCCTGTCTCTTCCGAAACGAATGAGTACAGAGAGTACGATATGTCTACCATCGTAATTGCGAAGTCT
+
884;05><<?<66696=>=AAA;997<<=9=@=@9:258<<<@?AA=AB?B?BB@@ACCC5C@CCDCCCBBCCM?DCCBCAA.;;=A;@AB8ACEB;::B@@?::49;?D>@AA?AAACCAABBBBCBCAAAACCCC?@@BC@@@B?@;@00-0=>@A@CD?A@CDCC@@?<?AB?ABA@A9?::3::9:9:%:;8;938B=BAC<>=<???<;=A@C@CACCCCBBC@B>BBF?CBB@@@@CBBAAACBBBABCCCBABB=>=BB?CD@@BB@D699BA?A>67
@ATNG8:04549:03289
GATGGTAGCAGACGGTGGAACAGAGCGCCAGAAGATCAGGAACTCTAAGAAGAATTCAGAATTTTTTAACACGAGAGTAAACGTAAAAAAGAAGGTTTTACAAGACTCACGTTAACAATATTGCAGCAGTACGCACACAATCGAAGCGCAGTAAGGATGGCTAGTGTAACTAGCAAGAATACCACGAAAAGCAAGAAAAAAGAAGTACGCTATTAACTATTAACGTACCTGTCTCTTCCGAAACGAATGAGTACGATGAGAGAGCTCTCTCTACCATCGTAATTGCGAAGTCT
+
:8:?:<<97//---(--(-(-777<<<<76669=55554.4./77//)/8166)/)////(/6666%65:9943399333(38444444#45.549<=0>>>:<<;>>>;@@@C@CC@C@@=@AAACCCCDBCCBBBBA>B@@@?BA@?@A::6;<@;;6:==?:0/=+00:88;:00)///4993333&3894333377$7<8;>==@<=7716*/.9;4849;BAB?AABAAAA7:79AA9AAA>ABBB????????A@@AB?988>>>???:=<;9=?9?9>?>>1000/
@ATNG8:04577:03256
GATGGTAGCACGAGTCACTCATATCCAGAAGATCAGGAACTCTAGAAGAATTCAGATTTTTAACACGAGAGTAAACGTAAAAAGAAGGTTTTACAAGACTCACGTTAACAATATTGCAGCAGTACGCACACAATCGAAGCGCAGTAAGGATGGCTAGTGTAACTAGCAAGAATACCACGAAAGCAAGAAAAAGAAGTACGCTATTAACTATTAACGTACCTGTCTCTTCCGAAACGAATGAGTACGATGAGAGAGCTCTCTCTACCATCGTAATTGCGAAGTCT
+
::>;::>A955555;;;><<5656=8>=B<;<<<00)/)//:566@;@>@C?9:9>>@@A,@8<:6///96667178;????+;;5;5:::+<996;AA>00///)49::7;==:;??ABBB;;<CCKMCCC@D<;;<@@@@@@??;<;@00+0>>>@@CB>???BBB>AA?AA@=@@@?A8><<899999(9?:@@AAA::;?;@7;;>E=D;==A;<5<AAAACC?C>@@@8>00-0@@@ABBBAAA???CBBBB@@A;;;AC=A=88:B?B?CCBB?B;:9
@ATNG8:04552:03322
GATGGTAGTACATGATAGACGACACCAGAAGATCAGGAACTCTAGAAGAATTCAGATTTTTAACACGAGAGTAAACGTAAAAAGAAGGTTTTACAAGACTCACGTTAACAATATTGCAGCAGTACGCACACAATCGAAGCGCAGTAAGGATGGCTAGTGTAACTAGCAAGAATACCACGAAAGCAAGAAAAAGAAGTACGCTATTAACTATTAACGTACCTGTCTCTTCCGAAACGAATGAGTACGATGAGATCTCGTGTGCTACCATCGTAATTGCGAAGTCT
+
<<=B?BCCBCDDBBCDBBCCAAAA@@E;;:9EC:;9<@<?BB@C@C@CC@C?@??;;;;;*:=BDCCCIDDCCD>DCBBBBB5BC?C@BBB;CCD@CAAACCCCC@B@BB@ACD>AACDCA@@CCCDDDCCC?CCCC>AABB9;:B?B@DAA@ACDDCBB@?CCCBBB?BB>BB@788AAA9>>??BDCCC2CC?C???CDCCC<><?CAA;:7:?CEC@CBBBBCC=@=@AA<BBB?AAABBBBBBBBBBCA@<><888>>AAB>>>AACB?B5;;CC@C@AA
@ATNG8:04556:03346
GATGGTAGTAGTACACTAGTCATACCAGAAGATCAGGAACTCTAGAAGAATTCAGATTTTTAACACGAGAGTAAACGTAAAAAGAAGGTTTTACAAGACTCACGTTAACAATATTGCAGCAGTACGCACACAATCGAAGCGCAGTAAGGATGGCTAGTGTAACTAGCAAGAATACCACGAAAGCAAGAAAAAAGAAGTACGCTATTAACTATTAACGTACCTGTCTCTTCCGAAACGATGAGTACTATAGACTATCTGAGACTACCATCGTTCGGTCAGAGTCT
+
A=BC@DCBBCCCCBBCCBCCCBBBB?CCC@D@@@AA=A?CCCDCDD@BB?B@BBBCBCDB3C@AAABBA@@?>=6<8;4;;;*<@8<:>@C9ACCBCGBBACBAB=@>@D@CCC>@@@?@BBCICBCGAA@B?@@@A?ABBABAAA=@<ABA<@@A@@@BB?BBBBBB>AA>999>BBAAA=ABB?AA@@A@'AB?ABB>>>BAA4;5;::>1818@BAA?DB;;:BB?@<;::5:00/6:;ACBBBBBBBBBB@ABAA@@?BAA>A:99A<995:99;>B@BA
@ATNG8:04562:03321
GATGGTAGCGCACACATAGATACAGTACTCATTCGTTTCGGAAGAGACAGGTACGTTAATAGTTAATAGCGTACTTCTTTTTCTTGCTTTCGTGGTATTCTTGCTAGTTACACTAGCCATCCTTACTGCGCTTCGATTGTGTGCGTACTGCTGCAATATTGTTAACGTGAGTCTTGTAAAACCTTCTTTTTACGTTTACTCTCGTGTTAAAAATCTGAATTCTTCTAGAGTTCCTGATCTTCTGGACGACGCGCACTGACACTACCATCGTAATTCGAAGTCT
+
>AAB@CG;;;EBBBB;<;CECCCCBBBBED@@<?@AB<BC@CGDCCHCBB?B@BCB@C?A@BB@M?C@@@DBB@C;:;;;;*4=5>?CD>BABB?A@C@CH?<;;CBC?BCCDCCCC?AAB@B@CCCFCCCCBEBAA:;;CBBCCBCCBBC;;<B?A@@?BB?B?CCBBBEDCHADBBA@3@5;5;;;;;*;B;;;0;;;;BBCAAB?ADED5AA@CCADACE@DGBBC;;9;@BCDDDD=@@DAMDAABCBBCCBBBCCBBBBB>BA;;;B@CABBA@CCCC
@ATNG8:04565:03329
GATGGTAGCATCATGCATATCTCACCAGAAGATCAGGAACTCTAGAAGAATTCAGATTTTTAACACGAGAGTAAACGTAAAAAGAAGGTTTTACAAGACTCACGTTAACAATATTGCAGCAGTACGCACTCAATCGAAGCGCAGTAAGGATGGCTAGTGTAACTAGCAAGAATACCACGAAAAGCAAGAAAAAGAAGTACGCTATTAACTATTAACGTACCTGTCTCTTCCGAAACGAATGAGTACGATGAGATCTCGTGTGCTACCATCGTAATTGCGAAGTCT
+
:<4:04<;=566<<<@=66>?=@BB766<9=CC<<6:>75549937-337:7:=994===)7/3887;@@:97=38755444)9D?B@BCC:BCC?;;<ACCCBB@B@BB>BBB?BBDCCDCCCCBDCBBA@=AC<<9;BBBCL@@<<;@00,0><<@@BB?BBBCBB?BC@BBB:=;0000*000+0@@@@0@@;BAAABB>==<?7;:@@=B<;;@;;7;A;;;BB?B?BDD>???>??>>;;;000:0//777;;7789;@@D;A@=87969)00<<6<AAA
@ATNG8:04581:03324
GATGGTAGCATCATGCATATCTCACCAGAAGATCAGGAACTCTAGAAGAATTCAGATTTTTAACTCGAGAGTAAACGTAAAAAGAAGGTTTTACAAGACTCACGTTAACAATATTGCAGCAGTACGCACACAATCGAAGCGCAGTAAGGATGGCTAGTGTAACTAGCAAGAATACCACGAAAGCAAGAAAAAGAAGTACGCTATTAACTATTAACGTACCTGTCTCTTCCGAAACGAATGAGTACGATGAGAGAGCTCTCTCTACCATCGTAATTGCGAAGTCT
+
<<:@=@BBBBBCCCCCCBBBCCCCD@CCCABBBCBB<A?@@?????=?A@C?BBBBBBBB3B>BBBBB@?@999,379:??A+==7>4;;;-;AB@@ABBDBBBC?@?@DADDC@DCBBBBCBBCCCCABAB=BA;::;BBBCBBB?BAECB?BCDDCCCC?CAAADC@CB@BBB?B???A8???9=>?@@2AA?BBAAABB?>3818>=>8=9=?BAA>A@;;;@@?B@BBB=A??<?AAAABD??@AABBCBBBAA=@?>>=C<A888AA?B7;:AA=A@@@
@ATNG8:04582:03307
GATGGTAGGACGAGCGTCTGAGAGGTACTCATTCGTTTCGGAAGAGACAGGTACGTTAATAGTTAATAGCGTACTTCTTTTTCTTGCTTTCGTGGTATTCTTGCTAGTTACACTAGCCATCCTTACTGCGCTTCGATTGTGTGCGTACTGCTGCAATATTGTTAACGTGAGTCTTGTAAAACCTTCTTTTTACGTTTACTCTCGTGTTAAAAATCTGAATTCTTCTAGAGTTCCTGATCTTCTGGTGTCGTCTATCATGTACTACCTTCGTAATTGCGAAGTCT
+
:::B<:6:>DC:99:::<@AABBB@B;;;BBB>BBCD>CC?B@BBCCDCC@CCCCCAC@CCCC@CADBBCCBBBB;@@@@@,;;5:==B;A@BA:@??;BE?AABCBEAGCCCCCCF?BBC?B?CBBBDDDD@DBBD?CCCCCBBBCCBAAAB@@>BBB?BB@B?AACBABACDACCBCC:B>B=;;<;;*;A@@@;@@@@@AB@>@=@@@@0@::9A?A=BA>;;;@@@CAL@BADCBB=@@A<BABEEB;<;DCCBBBEDCCB?B@;;;B=A=ABCC?BBBB
@ATNG8:04547:03370
GATGGTAGCTCGCTGATGATATCTCCAGAAGATCAGGAACTCTAGAAGAATTCAGATTTTTAACACGAGAGTAAACGTAAAAAGAAGGTTTTACAAGACTCACGTTAACAATATTGCAGCAGTACGCACACAATCGAAGCGCAGTAAGGATGGCTAGTGTAACTAGCAAGAATACCACGAAAGCAAGAAAAAGAAGTACGCTATTAACTATTAACGTACCTGTCTCTTCCGAAACGAATGAGTACTACTCTCAGAGACACACTACCATCGTAATTGCGAAGTCT
+
944=7<<=B<::://///5=>>;<<;?CC@CBBBA@<@>AAA;98??B?9>988773>>@1@>B@@<@?>?<>;30//////$/93:.555&55;59>;?955<=:=<>B?BCB=@AAABDCCCJCDCCCDD?A;;;<@;;:CBAB>B@C<;6:@@@ACBB@AAABBB>BB=?@B@DBBBB7<;;;>?@AA2@C?B;<;===>>8=188==8=8=?BBA?CA@@==>3929<<6;<?;>?@ABBBBBAAABBBAAAAB?;;BBBF<@888>>:>3;;AA>@???
@ATNG8:04549:03382
GATGGTAGCACGACACGACGATGTGTACTCATTCGTTTCGGAAGAGACAGGTACGTTAATAGTTAATAGCGTACTTCTTTTTCTTGCTTTCGTTGGTATTCTTGCTAGTTACACTAGCCATCCTTACTGCGCTTCGATTGTGTGCGTACTGCTGCAATATTGTTAACGTGAGTCTTGTAAAACCTTCTTTTTACGTTTACTCTCGTGTTAAAAATCTTGAATTCTTCTAGAGTTCCTGATCTTCTGGCTCTCGTAGACAGATACTACCATCGTAATTGCGAAGTCT
+
<@=B@??BA;;;>=::995555559;><BBCC?CBBB>BB?B@C@@?AA@;@>>9:457<:;;9<8;;BA?=:33/4==>?+:@;A9::(73/)/39//(/838///33,38;;;:;;;7;;<>=DCB;;8;;8>BBB<;;;?AAA>>>BB??;;;:8885;=8=<>=>B?@?@A<>9;==*/,/,//===,>@===6======?;;;<@@@?/>8818@;@<@@=AA@;;;=;>:>><<//+/::7<::>>>?>?A@>>>???AAA<>>>>??;@8;:@@>B:::
@ATNG8:04555:03376
GATGGTAGGCACTGCGCACACATCCCACGAAGATCAGGAACTCTAGAAGAATTCAGATTTTTAACACGAGAGTAAACGTAAAAAGAAGGTTTTACAAGACTCACGTTAACAATATTGCAGCAGTACGCACACAATCGAAGCGCAGTAAGGATGGCTAGTGTAACTAGCAAGAATACCACGAAAGCAAGAAAAAGAAGTACGCTATTAACTATTAACGTACCTGTCTCTTCCGAAACGAATGAGTACGTGTGACGTACGTGAGCTACCATCGTAATTGCCGAAGTCT
+
@;95899:7:::<<555<=<90/-8/----(-69<:;7;8<@C995C?CB?B?@@?CDDHD3B?AAA9:8@773=6446>@@@+66269==>2@CC@CCBBBAA;<5;<@@=ABD?BBACCCIBBADBAAA:;5;AAA>BCCAAABB@DACBB?CDDFABAC@C???BC?CC?BBB>?@ABD>BBB?ABBAB2A?;@@===AAAD7;7;>>E=B<AABCC@CBBA@@=3:39:9/9991877???>=7777:999:888==<;;:9286///9494//(/>59>B@
@ATNG8:04560:03365
GATGGTAGTATATCGCGTCGCTATCCAGAAGATCAGGAACTCTAGAAGAATTCAGATTTTTAACACGAGAGTAAACGTAAAAAGAAGGTTTTACAAGACTCACGTTAACAATATTGCAGCAGTACGCACACAATCGAAGCGCAGTAAGGATGGCTAGTGTAACTAGCAAGAATACCACGAAAGCAAGAAAAAAGAAGTACGCTATTAACTATTAACGTACCTGTCTCTTCCGAAACGAATGAGTACGTGTGACGTACGTGAGCTACCATCGTAATTGCGAAGTCT
+
;<<<7<>A;;9;;;>?>>?CAB@@?99;525A;/0/,/)-88-//;:;:6:7/////;;;+;6///<;;<:::=44349999(9:5:.55509@D?;<9AB@ABB@B?BC?CBB?BB@?@FDCCCCCCBBCC@CCBB?BBBBCCCD?B?B@@<@CBCCCCC?BCBFBB?BB?BCC>AA999,7;<98999::%:@;=;;;@@A??18169<=3;5;>@@@?BBAAACB?B?BAA;A9979BBDECCBBBCCCBBBBBBBBAAACBB?B>>>CC?C?BBBB@BBAA
@ATNG8:04567:03358
GATGGTAGCTCTGCTCTGACTCTCGTACTCATTCGTTTCGGAAGAGACAGGTACGTTAATAGTTAATAGCGTACTTCTTTTTCTTGCTTTCGTGGTATTCTTGCTAGTTACACTAGCCATCCTTACTGCGCTTCGATTGTGTGCGTACTGCTGCAATATTGTTAACGTGAGTCTTGTAAAACCTTCTTTTTACGTTTACTCTCGTGTTAAAAATCTGAATTCTTCTAGAGTTCCTGATCTTCTGGGCTGCGCTGATATGCGCTACCATCGTAATTGCGAAGTCT
+
;;=B?CCCCB=AB<=??AABAABA@BCCCD<;:;BBB=@A>?@CCCCCCC?BCCCC@B>ABBB=BBAABCCCCCC?BCCCB5BC?BBDB=AAAA=ABC?BB@BBBCBCACCCCDCCCACCCAC@ECDD;;;B@BDCB?CCDDCABACCBABBAAC?CDD?@@<?<?@AA:;;CC;@;:;:.;>B;;;;;;*;BAAB=BBBACCBBA@4:9::':>@BC@C@DD@CCBBBBB?B?ABBCCD?BBCC=B;;:ACCBCCDBBBCDDDD?@@@DBB?B>@@CC@CCAA
@ATNG8:04571:03387
GATGGTAGCATCATGCATATCTCACCAGAAGATCAGGAACTCTAGAAGAATTCAGATTTTTTAACACGAGAGTAAACGTAAAAAGAAGGTTTTACAAGACTCACGTTAACAATATTGCAGCAGTACGCACACAATCGAAGCGCAGTAAGGATGGCTAGTGTAACTAGCAGGAATACCACGAAAGCAAGAAAAAAGAAGTACGCTATTAACTATTAACGTACCTGTCTCTTCCGAAACGAATGAGTACGAGAGTCAGAGCAGAGCTACCATCGTAATTGCGATGTCT
+
55>>:CAB==BBB@;;;><=?@;;B:@@B@BBBA:;6:7A?B??>=9BB?B?:99773333#3,388/0/6666;289???>?0>D?B?BBB9CBC?CBBCBBB;;6;@BB>BBB:;;BBDDGBBCGCCBBCC?BB;:8;AABBCAA>B?C@@?ABCCDDCC@CCCBCBB>A;?>?9??AAA;@@?:998989%9@;<:79A@>@@<@<@?AA<A>>;@AE@D;;;BBB?C@CCC=B@@<?BAAAABCBBBCBBBBCCBBBBBBB??<?=>==@<@6;;DEBBBB?
@ATNG8:04574:03355
GATGGTAGCGCGACGAGCGTAGACCCAGAAGATCAGGAACTCTAGAAGAATTCAGATTTTTAACACGAGAGTAAACGTAAAAAGAAGGTTTTACAAGACTCACGTTAACAATATTGCAGCAGTACGCACACAATCGAAGCGCAGTAAGGATGGCTAGTGTAACTAGCAAGAATACCACGAAAGCAAGAAAAAGAAGTACGCTATTAACTATTAACGTACCTGTCTCTTCCGAAACGAATGAGTACGATGAGATCTCGTGTGCTACCATCGTAATTGCGAAGTCT
+
55>A@BBCCEBBBBBBBICCBBBBB>;;=GBBBDCC?B?BCB;:;D@DC@B?BAAAABBB3C?BBCCCCCBCAC;AAACCDD2CC@C>BBB:BBC@BCBBDCCBD@D?CC@CBB?BBCBBBCCBCCDCBBBB@CCCC?BBBBBABB>B?B??>@CCCBBBB?BBBBBB><>7?AA:?????8???;::999(9B?A??<>>BBB;>8;;?@5;7;>A@@?@@@@@BB?B?BBB>BBB@BBBBBBBBBBBBBBBA>::<<<@>>>A=C>>>>>:=:AABB?B@??
@ATNG8:04576:03353
GATGGTATTGCGTGAGAGAGAGACCCAGAAGATCAGGAACTCTAGAAGAATTCAGATTTTTAACACGAGAGTAAACGTAAAAAGAAGGTTTTACAAGACTCACGTTAACAATATTGCAGCAGTACGCACACAATCGAATCGCAGTAAGGATGGCTAGTGTAACTAGCAAGAATACCACGAAAGCAAGAAAAAGAAGTACGCTATTAACTATTAACGTACCTGTCTCTTCCGAAACGAATGAGTACACACTCTCATATGACACTACCATCGTAATTGCGAAGTCT
+
CBBB@DBC?BBCBBCCCCCCBB;;;09CB9CBBABB=A=@BB@@?=9BC?C@AA?@@CCB1C>BABBCCCBBBB>BBBBDDD5BB@@5;;;.;BC@BABDCBBGC@C@BB?CBB?BC???BDDCCCCCDAAA@CCAA>ABBCCCBA?B@CBB@BDBBBCCC?BCBBBC?@@>@BD?AA>>>:?AA?BBBBB1B@?BBBBCBB?@:=:>?AA4:6:?CCC@BB@??@??B@BCD>DBA?ABCCCCACBBB@@BBBBBBBBAABBCB>B?@@CC@B=@@BB?A@@@
@ATNG8:04545:03441
TATGGTAGACATATCGTACTCTCTGTACTCATTCGTTTCGGAAGAGACAGGTACGTTAATAGTTAATAGCGTACTTCTTTTTCTTGCTTTCGTGGTATTCTTGCTAGTTACACTAGCCATCCTTACTGCGCTTCGATTGTGTGCGTACTGCTGCAATATTGTTAACGTGAGTCTTGTAAAACCTTCTTTTTACGTTTACTCTCGTGTTAAAAATCTGAATTCTTCTAGAGTTCCTGATCTTCTGGGCTGCGCTGATATGCGCTACCATCGTAATTGCGAAGTCT
+
BCBE@BBBDDBBBBBBBBBABAAACDCBFCBB>BBBB?BCAGACCECBBB@BDDBA?CACACA>B>BBBBDCCCE@BBDBB2@@=?BCC>CABA?B;;7;D7;;AAAC?CCDBBCBC@CCB@C?BCB@@BBC@ECDD@BBBBBBAAABCCCAAAD?B;;:;B?B@DAA@DCCBB@BBCDD:C?B?BBCDC0@A:;;0<BAAAC@A@B@BCCC5BCCBB@B@BC@CCECCBB@B@CCLHDC@BBBC=DA;;;CCCBBCBBCDCBBA?BBBCBB>A7;;AB@ECCB
@ATNG8:04555:03406
GATGGTAGACATATCGTACTCTCTGTACTCATTCGTTTCGGAAGAGACAGGTACGTTAATAGTTAATTGCGTACTTCTTTTTTCTTGCTTTCGTGGTATTCTTGCTAGTTACACTAGCCATCCTTACTGCGCTTCGATTGTGTGCGTACTGCTGCAATATTGTTAACGTGAGTCTTGTAAAACCTTCTTTTTACGTTTACTCTCGTGTTAAAAATCTGAATTCTTCTAGAGTTCCTGATCTTCTGGTATACACACTCGCTCGCTACCATCTTAATTGCGAAGTCT
+
;;<D@CBBB@@ACCCCCCCCCBA@CCBBCBBB@DCCC>BA?B@CA@AA8875=CBC?B@BB?>4>6?6:==C=?>488:9:9#384;?AB:>>?>=AAA:>>18859CC6<;=A@@@A:==A=D<???>>A6617=>=8====>BCBD?>>>>>AA:==><AA<@<??>?>BA==478888)66@=BBCCC/??ABC9?;;8A>;=;:1////'.//.70505>7;=>????<@;?>>>:;5;;C;@@>>???;::;>===>?@AA=>>=>;?5:7:>>@=B>>>
@ATNG8:04561:03432
GATGGTAGACACGTGTGCTCTCTCGTACTCATTCGTTTCGGAAGAGACAGGTACGTTAATAGTTAATAGCGTACTTCTTTTTCTTGCTTTCGTGGTATTCTTGCTAGTTACACTAGCCATCCTTACTGCGCTTCGATTGTGTGCGTACTGCTGCAATATTGTTAACGTGAGTCTTGTAAAACCTTCTTTTTACGTTTACTCTCGTGTTAAAAATCTGAATTCTTCTAGAGTTCCTGATCTTCTGGGATGTGTGCGCAGTGCCTACCATCGTTATTGCGAAGTCT
+
@@CC?CBCCCCCBC;;6<GGCDDCCBCBBCBB?BBCB>BC@C@A@@CDDD@CDC@?=@?BBBB?B?BBBDBAA?C=BBCCC2AA?BBBB>BA@@<?9:39938<<;7;6<@AAA>>>;?AA<A<AA>=:;;A=???@;;:;;;;@@@@DBB=>>><>>>=>>:>:>>>?>>>CB;@;;;;/;9?5;;??>/?@?@?:@B>>>@A>>=<@BCB/?;:;B<B=AA;??B>;;<=A=>>>A==:98==6=///=66///:;<<@6:9;76----)-917;==8=<<7
@ATNG8:04563:03404
GATGGTAGAGTATCATGTGTATCTCCAGAAGATCAGGAACTCTAGAAGAATTCAGATTTTTAACACGAGAGTAAACGTAAAAAGAAGGTTTTACAAGACTCACGTTAACAATATTGCAGCAGTACGCACACAATCGAAGCGCAGTAAGGATGGCTAGTGTAACTAGCAAGAATACCACGAAAGCAAGAAAAAGAAGTACGCTATTAACTATTAACGTACCTGTCTCTTCCGAAACGAATGAGTACGTGTGACGTACGTGAGCTACCATCGTAATTGCGAAGTCT
+
//996;ACCCCDBBBBCBFECBBBC@BBB?BBBCCC?A?CCDCCBB?BC@CACCCCCCCC5C@DBBBCBBCCCD>CCCCCCC1A@?@@DDD9CBB=BBBCC??0000<@@@AAB@DCC???CCDCCCCBCCC@BBBC?BBBCBBBB?B@DBB=BBDDBBBB?BCBAAA@CB?====????>9@<<8<<<<<.=A?C:99CCAAA7:7;BFF;>;>ACBB@BBBBBCC@B?BCF=B?@=@BBBCCCCAAABCCCCCCBBABBBBBC?C@@@BB=?>AA@@>BBBB
@ATNG8:04568:03447
GATGTAGCGAGCGAGTGTGTATACCAGAAGATCAGGAACTCTAGAAGAATTCAGATTTTTAACACGAGAGTAAACGTAAAAAGAAGGTTTTACAAGACTCACGTTAACAATATTGCAGCAGTACGCACACAATCGAAGCGCAGTAAGGATGGCTAGTGTAACTAGCAAGAATACCACGAAAGCAAGAAAAAGAAGTACGCTATTAACTATTAACGTACCTGTCTCTTTCGAAACGAATGAGTACGATGAGAGAGCTCTCTCTACCATCGTAATTGCGAAGTCT
+
;?<@;;DCCCBB@A@BBBCCCAAA?BCC?@@CAAA>A=@@BAAAC@BB?B=@?A;;;;;*;>ABDIGCCCCDC=BB@@@@@0@C<A4;;;-;BC>BBBA@@BBC@B?BC?B:::;BBBBCCCDCCCA@BCCACBBD<@@@@AAAA>B@C@A?ABCCDFCC?BBCCCCA??=?AA=?@?=<5===999999(7>9?<>>BAA?@8>9=<:70817AAAAACBBBCCDB=B@@@;@CC@BAABBFCBBAABDDD>?>???ABBBCC?B;;;BB?B7;;HEAH;::
@ATNG8:04569:03423
GATGGTAGCACGAGTCACTCATATCCAGAAGATCAGGAACTCTAGAAGAATTCAGATTTTTAACACGAGAGTAAACGTAAAAAGAAGGTTTTACAAGACTCACGTTAACAATATTGCAGCAGTACGCACACAATCGAAGCGCAGTAAGGATGGCTAGTGTAACTAGCAAGAATACCACGAAAGCAAGAAAATGAAGTACGCTATTAACTATTAACGTACCTGTCTCTTCCGAAACGAATGAGTACTATGTAGAGCTCTATACTACCATCGTAATTGCGAAGTCT
+
<=BD?BBB@A;==FBBBBDFDBBBB9@@@=@ABBBB?B@CCCBCBEACC?A@B@A@@@@@2@=AA::9??>89939@ACMEE5@@?B6;;;.;AA<AABB9:59966:BB?BBA?ABDCDDCCGCCCB@@@C@CCCE?A@@?AAAC@C@CBB?BBAB@A@C@CBBCAA>AC?AAA?A????8?AA>ABCC:B>A>ABB?@=BBB?B?BABD=@<@@B@@=?CAAABB>A>ADD>BBC?AAAB?@?AABDBBA@@@===>;:;>>C=AA@@@@<@:AABB?C:;;
@ATNG8:04578:03429
GATGGTAGTGATACAGATCAGACACCAGAAGATCAGGAACTCTAGAAGAATTCAGATTTTTAACACGAGAGTAAACGTAAAAAGAAGGTTTTACAAGACTCACGTTAACAATATTGCAGCAGTACGCACACAATCGAAGCGCAGTAAGGATGGCTAGTGTAACTAGCAAGAATACCGCGAAAGCAAGAAAAAGAAGTACGCTATTAACTATTAACGTACCTGTCTCTTCCGAAACGAATGAGTACTGCGTCTCACTCTCGCCTACCATCGTAATTGCGAAGTCT
+
;;<A9A=AEDCCCCEIICCEC;:6C<;?@?A@@;;45:5:9;898?=??6=8==<8====+B?BBBBBBBFBA@8>8::===,>@;=5???0?BCACCCGCBB;;5;;??=ABC?BAAABBCCCCCCCCA@@@CBBA=@@A@@A??=@@C@@@ACCBCBCC@BB@??B=::59?>=BBBBC>???<?BHEE3BB?B?@?BA?>?5:5;=@?;@<??BBB@DB@@@@@6:8:CC>CCC?AAABCCCCCCB@A@BBBBBBBCB?BDD@CCCB@?=?>BABB?BA@@
@ATNG8:04581:03416
GATGGTAGCACGAGTCACTCATATCCAGAAGATCAGGAATTCTAGAAGAATTCAGATTTTTAACACGAGAGTAAACGTAAAAAGAAGGTTTTACAAGACTCACGTTAACAATATTGCAGCAGTACGCACACAATCGAAGCGCAGTAAGGATGGCTAGTGTAACTAGCAAGAATACCACGAAAGCAAGAAAAAGAAGTACGCTATTAACTATTAACGTACCTGTCTCTTCCGAAACGAATGAGTAACGATGAGAGAGCTCTCTCTACCATCGTAATTGCGAAGTCT
+
AB@@>ACCCCCB=BCCCCCKD;99=8@@@>A>>>00+0)05A<<AB:B@ADADB@@BDDC5B>ABC@@?BA::9/:@:9999'7<89=@BB1=8E@E>?>BBBCC?D?CA:=<?388???=>=?AAA@@@@@<@>@@<@??@==<=9=;?=@=@99:ABBC?BBB>BB?BC@FB@9==000)///).8777)682:787<:///1717==><@<@B;;;=@???===3859BD:?AA=:00=00)////=B=A?A??:;;AAAA@@<@?@A;;:=000==<==00
@ATNG8:04551:03455
GATGGTAGCACGACACGACGATGTGTACTCATTCGTTTCGGAAGTAGACAGGTACGTTAATAGTTAATAGCGTACTTCTTTTTCTTGCTTTCGTGGTATTCTTGCTAGTTACACTAGCCATCCTTACTGCGCTTCGATTGTGTGCGTACTGCTGCAATATTGTTAACGTGAGTCTTGTAAAACCTTCTTTTTACGTTTACTCTCGTGTTAAAAATCTGAATTCTTCTAGAGTTCCTGATCTTCTGGTCTACTACACTGTACTCTACCATCTAATTGCGAAGTCT
+
<<4;05==<<<?@=666>=665;;>@A?;?@B?DCBB>BA=@895566566:>><?>4908=994:7<::?@:CCB>BCCCC3A@<AAEF>BAAA7:7C@AA==99337/37999588<>@A<@<??;:;78<8<@@@59;99<<<=A??>>;;:?<::;7:;4;9===>657>=6:5757'5-55=<AAA/>>;::3:<:::@@=>=<BBBB/@;;;@<@=AB=A;;;;;;9>:>?@8887::=;??:;;???????@@@>=:=<6:///:7<5:==A=@@;;
@ATNG8:04551:03469
GATGGTAGGGACGAGCGTCTGAGAGGTACTCATTCGTTTCGGAAGAGACAGGTACGATTTAATAGTTAATAGCGTAACTTCTTTTTCTTTGCTTTCGTGGTATTCTTGCTAGTTACACTAGCCATCCTTACTGCGCTTCGATTGTGTGCGTACTGCTGCAATATTGTTAACGTGAGTCTTGTAAAACCTTCTTTTTACATTTACTCTCGTGTTAAAAATCTGAATTCTTCTAGAGTTCCTGATCTTCTGGGCAGACTCTCACACGCCTACCATCGTAATTGCGAAAGTCT
+
444<6;444)47//////99:////)////:>>7<;>>5<<5:49599;992777////)/27<:=9=9<<::;//)/:6:<<<<*///)4455)5:9949//)/7)//999;9666=>;;;:==<795><0//77<4966=:>>>BB@@?===>==>>>6000*/06<6=@555559;156=@@0?7<<;=BBB0A@9:949@A@>=00//)/999(///<=7=0557:99;9::49493359;.55<<4<===;;:=<444944.449.44:///27)/////)-///
@ATNG8:04576:03493
GATGGTAGCATCATGCATATCTCACCAGAAGATCAGGAACTCTAGAAGAATTCAGATTTTTAACACGAGAGTAAACGTAAAAAGAAGGTTTTACAAGACTCACGTTAACAATATTGCAGCAGTACGCACACAATCGAAGCGCAGTAAGGATGGCTAGTGTAACTAGCAAGAATACCACGAAAGCAAGAAAAAGAAGTACGCTATTAACTATTAACGTACCTGTCTCTTCCGAAACGAATGAGTACCTCTCAGACGCTCGTCCTACCATCGTAATTGCGAAGTCT
+
A@BB@BCMD@@ABCCCCBCC@@@CE?BBC?BBC@A@@B@CBB98:B?BC?E@>>@BBCBC1C>BABA@@AA99:29?>??@@0@A@B<BBB7ACB?C;;<BCBCFAD@DC@CCD?AAAABBBBCCGCECCDFACB@@<@?@@?@??9@?C;;;;CBBCCCD@BBBBBB?BB>ABB=??DED=A??;?ABBB3BB?B?>>CAB@@<>;>>DD;><>>BBB?BC@@@CB@B?BCC=B??=?BDDCBB=AAAACCCCAA>>>AC<AAA=@:::BB@B?BBBC@BAAA
@ATNG8:04577:03493
GATGGTAGACACGTGTGCTCTCTCGTACTCATTCGTTTCGGAAGAGACAGGTACGTTAATAGTTAATAGCGTACTTCTTTTTCTTGCTTTCGTGGTATTTCTTGCTTAGTTACACTAGCCATCCTTACTGCGCTTCGATTGTGTGCGTACTGCTGCAATATTGTTAACGTGAGTCTTGTAAAACCTTCTTTTTACGTTTACTCTCGTGTTAAAAATCTTGAATTCTTCTAGAGTTCCTGATCTTCTGGATAGCGACGCGATATACTACCATCGTAATTCGCGAAGTCTT
+
:;><8A=BBBCCBB>;;;<;;;<==;666>@@9:9DD=CC@C@B@=<@00)///993949933-3:=>=??;877389998)89,3333(38894;888.7>1773,377,33=9777:6;;;1507?<::8=>5<=>>:;=;>:88>>>>@A@???7:7:=>>:>=;:;A=886:155757+75A.55;;;.77;==18///66;:995<<==/=>?=A?:<8<A==@=///3074-//;;>6<=>89;///66=<DA>>>>??ABB<=9676606)---33-38992
@ATNG8:04583:03480
GATGGTAGGCGTGTGAGAGTCTGCCCAGAAGATCAGGAACTCTAGAAGAATTCAGATTTTTAACACTGAAGAGTAAACGTAAAAAGAAAGGTTTTAACAAGATCTCACGTTATCAATATTGCAGCAGTACGCACACAATCGAAGCGCAGTAAGGATGGCTAGTGTAACTAGCAAGAATACCACGAAAGCAAAGAAAAAGAAGTAACGCTATTAACTATTAACGTAACCTGTCTCTTCCGAAACGAATGAGTACGAATGAGAGAGCTCTCTCTACCATCGTAACTTGCGAAGTCT
+
ABB@>?;C?ACCB;;9@>>>>>;?;4;BC@AC;;;C@C7;;AA:::;>=597<<493888$3-/8////)/899;;28837777$377.638>>*/(/8(////6//37:/5535(//606667333333=:::;>><==AB<@>8///9<5;577=;>////66=6=@?>@A==>:===:;;;;<.:888(56565'/:59//)/66888<@=???A;=898//+/9====???38557;.8/0*/225,----(-26678:;8222:>>>::59;:853(--(-,6606,--
@ATNG8:04539:03504
GATGGTAGCATCATGCATATCTCACCAGAAGATCAGGAACTCTAGAAGAATTCAGATTTTTAACACGAGAGTAAACGTAAAAAGAAGGTTTTACAAGACTCACGTTAACAATATTGCAGCAGTACGCACACAATCGAAGCGCAGTAAGAATGGCTAGTGTAACTAGCAAGAATACCACGAAAGCAAGAAAAAGAAGTACGCTATTAACTATTAACGTACCTGTCTCTTCCGAAACGAATGAGTACGATGAGAGAGCTCTCTCTACCATCGTAATTGCGAAGTCT
+
@CAB@CBBBBFCC9;=CCCCCCBBB@BBC>AABBA@>A=B??;;8B?BC>A>ABBBBCCD1B=?@BBCCCCAAA<AA??@@@,@C@A?BBB9BBB@BCBCFDGEE@B@BB?BBB@BCDDCCCCCCCDBCCCC@CBBB@BBBCBB@@<AA?AB>BGECCC@A?@BBBBC?BB?AAA<??@AA589A?@@@@@2@A?C???CBAAA:>:=@@?<@=;;AEF@BBBAAAA?A>ABE>BBC?ABBCCDCBB:::CBBBBB?@@?>>>8818===??;?=AABB?BA@?
@ATNG8:04547:03526
GATGGTAGCGAGCGAGTGTGTATACCAGAAGATCAGGAACTCTAGAAGAATTCAGATTTTTAACACGAGAGTAAACGTAAAAAGAAGGTTTTACAAGACTCACGTTAACAATATTGCAGCAGTACGCACACAATCGAAGCGCAGTAAGGATGGCTAGTGTAACTAGCAAGAATACCACGAAAGCAAGAAAAAGAAGTACGCTATTAACTATTAACGTACCTGTCTCTTCCGAAACGAATGAGTACCTCTCAGACGCTCGTCCTACCATCGTAATTGCGAAGTCT
+
<<=B@BCDB@>==00/9<<CCCCBC@CDD@CBCB@?=@?BBCCBCB?BB>B?CCCCCCCC5C@CDCCCCCCCBD>DBBBCCC5CB=B499:6;CC@EABBFCCCC?B@BB@BCC?BCCBBCBCCCCCBBBDE?DDCC?BBBACCCB?CAEAA?BCBCCBBB?CCBCCC?AA>BDF=??AA@:@@@?BCCCC3CD?B???CCC@A>A>AAA?7;7;ACCB@BBBBBCC@B?ACD>DCC?AAACBBB?CAAACBCCBBBCCCC?CBC@BA==FF@C>AACB?BAAA
@ATNG8:04548:03529
GATGGTAGCGAGCGAGTGTGTATACCAGAAGATCAGGAACTCTAGAAGAATTCAGATTTTTAACACGAGAGTAAACGTAAAAAGAAGGTTTTACAAGACTCACGTTAACAATATTGCAGCAGTACGCACACAATCGAAGCGCAGTAAGGATGGCTAGTGTAACTAGCAAGAATACCACGAAAGCAAGAAAAAGAAGTACGCTATTAACTATTAACGTACCTGTCTCTTCCGAAACGAATGAGTACTATGTAGAGCTCTATACTACCATCGTAATTGCGAAGTCT
+
88;<@A>BCCCB=@<A<@<BBB<954955.5<<44504.4:776/0)0=)0+/BBBBCDD5H@BBCGGCCBBBD=BA;;;;;';?;@>BBB9BCF@C<<;DHAAA@D?@@=@@@>@AAAAAABBBCCBAAAE@C;;:?BAABBBBB?C@CBB>BBB@@@CCACBBAAB?BB@DAA?B???D29:9=A@BBB2;;7;000>>??A>A<??BA29255;AA@CCBBAAB6:69AB;ABB>AABBB??@ACBCAAABCBB??????CE@?>>?B?;A7@@@@=B;;;
@ATNG8:04575:03512
GATGGTAGACATATCGACTCTCTGTACTCATTCGTTTCGGAAGAGACAGGTACGTTAATAGTTAATAGCGTACTTCTTTTTCTTGCTTTCGTTGGTATTTCTTGCTAGTTACACTAGCCATCCTTACTGCGCTTCGATTGTGTGCGTACTGCTGCAATATTGTTAACGTGAGTCTTGTAAAACCTTCTTTTTACGTTTACTCTCGTGTTAAAAATCTGAATTCTTCTAGAGTTCCTGATCTTCTGGTATACACACTCGCTCGCTACCATCGTAATTGCGAAGTCT
+
>>4;05555?>CCCIDCBBBB@A@??::<?@?BCCE>BB?A@A885;<<8<:??B?B?CBBB>B8AABCCA@8<133333$376::::.::9399<999)87,7>>69=8<>????;;7;??<?=@@=::;??<@@@A<;;;A@@>>>??FD=<==8///7//*/977;BAAAAC>E>>>?2>:?;?ABBA/AAAAC8@@A>>>A@@@;?AAA/@?=?A=A=@@;@@@@;;;:>=@@@A886:@A=BA>=>><?@>?@@@@AAA>>;>99;;=6>066==699=@
@ATNG8:04577:03515
GATGGTAGCGCATATCATCGCAGCCCAGAAGATCAGGAACTCTAGAAGAATTTCAGATTTTTAACACGAGAGTAAACGTAAAAAGAAGGTTTTACAAGACTCACGTTAACAATATTGCAGCAGTACGCACACAATCGAAGCGCAGTAAGGATGGCTAGTTGTAACTAGCAAGAATACCACGAAAGCAAGAAAAAGAAGTACGCTATTAACTATTAACGTACCTGTCTCTTCCGAAACGAATGAGTACTGCGTCTCACTCTCGCCTACCATCGTAATTGCGAAGTCT
+
999905<ACBCC;9;?@>>?A;;:B>BCD@;;;BCB5;8;BBBBBB=AA4;;,;@B;;;;:'9;@@DCCAAACCD=B@;;;;;*;A=A5;;;*:A@=B;9:BAB@C<@;@@;@BB?BDBBABCCCCBABB@::6;AAB?AAACDCBB@CACAA-00<00)0>>;?CDBBB@BC=9989>>@@@:?BB>AACCD3AA>A?@?CCDBB?B?BA>?7;8<CEDF?@@;;;AB>B@CKK?AAB@CCCCCBB???ABB@@@@ACCCCC@CBC@CBA@AC@C@CBB@:>;::
@ATNG8:04581:03525
GATGGTAGCTATACGTATATCTATGTACTCATTCGTTTCGGAAGAGACAGGTACGTTAATAGTTAATAGCGTACTTCTTTTTCTTGCTTTCGTGGTATTCTTGCTAGTTACACTAGCCATCCTTACTGCGCTTCGATTGTGTTCGTACTGCTGCAATATTGTTAACGTGAGTCTTGTAAAACCTTCTTTTTACGTTTACTCTCGTGTTAAAAAATCTGAATTCTTCTAGAGTTCCTGATCTTCTGGACGACGCGCACTGACACTACCATCGTAATTGCGAAGTCT
+
?A@@@BCCCCBCCBBBCHJCDFCAAABBBEBB>BA@@:AB@C@BAACDCC>@BCCC?B?BCCD@B>@AABCBDCD@BBBBB3AB?CBBB>BC@@>AAB?BB>A>??A@<??ABBBCA=@@@<@<@??=;>@A=A@@@<???C<@?>>=BAAAAAA>@AA8:94:8=@???@??>3:8888)84:4;>===+<=;==4==A898:;//)/////#//58=4948948?AAA>@9@<><>A871/;:7<9///:::=B@@@B@A<;;?<????==9=588@@9:://
@ATNG8:04581:03533
GATGGTAGTATAGAGCTCTACATAGTACTCATTCGTTTCGGAAGAGACAGGTACGTTAATAGTTAATAGCGTACTTCTTTTTCTTGCTTTCGTGGTATTCTTGCTAGTTACACTAGCCATCCTTACTGCGCTTCGATTGTGTGCGTACTGCTGCAATATTGTTAACGTGAGTCTTGTAAAACCTTCTTTTTACGTTTACTCTCGTGTTAAAAATCTGAATTCTTCTAGAGTTCCTGATCTTCTGGTATACACACTCGCTCGCTACCATCGTAATTGCGAAGTCT
+
BBBB?BBBBCCBBBBBBBCCCCDCCFDECBBA?A@?@<@C@F@BBBBCBB?BCBBB?B?BADD?D=AA@CBBBBB?BBBBB3AA?A>@@7=AA@499A<@A>A997BA;@@@>>>@@:@@@;@=BB@=;>>>=@@@@=::;AAA@@>>>@@>==>5::;88818<;;;@A>?>A<@@@@@2=9=:>AABA/??AAA6;;B;:;?>@?;@@?@/@;:;A<A<AB=AA@@====A=A@@@>>:=?A;@@=>>>>>@A@@@A:::D??;?999==6=066==5;;;>
@ATNG8:04546:03576
GATGGTAGTATCTGTCTACGAGAGCCAGAAGATCAGGAACTCTAGAAGAATTCAGATTTTTAACACGAGAGTAAACGTAAATAGAAGGTTTTACAAGACTCACGTTAACAATATTGCAGCAGTACGCACACAATCGAAGCGCAGTAAGGATGGCTAGTGTAACTAGCAAGAATACCACGAAAGCAAGAAAAAGAAGTACGCTATTAACTATTAACGTACCTGTCTCTTCCGAAACGAATGAGTACTACTCTCAGAGACACACTACCATCGTAATTGCGAAGTCT
+
55:=8=CC::6595:966<<<<==@7<59049599@<@0488/0/:5//(/366733777'74::==<;;8333(38@@>6=955169=@@0AAE:=A999CCDE?C@CE@CAA?AA@CBCBICDCBCCCCC@BABE?@?BA@@@A=B>BBD?BAAABCAA>ABBCBC@BB?B>>;>AABA;@994:@@@@2@<5:///@<???<B=B>>>1808=B;;9;BACBBB?B?ABC<BBB>AAADFEBBBBBBBBBBBBBB????AAA59:;;?@=@:@@;;7;C@@
@ATNG8:04548:03559
GATGGTAGTGTCATATGAGAGTGTGTACTCATTCGTTTCGGAAGAGACAGGTACGTTAATAGTTAATAGCGTACTTCTTTTTCTTGTCTTTTCGTGGTATTTCTTGCTAGTTACACTAGCCATCCTTACTGCGCTTCGATTGTGTGCGTACTGCTGCAATATTGTTAACGTGAGTCTTGTAAAACCTTCTTTTTTTACGTTTACTCTCGTGTTAAAAATCTGAATTCTTCTAGAGTTCCTGATCTTCTGGACGACGCGCACTGACACTACCATCGTAATTGCGAAGTCT
+
A@;;05=;;BAA@@EDCCDCAAADD;;;@BCD@BBAD=CC@D?@ABECGG@BA@<@<@9@BCE@C@;;;@@@<;;7;??>?000+0//777&//99055<>4<>7555=AB?BCGIFCCC@CCD@C@CB@@@BB@=BCBBACCBBDBBACCCCCCBBC@;;;ACB@B?BB:;:@BAA>@?>>>-;5;=;;;;;;;#;?>?@8@@A@BA@?@A:>@>@0@99;C?B?BD@CCDCCBD;;;;DCDDC@B@@=@BAAABABBBAA@BBBCCCC@CDDCBB8:8:ABC@DCBB
@ATNG8:04548:03583
GATGGTAGCATCATGCATATCTCACCAGAAGATCAGGAACTCTAGAAGAATTCAGATTTTTAACACGAGAGTAAACGTAAAAAGAAGGTTTTACAAGACTCACGTTAACAATATTGCAGCAGTACGCACACAATCGAAGCGCAGTAAGGATGGCTAGTGTAACTAGCAAGAATACCACGAAAAGCAAGAAAAAAGAAGTACGCTATTAACTATTAACGTACCTGTCTCTTCCGAAACGAATGAACTATGTAGAGCTCTATACTAATCGTTATTGCGAAGTCT
+
8:A?39:9999;;555<95555554.4546;==B9<49054::;4965<7?8<BBBBCFD2B>AACBBDAA999)839>@B>+;?;E@CCC;CDC@CBAACCCCD<@<@@<@AA=AAAAAACCB;<;DBBBA=A;;;5;;;;@?@?;@>B;;7:BA@AAAA>AAA??;:@?<000*0009::+99939CCCCB(BB8==8===AAA<?7:9>>:>:==A@@<@B@@@BB@E=A@B=A9:39>>399?ABBAA???@?@??>>@@?AAAB<??499898777<
@ATNG8:04562:03567
GATGGTAGCGCACACATAGATACAGTACTCATTCGTTTCGGAAGAGACAGGTACGTTAATAGTTAATAGCGTACTTCTTTTCTTGCTTTCGTGGTATCTTGCTAGTTACACTAGCCATCCTTACTGCGCTTCGATTGTGTGCGTACTGCTGCAATATTGTTAACGTAGTCTTGTAAAACCTTCTTTTTACGTTTACTCTCGTGTTAAAAATCTGAATTCTTCTAGGAGTTCCTGATCTTCTGGTAGAGCGTGCATATATCTACCATGTAATTGCGAAGTCT
+
989948:<<<<==<<<BBCCCB;;;<<<<<;;7;<=?6??4626@A;;<:6::///392///?7<8@BAA?@@??;9994*485:444)4:::)/////)/7;9=>8>>??>>CC>@@A<@=AABBBBBB?CBBBAEBABC;:;B@@@C@?@??@@@459.9.4544<<<>9>====1;6;8<<<<<+<>>=>6;666<<<999.5555$5;;9;7;7<9)////)/99171889999.4446;;<<<<<;::;;>>?;<;>@7@9995.55::44.4998
@ATNG8:04576:03573
GATGGTAGCTCACGTACGTCACACGTACTCATTCGTTTCGGAAGAGACAGGTACGTTAATAGTTAATAGCGTACTTCTTTTTCTTGCTTTCGTGGTATTCTTGCTAGTTACACTAGCCATCCTTACTGCGCTTCGATTGTCGTGCGTACTGCTGCAATATTGTTAACGTGGGTCTTGTAAAACCTTCTTTTTACGTTTACTCTCGTGTTAAAAATCTTGAATTCTTCTAGAGTTCCTGATCTTCTGGTCTACTACACTGTACTCATCGTAATTGCGAAGTCT
+
<<>C@BBBCCCCEBBAA;ABB;69CCBBBB<;9<CED>CC@D@DEECB@@=@AA@A6;5;<??7?7;;??@@@BB>AADDD3@?=?>BC>CCAA>ABC>AA=9899<?299>?ABBB?@??;?>A@<=788?<===;)////666:>>>==<<799:>>><@@<A7:8>BC5;;@2778;;+84>7:::::.9999A9;;;8859==C8;<::'655+28+5,5707>9<95505055::57177717<A:633;----7779@>?>?<@9>-00<<8==BC
@ATNG8:04557:03617
GATGGTAGCTCTGCTCTGACTCTCGTACTCATTCGTTTCGGAAGAGACAGGTACGTTAATAGTTAATAGCGTACTTCTTTTTCTTGCTTTCGTGGTATTCTTGCTAGTTACACTAGCCATCCTTACTGCGCTTCGATTGTGTGCGTACTGCTGCAATATTGTTAACGTGAGTCTTGTAAAACCTTCTTTTTACGTTTACTCTCGTGTTAAAAATCTGAATTCTTCTAGAGTTCCTGATCTTCTGGGCAGACTCTCACACGCCTACCATCGTAATTGCGAAGTCT
+
=<>>6;>>CB=<@<@CBCCCCCCBBCCCBB@@<;55>4<<9<8<A@@@A?=>CBBB>B?B@@@<A@C;;;BB;;;<@BCCC5CC@CBBB<?;;9295@<?>=@@BABC@CCC;;:BB?ABB?B?;;;A@@@C?CCCC8;<CAA@BBCBBBBBBED?CBB@CC?C?A;;;A@A;;599@@@4@7:79EDEE1B@:9:.9999@@=95949>D?1AA==B?B>@@>ABA@@@B>A@C??@AC000AD<>BB;;;BCCB;;;BB?BCC@B;;;BB?B:;=CDACCAA
@ATNG8:04560:03647
GATGGTAGCGCACACATAGATACAGTACTCATTCGTTTCGGAAGAGACAGGTACGTTAATAGTTAATAGCGTACTTCTTTTCCTTGCTTTCGTGGTATTCTTGCTAGTTACACTAGCCATCCTTACTGCGCTTCGATTGTGTGCGTACTGCTGCAATATTGTTAACGTGAGTCTTGTAAAACCTTCTTTATACGTTTACTCTCGTGTTAAAAATCTGAATTCTTCTAGAGTTCCTGATCTTCTGGGTCTCTCTCTCACGCACTACCATCGTAATTGCGAAGTCT
+
::::9><@CDCDBBBDFCCCCCCCBBAA@BAB?@AAB<AB>B>AAABC@A?ACBBB@D@CCCC?C@CCABBBBCB=;;;;.;=?;@@BB=ACBB@BCD?BC?AABCCC@CCCCCCDD?BBB=C?CCCCCCCC@CCCB?BBDBBCBBCCDDCAAAC?BBC?CC@C@CABBBCBBB?A????6?=@?BBB<B?@@BEF>BBCCCDCCCC@CCCC1BBBCC@C@CC?B99:CCC@C=AACCCC?AACC>CCCCBBBCCBB@AABCCCC@CCCCCC?B<AABB?CBCB
@ATNG8:04570:03622
GATAGGCGAGAGTGAGACGCAGTACTCATTCGTTTCGGAAGAGACAGGTACGTTAATAGTTAATAGCGTACTTCTTTTTCTTGCTTTCGTGGTATTCTTGCTAGTTACACTAGCCATCCTTACTGCGCTTCGATTGTGTGCGTACTGCTGCAATATTGTTAACGTGAGTCTTGTAAAACCTTCTTTTTACGTTTACTCTCGTGTTAAAAATCTGAATTCTTCTAGAGTTCCTGATCTTCTGGTGTCTGATCTGTATCACTACCATCGTAATTGCGAAGTCT
+
>:;;=8=:555<:<<<<<<>>;;966;;<7@;@@<;?=B<BB@ABBC@B@@@B>A>ACBB@B?BABBB@<@B?BCCCC3AA9>999+3;;A7:8B>AB?AA998B?BBBBCA=><>??<@=@@@@@@>>;?@>>;>@BB@@@B>>>==;;:;:766;AA<?=>>>>;::??:>>>>?2?:?<@@BBB/>>ABA:;;;>>>>===8=>>>/>AAAB7<8;C<@@AA:;:5:8<==<::7;=D<???>>>B;::===>>>>===5;7;<<=6;+//995966:
@ATNG8:04577:03612
GATGGTAGATACTCGCTGATACACCCAGAAGATCAGGAACTCTAGAAGAATTCAGATTTTTAACACGAGAGTAAAACGTAAAAAGAAGGTTTTACAAGACTCACGTTAACAATATTGCAGCTGTACGCACACAATCGAAGCGCAGTAAGGATGGCTAGTGTAACTAGCAAGAATACCACGAAAGCAAGAAAAAGAAGTACGCTATTAAACTATTAACGTACCTGTCTCTTCCGAAACGAATGAGTACATAGATATACGTATAGCTACCATCGTAATTGCGAAGTCT
+
AA@B?B=@A;:;55:<==;;;<==>466?:><<<55057<9998/0)/616578888<;;);/333983333333&3;44444$44.5.555&55945559:;9;:596;;055:;@ABBC;;;CDDCCBB;;6;BAA>BAA@<<<=<?00/?000??ACCC>BBAA@B?AA573@9=?AA?38=;133==B+BB?CAAA997?=189-9@??<A=@@@@@;@BABBBB?B@BBC<?@B@BAABBBBBBBBBBBBBBBBB==;=:00*0;:==<)7.3388+2222
@ATNG8:04542:03675
GATGGTAGCTCACGTACGTCACACGTACTCATTCGTTTCGGAAGAGACAGGTACGTTAATAGTTAATAGCGTACTTCTTTTTCTTGCTTTCGTGGTATTCTTGCTAGTTTACACTAGCCATCCTTACTGCGCTTCGATTGTGTGCGTACTGCTGCAATATTGTTAACGTGAGTCTTGTAAAACCTTTCTTTTTACGTTTACTCTCGTGTTAAAAATCTTGAATTCTTCTAGAGTTCCTGATCTTCTGGCTCTCGTAGACAGATACTACCATCGTAATTGCGAAGTCT
+
:@<@;>JCCCCB@;;<666;::59A@@AB::;4;@AB=BD9;9:ABBBCD@CCCCC?A?ABBB=@>?@BCC997@899888$7;38333,3;;<6::88;>::00////(/6333:??<;AA<A<@>=;;9:::>>=?49;89::::::<?=;;;:58679>>8=9;;;?::;??59:?==,;3::-78AAB.99:=@07///999<<813555'6//(/:/508B<;;;///;7=16;=>>?;=::5:<///9:::<=@AABA????<=>=?C@9@///;7079</
@ATNG8:04542:03688
GATGGTAGTCTCTGATAGTCTATAGTACTCATTCGTTTCGGTAAGAAGACAGGTACGTTAATAGTTAATAGCGTACTTCTTTTCTTGTCTTTCTGTGGTATTCTTGCTAGTTACACTAGCCATCCTTACTGCGCTTCGATTGTGTGCGTACTGCTGCAATATTGTTAACGTGAGTCTTGTAAAACCTTCTTTTTACGTTTACTCTCGTGTTAAAAATCTGAATTCTTCTAGAGTTCCTGATCTTCTGGATAGCGACGCGATAATCGTAATTGCGAAGTCT
+
<<49.44:;;>;;;:<666==@@CECCCA;691959@,99255.55.5::55.59444397884544:>A@;;<<;;255;;+47133333(3333;4937.3;2334::ABCDDDBBBC@CBB?B@HDCCBBB@=@A@?;@@AACCCCCCCCCBCBD>@@@ABB@B@BB@@@BCBC?BBABB9@<@>;;;;;*;BBBB=B@@AAA;;<B?BBBB2B@@AB?BAGIACCCABBC@C@CDDEBB@BAC@CCCCBBBCCCCCCB@CBCDC@C;;;CC@CCB@
@ATNG8:04543:03658
GATGGTAGGACGAGCGTCTGAGAGGTACTCATTCGTTTCGGAAGAGACAGGTACGTTAATAGTTAATAGCGTACTTCTTTTTCTTGCTTTCGTGGTATTCTTGCTAGTTACACTAGCCATCCTTACTGCGCTTCGATTGTGTGCGTACTGCTGCAATATTGTTAACGTGAGTCTTGTAAAACCTTCTTTTTACGTTTACTCTCGTGTTAAAAATCTGAATTCTTCTAGAGTTCCTGATCTTCTGGATACACTCATGTGCACCTACCATCGTAATTGCGAAGTCT
+
BBBCACEF?A@BBBBBBBBBBAAAGECCCC;;7;@@?9@A=A@@@ACCHM@CCCCCAC@CCCC?C@CCCCC99:C@BBBBC3BB?BBEE>BBED?BBD?BC@CBBCBGADBCCCCBB@BCC>C?BCC@A@BB?ABBB?BBDCCBBBCCCCBBBBB?BBB@CC?C?BBB@@ABBA=@;;;;.;=B>ABBBB0CDCCC<BACCCCBBBC?BCBC2BBBBC@C@@@=;;;CB@@?@HAAAGBA>AAB?BCCCCDCCC;;:CCCC?CED@B:::@C=A7;;A@=ABBB
@ATNG8:04544:03651
GATGGTAGCTCGCTGATGATATCTCAGAAGATCAGGAACTCTAGAAGAATTCAGATTTTTAACACGAGAGTAAACGTAAAAAGAAGGTTTTACAAGACTCACGTTAACAATATTGCAGCAGTACGCACACAATCGAAGCGCAGTAAGGATGGCTAGTGTAACTAGCAAGAATACCACGAAAAGCAAGAAAAAAGAAGTACGCTATTAACTATTAACGTACCTGTCTCTTCCGAAACGAATGAGTACTATAGACTATCTGAGACTACCATCGTAATTGCGAAGTCT
+
BBBB@CCCBCCCB;;6@@@BBBBBBBCD@DDC::;7<5;@A:;9C?AB?B?@>::9999(9<@AAAA@AB?@@8=<<;;::*9A=BADDD9CCG@;<;CCBCDC@C@CC@DAB?BCBBCCCDCCBCCBBCE@BA@@<@BBAAB::5;@C<;:;BCCCBCC?CDDC??<::49B?8>>7777(7;;8==>@@@(@C?BB@ACAAA=-/,/799)/)/9>>>?BB@@@>@9=8888-377178<<@BCCBCDDBBBBBBBBAAABBAA>ABBBAA>A?BDBB?CBCB
@ATNG8:04544:03670
GATGGTAGCTCGCTGATGATATCTCCAGAAGATCAGGAACTCTAGAAGAATTCTGATTTTTAACACGAGAGTAAACGTAAAAAGAAGGTTTTACAAGACTCACGTTAACAATATTGCAGCAGTACGCACACAATCGAAGCGCAGTAAGGATGGCTAGTGTAACTAGCAAGAATACCACGGAAGCAAAGAAAAAGAAGTACGCTATTAACTATTAACGTACCTGTCTCTTCCGAAACGAATGTAGTAACACATCGTCGTGTCGTGCTACCTATCGTAATTGCGAAGTCT
+
@@BB8@<AA<<55554555<>666@8<<C8=BB;;:;@?@AB696B8;?<@;>@999:9:)98<==??788;;92///8::;+:?5?5=>>0@8:37><>8:9==399793;>?;>>=>A>878AAAA8:8A;::;;=;866>>>?;>;??A?B;:;=;;;<?>>>AA<77.377.533.3(....'.6666(7726255?>>?>:>;888A:=89::99,//;:/878<:===4:00)0///7.2+2225555------33333333,2255:88390555838:::
@ATNG8:04547:03670
GATGGTAGGCACTGCGCACACATCCCAGAAGATCAGGAACTCTAGAAGAATTCAGATTTTTAACACGAGAGTAAACGTAAAAAGAAGGTTTTACAAGACTCACGTTAACAATATTGCAGCAGTACGCACACAATCGAAGCGCAGTAAGGATGGCTAGTGTAACTAGCAAGAATACCACGAAAGCAAGGAAAAGAAGTACGCTATTAACTATTAACGTACCTGTCTCTTCCGAAACGAATGAGTACGAGAGAGCACACGTGTCTACCATCGTAATTGCGAAGTCT
+
<<>B@BBB?A66655==<<@@@99:):=>99;99999B:=@@@@?C?BB@C@CBAAADDD3D=AABBAAACCCD>@@ACCCB5BB@B@CFK<CBB@A;;;@@BBD?B?BC=@@B?BBC?AABCBDBBBCBCBADCBB?B???AA997;@CAA?BABAAECC?CBCDCC?>?<??<<?>77723:>;A7>??5?B?@A@@===>?:=:=?DD<?=??AAA?BB:::AB?C?DBE>EAB>AAADDBBAAA@A998ABA@ACC>>>?<6;///;@=@0::CD@BB97
@ATNG8:04561:03676
GATGGTAGTGTGTCTCTGAGAGTAGTACTCATTCGTTTCGGAAGAGACAGGTACGTTAATAGTTAATAGCGTACTTCTTTTTCTTGCTTTCGTGGTATTCTTGCTAGTTACACTAGCCATCCTTACTGCGCTTCGATTGTGTGCGTACTGCTGCAATATTGTTAACGTGAGTCTTGTAAAACCTTCTTTTTACGTTTACTCTCGTGTTAAAAATCTGAATTCTTCTAGAGTTCCTGATCTTCTGGCTCTCGTAGACAGATACTACCATCGTAATTGCGAAGTCT
+
<@=B@CCDCCCCBBBBBCBBBBBCBDCCA@AC?BBAA9AA?C?CBBBCBC?BBCCD@C?BCCD@D@DBCBCCCCCACCCCC5CC@BBCF?CDBB?BCC?CGACBCCCC@ECCCCCCD?BBB@D@CCCCCCBB?BCDD?@@CCCBBBCBBCC@@AB?CCC?CC?C?BBBBCCBBB=A::::.:;><:::::*;CCDD=AACBBBCCCC?CLEK5BBBDC@C?AA?AFCCCCD?B?BBBCCC=@@@<ABBCCCCCCCEBCDDDBBBD?CAABAB?B8:9CB?B@@?
@ATNG8:04565:03666
GATGGTAGAGTACAGTGTAGTAGACCAGAAGATCAAGGAACTCTAGAAGAATTCAGATTTTTTAACACGAGAGTAAACGTAAAAAAGAAGGTTTTACAAGACTCACGTTAACAATATTGCAGCAGTACGCACACAATCGAAGCGCAGTAAGGATGGCTAGTGTAACTAGCAAGAATACCACGAAAGCAAGAAAAAAGAAAGTACGCTATTAACTAATTAACGTACCTGTCTCTTCCGAAACGAATGAGTACGAGAGAGCACATGTGTCATCGTAATTGCGAAGTCT
+
@AAA4//8/0/;;////66;;9<5505=>.5/9//)/)/)/7::3452436;2333333333#338899:;:::<;/88444444#45.55:<<+;551599::<<:;7;8=@??@?7:B@?@BBBAAACCDCDEAAAAB@;;;@@BAA=B?C@@<@A@@@A?@<90000/)/:4667187:>>7///(///0/0$0/0(79865<:=9*/)...(.27433;=<7<<5539:-3-333(3997888<<>>??ABBB@@AD@AACB>9:99755/5/558;.5596
@ATNG8:04566:03673
GATGGTAGCACGACACGACGATGTGTACTCATTCGTTTCGGAAGAGACAGGTACGTTAATAGTTAATAGCGTACTTCTTTTTCTTGCTTTCGTGGTATTCTTGCTAGTTACACTAGCCATCCTTACTGCGCTTCGATTGTGTGCGTACTGCTGCAATATTGTTAACGTGAGTCTTGTAAAACCTTCTTTTTACGTTTACTCTCGTGTTAAAAATCTGAATTCTTCTAGAGTTCCTGATCTTCTGGTAGAGCGTGCATATATCTACCATCGTAATTGCGAAGTCT
+
ECCC?BCCBCB==<=<@<A666=@BBCDCBCB?BDFF>CB@C@C@AABBB?DAABD@C@CCCC?B?BBBBBBBBB?BB<<=+AA<?889)9;<86?B@>@B<??@A@@>AAAABAB><>>>=B=@@@>>>>==ABFD7;;??;;;@>>>DA==>@<788<@@<@<@??@@@@AA;??@CA2=1708::::*:>;;;3;>>>AAA>>><????/?888B=B=AA;>>B@>>>:>:>>????;>>@=AAAAA???AA>>>>>>@@@=7=///::6:///=?<A@BA
@ATNG8:04573:03677
GATGGTAGGCGAGAGTGAGACGCAGTACTCATTCGTTTCGGAAGAGACAGGTACGTTAATAGTTAATAGCGTACTTCTTTTTCTTGCTTTCGTGGTATTCTTGCTAGTTACACTAGCCATCCTTACTGCGCTTCGATTGTGTGCGTACTGCTGCAATATTGTTAACGTGAGTCTTGTAAAACCTTCTTTTTACGTTTAACTCTCGTGTTAAAATCTGAATTCTTACTAGAGTTCCTGATCTTCTGGTATACACACTCGCTCGCTACCATCGTAATTGCGAAGTCT
+
;<>B@BDD@CBAB;;;<<<666=><<A@AA;;4;A@@8@?;@;@AABCBB?CBFAA=A00/::6:6::ABBBBBC?>>???.?A=BECC>BBBA<@>>8=A;899@>?;?BB??;BD<AAB<@<@<;97:9:9==::7:B@???B@@?A@@B@@?5:;;5;?;?>>>>>=?A>>;>>BBC5A6;5:::;;.;AABD7;7;;;>>>?BD8===/=;;;?<@<AA7;8:BBBAA<@7:88==>7;;A<AA?>>>>=>A>>>A@;;;6606><<;@<A;>>@@<AAAA
@ATNG8:04576:03664
GATGGTAGTGATACAGATCAGACACCAGAAGATCAGGAACTCTAAGAAGAATTCAAGATTTTTAACACGAGAGTAAACGTTAAAAAAGAAGGTTTTACAAGACTCACGTTAACAATATTGCAGCAGTACGCACACAATCGAAGCGCAGTAAGGATGGCTAGTGTAACTAGCAAGAATACCACGAAAGCAAGAAAAAGAAGTACGCTATTAACTATTAACGTACCTGTCTCTTCCGAAACGAATGAGTACGATGAGATCTCGTGTGCTACCATCGTAATTGCGAAGTCT
+
/9/0+/9>CCEC>===>666<><55.554.499/0/38)--5//)/949:69333,333333$3388;333::98;183/)/////#//)/3999.97945//7/////)48==:?>?9<ADCDBBBBCDICCCDC@BBBC@CCBACA;:5;?C;;:;BBBBBBB@CDAAABA::89BA8<?999+7>>:@BBAA29999CCCBBADD385699=/616>BAA=@@;;;@@@C@BBD>BBB?:;9CCDBBBBBBCCBBBAA>99:9<<?;@???@A<A:AABB@CBAA
@ATNG8:04583:03698
GATGGTAGCTCTGCTCTGACTCTCGTACTCATTCGTTTCGGAAGAGACAGGTACGTTTAATAGTTAATAGCGTAACTTCTTTTTCTTTGCTTTCGTGGTATTCTTGCTAGTTACACTAGCCATCCTTACTGCGCTTCGATTGTGTGCGTACTGCTGCAATATTGTTAACGTGAGTCTTGTAAAACCTTCTTTTTACGTTTACTCTCGTGTTAAAAATCTGAATTCTTCTAGAGTTCCTGATCTTCTGGATACACTCATGTGCACCTACCATCGTAATTGCGAAGTCT
+
@CBC?CDBB@;@ABCCCCABBCBBCBBAA@::05@==6==?B?:;5@@9919<<999)9;:?@@9BA;;9><0/)/939::::'///(489909999.66<5:@266;;=@?BBCCCCCB>@@D@B>CC;;;BBA=BB@@<ABB@@@BBBBBACAAAD?@@@@CC@D9;:B;;;BBC?B;;;<.;=B=;;;;;*;;BBE=CAAABBBBAB4;:;:*;:::C@B?BD?AAAAAAB>@=@DBBCB?CCCABBBBBAAABBBAAD@?=?BA@D:::AA=A6;;BCADDBB
@ATNG8:04544:03712
GATGGTAGCTCTGCTCTGACTCTCGTACTCATTCGTTTCGGAAGAGACAGGTACGTTAATAGTTAATAGCGTACTTCTTTTTCTTGCTTTCGTGGTATTCTTGCTAGTTACACTAGCCATCCTTACTGCGCTTCGATTGTGTGCGTACTGCTGCAATATTGTTAACGTGAGTCTTGTAAAACCTTCTTTTTACGTTTACTCTCGTGTTAAAAATCTGTATTCTTCTAGAGTTCCTGATCTTCTGGCGCGTATGTATGTCGCCTACCATCGTAATTGCGAAGTCT
+
///76:>BAAB;;;@BCAAAGGBBBBBAAB<;7;BBC=BC@C@CCDBBBCACGDBBAD@BBA@=AABBCCCBCCDACCBCC5BC?DBBA=@ABB=A@C@CCAAABCCC@CCDBCDCC?@@@=@?BBBBBCCB?BBBA>BBBBCCBBCBCACBBBF@CBB?BEAD@BABAACCCCABCFIE=K@C?;<<<<*;CCDE>CBGCCCBBBD5;;;;*;AABBBB?DC@CBBBBBCAC?BCBBAA>BAGDCBB@@@BBBBBBBBBB?AAA=AA@???=@=@AAA>ACCF
@ATNG8:04552:03740
GATGGTAGTATAGAGCTCTACATAGTACTCATTCGTTTCGGAAGAGACAGGTACGTTAATAGTTAATAGCGTACTTCTTTTTCTTGCTTTCGTGGTATTCTTGCTAGTTACACTAGCCATCCTTACTGCGCTTCGATTGTGTGCGTACTGCTGCAATATTGTTAACGTGAGTCTTGTAAAACCTTCTTTTTACGTTTACTCTCGTGTTAAAAATCTGAATTCTTCTAGAGTTCCTGATCTTCTGGGATGTGTGCGCAGTGCCTACCATCGAACTTTGCAGAGCT
+
AA@A?BADCCCCCCDDBBBDEBBCCCCBCA?@>@CCC>CC?C@BBBBBBB?CBABB@D?AABC@C>AAABCBBBB=?????.;>4<;;:29CBB?BB?:?@000>?9;59>>===>>:>=B=D<??@A@@@A<BA@@7=>AA;=<@AAAABA9993::<8==8=<A??;;:>::475656(64;666667(/:---(------7//528AAA*9588>9>;;=7;A>;://-/5::=@@@777@@6@//-7--/:9:::<<5:771699;;7?@@:@@=>=?>>
@ATNG8:04555:03703
GATGGTAGTGTGTCTCTGAGAGTAGTACTCATTCGTTTCGGAAGAGACAGGTACGTTAATAGTTAATAGCGTAACTTCTTTTTCTTGCTTTCGTGGTATTCTTGCTAGTTACACTAGCCATCCTTACTGCGCTTCGATTGTGTGCGTACTGCTGCAATATTGTTAACGTGAGTCTTGTAAAACCTTCTTTTTACGTTTACTCTCGTGTTAAAAATCTGAATTCTTCTAGAGTTCCTGATCTTCTGGTAGAGCGTGCATATATCTACCATCGTAATTGCGAAGTCT
+
AAAB;C=A@B9;5<555<<;;;CBBA@>>5955:?AB<AB@D@BCBCBBC?;;;AC@C?BBBB<@=ACA<>00)/:4::<<<)//)449;1::95.555.5@;@BABCHADCCCDBBBA@@@?@>AJCBBAACADCDD9;;BCCBBBDCBCBBBBC@CBB@BE@C?BB@AABECC@B;;;;.;=A=;;;;;*;AABB>BBCCDAB;;;@DHGE3BBBCC@CAEF@CCCBCBB@B@BBCBBB>@@C@CCCCDBBB@@@CBEECC@?@@@@@?@@>C8;;CC@CCA@
@ATNG8:04564:03717
GATGGTAGATATATGCACGCTCTACCAGAAGATCAGGAACTCGTAAGAAGAATTCAGATTTTTTAACACGAGAGTAAACGTAAAAAGAAGGTTTTACAAGACTCACGTTAACAATATTGCAGCAGTACGCACACAATCGAAGCGCAGTAAGGATGGCTAGTGTAACTAGCAAGAATACCACGAAAGCAAGAAAAAGAAGTACGCTATTAACTATTAACGTACCTGTCTCTTCCGAAACGAATGAGTACGAGAGAGCACACGTGTCTACCATCGTAATTGCGAAGTCT
+
@@>:7;=<AA696=>>><666=<AC>;;6055@5559:366----(-9355*/(393333333#349:8888<8379*8>?>===+=@<<:=CB7BBC=AAAAAA@AC=@<@B=AAD?BBCBDCDFCCBBBACDD@CCCD?AA@AAABA=B>AA@;=?A9:9?C>A???BA=@?389=,77733(7771;==B=1BB8=<@<A>889+/)///.(/79:@@A=AA@@?BA>@:=<>5;00+0/;087=?;>@>@AA?>=CBB@A===?:>@;;??>B<@@BB=@A::
@ATNG8:04568:03724
GATGGTAGTAGTACACTAGTCATACCAGAAGATCCAGGAACTCTAGAAGAATTCAAGATTTTTAACATCGAGAGTAAACGATAAAAAGAAGGTTTTACAAGACTCACGTTAACAATATTGCAGCAGTACGCACACAATCGAAGCGCAGTAAGGATGGCTAGTGTAACTAGCAAGAATACCACGAAAGCAAGAAAAAGAAGTACGCTATTAACTATTAACGTACCTGTCTCTTCCGAAACGAATGAGTACTATAGACTATCTGAGACTACCATCGTAATTGCGAAGTCT
+
@BAA=;;=@B?@;>;;;;;99<:994945.5977279)/)-66-//:6:;7<6;;7555;>>)525:<<<==;;:;;5:00/////$/607,333&37718::::==::53)//3///488:8=BCDCGCCCC99:?BBBB>A999?BBB?C?B;;7;BDBBCCD?BBBCCC?CD@>=>487<<;3=<=;99999(7@:B;;;BFB??:>:=?@@7;7;@BBB@EC@@@CC?C?BBB=ABB?:::BBBBBCCBBBBBBBBBBAAACDDD?B?>>BB?B9;;BB?B@@@
@ATNG8:04570:03749
GATGGTAGCGCATATCAGCGCAGCCCAGAAGATCAGGAACTCTAGAAGAATTCAGATTTTTAACACGAGAGTAAACGTAAAAAGAAGGTTTTACAAGACTCACGTTAACAATATTGCAGCAGTACGCACACAATCGAAGCGCAGTAAGGATGGCTAGTGTAACTAGCAAGAATACCACGAAAGCAAGAAAAAAGAAGTACGCTATTAACTATTAACGTACCTGTCTCTTCCGAAACGAATGAGTACTGCGTCTCACTCTCGCCTACCATCGTAATTGCGAAGTCT
+
B@@@>B666@@DDBBCCCCC@AABC=@AA?ABBCCD@C@CECBCCC?AA>A?==:99;;;*;>BBCCCBBCCDI?ECBBBCB5BC?B@CCC;CCCBCBCBJDCBB<@=@B?BCC?AACBBBCCCCBBBCBBC@A@@C?BBCBBCCB?C@C::;:CEBBBCC?BAAAAA?CB@AA@788888*:==9999999%:@;9:79ACAAB?B???AA:>:=BCCCACCCCBCC@C?CBC>AAA?BBBBBBCBBABBBCCCBBBABBB?CBB?B@@?@B?B?BBCC?BBCB
@ATNG8:04573:03749
GATGGTAGTACATGATAGACGACACCAGAAGATCAGGAACTCTAGAAGAATTCAGATTTTTAACACGAGAGTAAACGTAAAAAGAAGGTTTTACAAGACTCACGTTAACAATATTGCAGCAGTACGCACACAATCGAAGCGCAGTAAGGATGGCTAGTGTAACTAGCAAGAATACCACGAAAGCAAGAAAAAGAAGTACGCTATTAACTATTAACGTACCTGTCTCTTCCGAAACGAATGAGTACGAGAGTCAGAGCAGAGCTACCATCGTAATTGCGAAGTCT
+
AB>B<C>>===<A@<?<<@B;:;AB?AAA?CB=5550505<@>CBB?B?-818749;??@+=:=<<ACJCAAAD=B@@@@@@,@E=A5;;;&9CC>CCCBBAA;;6;>AA?@?@=@@AAABCCCBBAB?A?B<@A@@>ABDCCBBB@CACAA?ABBBAB@@?ACCDCC@BB?BBC?BBBA@9@?>8<>>@@2@C?C999BBBBB>A>AB>>:>8=<BBB>BCCCCCC@C?AAA<@@@<@??CBBBCAA??@CBBBBBBBBBBBBB?B999@@;@>BBBC?CBCB
@ATNG8:04577:03744
GATGGTAGCTCTGCTCTGACTCTCGTTCTCATTCGTTTCGGAAGAGACAGGTACGTTAATAGTTAATAGCGTACTTCTTTTTCTTGCTTTCGTGGTATTCTTGCTAGTTACACTAGCCATCCTTACTGCGCTTCGATTGTGTGCGTACTGCTGCAATATTGTTAACGTGAGTCTTGTAAAACCTTCTTTTTACGTTTACTCTCGTGTTAAAAATCTGAATTCTTCTAGAGTTCCTGATCTTCTGGATACACTCATGTGCACCTACCATCGTAATTGCGAAGTCT
+
AA<C?BBBBBB@BBBBBBBAA<A<<>;CBBBC?CBBB<@@>@?:9:BCHGACCC;;6;=@=>?5A?CBBCCCBBC@;;;;;*4;8<CGG?BAABBDBB@BB@@AACCCACCBBBBBM@CBB?A6;;ABBABC@CBCB@BBCDCCCCCCAAA@=<<9:;;?BC@C?BBBBBCCBB5:;;;;-;;A>BBCBB,BA<<<0;@@BBB;;9A=B@AB2AAABC@B?BC>@@AB@@@=@>ABBCCL?@@GACBBBBBCBB@@@BBBE@CBB=A@::;A?B5;;;;5;AA@
@ATNG8:04578:03719
GATGGTAGCTCTGCTCTGACTCTCGTACTCATTCGTTTCGGAAGAGACAGGTACGTTAATAGTTAATAGCGTACTTCTTTTTCTTGCTTTCGTGTATTCTTGCTAGTTACACTAGCCATCCTTACTGCGCTTCGATTGTGTGCGTACTGCTGCAATATTGTTAACGTGAGTCTTGTAAAACCTTCTTTTTACGTTTACTCTCGTGTTAAAAATCTGAATTCTTCTAGAGTTCCTGATCTTCTGGTATACACACTCGCTCGCTACCATCGTCCGTTAGAAGTCT
+
A<@E?CCBBB@GCBAABCCCDCDDCABDCBA@=?=@@6@A=A?DDCCCCEACDCCC>A<ABBB?CAC9:9CCCCD@CCCCC5BB?BCDE@BBAABCC@DC;;;BCCFACCAABCCD?ABC@D@CCAAA@@@<@@@@;@@C@@@DBECBBA@@@A=@@@<@B>@?AA@AABBEE7;;A@A7A?E?CBAAA,AB;;:6;;ECCCCBBB<?A@@,@C@@@?AAED@CCCCDDD?B?BBACAB=@?C@CCBBBC@@@BCCCC@@@CBC<????@C;;:@CBB?BBBC
@ATNG8:04583:03706
GATGGTAGCGAGCGAGTGTGTATACCAGAAGATCAGGAACTCTAGAAGAATTCAGATTTTTAACACGAGAGTAAACGTAAAAAGAAGGTTTTACAAGACTCACGTTAACAATATTGCAGCAGTACGCACACAATCGAAGCGCAGTAAGGATGGCTAGTGTAACTAGCAAGAATACCACGAAAGCAAGAAAAAGAAGTACGCTATTAATTATTAACGTACCTGTCTCTTCCGAAACGAATGAGTACAGAGAGTACGATATGTCTACCATCGTAATTCGAAGTCT
+
BBBC@CDDCCACABBC@@ABCAAAE@CCD@BABBBA?B?BBB?@?B@BB?C@CBBBBCDC5C@CCGCCBBBBCB;B??@?@?,@B?CAEFF;DGJACBBBCCCCB?B?BC@DAA>@ABBCCCBCCCCDAAACADDBB?BCCBBB@?=AADED@CCCCCCCB?BCCBBB???:?AA8<<999+9@@=ABBBB3BBABBBBBBAAB<><:;?>:>8==B;;8;@BABBC?A>ACC>CBB?BBBBBCCCCCCABABBBBBBBB@A@BB?@877==:>7;;=9;:;;
@ATNG8:04545:03792
GATGGTAGGCACTGCGCACACATCCCAGAAGATCAGGAACTCTAGAAGAATTCAGATTTTAACACGAGAGTAAACGTAAAAAGAAGGTTTTACAAGACTCACGTTAACAATATTGCAGCAGTACGCACACAATCGAAGCGCAGTAAGGATGGCTAGTGTAACTAGCAAGAATACCACGAAAGCAAGAAAAAAGAAGTACGCTATTAACTATTAACGTACCTGTCTCTTCCGAAACGAATGAGTACACATCGTCGTGTCGTGCTACCATCGTAATTGCGAAGTCT
+
;:;;9=AB@A?@BB>>?BACGCCCC>CCF@B==BBC@B9BBB;;9@?BB@B@FC:;5CC9C?ABBCBAAA??;4446=??>*66166;>>2>>C=@@@@==999206:>;00/6;9=9BBCBCEDCDDCCC=::;;59998>>?=?D?CAA>AAA?BB??<?AA999<>>;<87/39333(332,2:>>==%>>:>88:?;<==5;5:;==0818?CCC???????@6939@@8?CC?BBBAABBBCCCA@?BA><<>?>><???=@???AA>@=AA??;>ABB
@ATNG8:04559:03775
GATGGTAGCACGACGAGCGACGATGTGTACTCATTCGTTTCGGAAGAGACAGGTACGTTTAATAGTTAATAGCGTACTTCTTTTTCTTGCTTTCGTGGTATTCTTGCTAGTTACACTAGCCATCCTTACTGCGCTTCGATTGTGTGCGTACTGCTGCAATATTGTTAACGTGAGTCTTGTAAAACCTTCTTTTCACGTTTACTCTCGTGTTAAAAATCTGAATTCTTCTAGAGTTCCTGACTTCTGGAGATACACATGATACTCTACCATCGTAATTGCGAAGTCT
+
8==@;@:898<::.----66859;B@BA@@CCBBABBBB=BD>A>AAAACDC?B@@:99*96;3358<7<=BBBBB>?:8====+BE?B?76-6///38//(37133338946;7;A@AA=;;;;?=BAA;;<<C=AAAB<??=>==???==<>777<8;9<9<=:>:>AA@@@@==887666'5496>@@@5@BA==@6666///566;9>?>>.=655C;?6889?>>>::::>:=@A6606//)-22,,,,,72222333;===6;=>@@<7=7;8//*-333
@ATNG8:04565:03769
GATGGTAGCGCACACATAGATACAGTACTCATTCGTTTCGGAAGAGACAGGTACGTTAATAGTTAATAGCGTAACTTCTTTTTCTTTGCTTTCGTGGTATTTCTTGCTAGTTACACTAGCCATCCTTACTGCGCTTCGATTGTGTGCGTACTGCTGCAATATTGTTAACGTGAGTCTTGTAAAAACCTTCTTTTAACGTTTACTCTCGTGTTAAAAATCTGAATTCTTCTAGAAGTTCCTGATCTTCTGGACGACGCGCACTGACACTACCATCGTAATTGCGAAGTCT
+
5<==8B=B@@?=566=;;;@<B@>;;9977//)////)/:7<8;<;;===.55554.58=;=<0504<;:4557<=5::<<<+<<<5<;==6555<49555)59.55<<<<9?@?==CCC?C@@=@:@BC@BA99299999=@@;?;;9A>9955::@86968@B:C9@A?544;55.455555$5.5.5555&5.5999)5////////727777'55555.549<75////)/9)/)/:<:55055>8<<<>=;;?;9596<999?9999CD?@@;=,00>>8>A@@
@ATNG8:04538:03816
GATGGTAGTGTGTCTCTGAGAGTAGTACTCATTCGTTTCGGAAGAGACAGGTACGTTAATAGTTAATAGCGTACTTCTTTTTCTTGCTTTCGTGGTATTCTTGCTAGTTACACTAGCCATCCTTACTGCGCTTCGATTGTGTGCGTACTGCTGCAATATTGTTAACGTGAGTCTTGTAAAACCTTCTTTTACGTTTACTCTCGTGTTAAAAATCTGAATTCTTCTAGAGTTCCTGATCTTCTGGGTCTCTCTCTCACGCACTACCATCGTAATTGCGAAGTCT
+
BBBC?BBCCBCBCCBCCBCBBBBBBDCCCC@@>@BCC>CB@D>BBDCCCB@DDDCC>C?CDCC?B@CCCDEAAAB=BAAA@0@B?ABBB=BBBBABCE@CB8;;BBCC?CCCCCBCC@CCD?B?CDCCBBBB?BBCC?BBECBBBBCBDBCAAAB@DCC?CD?B?BBDDBBBBA<@9999.:5;=;;;;.;BABC>CBDCGJEBBB5;;;;*;AABB@B@BI@BBACDDD?C@BABDEE>@@BB=BBACCCBCBAA?A@CCCDD@CBCCCD?A?BBCB?BBBB
@ATNG8:04552:03804
GATGGTAGTATCTGCACACTCTGTCCAGAAGATCAGGAACTCTAGAAGAATTCAGATTTTTAACACGAGAGTAAACGTAAAAAGAAGGTTTTACAAGACTCACGTTAACAATATTGCAGCAGTACGCACACAATCGAAGCGCAGTAAGGATGGCTAGTGTAACTAGCAAGAATACCACGAAAGCAAGAAAAAGAAGTACGCTATTAACTATTAACGTACCTGTCTCTTCCGAAACGAATGAGTACACATCGTCGTGTCGTGCTACCATCGTAATTGCGAAGTCT
+
@B9:;;CCCCBBBBADFCCBCKIBB@BCB?CB@@@A<@<@AB@A;:89A<A=:::@@@@@2A?BBBBBCAABCC;>>;;;;;*;A>A=@@@9ACCACDCCCCCBC?B?BB@DDD?AC??ACCCBBBCCCCCC?DDBB?BBBBCCBB@C@CAA>BDCBCCAA>ABBBBB@BB?BAA;??AAA;@>?;:9999(:A>B@@@@@??>1718>>A1839ACCDACC@@@AA>A>BBC>CAA>AAABAAABBDBBECBBBBBCBBBBBBC@DBBBBB?B@CDAA>AA99
@ATNG8:04555:03803
GATGGTAGTGATACAGATCAGACACCAGAAGATCAGGAACTCTAGAATAATTCAGATTTTTAACACGAGAGTAAACGTAAAAAGAAGGTTTTACAAGACTCACGTTAACAATATTGCAGCAGTACGCACACAATCGAAGCGCAGTAAGGATGGCTAGTGTAACTAGCAAGAATACCACGAAAGCAAGAAAAAGAAGTACGCTATTAACTATTAACGTACCTGTCTCTTCCGAAACGAATGAGTACGAGAGTCAGAGCAGAGCTACCATCGTAATTCGAAGTCT
+
A<CC@CCCCCCDCCBCCCBABKCBB>@@>;:??BA@:@;?@@<@==8=B9A=ABA@@@@?+:6==;<<<=<B@=17744444$4;7;.555&555.5<<BABCBC=@?@B?BBB=AABBBCCCDCCHCCBBB@BBBC>BACCCEBC?CAC;;8;BB@@ACDACBCAAA?BB@BBC<@?BBC=A><899999(8@=@ABBBA@>?5;6:>>?:>;:;AAAADJBBBAB@C?ADK>BA@=?ABCBBBCBB??@BBCBBBDBBBAB@@<@888>>5;5;=>:>;;:
@ATNG8:04564:03836
GATGGTAGCGCACACATAGATACAGTACTCATTCGTTTCGGAAGAGACAGGTACGTTAATAGTTAATAGCGTACTTCTTTTTCTTGCTTTCGTGTATTCTTGCTAGTTACACTAGCCATCCTTCCTGCGCTTCGATTGTGTGCGTACTGCTGCAATATTGTTAACGTGAGTCTTGTAAAACCTTCTTTTTACGTTTACTCTCGTGTTAAAAATCTGAATTCTTCTAGAGTCCTGATCTTCTGGGATGTGTGCGCAGTGCCTACCATCGTAATTGCGAAGTCT
+
BB@?;@;55AB@@ABCCCCCBCDAA@CBDCA@=@AAA=@@=>=B<A>CCC@CEBBB?CACCBB?C@CCCC@A@@@;;;;;;);B;@?BB<A;@@BCDACE:<;@BAC?BBCCBCBB@BBC@B?B>AA@AA@>@ABB?BBCCCBBBDCBBBB@@??CCD?BC@C@B@@@BBDCFACA@@@3A;@<AACCD1BBBDD?CCCBAACCBB5;;;;*;@@AC7;9;B?BBCBBBBB?BBBBBC?B;;;/;<;;A@@@@@BBBBC@@A@?BBBBCD9;9;;CC@C;;;
@ATNG8:04575:03839
GATGGTAGATACTCGCTTATACACCCAGAAGATCAGGAACTCTAGAAGAATTCAGATTTTTAACATCAGAGAGTAAACGTAAAAAAGAAGGGTTTTACAAGACTCACGTTAACAATATTGCAGCAGTACGCACACAATCGAAGCGCAGTAAGGATGGCTAGTGTAACTAGCAAGAATACCACGAAAGCAAGAAAAGAAGTACGCTATTAACTATTAACGTACCTGTCTCTTCCGAAACGAATGAGTACTATAGACTATCTGATACTACCATCGTAATTGCGAAGTCT
+
>><@?BC?@@CCDBB?C<C@BCB@@:@@A>@@966=6;6;?>566=8=:7:5-----888'802---/////3777.78333333#38-33(388+733,3933388>C@D@BB?BBB@C:88BBBBBBBBBCCBB>ABBB>>??@:::@<B?BBB?BBE@<;<?<A??>>>;>?9><=388BBB:A>>98888)5:3:588<<:<;1606888)/)/9@A@<BB:;:BC<?=?BB>BBB@:::BCDCCCCAAAAA=ABBBCCBEBBB?BBABBD?B?ABCB@CAA@
@ATNG8:04580:03828
GATGGTAGCTCTGCTCTGACTCTCGTACTCATTCGTTTCGGAAGAGACAGGTACGTTTAATAGTTAATAGCGTAACTTCTTTTTCTTTGCTTTCGTGGTATTCTTGCTAGTTACACTAGCCATCCTTACTGCGCTTCGATTGTGTGCGTACTGCTGCAATATTGTTAACGTGAGTCTTGTAAAACCTTCTTTTTACGTTTACTCTCGTGTTAAAATCTGAATTCTTCTAGAGTTCCTGATCTTCTGGGCAGACTCTCACACGCCTACCATCGTAATTGCGAAGTCT
+
@@;;;BCDBA;;>;;;;<ABBBA@@CAACB:;8:A@=/66<@<?BBCCCD=A@>;59)549:993;=@A@@B9916;9>>@@@1;::3494=3::<:27//)/;)//66==8BBBBCCCC?AAB<@=ABAA@@;;5;@;;5<ABABBBBCCCAAAECC@BA@?CB@D?BBB;;;CBA>A;;;;.;=A=;<;<;*;@:;;.;:;9?@=99;.555&4::9;7;?BB??@@::9@=A?BCCEDD9::BB<BBBBCBBBCAAACDE@BBB>BCCABA=@7;;BB?BABA
@ATNG8:04584:03215
GATGGTAGTGTCATATGAGAGTGTGTACTCATTCGTTTCGGAAGAGACAGGTACGTTTAATAGTTAATAGACGTAACTTCTTTTTCTTTGCTTTCGTGGTATTCTTGCTAGTTACACTAGCCATCCTTACTGCGCTTCGATTGTGTGCGTACTGCTGCAATATTGTTAACGTGAGTCTTGTAAAAACCTTCTTTTTACGTTTACTCTCGTGTTAAAAATCTGAATTCTTCTAGAAGTTCCTGATCTTCTGGCTCTCGTAGACAGATACTACCATCTTAATTGCGAAGTCT
+
00=;:==BCC?==;;;;;;<<<;;;><<<@>>8>900+//)/30//:<9>;A:5599)404;;A4;7:A://7//)/;)//<<;)888+549<)44//)///)/7)//555559;;;;;BC?C<<5:2;9=696=>9;;;<8<<<=>666>=BBBBBBB=@@@69:;@;>@@??=>:?:;;>>>>+>8;645555$44444)44////////27777'/55;<8<:><55////)/:)/)/:;;<=266=79=9=559599<=;;;55590800//7;7<6;;=>:655:
@ATNG8:04586:03227
GATGGTAGTGATACAGATCAGACACCAGAAGATCAGGAACTCTAGAAGAATTCAGATTTTTAACACGAGAGTAAACGTAAAAAGAAGGTTTTACAAGACTCACGTTAACAATATTGCAGCAGTACGCACACAATCGAAGCGCAGTAAGGATGGCTAGTGTAACTAGCAAGAATACCACGAAAGCAAGAAAAAGAAGTACGCTATTAACTATTAACGTACCTGTCTCTTCCGAAACGAATGAGTACAGAGAGTACGATATGTCTACCATCGTAATTGCGAAGTCT
+
889=5;<ABECBB?>DABBCCCBBB?BBB:?B<9668<:>@?895<8<:6:6////////$/49><<<<==BBB=??@<<<<+<B;D<CBB9BCCFDABBBBB;;8:@BA=@@B=@@AABAAACCCGCCCBB?BCED???@???@@=B@DCC?BCBBBCCD@AAACCE@AA<@AB499???8?@A=@A@@@.??:?ABABBB>>5:5;<=>5;5;@ABB>BBBBACC=A>A@@9@??<?BBBCCCCABBBBBBBBBBBBB@@@BB?A?:;;=:<5::>>8=>==
@ATNG8:04594:03227
GATGGTAGGCACTGCGCACACATCCCAGAAGATCAGGAACTCTAGAAGAATTCAGATTTTTAACACGAGAGTAAACGTAAAAAGAAGGTTTTACAAGACTCACGTTAACATATTGCAGCAGTACGCACACAATCGAAGCGCAGTAAGGATGGCTAGTGTAACTAGCAAGAATACCACGAAAGCAAGAAAAAAGAAGTACGCTATTAACTATTAACGTACCTGTCTCTTCCGAAACGAATGAGTACGAGAGAGCACACGTGTCTACCATCGTAATTGCGAAGTCT
+
88::8<>?89;9996==>BCCGCBB<BCC@CBDCCCAC@BBB;;;HACC@CABBB;;:::);<@@ACBCBAAED>@@@@DCC5CC@D@DDD;DCCAAAABBDFBB?B@BCCCC@CBBBCCCCCDCCBBBCC@CBBB?BBBBBBBB?C@CAB?ACBBCCBB>BBBDB@>AA<>>?<@@9::29<?;==?==?&=A>A888AABAB<?:==BB:>:<?B;;8:AA@@BB?B?BBB>BAA>ADCDCBBABBBBBBBABBBCBBBAA@@;>>=<AB;<<?BAA?B99:
@ATNG8:04618:03233
GATGGTAGCGCATATCAGCGCAGCCCAGAAGATCAGGAACTCTAGAAGAATTCAGATTTTTAACACGAGAGTAAACGTAAAAAGAAGGTTTTACAAGACTCACGTTAACAATATTGCAGCAGTACGCACACAATCGAAGCGCAGTAAGGATGGCTAGTGTAACTAGCAAGAATACCACGAAAGCAAGAAAAAGAAGTACGCTATTAACTATTAACGTACCTGTCTCTTCCGAATCGAATGAGTACCTCTCAGACGCTCGTCCTACCATCGTAATTGCGAAGTCT
+
@@@B9<<=BCCCCCCCCCCBBBBA@8A952555;;<0505:;:=>=:9717-77494999'925>>;DEEEBBB=B@@ABBB3BD@C=BAA7ABC>BBCCCCC;;9;?BA>B;;9;CCBCBCCCBBBABBBB?BBAA=BBA@AB;;7;>C<;9;A@@CCBC@CDCCAB?AC?AAA=@@??>8?AA?BBFEF2BC>ABAAAA@99493:@BD38188<<C?BAA@AAB?B?@@=@AAB@BBABCBBGBBABBA998@AAABB?BBD@C999@@<@4::@@=A:::
@ATNG8:04624:03232
GATGGTAGGACGAGCGTCTGAGAGGTACTCATTCGTTTCGGAAGAGACAGGTACGTTAATAGTTAATGGCGTACTTCTTTTTCTTGCTTTCGTGGTATTCTTGCTAGTTACACTAGCCATCCTTACTGCGCTTCGATTGTGTGCGTACTGCTGCAATATTGTTAACGTGAGTCTTGTAAAACCTTCTTTTTACGTTTACTCTCGTGTTAAAATCTGAATTCTTCTAGAGTTCCTGATCTTCTGGGCAGACTCTCACAGCCTACCATCGTAATTGCGAAGTCT
+
<<>C><;D:B:96;:::;;;;;;@?CBBBBAA<AAAD>BB?BACBBBBBB>BCBBB@C@CABB@CAGJGCCBBBB@DDDED5BC@CCCD=CA@A7;:A;@B6:;9@?@=@B999CBB<B@@<@?CCCBAACHAA@@D@CC;;=BBCBCCCBBAAA>AAB>;;8;@BACCAABCFFDGCDD<C@C?<;;;;.;BCDI>BACB;;;@AA5;;;.;@@AA@C@CC@CCAAACD?D?AA@BAA>AACC?CCCCBCBB@@AECE@BBA@@@000@<A0;;EE?BB;:
@ATNG8:04625:03237
GATGGTAGCTCTGCTCTGACTCTCGTACTCATTCGTTTCGGAAGAGACAGGTACGTTAATAGTTAATAGCGTACTTCTTTTTCTTGCTTTCGTGGTATTCTTGCTAGTTACACTAGCCATCCTTACTGCGCTTCGATTGTGTGCGTACTGCTGCAATATTGTTAACGTGAGTCTTGTAAAACCTTCTTTTTACGTTTACTCTCGTGTTAAAAATCTGAATTCTTCTAGAGTTCCTGATCTTCTGGGTGCGCTACAGTCTCTCTACATCGTAATTGCGAAGTCT
+
B@?@8<=>>>?696>;;;=AAAB=DCBABB::2;494(4:3>:?BBBBAA8B==;;7;<@<BB?CACBBDAAA?B=@BBBB2BB?AAAB9A?;:4:9>9=@;;;9@@A=BCCBBB;;7;CB=@>BFCBBDCB?BBBB>CCCBCCC;;;CCCBABB?CCC@A@<@<@@A@@@CAA?ACBDD7;:;?BCCCC5CCCCC>BABABBCCBB@BBBC3CBBBB=A<@C@;;;CBBA?A?ACCCBB?B;;;0;CAAABDECCCBAAACCDCDCA?<<5<5;AAB>CA;;
@ATNG8:04630:03249
GATGGTAGCGCACACATAGATACAGTACTCATTCGTTTCGGAAGAGACAGGTACGTTAATAGTTAATAGCGTACTTCTTTTTCTTGTCTTTCGTGGTATTCTTGCTAGTTACACTAGCCATCCTTACTGCGCTTCGATTGTGTGCGTACTGCTGCAATATTGTTAACGTGAGTCTTGTAAAACCTTCTTTTTACGTTTACTCTCGTGTTAAAAATCTGAATTCTTCTAGAGTTCCTGATCTTCTGGAGATACACATGATACTCTACCATCGTAATTGCGAAGTCT
+
BB@@>?>BCCDC@AACCCCDBBCECCCBBBBC?@@AB=BB@B?B>CCGDD@CCBCBAD?BBBB@CABBCCDDBDD?A>>><,<@9000=<3:7<;7;<<7<?755ABBCACCCCCBCC@CEC?@?@DDCCCCEBCDBB>AAC@AADBBBBBBBBCC@BBB@BA>A?@@@@@@@CD;?;;;;.;=@>;;;;;*;??@A=BBDEDCBBBB?BBBB0BAACC@CABC@CBBBCCC@B@CCCCDD;;;C@BBBCCCCCBBCBDCCCC@@A@BBBBAA=@=AAAB?BCBB
@ATNG8:04607:03261
GATGGTAGCTCTGCTCTGACTCTCGTACTCATTCGTTTCGGAAGAGACAGGTACGTTAATAGTTAATAGCGTACTTCTTTTTCTTTGCTTTCGTGGTATTCTTGCTAGTTACTACTAGCCATCCTTACTGCGCTTCGATTGTGTGCGTACTGCTGCAATATTGTTAACGTGAGTCTTGTAAAACCTTCTTTTTACGTTTACTCTCGTGTTAAAAATCTGAATTCTTCTAGAGTTCCTGATCTTCTGGGTCTACGCTCGTCGCGCTTACCATCGTAATTGCGAAGTCT
+
555:7<=<<=>556;;;;><//////:;//5<38444(4:39.44555994888..*-(-5576>8=B@ABBBBFAAA?::(444)4;<<2:;;;155<5995;;;==<5:////-888(-/:4829:<;65//27///)////55555<<555<;<066;8<>8<=@@77848887;<<<<+:5:7:<??A+=A@??::?@===;;9:29595$5999>;?<A@666=><<<7<7665999.5544(4;4445///////;;55.55.4444;<.5.3344388:<
@ATNG8:04607:03277
GATGGTAGAGTACAGTGTAGTAGACCAGAAGATCAGGAACTCTAGAAGAATTCAGATTTTTAACACGAGAGTAAACGTAAAAAGAAGGTTTTACAAGACTCACGTTAACAATATTGCAGCAGTACGCACACAATCGAAGCGCAGTAAGGATGGCTAGTGTAACTAGCAAGAATACCACGAAAGCAAGAAAAAGAAGTACGCTATTAACTATTAACGTACCTGTCTCTTCCGAAACGAATGAGTACACACTCTCATATGACACTACCATCGTAATTGCGAAGTCT
+
;;8>;9<@CCCCC696??@@>CCBC>@A@=A@@@@@;@<?>@@>@@=@@=@?@@:98@?@1A?BB=BBBBB@BB:@A>@>==,=>;=:@@@8ACC@CHECBBB@A?@@CC?BBC@BBBCDCCCCCCCCBBBC@BB@@>@BBABA??=@ACCC@CCAAACCC?BBCCCC?BB?999>AAABB8???<?CEKD/CC?CAA=>A>?><?<?>?@3838ACCC?BAAAABA=@=@?=6=@@=ABBFEBGBCC???BBAA??BBBBBBCC>CBABBC?B;@@:;5:988
@ATNG8:04626:03289
GATGGTAGCACACGAGATCTCATCGTACTCATTCGTTTCGGAAGAGACAGGTACGTTAATAGTTAATAGCGTACTTCTTTTTCTTGCTTTTCGTGGTATTCTTGCTAGTTACACTAGCCATCCTTACTGCGCTTCGATTGTGTGCGTACTGCTGCAATATTGTTAACGTGAGTCTTGTAAAACCTTCTTTTTACGTTTACTCTCGTGTTAAAAATCTGAATTCTTCTAGAGTTCCTGATCTTCTGGGTGCGCTACAGTCTCTCTACCATCGTAATTGCGAAGTCT
+
@?@@7;>BABBB;;6@AACEBAACBB@@@@=A;;<;C=EB=A8<;;==BB?@@?AA:C=@@><5:5:::::;<;>5>?AAA3A@:93333&39884:=B>BC?A????@=A@@@BBBB?<ED<?<>=>=;6878>@AC8;;>>=<>;;;=AD>>;;6;==:??:?;;;;?>>>;;8;>BCB5><>:==DDD/@AAAA7:;B>>>A@@@;=<;<,=///=7@9>>;:<<///67=7=AAABE<=6660///::<>@@>===???<;=17///771659=AA==>==
@ATNG8:04627:03290
GATGGTAGGCGTGTGAGAGTCTGCCCAGAAGATCAGGAACTCTAGAAGAATTCAGATTTTAGCACGAGAGTAAACGTAAAAAGAAGGTTTTATCAAGACTCACGTTAACAATATTGCAGCAGTACGCACACAATCGAAGCGCAGTAAGGATGGCTAGTGTAACTAGCAAGAATACCACGAAAGCAAGAAAAAGAAGTACGCTATTAACTATTAACGTACCTGTCTCTTCCGAAACGAATGAGTACCTCTCAGACGCTCGTCCTACCATCGTAATTGCGTAGTCT
+
DCBC@CBC@BBBBABBCCB@@A;;9)5B@>ABAA@B>A8;;CC@A@?<;7;>B@@;;;;.8B@@<=>CA<;C@8@CAAAAA000+/*000&---:3//////4880304;79?>9=>>=ABBCEDDDCDCBB?BCCC@BCBCABCB>B?BBC?BCCCCAAA=BCCCBB?AA=@BA<@@998*:==;?@@@@.@@=B???BB@=959599//*/16<B>A?ACBBBCC@B@BBA<B::8:BCCCBB?BBBBDCCCBBBBBBB@@??;?@@@DF>A>ABBABBBAA
@ATNG8:04589:03301
GATGGTAGCTCACGTACGTCACACGTACTCATTCGTTTCGGATGAGACAGGTACGTTAATAGTTAATAGCGTACTTCTTTTTCTTGCTTTCGTGGTATTCTTGCTAGTTACACTAGCCATCCTTACTGCGCTTCGATTGTGTGCGTACTGCTGCAATATTTTAACGTGAGTCTTGTAAAACCTTCTTTTTACGTTTACTCTCGTGTTAAAAATCTTGAATTCTTCTAGAGTTTCCTGATCTTCTGGTCTACTACACTGTACTCTACCATCGTAATTGCGAAGTCT
+
AABB@CCDCAAB:96<666CBDBBBB@AABBB@BBBJ>CB?;;;@BDCBB?BDBBB<@6;:@A=B?BBBBBAA@>9:::::(8<5;333(3:;=6:8=8<C?A998@@<A@?>@@;;7:AA=B>???=888=:?=?@;888???@@@@ABC====5;;;@@2?<@>>>@BECC?C;;;;.;=A<;;;;;*<CABC;;;B@?>=??????>>0>00*0>9>=BC@BBBA???A=A?BB@A??<??@>AAB>@AA>>===@@@AA@>=58/--9;4=--/=<+//88
@ATNG8:04591:03336
GATGGTAGTATCTGTCTACGAGAGCCAGAAGATCAGGAACTCTAGAAGAATTCAGATTTTTAACACGAGAGTAAACGTAAAAAGAAGGTTTTACAAGACTCACGTTAACAATATTGCAGCAGTACGCACACAATCGAAGCGCAGTAAGGATGGCTAGTGTAACTAGCAAGAATACCACGAAAGCAAGAAAAAGAAGTACGCTATTAACTATTAAACGTACCTGTCTCTTCCGAAACGAATGAGTACTACTCTCAGAGACACACTACCATCGTAATTGCGAAGTCT
+
5<=A=BBBAA:55;665<<:<@9569<<<8<644::.4./89///94//*/3373339;;);7<<888;333;;2::==???+>=8=2599&5;@=@CCBBCB;;:;@CC@CDD?BBCCBBBCECCCCCCCC@CC;;8<AAAAB??<B?@@@=@BD@@@BC@CCCFBB?AA=ABA>BBAA@<????BBBBB1???A999C>>>B<A=?<<<087(5:=9:7;:;<<==271333(3::7;<ABBBBC??>AAABBBBBBAAAB>@@=???@>?191;;@@=@::9
@ATNG8:04598:03330
GATGGCGAGAGTGAGACGCAGTACTCATTCGTTTCGGAAGAGACAGGTACGTTAATAGTTAATAGCGTACTTCTTTTTCTTGCTTTCTGTGGTATTCTTGCTAGTTACACTAGCCATCCTTACTGCGCTTCGATTGTGTGCGTACTGCTGCAATATTGTTAACGTGAGTCTTGTAAAACCTTCTTTTTACGTTTAACTCTCGTGTTAAAAATCTTGAATTCTTCTAGAGTTCCTGATCTTCTGGTGTCGTCTATCATGTACTACCATCGTAATTGCGAAGTCT
+
:::A:AABBCBBBBABAAA@BBBB@@;;8;CBB<BB7;5:?=A@A@<ACA>>?@,008:7<:<;BBBBBBC?@????1@A>>887)37;=?;?<@:@A;@@@B9718A<887==8=?=6=8;;;:;9:=8=>=@<AB@@@?????@?@A>?>8888:==9><B@>988@>>:>9::;2;;A8:7767)66666)/(/8888;???=====,://)/9161;=<A??>AAA=C=CACAAA6;;E=?????@>>>@AA===@@?@@<A<;<DC<>6::AA=??>>
@ATNG8:04600:03341
GATGGTAGATACTCGCTGATACACCCAGAAGATCAGGAACTCTAGAAGAATTCAGATTTTTAACACGAGAGTAAACGTAAAAAAGAAGGTTTTACAAGACTCACGTTAACAATATTGCAGCAGTACGCACACAATCGAAGCGCAGTAAGGATGGCTAGTTTAACTAGCAAGAATACCACGAAAAGCAAGAAAAAGAAGTACGCTATTAACTATTAACGTACCTGTCTCTTCCGAAACGAATGAGTACTATAGACTATCTGAGACTACCATCGTAATTGCGAAGTCT
+
<<;@>ACDCCCCCBBCCCBB<@?@@<@CC@BBBBBB>A=A?@:;9B@DC@B?::9:7999(8=998>///////(/6//////#4:5:7=>>2=@>:6;6ACCDCC?C?CC@CCC@CBCCCCBCECCECCBBDACC@@=@@@@CCCC?C@D@@=@BBBBC=B?BBBBBB@CD@BBA<@@::99+9>=9?DBAA177178;;=??>?;?;?BCC?C=@@??B=AABBBCC?C?CCC>BBB?;;;;:::BBBBBCCBBAAABAAABBAA>ABBBCC@C?BBBB@BBAA
@ATNG8:04605:03300
GATGGTAGGCGACATACATACGCGCCAGAAGATCAGGAACTCTAGAAGAATTCAGATTTTTAACACGAGAGTAAACGTAAAAAGAAGGTTTTACAAGACTCACGTTAACAATATTGCAGCAGTACGCACACAATCGAAGCGCAGTAAGGATGGCTAGTGTAACTAGCAAGAATACCACGAAAGCAAGAAAAAGAAGTACGCTATTAACTATTAACGTACCTGTCTCTTCCGAAACGAATGAGTACCTCTCAGACGCTCGTCCTACCATCGTAATTGCGAAGTCT
+
?<??:==A=D;66@;>>CDH;;;CD>BBB?A>BCDDACABBBCCCE@BB>?<?ABBBCBB2B>BBBBCICCCCC>CDCCCCC1BBAC@CDE9CCC@CBBBBBCA@=A=:;9;BA@AAACCABBDCBBBCCBB@BA@@>@@@BCCBB?B?B;;9;BBABBBE@DBCBCA?AB@CCC=@>999,8<<8<@@@@.>@<;000>>@AB@B?BB@@:=8==BA@=@BCA=>@-0-0@@6@=<9<@=?=@C?BBBBCCBBBBBBB999:BB@C???A@=A000A@9<?BB
@ATNG8:04627:03310
GATGGTAGTGTCATATGAGAGTGTGTACTCATTCGTTTCGGAAGAGACAGGTACGTTAATAGTTAATAGCGTACTTCTTTTCTTGCTTTTCGTGGTATTCTTGCTAGTTACACTAGCCATCCTTACTGCGCTTCGATTGTGTGCGTACTGCTGCAATATTGTTAACGTGAGTCTTGTTAAACCTTCTTTTTACGTTTACTCTCGTGTTAAAAATCTGAATTCTTCTAGAGTTCCTGATCTTCTGGCTCTCGTAGACAGATACTACCATCGTAATTGCGAAGTCT
+
A@@B@BFCCB@BCCCBBBJCCGEDCBCBBBBC@BBBH>CB@CABBCGDCD@CFBAA@C@BBBC@D?CCDCBBBCD=::::-;C;>4555&9@@B?BCD@AB:;:ABBB@CCCCCCCC?CDD@C=BDDCCBBC?ABDD>BBCCBCCCDDEDDBAAB@BCC@BB?B@CCABBBBBB>BB@CC>C@C?AADDD5BCBBC>BCCCDCCBBBAEFFF5CBBBCADACE@ECCCDCC?C@CCCCDD@C?@?@DCCCBCBDCBBBCCCCCBB?BBCCBC?B899B@=BA@@
@ATNG8:04585:03350
GATGGTAGACATATCGTACTCTCTGTACTCATTCGTTTCGGAAGAGACAGGTACGTTAATAGTTAATAGCGTACTTCTTTTTCTTGCTTTCGTTGGTATTTCTTGCTAGTTACACTAGCCATCCTTACTGCGCTTCGATTGTGTGCGTACTGCTGCAATATTGTTAACGTGAGTCTTGTAAAACCTTCTTTTTACGTTTAACTCTCGTGTTTAAATATCTGAATTCTTCTAGAGTTCCTGATCTTCTTGGCTGCGCTGATATGCGCTACCATCGTAATTGCGAAGTCT
+
;;>B@CCBBCCGCGHHCCCCCBCCAA@DBBBB?BBBB<:;699C@>;;==9<<>?=8>488::6:>A@A?>><39/37777$3337755-8;@6?09337(7?9797:@@;@?>>@A>><>@@=B=@======A<;;;@<>>BBAAA:;:AA?576@:::;8==:?;????@??>>:=@BBB5B=B=>>===.<;;<A1618?888@>:::*88*8<==>99,/-/<7;=@;:;?;?:>>===B5;:1818;;;?;<;DDDABABBAAAADCCBCC@C;;;CC@CCCC
@ATNG8:04596:03365
GATGGTAGGCGAGAGTGAGACGCAGTACTCATTCGTTTCGGAAGAGACAGGTACGTTAATAGTTAATAGCGTACTTCTTTTTCTTGCTTTCGTGGTATTCTTGCTAGTTACACTAGCCATCCTTACTGCGCTTCGATTGTGTGCGTACTGCTGCAATATTGTTAACGTGAGTCTTGTAAAACCTTCTTTTACGTTTACTCTCGTGTTAAAAATCTGAATTCTTCTAGAGTTCCTGATCTTCTGGATATGAGTGACTCGTGCTACCATCGTAATTGCGAAGTCT
+
889>6;;D@FA?@;;;@BBB<;AABCCABA;;8;BBG>CC@B?ABBAA@@=@@@CA?B@CCBB?C?BBAAAC?=>>AAABA2A@499??8=AAA?BBA>AB9>>@?>?>BAAAB@@@<@::7:;>@>=>==>;?@@@<???AAAA>>>?>;788:*//77::5>=>>=B???BB:>=??=/=5:3:>??3@A>>>9=>>>>===BA=====,=///@7=7>>:=>>C>?><A=???CAA;?@A;@??????AAAAA@@=>>=>A;>888AA<@7::AA<?>??
@ATNG8:04603:03362
GATGGTAGGACGAGCGTCTGAGAGGTACTCATTCGTTTCGGAAGAGACAGGTACGTTAATAGTTAATAGCGTACTTCTTTTCTTGCTTTCGTGGTATTCTTGCTAGTTACACTAGCCATCCTTACTGCGCTTCGATTGTGTGCGTACTGCTGCAATATTGTTAACGTGAGTCTTGTAAACCTTCTTTTACGTTTACTCTCGTGTTAAAAATCTGAATTCTTCTAGAGTTCCTGATCTTCTGGGTCTACGCTCGTCGCGCTACCATCGTAATTGCGAAGTCT
+
449<8<<D?BB;66=@??@;<;AB?@@@BBBB=A;;;0;A=C?BDDDAAA@CCJCC@CACCBB@BBCBBBCBB;;5;;;;.;@=@;;;7;B@A?ACC?BB@;;;BBCAFCCCCCBB@BDD?B?CCCBBB@@>@CBB@CBCCCDBBBBCCCBC??=@AA=::5:>@@BBBBCBB>A;;;0;>A?CGJJ;CCCCE?CECECDCCBB5;;;;*;??AC9;8;B=AABAAA@>A?CCCBCA>AABB<BA@@BAAA@A@CCCCCBBB@CCAABC@C@BBAC=@ABB
@ATNG8:04608:03388
GATGGTAGCTATACGTATATCTATGTACTCATTCGTTTCGGAAGAGACAGGTACGTTAATAGTTAATAGCGTACTTCTTTTTCTTGCTTTCGTGGTATTCTTGCTAGTTACACTAGCCATCCTTACTGCGCTTCGATTGTGTGCGTACTGCTGCAATATTGTTAACGTGATTCTTGTAAAACCTTCTTTTTACGTTTACTCTCGTGTTAAAAATCTGAATTCTTCTAGAGTTCCTGATCTTCTGGGATGTGTGCGCAGTGCCTACCATCGTAATTGCGAAGTCT
+
CBBB@CCCCCB=BAA@A@@BBBCAAA@<BBBB?BBBB;AB=@?@DEDCCD>BBBBD?B?ACCC@C?BBACCCA;=333333$386=CCC=CDDB?AAA???9?@AABB>BABAAAAA<AAA<@<?>?:8;>>=AA@A:==>>>?@===@AA:::=<788=AA;@<>>>>CD=AA<>>>BB5B<B;??AAA/AAAAA:AA@@@??:;:=BABA/@===?=C=A@;?>BB;;<<?=AACB>>:8=;;4=///=<;:;:A>>>=6<<=79///:96?7;;??>AA??
@ATNG8:04632:03379
GATGGTAGTATATCGCGTCGCTATCCAGAAGATCAGGAACTCTAGAAGAATTCAGATTTTTAACACGAGAGTAAACGTAAAAAGAAGGTTTTACAAGACTCACGTTAACAATATTGCAGCAGTACGCACACAATCGAAGCGCAGTAAGGATGGCTAGTGTAACTAGCAAGAATACCACGAAAGCAAGAAAAAAGAAGTACGCTATTAACTATTAACGTACCTGTCTCTTCCGAAACGAATGAGTACTGTATCTATGTGTGCGCTACCATCGTAATTGCGAAGTCT
+
:<5505==<<<B;:;AABA<AB@@=849425995566;6;CC666=8<=59399444=<=0><?@=///6///;2779::::*<:5:5:::059@;::9?@<===>A?BC?CCC?BABBCCCLBBACCB@@@@AA@@<@AAA?@?D@D@D;;9;BB@AABC@CCCCBB@BB?BBB=@@@@@<=<<98899::%:@<>889A<:;9)-)-237(-)-8>>?;A??@@@A?B?BBB>B??;>>?@AABBBBBBBBBBBEB::9>>>@A<??@B?@=?;BAAA>A@?@
@ATNG8:04632:03399
GATGGTAGCTCTGCTCTGACTCTCGTACTCATTCGTTTCGGAAGAGACAGGTTCATTAATAGTTAATAGCGTACTTCTTTTTCTTGCTTTCGTGGTATTCTTGCTAGTTACACTAGCCATCCTTACTGCGCTTCGATTGTGTGCGTACTGCTGCAATATTGTTAACGTGAGTCTTGTAAAACCTTCTTTTTACGTTTACTCTCGTGTTAAAAATCTGAATTCTTCTAGAGTTCCTGATCTTCTGGGCAGACTCTCACACGCCTACCATCGTAATTGCGAAGTCT
+
;;<B>ABDGEC:::DBBBCDCCDAABCBCB@@=@AAA<BC@C?CBBCCCD@CACAA?A>@@DC@C?BCCDDABBCBCCCCC5CC@CDDD>CCCCABCC@CB>A@BCCL@CBBBBBBC?BBB?C@DEBB@@@C?BBCC899DCCABACCCCCBBA@>BCC@CC?B@BBBBBCCCJ=A;;;;.;>A><;;;;*;BBCH>CCCCCCBA@@>AAAA2BCBBC@C@BC@BBBBB@@=@?CCBBBC?BAFF?BBCCCBBCCCAA@BC@CCC@B:::CC@C;::CB?B@@@
@ATNG8:04606:03402
GATGGTAGCTATACGTATATCTATGTACTCATTCGTTTCGGAAGAGACAGGTACGTTAATAGTTAATAGCGTACTTCTTTTTCTTGCTTTCGTGGTATTCTTGCTAGTTACACTAGCCATCCTTACTGCGCTTCGATTGTGTGCGTACTGCTGCAATATTGTTAACGTGAGTCTTGTAAAACCTTTCTTTTTACGTTTAACTCTTCGTGTTTAAAAATCTTGAATTCTTACTAGAGTTCCTGATCTTCTGGACAGAGTGTGCAGATACTACCACTCGTAATTGCGAAGTCT
+
;A>?>?;>CA=BCAA<C??=ACCAA@>=>?::7;CCG?CC@C@@@@BDBC@CCDDB@BACCCB@C?EBBCAA>887@BCCC1@?;:333,3;::-333,383773333,37977399::=;:>6<8=///554999@:685>AA;>>>@?>>998/---(--(-25569888::599;>C.>.6515:AAA/BB>>>7>9888A=@@B>>>9:;=;,=//*/;161;>:???>=9--+-*--7<7928875:>888559>:?A>>>??663------7646077-/*///9
@ATNG8:04610:03411
GATGGTAGGCACACATAGTTACAGTACTCATTCGTTTCGGAAGAGACAGGTACGTTAATAGTTAATAGCGTACTTCTTTTTCTTGCTTTCGTGGTATTCTTGCTAGTTACACTAGCCATCCTTACTGCGCTTCGATTGTGTGCGTACTGCTGCAATATTGTTAACGTGAGTCTTGTAAAACCTTCTTTTTACGTTTACTCTCGTGTTAAAAAATCTGAATTCTTCTAGAGTTCCTGATCTTCTGGTAGAGCGTGCATATATCTACCATCGTAATTGCGAAGTCT
+
BBBA>B;:8;CBDJEBECCADBCCB@@ACBB<A@A@<@C?B<;;;CCDHACDDDC=@=@@AA?B@CBBBBBCBE?A???=.<<8=998+7<?A;@?A>AB?CBBBBC?BBBBBBAA>>CC=B<???;;:==9=@@@<??AAAA????>>>;;;=5;:;:;;5;===>>=A@=>:=?EHE5A;>;>@DDD/A>>>@9@@@@A=<<;;6;AA>A';;>>@>D=??;@AA?>=>=A=AAAAA?<AAA<AAA???@@@@@666@@@B@@<@:;;AA<A6<<BC=A>>A
@ATNG8:04617:03417
GATGGTAGAGTATCATGTGTATCTCCAGAAGATCAGGAACTCTAGAAGAATTCAGATTTTTAACGCGAGAGTAAACGTAAAAAGAAGGTTTTACAAGACTCACGTTAACAATATTGCAGCAGTACGCACACAATCGAAGCGCAGTAAGGATGGCTAGTGTAACTAGCAAGAATACCACGAAAGCAAGAAAAAGAAGTACGCTATTAACTATTAACGTACCTGTCTCTTCCGAAACGAATGAGTACTGTATCTATGTGTGCGCTACCATCGTAATTGCGAAGTCT
+
:7/0)//999;555>9999955544.44939444:>;@=AACCB;;6;B=A>ACBBBCBC2B?AAAACGFDCCI?BABBBBB2BC@CACCC;C;;:;CBABAA:96::=@=:89:=>77;BBCBBBCCCCBD@DBCC@B?@?BCAA>B@B@@>@BBBCCCC@CCABBC?BB?@@@399><<5==>9::::9(7@<A799BC?>?:=:>@AB:>:=@CAA?ABBCBDA<==<::/...*..->ABBABBBBB?999CC??@BBBBB?BBBCCC?B<@ACC@B@AA
@ATNG8:04620:03405
GATGGTAGCGCGACGAGCGTAGACCCAGAAGATCAGGAACTCTAGAAGAATTCAGATTTTTAACACGAGAGTAAGCGTAAAAAGAAGGTTTACAAGATCACGTAACAATAATTGCAGCAGTACGCACACAATCGAAGCGCAGTAAGGATGGCTAGTGTAACTAGCAAGAATACCACGAAAGCAAGAAAAAAGAAGTACGCTATTAACTATTAACGTACCTGTCTCTTCCGAAACGAATGAGTACGATGAGAGAGCTCTCTCTACCATCGTAATTGCGAAGTCT
+
;;<=8<:944555;=>>=@=;555:49;;8;99544.4387986--(--(-3-/348===+8588==>===<=.33877737$3817,33(3771777766///5750--(.3..../49<<=;;;<>>=<?=5924:445;=<7@999505::=BCCC?CCCBAA6771988/77ADD=9985773333#396;444;=<=:.5.2557,5,2:@@@AFD@?>>@<@=@BB<B;;69??999?=?000?==<=777;;775=:89555887;8@?992/9//
@ATNG8:04620:03418
GATGGTAGCGCACACATAGATACAGTACTCATTCGTTTCGGAAGAGACAGGTACGTTAATAGTTAATAGCGTACTTCTTTTTCTTGCTTTCGTGGTATTCTTGCTAGTTACACTAGCCATCCTTACTGCGCTTCGATTGTGTGCGTACTGCTGCAATATTGTTAACGTGAGTCTTGTAAAACCTTCTTTTTACGTTTACTCTCGTGTTAAAAATCTGAATTCTTCTAGAGTTCCTGATCTTCTGGAGATACACATGATACTCTACCATCGTAATTGCGAAGTCT
+
BBCC@CCCBCDCCCCBBBCCBBBBBBCBB@@@>?@@D<AB?A?BCCCIBC@BCCBB@C@CCCB@B@BBBCBBBBA=;;;;;);@=@9;=5?;<=9=>D@@C@BBACCCACCCCCCCB@CCC@B?CEECBBBB@CCDD=B@EEBB@DBBBBDDBBA<BAD@DD?C?BBBBBBCCC?BAAAA7@;@;;;;;;*;AABF=AABBDDDBAA>BBBB2BD@CA@B@BCADCDCBBB?C?CEDDBA=@@B>BBBCFFCCBBBBCBBBBCCB>B???CD@C9;:BB?BBCB
@ATNG8:04628:03427
GATGGTAGGAGACACGTCGCACACGTACTCATTCGTTTCGGAAGAGACAGGTACGTTAATAGTTAATAGCGTACTTCTTTTTCTTGCTTTCGTGGTATTCTTGCTAGTTACACTAGCCATCCTTACTGCGCTTCGATTGTGTGCGTACTGCTGCAATATTGTTAACGTGAGTCTTGTAAAACCTTCTTTTTACGTTTACTCTCGTGTTAAAAATCTGAATTCTTCTAGAGTTCCTGATCTTCTGGCGCTCTGTCACGTCTGCTACCATCGTAATTGCGAAGTCT
+
BBBB@CCC?BBDCB=<;;<<996@=;;A;;AC=BBBC<BA=@=@AACB;<;;BBBC?A=@??>9>>AABAAA@8>4?>;;;+??27773(39:91;33.7A?@@A??>9?@?@@===<@??<?<@>://///5;<;=<@@AA?AA>>==?=:;;;5;::9>?;>=AA>>;;;@A;>>@@A6A=A<?????/>====066=///<=6:4:;:9*9:;:@;?=AA=>>>A=>>=D<===@@D<;::;:;;==?>>>?>@@>=>@;;;=>>?A;;5;1;;AB>BBBC
@ATNG8:04631:03423
GATGGTAGAGTATCATGTGTATCTCCAGAAGATCAGGAACTCTAGAAGAATTCAGATTTTTAACACGAGAGTAAACGTAAAAAGAAGGTTTTACAAGACTCACGTTAACAATATTGCAGCAGTACGCACACAATCGAAGCGCAGTAAGGATGGCTAGTGTAACTAGCAAGAATACCACGAAAGCAAGAAAAAGAAGTACGCTATTAACTATTAACGTACCTGTCTCTTCCGAAACGAATGAGTACTACTCTCAGAGACACACTACCATCGTAATTGCGAAGTCT
+
<<<B?BCECCCCCBCCCCCBBBBAC=A@B?BABACC@C?BBCCC?@>@D=@=@CD>@@@@1A@DCCBCCCDCCC>CCCCCCC1CC?C49996:DD@CBBCCCC987:@GGACCA?CDBACCCCBCBCECCCC@CCBB?AABBBB??=AACCC?CCBBBBBB?BCCBBB?AB=@@@9>;===6@@A;<<???.?A>B???BBAAB8:8;AAB7;7;BCCC@CBBBCCC@C@CCC=C@@=@CBBBAACBAAAAABBBBB@@AACCAA>AAA>BB>B@CBBC?BBCB
@ATNG8:04586:03457
GATGGTAGCTATACGTATATCTATGTACTCATTCGTTTCGGAAGAGACAGGTACGTTAGTAGTTAATAGCGTACTTCTTTTTCTTGCTTTCGTGGTATTCTTGCTAGTTACACTAGCCATCCTTACTGCGCTTCGATTGTGTGCGTACTGCTGCAATATTGTTAACGTGAGTCTTGTAAAACCTTCTTTTTACGTTTACTCTCGTGTTAAAAATCTGAATTCTTCTAGAGTTCCTGATCTTCTGGTCTACTACACTGTACTCTACCATCGTAATTGCGAAGTCT
+
CBBB@CCCCAAACCCCECCCDDECCC@@ACBB?BCBB<BB=A>BBBCCBB@CCCCC@AAACCD@D@DDA@ABBDC@BBBBB2BB>BBBD=BBBB>@@B@CE?BBCGCD@FCCCCCBCACCC@C@CCD@@@BB?CCCC@CCCCBBBBCCGCCBBBB@BAC?@@>@>AACBB@@@B?B;;;;.;>B<?@@@@0@CCCC=BBCBBBBBBB>BBBB2BBBBCAG@CB?CCCCCCC@C@BBBCCB>BBC@CCCCCCFCCCCCCCCCCCCC?B@@@CC?C>ABBC?C@@?
@ATNG8:04586:03490
GATGGTAGCACGAGTCACTCATATCCAGAAGATCAGGAACTCTAGAAGAATTCAGATTTTTAACACGAGAGTAAACGTAAAAAGAAGGTTTTACAAGACTCACGTTAACAATATTGCAGCAGTACGCACACAATCGAAGCGCAGTAAGGATGGCTAGTGTAACTAGCAAGAATACCACGAAAGCAAGAAAAAGAAGTACGCTATTAACTATTAACGTACCTGTCTCTTCCGAAACGAATGAGTACGATGAGAGAGCTCTCTCTACCATCGTAATTGCGAAGTCT
+
ACBC@BDCCCBCBCDDCCCDCBBBCACA@?ACCDAA=A<AAC@@@C@CD@C@BB:::EEEGC?BBBBCCCCBA@8<<;;;;;*;A@A<AAB9BCJGCCCBBBB@@?AAEE@CCC?BAAACCCCBAABCBAAB?AA@@<@@@?@@AA>BAEBB?BCCDBBBC?BBBCBB@BB>>>><@>BBD:A??<?ACCC3AA=@///@@B?@<><>?BB:=:=>BBB?BCBB@AA597:BA9BAA>BBBCEBDCCAAABBBCA@@@@@???AA<A:::BB@A:AACC@B???
@ATNG8:04590:03485
GATGGTAGCACGAGTCACTCATATCCAGAAGATCAGGAACTCTAGAAGAATTCAGATTTTTAACACGAGAGTAAACGTAAAAAGAAGGTTTTACAAGACTCACGTTAACAATATTGCAGCAGTACGCACACAATCGAAGCGCAGTAAGGATGGCTAGTTGTAACTAGCAAGAATAACCACGAAAGCAAGAAAAAGAAGTACGCTATTAACTATTAACGTACCTGTCTCTTCCGAAACGAATGAGTACTGCGTCTCACTCTCGCCTACCATCGTAATTGCGAAGTCT
+
99/0+/79999995//7/////:<>86668=;;;<<6;7;<===A@<@A7?;?<<<;;;;)849;44399;733(3794444$4:49.555&59949666;;<<@292992:?A;AA@@@@@CCAA@@@@;;5;A@@;@@??AA>?=??@AB69984405AA=BBB@A=;;:)-.).)..<@@8@@B=@@CCC+=B8:7;;>>A??<?<???@<@=B>BBB@AA<;:BB@C?BCC>AAA=???AABB????@@AABBAAABBA>A::6:???BC?B@BBBB?AA::
@ATNG8:04593:03471
GATTCATATGAGAGTGTGTACTCATTCGTTTCGGAATGAGACAGGTACGTTAATAGTTAATAGCGTACTTCTTTTTCTTGCTTTTCGTGGTATTCTTGCTAGTTACACTAGCCATCCTTACTGCGCTTCGATTGTGTGCGTACTGCTGCAATATTGTTAACGTGAGTCTTGTAAAACCTTCTTTTTACGTTTAACTCTTCGTGTTTAAAAATCTGAATTCTTACTAGAGTTCCTCGATCTTTCTGGTAGAGCGTGCATATATCTACCATCGTAATTGCGAAGTCT
+
AC@?BBB@@@A@A@CCCGCDCCBCC@AA>A9>>8>+////::<=;===>>>@<9;9@<@=@A@??A???8?AABA2@A=??===0<;??585<8<A8A?>;9:48;88;B:>8:22-2055822255588885;;;>977=>>AAA=:771------)--68;=<=?=<8;6756'54;8=;@@@,;<@>>,/+//9959=?@@@:@BBB/A;;;A:=:=@;?>;;;?>>:=8:9778633,2,,(,,,78555855...566799;A657;=8=8==>>:;<;B
@ATNG8:04600:03467
GATGGTAGCGCGGACGAGCGTAGACCCAGAAGATCAGGAACTCTAGAAGAATTCAGATTTTTAACACGAGAGTAAACGTAAAAAGAAGGTTTTACAAGACTCACGTTAACAATATTGCAGCAGTACGCACACAATCGAAGCGCAGTAAGGATGGCTAGTGTAACTAGCAAGAATACCACGAAAGCAAGAAAAAGAAGTTCGCTATTAACTATTAACGTACCTGTCTCTTCCGAAACGAATGAGTACCTCTCAGACGCTCGTCCTACCATCGTAATTGCGAAGTCT
+
:;=C:=5//9//)/;;79666<<<<<4<:;5:94449395:>>00/01:53:60///////$/068<444==>BB<::A@??C1;@<?8@@B;AAAAHCCCECB@A>A@BB?BDD?AABBDCCCBBBCBEDCC@CBBB?CBAA???B?B@DBB@BDA@@BAA>ABBA@A<::49@>:?A@>@7=<B?BBBBB3A?6:;6;@@;86.66<<=>:?8=<:975:9;;>AB9?=>>>6=>>8::;>AAA:==>>>>@@@A>===>:;;99:99;=@;@8;;@@5:://
@ATNG8:04602:03493
GATGGTAGCACACGAGATCTCATCGTACTCATTCGTTTTTTGGAATGAGACAGGTACGTTTAATAGTTAATAGCGTACTTCTTTTTCTTGCTTTTCGTGGTATTCTTGCTAGTTACACTAGCCATCCTTACTGCGCTTCGATTGTGTGCGTACTGCTGCAATATTGTTAACGTGAGTCTTGTAAAACCTTCTTTTTACGTTTAACTCTCGTGTTAAAATCTGAATTCTTACTAGAGTTCCTGATCTTCTGGGCAGACTCTCACACGCCTACCATCGTAATTGCGAAGTCT
+
@@@B<@A@A>;7/0///79?=?;<<<;@;=@A;A000000#/)/)////:9<<599;494(4.43:<7;8<<::?><;;287777$33173333&3:996;;;6;B>@9:87917??;<=@@<8;8<@=A>6//./.38;=?<>>>>>:;=<?<<;<9971///0./(/3556888A?:465555&5-6/6;=>>.@A@@@0717<///79-/)///'.587838377022;:>::::>:====??;<@@H6=///:;<==>>>@?=7===9=///==4@///77233//
@ATNG8:04612:03477
GATGGTAGCGCACACATAGATACAGTACTCATTCGTTTCGGAAGAGACAGGTACGTTAATAGTTAATAGCGTACTTCTTTTTCTTGCTTTCGTGGTATTCTTGCTAGTTACACTAGCCATCCTTACTGCGCTTCGATTGTGTGCGTACTGCTGCAATATTGTTAACGTGAGTCTTGTAAAACCTTCTTTTTACGTTTACTCTCGTGTTAAAAATCTGAATTCTTCTAGAGTTCCTGATCTTCTGGAGATACACATGATACTCTACCATCGTAATTGCGAAGTCT
+
CCCC@CBDBDCCCCCCCCCCCCBBBDCCCCBA@CCCC>BB@C@BCJGDCCAGFBBA>A=AA@@;@?BCCECCBBB?AA@AA0@@=@ACC=BBCC@CCDACGABBABBCBDCCBCCCC@CCC@C?CCDDBAAB@BCCC>BACAAABBCCCCCABAB?BBB@BB>@>@CBBCCCCB?C;;;;.;5;>;;;;;*;BCDD=AACCCCCCBB@BCBC2BDABAIHACB@CECBBBB>A?ABBBBC@BBCABBBEDDDDCABBCCBACCCB=????CC?B9::CC@CCCB
@ATNG8:04616:03498
GATGGTAGTGCGTGGAGAGAGAGACCAGGAAGACTCAGGAACTCTAGAAGAATTCAGATTTTTAACACGAGAGTAAACGTAAAAAGAAGGTTTTACAAGACTCACGTTAACAATATTGCAGCAGTACGCACACAATCGAAGCGCAGTAAGGATGGCTAGTGTAACTAGCAAGAATACCACGAAAGCAAGAAAAAAGAAGTACGCTATTAACTATTTAACGTACCTGTCTCTTCCGAAACGAATGAGTACTATAGACTATCTGAGACTACCATCGTAATTGCGAAGTCT
+
>::@;==>945555.5:555/////)//)/27/454443:37:8///74776;6AA?;8887'7/37777778777.8345=>>+?@:@:??@2?>>:;699@===@9@:>>;@;929>99:BA@A:;:AA@;;49?@@=A;:9BCAA<@;;@@<<AB@???C@999B@@;?@7788>?><>>8;;=8:?@@@@%::*00//88999-2+25222'2065:;>8;;;<@<C>?6??>4;00*0/9:=??BBCCBA@CBBBBBAAACBAA?B::9AA@C?BBA@:;;AA
@ATNG8:04584:03503
GATGGTAGTCTCAGATAGTCTATAGTACTCATTCGTTTCGGAAGAGACAGGTACGTTAATAGTTTAATTAGTCGTACTTCTTTTTCTTGTCTTTCTGTGGTATTCTTGCTAGTTACACTAGCCATCCTTACTGCGCTTCGATTGTGTGCGTACTGCTGCAATATTGTTAACGTGAGTCTTGTAAAACCTTCTTTTTACGTTTACTCTCGTGTTAAAAATCTGAATTCTTCTAGAGTTCCTGATCTTCTGGATAGCGACGCGATATACTACCATCGTAATTGCGAAGTCT
+
;;458<<<<<<<;;;;;<<;;99///;;//6:7;<<<4<<7<7;;9<<5505<5558<5::4//(-(-(----6999:5:;<::';>;=?:==50000>6;//(//(-----/4<<9;;;;<7<@@<@>ACCCBAAD@AAAF=@BBCCBBBBB@A;;;??;;;:=BC=A<?9995;;<?:;?>@@4=4=99999:(:9@@C=CC@@AA@B>B;@@@@0@999C@B=AB=@@CCDCC@C?BBBBBB;;;C>BBBBACBBAAAAAAAEBCBB?BBBEDC?B:;;@C@CCDC
@ATNG8:04585:03544
GATGGTAGATACTCGCTGATACACCCAGAAGATCAGGAACTCTAGAAGAATTCAGATTTTTAACACGAGAGTAAACGTAAAAAGAAGGTTTACAAGACTCACGTTAACAATATTGCAGCAGTACGCACACAATCGAAGCGCAGTAAGGATGGCTAGTGTAACTAGCAAGAATACCACGAAAGCAAGAAAAAAGAAGTACGCTATTAACTATTAACGTACCTGTCTCTTCCGAAACGAATGAGTACTATAGACTATCTGAGACTACCATCGTAATTGCGAAGTCT
+
;;<<?CA@@AAAA:5559;:<AAAE>A<@:E?E?@?7:7545885A8B=>B=???????=,=;9:8>?>?@>>=6<;>@@@@1AC@I5;;8;@@=@;69?@ABC>@>@B=@@B?AAAABBDFIFCCCCC@@<@BAA>AAAABBBB=B=@;;5;A@@@CCF?BBBBAD???<>B@9=>;;;3733,777788$898;=<@B:>@>;>777=?4=8=?@@@?CBBBBCC@C>BAB;@@A<?>BBDCCBBBCBBCBBBBBB@@@DDBA<??:9;C?C@EEAA>AABA
@ATNG8:04596:03538
GATGGTAGTGTGTGCTCTGAGAGTAGTACTCATTCGTTTCGGAAGAGACAGGTACGTTAATAGTTAATAGCGTACTTCTTTTTCTTGCTTTCGTGGTATTCTTGCTAGTTACACTAGCCATCCTTACTGCGCTTCGATTGTGTGCGTACTGCTGCAATATTGTTAACGTGAGTCTTGTAAAACCTTCTTTTTACGTTTACTCTCGTGTTAAAAATCTGAATTCTTCTAGAGTTCCTGATCTTCTGGACAGAGTGTGCAGATACTACCATCGTAATTGCGAAGTCT
+
:;<A454//------555/5555555>666;;>9>>>>7==;@<>?CA<??:996@>:>;@???9@=>@@@@;95<744449)4;8<599499::)//7,//8?===AAACC@CCBBB=BBC?B@BDBBBCCB>ABBB@CCCCCC@@ACBCBBBBCAB@@>AC@C@DAABCDLCB?A;;;;6;>A<;;;;;*;CBCD=A@@AAACCCC@CCCC5CA@AC?A=@B>;;;CCCC?B?@@@;;<=@@B?BCEEHIECBDDCCCCBAA;;6;AABED>B;;;CC@GGCC
@ATNG8:04597:03511
GATGGTAGTGCGTGAAGATAGACCCAGAAGATCAGGAACTCTAGAAGAATTCAGATTTTTAACACGAGAGTAAACGTAAAAAGAAGGTTTTACAAGACTCACGTTAACAATATTGCAGCAGTACGCCACAATCGAAGCGCAGTAAGGATGGCTAGTGTAACTAGCAAGAATACCACGAAAGCAAGAAAAAGAAGTACGCTATTAACTATTAACGTACCTGTCTCTTCCGAAACGAATGAGTACTGTATCTATGTGTGCGCTACCATCGTAATTGCGAAGTCT
+
CBBB@BCBCCDBB=@<<<<@><<<4565.5;5559.5.49;95558<<5:9==8;9;;?+@=BBCABBBBBBD=?90/777'//)/5;;</99>9>==A<C@BB@B@BC@CBB@BAAAABAABBCC?CCC?BCCD;;:ABBA??=@?ADD?A??@?@::39@=<==977138<8<>888.7;;88==?@.@A?A???BA9994:49>==9=9??@@@?AAAA???=A>?@B8=BE@CCA??AACC???@9:9BBBA@@AAC;;:;BABBC?C9;;AA=A;;;
@ATNG8:04600:03504
GATGGTAGGCGACATACATACGCGCCAGAAGATCAGGAACTCTAGAAGAATTCAGATTTTTAACACGAGAGTAAACGTAAAAGAAGGTTTACAAGACTCACGTTAACAATATTGCAGCAGTACGCACACAATCGAAGCGCAGTAAGGATGGCTAGTGTAACTAGCAAGAATACCACGAAAGCAAGAAAAAGAAGTACGCTATTAACTATTAACGTACCTGTCTCTTCCGAAACGAATGAGTACTGCGTCTCACTCTCGCCTACCATCGTAATTGCGAAGTCT
+
CC;;46>==<B@<;>>>@>@;:;;9.55:5;;;;99.5.499;:44.4/)/3/----666'727////7:///;1//////&/;49.55)555.5<599>CBB:A?9989CD>BACCDBBBDCBBCCCCC@BDCC>A@BCCCBB?CAEBB@BBCCCBBB?BCBCDD?BB@BBB=>?BBB;B:959BBBB3BB@B???CCDCC?C==>??:=:>ADCD@CBBBABB@B@CCC>AAA=??BCCBCCBBBBBBBBBBCBABB@DCC@AAABHG@B>@@ED@D@@@
@ATNG8:04603:03510
GATGGTAGCTCGCTGATGATATCTCCAGAAGATCAGGAACTCTAGAAGAATTCAGATTTTTAACACGAGAGTAAACGTAAAAAGAAGGTTTTACAAGACTCACGTTAACAATATTGCAGCAGTACGCACACAATCGAAGCGCAGTAAGGATGGCTAGTGTAACTAGCAAGAATACCACGAAAGCAAGAAAAAGAAGTACGCTATTAACTATTAACGTACCTGTCTCTTCCGAAACGAATGAGTACACACTCTCATATGACACTACCATCGTAATTGCGAAGTCT
+
@@;@:BB@@@<<CBBBBCAAACCB@:@@B;?@BB@A=@@B@@@?>D>BB>B???897<<<,<299===;<;777*88;9444$4<7<.55505AA>:<6@BA@?@>?@CC?BBF?AABBCCCCGCCCBBBCC@BBBB?BBCBCBBB>B@CBB@BAAACCCC>AABBB@?BC?>>?>AA???8?==9=>???.?B>B==>@@@??<@:>=??<?=>>BCC@BBBFBBB?B?BBD=CCC=@@CDDCAAABBBBBAA=A?AACCCCCC?BBCBDC?C@BC@@=@;::
@ATNG8:04617:03521
GATGGTAGTAGTACACTAGTCATACCAGAAGATCAGGAACTCTAGAAGAATTCAAGATTTTTAACACGAGAGTAAACGTAAAAAAGAAGGTTTTACAAGACTCACGTTAACAATATTGCAGCAGTACGCACACAATCGAAGCGCAGTAAGGATGGCTAGTGTAACTAGCAAGAATACCACGAAAAGCAAGAAAAAAGAAGTACGCTATTAACTATTAACGTACCTGTCTCTTCCGAAACGAATGAGTACGAGAGAGCACACGTGTCTACCATCGTAATTGCGAAGTCT
+
:9996;;CCCCBA=;65599999993544599595949.555555>:=:4:3//)/8::;;+;173354333:::033//////#//)/5<;</<<<8;;;>>>>=C:B@CC@CBB?AA::;BCDCCEBBABCC?@;;;>AAAAA@AA;@=A<;7;CDDCCBC@BAAAAB?BB?BB@4999999+9993::::::%:??B>7<A;ABA<A<>>@?5;5;;@@@>ACABBBB@B=?@C=A::89??CCDCBBBAB??>??CCCBABAA?@<?>>=BB?B<@?BB?A:::
@ATNG8:04624:03506
GATGGTAGAGAGAGCTCTCTCATCGTACTCATTCGTTTCGGAAGAGACAGGTACGTTAATAGTTAATAGCGTACTTCTTTTTCTTGCTTTCGTGGTATTTCTTGCTTAGTTACACTAGCCATCCTTACTGCGCTTCGATTGTGTGCGTACTGCTGCAATATTGTTAACGTGAGTCTTGTAAAACCTTCTTTTTACGTTTACTCTCGTGTTAAAAATCTTGAATTCTTCTAGAGTTCCTGATCTTCTGGCGCTCTGTCACGTCTGATCGTAATTGCGAAGTCT
+
BBDB@CBBBBBBBBB;96<666<<BAAADDAA?ACBD>CD?C@CBBAA?@5;5<=?5<;:873-37;?AADA?;>4<=<=<.7749377,3?=>9?900)00*///(/9:6::::>:97:6759@<AAD>;:;;=???B<@@@@=====?@@AA>>>:===<>><>=???D>@@@D:==ABB5A7:7;;BBC/AAA@@6<:;;;;A;;;=CBBB/A8838?;?<@@<;<<///97=7<??A@@;===;==;;;==@@@A>>>ABBB@>@@=A7::@@<@?76
@ATNG8:04624:03511
GATGGTAGACATATCGTACTCTCTGTACTCATTCGTTTCGGAAGAGACAGGTACGTTAATAGTTAATAGCGTACTTCTTTTTCTTGCTTTCGTTGGTATTTCTTGCTAGTTACATAGCCATCCTTACTGCGCTTCGATTGTGTGCGTACTGCTGCAATATTGTTAACGTGTGTCTTGTAAAACCTTCTTTTTACGTTTACTCTCGACGTTTAAAAAATTCTGAATTCTTTCTAGAGTTTCCTGATACTTCTGGGCTGCGCTGATATGCGCTACCATCGTAATTGCGAAGTCT
+
@@;=9>@BBBFDCCC?=??CCCCBB@@@CC>>9BBCC=@@=@=?99:;==8<<@AA?B>BB>>5??BA@@==0//(/8888)6328555'537,7/9337(7<3=?=8>@<BCD?@@A;>>?<?9=::86---*--676@A==::686AAA99;87155>9;;5;8=99/////:489988*7176:AA?A.?<888-8?=<>>>;:888(88999%:.975:3:3568'5::---33'-)-455228,225:0855766669525999999:488=;;;9>9>>>A=AA??
@ATNG8:04625:03507
GATGGTAGCATCATGCATATCTCACCAGAAGATCAGGAATCTCTAGAAGAATTCAGATTTTTAACACGAGAGTAAACGTAAAAAGAAGGTTTTACAAGACTCACGTTTAACAATATTGCAGCAGTACGCACACAATCGAAGCGCAGTAAGGATGGCTAGTGTAACTAGCAAGAATACCACGAAAGCAAGAAAAAAGAAGTTACGCTATTAACTATTAACGTACCTGTCTCTTCCGAAACGAATGAGTACCTCTCAGACGCTCGTCCTACCATCGTAATTGCGAAGTCT
+
<BBE@CCB?:;;;556<>;;>>=BC?A<@7;?=@>@<A0/-86--/:6;;8:6:8443<<<'82333778=:?><8=394444$4=:><@@@2?>=555655<<555)57;<5<;;7;:555<:>>B::9@@A@?BCCD?AACCCCCC@D@DBB?BBBBCBBB@AAABCB?CB?BBB?B@???:9:98/00000%0;9/0)00=>>>@;A6==9646455;<<8@BA?@?B@C;>?B=AAC?BAABABA@DCBBBBBB???BA>>=??@<@;;;?B?C?BB@@=@DBB
@ATNG8:04630:03513
GATGTAGGCGTGTGAGAGTCTGCCCAGAAGATCAGGAACTCTAGAAGAATTCAGATTTTTAACACTGAGAGTAAACGTAAAAGAAAGGTTTTAACAAGATCTCACGTTAACAATATTGCAGCAGTACGCACACAATCGAAGCGCAGTAAGGATGGCTAGTGTAACTAGCAAGAATACCACGAAAGCAAGAAAAAGAAGTACGACTTTAACTATTAACGTACCTGTCTCTTCCGAAACGAATGAGTACTGCGTCTCACTCTCGCCTACCATCGTAATTGCGAAGTCT
+
<<00/9;77>?@?;:DAA@A@99505B@=BCAAAB?B?BBCA;;;>@A;?>@@:;9989'86;<74454;=<@;19>8887*377.63;;<0:09=(//7::>?=52,222.(---(---455.222266555A;@??@<????>>==8=:??A?BBBBB?>><>???BB@BB?BBB?>>@@?6>77088888(88/7:66/////(/699=?:>8=88895;>A;;;>5;5:==6;::;==?????>>??===@>==@@==><@??<?>>>@A=A599@@=???B
@ATNG8:04590:03562
GATGGTAGCATCATGCATATCTCACCAGAAGATCAGGAACTCTAGAAGAATTCAGATTTTTAACACGAGAGTAAACGTAAAAAGAAGGTTTTACAAGACTCACGTTAACAATATTGCAGCAGTACGCACACAATCGAAGCGCAGTAAGGATGGCTAGTGTAACTAGCAAGAATACCACGAAAGCAAGAAAAAGAAGTACGCTATTAACTATTAACGTACCTGTCTCTTCCGAAACGAATGAGTACCTCTCAGACGCTCGTCCTACCATCGTAATTGCGAAGTCT
+
<8:@@CABBCC@B@B?CCCCBBCB@=@@@89=??;;2::??@ACAA=::4:9??>??ACC2A>ABBAED@?>AC=;8@@@@@1@D@B?CDD;BBE@;;;CCBBBA=A?BB>BCC@DDCBBBABBB;;<BB;;5;;;;<@BBABCBB?B@A;;8;CCCDCCC?BABBBB@BB@BCC?A@AA@7>00*0;;;;,;A=BBBBBC>>?<?<@@?@6;5;>@A@=@BBAADC@C?BBC>CBA????ABBB?BBBBBBBBBBBBA@@<888:=;88:A>A?BBBB?BA99
@ATNG8:04597:03586
GATGGTAGTAGTACACTAGTCATACCAGAAGATCAGGAACTCTAGAAGAATTCAGATTTTTAACATCGAGAGTAAACGTAAAAAAGAAGGTTTTACAAGACTCACGTTTAACAATATTGCAGCAGTACGCACACAATCGAAGCGCAGTAAGGTTGGCTAGTGTAACTAGCAAGAATACCACGAAAGCAAGAAAAAGAAGTACGCTATTAACTATTAACGTACCTGTCTCTTCCGAAACGAATGAGTACATAGATATACGTATAGCTACCATCGTAATTGCGAAGTCT
+
>>AA@B=BCBBBBCB;;;;99;449.599.5=000<)0)//:555949939555565>>>+>7>>=9:::::777*77433333#3828-333&3882889;;98788(75<<<@@?7888=CCCCCCDDDCBBB?BCCD;?>BC@@@B;@;@497:BCCCCBA?ABBBBC?AB?AAA?CCDCC>AA@;@A@@@3AB?BBBBBBBBC?A>ACA@>B>CBBCB@BBBBABB?B?CCC>CCB@???ABBBBBBCCCCCAAACA@ABBBBA=ABBBBC?C?@>>>=:;:;
@ATNG8:04600:03596
GATGGTAGCGCATATCAGCGCAGCCCCAGAAGATCAGGAACTCTAGAAGAAATTCAGATTTTTTTAAACACGGAGAGTAAAACGTAAAAAAGAAGGTTTTTACAAGACTCACGTTAACAATATTTGCAGCAGTACGCACACAATCGAAGCGCAGTAAGGATGGCTAGTGTAACTAGCAAGAATACCACGAAAAGCAAGAAAAAGAAGTACGCTATTAACTATTAACGTACCTGTCTCTTCCGAAACGAATGAGTACTGCGTCTCACTCTCGCCTACCATCGTAATTGCGAAGTCT
+
:::@699;;;CCBABCBAA@?@9999&5<<9>?====05.4::444:5433(35:899999999"0/)/70/)/7///6<<+55444444#55./)////$///)/<<<=????:>:BA:?:94(4::395@==BACBB;;;7;DCC?CABCCCCC@DAEDFABAA@@@@A=A??@>@;<;67771777998*8<;/77;;;+9:6:////////)/)//6327235;<:7///////)49==>8>>>7;;;:>>899>>D;:9>>>555<=7;<>:CB??AC@D@CCCC@CBBA
@ATNG8:04603:03565
GATGGTAGTCTCAGATAGTCTATAGTACTCATTCGTTTCGGAAGAGACAGGTACGTTAATAGTTAATAGCGTACTTCTTTTTCTTGCTTTCGTGGTATTCTTGCTAGTTACACTAGCCATCCTTACTGCGCTTCGATTGTGTGCGTACTGCTGCAATATTGTTAACGTGAGTCTTGTAAAACCTTCTTTTACGTTTACTCTCGTGTTAAAATCTGAATTCTTTTAGAGTTCCTGATCTTCTGGATAGCGACGCGATATACTACCATCGTAATTGCGAAGTCT
+
9955:>=CCB996<<99?:56<=?@@CA@:9905AAB>CCGF@C>@=;;;5;=:><7>5:<<<0:495=<==><<344449$9B;@;=>3::65.59727:,///;:;7<@A999@B<@BB?B@CEBB;;;B?BBBBACCBBBBBBCAAABBBCH@<<<ADC@D@@;;9>;@@B@CBBAA*929;=>?>3=99;A;AABCCCDAA@5;;;.;@@AB;@;;;;;.;CCBB?B@CCCCCC@CBC@BFHGCCDBBB;;;@@BBCBC?AACCEC?B?<;<B?BAA@
@ATNG8:04605:03563
GATGGTAGACATATCGTACTCTCTGTACTCATTCGTTTCGGAAGAGACAGGTACGTTAATAGTTAATAGCGTACTTCTTTTTCTTGCTTTCGTTGGTATTTCTTGCTAGTTACACTAGCCATCCTTACTGCGCTTCGATTGTGTGCGTACTGCTGCAATATTGTTTAACGTGAGTCTTGTAAAACCTTCTTTTTACGTTTAACTCTCGTGTTTAAAAATCTGAATTCTTACTAGAGTTCCTTGATCTCTGGGTGCGCTACAGTCTCTCTACCATCGTAACT
+
777=4=8:;;B===?>>>??>=>?====<:::7:>@A:?;8<8?::;;==9=<;;9284444=7>7<<;;;9837.39===+:?5====4=;>6?397?@6??;???<=>5;99:;:AA:=881808><897:<9@@@A=;;;BBA>>>@@??;;;=186:8888)89==?A@??@D7:6=@>2>-/-/9=<=+==;;;-6166///78.22'....$..//;05322,2598976605(.(.79..----'-..779;;;:9?>=<<9996---277-22
@ATNG8:04605:03582
GATGGTAGCTATACGTATATCTATGTACTCATTCGTTTCGGAAGAGACAGGTACGTTAATAGTTAATAGCGTACTTCTTTTTCTTGCTTTCGTGGTATTCTTGCTAGTTACACTAGCCATCCTTACTGCGCTTCGATTGTGTGCGTACTGCTGCAATATTGTTAACGTGAGTCTTGTGAAACCTTCTTTTTACGTTTACTCTCGTGTTAAAAATCTGAATTCTTCTAGAGTTCCTGATCTTCTGGACGACGCGCACTGACACTACCATCGTAATTGCGAAGTCT
+
CAABACDAA@BBBBBCGEECCCC;9::6:CBB>BBBB<BC@C@CCCABAD@CAAAB@C?CCCC?C?AAACBABCC?A@AAA2@B?B@AD>BBBB=ABB@BB?A@ABBB<?>BBCCCC>???<A=AA?=;>>>=BAAA===>@@@@@@@@@@=<==;888=>><>=AA;:;BA@@<??@@B:B7;7:@??@/@AAAA8@???AAABAA5::9:+:;<<@=?=?B=@@@AAAA<A<AAAB::8:A?<A::::=<A=>=>=A;;;<;:6:///==9=59>>><??AA
@ATNG8:04607:03571
GATGGTAGCACGAGTCACTCATATCCAGAAGATCAGGAACTCTAGAAGAATTCAGATTTTTAACATTCAGAGGAGTAAACGATTAAAAAAAGAAGGGTTTTTACAAGACTCACGTTTAACAATATTGCAGCAGTACGCACACAATCGAAGCGCAGTAAGGATGGCTAGTGTAACTAGCAAGAATACCACGAAAGCAAGAAAAAGAAGTACGCTATTAACTATTAACGTACCTGTCTCTTCCGAAACGAATGAGTACGTGTGCGACGTGTCTCCTACCATCGTAATTGCGAAGTCT
+
=;<<>@=AA@5559999999:555?7;9:7///7//)5.555<445955055:8595>>>+<8::95/////(/////(/677,333333"39177.7777'333,3377652222'....(...(.775;@CB?>?CB???B?BDDF@?@;>=>:;7?>BBB?BBCE998D=BAA?>>8<=6877078<=<4=@@<>>BCB.55.3...79>@B<>9988805059>==?BBCBBBC@C?BCH?EBB?@@@CBBCBBBBBBBBBAAACBBB?@CE?B==900,0+0000+7==?
@ATNG8:04620:03553
GATGGTAGGACGAGCGTCTGAGAGGTACTCATTCGTTTCGGAAGAGACAGGTACGTTAATAGTTAATAGCGTACTTCTTTTTCTTGCTTTCGTGGTATTCTTGCTAGTTACACTAGCCATCCTTACTGCGCTTCGATTGTGTGCGTACTGCTGCAATATTGTTAACGTGAGTCTTGTAAAACCTTCTTTTTACGTTTACTCTCGTGTTAAAAATCTGAATTCTTCTAGAGTTCCTGATCTTCTGGGCTGCGCTGATATGCGCTACCATCGTAATTGCGAAGTCT
+
<;=B?@?@;@?@:;<<==BBCAA@@BBCDC;;9;ACB<BB=@=@BBCCBBACBBBC@CADDCD@D?CCCCBAA@C@CCCCC5CC?BCCF>@@AB>BBB?BB=A@@BBC@CCGBCCBD@CBC@C@DCCCBBBB@BBDD@CBCCCBBCDABADBAAC?BBB@BB@C?CBCBBCBBC@C@@AA9A?C@BBDDD2DCCCD;;;CCCCCCBB@BDDD5C;;;C?B?A@>@BCCCCB?B?AAABBB?AABD?E<;;CBBCCBCBBAACCBB?BCBBBC@C@BBCC@CBAA
@ATNG8:04629:03587
GATGGTAGCACGACACGACGATGTGTACTCATTCGTTTCGGAAGAGACAGGTACGTTAATAGTTAATAGCGTACTTCTTTTTCTTGCTTTCGTTGGTATTCTTGCTAGTTACACTAGCCATCCTTACTGCGCTTCGATTGTGTGCGTACTGCTGCAATATTGTTAACGTGAGTCTTGTAAAACCTTCTTTTTACGTTTACTCTCGTGTTAAAAATCTGAATTCTTCTAGAGTTCCTGATCTTCTGGACGACGCGCACTGACACTACCATCGTAATTGCGAAGTCT
+
A?BB:BFDCBBC=9:555555:A@@ACAABCE>BBBB<AB>A>@@ACB@@=@BB@@=@?AABB@C@ABA?><<00*/8889+9@=B@@@;@@>9=:=0.*.:08..-9939=@BBBB><@>>:=9=A@>>>>@=@@AB:=<>?@@@?>?@@A=<<=59;:9::5:===>>>?@BB;??AAA5@8<:==AAA/AA==<6=<<<??>===0////(////>7=7?C<@@B===B<@<@@@A?=9<995:>9::>>@@@@@@@>>:::=8>>>>@A<A:==>>:>@>>
@ATNG8:04584:03612
GATGGTAGTATATCGCGTCGCTATCCAGAAGATCAGGAACTCTAGAAGAATTCAGATTTTTAACACGAGAGTAAACGTAAAAAGAAGGTTTTACAAGACTCACGTTAACAATATTGCAGCAGTACGCACACAATCGAAGCGCAGTAAGGATGGCTAGTGTAACTAGCAAGAATACCACGAAAGCAAGAAAAAAGAAGTACGCTATTAACTATTAACGTACCTGTCTCTTCCGAAACGAATGAGTACTACTCTCAGAGACACACTACCATCGTAATTGCGAAGTCT
+
;;:@=@BC@@A@A@CHDCBCDCC@@<;;999A?:;91949A@9;9B?BB=A?<;;;9==@0?@ABABA?A898?<?BBC@@@+=B?@8@@B8ABBA;;;CBCHIC@D@BB@CCC?BBABBDDCCCCCCCCBB?BBBA=@@AAABCB@C@CBC@CAACCCBB?BCBBBB???<?BB<??888*7<88777798%9>;>888=<B@@<?<?>>>4;5;>BBA?ABAAAAA>A>ABD=BAA>AAABBBBBBBBBBBBC>?@BBA@@?BB<A@AA@@<@<CB@@<@A??
@ATNG8:04596:03615
GATGGTAGTGTGTCTCTGAGAGTAGTACTCATTCGTTTCGGAAGAGACAGGTACGTTAATAGTTAATAGTGTACTTACTTTTCATTGCTTTCTTGGTATTCTTGCTAGTTACACTAGCCATCCTTACTGCGCTTCGATTGTGTGCGTACTGCTGCAATATTGTTAACGTGAGTCTTGTAAAACCTTCTTTTTACGTTTACTCTCGTGTTAAAAATCTGAATTCTTCTAGAGTTCCTGATCTTCTGGCTCTCGTAGACAGATACTACCATCGTAATTGCGAAGTCT
+
;<BB?BBBCCCCCCBAAAB;69A<@==;;;::7:99<4::7;7:>?@?>?<AB@CF9<:;B==7A9A><<<00/7)/////&///)5555)55.5.5:95;>>AACCAA?A;;;::<A=9;?7<4;>;7778@9>===6=>======>?@??;;:<8788;>?;?<?A?>;::87155555'51866////'/9<;;,//88955:98/7687'68::;;A;AA;@>===;<9@<@>>>??;???;@???==>===@;;:>::;:;1///>66/6*//33277//
@ATNG8:04599:03623
GATGGTAGTGTGTCTCTGAGAGTAGTACTCATTCGTTTCGGAAGAGACAGGTACGTTAATAGTTAATAGCGTACTTCTTTTTCTTGCTTTCGTGGTATTCTTGCTAGTTACACTAGCCATCCTTACTGCGCTTCGATTGTGTGCGTACTGCTGCAATATTGTTAACGTGAGTCTTGTAAAACCTTCTTTTTACGTTTACTCTCGTGTTAAAAATCTGAATTCTTCTAGAGTTCCTGATCTTCTGGACGACGCGCACTGACACTACCATCGTAATTGCGAAGTCT
+
;;5;46?DCCCCCBBBBCBCBBBBBBBBBC@@>@BBD=AA?C@DDCCDBB>BDCAB@CACBBB@B@CCDDCBBCC@CCCCC3A@?@BCC?BBCC@CCC?CC=AAABCC@CCECCCCC@CCC?B?BCA@@C9979CB@?CCCCCBBBBCCCC@A@E@CAA>BB@B@CC@@@BBBB@CBBBB8@;@;::9::*;DABB=BACCDCCCCDADDCG5FCBCCAC@BB@BCCCCBB?B@BBCCBB?BABACCCCCBABCCA@ADGGDDCC?CCBBBD@C?BBCC?CBBB
@ATNG8:04599:03634
GATGGTAGCTCGCTGATGATATCTCCAGAAGATCAGGAACTCTAGAAGAATTCAGATTTTTAACACGAGAGTAAACGTAAAAAGAAGGTTTTACAAGACTCACGTTAACAATATTGCAGCAGTACGCACACAATCGAAGCGCAGTAAGGATGGCTAGTGTAACTAGCAAGAATACCACGAAAAGCAAGAAAAAAGAAGTACGCTATTAACTATTAACGTACCTGTCTCTTCCGAAACGAATGAGTACTACTCTCAGATACACACTACCATCGTAATTGCGAAGTCT
+
<<=A@BBBCCGEB@A@;9:@CCCCDACFC@BBC@@A>B>AAA@@AC@CC@C???:99=<=,?<AABBAA>>999+98;;999'4@3=4>>=+=@B=AAABBBCJD@D?DC@BBC?CCDDCCCCCCECCCCCC@CC??>@@BAACBB?B@CCC@CCADCCCC?BBBBAA>??;?A@9??9999*9<<9?BGEHD)BB?B:9:CAACB6;5:9>>5;5;>BAB?BBBBBCB>A?BA@9@::8:BBBBCCCBAABBBBCCCCA@A@@@B@<@===CC@C?BABA@CA??
@ATNG8:04610:03625
GATGGTAGCACGAGTCACTCATATCCAGAAGATCAGGAACTCTAGAAGAATTCAGATTTTTAATCACGAGAGTAAACGTAAAAAGAAGGTTTTACAAGACTCACGTTAACAATATTGCAGCAGTACGCACACAATCGAAGCGCAGTAATGATGGCTAGTGTAACTAGCAAGAATACCACGAAAAGCAAGAAAAAGAAGTACGCTATTGACTATTAACGTACCTGTCTCTTCCGAAACGATGAGTACCTCTCAGACGCTCGTCCTACCATCGTAATTGCGAAGTCT
+
:?==8=9;6;::==566;654:;55.545.55::5515.5<<566=8<<9=8;7/0/000'0*/////;;88333(33;4;;;$555:8<>>0;6646;@@@@99949;?A<BBC=@@A:;:@AEGFDDCA@@>B@@?<@@@@@@?C@B@?9949BBCBBBE???>BBA?CC>A==/787888)88818====/9;58../77@>@<>>>AAA=?;?>;;;5;;==>>?;>;>>D7=;:;==>?@@<@@B>>;;;BBA???C==>><>?>>BC?B>@?CC@CABB
@ATNG8:04614:03616
GATGGTAGAGTATCATGTGTATCTCCAGAAGATCAGGAACTCTAGAAGAATTCAGATTTTAACACGAGAGTAAACGTAAAAGAAGGTTTACAAGGACTCACGTTAACAATATTGCAGCAGTACGCACACAATCGAAGCGCAGTAAGGATGGCTAGTGTAACTAGCAAGAATACCACGAAAGCAATAAAAAGAAGTACGCTATTAACTATTAACGTACCTGTCTCTTCCGAAACTATGAGTACACACTCTCATATGACACTACCATCGTAATTGCGAAGTCT
+
879:7<:>@;:9<970//--:///9)-/92///::<5:6:///7774;;5;7::;4444&54555=<59:555)55;;;<0<<6;.00)///)/)/;::<::;,0+0:6:=?6:AA<@ABBBBBCCCCCDACBAB>@@@ABBCC=A=@;;6;CAAAB@@=@AA:::=AB=AAC<??DCB9???:>?>@@2@A>B:9:?A@000/799//*/3==C<;5;A@@@AA=@=@@@8@@@@@?@AABBBBBBBCBBB??@AAA@A@@;?@?=>@?@-000947;;?
@ATNG8:04616:03607
GATGGTAGTGATACAGATCAGACACCAGAAGATCAAGGAACTCTAGAAGAATTCAAGATTTTTAACACGAGAGTAAACGTAAAAAGAAGGTTTTACAAGACTCACGTTAACAATATTGCAGCAGTACGCACACAATCGAAGCGCAGTAAGGATGGCTAGTGTAACTAGCAAGAATACCACGAAAGCAAGAAAAAGAAGTACGCTATTAACTATTAACGTACCTGTCTCTTCCGAAACGAATGAGTACGATGAGATCTCGTGTGCTACCATCGTAATTGCGAAGTCT
+
::4:.4444:@C@;@CCAAAECA@B65557;<://)/4:4:;;::4=25/595//(/69::;+;59;4438;;;;;3:344999'45069>@@1;;BAB?AA00/0/)49==:=>>9;@@BBDCDAAACBBBDF@DDBF@BBBABABB>B?B;;4:??=@ABB?CAD@@A<00,/96)/7777)399466666'//(/668;=::;13.37..(.(.9<==;@@?>:>>+0+000+/::67;>><>>AABBBBBB??>?A>>==>>>>CC@>;<8;=CC@@=@@@@
@ATNG8:04630:03638
GATGGTAGTGTCAGTGCGCGTCGTCCAGAAGATCCAGGAACTCTAGAAGAATTCAAGATTTTTAACATCGAGAGTAAACGATAAAAAGAAGGTTTTACAAAGACTCACGTTAACAATATTGCAGCAGTACGCACACAATCGAAGCGCAGTAAGGATGGCTAGTGTAACTAGCAAGAATACCACGAAAGCAAGAAAAAGAAGTACGCTATTAACTATTAACGTACCTGTCTCTTCCGAAACGAATGAGTACTACTCTCAGAGACACACTACCATCGTAATTGCGAAGTCT
+
/7//+/<AAB@@@=BBCECCCB;;95:95.5=..(-8(-(,26-//:6;8383//)///;;;+;5:333333337;;.33333333$33,3,333&3333(383327522+2.57266748889>CBBBBBBA@@@@<@@@@=A???AAAB<?<@@@;@AAAAAAB?CCAAAB>AB?ABB>AABCC=A88288888(8=8>688?===?8<6==;;5::=>B@@<@ABBBDD?B?BAA;BAA>ABBBBBBBCCCCCCC>>?BBBBBBB;;7;BA===:>8BBBB?AAAA
@ATNG8:04632:03601
GATGGTAGTGTGTCTCTGAGAGTAGTACTCATTCGTTTCGGAAGAGACAGGTACGTTAATAGTTAATAGCGTACTTCTTTTTTCTTGCTTTCGTGGTATTCTTGCTAGTTACACTAGCCATCCTTACTGCGCTTCGATTGTGTGCGTACTGCTGCAATATTGTTAACGTGAGTCTTGTAAAGCCTTCTTTTTACGTTTACTCTCGTGTTAAAATCTGAATTCTTCTAGAGTTCCTGATCTTCTGGAGATATCATCAGCGAGCTACCATCGTAATTGCGAAGTCT
+
:::>;=9=9?00/9///;;/////------/96;<BC>BB=@>@CBBBBA?AABAA=B=;;9@9?9@@???CB@A;99:9:9$9?=@;;;0;===5?;=?BCBCCCCDDAGGCCCCCDACDDAC@CCCBB;;;?@A@C>BBCBBBBBBBCCCCCBB@BCB?BB>A?BAB@@ACCB?BBBB9;;5;=;<<<<*;AAAA>ACCCCCBBBB5;;;-9==>>:?=@>;?BABBCC@C?BBCDDC@CCCBBCCDCCBBBAA@AABBCCCC?;;;;CEAL?@@EE>@ABB
@ATNG8:04593:03668
GATGGTAGTATATCGCGTCGCTATCCAGAAGATCAGGAACTCTAGAAGAATTCAGATTTTTAACACGAGAGTAAACGTAAAAAGAAGGTTTTACAAGACTCACGTTAACAATATTGCAGCAGTACGCACACAATCGAAGCGCAGTAAGGATGGCTAGTGTAACTAGCAAGAATACCACGAAAGCAAGAAAAAGAAGTACGCTATTAACTATTATCGTACCTGTCTCTTCCGAAACGAATGAGTACATAGATATACGTATAGCTACCATCGTAATTGCGAAGTCT
+
:89>5>:::::@<<<<666<6659945443999:994;166==@>>7>95=3599?:<<<);044:8<8900/;2:///:99(:;5;8==?2=BB:AAAACCBBB?D@BB@CCC?@ACBC;;;BAAAB@@;;4:BBB=A@BEDEBB?B@B;;:<BBCCBAA@C@=;00*/=69::6>>788+98818?=??1=>8?@@=@A===;>:>>>><>@@A@;;5;>>888<8;9==?6::@:988==::9=<99>=>9;<;///3899707///;=4=-//<929///
@ATNG8:04595:03680
GATGGTAGCGAGCGAGTGTGTATACCAGAAGATCAGGAACTCTAGAAGAATTCAGATTTTTAACACGAGAGTAAACGTAAAAAGAAGGTTTTACAAGACTCACGTTAACAATATTGCAGCAGTACGCACACAATCGAAGCGCAGTAAGGATGGCTAGTGTAACTAGCAAGAATACCACGAAAGCAAGAAAAAGAAGTACGCTATTAACTATTAACGTATCTGTCTCTTCCGAAACGAATGAGTACTGCGTCTCACTCTCGCCTACCATCGTAATTGCGAAGTCT
+
:>:@<?>CCDDAA@CCBCDEBCCBA@BILACCDD@@=@=@@BBACB?CC?A?BBBBBECE5C@CCCCCBBBBBF>C:;;DED5JC?C5;;;*;CC@CBBBBBCBC@B@BE@CBB@BCBBBBBBCBCBBCCCCAAABB>@@BBBCCC@CAB:;:;BCBCBBB@DCCCCB>>?<?BB?AAA@@9?=>9====<.=A;??BBBCCBB9998>>@1818>BBCCCCCBBBB?C?CFD=A@?=?@@CBBBBBDCCBBBBBBBBCCC@CCC?BBBBCC@C>AABB?BBCB
@ATNG8:04596:03651
GATGGTAGCTCTGCTCTGACTCTCGTACTCATTCGTTTCGGAAGAGACAGGTACGTTAATAGTTAATAGCGTACTTCTTTTCTTGCTTTTCGTGGTATTTCTTGCTAGTTACACTAGCCATCCTTACTGCGCTTCGATTGTGTGCGTACTGCTGCAATATTGTTAACGTGAGTCTTGTAAAACCTTCTTTTTTTACGTTTACTCTCGTGTTAAAAATCTGAATTCTTCTAGAGTTCCTGATCTTCTGGTGTCGTCTATCATGTACTACCATCGTAATTGCGAAGTCT
+
<<:@?A>CGECBBCCCECBCECFCCBBBFCBB?CCCC=A@=@?BBBDCBB?BCCCC@B@BCCB@CAC@BAFCCAB<:;99*9?;?;;;;.;@;<5<:;;,:@;@ABCEI@CBCCCCBB?DEE@B?BBFEDBAA@DEEE;::B@@@DDCEDBCBBBB?B@@<@B?B?BCDBABB;<9;CCCD<C@C@CFIFIGI#CCCCC>FBCCGLFCA@?AEDG5BBBEC?B?BB?BBCAB;:6;>ABCDCC?BBCBCCCCECAAACCCCEBCA@@C>@@CCCC?B<BACC@CCCC
@ATNG8:04596:03693
GATGGTAGAGAGACTGTAGCGCACCCAGAAGATCAGGAACTCTAGAAGAATTCAAGATTTTTATCACGAGAGAAACGTAAAAAGAAGGTTTTACAAGACTCACGTTAACAATATTGCAGCAGTACGCACACAATCGAAGCGCAGTAAGGATGGCTAGTGTAACTAGCAAGAATACCACGAAAGCAAGAAAAAGAAGTACGCTATTAACTATTAACGTACCTGTCTCTTCCGAAACGAATGAGTACGATGAGATCTCGTGTGCTAACATCGTAATTGCGAAGTCT
+
8::;5/////////<<>?@BBBAA?4:>=29/////2718;:555=8;938://(//////$/668;;88=@=B;@@====<)558@8<=<0=@B>ACCCBBABC>A>BC@@@@@CBA?AAABCEGDCCCCB?BBBC?A88:B????C?DBB?AAABABAA?A?????99:38888<9///(///4899::+662888<?<<;9)/*////*/,/;@AE<CBBAA?<291888*777/3;>>>@?888>>>9>>=88>@@<8<A;>>?<<;=5;4@ABB?A@@@
@ATNG8:04597:03686
GATGGTAGTGCGTGAGAGAGAGACCAGAAGATCAGGAACTCTAGAAGAATTCAGATTTTTAACACGAGAGTAAACGTAAAAAGAAGGTTTTACAAGACTCACGTTAACAATATTGCAGCAGTACGCACACAATCGAAGCGCAGTAAGGATGGCTAGTGTAACTAGCAAGAATACCACGAAAGCAAGAAAAAGAAGTACGCTATTAACTATTAACGTACCTGTCTCTTCCGAAACGAATGAGTACATAGATATACGTATAGCTACCATCGTAATTGCGAAGTCT
+
@B:989=>CBCCBBBAAB@>=@00+/;;4:A;;::5:5:>;9:8=>B@9B??????CCC1B?BA?@A@BA@A?987;EDDD2CC?C5;;;*:AB?BCCBCCC;;:;?AA@CBA?ACBBBBBCCCCCBDBBB=BBCC>@@@AA@AB>B?BBB>BABBDCCD?CCAAAA?BB@BAA:==999,8<;888889(7?8?588AAA>>:=8<;==5;5:><<;8;CAAABA>A?BFH>BBB?BBBABBDBAAAABBCDA@@???A@A=>:>@?@A?5:5?===9;;;;
@ATNG8:04598:03658
GATGGTAGCTCACGTACGTCACACGTACTCATTCGTTTCGGAAGAGACAGGTACGTTAATAGTTAATAGCGTACTTCTTTTTCTTGCTTTCGTGGTATTCTTGCTAGTTACACTAGCCATCCTTACTGCGCTTCGATTGTGTGCGTACTGCTGCAATATTGTTAACGTGAGTCTTGTAAAACCTTCTTTTTACGTTTACTCTCGTGTTAAAAATCTGAATTCTTCTAGAGTTCCTGATCTTCTGGGATGTGTGCGCAGTGCCTACCATCGTAATTGCGAAGTCT
+
@@9<26>DBCCBAAAE=9;CCCCBBBBBCB99::CCD>DD@C?BCCCCCC?CECB@>A?BBBD@C@CABBAABCB?BBBBB3A?;?@@@:ABCA?B8739A<??@BCF@BAACAABB@A@@<?<?@A@@@@@<@ABD:=;;;;;??ABAAA????<;;;=AA=A<?>>>?DAAA:>?@DE5>:=8<<;;;+66999)------=<<>5;;::)79<<A;A=BB<A?????@<@=BBAA??766@@6@///=98=>>BAAAA;??A<>;;;=@<A<@?AA<AA@?
@ATNG8:04602:03671
GATGGTAGTATAGAGCTCTACATAGTACTCATTCGTTTCGGAAGAGACAGGTACGTTAATAGTTAATAGCGTACTTCTTTTTCCTGCTTTCGTGGTATTTCTTGCTAGTTACACTAGCCATCCTTACTGCGCTTCGATTGTGTGCGTACTGCTGCAATATTGTTAACGTGAGTCTTGTAAAACCTTCTTTTTACGTTTACTCTCGTGTTAAAAATCTGAATTCTTCTAGAGTTCCTGATCTTCTGGACGACGCGCACTGACACTACCATCGAATCACGAAAGTCT
+
CCCD?CCCCBBBCCCCCCCCEBBCCCDCCCAA?ABDD>CC@C?CC@?AAB?BAAAB>B>BBBB>B?BCAAABCCC=@ACDD3C<?@@@@:@CBB?AAAC>CD<>=BCBB?>>>AAAAA;<<<8><@AAAAA>?:?@DD;A@@@>>>@@AAAA@???<??>=AA<A;>>?DDA@@@;??CBC;C;?:;7776)7;---)------;<;?;?>>=.>>>AA<B=@@;?@@AB@@;?;AAAA>>:>@A=A@>>>@@@@A::;A:::;6606666;7;8<<:::1;==;
@ATNG8:04615:03675
GATGGTAGTATCTGCACACTCTGTCCAGAAGATCAGGAACTCTAGAAGAATTCAGATTTTTTAACACGAGAGTAAACGTAAAAAGAAGGTTTTACAAGAACTCACGTTAACAATATTGCAGCAGTACGCACACAATCGAAGCGCAGTAAGGATGGCTAGTGTAACTAGCAAGAATACCACGAAAGCAAGAAAAGAAGTACGCTATTAACTATTAACGTACCTGTCTCTTCCGAAACGAATGAGTACACATCGTCGTGTCGTGCTACCATCGTAATTGCGAAGTCT
+
4449399;99555;9;;;966;<:<7;55.5559;=9>:>>=;;:=9;8-3-383333333#33999333;;888.3349999'45059>??2:9:5//)/<<;>?@:=:A=;ABB?@@@AA@A;<;BBBBBBB?A;:;6;:@@@?897:@DAA?BBCBCCCC=:99@?@<@=90//)/-:::4:-/(//88+983:9///66886=2775505279>==:====>>=9=9===5<<B<?=ACCCAAABBBBBB>>>?:>>444;=6833333,3.338:06///
@ATNG8:04585:03705
GATGGTAGTCTCAGATAGTCTATAGTACTCATTCGTTTCGGAAGAGACAGGTACGTTAATAGTTAATAGCGTACTTCTTTTTCTTGCTTTCGTGGTATTCTTGCTAGTTACACTAGCCATCCTTACTGCGCTTCGATTGTGTGCGTACTGCTGCAATATTGTTAACGTGAGTCTTGTAAAACCTTCTTTTACGTTTACTCTCGTGTTAAAAATCTGAATTCTTCTAGAGTTCCTGATCTTCTGGACGACGCGCACTGACACTACCATCGTAATTGCGAAGTCT
+
8:::7;=CBDECBBCCCCCCCBCCCBBBBC<<6;@BA=BB?A=AACCBAB@CD;;;@HAABAB?C@BCCCBBA@@:@@@@@,@A=ABCC>CCCC@CBB?BC9;;;CAB=AABDDEDC?CBE@B@BDCCCDBB@BCBB8:9CBBBCCCCBB@@@@@?BCC?;;7:>A@@@@@B;;500000,0+0;0000+0C?@A=ABCCCDD@@@4;;;;';>>AB?A@@A=@BBBA@@=@?BBABBB>AAAACDAAACCBBB@@BHBBBDCB?@ABCEG@C=AACGACCBC
@ATNG8:04587:03706
GATGGTAGTGATACAGATCAGACACCAGAAGATCAGGAACTCTAGAAGAATTCAGATTTTTAACACGAGAGTAAACGTAAAAAGAAGGTTTTACAAGACTCACGTTAACAATATTGCAGCAGTACGCACACAATCGAAGCGCAGTAAGGATGGCTAGTGTAACTAGCAAGAATACCACGAAAGCAAGAAAAAAGAAGTACGCTATTAACTATTAACGTGCCTGTCTCTTCCGAAACGAATGAGTACAGAGAGTACGATATGTCTACCATCGTAATTGCGAAGTCT
+
<<=B@CCDCBBBC?>C>666=<<;;7;==8==@995056:99///;675163///8;;;;+;8;CC???BAA@C=;995:::'<=9=;?@@9DBC?CDFIDCD;;:;?CB@FGD?@@@@@FCCCECCCCCBB@BBBC?@@@AAAA@=@AIBB?BCCCDCCC@CBBBBB?A>9>>>+00000*/9;8;;;;;;';?;<625AAAAA:>:<=>@8?:==BAA?ACCBBBB?A?AAA;@AA>???A@@B@>?BBEBBBBCCAA@>:9<<8<A>>==8<188?B<?;;;
@ATNG8:04596:03726
GATGGTAGCTATACGTATATCTATGTACTCATTCGTTTCGGAAGAGACAGGTACGTTAATAGTTAATAGCGTACTTCTTTTTCTTGCTTTCGTGGTATTCTTGCTAGTTACACTAGCCATCCTTACTGCGCTTCGATTGTCGTGCGTACTGCTGCAATATTGTTAACGTGAGTCTTGTAAAACCTTCTTTTTACGTTTACTCTCGTGTTAAAAATCTGAATTCTTCTAGAGTTCCTGATACTTCTGGGTCTCTCTCTCACGCACTACCATGTAATTGCGAAGTCT
+
::9>:;:=<<=@?@@=???==BBB==>495992:ABA<AB?B>;;:A@AD?A@B@B5;69?A?8B>:?>AA?@:B>@AA>A1334:888189=;6=7713A>?997<>6:=?///8803:;<A:966//.78)22362-------899997653362...277274226;877==/56978*71:066888(89655'5776978:::-5667'666689=;??;?AA=><B=C;:73----*-799-2,,,,,,,4455559555936655838-..3649689
@ATNG8:04597:03725
GATGGTAGTATTGAGCTCTACATAGTACTCATTCGTTTTCGGAAGAGACAGGTACGTTAATAGTTAATAGCGTACTTCTTTTTCTTGCTTTCGTGGTATTCTTGCTAGTTACACTAGCCATCCTTACTGCGCTTCGATTGTGTGCGTACTACTGCAATATTGTTAACGTGAGTCTTGTAAAACCTTCTTTTTTACGTTTACTCGCGTGTTAAAAATCTGAATTCTTCTAGAGTTCCTGATCTTCTGGGTGCGCTACAGTCTCTCTACATCGAATCCTCTTAGTCT
+
;4:=5:;?;BA?BBBDCGCCCBBACCBBBB;;5;;:::&9:5:5;?=::8858A????A9<==<27/3>;>ACC:9233333$3715666/68887==B?BC>799=8@6>@>?8;:?;?==:==AA@AAA@?<@@@@:==:9/////9;8889=B::885;<6=<>?;<;>BA@:=8888)78=4<<===='<;777.666/..6355.5555(592226;6::48=>?>==9>588585;135980...;77;@>999966689?>=<<>;>:9:77-33---
@ATNG8:04599:03723
GATGGTAGTATATCGCGTCGCTATCCAGAAGATCAGGAACTCTATAAGAATTCAGATTTTTAACACGAGAGTAAACGTAAAAAGAAGGTTTTACAAGACTCACGTTAACAATATTGCAGCAGTACGCACACAATCGAAGCGCAGTAAGGATGGCTAGTGTAACTAGCAAGAATACCACGAAAGCAAGAAAAAAGAAGTACGCTATTAACTATTAACGTACCTGTCTCTTCCGAAACGAATGAGTACTACTCTCAGAGACACACTACCATCGTAATTGCGAAGTCT
+
:::@7?==666C?>>@>??ID@@@B8;??9=B@BBE@C?BBC;;6C?>>:C<BB996CCC1C>AA==B:::<<=7===>@DD1>@<@4;;;&999259555===@>B?BB@CCD?BBBBBBBCCBBBBBCCB?BC??;@?BBBGCD?C@B;;6;B@@@DBB=?@BC@@=9:5:B@>B@BBD:;<<;99::9:%::9;978??CBC7;6:<==6=8=?CBB?BCBBBBB?B?CEE>BBB?BBBCBBBABBBBBBABBCD?>>>CCAA<AAA@AA<A<BBCB>AABB
@ATNG8:04606:03745
GATGGTAGTGTCAGTGCGCGTCGTCCAGAAGATCAGGAACTCTAGAAGAATTCAGATTTTTAACATCGAGAGTAAACGTAAAAAGAAGGTTTTACAAGACTCACGTTAACAATATTGCAGCAGTACGCACACAATCGAAGCGCAGTAAGGATGGCTAGTGTAACTAGCAAGAATACCACGAAAGCAAGAAAAAGAAGTACGCTATTAACTATTAACGTACCTGTCTCTTCCGAAACGAATGAGTACTGTATCTATGTGTGCGCTACCATCGTAATTGCGAAGTCT
+
@@;;9==<@>:;556<<<@<B<@@A<@AA=AA;;;@4;59>?995B<?:<?:88/:7;;;)716///98/349:=33338777'33,3,333&388188::99855,2,29488838;>>CICDCCBCBBCCC@CCBB?AAABBB875;?A@@>ABCCCBBB?BCCCCC???;9999<?9992:?;=@A@A@/?@=?===AACBD8;8;>>>1838?A@A@BCCBBCB?A?AAB=ABC?BBADCBBBDBBBBAAABBBBB??@A@A<@@@A:;7:<BBAA=C:::
@ATNG8:04611:03738
GATGGTAGAGAGAGCTCTCTCATCGTACTCATTCGTTTCGGAAGAGACAGGTACGTTAATAGTTAATAGCGTACTTCTTTTTCTTGCTTTCGTGGTATTCTTGCTAGTTACACTAGCCATCCTTACTGCGCTTCGATTGTGTGCGTACTGCTGCAATATTGTTAACGTGAGTCTTGTAAAACCTTCTTTTTACGTTTACTCTCGTGTTAAAAATCTGAATTCTTCTAGAGTTCCTGATCTTCTGGATACACTCATGTGCACCTACTATCGTAATTGCGAAGTCT
+
AABB@CBCECCCCBCACBDCCCCCCCGCBBBB>B@@@:AB?B?CBBBBBB<@@@@@<?=??@B>B?BBBBBBBAA>AECDC3BB>A>>>8?@=>5:0.*..)----::5:?B?=<==:888<@=AAAAA??>=DD@@688=;<>>@@AAAA>>>B<>>=<AA=A=9:8@@@@?A<AAABA5A;?:??DDD/@>665(7:;::;@<:;7;BBB/A===C=B=??<?AD::;;<@<AA???D9==?;?AA@@?>?@>>>>>AB<??A??99:==7=///==6966;
@ATNG8:04612:03704
GATGGTAGATATATGCACGCTCTACCAGAAGATCAGGAACTCTAGAAGAATTCAGATTTTTAACACGAGAGTAAACGTAAAAAGAAGGTTTACAAGACTCACGTTAACAATATTGCAGCAGTACGCACACAATCGAAAGCGCAGTAAGGATGGCTATTGTAACTAGCAAGAATACCACGAAAGCAAGAAAAAGAAGTACGCTATTAACTATTAACGTACCTGTCTCTTCCGAAACGAATGAGTACACATCGTCGTGTCGTGCTACCATCGTAATTGCGAAGTCT
+
4444.444455595666??;;?=<:3954.44:998)/)-55-//6178385<3748BBA1B>>>8374?::>>3///7777'79)4.55)5<<7=666;;=>@=A?AC?B;;49@>>?ECCCBCBAAA;;599999,9=:99=7719;>99.4<=<:?AA?BBBBBB@??>?BB>BA@;=67746??@BB3AB?B=>>BAA@@;@=??88188<>B<<9;BBAAAC@B?BAA9?==398887777777333;:::::>==::99277377;/7/7777/379/
@ATNG8:04620:03738
GATGGTAGTCTCGAGGATAGTCTATAGTACTCTATTCGTTTCGGAAGAGACAGGCTACGTTAATAGTTAATAGTCGTACTTCTTTTTCTTGTCTTTCTGTGGTATTCTTGCTAGTTACACTAGCCATCCTTACTGCGCTTCGATTGTGTGCGTACTGCTGCAATATTGTTAACGTGAGTCTTGTAAACCTCTTTTACGTTTACTCTCGTGTTAAAAATCTGAATTCTTCTAGAGTTCCTGATCGTTCTGGTCTACTACACTGTACTCTACCATCTAATTCGAAGTCT
+
4444.4449955556./;<<///:;7/--------(/<=>7==<>46655555.55<::<1/)////)-(,,,---5599,55;;;$44.44/::19///83//47<<7;::98:7;<<<9;99.5596;8==<<<:5516;;<9=;:9///////79///5699;9<<7<8998:::::;.4444(4.44999+:8::<3555<<<;:::.5555$5////)/4//)//555<<8:89://///)//-077///:996://--,,----(-//9<.5.54;65555
@ATNG8:04628:03749
GATGGTAGCTCACGTACGTCACACGTACTCATTCGTTTCGGAAGAGACAGGTACGTTAATAGTTAATAGCGTACTTCTTTTTCTTGCTTTCGTGGTATTCTTGCTAGTTACACTAGCCATCCTTACTGCCGCTTCGATTGTGTGCGTACTGCTGCAATATTGTTAACGTGAGTCTTGTAAAACCTTCTTTTTACGTTTTCTCTCGTGTTAAAAATCTGTATTCTTCTAGAAGTTCCTGATCTTCTGGTCTACTACACTGTAACTCTACCATCGTAATTGCGAAGTCT
+
<<=B@CCCCB@;;;;>66;BBCCBDCCBBC<<=<AAJ?CD@C?CBBCDBB@BBBBB8;6;@A@?B?BBBBBBCBB?AA?@?2>?8@99959DAB=@?B?BB?B@??FF@BBAAA>BB<?<=9==>>;//,/:>9AA??<?:::775@A@===>==A3978;?A<A=888;;9==<495555,57A<AAABB/@?;:;;/;:<<<;;;A<AAAA/=66/////5949<A7838>8==;:::;:067<:==:=///=<<<?;;7;@@:::6;/--6707,-/<7477:6
@ATNG8:04629:03745
GATGGTAGTGATACAGATCAGACACCAGAAGATCAGGAACTCTAGAAGAATTCAGATTTTTAACACGAGAGTAAACGTAAAAAGAAGGTTTTACAAGACTCACGTTAACAATATTGCAGCAGTACGCACACAATCGAAGCGCAGTAAGGATGGCTAGTGTAACTAGCAAGAATACCACGAAAGCAAGAAAAAGAAGTACGCTATTAACTATTAACGTACCTGTCTCTTCCGAAACGAATGAGTACTGCGTCTCACTCTCGCCTACCATCGTAATTGCGAAGTCT
+
::;@7;CDBCBBC?CC@CCCGFDBB>ACB<;@AA<;49:?>:??:=>BB?B><>;;8888)8;ABABBAAA@?<6<<;:999$9989.559&5<<5:=<>///<<7>;?>;>BB?BB@@@BDCBBCGCCCCC@CCBB@BA@@@A994;=@;;7<@A@DCCD@CBBCBB???;?BB<>>::9,8;<:@BCCC3AB@BAAADGA;;7;6;;>A1718=@@@=AAAAABB@C?CCD=AAA?CCCDAAABBAABBBAAAAAACCC@CEC@CCBBCC@B?CBBB?B@@A
@ATNG8:04587:03770
GATGGTAGGACGAGCGTCTGAGAGGTACTCATTCGTTTCGGAAGAGACAGGTACGTTAATAGTTAATAGCGTATTTCTTTTTCTTGCTTTCGTGGTATTCTTGCTAGTTACACTAGCCATCCTTACTGCGCTTCGATTGTGTGCGTACTGTTGCAATATTGTTAACGTGAGTCTTGTAAAACCTTCTTTTTACGTTTACTCTCGTGTTAAAAATCTGAATTCTTCTAGAGTTCCTGATCTTCTGGTGTCTGATCTGTATCACTACCATCGTAATTGCGAAGTCT
+
//9<6:>>9=445;:;<==CC>?D@CBBBB@?:?>@A;?@=@=@999>>C9CBCCC?B=BB;;6:;AAA@;>@@@=@@DED5BB=@AAA8@C;;8<AA=AA59;9>=@:?@@BA@AB9:9C?C=BBB;;;AA5;;AA>BB@@@CDCCBCCCA:::?BBB?AA@D=@@@A@ABAB;>9999*98B:??@@@(99???8;@@@BBBCCC?CCCC5@@@@@5;5;@<?@A@@@C?C@BB?@>>+0008<<@?@@CDDAAAB@??BBBC@CABBA@=@<???A@A@@B
@ATNG8:04592:03759
GATGGTAGATACTCGCTGATACACCCAGAAGATCAGGAACTCTAGAAGAATTCAGATTTTTAACACGAGAGTAAACGTAAAAAGAAGGTTTTACAAGACTCACGTTAACAATATTGCAGCAGTACGCACACAATCGAAGCGCAGTAAGGATGGCTAGTGTAACTACAAGAATACCACGAAAGCAAGAAAAAAGAAGTACGCTATTAACTATTAACGTACCTGTCTCTTCCGAAACGAATGAGTACACACTCTCATATGACACTACCATCGTAATTGCGAAGTCT
+
::9@;=:49555//////<//6==@7===:<<<===;>8::////:6::8:5::333999'848886988///92///<??>0@?;>2:9:&5@@=:;9>9<=5986:>>;<A@:AA?ABBBCCCCBBBBDC@GCCB;;;AAAAAA=A>@<;7:@?>?>:?<??9:;299.4:8388433(333-333333#39-33;8888=86=5877:6;8///;;:?BBB??@=@<?AC>BBB>AABDB?>>BBAA??///=9?BBB?B<@=ABB@BA?D?C@@?=>??@
@ATNG8:04619:03790
GATGGTAGCACGACACGACGATGTGTACTCATTCGTTTCGGAAGAGACAGGTACGTTAATAGTTAATAGCGTACTTCTTTTTCTTGCTTTCGTGGTATTCTTGCTAGTTACACTAGCCATCCTTACTGCGCTTCGATTGTGTGCGTACTGCTGCAATATTGTTAACGTGAGTCTTGTAAATCCTTCTTTTTACGTTTACTCTCGTGTTAAAAATCTGAATTCTTCTAGAGTTCCTGATCTTCTGGTAGAGCGTGCATATATCTACCATCGTAATTGCGAAGTCT
+
;;:@:::>:<<;;;==>@>666;;BCCFEGAA?ADDD=BB@D@BBBBDFF@BCBBA@D@BBCE@B?CBBBBBB>>;>@@;@+==9B9:9(87937;??>AB<??AACC=@@BBB@??=BBA<A<A@@@===?<AAAA8>>A@>>>@@@@@A@@@@:===<==9=<A>=====>><>BBB9@@=A<AAAAA/AA==<3;:==?A@<=<56666+7///;7=6>>=AB=;;;>=B<??>>>C<??B<@@A>>>?===>>?;;;=A>?;>;;;BB<@7;;?>:?===
@ATNG8:04632:03754
GATGGTAGGTGCAGCATGAGTGTATCCAGAAGATCAGGAACTCTAGAAGAATTCAGATTTTTAACACGAGAGTAAACGTAAAAAGAAGGTTTTACAAGACTCACGTTAACAATATTGCAGCAGTACGCACACAATCGAAGCGCAGTAAGGATGGCTAGTGTAACTAGCAAGAATACCACGAAAGCAAGAAAAAGAAGTACGCTATTAACTATTAACGTACCTGTCTCTTCCGAAACGAATGAGTACGATGAGATCTCGTGTGCTACCATCGTAATTGCGAAGTCT
+
CCBB@BB>7>9>///<<ABCCCBB@@>@BD@@@?B@?<@?CCCCCCB@CC?B<>@@9:999$97?@>CCDFDCCC;BC:::9:(;@;>5;99&5@<9=BBBBBBBB?B>??=????BBBBBBCCDCCCCAAAC@DB?@>@ABBCCBB?C@CBC?BCBBBCA@>BBBBAB???=>CF>A@BBD:@88188888(8A>BBBBCB@@@7;7<A@>6:5:?CCCACB@@@AA?B?BAA;A;;8;BABBBBCBBBBBBBA899AAAABBB><>===AA=?5::BB?BBBB
@ATNG8:04595:03831
GATGGTAGACATATCGTACTCTCTGTACTCATTCGTTTCGGAAGAGACAGGTACGTTAATAGTTAATAGCGTACTTCTTTTTCTTGCTTTCGTTGGTATTCTTGCTAGTTACACTAGCCATCCTTACTGCGCTTCGATTGTGTGCGTACTGCTGCAATATTGTTAACGTGAGTCTTGTAAAACCTTCTTTTTACGTTTACTCTCGTGTTAAAAATCTGAATTCTTCTAGAGTTCCTGATCTTCTGGTGTCTGATCTGTATCACTACCATCGTAATTGCGAAGTCT
+
@@>@7;<BCCCCCDCCCCCDBBBBBCDDBB?A9@BCD=BB?@7?;444::7;;;:@8=8BBB@7B?BBBA>??3:239999)77.7688'5<=6=5;//)/86;>999;9;????ABA>B=>:=;>>?888>>=AAAA=>>>A@@@@??@@B???@<===;>>;><?@@AA@AAA:=;:;:/;:=9;<<<<.=CCAA8A@?@?@A<994<<9<.<>>>A<A=>>:@@@A??>=A=AAAA;;5<CC;=<>=<<>=>>>>>@A;<<AA;??@@AC=A:<<=A<AA>>
@ATNG8:04608:03807
GATGGTAGCGAGCGAGTGTGTATACCAGAAGATCAGGAACTCTAGAAGAATTCAGATTTTTAACACGAGAGTAAACGTAAAAAGAATGGTTTTACAAGACTCACGTTAACAATATTGCAGCAGTACGCACACAATCGAAGCGCAGTAAGGATGGCTAGTGTAACTAGCAAGAATACCACGAAAGCAAGAAAAAGAAGTTACGCTATTAACTATTAACGTACCTGTCTCTTCCGAAACGAATGAGTACTGCGTCTCACTCTCGCCTACCATCGTAATTGCGAAGTCT
+
:8=>7;;:99994449999//////)//:)444498387::::=<<8==7;6:=:;;:::$5.556<>>>?>>=)///////$/:)//8<<</9998>>=655;44.43883::>7;?GC>A@ABB999@BCB@BBCC?B;:;@978)-(---(-;<<<=@A665;@@?;>>;?87-77777)788/7@DCC1?>933.3=?AABB?B@B?>?6<39699>;@:99@<<7;698:*///)/8:/45<354;==<<<<;;?CB@<B??;>@::45055;;978<//0
@ATNG8:04616:03807
GATGGTAGCGCACACATAGATACAGTACTCATTCGTTTCGGTAAGAGACAGGTACGTTAATAGTTAATAGTACGTACTTCTTTTCTTGTCTTTCTGTGGTATTCTTGCTAGTTACACTAGCCATCCTTACTGCGCTTCGATTGTGTGCGTACTGCTGCAATATTGTTAACGTGAGTCTTGTGAAACCTTCTTTTACGTTTACTCTCGTGTTAAAAATCTGAATTCTTCTAGAGTTCCTGATCTTCTGGATAGCGACGCGATATACTACCATCGTAATTGCGAAGTCT
+
44495:;==@EC=B@:66<<9=445:544:983><::3::3//)///99--(/7///7;4:/04.-055----5--/>8<;><+::0549;=3?888>2;8<28;6333779=CCCCCCCCABBB@B@BDBBBCBC?BBCC?BBBACCCCCCCCCBBBB@DDB?BC@C@BBEAA@@AD@CCBBD<@9>9::::-;CCCD>CBCCCCB;<;5<<<<*;BBAB@B@DH@BBCCBBC@B@BCCCCC@BBB?CCBBBCCDDDECCECCBBBD@BBAACC@C>@@CC@C@AA
@ATNG8:04639:03218
GATGGTAGACATATCGTACTCTCTGTACTCATTCGTTTCGGAAGAGACAGGTACGTTAATAGTTAATAGCGTACTTCTTTTTCTTGCTTCGTTGGTATTCTTGCTAGTTACACTAGCCATCCTTACTGCGCTTCGATTGTGTGCGTACTGCTGCAATATTGTTAACGTGAGTCTTGTAAAACCTTCTTTTTACGTTTACTCTCGTGTTAAAAATCTGAATTCTTCTAGAGTTCCTGATCTTCTGGCGCGTATGTATGTCGCCTACCATCGTAATTGCGAAGTCT
+
9:595:>9;5;@;<@?==@GGBAACCCCCB@@=@AAA=AA=A?@??AA??<;@A@C8=6::78/76::DBA?=8<533333$/605//).//(7/733.3;7<AB>??<?@AAAA>=:>>><A;>>?>>>@@<@A@@<>;;;>>>AAAAAA;<;@<=>=;??:>:>?>>===>>8=;:;;/;:?;@@BBB/BAAAB7;;AA????<<6<===/=<=<=:=;?C=???A@@@<A;??A==>;>AA;>>888>>>@@::9A>>888;6;/--664;-36767;<==
@ATNG8:04644:03216
GATGGTAGCGCACACATAGATACAGTACTCATTCGTTTCGGAAGAGACAGGTACGTTAATAGTTAATAGCGTACTTCTTTTTCTTGCTTTCGTGGTATTCTTGCTAGTTACACTAGCCATCCCTACTGCGCTTCGATTGTGTGCGTACTGCTGCAATATTGTTAACGTGAGTCTTTAAAACCTTCTTTTTACGTTTACTCTCGTGTTAAAAATCTGAATTCTTCTAGAGTTCCTGATCTTCTGGACGACGCGCACTGACACTACCATCGTAATTGCGAAGTCT
+
=5668<?>?A?C??CBCBC@@@666=;;:<?@;@BAD;@@>@=@B?BAA@699599.404==B:CACC;99@@??294444$49244::19:55.59999<166=>@@=AAAACCCB?C;;;9;DDBBBCCC@B;;;=AADCCC;;9@@@BCCCD@CBB?BB@G@CC<;;AA;;;:;DD;D<@=;<<;;*;@BCE>CBCCCEBB@D4:9:9':====2929A:>ABBCCD@D@CBBBBB8<;B?B@B@@A@BAAABBCCCCAA@6:::99@>B49999<@>>>
@ATNG8:04645:03222
GATGGTAGGACGAGCGTCTGAGAGGTACTCATTCGTTTCGGAAGAGACAGGTACGTTAATAGTTAATAGCGTACTTCTTTTTCTTTGCTTTCGTGGTATTCTTGCTAGTTACACTAGCCATCCTTACTGCGCTTCGATTGTGTGCGTACTGCTGCAATATTGTTAACGTGAGTCTTGTAAAACCTTCTTTTTACGTTTACTCTCGTGTTAAAAATCTGAATTCTTCTAGAGTTCCTGATCTTCTGGCGCGTATGTATGTCGCCTACATCGTAATTGCGAAGTCT
+
8;;@9@>B7A?;;<;<<<@@?@@@=@AAA;::?CAAB=BC@B@CC@@ABBACHEDFAE?BBBB<@=ABBBB996=49==9=(544)4;<?8?CCCACCCACC?AABBBDADAAABBBB@BCC@B?CCBBBBBB>BBBB@DAAAABBBCCBBCCCCC@@AA@CC?C?@@@;;;BBB@CBAAA7A=A=;;<;<*;@@AE9;;AACBCBAB9@>@@0=@@@C?B?BB>@BA;;<C@C@CCC@@@=@@C?BCCBCCECBBCBBCCC@DBBBBBBDJAD?AABB<A@@@
@ATNG8:04647:03206
GATGGTAGGAGACACGTCGCACACGTACTCATTCGTTTCGGAAGAGACAGGTACGTTAATAGTTAATAGCGTACTTCTTTTTCTTGCTTTTCGTGGTATTCTTGCTAGTTACACTAGCCATCCTTACTGCGCTTCGATTGTGTGCGTACTGCTGCAATATTGTTAACGTGAGTCTTGTAAAACCTTCTTTTTACGTTTACTCTCGTGTTAAAAATCTGAATTCTTCTAGAGTTCCTGATCTTCTGGTATACACACTCGCTCGCTACCATCGTAATTGCGAAGTCT
+
BBBB@CCF@CCCCCCCBCDCBCGCCBBCGGCC@CCCC>CD@D>B@@B@BB@BBDBB?B@BAAA=A=AABDCBBBA?BCCBC1B?8>9:::&3::<;BBB@BD@BBAA@?;@AAABB>><>BA:?;>===>>>@<AAAA;>>>A@@@??@@AA;;;@:==@=;:7;===>@@@@BA=BAAAA6@<@<@@AAA/AA@A@7<>>@@AA><>:>ACA.@:;<D:>:;@:AADA??>;@;???A;;7;?A;???AA==>>>>8:8>>>>>>:>99;9;5;///;;6=99<
@ATNG8:04647:03281
GATGGTAGAGAGACTGTAGCGCACCCAGAAGATCAGGAACTCTAGAAGAATTCAGATTTTTAACACGAGAGTAAACGTAAAAAGAAGGTTTTACAAGACTCACGTTAACAATATTGCAGCAGTACGCACACAATCGAAGCGCAGTAAGGATTGCTAGTGTAACTAGCAAGAATACCACGAAAGCAAGAAAAAAGAAGTACGCTATTAACTATTAACGTACCTGTCTCTTCCGAAACGAATGAGTACCTCTCAGACGCTCGTCCTACCATCGTAATTGCGAAGTCT
+
::=@8<;??BBBBBBBBBCCCCBBD=BCB?C@@@??9>8<=@484A8?;8?89=733999)94;;8<<:??>AC;9796>>>+==9<9=BB9BCC@CBAAACDAB?B@EF?BBC?BBCBCBBBCDDCCB@@?@B@@A>AABCCCAA<@;00,00@@@DCCC?BBBBBC@BB?BBD>A>><>9=;;58999::%:<;@AAAB@?>>7;79AAA<?<?@CCB>AAAAABB?B@CBB>BBC?AABBBBB@BBBABBCCCCC>>>A;@@A<@:;;?C?C7::@?@B??@
@ATNG8:04636:03395
GATGGTAGTGCGTGAGAGAGAGACCCAGAAGATCAAGGAACTCTAGAAGAATTCAGATTTTTAACACGAGAGTAAACGTAAAAAGAAGGTTTTACAAGACTCACGTTAACAATATTGCAGCAGTACGCACACAATCGAAGCGCAGTAAGGATGGCTAGTGTAACTAGCAAGAATACCACGAAAGCAAGAAAAAGAAGTACGCTATTAACTATTAACGTACCTGTCTCTTCCGAAACGAATGAGTACTATAGACTATCTGAGACTACATCGTAATTGCGAAGTCT
+
<<@A766=>ABC;;9B=>BBBA>>=05656;::/0,/5;5888:95<8;:7;=::7=9;;<+<6?A?9:8BBA?=58744444$9?:?2995&55949?;>>>>>C=A=@@<@BC?BBCBBA@BBDBCGDDCD@C@AA@BCCB@@?A6;7;@@?BBAAACCC@???A??=?C@BBB@CA988*99939BCCC3BB<?>??@97.-(-(--22(-(-57774554::;:7;6:<<195508<>;<=@@BBAAABA>??@@??:9:??>ACCBB?A?B@?@=A@=:
@ATNG8:04636:03424
GATGGTAGCGCACACATAGATACAGTACTCATTCGTTTCGGAAGAGACAGGTACGTTAATAGTTAATAGCGTACTTCTTTTTCTTGCTTTCGTGGTATTCTTGCTAGTTACACTAGCCATCCTTACTGCGCTTCGATTGTGTGCGTACTGCTGCAATATTGTTAACGTGAGTCTTGTAAAACCTTCTTTTTACGTTTACTCTCGTGTTAAAAATCTGAATTCTTCTAGAGTTCCTGATCTTCTGGGTGTATCAGCGAGTATCTACCATCGACACTCCAAAGTCT
+
BBBC@CCDBBBCCABAACBBBBBBBCAAAB;:8;BBB=CD@B@BCCIIEC@DDCBB@B=AB;:0;>A@A@?A@;;6;CCAA155259==4?<@=?@@B?BB9:;BBBC@CDCCCCCC@CCE@C@BCCCCCCC@BCEE@FCBB;;;A@@@?@BBBA?A@@;@@=@<A@?@@DDCC@B@@@@3@5;4;AAAA,ABAAA8A0000000//:==<<+@==??9<:>B=@@A::9?:>:?@@@>>:>@BB=BCCCBBB000AAAACCBBB>BA@@AA@A?@5;:-:=??
@ATNG8:04641:03430
GATGGTAGGCACTGCGCACACATCCCACGAAGCATCAGGAACTCTAGAAGAATTCAGATTTTTAACACGAGAGTAAACGTAAAAAGAAGGTTTTACAAGACTCACGTTAACAATATTGCAGCAGTACGCACACAATCGAAGCGCAGTAAGGATGGCTAGTGTAACTAGCAAGAATACCACGAAAGCAAGAAAAAGAAGTACGCTATTAACTATTAACGTACCTGTCTCTTCCGAAACGAATGAGTACACACTCTCATATGACACTACCATCGTAATTGCGAAGTCT
+
772<1=::55555;;=566;><;<<3.--60---99<?9<9<<;??>@>??=>?ABACBDHH3E@??>BBDC@AAD>@=>@@@@0@B?C8;;;7;CD@<;;CCFDBB?B>BA?BBB@BBBBCCDBBBDFBBBCB@BBCB?B999AAAB?B?B;;8;BAABCCCAABACBB?BB?BCC?AA999,7;;6>DFFE3BA<@;;;ADA;;7:7;;AA<@<>>BBA?AC@??CD>A>ADD>B>><?AABBBBBBBCBCB?;;@;@@EAAABB?BBBBBA?C?CCBC@BB;:
@ATNG8:04641:03462
GATGGTAGTATAGAGCTCTACATAGTACTCATTCGTTTCGGAAGAGACAGGTACGTTAATAGTTAATAGCGTACTTCTTTTTCTTGCTTTCGTGGTATTCTTGCTAGTTACACTAGCCATCCTTACTGCGCTTCGATTGTGTGCGTACTGCTGCAATATTGTTAACGTGAGTCTTGTAAAACCTTCTTTTTACGTTTACTCTCGTGTTAAAAATCTGAATTCTTCTAGAGTTCCTGATCTTCTGGTGTCGTCTATCATGTACATCGTAATTGCGAAGTCT
+
FCBB?BCCDCDBCCCCABBCCBBBCCDDDCAA>@@@@=AC?C@@@ABCCB=AABBB?B<@@BC?B>@@BBB@AAC>AADDD3AA??AAD:ABA@<@@@<?D<@AABAA=A??=>>@@=?=?<@;?A?<<<<<=AAAA;>>?@AA>=?@>>A===><==><>><>=AAAA@@@>><>??AA5A<@<>>A@>.>C888)//8///;89<<?AAB/A???D=B=;;7:<;<>996:9>>A?AA5;;<8888AA>>;==AA@@@A@>>>@@A=A366AB<A@98
@ATNG8:04647:03456
GATGGTAGTGCATATCAGCGCAGCCCAGAAGATCAGGAACTCATAGAAGAATTCAGATTTTTAACACGAGAGTAAACGTAAAAAGAAGGTTTTACAAGACTCACGTTAACAATATTGCAGCAGTACGCACACAATCGAAGCGCAGTAAGGATGGCTAGTGTAACTAGCAAGAATACCACGAAAGCAAGAAAAAGAAGTACGCTATTAACTATTAACGTACCTGTCTCTTCCGAAACGAATGAGTACGAGAGTCAGAGCAGAGCTACCATCGTAATTGCGAAGTCT
+
;;5:265>BAAB<==>A<<>:;;;;09;;4;=9///)/)/9///:::3//)/)///44444$4.488999999994::??FDD1BB=A=@@@3@BA?BEBA@CA982:?>=:??>:8=BDDCA@ABCCBDD::5:@:96:A@::900*06:;A>AABBA@AA>AAA@@@<@@;@::38<::;0999;;>==</66/5///===>@-/-/;::*/+/=BBB@CBAAACF@C@BBC=CBC?AAABBCBBA?@@BCBB===BBBBABBB@C>?@AA>@7;;CC?BA@@
@ATNG8:04639:03534
GATGGTAGCTCACGTACGTCACACGTACTCATTCGTTTCGGAAGAGACAGGTACGTTAATAGTTAATAGCGTACTTCTTTTTCTTGCTTTCGTGGTATTCTTGCTAGTTACACTAGCCATCCTTACTGCGCTTCGATTGTGTGCGTACTGCTGCAATATTGTTAACGTGAGTCTTGTAAAACCTTCTTTTTACGTTTACTCTCGTGTTAAAATCTGAATTCTTCTAGGTTCCTGATCTTCTGTATGACTAGTGTACTACTACCATCGTAATTGCGAAGTCT
+
>>:A9BB@A@CCBBBCA;@ABBCCCCCCCBBA>@BEC=CD@B@BCCCCBB@DDCBB@B>AABB@B@BBBBBBA@@:@?@@@.@@>AABB=BBAB@CBC>BA7;;;???;?AAAABAA>>AA=A<A@@@@@>>:==AA<@>>>>===??@AA????<>>><@@<A<?@>>>???C7;;;DD;D<B:==AAA/AA:::1;888;;=<>>1889)5877=;@;@D9@?@@<A<?<?@;;;?=A>>><:///@@A>>>@A@@?AAA=A:;<>B:=8====8=>>>
@ATNG8:04640:03598
GATGGTAGTAGTACACTAGTCATACCAGAAGATCAGGAACTCTAGAAGAATTCAGATTTTTAACATCGAGAGTAAACGTAAAAAGAAGGTTTTACAAGACTCACGTTAACAATATTGCAGCAGTACGCACACAATCGAAGCGCAGTAAGGATGGCTAGTGTAACTAGCAAGAATACCACGAAAGCAAGAAAAAGAAGTACGCTATTAACTATTAACGTACCTGTCTCTTCCGAAACGAATGAGTACGAGAGAGCACACGTGTCTACCATCGTAATTGCGAAGTCT
+
@A;:49<A@@@CCBB>>?B@CA@;;4;;;49C@@AA<A499B5555.44.4.49888888'8.3334:8:::333(334;;;<)55458==?1<<=9=BCBBBBCB?B?>>;>>>>BBBBCBBCDCDCCBCCB?BBBB>AABB@@AA>B@CCC?BCCCCBBA?CCCBBB@BB?>>?8>>999+9@@<ABBBC3BB@@;;:ABCCA9<9>@DD:>:<>A::8:A@@ACB>B?BCD>CBA?AAACDDD@AABC>>>BCBBBAABBAAA<A;;:AA=?9@@@@<@:::
@ATNG8:04642:03580
GATGGTAGTGTCATATGAGAGTGTGTACTCATTCGTTTCGGAAGAGACAGGTACGTTAATAGTTAATAGCGTACTTCTTTTTCTTGTCTTTTCGTGGTATTCTTGCTAGTTTACACTAGCCATCCTTACTGCGCTTCGATTGTGTGCGTACTGCTGCAATATTGTTAACGTGAGTCTTGTAAAACCTTCTTTTTTACGTTTACTCTCGTGTTTAAAAATCTGAATTCTTCTAGAGTTCCTGATCTTCTGGCTCTCGTAGACAGATACTACCATCGTAATTGCGAAGTCT
+
AABA9BCCBCBCBCEDDCEBBBBCCBBBBBBB?BBBC>CC@C@AABHCCC@CCBBB@C?BBCC@D@BBCCCCBBD=;0000*0@:000>==0<6;727//)/:1668:355)5<<>@>DDACCC@C@BCCDBBCC@CDCC@BBCBBBCEDCCDCBBBA>ABB@@@?@@CCAAABBCB=B:::9-:4:<AACCCC*CBBBB>BBCCCCDA;;;0;;;;*;@@==+0+0A;AFAGKFE@B@BDEFHG@BAA>ACCCCCCCCCCCCCCCCCBB?BBCCCD?B?BBCC@CCCC
@ATNG8:04646:03586
GATGGTAGAGTATCATGTGTATCTCCAGAAGATCAGGAACTCTAGAAGAATTCAGATTTTTAACACGAGAGTAAACGTAAAAAGAAGGTTTTACAAGACTCACGTTAACAATATTGCAGCAGTACGCACACAATCGAAGCGCAGTAAGGATGGCTAGTGTAACTAGCAAGAATACCACGAAAGCAAGAAAAAGAAGTACGCTATTAACTATTAACTTACCTGTCTCTTCCGAAACGAATGAGTACACATCGTCGTGTCGTGCTACCATCGTAATTGCGAAGTCT
+
<<=B@CCCBBBBCCCAAADEGBBBB?B@A>ACDDCB?B?BBBBBCC?CC?C@CCCBBCBC5B@BBBBCHECCCC>CCBBBBB1@@=@:>>@9@AB@CBBBBAABA@A???=AAA?BBBACCCCCCBCDCCCD@DCBB@BBBAAA??=A@GCC?BCCCBBCB?BBBBBC@BA?BBB;<><;;3??>;>@@@@2@A>A99:CDCCA7;:==?A5:4:>69<6<9==?@@;@<>>=7>::4;=<=AA@@?AAAAA@??>?=>>??@9:5;857>?5=<@9@@=>;88
@ATNG8:04636:03643
GATGGTAGTGATACAGATCAGACACCAGAAGATCAGGAACTCTAGAAGAATTCAGATTTTTAACACGAGAGTAAACGCAAAAAGAAGGTTTTACAAGACTCACGTAACAATATTGCAGCAGTACGCACACAATCGAAGCGCAGTAAGGATGGCTAGTGTAACTAGCAAGAATACCACGAAAAGCAAGAAAAAAGAAGTACGCTATTAACTATTAACGTACCTGTCTCTTCCGAAACGAATGAGTACGTGTGCGACGTGTCTCCTACCATCGTAATTGCGAAGTCT
+
AA@C@CABCBCCCCCCCCFCBB;;97;BC:CCD;;4.438:9455<8<:696///66666'659:@??>@@:;;80//;;;;+8=:?8:88+77999775785//..3635573779:CDABBCCCDCCCC@EDBB@B@@<0000+089;=:><<<;A9;6:<;<7917703<<4773333&7<<8889999%9<9>979A@AA;7<79866)/)/8000=BA@::9B<@7>=;587708?@AA?????BBA@ABBBBBEB@<?BB?>;;:@@=>3:99939989
@ATNG8:04643:03646
GATGGTAGGACGAGCGTCTGAGAGGTACTCATTCGTTTCGGAAGAGACAGGTACGTTAATAGTTAATAGCGTACTTCTTTTTCTTGCTTTCGTGGTATTCTTGCTAGTTACACTAGCCATCCTTACTGCGCTTCGATTGTGTGCGTACTGCTGCAATATTGTTAACGTGAGTCTTGTAAAACCTTCTTTTACGTTTACTCTCGTGTTAAAAATCTGAATTCTTCTAGAGTTCCTGATCTTCTGGTATACACACTCGCTCGCTACCATCGTAATTGCGAAGTCT
+
;?<B@CDE>BB@A@BCCCCCCCCC>BBCCCBC?BCCC=AC@C?BCCCCBB?CCCCC@CACCCC@C@CEDCAAADD?BBCCC1CC?BBCC>CCBA>@A?9?@4:9ADCC@BDCCCDCC?BBC@C@CCBBCBBC?CCCC?AACCB@@@CCDFFCB@A>ABC@CC?C@BA?@@B@@?;=0000+0,0:0000+0ABBC>AACIFIHCBC=ABAA0AAADC9;8;B?ABBBCCE?B?ACCCCC>@@D?CCDCCCCBBBBAAABBBCCC?CABBCC@C899DE?BAAA
@ATNG8:04646:03635
GATGGTAGTATATCGCGTCGCTATCCAGAAGATCAGTAACTCTAGAAGAATTCAGATTTTTAACACGAGAGTAAACGTAAAAAGAAGGTTTTACAAGACTCACGTTAACAATATTGCAGCAGTACGCACACAATCGAAGCGCAGTAAGGATGGCTAGTGTAACTAGCAAGAATACCACGAAAGCAAGAAAAAAGAAGTACGCTATTAACTATTAACGTACCTGTCTCTTCCGAAACGAATGAGTACGTGTGACGTACGTGAGCTACCATCGTAATTGCGAAGTCT
+
BABB755<AABACA=??@ECCCBA@8594.4=;9=99926?@<>CC;CB9B;<<=;;;;;';;AA@C@AA?CCA6B=;;;;;$9<.5.555'5;<79969<@=BC@C@AA?BCC?CCBBBBCCDCBCCCCCB?BB@@=@BCABBA@=B?CAB?@BBBBBCC@ECCBAA=@?<?A?<=;;;;3;77/778899%9?8;?ABBAABA49459;<6=8=>CAB=@C;;<CC>A>ABE>BAC@BDACCBBBBBAABCCBBBBBBAAABBB?B:99BB>A<>>@@<AAAA
@ATNG8:04636:03687
GATGGTAGACATATCGTACTCTCTGTACTCATTCGTTTCGGAAGAGACAGGTACGTTAATAGTTAATAGCGTACTTCTTTTTCTTGCTTTCGTTGGTATTTCTTGCTAGTTACACTAGCCATCCTTACTGCGCTTCGATTGTGTGCGTACTGCTGCAATATTGTTAACGTGAGTCTTGTAAAACCTTCTTTTTACGTTTACTCTCGTGTTAAAAATCTGAATTCTTCTAGAGTTCCTGATCTTCTGGGTCTACGCTCGTCGCGCTACCATCGTAATTGCGAAGTCT
+
@@?@>ABBCCCCCCCCDJCCBCEBBBCCC@AA?AAAC>AA>A@B??;CCB@BB@???C?CCCC?B>AABBBBB=?;8;>>>+8>9?;;:.:==8<19337(3;1799;>>588@@@AAA<AAB<B<@@A;:;>><AB??8<<@>>?@@@@@AAA===:;;;;=>:==BBB@@@@>>9>;:::/:4:4:====.=@BBD;AAAAA?@?>?:>???/?@@>>:><@C<@@@A==<;@;@AAAAA9>>>>4>AAC;;;>;99;<;<>>=D=D>=>AA<A:>>@@<@AAA
@ATNG8:04639:03668
GATGGTAGATACTCGCTGATACACCCAGAAGATCAGGAACTCTAGAAGAATTCAGATTTTTAACACGAGAGTAAACGTAAAAAGAAGGTTTTACAAGACTCACGTTAACAATATTGCAGCAGTACGCACACAATCGAAGCGCAGTAAGGATGGCTATTGTAACTAGCAAGAATACCACGAAAGCAAGAAAAAGAAGTACGCTATTAACTATTAACGTACCTGTCTCTTCCGAAACGAATGAGTACACATCGTCGTGTCGTGCTACCATCGTAATTGCGAAGTCT
+
>@:@=AC@BBCDDCABCLFCBBBDD>CCC@CCBAA@?B?B???AAC?BB@B>A@?=?@@@.A@BBCCBBAAAAB;@@<;;;;*;@>?4;;;&9BB<9;6@??;<E?B@BC@CCC?BBCCCCBBBDDDBBBBA=AA::6;@AAACBA?B@CCC@BBCC@CCC@CBBA@@=>?;?AA?@@@??7=<<9<====.?@=BBCCB@@AA;><>A>>;><>>BCB?BBAAABC@B?BBC>BAA>ACCDBB@@@BBDDCCCCCAAABBBCCD?AAAACC?C<>>A@;@@A@
@ATNG8:04639:03674
GATAGCGCGACGAGCGTAGACCCAGAAGATCAGGAACTCTAGAAGAATTCAGATTTTTAACACGAGAGTAAACTTAAAAAGAAGGTTTTTACAAGACTCACGTTAACAATATTGCAGCAGTACGCACACAATCGAAGCGCAGTAAGGATGGCTAGTGTAACTAGCAAGAATACCACGAAAGCAAGAAAAAGAAGTACGCTATTAACTATTAACGTACCTGTCTCTTCCGAAACGAATGAGTACCTCTCAGACGCTCGTCCTACCATCGTAATTGCGAAGTCT
+
@:@BBBCBBBBBBAAAAA=9::06BC@CBBBBA=A=?>???;B9BB?B>@A@C@BAB2A5:9AA@@AAAAB=BB?DDDD3BA:=/9999(9;>=BB898AD8868<AA=A@@;@?BBB677;;;;BBAA?:??AA7;;@;:;??<A6:;;47;;:=>9:58?@@AA5:>5;;:155222'253/36868'//)/<==A@==<9=:;;;?;?;?=>>A<@@AA?@?<A;@AF;>?:7:=>@=9808==<<<A:66;///606<A<AAAABB<B<@@;;5;:::
@ATNG8:04643:03674
GATGGTAGGCGACATACATACGCGCCAGAAGATCAGGAACTCTAGAAGAATTCAGATTTTTAACACGAGAGTAAACGTAAAAAGAAGGTTTTACAAGACTCACGTTAACAATATTGCAGCAGTACGCACACAATCGAAGCGCAGTAAGGATGGCTAGTGTAACTAGCAAGAATACCACGAAAGCAAGAAAAAGAAGTACGCTATTAACTATTAACGTACCTGTCTCTTCCGAAACGAATGAGTACGTGTGCGACGTGTCTCCTACCATCGTAATTGCGAAGTCT
+
884:05==?BBBBCCCFCCCBBBCD@DCC@BBBC@B>A=@@CCCCB@BC@B?BAA:;:::*;?BDFFECCCCCD?CB????>0=D;@2:;:.<BB@CCDCCCCCA?A@BB?ABD@CBBAAABCBBBCCCCBC@CCBB>BCCABB@?<A@CCEACBBCCCBB?BCCCBB@BB?BBB=?>?@?8@@@=AEDDD2BB?B988BBCAC<><?=>>1718?BBA@BC@A@BB@C@CB@9@::5:@AABBBBBBBBBBBBBBBBBCC?CCC?CCA?CC@D>AACA?A999
@ATNG8:04641:03756
GATGGTAGATATATGCACGCTCTACCAGAAGATCAGGAACTCTAGAAGAATTCAGATTTTTAACATCGAGAGTAAACGTAAAAAGAGGTTTTACAAGACTCACGTTAACAATATTGCAGCAGTACGCACACAATCGAAGCGCAGTAAGGATGGCTAGTGTAACTATCAAGAATACCACGAAAGCAAGAAAAAGAAGTACGCTATTAACTATTAACGTACCTGTCTCTTTCCGAAACGAATGAGTACACATCGTCGTGTCGTGCTACCATCGTAATTGCGAAGTCT
+
AA=B:C>BBCCBCCHIBBBBBCCCC?CCC@CBB;:;9;6;BA895E9BA=@<99873>=>.@;@@<893333777.77/////$///3888*668288:866655/58;<8===<????CCCCFCCCCBBCC?CCDD<@@BBB@AA=B=A@@>ACCCBCCB?BBBC@@=BC?CBB589>==7?@@>@AAAA2>?;@;;;@@B=>:>=?AAA5616=A?@>?????999/:>BAD>CAA>BBCCCBBCCCBBBBBBBBBBBBBBCBB@BBBBBB?B?BBAA=ABAA
@ATNG8:04644:03775
GATGGTAGTGATACAGATCAGACACCAGAAGATCAGGAACTCTAAGAAGAATTCAGATTTTTAACACGAGAGTAAACGTAAAAAGAAGGTTTTACAAGACTCACGTTAACAATATTGCAGCAGTACGCACACAATCGAAGCGCAGTAAGGATGGCTAGTGTAACTAGCAAGAATACCACGAAAGCAAGAAAAAAGAAGTACGCTACTAACTATTAACGTACCTGTCTCTTCCGAAACGAATGAGTACAGAGAGTACGATATGTCTACCATCGTAATTGCGAAGTCT
+
7///4::<:;699====;;;<<99975543999/0/6;1568//)/9397150///88888)839:<:::==;;;33355><<)65.4.555&5996;;AB;;;;:39599399::>@@ABBCCCCBGAAACCFDCBB:;;AAAAAB;A<A<;59?>=>??A=@@@@A@;@?6>>A7<;??>6:;;5;;<<<<%=?>=A>@>@ABAAB:>>=>:==?>BA@=@DBBBCD8:9:BC=ADB?:::BBBBBBCD::9CA???AAABBB>><AA;;;E=A378BD=?878
@ATNG8:04644:03825
GATGGTAGTGCGTGAGAGAGAGACCCAGAAGATCAGGAACTCTAGAAGAATTCAGATTTTTAACACGAGAGTAAACGTAAAAGAAGGTTTTACAAGACTCACGTTAACAATATTGCAGCAGTACGCACACAATCGAAGCGCAGTAAGGATGGCTAGTGTAACTAGCAAGAATACCACGAAAGCAAGAAAAAGAAGTACGCTATTAACTATTAACGTACCTGTCTCTTCCGAAACGAATGAGTACGTGTGACGTACGTGAGCTACCATCGACACTCCAAAGTCT
+
CCCC@CDCCBBBBBCBBCCCCCCCD<BBC@CDDCCB@B@CABABBC@CB>B@B?>@@AA@1@;AAAAABBA@AA5>=;;;;.4?<@.;;;*;BC@CCCCBBCCC;@<::5;A@>ABCBCBBBDECCCCBBC@DDCC?CAA?A@>>:@>C;;:;CCCCCCD@AABBBB@CE?999>A@ADC799A>ACCCC3AA>A@A@??>>=0718>=>9=:>BCBB?A@@@@AA=A?ACD=C??<?AABBBBBBBBBBBCBBBBCCBBBBBB?BBBBBCCA==5::0?@@@
@ATNG8:04647:03806
GATGGTAGCTATACGTATATCTATGTACTCATTCGTTTCGGAAGAGACAGGTACGTTAATAGTTAATAGCGTACTTCTTTTTCTTGCTTTCGTGGTATTCTTGCTAGTTACACTAGCCATCCTTACTGCGCTTCGATTGTGTGCGTACTGCTGCAATATTGTTAACGTGAGTCTTGTAAAACCTTCTTTTTACGTTTACTCTCGTGTTAAAAATCTGAATTCTTCTAGAGTTCCTGATCTTCTGGGATGTGTGCGCAGTGCCTACCATCGTAATTGCGAAGTCT
+
AABA9B>FCBBCCAABCCCGCECBCCBACDAA?BDCC?CD@D@AAADGCC?BCCCC@C?BBCC?B?BBBBB??;B;97878(9<<BBBB>BEAA>ABA>AC?A@AAAA=ABCBB>@@<@AB<@=@=:668==;?BBB=???@>>>>?>A@@;;;B;;;;:;;5;;@@@???@AA;AAAAA;C=D:=>@@@/@@>@A:@>>=@@AAAA;?AAA/@:8:=<@<@@<A@@@???=B=A@===>:99;<4<///:9;:;;BAAA@6;<@7<///=;2;///==6<;A@
@ATNG8:03986:01286
GATGGTAGCTCGCTGATGATATCTCCAGAAGATCAGGAACTCTAGAAGAATTCAGATTTTTAACACGAGAGTAAACGTAAAAAGAAGGTTTTACAAGACTCACGTTAACAATATTGCAGCAGTACGCACACAATCGAAGCGCAGTAAGGATGGCTAGTGTAACTAGCAAGAATACCACGAAAGCAAGAAAAAAGAAGTACGCTATTAACTATTAACGTACCTGTCTCTTCCGAAACGAATGAGTACGAGAGAGCACACGTGTCTACCATCGTAATTGCGAAGTCT
+
:444.544:;<;<55555559::;<85555:955;;7;9<;;;;==89948388///:::+:5::;>?=;86:9)/.0////$/729.555&555.5965===5;797>A499A=A@A?BBBBBCDBBA@::5;;;B=@:::@@@@;A=@?@<<=@<@B=C<??BB@A>AB;>AA789>A?6?9617>DDDC';=49///7<<<><@<@???=A<>=BCCAEDCAAAC=A=@?F=BBK>:::BAABC>>?C9:9AA??>@;;<<//+/9/89A?B9:;DD?C9::
@ATNG8:03993:01325
GATGGTAGGACGAGCGTCTGAGAGGTACTCATTCGTTTCGGAAGAGACAGGTACGTTAATAGTTAATAGCGTACTTCTTTTCTTGCTTTCGTGGTATTCTTGCTAGTTACACTAGCCATCCTTACTGCGCCTTCGATTGTGTGCGTACTGCTGCAATATTGTTAACGTGAGTCTTGTAAAACCTTCTTTTACGTTTACTCGTCGTGTTAAAAATCTGAATTCTTCTAGAGTTCCTGATCTTCTGGTGCGCTACAGTCTCTCTACCATCGTATTTGCGAAGTCT
+
/799)//:6==;;;<;?>BA?;:;?A@@<>00)0<8:3;D>?>?B?@A?A000A0/)0,95==8>95555555/72////&//)////)4999499949=99;9==?9?9665>;;7;<<9>7;;<////)/7:::;6<:;55599////////6)///6:;8<8<<;665;9<695555&5.5.5555&55555)5::///77766(////$/////6:8:@255<664:7;.5544494///)/777:=659>>;@@?>>592999?@@@B<@?B@;::::
@ATNG8:04000:01288
GATGGTAGCACACGAGATCTCATCGTACTCATTCGTTTCGGAAGAGACAGGTACGTTAATAGTTAATAGCGTACTTCTTTTTCTTGCTTTTCGTGGTATTCTTGCTAGTTACACTAGCCATCCTTACTGCGCTTCGATTGTGTGCGTACTGCTGCAATATTGTTAACGTGAGTCTCGTAAAACCTTCTTTTTACGTTTACTCTCGTGTTAAAAATCTTGAATTCTTCTAGAGTTCCTGATCTTCTGGATACACTCATGTGCACCTACCATCGTAATTGCGAAATCT
+
9><A=ABDABBCA?;;6=@@>>;;BC?B@A;;4;@@A7;9<A9ACBBCBB=?BA:9584=;;A=B<88BAAACBC7CCAAA1CC=A8888&5?@A?:90=@@:@00/;8(//55:7::=:;;<A<@@B@?@?@=@AAA=B==;:::>=>>?@@@@@<>>>=AA=?<?>>>AA????===BB6B==6;;;;;+--777.7---6;=A=>98===*9//(/8/3-6:5///===A<A<@@@@;;6;?>;@?===:::=989/--=---/13336667=166=@@6;;;
@ATNG8:04000:01308
GATGGTAGTATATCGCGTCGCTATCCAGAAGATCAGGAACTCTAGAAGAATTCAGATTTTTAACACGAGAGTAAACGTAAAAAGAAGGTTTTACAAGACTCACGTTAACAATATTGCAGCAGTACGCACACAATCGAAGCGCAGTAAGGATGGCTAGTGTAACTAGCAAGAATACCACGAAAGCAAGAAAAAGAAGTACGCTATTAACTATTAACGTACCTGTCTCTTCCGAAACGAATGAGTACATAGATATACGTATAGCTACCATCGTAATTGCGAAGTCT
+
:::<7<=@@@A@B;;<;;;<<<<@A9:?@:;@=9961945==596?9>B?B=99895CBC1C>884<<<;888=688<@A@@+><6;.999&/;;5///9<<>>>9<9@B7@AB@CBBBBDDCCBBBCCDDC@BBCC?BBBBBAAB9@;?::5;CBABDBB?BBBBBB?CC?BBB?BCFCC=?;:488888+8@:?878AAA@@<@:=>@@<A=AACBB?ABAAABB@B@BBB=BBB@BBDBBBCCCBAAA@@@@@@@A=>>A?A;<<>?BA<A<CAAA<@:77
@ATNG8:04016:01324
GATGGTAGCTCTGCTCTGACTCCGTACTCATTCGTTTCGGAAGAGACAGGTACGTTAATAGTTAATAGCGTACTTCTTTTTCTTGCTTTTCGTGGTATTCTTGCTAGTTACACTAGCCATCCTTACTGCGCTTCGATTGTGTGCGTACTGCTGCAATATTGTTAACGTGAGTCTTGTAAAACCTTCTTTTTACGTTTACTCTCGTGTTAAAAATCTGAATTCTTCTAGAGTTCCTGATCTTCTGGGTCTACGCTCGTCGCGCTACCATCGTAATTCGCGAAGTCT
+
459?5;;===ABB;<>>;@ACA=@;549=8:5<977*3:2=4:<<<<==6>?=9:3:<??>A<B=AAACB>>>?:?>?>>.;<8>9888&5@><9?=<4<@<@;;;>>8<=?>>@>>;>AA<A=BBA;;;==<A=>=:=>?===>>>>>AB;77:5///7==171;;;??@?CC<????>2>:><>ADDD/>>@@@:AA@@????>=:=AAA/A;;;@;@;?>=AAB?@??;?<@@@AAB;@:8929?>@@@>===?<<=@@@@A<A@@@@@<A7;;>BB<??==
@ATNG8:04017:01354
GATGGTAGGACGAGCGTCTGAGAGGTACTCATTCGTTTCGGAAGAGACAGGTACGTTAATAGTTAATAGCGTACTTCTTTTTCTTGCTTTCGTGGTATTCTTGCTAGTTACACTAGCCATCCTTACTGCGCTTCGATTGTGTGCGTACTGCTGCAATATTATTAACGTGAGTCTTGTAAACCTTCTTTTACGTTTACTCTCGTGTTAAAAATCTGAATTCTTCTAGAGTTCCTGATCTTCTGGGTCTACGCTCGTCGCGCTACCATCGTAATTGCGAAGTCT
+
::<<8666:;;566<<<=666;;;5;99<555.5::<254.4.5<<<>DE>AAA@@>A=<?>?2;69@AAA@B@@<?>A@A.:;?C@@@;><<<166;;9=499@A@B?CCCEECECABBB>B@CGCC<;;B?BACC6;;B;;;CCCDDC@@@@@<@@A>@@?A?;;;;BBBCC??;;;0:2995595*5;5990:@@@BBCBBB?BB@B0@@999=B<@@@C@@ABBB?A5::7:9<9<<@@.9995<@@?@@999>9955;:;=::;;7?@CBB@<A;:;
@ATNG8:04032:01372
GATGGTAGCGCATATCAGCGCAGCCCAGAAGATCAGGAACTCTAGAAGAATTACAGATTTTTAACACGAGAGTAAACGTAAAAAGAAGGTTTTACAAGACTCACGTTAACAATATTGCAGCAGTACGCACACAATCGAAGCGCAGTAAGGATGGCTAGTGTAACTAGCAAGAATACCACGAAAGCAAGAAAAAGAAGTACGCTATTAACTATTAACGTACCTGTCTCTTCCGAAACGAATGAGTACCTCTCAGACGCTCGTCCTACCATCGTAATTGCGAAGTCT
+
AA9;05<<@ABCAAACBABCBBA?>5>9949;9999.505<<;<<:67746(////33333$328::::==:88818:;;@@@,9:29;>@@6ABB?BBCDBBB@A>><??<AAD<???@BBBCDDCBBBDDD@DCBB@BBBBABAC>C@CBA>ACBBBCCC?BBBBBB>BC;@@@9>=??<8@9949BCCC3CC@B988>>@AA;><>>>B3838ACBB@CBBBBCC@B?BCF=CBC?BBBBBBB>BBBBBBBBBBBBBB>9>@@<@><>BB?B@BBCC?B@@?
@ATNG8:03984:01394
GATGGTAGTCTCAGATAGTCTATAGTACTCATTCGTTTCGGAAGAGACAGGTACGTTAATAGTTAATAGCGTACTTCTTTTCTTGTCTTTCTGTGGTATTCTTGCTAGTTACACTAGCCATCCTTACTGCGCTTCGATTGTGTGCGTACTGCTGCAATATTGTTAACGTGAGTCTTGTAAAACCTTCTTTTTACGTTTACTCTCGTGTTAAAAATCTGAATTCTTCTAGAGTTCCTGATCTTCTGGTCTACTACACTGTACTCTACCATCGTAATTGCGAAGTCT
+
@A>>8<=BBCBBBB@BBB@@;A>A@BAA?:?A>?@AC?CC=;6;;9;;@A<BDBBB@FAAA?>9@>AAA=<<<::54333&3949:<AA<887?A<@AA=@B<877?@AACDCCBCCC@CCC?C?CCBBCCBB?BCBC?BBBCDCBBCCCCC@@@E@D??=?C?A>BB???AA@@;@A@AA9@<@>@@@@@0@CCCD>DBBBBBBBBB<@A@A0AA@ACACGGG@BBCCCCC?B?BCCCAA=@@A?CBBCCCDCBCBCCCCCCCCC@@@@CDD?B?BBDD@BC99
@ATNG8:03995:01400
GATGGTAGCGAGCGAGTGTGTATACCAGAAGATCAGGAACTCTAGAAGAATTCAGATTTTTAACACGAGAGTAAACGTAAAAAGAAGGTTTTACAAGACTCACGTTAACAATATTGCAGCAGTACGCACACAATCGAAGCGCAGTAAGGATGGCTAGTGTAACTAGCAAGAATACCACGAAAGCAAGAAAAAGAAGTACGCTATTAACTATTAACGTACCTGTCTATTCCGAAACGAATGAGTACGATGAGAGAGCTCTCTCTACCATCGTAATTGCGAAGTCT
+
:444.5<==B?>@;;;?=<<@@@;;8=>=7;?A@>@:>384;;::?7BA:>:=@A;;;;;*:;@BBCCCCCBBB=BCCCHDG5CC<A=AA@3A@@;:;5:===>>9;9:B?BBC>BABBCDAABBBBDCCCCACBBE@BABBBBAD@GACAA?@AA@@?;C@BB@CCB@CDACBB@BA@A?599:3:::9:(8@<C=??955=>:>;====8=:>@CCBA;;;C;;;>A>ABB=BCC@CBBBCBBB999AAAABBBAA>?;>>@E<@?>>BB@B?BBCC@C:::
@ATNG8:03996:01410
GATGGTAGTGTCATATGAGAGTGTGTACTCATTCGTTTCGGTAAGAGACAGGTACGTTAATAGTTAATAGCGTACTTCTTTTCTTGTCTTTCTGTTGTATTCTTGCTAGTTACACTAGCCATCCTTACTGCGCTTCGATTGTGTGCGTACTGCTGCAATATTGTTAACGTGAGTCTTGTAAAACCTTCTTTTACGTTTACTCTCGTGTTAAAAATCTGAATTCTTCTAGAGTTCCTGATCTTCTGGATAGCGACGCGATATACTACCATCGTAATTGCGAAGTCT
+
9:<<8<<CDC@<<>=<=;@@965=<:44433405===4;<;95.5559955.44445:>7<<@>9>;AB@:::988.4488+8:6:==@C;???A?AAAA>BB>>><??A?BBBEICCB?ACB@C@ECCCBB@A=ABB@?BBBBCAAACCCBBBCCC@CBB?@@=@?AA@@@BAA@=B::::.;5;<;;;;.;CBBD?CCCDCCBBBB?CCCC3CAAACBC@CD@CAA@DDD?C?CCCGCC?BBA@CCCBBCCCCCCCCDCBBBBB?BC99:C@C>??B@?A@:9
@ATNG8:04003:01410
GATGGTAGTATCTGCACACTCTGTCCAGAAGATCAGGAACTCTAGAAGAATTCAGATTTTTAACACGAGAGTAAACGTAAAAGAAGGTTTTACAAGACTCACGTTAACAATATTGCAGCAGTACGCACACAATCGAAGCGCAGTAAGGATGGCTAGTGTAACTAGCAAGAATACCACGAAAGCAAGAAAAAGAAGTACGCTATTAACTATTAACGTACCTGTCTCTTCCGAAACGAATGAGTACTGTATCTATGTGTGCGCTACCATCGACACTCCAAAGTCT
+
@=>E;C>>><AA@IDCBBBBABABB?BBB>A?@B;;597@??BBBC=?>595:AABBBBA1>:<?:BAB@?<<;37;:99:-4>49.999&59;5;;<BDBB@A>@>AB>A@C@BBBBBCCBBFEBB;;;B>BBAA?BCAA@B@A<A=A;;9<BBCBCBB=??A>==+00,0>>9?>>;;37<8875666(586879:==::;8=:>>>>;?<>>CDD@BCB;<;DGG?BBA=@::2:?=>@A?@?BBBCAABEBBB?;;???A=@@@@?;:///(//(0:==
@ATNG8:04006:01401
GATGGTAGCTATACGTATATCTATGTACTCATTCGTTTCGGAAGAGACAGGTACGTTAATAGTTAATAGCGTACTTCTTTTTCTTGCTTTCGTGGTATTCTTGCTAGTTACACTAGCCATCCTTACTGCGCTTCGATTGTGTGCGTACTGCTGCAATATTGTTAACGTGAGTCTTGTAAAACCTTCTTTTTACGTTTACTCTCGTGTTAAAAATCTGAATTCTTCTAGAGTTCCTGATCTTCTGGTAGAGCGTGCATATATCTACCATCGTAATTGCGAAGTCT
+
;?;@7?BCBBBAAABACCCCDCC@@AAABBBC@BBAA;@@<A>BAACEBB?BCBAB?B?BBFF?C=AABCAAA<B=BBBBB3A@<>;;;18?=?;?>@?CC?A@???;;@>>=>>BB=???:>:=@@==>>?=AA>=:>@A???A@???AA;;;@;;;;<;;7;<?BAA>>>AA:>=<=</<5:5:AEDD/==AAC:AAAA?@>>>@;?@??/?:;:@<@=AA<A@@@>>><A<@@@@@A;??A<@@AAA>>>>>>>>>AAAAAA;>>==@A<A<@AAA=A==;
@ATNG8:04007:01395
GATGGTAGTGTCATATGAGAGTGTGTACTCATTCGTTTCGGTAAGAGACAGGTACGTTAATAGTTAATAGCGTACTTCTTTTTCTTGTCTTTCGTGGTATTCTTGCTAGTTACACTAGCCATCCTTACTGCGCTTCGATTGTGTGCGTACTGCTGCAATATTGTTAACGTGAGTCTTGTAAAACCTTCTTTTTACGTTTACTCTCGTTTTAAAAATCTGAATTCTTCTAGAGTTCCTGATCTTCTGGTAGAGCGTGCATATATCTACCATCGTAATTGCGAAGTCT
+
<=:@;;;;@@CC??==?>=?;;?;:<<<::9;;000<3<@+//)/77;<00+0;///)/5/--/)/)/9::<<<;:.44444$33-333:<2:988)///)/8388:<<>9>BAAAABC@CCB?C@CDBBBCBB=ABBA@BABBCEBAAA@BBBBBC>BBB>BB?B@BDA@@BCDC@B;;;;.;5;=;;;;;*;@A@B6;;;;;9??@@8B@B@2@:;9D:>:@A=@BCBBBC@C@BAA@@A>BBB=BCABC;;;CCCCEFBBCBA@9=0000@;@-;;AB=@@@@
@ATNG8:04025:01397
GATGGTAGTATAGAGCTCTACATAGTACTCATTCGTTTCGGAAGAGACAGGTACGTTAATAGTTAATAGCGTACTTCTTTTTCTTGCTTTCGTGGTATTTCTTGCTAGTTACACTAGCCATCCTTACTGCGCTTCGATTGTGTGCGTACTGCTGCAATATTGTTAACGTGAGTCTTGTAAAACCTTCTTTTACGTTTACTCTTCGTGTTAAAAATCTGAATTCTTACTAGAGTTCCTGATCTTCTGGTGTCTGATCTGTATCACTACCATCGTAATTGCGAAGTCT
+
::4905:@CCCA???9555555<<>ACDB;;:8==??:>B?B?:><CCBC<A?@@@<A>@DCC<A=?@>=;;7582;>CCB/??=A>>>9>@9;)/.--'-204-----(-45577??;7:91717>?888;A;????<???@@@<====>><<<?497737729799;??>@>A<?9<9;+:1948888)7=>?@:@BB??;><9//)////(/7;;<6<7<;-//999;@@<?<AAA==<9AAC=>>>?AAA@>>;<<A?>>;=><@@>>>A6=6::;B=???A
@ATNG8:04029:01424
GATGGAGAGTATGCATGTGTATCTCCAGAAGATCAGGATCTCTAGAAGAATTCAGATTTTTAACACGGAGAGTAAACGTAAAAGAAGGTTTTACAAGACTCACGTTAACAATATTGCAGCAGTACGCACACAATCGAAGCGCAGTTAAGGATGGCTAGTGTAACTAGCAAGAATACCACGAAAGCAGAAAAAGAAGTACGCTATTAACTATTAACGTACCTGTCTCTTCCTAAACGTAATGAGTACACATCGTCGTGTCGTGCTACCATCGTAATTGCGAAGTCT
+
;77:2999:995666>>=?=<5554.4:<7::;?>B<?;A@AAA;;5:A4;29>==>>>>+<4:://)/;779>=2;<4444&447<.444&4:;-749887933,3,33178728<3366:9CCBBCBCBB?AC;:57::00//)/072/44.444999:;7;==A>?9?@8=:=/3/888.6...6666(..0622277755051665505388@AA;@AB;95=;=;=<<4:...).-8//4:>>==<<A:=>9977977//;4------05168::18888
@ATNG8:04005:01446
GATGGTAGGACGAGCGTCTGAGAGGTACTCATTCGTTTCGGAAGAGACAGGTACGTTAATAGTTAATAGCGTACTTCTTTTTCTTGCTTTCGTGGTATTCTTGCTAGTTACACTAGCCATCCTTACTGCGCTTCGATTGTGTGCGTACTGCTGCAATATTGTTAACGTGAGTCTTGTAAAACCTTCTTTTTACGTTTACTCTCGTGTTAAAAATCTGAATTCTTCTAGAGTTCCTGATCTTCTGGGCAGACTCTCACACGCCTACCATCGTAATTGCGAAGTCT
+
:::@045;399955445=566A@@;?==A<;<7@999,9@;@?CCCDEBB@CCCCB@C@DCBB=A=ABBECBBCC=;;;;;*;@5;9@@9>;?@8@<B=@B:;;@CCGADBBBBBBC@CDD?B@CBBBBCEC@CBBC@CCCCBCCABBBBBBB@?<@AA?CC@D?A@A@@BBBB?CCBCC9@=@>AAABA,BABBB=B;;<AAA@@B?BCCC5C;;:B>A=AA?@@@@@@A=A?BAAAAA>@?CE>DGFFCCCCDBBBBCCACCC@DCCCBB@B;;;CE@C:::
@ATNG8:04016:01506
GATGGTAGCGCGACGAGCGTAGACCCAGAAGATCAGGAACTCTAGAAGAATTCAGATTTTTAACATCGAGAGTAAACGTAAAAAGAAGGTTTTACAAGACTCACGTTAACAATATTGCAGCAGTACGCACACAATCGAAGCGCAGTAAGGATGGCTAGTGTTACTAGCAGAATACCACGAAAGCAAGAAAAAGAAGTACGCTATTAACTATTAACGTACCTGTCTCTTCCGAAACGAATGAGTACGTGTGCTACGTGTCTCCTACCATCGTAATTGCGAAGTCT
+
BB@B:BBDCD@ABAA@@<@>>?=>>09;98@A955<9<8<=B573@;;;6;9;;774==>+=7;733=3338877.55/////$//(/(...&.35.559;99955+2-26255532227=??@CCCCCCCCC?AABC?AA@@?A?@<A>AAB?BBBCDBB>ABCCCC@=<6988488?AA5;;;5:>?@@/=@9=///=<@AA=A<@???<?=A@CCC@CBCCDBB?B?BBC>BBB?A@@BBBB@@@>?>AB??@@B;;;=?;;7888ACE@C>AABB@D?@?
@ATNG8:03995:01550
GATGGTAGTACATGATAGACGACACCAGAAGATCAGGAACTCTAGAAGAATTCAGATTTTTAACACGAGAGTAAACGTAAAAAGAAGGTTTTACAAGACTCACGTTAACAATATTGCAGCAGTACGCACACAATCGAAGCGCAGTAAGGATGGCTAGTGTAACTAGCAAGAATACCACGAAAGCAAGAAAAAGAAGTACGCTATTAACTATTAACGTACCTGTCTCTTCCGAAACGAATGAGTACGATGAGATCTCGTGTGCTACCATCGTAATTGCGAAGTCT
+
<@<@7;;C@@;BAA;>;;<DCCCCC9A<@;977///)/)/99:::=8;:6=;37445555$549A>CDDCCCBB>CCDCCCC5BB=A5;<;6<CD@AA@BDGCCC@C@BC@AAA?BBDCCBBBBBBCCCBBB@DDCC?CBBBCBBD>A>A@@<@CCCBCCC@CCAAAA?BC@BB@6;;787):==9::9:9(7?<C=??A??CB;@;???A786:@CCB?BB@@@CB?B@BBB=BDC?AAACA@@@@@BB@@AB>>>@@@==@AD=AA==A>:><CCCC@BB::
@ATNG8:04001:01559
GATGGTAGTCTCAGATAGTCTATAGTACTCATTCGTTTCGGAAGAGACAGGTACGTTAATAGTTAATAGCGTACTTCTTTTCTTGTCTTTCTGTGGTATTCTTCTAGTTACACTAGCCATCCTTACTGCGCTTCGATTGTGTGCGTACTGCTGCAATATTGTTAACGTGAGTCTTGTAAAACCTTCTTTTTACGTTTACTCTCGTGTTAAAAATCTGAATTCTTCTAGAGTTCCTGATCTTCTGGTATGACTATGTACTACTACCATCGTAATTGCGAAGTCT
+
;;;B<BBCCBBBB@@A>;555==?@@CB?@@?9?BAA9;;5;.55599@@:?BA@A=@<@?<;1;5;BB:;;<<>.5443&3?9>>AAA=9:9:@?AAB?BB????@@=<>>>>>?>;=;;6:<AAA>;:;@:=>::3>>>@@@BBCCCCCB;;:@DDC@CC?B?B@@@@B@@@@C@>?>.;5;;;;;;;*;@@@@;ACBBCCFCCBAEEJE5BAABIBH@CC?BBCCB:9;:@CCCCCC@BAB>BDFDCBCCCCBBBBCCCBB@CBBBBB<@6::BB=BAAB
@ATNG8:04007:01664
GATGGTAGCGAGCGAGTGTGTATACCAGAAGATCAGGAACTCTAGAAGAATTCAGATTTTTAACACGAGAGTAAACGTAAAAAGAAGGTTTTACAAGACTCACGTTAACAATATTGCAGCAGTACGCACACAATCGAAGCGCAGTAAGGATGGCTAGTGTAACTAGCAAGAATACCACGAAAGCAAGAAAAAGAAGTACGCTATTAACTATTAACGTACCTGTCTCTTCCGAAACGAATGAGTACGATGAGAGAGCTCTCTCTACCATCGTAATTGCGAAGTCT
+
;<6?466@>=<<<5555>==>>===:=>>:<<>;::.3-3388:::6886;8;?596??>+@7;@;>>===@@@4<<55555$5<5;2955&5:;89966==<<<7?7>B?ABB>AABBBBBBBCBCAAACB?BCBB>BCBBDEBA?EACBB@CAAACCCC@BBCBBB?BB?BBD?BBBBA8?:939ABAB3BEAC???B>?AA8<7;;>?8=8=>BCC@CCCCBBB@A?AEK?EAA?ABDCCCCDD@@@B@@@AA>><AB<<<@<@>>=BC@B>BBEC@C;::
@ATNG8:03998:01684
GATGGTAGCGCACACATAGATACAGTACTCATTCGTTTCGGAAGAGACAGGTACGTTAATAGTTAATAGCGTACTTCTTTTTCTTGTCTTTCTGTGGTATTCTTGCTAGTTACACTAGCCATCCTTACTGCGCTTCGATTGTGTGCGTACTGCTGCAATATTGTTAACGTGAGTCTTGTAAAACCTTCTTTTTACGTTTACTCTCGTGTTAAAAATCTGAATTCTTCTAGAGTTCCTGATCTTCTGGAGATACACATGATACTCTACCATCGTAATTGCGAAGTCT
+
BB@B@DCFCBBCEDDAA@CCCBBBBB@@@B@?9?@@@:@B<?6?;9<<AA;?@5<9;?<?B??9A<@A@=>>>>>7::998';=:89999.33333,3896;<7=<:::B@CECCCCCI@BAA@D@CC@@@@BG@DCCC<@@CCCCCCCDDDCAAAB@CCC@BB?B?BB???BB@@;??>>>-:5:>;;;;;*;@?AB>CDECCCCBCCACHEG5BBBCC@I@CC?A@CCB??>?@CCCCCC?BBC?CBCCCDDECCBBBDDBBABB@B??>CC@D<??DE?CBBB
@ATNG8:04016:01720
GATGGTAGCTCGCTGATGATATCTCCAGAAGATCAGGAACTCTAGAAGAATTCAGATTTTTAACACGAGAGTAAACGTAAAAAGAAGGTTTTACAAGACTCACGTTAACAATATTGCAGCAGTACGCACACAATCGAAGCGCAGTAAGGATGGCTAGTGTAACTAGCAAGAATACCACGAAAGCAAGAAAAAGAAGTACGCTATTAACTATTAACGTACCTGTCTCTTCCGAAACGAATGAGTACACACTCTCATATGACACTACCATCGACACTCCAAAGTCT
+
==CD@DDBBB<666=@CCCBBBBAB@C@@=@BA@BA=@<?>>>>BA>CC?C?CCBBABA@/@;774@?><3333(32;4444$5949.555&5<;499555;=<<<<;>>7@>?<??C?AABBCB;;;CA@A@DDBC?@ACDDCCB?B>A;;7;@AA@??A@??@BBB>BD9::A?BABBD>A=9466777(5:67556AA;:@:@;AA<<<><>>A@@<@ACAAAD@C?BCC>CCC=?@BAAAEDBAABCCCA??>CAA@A????@AABCBCBAB?CD>CC@?
@ATNG8:04019:01716
GATGGTAGGTGCAGCATGAGTGTATCCAGAAGATCAGGAACTCTAGAAGAATTCAGATTTTTAACACGAGAGTAAACGTAAAAAGAAGGTTTTACAAGACTCACGTTAACAATATTGCAGCAGTACGCACACAATCGAAGCGCAGTAAGGATGGCTAGTGTAACTAGCAAGTATACCACGAAAGCAAGAAAAAGAAGTACGCTATTAACTATTAACGTACCTGTCTCTTCCGAAACGAATGAGTACGAGAGTCAGAGCAGAGCTACCATCGTAATTGCGAAGTCT
+
9944.54;75/////9<::>;::<;:5:<>7555::90504@A@@>><@A=@?BCCDCCCD5C@CCCBBBCBCDB;BC;;;;;$:?3=2999&4;@7>BBBBDBBB?B@BC=BAA?CCCB@@ADDCCCDECBA<@B::7;AA@ABBB?BAFBA?ACCCFBAA?ACCCBA?AABCBB>AAAA@5=993:>===.8@9>788C???D=B<A@@@<@<A@BAA;AAAABCC@D?BBE>CBB?BCBBBBBCBBBBBB@@@CCCB>>@BBB?BB@@BB?A:CCDFACBBB
@ATNG8:04025:01720
GATGGTAGTGTCATATGAGAGTGTGTACTCATTCGTTTCGGAAGAGACAGGTACGTTAATAGTTAATAGCGTACTTCTTTTTCTTGTCTTTCTGTGGTATTCTTGCTAGTTACACTAGCCATCCTTACTGCGCTTCGATTGTGTGCGTACTGCTGCAATATTGTTAACGTGAGTCTTGTAAAACCTTCTTTTACGTTTACTCTCGTGTTAAAAATCTGAATTCTTCTAGAGTTCCTGATCTTCTGGAGATACACATGATACTCTACCATCGTAATTGCGAAGTCT
+
;?;@5;:?;;6=C@@=BBDCB@A@BB??@A9=39554)5>5;7<>>>C;;:;BAAB;0,0@00+/399/55:<::344444$4>1885A?/85<><9;@@6<<8773779:@DCCCCCB?;==@BACDCC@ABC?AAGJ?@@BBBBCCDDCCCAA@C@BCC@CC?C@BB:;:BBA@>@;;;;.;<@=;;;;.:???B=BBBBBB@;;;4;;;;(;CCBB@B>AA?ABCBB@@>B=A@BCBB?BBC7<;;BCDBCHCCCCCGBBDDD@CBCACB?B:;;CB>@A00
@ATNG8:04010:01747
GATGGTAGCAGACGTGACAGAGCGCCAGAAGATCAGGAACTCTAGAAGAATTCAGATTTTTAACACGAGAGTAAACGTAAAAAGAAGGTTTACAAGACTCACGTTAACAATATTGCAGCAGTACGCACACAATCGAAGCGCAGTAAGGATGGCTAGTGTAACTAGCAAGAATACCACGAAAGCAAGAAAAAGAAGTACGCTATTAACTATTAACGTACCTGTCTCTTCCGAAACGAATGAGTACGTGTGCGACGTGTCTCCTACCATCGTAATTGCGAAGTCT
+
?:44055:;;=>;;;;;;;=;;9:=5:9:6:>85444949;<344=7::7:699///666'6(//3;;996333,../7777'7729.55)5<;4566=<<;<;;>;CD?A??=?AAABAAACBCBDDDCC@C@@@>AACCFDBB?C@CAA>BAAABBBC@EBBA??99949?86=888=3333259::</>A=B=>=A>@@>5:376696<8==AAA?BAA@BCC?B>@@@9=9929>787BBA@AB998>@<78<<==:=@@=AA;;@?;@5;:CC?CCCC
@ATNG8:04017:01753
GATGGTAGGCACTGCGCACACATCCCAGAAGATCAGGAACTCTAGAAGAATTCAGATTTTAACACGAGAGTAAACGTAAAAGAAGGTTTTACAAGACTCACGTTAACAATATTGCAGCAGTACGCACACAATCGAAGCGCAGTAAGGATGGCTAGTGTAACTAGCAAGAATACCACGAAAGCAAGAAAAAGAAGTACGCTATTAACTATTAACGTACCTGTCTCTTCCGAAACGAATGAGTACGTGTGACGTACGTGAGCTACCATCGTAATTGCGAAGTCT
+
BA;;4954<=556;;;;>><::555)4;;9;@;?99298<<>@@AA<@A:?:??>?=??3?9>?:::8=8887.774555&5<7<.555&5<<9<<;B>CC@A>A>@@=?AA?BBBBBCCCCCDBBBCBB@BBBA?BAAABCBB?B@C;;;;ECDBCGC@@@ABBB?CC?CCC=@ABBD<A;;5;>===/>?;??AA@>??D>G<>>>><>=ABBBB?CCCCBBB?B?BCD>CBB?ABBBBBBBBBBBBBBBCD999BBBBBB@A???CC?B<?>CD@CB>:
@ATNG8:04025:01779
GATGGTAGTGTCATATGAGAGTGTGTACTCATTCGTTTCGGAAGAGACAGGTACGTAAATAGTTAATAGCGTACTTCTTTTCTTGTCTTTCGTGGTATTCTTGCTATTTACACTAGCCATCCTTACTGCGCTTCGATTGTGTGCGTACTGCTGCAATATTGTTAACGTGAGTCTTGTAAAACCTTCTTTTACGTTTACTCTCGTGTTAAAAATCTGAATTCTTCTAGAGTTCCTGATCTTCTGGTAGAGCGTGCATATATCTACCATCGTAATTGCGAAGTCT
+
BBAC?BABBBC>>?@@?=BBAAABBB@AAA:;6;:;@;@@66.555;;@A=@@=@??@6?=A?5;2;B@=:::;>89999*4<8;<<==6=39459:=9==9=BB???8?AAABCBB?BBB?B???@B;;;?;????9CAAAA;;;DECBBBBBC@EDF?CC@C@CC@@@ABAA@BCACA5:4;9;;:;-:@?@D>D@@@A@@@@@?CCCC5CCCAA@B@CGACBBCCCC?C@CCBBBB?@@C@BBCBCAAACCCCCCCCCC@?>@BBABB@B?BBCC@EB::
@ATNG8:04026:01775
GATGGTAGGACGAGCGTCTGAGAGGTACTCATTCGTTTCGGAAGAGACAGGTACGTTAATAGTTAATAGCGTACTTCTTTTTCTTGCTTTCGTGGTATTCTTGCTAGTTACACTAGCCATCCTTACTGCGCTTCGATTGTGTGCGTACTGCTGCAATATTGTTAACGTGAGTCTTGTAAAACCTTCTTTTACGTTTACTCTCGTGTTAAAAATCTGAATTCTTCTAGAGTTCCTGATCTTCTGGGCAGACTCTCACACGCCTACCATCGTAATTGCGAAGTCT
+
;;6:8<<A<@@@;;==>>=BBCCC?CCCCDBC?C@@@;@B@E@AAACCCC@CBB@@<@?@CDC?E@CCCEBBAAB=@???>,>A=@ABB=BBBB@CIC@CC@BABCCCACCCDBBBB?BCC?C?DC@@ABBC@BCCB@C@@@CBBBBBBCCCCBB?BAA>AB@B>BBC@@@CCCACCCCB794:=::::-;CCCC?IBBBBBBAA@@CCCC5CBCBC@DADC?BBCBBBB?B@BCBBBB<@@FF>BB@BBCCCCAAABBC@CCC?CBBBCC?C?AACC@C@99
@ATNG8:03989:01814
GATGGTAGAGTATCATGTGTATCTCCAGATGATCAGGAACTCTAGAAGAATTCAGATTTTTAACACGAGAGTAAACGTAAAAAGAAGGTTTTACAAGACTCACGTTAACAATATTGCAGCAGTACGCACACAATCGAAGCGCAGTAAGGATGGCTAGTGTAACTAGCAAGAATACCACGAAAGCAAGAAAAAGAAGTACGCTATTAACTATTAACGTACCTGTCTCTTCCGAAACGAATGAGTACACATCGTCGTGTCGTGCTACCATCGTAATTGCGAAGTCT
+
==:@7;<=BBCCC@C==BBBB;;;A=AB???CBBBC@C?BBCCCAA<AA<A?BAA@@@@@1AAFHCCBBBCCCE>C@@@AAA0A@>A4;;;-:??>@A;:=CDDD@E@AA<@@@;??BBBCCCCCBBCCCBB?AC??<@@AB@B@A>A@CBC?BCCCBBBB?BBBBBB>BB<@@A;??887)9>@;88888(8@:A;;;DABAA:>:=??@:=9<CB@A>@BABBBB@C?CAD>CAA?AACABAAAAABBBABBCCAAA?@@CCC>ABBBBB=B@CCBB?BA>=
@ATNG8:03992:01825
GATGGTAGCTCACGTACGTCACACGTACTCATTCGTTTCGGAAGAGACAGGTACGTTAATAGTTAATAGCGTACTTCTTTTTCTTAGCTTTCGTGGTATTCTTGCTAGTTACACTAGCCATCCTTACTGCGCTTCGATTGTGTGCGTACTGCTGCAATATTGTTAACGTGAGTCTTGTAAAACCTTCTTTTTACGTTTACTCTCGTGTTAAAAATCTTGAATTCTTCTAGAGTTCCTGATCTTCTGGTATGACTAGTGTACTACTACCATCGTAATTGCGAAGTCT
+
9;6=:?BBBBABBBBB<ABCABBA@ABBCBAA?ABBC=CC@B@CBAECBA?AD@?@?D=??@C<><=BBAB??<>;<<<<;,;=*/.88807;3307??;?B?@:9:@=9==A?A?;;7;??=@<@>>>:;;><>>?@387?>===AA>==C@@@B:;;;>CD;?;?B@@@@@>><>>AA@/=1808::::*:<:;;1;>>;;:;;;><====,=//-/<7<9>>:=AA;;;><A<>>AA??7;;@<???D==<@@>AA?AA???>>9>=<<=A;A688??;>;;;
@ATNG8:03995:01805
GATGGTAGCTCACGTACGTCACACGTACTCATTCGTTTCGGAAGAGACAGGTACGTTAATAGTTAATAGCGTACTTCTTTTTCTTGCTTTTCGTGGTATTCTTGCTAGTTACACTAGCCATCCTTACTGCGCTTCGATTGTGTGCGTACTGCTGCAATATTGTTAACGTGAGTCTTGTAAAACCTTCTTTTTACTTTACTCTCGTGTTAAAAATCTTGTAATTCTTCTAGAGTTCCTGATCTTCTGGGTCTCTCTCTCACGCACTACCATCGTAATTGCGAAGTCT
+
:9:@8@BBBAA;;:5:555<B;;;DCCBBBBB>AA@@8@A<@=@BCCAAA?AAA::8:?DAAB=?<>BBBBBBCC@BCBBB1:9<?::;;-9@BB@CDA?@@9;00/690362228>>==>><?<@A>==>>D=BB??<===>;;:>>>=>?@D>>:8788=?;?=?>>?B?>>@7:77><-9)/)/6666)6866.899///=9:><:=@>,>--+---2707;4///677A<?<?@AAAA<;;;B:@@?>>>A@????@@@>99=696339;27-368838=>>
@ATNG8:04003:01799
GATGGTAGCATCATGCATATCTCACCAGAAGATCAGGAACTCTAGAAGAATTCAGATTTTTAACATCGAGAGTAAACGTAAAAAGAAGGTTTACAAGACTCACGTTAACAATATTGCAGCAGTACGCACACAATCGAAGCGCAGTAAGGATGGCTAGTGTAACTAGCAAGAATACCACGAAAAGCAAGAAAAAAGAAGTACGCTATTAACTATTAACGTACCTGTCTCTTCCGAAACGAATGAGTTCGATGAGAGAGCTCTCTCTACCATCGTAATTGCGAAGTCT
+
?A9;46:ABCBBDCABCCCCBBBBB?CED?BBCBAA=A=@A@??=C?BB@D@AAA@@AA@.A>??55;3333667.66/////$//(.(..'.38067:97==>>:?:>>:988=A@@@ECCCCCCCCBBCC?AACD=AAAABBBB=B>B??<@CBCBBCC?ABBBBB=@@;@@A;>>9999+9::4:::::;'7>9@///==AAA<><>>AA6:7;ABBB@CCCBABA<@?@??8@994:AACD?CABBBBBBBBBCBBBBAA=>>:>A@?@A=A588BA=8::>
@ATNG8:04004:01798
GATGGTAGCTCGCTGATGATATCTCCAGAAGATCAGGAACTCTAGAAGAATTCAGATTTTTAACACGAGAGTAAACGTAAAAAGAAGGTTTTACAAGACTCACGTTAACAATATTGCAGCAGTACGCACACAATCGAAGCGCAGTAAGGATGGCTAGTGTAACTAGCAAGAATACCACGAAAGCAAGAAAAAAGAAGTACGCTATTAACTATTAACGTACCTGTCTCTTCCGAAACGAATGAGTACTATAGACTATCTGAGACTACCATCGTAATTGCGAAGTCT
+
9:5:7<<CCB><<666=<<<==<<>:=>=:==@?@>:>8;>>895=8@?=?><>783A?A1A8>>:99::888=6426@@@@+>B=A49:949@B?:;6;??>>B?CACC?BBB?BB??ABCCCCDCBBCCC@BB@@<@?AABBBB?B?BAB>ABBBCBCCABBBBBB?>@<?CB<@@999,7;;588:9::%:>:?;;;>>>==8=8<<==5;5;>AAB?BBBBBBB@C@BBB=BBB?CAAABBBBAACCCAAA@CBBBAACAAA?CC@@@A?B?CBBB<B@@@
@ATNG8:04030:01784
GATGGACGAGTATGCATGTGTATCTCCACGAAGATCAGGAACTCTAGAAGAATTCAGATTTTTAACACGAGAGTAAACGTAAAAAGAAGGTTTTACAAGACTCACGTTAACAATATTGCAGCAGTACGCACACAATCGAAGCGCAGTAAGGATGGCTATTGTAACTAGCAAGAATACCACGAAGCAAGAAAAAGAAGTACGCTATTAACTATTAACGTACCTGTCTCTTCCGAAACGAATGAGTACGAGAGAGCACACGTGTCTACCATCGTAATTGCGAAGTCT
+
----(--/;:9955595559/----,(*,,,(,--5/5.55:@@?BA@=>B=B295<55555$5.444445;:::<6==>>>>>+BB?B=@@@399=4=:ABA@AAA<@>??;?DB;>755B@A@@@BBB;;;C?AAABABBBBBBBB?B@CCCABBCB?A??;??CC@A??>8=A?/////(./70///./$.948...767795;3;>??<A<==BBB?B;;;A@@<@5;;;0:9929===BB?>=BBCBBBB>=>BBBCAA@A<@888@@=A5;;BB?B@AA
@ATNG8:04000:01878
GATGGTAGCACGAGTCACTCATATCCAGAAGATCAGGAACTCTAGAAGAATTCAGATTTTTAACACGAGAGTAAACGTAAAAAGAATGTTTTACAAGACTCACGTTAACAATATTGCAGCAGTACGCACACAATCGAAGCGCAGTAAGGATGGCTAGTGTAACTAGCAAGAATACCACGAAAAGCAAGAAAAAAGAAGTACGCTATTAACTATTAACGTACCTGTCTCTTCCGAAACGAATGAGTACGATGAGAGAGCTCTCTCTACCATCGTAATTGCGAAGTCT
+
==<A:96=@=@<<>>>==?CB966<7<<B<;;B@55.5.5;@555<55404233333333$348;=;:<>8<;@88344:::(<=8666@@2=?@?AABB;;6BC?B@AA?AEC?B???ABBBBDCCCCA@@@B@A@=@;::@>??<@?BBC@CDBACDDC?AABDDC<??:9993999:99+9993:88887%/:36/./99???=A:>>AA<?<?@CBC?BBB@?BB597:AA9B@?<?AA@@ABB@?@BBBBCAAA888@;::?====@BF@C<@?CD@D@@@
@ATNG8:04002:01830
GATGGTAGGCGAGAGTGAGACGCAGTACTCATTCGTTTCGGAAGAGACAGGTACGTTAATAGTTAATAGCGTACTTCTTTTTCTTGCTTTCGTGGTATTCTTGCTAGTTACACTAGCCATCCTTACTGCGCTTCGATTGTGTGCGTACTGCTGCAATATTGTTAACGTGAGTCTTGTAAAACCTTCTTTTTACGTTTACTCTCGTGTTAAAAATCTGAATTCTTCTAGAGTTCCTGATCTTCTGGGTCTACGTTCGTCGCGCTACCATCGTAATTGCGAAGTCT
+
;;5<8=@B?BDBB;96??DFA<?ABBBBAA::7;A@A<AC@D?BABBA?@=?BBBB@B@A@AB?B>BBBAAB>???BBBBB1;;=A=>>6>@@A;>?A?BB?CB?>>>7;;@@@@@@;?>>:><AAA778?@=AAA?:??AA@@@::9?<=688=1888=::5;===>@@A@@@<AAAAA5A=A:>>CCC/>AAAC688;;9:@89:86>>@,=///@696;:7;A@@@AA=A=?>?<<;;A===6<?;<<;;49==99<;86666======4>;??AA=AAAA
@ATNG8:04031:01865
GATGGTAGCGAGCGAGTGTGTATACCAGAAGATCAGGAACTCTAGAAGAATTCAGATTTTTAACACGAGAGTAAACGTAAAAAGAAGGTTTTACAAGACTCACGTTAACAATATTGCAGCAGTACGCACACAATCGAAGCGCAGTAAGGATGGCTAGTGTAACTAGCAAGAATACCACGAAAGCAAGAAAAAGAAGTACGCTATTAACTATTAACGTACCTGTCTCTTCCGAAACGAATGAGTACCTCTCAGACGCTCGTCCTACCATCGTAATTGCGAAGTCT
+
:>:>7;<BCCCC=CCBBBCECCA;;99CC=BBCCAA=?;>?=:==A?A@:?9=@A;;;;;';>CCGICGBBBCC>CBBBDDD2BC@B6:::6;CD?;;9A>BABC?B?AA=ABC=AAAAABBBDDDCCCBCB@BBBB?BABBBBCD?C@C::8:BBBBBBC@CCCABB>BB>BBB=?A999+9::3:::::(8@=BAAACBB??<?:>=AD<@9@ABBB@CECBBBB?C?CCC=BBB>A@AACBB?===AAABBBBCCAAA?AAA<>==>BA?C?BBDD?CA@@
@ATNG8:04005:01890
GATGGTAGCTCGCTGATGATATCTCCAGAAGATCAGGAACTCTAGAAGAATTCAGATTTTTAACACGAGAGTAAACGTAAAAAGAAGGTTTTACAAGACTCACGTTAACAATATTGCAGCAGTACGCACACAATCGAAGCGCAGTAAGGATGGCTAGTGTAACTAGCAAGAATACCACGAAAGCAAGAAAAAAGAAGTACGCTATTAACTATTAACGTACCTGTCTCTTCCGAAACGAATGAGTACACATCGTCGTGTCGTGCTACCATCGTAATTGCGAAGTCT
+
@?@@9==CFE>>@666<<;?@BAAB;@<B=@BB;;:2:47<<=?>A>BA>@?:99??DCD1?;>@>=?>=<;;?9226====+;>9=2:::49@@;9:65===>@;B@AA>ACC=??BBBBBBCCFCDDCCC@CBA@<??A@ABBB?B?B@@>ABBBCBBB?CBBCBA>AB>BBB;??@@@9=887898888%8@;>888CAAAA;>:====1818?BAA@CCBBABB?A>BBD>CCC?BBCAAA@ABBCCB@BBBBBBCBBBBBB@BBBBBB?B?BB@@;@>88
@ATNG8:04005:01912
GATGGTAGCGCACACATAGATACAGTACTCATTCGTTTCGGAAGAGACAGGTACGTTAATAGTTAATAGCGTACTTCTTTTTCTTGCTTTCGTGGTATTCTTGCTAGTTACACTAGCCATCCTTACTGCGCTTCGATTGTGTGCGTACTGCTGCAATATTGTTAACGTGAGTCTTGTAAAACCTTCTTTTTACGTTTACTCTCGTGTTAAAAATCTGAATTCTTCTAGAGTTCCTGATCTTCTGGACAGAGTGTGCAGATACTACCATCGTAATTGCGAAGTCT
+
<<=D?CCCCBCCDCCCBCCCCCC??ABBBBAA??@@@6;;59.6===BA@=@B@@?@C?AB=?9@<@BBA@@>?@=;99::'9A294=<5;;<=8=;;;AC:;;DBCC@CCCCCBBB@CCD?C?DDCCCBBB?BBBC>BACCCBBBCCBBBBC??=@@@<@C@C?CB@AACCCC@D;:::-:;?;:::::*:?@@A=BBBBBCCCBB@CDGF5C;;<F@C@BC@BBBDBAA?A?ABBBAA=AAB?CCCCDBBBBBBCBCECCBBB?BBBBCC@C;::CCBCCA@
@ATNG8:04007:01919
GATGGTAGTATATCGCGTCGCTATCCAGATGATCAGGAACTCTAGAAGAATTCAGATTTTTAACACGAGAGTAAACGTAAAAAGAAGGTTTTACAAGACTCACGTTAACAATATTGCAGCAGTACGCACACAATCGAAGCGCAGTAAGGATGGCTAGTGTAACTAGCAAGAATACCACGAAAGCAAGAAAAAAGAAGTACGCTATTAACTATTAACGTACCTGTCTCTTCCGAAACGAATGAGTACATAGATATACGTATAGCTACCATCGTAATTGCGAAGTCT
+
5===8==BCBBAA<?@666=BA@BD@ABBBBDCCBB?B49:@995@7;;;>;=A???CCC3C=?>8;;==888<5:9<<<<<+<?6?.99909@@=9966??==B>A=@A=AAD?CBBCDDECCCCCDCBBC@CCBB<@?BBCBCD?C?CBA?ABBBBBCB?AAAA?>;?A=ABB?BB???8;<<8888888%/<7<///=@C??<?<??@@<@<?ABBB?BBCCCBB=A>ABB>BCC?BAACCCAAAAAAAACA??=<<>@@B>>;>>>ABB?A:AABA<A>;;
@ATNG8:04030:01887
GATGGTAGCACGAGTCACTCATATCCAGAAGATCAGGAACTCTAAGAAGAATTCAAGATTTTTAACACGAGAGTAAACGTAAAAAGAAGGTTTTACAAGACTCACGTTAACAATATTGCAGCAGTACGCACACAATCGAAGCGCAGTAAGGATGGCTAGTGTAACTAGCAAGAATACCACGAAAGCAAGAAAAAAGAAGTACGCTATTAACTATTAACGTACCTGTCTCTTCCGAAACGAATGAGTACCTCTCAGACGCTCGTCCTACCATCGTAATTGCGAAGTCT
+
;?=@8<<BCBB=;;<>=<==;;;;>:>?>9=>=;;;7;8;;://+/:4:8160//)/66666'6389:888;;88;3///////$/7272;;;1;AA8;<;@99459447@<7<BA<????@CCCCCCCCDBBB?BDED<@@BAA?AB?A?B@@=@AAACBBC@BBBBCC?@A=ABA;>?:::,7994678888%8>:=878DBBBB<@:>===:=:=ABBB@BECBBBB?C?CCC=ABC?CCC@AAC@>><B>>D===AAAAA;>>A<AAAABB?B@BBBB?BB>>
@ATNG8:04037:01316
GATGGTAGCTCACGTACGTCACACGTACTCATTCGTTTCGGAAGAGACAGGTACGTTAATAGTTAATAGCGTACTTCTTTTTCTTGCTTTCGTGGTATTCTTGCTAGTTACACTAGCCATCCTTCTGCGCTTCGATTGTGTGCGTACTGCTGCAATATTGTTAACGTGAGTCTTGTAAAACCTTCTTTTTACGTTTACTCTCGTGTTAAAATCTTGAATTCTTCTAGAGTTCCTGATCTTCTGGGATGTGTGCGCAGTGCCTACCATCGTAATTGCGAAGTCT
+
A?9:05<===>B;;6?666<@@AABBBBBBAA?ACCC>EF>@?@@@B@@@>AA@AE?C@CBBA<?>>>@A?@A=?<?CCCC2BB>B>AA:ABBC>AA@<>>9>00/:;57988>=>>;>??=B<@?::999399=8/55//.33;;99;>;8895///6=>171;==@=>>?@;>>@BB2>8<7:::::*:;>AA8==@@AA=;::1889)6<<9>@<@<AA====///67=9=@@A@@<:99=6=///339///;<>@B=A>>:<:9;<>:>7;;BB;;;;>
@ATNG8:04054:01285
GATGGTAGGACGAGCTTCTGAGAGGTACTCATTCGTTTCGGAATGGAGACAGGTACGTTAATAGTTAATAGCGTACTTCTTTTTCTTGCTTTTCGTGGTATTCTTGCTAGTTACACTATCCATCCTTACTGCGCTTCGATTGTGTGCGTACTGCTGCAATATTGTTAACGTGAGTCTTGTAAAACCTTCTTTTTACGTTTACTCTCGTGTTAAAAATCTGAATTCTTACTAGAGTTCCTGATCTTCTGGTGTCTGATCTGTATCACTACATCGTAATTGCGAAGTCT
+
666=9=;?<;<==>;;7;=?>CCCAAA@<=@?:>900*--(-3--(-----/6:<:8838*---505067::8888?89>AAA.>@<:5599,57;:*//939:+526678386666688788<=A=;;;;;;<=9<<:6)/////;8====>>::;<:=<;::;5;;?<=>@>>>A;@:;:;-;4;6;BFCD/?@@@D8>>@888>>//*/:9:*9;???=?<@@7;;>>>>==:><@@?A>>:=@@;???@A>>>=>>@@@@@@???AAAAAA<A9==@@;>>AA
@ATNG8:04080:01287
GATGGTAGCTCGCTGATGATATCTCCAGAAGATCAGGAACTCTAGAAGAATTCAGATTTTTAACACGAGAGTAAACGTAAAAAGAAGGTTTTACAAGACTCACGTTAACAATATTGCAGCAGTACGCACACAATCGATGCGCAGTAAGGATGGCTAGTGTAACTAGCAAGAATACCACGAAAGCAAGAAAAAGAAGTACGCTATTAACTATTAACGTACCTGTCTCTTCCGAAACGAATGAGTACGAGAGAGCACACGTGTCTACCATCGTAATTGCGAAGTCT
+
77/0)//<=<==>666>;;;>>;?;8:::8::9::83:3899498?1376?6474B==C=)=6>@@@774@@>;98266@@@+=A;@;=@@4>>>;00//:::9:3<59905@A?ABAACDBCCCCBBCB@BA@A@DC;::::9?@:?=@::4:=>;BCCB?@@@000:??<9>><AAA?A0755.5ACAC.8:5979:<<><=8<6;:994:<::ACCACBAABBB@A;A<@9@00-0@@@BBCBBCCDC:9:????A@AABAB@A>==BD@C9;;@B?BAAA
@ATNG8:04083:01329
GATGGTAGGACGAGCGTCTGAGAGGTACTCATTCGTTTCGGAAGAGACAGGTACGTTAATAGTTAATAGCGTACTTCTTTTCTTGCTTTCGTGGTATTCTTGCTAGTTACACTAGCCATCCTTACTGCGCTTCGATTGTGTGCGTACTGCTGCAATATTGTTAACGTGAGTCTTGTAAAACCTTCTTTTACGTTTACTCTCGTGTTAAAAATCTGAATTCTTCTAGAGTTCCTGATCTTCTGGGCTGCGCTGATATGCGCTACCATCGTAATTGCGAAGTCT
+
@@>9.544.5:556<<<<;?;?CC?C999??@:@@AA<BB@C@DCCCDFGACCCCB?B?@@@B@CBDDDDAA@B?9::99-;C495=@9?=99.555.5A2:;@CBCACCCCBCCCABBBAGACCBBBBBB?BBBB@CCCCCBBBCBBCCBBAC?CBB?A@=?=?>@BBBBBB>A;;;;.;>A>@A@A3ACABB;BABBBBBBA@=@@@@,@@A;;5;=;;5;BBCEBB?C?BBBDBB9;:BB=BCCBBAAACCBCAACCCCC@CCDDCB@B?@@BB?BB;;
@ATNG8:04036:01364
GATGGTAGTGTCATATGAGAGTGTGTACTCATTCGTTTCGGAAGAGACAGGTACGTTAATAGTTAAATAGCGTACTTCTTTTTCTTGTCTTTCTGTTATTCTTGCTAGTTACACTAGCCATCCTTACTGCGCTTCGATTGTGTGCGTACTGCTGCAATATTGTTAACGTGAGTCTTGTAAAACCTTCTTTTTACGTTTACTCTCGTGTTAAAAATCTGAATTCTTCTAGAGTTCCTGATCTTCTGGTCTACTACACTGTACTCTACCATCGTAATTGCGAAGTCT
+
665<8===>??>@@>======<<<;;;;::9;7;495,5549.555999<8<?<@@=<6:>00,//)/7799:::<7<<<<<+<B@CCCCD<::9?877/373333:887<@=?>??D=?;;5:8;99??;<<6;<771;??A@BCCCCDCBBB@@=A;;7;B>B?C;;;A@@AA>AB@@@5;5;>BCCCC3BA;<;6;AA@@@;;;@4;:;:*9A@?B?B?;;:;BBBBBC@C@CCFDBC@CCC@CBBBCAAACCCBBCDBCCCD@CBBBCC?B?@@BB?B@@@
@ATNG8:04059:01338
GATGGTAGCTCTGCTCTGACTCTCGTACTCATTCGTTTCGGAAGAGACAGGTACGTTAATAGTTAATAGCGTACTTCTTTTCTTGCTTTCGTGGTATTCTTGCTAGTTACACTAGCCATCCTTACTGCGCTTCGATTGTGTGCGTACTGCTGCAATATTGTTAACGTGAGTCTTGTAAAACCTTCTTTTTTACGTTTACTCTCGTGTTAAAAATCTGAATTCTTCTAGAGTTCCTGATCTTCTGGTATACACACTCGCTCGCTACCATCGTAATTGCGAAGTCT
+
::4;05:=>BCBCBFGI;<;B?@?@;::?=77-3444(49;A@DECCCCCACCCCCAC@ABCB?B?BBBDCCC@@;;;<;.4<7:>@@:?>=?8:6A?@@<@@?@AC@CCBDCECB@BA@=@@BBBBBBBB=AA@@<ABBBBBBBBCBBBBBBB?CCCA??=?=@@B;:;CAA?@CDCC6;5;5;BBBCC*CBBBE=C;;;BBCCCB@BCBB1@@BBEAEACD@BBBCBBB@D>@ACDDD?BAB?BDFCBCBBBACBBBBBCCCC>B???@C?A8::@B?ABBB
@ATNG8:04036:01381
GATGGTAGACATATCGTACTCTCTGTACTCATTCGTTTCGGAAGAGGACAGGTACGTTAATAGTTAATAGCGTACTTCTTTTTCTTGCTTCGTTGGTATTTCTTGCTAGTTACACTAGCCATCCTTACTGCGCTTCGATTGTGTGCGTACTGCTGCAATATTGTTAACGTGAGTCTTGTAAAACCTTCTTTTTACGTTTACTCTCGTGTTAAAATCTGAATTCTTACTAGAGTTCCTGATCTTCTGGCGCGTATGTATGTCGCCTACCATCGTAATTGCGAAGTCT
+
:4::7<<=CCCCCCFCCBBBBBC??;>>;:;<6:9;<2992616//(//650556//(/3889=:@8?9<822222+22222$294:::37;>:>///77.//(.555894>?@?@@??<@AB;>8=99///;;6>=;;5;;;;=:;;?????;;;;9=:917;6<4<<A??>>>@6;;?>>/>9>5;;>>=+==;;;1;:==<?=<<<1888)7><<8385==0537553556:6;;7;;>9>>A;;;;5559533=337==6>>?;?>>?>>8=567:<177==
@ATNG8:04039:01389
GATGGTAGAGTACAGTGTAGTAGACCAGAAGATCAGGAACTCTAGAAGAATTCAGATTTTTAACACGAGAGTAAACGTAAAAAGAAGGTTTTACAAGACTCACGTTAACAATATTGCAGCAGTACGCACACAATCGAAGCGCAGTAAGGATGGCTAGTGTAACTAGCAAGAATACCACGAAAGCAAGAAAAAGAAGTACGCTATTTAACTATTAAACGTACCTGTCTCTTCCGAAACGAATGAGTACTACTCTCAGAGACACACTACCATCGTCCGTTTAGAAGTCT
+
CCCC@CCBCAA@CBB;9;BCCAAAB>ABB@CBAAADAF=A?@?@>?;9:298<?@>>>>>,;6;/////=>?7=/7799999'9@;@499949A>9>BBBB:;:@<@>AA?ACC;@@A:;;BBCCFBBBD@@<@@@B?BBBBAAAB?C?;<<8;;BBAA::69@@??@?BB<?9:39/9681//.267777)33287565557890:8=<?A<??:@@BBB?;;9BABB?A;ACA9@00,0@=>A?@A>>>AAABB?>9??8::?@@368@?=@8888)7<;6;666
@ATNG8:04067:01383
GATGGTAGCGCACACATAGATACAGTACTCATTCGTTTCGGAAGAGACAGGTACGTTAATAGTTAATAGCGTACTTCTTTTCTTGTCTTTCTGTGGTATTCTTGCTAGTTACACTAGCCATCCTTACTGCGCTTCGATTGTGTGCGTACTGCTGCAATATTGTTAACGTGAGTCTTGTAAAACCTTCTTTTTACGTTTACTCTCGTGTTAAAAATCTGAATTCTTCTAGAGTTCCTGATCTTCTGGGTGTATCAGCGAGTATCTACATCGTAATTGCGAAGTCT
+
>?:A8<<CC@BACCCA@ADCCCBBBB@<<<<<9?@@C>@A:;6655;;>>7<<5557<7;?AB<@<@BA999844.59<<.<;488389-9979<<=?@>BB6:::8=A@CCCCCCCD?CDE?B@CCCBBBDD@BBCCBC@@@DBBADBBACBBAE>@@C@@@?@?BC;<;DBBB?B;;;;.;5;<;;;;;*;BBBE>D@CABCA@A@4;:;:*:AACD@C@CC@CDD@@@C?B?BBABBC?C@@@:@@@@BCBBBBCCCBBCBBBBBEBAA?B<@@@B?B@;:
@ATNG8:04070:01408
GATGGTAGCTATACGTATATCTATGTACTCATTCGTTTCGGAAGAGACAGGTACGTTAATAGTTAATAGCGTACTTCTTTTTCTTGCTTTCGTGGTATTCTTGCTAGTTACACTAGCCATCCTTACTGCGCTTCGATTGTGTGCGTACTGCTGCAATATTGTTAACGTGAGTCTTGTAAAACCTTCTTTTTACGTTTACTCTCGTGTTAAAAATCTGAATTCTTCTAGAGTTCCTGATCTTCTGGATAGCGACGCGATATACTACCATCGTAATTGCGAAGTCT
+
?@9;05<@@<?CBBB=>?=B=BA?:;556;@B?BBDC=BB>B>AA@BBAA>ABFBB?B?CCCC?C@BBBBB??8A=AABBB1??>><<<5;A@>4990,0><@00/7<378A<==@@=@AA<@;>>>778>>9=>==:>@@BAA>==@???>==@:;:;<AA=A=@@@DA???A<AAABB5A7:6:<AAB/>?AAB9A?==<@@@AA<A@@@.A<><A<A=AA:>?AAAAA;?;@BBB@>9>>?;@?;<<?A>@>>>>>>@@@@A=;;;;@B<A9==AA;>>;;
@ATNG8:04043:01469
GATGGTAGCACACGAGATCTCATCGTACTCATTCGTTTCGGAAGAGACAGGTACGTTAATAGTTAATAGCGTACTTCTTTTCTTAGCTTTCTGTGGTATTCTTGCTAGTTACACTAGCCATCCTTACTGCGCTTCGATTGTGTGCGTACTGCTGCAATATTGTTAACGTGAGTCTTGTAAAACCTTCTTTTTACGTTTACTCTCGTGTAAAATCTGAATTCTTCTAGAGTTCCTGATCTTCTGGTGAGATATGCATGATGGCTACCATCGTAAATTGCGAAGTCT
+
455<8<@@??9:;BA;>;=555:<<;666;;>=@@?A:=73:,///:97747:833-3488;<485888;;8;7713333&39,32222'22222+222+2=7>==;;;5;76;<<<=87@>7?9867775998;<AA688><888>>>@AB6338+---28;094>>>?A<<;:178888)87<::7777)79666)--3---23-/---&--..92628>3766-,,,02-23:789,//60688>>>>===:999//(/76:588-----'--255727688
@ATNG8:04043:01528
GATGGTAGCGCACACATAGATACAGTACTCATTCGTTTCGGAAGAGACAGGTACGTTAATAGTTAATAGCGTACTTCTTTTTCTTGCTTTCGTGGTATTCTTGCTAGTTACACTAGCCATCCTTACTGCGCTTCGATTGTGTGCGTACTGCTGCAATATTGTTAACGTGAGTCTTGTAAAACCTTCTTTTTACGTTTACTCTCGTGTTAAAAATCTGAATTCTTCTAGAGTTCCTGATCTTCTGGAGATACACATGATACTCTACCATCGATAACCTCGAGTCT
+
?<=B=?@@@;CC>>><<<;;?ABBCCCA@@@B?ACCC>CCAC?BBAA@@@;?@@9:44.44;=4><A559:==<;743337'33-38:<2=9994955.5<1666?>>:@CAA@CCGA@@@@IGCCDCCCCE@DCCC?CAAAAACBBB@@@BABB?BBC>@@@B?AABCA@@AB9><<;<3<+0*00000(0099>5==>=@@?;;=4=9=9,555;>A>A@C@CB:;;?@=A?BBBB@?5:;;4;?;;:@;;;BCBBA@@@<<<8<;777;>;=;;;877???
@ATNG8:04056:01512
GATGGTAGCTCTGCTCTGACTCTCGTACTCATTCGTTTCGGAAGAGACAGGTACGTTAATAGTTAATAGCGTACTTCTTTTTCTTGCTTTCGTGGTATTCTTGCTAGTTACACTAGCCATCCTTACTGCGCTTCGATTGTGTGCGTACTGCTGCAATATTGTTAACGTGAGTCTTGTAAAACCTTCTTTTTACGTTTACTCTCGTGTTAAAAATCTGAATTCTTCTAGAGTTCCTGATCTTCTGGGTCTACGCTCGTCGCGCTACCATCGTAATTGCGAAGTCT
+
;;<B<A>?CC>CC>BCC966B=B<<655:84304;<<5;;7;;CBCCDCH@CCBB@8:9;ABB<A?ABBBBCCCC@CCDDE5BB@AACC;;;;@6:9A>BC<@@@A@@=BA@@BBBB?BBB?B?CBBBCBCE?AADC@CBBBCBBBBBBAAA@??>ABB@@@6:5:?BCBCCCD<@;;;;.;5;>@@BAB,@C;;;0;;@@CCBA?@=@@@@0@999@696;B?BBBCBBB@BADBAABB@B:;;8<DCBCBCBBBBBBAAA@??=???AAA?B;;;EI@CCCF
@ATNG8:04056:01523
GATGGTAGATATATGCACGCTCTACCAGAAGATCAGGAACTCTAGAAGAATTCAGATTTTTAACATCGAGAGTAAACGATAAAAAGAAGGTTTTACAAGACTCACGTTAACAATATTGCAGCAGTACGCACACAATCGAAGCGCAGTAAGGATGGCTAGTGTAACTAGCAAGAATACCACGAAAGCAAGAAAAAGAAGTACGCTATTAACTATTAACGTTCCTGTCTCTTCCGAATAATGAGTACGAGAGTCAGAGCAGAGCTACCATCGTAATTGCGAAGTCT
+
4444.49::@6;6>>>=>;;;><::75657<;@:957;49:9999939:.3.3;::::::):<A>85<?:::222'22222222$2527.555&228+22222253348(--(---26679>CCFBCBBAA?@@<@@AC=@@?BBCBB?B?AA@6;;>00/;?<?BBAAA?CC;889;>?CAA9>@@;@>AAA/??;?;<;@@>==9=8=>=>5;5;;B=@@CCBBCDF?A?AD@AA@CCBBBCBBB@@A@@AAA?999???BBB?B>>>B><@=CCDCGCAAA
@ATNG8:04059:01517
GATGGTAGCTCACGTACGTCACACGTACTCATTCGTTTCGGAAGAGACAGGTACGTTAATAGTTAATAGCGTACTTCTTTTTCTTTCTTTCTGTTGGTATTCTTCTTAGTTTACACTAGCCATCCTTACTGCGCTTCGATTGTGTGCGTACTGCTTGCAATATTGTTAACGTGAGTCTTGTAAAACCTTCTTTTTACGTTTACTCTCGTGTTAAAAAATCTTGAATTCTTCTAGTAGTTCCTGATCTTCTGGGTGTATCAGCTGAGTATCTGACCATCGTAATTGCGAAGTCTATCACCG
+
;:9?5;>00/9////://5<<@>@@?@@BA;;:;@@E>BA=@=>>=?<9969>:=>4:19<;70723;=;=<8887:9988'373(222'2755.5+227278222,25==05335...538792707./...893:;:84888825237773//*/;9599>:>>5;07;;997;97277788.8).).3666(5548907..-75,---).9999%53505839055655588@22,259969<=18///'//..3.222225577779999476525A4;3799:692..6-,,,(,
@ATNG8:04068:01494
GATGGTAGTGCGTGAGAGAGAGACCAGAAGATCAGGAACTCTAGAAGAATTCAGATTTTTAACACGAGAGTAAACGTAAAAAGAAGGTTTTACAAGACTCACGTTAACAATATTGCAGCAGTACGCACACAATCGAAGCGCAGTAAGGATGGCTAGTGTAACTAGCAAGAATACCACGAAAGCAAGAAAAAGAAGTACGCTATTAACTATTAACGTACCTGTCTCTTCCGAAACGAATGAGTACGAGAGAGCACACGTGTCTACCATCGTAATTGCGAAGTCT
+
@@=@055===BB666<<>A@=@00+/79398:555794888///959:59:9:7::>=>+?588::=====9=3226<<<<+<>7<.555&5<A86666<<<=>:><>>9=BB=?@AABCCCCCCCAA@BB@BCCC?ABBABB??<@?B;;;<CCCDCCC?CCCCA@>AB>BBC?AA>><5;<;5<9::;.;A<A>>>>>>?@:>5;;==8=<??BCC?CCBBBCC@B?BBG>BAA>ABABBBBABBBDBA?B?@@BBB@?>@A=B>==BB?B<AACCAC;::
@ATNG8:04072:01484
GATAGGACGAGCGTCTGAGAGGTACTCATTCGTTTCGGAAGAGACAGGTACGTTAATAGTTAATAGCGTACTTCTTTTTCTTGCTTTCGTGGTATTCTTGCTAGTTACACTAGCCATCCTTACTGCGCTTCGATTGTGTGCGTACTGCTGCAATATTGTTAACGTGAGTCTTGTAAAACTTCTTTTTACGTTTACTCTCGTGTTAAAAATCTGAATTCTTCTAGAGTTCCTGATCTTCTGGTATACACACTCGCTCGCTACCATCGTAATTGCGAAGTCT
+
<<4455:;9;?>>@>?>=AAB?BCDDDDD?CCCC>CC@C@CCBABCC@CCC:97;=A?@@<B?BBCFHCCBC>;;;;;*:?;=9:;/;ABB@CCC>BF?;;;C@B?ACCBBCCCACBD@D?CCCCAAAC@CBCEACCCBCBBBC@@@AAA@@?A;:8:C?C?CBBCB;;;@=<0000+0/)/0///$/::::)//:;<=<999.5555$49:5516:=@?B@?@BAAAD@BBBBBB@BAB?CCBBBBDCBBBCAABAB@???@A@A@@>?7;;CB?BB;;
@ATNG8:04072:01525
GATGGTAGACACGTGTGCTCTCTCGTACTCATTCGTTTCGTAAGAGACAGGTTACGTTAATAGTTAATAGCGTACTTCTTTTTCTTGCTTTCGTGGTATTTCTTGCTTAGTTACACTAGCCATCCTTACTGCGCTTCGATTGTGTGCGTACTGCCGCAATATTGTTAACGTGAGTCTTGTAAAACCTTCTTTTTACGTTTACTCTCGTGTTAAAAATCTTGAATTCTTCTAGAGTTCCTGATCTTCTGGTCTACTACACTGTACTCTACCATCGTAATTGCGAAGTCT
+
<<=B>??ABCA;;6=655==<<??@>>?;>;C<AABB=BBBB?BB@;;;:).(----(-0///9*/*/:=??>A;;37:;;;(25-2222'27;7;>;:93//)..32655057::888962525>:>?@@::;>>BCBB7<<A;;;?>;;;AA=AAA<;<;;>B=A=AAAAABA@@:=>>DD2=7;7;=DDD.>==>=/;;;;;;A===<@@??.;::7:A=A<>><:==776:7<7=;;;@A;>>><>AAAA@@>>===AAAA?99;5;6336606-366:699>>
@ATNG8:04076:01504
GATGGTAGCACGACACGACGATGTGTACTCATTCGTTTCGGAAGAGACAGGTACGTTAATAGTTAATAGCGTACTTCTTTTTCTTGCTTTCGTTGGTATTTCTTGCTTAGTTACACTAGCCATCCTTACTGCGCTTCGATTGTGTGCGTACTGCTGCAATATTGTTAACGTGAGTCTTGTAAAACCTTTCTTTTTACGTTTACTCTCGTGTTAAAAATCTTGAATTCTTCTAGAGTTCCTGATCTTCTGGACGACGCGCACTGACACTACCATCGTAATTGCGAAGTCT
+
:9:>7;=@B==>>?>;;;;;::;;;;>?AABCACDDD?BC>B@B>955:949::==;>9===?=B?BBCBA@@78.39;;;+996=888'5883<5<377(3;8797.28:199552565;57728/5==552887;AAA:<><<667?8::B><9994///6;<5:5=>>BAAAAA<??>CC2<+//)/999:,--===47---;;8;::49999*9795:A;A;AA<===///:7;7<??@@B<=>>=AA;;;>>;;=677=99667:9===<=A=A:>>A@:>=??
@ATNG8:04042:01538
GATGGTAGTCTCAGATAGTCTATAGTACTCATTCGTTTCGGAAGAGACAGGTACGTTAATAGTTAATAGCGTACTTCTTTTTCTTGTCTTTCTGTGGTATTCTTGCTAGTTACACTAGCCATCCTTACTGCGCTTCGATTGTGTGCGTACTGCTGCAATATTGTTAACGTGAGTCTTGTAAAACCTTCTTTTACGTTTACTCTCGTGTTAAAAATCTGAATTCTTCTAGAGTTCCTGATCTTCTGGACGACGCGCACTGACACTACCATCGTAATTGCGAAGTCT
+
;;49.555;=;;;<666;?===>565::<::94:;;>2=<16.555;;@@=@:4:5:;5:=?><?:@@A;87777)/----$-83-,-991---/:*//:699488887A>BBBBAAAB::;C?B?AAB;<;AA=AE;;9;BCBCCCCC;;<D@@@A?B@@=@C>@<A@<;;ABAA5;;;;;-;2:299:9-4<99=3;;:666@;;@.9959$9::>96;=A@>BBBBBCD@C@CDDDBB@BCC>AA;;;BBCBBBBBFFFCCBB>B@@@BB@C@CBCEAEB;;
@ATNG8:04052:01551
GATGGTAGTCTCTGATAGTCTATAGTACTCATTCGTTTCGGAAGAGACAGGTACGTTAATAGTTAATAGCGTACTTCTTTTCTTGTCTTTCGTGGTATTCTTGCTAGTTACACTAGCCATCCTTACTGCGCTTCGATTGTGTGCGTACTGCTGCAATATTGTTAACGTGAGTCTTGTAAAACCTTCTTTTACGTTTACTCTCGTGTTAAAAATCTGAATTCTTCTAGAGTTCCTGATCTTCTGGAGATATCATCAGCGAGCTACCATCGTAATTGCGAAGTCT
+
9=4:.4:<B@:9;CBBBCCCCHDCHCCBB=BB?@@AB=BA6:1999;<A@=@ABAB@B?BA@@<A@BCCC????@9>@@@6@B=?@@@@9@???>BBB>AA7>>>AABAEGDCCGCC?BDD?B?CFCBCCBB?BBCC@CCCBBBCCCBBBCCABB@CBA?AD@D?BBAAABBAA=@0000+0,0,0@AG<ACCCC>DCCDDCCCBB5;;;;*;ABBCACADD@CCCCCAA?A@CCCBBC?BAD?CCBBBCCCCCDCCCAAACDC?C???CC>A899BA=AB99
@ATNG8:04056:01531
GATGGTAGAGTACAGTGTAGTAGACCAGAAGATCAGGAACTCTAGAAGAATTCAGATTTTTAACACGAGAGTAAACGTAAAAAGAAGGTTTTACAAGACTCACGTTAACAATATTGCAGCAGTACGCACACAATCGAAGCGCAGTAAGGATGGCTAGTGTAACTAGCAAGAATACCACGAAAGCAAGAAAAAGAAGTACGCTATTAACTATTAACGTACCTGTCTCTTCCGAAACGAATGAGTACATAGATATACGTATAGCTACCATCGTAATTGCTAAGTCT
+
DCCC=BCDDCCCDCCCCCCCCCDBB?BCD@CBBBBC@B>BBBBBBB>A@>B>BBB????>2>=BCBAACCAAAC=B@BCCCC5BB?C5;;;.;@A?A@@B@ECCC?A>@D?CBB=??BBCBBCCCDDDDDBA?BDBB?BBBBBBBB>B?B??<?BBBBCCB?@BBCBB@BB=@A@9>>=>>8?>=:88888(8@:A988???=>:><@@AA;?<?BBBB?BBBBBBC@B?BCC>CCC>@@@CCDCBAAAB@AAAAAAAAAAAA8:7:C@@@A:><>A@>;@=76
@ATNG8:04059:01538
GATGGTAGCTATACGTATATCTATGTACTCATTCGTTTCGGAAGAGACAGGTACGTTAATAGTTAATAGCGTACTTCTTTTTCTTGCTTTCGTGGTATTCTTGCTAGTTACACTAGCCATCCTTACTGCGCTTCTATTGTGTGCGTACTGCTGCAATATTGTTAACGTGAGACTTGTAAAACCTTCTTTTTACGTTTACTCTCGTGTTAAAAATCTGAATTCTTCTAGAGTTCCTGATCTTCTGGTATGACTAGTGTACTACTACCATCGTAATTGCGAAGTCT
+
@669:===B>>==>?=>A@CCCC????:@@@@<@BBB=CC?B?A@@BCBB?BCCCC?C?DBCC@B?BAABDAA@A?AABBB1??@CBBA:>AAA99:C@CE?B???C@<>>@=>>@B=A??;?>AA@778>>:==>B=;;;>?B>>>@@@@=;;97:9<=:;8;=ABB???@@B<??AAA3@;>:>>AAA/AB@??9??B@@@??==9=@??/@8:;A<?<?A=AAAB@@@<A;@?@ADD<?==;>>BA<<<=>>@@>>>A==<<8<888>A;A688@@;=>=<
@ATNG8:04082:01551
GATGGTAGTATCTGTCTACGAGAGCCAGAAGATCAGGAACTCTAGAAGAATTCAGTTTAACACGAGAGTAAACGTAAAAAGAAGGTTTTACAAGACTCACGTTAACAATATTGCAGCAGTACGCACACAATTGAAGCGCAGTAATGATGGCTAGTGTAACTAGCAAGAATACCACGAAAGCAAGAAAAAGAAGTACGCTATTAACTATTAACGTACCTGTCTCTTCCGAAACGAATGAGTACACACTCTCATATGACACTACCATCGTAATTGCTAAGTCT
+
>:<@?CCCCB@CBGFCCCDBBBCBB?BCC@@@@AAA>B>BBC>>?D?BB?B@BBBBB>B?AAABBBDCCCC=BBBCCCC2A?4:5;;;.;AA>AAACCBBBE?A>@C?BBB>@?BABBFDCCCCCCABB@D>@@@CCBBBCCD@BBC@B?BBBBABCB>BBBCAA?CC@B>>5:;:::/:::498888+8D<?<;;ACBAA<A<ADDH;>;>@CBC?CDAAABB=B?BBC<BBB?AACAAAAACC@@@A???@@BBBBCCBB?BAACCC?C=AACC@BC@?
@ATNG8:04038:01625
GATGGTAGGTGCGAGCATGAGTGTATCCAGAAGATCAGGAACTCTAGAAGAATTCAGATTTTTAACACGAGAGTAAACGTAAAAAGAAGGTTTTACAAGACTCACGTTAACAATATTGCAGCAGTACGCACACAATCGAAGCGCAGTAAGGATGGCTAGTGTAACTAGCAAGAATACCACGAAAGCAAGAAAAAGAAGTACGCTATTAACTATTAACGTACCTGTCTCTTCCGAAACGAATGAGTACCTCTCAGACGCTCGTCCTACCATCGTAATTGCGAAGTCT
+
:=49.54737--------/:<::4499.4::6::<<;:6<;00/9:795;=8=9=AA@@@@@,>=<<<<<<<?>>>4:955555$4;7<5;;:.:;;9>>==<:99:,3,39499A?<==BDDDBBBCCCC@@AACAAA?@@A9::CB?B=B;;69@CAAABB?::99:78<88:9:6:888=3>;;578787'/:35/..678@A;A;88:@=B=>?CCI@BBCBBBC?B?BDD<@@A=@?>==>A>BCCBBABDBCB????;?B?;@@==BC?B?BBAA<??@?
@ATNG8:04042:01597
GATGGTAGCACGACAGCGACGATGTGGTACTCATTCGTTTCGGAAGAGACAGGTACGTTAATAGTTAATAGCGTACTTCTTTTTCTTGCTTCGTTGGTATTCTTGCTAGTTACACTAGCCATCCTTACTGCGCTTCGATTGTGTGCGTACTGCTGCAATATTGTTAACGTGAGTCTTGTAAAACCTTCTTTTTACGTTTACTCTCGTGTTAAAATCTTGAATTCTTCTAGAAGTTCCTGATCTTCTGGTCTACTACACTGTACTCTACCATGTAATTGCGAAGTCT
+
===A@BBB@:///7///77///77//)/;99:<C?C@@@>@B@C?;55B<B=;;4379274>8885?<:=BCCDC95,26666)592://)///(33;33,26.525288369966==><>>>=A;?@B@@;;<=????=?@@@A@@B===@AAA>>58885;>:?=@@@@@>?;:6::<CC2?:>:>>EEE/??777.766/---,,6)---)-/739@6@5>>:9;;//*/84849@?>;;5;;;:>@@A@@@;;7;::6779777---22207-333906-//
@ATNG8:04066:01615
GATGGTAGCGCGACGAGCGTAGACCCAGAAGATCAGGAACTCTAGAAGAATTCAGATTTTTAACATCGAGAGTAAACGTAAAAAGAAGGTTTTACAAGACTCACGTTAACAATATTGCAGCAGTACGCACACAATCAAGCGCAGTAAGGATGGCTAGTGTAACTAGCAAGAATACCACGAAAGCAAGAAAAAGAAAGTACGCTATTAACTATTAACGTACTTGTCTCTTCCGAAACGAATGAGTACGATGAGATCTCGTGTGCTACCATCGTAATTGCGAAGTCT
+
AB@A:BBCCBAAA@>>>?@>>?999/5::8<@@:>:5>89=;453;6;93;5-----555'506//-8////::918533333$33,3,333&222+228888822+.(.326..).666=>?BBBBDCCBBC@C??<?CCCBB@@<@?A@@=@CCCBBBC@AAAA@?:@A<AAB>BBA=@7>8838?AAA/>>>7>;;;@@@BD7;8;A>>;>;>@CCBC@CBAABB@B?BCC>BAB?@@ABBBBBBABBBBB<<<9<=9::?@@<@@@?AA=A6@@DDAC@AA
@ATNG8:04066:01617
GATGGTAGCGAGCGAGTGTGTATACCAGAAGATCAGGAACTCATAGAAGAATTCAGATTTTTAACACGAGAGTAAACGTAAAAAGAAGGTTTTACAAGACTCACGTTAACAATATTGCAGCAGTACGCACACAATCGAAGCGCAGTAAGGATGGCTAGTGTAACTAGCAAGAATACCACGAAAGCAAGAAAAAAGAAGTACGCTATTAACTATTAACGTACCTGTCTCTTCCGAAACGAATGAGTACGTGTGCGACGTGTCTCCTACCATCGTAATTGCGAAGTCT
+
:;;;8<>;;;?<<<555;<999<;;5;==8<<?44/)/)/9///;993-/(/(//688999'7178888::<:::29977;;;,;>8;)000)/--(-7---665:5:5::3977.2889AABBBB;:9BA??;?@AA=???@A@881:?BBF?BBCGBBBB?@<<:;;:==8<<;4:;677-2;85@@@A@@'55.3...66757.2,29990515AHIIBCEBAABA=@?;;;0<@@:@AAAAC???A??????ABBBBBBABBC?BBB;A@?B?CCBB@CAA@
@ATNG8:04042:01650
GATGGTAGTGTGTCTCTGAGAGTAGTACTCATTCGTTTCGGAAGAGACAGGTACGTTAATAGTTAATAGCGTACTTCTTTTTCTTGCTTTCGTGGTATTCTTGCTAGTTACACTAGCCATCCTTACTGCGCTTCGATTGTGTGCGTACTGCTGCAATATTGTTAACGTGAGTCTTGTAAAACCTTCTTTTACGTTTACTCTCGTGTTAAAAATCTGAATTCTTCTAGAGTTCCTGATCTTCTGGAGATATCATCAGCGAGCTACCATCGTAATTGCGAAGTCT
+
995:7;<=AA9:6955599545>:>>>>988@>BBCC=BB@C?BCCCCCD@BBCHDAD@CCCC@D@BCBGDCBA@;:;;;;*9@>?;;;0;777,//<8<<:>===CC@CCCGCCAA?@BB?B?CCBBBCBC@CCCE@CCCBBBBBDCCBAAABC@DAA?BB?B>BB999C@@>=B::::.;5;5;;;;.9@??A<BABBBBC@@A=AAAA0@@ABB@BAEGADCDCBBB@B@BBBBBD?BAE>ABBBBDCDDCCCCCBBBCCD?BCBABB@C>AACC@CC@@
@ATNG8:04050:01674
GATGGTAGTGTCATATGAGAGTGTGTACTCATTCGTTTCGGAAGAGACAGGTACGTTAATAGTTAATAGCGTACTTCTTTTCTTGTCTTTCGTGGTATTCTTGCTAGTTACACTAGCCATCCTTACTGCGCTTCGATTGTGTGCGTACTGCTGCAATATTGTTAACGTGAGTCTTGTAAAACCTTCTTTTACGTTTACTCTCGTGTTAAAAATCTGAATTCTTCTTGAGTTCCTGATCTTCTGGAGATACACATGATACTCTACCATCGTAATTGCGAAGTCT
+
<=59465@BC@@<>=BBBBBBBDCEBBCCBBB@CCCC>?>16.5559;;=8<<;;;9<=>?A@;A<@BBCDBA??;::::-4::89:C=8>8<<245<8;:7;@@AAD@CCFHECCC@DCE@C?CBBGBCCCBCCCC@BBBAABBBBCCCCBA@A@CDC@CC@C@C::;BBCBB<@::::.<<@<;;;;.9>=>D>BBBBCBBABB4;:::(9@ABB@C>AA=CB?BB@@=@@BBBBBE:;;A?BAB@@ACCDDCCCDCDBA@A@CBBABC?C=A@BB?B@@@
@ATNG8:04067:01662
GATGGTAGTGTGTCTCTGAGAGTAGTACTCATTCGTTTCGGAAGAGACAGGTACGTTAATAGTTAATAGCGTACTTCTTTTTCTTGCTTTCGTGGTATTCTTGCTAGTTACACTAGCCATCCTTACTGCGCTTCGATTGTGTGCGTACTGCTGCAATATTGTTAACGTGAGTCTTGTAAACCTTCTTTTACGTTTACTCTCGTGTTAAAAATCTGAATTCTTCTAGGTTCCTGATCTTCTGGCTCTCGTAGACAGATACTACCATCGTAATTGCGAAGTCT
+
:>5;25;>?CDCCEA??;5999@??ECCDBBC?BBBB=BB@B?BCCCCBB@CCDCC?BACBBC@D?CCCFBBCDC?@@>>>,=@=@@BF=@@DC7;9>;@C>BBBBBB@CCCCCCCCACBC@C@CCBB@BBC>@BCC<AABBBBBBCDDCCBCCC@BCB?AB<@=@AABBCCAA=?;;;0;=A<;;;;.;B?@@;BACCCCDDCC5;;;;*;@ABBBHECC@BBBF?B@C@BBCFCC?C@A=ACA@@BBBCCCBBBECCC::6;AAAAA?B?@@@C>AACC
@ATNG8:04074:01639
GATGGTAGCTATACGTATATCTATGTACTCATTCGTTTCGGAAGAGACAGGTACGTTAATAGTTAATAGCGTACTTCTTTTTCTTGCTTTCGTGGTATTCTTGCTAGTTACACTAGCCATCCTTACTGCGCTTCGATTGTGTGCGTACTGCTGCAATATTGTTAACGTGAGTCTTGTAAAACCTTCTTTTTACGTTTACTCTCGTGTTAAAATCTGAATTCTTCTAGAGTTCCTGATCTTCTGGTAGAGCGTGCATATATCTACCATCGTAATTGCGAAGTCT
+
?@9;666>AC<BBGCCBBBBBBCBBBA@CB;;5;?>?8;;5<?AA@ADAB?AEBCB?B?BBBB?B=AABBBBBBB?BCCDC2AA?AAAB:>BBB78:B@CC@B:97A?9=>=>>>BB=@@@:>:=>?768;;>DCA@<>>>@@@??>>?AA=;;;:;;;;@@<?<?>>??AAAC<@===</=9=;?ADDC/>>ACD8>=AAAB=<<;3989-:9::A=A=>>;>BBB>>=;A=A@@>@>9>;;7;AA888??@@@A@@@@AAAA;A>>>@@<@:==??;?@@@
@ATNG8:04083:01668
GATGGTAGGCGACAGTACATACGCGCCAGAAGATCAGGAACTCTAGAAGAATTCAGATTTTTAACACGAGAGTAAACGTAAAAAGAAGGTTTTACAAGACTCACGTTAACAATATTGCAGCAGTACGCACACAATCGAAGCGCAGTAAGGATGGCTAGTGTAACTAGCAAGAATACCACGAAAGCAAGAAAAAGAAGTACGCTATTAACTATTAACGTACCTGTCTCTTCCGAAACGAATGAGTACAGAGAGTACGATATGTCTACCATCGTAATTGCGAAGTCT
+
555<5;:C=@:::///<:<=><<<>><@AJ@BBBBAA5;5;??>BBB>A?9>9336==@GD1C?CCCCCCECA@@8@B;<<;<*;C=C4:::&9<<8696;=@A9;::?CC@BAA?BBBBCCDCBBBCCDDBB?BCAA>@A@@?A@?=AAECC@CDDDBAAA?CCCCAA?BC>BBB@>>>BD:?>B>@@ABB3BC@D986@@@AA5738>>>8>8<>B:;:;CAABBB@C@BBB>BCC@@??BCCCCCCC@@@CBBB@@BBB@@@A;A=>>@@<A367AC===>>
@ATNG8:04046:01704
GATGGTAGCATCATGCATATCTCACCAGAAGATCAGGAACTCTAGAAGAATTCAGATTTTTAACACGAGAGTAAACGTAAAAAGAAGGTTTTACAAGACTCACGTTAACAATATTGCAGCAGTACGCACACAATCGAAGCGCAGTAAGGATGGCTAGTGTAACTAGCAAGAATACCACGAAAGCAAGAAAAAGAAGTACGCTATTAACTATTAACGTACCTGTCTCTTCCGAAACGAATGAGTACGATGAGAGAGCTCTCTCTACCATCGTAATTGCGAAGTCT
+
AB<C9<<@CCBBCBAABCBBDBAA@>A=B:>CB9859<8?AB994=8BB>B????>8<<<+=8=;8BBB@785=9::@????0@A>C=A@@8@BC:9:6BCCCCC?C@CC@CCD?CB@@BCCDDBBECDBBB?CBAA?@??=?@@@=A?B@@?ACBDCCCC?AAABBB?BB?BCC=A@?==5<=<898888(8>:?;;;BBBBE7;7;AAC7<8;@CCC@CCBBACC5949@>9@??=@EBCBBBBB999BAAAC@@???@???A<A?>?BC>B<@@BB?BCBB
@ATNG8:04052:01688
GATGGTAGTGTGTCTCTGAGAGTAGTACTTCATTCGTTTCGGAAGAGACAGGTACGTTAATAGTTAATAGCGTACTTCTTTTTCTTGCTTTCGTGGTATTCTTGCTAGTTACACTAGCCATCCTTACTGCGCTTCGATTGTGTGCGTACTGCTGCAATATTGTTAACGTGAGTCTTGTAAACCTTCTTTTACGTTTACTCTCGTGTTAAAAATCTGAATTCTTCTAGAGTTCCTGATCTTCTGGGTGTATCAGCGAGTATCTACCATCGTAATTGCGAAGTCT
+
=@<A>A<<=C:::@55595445945>@;>889A>BBCD=BD?C?BBBBBCC@GCCCC?B@BCCC@DBEBBCGEDFC@CCCCC5CC@CAAB:??@>29594;?:ABACCD@CCCCBBBC?BCC=A>ABBBBGCCBCCBB@BCCCBBBCC@?@CCAAA?BBB@CC@C@CBBBBABA@;@;;;/;5;>;;;;.:@??A=A@BBCBBCBC>BBBB0B@@BCADFBB@BCCCCBB@B@CCCBBB@BBBC=C::;DG@AADCBBCCCCGDACBAACCAE;;;EC@C@@?
@ATNG8:04055:01779
GATGGTAGCACACGAGATCTCATCGTACTCATTCGTTTCGGAAGAGACAGGTACGTTAATTGTTAATAGCGTACTTCTTTTTCTTGCTTTCGTGGTATTCTTGCTAGTTACACTAGCCATCCTTACTGCGCTTCGATTGTGTGCGTACTGCTGCAATATTGTTAACGTGAGTCTTGTAAAACCTTCTTTTTACGTTTACTCTCGTGTTAAAACCTGAATTCTTCTAGAGTTCCTGATCTTCTGGTATACACACTCGCTCGCTACCATCGTAATTGCGAAGTCT
+
55::7;>DCCCCCCBAABBBCCCBCCCCCB;;7;@@A:CC?B?BCBBCA@>ABBBB>A>A@BB@B?AAADCCCBA;?????.>@8<975,5>?A=A??;?@<@997>A:====>====>>>;>=ABA?=>>@===>B7;;@@@@@A@;;<C===?58885;<8=>AAADD;;69688879'/(///////(/:656(5779996777-///*/)//;6=5>><ABB?==><A<@@B???:<<<8==>??BB?>>>@A>>>>@@B>D=999@7=///==7>99=
@ATNG8:04060:01740
GATGGTAGTACATGATAGACGACACCAGAAGATCAGGAACTCTAGAAGAATTCAGATTTTTAACACGAGAGTAAACGTAAAAAGAAGGTTTTACAAGACTCACGTTAACAATATTGCAGCAGTACGCACACAATCGAAGCGCAGTAAGGATGGCTAGTGTAACTAGCAAGAATACCACGAAAGCAAGAAAAAGAAGTACGCTATTAACTATTAACGTACCTGTCTCTTCCGAAACGAATGAGTACGAGAGTCAGAGCAGAGCTACCATCGTAATTGCGAAGTCT
+
BB@A7;<C@@;D966==<<@>=<<<6;9:5977///696///<;::6::-3-33445555$549<>BCCCCCCD=??::9:9*;C=A5;;;&:BC@DCBBECCCC>@<@A=ABB?BABBBBCCDCBBBCCCC@CCCC?BAA@BABB?C@CCC@BCCCCBDD@AAAAAA?BB@@B@:<<>?<8>9939<==?1?A@B:99C@@AA7=:>AAD8;8;DCCC@CCCCCCC?B?BCD>DAB?BBBBBBBBBB@@@BBBAA@BA@@@BBB?@<<>@A<A<CBBBACC@A
@ATNG8:04070:01765
GATGGTAGGACGAGCGTCTGAGAGGTACTCATTCGTTTCGGAAGAGACAGGTACGTTAATAGTTAATAGCGTACTTCTTTTTCTTGCTTTCGTGGTATTCTTGCTAGTTACACTAGCCATCCTTACTGCGCTTCGATTGTGTGCGTACTGCTGCAATATTGTTAACGTGAGTCTTGTAAAACCTTCTTTTTACGTTTACTCTCGTGTTAAAAATCTGAATTCTTCTAGAGTTCCTGATCTTCTGGATACACTCATGTGCACCTACCATCGTAATTGCGAAGTCT
+
A==B=@;=:B>=D@666;?>@CCC@CCBCICC@C@@@<@C@E@;;;DJCC@GEC;;=;?ACAA7;8;BAA?@?@?;9::::):@<??CD;@@@A?ACCBEH@BBB@@BACCCCCCCC?AAC@B@BBAAAA@C?BBCB@CBCBABBBBBBAACBAA?BAA?AC?B=A@CDCCAA@>A;;;;.;5;>AA@AA0@BBBB<A@BBCCBBA@5;;;;*;ABAA=A?BC?@@@BCCD?A?ABAC@@=?AC?BCDCCBBBC@@@BB@@=?DD=A:99AA=?<AACB@CA@@
@ATNG8:04074:01758
GATGGTAGCTCTGCTCTGACCTCGTACTCATTCGTTTCGGAAGAGACAGGTACGTTAATAGTTAATAGCGTACTTCTTTTTCTTGCTTTCGTGGTATTCTTGCTAGTTACACTAGCCATCCTTACTCGCGCCTTCGATTGTGTGCGTACTGCTCAATATTTTAATCGTGAGTCTTGTAAAACCTTCTTTTTACGTTTACTCTCGTGTTAAAAATCTGAATTCTTCTAGAGTTCCTGATCTTCTGGGTGCGCTACAGTCTCTCTACCATCGTAATTGCGAAGTCT
+
997<,//<;;A@<55;;:9;4;;<4449444./766(//)/)/-889//*/:888*3.33336=488;;=7;7A968888'8@4:222'2733,332+2;5A@><==18557769>:997494;8///6/2+2/57;C555597:79577586,,),,*55)2,22...66=<<5:4445,47<:49999$9=BBB@BCCCCBD@992:::9)8999?;=8?@>@?>?;7707;?A<==?:>:::/88888===A;;;>>?>C;;5;;77777;,///96;7//
@ATNG8:04077:01777
GATGGTAGCGCGACGAGCGTAGACCCAGAAGATCAGGAACTCTAGAAGAATTCAGATTTTTAACACGAGAGTAAACGTAAAAAGAAGGTTTACAAGACTCACGTTAACAATATTGCAGCAGTACGCACACAATCGAAGCGCAGTAAGGATGGCTAGTGTAACTAGCAAGAATACCACGAAAGCAAGAAAAAGAAGTACGCTATTAACTATTAACGTACCTGTCTCTTCCGAAACGAATGAGTACTATGTAGAGCTCTATACTACCATCGTAATTCGAAGTCT
+
<<<D?B=CBBBCC;;;CCCCBCCCG>BBB>A<<<00*03:>=AAAB=@B=A>BAAABBBB+=8BB=BBCC@B@?685@AA@@,>=;@.99,555.5==<<<4492:2:B=AAC589??@BBBC;;;@@@@DADBBB?@@BACBBB?B?A;;8;D;;:CBC>BBA@@A9???:9:;@@999,8;718<<<=.:<6;5689;=@A;@;AACC=D;@?BBB?CBAB@@@@E=?@D>C::79A@DBBB???AB?:;>>???AA??>>>578>>>D8;8;?@=BCBB
@ATNG8:04079:01764
GATGGTAGTCTCAGATAGTCTATAGTACTCATTCGTTCGGTAAGAGACAGGTACGTTAATAGTTAATAGTACGTACTTCTTTTCTTTGTCTTTCTCTGGTATTCTTGCCTAGTTACACTAGCCATCCTTACTGCGCTTCGATTGTGTGCGTACTGCTGCAATATTGTTAACGTGAGTCTTGTAAAACTTCTTTTACGTTTACTCTCGTGTTAAAATCTGAATTCTTCTAGAGTTCCTGATCTTCTGGAGATATCATCAGCGAGCTACCATCGTAATTGCGAAGTCT
+
---/6;:<<999///<<<==<=99954:=<:=:35/)/7)//2///////)44444.4.34;;763:8.---,2257)////&///(/686;28///;388;6;;433.36:A?BBBB959:59=<04.5<5996<=9?===:>>>>C@<=:/---.-.-(---08:+/+59::5559<477999&//2////&/5::;09555555555.555&5;:;;8<7<<8<::4///)/)/::///)44;.555555559;;;;;>==<<>6:55444385:=:96////
@ATNG8:04061:01829
GATGGTAGCACGTCACGACGATGTGTACTCATTCGTTTCGGAAGAGACAGGTACGTTAATAGTTAATAGCGTACTTCTTTTTCTTGCTTTCGTTGGTATTCTTGCTAGTTACACTAGCCATCCTTACTGCGCTTCGATTGTGTGCGTACCGCTGCAATATTGTTAACGTGAGTCTTGTAAATCCTTCTTTTTACGTTTACTCTCGTGTTAAAATCTTGAATTCTTCTAGAGTTCCTGATCTTCTGGTAGAGCGTGCATATATCTACCATCGTAATTGCGAAGTCT
+
BBBA>B=CDCB>=>?====966;;BBBBEC:::;BAG;@@=@>BBCCCDE@CAAAB;?:?8>858>=BBBCAA:B7<<=<=+??8=888(799,89?70)/;69/0/96269=;=>=>:>>>=B=BBAA>;;;<?AAA:>>@@;;;>>><?>>;;;5;;;6;A=A=AB?>>>A==:=AAD:BB<A:>>@@@/@B>==7=:9:>@=;<=1888)6<<4;?6<5=>;>BA;;:=<@<@A??>>7;;?;?@@>>>>>?A@>>>===AAB=@>>>>><A8::AA=A?@>
@ATNG8:04064:01802
GATGGTAGCGAGCGAGTGTGTATACCAGAAGTTCAGGAACTCTAGAAGAATTCAGATTTTTAACACGAGAGTAAACGTAAAAAGAAGGTTTTACAAGACTCACGTTAACAATATTGCAGCAGTACGCACACAATCGAAGCGCAGTAAGGATGGCTAGTGTAACTAGCAAGAATACCACGAAAGCAAGAAAAAGAAGTACGCTATTAACTATTAACGTACCTGTCTCTTCCGAAACGAATGAGTACTATGTAGAGCTCTATACTAATCGAATCCTCTTAGTCT
+
BB@@>ABBBECBABCCBBBBBDCCC?CBB?BC@C@A>A?BBCBBBB?BB>B=?>?88889(9;AABBBCDC???5=B::::;*;B;B4:::&5;;6<<;@DDCBC>@=@A=@?B<??BBBBCCCCDCCAABC?CCCC?BAA?A??A>B?BBB@BDAAACCC?@@@ACB@BC>>=>;@@899+::84;??A@/@B;?888@@BBA=B<A>>><>:=@CA@>@BA@@BB?B>BBD>C>?<9:9DFBBBABBBB@@AA>>>@@@@??=@@@@<>A;;;;<>>:;;
@ATNG8:04068:01805
GATGGTGTGTCATATGAGAGTGTGTACTCATTCGTTTCGGAAGAGACAGGTACGTTAATAGTTAATAGCGTACTTCTTTTTCTTGTCTTTCGTGGTATTCTTGCTAGTTACACTAGCCATCCTTACTGCGCTTCGATTGTGTGCGTACTGCTGCAATATTGTTAACGTGAGTCTTGTAAAACCTTCTTTTACGTTTACTCTCGTGTTAAAAATCTGAATTCTTCTAGAGTTCCTGATCTTCTGGGTCTCTCTCTCACGCACTACCATCGTAATTGCGAAGTCT
+
==>C?CCCCCECBBCIBBBCBCCCBBAA@@B@BCBG>CC=A;B;<=<BB?BBBAA?A;@?==9@=@BBBCCABB:;::::)9=::99@?5<899055<8<A6888=>B@DGDCCCCC@BBB>A?ADB@@B9999CDD@CCCCCBBADCDCCBBBC@CBB?@@=@=@@AACBCBD>?::::.;5;=;;;;.;CABB=BBC@@ACBBA5;<;<*;A@@B>A=AC@CCCBBAA?B@BBCCED=A:::6;CDBBCCCCCCBBCCCBBD@CBBBCB@C@BBAA>ABBB
@ATNG8:04080:01796
GATGGTAGCTATACGTATATCTATGTACTCATTCGTTTCGGAAGAGACAGGTACGTTAATAGTTAATAGCGTACTTCTTTTTCTTGCTTTCGTGGTATTCTTGCTAGTTACACTAGCCATCCTTACTGCGCTTCGATTGTGTGCGTACTGCTGCAATATTGTTAACGTGAGTCTTGTAAAGCCTTCTTTTTACGTTTACTCTCGTGTTAAAATCTGAATTCTTCTAGAGTTCCTGATCTTCTGGAGATACACATGATACTCTACCATCGTAATTGCGAAGT
+
AABB?BABC@;<@EBB@?>BBBDCBB@?@BBC@BCDD?AA>A@@@@CC@@=@A@@@<A00/=>5>5::BBC>>8A7BB=B=1@B@B>>>79=AA7>><8;?;8:9B@=8=@@888AB=>>>=B>@@@;:;;;=AAAA<@@AB>>=>>>@A@A>>>5;::8=>8=8=A;888=<<599=A4881/)/9999*--777.776--/<<==0888)////.).28829??>>>A;A99///@@17<B<?;;;AA>>>??@@A;;;A@@<@=:::@7@//-6209,
@ATNG8:04052:01840
GATGGTAGTCTCAGATAGTCTATAGTACTCATCGTTTCGGAAGAGACAGGTACGTTAATAGTTAATAGCGTACTTCTTTTTCTTGTCTTTCTGTGGTATTCTTGCTAGTTACACTAGCCATCCTTACTGCGCTTCGATTGTGTGCGTACTGCTGCAATATTGTTAACGTGAGTCTTGTAAAACCTTCTTTTACGTTTACTCTCGTGTTAAAAATCTGAATTCTTCTAGAGTTCCTGATCTTCTGGGTCTCTCTCTCACGCACTACCATCGTAATTGCGAAGTCT
+
?@:?7;;CCCBBCHDAA@B?;??CDCBBBBBC@AAI?BB>B:?;;<<AB@CBA@AAD@AA985<=AAAA=AA@@898899)9?;:00==5000:;5;=?8?@>774BBCIDCCCCCCC?CCC@C?CCBBCCBB?BDED?CABACCBBDCBBB@AAC@BBA?BC?C?A@AA@AABB?BCBBB8@;@=::::-;ABBC>DCCBBCCBBB?BBBB2BBABC@C@CD@DCCC@@A@D?BBBBBB?BABB<BBBBCCCDCBBCCCCCCBD?BBBBBB@C?BBBC?BC99
@ATNG8:04053:01856
GATGGTAGCTCGCTGATGATATCTCCAGAAGATCAGGAACTCTAGAAGAATTCAGATTTTTAACACGAGAGTAAACGTAAAAAGAAGGTTTTACAAGACTCACGTTAACAATATTGCAGCAGTACGCACACAATCGAAGCGCAGTAAGGATGGCTAGTGTAACTAGCAAGAATACCACGAAAGCAAGAAAAAGAAGTACGCTATTAACTATTAACGTACCTGTCTCTTCCGAAACGAATGAGTACTGTATCTATGTGTGCGCTACCATCGTAATTGCTAAGTCT
+
ABED?CCCB=?A;;;<=AC;;;@@A;@AA?ABCC@@=@=??CCBDC?BB@B>??=99999(9<??@A@>><=8@9>8@?@>C09;456@;;0@<@8<<<@><@@A:@<@@;@@@;=?==@B@@@@@@@@AAA=@;;;58>====9930:>00+0<<;=??@<AAA899<>;8>=;6;<???9?::477777)7<6;;898><==;@7::==;?;==BBA?B:9:@>>:A<@@B=B>><?@@BBBBBB@@@000009:=<<=>?AA<>==??A=A:ABAA@@:::
@ATNG8:04057:01838
GATGGTAGTACATGATAGACGACACCAGAAGACTCAAGGAAACTCTAGAAGAATTCAAGATTTTTAACACGAGAGTAAACGTAAAAAGAAGGTTTACAAGACTCACGTTAACAATATTGCAGCAGTACGCACACAATCGAAGCGCAGTAAGGATGGCTAGTGTAACTAGCAAGAATACCACGAAAAGCAAGAAAAAAGAAGTACGCTATTAACTATAACGTACCTGTCTCTTCCGAAACGAATGAGTACGAGAGTCAGAGCAGAGCTACCATCGTAATTGCGAAGTCT
+
995<8<=@@;;<664<<<;;;;9994955.555544.4.44)444499:696160//(//////$549=>CCCCCCCC>CCAAAAA0AA>B5;;09<>9>=B=BCCCC?C?CC>BBB>A@AACCCCCBBBBCCCC@CFBB@CBBAAC:85;>AAA>BCCCBCCC?CCCBCB@AA=AA@3999999+9<=9999::9%0>:=0//;;>?=5:59>=//+/<>>A<BCBBBCC?B?BA@:A@@>ABBCCBBBAA@BBBBBBBBBB>>>BBB@?A>>>=;>:CCBA=AB;;
@ATNG8:04060:01878
GATGGTAGCAGACGTGACAGAGCGCCAGAAGATCAGGAACTCTAAGAAGAATTCAGAATTTTTAACACGAGAGTTAAAACGTAAAAAGAAGGTTTTACAAGACTCACGTTAACAATATTGCAGCAGTACGCACACAATCGAAGCGCAGTAAGGATGGCTAGTGTAACTAGCAAGAATACCACGAAAGCAAGAAAAAAGAAGTACGCTATTAACTATTAACGTACCTGTCTCTTCCGAAACGAATGAGTACTATGTAGAGCTCTATACTACCATCGTAATTGCGAAGTCT
+
777<,//<<<BC;;666;<?====B76568<555557<6866//(/8389160////(/888)85;96///9/.(...&.37;;;;+<<7<5999+77>800/:<;=>>8<7;<9=BB@CDBBBBBCICCBCCBBB?A@;;6;9::@AAC@C@C;;79>>=@@>?=?AAAAB<?>@CCB;=>@?>7;;71668788%8>9>;:;BBAAA<@<@@@A<A<>>BCC@CC@@@@A>B?ABD>BBC@AAACCEC>>>BBCCB>>AAA@@@@@>><>@@B<>7>7@?CC@BAAB
@ATNG8:04070:01835
GATGGTAGTATAGAGCTCTACATAGTACTCATTCGTTTCGGAAGAGACAGGTACGTTAATAGTTAATAGCGTACTTCTTTTTCTTGCTTTCGTGGTATTCTTGCTAGTTACACTAGCCATCCTTACTGCGCTTCGATTGTGCGCGTACTGCTGCAATATTGTTAACGTGAGTCTTGTAAAACCTTCTTTTTACGTTTACTCTCGTGTTAAAAATCTGAATTCTTCTAGAGTTCCTGATCTTCTGGCGCTCTGTCACGTCTGCTACCATCGTAATTGCGAAGTCT
+
9:<<8==CCBB;:6<<<;;;=BBCCCCCCBBC@CBBB>AA=A>:8:BBBB?BBBCB?B@CBCB@B@BBB?@><7?9;:;;:)7749:>>3<B?;188:4:A;=885??:???>>>BB<===:=8=>>878>@=D@@@;;;;?=?=?>==CE===?7;::=AA<?;?BAB???BE<>>A@@2>5;5:@@@@/@AAAA8@@AAA@?=??=AAAA/A::9B<B=AA=?@@@>>><@<A@?@?=599947789=<@@A?????>>>BAA<@@?>>>=A7BBCE@CB@@
@ATNG8:04072:01876
GATGGTAGCGCATATCAGCGCAGCCCAGCAAGATCAGGAACTCTAGAAGAATTCAGATTTTTTAACACGAGAGTAAACGTAAAAAGAAGGTTTTACAAGACTCACGTTAACAATATTGCAGCAGTACGCACACAATCGAAGCGCAGTAAGGATGGCTAGTGTAACTAGCAAGAATACCACGAAAGCAAGAAAAAAGAAGTACGCTATTAACTATTAACGTACCTGTCTCTTCCGAAACGAATGAGTACGAGAGTCAGAGCAGAGCTACCATCGTAATTGCGATGTCT
+
@ABC@AACCBBBBABA@@@C?<997.5---0---:99)505:<;:;=7:8060///9999::%<9=B>CCCCDCCC=CCCDDCD5B@=@49:9.;BC?@@@BCCCBB?B?BB@BBB>BBBBBBBBCBDCCCBCCACCBC@CBBBBBBB?B>B@@<@CCCCDCC?BBBBBB>AA=@@?8<<787)9=<;999999%0>;?0/0@;@AA:>:=?AA:>:>@CCGABBCCCCB=@=9994;AA?ABCCBBBCBBBBBBCB@@@BBAA@BBB>C@A<887:<CCCCCC:::
@ATNG8:04078:01840
GATGGTAGTGTCATATGAGAGTGTGTACTCATTCGTTTCGGAAGAGACAGGTACGTTAATAGTTAATAGCGTACTTCTTTTCTTGTCTTTCTGTGGTATTCTTGCTAGTTACACTAGCCATCCTTACTGCGCTTCGATTGTGTGCGTACTGCTGCAATATTGTTAACGTGAGTCTTGTAAAACCTTCTTTTACGTTTACTCTCGTGTTAAAAATCTGAATTCTTCTAGAGTTCCTGATCTTCTGGAGATATCATCAGCGAGCTACCATCGTAATTGCGAAGTCT
+
@A;A:BCCCB=96666C@?@@@@AA@955<;=8=<@<4<?994655999;.59::<?C@CCCB?B?AAB;;:=::3::;:.;?389999-::9:A<@@@8>>6777@@B@DDCCCCCCACCCBC@@@@@@CCC?CCBB>ABBBBBCCCCCCCBBAC@CCB@BC@C?CA:::@@AA=ABABB5;7;>ACCD;BBBBE?DAA@BB@AB@=@AAB0ACCAA?B@CJIBCBCBBB?B?ABBBBB@BCC@BBBBBCCCDCAAABABACCF@C:::AA=A>A@AC?CB::
@ATNG8:04058:01909
GATGGTAGCGAGCGAGTGTGTATACCAGAAGATCAGGAACTCTAGAAGAATTCAGATTTTTAACAACGAGAGTAAACGTAAAAAGAAGGTTTTACAAGACTCACGTTAACAATATTGCAGCAGTACGCACACAATCGAAAGCGCAGTAAGGATGGCTAGTGTAACTAGCAAGAATACCACGAAAGCAAGAAAAAAGAAGTACGCTATTAACTATTAACGTACCTGTCTCTTCCGAAACGAATGAGTACCTCTCAGACGCTCGTCCTACCATCGTAATTGCGAAGTCT
+
;;/0,/9555<<<666?>>>>B9667;>=:>=>:54-32999:;=<433.34;;;9==@@,>900)/77799>>@5<A>@@=@0@A>C7;;;6;CC?;;;@BAADD9:99C?C@@=@AABBBDCCCBCAAABA=@@;;;/;@@AABBB?C@CAB>BEECCBBA?;;:BBB?BB>ACC?A9989+7731;;;;;='<?;>987557::0715@A@8>;>>CCB@B;;;BCC@DACCB>CDD>?@ABAAB?BAB>>?BAAABBB??<AAA5:9;;@@=@6;;@@=@AAA
@ATNG8:04062:01900
GATGGTAGACACGGTGTGCTCTCTCGTACTCATTCGTTTCGGAAGAGACAGGTACGTTAATAGTTAATAGCGTACTTCTTTTTCTTGCTTTCGTGGTATTTCTTTGCTTAGTTACACTAGCCATCCTTACTGCGCTTCGATTGTGTGCGTACTGCTGCAATATTGTTAACGTGAGTCTTGTAAAACCTTCTTTTTACGTTTAACTCTCGTGTTAAAACTTGTAATTCTTCAGAAGTTCCTGTATCTTCTGGGTCTTTCTCTGCACGCACTACCATCGTAATTGCGAAGTCT
+
:;;B:BBA@@<//)/////7<4455=5445444.4;?<5::;=:?8006/0*0/76639133783:6;888A444<8::===*5505888-58;<,3333(322'222169=3775556554...27.33:5527849:;:5:@><<A>@@@@@??;;8+//.48837355566668:/5....&.07(/-323'35667*-*/777;8::9/566'6819>@<@<??565/-)-605(,,***,-(.778.557;3;997777555AA@AA<AA>>><59*//87388<<
@ATNG8:04081:01913
GATGGTAGCGCACACATAGATACAGTACTCATTCGTTTCGGAAGAGACAGGTACGTTAATAGTTAATAGCGTACTTCTTTTTCTTGCTTTCGTGGTATTCTTGCTAGTTACACTAGCCATCCTTACTGCGCTTCGATTGTGTGCGTACTGCTGCAATATTGTTAACGTGAGTCTTGTAAAACCTTCTTTTTACGTTTACTCTCGTGTTAAAAACCTGAATTCTTCTAGAGTTCCTGATCTTCTGGGATTTGTGCGCAGTGCCTACCATCGTAATTCGAAGTCT
+
BBBB@C99;CCCAAAC9;;CEDCBBCCCCCBA>ABBB>BC@C?CECCDCC?CBBBC?C@CCAA=B@DBBBBBA@@:::999)9B?@AAC=BBBC@BCB?CC=AABBBC@CCCCCCCD>BBC@C?BBICAAAC?BBDB999CCCBBCCCCBCBBCA?BAA>AC@C@BBBCCCCCC>A@@@@9@=B>@BBBB0@AABA9;:BBDDDAA?4:;;;*;@@@A@B@CB?BBCCCA@?C?C@@BCC?BBCC?CDF>C@@@BB;;;CC?@@C@CB@@@E@C@BBB@CBBB
@ATNG8:04096:01293
GATGGTAGGTGCAGCATGAGTGTATCCAGAAGATCAGGAACTCTAGAAGAATTCAGATTTTTAACACGAGAGTAAACGTAAAAAGAAGGTTTTACAAGACTCACGTTAACAATATTGCAGCAGTACGCACACAATCGAAGCGCAGTAAGGATGGCTGGTGTAACTAGCAAGAATACCACGAAAGCAAGAAAAAGAAGTACGCTATTAACTATTAACGTACCTGTCTCTTCCGAAACGATGAGTACGTGTGCGACGTGTCTCCTACCATCGTAATTGCGAAGTCT
+
;<6<7;:??A@=666>>>=?>=::44.444389:::92858CBAA@@<AA=A?CC;;;AAA1B>BLCCCCDBBCE>BBBCDBB5CB@CACCC;CAA?A@AADCCBB?B?BC?CCC=A?AACCCCBBBEBBBCC?CCBB?ABBABA>>:@?B@?=@AA=ABBB?CCAAAA>BB>BBB?A@??=6>9939===<.:@8=;;;>>BBB<B=BA>>:>:??CBB?BDBBAAA>A@CCC=B?@??BBBBBAA@>>>AAA>>?BBBB?AAA?B@@BBB?B?BAAA=A:::
@ATNG8:04101:01292
GATGGTAGTGATACAGATCAGACACCAGAAGATCAGGAACTCGTAGAAGAATTCAGATTTTTTAATCACGAGAGTAAACGTAAAAAGAAGGTTTTACAAGACTCACGTTAACAATATTGCAGCAGTACGCACACAATCGAAGCGCAGTAAGGATGGCTAGTGTAACTAGCAAGAATACCACGAAAGCAAGAAAAAAGAAGTACGCTATTAACTATTAACGTACCTGTCTCTTCCGAAACGAATGAGTACCTCTCAGACGCTCGTCCTACCATCGTAATTGCGAAGTCT
+
///96:=>>>>@=>666::5/////)///)//8:::796:6/////839:5;/3////////#/(//336=>>AA@@6960////$//)/5;;</<<?9666;655>>5:7:<5::;5;>849:@@>::6<5955099==859539333-/49//,/99988::6:;==><48;,773,33777.7771777777$33.3...6655599055;</71559@>:=?=>>::498;<85333-/66///8(//993333338588=4222.3-----05078;938///
@ATNG8:04108:01322
GATGGTAGCTATACGTATATCTATGTACTCATTCGTTTCGGAAGAGACAGGTACGTTAATAGTTAATAGCGTACTTCTTTTTCTTGCTTTCGTGGTATTCTTGCTAGTTACACTAGCCATCCTTACTGCGCTTCGATTGTGTGCGTACTGCTGCAATATTGTTAACGTGAGTCTTGTAAAACCTTCTTTTTACGTTTACTCTCGTGTTAAAAATCTTGAATTCTTCTAGAGTTCCTGATCTTCTGGACGACGCGCACTGACACTACCATCGTAATTGCGAAGTCT
+
AA@@7;;CCB==?AA<>;<;@CBA@ACEBBCC@BDDD>A@=@>@@@BCBB>BBCBC?C>@?CC?C?BBCBB?>8B6@@>>=+886888858=?@8@??:=?8;:975927AA787?@;==>:==???;:;>@<@@AB<BAAAB@@@@@@@@>>>@:;;:<@@<@<??>>>>A??9==>>>/=8=;>>DDD/??@?>5:;;;?BBAAA<@@@>/=::5;=8=8=A=A???@@A=A<@@@C>>:>?A<AC>>>?@@?@>==A@@@@>>:>:66==7;---3307699
@ATNG8:04116:01289
GATGGTAGCATCATGCATATCTCACCAGAAGATCAGGAACTCTAGAAGAATTCAGATTTTTAACACGAGAGTAAACGTAAAAAGAAGGTTTTACAAGACTCACGTTAACAATATTGCAGCAGTACGCACACAATCGAAGCGCAGTAAGGATGGCTAGTGTAACTAGCAAAGAATACCACGAAAAGCAAGAAAAAAAGAAAGTACGCTATTTAAACTATTAAACGTACCTGTCTCTTCCGAAAACGAATGAGTACAGAGAGTACGATATGTCTACCATCGTAATTGCGAAGTCT
+
9:6=9=BD??CCC?===B=??666A7<=C<<@:8447;7<<;??=:7==8B?<>333;;;)<7:77==::555=355::::9'9;:>2999&5:;5666;;;@?C8:;;C=BAC?ADBBBDCDCCCCCCCCC=AB;;6;AA?AC::6;?B;;:;BA@ACAB>A@@@9::,9<9<<;5;;;<8<+;;;8=??@@@?#655.5///:677//(/6.6://(.3,35:/506::><00*.(----&---(-768>@=CBBBBBBBBAABBBC>::AA:>9::66/6(//;<9767=
@ATNG8:04101:01350
GATGGTAGCTCTGCTCTGACTCTCGTACTCATTCGTTTCGGAAGAGACAGGTACGTTAATAGTTAATAGCGTACTTCTTTTTCTTGCTTTCGTGTTATTCTTGCTAGTTACACTAGCCATCCTTACTGCGCTTCGATTGTGTGCGTACTGCTGCAATATTGTTAACGTGAGTCTTGTAAAACCTTCTTTTTACGTTTACTCTCGTGTTAAAAATCTGAATTCTTCTAGAGTTCCTGATCTTCTGGTGAGATATGCATGATGCTACCATCGTAATTGCGAAGTCT
+
:@;>9=BDCC><A@DDC;:;@<B>@BCCDC<@7@??;5<B?B?BCCCB=G<CB=>D;B:?@;<8B>A@@B>=<==:=<DDD5BB@BBCB=A0000*/927<066CCCEABBBCCBBB@BCC@C@GECC;;=G@CCCC?BBFBBBCCCCBBBCCCC?CCCABB?B?BBCBBCCBA;@;;;;.;5;=AABBB,AC;;;0;;;;AAA?9;6:BDB2999@@?C?AA@BBCDBAA>A@CCBCCC=@?B@BCCCBB@@ABBCDCCCBBBA=A;;;@B?B7<;BB?BBBC
@ATNG8:04128:01364
GATGGTAGGACGAGCGTCTGAGAGGTACTCATTCGTTTCGGAAGAGACAGGTACGTTAATAGTTAATAGCGTACTTCTTTTTCTTGCTTTCGTGGTATTCTTGCTAGTTACACTAGCCATCCTTACTGCGCTTCGATTGTGTGCGTACTGCTGCAATATTGTTAACGTGAGTCTTGTAAAACCTTCTTTTTACGTTTACTCTCGTGTTAAAAATCTGAATTCTTCTAGAGTTCCTGATCTTCTGGGCAGACTCTCACACGCCTACCATCGTAATTGCGAAGTCT
+
@:968===?CBB965<<<<;;;>C?CCBCCDD?D@@@=@C@D@DCCBBBC@CCCCCBC?AA@?;A<ABBBBBBCD@CBDDD3CC>BBCF>BBCB@BCF@CC;;;;DEHAHDECCDBB@BCB?B@CCCCABBCACCCC>AABBB@?@CBCBBBBAA>@@@=@A9?;??;;;BBBB@DCCBC7A=B?CBGGC0C@;;;0;@A@@AC@;;5;;;;*:>>=B?B@BB>BAAB@@A@A@DHABAC?@@KE?BBAABBCBBCCCBCC@CBB@CBDBBC@B?BCAA?A;;;
@ATNG8:04093:01423
GATGGTAGTGTGTCTCTGAGAGTAGTACTCATTCGTTTCGGAAGAGACAGGTACGTTAATAGTTAATAGCGTACTTCTTTTTCTTGCTTTCGTGGTATTCTTGCTAGTTACACTAGCCATCCTTACTGCGCTTCGATTGTGTGCGTACTGCTGCAATATTGTTAACGTGAGTCTTGTAAAACCTTCTTTTTACGTTTACTCTCGTGTTAAAAATCTGAATTCTTCTAGAGTTCCTGATCTTCTGGAGATATCATCAGCGAGCTACCATCGTAATTGCGAAGTCT
+
BC;9:;=>BCBCB>;;;;;<<<<<<B??988B>BBBD?CC@C?CBBBBBBACCCCC?B?BCCC@CABBBCDBBBCABBCCC5@A?BAAA<AAAB=A:;7;D>BBCCBB@CLHCCBCC@BAB@C@CCBBAAAD@CCCC?BBDCCCCBBBCDCBBBB?CBB?CC?B@BBAAAA@@@;@;;;;.;5;>;;;;;*;CCCC?BBCBBCCBAB=BBBB3BBCCGEHABB@BCBBBBB@B@AAABBC=@?B@BCCCCBCBBCDGGCBBBCCG@B9::BA=A=@?DD@CBBA
@ATNG8:04105:01404
GATGGTAGGACGAGCGTCTGATAGGTACTCATTCGTTTCGGAAGAGACAGGTACGTTAATAGTTAATAGCGTACTTCTTTTTCTTGCTTTCGTGGTATTCTTGCTAGTTACACTAGCCATCCTTACTGCGCTTCGATTGTGTGCGTACTGCTGCAATATTGTTAACGTGAGTCTTGTAAACCTTCTTTTTACGTTTACTCTCGTGTTAAAATCTGAATTCTTCTAGAGTTCCTGATCTTCTGGTGTCGTCTATCATGTACTACCATCGTAATTCGAAGTCT
+
444:5::<.5559545;;@?@@?@;?66666;7;8::/446;.45;9;9A<99999259549=7<59;;;666@@<>>@@@+@@7?:@?;;9994;=>9>?766554<.55955559.54:5:5;;;:5559499::9>>;@?99:@>>>??;@??@??=?=;<4::;:9:://)//55)5.5755555$5:;<=266@666>;99.555&5////)-(--0-./9:;::>;>>>=<:3835.5555977///777799:5668<<<5553939:938:8:
@ATNG8:04110:01429
GATGGTAGCTCACGTACGTCACACGTACTCATTCGTTTCGGAAGAGACAGGTACGTTAATAGTTAATAGCGTACTTCTTTTTCTTGCTTTTCGTGGTATTCTTGCTAGTTACACTAGCCATCCTTACTGCGCTTCGATTGTGTGCGTACTGCTGCAATATTGTTAACGTGAGTCTTGTAAAACCTTCTTTTTACGTTTACTCTCGTGTTAAAATCTGAATTCTTCTAGAGTTCCTGATCTTCTGGGTCTCTCTCTCACGCACTACCATCGTAATTGCGAAGTCT
+
55=B:BCDCBBA;<6=656<B@BACBCCJFCC?@@@@:@C?BAECBBBBC?AB>::6:39A??<@>@BBBBBFCC?::999(:B9>8787'5@AA?BBB?BB<?>@@??::<798==<===><@<?A@>>>>?=AAAA6;;888:<>====>:;;>58788<?=A=A>>>@;;;=<;66>>-:+/)/99::+:<777)88:9:9====0888)5666;9?;@A<?==:///6;6;<===@:=>AA:@A>>>>AA?????=;633;2332226-3*-/::6;;>>
@ATNG8:04090:01444
GATGGTAGTCTCAGATAGTCTATAGTACTCATTCGTTTCGGAAGAGACAGGTACGTTAATAGTTAATAGCGTACTTCTTTTTCTTGCTTTCGTGGTATTCTTGCTAGTTACACTAGCCATCCTTACTGCGCTTCGATTGTGTGCGTACTGCTGCAATATTGTTAACGTGAGTCTTGTAAAACCTTCTTTTTACGTTTACTCTCGTGTTAAAAATCTGAATTCTTCTAGAGTTCCTGATCTTCTGGTGTCGTCTATCATGTACTACCATCGAATCACGAAAGTCT
+
=@<;05=>BDGDBBCCCBA@@EFBBBEDCB@?<?BA@<BB?CACCBBBCD?BBCBC@C@BBCB@E@CCCBAABAA8;;CCC3CH=@@AA;@?A@>BBB?CC:;;@DBE@CCCCCCCD@CBB9999CECCBBB@CCCC?CCC@A@CCBAAA;;;BBGCCC>??;?;?@ABBBCCF@@AADD9B>B?BA@@@0@BABB6;;B@BCA@AA5;;;;*;?@AC@B@BCADDC@@AC@C@CDAAAA=@:;9;AACCCCCBCCDCBCCCCBB?ABBAB?CABBBBB>BCCC
@ATNG8:04093:01447
GTTGGTAGACACGTTGCTCTCTCGTACTCATTCGTTTCGGAAGAGACAGGTACGTTAATAGTTAATAGCGTACTTCTTTTTCTTGCTTTTCGTGGTATTCTTGCTAGTTACACTAGCCATCCTTACTGCGCTTCGATTGTGTGCGTACTGCTGCAATATTGTTAACGTGAGTCTTGTAGAACCTTCTTTTTACGTTTACTCTCGTGTTAAAAATCTGAATTCTTCTAGAGTTCCTGACTTCTGGAGATACACATGATACTCTACCATCGTAATTGCGAAGTCT
+
@A7;26==CHC9669<;;<>=>=C@??@BBB@BBBM?BC@D:;9?A=@A@BBCBC?B????C=A>ABBBBB@AA>ADDDD2C@=<8888&5><<8=<>7?BAFBBBBA;:;;;;AAB<@@A<@:>=;888==<>>>?<?>>AAA>>>AABCA@@@:;;;<@@<@<>>>BA@@@A<AAAAA<@;@;??DAC.==@@A7@:88>=>>?A6<999.9;<=@<A<AC9>>@@AA@:@:@@@AA;A>>9>>>>>AAA>99;@AA>>=?A;@@=<>>;A688<<:>8:8
@ATNG8:04094:01430
GATGGTACGCACACGAGATCTCATCGTACTCATTCGTTTCGGAATGAGACAGGTACGTTAATAGTTAATAGCGTACTTCTTTTTCTTGCTTTCGTGGTATTCTTGCTAGTTACACTAGCCATCCTTACTGCGCTTCGATTGTGTGCGTACTGCTGCAATATTGTTAACGTGAGTCTTGTAAAACCTTCTTTTTACGTTTACTCTCGTGTTAAAAATCTTGAATTCTTCTAGAGTTCCTGATCTTCTGGTGCGCTGACAGTCTCTCTACATCGTAATTGCGAAGTCTT
+
/0//)////785857///779;<<;<;;>><BB=A000,0927+//;::;==9<;;;:.3.38<=8=7===;:::99287999'5505222'297728==>BF@?8877:1722257;;;:AA:><>A>;968:<=>>B;??AA:::A;;;@?;7761///7@>694>==?>???@:>@>>>2><B<AADDD/A==>A7==@9:;::;A=AKEE.;;>:=@=E7;;=BB@@;;66;6666=;>7=//*/633:///777:>DCC@==2222779-2-3;77099--(
@ATNG8:04108:01450
GATGGTAGCGCACACATAGATACAGTACTCATTCGTTTCGGAAGAGACAGGTACGTTAATAGTTAATAGCGTACTTCTTTTTCTTGTCTTTCGTGGTATTCTTGCTAGTTACACTAGCCATCTTACTGCGCTTCGATTGTGTGCGTACTGCTGCAATATTGTTAACGTGAGTCTTGTAAAACCTTCTTTTTACGTTTACTCTCGTGTTAAAAATCTGAATTCTTCTAGAGTTCCTGATCTTCTGGTCTACTACACTGTACTCTACCATCGTAATTGCGAAGTCT
+
AAAB<;;>BCCCCICCDCCCBBBCBCBBBCBB@ABBJ>BB8:1955;<A?8AB;@?@C?@@::5::>C@@<A@AB?BBA??,9:399999*7843-38;68948443BCACCBCFCDC@BB;:8;BCECCCD@CCDC?BAAABA@@ACBBCBBCC@C;;7;A<@=?;;;@@AAB=A<;<;.<4;;?????,?@;;;69ABBBBBB@A=@AA?0BCBBCADACC@CBEBBBB?B@ECBBBB?BCD@CBBCCCCCCBCCBBDCCCDC@99:@@A@C8::CE@CB@@
@ATNG8:04115:01468
GATGGTAGACACGTGTGCTCTCTCGTACTCATTCGTTTCGGAAGAGACAGGTACGTTAATAGTTAATAGCGTACTTCTTTTTCTTGCTTTCGTGGTATTTCTTTGCTTAGTTACACTAGCCATTCCTTACTGCGCTTCGATTGTGTGCGTACTGCTGCAATATTGTTAACGTGAGTCTTGTAAAACCTTCTTTTTACGTTTACTCTCGTGTTAAAAATCTTGAATTCTTCTAGAAGTTCCTGATCTTCTGGTCTACTACACTGTACTCTACCATGTAATTGCGAAGTCT
+
9:995::<@@A996;;;;=?;;;=B:995@@A=@ACC>BB?B=@?::;;=*0/6//(/(3389394:88<CA?:?655555(5638555-58<=173;;.322'25237662668885..2..(.0527<F@=;<@=AA?>5;;;;:;<A===>?>>=;6:9:3:>9>;>>>=>>>?>:=;;::/:1818=DDK/@?;;;/:=<;;:==<<18888(8<=:@A<A=AA<==@//*/:597<?>>>@6;;;:===@=<<///:;===@@@AA:=<;;=7=//-6629-//
@ATNG8:04127:01463
GATGGTAGGCGAGAGTGAGACGCAGTACTCATTCGTTTCGGAAGAGACAGGTACGTTAATAGTTAATAGCGTACTTCTTTTCTTGCTTTCGTGGTATTCTTGCTAGTTACACTAGCCATCCTTACTGCGCTTCGATTGTGTGCGTACTGCTGCAATATTGTTAACGTGAGTCTTGTAAAACCTTCTTTTTACGTTTACTCTCGTGTTAAAATCTGAATTCTTACTAGAGTTCCTGATCTTCTGGGTCTACGCTCGTCGCGCTACCATCGTAATTGCGAAGTCT
+
;;9@5;<B@BCBB966;;;<<>:??;<=CC;;7;BBB=AA>A?::9BBAA>ACCAB>A=@A?@=@<@@@??=88>6=>>?3:9:=?@@7?A9:5:8@=BB?>>>@AA<>?A=>=AA=???:=9==>888===AB=>:>>>BBB@@=>=@@===>5;:88<A=B=AAA??@AAA:=8888)8:>878888(8==>@:@A@@@@@@@?5:;:/:<==@<@=AA;????@??@=@<AA?AAA;?@@@:???@====;;;;>==656>6=9;;;@;><>>AB=AA>>
@ATNG8:04105:01502
GATGGTAGCTCTGCTCTGACTCTCGTACTCATTCGTTTCGGAAGAGACAGGTACGTTAATAGTTAATAGCGTACTTCTTTTTCTTGCTTTCGTGGTATTCTTGCTAGTTACACTAGCCATCCTTACTGCGCTTCGATTGTGTGCGTACTGCTGCAATATTGTTAACGTGAGTCTTGTAAAACCTTCTTTTTACGTTTACTCTCGTGTTAAAAATCTGAATTCTTCTAGAGTTCCTGATCTTCTGGGTGCGCTACAGTCTCTCTACCATCGTAATTGCGAAGTCT
+
AA?B9=@@?>;6:6>>>>>?B=ABBCBCCC@A>ABB?=BB=@=@BBBB>>9;?;5505=BB=C?DAA@@==00-8388888'--(////)4;99.66<7<<5;???BB@CCEBDB@@?@BB@E@CCAAABBC?@@CC@CBBBBBBBBBBBBBCCC@AAA?BB?B?BBD@@ABBCACFDFF<C@B:;;BBB1@ACCF>C;;<;<A;;;9@>@>,?@@@B>B=BB>BBBDAA@@D@;;:CCC?D9;;7<BABBBBBBCBBAA@CBBBACCBBBC@C?BBBB@C@::
@ATNG8:04122:01490
GATGGTAGCGCATATCAGCGCAGCCCAGAAGATCTGGAACTCTAGAAGAATTACAGATTTTTAACACGAGAGTAAACGTAAAAAGAAGGTTTTACAAGACTCACGTTAACAATATTGCAGCAGTACGCACACAATCGAAGCGCAGTAAGGATGGCTAGTGTAACTAGCAAGAATACCACGAAAGCAAGAAAAAGAAGTACGCTATTAACTATTAACGTACCTGTCTCTTCCGAAACGAATGAGTACTGCGTCTCACTCTCGCCTACCATCGTAATTGCGAAGTCT
+
966=9=BBDB>;9555555<:;;;<2955.59456?:>:>;;:::;6:6)/(//6733333$349:<====<:::29=?????.?B?B?BBB9BAA>??BAAAA??<;:>?:==A=898ACGECDCCCCBBCD@DDCB?BBBAAA987;@CAB@BDBBBCBC@BBB@@A>BD@CBB?@@=>>8?@@>ABDDC2CD@B888AA@@@<>;>?AD:>:>@AABBCDCBBBA=A=AAB<AED@BABDBBB>>?@AAAACCBBBCCC?BBC@DA@@CC@C>AAC@=BB99
@ATNG8:04087:01558
GATGGTAGGACGAGCGTCTGAGAGGTACTCATTCGTTTCGGAAGAGACAGGTACGTTAATAGTTAATAGCGTACTTCTTTTTCTTGCTTTCGTGGTATTCTTGCTAGTTACACTAGCCATCCTTACTGCGCTTCGATTGTGTGCGTACTGCTGCAATATTGTTACGTGAGTCTTGTAAAACCTTCTTTTACGTTTACTCTCGTGTTAAAAATCTGAATTCTTCTAGAGTTCCTGATCTTCTGGATATGAGTGACTCGTGCTACCATCGTAATTGCGAAGTCT
+
<<<<9==B@BBAAA<;;;BBBBDD?B@AABBB?BBDD>CC?B?BCDDDBB@BCCBB?C@CCCC?C?CCCCAAACA;99999'9B?BBBD>CCCC@CCCACG?BABDDD@CCDDCCCD?CCC?C?CCCCBBBB?CCCD?CBBBBBDCCCCCCBBBB>CCC@AA>AAACCCB@@@=A9999-:4:9::::-;CCDI=BBCCCGCCBBACDDD5CCBBCAC@BB@CBBBCAA?A@BBBCBB?AAB@BDDDDAAADBBACBBBBBCC@B???BB>B>BCBB?B@99
@ATNG8:04108:01533
GATGGTAGTCTCAGATTAGTCTATAGTACTCATTCGTTTCGGAAGAGACAGGTACGTTAATAGTTTAATAGCTGTACTTCTTTTTCTTGTCTTTCTGTTGGTATTCTTGCTAGTTACACTAGCCATCCTTACTGCGCTTCGATTGTGTGCGTACTGCTGCAATATTGTTAACGTGAGTCTTGTAAAACCTTCTTTTTACGTTTACTCTCGTGTTAAAAATCTGAATTCTTCTAGAGTTCCTGATCTTCTGGAGATATCATCAGCGAGCTACCATCGTAATTGCGAAGTCT
+
;9443444559979//)//::::=666<><;<=::99=5::,/,///;<==:=<:::05.48333(4.//8////788168999':;7:96693////(/38896;;4343?=A=A????<<<379@<B;AABAA?BB@BBBF?C@AA@@AABBAA900@>6;00+0>5:7;>A@@@@==8000;@.=6=;==@A@'99999,4559?@@999;=??=,<<=><;;7:?<?BAA@9:7:=AA??::78?A?BBABBGGCDICCCC;;;FBB>B;;;AB?B:;<BB@CBBB
@ATNG8:04108:01573
GATGGTAGTATAGAGCTCTACATAGTACTCATTCGTTTCGGAAGAGACAGGTACGTTAATAGTTAATAGCGTACTTCTTTTTCTTGCTTTCGTGGTATTCTTGCTTAGTTACACTAGCCATCCTTACTGCGCTTCGATTGTGTGCGTACTGCTGCAATATTGTTAACGTGAGTCTTGTAAAACCTTCTTTTTACGTTTACTCTCGTGTTTAAAAATCTGAATTCTTACTAGAGTTCCTGATCTTCTGGATATGAGTGACTCGTGCTACCATCGTAATTGCGAAGTCTA
+
??9;.49<;=@BBB>9555554:<;??CCC@@<?@?@9?A?B@;;8BBBC<?>A?@<@=@CBB?B?AAA=>862>2<?BAB.;;9@AAA:>@;8*--,(,604--(-33.35>>A>@@:9994:3:?>=;::?:>?>=:;;:A@A==>@@B@==<<88679@@:>:=@@@>>>?@=>::==-;,/-/7===,77666+//<998;>99916<<<,<//-9490//*/787799?;A5@:==995>>>:>>A>>=>>>@A>;;;>@@<><>>>>@@<@:<><738;;66
@ATNG8:04113:01564
GATGGTACGAGTACAGTGTAGTAGACCAGAAGATCAGGAACTCTAGAAGAATTCAGATTTTTAACACGAGAGTAAACGTAAAAAGAAGGTTTTACAAGACTCACGTTAACAATATTGCAGCAGTACGCACGCAATCGAAGCGCAGTAAGGATGGCTAGTGTAACTAGCAAGAATACCACGAAAGCAAGAAAAAGAAGTACGCTATTAACTATTAACGTACCTGTCTCTTCCGAAACGAATGAGTACACACTCTCATATGACACTCATCGTAATTGCGAAGTCT
+
::7727///--777///:999<<==<7;::38888<;1713;<334=7=;8;7/////=99)=5/72<<<::6::)225<<<<*;<49.999&59949@>>;;==A:@;@A=@@A<??BCBBBBAAABAABAA>B@<<9;A@CCBBC@D<;;B@;;;@BB=><000:::6=?8<><=@?>>=298<875666(5=6>>>>>AAAA=A=A;;;6;5;>@@@?<;;A;;93919:A9A?A=>?ABAA@@@?9:9@=:::=@??@BB?<>A999?A49:@?;=@::
@ATNG8:04120:01617
GATGGTAGAGAGACTGTAGCGCACCCAGAAGATCAGGAACTCTAGAAGAATTCAAGATTTTTAACACGAGAGTAAACGTAAAAAGAAGGTTTTACAAGACTCACGTTAACAATATTGCAGCAGTACGCACACAATCGAAGCGCAGTAAGGATGGCTGGTGTAACTAGCAAGAATACCACGAAAAGCAAGAAAAAAGAAGTACGCTATTAACTATTAACGTACCTGTCTCTTCCGAAACGAATGAGTACGATGAGATCTCGTGTGCTACCATCGTAATTGCGAAGTCT
+
@@0;05:;;<<A?;9555::::444)494398,,,,(,(,68/33=686066/0(/88>>?0:::CC@@@??>>?89:=====(=><B9@>>4@BC@DCCCCB@@E@C@BC@CBB?BBCCCCCCCCCCBAA@@=@@@@ADBBBCC:97;?AAB?BAA?CCBC@CBBAA@<@@<@:92877333&7735755555$5:46525A>??@:=:9<>>1818>B<;6;A@@@A@;?;@@?9?AA>@A???AABABBBBBB>>==>>===;:::>>BBAA8;7@BBA?CC@@
@ATNG8:04084:01673
GATGGTAGCAGACGTGACAGAGCGCCAGAAGATCAGGAACTCTAGAAGAATTCAGATTTTTAACACGAGAGTAAACGTAAAAAGAAGGTTTTACAAGAACTCACGTTAACAATATTGCAGCAGTACGCACACAATCGAAGCGCAGTAAGGATGGCTAGTGTAACTAGCAAGAATACCACGAAAGCAAGAAAAAGAAGTACGCTATTAACTATTAACGTACCTGTCTCTTCCGAAACGAATGAGTACAGAGAGTACGATATGTCTACCATCGTAATTGCGAAGTCT
+
555:8==<<<;<555559;=>=><<7<5505::8;;04-38833332886;633334===+>84429666/..;0../9979+;>8>.555&//;5//,/7;:;55057::5:87-47;8@999CBBBBBEDCACBDB>@AAABBBB?B@FDF@CDCCBBBB?CBFBBB?BB>ACB@CBBB@7;<<888888+8?:@@???@@BB=B<??>>:>=AABCB@C@AACCCAD?BBC<AAC?AAAAEBBBBCBBABBBBBBBBB?>>>@<@?@A::8:=BBAB>@@66
@ATNG8:04090:01652
GATGGTAGTGTGTCTCTGAGAGTAGTACTCATTCGTTTCGGAAGAGACAGGTACGTTAATAGTTAATAGCGTACTTCTTTTTCTTGCTTTCGTGGTATTCTTGCTAGTTACACTAGCCATCCTTACTGCGCTTCGATTGTGTGCGTACTGCTGCAATATTGTTAACGTGAGTCTTGTAAAACCTTCTTTTTACGTTTACTCTCGTGTTAAAAATCTGAATTCTTCTAGAGTTCCTGATCTTCTGGGATGTGTGCGCAGTGCCTACCATCGTAATTGCGAAGTCT
+
;;4;26;=AC@A;<65555445>;;ACB@??B?AABE>CC@C?BCCCCCC@BBCCCAD@CBBB@D?CCCCCCCCB=@@>>>0AC>AAAB<A@@=2:6?:?C@AAABCC@FHICCCCD@CCC@C@CCCCCBA@<@@CC>BBBBCBCBCCCDDAABB?BAB@BB@B<@@CCCBBCC?A@>@>7>=B<BBCEC5BCCCC=BBC@@ACCCC@CDFF5CA@AC>B>BB@BDCCCCC@C@@AACCD@BABB=B:;:CCBBC@@ABBB@CCC?BBCCBB?B@BBCCADBAA
@ATNG8:04097:01647
GATGGTAGCTCTGCTCTGACTCTCGTACTCATTCGTTTCGGAAGAGACAGGTACGTTAATAGTTAATAGCGTACTTCTTTTTCTTGCTTTCGTGGTATTCTTGCTAGTTACACTAGCCATCCTTACTGCGCTTCGATTGTGTGCGTACTGCTGCATTATTGTTAACGTGAGTCCTGTAATACCTTCTTTTTACGTTTACTCTCGTGTTAAAAATCTGAATTCTTCTAGAGTTCCTGATCTTCTGGGCAGACTCTCACACGCCTACCATCGTAATTGCGAAGTCT
+
<5558===A<<AB;;@A>>>>@@@>=======8<<=>7>>?C?CBBB=??9A>>=B?=:;;;=8=9;@<C@@@>?;>BBBB3BB@BFDH>@:=9.555.5<7<@???B:BBBBDBBB?BBC=@=BBCCCCCF?BBDD;;;CCBBBBBBCCBBBCBB<;;6:B>A>BBBBBCAB=BBBB@CBB=A?ABCCC3CGDBC=BBBBBA;;:;4:=?>*;:>9:6:=AB?BBB@@@@?A?ABABA@;>9;;0;A;;;DCCCCAA@AB>BBC?BC@@A@?B8;;BC>AAAB
@ATNG8:04103:01632
GATGGTAGATACTCGCTGATACACCCAGAAGATCAGGAACTCTAGAAGAATTCAGATTTTTAACACGAGAGTAAACGTAAAAAGAAGGTTTTACAAGACTCACGTTAACAATATTGCAGCAGTACGCACACAATCGAAGCGCAGTAAGGATGGCTAGTGTAACTAGCAAGAATACCACGAAAGCAAGAAAAAAGAAGTACGCTATTAACTATTAACGTACCTGTCTCTTCCGAAACGATGAGTACTATAGACTATCTGAGACTACCATCGAACCACCTAAGTCT
+
BBBB@CC99;?;B@?@@@@BBCBCD>CBB?AB>?8879?BBBBBBF@A@494:A@==>==';1855;=BA997=3:7BADDD5BB?C?CCC:CFJGJC;;;A?:;69>CC?C>C<:???@C@ABE;<;B;;;?BBBD?@@CCBBBB?B=A@@=@AAAAABA@BBB@@?@BC>AAC@DBBBD<A9999AEEED)==9////<;=<>;>=???@<@<@@DDC@CBB@@@A>@;@=@6=::9?????ABBEBBBBBC@BBCCCCDDBB@BBBBA=A=9949@>A@??
@ATNG8:04114:01652
GATGGTAGGACGAGCGTCTGAGAGGTACTCATTCGTTCGGAAGAGACAGGTACGTTAATAGTTAATAGCGTACTTCTTTTTCTTGCTTTCGTGGTATTCTTGCTAGTTACACTAGCCATCCTTACTGCGCTTCGATTGTGTGCGTACTGCTGCAATATTGTTAACGTGAGTCTTGTAAAACCTTCTTTTACGTTTACTCTCGTGTTAAAAATCTGAATTCTTCTAGAGTTCCTGATCTTCTGGGTGCGCTACAGTCTCTCTACCATCGTAATTGCGAAGTCT
+
@;967;<<>;55554444545:==8>BBBCBD=@9949=8=:>:;==CD@CCBBABC@CCAA7<7;BBBCCCCD>BCGEC5BB>AADF?@A@A=AAB?BC?BAACDHACBBBBBBC@BBC@B@CHCCCBBB@BBCD@CCCBCBBBCCBACCCCB?CAA?BD?B?BBBB@@@BA=A;;;;.;5;;;;;;.;AA@F?FAA;;;C;:;=AB@B0A@@AC?B?BA>BBBCCCC?B?BBBBA@=@9:;/;BBBBBBBBCCCCCBBBCC@CBBBCCDJ@BBCC@CB::
@ATNG8:04104:01719
GATGGAGTATAGAGCTCTACATAGTACTCATTCGTTTCGGAAGAGACAGGTACGTTAATAGTTAATAGCGTACTTCTTTTTCTTGCTTTCGTGGTATTCTTGCTAGTTACACTAGCCATCCTTACTGCGCTTCGATTGTGTGCGTACTGCTGCAATATTGTTAACGTGAGTCTTGTAAAACCTTCTTTTTACGTTTACTCTCGTGTTAAAAATCTGAATTCTTCTAGAGTTCCTGATCTTCTGGGTCTACGCTCGTCGCGCTACCATCGTAATTTGCGAAGTC
+
BB=C@CCCCC;;;A?<@B@<CBBCECCC;:;9@>==9??;?=897A?=?587A@@=A>BBCF@F>>?A>>?>>@=@?@@?.253<=A@9AD@@,//-)-606---8829<A::8??;<==:>387A;;;;@=DA>>:>=??????=====A?>>7:997<=:><@?A@>>B>>;>=@DD2=9=9==AAB/AAABB:===@AB@==<8==<=.==>>?<?<>>:>=>;6667;799>AAB<A;;;7=;;=AA@>==<>>9;55695;;;;;A<??5>>AA=AA?
@ATNG8:04108:01726
GATGGTAGTATAGAGCTCTACATAGTACTCATTCGTTTCGGAAGAGACAGGTACGATTAATAGTTAATAGCGTACTTCTTTTTCTTGCTTTCGTGGTATTCTTGCTAGTTACACTAGCCATCCTTACTGCGCTTCGATTGTGTGCGTACTGCTGCAATATTGTTAACGTGAGTCTTGTAAAACCTTCTTTTTACGTTTAACTCTCGTGTTAAAATCTGAATTCTTAACTAGAGTTCCTCGATCTTCTGGGTCTACGCTCGTCGCGCTACCATCGTAATTCGCGAAGTCT
+
@=>@;@=<?@ABB<<<655;:::;;>??AA@?9?AAA9@@=@=::9D@@@7;:;0//(/38967188=AA@@?>:=:88787$25.5:::38;33(--,(,602---9927;A;;;@@<;;;:=:=AA=:;;A;>>>>:>>>>@@:;<=AAA?>>>:;;:<@B<><>A;;;AAA>7:7888(8084:6666)79999)/)/666869//)///)/9==<6;7;;)/(.3339::6:68888677,2***'(((**-675578899999::>89<=;38077<9927://
@ATNG8:04111:01721
GATGGTAGGTGCAGCATGAGTGTATCCAGAAGATCAGGAACTCTAGAAGAATTCAGATTTTTAACACGAGAGTAAACGTAAAAAGAAGGTTTTACAAGACTCACGTTAACAATATTGCAGCAGTACGCACACAATCGAAGCGCAGTAAGGATGGCTAGTGTAACTAGCAAGAATACCACGAAAGCAAGAAAAAAGAAGTACGCTATTAACTATTAACGTACCTGTCTCTTCCGAAACGAATGAGTACGAGAGTCAGAGCAGAGCTACCATCGTAATTGCGAAGTCT
+
545<:==B@B>>666>><<>==;:::54557444888-3-3;<<=4944;4924;::<===+B:CCCBBBBABBB=BBBBBDD5BCAC@CCC;CCD@AAAB@A?BB?B?BB>A@D?BBCBCCCCDCCCCDBBB?BBCC?BBB@BA>>:@?AAA@BCCCCCCC?BBBBBB=AC?CCC?AA999+9==8988888%/<6////88=>?;?<???A7;6;?CCBACCBBBBB@G?BAC=CDD?BAABBBBBBB@@@@BBBBBBB>>>@AA?B??A>>;><CCBB>BC@@
@ATNG8:04112:01713
GATGGTAGTGTCATATGAGAGTGTGTACTCATTCGTTTCGGAAGAGACAGGTACGTTAATAGTTAATAGCGTACTTCTTTTCTTGTCTTTCTGTGGTATTCTTGCTAGTTACACTAGCCATCCTTACTGCGCTTCGATTGTGTGCGTACTGCTGCAATATTGTTAACGTGAGTCTTGTAAAACCTTCTTTTACGTTTACTCTCGTGTTAAAAATCTGAATTCTTCTAGAGTTCCTGATCTTCTGGTAGAGCGTGCATATATCTACCATCGTAATTGCGAAGTCT
+
A@?A8<=CDCBB>E>DEBCBCDBBBA;:;AAB=BABA<AC?@::66==BB@BC@@@@C?BBAA<@<@AA@??@?@9::::-9?9?;>@@5000@@6::=>BB8=>>?@ABDEEEEJBB?BDD@C?CCCCAAAC@CCDD?BBCCCCCCCCECCBBBC@CA@>AC@C?BB@@?@BAA=A::::-:;>=AAAA9BCCCC=CBBBBBBBBC?CCCC5CBBBD@D@CC@CCCCC@@>?@CCCBBB>A@C?BCDBCCBBCBBCBDCCCABB@CAA@DC@C>AACCAGAAA
@ATNG8:04120:01716
GATGGTAGTGTGTCTCTGAGAGTAGTACTCATTCGTTTCGGAAGAGACAGGTACGTTAATAGTTAATAGCGTACTTCTTTTTCTTGCTTTCGTGGTATTCTTGCTAGTTACACTATCCATCCTTACTGCGCTTCGATTGTGTGCGTACTGCTGCAATATTGTTAACGTGAGTCTTGTAAAACCTTCTTTTACGTTTACTCTCGTGTTAAAAATCTGAATTCTTCTAGAGTTCCTGATCTTCTGGGATGTGTGCGCAGTGCCTACCATCGTAATTGCGAAGTCT
+
9</0,54>>B;;6;;99<:955955A?:558B>AAAD?CC?C?BDDDCCC@BABCC@C@CCCC>B>AA@CCAA@D@BBBBB2BC?BBBC=A>@>156<8<>9BBBBBBAFGGCCCCCBCCC@C@CCBAAA:95:???=BBCCCCCCBCBABBCAC@C@@=@A>A?BBCCBCBCC?A@>>>0=;@9::9:*;CBAB:;;BAAACGCGADEFD5DBCDFAC@BB@DDDBBBC@C?BCCCCC=B99:,::;:ABABBBABB@@<@BB?BCCBBCAG?BBICACBA@
@ATNG8:04122:01692
GATGGTAGAGTATCATGTGTATCTCCAGAAGATCAGGAACTCTAGAAGAATTCAGATTTTTAACACGAGAGTAAACGTAAAAAAGAAGGTTTTACAAGACTCACGTTAACAATATTGCAGCAGTACGCACACAATCGAAGCGCAGTAAGGATGGCTAGTGTAACTAGCAAGAATACCACGAAAGCAAGAAAAAAGAAGTACGCTATTAACTATTAACGTACCTGTCTCTTCCGAAACGAATGAGTACTACTCTCAGAGACACACTACCATCGTAATTGCGAAGTCT
+
666=:<AGCBC>CAA;;;;;;;;?C?@;>>?>=8;<+0+/:86<//,/<7<;>>;99999'565:6<<<CBCBB=A@;;;;;;%;@=>@BBB9BCC:>BBBBBB:999?BA<B?>9<>>?ABCCBBAAABBCBABBBB=@@AABDBB@C@BAA>ACCCEFBB?:::?AA?CC?CDF<>???>5?9939AAAAA)=@5////;8=>@=D=@@??<?;?>IAA=@CBABBB@C=ABB=BBC?ABB:;:BECCCBBBBB:99CBBBBBCC@A@A???;>:BBAA?B@;;
@ATNG8:04124:01707
GATGGTAGACATATCGTACTCTCTGTACTCATTCGTTTCGGAAGTAGAACAGGTACGTTAATAGTTAATAGCGTACTTCTTTTTCTTGCTTTCGTGGTATTCTTGCTAGTTACACTAGCCATCCTTACTGCGCTTCGATTGTGTGCGTACTGCTGCAATATTGTTAACGTGAGTCTTGTAAAACCTTCTTTTTACGTTTAACTCTCGTGTTAAAAATCTGAATTCTTACTAGAGTTCCTGATCTTCTGGGTCTACGCTCGTCGCGCTACCATCGTAATTGCGAAGTCT
+
@::A:>:9;6BC?>@@@BBBBABBBBBCBAAA@BCBA9::18-/////(///5;;;BC>=5444:7=877799877;6AA===*>>7=@>=5>78519587==:>AAAAD6:;@AAA;;7;BB8=9;::===>E<?>>>=@?@BB@@>>>AAA=>>@:8768==8>:>>>>>DD>?;>;@@@2@5:///HH@,==@@@161;=>=>::::18888'6=;=<=@5<=9;799:88<;A7=;9><;5;88809566<<<AA@>>>>@@@@>;?<<<?A<?=?<<;6<666
@ATNG8:04091:01744
GATGGTAGCTCACGTACGTCACACGTACTCATTCGTTTCGGAAGAGACAGGTACGTTAATAGTTAATAGCGTACTTCTTTTTCTTGCTTTCGTGGTATTCTTGCTAGTTACACTAGCCATCCTTACTGCGCTTCGATTGTGTGCGTACTGCTGCAATATTGTTAACGTGAGTCTTGTAAAACCTTCTTTTTACGTTTACTCTCGTGTTAAAATCTGAATTCTTCTAGAGTTCCTGATCTTCTGGGATGTGTGCGCAGTGCCTACCATCGTAATTGCGAAGTCT
+
@@;;05<>@A=<66<>65:BC@ABCCCECB::7;AA@;AA6:6;BBBC;::;CAAA?B?BBCB?B?CCCABBBBB?BBCDD3BB?B@@A:AFBA>ABA=AA49899@=:>?>>>=>=<@@@=C=AA?;;==><@ADD<@>>>::;@?>>>B???A:;;;<AB<@<AAA@??@AA;@>>CC5A=A:>>???/?D89818/////967:1///)////86<5@@9??A==:;7;<AA@@@@:98;@6=///=;99:9==<<>6<<=8=>>>>>;?7;;@@=BBB@
@ATNG8:04095:01764
GATGGTAGCTCGCTGATGATATCTCCAGAAGATCAGGAACTCTAGAAGAATTCAGATTTTTAACACGAGAGTAAACGTAAAAAGAAGGTTTTACAAGACTCACGTTGACAATATTGCAGCAGTACGCACACAATCGAAGCGCAGTAAGGATGGCTAGTGTAACTAGCAAGAATACCACGAAAGCAAGAAAAAAGAAGTACGCTATTAACTATTAACGTACCTGTCTCTTCCGAAACGAATGAGTACTATGTAGAGCTCTATACTACCATCGACGAATAGAAGTCT
+
BCCD?BBCBABEFCCBBBCCCBCCC@DCC@CBBBCC?B@B???CCC?CC@B=@@A<>=>?1??FBBBBCBBAAD>@>BBCCC5CC@DACCC<CCEAFBBBBB;<;?AAAB?BBD=?@BBBABAB:::BAA@@<>:00*0;=9;;;@<B?B??<?BECCBA>=?>>>A@=AA<@@A:>=888)5994889:::%:=6<768@@@==:=;==>?:>:?@CBB?BAAACDE@C?CAA:@AA?BBBFBBBC@AABBB@?AAAA?@@B@;;7;@?@@>>><@@AA<@===
@ATNG8:04105:01734
GATGGTAGCACACGAGGATCTCATCGTACTCATTCGTTTCGGAAGAGACAGGTACGTTTAATAGTTAAATAGCGTACTTCTTTTTCTTGCTTTTCGTGGTATTCTTGCTTAGTTACACTAGCCATCCTTACTGCTGCTTCGATTGTGTGCGTACTGCTGCAATATTGTTAACGTGAGTCTTGTAAAACTTCTTTTTACGTTTACTCTCGTGATTAAAAATCTTGAATTCTTCTAGAGTTCCTGATCTTCTGGTGTCTGATCTGTATCACTACCATCGTAATTGCCGAAGTCT
+
444;0459977@00//)//999>9:=@666<<@=<:;9,5:7=8=?===;:388:333(353333-33(39;893338288;;9'33/33555)5333.337633/4;?<:<?:;778755515==;B;A>=;///97066--(-,,,--788222:::9948883;98<;656@?>>:9053799)--)-2999(23222,------6//7=08722$255/38382,,(****,,6,3.39:888499:466=666:99=>>>@>>>@@@;??::::5:7//*/97777<
@ATNG8:04111:01738
GATGGTAGTCTCAGATAGTCTATAGTACTCATTCGTTTCGGAAGAGACAGGTACGTTAATAGTTAATAGCTGTACTTCTTTTTCTTGTCTTTTCGTGGTATTCTTGCTAGTTACACTAGCCATCCTTACTGCGCTTCGATTGTGTGCGTACTGCTGCAATATTGTTAACGTGAGTCTTGTAAAACCTTCTTTTACGTTTACTCTCGTGTTAAAAATCTGAATTCTTCTAGAGTTCCTGATCTTCTGGGTGTATCAGCGAGTATCTACCATCGTAATTGCGAAGTCT
+
9;447;=6;6==;;;<<<<<=<<;::==655<9455<255.5.5::555939::::./)/5-,(,(**5,--/99;69<===)53-3:3333&333:594/)/>)///9:<6;:AABBBB>??F=?>BCCBC@;;7;@@B=CAA;;;BBBABB;;:CC@;;;?AA?B?A;::>>>@A?:::AB3:29:9999*488883:<;:;;=<;;.5959$9554=9=;<B?CCBBB@A=@>ABCCCB8;<A@=AA@@BBCCB;;;CBBBCBC@;;;CBB?C=AABC@CBCB
@ATNG8:04113:01751
GATGGTAGACATATCGTACTCTCTGTACTCATTCGTTTCGGAAGAGACAGGTACGTTAATAGTTAATAGCGTACTTTCTTTTTCTTGCTTTCGTTGGTATTTCTTGCTAGTTACACCAGCCATCCTTACTGCGCTTCGATTGTGTGCGTACTGCTGCAATATTGTTAACGTGAGTCTTGTAAAACCTTCTTTTTACGTTTACTCTCGTGTTAAAAATCTGAATTCTTCTAGAGTTCCTGATCTTCTGGCGCGTATGTATGTCGCCTACCATCGTAATTGCGAAGTCT
+
::<@7;;CDCDDCCBBCCD@A@@ACCCCCAAA?AAAA;::587>;78833.3;:::7=7<<>=8B7B?@=696222'22222$2727575'27;6=9>788)8:4:;:7@@:@>>><?AA<768<@====?<///-//<=9@@@;;<?@@@@AACBAA<@@@:>><>;>?@??;;;?;?>???5>;><A@A@@/@@>>>9>BB>>>;===:==??.;;><>5>;??:?@@@???<@=A@@A>>9<<<8<>A885;9///66;<?=AAA<@???@><@<@A<<8<@@@
@ATNG8:04126:01818
GATGGTAGAGTATCATGTGTATCTCCAGAAGATCAGGAACTCTAGAAGAATTCAGATTTTTAACACGAGAGTAAACGTAAAAAGAAGGTTTTACAAGACTCACGTTAACAACATTGCAGCAGTACGCACACAATCGTAGCGCAGTAAGGATGGCTAGTGTAACTAGCAAGAATACCACGAAAGCAAGAAAAAGAAGTACGCTATTAACTATTAACGTACCTGTCTCTTCCGAAACGAATGAGTACTACTCTCAGAGACACACTACCATCGTAATTGCGAAGTCT
+
999=5;;?BCCCC?><<<A@@@BAB=AAB?BBBBDC@C@AAABC@@;@B>B>ABC@BBBB5B@FGCBBBBCCCF=BB:::::*;B?B@CCC;CCB@B@AABBBBA?B?AC>AAB>AAABBBCAAAAAA>>>A;@<<=>>>=<<?AA;?:?>>9>A>><<<A;A@@@@@;<=8>?A6<<9990;==:>ACBB/==7=///99=AB:>:>BCB<?<?ACBC@BCAAABB<@<@@@<B@@=@CCCCCCCAAAABBBB@??BBBBBBAB<B??AAA>><CCCC?BA@@
@ATNG8:04091:01855
GATGGTAGCTCTGCTCTGACTCTCGTACTCATTCGTTTCGGAAGAGACAGGTACGTTAATAGTTAATAGCGTACTTCTTTTTCTTGCTTTCGTGGTTATTCTTGCTAGTTACACTAGCCATCCTTACTGCGCTTCGATTGTGTGCGTACTGCTGCAATATTGTTAACGTTAGTCTTGTAAAACCTTCTTTTTACGTTTACTCTCGTGTTAAAAATCTGAATTCTTCTAGAGTTCCTGATCTTCTGGCGCGTATGTATGTCGCCTACCATCGTAATTGCGAAGTCT
+
BBAA?CC@AADCCCCCCA696>?==BBA;;594;<<<8@@<@>@CCCBBCAFFBBBACADBBB?D@CBBBDDCBB?;;;<;*:B=ABDC>A<<>,0*0A;>@@CCCBBCACBBBBBBB?BBB@B>BBBBBBAC@DBBA@DBBBCCBBBBBADAA@A>A@@<?B=@?BBE@BCCCC;@;;<<.;=A<@?@@A,@DBBB=BCCBBA;;;0-0@@@,0000>;B<BC?;::A@??>A?CG;;;D@C@@=@@ABB???BCAABBBB>ACA>99989?;A599>==:;;;
@ATNG8:04098:01852
GATGGTAGCGCACACATAGATACAGTACTCATTCGTTTCGGAAGAGACAGGTACGTTAATAGTTAATAGCGTACTTCTTTTCTTGTCTTTCTGTGGTATTCTTGCTAGTTACACTAGCCATCCTTACTGCGCTTCGATTGTGTGCGTACTGCTGCAATATTGTTAACGTGAGTCTTGTAAAACCTTCTTTTTACGTTTACTCTCGTGTTAAAAATCTGAATTCTTCTAGAGTTCCTGATCTTCTGGGATGTGTGCGCAGTGCATCGTAATTGCGAAGTCT
+
<<<B@CBBBCCCBCBCCECCDCC@@ABA>BBC??@@@9@A4919<@CCBB?@?@AA=A>ABBB?C?CC@?;?>BB49999*38-333::1433@@393?;?A>ABBA@B@CCCCCGBB@BCC@D@BBCA@AAC>ABAA=BBBBBBBBBBCBBBBBB?CAA@AD@D?AACCCCCCB=A@>?>3?;@=;;;;:*;@@AC=CBBBBBBBCCACICC2C;;;BADBCB?BCCEBBB@C@BBBBCC=A<;;3;000<<>ABABBB;;;;>>=>;>*/0//*//59
@ATNG8:04111:01872
GATGGTAGTGATACAGATCAGACACCAGAAGATCAGGAACTCTAGAAGAATTCAGATTTTTAACACGAGAGTAAACGTAAAAAGAAGGTTTACAAGACTCACGTTAACAATATTGCAGCAGTACGCACACAATCGAAGCGCAGTAAGGATGGCTAGTGTAACTAGCAAGAATACCACGAAAGCAAGAAAAAAGAAGTACGCTATTAACTATTAACGTACCTGTCTCTTCCGAAACGAATGAGTACAGAGAGTACGATATGTCTACCATCGTAATTTGCGAAGTCT
+
===C@CCCCBCCDCCCCCCAA>>>;700/48:<BBB@C?BBCBBBC?BB@B@989AA@>@+;2857333<8:@:525:@@??,:;45.55)5;;7=<;;==;;;0669?:>AA<@@:9;CCBCCGGBBBDC@A:;:=@@@@???A=B?B;;:;BBEDDDD?AAACBA<??;??A?A@???8<>>9778888%8=8=:9;:<A@@<@<@AAB:=8=>;;<=@AAABBC?B?BBD=@@@6:::AABBBBBCCBBBCBBBB@@A>@@C;=96668387)//==59::>
@ATNG8:04092:01887
GATGGTAGTCTCAGATAGTCTATAGTACTCATTCGTTTCGGAAGAGACAGGTACGTTAATAGTTAATAGCGTACTTCTTTTCTTGTCTTTCTGTGGTATTCTTGCTAGTTACACTAGCCATCCTTACTGCGCTTCGATTGTGTGCGTACTGCTGCAATATTGTTAACGTGAGTCTTGTAAAACCTTCTTTTACGTTTACTCTCGTGTTAAAAATCTGAATTCTTCTAGAGTTCCTGATCTTCTGGTCTACTACACTGTACTCTACCATCGTAATTGCGAAGTCT
+
B@@>8==CCCCCCCAB@BB??@BCBBBBB@AA>::;C=BB=A7@<@AB@@=@B@@A@C?AA991;4:??<;;;<?87777-3>;>:;@@7000>@<@@B@BB??>>>;B@ECCCCCBB?BCC@C@DCABBBBC@BCCC@CCCBCCBBBBCCBAA@C@B@A>AD@C?BB@@@@BBB@BCABB:@;@>::::-;CAAC>CCCDCCCDCCACEEE5C@@BDADBBB@BCCCCBB?B@BBBCCB<??@<@BCCDDDDDCACEBBBBCCD?@@BCFE?B?BCCC?BA99
@ATNG8:04101:01908
GATGGTAGCGCACACATAGATACAGTACTCATTCGTTTCGGAAGAGACAGGTACGTTAATAGTTATAGCGTACTTCTTTTCTTGTCTTTCTGTGGTATTCTTGCTAGTTACACTAGCCATCCTTACTGCGCTTCGATTGTGTGCGTACTGCTGCAATATTGTTAACGTGAGTCTTGTAAAACCTTCTTTTTTACGTTTACTTTCGTGTTAAAAATCTGAATTCTTCTAGATTTCCTGATCTTCTGGCTCTCGTAGACAGATTCTACCATCGTAATTGCGAAGTCT
+
;;6C<>BEDBBBCIIBAABBC@@@BB<95@?=:=;;;/;@55.5;:::@@9=>9<9=A=?A>A4;:A@<:;:<A;>>??3?A=@A@@@999:?A=????BA=>><?@B?CIGDDCBC@BCC?B>BDDDCEBB@CDCC@C@@ABBCGCCCCCBBBC?CBB?BB?B?BBCBBBCCC@CBA@@6?;>:>>=>=@'@DEGE=CBAA<ABBAA>ACCC1CDCCB?B@CC?CCCC???:><BAABCC@C@A>ACBBBBBBDDDCCCC?CABB?AAABBB?C>BACC?C?99
@ATNG8:04101:01914
GATGGTAGGCGACATACATACGCGCCAGAAGATCAGGAACTCTAGAAGAATTCAGATTTTTAACACGAGAGTAAACGTAAAAAGAAGGTTTTACAAGACTCACGTTAACAATATTGCAGCAGTACGCACACAATCGAAGCGCAGTAAGGATGGCTAGTGTAACTAGCAAGAATACCACGAAAGCAAGAAAAAGAAGTACGCTATTAACTATTAACGTACCTGTCTCTTCCGAAACGAATGAGTACTGCGTCTCACTCTCGCCTACCATCGTAATTGCGAAGTCT
+
99//)/:;3:9;;=>>=<<<99559499949;9::>2945<<<<<A6=8-3,38:?BCDE5@>ADFDCCCCCCC>B@AACBB0;<5<;@AA7@AB?@@@AAAAAA?AGBB?BCD?B@AACCCCCCCCCDDBC@BD@?>@BCCAB??<AACCB?BDDCCBBB@BBBBBB@BB@A@@;>>@AA;A?=999999(9A??===AABAA<A:=>A@:>:>@CCC@CCBB@@?8>9;::.:AA;?@?BBCCBBB?@@@A@@@AABBB?AAA=@@@BCC@D?CCBA=>>00
@ATNG8:04108:01898
GATTATAGAGCTCTACATAGTACTCATTCGTTTCGGAAGAGACAGGTACGTTAATAGTTAATAGCGTACTTCTTTTTCTTGCTTTTCGTGGTATTCTTGCTAGTTACACTAGCCATCCTTACTGCGCTTCGATTGTGTGCGTACTGCTGCAATATTGTTAACGTGAGTCTTGTAAAACCTTCTTTTTACGTTTACTCTCGTGTTAAAAATCTGAATTCTTACTAGAGTTCCTGATCTTCTGGCGCTCTGTCACGTCTGCTACCATCGTAATTGCGAAGTCT
+
<<<26;BBC@??CCCABBAABAACCCB?B;;;80@;@+0//:::::;=<<;7=0894:484:::::<<8>4;<<<<,<?;@5522&2988188>6?@=ABBAA@>=?>?>A@@<@BB=A;;;;885;<9??AA=;;;@>A?????>>887>:866;AA<@<@BCAAAACB=@;;;;/;:=877777+7=ABD8>>AAAA=<=A=AAAA.;;>>:7=6::///8889>>=B<@<<<BB=@@@6777:9:=@@CC>>>AAADAA<?>@?<<8<;DCBB?BA99
@ATNG8:04128:01880
GATGGAGACACGTCGCACACGTACTCATTCGTTTCGGAAGAGACAGGTACGTTAATAGTTAATAGCGTACTTCTTTTTCTTGCTTTTCGTGGTATTCTTGCTAGTTACACTAGCCATCCTTACTGCGCTTCGATTGTGTGCGTACTGCTGCAATATTGTTAACGTGAGTCTTGTAAAACCTTCTTTTTACGTTTACTCTCGTGTTAAAAATCTGAATTCTTCTAGAGTTCCTGATCTTCTGGTATACACACTCGCTCGCTACCATCGTAATTCGAAGTCTA
+
@@;@7;=B@BAA666;><<ABA@?BB@B;BAAB=BD?C9666==<=:>><<;7<3884;6:7;;;;8888;1;<<<;.;@;?9999(9@@?9?>=6??9?BBBBB@BAA=?A;;6:AA5;5;==8858A<AA>><>>=@@BA>>>>@@=:::5///566163<?==>@@=<69////)/)/567777+7AAAD9?@@>>>==//-/=<<,=6;;?;?<>><>BBB@@@=D;>?>@@@=BAA8>>>>>@@@<><>>>???AAA<@>>>>B<@<;;;47-,*(
@ATNG8:04175:01312
GATGAGGACGAGCGTCTGAGAGGTACTCATTCGTTTCGGAAGAGACAGGTACGTTAATAGTTAATAGCGTACTTCTTTTTCTTGCTTTCGTGGTATTCTTGCTAGTTACACTAGCCATCCTTACTGCGCCTTCGATTGTGTGCGTACTGCTGCAATATTGTTAACGTGAGTCTTGTAAACCTTCTTTTTACGTTTACTCTCGTGTTAAAAATCTGAATTCTTCTAGAGTTCCTGATCTTCTGGGTCTACGCTCGTCGCGCTACCATCGTAATTGCGAAGTCT
+
-----7355-////4<<<<=@@<?>>@<;;5:444(4;.4.5<;;;6616<<<>4646CA=:C@A@@;:;;@A@;;;;;';@<@8:909455.555.55.554;;<6;;995;9924<<5;7;<@==55.5.5999399<555549994544334::<799-404455==<:;.5559457<755555$5::::,//<A<@<666:??@?+?>?<;7;95506==:;:;7<7>:8:@?=:9;A;@::9ACBBCBCBB;::A@@<@A?>@A<@;;;;@;@ABC
@ATNG8:04138:01359
GATGGTAGCATCATGCATATCTCACCAGAAGATCAGGAACTCTAGAAGAATTCAGATTTTTAACACGAGAGTAAACGTAAAAAGAAGGTTTTACAAGACTCACGTTAACAATATTGCAGCAGTACGCACACAATCGAAGCGCAGTAAGGACGGCTAGTTTAACTAGCAAGAATACCACGAAAGCATGAAAAAGAAGTACGCTATTAAACTATTAACGTACCTGTCTCTTCCGAAACGAATGAGTACGGAGTCAGAGCAGAGCTACCATCGTAATTGCGAAGTCT
+
99995:==CCBBBCCBBCBAAA=;:69<>;<BA::4-81398373:6<;7@>9:993988'96875:<=B585>3>>BABBA2AA=A5;;;-;BB=ABA@BBBAB>A>@C?CAA?ABAABDBCCCCBBBCBB@BBBB@BBBBCBBB;>;>00-0B@@AC>A@CDBCDB?BC=A@DABBBCC=BB@@99999)9A>BBBBCDCAA499,9@@@?C<?@BBE@AA@C???=D=???9?@@=@@@A99:?9=;;;ABA=>=;;;?>==9=8;:BB?B?BCCC?CCCB
@ATNG8:04148:01343
GATGGTAGTCTCAGATAGTCTATAGTACTCATTCGTTTCGGAAGAGACAGGTACGTTAATAGTTAATAGCGTACTTCTTTTTCTTGCTTTCTGTGGTATTCTTGCTAGTTACACTAGCCACCTTACTGCGCTTCGATTGTGTGCGTACTGCTGCAATATTGTTAACGTGAGTCTTGTAACCTTCTTTTTACGTTTACTCTCGTGTTAAAAATCTAAATTCTTCTAGAGTTCCTGATCTTCTGGCTCTCGTAGACAGATACTACCATCGTAATTGCGAAGTCT
+
;;44399<@;;<999<;;>;;=??@@C?;:::7459?=>><>8<<>>;;:8<@=BB?B?BB@@4;5;><444:::.43333$3:-3/77.////8699;7=B<474<BC@FDGCA@@DAFC@D@CCCCCCCC@CBBB?CBCBC@@@C@@@BBAAA?;;:?@@:=;>9;:>;A@@;@:;49=A=ECCCC1;9@@A699@:;9CBBB=AA@@0@@@?@<A?BE?BBABBBC?B@BBBCBA@A;;8<BBBBBCBCCCDCDCCCCCC@CABABB?C9<<@C@CAAA
@ATNG8:04155:01334
GATGGTAGCTCACGTAGTCACACGTACTCATTCGTTTCGGAAGAGACAGGTACGTTAATAGTTAATAGCGTACTTCTTTTTCTTGCTTTCGTGGTATTCTTGCTAGTTATACTAGCCATCCTTACTGCGCTTCGATTGTGTGCGTACTGCTGCAATATTGTTAACGTGAGTCTTGTAAAACCTTCTTTTTACTTTTACTCTCGTGTTAAAAATCTGAATTCTTCTAGAGTTCCTGATCTTCTGGGATGTGTGCGCAGTGCCTACCATCGTAATTGCGAAGTCT
+
;;5925@BDC=BAA>==<CBBBAAADCBC;:7;@@@:@B?BACBBEDBB?BDBBA?C?CBBB?B>ABDCBB???=A@BBB2A@;A988-8A@A599B?@D?A???BB=A>A>>>@@=@A@<@;<=<:;;?D=DCAA;@@@>>>=>=AA??===>:===;>><>=CBBAA???A<BAAAA5A:=7>=BBA/@==AA.A:::=AAA>>47777*8///;7;6>><>>??@>>;>=AAAA>>:9;;>4=///:99<==A>>>A=@@@<?>>>?B=C:==@@<@A@@
@ATNG8:04162:01335
GATGGTAGCATCATGCATATCTCACCAGAAGATCAGGAACTCTAGAAGAATTCAGATTTTTAACACGAGAGTAAACGTAAAAAGAAGGTTTTACAAGACTCACGTTAACAATATTGCAGCAGTACGCACACAATCGAAGCGCAGTAAGGATGGCTAGTGTAACTAGCAAGAATACCACGAAAGCAAGAAAAAGAAGTACGCTATTAACTATTAACGTACCTGTCTCTTCCGAAACGAATGAGTACCTCTCAGACGCTCGTCCTACCATCGTAATTGCGAAGTCT
+
@C;;76;?>BCJD966;@@@BABBD?BB=8<A@9844949;:8<8;6::7:7:;888=?>+=6:::====8889055;=>>>+>>:>:CCC7BAB>AA@ACBBBC>B>BA?@AA?BB??ABBCCCCCCDCBBAAA@A?A;:::AA@=A@A;;8;AABCDBCACCCCBB?BC@CCC>AA?==5<9929====/=>;?888===??<?<?AAB;><>ABCC?CCCBBCC?B?BBB>BBB?BBBBBAA?BBBBBBBCA@>>AAC<AAA;@@>>BB?B?BBBB???>>
@ATNG8:04162:01355
GATGGTAGCTCACGTACGTCACACGTACCATTCGTTTCGGAAGAGACAGGTACGTTAATAGTTAATAGCGTACTTCTTTTTCTTGCTTTCGTGGTATTCTTGCTAGTTACACTAGCCATCCTTACTGCGCTTCGATTGTGTGCGTACTGCTGCAATATTGTTAACGTGAGTCTTGTAAAACCTTCTTTTTACGTTTACTCTCGTGTTAAAAATCTGAATTCTTCTAGAGTTCCTGATCTTCTGGTCTACTACACTGTACTCTACCATGTAATTGCGAAGTCT
+
?@9;06;>B@@CAA;;656;>@?ADBBE@;;4:AA@,99295=>:<@@@>ACDCC@C@CCCE@E@EBBBBAA??=?BEDF3A@<@>?=5=B;;5;:?=?A?A:989<8=?=>?<@@?ABB>>8=;<///896<==D<;;;@>?>>@??>=888:37559994:;?>>;;;>>?9:6667,66=7;;;;;+;>BBC:?>====<<//,/=>>,=:==D=E=;:7;BBA>?>=A=@@@B<;8;AC=C>=>@@B:;:@AA@@@@;;;46536;4;---9949377
@ATNG8:04183:01379
GATGGTAGCATCATGCATATCTCACCAGAAGATCAGGAACTCTAGAAGAATTCAGATTTTTAACACGAGAGTAAACGTAAAAAGAAGGTTTTACAAGACTCACGTTAACATTATTGCAGCAGTACGCACACAATCGAAGCGCAGTAAGGATGGCTAGTGTAACTAGCAAGAATACCACGAAAGCAAGAAAAAGAAGTACGCTATTAACTATTAACGTACCTGTCTCTTCCGAAACGAATGAGTACCTCTCAGACGCTCGTCCTACCATCGTAATTGCGAAGTCT
+
>A;??A=CBBBCCBB=BBB=AB@@@;;><8<B@9:4081/>:///;5;;8?<?@?B@===+A<A?@BBBB;;;A:;:@@>>>0??=A5;;;&9@B?ABABCBBCE@B?B;;7:A=AABABBBBCCDDGCCBB@BCCC=@@BBBBBB?B?B;;7;BAAAABC?CCEB9999B>ACC:?:0//)///(/.///(/=6A???@@@BB<@;@@AD<@<@@CBB@BBCCCCC@C>BBC=B??=?BBFFDD??@@BBBA@=BBABAA<;;<=?;;;BB?C=??BC?BB@?
@ATNG8:04146:01399
GATGGTAGGACGAGCGTCTGAGAGGTACTCATTCGTTTCGGAAGAGACAGGTACGTTAATAGTTAATAGCGTACTTCTTTTTCTTGCTTTCGTGGTATTCTTGCTAGTTACACTAGCCATCCTTACTGCGCTTCGATTGTGTGCGTACTGCTGCAATATTGTTAACGTGAGTCTTGTAAAACCTTCTTTTTACGTTTACTCTCGTGTTAAAAATCTGAATTCTTCTAGAGTTCCTGATTTCTGGGTGCGCTACAGTCTCTCTACCATCGTAATTGCGAAGTCT
+
45<;056=0555554444544=:<5<566;;>7;;<>6;;9;:>>>@<@@<@CCCCBC>@@BB@CACCBB:;:@@<@ADCC5BB>??BB=AABB>BCC>BB@;;;@AC7;;DBBBBC89:?:@<ACCCAAAC>BC;;7<BBCCBBBDBBAB000=:>00,0=9=:@?@?>=@99499:9:*:;@:@@BBB2A@BBD6;;A;;;<;9;;@ADC1BBBCB=B>::69====9929599949,9<<;6<@888=??=<>@?@@ABDDACBAADE?B9;<BB?CA;;
@ATNG8:04155:01409
GATGGTAGTGTCAGTATGAGAGTGTGTACTCATTCGTTTCGGTAAGGAAGACAGGTACGTTAATAGTTAATAGTCGTACTTCTTTTCTTGTCTTTCTGTGGTATTCTTGCTAGTTACACTAGCCATCCTTACTGCGCTTCGATTGTGTGCGTACTGCTGCAATATTGTTAACGTGAGTCTTGTAAAACCTTCTTTTACGTTTACTCTCGTGTTAAAAATCTGAATTCTTCTAGAGTTCCTGATCTTCTGGATAGCGACGCGATATACTACCATCGTAATTGCGAAGTCT
+
@CBB@EBBBA?:///77/555459887----5729;<;3<;)//)/)/)///--(/////696:;9@4:5:?94489944.4444&4828888803737>4===;;;5388<9:49BBBBBBB>AAA@C@HBBBCCBC?AB@@=ABBBBBBCBCBBBAAAC?C9999C?B?BB;;;CCCC?BA@@@3@=@><;;;.;BBFJ=BBDDDFA@@A5;;;;*;ABBD@D?BB?BBCCCBB?B@AAACBB@BBB@BBBBABBBAAACCCA@ADCC@BBBCDD@D;;;CC?C;;:
@ATNG8:04156:01406
GATGGTAGCTATACGTATATCTATGTACTCATTCGTTTCGGAAGAGACAGGTACGTTAATAGTTAATAGCGTACTTCTTTTTCTTGCTTTCGTGGTATTCTTGCTAGTTACACTGCCATCCTTACTGCGCTTCATTGTGTGCGTACTGCTGCAATATTGTTAACGTGAGTCTTGTAAAACCTTCTTTTTACGTTTACTCTCGTGTTAAAAAATCTGAATTCTTCTAGAGTTCCTGATCTTCTGGTAGAGCGTGCATATATCTACCATCGTAATTGCGAAGTCT
+
;;==:>@@;;=;;;;;=>>>@CB==>??AB;;:;EDG>DF?C@AABCEEE?BBBBB?B@CCBB?B=AACDBBBBB?AAAAA1??;>>??7?B>=<=?C>AB?B>??A?:=>>>???<;:;:>:>>>>@@AA=AAA8<=>>;;>=AA@AAA@@>9>>>7;;7;:;>???==>=9<=?>?2?:?8:;;;:):@887)8::;<?9759-56888#775783939949?F@@??<@=A;;;=<6<<=:===A@>>=>@?>=>>>@AAA=@@@>>><?588AA<=>>?
@ATNG8:04161:01404
GATGGTAGTGTGTGCTCTGAGAGTAGTACTCATTCGTTTCGGAAGAGACAGGTACGTTAATAGTTAATAGCGTACTTCTTTTTCTTGCTTTCGTGGTATTCTTGCTAGTTACACTAGCCATCCTTACTGCGCTTCGATTGTGTGCGTACTGCTGCAATATTGTTAACGTGAGTCTTGTAAACCTTCTTTTACGTTTACTCTCGTGTTAAAATCTGAATTCTTCTAGAGTTCCTGATCTTCTGGACGACGCGCACTGACACTACCATCGTAATTGCGAAGTCT
+
,,,,(,,58;@A655999////////78:<:::6:>BD8957@.566;;;;9B@@9949:==@@;>;?<<A@BB>>9==<<A+@<7>=<>3=00/,//<8<>:==<<<@466>>;;;@455?7?;@D;:;:;B=BBBB8;<DBBBCBCCBAAA;;;?BBB?CB@C=@?@@@@A@@9>;;;0929<9999*45::;4@<@@@@;999.555&5;5558<66515@A=@BB>?>;=>?>>:>;:6::000>><=???BBBBAAAB?BBBBAA?B=BBBC@CDDC
@ATNG8:04167:01406
GATGGTAGCTATACGTATATCTATGTACTCATTCGTTTCGGAAGAGACAGGTACGATTAATAGTTAATAGCGTACTTCTTTTTCTTGCTTTCGTGGTATTCTTGCTAGTTACACTAGCCATCCTTACTGCGCTTCGATTGTGTGCGTACTGCTGCAATATTGTTAACGTGAGTCTTGTAAAACCTTCTTTTTACGTTTACTCTCGTGTTAAAAATCTGAATTCTTCTAGAGTTCCTGATCTTCTGGACGACGCGCACTGACACTACCATCGTAATTGCGAAGTCT
+
9949.5:=@A<>CAA<@??BBED<9:??A@BC@CDCC=BB=A>BAAADA@<@A00004:4:;=85<>BBCBBBCB>=88999'9>5:;??7>A@?38:?:=A=@:98AA7;;@==>DD=>>>;?=?@A778;@<@@BB<>>>AA@>>>==@@;;;A:;::=@A<@=A@@@AAABB<@====/=8<9>@BBA/A@>@A7>>>>>?BADD49979+99:;B<B=AA:>ACAA@@<@<@A??><8<<<9>=<><>@A>>=<>BBA::;B=@>==>><A:>>?><@?=>
@ATNG8:04173:01424
GATGGTAGTCTCAGATAGTCTATAGTACTCATTCGTTTCGGAAGAGACAGGTACGTTAATAGTTAATAGCGTAACTTCTTTTCTTGCTTTCTGTGGTATTCTTGCTAGTTACACTAGCCATCCTTACTGCGCTTCGATTGTGTGCGTACTGCTGCAATATTGTTAACGTGAGTCTTGTAAAACCTTCTTTTACGTTTACTCTCGTGTTAAAAATCTGAATTCTTCTAGAGTTCCTGATCTTCTGGTCTACTACACTGTACTCTACCATCGTAATTGCGAAGTCT
+
:4445::==<566669;>55454444<;;4555455>265154555;5445:444:.4.4=8;*0)/87----(-8(--88+88+//::1/////)//838;433399<8>@@CBCBA<@AA=A?BB;;;9;B>;;:B<AACA@@B::9>?995@A9DBB?BA;?2:99445=;?;=::::*929;9999*4444<)55?;@@A@@@6====(==9>?:?:@B;@@BA@?@<@;AA@BBB=@;;7;ABCCCCEDDABBCIIEECC?@@;;;C?B7;;AA>@@@@
@ATNG8:04179:01404
GATGGTAGTAGTACACTAGTCATACCAGAAGATCAGGAACTCTAGAAGAATTCAGATTTTTAACACGATAGTAAACGTAAAAAGAAGGTTTTACAAGACTCACGTTAACAATATTGCAGCAGTACGCACACAATCGAAGCGCAGTAAGGATGGCTAGTGTAACTAGCAAGAATACCACGAAAGCAAGAAAAAGAAGTACGCTATTAACTATTAACGTACCTGTCTCTTCCGAAACGAATGAGTACACACTCTCATATGACACTACCATCGTAATTGGAAGTCT
+
@>9904;<A;;9GFHCCBBB=B@;@@AAAACDABBA?AACDDBBBB>@@=@@@@@@?CCC3B?CCCBBBBAA?B=A:;;CCC0@@;A=@@A3?@@=AA@CCCA@@>A?::6;@A=AAFGDCCCCLGDB@@@@=@BBB@CBBAAA??:@>;;;5;?>?@BBC?CCAAA@=C@=0009>>>AA2:8;5;DEDD/997;///;8==B<?<?@@@;>:==BAA=@@AAAAA=@????9???9?AAAA?>?BBBB??>;988:9:AAA@B@B=>=BC>B<A?B:><??
@ATNG8:04182:01422
GATGGTAGGAGACACGTCGCACACGTACTCATTCGTTTTCGGAATGGAAGACAGGTACGTTAATCGTTAATAGCGTACTTCTTTTTCTTGCTTTTCGTGGTATTCTTGCTAGTTACACTAGCCATCCTTACTGCGCTTCGATTGTGTGCGTACTGCTGCAATATTGTTAACGTGAGTCTTGTAAAACCTTCTTTTTACGTTTACTCTCGTGTTAAAAATCTGAATTCTTCTAGAGTTCCTGATCTTCTGGTATACACACTCGCTCGCTACCATCGTAATTCGA
+
;;6=9==B=@;>;<<>=>>====>>===65595:4///&-505(--(-(-8--/6:;;43.3.33::4:488;;;998<377373$5=2<8877&5>?>8>9929A>=@A?=<8=????AAA=@@?9=8===;;:?@<AA@@:>=@A?A===>=@@====5:99:;?:><>@AAAAA=@597777)/)/5/////(/<>>@:>>>@@@@A@?5::::+;==>A;@=BB<>?@B@@@<@=>>>@@@<A<<8<A>>>>>@;;<999556;;;299---3-32977
@ATNG8:04156:01471
GATGGTAGATACTCGCTGAACACCCAGAAGATCAGGAACTCTAGAAGAATTCAGATTTTTAACATCGAGAGTAAACGTAAAAAGAAGGTTTACAAGACTCACGTTAACAATATTGCAGCAGTACGCACACAATCGAAGCGCAGTAAGGATGGCTAGTGTAACTAGCAAGAATACCACGAAAGCAAGAAAAAGAAGTACGCTATTAACTATTAACTTACCTGTCTCTTCCGAAACGAATGAGTACATAGATATACGTATAGCTACCATCGTAATTGCGAAGTCT
+
@@;B@CCCCCCCC<<<?@@:??@D<BBB?9:0<>>*0+/7::@=A<>>;?<@AAAADDD3C>BBBCBA??ABAB>>>:==<<+5857;??8@B==A@BB@BBBC?B@C@<???=>>>@CCCBBDDDCCBBA?CCCC<@@@@BA@@:?<?BB?BBB@@CCA>AAAAAB@CC>>>>9>>?<<5::::>AAAA/A@<@887AAADD7;8;@>?1808<7;>59:@???A<@;:::3;==8>>>?@@@@B>>>AA@@?AAAAAA<<=@<??@@AA=C9==6637A@@
@ATNG8:04181:01446
GATGGTAGCTCTGCTCTGACTCTCGTACTCATTCGTTTCGGAAGAGACAGGTACGTTAATAGTTAATAGCGTAACTTCTTTTTCTTTGCTTTCGTGGTATTCTGCTAGTTACACTAGCCATCCTTACTGCGCTTCGATTGTGTGCGTACTGCTGCAATATTGTTAACGTGAGTCTTGTAAAACCTTCTTTTTACGTTTACTCTCGTGTTAAAAATCTGAATTCTTCTAGAGTTCCTGATCTTCTGGGCTGCGCTGATATGCGCTACCATCTTAATTGCGAAGTCT
+
;;<C::5@@;56>=;;<666<;;;<<<==>9828??>8@@8;:6CBA@@=700///)/3///>5;7;?;<=5525<8===;;'444)489;2<:;;166;6;<<666=F@CCDDCCEEACBC@C>BBB@AB@@=AAAA?CBBBBABBC@@@AAAABA;;;?BB?B?AAB;;;BED@@@@@@3A;A49:@@@0@@DCE:B:;9995555.5999(9456;9<@ED@BCA;;9C@C@CBBBBC;:;FI?GCCCCBBCCCGCCDBBC@@>@AAA=@=@?AABB@CB??
@ATNG8:04141:01493
GATGGTAGTCTCAGATAGTCTATAGTACTCATTCTTTCGGAAGTAGACAGGTACGTTAATAGTTAATAGCGTACTTCTTTTTCTTGCTTTCGTGGTATTCTTGCTAGTTACACTAGCCATCCTTACTGCGCTTCGATTGTGTGCGTACTGCTGCAATATTGTTAACGTGAGTCTTGTAAAACCTTCTTTTTACGTTTACTCTCGTGTTAAAATCTGAATTCTTACTAGAGTTCCTTGATCTTCTGGAGATACACATGATACTCTACCATCGTAATTGCGAAGTCT
+
A@?A055=;<66666:<<;;;;><<<==65482333(34.4.//8///766;;7>>89,338;6;7=B<<::85:25:;;;*7=<==;93<333488959957>>A@@;@@;;;:@@<>BB:>9<==9:8>>;AA??:?BAAA@@>>>@>>>@?@7987<A?8>:;:;@@@AAF9<::::-:7<4:;===+=>?AA9>>>;77///<7<<=2=>>:@7<7//+/5988;;:6<+/).98550/--222223889>>?@@@BAAA@A=?<9:::6:-//==9@66:
@ATNG8:04147:01510
GATGGTAGCACGAGTCACTCATATCCAGAAGATCAGGAACTCTAAGAAGAATTCAGAATTTTTTAACACGAGAGTAAACGTAAAAAGAAGGTTTTACAAGACTCACAGTTAACAATATTGCAGCAGTACGCACACAATCGAAGCGCAGTAAGGATGGCTAGTGTAACTAGCAAGAATACCACGAAGCAAGAAAAAGAAGTACGCTATTAACTATTAACGTACCTGTCTCTTCCGAAACGAATGAGTACTGCTTCTCACTCTCGCCTACCATCGTAATTGCGAAGTCT
+
799;,//:95555;<<565?955<>.6669=<<995.54977793//)/8383-///)/////#/)/37333:::;;39344444$5949.555&555.5;;://////)/38;1::9488::>@:99@@D999CC@BBBB8;:??@ABB?A=A00-0<<:=/456:::<=>7<<7B<827933,332,2:===.;A:><<=A7758282888A<A=A>@@@@D><9948347<<=<???>BBB=BB@@@@@=@@ABBBBB===>EAA8;;::;;5;4::??=@BBB
@ATNG8:04144:01557
GATGGTAGGACGAGCGTCTGAGAGGTACTCATTCGTTTCGGAAGAGACAGGTACGTTAATAGTTAATAGCGTACTTCTTTTCTTGCTTTCGTGGTATTCTTGCTAGTTACACTAGCCATCCTTACTCGCTTCGATTGTGTGCGTACTGCTGCAATATTGTTAACGTGAGTCTTGTAAAACCTTCTTTTACGTTTACTCTCGTGTTAAAAATCTGAATTCTTCTAGAGTTCCTGATCTTCTGGTGTCTGATCTGTATCACTACCATCGTAATTGCGAAGTCT
+
9;5;9>>E?@@A=<=;;;;;;?CC?CBBAB?@;@@AC>BB@B?BBBDBBB@CCCCC@B@BBCB?CBCCCCBBBAB;:::9-;C>?>A@<ACBC@BCC@CH<=;CDDF@DCCCCCCC@CCC?B?CA@ACCC@BDCC@CBBBCCB@@@DFDBBAB?BCC@CC@C>@ADCBBB:;8;CCCD<B?A><;;;.;CCCE?CBBBELFBBBACDDD2GBBBB?B?BD?BBDBBBB@B@BBCCBB?BBC@CDAAABBCCCBAACCCCDBB?BCAABB@C>???C?BB??
@ATNG8:04146:01576
GATGGTAGTGTCATATGAGAGTGTGTACTCATTCGTTTCGGAAGAGACAGGTACGTTAATAGTTAATAGACGTACTTCTTTTCTTGTCTTTCTGTGGTATTCTTGCTAGTTACACTAGCCATCCTTACTGCGCTTCGATTGTGTGCGTACTGCTGCAATATTGTTAACGTGAGTCTTGTAAAACCTTCTTTTACGTTTACTCTCGTGTTAAAAATCTGAATTCTTCTAGAGTTCCTGATCTTCTGGAGATATCATCAGCGAGCTACCATCGTAATTGCGAAGTCT
+
0000)55>:=666>>?=;;::44444444334555/=8=<<<,///77<7,54<<<8<054::-4.4448889:44.45<:+<<0449880983793333.3<6344::<9?>BBCHCCFBAA@C?@@BBBCCC@CGEC@DCBBCBCBCBDCBBB@@=ADB@CB?D@BA;;;;?@@=ADDDD9;5;>;;;;.9=>?@:B@@@BBB@@A9@@@A0ABCCCAC@CD@<;;BAB@ADACDBBCC>@@C@B@@@AADBBBCBCBCDCBBB@DCCCCB>A>:::D@CBBB
@ATNG8:04155:01575
GATGGTAGGCACTGCGCACACATCCCAGAAGATCAGGAACTCTAGAAGAATTCAGATTTTTAACACGAGATTAAACGTAAAAAGAAGGTTTTACAAGACTCACGTTAACAATATTGCAGCAGTACGCACACAATCGAAGCGCAGTAAGGATGGCTAGTGTAACTAGCAAGAATACCACGAAAGCAAGAAAAAAGAAGTACGCTATTAACTATTAACGTACCTGTCTCTTCCGAAACGAATGAGTACGTGTGACGTACGTGAGCTACCATCGTAATTGCGAAGTCT
+
4449.55=7==?666>;;;=666>=6===9>>>><<8<8///8777144.3-33833333$3-3::<<=<==??8;?@@@@@0@C;@2:;;-::?9=959<>B?A=???=4=>?<898BBCCBAAA@@@@@@<@BBB?BA:99987;B?@@??AA@A@@@C<>>@A@>9>=;00059;;<<37994677766$/938///88A=<;>=A<==5;5;<AAC@CBBBAAA=?=?DE>??@@BBA@@000>6;;A@@@ABA??@BCDCC@C???=?9=9@99:<<<<=
@ATNG8:04175:01566
GATGGTAGCACGACACGACGATGTGTACTCATTCGTTTTGGAAGAGACAGGTACGTTAATAGTTAATAGCGTACTTTCTTTTTCTTGCTTTCGTTGGTATTTCTTGCTAGTTACACTAGCCATCCTTACTGCGCTTCGATTGTGTGCGTACTGCTGCAATATTGTTAACGTGAGTCTTGTAAAACCTTCTTTTTACGTTTACTCTCGTGTTAAAAATCTGAATTCTTCTAGAGTTCCTGATCTTCTTGAGATACACATGATACTCTACCATCGTAATTGCGAAGTCT
+
445?7<BD@;;@==>>;;;====ABBCDCCCC@BBBDD:C@C@AA@@ABB?B@?9:988BC=<8A=@BCBA=<373(39;=?+=B?C;::1;::1:3:7;8.;<8=873=A5>>?>>>@@=BAB:<:<AA768;;=@AAA====BAA@@?????888;8888=@@;><>>>@???@@<@AABB5;7:;@@AAA/AA>>>9>@BBAAA@?>37777)9<<;A=B<>>;>?@A>>><@<@@AAAA7==;C;;;<>AAA><>AAA@??@AA<@9999949///==5=88<
@ATNG8:04183:01559
GATGGTAGGCGAGAGTGAGACGCAGTACTCATTCGTTTCGGAAGAGACAGGTACGTTAATAGTTAATAGCGTACTTCTTTTTCTTGCTTTTCGTGGTATTCTTGCTAGTTACACTAGCCATCCTTACTGCGCTTCGATTGTGTGCGTACTGCTGCAATATTGTTAACGTGAGTCTTGTAAAACCTTCTTTTTACGTTTAACTCTCGTGTTAAAATCTTGAATTCTTACTAGAGTTCCTGATCTTCTGGGCTGCGCTGATATGCGCTACCATCGTAATTGCGAAGTCT
+
4:44.5;;39@;>666>===?;;;;;::99/0+/7::18?7:7;;?@C?@=?BBCB?B?BBCC?C@CCCC??;8>1<:7:7):@9>8899&57771833,3;3255757179:77797::>><>=AAA886>A;@@??<@@?=<<>?:::>>6//93/./588485999;;9<9=:99;>@2@<?<>>AAA/??:;:0717;///9::=::;<-9//,/=6;7?@7::;;;>>?<@<@??>>>:666909///;787==<>;;;;;<;766699:7>-//3746676
@ATNG8:04136:01591
GATGGTAGAGTATGCATGTGTATCTCCAGAAGATCAGGAACTCTAGAAGAATTCAGATTTTTAACACGAGAGTAAACGTAAAAAGAAGGTTTTACAAGACTCTCGTTAACAATATTGCAGCAGTACGCACACAATCGAAGCGCAGTAAGGATGGCTAGTGTAACTAGCAAGAATACCACGAAAGCAAGAAAAAGAAGTACGCTATTAACTATTAACGTACCTGTCTCTTCCGAAACGAATGAGTACACATCGTCGTGTCGTGCTACCATCGTAATTGCGAAGTCT
+
44443955/9;;///977<=;99:44.4::69:556<7@7@@<556;9>?<?:=;495555$5755666;;<>>@8=BBBDCD5CCAC@CCB:B@@;?:936600/6;<==9@??9==@=A@@@A?A@@BCBB?C@@@;@A;89>@@=C=A;;7:?BCBB<B>A@?A??;<><@99177777)7;;177777'25068855879=*/(/6//(.479BCC?BB@:;:B=B69:@;>??=@?@AAABBBCB??>;::@A@999====99=99782;5;;;9:>837
@ATNG8:04152:01606
GATGGTAGCAGACGTGACAGAGCGCCAGAAGATCAGGAACTCTAGAAGAATTTCAGATTTTTAACACGAGAGTAAACGTAAAAAGAAGGTTTTACAAGACTCACGTTAACAATATTGCAGCAGTATGCACACAATCGAAGCGCAGTAAGGATGGCTAGTGTAACTAGCAAGAATACCACGAAAGCAAGAAAAAGAAGTACGCTATTAACTTATTAACGTACCTGTCTCTTCCGAAACGAATGAGTTACGTGTGCGACGTGTCTCCTACCATCGTCCGACTAAAGTCT
+
///7)////7<::;555555<<45905>>7;;;<49387===@>?@;>>:@@899798999'31777:::99222'2244;;;(5526:>@@2??@496A:99444.438<6<44044;;>@AA999BBBBAA<@@;;5:??<<:00+04=<>7;===BB>C?AA@;?=:>>8===6>8::=6433633333$371722255587262--(--(-(--00>:><><:;;+0+/::197605////(/656/------233557:3666,..../9166998;18334
@ATNG8:04160:01583
GATGGTAGTGTCATATGAGAGTGTGTACTCATTCGTTTCGGAAGAGACAGGTACGTTAATAGTTAATAGCGTACTTCTTTTCTTGTCTTTCGTGGTATTCTTGCTAGTTACACTAGCCATCCTTACTGCGCTTCGATTGTGTGCGTACTGCTGCAATATTGTTAACGTGAGTCTTGTAAAACCTTCTTTTTTACGTTTACTCTCGTGTTAAAAATCTGAATTCTTCTAGAGTTCCTGATCTTCTGGCTCTCGTAGACAGATACTACCATCGTAATTGCGAAGTCT
+
BB@A:<>DD@ABC@@BBBCCCCCBBBAAAB:;9;BAC<CB=?7?;;>A@A>BA@@A@D?BB?@;@<ABBA@@@@@9;;::-9?;<<899.93457;;=9AA9:>=@BBACCCCDCCD?BBD?C?BCB@@A@A;ACBB?BBCCCCBCCCBBDCBBB?CCC?BC?C?BA@AABBCC@BA@@@596:?BBCCCC+CC;::6;ABABBBBBCACCCC5CCBBCBC@BC@BCCCCBB?B@CBBBCC?B9989BBBBCCCCBBCCCC@DDDC@BBBCBB?A<AACE@CB??
@ATNG8:04172:01629
GATGGTAGCTCTGCTCTGACTCTCGTACTCATTCGTTTCGGAAGAGACAGGTACGTTAATAGTTAATAGCGTACTTCTTTTTCTTGCTTTCGTGGTATTCTTGCTAGTTACACTAGCCATCCTTACTGCGCTTCGATTGTGTGCGTACTGCTGCAATATTGTTAACGTGAGTCTTGTAAAACCTTCTTTTACGTTTACTCTCGTGTTAAAAATCTGAATTCTTCTAGAGTTCCTGATCTTCTGGTATACACACTCGCTCGCTACCATCGTAATTGCGAAGTCT
+
@A;;05:ACBBBCCCCCCCBBBBBCBBBCC@?<?AAA=BB?B@BBCCDEE@CCCBB?B@BBBD?C@BBBCCDCBB?BDDDD1AA<@@DD=CCCC:<;B>BCACCBCCDACCCCCCCC?BBB?B@CDBBBBBC@CCDB?CCCBBBDCCBBBCBBBB>BCD@BB>B?BB?@@CAA@;=0000+0,080000+0A@BD?CCBCCBCBBB?BCCC5C@AAD@CACC@BCBBBBC?C@BBBCBB?BBC@CCCBECCCDCC@??CCCCAA?AABABB?B=@@BD?BBBB
@ATNG8:04178:01620
GATGGTAGTATATCGCGTCGCTATCCAGAAGATCAGGAACTCTAGAAGAATTCAGATTTTTAACACGAGAGTAAACGTAAAAAGAAGGTTTTACAAGACTCACGTTAACAATATTGCAGCAGTACGCACACAATCGAAGCGCAGTAAGGATGGCTAGTGTAACTAGCAAGAATACCACGAAAGCAAGAAAAAAGAAGTACGCTATTAACTATTAACGTACCTGTCTCTTCCGAAACGAATGAGTACATAGATATACGTATAGCTACCATCGTAATTGCGAAGTCT
+
566=:>C@BBBBB@>>666=@;;;>9:996///://,69==<555:387)/)/////;;;+:69:455<;:9:;37349===0=?;@2999*99@;::6;>=<::.929=:>AA79:@?A@AABCBBABABA?;;;B=:::??DCC@C@D::65>>89<:=9?@=>@B=BA?@A=588?>=3722+255555$5:4:657C@@?A:>:<@BB=D=@@<<<@CBAAA@@;?;@@C=AAA>:99AAABBCBBAB>BAAACB?>>>A==:;;<@DD<B588=>:;<78
@ATNG8:04148:01679
GATGGTAGCAGACGTGACAGAGCGCCAGAAGATCAGGAACTCTAGAAGAATTCAGATTTTTAACACGAGAGTTAAACGTAAAAAGAAGGTTTTACAAGACTCTACGTTAACAATATTGCAGCAGTACGCACACAATCGAAGCGCAGTAAGGATGGCTAGTGTAACTAGCAAGAATACCACGAAAGCAAGAAAAAAGAAGTACGCTATTAACTATTAACTGTACTTGTCTCTTCCGAAAACGATGAGTACCTCTCAGACGCTCGTCCTACCATCGTAATTGCGAAGTCT
+
;=B?:@@E>;;<;;;;665=<55555::<8<<@@BC=?;=99334=2886:489333333$3,332699//.(.7.../////$5>494;;;+9;;)/----,,2--(/37717/3-3;9:<<<<<6555;5958=@9545<=BBBBB?C@BAA>B??:?45469::B=>7<C198=283777188;69;;;;;&8822222:::99596:533254------2,3375554;42222&22222:5534,-----4876665556388855555==9<7>:<<>;=BB
@ATNG8:04164:01675
GATGGTAGTGTCATATGAGAGTGTGTACTCATTCGTTTCGGAAGAGACAGGTACGTTTAATAGTTAATAGACGTAACTCCTTTTTCTTTGCTTTCGTGGTATTCTTGCTAGTTACACTAGCCATCCTTACTGCGCTTCGATTGTGTGCGTACTGCTGCAATATTGTTAACGTGAGTCTTGTAAAACCTTCTTTTTACGTTTACTCTCGTGTTAAAAATCTGAATTCTTCTAGAGTTCCTGATCTTCTGGGTCTCTCTCTCACGCACTACCATCGTAATTGCGAAGTCT
+
<<<<:==A@;;;;>>>==;;:;:<==;;;<4505:9<4;;594555999<4994449)4.44::.944:4//://)///)/777'777.334;(55:94955.5<.5665===ABBCCCCC@CAC@C@CBAAAA@A<ABCB?BBBAAAAAB@@@CCBCC@@@A@BB;A=?@@:;:BBD=C::;:.924859555$4:;<<3;99555555;.5555$5555;7<9<@=?@@::99298>@@ABB?AACD=;;;CBAAABB@@ACCBAAA@CAAAA@<>9000>:@A@@
@ATNG8:04175:01672
GATGGTAGAGTATCATGTGTATCTCCAGAAGATCAGGAACTCTAGAAGAATTCAGATTTTTAACACGAGAGTAAACGTAAAAAGAAGGTTTTTACAAGACTCACGTTAACAATATTGCAGCAGTACGCACACAATCGAAGCGCAGTAAGGATGGCTAGTGTAACTAGCAAGAATACCACGAAAGCAAGAAAAAGAAGTACGCTATTAACTATTAACGTACCTGTCTCTTCCGAAACGAATGAGTACGTGTGACGTACGTGAGCTACCATCGTAATTGCGAAGTCT
+
994405:CCCBBCCCAAACCB@@@@=@;;59>>>?A>@@CCCCBBB@CC?B?@AC99999*;@CCCCCCCCBBC<A@=====,>@;@4;;;;*;AB?BCCCCBBBB>B>BB=BBC>BBBBBCBCDCCCDDDDD?CCDD?BBA???@A=B@CCB?BBCCBBBB?BBBBB@>BB@BBB<>>@>>3><>:99999(8>:?888AAAAA7;:=@@@;?<??DBB?BCAAABB?A@BCC=C@@>?BBBBBCCA@?CDCCCCB???BABCBB>A?@BBB?@?@CBB?BB??
@ATNG8:04177:01665
GATGGTAGAGTATCATGTGTATCTCCAGAAGATCAGGAACTCTAGAAGAATTCAGATTTTTAACACGAGAGTAAACGTAAAAAGAAGGTTTTACAAGACTCACGTTAACTATATTGCAGCAGTACGCACACAATCGAAGCGCAGTAAGGATGGCTAGTGTAACTAGCAAGAATACCACGAAAGCAAGAAAAAAGAAGTACGCTATTAACTATTAACGTACCTGTCTCTTCCGAAACGAATGAGTACTACTCTCAGAGACACACTACCATCGTAATTGCGAAGTCT
+
944405;=CDAA?@A959@ABABBB=@9503:::5;6;>A;;;AAB>BB@C@CDBBBDEE3C?DFCCBCDCCCC>BBDHDDE5A@>@?BAB8A@@<@A;::@AA@=A?CBBBBC?@??AABBBBA@??:::>8888?=?>>>@@;;6;<=<<:>===?ADD=A@@>>>=;;66//)/3777)//////////$-8,3...779::6:69999<?<?ADCC@;;;BBAA>B?BBB=BBB8;;ABBBAAEDDAAACDBAABAAAAAAA>A=<987555BBCC@CCC@
@ATNG8:04138:01704
GATGGTAGTGTCAGTGCGCGTCGTCCAGAAGATCAGGAACTCTAGAAGAATTCAGATTTTTAACACGAGAGTAAACGTAAAAAGAAGGTTTTACAAGACTCACGTTAACAATATTGCAGCAGTACGCACACAATCGAAGCGCAGTAAGGATGGCTAGTGTAACTAGCAAGAATACCACGAAAGCAAGAAAAAGAAGTACGCTATTAACTATTAACGTACCTGTCTCTTCCGAAACGAATGAGTACACATCGTCGTGTCGTGCTACCATCGTTCCTTCTGAGTCT
+
@@@@@B@BBBBCCCCCCCCCCCBBB?CCC@CDCCBB>A8;;BBCBB?BB@E?BBBBBAAA2A>???AAABBBFD:?<;;;;;':=<@5;;;*:BD@ECCCCBC;;;;@EF?BBF@AA?@ACCDGCCDCCCDA?@>00-0===@A::5;=A@@<@@@AACCD?BABBBC?BB?BB@<==@AB877567789:)8>9::::<;96706499??=B=?:@@@<?????>?;?799?9?9958?@ABBBBBBAA@?@??@@?A?==BBB@@A@==*0*0*0=::<B?@
@ATNG8:04142:01723
GATGGTAGCTCTGCTCTGACTCTCGTACTCATTCGTTTCGGAAGAGACAGGTACGTTAATAGTTAATAGCGTACTTCTTTTTCTTGCTTTCGTGGTATTCTTGCTAGTTACATAGCCATCCTTACTGCGCTTCGATTGTGTGCGTACTGCTGCAATATTGTTAACGTGAGTCTTGTTAAACCTTCTTTTTACGTTTTACTCTCGTGTTAAAAATCTGAATTCTTCTAGAGTTCCTGATCTTCTGGATATGAGTGGCTCGTGCTACCATCGTAATTCGAAGTCT
+
BBBB?BBA@?@BCCBBCBB;;;AA@@A@A@@@<::5<6>>;C<@ABA<<@:>><<:49.449;.5.6;99=;;9:544444$4:8<:?@<@<@@9;6>?@@?@@@DCH@CCBA@BA>?@?=A=@BB@BBAA>BCCC?AA@;:;;;9@A@A@A@C=B:979@;><A9;:55B>>A@D?CB=@29259>9>,>=9559&5@=>BACBBA?AAAA.99999.99=?<@??@@??<>?BA:;;A<??A?ABBAABA@>;999A999CA@:=0/0/=;><?BB?CBAA
@ATNG8:04157:01705
GATGGTAGTATATCGCGTCGCTATCCAGAAGATCAGGAACTCTAGAAGAATTCAGATTTTTAACACGAGAGTAAACGTAAAAAGAAGGTTTTACAAGACTCACGTTAACAATATTGCAGCAGTACGCACACAATCGAAGCGCAGTAAGGATGGCTAGTGTAACTAGCAAGAATACCACGAAAGCAAGAAAAAGAAGTACGCTATTAACTATTAACGTACCTGTCTCTTCCGAAACGAATGAGTACCTCTCAGACGCTCGTCCTACCATCGATAACCTCGAGTCT
+
BCCCACCDBBBBCHGDABAAAACBD@CCD?DDDDAB>B@CCCCCCC=BB?C?AABBBBBB3B?BAAACCCAAAC>CA@@@@@0>D=B>BBB9BCCAICCBBBB@?<?=@@>BBB?BBCCDBCCCCCCBBBBC@CBBB?BBAA@@?>7@=A::7:CAABCBB?BBBAAA@BB?989:>>898+9<<988888+/<7=///==?@@<@<AE@@:>:=;@AC@CCBBBBB?A?A@A9@:959ACCCDC????BB?C@@@@>>>A:><=6;///966167@BAA@>>>
@ATNG8:04162:01718
GATGGTAGTAGTACACTAGTCATACCAGAAGATCAGGAACTCTAGAAGAATTCAGATTTTTAACATCGAGAGTAAACGATAAAAAGAAGGTTTTACAAGACTCACGTTAACATTATTGCAGCAGTACGCACACAATCGAAGCGCAGTAAGGATGGCTAGTGTAACTAGCAAGAATACCACGAAAGCAAGAAAAAAGAAGTACGCTATTAACTATTAACGTACCTGTCTCTTCCGAAACGAATGAGTACTATAGACTATCTGAGACTAATCGTAATTGCGAAGTCT
+
;<5;05<=>@@CB@;<<<<<;@95929:;.5A@A@A6;49=94449344.454433399:'92933399977;:;/////////$/6071799+8882888589955055<=?;??;>>>@HDCCBBDCCB@@C@CC??<?BAA@@882;>A@@>?EBBBCBB?ABBCBC>@@=8788===990:>>9888888%/<7<///==BBC7;7:A>>:=:>BBBB@BABBBCC@B@BBB=BCC@BBBBCBBAABBCCBA?ABBCCBBDBB?BAA?B>B>AABB?B?@?
@ATNG8:04145:01730
GATGGTAGCACGACACGACGATGTGTACTCATTCGTTTCGGAAGAGACAGGTACGTTAATAGTTAATAGCGTACTTCTTTTTCTTGCTTTCGTTGGTATTTCTTGCTTATTTACACTATGCCATCCTTACTGCGCTTCGATTGTGTGCGTACTGCTGCAATATTGTTAACGTGAGTCTTGTAAAACCTTCTTTTTCGTTTACTCTCGTGTTAAAAATCTTGTAATTCTTCTAGAAGTTCCTGATCTTCTGGACAGAGTGTGCAGATACTACCATCGTAATTGCGAAGTCT
+
9:9=055:;?<=<>>;;;;;:5569;;;669B=ABBB<BA?B@?;;==>>9<;<:>4963333.3,33;::9://(/6666'683666807::6;17333(3838<<3362(27....--42--.272/.25588926687).../5535558855755-5556;=394556:779=?483;;;-9*-,--;;;,;;;;4=<;;;;<===:;>??.;;C=B@>;?<A@;777//*/@7949//-33-///59=>AA<==?BAAA>>>??DE<?==;;;5;5;;BE>@==>
@ATNG8:04157:01761
GATGGTAGCGAGCGAGTGTGTATACCAGAAGATCAGGAACTCTAGAAGAATTCTGATTTTTAACACGAGAGTAAACGTAAAAAGAAGGTTTTACAAGACTCACGTTAACAATATTGCAGCAGTACGCACACAATCGAAGCGCAGTAAGGATGGCTAGTGTAACTAGCAAGAATACCACGAAAGCAAGAAAAAGAAGTACGCTATTAACTATTAACGTACCTGTCTCTTCCGAAACGAATGAGTACGTGTGCGACGTGTCTCCTACCATCGTAATTGCGAAGTCT
+
;==B@CCBC<=<=<<;;;;=@@955.5;;055=888.4.3333;::6;=6@?AA>?<?=A+413:;;;==442:3224=?==+43.3,333&2593222588822,5+5727:828=529CCCEBBBBBACC@BBBB9:9??ABBC?B?B??<?AA@DCBB?BBBAAA>AB>????A>=>=3789688888(6>:>:;<@@G@@<@;>===8=:=>B;;9;CCBBCC?B?BBB=BBB????BBBAAAAAAA=====@A@??<???;:;;=AA>A5::::?BBBB
@ATNG8:04159:01734
GATGTAGAGAGACTGTAGCGCACCCAGAAGATCAGGAACTCTAGAAGAATTCAAGATTTTTAACACGAGAGTAAACGTAAAAAGAAGGTTTTACAAGACTCACGTTAACAATATTGCAGCAGTACGCACACAATCGAAGCGCAGTAAGGATGGCTAGTGTAACTAGCAAGAATACCACGAAAGCAAGAAAAAGAAGTACGCTATTAACTATTAAACGTACCTGTCTCTTCCGAAACGAATGAGTACGTGTGCGACGTGTCTCCTACCATCGTAATTGCGAAGTCT
+
56:555<<;9;<<5559555:<<<6<>>.9..---050268///958838333.3::<<=);.33339;9888=5;844444$59.56;;<0;;<8>ABBBCCCC?B?@@<?@A=AA@@BB;<;BBAA@BBA=BB;;69<?;<88:<A?BBB@CCC;::??=9:9B@@;AA?BBB<<>@??5;;8165666(5:578;>>>@>>+/)///5(//(/=>>?;>?=<<>?9>9>=>+0095//09:<>>>8837687889888859;;5;552?A>B99:CC?B???
@ATNG8:04169:01760
GATGGTAGCACGAGTCACTCATATCCAGAAGATCAGGAACTCTAAGAAGAATTCAAGATTTTTAACACGAGAGTAAACGTAAAAAGAAGGTTTACAAGACTCACGTTAACAATATTGCAGCAGTACTCACACAATCGAAGCGCAGTAAGGATGGCTAGTGTAACTAGCAAGAATGCCACGAAAGCAAGAAAAAAGAAGTACGCTATTAACTATTAACGTACCTGTCTCTTCCGAAACGAATGAGTACCTCTCAGACGCTCGTCCTACCATCGTAATTGCGAAGTCT
+
<</0)//;;@@<>>?<;;>?6666A7;;>:656<66167;;;//+/:6:8383//)/669::):6/33455===<=33344:::(::5:.55)5<<7=>==;;;?>8<8?:5:>>:?@??@A@@ACBBBBBDD@C;;;=@@@??@?B>C?C;;69C@@?CBC?CCCBBB?BB?:978?;737(3331333333#393:@=B==@A@<A<<<>A<@<<<BCC@CCAAAAA5:6:@B;BBB=??AAAAB@BBBDBBCBB?>@AAB>?>><??88:A;?6::?A?AABB
@ATNG8:04180:01739
GATGGTAGTGTGTCTCTGAGAGTAGTACTCATTCGTTTCGGAAGAGACAGGTACGTTAATAGTTAATAGCGTAACTTCTTTTTCTTGCTTTCGTGGTATTCTTGCTAGTTACACTAGCCATCCTTACTGCGCTTCGATTGTGTGCGTACTGCTGCAATATTGTTAACGTGAGTCTTGTAAAACCTTCTTTTACGTTTACTCTCGTGTTAAAAATCTGAATTCTTCTAGAGTTCCTGATCTTCTGGACGACGCGCACTGACACTACCATCGTAATTGCGAAGTCT
+
77/0)/7<9;;;;=;666===<565;:8::3404::;2::.424><:::83-----(-35557)/)///69//)/;,//=;;)//,44::14455.55<6<@==?@;BB@CCCEEBBB@GDD?C?BCB<<;AB=ABDB@CBCDCBB@C;<<CC@@@?BAB?BB@B6;:@;;;FBD?C@@AA.;5;>;;;;.;??BB;@;;;@@A@??2:999'9>>@@?B@CC@AAA@A@B@C>AACBBB=@@A=@C;;;CAABD;;;GIFCBBC@CA@@AA@B:;<CGEGBBB
@ATNG8:04183:01754
GATGGTAGCTCGCTGATGATATCTCCAGAAGATCAGGAACTCTAGAAGAATTCAGATTTTTAACACGAGAGTAAACGTAAAAAGAAGGTTTACAAGACTCACGTTAACAATATTGCAGCAGTACGCACACAATCGAAGCGCAGTAAGGATGGCTAGTGTAACTAGCAAGAATACCACGAAAGCAAGAATAAGAAGTACGCTATTAACTATTAACGTACCTGTCTCTTCCGAAACGAATGAGTACGAGAGAGCACACGTGTCTACCATCGTAATTGCGAAGTCT
+
:77;49:=>>@>>CCB==;;;<;;;8===0555::B:B?BC?????;?B?B?BCBBABAA.@<???>@@BA??>3;7:;;;;':B<D299,5<;8666??>>>C<@=AA=@AA?????@BCCC;;9BABBB?B@@@=@>899?>?;@=?9:49=958?AB@BBABBC?BD=??B?B@AAC8??;;??=AA<AA=??>>CBBCCAC?BBBB?B?BBBAA>A@@:::C?B?BBC>CBB;????@A@AA@A=899AA>=B???@@;;5;==;?;:>1;;BB@BBAB
@ATNG8:04139:01801
GATGGTAGTCTCAGATAGTCTATAGTACTCATTCGTTTCGGAAGAGACAGGTACGTTAATAGTTAATAGCGTACTTCTTTTTCTTGCTTTCTGTGGTATTCTTGCTAGTTACACTAGCCATCCTTACTGCGCTTCGATTGTGTGCGTACTGCTGCAATATTGTTAACGTGAGTCTTGTAAAACCTTCTTTTTACGTTTACTCTCGTGTTAAAAATCTGAATTCTTCTAGAGTTCCTGATCTTCTGGAGATATCATCAGCGAGCTACCATCGTAATTGCGAAGTCT
+
=:458<=>DCCBB>>>===??A<;;;====BB9?BBB<BA9;6;;;:=@@=@CA@A8;5;?996;;@>@=<;:8<543333$3<:?;>>55555=8===6:?=773<AC?AACBA@ACACDF@B?CGCCCCCC@CCCC?CCCCCCCCCB?@@AAAC?;;;?BC?B?@000<>B:;7:>?CG4;4:::9:9:':?::9.9?>:;:AA:;4;:;:*9::9@?C>CC@BBABA;;7;>BC@@AC@BBC?CB;;<CC;;;CCBAABBBBDADBBBCB@C>;;<C@BBCC
@ATNG8:04142:01806
GATGGTAGTGTCATATGAGAGTGTGTACTCATTCGTTTCGGAAGAGACAGGTACGTTAATAGTTAATAGCGTACTTCTTTTTCTTGTCTTTCTGTGGTATTCTTGCTAGTTACACTAGCCATCCTTACTGCGCTTCGATTGTGTGCGTACTGCTGCAATATTGTTAACGTGAGTCTTGTAAAACTTCTTTTACGTTTACTCTCGTGTTAAAAATCTGAATTCTTCTAGAGTTCCTGATCTTCTGGAGATATCATCAGCGAGCTACCATCGTAATTGCGAAGTCT
+
?@4404:==<<<<><;;;<<<=<<<:::>@:<<@<@=6;?55.55555<=5;;666:;39900)/)/999::<::344444$43-399::2888771733177133388;:@GCCCCBC@BCC@C@DCBBBCCFAFCCCACCBBBBCBCAA@BBB@@<A;<7;B@B?CB;;;BBA@>@0000+00*0;;;0=??@@:@9:9A@AA9999AAA+6;;DEAHACC@CHCCCBB>A@@AABBD=AAB@BBCCCCBBBEBBBBBB::;C@C:;;@A>@7;;BB@BB;;
@ATNG8:04179:01812
GATGGTAGGTGCACATGAGTGTATCCAGAAGATCAGGAACTCTAGAAGAATTCAGATTTTTAACACGAGAGTAAACGTAAAAAGAAGGTTTTACAAGACTCACGTTAACAATATTGCAGCAGTACGCACACAATCGAAGCGCAGTAAGGATGGCTAGTGTAACTAGCAAGAATACCACGAAAGCAAGAAAAAGAAGTACGCTATTAACTATTAACGTACCTGTCTCTTCCGAAACGAATGAGTACTATGTAGAGCTCTATACTAATCGTAATTGCGAAGTCT
+
@9969=>>ACCCC>@@>>C;;;?;;4:997555>A>>A?BBBBBBCGGD?C@CBBCCFCD5C@AAACCBBBDEE?BCBCFEL5CB>A>AAB8BBC@E@@@BCC::9:?BB?BBB?BBBABCCGGCDCCC@@@@B?@??BAAADCBB?B?C:::;BBCECCB?BBBBBB?BD?AAA<>>@@?8?=>9=>@@A2A@<B888@@@@@<>7;;>@1838=CDCACCCBBBA6;6;AA;ABA?B@@?@BA:9:BCBBBAAABCBBBB@A:=>?BB?C:;;BA<@@@@
@ATNG8:04135:01836
GATTAGTATAGTAGCTCTACATAGTACTCATTCGTTTCGGAAGAGACAGGTACGTTAATAGTTAATAGCGTACTTCTTTTTCTTGCTTTCGTGGTATTCTTGCTAGTTACACTGCCATCCTTACTGCGTTTCGATTGTGTGTCCGTACTGCTGCAATATTTGTTAACGTGAGTTCTTGTAAAACCTTCTTTTTACGTTTACTCTCGTGTTAAAATCTGAATTCTTCTAGTACGTTCCTGATCTTCTGGATATGAGTGACTCGTGCTACCATCGTAATTGCGAAGTC
+
/::29;<<<<666<<<<</////////9<<<57698(//)/)//3;9996:98>@3917=>>6=2;73856755.22222$29+2222'23994968255/586666*//..667,22:/5/56=///35'/.883..2;2..(./.336689?:4;7991//).(-----..).9056776+627255555'57333,3...333338+222&26655.5055.5533333..(..335677.3390...55355555533...7781765333,2(--,*,5,,
@ATNG8:04139:01864
GATGGTAGCGCGACGAGCGTAGACCCAGAAGATCAGGAACTCTAGAAGAATTCAGATTTTTAACATCGAGAGTAAACGTAAAAAAGAGGTTTTACAAGACTCACGTTAACAATATTGCAGCAGTACGCACACAATCGAAGCGCAGTAAGGATGGCTAGTGTAACTAGCAAGAATACCACGAAAGCAAGAAAAAAGAAGTACGCTATTAACTATTAACGTACCTGTCTCTTCCGAAACGAATGAGTACGATGAGATCTCGTGTGCTACCATCGTAATTGCGAAGTCT
+
<??<;@@CBAAB@BCB@AAECCCCE?<;<@CBA@@>:>9=??3737/3:6;877333333$338<9;;3444===355333333#333,222&255+2277655..(.(.83635/5558=>>@CBBCCCCAD?BCAA?BBBBBBBB?B?BBB?BBCCBBBB@BBBBBB?BB>@@@<><888-6876778888%/<7<///==AAB;>;=<==1818ACCC@CDCAABB=A=AAC;AAA?BBBCBBB>>>BBA<=@>>>?@;;<@@@<@@AA@@;@=DBBB?B:::
@ATNG8:04145:01868
GATGGTAGCGCACACATAGATACAGTACTCATTCGTTTCGGAAGAGACAGGTACGTTAATAGTTAATAGCGTACTTCTTTTTCTTGTCTTTCGTGGTATTCTTGCTAGTTACACTAGCCATCCTTACTGCGCTTCGATTGTGTGCGTACTGCTGCAATATTGTTAACGTGAGTCTTGTAAAACCTTCTTTTTACGTTTACTCTCGTGTTAAAAATCTGAATTCTTCTAGAGTTCCTGATCTTCTGGACAGAGTGTGCAGATACTACCATCGTAATTGCGAAGTCT
+
9:5905=@AACDBCCBBBCCFBBBBBCAACA@<@@@@8@A5:19<@=BCCABC@@@?A@A@9:3:;?@AA@BABB<@;;;;,;>9000;:3:6994::<7;>488::BC@CCDDECCC?BBC?B?CECCCCCC@CCCC@CCCCBBBCCCCBCBB??<A@@>@EAE?BBCBBBBAA<A:9:9-99>;::999*;@@AE<BBCCCCCBBB>BBBB2BBBBD@HACC@CCCDBBB?B?BBCDCB>A@B@DCCCCCCCCCCCDDBBBABC?CAAACC@C999BB?CAAA
@ATNG8:04158:01868
GATTAGTATAGAGCTCTACATAGTACTCATTCGTTTCGGAAGAGACAGGTACGTTAATAGTTAATAGCGTACTTCTTTTTCTTGCTTTTCGTGGTATTCTTGCTAGTTACACTAGCCATCCTTACTGCGCTTCGATTGTGTGCGTACTGCTGCAATATTGTTAACGTGAGTCTTGTAAAACCTTCTTTTTACGTTTACTCTCGTGTTAAAAATCTGAATTCTTCTAGAGTTCCTGATCTTCTGGTGTCGTCTACATGTACTACCATCGTAATTGCGAAGTCT
+
::;7;<@@EDCDCBA;;;;;;<<@AA@AAA;A;;;0:;:=9::;;;A<>BAA@@7>7<<8=@C<?ABBBAA;@:@@@@@/>=:=8888(8@==499A<=>:=886>><B@;=;???;>>>;?8=>><<<==8===>:;;;><>?????AA@><<86666//,/9<=@D=>=AB;?;:;:-:+/*/<;<;,;:9:91>@@AAA<<::3:=>?/@@@>>;><@@=AAA?@@A<A=AA>>>A;@??:=>>>>;=;=AA??>@AA>>9===;;><A:?=@A9>>>>
@ATNG8:04144:01888
GATGGTAGATATATGCACGCTCTACCAGAAGATCAGGAACTCTAGAAGAATTCAGAATTTTTAACATCGAGGAGTAAACGTAAAAAGAGGTTTTACAAGACTCACGTTAACAATATTGCAGCAGTACGCACACAATCGAAGCGCAGTAAGGATGGCTAGTGTAACTAGCAAGAATACCACGAAAGCAAGAAAAAGAAGTACGCTATTAACTATTAACGTACCTGTCTCTTCCGAAACGAATGAGTACACATCGTCGTGTCGTGCTACCATCGTAATTGCGAAGTCT
+
:::?:<=CCGBAA@??@@:>@?@@C?ABB=A@@<>=<?8:>////8389373----(-555'5383325--(--799.2277777'322+222&255067788:9;;18177152227889;<ACCEDCDDCBB?BB?@>@??>?>>>;@@AAA?CDCAABCB?CCBB@?;>?9?@>9>=:::,88:777878(5=7=567@@@@@<@<BAA@<A=@?BAA<@@@@@AA?C?AAC>CAB?@A?BCCBBBBBBAAABCCBBAAAACCC?C>>>CE@B<?>>>9>BAA
@ATNG8:04176:01896
GATGGTAGATACTCGCTGATACACCCAGAAGATCAGGAACTCTAGAAGAAATTCAGATTTTTTAACACGAGAGTAAACGTAAAAAGAAGGTTTTACAAGACTCACGTTAACAATATTGCAGCAGTACGCACACAATCGAAAGCGCAGTAAGGATGGCTAGTGTAACTAGCAAGAATACCACGAAAAGCAAGAAAAAAGAAGTACGCTATTAACTATTAACGTACCTGTCTCTTCCGAAACGAATGAGTACATAGATATACGTATAGCTACCATCGTAATTGCGAAGTCT
+
@?:A8@@@AACCC??=>?BAAB<;<0;=>::;>C::59=A8733371333(36333333333#36332?><<<557)2799449'49497>>>0><@4966>A=<BA<@;?@;=@@=@?AABBBCCCAAAEABA>A@;;;0;A@@AC@?<@>A@?<????AB??=?CAA??;??;?BA<@=:999(///)/56666%5;4<8::BA@@@:>9=@>=:?;;;ACC@CCCCBA@9=::::/9?A=999BBBBCCCBBCBA>>=A@B===@8818888>=3819>8705799
@ATNG8:04178:01892
GATGGTAGTATATCGCGTCGCTATCCAGAAGATCAGGAACTCTAGAAGAATTCAGATTTTTAACACGAGAGTAAACGTAAAAAGAAGGTTTTACAAGAACTCACGTTAACAATATTGCAGCAGTACGCACACAATCGAAGCGCAGTAAGGATGGCTAGTGTAACTAGCAAGAATACCACGAAAGCAAGAAAAAGAAGTACGCTATTAACTATTAACGTACCTGTCTCTTCCGAAACGAATGAGTACTACTCTCAGAGACACACTACCATCGTAATTGCGAAGTCT
+
9:4906<=BBBBCA><;;;==<<<;7:45.5<<9;;16.5=9496<8>=7;744333999':79:8::9<533:17744444$45.56<<=197;5//)/7779::5:7;;7;AB?BAAABCCCCCDCCCBBC@BB@A<@?BBCCAB=@<@@@<@BAABBBC?BCCBBB?BB?BCEABBBA@8<>?;=AAAB/@@=A;<;@@FAA<@;>>@A<@:==A@@=@CCCCCC?B?BBD>CBB?BBBCCCBBBAAABBBCABB@@@@@@AA<A???@?<@;BBAA=@@??
@ATNG8:04181:01915
GATGGTAGTGTCATATGAGAGTGTGTACTCATTCGTTTCGGAAGAGACAGGTACGTTAATAGTTAATAGCGTACTTCTTTTTCTTGTCTTTCTGTGGTATTCTTGCTAGTTACACTAGCCATCCTTACTGCGCTTCGATTGTGTGCGTACTGCTGCAATATTGTTAACGTGAGTCTTGTAAAACCTTCTTTTACGTTTACTCTCGTGTTAAAAATCTGAATTCTTCTAGAGTTCCTGATCTTCTGGAGATACACATGATACTCTACCATCGTAATTGCGAAGTCT
+
:::>;;ADDDCCC??=CCCCCBBBB@@?@?@B?BBBB=BB<@;A;@>BCC>BBBBB?B@BB:;5;49@@=<BABC>@@@@@,@?9>;;==5000;;(//:4994333==@@BCDCGGDC@BCC@C@CCCCBBBDACCCF>AABBBCCCGDDCCBBBC@C@@>?CAD?@@A@@BBAA;@:9:9-:9>=::::-<BBAB=BBBBBBBBBB@CKJKGFCCBBADACF@CCBBBBB>B@CBBDCC?@?B?CCBBBCDCCBCCDDCCAABC@B?>>BD?C8:9BA?CB:9
@ATNG8:04199:01287
GATGGTAGCGCACACATAGATACAGTACTCATTCGTTTCGGAAGAAGACAGGTACGTTAATAGTTAATAGCTGTACTTCTTTTTCTTGCTTTCGTGGTATTCTTGCTAGTTACACTAGCCATCCTTACTGCGCTTCGATTGTGTTCGTACTGCTGCAATATTGTTAACGTGAGATCTTGTAAAACCTTCTTTTTACGTTTAACTCTCGTGTTAAAATCTGAATTCTTCTAGAGTTCCTGATCTTCTGGATAGCGACGCGATATACTACCATCGTAATTCGAAGTCT
+
ABAA?BA@@BCCCCBBBCCCCABACCBBAAAA;?;00-0@:@;00)/7://)444445:.4433-43998977////)/////$/639<<>8<;<;793-(--(---655055----88067:383////<<<<8;;;<8555;.559999444449)///)/7)/)/:99955555.55555&57<555555$59555)5.5/9::////)///&/;:77)/)//4:7757//)/3///88<7;:>:>666A==96659@;/////817899;<8<9<;=9==:;
@ATNG8:04213:01300
GATGGTAGCTCGCTGATGATATCTCCAGAAGATCAGGAACTCTAGAAGAATTCAGATTTTTAACACGAGAGTAAATGTAAAAAGAAGGTTTTACAAGAACTCACGTTAACAATATTGCAGCAGTACGCACACAATCGAAGCGCAGTAAGGATGGCTAGTGTAACTAGCAAGAATACCACGAAAGCAAGAAAAAGAAGTACGCTATTAACTATTAACGTACCTGTCTCTTCCGAAACGAATGAGTACGAGAGAGCACACGTGTCTACCATCGTAATTGCGAAGTCT
+
696@;>CBB?@==666BBBBBA??=8==C?BBBAAA6;6:??>AAC?BB?A>@@???@@@/@=??>AABB@?@A97567888(88/5-555)/..2//(..33822,549949<@7:;@@CBDCDDCCCCBBB@CCAB<??CBAABB?B@CCC@BBBBBBBB?BBBCAA?997:CA;>>988)27:666878(6>9>889@@??E=B:==@@<@;::@@@<?C@@@AA?B@BBC>BBB?BBBCCCCBBBBBABBBBABBB@@@==>=A;;<BB?A>AABB?B:::
@ATNG8:04187:01366
GATGGTAGGACGAGCGTCTGAGAGGTACTCATTCGTTTCGGAAGAGACAGGTACGTTAATAGTTAATAGCGTACTTCTTTTTCTTGCTTTCGTGGTATTCTTGCTAGTTACACTAGCCATCCTTACTGCGCTTCGATTGTGTGCGTACTGCTGCAATATTGTTAACGTGAGTCTTGTAAAACCTTCTTTTTACGTTTACTCTCGTGTTAAAAATCTGAATTCTTCTAGAGTTCCTGATCTTCTGGATATGAGTGACTCGTGCTACCATCGTAATTGCGAAGTCT
+
A@<A;C@C@BBA?@;:::=:6;CC?CBAAC;;9;DCD>DE?@?@CCDDDD?CECCC@B@BBBC?C?BCCDBBBCC<>>>>>0>A=AABC>@AAC@CCC>BC>@@@CCCACCDDDDCC?AAC?C?EDDDBAAA?CCCD?CBBBCBAABBCCDBBBA>BBB@CC?C?ABCBBBCCE?B@@@@7>;?<:::::*;B@AA<AABBBCCBBB?BBBB2B;;;C@CADC?BBBCCAA>A@ABACCC?CAB?CCCCECCCCCCBCCCBBBBB@BAABBB?B<@@BB?BB99
@ATNG8:04195:01332
GATGGTAGTATCTGCACACTCTGTCCAGAAGATCAGGAACTCTAGAAGAATTCAGATTTTTGACACGAGAGTAAACGTAAAAAGAAGGTTTTACAAGACTCACGTTAACAATATTGCAGCAGTACGCACACAATCGAAGCGCAGTAAGGATGGCTAGTGTAACTAGCAAGAATACCACGAAAAGCAAGAAAAAAGAAGTACGCTATTAACTATTAACGTACCTGTCTCTTCCGAAACGAATGAGTACTATAGACTATCTGAGACTGCCAAGGCACACAGGGGATAG
+
;55=:>CBCBBBCCCDDCE@BABCC@CCC?BB@AAB?A?C@@ABBB?BB@C?AAA88778(:AAABCAAACB>E;B=ABCEC5BA>C5;;;6;DC@CFDCCDD;:7:;@C?@@A::;9AAABFBCECDBA@B@C@AA?ABAABAAA<A=?;;5<A@@@ABC?CBBAAA>>=9=00*/;0/00(897/778787$5747525558@><A;A===8=8==AAA@BBBAAAA>?<>==6=9939==@AA999BAAACCC@CCC;::@??@=@@A>?@@?@CDFC:E@@?
@ATNG8:04208:01338
GATGGTAGGACGAGCGTCTGAGAGGTACTCATTCGTTTCGGAAGAGACAGGTACGTTAATAGTTAATAGCGTACTTCTTTTTCTTGCTTTCGTGGTATTCTTGCTAGTTACACTAGCCATCCTTACTGCGCTTCGATTGTGTGCGTACTGCTGCAATATTGTTAACGTGAGTCTTGTAAAACCTTCTTTTTACGTTTACTCTCGTGTTAAAAATCTGAATTCTTCTAGAGTTCCTGATCTTCTGGGCAGACTCTCACACGCCTACCATCGTAATTGCGAAGTCT
+
AA>A5>=<8@BAAA;<<=====?><?B@BBA@9>99949A?C@CBBCCCFACGEBA?@@CA@@=A?BCDCBBBCC?BBEKI5BA>ACCC>CBBB?BBC?BD9;;@CCGAEDCCBBBB?B;;:;@BBBBCCBD@CCCC>AABBC@@ACBBBCBBA@=AAA=@A?B>AA@@AAD;<7;BBBB7B9;9<CIIK5CCBBB<B;;;A@<<;@=@ABB0B;;;GAEADDABBBBB@@>@@BBBBBB?BACC>CCCCCCCCDDAA@CC@CBB?BBCCCC@C>BBCB@BB;;
@ATNG8:04212:01347
GATGGTAGCACGAGTCACTCATATCCAGAAGATCAGGAACTCTAGAAGAATTCAGATTTTTAACACGAGAGTAAACTTAAAAAGAAGGTTTTACAAGACTCACGTTAACAATATTGCAGCAGTACGCACACAATCGAAGCGCAGTAAGGATGCTAGTACTAGCAAGAATACCACGAAAGCAAGAAAAAAGAAGTACGCTATTAACTAATTAACGTAACCTGTCTCTTCCGAAACGAATGAGTACTATGTAGAGCTCTATACTACCATCGTAATTGCGAAGTCT
+
@@?B9BBDCDCC@CCBB=CCCA@<A<ACC@CCCCAA?A@BBEAA@D?CB?B?::9@@AAB2B?AAABBBBBBBC>BC?CEDD299399>>>6@@@;>=999><7;1817A5;;@<@@@??AA?AA;;;@>AB=>>>A5::>888?>9=:=;::887>??AHABB=A==BAC:=<<==/:::7888888$7:7:758>>>?>395788089=9<7//)/38789>=A=A976717CC?BBBA;;;;<;ACCFACBAAABBCCCCB?BCAACFBD9;;CC@C@;;
@ATNG8:04232:01367
GATGGTAGCTCAGTACGTCACACGTACTCATTCGTTTCGGAAGAGACAGGTACGTTAATAGTTAATAGCGTACTTCTTTTTCTTGCTTTCGTGGTATTCTTGCTAGTTACACTAGCCATCCTTACTGCGCTTCGATTGTGTGCGTACTGCTGCAATATTGTTAACGTGAGTCTTGTAAAACCTTCTTTTTACGTTTACTCTCGTGTTAAAAATCTGAATTCTTCTAGAGTTCCTGATCTTCTGTATGACTAGTGTACTACTACCATCGTAATTGCGAAGTCT
+
::5505<=?<;;;;<<:666;;<@?>C?C@B9@;;;0:D;@>ABABC;;6:ABAB?B?BFCC>A>ABDDDA?=><ACCCC1=>6;977.5977,7394996=884?@9:;>==9=?:>??;?;?>>887>>;@@A@=>>>?===>888@?><<<6:9939;8=<@AAA@>>>=7;6@@>2@,/,/9===,=@===1;;@??<==>>::;:;+:///:9<9??:==B;;;>=C<???>>A=A@@@@@@;;;@@=><@@ABB???:>:669=6=-///;9<>=:
@ATNG8:04185:01380
GATGTAGTGTCATATGAGAGTGTGTACTCATTCGTTTCGGAAGAGACAGGTACGTTAATAGTTAATTGCGTACTTCTTTTTCTTGCTTTCGTGGTATTCTTGCTAGTTACACTAGCCATCCTTACTGCGCTTCGATTGTGTGCGTACTGCTGCAATATTGTTAACGTGAGTCTTGTAAAACCTTCTTTTTACGTTTACTCTCGTGTTAAAAATCTGAATTCTTCTAGAGTTCCTGATCTTCTGGGTCTCTCTCTCACGCACTACCATCGTAATTGCGAAGTCT
+
444:556?>CCA@666==B?@@CCCA@AAAC=A>@>6==496;;;AC;:26=<A@@E@BBA@6:69=AA??@=@<99:9;'99999=?6>=@@6;9B>@B9<;BBCC@CFJGGDCC@CCD@D@BBBBBBBB>BBBC@BBDCCBBBBDCDCBBBB@BBB@DD@B>@@@@@AA@@?@DEDD;D@B@BBCCD5CCBCB8;;@@AABBBB?BCBC2CB@CA@C?CCAA@@CB@@?@@BCCCCC?BBAA<@000AAABBBBBCCCDBBB@BA@@@B=@5;;AA=@CCB
@ATNG8:04187:01395
GATGGTAGCACGAGTCACTCATATCCAGAAGATCAGGAACTCTAGAAGAATTCAAGATTTTTAACACGAGAGTAAACGTAAAAAGAAGGTTTTACAAGACTCACGTTAACAATATTGCAGCAGTACGCACACAATCGAAGCGCAGTAAGGATGGCTAGTGTAACTAGCAAGAATACCACGAAAGCAAGAAAAAGAAGTACGCTATTAACTATTAACGTACCTGTCTCTTCCGAAACGAATGAGTACGATGAGAGAGCTCTCTCTACCATCGTAATTGCGAAGTCT
+
>?;@8==B@@@>>C>@@?BBB;669499;29@A=:9155:DC996>:>:;>:00)0//000$/3889:88;;99=3;//////$/;5;)555&5>>9666;555;;7::>>9?A><??AABDFCDBGCCCBBB@CDCC?B@@???>?9?=A::8;CCCCDCC?ABABCC@BB@BBB>AACCB:B?;7;ADDC/BA=A877AAB;;7::==@G<?<@BBBB@AAABBCC?C?CCC<BBB?BBBBAAACCAAABB@@@@?>>>>>>>A<@@@ACA;@<BB@@=@999
@ATNG8:04190:01409
GATGGTAGCACGACACGACGATGTGTACTCATTCGTTTCGGAAGAGACAGGTACGTTAATAGTTAATAGCGTACTTCTTTTTCTTGCTTTCGTTGGTATTCTTGCTAGTTACACTAGCCATCCTTACTGCGCTTCGATTGTGTGCGTACTGCTGCAATATTGTTAACGTGAGTCTTGTAAAACCTTCTTTTTACGTTTACTCTCGTGTTAAAAATCTGAATTCTTCTAGAGTTCCTGATCTTCTGGAGATACACATGATACTCTACCATCGTAATTGCGAAGTCT
+
99::7<=ABA<=<<<>>>=<<;;AB@CCFFCB?BBCC>BC@BACBBBACC?BBA?@=??CBBB?B>AABAAAA@A>@B>>C+BB?C666)8991:3990,/;;000//.(.6778;==<@@@<@=>=>A;;;;>EB@@:==@=>=?@>>>ABA@@@:>>?=AA<?<???@AAAAA;AABAA/:4:3:<=@@/@C@@@:===;;;AAAA<AAAA/A:::B<B=@A=A@@=>==<A<AA???A=AAA<AA=;=DAA888@@AAA?A?A;><;=<>;@066@@<?:::
@ATNG8:04193:01407
GATGGTAGTGTCATATGAGAGTGTGTACTCATTCGTTTCGGAAGAGACAGGTACGTTAATAGTTAATAGCGTACTTCTTTTCTTGTCTTTCTGTGGTATTCTTGCTAGTTACACTAGCCATCCTTACTGCGCTTCGATTGTGTGCGTACTGCTGCAATATTGTTAACGTGAGTCTTGTAAAACCTTCTTTTACGTTCACTCTCGTGTTAAAAATCTGAATTCTTCTAGAGTTCCTGATCTTCTGGTAGAGCGTGCATATATCTACCATCGTAATTGCGAAGTCT
+
<;9@7;<:?;==C?>>GDHC@@BBCCCCCBBB@BBCC:@@45.555<==<8<<6669=:C>CB6?<@BA666<::64444&4;288:<96883:B8@AB=@@=477<<@=@CBBBBAA=AA@@CADFDCBAAA@CCDDADBB9::AACBCC@@ABB?BBB?BB?A?BA@;;;@@@5:;???3?;?>;;;;.9=>><AA:;;@A;::A@IGFD5CBBBB?B@CGADCCCB;;8;?BCCDBB>@@A7;;ABA@;;:@>@@CBC@AA@<?B>9<<5;7;;CCBCCCB
@ATNG8:04197:01422
GATGGTAGTGTCATATGAGAGTGTGTACTCATTCGTTTCGGAAGAGACAGGTACGTTAATAGTTAATAGCGTACTTCTTTTTCTTGCTTTCGTGGTATTCTTGCTAGTTACACTAGCCATCCTTACTGCGCTTCGATTGTGTGCGTACTGCTGCAATATTGTTAACGTGAGTCTTGTAAAACCTTCTTTTTACGTTTACTCTCGTGTTAAAAATCTGAATTCTTCTAGAGTTCCTGATCTTCTGGTCTACTACACTGTACTCTACCATCGTAATTGCGAAGTCT
+
45995:;=@B>C>666???CDFBCCAAAB@BD?969>:<<8@=B@BE>CC@BB@@?=A>@ACC@C@CCCBAAA??;99999$9=6;88808:995;<<8=D:;;BCCC@BCCCCCCC?BBD@D@BBBB999A=ABDD?BBBBCBBBCCCBBBCBB?BBB?CC@B@CA@@@A@;;4;;<;<.;5;<@@AAA2BCCCD<@@A@@@BBBC5;;<;*;AABC@B?BC@BBBDCDC?C@BBACDM@DAB@BBBBCCFFCBBBBCCCCDCC@CC@@?DAD6::::4;@::
@ATNG8:04202:01382
GATGGTAGTCTCAGATAGTCTATAGTACTCATTCGTTTCGGAAGAGACAGGTACGTTAATAGTTAATAGCGTACTTCTTTTTCTTGCTTTCGTGGTATTCTTGCTAGTTACACTAGCCATCCTTACTGCGCTTCGATTGTGTGCGTACTGCTGCAATATTGTTAACGTGAGTCTTGTAAAACCTTCTTTTTACGTTTACTCTCGTGTTAAAAATCTGAATTCTTCTAGAGTTCCTGATCTTCTGGTATGACTAGTGTACTACTACCATCGTAATTGCGAAGTCT
+
445:8<?=CBDD>><;;<<<<;;666><<;<<8566@6??7<7;<<<<;:5;=<<;<<6==00+/)//9:::::<.43333$3:-34>>5556>9>>><>C@CCA@@C?BACDCDBB?BCC@C@CCBBBCCCABBBC?B:;;B@@@AAAA;;;BB?;;;?AA=B;@?@::9CAC>:;;A@-;4;;;;;;;(;>>?@:?>B;::A?=@2:9:9'9999949=BA=BBBBA@A<@<@@?AAB?A?B=CCBCBBAACCDEEECBCCFF@DDCCBB?B=<;<B@DA@?
@ATNG8:04187:01454
GATGGTAGTCTCAGATAGTCTATAGTACTCATTCGTTTCGGAAGAGACAGGTACGTTAATAGTTAATAGCGTACTTCTTTTCTTGTCTTTCTGTGGTATTCTTGCTAGTTACACTAGCCATCCTTACTGCGCTTCGATTGTGTGCGTACTGCTGCAATATTGTTAACGTGAGTCTTGTAAAACCTTCTTTTTACGTTTACTCTCGTGTTAAAAATCTGAATTCTTCTAGAGTTCCTGATCTTCTGGACAGAGTGTGCAGATACTACCATCGTAATTGCGAAGTCT
+
::5:5:<<A@@><><;;?B@;;>BBBCBB<;?<?<<:1::.5.599994405=:@??B?AA:92<59??:::<:;.4333&3:29:BCD=?:9:C@BBA@BB>>==@AB@BCBBCDCB@CCC@B?CHCBBBBC@CCCC?BACAAABCBCEBBBBBC@CAA=@C=A?@CB@@@DBB>A;;;;.;5;=;;;;;*;AACD?EFDBCAAA@A5;;;;*;;;;C@CACEACDBBBBB?B?CDCEBB?BBC@EDDCECCCCCBBCCDB@AAC@DAA@CC@C?@@BE@BBBB
@ATNG8:04206:01445
GATGGTAGCTCGCTGATGATATCTCCAGAAGATCAGGAACTCTAGAAGAATTCAGATTTTTAACACGAGAGTAAACGTAAAAAGAAGGTTTTACAAGACTCACGTTAACAATATTGCAGCAGTACGCACACAATCGAAGCGCAGTAAGGATGGCTAGCGTAACTAGCAAGAATACCACGAAAGCAAGAAAAAGAAGTACGCTATTAACTATTAACGTACCTGTCTCTTCCGAAACGAATGAGTACACATCGTCGTGTCGTGCTACCATCGTAATTGCGAAGTCT
+
544459<<=;;666==>=;;;656=9===:>BCCCC<@;:99///;6;;5:533333777'713339;;<==BA7;594444$5>8>5;;;09;<7666>>=?>>:C?CC?CBB?BCBABDDCGCCCCDCCC@AAAA<@?@@@A??=@@C;;9;A;;;BAA=AAA@??:?@<@AA?BBBBB:>?@======+=A8;;<@@?@;;7;<@>@@7;5;=BAB?ABAADBC?B>BAC=C@?=?BBABBBBBCCBBABBBAB???AABA@9>000@A<@<@@BB?BBAA
@ATNG8:04206:01454
GATGGTAGCTCTGCTCTGACTCTCGTACTCATTCGTTTCGGAAGAGACAGGTACGTTAATAGTTAATAGCGTAACTCTTTTCTTGCTTTCGTGGTATTCTTGCTAGTTACACTAGCCATCCTTACTGCGCTTCGATTGTGTGCGTACTGCTGCAATATTGTTCAACGTGAGTCTTTGTAAAACCTTCTTTTTACGTTTACTCTCGTGTTAAAAATCTGAATTCTTCTAGAGTTCCTGATCTTCTGGGTCTACGCTCGTCGCGCTACCATCGTAATTGCGAAGTCT
+
?4555;:566;>>==?>=<<;;555=:88<4808<@<2450439=566>@:===@@4=895547<5555////)//////&/;6<:<:1////)//;.559;;;;>@:>;;;<555055:9<7@A;;>99=2444;5:955/98///99889-/)/88)//)//)/6;3337333(55999+99=9<<<<<+565==4;;;;;;;555.5555$4////)/7;;7</66<<<5:7:9<::858899)5//0///:;//5:8///9955-////7:6<=?@466==
@ATNG8:04207:01464
GATGTAGGTGCACATGAGTGTATCCAGAAGATCATGAACTCTAGAAGAACTCAGATTTTTAACACGAGAGTAAACGTAAAAAGAAGGTTTTACAAGACTCACGTTAACAATATTGCAGCAGTACGCACACAATCGAAGCGCAGTAAGGATGGCTAGTGTAACTAGCAAGAATACCACGAAAGCAAGAAAAAGAAGTACGCTATTAACTATTAACGTACCTGTCTCTTCCGAAACGAATGAGTACTATAGACTATCTGAGACTACCATCGTAATTGCGAAGTCT
+
;;6===@?BCDCCCDBCBDDBCAA>@DD@BBBBBBDC?CCCCCBB?BC@DBBBB:;:::*;>CCCBBBCCCCD?BBA@@@@0??;>2999-9>>=???BBBBEC?C?BB?BBB>BAAACCAAAAAAA@@@B>BABB>BBBBBA882<<??@?BBCCBA@A>AAA@@@:??;>>>9>?>@A8=5656ADDD/BA<A888@A@ED9=8=AAA8<8<ABBB@CCBB@A@:@;@AA<BBB?AABCBBBBBBBBBAAAADDBBBBCCCC@B;;;DD@D@CCCE@CC;;
@ATNG8:04212:01449
GATGGTAGCACGAGTCACTCATATCCAGAAGATCAGGAACTCTAGAAGAATTCAGATTTTTAACACGAGAGTAAACGTAAAAAGAAGGTTTTACAAGACTCACGTTAACAATATTGCAGCAGTACGCACACAATCGAATCGCAGTAAGGATGGCTAGTGTAACTAGCAAGAATACCACGAAAGCAAGAAAAAGAAGTACGCTATTAACTATTAACGTACCTATCTCTTCCGAAACGAATGAGTACTGCGTCTCACTCTCGCCTACCATCGTAATTGCGAAGTCT
+
<<<A7?;CBBB=<A@A@@BB@:66?7<@B?BACA;;8;=ABC;;9C@CB?C>8:8@;CCC1A:BBB874@@AAB=?9;6???+=@>@.9::*999.9@>@;???@=@@AB?CBC=@@BBCCCCCBCEGCBBB@CC@?=@A@??A@A=@=@::7;DBBBDCC?BBBCA@>AC?AAA8?<999+:=>9::9:9(9A=>;;;AAABB<><>?@A=A=??BCC@BBBBCAA>A@BDD>BBD@@@@@@BBBBDBBBBBBBBBBBCC?CCC?CAABCC?B=BBCB>B???
@ATNG8:04212:01477
GATGGTAGGACGAGCGTCTGAGAGGTACTCATTCGTTTCGGAAGAGACAGGTACGTTAATAGTTAATAGCGTACTTCTTTTTCTTGCTTTCGTGGTATTTTGCTAGTTACACTAGCCATCCTTACTGCGCTTCGATTGTGTGCGTACTGCTGCAATATTGTTAACGTGAGTCTTGTAAAACCTTCTTTTTACGTTTACTCTCGTGTTAAAAATCTGAATTCTTCTAGAGTTCCTGATCTTCTGGCGCGTATGTATGTCGCCTACCATCGTAATTGCGAAGTCT
+
449:7<>B?B<<@>::;<;;;=@@?CAAABBB>BABB>CC@C@CCCCCBB?BCCCC@C@CCCC@C?BCBBBBBBB@BBEEE5@@=@BBB=BBBC9;9CCC9BBCDED@BBBCCCCB?AAC>@>AB@@@BBB>BBCB>BBBBBBBAABABBBACC>BBB?CD@D?BBB;;;C;;7<BBBB7B7;7;ACCC5ECHCC>C;;<BB;;;@?BCCC5C;;;@=@@BB?BCBBB??>?=@@@@@?8::DACCAAAABBBB@@@CCBAAAB@CB??@A?A:;;DGADBAA
@ATNG8:04185:01514
GATGGTAGAGTATCATGTGTATCTCCAGAAGATCAGGAACTCTAGAAGAATTCAGATTTTTAACACGAGAGTAAACGTAAAAAGAAGGTTTTACAAGACTCACGTTAACAATATTGCAGCAGTACGCACACAATCGAAGCGCAGTAAGGATGGCTAGTGTAACTAGCAAGAATACCACGAAAGCAAGAAAAAGAAGTACGCTATTAACTATTAACGTACCTGTCTCTTCCGAAACGAATGAGTACTACTCTCAGAGACACACTACCATCGTAATTGCGAAGTCT
+
9944.44<:<=<666>=><<<<<:854443445<<<7<455BBBCC@DCAC@DCB@@@@@0@?DCBBB@@;<??8<>:::::+;>5;=A>A2?;:7<???BBCBB?B?BB=??B999AABCBBCGFCCCCCC@BBBB@B@@?A=>?9@<?;;7;DA@AAAB@BBBBBB@DD?>>>?BB@@?:>>?=@@@@@/::48888<AAED=D<@>>>;?:>@BBB>BC@@@BC@C=@@@;@BC@BBBBBBCCCF:99BAC?898@>>>BB?=>>>?==:=:CCBB>BBBB
@ATNG8:04187:01510
GATGGTAGTGTGTCTCTGAGAGTAGTACTCATTCGTTTCGGAAGAGACAGGTACGTTAATAGTTAATAGCGTACTTCTTTTTCTTGCTTTCGTGGTATTCTTGCTAGTTACACTAGCCATCCTTACTGCGCTTCGATTGTGTGCGTACTGCTGCAATATTGTTAACGTGAGTCTTGTAAAACCTTCTTTTTACGTTTACTCTCGTGTTAAAAATCTGAATTCTTCTAGAGTTCCTGATCTTCTGGAGATATCATCAGCGAGCTACCATCGTAATTGCGAAGTCT
+
;;49054;;;595;5555554499:<555@==988:B;@@<@=@BCBCBD@BCCDD?B?BCCD?CACBBCBCCCC@CBMMM5BB@BBCH@BAAB496615@9>?@BCC@CCCCFCBB@BBE@C@CFCBCBBC?BDCB@CCCBCBBCCCBBBCACD?CAB?AB=@=@@AA@A;;;=@;;;;.;5;>;;;;;*:@CCD;:;BBBBCCBB<@@@@1@CBCC@CACD@;;;DDBB?C@AAACCD@DCD@BBCCCBBBCCCCCCA@@CDD>AABBBB@C>A@DEAEB;:
@ATNG8:04192:01527
GATGGTAGTCTCAGATAGTCTATAGTACTCATTCGTTTCGGAAGAGACAGGTACGTTAATAGTTAATAGCGTACTTCTTTTCTTGTCTTTCTGTGGTATTCTTGCTAGTTACACTAACCATCCTTACTGCGCTTCGATTGTGTGCGTACTGCTGCAATATTGTTAACGTGAGTCTTGTAAAACCTTCTTTTACGTTTACTCTCGTGTTAAAAATCTGAATTCTTCTAGAGTTCCTGATCTTCTGGTCTACTACACTGTACTCTACCATCGTAATTGCGAAGTCT
+
:;;;;>>=BBCFBB;?;;554:=:::=<<:::7555@4<<16159::;49.4999:.92:88<6>2:9@555<::.4398+8;-44/;>30///:588@7:A<@@A>@BAECDBBB?B?BCC?A?AA???ABB?BBBA;@@@@BCCBBC@??AAA@=BCC@CH@D=@;;;;@AAB@A@@DD9@9@;;;;;.:???@<BAA@AABBBB4;;;;*;@@AB?B@DG@BCCCBBF@C@BCBBBB>A;;7;CCBBBCCCBBCCCDDCCCB?A;;;@@;?<@@AB@BC;:
@ATNG8:04197:01505
GATGGTAGAGTACAGTGTAGTAGACCAGAAGATCAGGAACTCTAGAAGAATTCAGATTTTTAACATCGAGAGTAAACGATAAAAAGAAGGTTTTACAAGACTCACGTTAACAATATTGCAGCAGTACGCACACAATCGAAGCGCAGTAAGGATGGCTAGTGTAACTAGCAAGAATACCACGAAAGCAAGAAAAAGAAGTACGCTATTAACTATTAACGTACCTGTCTCTTCCGAAACGAATGAGTACACACTCTCATATGACACTACCATCGTAATTGCGAAGTCT
+
9=4405<=<<=66666==>>>>=;;7;==8>=?>>8.41399334:7<:6;3/////888)85:<<9<8888<99085555888'66+2+222&222+275557555.5.5637::27788CCCCBBBCCCCCC?BBBB>B@?><<=@=@@C??=?CBBBBBB>BCC@BB=A@8@@@9;;;;:1;;;5;@@A@/@@=?888@?>?@7:6;>==5;7;@BCB@BBBCCCB>A>ACC?CCC<>>CCCCACBBAABBB>>@@CBBBCAAA?CCCCBB?B?CCCC@CAAA
@ATNG8:04203:01529
GATGGTAGCAGACGTGACAGAGCGCCAGAAGATCAGGAACTCTAGAAGAATTCAGATTTTTAACACGAGAGTAAACGTAAAAAGAAGGTTTTACAAGACTCACGTTAACAATATTGCAGCAGTACGCACACAATCGAAGCGCAGTAAGGATGGCTAGTGTAACTAGCAAGAATACCACGAAAGCAAGAAAAAGAAGTACGCTATTAACTATTAACGTACCTGTCTCTTCCGAAACGAATGAGTACCTCTCAGACGCTCGTCCTACCATCGTAATTGCGAAGTCT
+
BBBB?DCBBBBBBCBBA<@DCCB@@=@A@=AAAA::5:>@??877B>BB?C@BB@??BBC2B?A;:???;>>>E;<;ACCCC5CB?B5;;;.;CC?AAABAABAC@C@CD@CBB>AAAABDCCCCCCBBBBB@E@A@?BBBBBBBB@B@A::7;BBABBBC?BBCCCC?CC>A@B?BBA@?5:88088998(8@:?;;;BCB??<?<>>@@<?;?>B@@=@BBBBBB?B?BBC>BBB?BBBBBBD@BBB?;<AA@@?A@@@;??@;>===AB?B<??BB@CB??
@ATNG8:04206:01497
GATGGTAGTGTCATATGAGAGTGTGTACTCATTCGTTCGGAAGAGACAGGTACGTTAATAGTTAATAGCGTACTTCTTTTCTTGTCTTTCTGTGGTATTCTTGCTAGTTACACTAGCCATCCTTACTGCGCTTCGATTGTGTGCGTACTGCTGCAATATTGTTAACGTGAGTCTTGTAAAACCTTCTTTTTACGTTTACTCTCGTGTTAAAAATCTGAATTCTTCTAGAGTTCCTGATCTTCTGGGATGTGTGCGCAGTGCCTACCATCGTAATTGCGAAGTCT
+
AA;;7;>>>B;;;<=655;9544:=8888:3405<<7;=05.59999=949544:8<3<>00+/)/:9:;;<<<.4444&49997=::100--6388:6::6::>@AB@CCCCCCBB?BBD@B@CDAA@B;:6:BBA?BBBBCBBCDCBBBBBBC@DCC?CC@C=@@BBCMECC@BBABB5;5;=;;;;;*;BBCC>BBB@@@BAAB9@?@?,AA@@A=B?CF?BACCCME@B?BBDCDD?B000+00000AADCHDCCCC@CCC@BCBB@@?A@BBCD@BBBC
@ATNG8:04209:01492
GATGGTAGTCTCAGATAGTCTATAGTACTCATTCGTTTCGGAAGAGACAGGTACGTTAATAGTTAATAGCGTACTTCTTTTCTTGTCTTTCTGTGGTATTCTTGCTAGTTACACTAGCCATCCTTACTGCGCTTCGATTGTGTGCGTACTGCTGCAATATTGTTAACGTGAGTCTTGTAAAACCTTCTTTTACGTTTACTCTCGTGTTAAAAATCTGAATTCTTCTAGAGTTCCTGATCTTCTGGTCTACTACACTGTACTCTACCATCGTAATTGCGAAGTCT
+
9944399<<=<<66655;554::544<<44445355909<4949999944.4;<>@?A>@?9939.94::::>;;.4333&3;289<;;9=739A;@??<@A9;;;;;@=@CCBABA@?@BC@C?CCGDCBCD@CCCC@CCBDFBB;;;;<;;:?B=:::59A=A<A::9@?@@B@A@ACF6;5;<;;;;.;@?BC>BCCABACCBC?CELL5B;;;C?C?CB=@@@A@@B5;7;AA@@@5;;;5;@@CBCBBBCCFCDCFCCCC?A;;;BB>B?BBBB@BB@@
@ATNG8:04211:01483
GATGGTAGCATCATGCATATCTCACCAGAAGATCAGGAACTCGTAGAAGAATTCAGATTTTTAACACGAGAGTAAACGTAAAAAGAAGGTTTTACAAGACTCACGTTAACAATATTGCAGCAGTACGCACACAATCGAAGCGCAGTAAGGATGGCTAGTGTAACTAGCAAGAATACCACGAAAGCAAGAAAAAAGAAGTACGCTATTAACTATTAACGTACCTGTCTCTTCCGAAACGAATGAGTACGTGTGCGACGTGTCTCCTACCATCGTAATTGCGAAGTCT
+
;94905;<<@AAC0//<.-/7//-83768(-/:/33-358733333837727486//////$/4.--/..33336.3599999(40,/5>>;,0/72///:<==650474405@?6;;<:?;=CCCAAA?@AA?ABCC::;A@@@??;<8;00+/:99:/557;;::8B5=8?CCB>@?>992<<<899;;;<%<;456559;555;@;<;;;:?5<5:9@299999>?=;:A@>5;00+00/;;;;;87878;;5899>8889?@>58;@>BB@C=AA@??BAAA
@ATNG8:04196:01541
GATGGTAGTATAGAGCTCTACATAGTACTCATTCGTTTCGGAAGAGACAGGTACGTTAATAGTTAATAGCGTACTTCTTTTTCTTGCTTTCGTGGTATTCTTGCTAGTTACACTAGCCATCCTTACTGCGCTTCGATTGTGTGCGTACTGCTGCAATATTGTTAACGTGAGTCTTGTAAAACCTTCTTTTTACGTTTAACTCTTTCGTGTTAAAAATCTGAATTCTTACTAGAGTTCCTGATCTTCTGGTGTCTGATCTGTATCACTACCATCGTAATTGCCGAA
+
994405<CBBB;<6;;5559;;:;=AAAAB;;4:AAA<BA?B????BAAA597@>>5@@C=BC?B<>?@=65226328787$26499@?7;988)--,(,604---55278=552@?=7:94<6;9:///774;=>>:===?>A?@@@@@@===<4975699495:::::::9:286;;>.9-/+/;;:;,767<<,818>888,7@>:<1////'////<6<48:5899::;;;5:15586550.--04---32-------388>AAA6955555/3(--,33,
@ATNG8:04207:01559
GATGGTAGCTATACGTATATCTATGTACTCATTCGTTTCGGAAGAGACAGGTACGTTAATAGTTAAATAGCGTACTTCTTTTTCTTGCTTTCGTGGTATTCTTGCTAGTTACACTAGCCATCCTTACTGCGCTTCGATTGTGTGCGTACTGCTGCAATATTGTTAACGTGAGTCTTGTAAATCCTTCTTTTTACGTTTACTCTCGTGTTAAAAATCTGAATTCTTCTAGAGTTCCTTGATCTTCTGGGATGTGTGCGCAGTGCCTACCATCGTAATTGCGAAGTCT
+
CBBA?@;BCA<<>696>@@DCCB@;;549B;;7:BBD=CC@B@AAACC@@=CBCCF?B?CB??9?@:ACDDCAA:B9:9:9:$3868;@>3:>;;6===8=?6<???<>;=>>@@@BB=>>>7;6;AA;;;==<@@@@;@@@BA@>>>@@@AA@@@;;;;<@@=A=???B===BC:=>??9?A;?:<<<<<.=AADD7>>@>>>A>>=88888*8///=7@7;:7;ABA96616)/)/97<=7---;4;---88;<>=@;;;959::666699==B:>><<7<<76
@ATNG8:04208:01539
GATGGTAGTCTCAGATAGTCTATAGTACTCATTCGTTTTCGGAAGAGACAGGTACGTTAATAGTTTAATAGCGTACTTCTTTTTCTTGCTTTCGTGGTGTTCTTGCTAGTTACACTAGCCATCCTTACTGCGCTTCGATTGTGTGCGTACTGCTGCAATATTGTTAACGTGAGTCTTGTAAAACCTTCTTTTTACGTTTACTTCTCGTGTTAAAATCTGAATTCTTCTAGAGTTCCTGATCTTCTGGTATGACTAGTGTACTACTACCATCGTAATTGCGAAGTCT
+
4449399999;;665:::554:=559>>654:535555&5<494;;;<<:93944445:.4899:(439845/7:88)/////$/6)/3::13355.555.5=8<=656>26;:BB@@A@CCE?B@CCAAACBC@BBBB?B;;;CBCB@@@@@A@AC@BBB?AA9?8=9:995<;@=@>;;;0;7<755555$5:<<<4</-(-66---5(---&-////)/39=8:;;<:::05059888944357B9999@@@999CC999B990;>6,,,206),,,-38>??
@ATNG8:04233:01561
GATGGTAGCTCACGTACGTCACACGTACTCATTCGTTTCGGAAGAGACAGGTACGTTAATAGTTAATAGCGTACTTCTTTTTCTTGCTTTCGTGGTATTCTTGCTAGTTACACTAGCCATCCTTACTGCGCTTCGATTGTGTGCGTACTGCTGCAATATTGTTAACGTGAGTCTTGTAAAACCTTCTTTTTACGTTTACTCTCGTGTTAAAAATCTGAATTCTTCTAGAGTTCCTGATCTTCTGGTATGACTAGTGTACTACTACCATCGTAATTGCGAAGTCT
+
BB@B@CCGFCCBAA;>669BI@AABBBBBB@@;;;;@:@B@D@CCCDDBB?AC???=?=@BAA>A?BBBBBBBBB?BEDCC3BB==76718BAC@BB@@>=9>00078055;;<>@@=>>>;><>;;:?889=BBCD:====;;;F???@AA@??6;;=8=>:?;??<=<<<//+/6767-6)818<==>/>A777)//6///9::=;<<<<,6///;6=4?@:;<<///:9=9=D@@@A=?==:=>>A>>>???@@ABA>@@@@=A:::@A6:8;>AA=A:::
@ATNG8:04188:01580
GATGGTAGGCGAGAGTGAGACGCAGTACTCATTCGTTTCGGAAGAGACAGGTACGTTAATAGTTAATAGCGTACTTCTTTTTCTTGCTTTCGTGGTATTCTTGCTAGTTACACTAGCCATCCTTACTGCGCTTCGATTGTGTGCGTACTGCTGCAATTATTGTTAACGTGAGTCTTGTAAAACCTTCTTTTTACGTTTACTCTCGTGTTAAAATCTGAATTCTTCTAGAGTTCCTTGATCTTCTGGGTCTACGCTCGTCGCGCTACCATCGTAATTGCGAAGTCT
+
99/0)/9939=B@666<>>=969CBBBBBBBB@BCEC=@@6;6:?AACAA>ACCBB?B=??BB@B?BBBCCA>=>6@=>>>.:;9@@@@9@B??<??A?AD>8887<=9>>=>>>@A<@>>:>:>=>66888<?@@A=>?>??><====?@<763)-)--(-70:6:>>>ACA@@;>>ABA5A<A7;:@@@/;=;;;49-----688<0///*///-=492//-/===::97<)/(/9933----7.77<?>>>AAA?A?AA??@@;@@@@A?;?7=;??:?>>>
@ATNG8:04193:01627
GATGGTAGCGCGACGAGCGTAGACCCAGAAGATCAGGAACTCTAGAAGAATTCAGATTTTTAACACGAGAGTAAACGTAAAAAGAAGGTTTTACAAGACTCACGTTAACAATATTGCAGCAGTACGCACACAATCGAAGCGCAGTAATGATGGCTAGTGTAACTAGCAAGAATACCACGAAAGCAAGAAAAAGAAGTACGCTATTAACTATTAACGTACCTGTCTCTTCCGAAACGAATGAGTACGATGAGATCTCGTGTGCTACCATCGTAATTGCGAAGTCT
+
994405<<CCCCAAA@A??;@@@AA<;@A?C?@@?@:?<?AB;;:@:887;7::88899:+:>BC==<<<:;;>658@BDEE3CC?C?CDD;JGE?BBBBBBCAB?A?BBABBB@AAAACCCCCCCDDBBBB@CBBB?BBBBBBBB?ABB??<?ABAABBB?BBB>=><::4;8819=>=>1:;<8=AAAA/==9@///:@BDE7;7;=;;5;5;;@@C?A@@@?@A;@=@DD>BCB?AAACCEBBBCBBA>>>@@?:;;===?@388>>;:7;9BA@@=@BAA
@ATNG8:04194:01615
GATGGTAGCGCATATCAGCGCAGCCCAGAAGATCAGGAACTCTAGAAGAATCAGATTTTTAACACGAGAGTAAACGTAAAAAGAAGGTTTTACAAGACTCACGTTAACAATATTGCAGCAGTACGCACACAATCGAAGCGCAGTAAGGATGGCTAGTGTAACTAGCAAGAATACCACGAAAGCAAGAAAAAGAAGTACGCTATTAACTATTAACGTACCTGTCTCTTCCGAAACGAATGAGTACATGAGTTCTCGTGTGCTACCATCGTAATTGCGAAGTCT
+
:::>7;=BCBBB;AA;?@CCBC::9,555.5554443939:<:9764//)////;;<<=+=8===>>>>BBBB<AC@@@@@,;;4<=@@@7AAA=@@?AABA@@=@?AB>AAA?AA:8;;;;DCCBCAAAB?BCCC?@AACCCCB=A?A;;5;;9?@669:AA=DBB?@@<?AA499???8?@@<@A@@@2@A=A?@>CAA;;5;076=A<>9;::99.5595>==8=9;::1://)//69:;<88::8:4:<A=>>A@=00-(---/6:59*65<<79::;
@ATNG8:04210:01618
GATGGTAGACACGTGTGCTCTCTCGTACTCATGTGTATCTCCAGAAGATCAGGAACTCTGAGAAGAATTCAGATTTTTAACACGAGGAGTAAACGTAAAAAGAAGGTTTTACAAGACTCACGTTAACAATATTGCAGCAGTACGCACACAATCGAAGCGCAGTAAGGATGGTAGTGTAACTAGCAAGAATACCACGAAGCAAGAAAAAGAAGTACGCTATTAACTATTAACGTACCTGTCTCTTCCGAAACGAATGAGTACTACTCTCAGAGACACACTACCATCGACACTCCAAAGTCT
+
:::::;;;>>>;;;<;555=;:::;9:454449449>:854=?984733::::>6<>?0//;?58:>A/33755555'5.22222206553707779;;;).-),0666&,,,(-266789<<49658187549::9@@@@>=>?C>>=D=??;;0528::::A7;5;5505:967782888555488289827755/...055999)9935::@A@A@@4<499//,/2;5337.3597;9?9<7///'...(.5558669;77789<9525557/..79433579999=@055-5558
@ATNG8:04197:01661
GATGGTAGCTATACGTATATCTATGTACTCATTCGTTTCGGAAGAGACAGGTACGTTAATAGTTAATAGCGTACTTCTTTTTCTTGCTTTCGTGGTATTCTTGCTAGTTACACTAGCCATCCTTACTGCGCTTCGATTGTGTGCGTACTGCTGCAATATTGTTAACGTGAGTCTTGTAAAACCTTCTTTTACGTTTACTCTTCGTGTTAAAAATCTTGAATTCTTCTAGAGTTCCTGATCTTCTGGACGACGCGCACTGACACTACCATCGTAATTGCGAAGGTCT
+
===B@B=BB==<<<@>>?>>?>A966:85999.9???6;;5;=;;9@?9:493:9<4=083?@;A>BBBBB@@@B;??;@<+@A@>>>>67:::6:<:59;1600/634<35585:@<:;;:>;>>?888>><@@AA<@AAA;;7779;;98775+225/5816279999888=057777,76=87787)6;<;=0;9<9837///803333'3//)/<6<4<><@AB>=>@<A8;;@@KG<?=>:=@=<777------7=-//6;7;9999959---33(-(-77
@ATNG8:04199:01655
GATGGTAGGTGCACATGAGTGTATCCAGAAGATCAGGAACTCTAGAAGAATTCAGATTTTTAACACGAGAGTAAACGTAAAAAGAAGGTTTTACAAGACTCACGTTAACAATATTGCAGCAGTACGCACACAATCGAAGCGCAGTAAGGATGGCTAGTGTAACTAGCAGAATACCACGAAAGCAAGAAAAAGAGTACGCTATTAACTATTAACGTACCTGTCTCTTCCGAAACGAATGAGTACCTCTCAGACGCTCGTCCTACCATCGTAATTGCGAAGTCT
+
66--(--/277966599955444483:8<9;555<;7@;=9999958==8=?@@@=9999$5.55;;<=@ABBC?@@@BDDD1;;;?5;;;-9<>7?DCC985:=6;900(/6606/334555556<;;>AC9BCBA?B:99A@@@?C@B;;:;CCCAAAC=?ACBBCA@9833,3399;(//50-----$,,,,,-57778386966705/55<;;:=======20*0::.7//)///8:;:6:==::>;;8733;;93779177525=:>266<<64433
@ATNG8:04230:01667
GATGGTAGAGAGAGCTCTCTCATCGTACTCATTCGTTTCGGAAGAGACAGGTTACGTTAATAGTTAATAGCGTACTTCTTTTTCTTGCTTTCGTGGTATTTCTTTGCTTAGTTACATCTAGCCATTCTTACTGCGCTTCGATTGTGTGCGTACTGCTGCAATATTGTTAACGTGAGTCTTGTAAAACCTTCTTTTTACGTTTACTCTCGTGATTAAAAATCTTGAATTCTTCTAGAAGTTCCTGATCTTCTGGCGCTCTGTCACGTCTGCTACCATCGTAATTGCGAAGTCT
+
@@<A8@<ACCCBBCC;555555:;<?;;<<<C29:CC>CC@C?CC;8779)/)/666383333717188=?C>>8:6:;;;;+3238555-5779,3366.///(///4854047...5...277,22277<>858;7?<??;<=<<9<<?:;;:A@?=<6:9:9==9>:===@@??@A:>:=@>.;)/)/6666)66:;=6>>===>8:///17753(356259482,,(,,,,50454;68889884555355;===>AA==667=@A@??;>=<<<<9<;CDDF@CB@@
@ATNG8:04193:01715
GATGGTAGGTGCACATGAGTGTATCCAGAAGATCAGGAACTCTAGAAGAATTCAGATTTTTAACACGAGCGTAAACGTAAAAAGAAGGTTTTACAAGACTCACGTTAACAATATTGCAGCAGTACGCACACAATCGAAGCGCAGTAAGGATGGCTAGTGTAACTAGCAAGAATACCACGAAAGCAAGAAAAAGAAGTACGCTATTAACTATTAACGTACCTGTCTCTTCCGAAACGAATGAGTACTGCGTCTCACTCTCGCCTACCATCGTAATTGCGAAGTCT
+
:;558<==?BBBC@CCBBCCDCCAA>@@@>ABABBB?C@BBDCDCC@CC>@>@BBBBFDD5B?BCCCCFBB?@@;@@@BCCC2;:;;@CDD;;;B@BCBBBBC<;:;@CC?CBB?BBBCHCBBBCCCCCCCB@BB@?<???@@BBB>B?B>><>BA@@BBB@BDBBBB=??:=>94:;888.88818<<<=.9<6:///;;@@@<@<@@??6;7;@CEHAHCCBBCC>B@BCG>BBC@AABBBBCCCBBAABCCCBCBBBCADCC@C@@@BC@C?A@CE@AAA@
@ATNG8:04197:01702
GATGGTAGTATAGAGCTCTACATAGTACTCATTCGTTTCGGAAGAGACTGGTACGTTAATAGTTAATAGCGTACTTCTTTTTCTTGCTTTTCGTGGTATTTCTTGCTTAGTTACACTAGCCATCCTTACTGCGCTTCGATTGTGTGCGTACTGCTGCAATATTGTTAACGTGAGTCTTGTAAAACCTTCTTTTACGTTTACTCTTCGTGTTAAAAATCTGAATTCTTACTAGAGTTCCTGATCTTCTGGGTGCGCTGACAGTCTCTCTACCATCGTAATTGCGAAGTCT
+
;;4;055:<ABAA;;;:::<<@<<<BCCCA;;4;==<9>=9>>897A;88/738:>5:7<?CD@C=AABA<:8556:AAAA.=94:5666&29;9)/...'..(222+288/5577::AA=888:>;A==///575=>@@<:;8C::7;887997553....38<0518;;>>>><:5:7766'54<78888)7;==>3;:==><ACAAA5;;;;+:;::<8=;@@<AA>>>@@@<@<?>>@@?9<///*//-;8--.557=@@@AAAAB:=;;;>A;@:==@B7;;>@
@ATNG8:04198:01726
GATGGTAGCACGACACGACGATGTGTACTCATTCGTTTCGGAAGAGACAGGTACGTTAATAGTTAATAGCGTACTTCTTTTTCTTGCTTTCGTTGGTATTTCTTGCTAGTTACACTAGCCATCCTTACTGCGCTTCGATTGTGTGCGTACTGCTGCAATATTGTTAACGTGAGCCTTGTAAAACCTTCTTTTTACGTTTACTCTCGTGTTAAAAATCTGAATTCTTCTAGAAGTTCCTGATCTTCTGGTAGAGCGTGCATATATCTACCATCGTAATTGCGAAGTCT
+
@@;B?=CDCC@666@>>==;;;;;ACCBCBBB?CCDE>AA>B@BBBBBCC?B@@@B=A>B@B=7B?BBCCCBB7:94=>>=+:AA@::91;9:/99=800)/96:00/88279;==>>><@@@<A<???A===>=AA==:=>@=;;;A???A@>>>@<???=AB<@<@@>??BD<@6<=ADD3:7:;==??>/>A;;;0658///998;89;;;,9///@7=6>>::==//-/97=7<??@@@;>>@=B???>>>?AAA=<<@@@AAA;?888AA=A7<<AA9==88
@ATNG8:04199:01697
GATGGTAGTGTGTCTCTGAGAGTAGTACTCATTCGTTTCGGAAGAGACAGGTACGTTAATAGTTAATAGCGTACTTCTTTTTCTTGCTTTCGTGGTATTCTTGCTAGTTACACTAGCCATCCTTACTGCGCTTCGATTGTGTGCGTACTGCTGCAATATTGTTAACGTGAGTCTTGTAAAACCTTCTTTTACGTTTACTCTCGTGTTAAAAATCTGAATTCGTCTAGAGTTCCTGATCTTCGGCTCTCGTAGACAGATACTACCATCGTAATTGCGAAGTCT
+
4444.49<;;::599999::::566>???>>A>AABB>BB@D@BBCECCC@CDFCC@DADCBB?B?AAAFCJFCJABBBAA2AA?@@@D;@000,0/<8<<:==BBCCACDBCBCCC@CCB?BAGGHCCBBB@CCCC>BCCCCBBBCBCBCCB??=?EE@CC?B>AABBBCDCB?B@>>>-:4:<>A?@7@AAAC>CCCBCCDAAA<@@@@0@AABC@C?BBCBBBCCCC?B?BBBBCC?BB?BCCBA@AACDC@A@CBBDCC???AADD?C;??CC?BC?@
@ATNG8:04209:01700
GATGGTAGCTCGCTGGATGATATCTCCAGAAGATCAGGAACTCTAGAAGAATTCAGATTTTTAACACGAGAGTAAACGTAAAAAGAAAGGTTTTACAAGACTCACGTTAACAATATTGCAGCAGTACGCACACAATCGAAGCGCAGTAAGGATGGCTAGTGTAACTAGCAAGAATACCACGAAAGCAAGAAAAAGAAGTACGCTATTAACTATTAACGTACCTGTCTCTTCCGAAACGAATGAGTACGAGAGAGCACACGTGTCTACCATCGTAATTGCGAAGTCT
+
799@=A=;;;77://)/9/55=;55554558==<<<<3<473::;;<4446<634744==>+>588433887333(3599;;;(555)55::<0<<;6566599<45.575405<<>BBBB@@@A;;;BBAABB=@A@@>@:::A@@@=B5<;;6:??@BB=B>BBABCC?AA>ABB=AAAAA8=8608>>>A/??:==?>>>;;;5;5;:BD=F<>>CBB?@@@@?AA?B@BBB=AAA=ABBBBBBBAAADA@>??@@887::==::>:99>?8:/99=<8=999
@ATNG8:04211:01721
GATGGTAGTGTCATATGAGAGTGTGTACTCATTCGTTTCGGAAGAGACAGGTACGTTAATAGTTAATAGCGTACTTCTTTTTCTTGTCTTTCTGTGGTATTCTTGCTAGTTACACTAGCCATCCTTACTGCGCTTCGATTGTGTGCGTACTGCTGCAATATTGTTAACGTGAGTCTTGTAAAAACCTTCTTTTTACGTTTTACTCTCGTGTTAAAAAATCTGAATTCTTCTAGAGTTCCTGATCTTCTGGCTCTCGTAGACAGATATCGTAATTGCGAAGTCT
+
B@;;26>?CBCCC?>BDBBBCDDCCBB@@??A;?;;;,9;45.59<<=;;8;?;??6;09<BA=B?ABBCCBA@?:>?>>>0?B?BBAAA;9:9@@;@A@;>><89999;@CCCCCCDD@DEI@E?AABCCBCHACBBB9;;BBCBCCDCECC000B@B00+0@:=:>A;;;BB@A5;;<;<;):9?;;:;;;*99:999*9:B?>@><00+/////#/=<<<*0+00+08:7:..)-(,666,-(/793:>;;@BBCBBBCCCGCBB@00+0+0000+0BAA
@ATNG8:04189:01788
GATGGTAGATACTCGCTGATACACCCAGAAGATCAGGAACTCTAGAAGAATTCAGATTTTTAACATCGAGAGTAAACGTAAAAAGAAGGTTTACAAGACTCACGTTAACAATATTGCAGCAGTACGCACACAATCGAAGCGCAGTAAGGATGGCTAGTGTAACTAGCAAGAATACCACGAAAGCAAGAAAAAGAAGTACGCTATTAACTATTAACGTACCTGTCTCTTCCGAAACGAATGAGTACGAGAGAGCACACGTGTCTACCATCGTAATTGCGAAGTCT
+
499:7<BBABCCCCCCCBDABBBBB<C@@=>?=?99387==?==<B>BB?B@AA000AAA,@=>0/.96667:880..-9999'--(/(..'.37279:5558796<78808;;8=:;:LCCCCCCCCCD@A>ADCB@AABA@@BB;?=?::5;A@@ABBB?BBBACC?AA?CBB?BBBBB;A:838ADED/@@;@==>BB?>>;>:>?@@<@;==@9:7:A@@@CD@D@BAA=BEE99:BBBBCBBBBB=>>B@AABBBCCAAA;@@@?AA?C?CCBB?BA??
@ATNG8:04196:01801
GATGGTAGACACGTGTGCTCTCTCGTACTCATTCGTTTCGGAAGAGACAGGTACGTTAATAGTTAATAGCGTACTTCTTTTTCTTGCTTTCGTGGTATTTCTTGCTTAGTTACACTAGCCATCCTTACTGCGCTTCGATTGTGTGCGTACTGCTGCAATATTGTTAACGTGAGTCTTGTAAAACCTTCTTTTTACGTTTACTCTCGTGTTAAAAATCTGAATTCTTCTAGAGTTCCTGATCTTCTGGGATGTGTGCGCAGTGCCTACCATCGTAATTGCGAAGTCT
+
894:05=@BCC;;6CBA<?BB?@@CC@@ABBB?CCFC>CC@C@CCAA@@B397837/317888286<?ABBBB@B=BABBB1?=:>>>>6>BAD700<;-..)---,2--).68;9=9;66666;6==>==;;;<?@AA7;;==;;:?A?@@?=::;1///6<<9=9@???A@;;;<;<;FD;B7;6;>>==/=>888-9;:;==>=>?;;=<<,9///=6=5@@=BAA;;;=<@<===??>899;<2<///=<;;;<B>>>=5::<777679A<A;>>BB:==@@
@ATNG8:04198:01815
GATGGTAGGACGAGTGCGTCTGAGAGGTACTCATTCGTTTCGGAAGAGACAGGTACGTTAATAGTTAATAGCGTACTTCTTTTTCTTGCTTTCGTGGTATTCTTGCTAGTTACACTAGCCATCCTTACTGCGCTTCGATTGTGTGCGTACTGCTGCAATATTGTTAACGTGAGTCTTGTAAAACCTTCTTTTACGTTTACTCTCGTGTTAAAAATCTGAATTCTTCTAGAGTTCCTGATCTTCTGGTTTCTGATCTGTATCACTACCATCGTAATTGCGAAGTCT
+
55/:6889(,,,,,,,,57<455;<<6=;;;;;>9>:>>8>@=@<AAECCCC@DDCBB?B@CCCC@C@CCCCBBB@@<@DDDD1AA=BBBD<@@AC?AADABB?BBADCCACCCCCCCC@CCC?C?CCCCCBBB?BBCC?BCCCCCBBDCCBBBBCC=BBD>AA?B?BCBCCBBB@;?::::.;5;=@AAA7ACCCI>BBCBCCHCCD=AAAA0ABCCA?BGLJ@CCBBBCB@B@ECCBBC=@=>4::/:B@BCCCBBCCCCCBBBABAAABB?C99:AA?BA;:
@ATNG8:04226:01817
GATGGTAGCATCATGCATATCTCACCAGAAGATCAGGAACTCTAGAAGAATTCAGATTTTTAACACGAGAGTAAACGTAAAAAGAAGGTTTTACAAGACTCACGTTAACAATATTGCAGCAGTACGCACACAATCGAAGCGCAGTAAGGATGGCTAGTGTAACTAGCAAGAATACCACGAAAGCAAGAAAAAGAAGTACGCTATTAACTATTAACGTACCTGTCTCTTCCGAAACGAATGAGTACTGCGTCTCACTCTCGCCTACCATCGTAATTGCGAAGTCT
+
;?5;7:@B999CCA;;>@>=9455605>>056;5540404;;334=7=;7<744488?>?+>58888:;<442=3226=>>=+;>9=2::909@B?9;6<@?@BB?A>@C@CBB?AABBCEDDDBBCCCCBC@CCBB@BBCBBBBB?C@B;;8;BBCBCCC?BBBBBB?BB?BBB=AA??=5?==9>@@@A2AB??;;;>>>@A:=:===A5;7;@DBC@C@@@B@@4;6:@@;ABB@BBABBBBBBEBCCBCBBCBBBBB@DCC?CAAABBAE?BBBA?B;;:
@ATNG8:04230:01793
GATGGTAGTACATGATAGACGACACCAGAAGATCAGGAACTCTAGAAGAATTCAGATTTTTAACACGAGAGTAAACGTAAAAAGAAGGTTTTACAAGACTCACGTTAACAATATTGCAGCAGTACGCACACAATCGAAGCGCAGTAAGGATGGCTAGTGTAACTAGCAAGAATACCACGAAAGCAAGAGAAAGAAGTACGCTATTAACTATTAACGTACCTGTCTCTTCCGAAACGAATGAGTACGATGAGATCTCGTGTGCTACCATCGTAATTGCGAAGTCT
+
@A<@8<=BAA<BA;:<<<<<@>:994999.//7///)/)/88:;;=7994;8374::::<);7;CCGGECCCCC>CCABAAA0;;5<5<;;'9@@7<@<@?CECC?B?BC?BBB?BBBBBBBABBBCCCCEDACCBB>BCCCBB??;A=@@?<@CCDCDCC?CCCB@@>AC?CCD@BBBB@:@??;>BBCC=CA?ACBDD=BBC@C?BCCB?C?AAABB?BB@@@BA@C@BBB<AAA>AABCBBB@BA@@@?@@=<<??=>9::;<@B@@B?<?;BBCC@CA;;
@ATNG8:04188:01869
GATGGTAGCTCTGCTCTGACTCTCGTACTCATTCGTTTCGGAAGAGACAGGTACGTTAATAGTTAATAGCGTACTTCTTTTTCTTGCTTTCGTGGTATTCTTGCTAGTTCACTAGCCATCCTTACTGCGCTTCGATTTGTGCGTACTGCTGCAATATTGTTAACGTGAGTCTTGTAAAACCTTCTTTTTACGTTTACTCTCGTGTTAAAAATCTGAATTCTTCTAGAGTTCCTGATCTTCTGGATATGAGTGACTCGTGCTACCATCGTAATTGCGAAGTCT
+
@A=B;CCDCBBBCCDFHACACCBBBBBBBA@@;?BAB<BB@B@CCCCCCC@BCCCC@C?CCCB@CABBCCCBBBB@CDCCC5CC?CBCC>BBCC:;;C@CC@BAAB@A?BCCCDDD@DCC@C?CCCCAAAB@BBCCG<CBB@@@ACBCBB;;;@ECC@CHAF?BABCBCGGCAGHGJJ;B=@>;;;;;*<B@@@<AACCCCCBBB?BGFE5B@@ACAI@CB@BCBBBBB@B@AAABBB?BBBBBBBCCCCCCCBBBCAAABCB@@@ABBB?B;@?BA=AA99
@ATNG8:04198:01860
GATGGTAGGAGACACGTCGCACACGTACTCATTCGTTTCGGAAGAGACAGGTACGTTAATAGTTAATAGCGTACTTCTTTTTCTTGCTTTTCGTGGTATTCTTGCTAGTTACACTAGCCATCCTTACTGCGCTTCGATTGTGTGCGTACTGCTGCAATATTGTTAACGTGAGTCTTGTAAAACCTTCTTTTTACGTTTACTCTCGTGTTAAAAATCTGAATTCTTACTAGAGTTCCTGATCTTCTGGCGCTCTGTCACGTCTGCTACCATCGTAATTGCGAAGTCT
+
;;558<<=>BBBBC>?====<;;;;;<<==BA=@@@>6;<6;*///99998;=;:>6?+0//;6;177::;888;479787$38,22222&2933,38939>;??>>A?8=;;<;<@@<>@@;>8=>>67278;AABB<665>:<=?>>>==;7761///1675:5=@@C@@@??;>>>@?5@7;7;@BBC.====@067<///66-/+-999,9-//;5;7:;6:<<<=>>><A<>>A>??;;<<5///7::@BA@@@AA???@>>5;;====:=1;;BB?@@DD
@ATNG8:04199:01873
GATGGTAGGACGAGCGTCTGAGAGGTACTCATTCGTTTCGGAAGAGACAGGTACGTTAATAGTTAATAGCGTACTTCTTTTTCTTGCTTTCGTGGTATTCTTGCTAGTTACACTAGCCATCCTTACTGCGCTTCGATTGTGTGCGTACTGCTGCAATATTGTTAACGTGAGTCTTGTAAAACCTTCTTTTTACGTTTACTCTCGTGTTAAAAATCTGAATTCTTCTAGAGTTCCTGATCTTCTGGGTGCGCTACAGTCTCTCTACCATCGTAATTGCGAAGTCT
+
B<<97;<>?CC;;955<<@BBBBC@AAA;;9D?BAAA<@C?C@BCCCCCF@CCCCC@D@CCBB?CBCBBBBBBBC>AABBA0AA;@@BB9@AAA?BCJBJM@;;;BCD?DBCCCECC@BBB?B?CCDDBAAA?BB@@<ABCBBBCEC@@ACB@@@@@A@@CC>A?B:;;AABBB>AAAAA3@5;5;BBBB5BBBBF>CCCCBBBA@@=@AAA0@@ABE@B@BB@BBBBB@@=@>@@@B@@=@?AC=CC<;;C@@@BCCE=;;DCC@A;;;AB5;8;DFDBJHBB
@ATNG8:04200:01833
GATGGTAGTTCATGATAGACGACACCAGAAGATCAGGAACTCTAGAAGAATTCAGATTTTTAACACGAGAGTAAACGTAAAAAGAAGGTTTTACAAGACTCACGTTAACAATATTGCAGCAGTACGCACACAATCGAAGCGCAGTAATGATGGCTAGTGTAACTAGCAATAATACCACGAAAGCAAGAAAAAGAAGTACGCTATTAACTATTAACGTACCTGTCTCTTCCGAAACGAATGAGTACGTGTGCGACGTGTCTCCTACCATCGTAATTGCGAAGTCT
+
;;4926:<@?@BAA;;;;;<<<<<:5;55./77///2747:9;:::8=>6?<00/9999:*<8=B:<;DCBBBD=@@CBBBB2AC<A4;;;.;BB@AAADCCCBB?B?::8:AA?BCBBCCBBCCCDDBCCCABCBC?99:AABCC?CCC9:99CCBABBA>>>?A>>9>B?BBB<>:===3;;<8<<===/=>:?898AAA=>:><??88/818<BBB?BDA@BDC<?<;::.<AB>AABBBBAAAA?>>ABCCBBBDAA>ABB?BBB>@@=@?BBBB?B;;;
@ATNG8:04223:01847
GATGGTAGTCTCAGATAGTCTATAGTACTCATTCGTTTCGGTAAGAGACAGGTACGTTAATAGTTAATAGCGTACTTCTTTTTCTTGTCTTTCTGTGGTATTCTTGCTAGTTACACTAGCCATCCTTACTGCGCTTCGATTGTGTGCGTACTGCTGCAATATTGTTAACGTGTGTCTTGTAAAACCTTCTTTTTACGTTTACTCTCGTGTTAAAAATCTGAATTCTTCTAGAGTTCCTGATCTTCTGGGTGTATCAGCGAGTATCTACCATCGTAATTGCGAAGTCT
+
A;;:7<::@>@;;@696;;<=@@BB@@@965<899=>3=>)//)///::AA?@<6657:4////)/)//8:;:::<054::9':?8<=999.7;;77,337177433388<6;;<;>;B=?BBC@B@CGGCBCBD@CC;:6;:;;;;CBCBBA@@@AB>AAA=@@?B<@:9:@>>>?=@@@BC5:2:<:99::'9>?>A=BBCCCCBCAC>BBBB0;;;<C?B@BC@CCCCB;;8;>AB@@@B@A;;;8;AADIDDBAACCCCDCCCGABAABBD=A>@@@A=AB::
@ATNG8:04226:01854
GATGGTAGCTCTGCTCTGACTCTCGTACTCATTCGTTTCGGAAGAGACAGGTACGTTAATAGTTAATAGCGTACTTCTTTTTCTTGCTTTCGTGGTATTCTTGCTAGTTACACTAGCCATCCTTACTGCGCTTCGATTGTGTGCGTACTGCTGCAATATTGTTAACGTGAGTCTTGTAAAACCTTCTTTTTACGTTTACTCTCGTGTTAAAAATCTGAATTCTTCTAGAGTTCCTGATCTTCTGGGTCTACGCTCTCGCGCTACCATCGTAATTGCGAAGTCT
+
44::7<;;;=>>A@@BB:66===55544888828:;;0::4:46=BBCDIACCCCCAC@DBCB@DADDCCG;;:B<>>??@0>A?BBCC=C@;;2:>@<AB:;;CCCC?CBFCCBBBAFCB?B?CCBBAA@B=@@BB?CBBBCCBBBBBAAAACC=@AB@BC>A>?@@@CCFEF@CBBBB7A>A>BBBCC5CCCDG;;;CAAAB@@@=@@@@,@A@;;7;=@B?;;<DCCD@B?@@ABAA>@>A@;ABABCCCB;;;B@@@BBB?AAAAAA=@<B;<;@BBBD
@ATNG8:04226:01918
GATGGTAGTGTGTCTCTGAGAGTAGTACTCATTCGTTTCGGAAGAGACAGGTACGTTAATAGTTAATAGCGTACTTCTTTTTCTTGCTTTCGTGGTATTCTTGCTAGTTACACTAGCCATCCTTACTGCGCTTCGATTGTGTGCGTACTGCTGCAATATTGTTAACGTGAGTCTTGTAAACCTTCTTTTACGTTTACTCTCGTGTTAAAAATCTGAATTCTTCTAGAGTTCCTGATCTTCTGGACGACGCGCACTGACACTACCATCGTAATTGCGAAGTCT
+
994;05;999555995555977///;;;;;AB?AABB<@@@D@BBBCCDC@BBBCC@CACCBB@C?AACCDDCIE@;;::9';C?BBBB:@:;9.9694;B;@@ABAC?AAABBBBDACCB@C@CBCDCBAA?BBBB>BBBBCCCDCBBBCCBBB@BBC?BB>@>@CAABB;;;=@;;;0;5;=;;;;.;@@AE:=;HEDCCICC@BBBB2BBBBDEFACC@BCBCBBB@B@BBA@AD@BBB?BC:;:DCCCC@@AGCCCCCC@CCCCBB>A:;;BBACCBB
@ATNG8:04228:01890
GATGGTAGTATCTGTCTACGAGAGCAGAAGACAGGAACTCTAGAAGAATTCAGATTTTTAACACGAGAGTAAACGTAAAAAGAAGGTTTTACAAGACTCACGTTAACAATATTGCAGCAGTACGCACACAATCGAAGCGCAGTAAGGATGGCTAGTGTAACTAGCAAGAATACCACGAAGCAAGAAAAGAAGTACGCTATTAACTATTAACGTACCTGTCTCTTCCGAAACGAATGAGTACTACTCTCAGAGACACACTACCATCGTAATTGCGAAGTCT
+
4944.5==BBCBBCC;;:ABA@?@BCAA9@DBBB?C?BCCB@@A>@@:@<@@@@@?@@.?8>AA?BBAA>==49////..$..(.0555+5582<>?>AB@@@<A=;;9<>=5;:??AAAAA=>>>>>>B=>>>B=769AA?>><>=@AA>A??>?AAA<>;=;8:488/5<>39:=<5;::76666-//*/676EAAC@<B=A>>>:;6<768;8<>@@A@@<@=@A@9?881877;///=<<<=A?????;;;??@?==:=;;;@F=B7;;=@===>=
@ATNG8:04233:01880
GATGGTAGCGCACACATAGATACAGTACTCATTCGTTTCGGAAGTGACAGGTTCGTTAATAGTTAATAGCGTACTTCTTTTCTTGTCTTTCTGTGGTATTCTTGCTAGTTACACTAGCCATCCTTACTGCGCTTGATTGTGTGCGTACTGCTGCAATATTGTTAACGTGAGTCTTGTAAAACCTTCTTTTTTACGTTTACTCTCGTGTTAAAAATCTGAATTCTTCTAGAGTTCCTGATCTTCTGGGTGTATCAGCGAGTATCTACCATCGTAATTGCGAAGTCT
+
@@AB?C?==>CCDCCAA@BBBBAA@@?:::<;8869>3995;49<;;6558;499:3727///)/)/7;>:;::;34444&4838:<==4585?@?@@A?BB?BBC??A@BBBBBBAA=@BB?B?CAAABBCC?BBB?BBB@@@BBBCCDCABBD@CCD?BB?B>BCBBBA@ACACBBBB.;5;7;BDEHF+EEA@@<@BCCCCAABHAIGGG5ABABCAEBGC@CCCCBBB?B?;;<BDD@GCCC<@ABBGIIIEECDJDDEFKJ?<;;BCB?C@BBBH?A@BB
@ATNG8:04264:01289
GATGGTAGTGTGTCTCTGAGAGTAGTACTCATTCGTTTCGGAAGAGACAGGTACGTTAATAGTTAATAGCGTACTTCTTTTTCTTGCTTTCGTGGTATTCTTGCTAGTTACACTAGCCATCCTTACTGCGCTTCGATTGTGTGCGTACTGCTGCAATATTGTTAACGTGAGTCTTGTAAAACCTTCTTTTACGTTTACTCTCGTGTTAAAAATCTGAATTCTTCTAGAGTTCCTGATCTTCTGGCTCTCGTAGACAGATACTACCATCGTAATTGCGAAGTCT
+
9944.45><BBCB@<<@@@@@@BBCECCCBCD?BBBB=@@@C@BBCCBBB@BDCCC@D@CCBA?B@BBBCFFCCB?BDDDD1BB?BBCF>@BAB9;9@@CCABBBBBD@DFCCCCCD@CBC?C@DCBAAABB>ABCC@CCEEBCBDDBBBBBBBB?B998:B?C?CB::;CBCC=C;:;;.;5;>;;;;.:@??A=BBBBCCCCBB>BBBB2B@@ACACABCACCCCDBB?B?BBBCCC?C9:9:ECBCCBBCCCCCBCCDDBB?BCBBCB@B>BBCD?B@::
@ATNG8:04275:01282
GATGGTAGGACGAGCGTCTGAGAGGTACTCATTCGTTTCGGAAGAGACAGTACGTTAATAGTTAATAGCGTACTTCTTTTTCTTGCTTTCGTGGTATTCTTGCTAGTTACACTAGCCATCCTTACTGCGCTTCGATTGTGTGCGTACTGCTGCAATATTGTTAACGTGAGTCTTGTAAAACCTTCTTTTTACGTTTACTCTCGTGTTAAAATCTGAATTCTTCTAGAGTTCCTGATCTTCTGGGCAGACTCTCACACGCCTACCATCGTAATTGCGAAGTCT
+
///96:;>9>=666544:<556<<:666=?=>:=<BB:?@<@<AABBCBBACCCC:;:;BBB?CACCCCBBCBB@BCCCC5CC?AABB;A@BA@CCC>BB7;;;A@B>BBBBBBBC=@@B=@<ACBBCBBL@BB@@=ACBBBCAA@BBAAA?@>2;::49><?9??@@@CCBB>@;;:;-;4;>;;;;;*;AAAA;AAA@C@@;9:2:9:*9==95.5<9949D@??9929:=<8>?B?@ADD<AA@@@>@@@B@@@CD<@@@;@@9::A=A69:BB?@A;;
@ATNG8:04242:01344
GATGGTAGCGAGCGAGTGTGTATACCAGAAGATCAGGAACTCTAGAAGAATTCAGATTTTTAACACGAGAGTAAACGTAAAAAGAAGGTTTTACAAGACTCACGTTAACAATATTGCAGCAGTACGCACACAATCGAAGCGCAGTAAGGATGGCTAGTGTAACTAGCAAGAATACCACGAAAAGCAAGAAAAAAGAAGTACGCTATTAACTATTAACGTACCTGTCTCTTCCGAAACGAATGAGTACCTCTCAGACGCTCGTCCTACCATCGTAATTGCGAAGTCT
+
AB<;66;:@CC;;;BBCCCEGDBCC@CCD@BDBB;:5:;@??BAAA>AC?B@B@BAAAAA0B?CCCCCCCCCDD>BABBDDD1BC@C@CCC;CCC@A9;;EBBBE?A?AC?BBB<??AAABBBCBBBBBCCC@DCBB@CA@?@B?@=A@C@@?ACBCCBBD@CBBBBB???9>?=9==9999+::92988777#394;344=:>?><?;>>@?6;7;;ACB@BCCBCCB@B?CBD>CBA?ACCCBBD?BAA???CBBBACAA?=DAA<>=>@BB>B@BBCC@CA??
@ATNG8:04261:01349
GATGGTAGTGTCATATGAGAGTGTGTACTCATTCGTTTCGGAAGAGACAGGTACGTTAATAGTTAATAGCGTACTTCTTTTTCTTGTCTTTCTGTGGTATTCTTGCTAGTTACACTAGCCATCCTTACTGCGCTTCGATTGTGTGCGTACTGCTGCAATATTGTTAACGTGAGTCTTGTAAAACCTTCTTTTTACGTTTACTCTCGTGTTAAAAATCTGAATTCTTCTAGAGTTCCTGATCTTCTGGTCTACTACACTGTACTCTACCATCGTAATTGCGAAGTCT
+
;4497<<<@@@>@>?=A?BCCCCBBAAACA@CA@?AC>CF?=9;;;66595;?:@;9@:??;924.499:;;<<;544444$4?;?AACC::879>5;8:4:;6333446:@@CCBBBB?BDDACACCCCABAC@CBBB?BBCBBAAAFGBBB@@@B?B;;:;C@C?CAAAABBAA=A<;<;.<=A=;;;;;*;BBBG>ECCBBBB@AA5;;<;*;BABCFKACC@CCFDCBB@B@DDCCBA=@@@=@BBBCDFCCCBCBCBCCCCCBBBBBFFAD<A@BCABBBA
@ATNG8:04241:01409
GATGGTAGATACTCGCTGATACACCCAGAAGATCAGGAACTCTAGAAGAATTCAGATTTTTAACACGAGAGTAAACGTAAAAAGAAGGTTTACAAGACTCACGTTAACAATATTGCAGCAGTACGCACACAATCGAAGCGCAGTAAGGATGGCTAGTGTAACTAGCAAGAATACCACGAAAGCAAGAAAAAGAAGTACGCTATTAACTATTAACGTACCTGTCTCTTCCGAAACGAATGAGTACGAGAGAGCACACGTGTCTACCATCGTAATTGTGAAGTCT
+
4944.5<>@@BCCCBBBCC@AACCC>BBB>A:9:898<6;<:888<7BB=A=?A;;;;;<,;6;76:?<55998.6594444$5949.99,555.5;;9===:>0505@:>@A499?>@BBCGHDFECBBA>A?;;5;====@00+0:@0925<::9<<@>BBB=???AA@CCC?AA@??6=>94<?AAA/>><>;;;A>>>>;>7;;AA5;4;8;;A@C@@@BAA<@<@@@9@::6:AABBBBBFBBAAABBBBBBAB@@?@@=F>>=AB==8ACBB?CAAA
@ATNG8:04249:01417
GATGGTAGCTCTGCTCTGACTCTCGTACTCATTCGTTTCGGAAGAGACAGGTACGTTAATAGTTAATAGCGTACTTCTTTTTTCTTGCTTTCGTGGTATTCTTGCTAGTTACACTAGCCATCCTTACTGCGCTTCGATTGTGTGCGTACTGCTGCAATATTGTTAACGTGAGTCTTGTAAACCTTCTTTTTACGTTTACTCTCGTGTTAAAAATCTGAATTCTTCTAGAGTTTCCTGATCTTCTGGCGCGTATGTATGTCGCCTACCATCGTAATTGCGAAGTCT
+
44495;::==>;666=>666>>=<=;655<:;7;;;>8<<9<9<AB==??;>==?>7:055=;6<8=666>?>@@:;;;:::%9<7<444)4777)//:4//)59:556:>=====::399:.4.5979///9397/506AA@BB???@@@B@?993;::47?:=8AA:99;;=<7;555)55:5:<==<(<;555)5;;>?@;;9@.9595$444::6<5;;8=?@94444(48<<8<9927796@555;655==666==<255:780////)/2999;6555:
@ATNG8:04258:01410
GATGGTAGTGATACAGATCAGACACCAGAAGATCAGGAACTCTAGAAGAATTCAGATTTTTAACACGAGAGTAAACGTAAAAAGAAGGTTTTACAAGACTCACGTTAACAATATTGCATCAGTACGCACACAATCGAAGCGCAGTAAGGATGGCTAGTGTAACTAGCAAGAATACCACGAAAGCAGAAAAAGAAGTACGCTATTAACTATTAACGTACCTGTCTCTTCCGAAACGAATGAGTACGTGTGCGACGTGTCTCCTACCATCGTAATTGCGAAGTCT
+
;@<905:=AACCC@CCCCDCD;55:055:7<BB??:8?8;@@@@?A?88.33773<8===+:6:85888B>:@C379@=9=9,9>394>=A4@AA;AAA@BBB;;7;=A@=ABC>@??AABABBBABAC@AA>@@@A===>>::::5??A9959@@==>>>=CBCAAA<CA=DDD;;7777)--------(,3-6///;;@@?<A=BBAB;><>@CDD@CCBBAAA=A>A@@9?=>6:::DABB?@?AAAAAA@B@?>>>=A@@:====AA>@8;;A@?@???
@ATNG8:04260:01412
GATGGTAGTGTGTCTCTGAGAGTAGTACTCATTCGTTTCGGAAGAGACAGGTACGTTAATAGTTAATAGCGTACTTCTTTTTCTTGCTTTCGTGGTATTCTTGCTAGTTACACTAGCCATCCTTACTGCGCTTCGATTGTGTGCGTACTGCTGCAATATTGTTAACGTGAGTCTTGTAAAACCTTCTTTTTTACGTTTACTCTCGTGTTAAAAATCTGAATTCTTCTAGAGTTCCTGATCTTCTGGAGATATCATCAGCGAGCTACCTTCGTAATTGCGAAGTCT
+
AA?@7;<>>DBCB>;;;=<=>B@?@B@@@??B@BCCC>CB?B@BBBBBCD@BABCC@C@CCCC@C@;;;CDCCBB>@@>@>0@A?CBBB>BBBC:;;B@BCACCCDCDACCCBBBBB?BDC@C@CCCCAAAC@DCBB?CCBBCBCBABDDDCB??=@CD?AA>A?BBBBAAAA@;@;:::.;5;=;;;;;;(;DDEI=CCCCECCGCCACCBB5BBBCGAF@CC<@@CCBBB?B?BBBCBB>A@C@CDCCBCCCCBBCCCCBBC??>@?A@AB>A>@BBB?B@@@
@ATNG8:04267:01414
GATGGTAGGTGCACATGAGTGTATCCAGAAGATCAGGAACTCTAGAAGAATTCAGATTTTTAACACGAGAGTAAACGTAAAAAGAAGGTTTTACAAGACTCACGTTAACAATATTGCAGCAGTACGCACACAATCGAAGCGCAGTAAGGATGGCTAGTGTAACTAGCAAGAATACCACGAAAGCAAGAAAAAGAAGTACGCTATTAACTATTAACGTACCTGTCTCTTCCGAAACGAATGAGTACGATGAGATCTCGTGTGCTACCATCGTAATTGCGAAGTCT
+
=@@B?BBC@BBBEA@>=ABCAAAA@=?><39495>?<@>@@BAAAB>BB@B@CC;;;CBB0C>BCCAAAF;;9C>?<A@@@@1@B?B?ADE9BAB@BBBBACB?>;<;?>:@@@:=?88;BCCCGAAADCCCACBBA?AAAAABAA?B@C;;;<CCBCBBBAABAAAA@CC?BCC>AAA@?8???=B>DDD/@@<888;ABBBA<A;@AAA=A<AAC::8;CB;;;B?B?CCD=CBD;::BCCCAAABBAAAABA@@>>:;;;BB=???AAA;>:BBBB@C@@A
@ATNG8:04238:01461
GATGGTAGCGAGCGAGTGTGTATACCAGAAGATCAGGAACTCTAGAAGAATTCAGATTTTTAACACGAGAGTAAACGTAAAAAGAAGGTTTTACAAGACTCACGTTAACAATATTGCAGCAGTACGCACACATTCGAAGCGCAGTAAGGATGGCTAGTGTAACTAGCAAGAATACCACGAAAGCAAGAAAAAAGAAGTACGCTATTAACTATTAACGTACCTGTCTCTTCCGAAACGAATGAGTACTGCGTCTCACTCTCGCCTACCATCGTAATTGCGAAGTCT
+
9777499<===?==>>;<;;>>;;;7;>B9BBA?99.3-33:888?9>?4949AACACBB1@>ACCCCC?@=BB=A@>??@?+BA;A4;:;&9@@79966?>BCD=@=@C@BBB?BCCCCCBBBBCCBCCCCC@DED=@@BBCCCC?B>B;;6;BA?A<=C?AAABBB?AA<9975<<898+3774737777$7>9?>>@B@@BB=A:>=>E:=:=ABBB@CCAAA@@;?>@@@9@AA>???BDCCAAA@BBBBCCBCCCCB?BDD@D@A@BD@D=BBDC@CB@?
@ATNG8:04253:01432
GATGGTAGTGTCATATGAGAGTGTGTACTCATTCGTTTCGGAAGAGACAGGTACGTTTAATAGTTAATAGACGTAACTTCTTTTTCTTTGTCTTTCTGTGGTATTTCTTGCTAGTTACACTAGCCATCCTTACTGCGCTTCGATTGTGTGCGTACTGCTGCAATATTGTTAACGTGAGTCTTGTAAAACCTTCTTTTTACGTTTACTCTCGTGTTAAAAATCTGGATTCTTCTAGAGTTCCTGATCTTCTGGACGACGCGCACTGACACTACCATCGTAATTGCGAAGTCT
+
4444059<AB>@>@?====<=<99:8444<:<7660@8@<7<2/////77277///7(/)/88:)0+/7///;44.49.4/999)88;+///89(//67938333(3;38333:<8<<A>BBBB?AAC@B@CBAA@AAA=BBBB>BBB@AAAABBBBAAAAA<:;9?BB@C=@@@9:9B@C<@9999*4.4344444$4;<C>/5900000///)////$/:<<8=A9>>9999555>8<8ABCBBEABCC@A@AB@@@AADCJMCBBBEAA=A;;;CD?B@BCBB?BBAA
@ATNG8:04261:01435
GATGGTAGTGTCATATGAGAGTGTGTACTCATTCGTTTCGGTAAGAGACAGGTACGTTAATAGTTAATAGCGTACTTCTTTTCTTGTCTTTCTGTGGTATTCTTGCTAGTTACACTAGCCATCCTTACTGCGCTTCGATTGTGTGCGTACTGCTGCAATATTGTTAACGTGAGTCTTGTAAAACCTTCTTTTACGTTTACTCTCGTGTTAAAAATCTGAATTCTTCTAGAGTTCCTGATCTTCTGGACAGAGTGTGCATATACTACCATCGTAATTGCGAAGTCT
+
4444.5>=BBB=?>>=?;;????@@?>>?=9=40/09488*--(---8800,5:5559;5870/)/)/::=;;::?89999&3;69:=BC8977A@:@?=5=96///::?=CCCCCCBB@BDD?B?BDCCBBCCADCCC?CBBBBBCCCDCCCBBBC@CAA?AC@C@CCCBBBBA?=?::::.;=A=;;;;.;BBBC?CCDBBCBBCB@ICDF5CCCBC@CADDBCCBBB@@=@@CCCCCC?BAA@CCCCCCBBCCCCBBBDCCDC?BBBBGG@C9::BA?BB:9
@ATNG8:04264:01441
GATGGTAGGACGAGAGCGTCTGAGAGGGTACTCATTCGTTTTCGGAAGAGACAGGTACGTTAATAGTTAATAGCGTACTTCTTTTTTCTTGCTTTCGTGGTATTCTTGCTGGTTACACTAGCCATCCTTACTGCGCTTCGATTGTGTGCGTACTGCTGCAATATTGTTAACGTGAGTCTTGTAAAACCTTCTTTTACGTTTACTCTCGTGTTAAAAATCTGAATTCTTCTAGAGTTCCTGATCTTCTGGCGCTCTGTCACGTCTGCTACCATCGTAATTGCGAAGTCT
+
7788(--/)--7////////54;;555)5<<<999495555&59499>>@@;<;8;7@00+/6;:;=79:9CBB?@?4:4449499$37139:;2>4966;<<9=B<@ABB?B@BBBBDAC@@CEB?B@CBBA9::9=AAAB?CCBA@@@A@@@@;;;AB?BCC@CB@B?@@@BA;;;B<@@AAA.;5;599:9-5;;;D20/0/779//5.5555$5445;;?16685:9B@@@7?7?;;@<@498:=AA@AA0000>>A@:;;@A??<@;::<?8<5:;BB>BB;;
@ATNG8:04260:01526
GATGGTAGGTGCACATGAGTGTATCCAGAAGATCAGGAACTCTAGAAGAATTCAGATTTTTAACACGAGAGTAAACGTAAAAAGAAGGTTTACAAGACTCACGTTAACAATATTGCAGCAGTACGCACACAATCGAAGCGCAGTAAGGATGGCTAGTGTAACTAGCAAGAATACCACGAAAGCAAGAAAAAGAAGTACGCTATTAACTATTAACGTACCTGTCTCTTCCGAAACGAATGAGTACGATGAGATCTCGTGTGCTACCATCGTAATTGCGAAGTCT
+
:;;<9=@C?9;=>>>>CBCCBA@@B?BBB?AADBBB?B@CAAABBB?BB?B?BA@99999.;?DCCBBCCCCCC>CC:9:::*;A;?4;;/:==:@BAACCCBB>A>@B@BBC=@@BBBBCCDDCBBCBBB?CCCC=AABB@@@@<A?BBC?ABCCBBAA>BBBB@@>BB?CBC>@@>>=7?=:488888(8@:B888AACBA;?;?AFE:=:>ACCC@CDBAABB<?<@@@:@@A>ABBCCCBABBBCB@B@@@>@99<;>>>:>>?@@@<@:BBCC@CBA@
@ATNG8:04277:01483
GATGGTAGATACTCGCTGATACACCCAGAAGATCAGGAACTCTAGAAGAATTCAGATTTTTAACACGAGAGTAAACGTAAAAAGAAGGTTTTACAAGACTCACGTTAACAATATTGCAGCAGTACGCACACAATCGAAGCGCAGTAAGGATGGCTAGTGTAACTAGCAAGAACACCACGAAAGCAAGAAAAAAGAAGTACGCTATTAACTATTAACGTACCTGTCTCTTCCGAAACGAATGAGTACATAGATATACGTATAGCTACCATCGACCTCTAGAAGTCT
+
BCCC@CCCBBABADBBBCC@@@9995;DB?CCBBBB>A?BBBBCBB>BB>B?B?>;;;;=1??BB?AA@A@@@?6=<:;;;;';?9=499:-9<<9=<;?;==5985?BB=B?@>????@CCCDCBBBDCCB@BBBC?BAABBAAB@C?BBB@BCCCCBBB?AAABBB@BB@>>?;??999,8=:4788888%/;6////=;AA?=A<@@??<?;?ABAA>@CA@AAB?B?BBC>BBB>>@BBBBBCCCBBB@@@@AA???<;96707<<<>@<:;:A??:?887
@ATNG8:04241:01573
GATGGTAGCTCTGCTCTGACTCTCGTACTCATTCGTTTCGGAAGAGACAGGTACGTTAATAGTTAATAGCGTACTTCTTTTTCTTGCTTTCGTGGTATTCTTGCTAGTTACACTAGCCATCCTTACTGCGCTTCGATTGTGTGCGTACTGCTGCAATATTGTTAACGTGAGTCTTGTAAAACCTTCTTTTACGTTACTCTCGTGTTAAAAATCTGAATTCTTCTAGAGTTCCTGATCTTCTGGGCAGACTCTCACACGCCTACCATCGTAATTGCGAAGTCT
+
A@@@7;=CDC>CCCCCCBBBBBBCBBBCCC??>?CBD=BB?B?CCDBBCCACCCCC?C?CCCC@D?BBBDDBBBB?BBBBB5BC?BBCD=AABB9;;C@CCAA@@CCD@CCCCCCCB?BBB@C@DCBBBBBC?CBBB?CBBACCCCBBBBCBABB?CBB>BB>B?BBCBBBBB@;?9999.:5;=;;;;.;CCD=BBCCCCCCBB?CCCC2@AABDAE@CC?BBCCCBB@B@CBBCBB<@?DD>ECCCCDCCBBBBADD@CBC?BACABB@D<AACC@C@99
@ATNG8:04257:01567
GATGGTAGCTCTGCTCTGACTCTCGTACTCATTCGTTTCGGAAGAGACAGGTACGTTAATAGTTAATAGCGTAACTTCTTTTTCTTGCTTTCGTGGTTATTCTTGCTAGTTACACTAGCCATCCTTACTGCGCTTCGATTGTGTGCGTACTGCTGCAATATTGTTAACGTGAGTCTTGTAAAACCTTCTTTTACGTTTACTCTCGTGTTAAAAATCTGAATTCTTCTAGAGTTCCTGATCTTCTGGGTCTACGCTCGTCGCGCTACCATCGTAATTGCGAAGTCT
+
9<<A@A@BBC>CCBAAACB=;;;<<D?>:@44-4:;;4;:5:8:;666>B9>>>@@:>4;6;<7=?99599//)/7277777'774:::;.7///)/)//)/9.55:=<=:==>>><;;5::><@;@@@9959@<?966:>=>?BA<>>=;::;:00*0/0*/;::6?89599555.55555&57<55999*5555>5<5/-5-----(----$-799;8<5;;7:;<<<<<:C:B==<::489??49:AB@;;;@???@@:99?@=ABA@AC<@5:;@@=BDDC
@ATNG8:04265:01568
GATGGTAGACACGTGTGCTCTCTCGTACTCATTCGTTTCGGAAGAGACAGGTACGTTAATAGTTAATAGCGTACTTCTTTTTCTTGCTTCGTGGTATTCTTGCTTAGTTACACTAGCCATCCTTACTGCGCTTCGATTGTGTGCGTACTGCTGCAATATTGTTAACGTGAGTCTTGTAAAACCTTCTTTTTTACGTTTACTCTCGTGTTAAAATTCTGAATTCTTCTAGAGTTCCTGATCTTCTGGAGATACACATGATACTCTACCATCGTAATTGCGAAGTCT
+
9;5:5:>CBCCBA;;<<<<><<<=B@>?@A:9.:??>6<@<@=A@:00/6)/////49333381749373>999?6A>??=.;<39//,.97:3<//)/8)....35826779999;5588;A<AA??@>>><>>>B5:;99778A@@@@@:66=6///7@@9@9>?>@@@@?>:=8989)84:4:67777%7;///)///633777707<;.>6858>6A5==4<>>;;;;<?;?@@@AE8;;>;>>>@@@@>===????@@AAA<==>?AA=A7;:@@=??@@
@ATNG8:04267:01531
GATGGTAGCGCACACATAGATACAGTACTCATTCGTTTCGGAAGAGACAGGTACGTTAATAGTTAATAGCGTACTTCTTTTTCTTGTCTTTCTGTTGTATTCTTGCTAGTTACACTAGCCATCCTTACTGCGCTTCGATTGTGTGCGTACTGCTGCAATATTGTTAACGTGAGTCTTGTAAAACCTTCTTTTACGTTTACTCTCGTGTTAAAAATCTGAATTCTTCTAGAGTTCCTGATCTTCTGACAGAGTGTGCAGATACTACCATCGTAATTGCGAAGTCT
+
=<<@<@<@@BBB>>=<<<<<<<=;<;;:;<9>6866@4;949455555993994557<9>?AB8;8:@@=<=:::343333$382888881888=<;<<<68?2773?>@=ACCABB;;9;BB>A>BCCBBB;;7;B@@=@CBBCCCBBBBBBBBCB@B;;7;;6;?BAABBBAA@=?;;;;-::?::;;;.9??@D@E9:9A@@@AA>BFFF1BBBBCBGBJE?CCCBB@@>@?BBBBBC@BABBCBBB;:;BBBBBCEDCCBB@BAACCC?C:;;CC?BBCD
@ATNG8:04269:01571
GATGGTAGCTATACGTATATCTATGTACTCATTCGTTTCGGAAGAGACAGGTACGTTAATAGTTAATAGCGTACTTCTTTTTCTTGCTTTCGTAGTATTCTTGCTAGTTACACTAGCCATCCTTACTGCGCTTCGATTGTGTGCGTACTGCTGCAATATTGTTAACGTGAGTCTTGTAAAACCTTCTTTTTACGTTTACTCTCGTGTTAAAAATCTGAATTCTTCTAGAAGTTCCTGATCTTCTGGACGACGCGCACTGACACTACCATCGTAATTGCGAAAGTCT
+
@@AC;CBBBB<966;;<===BBCA?@@?;99@6@@A@9@@>@<@@@@?;:7;CA>?<>8?@:@6@>=BBCCA@9@989777$3348@AD9>BBA???A=@A=@997;917<<>@@@B=@??;?8<=?::;?>;>@BA=A@@@>==??>>==;;;A<AAA<@?<@=@????@>>>8====</<4;4;;DGG.;;ADG9??>?>@>>>?;<;9;,;///=7=7@@:<<://,/:9=9@B@@>>:=>>=@@>>>>AAAA??@@@@;:;B=>>=A@@:?8<<<<=6==>@
@ATNG8:04270:01533
GATGGTAGGAGACACGTCGCACACGTACTCATTCGTTTCGGAAGAGACAGGTACGTTTAATAGTTAATAGCGTACTTCTTTTTCTTGCTTTCGTGGTATTCTTGCTAGTTACACTAGCCATCCTTACTGCGCTTCGATTGTGTGCGTACTGCTGCAATATTGTTAACGTGAGTCTTGTAAAACCTTCTTTTTACGTTTACTCTCGTGTTAAAAATCTGAATTCTTCTAGAGTTCCTGATCTTCTGGAGATATCATCAGCGAGCTACCATTCGAATCACGAAAAGTCT
+
CCCC?BBB@CCCDCCA@@BBBBCCIEFDCDCB@CCCC<BD@D?AABDD@A>@BAAAB<B>?>CC?C<A?AABB@@><77777'3836788-7@@C<>?F@BB>@@AA76/8=>>>?@@<??A:;:>@>@<==D=AAAA9=;????AAA==>>>@?A:>>><@B=A:>>C>==?<<7:8888)87<788888(8@///)/69///977;5;CCB/B;;;>:?;>?<>@@@///7=7=<AAAA8==A<???@>@@?DAAAAA;;6337033-36:59<??>>>>2;;;?
@ATNG8:04269:01629
GATGGTAGCTCTGCTCTGACTCTCGTACTCATTCGTTTCGGACGAGACAGGTACGTTAATAGTTAATAGCGTACTTCTTTTTCTTGCTTTCGTGGTATTCTTGCTAGTTACACTAGCCATCCTTACTGCGCTTCGATTGTGTGCGTACTGCTGCAATATTGTTAACGTGAGTCTTGTAAACCTTCTTTTTACGTTTACTCTCGTGTTAAAATCTGAATTCTTCTAGAGTTCCTGATCTTCTGTGTCGTCTATCATGTACTACCATCGTAATTGCGAAGTCT
+
///0)//7777/65<;;565;;9::9944433-3<<<6>>9=;=<:4495.5555:.4.59991626===996CB?BCDFF1@A>@BCC=?>?B7:5:5986/0/88<.655;;;4505>;7@05555;<9927=/0)///9;;566<555:::=8=>>9<>7;7?@@=>::9@9;=<>*0)0800000$//9;;,//@?<<=:;@.959&5555<7<8?@:>??669@:;5:9999:590////DABB::;B:::BCC999;@>=>A?4:4:@;;5;;;:
@ATNG8:04283:01612
GATGGTAGCTCGCTGATGATATCTCCAGAAGATCAGGAACTCTAGAAGAATTCAGATTTTTAACACGAGAGTAAACGTAAAAAGAAGGTTTTACAAGACTCACGTTAACAATATTGCAGCAGTACGCACACAATCGAAGCGCAGTAAGGATGGCTAGTGTAACTAGCAAGAATGCCACGAAAGCAAGAAAAAAGAAGTACGCTATTAACTATTAACGTACCTGTCTCTTCCGAAACGAATGAGTACTATAGACTATCTGAGACTACCATCGTAATTGCGAAGTCT
+
;;6:465?@=<<<696>>BCCAA@B:ADC>AAB@@@=@<???9:8@=@A@C?BB9:8FFE3C??@=BBAC><>@975:@>>>,>@9=2999&5<>8?:66==A>C@B?CC?BBE?BBABBDCCCBBDDDDCC@CCDD?BBBBBBBB@C@CBB@ABBCBBBBAFGCB?><?B>AAA=@<999+7720666666%9:7>::;BA@;;8;=A>>>1818>@;<7;BAAACC@FABBB>BBB?BCBBBBBBAACBB@AAABBBBBBCBBB@BBBAAA@C?BBBA=AAAA
@ATNG8:04254:01654
GATGGTAGTGTGTCTCTGAGAGTAGTACTCATTCGTTTTCGGAAGAGACAGGTACGTTAATAGTTAATAGCGTACTTCTTTTTTTCTTGCTTTCTGTGGTATTCTTGCTAGTTACACTAGCCATCCTTACTGCGCTTCGATTGTGTGCGTACTGCTGCAATATTGTTAACGTGAGTCTTGTAAAACCTTCTTTTTTTACTTTTTACTCTCGTGTTAAAAATCTGAATTCTTCTAGAGTTCCTGATCTTCTGGTAGAGCGTGCATATATCTACCATCGTAATTGCGAAGTCT
+
>>9;06:>>>566999955445555=<<::==4<8<<<3<>;@>BCCCCCC@;;:BB>@?BBBA=B=AAACBAA>A<9;;;;;;#;C?@>@A9000>=+0/>:>A?888>BC@DGCCCBBB>BBB@B?BCCCBBBB?BBCG@CCCCCCBBCCCCBBBAA>BDD?BB?B?BB?@?@AAA?BBABB8?9>=:::::::#;::;:;*;ECBCBBACA?BCBC5CCCCC@C@AA?@CCCAAA@C@CBBBCC>BBB?BCCCCCCCCCBBBCCCCABB@C@@@BB@C?CCCC?BB??
@ATNG8:04258:01653
GATGGTAGCTCTGCTCTGACTCTCGTACTCATTCGTTTCGGAAGAGACAGGTACGTTAATAGTTAATAGCGTACTTCTTTTTCTTGCTTTCGTGGTATTCTTGCTAGTTACACTAGCCATCCTTACTGCGCTTCGATTGTGTGCGTACTGCTGCAATATTGTTAACGTGAGTCTTGTAAAACCTTCTTTTACGTTTACTCTCGTGTTAAAAATCTGAATTCTTCTAGAGTTCCTGATCTTCTGGTGTCTGATCTGTATCACTACCATCGTAATTCGAAGTCT
+
<<<@@DCB>>?E;:=EEECCECBBBBB@@@@@;@AAA<BB@BACCCBBCCBDD;9:?@<BC>B@CDCAAACCCCC?BBBBB2BB>AABB<@@@B;A@A=AB999?@@@>BBBAA;;;<@@B?C?BBBCDB@@=ABAB>BBBCCBBBBBAA@@@AC?DBA?BC@B?BB@@@AB;;79@A@@7A+0,0>>>3==;;;/:@@?>?@95949AAB1BBBDC@D?@A?BBBCB@@=@?AAAABC@@?B@C;;;CDCDDBCBBBBBBBBB?B;;;AA@BABBB@CB99
@ATNG8:04274:01645
GATGGTAGTCTCAGGATAGTCTATAGTACTCATTCGTTTCGGTAAGAGACAGGTACGTTAATAGTTAATAGCGTACTTCTTTTCTTGTCTTTCTGTGGTATTCTTGCTAGTTACACTAGCCATCCTTACTGCGCTTCGATTGTGTGCGTACTGCTGCAATATTGTTAACGTGAGTCTTGTAAAACCTTCTTTTACGTTTACTCTCGTGTTAAAAATCTGAATTCTTCTAGAGTTCCTGATCTTCTGGTAGAGCGTGCATATATCTACCATCGTAATTGCGAAGTCT
+
////)//:;:;://)///9;==>?A@;99>:592:?=<4::*--(---65//)4:4457:17700*/27<798988834333&3:-34:;;0773;;5;8;188633388;6;>@@A@@?=@CB?D@GCCBCCCD?BBCC>@ACAAABBCBBBC@@@D@CCC?CC@B?@A@@@A@@@>@;;;;.;5;<;;;;.;?A?B8;;@@BB@AAA;AA??,>=>AA=AADD@BCBBBCB@C@CBBCCC>@@C@BBGCCC::;CBBBCBBCBBA?A:;:AA?C>AADFADCCB
@ATNG8:04282:01638
GATGGAGCTCTGCTCTGACTCTCGTACTCATTCGTTTCGGAAGAGACAGGTACGTTAATAGTTAATAGCGTACTTCTTTTTCTTGCTTTCGTGGTATTCTTGCTAGTTACACTAGCCATCCTTACTGCGCTTCGATTGTGTGCGTACTGCTGCAATATTGTTAACGTGAGTCTTGTAAAACCTTCTTTTTACGTTTACTCTCGTGTTAAAATCTGAATTCTTCTAGAGTTCCTGATCTTCTGGGCTGCGCTGATATGCGCTACCATCGTAATTGCGAAGTCT
+
99/0)/;;:<;;;<<<///97//5>>>@5574<9:9(447;5:<::;:@=@ABBB=@8;6=A;B@B@@A@@?DC=;;<<<*;9.48;;39///,//<8:<;;;;<;;6;><;;;<<55668<8>@@?C?CC?BAB@;@;;;;;9;C@@:99<77-5557==8<7;;;;;==>=;?9999*929.9@===+<@>==,000.:::.-/)///&//455.55:=9665=<::7:7:;:=<:38395)5>9==9959;?<666<<=<8::4445.5.95>@=@AAA
@ATNG8:04237:01696
GATGGTAGTCTCAGATAGTCTATAGTACTCATTCGTTTCGGTAAGAGACAGGTACGTTAATAGTTTAATAGCGTACTTCTTTTTCTTGCTTTCGTGGTATTCTTGCTAGTTACACTAGCCATCCTTACTGCGCTTCGATTGTGTGCGTACTCTGCAATATTGTTAACGTGAGTCTTGTAAAACCTTCTTTTACGTTTACTCTCGTGTTAAAAATCTGAATTCTTCTAGAGTTCCTGATCTTCTGGAGATATCATCAGCGAGCTACCATCGTAATTGCGAAGTCT
+
4949599:=;;;666<<==@??;?@>AA955;79997.7<*//)///9;AA@AA;<9<<78;787(9<?@AC=;>><.379::)?A?BBCD;@8:649;@;@@89:BB9989BCCCHCB@BCB?B@CCBBA@@@<@AAC?C:;;@@CCCCBBCBBA=A@@=@A?A?@A;;;ABAA>@0000,0+0+0000+/999>7>===<>==;;49999(;<<<=8<=@A;@AAABBCAC@BBDDAA<@@B=ABBBBB@@CCBBBB;;;BBD@CEBCBB@B=@@BC?BBAA
@ATNG8:04241:01711
GATGGTAGCGCACACATAGATACAGTACTCATTCGTTTCGGAAGAGACAGGTACGTTAATAGTTAATAGCGTACTTCTTTTTCTTGTCTTTCTGTGGTATTCTTGCTAGTTACACTAGCCATCCTTACTGCGCTTCGATTGTGTGCGTACTGCTGCAATATTGTTAACGTGAGTCTTGTAAAACCTTCTTTTACGTTTACTCTCGTGTTAAAAATCTGAATTCTTCTAGAGTTCCTGATCTTCTGGGTCTCTCTCTCACGCACTACCATCGTAATTGCGAAGTCT
+
@@>@=@>AABGC???CCAAACBBBBB@@?ABA>?;;;0;;25.5<<;;:;.4;:>??A=AA??;@;?@A===<:=347377$7?6=?@@D7:78BB=@>?9<?<877==A?CCDDCCCB@BDC@C@CDBA@ACE@ECBB@CCCBCCBBBCCCCBBAC@B@@>@D@C@CCABBBBCD>?::::.:>?;:;::-<@@AF?BBFBBBHCDC?BBBB0BCCCCAC@CEACCBBCCC@B?BBCCCB?BBBB=BBABCCBBCBB@B:;;BBC@CGCCBA>A7;;;C?;;;;
@ATNG8:04248:01705
GATGGTAGTACATTATAGACGACACCAGAAGATCAGTAACTCTAGAAGAATTCAGATTTTTAACACGAGAGTAAACGTAAAAAGAAGGTTTTACAAGACTCACGTTAACAATATTGCAGCAGTACGCACACAATCGAAGCGCAGTAAGGATGGCTAGTGTAACTAGCAAGAATACCACGAAAGCAAGAAAAAAGAAGTACGCTATTAACTATTAACGTACCTGTCTCTTCCGAAACGAATGAGTACTGCGTCTCACTCTCGCCTACCATCGTAATTGCGAAGTCT
+
??;A:==DAA@CCACCC@@@AA@??7;BD=@@BAAA@@;?=<;;7807<;?6<>>??AAA5B@BBCEGKK;;;C>CCCCJJJ2DF@C=AAA9@@@@@A?@@@A9:79?BB?BBB>BABBCBBBDCCCCCCDB?CCCD>??BCCCCB>C?C?@=@BABBBCC@BBBBBA?BD?BBB=@@>?>8>>>9::9999%0>;9///@@CBC<C;>>@@<><>ABBB@BBBA@@@>A?BDD>CBB>AABBBBCAAABBBBACCBBACCC@CCC?CCBBCB?C?CBAA?C@??
@ATNG8:04256:01682
GATGGTAGTGTCATATGAGAGTGTGTACTCATTCGTTTCGGAAGAAGACAGGTACGTTAATAGTTAATAGACGTACTTCTTTTCTTGTCTTTCTGTGGTATTCTTGCTAGTTACACTAGCCATCCTTACTGCGCTTCGATTGTGTGCGTACTGCTGCAATATTGTTAACGTGAGTCTTGTAAAACCTTCTTTTTACGTTTACTCTCGTGTTAAAAATCTGAATTCTTCTAGAGTTCCTGATCTTCTGGACAGAGTGTGCAGATACTACCATCGTAATTGCGAAGTCT
+
999:9=<=AB;;<A>=<;;;665<<:55544<7::66,55(-(--(-66581;<5958=5:>BA6;5;B;548;;44.44::+89044<:;1=>???=A@@<?A8>??AAB>BBAABB;;7;BC?B@BECC@AAC::;ECBDCCCCCCCCCDDD:;:B@CBB@BB?A=@@@@=@B;;6;A@@A8A=@=?@@A@,@A;;;0;BAABBBBBC@BJJJ5CBBAF@C@CEACCCCDDD?C?CCCCBA>AAB?BCC@A@CCCAAAIGDE@@@BACAABBB?C;::BB@CCBA
@ATNG8:04269:01710
GATGGTAGTCTCAGATAGTCTATAGTACTCATTCGTTTCGGAAGAGACAGGTACGTTAATAGTTAATAGCGTACTTCTTTTTCTTGTCTTTCGTGGTATTCTTGCTAGTTACACTAGCCATCCTTACTGCGCTTCGATTGTGTGCGTACTGCTGCAATATTGTTAACGTGAGTCTTGTAAAACCTTCTTTTTACGTTTACTCTCGTGTTAAATATCTGAATTCTTCTAGAGTTCCTGATCTTCTGGACGACGCGCACTGACACTACCATCGTAATTGCGAAGTCT
+
:99>055:@@@=5555555544==<;;;=<;;7;==<4;>.51699<;5525=<BA?A?@A??6<49?=::4448388888';?489>?A9>8:>6;;=9==788=BCG@CBBBBBBC?BBB?A?BBA@ACBB@BDDD@FDCBBBBDGCCB;;<CD@C@@>@D?B@BB@@@CBA@<@@?@?.;5;>BCIII5CB@@@;AAAAAA;<<<=AA9BBBBBCDAD@CCABDABB;;9:=AABBBB?BBC@CC<;=CCCCDAABGGECCCD@DCCABB@C:;<HCAEEDC
@ATNG8:04278:01706
GATGGTAGAGTACAGTGTAGTAGACCAGAAGATCAGGAACTCTAGAAGAATTCAGATTTTTAACATCGAGAGTAAACGTAAAAAAGAAGGTTTTACAAGACTCACGTTTAACAATATTGCAGCAGTACGCACACAATCGAAGCGCAGTAAGATGGCTAGTGTAACTAGCAAGAATACACGAAAGCAAGAAAAAGAAGTACGCTATTAACTATTAACGTACCTGTCTCTTCCGAAACGAATGAGTACGAGAGAGCACACGTGTCTACCATCGTAATTGCGAAGTCT
+
:::<8==ABBEA@AA<C@@CCBBBB>@BB?CBA;;;6:69AA::7A@BB@B>?=997989(8:@@A==888<<BB9857::999$//(/(///&.672799:999266'217997556999=@@@BCCCCCBBAC?CBBB<>>?>><<<:@ABB@BBBBBBCB?BAB>>>?A@;@@==<988)799888888(/<5<///::>AH;?:?BBC7;7;@CBB@BBCBBBC@B?BCB>CDD>AAACCCCBA@BBBBB@BBBB>@@@@@B=B666AC>@5::CA?B???
@ATNG8:04246:01734
GATGGTAGCGCATATCAGCGCAGCCCAGAAGATCAGGAACTCTAGAAGAATTCAGATTTTTAACACGAGAGTAAACGTAAAGAGAAGGTTTTACAAGACTCACGTTAACAATTTTGCAGCAGTACGCACACAATCGAAGCGCAGTAAGGATGGCTAGTGTAACTAGCAAGAATACCACGAAAGCAAGAAAAAGAAGTACGCTATTAACTATTAACGTACCTGTCTCTTCCGAAACGAATGAGTACCTCTCAGACGCTCGTCCTACCATCGTAATTGCGAAGTCT
+
?@?@=@ABBCCFBBBBDGCCCA;;;.;?95<;7799)/)/8888:=:=92717;9999::*929@@@CCC@@AB>BCCCF=BBBCAC@EDD;CCC@CCCCBBBBD?B?BB?BBB8ABBCCBBBCCCCCBBBB=CCCD?AAABBBBB>C?CAB?ACCBBCBA@CCBA?B>BC=ABB=>>;;;3=<=999999(0><@/0/=@B@A<@<>>>A6827ABAA?ACCCBBB?C=BBF=BAA>ABBBBBC@?@?BBBBBCBBBBA@>>DD:>=?ABB@B>@@BB=BBAA
@ATNG8:04248:01770
GATGGTAGCTATACGTATATCTATGTACTCATTCGTTTCGGAAGAGACAGGTACGTTAATAGTTAATAGCGTACTTCTTTTTTCTTGCTTTTCGTGGTATTCTTGCTAGTTACACTAGCCATCCTTACTGCGCTTCGATTGTGTGCGTACTGCTGCAATATTGTTAACGTGAGTCTTGTAAAACCTTCTTTTTACGTTTACTCTCGTGTTAAAAATCTGAATTCTTCTAGAGTTCCTGATCTTCTGGCTCTCGTAGACAGATACTACCATCGTAATTGCGAAGTCT
+
;@>@=@A;;;=BCCICFCDA==;/////595909@BB=BB>B@BBBBCBC@BBBBB>B?B@@@=?78=A@?>>8A6=@@@?>&7737527:+:BBC>AAA>@@<99879;6=:8;>??A<@??9=8====;;;@6;;>?5;;>>=;>=><9:8778A052859>9>;>>>=;;;@B<>=?>>/>3;5;;AAA/AA>>?8==>>>??==><?AAA/@@=>><><>A<>>>?==<:<=@@@@@@<>>@<@AA??>@>@A<<<A>@@A?A<>8::AB=B:>>@@<@>>>
@ATNG8:04280:01768
GATGGTAGATACTCGCTGATACACCCAGAAGATCAGGAACTCTAGAAGAATTCAGATTTTTAACACGAGAGTAAACGTAAAAAGAAGGTTTTACAAGACTCACGTTAACAATATTGCAGCAGTACGCACACAATCGAAGCGCAGTAAGGATGGCTAGTGTAACTAGCAAGAATACCACGAAAGCAAGAAAAAAGAAGTACGCTATTAACTATTAACGTACCTGTCTCTTCCGAAACGAATGAGTACACATCGTCGTGTCGTGCTACCATCGTAATTGCGAAGTCT
+
:==A=?;CCBBBCA<@BCB@?ACCC>CBB?BBB@??9?;???997A?BA?C@::9@@>?@.@=BA?BBBB?;;=5;;@CGEE5@B<@5;;;&9@@<:;66<<@=B?B>AC?CAB>BBBCCCCCCCCCCCBCC?CBBB>ABCCBBBB?A?A@@<@BBCBBBDABBBCAA>AB?BBB?AA?==5<<<9978888%8>;A888AABBE8;7:<><4;5;=AAA?BCCBCCB?B?BCD>CAA>ABBCBBBBCBBBBBBBBBBCCAAABBB?CBBABC?D?BB@>;>A>>
@ATNG8:04264:01825
GATGGTAGTGTCAGTGCGCGTCGTCCAGAAGATCAGGAACTCTAGAAGAATTCAGATTTTTAACACGAGAGTAAACGTAAAAAGAAGGTTTTACAAGACTCACGTTAACAATATTGCAGCAGTACGCACACAATCGAAGCGCAGTAAGGATGGCTAGTGTAACTAGCAAGAATACCACGAAAGCAAGAAAAAGAAGTACGCTATTATCTATTAACGTACCTGTCTCTTCCGAAACGAATGAGTACGAGAGAGCACACGTGTCTACCATCGTAATTGCGAAGTCT
+
:;=@466AAABBB>>>=B=>?<A?C@>>?ACB@A@A?B>AAB@A??9=>9?=>>>BAA>>.=077>>::<==<A3=<99999'5949;AAB8BBC=AABBBAA;<7;;@@?CED?BBBBCBBCIGCCDBBBB>BBAA>BBBBBD:97;>A@@<@B@@@@CC?CBBCCC>AA=AA@499===5998898888(5=17566<=?=@<@>@@::5::=>>BB<?>=;;;@;@<===5=;;5;;>>>888>AAA@;;;A>=>A<::6//)/:7;;A8=8AAAA?BBBB
@ATNG8:04269:01790
GATGGTAGACACGTGTGCTCTCTCGTACTCATTCGTTTCGGAAGAGACAGGTACGTTAATAGTTAATAGCGTACTTCTTTTTCTTGCTTTCGTGGTATTTCTTGCTTAGTTACACTAGCCATTCCTTACTGCGCTTCGATTGTGTGCGTACTGCTGCAATATTGTTAACGTGAGTCTTGTAAACCTTCTTTTTACGTTTACTCTCGTGTTAAAATCTTGAATTCTTCTAGAAGTTCCTGATCTTCTGGTCTCTACACTGTACTCTACCATCGTAATTGCGAAGTCT
+
;::@;994//://///--55////6,-----9,/6>?8==9=;=<:7666)//6//(/373331717888888;;688888)56167890988868877.;;13322766167555522+.505(.).3333///48855)2/57//./22.------)-67377883;@@??>>>A9=888-89=6;;CBB.::ABB9;::==>;988-///(///(/;6;0:8989;//+/84859?=>77/5//)/558>55555985///99;7;/--33-3(-/53-329-
@ATNG8:04269:01810
GATGGTAGCAGACGTGACAGAGCGCCAGAAGATCAGGAACTCTAAGAAGAATTCAGATTTTTAACACGAGAGTAAACGTAAAAAGAAGGTTTTACAAGAACTCACGTTAACAATATTGCAGCAAGTACGCACACAATCGAAGCGCAGTAAGGATGGCTAGTGTAACTAGCAAGAATACCACGAAAAGCAAGAAAAAAGAAGTACGCTATTAACTATTAACGTACCTGTCTCTTCCGAAACGAATGAGTACAGAGAGTACGATATGTCTACCATCGTAATTGCGAAGTCT
+
BCBC@CCEB>;;;;666;;==;;;95:99395448:04-/88//(/9499383///66=;=,=5:;8888=<@@C9<<ABEGE5BB?B7;;;60@@;00+0<>>@?C9@>@C?BBD@CCAABC@BBCCCFCBDCC@BBAC>AAAABBBC?C@CAA>ACCBBCBD?BBBCBB?BB@BBB<>>9999*99919AABBB)AB>;;:=AACBB<>;><>>1808?BCCADDCBCBC@B?BBB=AAA>BBBBBBCCCCBBBBCCCCBABBB>>>>:>=<>@>9>:=>BB<>;;>
@ATNG8:04282:01827
GATGAGCTCTCTATCGTACTCATTCGTTTCGGAAGAGACAGGTACGTTAATAGTTAATAGCGTACTTCTTTTTCTTGCTTTCGTGGTATTTCTTGCCAGTTACACTAGCCATCCTTACTGCGCTTCGATTGTGTGCGTACTGCTGCAATATTGTTAACGTGAGTCTTGTAAAACCTTCTTTTACGTTTACTCTCGTGTTAAAAAATCTTGAATTCTTTCATAGAGTTCCTGTAATCTTCTGGCTGCTCTGTTCACGTCTGCTACCATCGTAATTGCGAAGTCT
+
AA@?@ABB<BCCCCCCBBBBBCC?CCCD=@@<@=@;;9>>>.938882949;@A>B<>>::000/80/////$/;4999827;<>8@?AA:AA=A=:88/16<8///..2.//8>88:;>>000095560552223388//////9;.338433.379677:9;CB>:;;9;&4.4388<<&44455)5@=7<;///8)55555#444.5A.5.555)5999==::66(---,(,26(,-94///388833-37;9;;;;<=B@8BA;::?@D?C?@?@AA99
@ATNG8:04236:01861
GATAGTGTGTCTCTGAGAGTAGTACTCATTCGTTTCGGAAGAGACAGGTACGTTAATAGTTAATAGCGTACTTCTTTTTCTTGCTTTCGTGGTATTCTTGCTAGTTACACTAGCCATCCTTACTGCGCTTCGATTGTGTGCGTACTGCTGCAATATTGTTAACGTGAGTCTTGTAAAACCTTCTTTTTACGTTTACTCTCGTGTTAAAAATCTGAATTCTTCTAGAGTTCCTGATCTTCTGGACGACGCGCACTGACACTACCATCGTAATTGCGAAGTCT
+
BCECCCBCCCB966;<<@B@@AB<;;CAA>ABGF<BA@D?BBBBA@@<AACCCACACDCC@CACIDCCAAAA?ACDCD5BC@BCBB=AAAB>BBC?BB:;;CCBC@CBCCBBBC@A@@@C?BCCBBCCC@CCDC@CCCCCCECCCA@@9::@?BAB>@@@CADD@@@A;;;=@;;;;.;<@=@A@A@,@B;;;09>?BBBBBDC5;;;;*:@@BCACACC@B@BBC;;8<?AABBCB@BBC?CC;;;GGCCCBCDEECCCCD>A;;;@A?B?ABIMAIDCB
@ATNG8:04238:01877
GATGGTAGTACATGATAGACGACACCAGAAGATCAGGAACTCTAGAAGAATTCAGATTTTTAACACGAGAGTAAACGTAAAAAGAAGGTTTTACAAGACTCACGTTAACAATATTGCAGCAGTACGCACACAATCGAAGCGCAGTAAGGATGGCTAGTGTAACTAGCAAGAATACCACGAAAGCAAGAAAAAGAAGTACGCTATTAACTATTAACGTACCTGTCTCTTCCGAAACGAATGAGTACTGCGTCTCACTCTCGCCTACCATCGTAATTGCGAAGTCT
+
555:7<<=:;;=664<;;9<>;;;97555./77///)/)///4:997:8381////////$5.5<=AB@BA;;;.;B;;;;;*9B;B2<;;*9<B?@A@ADDDCC?C@CC@BBB=??BCCBABCDDCCCCBC@CDDD?BBBBCCBB?B?CA@>@DCCBCCC?CCCBBB>@B?BBB9;;777):=>9:::::(8@<A799CGEAA:>:=?AA:>:=ACCB>BB@@@BB?A?@@@;@AA>ABFBAAABBCCBBBCBBACBCCB?BBB@DDCCBB=@;@C:;6;@;;
@ATNG8:04243:01849
GATGGTAGCTCTGCTCTGACTCTCGTACTCATTCGTTTCGGAAGAGACAGGTACGTTATAGTTAATAGCGTACTTCTTTTTCTTGCTTTCGTGGTATTCTTGCTAGTTACACTAGCCATCCTTACTGCGCTTCGATTGTGTGCGTACTGCTGCAATATTGTTAACGTGAGTCTTGTAAAACCTTCTTTTTACGTTTACTCTCGTGTTAAAAATCTGAATTCTTCTAGAGTTCCTGATCTTCTGGTATACACACTCGCTCGCTACCATCGTAATTGCGAAGTCT
+
79/0)//499595555>>;666=====<4443-3::;3;;<A?@B9:;CCBA<<FF00/==<7@;@669;9=5966;><>+6625<==6=999,//<,//8<=666>9==<<<<;:5;<=:>:>=B=999929=??49:<<@000=000/548965558<=4:6:866=BBDF;9:?DC0=29299999$99995)////:7///;8<@@@+;666;6;8==7<:9////)/)/8345<7<A><CCBBBBBB9::@@@AA?@AA7::BBBC?B?CCGIACCBB
@ATNG8:04279:01848
GATGGTAGCAGACGTGACAGAGCGCCAGAAGATCAGGAACTCTAGAAGAATTCAGATTTTTAACACGAGAGTAAACGTAAAAAGAAGGTTTTACAAGACTCACGTTAACAATATTGCAGCAGTACGCACACAATCGAAGCGCAGTAAGGATGGCTAGTGTAACTAGCAAGAATACCACGAAAGCAAGAAAAAGAAGTACGCTATTAACTATTAACGTACCTGTCTCTTCCGAAACGAATGAGTACAGAGAGTACGATATGTCTACCATCGTAATTGCGAAGTCT
+
BA?@>?>CCCDBBCA;;;;>CBBBH?BBB?BA@?@@<?;?@@>><@;<>>B?AB>?>BBB3B?AAAA?>>987C<<<BDDDD1CB?B5;;;-;CE?<<9BB@ABB>A>AD?CCC?BB?@ACCDCCCCCBBBC@BBA@<@ABBBBBD?C?CBB?BBBCCCBC?BBBBBB?BB?BBCAEB???8<<<:99:::(7@:@888AAA>><>;>>?@=@=AACBB>BCBBBCC@C?CCB<DBB>AABBDCAAACCAAABBBCBBBCB@>?A9>>==AA<A:>>AA<;;:>
@ATNG8:04247:01899
GATGGTAGCACGACACGACGATTTGTACTCATTCGTTTCGGAAGAGACAGGTACGTTAATAGTTAATAGCGTACTTCTTTTTCTTGCTTTCGTGGTATTCTTGCTAGTTACACTAGCCATCCTTACTGCGCTTCGATTGTGTGCGTACTGCTGCAATATTGTTAACGTGAGTCTTGTAAAACCTTCTTTTACGTTTAACTCTTCGTGTTAAAATCTGAATTCTTACTAGAGTTCCTCGATCTTCTGGACAGAGTGTGCAGATACTACCATCGTAATTGCGAAGTCT
+
::4;26=>==@@<>;;9999544)5;999;55.6<<>255057<<<==69049:49.8-3;::7;8?;<9=;;8818>><:);?6>?<<9;>0/(//83895;3337807;8797>>;9>>7=6;;<//.775788F:8:8?7758877::777:499637739499>>>>@AA9=////'/(/)/---(-7889(/(/5693868//-/<<.;5;;A<A:>=5;9::;A;=7=6///8953,2**(****79899;::7778889;6;5558><>=BB:;7:;;;
@ATNG8:04248:01885
GATGGTAGCGCACACATAGATACAGTACTCATTCGTTTCGGAAGAGACAGGTACGTTAATAGTTAATAGCGTACTTCTTTTTCTTGTCTTTCTGTGGTATTCTTGCTAGTTACACTAGCCATCCTTACTGCGCTTCGATTGTGTGCGTACTGCTGCAATATTGTTAACGTGAGTCTTGTAAAACCTTCTTTTACGTTTACTCTCGTGTTAAAAATCTGAATTCTTCTAGAGTTCCTGATCTTCTGGGATACACATGATACTCTACCATCGTAATTGCGAAGTCT
+
:::>7;?JCCB@BCCGBABCCBB@A@BAA<@A=?@@F>CC<;7;;;<A;;69:>BB@C@@@?=3;7;AA<=<<<;84////$/>9000;;30/0<>87346<A7@::??B?BBCCCDCCACDL@B?BCCCCAAA>BBBB>A@@ABCCDEFCCDDC@@;@;;:;E@D@D@@ABBB;;6;AA@A6A<@<@CBB7AA;;;7;BBBBBBB;;6;CCC2CABBDAGAFD?CBCCA;::;?CDBCBB>AADE>BBBCDCCCCCCCBBBBBB?A9;;BB@C:;;BB?BBAA
@ATNG8:04267:01907
GATGGTAGCATCATGCATATCTCACCAGAAGATCAGGAACTCTAGAAGAATTCAGATTTTTAACATCGAGAGTAAACGTAAAAAGAAGGTTTACAAGACTCACGTTACAATATTGCAGCAGTACGCACACAATCGAAGCGCAGTAAGGATGGCTAGTGTAACTAGCAAGAATACCACGAAAGCAAGAAAAAGAAGTACGCTATTAACTATTAACGTACCTGTCTCTTCCGAAACGAATGAGTACGAGAGTCAGAGCAGAGCTACCATCGTAATTGCGAAGTCT
+
994905>B@@BCCA<<AAA@A@@;;79CC?>CD::40813<;794=7=B>C@??>A@===+=7@932;3338:6:3557;:99'//(/(..'..6067:::>>@@<>>><;::=>=><DDCCCCCCCBBBC@CCBB>AAAABCCC=C?CBB?BCCBBCCC?AAACBA?BB?BBC?AA???8?=::::;;:+:=:?888@ABAA<><>>??1818?BBB@CCBBABB<@>@@?8@??=?BCBCBABBBBB@@CCCCBBBBAB@@@=A>>@;;4<4@@AA=A@@@
@ATNG8:04279:01917
GATGGTAGTGTCATATGAGAGTGTGTACTCATTCGTTTCGGAAGAGACAGGTACGTTAATAGTTAATAGCGTACTTCTTTTTCTTGCTTTCGTGGTATTCTTGCTAGTTACTCTAGCCATCCTTACTGCGCTTCGATTGTGTGCGTACTGCTGCAATATTGTTAACGTGAGTCTTGTAAAACCTTCTTTTACGTTTACTCTCGTGTTAAAAATCTGAATTCTTCTAGAGTTCCTGATCTTCTGGCTCTCGTAGACAGATACTACCATCGTAATTGGCAGAAGTCT
+
@AAB?BDCBBBCCCDCCCCCBBBBDAA@CDCB@CBCC=BB>B?BCCEGCC@CCDBB?B@@A??<@@BCDECBAA@=:9999);B=>=?;5><@@?BAB>BC@CCBDDD?CCCCCCCC?BBD?C?CCCCBBBC@CDDD=ABDBBBBBFGCBBBABB?CBB@BD?C@BBAA@CBBB=?::::-:;>>:;::-;AAAB>BBCCCCCBBB?AMIM5BABBIEFACC@CCCDCDC?B?BBBCCC?BBC?BBCCCCCBCCCEEDBBCDDC@A=8:..*.*.*...80,.00
@ATNG8:04282:01894
GATGGTAGCTATACGTATATCTATGTACTCATTCGTTTCGGAAGAGACAGGTACGTTAATAGTTAATAGCGTACTTCTTTTTCTTGCTTTCGTGGTATTCTTGCTAGTTACACTAGCCATCCTTACTGCGCTTCGATTGTGTGCGTACTGCTGCAATATCGTTAACGTGAGTCTTGTAAAACCTTCTTTTTACGTTTACTCTCGTGTTAAAAATCTGAATTCTTCTAGATTTCCTGATCTTCTGGTAGAGCGTGCATATATCTACCATCGTAATTGCGAAGTCT
+
::<@9=BCEDCCCBCCCCGDCBBA@ABABBBA>ABBC>CF@C?BBCCCCB?BBCBD@B?BBBB>A?BBCBBBBBB?BBCCC3BB?B>>>9=CA@57:B>AA?B:97AB<==>>AAAA=???;>;>@@>>>=B<AAAA7::>=<=??>==@C;;;?7889CAA<@=?@?AAAAAA:>>AAA3939666666(7=:::1:;;=>??>>>;????/???>>:=>AA<@@>=676178=>AABC:==>;>AA;;:@CEB@==>@ABAAA9??A>@>;><>>>D=A?>?
@ATNG8:04283:01901
GATGGTAGCGCATATCAGCGCAGCCCAGCAAGATCAGGAACTCTAGAAGAATTCAGATTTTTAACACGAGAGTAAACGTAAAAAGAAGGTTTTACAAGACTCACGTTAACAATATTGCAGCAGTACGCACACAATCGAAGTGCAGTAAGGATGGCTAGTGTAACTAGCAAGAATACCACGAAAGCAAGAGAAAGAAGTACGCTATTAACTATTAACGTACCTGTCTCTTCCGAAACGAATGAGTACAGAGAGTACGATATGTCTACCATCGTAATTGCGAAGTCT
+
@@??05555=CDAABB@@>@55555)55554554:;:)/)////99939:-3,334:::<<+<8====>>@ACCC>BB@@@@@0@B>C4;;;.<AB?BBBBGDDB@>CAFC>AA@?BBCCDCBBBAAADCCCD@CBBB@CCBBBBBB?C@CBB@BBCCBBBD@AAAAAA?AA=??>:??<?<5>=>:??CCC@BB?BBCA@@CCC@C@BBBC@B?ABBA@<@AAABCC@C?BBD>BCC?AAAABBCBBBCCBB@BBBBBBBB778==?><=;;5;088??=A@@@
@ATNG8:04292:01296
GATGGTAGTATAGAGCTCTACATAGTACTCATTCGTTTCGGAAGAGACAGGTACGTTAATAGTTAATAGCGTACTTCTTTTTCTTGCTTTCGTGGTATTTCTTGCTTAGTTACACTAGCCATCCTTACTGCGCTTCGATTGTGTGCGTACTGCTGCAATATTGTTAACGTGAGTCTTGTAAACCTTCTTTTACGTTTACTCTTCGTGTTAAAATCTGAATTCTTCTAGAGTTCCTGATCTTCCTGGTGTCTGATCTGTATCACTACCATCGTAATTGCGAAGTCT
+
/://)//:;;><;699999994445<:::@99.4<<<8==697=<;=>89,78;77146:ACC=B;=?@=>?><>:=>EDD/>><?88837>>:(/.--'-803..(.36.57;677@B=555.6.5=>9:5558::?@69;9?::7;;<;><:8//(/..278)/-299>>>>@A7;<><19394:666-6:666*--7--(-766;<@BF;@;;;@<@<AB=A>=====8=8=>=;99)/)/6493-//8667<566:999:990///=>>5916;::::::>
@ATNG8:04329:01284
GATGGTAGGTGCAGCATGAGTGTATCCAGAAGATCAGGAACTCTAGAAGAATTCAGATTTTTAACACGAGAGTAAACGTAAAAAGAAGGTTTTACAAGACTCACGTTAACAATATTGCAGCAGTACGCACACAATCGAAGCGCAGTAAGGATGGCTAGTGTTAACTAGCAAGAATACCACGAAAGCAAGAAAAAGAAGTACGCTATTAACTATTAACGTACCTGTCTCTTCCGAAACGAATGAGTACCTCTCAGACGCTCGTCCTACCATCGTATTTGCGAAGTCT
+
>><?=A::399<666>>=@B@9:5:@6;::7:;::994919B@?>;@;AA6;29@?99444$57::<=<@@:99@59<=9999(5949:CCC9BBB@BAA@@?@AB?B=@??AAB?BCDBBBBBBBCCCBCBC?@>;;5;;:>><792:;A;;7;<<<00/)/3877:<<78848;78;777<6<87./????0??5//../5;=?:?;?:::5:5;AAAB?CCAA@AC?B6;;;0:??4:988?AC??>>@??BDBBBBBBB=A:0*////=000*:===:<<<9
@ATNG8:04329:01294
GATGGTAGCTATACGTATATCTATGTACTCATTCGTTTCGGAAGAGACAGGTACGTTAATAGTTAATAGCGTACTTCTTTTTCTTGCTTTTCGTGGTATTTCTTGCTTAGTTACACTAGCCATCCTTACTGCCGCTTCGATTGTGTGCGTACTGCTGCAATATTGTTTAACGTGAGTCTTGTAAAACCTTTCTTTTTACGTTTACTCTTCGTGTTAAAAATCTGAATTCTTACTAGAGTTCCTGATCTTCTGGACAGAGTGTGCAGATACTACCATCGTAATTGCGAAGTCT
+
?;595:=>C??=BAA>>>?=>=>656;:;;;=8<<<<699.40598<<5525<@>?:>6>BBB8B554A:::::=7=>??>+88493222&299;,33//(/836//(/8838877:9??<<>>;?<>==//).3348;884//.77767222:87332(---(---'.4799998889398887+7-57,66===,===<=,//99949<?:;49:::*;;:;@<@=BB:>;<<<AAA:>9?>>>=>::88;@A;;7:88>A@@>=>?ABAA=A?>>=@<?:?>::5;;;>
@ATNG8:04295:01332
GATGGTAGCATCATGCATATCTCACCAGAAGATCAGGAACTCTAGAAGAATTCAGATTTTTAACACGAGAGTAAACGTAAAAAGAAGGTTTTACAAGACTCACGTTAACAATATTGCAGCAGTACGCACACAATCGAAGCGCAGTAAGGATGGCTAGTGTAACTAGCAAGAATACCACGAAAGCAGAAAAAGAAGTACGCTATTAACTATTAACGTACCTGTCTCTTCCGAAACGAATGAGTACCTCTCAGACGCTCGTCCTACCATCGTAATTGCGAAGTCT
+
779=,55;;;565555555>>=;<@9<=<7:77:/0)/5666;:99633.36977899::+96=82337;2222'2544444$4:39.555&555.5565===9>:?;>?=?AA>@??A@@@AACBBDB99959==>:>>?898BC;=9<00*000/0/5=9======7A;>@<848:=?=377732555'2:49255?=BAA<A;A>>>;=<:9:99:>??@ACD@C>AAA9@994877?ACF?BBBBBBA?::>>=?A:<<<:=>>>@@;?6::>=;<877
@ATNG8:04296:01352
GATGGTAGTGCGTGAGAGAGAGACCCAGAAGATCAGGAACTCTAGAAGAATTCAGATTTTTAGCACGAGAGTAAACGTAAAAAGAAGGTTTTACAAGACTCACGTTAACAATATTGCAGCAGTACGCACACAATCGAAGCGCAGTAAGGATGGCTAGTGTAACTAGCAAGAATACCACGAAAGCAAGAAAAAGAAGTACGCTATTAACTATTAACGTACCTGTCTCTTCCGAAACGAATGAGTACATAGATATACGTATAGCTACCATCGAACCACCTAAGTCT
+
CBBB@CCCBBCCCGCCCBBBBDCDC>DCB>AAACCC@A?CAAACBB>BB>C@BBBAAA@B+<<===;BBD?>>A6>873777$33,31777.8:=7==88599;;5;;?A<A@@:=;>ADGEGFAAABB;;;@CBCD?A@@@>000*0:>@?<ABBBCCCC@BBBBBB?BC=@?C@BB?><5=::39::::*9>9767;AAAAA<A=AA@A=D=??CAA?ACCBBBC@C@CDD>DCB?AACBBBCCBBBBAAABBBBA@@?AAAA;??@AA796:@69;=C>>>
@ATNG8:04307:01343
GATGGTAGTACATGATAGACGACACCAGAAGATCAGGAACTCTAGAAGAATTCAGATTTTTAACACGAGAGTAAACGTAAAAAGAAGGTTTTACAAGACTCACGTTAACAATATTGCAGCAGTACGCACACAATCGAAGCGCAGTAAGGATGGCTAGTGTAACTAGCAAGAATACCACGAAAGCAAGAAAAAGAAGTACGCTATTAACTATTAACGTACCTGTCTCTTCCGAAACGAATGAGTACAGAGAGTACGATATGTCTACCATCGTAATTGCGAAGTCT
+
9:::7;>GBBBD;:6;;;;>===>=8<66./96---(-(-8899;:799496335==;==+?;@DCICDCEBBB>BCCCCCC5CC>B4;;;6;CC@CBBBCCCCC>@<@B>BBB>BAA@BBCCCCCCCCEED@DDCC?BBB@BA??=AADCC?BDCCCCCB?BBBCBB>BB>BB@8??=?=6@>>;99999.:A@D999B@AAD0668@>>3738ABBBACBBCBCB@C@DDD<CBC?BBBBBBBBBBB@A@BBBBBBBB@A@BC>>@A@@@;@8=>AB=::::
@ATNG8:04316:01378
GATGGTAGCACACGAGATCTCATCGTACTCATTCGTTTCGGAAGAGACAGGTACGTTAATAGTTAATAGCGTACTTCTTTTTCTTGCTTTCGTGGTATTCTTGCTAGTTACACTAGCCATCCTTACTGCGCTTCGATTGTGTGCGTACTGCTGCAATATTGTTAACGTGAGTCTTGTAAAACCTTCTTTTTACGTTTACTCTCGTGTTAAAATCTGAATTCTTCTAGATTCCTGATCTTCTGGCGCGTATGTATGTCGCCTACCATCGTTATTGCGAAGTCT
+
;>?;:C??CC?ABB:959@;9:56<A@BCIKI;9;BB:;6;??CBBBBC@<>@@00+/596776:6:@BBBBBBB?BBCCC2BB>BA==8>BABABBB?AA<?998<?8=>99=9==<???=A;??=;;9::8<<??8;=;9;>>;;;@A===;:488808=7<6<<=====<:5555CC2D6:6::EDD/@@<==2::9///999<1///)////=6=1;::;99/--074;333=H9=:>;:=666<<=@@@@AAA=7=;;6:///91667;=9959976
@ATNG8:04333:01370
GATGGTAGCACGAGTCACTCATATCCAGAAGATCAGGAACTCTAGAAGAATTCAGATTTTTAACACGAGAGTAAACGTAAAAAGAAGGTTTTACAAGACTCACGTTAACAATATTGCAGCAGTACTCACACAATCGAAGCGCAGTAAGGATGGCTAGTGTAACTAGCAAGAATACCACGAAAGCAAGAAAAAGAAGTACGCTATTAACTATTAACGTACCTGTCTCTTCCGAAACGAATGAGTACCTCTCAGACGCTCGTCCTACCATCGTAATTGCGAAGTCT
+
@BBB>BBBCCBBGECCAAABDCCCCACCCACCCCAA=@>BBDBCBB?CC@C?BBA@@DCC2A?AAAAACCCAAC<BA?@@@@0AA>B>BBB<BCCACBBBCCCCC@C@CC?BBB?BBBBCCCCCCCCCBCCC?BBBC?BAA@BBBB=@>B99;:ECDCCCC?CCCCBC@AA<ABC;>>9::,7;;<99999.9A?C???BCA@@<?<>>AA<>;>AB@A=@A@@AAA>B?BBE=BAA>ACBBBBB@BAAAAACDCA?????;AAA=>>>?BB>B?BBBB?B?88
@ATNG8:04294:01381
GATGGTAGAGAGAGCTGTAGCGCACCCAGAAGATCAGGAACTCTAAGAAGAATTCAAGATTTTTTAACACGAGAGTAAACGTAAAAAAGAAGGTTTTACAAGACTCACGTTAACAATATTGCAGCAGTACGCACACAATCGAAGCGCAGTAAGGATGGCTAGTGTAACTAGCAAGAATACCACGAAAGCAAGAAAAAGAAGTACGCTATTAACTATTAACGTACCTGTCTCTTCCGAAACGAATGAGTACGATGAGATCTCGTGTGCTACCATCGTAATTGCGAAGTCT
+
:;;C;66<::=@0//<<<:::<<444)4996;>////)/)/9933/3:6;>99133,339<===&=7======;;:88.22444444#55.59@@G2@?>:><<<>B@BB=A>A@=@@C????BCCCCIFBBBC@@@=@@CC=@?ABA??@?C=A<;8;ADCBBBC?AAA@AA>AC???@::9BDA8>9808<<<<+:<6<656A@@@A:>:===><@=@@CDD?AAA@@??9=;?>>;>@?:999BBBEBBBBCCBA?;;;>>==>AAB=?>;:8817/99@@>BBBB
@ATNG8:04294:01425
GATGGTAGTATCTGCACACTCTGTCCAGAAGATCAGGAACTCTAGAAGAATTCAGATTTTTAACATCGAGAGTAAACGTAAAAAGAAGGTTTTACAAGACTCACGTTAACAATATTGCAGCAGTACGCACACAATCGAAGCGCAGTAAGGATGGCTAGTGTAACTAGCAAGAATACCACGAAAGCAAGAAAAAGAAGTACGCTATTAACTATTAACGTACCTGTCTCTTCCGAAACGAATGAGTACACATCGTCGTGTCGTGCTACCATCGTAATTGCGAAGTCT
+
<>6;:9>CAA@<666>;;;?===55.499497/0/92818=<988;887,33;;;=9>>;+?9??;;87338333,386;:::'//(/4::;/::=7=99999:@@;?:9:7::;=@@@ADCCCCCCCCCCAB?BCCC<??@???@@<AACCC?ABBCCBBB?BBBBBA>BB@>>>=@??;;0;:=8<==>>/>A<A877???@B;?;?B@@7;6:ABAA?BCBBBBB?B?BCB>BBB?BCCCBAAAACCCCCCCABBBA@A@CBB@BBBBAA?B@BCB@>A@88
@ATNG8:04314:01384
GATGGTAGGCACTGCGCACACATCCCAGAAGATCAGGAACTCTAGAAGAATTCAGATTTTTAACACGAGAGTAAACGTAAAAAGAAGGTTTTACAAGACTCACGTTAACAATATTGCAGCAGTACGCACACAATCGAAGCGCAGTAAGGATGGCTAGTGTAACTAGCAAGAATACCACGAAAGCAAGAAAAAGAAGTACGCTATTAACTATTAACGTACCTGTCTCTTCCGAAACGAATGAGTACACATCTTCGTGTCGTGCTACCATCGTAATTGCGAAGTCT
+
AA<B=BBB?BA@;A==<>;A@@<<<7ACCAB=>>AA<;:>>C;:9C?CC@C@???>>CCC1A=??344998;;7.77=9999(9<7<.99:&9>=99;6@>@>>D?B?BC@EBC>AAAABBBCDBCCBCBBB@@?@B=??AAABBC@C@DAA?ACBBCBDC?BBBB?><?D@??@?BAAAA888:477888(5=:?>>>AAADA;A:@AAB;>;>=B@@=@CBBBBB@D@AAA<ACC?CAAAACCDCBAA>9>@@>@AA>>=>??=AAA@@@<@7??BB?DB@?
@ATNG8:04323:01429
GATGTAGTGTCATATGAGAGTGTGTACTCATTCGTTTCGGAAGAGACAGGTACGTTAATAGTTAATAGCGTACTTCTTTTTCTTGTCTTTCTGTGGTTATTCTTGCTAGTTACACTAGCCATCCTTACTGCGCTTCGATTGTGTGCGTACTGCTGCAATATTGTTAACGTGAGTCTTGTAAACCTTCTTTTTACGCTTACTCTCGTGTTAAAAATCTGAATTCTTCTAGAGTTCCTGATCTTCTGGGTCTCTCTCTCACGCACTACCATCGTAATTGCGAAGTCT
+
99/0//4999569;;;;;=C?ABB?;;<<<=89554)5<.5.66=====8555::5>.4499.55>?<<<?;:?;;;;;>':?970000*/--87(-(-80661666///6://6<<;;<@CCAC?BBBBBBCB>BDCC9;;C@@AABBCCBBC@@@=@@@=@B?B@CCCCABBBC>A@@@6;5;>;;;;;*;;;;C>BBBA@@DA;:99GDD1999@B=B?CC?CCCGBBB?B?C;:;AD>;;<B:;;CCC;;;AAC;;;:;@AA=@@@@>A=A799@B=@BBB
@ATNG8:04329:01394
GATGGTAGCACACGAGATCTCATCGTACTCATTCGTTTCGGAAGAGACAGGTACGTTAATAGTTAATAGCGTACTTCTTTTTCTTGCTTTCGTGGTATTCTTGCTAGTTACACTAGCCATCCTTACTGCGCTTCGATTGTGTGCGTACTGCTGCAATATTGTTAACGTGAGTCTTGTAAAACCTTCTTTTTATGTTTACTCTCGTGTTAAAAATCTTGAATTCTTCTAGAGTTCCTGATCTTTCTGGCGCTCTGTTCACGTCTTGCTACCATCGTAATTGCGAAGTCT
+
9;5@8=BCBBAC;9966:@BBA@;DCBCCCCB?BBBB:AB?C@BBBCBBC?ABB;9599<?;?9?=>B@ACBB@B7ABBBB2@@;>777)399;4<897;>9=00///(/69666:958<<<A=A>>>==?@=B@AA<?=====???????>:;96///6:=595===??:;;>59:>>>-:4;5;;EDD/@ACDD9??;;;B?>>===@>@,;//+/<5:5>B=AABBB==:><?><=;:;3;;;9;;;=::77+//;87//,/;;=A:=;;;=A=A5;;BC@CCBB
@ATNG8:04332:01387
GATGGTAGCTCTGCTCTGACTCTCGTACTCATTCGTTTCGGAAGAGACAGGTACGTTAATAGTTGAATAGCGTACTTCTTTTTTCTTGCTTTCGTGGTATTCTTGCTAGTTACACTAGCCATCCTTACTGCGCTTCGATTGTGTGCGTACTGCTGCAATATTGTTAACGTGAGTCTTGTAAACCTTCTTTTTACGTTTACTCTCGTGTTAAAAATCTGAATTCTTCTAGAGTTCCTGATCTTCTGGTGTCTGATCTGTATCACTACCATCGTAATTGCGAAGTCT
+
:5558555;@;<@;;;666==;;::44445::9;<<>8@>:=:==@A96616==<=49.5444.447<5566=<<<7544444#4<6<;::3:///)///)/:64555468=<;;@:00+0//6;60099999@=@@@?;?@>@999@999A@:99@:>>A9=>;=9BADCCCB>=29999,5.5755555$5;>>@:@995;/////)/;;;*://6;1615=85//99//)/2779;<>9<<<2000///::;;/.---777-/)//////)/)4435.5555
@ATNG8:04301:01472
GATGGTAGTGTGTCTCTGAGAGTAGTACTCATTCGTTTCGGAAGAGACAGGTACGTTAATAGTTAATAGCGTACTTCTTTTTCTTGCTTTCGTGGTATTCTTGCTAGTTACACTAGCCATCCTTACTGCGCTTCGATTGTGTGCGTACTGCTGCAATATTGTTAACGTGAGTCTTGTAAAACCTTCTTTTTACGTTTACTCTCGTGTTAAAAATCTGAATTCTTCTAGAGTTCCTGATCTTCTGGTAGAGCGTGCATATATCTACCATCGTAATTGCGAAGTCT
+
4<4405<<:<555;555/////7779444888498::08;0505<;==9;4555996;8;;;>:@:@BBC@:;6@8<=@@@09505:>B9>555.55;8<=:>666=C?CBBBC@@@;@@@=@@DDHBEBBD?CBBB?CCCCCBBBBBBABBBAC?BAA@CC@C=AA@000=00+9>ADD7:2:;99::9(9>>@D6::;:@@@@?@=@ABB0@@@9:60:==9000@@@@<A?@@@ABA<@@B@ACACBBCDCAAACCCBAA;;5;==9;;=A=B@CB@CB;;
@ATNG8:04327:01440
GATGTAGGACGGAGCGTCTGAGAGGTACTCATTCGTTTCGGAAGAGACAGGTACGTTAATAGTTAATAGCGTACTTCTTTTTTCTTGCTTTTCGTGGTATTCTTGCTAGTTACACTAGCCATCCTTACTGCGCTTCGATTGTGTGCGTACTGCTGCAATATTGTTAACGTGAGTCTTGTAAACCTTCTTTTACGTTTACTCTCGTGTTAAAAATCTGAATTCTTCTAGAGTTCCTGATCTTCTGGGCAGACTCTCACACGCCTACCATCGTAATTGCGAAAGTTT
+
9://///)///)/77::<AB;;9D=A955>99.5444(4:5:.56>><==<@@>CC?B@A@@A=A???9@9999=9544444#49894595&445;.555.559=666CC=@@<;955505<B<B?BBA9999B=BBBC?BCCBBBCBD<<<C@@=@9000,0<+0)079949955.45::)5.5.5555&5///;)///55;<977)////$/////)/)/:.549444938.44444:588;;3;>;;;;;99<555;>:>>>:54499929:==999,9@@6
@ATNG8:04304:01493
GATGGTAGCTCTGCTCTGACTCTCGTACTCATTCGTTTCGGAAGAGACAGGTACGTTAATAGTTAATAGCGTACTTCTTTTTCTTGCTTTCGTGGTATTCTTGCTAGTTACACTAGCCATCCTTACTGCGCTTCGATTGTGTGCGTACTGCTGCAATATTGTTAACGTGAGTCTTGTAAAACCTTCTTTTTACGTTTACTCTCGTGTTAAAAATCTGAATTCTTCTAGAGTTCCTGATCTTCTGGGCAGACTCTCACACGCCTACCATCGTAATTGCGAAGTCT
+
BABB?BADDCCCBBBDGABACCCCCCCCBBAA?ABBB<BC@C?BBCCCEFIEFCBB@B@BBBB?BABBBCBBBCB?BBEDD1::9;ACC=BBBC=A@A=BB=@@@DCC@CCCCBBBC@BBB>B?BFBBBBBD@CCBB?BAAAB?@?EBCCBCBBB?BCC@BB?C?CD:::BBCCADCCFF7;4;;;;;;;*;BBBB>C;;;CBCCCDACDCD5CDBBA>@?CC@@@@BCBB?B@CBBBDD=??CC>CCCCCCBCBBBBBCB@CDC@BBBBBA?B;;;CE?CA;;
@ATNG8:04314:01504
GATGGTAGCGCATATCAGCGCAGCCCAGCAAGATCAGGAAACTCTAGAAGAATTCAGATTTTTTAACACGAGAGTAAACGTAAAAAGAAGGTTTTACAAGACTCACGTTAACAATATTGCAGCAGTACGCACACAATCGAAGCGCAGTAAGGATGGCTAGTGTAACTAGCAAGAATACCACGAAAGCAAGAAAAAGAAGTACGCTATTAACTATTAACGTACCTGTCTCTTCCGAAACGAATGAGTACAGAGAGTACGATATGTCTACCATCGTAATTGCGAAGTCT
+
////)////:@BAAA;@@@;?;9990////2///:::)44(443333:477,3,334444444#549:<?AA@ABBB=BBIIEDD1<;BG?@AA7@BB?BBBBBAAAA5959A?@@A?ABBCDCBBCCCCCAAAC@CBCB?B@A@CBBB>CBD::8;AAAABBB?BBBBAB@CH?BBB9<=:99,797888777.7?<A576>AA>>7:7::::;>;>@CBB@BBBBDEE@B@BCC<A@?9????AABCBBBAABBBCAAABBA??:?:=@>=;;5;3:;?@8;;;>
@ATNG8:04327:01500
GATGGTAGGCACTGCGCACACATCCCAGAAGATCAGGAACTCTAGAAGAATTCAGATTTTTAACACGAGAGTAAACGTAAAAAGAAGGTTTACAAGACTCACGTTAACAATATTGCAGCAGTACGCACACAATCGAAGCGCAGTGAGGATGGCTAGTGTAACTAGCAAGAATACCACGAAAGCAAGAAAAAGAAGTACGCTATTAACTATTAACGTACCTGTCTCTTCCGAAACGAATGAGTACGAGAGAGCACACGTGTCTACCATCGTAATTGCGAAGTCT
+
;<>C@CBD?B=6565;;5555555506??@CCC@99499<<A;;6B?BA@C@@AAA@BBB3B?BBBBA@>>:99,9=?>:<<*:<<@29:,5<<8566;;::;?7?@FDACCB9::CBCDDCDDCCBBCBB>A@@@?A@AABBCDDC?B??<?BBCAAAC?BBEC?@;?@=A??7;::>>1;88199898(/<6=///<===?:=:<>>>6;6;?DBB?AC;;:BB@C?CCC>CBB?AACCCCBBBBBBBABBBBAB>>>>AAD<A>>>CC@C<@@@?=@:99
@ATNG8:04287:01571
GATGGTAGCTATACGTATATCTATGTACTCATTCGTTTCGGAAGAGACAGGTACGTTAATAGTTAATAGCGTACTTCTTTTTCTTGCTTTCGTGGTATTCTTGCTAGTTACACTAGCCATCCTTACTGCGCTTCGATTGTGTGCGTACTGCTGCAATATTGTTAACGTGAGTCTTGTAAAACCTTCTTTTTACGTTTACTCTCGTGTTAAAAATCTGAATTCTTCTAGAGTTCCTGATCTTCTGGTCTACTACACTGTACTCTACCATCGTAATTGCGAAGTCT
+
AA@@<@BCCCDBBCCEECBCCCCAAABBCBBC?CBBB=BB?C@@@ACCCC?CBCBB=B?BCBB?B?B@BBBAA@B=?;=;<,<@<=>AA8?@<<;<@A=AC?B>@?CB<@@@??@BB;>>>=?;>?A:9::=<AACA:>>@@@@@@>>>AA?>>>8:;;;>@<@<@@=>=BAAD:>>>AA6A:>:<=AAA.AA@AA5;;;88:>>??:@ACC.A<=<A<@;>C=AAA>>?>;A;@@>>8868;A=>>>>>>>>><<><<>AD=9959533774;-36;;7;;?@
@ATNG8:04298:01530
GATGGTAGGCGACAGTACATACGCGCCAGAAGATCAGGAACTCTAGAAGAATTCAGATTTTTTAACACGAGAGTAAAACGTAAAAAGAAGGTTTTACAAGACTCACGTTAACAATATTGCAGCAGTACGCACACAATCGAAGCGCAGTAAGGATGGCTAGTGTATCTAGCAAGAATACCACGAAAGCAAGAAAAAGAAGTACGCTATTAACTATTAACGTACCTGTCTCTTCCGAAACGAATGAGTACGATGAGATCTCTGTGCTACCATCGTAATTGCGAAGTCT
+
?>:?9===;=:??///<<<>:95555.5<<5555999.445=><<<?:73-32334555555#549<;;;;<<9::;&9?@@@@@1AC@C@DDD;DBB@BCDCCCCBB?B@CC?CAC?CCBBCBBBBCCCCCCCC@CBBB@BAAA@@?@=B?BAA>BBBBCCCBBBCCAA@?BC?@?@2999:9,8;;6>CDCC3B@<@889BA@?><><A@@@7:4:A@@@>AB@@@BC>A>ACC=C??=?AAAABBBBBBBBBBBBB>BACCBBB?BBDCAA>@=@@AA=A@@?
@ATNG8:04301:01577
GATGGTAGCGCATATCAGCGCAGCCCAGAAGATCAGGAACTCTAGAAGAATTCAGATTTTTAACACGAGAGTAAACGTAAAAAGAAGGTTTTACAAGACTCACGTTAACAATATTGCAGCAGTACGCACACAATCGAAGCGCAGTAAGGATGGCTAGTGTAACTAGCAAGAATACCACGAAAGCAAGAAAAAGAAGTACGCTATTAACTATTAACGTACCTGTCTCTTCCGAAACGAATGAGTACTGCGTCTCACTCTCGCCTACCATCGTAATTGCGAAGTCT
+
=<<@?AABCBBCAAA<@ABB999B>4@?;7;;7:99)/)/7789:;597(-(---//<<=+?:==?>>?=;@@B<BBA@@@@,@A=A5;;<*:BB;BBBBACCAA?A?BB?BCC>AAAABBBBCCCCBCBAB?BBBB@BBBCBC?>9@=B::8;AABBCCB@AA@AAA@BB?AAB@CC???8?==9>@@@@2>@8=///==A??:>:=@@A<?<??CA@=@@@@BCB?B?BBA<AAA=AAAABBBCCC?AAA@BABDECDE?@CB@C@@AAA?B8;;;C?BBBA
@ATNG8:04317:01556
GATGGTAGTGTCATATGAGAGTGTGTACTCATTCGTTTCGGAAGAGACAGGTACGTTAATAGTTAATAGCGTACTTCTTTTTCTTGTCTTTCTGTGGTATTCTTGCTAGTTACACTAGCCATCCTTACTGCGCTTCGATTGTGTGCGTACTGCTGCAATATTGTTAACGTGAGTCTTGTAAAACCTTCTTTTACGTTTACTCTCGTGTTAAAAATCTGAATTCTTCTAGAGTTCCTGATCTTCTGGTAGAGCGTGCATATATCTACCATCGTAATTGCGAAGTCT
+
?@:@7;<DDBAAA@?CCCDCBBBBBB;:;CBC@BCDM>BC?;7;;;=@BB@BBBBC@E@BA??:@<ABBBABA@G=;;:::$9B;??=@A5844@=8<>?4::6377@@BACCCDDDCC@BCC@C?CCCCBBCC@CCDD@CCBBCCCCDDCCCBBBC?CBB>BD@D@CB?@?ABA?=B:999.;<?=BCEE;DBBCB>CCBBBBB@BB@CFDD3D@@BC@F@BC@BCBBB@@>?@CCCCDD?BAC?CCCCCCCCCCCCCDDDBABC@CBBBBB@C>AACDBCB@@
@ATNG8:04317:01570
GATGGTAGTGTGTCTCTGAGAGTAGTACTCATTCGTTTCGGAAGAGACAGGTACGTTAATAGTTAATAGCGTACTTCTTTTTCTTGCTTTCGTGGTATTCTTGCTAGTTACACTAGCCATCCTTACTGCGCTTCGATTGTGTGCGTACTGCTGCAATATTGTTAACGTGAGTCTTGTAAAACCTTCTTTTTACGTTTACTCTCGTGTTAAAAATCTGAATTCTTCTAGAGTTCCTGATCTTCTGGAGATATCATCAGCGAGCTACCATCGTAATTGCGAAGTCT
+
:;4:05:;<@9;59999::554959>?@@AAB?BBBB=BBAE?AACCBBB@CCCCEAEACCCC@C@CCCCCCCCB@CDDFC5AB>BABB<A<>>196>9>?A>999AA>@BBABBBB?A@B@C@CCCCADBC?BBCD>BBCCCBBBCBCCCCCCC?BBC?CC@C@BB@@@AB;;4;;;;;.;5;>;;;;;*;AACE>DBBBBAAABBACGMG5BBBBB?C@BB?BBCCCBB@B@CCCCCC@BCC=@ACCBBCCCCBBADBBBCCC?BBA@@@?C>AADG@CCA@
@ATNG8:04321:01546
GATGGTAGTGTCAGTATGAGAGTGTGTACTCATTCGTTTCGGTAAGAGACAGGTACGTTAATAGTTAATAGCGTACTTCTTTTCTTGTCTTTCTGTGGTATTCTTGCTAGTTACACTAGCCATCCTTACTGCGCTTCGATTGTGTGCGTACTGCTGCAATATTGTTAACGTGAGTCTTGTAAAACCTTCTTTTTACGTTTACTCTCGTGTTAAAAATCTGAATTCTTCTAGAGTTCCTGATCTTCTGGAGATACACATGATACTCTACCATCGTAATTGCGAAGTCT
+
<=4;055><:::///<<<59:999=>955:;>>3>:>>59<.55.555<<;>7;=5558<7:<:>09.4;994549;74444&4<.4/;>>80//:>5>?B7??6<????A>ABBBBCCC@CBE@D@CDCB@@@@6::BB?CCCCCCCCCCCCCCB??=A::7:A?A;@A@@DCEBB@BBBCC9C9;;=HJJJ2BB;;;0;CCBCD;;;C@CCDD5B@@AEAE@BB?BGAAA00-0=>>AFAC?BBCADA;;;CCCCDCEEDA@ACDD@CB@?@>9>4;;@A>AA;;
@ATNG8:04287:01583
GATGGTAGCTCACGTACGTCACACGTACTCATTCGTTTCGGAAGAGACAGGTACGTTAATAGTTAATAGCGTACTTCTTTTTTCTTAGCTTTTCGTGGTATTCTTGCTAGTTACACTAGCCATCCTTACTGCGCTTCGATTGTGTGCGTACTGCTGCAATATTGTTAACGTGAGTCTTGTAAAACCTTCTTTTTACGTTTACTCTCGTGTTAAAATCTGAATTCTTCTAGAGTTCCTGATCTTCTGGGTCTCTCTCTCACGCACTACCATTCGTAATTGCGAAGTCT
+
@ABB?@?CAB<BBA;@656=A;;;BCDCBBBA8;;AA9@A<@;??=?99:=??9899?9<<?>8><>CCBBBBAA<777777#3>/222222&278;8>=:5<;58..---(-45788>><>??:=9=AA>>>>@=@@@C<:9:====;;;?BBB>>><;;;=AA;?<??>>>??==:=??AA6A=B<??AA@/@>=>=0::=::;:8::1///)////;4>4>>:?AB?===<@=AA>9:@166==6988==?@@ACA>>>@=88;766069997>6:9:=7///<
@ATNG8:04293:01592
GATGGTAGGTGCACATGAGTGTATCCAGAAGATCAGGAACTCTAGAAGAATTCAGATTTTTAACACGAGAGTAAACGTAAAAAGAAGGTTTTACAAGACTCACGTTAACAATATTGCAGCAGTACGCACACAATCGAAGCGCAGTAAGGATGGCTAGTGTAACTAGCAAGAATACCACGAAAGCAAGAAAAAGAAGTACGCTATTAACTATTAACGTACCTGTCTCTTCCGAAACGAATGAGTACGATGAGAGAGCTCTCTCTACCATCGTAATTGCGAAGTCT
+
44995:<<8====@??=>B@@;>>:;><<9:?;<CC=A?ACBBBBC@CC?B?BAA@@@@@0@?CBFCCCCDCEG?BB;;;;;*;@<@5;;;&9??5<A<>>>A@A>A?BD@CCC?BBBBCBBCCCCCABBBB@CCCA?CCBBAB>>:@=B::;;CABAB??=?DCCDC=AA@>>><>>@@?8@9929<<=>/:@7<///@@A>>:>=DDDD:>;>>CBB>BBAABBB=B@BCC>CBB@BCBDAAABC>?>A@@@@ABA@=>A::;<>>>>AC?B>BABA?B@99
@ATNG8:04314:01624
GATGGTAGTGATACAGATCAGACACCAGAAGATCAGGAACTCTAGAAGAATTCAGATTTTTAACACGAGAGTAAACGTAAAAAGAAGGTTTTACAAGACTCACGTTAACAATATTGCAGCAGTACGCACACAATCGAAGCGCAGTAAGGATGGCTAGTGTAACTAGTAAGAATACCACGAAAGCAAGAAAAAGAAGTACGCTATTAACTATTAACGTACCTGTCTCTTCCGAAACGAATGAGTACAGAGAGTACGATATGTCTACCATCGCAATTGCCTAGTCT
+
@B=B@CCDCBBBDJDDDCBCBBBBC@ECC=@?CA>>=?ABBBBBAB=AA=A=??=<====);4=<>AAAB@@AA9:8@@@@@,9:25.555&5:<49666556<<;><==;BCB?BBBBBABBBCCCCBA@@?C@@@>@@ABAAAB=A=A;;8;BBBB@A??BBB???>A@=????CD???8>?=7>AAAC/??<?;;;???@@=@<AA8818;>>BCB?B<;;AAA?B>AAB;A::6:@@@ABBBCCCB?@?CBBCCBCA;;;?1888:==4;69;4<?9999
@ATNG8:04316:01584
GATGGTAGCATCATGCATATCTCACCAGAAGATCAGGAACTCTAGAAGAATTCAGATTTTTAACACGAGAGTAAACGTAAAAAGAAGGTTTTACAAGACTCACGTTAACAATATTGCAGCAGTACGCACACAATCGAAGCGCAGTAAGGATGGCTAGTGTAACTAGCAAGAATACCACGAAAGCAAGAAAAAGAAGTACGCTATTAACTATTAACGTACCTGTCTCTTCCGAAACGAATGAGTACGAGAGTCAGAGCAGAGCTACCATCGTAATTGCGAAGTCT
+
@B@@7;@BBBBBBBA;@AB@A@@@A<?BB?>A@::44928::333828:7;7BBBBBCBC1B?BBABDCDAB?B:86;BBBB5DC@A8;;;.;AB>BAAA@@@@B?A>BD=@@D::;AACCBCGCBCABBAA?AB@?<@@@=@AAA=B@DBC@BCCCBABB@DBBB?><?B>AAA<@@:::,797888989(8=:A788@AEED;>;>>BB=B<==ACD@CBBBBAA?B?BBB=BDDACCBBBBBA@A@??>?BBBCBBBBAAAD=BA??@A=A:@AAC@BCBA
@ATNG8:04321:01613
GATGGTAGGACGAGCGTCTGAGAGGTACTCATTCGTTTCGGAAGAGACAGGTACGTTAATAGTTAATAGCGTACTTCTTTTTCTTGCTTTCGTGGTATTCTTGCTAGTTACACTAGCCATCCTTACTGCGCTTCGATTGTGTGCGTACTGCTGCAATATTGTTAACGTGAGTCTTGTAAAACCTTCTTTTACGTCTACTCTCGTGTTAAAAATCTGAATTCTTCTAGAGTTCCTGATCTTCTGGGCTGCGCTGATATGCGCTACCATCGTAATTGCGAAGTCT
+
599=39:@=B@:96<<<<;;;BCC@CABBCAB>B@@@;@C?B@BBDDCCC@EECBC@CBBBBC?C@BDCCAA@BA;:9999*:D=ABDD?CDBB@BCB>BE>AB@CCCADCCCDCCC?CCD@C?CCCDCCCC?BBCC@CBBBBBCCCCCBBBBCC?BBB?BC?B?BBECBBCCB=@:999.:>B>;;:;-;@@BBBBBCCCCCBBB@DDEF5CBBBCAC@CC?CCBBBAA>A@CCCCCC<>>@>:@@BBCCCBBBCCBBBDCCC>BBCCBC@B?BBBA?BCAA
@ATNG8:04333:01601
GATGGTAGCACGAGTCACTCATATCCAGAAGATCAGGAACTCTAGAAGAATTCAGATTTTTAACACGAGAGTAAACGTAAAAAGAAGGTTTTACAAGACTCACGTTAACAATATTGCAGCAGTACGCACACAATCGAAGCGCAGTAAGGATGGCTAGTGTAACTAGCAAGAATACCACGAAAGCAAGAAAAAGAAGTACGCTATTAACTATTAACGTACCTGTCTCTTCCGAAACGAATGAGTACAGAGAGTACGATATGTCTACCATCGTAATTGCGAAGTCT
+
@@;=8<<CDBBB==>>><@BB;;<@:>>><;@AAA@7;9>:<00/<6:8381///99;;;+;69<=555==BAC8;744999(9939.55505<>:;<;;;;;;?;??AA=ACA7:;AABCCBBCCCCCCBB>ACB@?CAA??A999;@DBB@BBBBCCCCABCBBBA>AA=ABB<@@:9927?A=BBCCC3B>;>???AAEAA7:5;===:>:=?BBB?BBBBBBB?B@BBB>BAA>ABBBCBBBBBBBAACCCC@@BB@<<=?;?AA@??:?:=>@@<:;::
@ATNG8:04302:01653
GATGGTAGCACACGAGATCTCATCGTACTCATTCGTTTCGGAAGAGACAGGTACGTTAATAGTTAATAGCGTACTTCTTTTTCTTGCTTTCGTGGTATTCTTGCTAGTTACACTAGCCATCCCTACTGCGCTTCGATTGTCGTGCGTACTGCTGCAATATTGTTAACGTGAGTCTTGTAAAACCTTCTTTTTACGTTTACTCTCGTGTTAAAATCTTGAGTTCTTCTAGAAGTTCCTGATCTTCTGGCGCGTATGTATGTCGCCTACCATGTAATTGCGAA
+
;:4;05:=;=BB;:6555@BA@@?CCAAAAAB?BBAB=@@@C?>BAAA@@=@A@=@4:39??=9B:CCBBBBB@@8999:9$7A/44;=17<=C<A@@=@@=@00/<>*0/99<;;;5;>>>7?>==::;;;<AAAB8<8557977<;:9<9:988//./289/50779<;9<<?279???2?=A:>>BBB.==;;;1;=;;;<<///)///)/6:19<99;@?79;8//*/:480599855037;4-//==988=<<<====:>>@7;;BA>:</-,**(
@ATNG8:04312:01639
GATGGTAGCACGACACGACGATGTGTACTCATTCGTTTCGGAAGAGACAGGTACGTTAATAGTTAATAGCGTACTTCTTTTTCTTGCTTTCGTTGGTATTCTTGCTAGTTACACTAGCCATCCTTACTGCGCTTCGATTGTGTGCGTACTGCTGCAATATTGTTAACGTGAGTCTTGTAAAACCTTCTTTTTACGTTTACTCTCGTGTTAAAATCTGAATTCTCTAGAGTTCCTGATCTTCTGGGATGTGTGCGCAGTGCCTACCATCGTAATTGCGAAGTCT
+
?@:@5:=?AA<<;;;<<@9954599BBBCCAA<@BCD?DC@D@CCCBA@@@;;:BC>@<@@>@<?<>@BBBAA??;8====+:@;?867'577,78>7837>9=993::6;>>>>===<>AA=D:@@@A>>>?<AA@@7::>;;;;?@A@DA=>>A:==>=AA=A=@@@@@@@@D;>==DD5A<@:>>???.?>777.668///<99<1///)///-;4;4///999---)-066<ABA;<<@@6@///=<;=>=??@@A<@??;?;;;===C:>=AA<@???
@ATNG8:04316:01651
GATGGTAGAGTATCATGTGTATCTCCAGAAGATCAGGAACTCTAGAAGAATTCAGATTTTTAACACGAAAGTAAACGTAAAAAGAAGGTTTTACAAGACTCACGTTAACAATATTGCAGCAGTACGCACACAATCGAAGCGCAGTAAGGATGGCTAGTGTAACTAGCAAGAATACCACGAAAGCAAGAAAAAGAAGTACGCTATTAACTATTAACGTACCTGTCTCTTCCGAAACGAATGAGTACGTGTGACGTACGTGAGCTACCATCGTAATTGCGAAGTCT
+
89<A=BBDCCCCBBBCDFFBBBCCB>B@@>@CCCCC@C?CBCBBAA>BB?C?B@@@BBBB5B@BBBCBC<BA@@;ABABBCB5CL@F@CCC:CDEBDCABBCBBB?B:;;@BCC@BBB?AABCECCCCCBBB?CDDD?B@@@CCCB>D@CBB?BCBCBCCC@CCBBBB?AA?9888<<<<<8::9;==???1=C?B8::C@>==<?<?B@@7;7;ACCC@CBBBBA@<@=@AB>BGD@???AAA@BBCAABCCDBBBBBBBBBBB?BAAACC?C<@ADC?BA>>
@ATNG8:04325:01636
GATGGTAGCTATACGTATATCTATGTACTCATTCGTTTCGGAAGAGACAGGTACGTTAATAGTTAATAGCGTACTTCTTTTTCTTCTTTCGTGGTATTTCTTGCTAGTTTACACTAGCCATCCTTACTGCGCTTCGATTGTGTGCGTACTGCTGCAATATTGTTAACGTGATTCTTGTAAAACCTTCTTTTTACGTTTACTCTCGTGTTAAAAATCTTGAATTCTTCTAGAGTTCCTGAATCTTCTGGACGACGCGCACTGACACTACCATCGTAATTGCGAAGTCT
+
?>4;05<<@A=<<ACCC>BCCCCCCA;:;A@A<B;:;6;A=@>;;9ABBB@CCBAA>A@BBBB8B>BBCB@@?<C>CCCBC3BB?BBB=B9998<///'/7(.-22222,-/.3635727:;5:7=<>::8;;1;;:;8==::99:9@@@@>>>?@<>=><AE8<18A=;;;4994777==-826022222$27333-3...333755+2222$27728;5;62202:::>==7:7<//)/<<066=;>=787>=>>;::;=::776>:@@=>>A<A5887<7<;::
@ATNG8:04333:01664
GATGGTAGGTGCAGCATGAGTGTATCCAGAAGATCAGGAACTCTAGAAGAATTCAGATTTTTAACACGAGAGTAAACGTAAAAAGAAGGTTTTACAAGACTCACGTTAACAATATTGCAGCAGTACGCACACAATCGAAGCGCAGTAAGGATGGCTAGTGTAACTAGCAAGAATACCACGAAAGCAAGAAAAAAGAAGTACGCTATTAACTATTAACGTACCTGTCTCTTCCGAAACGAATGAGTACAGAGAGTACGATATGTCTACCATCGTAATTGCGAAGTCT
+
@@:@5:55.4;;///<99;B@@>>::55557<<859A5:59A?AB;;7;A>A?BB@;;;;;*;=CBDCCCCBCHD=BA;;;;;*9@9>.;::&4;;8=?;@BBBBC@EA@@=?A@8<?AABCBBBCCCCCCBB?AC::8;BBBCBAC?F@C@@??AA@CCCC?BAAA884:?:?AA;>>:99,7;>8778898%0>;<0//?<@AB5855?AA;?=?ACBB@BBA@@AA=@=@@A=A@@=@CCBBBBCCCAACBCB@@ABA@BB==>?CCCC?;5;088?><>=;;
@ATNG8:04329:01694
GATGGTAGTGTCAGTGCGCGTCGTCCAGAAGATCAGGAACTCTAGAAGAATTCAGATTTTTAACATCGAGAGTAAACGATAAAAAGAAGGTTTTACAAGACTCACGTTAACAATATTGCAGCAGTACGCACACAATCGATGCGCAGTAAGGATGGCTAGTGTAACTAGCAAGAATACCACGAAAGCAAGAAAAAGAAGTACGCTATTAACTATTAACGTACCTGTCTCTTCCGAACGAATGAGTACTACTCTCAGAGACACACTACATCGTAATTGCGAAGTCT
+
ABAB>BBDBBBCA;66?>@@CA@@?:BCB?BB;;;A7;5;A@@@AB?AA?C>:::??AAA2A?B:99B??;===;5;///////$//071788&225.55558::550538835556::;BDCCCBBCDDDCBB?BCCBAAABBBB@B>B@BBB>BBBBB@@C>AA?AAA>AA>>??287999/;9818;;;<.9;7;///<<>AA8;7;CBA7;7;?CBB@BCBBBCB@B@BA=A::6;BBBCCCBACABBBBA???CAAAAAABBB>>@@<@@CCCCBC@@@
@ATNG8:04284:01742
GATGGTAGGACGAGCCGTCTGAGAGGTACTCATTCGTTTCGGAAGAGACAGGTACGTTAATAGTTAATAGCGTACTTCTTTTTCTTGCTTTCGTGGTATTCTTGCTAGTTACACTAGCCATCCTTACTGCGCTTCGATTGTGTGCGTACTGCTGCAATATTGTTAACGTGAGTCTTGTAAAACCTTCTTTTTACGTTTACTCTCGTGTTAAAAATCTGAATTCTTCTAGAGTTCCTGATCTTCTGGCGCTCTGTCACGTCTGCTACCATCGTAATTGCGAAGTCT
+
444<7<<>9<777//)////4449;5999556615<>>6<<:=;====CCC@BCADE5;7;@@>:C496?>=@<;;066==?+==8=:::39999)//76<<7=<;>>?:9::;;699?D>>;>5;9@@@9;9=C:99<BB;;;:99:=>995?::8@<<7?:5:47///;/555.55555&57<8<<<<<+/-888(//<>====5925999(9<<>><?666:=:999//)/178888:.435.55555656;<<C>;;;>::=49000==;>000>A*09>9
@ATNG8:04287:01751
GATGGTAGCACGACACGACGATGTGTACTCATTCGTTTCGGAAGAGACAGGTACGTTAATAGTTAATAGCGTACTTCTTTTTCTTGCTTCGTGGTATTCTTGCTAGTTACACTAGCCATCCTTACTGCGCTTCGATTGTGTGCGTACTGCTGCAATATTGTTAACGTGAGTCTTGTAAAACCTTCTTTTTACGTTTACTCTCGTGTTAAAAATCTTGAATTCTTCTAGAGTTCCTGATCTTCTGGTAGAGCGTGCATATATCTACCATCGTAATTGCGAAGTCT
+
B@?>7;=CCCEB=A=<<<;555;?ABCBCC;;8;BAA=BA>A>@@@CCCE>??;8934498:=7=>=BBBBBFBA<:=>==+<?6;8/(////(///*394:373<>4<>==D?>>:>@?=@<@A@A@=>=<@@@A<@===;;;A@@@@@@<<<7///7=@9=9??@DD>@@A=;;;==/<7<9:7676)7;---)--7---686729AAA.>8868A7>6<::=A=;;;;<?;@@;;;?7;;>=E>>>A@?>>>??>>=@@@A=6=///66167>99==A>>=
@ATNG8:04297:01756
GATGGTAGTGTGTCTCTGAGAGTAGTACTCATTCGTTTCGGAAGAGACAGGTCGTTAATAGTTAATAGCGTACTTCTTTTTTCTTGCTTTCGTGGTATTCTTGCTAGTTACACTAGCCATCCTTACTGCGCTTCGATTGTGTGCGTACTGCTGCAATATTGTTAACGTGAGTCTTGTAAAACCTTCTTTTTACGTTTACTCTCGTGTTAAAAATCTGAATTCTTCTAGAGTTCCTGATCTTCTGGGTCTCTCTCTCACGCACTACCATCGTAATTGCGAAGTCT
+
:://)/9///5555;555=555655<:;:<<;4<79:,9:5:5>:>:;;<7995920*0///)/279:=>=<::6555555#5>7<>>>7;;;;8<;;7;@=BBCBBC999;>999>459@=@<AAAAACCD@CBBD:<<EAB@BCBBBBB@@@B?AAA=AC?A>B?@@B=@;@299999&57<755959$5/77;,//?@D@AA@@=@<<<+::<66169;?7@D@@@9969:?@?@@B?CCED>BAAAA;;;BCBBAA@BBBB@BGCCCC@C8;;@A?AABC
@ATNG8:04303:01751
GATGGTAGCTCTGCTCTGACTCTCGGTACTCATTCGTTTCGGAAGAGACATGTACGTTAATAGTTAATAGCGTACTTCTTTTTCTTGCTTTCGTGGTATTCTTGCTATGTTACACTAGCCATCCTTACTGCGCTTCGATTGTGTGCGTACTGCTGCAATATTGTTAACGTGAGTCTTGTAAAACCTTCTTTTTACGTTTACTCTCGTGTTAAAAATCTGAATTCTTCTAGAGTTCCTGATCTTCTGGATATGAGTGACTCGTGCTACCATCGTAATTGCGAAGTCT
+
///:)449555597/////;::55559444833-38883;=9>;===C>A?9655;=9?:=<==2626=>BCCCGC@CBCCC5@@<A@AA;A@@@6;9@<>D====00/=6:>@@@>//)///386:;<;;666:>@@>:?CCCBBBCCCCCCCDCB@CBB@BC@C@CBBBB@@@A=?????5=9=9:::::*;B@@A;@@AABCCBBB@CECC5BBABC@B@BCACCCCCBB?A@CCCCCB?@@C?BAB;;;;;B;;;;;;99/=94/0////3:+//==755//
@ATNG8:04307:01745
GATGGTAGAGTACAGTGTAGTAGACCATAAGATCAGGAACTCTAGAAGAATTCAGATTTTTAACACGAGAGTAAACGTAAAAAGAAGGTTTTACAAGACTCACGTTAACAATATTGCAGCAGTACGCACACAATCGAAGCCGCAGTAAAGGATGGCTAGTGTAACTAGCAAGAATACCACGAAAGCAAGAAAAAGAAGTACGCTATTAACTATTAACGTACCTGTCTCTTCCGAAACGATGAGTACGAGAGAGCACACGTGTCTACCATCGTAACTTGCGAAGTCT
+
>><@?BAABCCCE696=<>BCBBA@9;;A8@<9:::59;?@>>=<<;89072;;??@?@?+:6<<><<7>>99=3;:67565'5947+222&266055;=>>>>><>=BB=A>>:======898AABB>>>A=;;7;7//*.887.22,25:::5;:;99AAA=AAAA;:588/5;;+22222'255257555(7<7>B>>>>A??;?=ACAA:=:>@A@@;>?@AAAA;A<A;;6//////96::675@@>BA>;;;@@AA@;;;<@?A<<;///177==7=878
@ATNG8:04329:01759
GATGGTAGCACGAGTCACTCATATCCAGAAGATCAGGAACTCTAAGAAGAATTCAGATTTTTAACACGAGAGTAAACGTAAAAAGAAGGTTTTACAAGACTCACGTTAACAATATTGCAGCAGTACGCACACAATCGAAGCGCAGTAAGGATGGCTAGTGTAACTAGCAAGAATACCACGAAAGCAAGAAAAAGAAGTACGCTATTAACTATTAACGTACCTGTCTCTTCCGAAACGAATGAGTACAGAGATACGATATGTCTACCATCGTAATTGCGAAGTCT
+
:>;;:==CBBBB>;96;;=;;;<<<5;5616;;<9;6;477://)/:397381///99;;;+:+/33499999892////;;;+;:4;49::+99955555555::398::5:@@49;:9;ABBCCCBBBBCB?ABAA>A@@=>@@@;@>B<;;;BCCCBADAAABBCC?AB>AAB?CBAA@:>>=98999:(9>9>>>>BA@@@;>;>=>==A<==BA@=@CA@@CC@C=@?D>BBC?BBBBBBA@@CACCCAAAACCAAA;>><@>>=AA>D6<<AC<::;;
@ATNG8:04291:01810
GATGGTAGACACGTGTGCTCTCTCGTACTCATTCGTTTCGGAAGAGACGGGTACGTTAATAGTTAATAGCGTACTTCTTTTCTTGCTTTCGTGGTATTTCTTGCTAGTTACACTAGCCATCCTTACTGCGCTTCGATTGTGTGCGTACTGCTGCAATATTGTTAACGTGAGTCTTGTAAAACCTTCTTTTTACGTTTACTCTCGTGTTAAAAATCTGAATTCTTCTAGAGTTCCTGATCTTCTGGGATGTGTGCGCAGTGCCTACCATCGTAATTGCGAAGTCT
+
<==B@CACCDBBBBB;65<=>:@@BA@AABAA<@@BB?CF?C?BAA@@@@3;9@=@<@=@@;<5<=@;;:@>::?84944&4:7;9::/8CBB6;;<<5<<6000///)/6;453:=6334482;AC997BB?BBBB>>==@@@;=<=?;;;=;:38679:;5;<@@@BBAB>>7;;AAA2>8<496998,8=;==///@=<::?<=7=>>>/>===A;?;>><>@AA>>>=A=BAAA>>;9;9949///;;;888K?>><9@@@9;///<72;-//<<5::??
@ATNG8:04306:01817
GATGGTAGGTGCAGCATGAGTGTATCCAGAAGATCAGGAACTCTAGAAGAATTCAGATTTTTTAACACGAGAGTAAACGTAAAAAGAAGGTTTACAAGACTCACGTTAACAATATTGCAGCAGTACGCACACAATCGAAGCGCAGTAAGGATGGCTAGTGTAACTAGCAAGAATACCACGAAAGCAAGAAAAAGAAGTACGCTATTAACTATTAACGTACCTGTCTCTTCCGAAACGAATGAGTACGAGAGTCAGAGCAGAGCTACCATCGTAATTGCGAAGTCT
+
;::?9==B?B;<///<<<<>;;;<54.4443:;;;;?:?=?BBAB@A?AB@B@BB@@@AAAA(B@BBGCCCC=;;B;AAA>@@@,@@<@5;;0:>?:@BBCCCBBC?C?CB<??B>A@AABCBBDDCCBCBBB@CCBC?BBACCCBB>C@C??>@CCCCCCB?BBBBBB?BC@BBB?AC???:?@@;::::9(7@9=576CAAAB8;7;>DD:>:>>BAA?BCCCCCC?B<@?>6@;;6;AACDCBBBBAAABBCBBBBAA>>?AA?AAA>>><::BBCCACDA@
@ATNG8:04324:01785
GATGGTAGTATAGGCTCTACATAGTACTCATTCGTTTCGGAAGAGACAGGTACGTTAATAGTTAATAGCGTACTTCTTTTTCTTGCTTTTCGTGGTATTCTTGCTAGTTACACTAGCCATCCTTACTGCGCTTCGATTGTGTGCGTACTGCTGCTATATTGTTAACGTGAGTCTTGTAAAACCTTCTTTTTACGTTTACTCTCGTGTTAAAAATCTGAATTCTTCTAGAGTTCCTGATCTTCTGGGCAGACTCTCACACGCCTACCATCGTAATTGCGAAGTCT
+
:949.49;:>@>A;:>>=;AB966>@@;A@B>;;;;09:7<5665<<::5:;7372;23333-313338789::6@B===+=?5829==.;C>?;?>?<@A?B::8<?==655>>@@<;;;9?79<<552997>::;<>>;A;>8:665=<978;;98:;>?==9=-----;;;-37776(54;6<=AAA/AACC>9>DDBB=:9//)////(/7;;?<@=AB<ABAB>>>;><?>>>;:4688919///<<=<@AAAB@@<>>>=A>>>BE<>8<;=;7;<//
@ATNG8:04285:01870
GATGGTAGCACGACACGACGATGTGTACTCATTCGTTTCGGAAGAGACAGGTACGTTAATAGTTAATAGCGTACTTCTTTTTCTTGCTTTCGTTGGTATTCTTGCTAGTTACACTAGCCATCCTTACTGCGCTTCGATTGTGTGCGTACTGCTGCAATATTGTTAACGTGAGTCTTGTAAAACCTTCTTTTTACGTTTACTCTCGTGTTAAAAATCTGAATTCTTTAGAGTTCCTGATCTTTCTTGGGTCTCTCTCTCACGCACTACCATCGTAATTGCGAAGTCT
+
555?8<<C@@;=<<<<;95555;>ABCCCBCD@D@@?:@A=A=@@ACCDC@CBBAA>A?BBBC@E>??BBBADAA>ABC=C+BA?BB@>6>90)05;00,/>69/0/;;68>==>>>>>>>><@=@A@????@;?DDD<@@A?===???======>;===;@@<@<@@@@A>>>A=>>>AA2>;><@@DDD/??==<5<<=::;<;:<46666)6///=4=4:::-//=@@9@7:==<777.//)/<1:::?<==///;==@B>>>B<AA@?>><>=@?==;A<;:
@ATNG8:04290:01856
GATGGTAGTATAGAGCTCTACATAGTACTCATTCGTTTCGGAAGAGACAGGTACGTTAATAGTTAATAGCGTACTTCTTTTTCTTGCTTTCGTGGTATTCTTGCTAGTTACACTAGCCATCCTTACTGCGCTTCGATTGTGTGCGTACTGCTGCAATATTGTTAACGTGAGTCTTGTAAAACCTTCTTTTTACGTTTACTCTCGTGTTAAAATCTGAATTCTTACTAGAGTTCCTGATCTTCTGGTGTCTGATCTGTATCACTACCATCGTAATTGCGAAGTCT
+
5<<<5;;<ABBCC@@<965<<=>>BCDDEAAA?B@@?9??;?=::8A@@A?BBBBB?C?BCBB?B?CBFD?;85938:999*8539555-5896(/.-(-503...772755577>?=;===A:>>A;;888;@AAD6678;88:><<;A>87885777;9=8=<?>?@;:;?A;>:;:;-;9>8==>>?/>?BCE;@==>A>=<>@8<;<1=<<=B=A=@A=A>>;;<8:5::@>>=<<9@>>8=>>>?A@@>>>??????ABB=A;999=7=///<=9=99=
@ATNG8:04295:01839
GATGGTAGACATATCGTACTCTCTGTACTCATTCGTTTCGGAAGAGACAGGTACGTTAATAGTTAATAGCGTACTTCTTTTTCTTGCTTTCGTTGGTATTTCTTGCTAGTTACACTAGCCATCCTTACTGCGCTTCGATTGTGTGCGTACTGCTGCAATATTGTTAACGTGAGTCTTGTAAAACCTTCTTTTTACGTTTACTCTCGTGTTAAAAATCTGAATTCTTCTAGAGTTCCTGATCTTCTGGTGTCTGATCTGTATCACTACCATCTTAATTGCGAAGTCT
+
<;9@<>:<=BCHCA@??==CCBA=A?>>;;;;9;:=<8>=4=7833::;;7=8>?A<@<ABCB?B?AA>=766./(.....$.629888(8<>;>4:655'5..3877./(.368=?@@;?AB=B=@@===>A@=@>>>7;;AA?>>>776>=/--3---/5//*/5<==B>>>BC<@>>?>2><A<@?AAB/??==>7>BDAAAB?=<6;;;<.<AAAA:@<AA=DA@@==<9<:<=;;//-/;;5;@@@@@>>>>>>>C@@@???<BBAA<A<A8::?@<@:;:
@ATNG8:04296:01860
GATGGTAGTGATACAGATCAGACACCAGAAGATCAGGAACTCTAGAAGAATTCAAGATTTTTTAACACGAGAGTAAAACGTAAAAAGAAGGTTTTACAAGACTCACGTTAACAATATTGCAGCAGTACGCACACAATCGAAGCGCAGTAAGGATGGCTAGTGTAACTAGCAAGAATACCACGAAAGCAAGAAAAAGAAGTACGCTATTAACTATTAACGTACCTGTCTCTTCCGAAACGAATGAGTACTGCGTCTCACTCTCGCCTACCATCGTAATTGCGAAGTCT
+
===B@C=CCDCCC@@>?@;@@@@?A;>??;@A?:73-3-/69///606906033,3333333#33775773;;././&./0////$//)/)555&5>>9<?><6955966:AB?BBB?BBBBDDCBBCCECBBBC@DBBB@B?@=@?994;>A;;8;BBACCCD?ABBCBB>>>9?AA:??999,9@@=BCCFC3B@<?==>AB@?@5:5;=<=1818?AAA@CCBBB@@<??9993:@@=ABFFBAABBCABBBBBBBCBCBB?CCC@CBBBBB@B>BBBA=BA::
@ATNG8:04313:01835
GATGGTAGTGTCATATGAGAGTGTGTACTCATTCGTTTCGGAAGAGACAGGTACGTTAATATGTTAATAGCGTAACTTCATTTTTCTTTGTCTTTCGTGGTATTCTTGCTAGTTACACTAGCCATCCTTACTGCGCTTCGATTGTGTGCGTACTGCTGCAATATTGTTAACGTGAGTCTTGTAAAACCTTCTTTTTACGTTTACTCTCGTGTTAAAAATCTGAATTCTTCTAGAGTTCCTGATCTTCTGGACGACTCGCACTGACACTACCATCGTAATTGCGAAGTCT
+
<>00)/////55<<<==;;954/77//////4.499<1::.5.///////)//:::2939444:.5.55599//)/7)///:::(///(///4;(44547;44.4917/////)/;A<<>@@;<;;8<6?>=8988858:9:7==A9;9>?==:;>>8==4=<828;6;6::>==>?995:5995&5.4.44444$59;>?8==@@B9:;44.4>>>+>=;;;7<78829333:;;8;27<<?8827=@:@@0/0:9>>@?9999;;?;;<><0///)/)//;?7>?@?
@ATNG8:04315:01832
GATGGTAGTCTCAGATAGTCTATAGTACTCATTCGTTTCGGAAGAGACAGGTACGTTAATAGTTAATAGCGTACTTCTTTTCTTGTCTTTCTGTGGTATTCTTGCTAGTTACACTAGCCATCCTTACTGCGCTTCGATTGTGTGCGTACTGCTGCAATATTGTTAACGTGAGTCTTGTAAAACCTTCTTTTACGTTTACTCTCGTGTTAAAAATCTGAATTCTTCTAGAGTTCCTGATCTTCTGGATAGCGACGCGATATACTACCATCGTAATTGCGAAGTCT
+
4944399=====666;655999:;;:::555;75//;177)/)/:;79;;<@A@@@@A;==0.*-(--777444:.44:8+8<7;<;>?900/0?;>>B<>>47338>A>BBBA@?@@=@BC=@>BFBBBDBB?BCBC=AABBCCCBBABA@@@AB?<<<>AA5;4;;;9=?>?A49;:??3>:>>>>@>3>@AAC=CCC;;;AA@B=@A@A,A;;;GAGAGF@CCBCCCC@B?BCCBBB>A@C?CCBBBCDAAA;;;AAJDDDD?CABBCDAE>AABB?B;;;
@ATNG8:04284:01882
GATGGTAGCGCACACATAGATACAGTACTCATTCGTTTCGGAAGAGACAGGTACGTTAATAGTTAATAGCGTACTTCTTTTTCTTGCTTTCGTGGTATTCTTGCTAGTTACACTAGCCATCCTTACTGCGCTTCGATTGTGTGCGTACTGCTGCAATATTGTTAACGTGAGTCTTGTAAAACCTTCTTTTACGTTTACTCTCGTGTTAAAATCTGAATTCTTCTAGAGTTCCTGATCTTCTGGAGATACACATGATACTCTACCATCGTAATTGCGAAGTCT
+
////)//>>CCFCCDCBCDDDECB@@@<<;;=77599599.516<:><@@=A@9<9;>:==;84:8AAC@9;;CC>AAA@@,::59;@A9:49;59<<;@C=:;9@AB?CCCGCBCC@IDD?C@BBAAABBB=AABGACCCCCCBCCDBCDC<;;@C;;8;D=@<@@@ABCCBA>@;;;;-;9@9::::-4<<<@999@>BABAAAACCC9C999E@C@BC@CCCCBBB@B@DCCCEC;;;B@CCCCCDDC@@@CBCDCCCCC@B???@@>@5;;A@=AB<;
@ATNG8:04284:01896
GATGGTAGAGTACAGTGTAGTAGACCAGAAGATCAGGAACTCTAGAAGAATTCAGATTTTTAACACGAGAGTAAACGTAAAAAGAAGGTTTTACAAGACTCACGTTAACAATATTGCAGCAGTACGCACACAATCGAGGCGCAGTAAGGATGGCTAGTGTAACTAGCAAGAATACCACGAAAGCAAGAAAAAGAAGTACGCTATTAACTATTAACGTACCTGTCTCTTCCGAAACGATGAGTACGAGAGAGCACACGTGTCTACCATCGTAATTGCGAAGTCT
+
55=>8<=B====>66666<<<<<<<7;;>:<<<@>>5:59;83333,336;6;<888>?>+=6:<<<<988///(/.0=;==+==7>5;==0>994:B;;9<:::2909@;@AB<??BABC::;@@@@@999?9:9@@<?ABBAA@<@8<00*08<9?;=C>BBB7777BB????<@@===5<97/56555'.5.3../887789>9=;9<;@185@996:@A;;:D@C<>??6<98778?999???@@=<>>??:<7:?AA97)/.../938(4443-3933
@ATNG8:04288:01913
GATGGTAGTGCGTGAGAGAGAGACCCAGAAGATCAGGAACTCTAGAAGAATTCAGATTTTTAACACGAGAGTAAACGTAAAAAGAAGGTTTTACAAGACTCACGTTAACAATATTGCAGCAGTACGCACACAATCGAAGCGCAGTAAGGATGGCTAGTGTAACTAGCAAGAATACCACGAAAGCAAGAAAAAGAAGTACGCTATTAACTATTAACGTACCTGTCTCTTCCGAAACGAATGAGTACTACTCTCAGAGACACACTACCATCGTAATTGCGAAGTCT
+
899=3:=A@@@A@AACCCCDB@;;;)4?;7=BAA@:;?7=>A885=:?>>B?=>==8===+=488:8=8===>>68=@<?>?+=<7:.55506<>:AAABCC@@@>A=@B?BBB=@@?@@CDFGCCCCCBBB@BBBB?A?@BBBBB?B?B;;:;BCCBEDD>CAACDD?CA?AAC?BBBAA:A??:?AABB3BB@A;;;??@@A<A=@@>><><A@CCD@CCBBAAA=A@BBF>DBB@BBB@??EEBBABBBBBBBBBAB@AB??<>>>A=>:=;BBBB>B@@@
@ATNG8:04316:01916
GATTAGTATAGAGCTCTACATAGTACTCATTCGTTTCGGAAGAGACAGGTACGTTAATAGTTAATAGCGTACTTCTTTTTCTTGCTTTCGTGGTATTCTTGCTAGTTACACTAGCCATCCTTACTGCGCTTCGATTGTGTGCGTACTGCTGCAATATTGTTAACGTGAGTCTTGTAAAACCTTCTTTTTACGTTTACTCTCGTGTTAAAAATCTGAATTCTTCTAGAGTTCCTGATCTTCTGGGCTGCGCTGATATGCGCTACCATCGTAATTGCGAAGTCT
+
;?;9BCECCCCCCA=>@@@C;99?@@?A;<6<@@A9@@=@>>>=AB@@<@@@@@9?9?>>>;??BCDBAA?:@9>9:9:+:>::885(5>=>/93?8?A@???@A@5:;>>?@AB=CAA<A<>>==>>>@=B@@?;??ABCD???@@@@>==>;;;<=BB=A<@@@@@>>>B=BAAAA3?;?;>>BBA/A???A9@@=@>A@=<;27779.9AA@@;?;<<:<??B<<<=D<AAA@>>:;;;>4;///=999???@>>>A@==:>>>FDD;?8=?CD<@@@A
@ATNG8:04335:01289
GATGGTAGTGTGTCTCTGAGAGTAGTACTCATTCGTTTCGGAAGAGACAGGTACGTTAATAGTTAATAGCGTACTTCTTTTTCTTGCTTTCGTGGTATTCTTGCTAGTTACACTAGCCATCCTTACTGCGCTTCGATTGTGTGCGACTGCTGCAATATTGTTAACGTGAGTCTTGTAAAACCTTCTTTTTTACGTTTACTCTCGTGTTAAAAATCTGAATTCTTCTAGAGTTCCTGATCTTCTGGAGATATCATCAGCGAGCTACCATCGTAATTGCGAAGTCT
+
4449065===595;65555;:;;;:@;9568A<B>??<@C@D@DBBBBBKAAABDB?B@BBGEAFADCCCCCCCC?BBBBB0AA>BABB<A?@?796>?>CACCCCCD@CCHCCBAA=@BA?B@CLDCAAAC@CCCC@DBAADCBCABBCCCCC@CCC@BBADAECAA@BB@><@:999-:5;;@@@AAA)ABCCC>CBBBBBBACA?BBBC2AAAHCBD?BB@CCCBBCB?C@DCCBBB>@?C@BBBBCCDCBBCCCCBBBDCC?C???BB?B@CCCC?C999
@ATNG8:04337:01303
GATGGTAGCTCTGCTCTGACTCTCGTACTCATTCGTTTCGGAAGAGACAGGTACGTTAATAGTTAATAGCGTACTTCTTTTTCTTGCTTTCGTGGTATTCTTGCTAGTTACACTAGCCATCCTTACTGCGCTTCGATTGTGTGCGTACTGCTGCAATATTGTTAACGTGAGTCTTGTAAAACCTTCTTTTTACGTTTACTCTCGTGTTAAAAATCTTAATTCTTCTAGAGTTCCTGATCTTCTGGGCTGCGCTGATATGCGCTACCATCGTAATTGCGAAGTCT
+
AB@A>?;===BCC<<>>666<<<>>==<<<;:6:BB>466>B<??@B@<B=BBC::499A:;@?C@CA@@@65/:6<<;;;(//)/77;.9456166>:=<955555?8>=@C?99949:>?A=BBB;<:@C=@@@@<ABBBBAAAA@@@A@@AB?CCB?AB<?<??AABBBCC?CBAAA7@<@=;;;<;*;;;;C=B;;;AA:;90*0/0/$//0*/475;;6;?@@>>>;>:>>>BBD=@@?=5?:::BBBAD;;;BBAABBB>BA;;;;>B;ABAA=ABBB
@ATNG8:04341:01310
GATGGTAGCACGAGTCACTCATATCCAGAAGATCAGGAACTCTAGAAGAATTCAGATTTTTAACACGAGAGTAAACGTAAAAAGAAGGTTTTACAAGACTCACGTTAACAATATTGCAGCAGTACGCACACAATCGAAGCGCAGTAAGGATGGCTAGTGTAACTAGCAAGAATACCACGAAAGCAAGAAAAAGAAGTACGCTATTAACTATTAACGTACCTGTCTCTTCCGAAACGATTGAGTACTATGTAGAGCTCTATACTACCATCGTAATTGCGAAGTCT
+
@A>@;?<BBBBB=CCCBBBB@666=6<59159;@99155:@@::9D@B><@900/66;;;,96:<8=====@??677;9=>>+=C?D8AAA9BABABAAABAA@@=??BC?BBD>AABCCBBCCCBBB@@@B?BCCC>A@@?@CAA?A@B@@?ABBDCCBB?CBBBCB?AA=@AC<==999,7;<989999(8<4<9;;@AAAB=A=A@@A7;7;DCCC?BBBAA@@=??BCD>B???>AABBBBAAACCCBCBB===<<A>>>@<@@@@AA=B7@@A@>@A00
@ATNG8:04349:01296
GATGGTAGCACGAGTCACTCATATCCAGAAGATCAGGAACTCTAGAAGAATTCAGATTTTTAACACGAGAGTAAACGTAAAAAGAAGGTTTTACAAGACTCACGTTAACAATATTGCAGCAGTACGCACACAATCGAAGCGCAGTAAGGATGCTAGTGTAACTAGCAAGAATACCACGAAAGCAAGAAAAAGAAGTACGCTATTAACTATTAACGTACCTGTCTCTTCCGAAACGAATGAGTACTGCGTCTCACTCTCGCCTACCATCGTAATTGCGAAGTCT
+
;<<=8<<=55556656>55/9///946-/)/-26--(-(---/449344.4754/::;;9':+///8:866///(///7;;;'//)5.555&555.55559:<:;7;:>>7:::388334599;<>>>=;@;?C@@@?B;;:BAAA=@;>00/;;;;;<<9===8846;;.333398333(333,33333$352722299===6=37779482776558=:555<=9=555=4<4524:>>=477BCBCCBBB@@@AA@@=@?C?A>>=>>8;9>>==8<<55
@ATNG8:04352:01325
GATGGTAGCTCGCTGATGATATCTCCAGAAGATCAGGAACTCTAGAAGAATTCAGATTTTTAACACGAGAGTAAACGTAAAAAGAAGGTTTTACAAGACTCACGTTAACAATATTGCAGCAGTACGCACACAATCGAAGCGCAGTAAGGATGGCTAGTGTAACTAGCAAGAATACCACGAAAGCAAGAAAAAGAAGTACGCTATTAACTATTAACGTACTTGTCTCTTCCCGAAACGAATGAGTACGAGAGAGCACACGTGTCTACCATCGTAATTGCGAAGTCT
+
>>:>7;<?CC@DB966@@ABBBBBB@CCGADDFA@@?B?AAA9:9B@BC?D@BC???BBB3C?BBBBBBB>>?A=>>@DDDD1CC@C4;;;6;CD@;=9@DCCCC@D@BC?CCC@CBAACCDDDGEECCAAA@BBBB?AAABBBBB?C@C::;;CBBCCBB?BBBBA@=AA?ABB?BB???8>?><@@@AB2A?<@>>=@DA@@=A:=====A<A@EBCC@CCBACC@CC=AAC=CCC?BBBBBBCCBBBB@@@B@AAB@BBAA@A<A:::CC@B@BBAA?A;99
@ATNG8:04381:01326
GATGGTAGAGTAGTCATGTGTATCTCCAGAAGATCAGGAACTTCTAGAAGAATTCAGATTTTTAACACGAGAGTAAACGTAAAAAGAAGGTTTTACAAGACTCACGTTAACAATATTGCAGCAGTACGCACACAATCGAAGCGCAGTAAGGATGGCTAGTGTAACTAGCAAGAATACCACGAAAGCTAGAAAAAGAAGTACGCTATTAACTATTAACGTACCTGTCTCTTCCGAAACGAATGAGTACACATCGTCGTGTCGTGCTACCATCGTAATTGCGAAGTCT
+
:://+//99--///777:555;;944.4::.44:::71::00)///:;266:>:<==???>>+>466C>>BB<@@D9CB99999$5:.4.444&49405AAA?==8:58:>?>==>>C@>>@@C;;;CCA>:69:CBB@;<<>00/0/694544.49;:::;>50000>=:=:/33;6:::9929///88<88'561//.835;@CAE@CC@B7:69ACBC@BGCCBCC@C;<<I?BBB@CAAAAAC@@A999BCJCEBBB;;<CBB>A;;;BA698;BBA6;;;:
@ATNG8:04356:01346
GATGGTAGTGCGTGAGAGAGAGACCAGAAGATCAGGAACTCTAGAAGAATTCAGATTTTTAACACGAGAGTAAACGTAAAAAGAAGGTTTTACAAGACTCACGTTAACAATATTGCAGCAGTACGCACACAATCGAAGCGCAGTAAGGATGGCTAGTGTAACTAGCAAGAATACCACGAAAGCAAGAAAAAGAAGTACGCTATTAACTATTAACGTACCTGTCTCTTCCGAAACGAATGAGTACTATAGACTATCTGTGACTACCATCGTAATTGCGAAGTCT
+
>@4;055;;<@?666<<<=@>@00,/9;5;A=;::5<3;;8445<7=<?C?::773999'9433399::<A?A;;794444$4<<@5@@>4=AA<;<99CCCDC=B?BC?BBC?BB@ABDDCCCCFCCBBB@CDBB@CBCCBBBB>C=B996:AAABDLD?BBBB@?=?B?BBB?AB@@@9===9=>?@@2AB????AA@@@B5;5;8878=8=>@@@@DHDCDCD?A??@@9@??;@AABBBCCADCBBAAACDBBBBBBCCC?CCBACA?C=@@CC@CBAB
@ATNG8:04378:01372
GATGGTAGGTGCAGCATGAGTGTATCCAGAAGATCAGGAACTCTAGAAGAATTCAGATTTTTAACACGAGAGTAAACGTAAAAAGAAGGTTTTACAAGACTCACGTTAACAATATTGCAGCAGTACGCACACAATCGAAGCGCAGTAAGGATGGCTAGTGTAACTAGCAAGAATACCACGAAAGCAAGAAAAAGAAGTACGCTATTAACTATCAACGTACCTGTCTCTTCCGAAACGAATGAGTACGAGAGTCAGAGCAGAGCTACCATCGTAATTGCGAAGTCT
+
::4;05<><:>A0//<<<?CBBA@@@::>>7@A?@AC@B?ABCCC@@=@@<@@CCFCCCCC5C@CCCEECDDBBB>BCCCCCC1CC@C@BBB;BCE@B9<;BBBEC?B?AB=@@C=AACBBBBCCCCCCCC@@<?C??<@BCBBCBB>C@CCC@BCCBBCBB@BBAA??<?B?BBB<>>998*9<<899999(/>68...689:=.6.5>>@8:68@<<==887???@;>:878-8<<8=>>=:::>>>>888>>>>>>BA?????>=<:;;@<@<CCDF@CD@@
@ATNG8:04382:01368
GATGGTAGCTCTGCTCTGACTCTCGTACTCATTCGTTTCGGAAGAGACAGGTACGTTAATAGTTAATAGCGTACTTCTTTTCCTTGCTTTCGTGGTATTCTTGCTAGTTACACTAGCCATCCTTACTGCGCTTCGATTGTGTGCGTACTGCTGCAATATTGTTAACGTGAGTCTTGTAAAACCTTCTTTTTACGTTTACTCTCGTGTTAAAAATCTGAATTCTTCTAGAGTTCCTGATCTTCTGGCGCGTATGTATGTCGCCTACCATCGTAATTGCGAAGTCT
+
;<<A266>>>BAA;<A?<6:@;=@@A@@?BCB?CECD<CC@C=CCBCCCD@D996B=B:@@;@=B=AA@;9;AAA@CBBB7A:?659?C;@00/)//:6<<:??==5616:=CBB;;69AA;A;AB@@A@BB=@AAA5<;@A@@AAAAAA@:::@299?=AA>B=AA??>@@9944=9990>8@?BDFFF2@>::;/9===@999<@=>@@@,=9955.57<=066?<<<<<A:BB=BBA>ACC<AAA??B@::;;;;CBB?CCC>@@?>?@7@.66;;6;<<<
@ATNG8:04383:01376
GATGGTAGATACTCGCTGATACACCCAGAAGATCAGGAACTCTAGAAGAATTCAGATTTTTAACACGAGAGTAAACGTAAAAAGAAGGTTTTACAAGATTCACGTTAACATTATTGCAGCAGTACGCACACAATCGAAGCGCAGTAAGGATGGCTAGTGTAACTAGCAAGAATACCACGAAAGCAAGAAAAAAGAAGTACGCTATTAACTATTAACGTACCTGTCTCTTCCGAAACGAATGAGTACGAGAGAGCACACGTGTCTACCATCGTAATTGCGAAGTCT
+
::<=:?;;;BBBBCBCBBCCBB@@@;@@@=@ABA;:598000///96;;5?;;<<87999(8<<837733388=.5544444$4;8=<@@@0>@@:666265===9=9==<7<<8;;?A@CCCCCCCCCCCC@A@A@?BBBBBBBB?C@C;;:<BAADBBC?BBBEBB?AB>@BA<??:99,99939>??>@'><77///@@DBB:=:>??A6;6;>BCB?BFBAABB@C?AAC?CBB=???AABABAAAB??>ABABBBB>>@>>;?BBABB?B?BBAA?A;::
@ATNG8:04341:01411
GATGGTAGCTATACGTATATCTATGTACTCATTCGTTTCGGAAGAGACAGGTACGTTAATAGTTAATAGCGTACTTCTTTTTCTTGCTTTCGTGGTATTCTTGCTAGTTACACTAGCCATCCTTACTGCGCTTCGATTGTGTGCGTACTGCTGCAATATTGTTAACGTGAGTCTTGTAAAACCTTCTTTTTACGTTTACTCTCGTGTTAAAAATCTGAATTCTTCTAGAGTTCCTGATCTTCTGGACGACCGCGCACTGACACTACCATCGTAATTGCGAAGTCT
+
=;4;755@AB;<CAAAB==BBBBBAA@@BBBC@BCCC=@@<@=@BABBAA>AABBD:B?BABB?B>A???CBBBB?BBBBB2BB?C?BC9=@A@<@AA>AD@K99:BB<;;F>>=@@;;:;7;5;==///665=B@@<;;:@>>7:8==>>@;99)/...55/55?A=>>=@??:=<===/=5;5;?AAA/A?>>>9>A@@@???@A88988*9///=7=7?C<A???A??<?<@A???@;@>?;?A;<<;>>=;9666777666<7<999<?:>999;;166:9
@ATNG8:04341:01413
GATGGTAGTATAGAGCTCTACATAGTACTCATTCGTTTCGGAAGAGACAGGTACGTTAATAGTTAATAGCGTACTTCTTTTTCTTGCTTTTCGTGGTTATTTCTTGCTAGTTACACTAGCCATCCTTACTGCGCTTCGATTGTGTGCGTACTGCTGCAATATTGTTAACGTGAGTCTTGTAAAACCTTCTTTTACGTTTACTCTTCGTGTTAAAAATCTGAATTCTTCTAGAGTTCCTGATCTTCTGGGCTGCGCTGATATGCGCTACCATCGTAATTGCGAAGTCT
+
=>4:04:9;=@@@;<;999555<;;@CB@@@?8===?9>>:>;897?A77179<=>6@>A@AA8@537?>7822759ACCD.><;<7666&2:99(/(...'.3.222566/59<787>>;888:>9=;>///555<=??<??>A;=;>888=:9996275559>58689;?>>>9;496666'64:78888)6;=>C7;8@>>:>@?==899:9*9///@7=7?@<???BADB=B<>>>AAB<;88818///==;=@@@>>>>ABA@<???@@@=D;>>9949;//
@ATNG8:04358:01429
GATGGTAGCACGAGTCACTCATATCCAGAAGATCAGGAACTCTAGAAGAATTCAGATTTTTAACACAGAGAGTAAACGTAAAAAGAAGGTTTTACAAGACTCTCGTTAACAATATTGCAGCAGTACGCACACAATCGAAGCGCAGTAAGGATGGCTAGTGTAACTAGCAAGAATACCACGAAAGCAAGAAAAAGAAGTACGCTATTAACTATTAACGTACCTGTCTCTTCCGAAAACGAATGAGTACGATGAGATCTCGTGTGCTACCATCGTAATTGCGAAGTCT
+
89:=8<<CB@;;>>@??>>?6666>9>=@<=<><;;694995544@84404643444<;<)9688///667:;??9;333333$33,33:;;1;<?8;;;=::933,38<649:=42529CCCCDCBECCBBB@CCCD?A?A@???A=B@BBB?BCAAABBC?BBCBCC;9959?<;??977)3996A??>?.8828<>>AABBB:>:=>AA1838>BAB@CBCBAA@9<60000+000+00>>BBAABCCD>>>B@>>8??=>=AA=A;;:;:4;:BBBB?B@;;
@ATNG8:04344:01478
GATGGTAGCGCATATCAGCGCAGCCCAGAAGATCAGGAACTCTAGAAGAATTCAGATTTTTAACACGAGAGTAAACGTAAAAAGAAGGTTTTACAAGACTCACGTTAACAATATTGCAGCAGTACGCACACAATCGAAGCGCAGTAAGGATGGCTAGTGTAACTGGCAAGAATACCACGAAAGCAAGAAAAAGAAGTACGCTATTAACTATTAACGTACCTGTCTCTTCCGAAACGAATGAGTACGAGAGAGCACACGTGTCTACCATCGTTCGGTCAGAGTCT
+
>@>D@CC@AACB:<;CBCDCBBBCD>CBB@BBBCBC?B?CCCCCA@>AD<?=>BBCEDDD2C?BBBCCDHDCBB=@?99999.:C>C2:::.;AB@CBBCEFCCB?A?@A>??B?AAAACABBBCDBBBBBC?CCCC?BBBBCB@@<A@CBB@BCCCCCCC@BBB@BC@CCA:;;<@@:;;/;@@<@CCCC3CE@CDABBBBA@>@?BBBC?B?@BBCD@CBBBCCC@B?BBE>CBB>@??ABBCB>>>BBBBBBBBBBBBBC??<?B?BC>AA?BB@@@>>??
@ATNG8:04348:01432
GATGGTAGGACGAGCGTCTGAGAGGTACTCGATTCGTTTCGGAAGAGACAGGTACGTTAATAGTTAATAGCGTACTTCTTTTTCTTGCTTTCGTGGTATTCTTGCTAGTTACACTAGCCATCCTTACTGCGCTTCGATTGTGTGCGTACTGCTGCAATATTGTTAACGTGAGTCTTGTAAAACCTTCTTTTACGTTTACTCTCGTGTTAAAAATCTGAATTCTTCTAGAGTTCCTGATCTTCTGGGCAGACTCTCACACGCCTACCATCGTAATTGCGAAGTCT
+
9;4405:97==666::<<;;665>899::///;49455)59.516>=?>B=9=6;;B?B?BCCC?C=@@@@@@ABB?BBDDF3CC99:AA9@@;;7;AA=BC99;:CCD@C;;:@@@B?BCC@C@BBDBB;;;@BBBD@BAAACA@@BBBBCBBBC?BCC>AA5;5:=??A@@@@5;;;;;*99=999:9*4;;;D8B=BABB@>>=29999$99>@<9>@BB=@BA@@?@;?;A@AAAA?@@@C=BCCCCDHDBBBB@AA?CAA?@CCBCB@B;;;CC@C;<;
@ATNG8:04351:01436
GATGGTAGTCTCAGATAGTCTATAGTACTCATTCGTTTCGGAAGAGACAGGTACGTTAATAGTTAATAGCGTACTTCTTTTTCTTGTCTTTCTGTGGTATTCTTGCTAGTTACACTAGCCATCCTTACTGCGCTTCGATTGTGTGCGTACTGCTGCAATATTGTTAACGTGAGTCTTGTAAAACCTTCTTTTTACGTTTACTCTCGTGTTAAAATCTGAATTCTTCTAGAGTTCCTGATCTTCTGGGTCTCTCTCTCACGCACTACCATCGTAATTGCGAAGTCT
+
779<499;@==B;:6<<<=@@@CCBBBA;;?@9969C=BA7;7665<<;;7;>4;9=>7=@:94;<@BA===<:8344444$3=8787;;14538>6>:>5:A/348:?CADCCCCCCC@CBB@B@CCAAAACB?BBDD=@AAABAAACCCCCBBBC@CBB?BC?C?BB@@@BBBC@CBBBB9B=A?ABBBB2ABBAA<A::;BB;;;;4;;;.:BB::4:=BB@CCBBAAA=@=@@@A@@>ABBE?CBBCCCBCCAA@BCCCBBBACCC@@@?B8;;CB>ABBC
@ATNG8:04355:01435
GATGGTAGAGAGAGCTCTCTCATCGTACTCATTCGTTTCGGAAGAGACAGGTACGTTAATAGTTAATAGCGTACTTCTTTTTCTTGCTTTCGTGGTATTTCTTGCTTAGTTACACTAGCCATCCTTACTGCGCTTCGATTGTGTGCGTACTGCTGCAATATTGTTAACGTGAGTCTTGTAAAACCTTCTTTTTACGTTTACTCTCGTGTTAAAAATCTGAATTCTTCTAGAGTTCCTGATCTTCTGGATACACTCATGTGCACCTACATCGTAATTGCGAAGTCT
+
;5597;@@DCCCBBC<66<@A@A<BCA@@CCCABBBD=BC@C?BA@??=<173373-3277796;6;BAA@CBBC?BCBAA3?=499:;-9A@@>B??=5==3777,222+277766<?2666:?;?AA>;;<>=BCAB588=====?=;;;B:;;@;;;;;>A=A>@>>=@>>>?:=6666-6)/)/----(-7333(//5565/65;;;;;;);///;6=5AA<>>><;;?<@<@@=::=177717<<;;;??=99:666<7<<@A@==@@9@166<<7<:>>
@ATNG8:04383:01446
GATGGTAGTGATACAGATCAGACACCAGAAGATCAGGAACTCTAGAAGAATTCAGATTTTTAACACGAGAGTAAACGTAAAAAGAAGGTTTTACAAGACTCACGTTAACAATATTGCAGCAGTACGCACACAATCGAAGCGCAGTAAGGATGGCTAGTGTAACTAGCAAGAATACCACGAAAGCAAGAAAAAGAAGTACGCTATTAACTATTAACGTACCTGTCTCTTCCGAAACGAATGAGCGTGTGCGACGTGTCTCCTACCATCGTAATTGCGAAGTCT
+
894905<<?A@B@@<966=<<<==A;:>:5:@<:::8=8<<;773:6::8=@BBA>;>>?(9,3999;:88633,../9;<<+==7>8<<<056;6:@6959599293;747:>4/0/7=>>@ABBBBCAA@@CAAB?A@@@;;9@;A=@@A>A;;:AABB=??BBAA=9847>=/78888*89929CCFC2CC@A667<<9//*/6<://-/6>>CBB?BB@A?@@<@=?BC=ABB7:99@A?999897=A?@@=@AA<@=>99:977:5:5;;=?;???@
@ATNG8:04345:01484
GATGGTAGCGCACACATAGATACAGTACTCATTCGTTTCGGAAGAGACAGGTACGTTAATAGTTAATAGCGTACTTCTTTTCTTGTCTTTCGTGGTATTCTTGCTAGTTACGCTAGCCATCCTTACTGCGCTTCGATTGTGTGCGTACTGCTGCAATATTGTTAACGTGAGTCTTGTAAAACCTTCTTTTACGTTTACTCTCGTGTTAAAAATCTGAATTCTTCTAGAGTTCCTGATCTTCTGGTATGACTAGTGTACTACTACCATCGTAATTGCGAAGTCT
+
??9505<=CCCCCEKBBBBBBBAAAA?::<::4:@@A;A@59.59999;;.599=?<B?BCBB?B>AB@:::99:.4444&4:299;?=8>:??;=>@>@C?BB@BBCAECCCCDBB?BCC?C?CFCC@AAB@BBBC?CCCABACCCCDBBBBBB?CCC@??>@=BB@@?ACCB?C@@@@5>;?=;:::-;CCCC?DCC@@AD;;<AGEDE5CAAAC@CBCCACCCCC@@?A@CBCDCC?BAA>ABBBABACCCCCCDCBCEGD=BBBBCC?C8::BB@CC??
@ATNG8:04361:01496
GATGGTAGCATCATGCATATCTCACCAGAAGATCAGGAACTCTAGAAGAATTCAGATTTTTAACACGAGAGTAAACGTAAAAAGAAGGTTTTACAAGACTCACGTTAACAATATTGCAGCAGTACGCACACAATCGAAGCGCAGTAAGGATGGCTAGTGTAACTAGCAAGAATACCACGAAAGCAAGAAAAAGAAGTACGCTATTAACTATTAACGTACCTGTCTCTTCCGAAACGAATGAGTACCTCTCAGACGCTCGTCCTACCATCGTAATTGCGAAGTCT
+
8;:>;?<AABBBB;66CBCBCCBBC?CBB:9:@:;4046:89>=886::6:8CCBBBBBB1B?AAABBBCBB?A:;;@@BBB5BD?B>BAB9BBC@BCCCDECCG?B?BC@CBB@BBBBCCCDCCCCDC@@@@BAA@;@@A@ABCC@C@C;;9<CBCAABDACCBCBB@AA>ACC=@@999,7<<899999(8@>=:;;AAA?@:>:>?AA7;7;@BBB@CBBBAA@<@=?AA;AAA?BAAACCC?CCCAAABABBBBA>>8>AB>AA<>AB>A=CAAA<A?::
@ATNG8:04361:01517
GATGGTAGCGAGCGAGTGTGTATACCAGAAGATCAGGAACTCTAGAAGAATTCAGATTTTTTAACACGAGAGTAAAACGTAAAAAAAGAAGGTTTTTACAAGACTCTACGTTAACAATATTGCAGCAGTACGCACACAATCGAAAGCGCAGTAAGGATGGCTAGTGTAACTAGCAAGAAATACCACGAAAAGCAAGAAAAAAGAAGTACGCTATTAAACTATTAACGTACCTGTCTCTTCCGAAACGAATGAGTACGTGTGCGACGTGTCTCCTACCATCGTAATTGCGAAGTCT
+
;;5:8<<@@;===666<<=;?;<5505::.44///7*0)/////896884868<7//////#-(-----/555555)5///<<<;<#//)/)5<<<+<;9697/////://)57<<7<:9499335:;;<>>=@AA;;49@995)499::://+/6<>@:>?===>=B?@=>>00,000(0=95;BB<<B5@?>6<<=<=;%/0)///6@?:99)//(/558(/*/8<<=8>>DBCBC@@<000,000,0<;>A???AAAAAABC?@?BBED?BBB?BBB@BB@F@DA@@>B;;;
@ATNG8:04377:01482
GATTAGTGCGTGAGAGAGAGACCCAGAAGATCAGGAACTCTAGAAGAATTCAGATTTTTAACACGAGAGTAAACGTAAAAAGAAGGTTTTACAAGACTCACGTTAACAATATTGCAGCAGTACGCACACAATCGAAGCGCAGTAAGGATGGCTAGTGTAACTAGCAAGAATACCACGAAAGCAAGAAAAAGAAGTACGCTATTAACTATTAACGTACCTGTCTCTTCCGAAACGAATGAGTACACATCGTCGTGTCGTGCTACCATCGTAATTGCGAAGTCT
+
===:BBDCCBBACDCCBEBB;;;)9BB5@@B:;6@B@CCCBBBB?BB@B@AAABBCCC3B>ABBBBCBBABB>97;BEEF1BC@D?CCC;CDGADCCDCCCBB=@<?B?BBE@BABBCCCCCCCCDCCBB?CCBC?BBBB@@@C@C@C999:BCCCCCC?AAABB?:?@=0//5:99=;3===9::::9(8@=>688A?>>>=@;>>@?=?<@ACBB?BBBBCCC@B?BCC=BBD@AAAAABBBBBCAAAABBCCAAAAACDD@A889CC?B588BB?B>>>
@ATNG8:04378:01487
GATGGTAGCACACGAGATCTCATCGGTACTCATTCGTTTCGGAAGAGACAGGTACGTTAATAGTTAATAGCGTACTTCTTTTTCTTGCTTTCGTGGTATTCTTGCTAGTTACACTAGCCATCCTTACTGCGCTTCGATTGTGTGCGTACTTCTGCAATATTGTTAACGTGAGTCTTGTAAAACCTTCTTTTTACGTTTACTCTCGTGTTAAAAATCTTGAATTCTTCTAGAGTTCCTGATCTTCTGGGTCTACGCTCGTCGCGCTACCATCGTAATTGCGAAGTCT
+
9:5:8==CCCCCCCCCCCCBA@@@@=@BBBBAA<@@BB;BB>B@BBABBBA>AB@@?=??BCCC?C?BBBBBCBAA:9:9:9$7<4>ABB<;>?A?A??<?A=?997>@:@B::;BAA<???<A<??>><;:;=?@@A<>>>>===????<?C;;;7;;;<CC:>:=@>??>>==:=>@DA/=1818<<<=+=@>>?7??>;:;>>==46666)6//+/@7=7?@<AAB?====C<@?@@@D:>>??9?@?@???A<<=<=<====@=??A@@@:=9==AA<>==>
@ATNG8:04360:01574
GATGGTAGCGCGACGAGCGTAGACCCAGAAGATCAGGAACTCTAGAAGAATTCAGATTTTTAACATCGAGAGTAAACGTAAAAAGAAGGTTTTACAAGACTCACGTTAACAATATTGCAGCAGTACGCACACAATCGAAGCGCAGTAAGGATAGCTAGTGTAACTAGCAAGAATACCACGAAAGCAAGAAAAAGAAGTACGCTATTAACTATTATCGTACCTGTCTCTTCCGAAACGAATGAGTACTGCGTCTCACTCTCGCCTACCATCGTAATTGCGAAGTCT
+
55-.(--;;=@AAAAC@BBBBBA@@9;;:??<:;:83:388<444=9?>6;6///66;;;+;6?733<3338333(3333333$33,3,333&3752:89977622,2067166722228=>>>CCCBCBBBC@CBBA>ABAAABBB?B@DDA@ACCDCCCC?CCCCBB?BB?999>AA99929@@=AFFFD3BB@BBBBB@@@C@B@BECDACC???@A>ABAAA>?;??BBC=AAA>>>BBBBBBBA>B>?>BAAA?@A@;@>>9>>>>BD@B6::CB@BB;;
@ATNG8:04362:01535
GATGGTAGTATCTGCACACTCTGTCCAGAAGATCAGGAAACTCTAGAAGAATTCAGATTTTTAACACGAGAGTAAACGTAAAAAGAAGGTTTTACAAGACTCACGTTAACAATATTGCAGCAGTACGCACACAATCGAAGCGCAGTAAGGATGGCTAGTGTAACTAGCAAGAATACCACGAAAGCAAGAAAAAAGAAGTACGCTATTAACTATTAACGTACCTGTCTCTTCCGAAACGAATGAGTACTGTATCTATGTGTGCGCTACCATCGTAATTGCGAAGTCT
+
:9772779955<566;;;;==<;;;8<==5<:000/)//(/9:89:=9=<8=777333:::+:7;:<:;;;=BCC=;;;;;;;*9A>BADEF;EEEABBBCCCDCB?B@BB?BBB?BBBBBCDDCCCCCAAAC@CAA@>@@CBBCBB>C@CBB?@@@DCCBB@???BAA?AA=AAB<??:::,8<<99999:9%/<7>///==DAA<><=<=@;>;>BCCC?BDBBBBB?B@BBB=A??=?A@BBBBB>??>?@@@AAA99:987?@8=;;:==8=7@@CB=@:9:
@ATNG8:04364:01579
GATGGTAGGCGACAGTACATACGCGCCAGAAGATCAGGAACTCTAGAAGAATTCAGATTTTTAACACGAGAGTAAACGTAAAAAGAAGGTTTTACAAGACTCACGTTAACAATATTGCAGCAGTACGCACACAATCGAAGCGCAGTAAGGATGGCTAGTGTAACTAGCAAGAATACCACGAAAGCAAGAAAAAGAAGTACGCTATTAACTATTAACGTACCTGTCTCTTCCGAAACGAATGAGTACAGAGAGTACGATATGTCTACCATCGTAATTGCGAAGTCT
+
4444.449.45;<666<<<=;;696>6;;>7;;::::)/)/9:78:;7;:-3-3349999;*;=BEDEEDCCCED?;;;GKKK5BC?C7;;<.;;;295==@???A@E@CD=@@C?BCCEABBBCBBBCBBBB=;;;A?B@AAEECC>C>BA@=@CAAACCD@CBACCC@BB=??A=AAAAB:@@@<@@@@@2=@9>000@>@:;7;:==881818<ABB?BBBCCCGAGABCC>BBB?A@AAAABABABAAAAAAB???BBBADD<:677//+/+//==6966:
@ATNG8:04366:01539
GATGGTAGTGTGTCTCTGAGAGTAGTACTCATTCGTTTCGGAAGAGACAGGTACGTTAATAGTTAATAGCGTACTTCTTTTTCTTGCTTTCGTGGTATTCTTGCTAGTTACACTAGCCATCCTTACTGCGCTTCGATTGTGTGCGTACTGCTGCAATATTGTTAACGTGAGTCTTGTAAAACCTTCTTTTTACGTTTACTCTCGTGTTAAAAATCTGAATTCTTCTAGAGTTCCTGATCTTCTGGTATGACTAGTGTACTACTACCATCGTAATTGCGAAGTCT
+
@A>@7;<>BC;;6<<99;;<@=???CBAABAA>ABAC=BB?B@BBCCCCC@BBCCCACADCCD@C@BBCCCCCCCACDBBB1AA?ABBB8:;@?796@@@C@BBBCBJ@CBFBCBCC@C@@=@=ABBBABAB@CCDC@CCCCCBBBBBBCCBBAC@CCB?BB?C?BB?@@BCBB?AADDD9@;@>;;:::*;A?@@;AABBCCCBAAAGLGG5DBBCC@CACC@BBBCBAA?B@CCCDDD?B?@?@CDECCCCBCCDBCCDCDDD?CCCAAB@B?BBCC@BB??
@ATNG8:04367:01544
GATGGTAGCTCTGCTCTGACTCTCGTACTCATTCTGTTTCGGAAAGAGACAGGTACGTTAATAGTTAATAGCGTACTTCTTTTTCTTGCTTTCGTGGTATTCTTGCTAGTTACACTAGCCATCCTTACTGCGCTTCGATTGTGTGCGTACTGCTGCAATATTGTTAACGTGAGTCTTGTAAAACCTTCTTTTTACGTTTACTCTCGTGTTAAAAATCTGAATTCTTCTAGAGTTCCTGATCTTCTGGTATACACACTCGCTCGCTACCATCGTAATTGCGAAGTCT
+
ABB@9=<@>;;;@@996@@@:96<=<<<=@?>;:9933(33-33(38888860688//(/0//.83;78>8@;9739333333$27398<;39256.55>4;;7;;<CB@@CCCBBC;;:;CC@C@FFCCBBBG@CB@@?ACDCCCCBCBBBBBBAA?AAA>AC@C?B?;;;;B;;9;CCCD7;5;>;;;;;*;A;;;0;?A@@@BB@A=ABBB2BAABDAF@AA?@BBABBB@B@CBBB;;6;BC?CBCCCBBBCBBABBABBBBD?BBBBBC>A9::BC@CDCB
@ATNG8:04369:01565
GATGGTAGCTCACGTACGTCACACGTACTCATTCGTTTCGGAATGAGACAGGTACGTTAATAGTTAATAGACGTACTTCTTTTCTTAGCTTTCTGTGGTATTCTTGCTTAGTTACACTAGCCATCCTTACTGCGCTTCGATTGTGTGCGTACTGCTGCAATATTGTTAACGTGAGTCTTGTAAAACTTCTTTTTACGTTTACTCTCGTGTAAAATCTTGAATTCTTCTAGAAGTTCCTGATCTTCTGGAGATATCATCAGCGAGCTACCATCGTAATTGCGAAGTCT
+
:;54.494455655=>656>:;565<<666<@;>=A?8>?8=*//////44.44;43-40339;-/*/8///9///64/333&33,38222'2...5(..504405//(/35055577555526538599<<<<>@<AA@@7:;====>AAAAAB@@?@5;;::>><A=????AAA=<589@@@///7<<===,<?:::.669///93-/-33)3-.)-72725505><6;5::8=9=BB==@177:7=====>=BAA@@??@@@;;=5;///;;5;38=??;?@A?
@ATNG8:04377:01572
GATGGTAGAGAGAGCTCTCTCATCGTACTCATTCGTTTCGGAAGAGACAGGTACGTTAATAGTTAATAGCGTACTTCTTTTTCTTGCTTTCGTGGTATTCTTGCTTAGTTACACTAGCCATCCTTACTGCGCTTCGATTGTGTGCGTACTGCTGCAATATTGTTAACGTGAGTCTTGTAAAACCTTCTTTTTACGTTTACTCTCGTGTTAAAATCTGAATTCTTCTAGAGTTCCTGATCTTCTGGTGTCGTCTATCATGTACTAATCGTAATTGCGAAGTCT
+
?A@@<;;BCBBCAAA;66===;<<<666<==>;@@@@6=@8>8?@;999>183837-3:<;886;6<>?=:=88>8BDCCC1?>?BA@@:;?;>5...)--(-550655)222277663./.26288==768;:>>>A389==:8565565;99;;3655179695<>@@@:;:<99;;:<+:3;3;==>?.:;@AA:@@AA???;::0///)////=6=4??;@999///5=799>>>C=7667/--999--/==>B>>>?AA=AAAAA=B:>>>@:=>88
@ATNG8:04350:01585
GATGGTAGGACGAGCGTCTGAGAGGTACTCATTCGTCGGAAGAGACAGGTACGTTAATAGTTAATAGCGTACTTCTTTTTCTTGCTTTCGTGGTATTCTTGCTAGTTACACTAGCCATCCTTACTGCGCTTCGATTGTGTGCGTACTGCTGCAATATTGTTAACGTGAGTCTTGTAAAACCTTCTTTTTACGTTTACTCTCGTGTTAAAAATCTGAATTCTTCTAGAGTTCCTGATCTTCTGGGTGCGCTACAGTCTCTCTACCATCGTAATTGCGAAGTCT
+
:999.444.5555549:=<<<=>>9>@??A<>:BCCCC@B@BBBCDCC@CCCCC@C@BCCC=A>ABBCAAACB=@@@@?0@A=ABBB=@A@B9;;E@BB@BABBEHACCCCDBAB?BDD@D?CCBCCBBC@CBBB?CA@@BBBBBBEEDCAAB?CBB?BC?B@BCBAAB@@A@CEGED;C?B9;;;;;*;CAAB=BBBCCCCDBB@BEFH3DBCCC?A?@C?BCBCCCC@D?AAACCC=A@AA<ABBCCCCCCCBBBB@@@CB?BBCCCCAE;;;CC?C;;;
@ATNG8:04351:01612
GATGGTAGCTCACGTACGTCACACGTACTCATTCGTTTCGGAAGAGACAGGTACGTTAATAGTTAATAGCGTACTTCTTTTTCTTGCTTTCGTGGTATTCTTGCTAGTTACACTAGCCATCCTTACTGCGCTTCGATTGTGTGCGTACTGCTGCAATATTGTTAACGTGAGTCTTGTAAAACCTTCTTTTTACGTTTACTCTCGTGTTAAAAATCTTGAATTCTTCTAGAAGTTCCTGATCTTCTGGGTGTATCAGCGAGTATCTACCATCGTAATTGCGAAGTCT
+
8=995:<=AB>B6;6=666>ABCCC@ABAABB>BBBC=CD@CACBBBBCD?BA@BB8:8:@AA>A>AACBBBCBA<:9999'9@9=333,3:9<174;6=@8:00///*/:967287<???=@=AAA>>>;;5;A>>:>=@@>>>@@>>>A>???:867:?>:?<>>>@@BBBA:>:@@@-7+/)/7;<;,<===@2====>????A<CBBB/@;<7;E<@<@@====//,/<9<7<>>?;;5;;;>4==9===6668<667@@AAA<A>>>@=7=///==7;6;:
@ATNG8:04371:01606
GATGGTAGCACGACACGACGATGTGTACTCATTCGTTTCGGAAGAGACAGGTACGTTAATAGTTAATAGCGTACTTCTTTTTCTTGCTTTCGTTGGTATTCTTGCTAGTTACACTAGCCATCCTTACTGCGCTTCGATTGTGTGCGTACTGCTGCAATATTGTTAACGTGAGTCTTGTAAAACCTTCTTTTTACGTTTACTCTCGTGTTAAAAATCTGAATTCTTCTAGAGTTCCTGATCTTCTGGAGATACACATGATACTCTACCATCGTAATTGCGAAAGTCT
+
AA@B9B>CB>??<=<;;;;555;;;;>>BCBB=A;;;0;@292599;=<<::<<97135:::;49498A?=@<79/33333$374:A@@7;0.(.08-,)-606---6606:8598;:;<=;9===<>?A???<BABB<>>?>>>B?>>>?@99::*//83883<<=<=??>>:;4:////)/)/)/////(/:98809:;;<9>;;<=@@@@,@///=7=7@B=>>>;;;;5;:==:://,/996:??@@AAA===@@DAA????;?9566;38(/////)/868
@ATNG8:04375:01617
GATGGTAGCTCTGCTCTGACTCTCGTACTCATTCGTTTCGGAAGAGACAGGTACGTTAATAGTTAATAGCGTACTTCTTTTTCTTGCTTTCGTGGTATTCTTGCTAGTTACACTAGCCATCCTTACTGCGCTTCGATTGTGTGCGTACTGCTGCAATATTGTTAACGTGAGTCTTGTAAAACCTTCTTTTACGTTTACTCTCGTGTTAAAAATCTGAATTCTTCTATAGTTCCTGATCTTCTGGCGCTCTGTCACGTCTGCTACCATCGTAATTGCGAAGTCT
+
;;5:7:>CC@<@BCBCCCEFDCCCCDCCCCAA?ABBC=BB>B@CCCCCCDABBBCD@B?BBBB?EACCCCCBA@B=;;;;;*<@<??BB<@>@@496>>@C?BBBBBCACGDDBBBC@BBB?B@CHCCABBC?@@CC?CBBBC@@@CBBBCBCCD@AAA>CD@D>AABCBBBBB?A@@@@7><@=::::-;AAAD>CAABACCAA@5;;;;*;@@AB?B?BHACBBABAD@C@AAAAAA<@?B?BBCCBBBCCCCECE:;:CBB?BBABCB@C?CCCEBHB::
@ATNG8:04334:01644
GATGGTAGTGTCAGTGCGCGTCGTCCAGAAGATCAGGAACTCTAGAAGAATTCAAGATTTTTTAACACGAGAGTAAACGTAAAAAAGAAGGTTTTACAAGACTCACGTTAACAATATTGCAGCAGTACGCACACAATCGATGCGCAGTAATGATGGCTAGTGTAACTAGCAAGAATACCACGAAAGCAAGAAAAAGAAGTACGCTATTAACTATTAACGTACCTGTCTCTTCCGAAAACGAATGAGTACTATAGACTATCTGAGACTACCATCGTAATTGCGAAGTCT
+
:9/0+/5<<<<:565555;;9;:<<8465855////)/)//7/33;73/)/3//(/666666$6(/3:33366666.////////#/7298>G@2>@@:>666=<<@A6;6:A=ABE@DCBABBDCCDCCCBBA@@CBBBBBBCC?@??>??ABC>BBC@A@BB@C;;;BD?AB?????:9:AA;AAA;999:9(:>9=?ABBCECC@C@CBBB7;5;;;@@?@@??@:;5:4:;;;-;9929??@@ACAA@BBB778CDECCCBBB@@=@AAABC@A>BB;;7;AAA
@ATNG8:04340:01665
GATGGTAGTCTCAGATAGTCTATAGTACTCATTCGTTTCGGAAGAGACAGGTACGTTAATAGTTAATAGCGTACTTCTTTTTCTTGTCTTTCTGTGGTATTCTTGCTAGTTACACTAGCCATCCTTACTGCGCTTCGATTGTGTGCGTACTGCTGCAATATTGTTAACGTGAGTCTTGTAAAACCTTCTTTTACGTTTACTCTCGTGTTAAAAATCTGAATTCTTCTAGAGTTCCTGATCTTCTGGTCTACTACACTGTACTCTACCATCGTAATTGCGAAGTCT
+
@@?;9>=BBBBBACC@?;9555===BAA:9:B?@@AF>CC?A<A>BAB@A<A@@@@?A=@>::595?>@<<<>;<.4999:'9?;::9A?9858>C<@@A8BA?>>;=>A=ACCCCCDCAECD@D@CHCBBCCCACCCC?CCCBBBBA@@@@@@@BD@CA@<@B<@=@B@@@@BAA>C;;;;.;<@<;;;;.;AAAC=DCCBBB;;;C@CCCC5C;;;IGJ@CC?A@BBB@@<@?ABBDAA8;;@?A@@AAAABCBBBFCBCDBBB@A;;;BC>B?BCBB>A>00
@ATNG8:04374:01673
GATGGTAGTACATGATAGACGACACCAGAAGATCAGGAACTCTAGAAGAATTCAGATTTTTAACACGAGAGTAAACTTAAAAAAGAAGGTTTTACAAGACTCACGTTAACAATATTGCAGCAGTACGCACACAATCGAAGCGCAGTAAGGATGGCTAGTGTAACTAGCAAGAATACCACGAAAGCAAGAAAAAGAAGTACGCTATTAACTATTAACGTACCTGTCTCTTCCGAAACGAATGAGTACGAGAGTCAGAGCAGAGCTACCATCGTAATTGCGAAGTCT
+
<>=@7;;>B<<?=>=?===>=<6566;56./::///)/)/88:;;<688-7-33444444$5.5<?DCCBC;;;05>.559:;%;?<=?>??2>CC9>BCCBBCDB>@<@B<?AC?BBAABBBBCCBECBBCCADC@?;@>@??@??=A@HCB?BCBCBBCC?BCBBA@=@@:@@@9==:::27==<97888(5=7:587>====9=8==>@1839ACBB@CB;;;AA=?=@??9==@=:99ABBABBC?@?BBBDDCBBA>>>>>=???@77081;;@@=@AAA
@ATNG8:04377:01662
GATGGTAGGCACTGCGCACACATCCCAGAAGATCAGGAACTCTAGAAGAATTCAGATTTTTAACACGAGAGTAACGTAAAAAGAAGGTTTTACAAGACTCACGTTAACAATATTGCAGCAGTACGCACACAATCGAAGCGCAGTAAGGATGGCTAGTGTAACTAGCAAGAATACCACGAAAGCAAGAAAAAGAAGTACGCTATTAACTATTAACGTACCTGTCTCTTCCGAAACGAATGAGTACGTGTGACGTACGTGAGCTACCATCGTAATTGCGAAGTCT
+
:<<<8<9>;9555559;<>@CDC?@8>>>7666>;;6;7<==666>;>?:A9<:433333$35334:<<<5547446=???+??8=8<@@4<@@4;9695>945058=<7;;>;=A??@BBBBBBA@@BBB?BBAA7:;??BABB@L@CCB@B@@@BAA@????B??<?C?ABC=A<===3:33,33333$2:05555?<<>A9=7;888;C<<:@@?:?AAAA@B=;:;A@6>00,00==?BBBBB99;CCBBBAAAABBBBB@AAACCB=A599>A>@BAB
@ATNG8:04380:01650
GATGGTAGTGTCAGTGCGCGTCGTCCAGAAGATCAGGAACTCTAGAAGAATTCAGATTTTTAACACGAGAGTAAACGTAAAAAGAAGGTTTTACAAGACTCACCTTAACAATATTGCAGCAGTACGCACACAATCGAAGCGCAGTAAGGATGGCTAGTGTAACTATCAAGAATACCACGAAAAGCAAGAAAAAGAAGTACGCTATTAACTATTAACGTACCTGTCTCTTCCGAAACGAATGAGTAACTATAGACTATCTGAGACTACCATCGTAATTGCGAAGTCT
+
::<@9==CCDCBCA<ACCCAA@BB@?BBB?BB;;;?6;59?A>@?B>@?>A????AACCC3C?BBBBBBBAAAD8==;;;;;*9;49;BBA9BBB>BA@@B@@=@>A@BB>BBB=@@BCCCBBCEBBCCBBB>A????A@@::9@@=@>A@B?B999>>?D@BBBBCB???=@B>:@>8888)8>>;<?==;,0.*----99/744;6;;00+/)/////5::=>?>;6;7;>@6@??<787=33,3;;;@B@@A@>>>=>>@@>>><@@??>A>A????B?@===
@ATNG8:04334:01692
GATGGTAGTGTCATATGAGAGTGTGTACTCATTCGTTTCGGAAGAGACAGGTACGTTAATAGTTAATAGCGTACTTCTTTTTCTTGCTTTCGTGGTATTCTTGCTAGTTACACTAGCCATCCTTACTGCGCTTCGATTGTGTGCGTACTGCTGCAATATTGTTAACGTGAGTCTTGTAAAACCTTCTTTTTACGTTTACTCTCGTGTTAAAAATCTGAATTCTTCTAGAGTTCCTGATCTTCTGGGTCTACGCTCGTCGCGCTACCATCGTTATCGGAAAGTCT
+
::993999999==666==<<<CE;:;CB??5909=@@8>>:A7<A@>>==?BB959.9.:5557>:C@?@CA@;;5;:;;;):?>BA@>6;:;;:?@@:?@699@966:??CCBCCB?B@@;@9>@B@?;@FACCB>?=BCCAAABBBCCD;;<@<@AC>AA<@:?@@ABB@@<*00000&0)/3:=CCC1AA@BB8>>===9559727777$////;4:29;166@5549.4.49:;4525<9;)//////<<;;<>;;;666=8::6//)/:::288(4444
@ATNG8:04345:01704
GATGGTAGAGTATCATGTGTATCTCCAGAAGATCAGGAACTCTAGAAGAATTCAGATTTTTAACACGAGAGTAAACGTAAAAAGAAGGTTTTACAAGACTCACGTTAACAATATTGCAGCAGTACGCACACAATCGAAGCGCAGTAAGGATGGCTAGTGTAACTAGCAAGAATACCACGAAAGCAAGAAAAAGAAGTACGCTATTAACTATTAACGTACCTGTCTCTTCCGAAACGATGAGTACTACTCTCAGAGACACACTACCATCGTAATTGCGAAGTCT
+
997849;>BBB?C=A;;;@::959?:=9904=:;:@>@?CABBC:98;F@C?AACCCDDD2C@CDCCCCCCCBD>CCA>>>>0@A>D?BBB:BBB?BBBC@??BC?C?CC?BBB=BBBBCCCCBBBDCBBAA<@AA@=ABABBBAA=B?B@@?ACCCBBBB?BBBBBB?BB?BBA>AA@@@:??B?BCBBB3BC?B999B>@>?495;=<>1918=BBC@BAAABAA=B?BBC<BBB@@@ABBBCCBBBBBBB=>>BBBBCCBB?BB??A@<@;AABB?CCAA
@ATNG8:04352:01726
GATGGTAGTGTCAGTGCGCGTCGTCCAGAAGATCAGGAACTCTAGAAGAATTCAGATTTTTAACACGAGAGTAAACGTAAAAAGAAGGTTTTACAAGACTCACGTTAACAATATTGCAGCAGTACGCACACAATCGAAGCGCAGTAAGGATGGCTAGTGTAACTAGCAAGAATACCACGAAAGCAAGAAAAAGAAGTACGCTATTAACTATTAACGTACCTGTCTCTTCCGAAACGAATGAGTACGAGAGAGCACACGTGTCTACCATCGTAATTGCGAAGTCT
+
449:7;CEDDBCBBAACCCBBB@@?:BBC@BB;;;C=@=@@B@?>@;<<9<;<<<=<???.@?BBBBBBBCBBB=BABBDDD5BC@C5;;;.;CC=BA@ACCGBB?B@CD@CBC>@?CCCCBBBCCCDB@BC?CCBB@B?>>BBAA>B@CCB?BBBDDAAA>CCCBBB>@@8?@A:@@<<<7=>>;99999(8<9=;;;AABBA7;7;>BB:>:=AC@A>@A@@ABB@B?BBB>CAB?BBBBBCDAAA@AABABAABBBB?>>>B;A:99DD?C:?@CC?A999
@ATNG8:04361:01712
GATGGTAGAGTATCATGTGTATCTCCAGAAGATCAGGAACTCTAGAAGAATTCAGATTTTAACACGAGAGTAAACGTAAAAAGAAGGTTTTACAAGACTCACGTTAACAATATTGCAGCAGTACGCACACAATCGAAGCGCAGTAAGGATGGCTAGTGTAACTAGCAAGAATACCACGAAAGCAAGAAAAAGAAGTACGCTATTAACTATTAACGTACCTGTCTCTTCCGAAACGAATGAGTACGAGAGAGCACACGTGTCTACCATCGTAATTGCGAAGTCT
+
44995:=CCCDG==?<;;=954444.444.4::<:;<@@CBCBBBC@CC=BA@B?9999*;;BBCCCDDBBAA6?::;;;;$:?;?4999&4;;7<B@ABBBCC=B?BD>@@B>AABBBCBCCCCCCCBBC@CECB?BBBAAA?><A@CCC>BACCBAAC?CBBBBB>BB>BBB<>>877)9?><:::::(9A?A9::FBBAA:?;>>BB<@=@>B9979@BBBCB@C?AAD>CBB?CBBBCBBBBBBBAAABBBBB???BBBB>B@@@BB>B>BCCD@B:99
@ATNG8:04363:01703
GATGGTAGCACGAGTCACTCATATCCAGAAGATCAGGAACTCTAGAAGAATTCAGATTTTTTAACACGAGAGTAAACGTAAAAAAGAAGGTTTTACAAGACTCACGTTAACAATATTGCAGCAGTACGCACACAATCGAAGCGCAGTAAGGATGGCTAGTGTAACTAGCAAGAATACCACGAAAAGCAAGAAAAAAGAAGTACGCTATTAACTATTAACGTACCTGTCTCTTCCGAAACGAATGAGTACTATGTAGAGCTCTATACTAATCGTAATTGCGAAAGTCT
+
BBCB@BACCA@@6966<<<=;;;<<8<>@:<A@;;9.547::///84896;658544<<<<%<7???:>:BBBBA=8794;;;<%<=7;4;>>4>A>@CCBBAA@BB?B@BC?BCC8;;@?ACDCGICCCCC:98:ABA=AAA@??997;@C@@?AAA@CCBB?BBBA@@<00*0@;6;93333&37><BBCDDD)9817767>@A@=17166;;+/,/<AAA@FCA@@BA9=9999/99939@AAABBBCBBBBBAA@<==;;;>>>:>>>??;=399999.9999
@ATNG8:04382:01704
GATGGTAGGCGACATACATACGCGCCAGAAGATCAGGAACTCTAGAAGAATTCAGATTTTTAACACGAGAGTAAACGTAAAAAGAAGGTTTTACAAGACTCACGTTAACAATATTGCAGCAGTACGCACACAATCGAAGCGCAGTAAGGATGGCTAGTGTAACTAGCAAGAATACCACGAAAGCAAGAAAAAGAAGTACGCTATTAACTATTAACGTACCTGTCTCTTCCGAAACGAATGAGTACCTCTCAGACGCTCGTCCTACCATCGTAATTGCGAAGTCT
+
ABAA=?:C?A9;;B<<>BBC@@@AA?ADGIGFCC@@6;8;ACCBBB@BB=A=@:<;@@@@0@?BCCCGECCCCJ>C?:9999*;C>C=BCB9BBC?BCDCCCCAA>A?AA=AAA>AAABBCCCCCCCBBBCB@F@@@?CBDBBBAA>B@CBB@BBBBBDDD@DDD???@CF??>>>@@?BA;@@@<@@@@@2>@:@000AAB@@;@<@@@A:>:=ACBB@BCCCCCD?@>@@?:@BA?BBCCBBB?BBABBBAAACBBBBC????>D888BC@C?BACC@CBBB
@ATNG8:04383:01696
GATGGTAGGACGAGCGTCTGAGAGGTACTCATTCGTTTCGGAAGAGACAGGTACGTTAATAGTTAATAGCGTACTTCTTTTTCTTGCTTTCGTGGTATTCTTGCTAGTTACACTAGCCATCCTTACTGCGCTTCGATTGTGTGCGTACTGCTGCAATATTGTTAACGTGAGTCTTGTAAAACCTTCTTTTACGTTTACTCTCGTGTTAAAAATCTGAATTCTTCTAGAGTTCCTGATCTTCTGGGTGCGCTACAGTCTCTCTACCATCGTAATTGCGAAGTCT
+
595<8==C?BC;9:====>BBBDC@CCCCCCCABCBC>BE@C?CCBCBCC@CCCCC@C@CBBB<A<ACCCCCBCB=;::::*:D=ABBD>BDBB>B;;5;@6;:@ABD@CCDCCBBC@CCB?C?CDDCAAAB@BBBB?CCDDCCBCCCCCCBBAA?ADD@DD?B?BABCCCBB@=?:9:9-9;>;9:9:*;BABC>CCCBBCDAAA<@@A@1@BBBD?A?AC@BBADBBB?B?AABDBA<A??>:AC@CBDCBBCCCCCBCBDC@CCCCCC@C99:CB@CC@@
@ATNG8:04341:01779
GATGGTAGACACGTGTGCTCTCTCGTACTCATTCGTTTCGGAAGATACAGGTACGTTAATAGTTAATAGCGTACTTCTTTTTCTTGCTTTCGTGGTATTTCTTGCTTAGTTACACTAGCCATTCCTTACTGCGCTTCGATTGTGTGCGTACTGCTGCAATATTGTTAACGTGAGTCTTGTAAAACCTTCTTTTTACGTTTACTCTCGTGTTAAAAATCTGAATTCTTCTAGAAGTTCCTGATCTTCTGGGTGTATCAGCGAGTATCTACCATCTTAATTGCGAAGTCT
+
556@8ABAAA@9555555:<<<<=B@>>;<<?:@?BC>BC?A=A@@==9:397<<;6;3960/(/066;BBBBBB@BB@@@1:<4<9::-5@??<@9:9+9=38623655/5558:9665//)/37388>>>;=96<8==-/-66///;::@A@;;;=:;;;5;>:?==;;;@@???<>?>CB6B:=8=====*<<888-8>>;;:;;::<===;,9///;5;6AA9;9;--)--0749;99994:>?@8;;;@??@???>>>=@@=@>5;///7<5859AA=9=;;3
@ATNG8:04357:01737
GATGGTAGCAGACGGTGACAGAGCGCCAGAAGATCAGGAACTCTAGAAGAATTCAGATTTTTTAACACGAGAGTTAAACGTAAAAAGAAGGTTTTACAAGACTCACGTTAACAATATTGCAGCAGTACGCACACAATCGAAGCGCAGTAAGGATGGCTAGTGTAACTAGCAAGAATACCACGAAAAGCAAGAAAAAAGAAGTACGCTATTAACTATTAACGTACCTGTCTCTTCCGAAACGAATGAGTACAGAGAGTACGATATGTCTACCATCGTAATTGCGAAGTCT
+
877739997558--(---5:9;;=;;7;=>:;;:<::39283334396<;7;633///////#/3///7566//(//(/./;;<<+<<:=8>>>2<AA?00/<::<==9=:==:=CC?BCBABDDCEEDFDBA@@@<;;B?BA:::B::6;?B;;:;AAACDCC?CCDC:999A>@CB<>>8888*897///////$/93./.65668:9959;:>56169000=A@AABAA6:8:BB=BCC@AAABBBBBBBBBBBBBCABBBFB::9>:?<<=@@<@7:;@@<@?>>
@ATNG8:04362:01745
GATGGTAGGACGAGCGTCTGAGAGGTACTCATTCGTTTCGGAAGAGACAGGTACGTTAATAGTTAATAGCGTACTTCTTTTTCTTGCTTTCGTGGTATTCTTGCTAGTTACACTAGCCATCCTTACTGCGCTTCGATTGTGTGCGTACTGCTGTAATATTGTTAACGTGAGTCTTGTAAAACCTTCTTTTTACGTTTACTCTCGTGTTAAAAATCTGAATTCTTCTAGAGTTCCTGATCTTCTGGTATACACACTCGCTCGCTACCATCGTAATTGCGAAGTCT
+
89:;8@BA<BA;5555555@@;:9<AAAACCCACDDC>CC?C?CCCCCCD?CBBBD?D@CDBB?B@CCCCCCCCC@CCCCC1CC=AACD>DCBC?AAB>BC9;;ACBC@CCCBDBCC@DBB?B@CCCBCCCC@CCCC@CCCBBBBCCCBBBBCAA=;::3;;5;5;::>>>@9929==?@6?:><9:;;;*:@:;;8:BBBDCFBCB@BCBC2BBBBC?CACC@CDDDCCC?B?ABBB@@=@@A=BB<;<CCDB@@;;<<;;AAA>ADCBBB>A=BB;;7;B@@
@ATNG8:04366:01773
GATGGTAGAGAGAGCTCTCTCATCGTACTCATTCGTTTCGGAAGAGACAGGTACGTTAATAGTTAATAGCGTACTTCTTTTTCTTGCTTTCGTGGTATTCTTGCTTAGTTACACTAGCCATCCTTACTGCGCTTCGATTGTGTGCGTACTGCTGCAATATTGTTAACGTGAGTCTTGTAAAACCTTCTTTTTACGTTTAACTCTCGTGTTAAAAATCTTGAATTCTTCTAGAGTTCCTGATCTTCTGGGTGCGCTACAGTCTCTCTACCATCGTAATTGCGAAGTCT
+
8=4:05<=BBCCBAA:65555<==D;69>@@@>@BBE>CC@B?B@@@ABB9?>B@@;?<:983.36:>BCBBAB@=@@=?=19>6;775-59894;//)/65///(/;938>@>8:;C=686=A<>>B>;9::<???D;??@A>>>>>>@AAA::;188;5;>:@<@@@BBAA@@9<====/<1818////(/:;::*/*/8889;=>=07777'59<9==9=:>C=BBA===@<@====BBB;><<<6<==@@AAA>>>>?A@@@BB<>866==4<///<=6;:??
@ATNG8:04382:01746
GATGGTAGCTCTGCTCTGACTCTCGTACTCATTCGTTTCGGAAGAGACAGGTACGTTAATAGTTAATAGCGTAACTTCTTTTTCTTGCTTTCGTGGTATTCTTGCTAGTTACACTAGCCATCCTTACTGCGCTTCGATTGTGTGCGTACTGCTGCAATATTGTTAACGTGAGTCTTGTAAAACCTTCTTTTTACGTTTACTCTCGTGTTAAAAATCTGAATTCTTCTAGAGTTCCTGATCTTCTGGATATGAGTGACTCGTGCTACCATCGTAATTGCGAAGTCT
+
>>000:=BBC=BBBBBC??@:555==;;:8//+/98;5;=?B<::9B@??4>9969159>A6;8;?CCB<<65.5;5:::::(44.4::>19455.55<6;<6566;CC@CCCCDBBB?@@E?B?BB;;;;;D@BABB=CABACBBBABBBABBBC=@@@<@@>@=AABBBABBC=@@@@@3@;@=BBDCC0BDA@A0;;;;;;A@AA=@@@@,@@?AA=A;@@<;;;AAAA@B>AACCBB>AAC?CCAAACCCECBB;;;;;AAB?@@@A@@;@8;<@B?AAAA
@ATNG8:04382:01768
GATGGTAGTGCGTGAGAGAGAGACCCAGAAGATCAGGAACTCTAGAAGAATTCAGATTTTTAACACGAGAGTAAACGTAAAAAGAAGGTTTTACAAGACTCACGTTAACAATATTGCAGCAGTACGCACACAATCGAAGCGCAGTAAGGATGGCTAGTGTAACTAGCAAGAATACCACGAAAAGCAAGAAAAAAGAAGTACGCTATTAACTATTAACGTACCTGTCTCTTCCGAAACGAATGAGTACACATCGTCGTGTCGTGCTACCATCGTAATTGCGAAGTCT
+
A@@B?B??@B@@966<<>@BBB:;;)4:;79>800/)/)/88385;7::8>?99893333$34:>:@@@B>?>C@>>@CFGE1AA>A5;;;*:@A=;;9?@A<@C@C@CC>AAD@EEAABBCBCCCBCBCAA=@@AA6;;AABCBB?DAE@@>@@@CCCCCACCCC@@=?A=@B@6;;8889*99929ABECD)BC@;878@>==<8<579@@;@<@@BBB?BBBBBBB?C?ABB=BBC@??>BBCBBBBBBBB@@@AAAA??@CCC?AABBCD?C=AACC@AAAA
@ATNG8:04354:01807
GATGGTAGTGATACAGATCAGACACCAGTAGATCAGGAACTCTAGAAGAATTCAGATTTTTAACACGAGAGTAAACGTAAAAAGAAGGTTTTACAAGACTCACGTTAACATTATTGCAGCAGTACGCACACAATCGAAGCGCAGTAAGGATGGCTAGTGTAACTAGCAAGAATACCACGAAAGCAAGAAAAAGAAGTACGCTATTAACTATTAACGTACCTGTCTCTTCCGAAACGAATGAGTACGTGTGCGACGTGTCTCCTACCATCGTAATTGCGAAGTCT
+
566=;ACECCCCC>@C@?@BBBA@@>@BC@A@CCDB?B>AA@444=7::6????=@:=?=+=6@A=AA;BBA==5;8;9>>>+=@<?2;:;&9@B?BAAABBB;;;;@BBBAEC>BACBBCCBCCCCBBBBC@BBBC@BAAACCAA>B?BAA?BBBCCCCC@AAACCB??@=BBB?AA???8?@>;=====.=@=A=>>@@@AA7;7;>AA8=9=>BBB?BC@@@AA@C@CCB=BAA>ABACAAAA@ABBBBBBBBBCAAA;@@A=@@@@BB?A=@@A@=@???
@ATNG8:04355:01803
GATGGTAGTGTGTCTCTGAGAGTAGTACTCATTCGTTTCGGAAGAGACAGGTACGTTAATAGTTAATAGCGTACTTCTTTTTCTTGCTTTCGTGGTATTCTTGCTAGTTTACACTAGCCATCCTTACTGCGCTTCGATTGTGTGCGTACTGCTGCAATATTGTTAACGTGAGTCTTGTAAAACCTTCTTTTTACGTTTACTCTCGTGTTAAAAATCTGAATTCTTCTAGAGTTCCTGATCTTCTGGTCTACTACACTGTACTCTACCATCGTAATTGCGAAGTTT
+
9///+////5<566<665:554999999::882434<3<<7<5:999:55.5555;6;=>;==9=*0//<<=;<<:?DDDD1;;=@BCB.;000)0/75//)5559455)5<<556>>5;;=7;7;>>>?CBF@ABCB@CHECCBA@BBBACAA;;5;;;5:B?B?@@@@>>>>>;>9:9:*:<B?DCDDD2CBDDD>;;;BBBBA@A5;;;;*9>=???B@BB@BDDBBAD=@<@@?ABC>A;;6;B<;;@@@;;;@@B99:@>>;999===8=8==00+0>>+
@ATNG8:04364:01826
GATGGTAGTGTCAGTGCGCGTCGTCCAGAAGATCCAGGAACTCTAGAAGAATTCAGATTTTAACATCGAGAGTAAACGATAAAAAGAAGGTTTTCAAGACTCACGTTAACAATATTGCAGCAGTACGCACACAATCGAAGCGCAGTAAGGATGGCTAGTGTAACTAGCAAGAATACCACGAAAGCAAGAAAAAGAAGTACGCTATTAACTATTAACGTACCTGTCTCTTCCGAAACGAATGAGTACTGTATCTATGTGTGCGCTACCATCGTAATTGCGAAGTCT
+
8>5505<@AAA@;999999;;;:<=7:;;65///)/;)/)//44333-3828-3333333&3,333338:::::91////////$/6060577+8;19987766--(-(-6222305799@@CCBBBBBBCBD@DCBB>AAA@@@>>9?=B::8:AAABBBD?BBBA@@=A@<@@@;??:88-7<<988888+8?:?>>>@@@?>:=8=>;;5;5;DBAB@B@@@@@@=A?BBC=B::7:AAACBBAAABBBA@@@@@999A>BBB<A???@@=B7@@CC@CCBB
@ATNG8:04379:01780
GATGGAGTACATGATAGACGACACCAGAAGATCAGGACTCTAGAAGAATTCAGATTTTTAACACGAGAGTAAACGTAAAAAGAAGGTTTTACAAGACTCACGTTAACAATATTGCAGCAGTACGCACACAATCGAAGCGCAGTAAGGATGGCTAGTGTAACTAGCAAGAATACCACGAAAGCAAGAAAAAGAATTACGCTATTAACTATTAACGTACCTGTCTCTTCCGAAACGAATGAGTACAGAGAGTACGATATGTCTACCATCGTAATTGCGAAGTCT
+
BC@A>@CBBBGCDBBB@BBBBCCC?AAC?AA@;;9:9>>;;@??>@?9??99;BCDEH5A?ACCCCCMHBBB<@@@>>>>0AB>C4<<<-;A@;?@@BDCCCD@C@BB?A@A@BBBABCCCCBBDDDECC?BBBB?CBBBCCBB<A=@@A=BCCCCCDC@@@BCAA>AA?BB@:<;;;;3>?@:?BBBB3BC?B799DCCCB7;7<=>?9=7<ACAB?BBBBCBC@C?BBB<BCC?A@@BBBAAAAA@@@AAABBBBB@@@BB>BBAA>>9>8<=>@;<=::
@ATNG8:04383:01786
GATGGTAGTGCGTGAGAGAGAGACCAGAAGATCAGGAACTCGTAGAAGAATTCAGATTTTTAACACGAGAGTAAACGTAAAAAGAAGGTTTTACAAGACTCACGTTAACAATATTGCAGCAGTACGCACACAATCGAAGCGCAGTAAGGATGGCTAGTGTAACTAGCAAGAATCCACGAAGCAAGAAAAAAGAAGTACGCTATTAACTATTAACGTACCTGTCTCTTCCGAAACGAATGAGTACACACTCTCTTATGACACTACCCATCGTAATTGCGAAGTCT
+
49993:<:@;==BA@?;;;.....(---37:=<::3838333333;7:;7<;<>773===+8488:888=<:::39944444$4;6;.55505<@8<<;;;;=;;7;:>>055:044:=555<<=555:555.49;=8<<<><@;B4>:>>@:>@@>>9589;=98;;)//(/:46733,333,333333#//(/...778==-2,2655/5277<>;8:///99<6;5;;:/44949::888888899333:5::=::;55555'2555979=355<@:;000
@ATNG8:04335:01857
GATGGTATCACGACACGACGATGTGTACTCATTCGTTTCGGAAGAGACAGGTACGTTAATAGTTAATAGCGTACTTCTTTTTCTTGCTTTCGTTGGTATTTCTTGCTTAGTTTACACTAGCCATCCTTACTGCGCTTCGATTGTGTGCGTACTGCTGCAATATTGTTAACGTGAGTCTTGTAAAACCTTCTTTTTACGTTTACTCTCGTGTTAAAAATCTTGAATTCTTCTAGAGTTCCTGATCTTTCTGGACAGAGTGTGCAGATACTACCATCGTAATTGCGAAGTCT
+
///8699>>B9:6@B<<ABAABCBBBBABABA=@??=6==8<<?=9:;??><?A??:;2;8:@>C<=?CCC>=::122222$2537:::0;77,75<355'560655+2552'29988///68/81818===;:<?=BCCE688=>>>?AA=>>@==<>56//)//)/5::???AABD=@@@AA1;4:4:::::*:>898-8?===<<7//)////(/8=6=A;A;;<66>@///<9=6;>>>;:;1;==:?@AAA>>?>>;;;BB=>=AA7;;>>>=9=7=<//,/676
@ATNG8:04353:01859
GATGTAGGTGCACATGAGTGTATCCAGAAGATCAGGAACTCTAGAAGAATTCAGATTTTTAACACGAGAGTTAAACGTAAAAAGAAGGTTTTACAAGACTCACGTTAACAATATTGCAGCAGTACGCACACAATCGAAGCGCAGTAAGGATGGCTAGTGTAACTAGCAAGAATACCACGAAAGCAAGAAAAAGAAGTACGCTATTAACTATTAACGTACCTGTCTCTTCCGAAACGAATGAGTACGAGAGTCAGAGCAGAGCTACCATCGTAATTGCGAAGTCT
+
..--/4<645;@<=<=ACBBBBBB?@@@=@;;:98=@=@DAA@@C?;;:9?B@;;;@@@,@=BBB>>=@00*0=3=;<==:=*=@;;.444&4;<.95:<99:48387><8>>=68?@?A@AABCCCCCCBC@CCBB>@@CCCC??>AACCC@CBBCBBBB?BBCDBB?BA;?>@=@BCCC<><?999999(/;68///<;@@B=B:>=>><@<@ACBB?BCBBBBC@J@BBC>AAB>AABBBBBBEB>>=>BBBBCBBA@@AAA>BB@>AA@A<CCCE@C@;;
@ATNG8:04358:01832
GATGGTAGTCTCAGATAGTCTATAGTACTCATTCGTTTCGGAAGAGACAGGTACGTTAATAGTTAATAGCGTACTTCTTTTTCTTGTCTTTCTGTGGTATTCTTGCTAGTTACACTAGCCATCCTTACTGCGCTTGATTGTGTGCGTACTGCTGCAATATTGTTAACGTGAGTCTTGTAAAACCTTCTTTTACGTTTACTCTCGTGTTAAAAATCTGAATTCTTCTAGAGTTCCTGATCTTCTGGTCTACTACACTGTACTCTACCATCGTAATTGCGAAGTCT
+
55:=8<<BCCA@@@?;69@<<=@=>@<<==<@7955909:7<8<<@=9;68==<;:7>:<88:6;)0/888:::;344449'7?8800>>500/0;596<4>=<777789;@@>>>@@@<?AG@D@CCDCCDCF>BBC@CBCBBABBBBAA??@A@=A;;5<A<@9@@<;;ABAB=?;;;;.;4;;;;;;.:@BDE=BBBBBBBCCB@CFFF5CAABB?A@CCACCBAA;;7;?ABABBC8;;A>B;;<FCCBCBBCCIJBABCC@C;;;DD@C>CBDC<@@;:
@ATNG8:04360:01834
GATGGTAGTGTCATATGAGAGTGTGTACTTCATTCGTTTCGGAAGAGACAGGTACGTTAATCAGTTAATAGTCGTACTTATTTTCTTGTCTTTCGCTGGTATTCTTGCTAGTTACACTGAGCCATCCTTACTGCGCTTCGATTGTGTGCGTACTGCTAGCAATATTGTTAACGTGAGTCTTGTAAAACCTTCTTTTACGTTTACGTCTCGTGTTAAAAATCTGAATTCTTCTAGAGTTCCTGATCTTCTGGTCTACTACACTGTACTCTACCATCGTAATTGCGAAGTCT
+
//9:7;::0//<<=>@><;/-----69886;;<8>;;;6;=8=96555555.59///393/////)/)444444444;.4444&44.446::1///78386828938=:00.6..-////::67787;2994549:=8====8AAA@@@@000;<>///7=6;3317>4>6ABACCA9:9@EC@?@2@8>89494*54;;?6:.---6666::-3333$3<<;<9;8;;7;555;:<6=8<<::;;488=9=BCCBCBBBB@@;;;BC@?<8<0///9)/,/9;::;?;@
@ATNG8:04368:01836
GATGGTAGTGTCATATGAGAGTGTGTACTCATTCGTTTCGGAAGAGACAGGTACGTTAATAGTTAATAGCGTACTTCTTTTCTTGTCTTTTCTGTGGTATTCTTGCTAGTTACACTAGCCATCCTTACTGCGCTTCGATTGTGTGCGTACTGCTGCAATATTGTTAACGTGAGTCTTGTAAAACCTTCTTTTTTACGTTTACTCTCGTGTTAAAAATCTGAATTCTTCTAGAGTTCCTGATCTTCTGGGTGTATCAGCGAGTATCTACCATCGTAATTGCGAAGTCT
+
44993::>ABBB=<>>@@?@@>>>>9444:49055:@;@?65.655<<@@<@A:;6?C<@A@@<@=AAB<:?>>>8=<88+8=9:=:==?2998875;7948823338<@:@CGCCCCHACCC@C@CCBBBBBC?BCCC=AABBB@AADECCCBBBA@CCC=BB?D@BB@@?CCCC?BCCDD594:=::::::%;C;<<0:?BAABDAAA@CFLF5B;:;DAEFGE@CCEGC@@?@@CCCCCC;@99949A@@DDCB@CCBBDBBBCC@CCBCCC@D?BBBB?BA??
@ATNG8:04371:01859
GATGGTAGGCACTGCGCACACATCCCACGAAGATCAGGAACTCTAGAAGAATTCAGATTTTTAACACGAGAGTAAACGTAAAAAGAAGGTTTTACAAGACTCACGTTAACAATATTGCAGCAGTACGCACACAATCGAAGCGCAGTAAGGATGGCTAGTGTAACTAGCAAGAATACCACGATAGCAAGAAAAAGAAGTACGCTATTAACTATTAACGTTCCTGTCTCTTCCGAAACGAATGAGTACTGTATCTATGTGTGCGCAGTGCCTACCATCGTAATTGCGAAGTCT
+
00/96::><<0555555:;9=9555)5544.4;99::7?;>BB9:5B>A?<@<997;;AAA2B?AAABBBBBBCC=BABBEEI3DF?B7;;:6;CCAABBBBCBEE@B?BC@CBB>AAAABBBBCCCDBA@CC@DBBB@A888?ABA>B@B:::;CCCBBBC?CCAACB?AB=@@@588BBABB@@<>>>>>/>A<@::ACBBAB?B>BBBB@C@BBC?B=?@BBABB?B?BCE>D@?=?BBBBCCCCBBBB>>>BCCBAABBBB@@A<===:>>>;;;9>:===B?B?:;
@ATNG8:04376:01839
GATGGTAGCGCACACATAGATACAGTACTCATTCGTTTCGGAAGAGACAGGTACGTTATAGTTAAATAGCGTACTCTTTTTCTTGTCTTTCGTGGTATTCTTGCTAGTTACACTAGCCATCCTTACTGCGCTTCGATTGTGTGCGTACTGCTGCAATATTGTTAACGTGAGTCTTGTAAAACCTTCTTTTTACGTTTACTCTCGTGTTAAAAATCTGAATTCTTCTAGAGTTCCTGATCTTCTGGTAGAGCGTGCATATTTCTACCATCGTAATTGCGAAGTCT
+
//9<6:<00////55;;;=>>>>=<<:944483345=4=?7;6;7756--(---55(//444.44)4:<4-------555'550-/49<489:;7::;6;;+//6//54999666<<8<==8<7=>00/9<A;BBA@<@BB@AA:995944;=995999399.4.4::444944.44444&439066@@@*<9444)44449;===<49777'//--539(-/6<6669//)/2//-5-/)///497555555;999555)54<<455555;7<.555/46---
@ATNG8:04335:01890
GATGGTAGGTGCACATGAGTGTATCCAGAAGATCAGGAACTCTAGAAGAATTCAGATTTTTAACACGAGAGTAAACGTAAAAAGAAGGTTTTACAAGACTCACGTTAACAATATTGCAGCAGTACGCACACAATCGAAGCGCAGTAAGGATGGCTAGTGTAACTAGCAAGAATACCACGAAAGCAAGAAAAAGAAGTACGCTATTAACTATTAACGTACCTGTCTCTTCCGAAACGAATGAGTACTATGTAGAGCTCTATACTACACATCGTAATTGCGAAGTCT
+
AA<B;?CC@CCBB=?CCCCCDCC@@>@AA@@?@BBB>B?BCCCDBB?BB@B@DCCBBDDD2D@CCCCCCDDCBB=BBBBDDD3BB?C?ABB;BAB?@@AACCDBB=A?CC?A@A>BBB@BCBBCDCBCBBCC?CCCC?@@@???>>9@=A@@>@CEFCCCB?BBBBBB?BB>BBB=@A?>=6><<8<<<?>1?C?B<:;??B??<?;@?@B7:6:CAAA?BCBBBCC?B@BBB=BAA>ABFEDC@@@?CCBB@BB@@@B@BA<>ACA;;>@@@<@<A@>=8=966
@ATNG8:04365:01896
GATATATATGCACGCTCTACCAGAAGACTCAGGAACTCTAGAAGAATTCAAGATTTTTAACACGAGAGTAAACGTAAAAAGAAGGTTTTACAAGACTCACGTTAACAATATTGCAGCAGTACGCACACAATCGAAGCGCAGTAAGGATGGCTAGTGTAACTAGCAAGAATACCACGAAAGCAAGAAAAAGAAGTACGCTATTAACTATTAACGTACCTGTCTCTTCCGAAACGAATGAGTACACATCGTCGTGTCGTGCTACCATCGTAATTGCGAAGTCT
+
<;;@BBCCDCCB;;:66=@@<=?@<>//////)/5;<<///:698373//)//////$/168:445<;===4335:===+==8=7<<:+:994;;;;==@=B;?<??;@AA<@@?=@AD@AABCBBBBA@A@;;5:?<>><9919:=:905<>>?AAB99888788??:@@A799AAD>C>=89:9::(6:19<>===???<?<AAAA=A=>>D;<7;BAABBB?B@BBB=BBB@CBBBBBBBBBC?@?CBBAAABABABBC@BBBBBA?B?BBBBABBAA
@ATNG8:04380:01887
GATGGTAGCATCATGCATATCTCACCAGAAGATCAGGAACTCTAGAAGAATTCAGATTTTTAACACGAGAGTAAACGTAAAAAGAAGGTTTTACAAGACTCACGTTAACAATATTGCAGCAGTACGCACACAATCGAAGCGCAGTAAGGATGGCTAGTGTAACTAGCAAGAATACCACGAAAGCAAGAAAAAGAAGTACGCTATTAACTATTAACGTACCTGTCTCTTCCGAAACGAATGAGTACTATGTAGAGCTCTATACTACCATCGTAATTGCGAAGTCT
+
DA@@>BBBBBBC>??<A@>>CBCCB<;;>7:>@?;9176;;8373:7<<7<7:>744<<<+=8<;;=BBC><8:675=????)>@>B5;;;&9@B69<6A>>>CC?C?CC@DBB?BCAABCCCCCCCCDCCC@BBBB@BBBBBCBB@CAC::;;@@CCBBB?BBBCBB?AD?BBB?BA@AA2::>9>>==?.?A=>;;;BAA@@<@<?@AA<>:=AA@@>@CAAACC@C@CCC=CBB?BBBBBBBBBBBBAAABBB>>AAA@@?A<@@@A>>;>:AACB?B???
@ATNG8:04384:01311
GATGGTAGGTGCACATGAGTGTATCCAGAAGATCAGGAACTCTAGAAGAATTCAGATTTTTAACACGAGAGTAAACGTAAAAAGAAGGTTTTACAAGACTCACGTTAACAATATTGCAGCAGTACGCACACAATCGAAGCGCAGTAAGGATGGCTAGTGTAACTAGCAAGAATACCACGAAAGCAAGAAAAAGAAGTACGCTATTAACTATTAACGTACCTGTCTCTTCCGAAACGAATGAGTACTGCGTCTCACTCTCGCCTACCATCGTAATTGCGAAGTCT
+
<::58<==?BBBC@HBABCCCCC@@>AEC?;9;AAB?B?BCCBB@@<@@6;7;ABCBCCC5CACCCHIIIBCBB=ABBCCCC5CBACAGDD;CCE?@@AABBB9999?BA>BAA>ABBCEBBBBBCEBBB::8;CCC@BBBCCCBB>@=B997;BA@@@@?<?BBA??<?B=??>9<=::9,7>>9@@@@A2@C@B>==??>=80617;;=+/,/=AAA?BBA@A;;5;<@@@;@AC?ABBAAAB???ABBBBBCBBBBCC@CDCAE;;;DD@C@DCCC?CA@A
@ATNG8:04397:01320
GATGGTAGTGTGTCTCTGAGAGTAGTACTCATTCGTTTCGGAAGAGACAGGTACGTTAATAGTTAATAGCGTACTTCTTTTTCTTGCTTTCGTGGTATTCTTGCTAGTTACACTAGCCATCCTTACTGCGCTTCGATTGTGTGCGTACTGCTGCAATATTGTTAACGTGAGTCTTGTAAAACCTTCTTTTTACGTTTACTCTCGTGTTAAAAATCTGAATTCTTCTAGAGTTCCTGATCTTCTGGACGACGCGCACTGACACTACCATCGTAATTGCGAAGTCT
+
894;05<>BCCDDCDBBA@@@ACBBJBBBCBA>AAAB=CB@B?BBCCCCC@CCCBB?B@CCCD?C?CCCCCCCEC@CCDDD1BB?CBCC=BBAA=@BB?BDABBBCCF@CCDCCBCCADCC?C?CCCCBCCB?BCCC@CCCCBBABCCBBBB??@@BBC?BC?C@CCABBCBB@;?::::.;<@>;;;;;*;CCDH=BBCDFFCDDCAEDEF5CBCBFAG@CD@CBBACCC?C?BBBCBB?@@A?BD9::BBCBBBBBCCCCCCC?BCCCCC@C;;:CDACBAA
@ATNG8:04405:01326
GATGGTAGGACGAGCGTCTGAGAGGTACTCATTCGTTTCGGAAGAGACAGGTACGTTAATAGTTAATAGCGTACTTCTTTTTCTTGCTTTCGTGGTATTCTTGCTAGTTACACTAGCCATCCTTACTGCGCTTCGATTGTGTGCGTACTGCTGCAATATTGTTAACGTGAGTCTTGTAAAACCTTCTTTTTTACGTTTACTCTCGTGTTAAAAATCTGAATTCTTCTAGAGTTCCTGATCTTCTGGGTCTACGCTCGTCGCGCTACCATCGTAATTGCGAAGTCT
+
AABB8ABC>@@:96<<BBBBBBCC@CBBBCA@=A@@@9@B?B?BBBBCBLACCCCC?B@BDBB?C@CDDDCCBA@<99999*:?=?;;;0;CBD@CCJ?CA=A@BDAB@BCCCCCCC@CCC@B?BCB@BB@?;@CBB?BCCCCCCCCBBBCCCCC?CCC?BB?B?BCABABBB@?B::9:-:5;=;;;;;;%;BCBB?CBCCCCEECC@CDHD3DBCCC?A<@B?BDCABAC@C@BBCCA@:=99:,:B@BCDCCCCCCCBBBBCC?BAAACD@C<ABCC?C@99
@ATNG8:04416:01311
GATGGTAGCTCTGCTCTGACTCTCGTACTCATTCGTTTCGGAAGAGACAGGTACGTTAATAGTTAATAGCGTACTTCTTTTTCTTGCTTTCGTGGTATTCTTGCTAGTTACACTAGCCATCCTTACTGCGCTTCGATTGTGTGCGTACTGCTGCAATATTGTTAACGTGAGTCTTGTAAAACCTTCTTTTTACGTTTACTCTCGTGTTAAGAATCTGAATTCTTCTAGAGTTCCTGATCTTCTGGTGTCGTCTATCATGTACTACCATCGTAATTGCGAAGTCT
+
AA@@>A=DBBBBC==@>666?====?;:=>9948<>>6<;>@?@ABBBCCAGGCCC@C>BBCC@G@CBBCCCBCB?>?@@@0?C?CBDC>@000)0/727;8==>?BCACDCCCCCC@D@@?A@CBCCCCEC@BBBB?CBCCBBBBBCBBDBBBC?CBB?BC?A=??ABBABBB=@;;;;.;>A>;;<;;*;B@@@;AA@ABBCBAC?C?BA=@@ABC>C@BE@CAAAB@?=??BCCCA@=@9;5;@@@CDBBBBDDDBBBCCCC@BBBBCCBG;;:CC@CBBB
@ATNG8:04420:01299
GATGGTAGTGTCAGTGCGCGTCGTCCAGAAGATCAGGAACTCTAAGAAGAATTCAAGATTTTTAACATCGAGAGTAAACGATAAAAAGAAGGTTTTACAAGACTCACGTTTAACAATATTGCAGCAGTACGCACACAATCGAAGCGCAGTAAGGATGGCTAGTGTAACTAGCAAGAATACCACGAAAGCAAGAAAAAAGAAGTACGCTATTAACTATTAACGTACCTGTCTCTTCCGAAACGAATGAGTACTGTATCTATGTGTGCGCTACCATCGTAATTGCGAAGTCT
+
55-0+55=?>;;666;;;<<?9944.455.595444.4./79//)/816505(//(///;;;)8*////////69::(/3333333$3717,222&2.3.3....97222'2+2537551588=>??====@=<ABC@CCDC?BBBA@?882;>?::7;BAAABBB@AAAAAA@DC?BBB?BBBBC>A=<7888888%8@:;888??====A<AAAA8;7;@CCB@A@ABCCDAF?BBB>ABB?@@?BCBBBBBBCB>??ABBBBBBBCA@<@AA>>>;?7@ABA=BA:;
@ATNG8:04420:01324
GATGGTAGACATATCGTACTCTCTGTACTCATTCGTTTCGGAAGAGACAGGTACGTTAATAGTTAATAGCGTACTTTCTTTTTCTTGCTTTCTGTTGGTATTTCTTGCTAGTTACACTAGCTATCCTTACTGCGCTTCGATTGTGTGCGTACTGCTGCAATATTGTTAACGTGAGTCTTGTAAAACCTTCTTTTTACGTTTACTCTCGTGTTAAAAATCTGAATTCTTCTAGAGTTCCTGATCTTCTGGATATGAGTGACTCGTGCTACCATCGTAATTTGCGAAGTCT
+
;;6<9=ADCBBB>@==>=@@@@CB<<=>==<B9AABD>BB?@8;//////4:866959(//6839:>>A8722222'29:::*7=8==::/975737(//..'..(255557157.//.3388@@=A<====?=<=:>=>A<@@BCAA??@@?>>9333+---06;4=9AB>;;<B??;>ADDD5@<?8<;BCA/>>?DF::::;;:>===;==<<,<///=7<7@A<AAAA>>>;>;>>===>9==A=CB==9666=;;;999666;=6<<AA?>5:;1;===::9==
@ATNG8:04396:01350
GATGGTAGGCGTGTGAGAGTCTGCCCAGAAGATCAGGAACTATAGAAGAATTCAGATTTTTAACACGAGAGTAAACGTAAAAAGAAGGTTTTACAAGACTCACGTTAACAATATTGCAGCAGTACGCACACAATCGAAGCGCAGTAAGGATGGCTAGTGTAACTAGCAAGAATACCACGAAAGCAAGAAAAAGAAGTACGCTATTAACTATTAACGTACCTGTCTCTTCCGAAACGAATGAGTACGATGAGATCTCGTGTGCTACCATCGATGGATCTGAGTCT
+
BB@?>@BA<ABBCCECDBBCCCCCC>CEC@CBBCCC?C?CCBBBBB@CC@C@BA???AA@2A?AAABFEBBBCC<@@?;:99,:<9>9>>>,//;59;<>>>??B=A<AA=A=98<<<<?>>>B@@@A@@@A<ACCC9===AAD??9>9>>>;<>ACCA@@:@AA;;;:?=9>;94;<566)8888=AAAA/::49=99=CD??:>=DAAA<A=AAAAC;A999=>A;C;;;909;;78=>@@?AAAAA@>@@AB898<;88;@@;A>>>@@@<@@@@@@AA=;
@ATNG8:04402:01340
GATGGTAGTATAGAGCTCTACATAGTACTCATTCGTTTCGGAAGAGACAGGTACGTTAATAGTTAATAGCGTACTTCTTTTTCTTGCTTTCGTGGTATTCTTGCTAGTTACACTAGCCATCCTTACTGCGCTTCGGTTGTGTGCGTACTGCTGCAATATTGTTAACGTGAGTCTTGTAAAACCTTCTTTTTACGTTTACTCTCGTGTTAAAAATCTGAATTCTTCTAGAGTTCCTGATCTTCTGGGTGCGCTACAGTCTCTCTACCATCGTAATTGCGATGTCT
+
AA>@7;=BCCDBCCCHCBBB=;;;CCCBCC??>@AAA<AA>A?BBAA@CB?BBBBB?B@BAAB?B?AAAA==>AA=???>>.==;?@AA9ABBB;=:?;?A9::;=8818?@?@@@@<@@@<@=A@A=>>>>9==8;5;899<B===?CBA==<=8:;:<@B=A=?>@>?A@??;=99==.=-/,/8;;;,;;9;=6@:;;AA@@@A<A??A/A:::@=A=@@;?AAAAAA;A<@>>>>@<;<<<4///;;;@@@@A@@@A@;;;49666886;16:@;;;@@B
@ATNG8:04403:01366
GATGGTAGACATATCGTACTCTCTGTACTCATTCGTTTCGGAAGTAGAACAGGTACGTTAATTAGTTAATAGCGTACTTCTTTTTCTTGCTTTCGTTGGTTATTCTTGCTAGTTATCACTAGCCATCCTTACTGCGCTTCGATTGTGTGCGTACTGCTGCAATATTGTTAACGTGAGTCTTGTAAAACCTTCTTTTTACGTTTAACTCTCGTGTTAAAATCTGAATTCTTACTAGAGTTCCTGATCTTCTGGTGTTCTGATCTGTATCACTACCATCGTAATTGCCGAAGTCT
+
:44:044;AB@BA>><<==A@;=C=BB<<5545:9;;3::*-)-----(-56598=>;06(/(//8385:?=:85525,25==>*;B<>875,533,2+5+25+5929;85565/./55539:6.-,020**,,,-.8066662555666555769;5333*..63..)22555::888805////'/(/(/3666*66999*-(-7---26-.+.;>.<6:751649:6666678883813383550588.533.3956;888===?==8888=;77:=7=5//,/<79666
@ATNG8:04417:01374
GATGGTAGGCGACATACATACGCGCCAGAAGATCAGGAACTCTAGAAGAATTCAGATTTTTAACACGAGAGTAAACGTAAAAAGAAGGTTTTACAAGACTCACGTTAACAATATTGCAGCAGTACGCACACAATCGAAGCGCAGTAAGGATGGCTAGTGTAACTAGCAAGAATACCACGAAAGCAAGAAAAAGAAGTACGCTATTAACTATTAACGTACCTGTCTCTTCCGAAACGAATGAGTACGAGAGTCAGAGCAGAGCTACCATCGACACTCCAAAGTCT
+
?<>@::9>5:;;;>>BBBB=>;:99.5;<=>CCCDC?B>BB@A@A@<::6:>@9;;@AAA0B?BCFBB;;;@@A9;;;A@AA1ADADBDFE<CBC=A@;;;@@CC@C?BB?BDC=?@BBCCCBCCBBBC;;;9;;AC<;<;=>;::69@CCF?@A@BBCED@AA;::>>==4:9A=AAAA@9998/78998(/;6;//0@@@@D<A<>>>A:?9>;AAB@CCCBAA@60-0@@6@00-00>>A@9:9A889>AA@?>>AB@AABB598;:===;;;5;;1@CBB
@ATNG8:04385:01414
GATGGTAGCTCACGTACGTCACACGTACTCATTCGTTTCGGAAGAGACAGGTACGTTAATAGTTAATAGCGTACTTCTTTTTCTTGCTTTCGTGGTATTCTTGCTAGTTACACTAGCCATCCTTACTGCGCTTCGATTGTGTGCGTACTGCTGCAATATTGTTAACGTGAGTCTTGTAAAACCTTCTTTTTACGTTTACTCTCGTGTTAAAATCTGAATTCTTCTAGAGTTCCTGATCTTCTGGTATGACTAGTGTACTACTACCATCGTAATTGCGAAGTCT
+
@@?B<AACBC>CAAAB;;;@B@AACCCCBBBB?BBCE=DB?@?@BBCB@@=@@B@?;?;?ABB@C?BACBBBBBB?BAAAA2@?=A@@A:=BA@=ABB?BD@B=>?CC=A?;;BAAA>>>>:><@AA>==??<BAAA7;;@====@???@@@>?>59884::5;8=>>BAAB??<?@@BB2>5:5;;===/=>666.66;///:99@1///)////>5;5==7=BB:;;><@8=>===>:>=>;>@@A@?@@@@@AAA@>>>>>;>>==;A8=4<;<?;>>>@
@ATNG8:04397:01392
GATGGTAGGTGCACATGAGTGTATCCAGAAGATCAGGAACTCTAGAAGAATTCAGATTTTTAACACGAGAGTAAACGTAAAAATAAGGTTTTACAAGACTCACGTTAACAATATTGCAGCAGTACGCACACAATCGAAGCGCAGTAAGGATGGCTAGTGTAACTAGCAAGAATACCACGAAAGCAAGAAAAAGAAGTACGCTATTAACTATTAACGTACCTGTCTCTTCCGAAACGAATGAGTACTATGTAGAGCTCTATACTACCATCGTAATTGCGAATTCT
+
4:49.44:6;<=;;<?=<?A<0///)///1798:::4:9>;;?BBC?CC>B@B@@@AAAA2B?BBBICCCBAAD>BDBBBBB2BB@C@CCC;BAB@@AA@AABBB@B?BB?CBC>ABCFBC@BAB<;;@@?A@A@AD@CCBCCCCC@C@C@@?BDDCECCB?CCDAAA?CD@877187<==8=9:4:ADDD1BB>@687CAAA>7=7=///*/)/:@>BAFCBCAA>9?;??A<ABB=;::BCABCB@@@CEBBBAAABBCC;;<=A:;<==8=1;;BB?B@CC
@ATNG8:04407:01407
GATGGTAGCTCACGTACGTCACACGTACTCATTCGTTTCGGAAGAGACAGGTACGTTAATAGTTAATAGCGTACTTCTTTTTCTTGCTTTCGTGGTATTCTTGCTAGTTACACTAGCCATCCTTACTGCGCTTCGATTGTGTGCGTACTGCTGCAATATTGTTAACGTGAGTCTTGTAAAACCTTCTTTTTACGTTTACTCTCGTGTTAAAATCTTGAATTCTTCTAGAAGTTCCTGATCTTCTGGACGACGCGCACTGACACTACCATCGTAATTGCGAAGTCT
+
@;96:==BCA;<<<<@;;;>ABBBBBBA@@;;4;@@A9@@5;49>>@@AA>@BB??5:49>>?<?=<:@@BBBBB@CDCCD1???B?;;6;CCC>B??;?@=>897;<5=<9:9AAA<>>>=@<?>>@@@A@=B@@@389====>=;;;AA@>>>;878<>>:?;;;;AAA?8816:9;;,;6<8::;;;+:8//9.668///676;0786(258377/5/5628::881556:59?===<8<??;?A@@@@A=<:676999///=966776;8=5;;??<@@@>
@ATNG8:04407:01428
GATGGTAGGAGACAGCGTCGCACACGTACTCATTCGTTTCGGAAGAGACAGGTACGTTAATAGTTAATAGCGTACTTCTTTTCTTGCTTTTCGTGGTATTCTTGCTAGTTACACTAGCCATCCTTACTGCGCTTCGATTGTGTGCGTACTGCTGCAATATTGTTAACGTGAGTCTTGTAAAACCTTCTTTTTACGTTTACTCTCGTGTTAAAATCTGAATTCTTCTAGAGTTCCTGATCTTCTGGATACACTTCATGTGCACCTACCATCGTAATTGCGAAGTCT
+
::8>;9;@??A@@/////97;;<=@=>=<=<DD60/@?8=:+/+/99/34=9;==39,82838<7=8=BAA@A?<:19888(28068888&2><>;?@?;<=9====?B=@A@@A@@@7;;A<?;?B@>>=?A=A>>><AB???@@;;;A>>=89;0///3//)/5<<=<;9:77055555&54;1::DDD/@@???9=<<??>=>>=0///(////94;6AB=A@@@@==:=;>@=>>B;??A>D>888660677///77=-739-336--/58473220,,,,
@ATNG8:04427:01396
GATGGTAGCGCATATCAGCGCAGCCCAGAAGATCAGGAACTCTAGAAGAATTCAGATTTTTAACACGAGAGTAAACGTAAAAAGAAGGTTTTACAAGACTCACGTTAACAATATTGCAGCAGTACGCACACAATCGAAGCGCAGTAAGGATGGCTAGTGTAACTAGCAAGAATACCACGAAAGCAAGAAAAAGAAGTACGCTATTAACTATTAACGTACCTGTCTCTTCCGAAACGAATGAGTACCTCTCAGACGCTCGTCCTACCATCGTAATTGCGAAGTCT
+
:;55:?<=ACCECCCC@@@B@@995)555.5:::::.4.4:::;;?8<<7<7436<<>>?1C?CCCCDEDBCBD>CC?????1@B?D;AAA7ABB?BB@@@CCCC@C@AA>@BA>BBBBBA@ACCCCCCCBC@CDCC?BBCCCCBB?C@CBA?BCBCBDBB=BDBCBB@AA=ABB;>>777.9@@>BCCCC2CC?C?>>BBB@=:;9<?@@:>:=ACCC@DCCCCCC@C@BBB<BBC>AABCCCB?@B@BBBB@CCAB@@A>AAB?A??AAA=A>??BB@CB@@
@ATNG8:04391:01457
GATGGTAGTACATGATAGACGACACCAGAAGATCAGGAACTCTAGAAGAATTCAGATTTTTTTAACACGAGAGTAAACGTAAAAAGAAGGTTTACAAGACTCACGTTAACAATATTGCAGCAGTACGCACACAATCGAAGCGCAGTAAGGATGGCTAGTGTAACTAGCAAAAATACCACGAAAGCAAGAAAAAGAAGTACGCTATTAACTATTAACGTACCTGTCTCTTCCGAAACGAATGAGTACGATAGTCAGAGCAGAGCTACCATCGTAATTGCGAAGTCT
+
ABA@;?=B@@@CAB;<A<@CBABAB:@6:2/;8---(-(-88:8:>;0-)-0--/7777777"5.5<=<>?DCCCC>CDDDDDE5BA<A5;;0<@@=@BBBABEBB@C@BB@ABB>B@ABCCCCC@@BCDDCB@CCCC?BBBBCD??<A@BBB?BCCCECBB@BBBBBBBBB1AAA@BBBBC:??B?BABBB3BB>BBBCBB@@B<<:>?>>;><??<<<9<<>><995:9=AE;@B?<A@@???@;;;>>@@;;;?@A@:;;E@@;>>@@@@<A<A@@A<>>76
@ATNG8:04407:01463
GATTAGTGTGTCTCTGAGAGTAGTACTCATTCGTTTCGGAAGAGACAGGTACGTTAATAGTTAATAGCGTACTTCTTTTTCTTGCTTTCGTGGTATTCTTGCTAGTTACACTAGCCATCCTTACTGCGCTTCGATTGTGTGCGTACTGCTGCAATATTGTTAACGTGAGTCTTGTAAAACCTTCTTTTTACGTTTACTCTCGTGTTAAAAATCTGAATTCTTCTAGAGTTCCTGATCTTCTGGCTCTCGTAGACAGATACTACCATCGTAATTGCGAAGTCT
+
99:<BAABD@9669;669??CACA@?@>97-79::3;@;@?BABBCBB@BCGCC?C;:;@D?C@CDBCAB@;;9<@<@A1@C@CCCC=BA;;6;BC>;;7;A@A;:49B@@BBBB@BDD?B?B;;;CBBBABBDC@CCBBBA@@BA@A@;;;A5;9949@?C?C?:99?@99245555&5.5.55959$9?:99,59;:::@96949=A?1CB@9979:>@=@@CCB@@>A?BACCBB@BBB?BABBBA@BBCBCBB;;;BBB>BE<<<><=,00<<9<@A:
@ATNG8:04426:01472
GATGGTAGCGCATATCAGCGCAGCCCAGAAGATCAGGAACTCTAGAAGAATTCAGATTTTTAACACGAGAGTAAACGTAAAAAGAAGGTTTTACAAGACTCACGTTAACAATATTGCAGCAGTACGCACACAATCGAAGCGCAGTAAGGATGGCTAGTTTAACTAGCAAGAATACCACGAAAGCAAGAAAAAGAAGTACGCTATTAACTATTAACGTACCTGTCTCTTCCGAAACGAATGAGTACCTCTCAGACGCTCGTCCTACCATCGTAATTGCGAAGTCT
+
49498<95;6BBBBBC;99BAA?B>7AB@<G?CBBB?B?BCDCCCB>??=??@@>@>@@A,A>BBCCCFFFDDD>CDADDDD1CB=@2999.;CC@CCCCDDBBA?C?CB?BBB<??DCD@@@BBBBBBCCC?BBBB=@@BAABCC=B>B::7;B@A@D>D@CBABCC?BC@BBB?BB@??89898<A@?@/994:AAA???AD=@=@BAB=@=?BBBB?BBAA>>>;>?BBC=AAA?AAACAAB?BBAAAABCCCAABBB>=<>;@>>>@@==<@BBB=BB88
@ATNG8:04392:01521
GATGGTAGCGAGCGAGTGTGTATACCAGAAGATCAGGAACTCTAGAAGAATTCAGATTTTTAACACGAGAGTAAACGTAAAAAGAAGGTTTTACAAGACTCACGTTAACAATATTGCAGCAGTACGCACACAATCGAAGCGCAGTAAGGATGGCTAGTGTAACTAGCAAGAATACCACGAAAAGCAAGAAAAAAGAAGTACGCTATTAACTATTAACGTACCTGTCTCTTCCGAAACGAATGAGTACGATGAGAGAGCTCTCTCTACCATCGTAATTGCGAAGTCT
+
@AAA665>>>===;;;>===CBB@;<?>D?=@C>::243889;<=<6;@2927;99;<<<*;7<CCCCA@<==B=BCCCCCC5CC@C=ABC7@BB=;;65:9945057;:7;?@<ABBBCBBBBDBBBBBCB?BCBB@CBCBBBBA;>8>00+0@@@A?BC@ABAAAC?CD?BBB<??::::+:9?;:99:::%:?;?979BA@>>:>7;;@@>G<A@;:;@CCBBABA=A=<<<0;BB=AACCCCCBB???CBBBBBBAAABC>B>;>:889C?C9;<CC?B;;;
@ATNG8:04401:01488
GATGGTAGGTGCAGCATGAGTGTATCCAGAAGATCAGGAACTCTAGAAGAATTCAGATTTTTAACACGAGAGTAAACGTAAAAAGAAGGTTTTACAAGACTCACGTTAACAATATTGCAGCAGTACGCACACAATCGAAGCGCAGTAAGGATGGCTAGTGTAACTAGCAAGAATACCACGAAAGCAAGAAAAAGAAGTACGCTATTAACTATTAACGTACCTGTCTCTTCCGAAACGAATGAGTACGAGAGTCAGAGCAGAGCTACCATCGTAATTGCGAAGTCT
+
:::<7;;?9?<<666<><<==<<:5504455::::::6>:>BBAA;;8;B?B@BCB;;:;:';>BCCCCBBBFCE?CCCCCCC5CC?C4;::-;BB=@@?BBBCBD?BACC?AAC?BBBBCCBCCBCCCCBBB?BC??>?BBABB@@>B@CCB?BCCCCCCA>BBBBBB?A@=BBB;>>>>=3???;99999(:@?@;;;>@@AD8:7;>>>8=6<=BAA?ABBBBDD@C@CCC>CCC?BBBCCCBB@@@BBBCBBBABBBBBBB@?A<99@A;<8BBCC@B@@A
@ATNG8:04406:01521
GATGGTAGAGTATCATGTGTATCTCCAGAAGATCAGGAACTCTAGAAGAATTCAGATTTTTTTAACACGAGAGTAAACGTAAAAAGAAGGTTTTTTACAAGACTCACGTTAACAATATTGCAGCAGTACGCACACAATCGAAGCGCAGTAAGGATGGCTAGTGTAACTAGCAAGAATACCACGAAAAGCAAGAAAAAGAAGTACGCTATTAACTATTAACGTACCCTGTCTCTTCCGAAACGAATGAGTACGTGTGACGTACGTGAGCTACCATCGTAATTGCGAAGTCT
+
77776:9;;>?>@@>>>>BCDDDBB:;:@=?=:<=A?CACCCCCBB@BC@B?AA@9::::;;#;>BCFCCCDDDDD>BABBDDF5CB=@<@A@@@(AAB?BBBBCCD:97:=AB?CCC@CBAABBBBCCCCCCCDD?BBBC?B???ACAB?B?BAA?ACCCCCCB@BBB???@BA;@@@;>>9999+9::3::999(7>39225A>>==:=:=?AD:=:=>AABC>CCCCCAA?A?BBC>B@A>ABBBBCBAA>>?CECCCEBCB@??CBB@BBA@>><>@CDCC@CA98
@ATNG8:04411:01497
GATGGTAGCTCGCTGATGATATCTCCAGAAGATCAGGAACTCTAGAAGAATTCAGATTTTTAACACGAGAGTAAACGTAAAAAGAAGGTTTTACAAGACTCACGTTAACAATATTGCAGCAGTACGCACACAATCGAAGCGCAGTAAGGATGGCTAGTGTAACTAGCAAGAATACCACGAAAAGCAAGAAAAAGAAGTACGCTATTAACTATTAACGTACCTGTCTCTTCCGAAACGAATGAGTACTATAGACTATCTGAGACTACCATCGTAATTGCGAAGTCT
+
9900)/79:@;?CA;;?>@B=A@@<:C;?=?AA<<:4:5:??=??A=@B@D@AA???DFE3D=>?B=BBB=>>?5::@@>>>,9;29.99909CD?:99ABBA@A?@@CC?CCD?AABBCBCCCCCCBBBCC@E?@?@A@??BBBC@C@CBB@BCCDBBBB@BBBBBB?BB?ABB9==9:9:+::93:8898(7>6=<=>@@E>><><??AA;>:=<A@A?BAAAAA@;?<999.:::3999AEDDBBBDCC??;BDBCBBBBBBB@BBBB@@<?4;;;;5<C;;
@ATNG8:04414:01509
GATGGTAGTGTCATATGAGAGTGTGTACTCATTCGTTTCGGAAGAGACAGGTACGTTAATAGTTAATAGCGTACTTCTTTTCTTGTCTTTCTGTGGTATTCTTGCTAGTTACACTAGCCATCCTTACTGCGCTTCGATTGTGTGCGTACTGCTGCAATATTGTTAACGTGAGTCTTGTAAAACCTTCTTTTACGTTTACTCTCGTGTTAAAAATCTGAATTCTTCTAGAGTTCCTGATCTTCTGGTAGAGCGTGCATATATCTACATCGTAATTGCGAAGTCT
+
AB?@<?CDCCCDGA<AABAAA@@BBA??AA@@=ACDE>ED?=7966=;B;9?>=BA@E?BABB7;9;BBB@@@C@=;;::-:<=700=;300/=>6;?A7==8487BBB@CCEDCCCC@CDC@D@DCBBB@BAACDCD?@@@@CCCBCCCBBBBBC?BBB?BA?A?AA@@@BBBB@C@@@@8@>C>;;;;.;@@AC?CCCBBA@A;;5;BBB0CBBBB@B@CCACCBCCAA?@@CDCBCC?B::7:AABBBBCCCBEDCBACABBBBBB?@@D000CA>AB::
@ATNG8:04418:01516
GATGGTAGTGTCAGTGCGCGTCGTCCAGAAGATCAGGAACTCTAGAAGAATTCAGATTTTTAACACGAGAGTAAACGTAAAAAGAAGGTTTTACAAGACTCACGTTAACAATATTGCAGCAGTACGCACACAATCGAAGCGCAGTAAGGATGGCTAGTGTAACTAGCAAGAATACCACGAAAGCAAGAAAAAGAAGTACGCTATTAACTATTAACGTACCTGTTTCTTCCGAAACGAATGAGTACGAGAGAGCACACGTGTCTACCATCGTAATTGCGAAGTCT
+
::4;26=CECCCCCCCCCCCCBBBB?ABB=@@;;;@6;59:B>?>A>A?>A?999?>AAB3B@BBBBBBBBBBA:@@@@@@@0@A=A5;;;.<BB?CCCCDDBCB@D@CC@CCC>ABBBCCCCCCBBBDCCC?CDBB?BBBBAA>>:??BAB?ADCCBCA?=ABBBBB@BB>>=>7=;;;;3<<>;:<===/>D<A877@@>=>9=:=?BB:=:>@CBB?BCCD>BB?B?BBA9A995:AAABBBDDCCCBBBBBBCCBBAAABD?B@@ABC?B>BBBB<@987
@ATNG8:04422:01481
GATGGTAGAGTACAGTGTAGAGACCAGAAGATCAGGAACTCTAGAAGAATTCAGATTTTTAACATCGAGAGTAAACGATAAAAAGAAGGTTTTACAAGACTCACGTTAACAATATTGCAGCAGTACGCACACAATCGAAGCGCAGTAAGGATGGCTAGTGTAACTAGCAAGAATACCACGAAAGCAAGAAAAAGAAGTACGCTATTAACTATTAACGTACCTGTCTCTTCCGAAACGAATGAGTACACACTCTCATATGACACTACCATCGTAATTGCGAAGTCT
+
899=5:=<A@CBC996>>>>CBCB?BBB=BB@@AA;@6;==566=:=<8<755555===+>6:::8<::79;::.////////$/8071799+733,38;::8969275;;:;;;;A?BADBBBCDDDC@@@C@CABB?B?>>??875;?CBB?BCBBABCB?ABBBBB?BB>AAA9?>>><3>::4:<===.=D<B888@?>;;7:<?>??7;8;CCCC@BBBBBBC?B?BA@:A??=?BBBBBBBAABCCDBAA@?BCACCCCC?AAAAAA?C?CCCC@CC::
@ATNG8:04423:01508
GATGCACACGAGATCTCATCGTACTCATTCGTTTCGGAAGAGACAGGTACGTTAATAGTTAATAGCGTACTTCTTTTTCTTGCTTTTCGTGGTATTCTTGCTAGTTACACTAGCCATCCTTACTGCGCTTCGATTGTGTGCGTACTGCTGCAATATTGTTAACGTGAGTCTTGTAAAACCTTCTTTTTACGTTTACTCCCGTGTTAAAAATCTGAATTCTTCTAGAGTTCCTGATCTTCTGGTGAGATATGCATGATGCTACCATCGTAATTGCGAATTCT
+
>@;@ABCCCCCCAA@==A?;?BDCCA@A>A;<;0:B<A;<;;???;??CBBB>@<@AA@=A?BABBBCBBA7?????)=@8=8877&3;:?587B>BB@BBBAAA?B???BA@@;?BB=B<A??>;:;==BAAA<>>=<;=:;:?>==:666////3:<171;AABBBBBB<>>?>>2>:>:>AAAA/A@9::6:>BBB:A@A@<@@@@/@@@@A<A=AC=AAA<<=A=A9=?>>>>:>=>:>@@A===@@>>>>>>>=>>A;@@99;@;A59;@@9>9<<
@ATNG8:04424:01521
GATGGTAGACATATCGTACTCTCTGTACTCATTCGTTTCGGAAGTAGAACAGGTACGTTAATAGTTAATAGCGTACTTCTTTTTCTTGCTTTCGTTGGTTATTCTTGCTAGTTACACTAGCCATCCTTACTGCGCTTCGATTGTGTGCGTACTGCTGCAATATTGTTAACGTGAGTCTTGTAAAACCTTCTTTTTACGTTTACTCTCGTGTTAAAAATCTGAATTCTTACTAGAGTTCCTGATCTTCTGGGTGCGCTGACAGTCTCTCTACCATCGTAATTGCGAAGTCT
+
:;44.44=ABCCDC@=?BBB@@AAABCCBA@A?A@@B<?=7:533333,3884::@@?89.333:6=7=B=97555<48A===*><:=7//(.--(-(-(--(.506<><==8=>===>;;7:AD;?:;;;785777;=>?<===@>?<>>???@>>>=8<;96795:<@>@A;;>AA<>==<=1<8=8=:;;;,:@===-//<777;>;;5;===+=@@@A;A<AA:=>AAA===:=;>=>A;;579:82//-77--.;;98<>>?@;==4;6336=4=--/=@7::>>
@ATNG8:04392:01568
GATGGTAGTACATGATAGACGACACCAGAAGATCAGGAACTCTAGAAGAATTCAGATTTTTTTAACACGAGAGTAAACGTAAAAAGAAGGTTTTACAAGACTCACGTTAACAATATTGCAGCAGTACGCACACAATCGAAGCGCAGTAAGGATGGCTAGTGTAACTAGCAAGAATACCACGATAGCAAGAAAAAGAAGTACGCTATTAACTATTAACGTACCTGTCTCTTCCGAAACGAATGAGTACAGAGAGTACGATTTGTCTACCATCGTAATTGCGAAGTCT
+
>BBC?B=CA@;@965<;;;<<;;;;799;4775---(-(-668688500*/://5=<<;;;;"926B@BBB@A;;;/;B;;;;;*:@;A2;;;*99?6>@;@DCCDC?C?CC???@>ABBABBBCCCBBBDBCB?BB@A<AA@?@B>?:A<A@A?AECCCBBC?BBBCBB>AC?CBC=BBBC>>>>=:>CCCC3CC?BBABBBCCD@C@CCAA=A<@@@AA>AAABABB?B@???9?AA;??BBBBCCBA?ACCAAABBB<===BBA;@;==AA7:7:C<<6=>>>
@ATNG8:04416:01565
GATGGTAGCACGAGTCACTCAAATCCAGAAGATCAGGAACTCTAGAAGAATTCAGATTTTTAACACGAGAGTAAACGTAAAAAGAAGGTTTTACAAGACTCACGTTAACAATATTGCAGCAGTACGCACACAATCGAATCGCAGTAAGGATGGCTAGTGTAACTAGCAAGAATACCACGAAAGCAAGAAAAAGAGTACGCTATTAACTATTAACGTACCTGTCTCTTCCGAAACGATGAGTAACTGCGTCTCACTCTCGCCTACCATCGTAATTGCGAAGTCT
+
;<<@<A=CCCCC@CAAA==ACC=;;7;;;7;<<A;;2:29@@CCCC?;:;;@B@@99999)9?BCCCB@A@:::,:?99999(:B9=9?@>*93=49??>>AA==8=:;;5;>>5;;>?>>>>>A;;;;ACB<@@@@<>>B;;;@B;>;?;;5;===>===8=<=<==89918>>4::DDD7::949=;;;,///666=>887<?:>A881818=888<>>>B;;;7<4888)7887;88//(./..798955778:99:6::A=C>====8=8;;;A=AA@A
@ATNG8:04417:01531
GATGGTAGCTCTGCTCTGACTCTCGTACTCATTCGTTTCGGAAGAGACAGGTACGTTAATAGTTAATAGCGTACTTCTTTTTCTTGCTTTCGTGGTATTCTTGCTAGTTACACTAGCCATCCTTACTGCGCTTCGATTGTGTGCGTACTGCTGCAATATTGTTAACGTGAGTCTTGTAAAACCTTCTTTTTACGTTTACTCTCGTGTTAAAAATCTGAATTCTTCTAGAGTTCCTGATCTTCTGGGTGCGCTACAGTCTCTCTACATCGTAATTGCGAAGTCT
+
:;497<=AB@;@B=BBBCCBBBBAAA@@@@:>6>>>>8>B?C?CDCDBCCACCCCD@D@BCCC@C@CCCCCCCCD@BBBBA2BC>BAB@:?000-0/>;A@<@@ACCC>BA@@AC@@@@FE@D@ECCCBBBB@BCED?BBBA@@CCCBBCCBBCC?@@@>@D?C@BBBBCCCBB>B;;;;.;>A>;;;;;*;BBBC>CAAACDDBBB=@@@@,@AABC@C?BC@CCCCBAA>A>ABAB@@9?9;;7;BBCCDBBBAAABB@@@CCCCBCBC@E:;;CC@AA@@
@ATNG8:04430:01532
GATGGTAGCACGACACGACGATGTGTACTCATTCGTTTCGGAAGAGACAGGTACGTTAATAGTTAATAGCGTACTTCTTTTTCTTGCTTTCGTTGGTATTCTTGCTTAGTTACACTAGCCATCCTTACTGCGCTTCGATTGTGTGCGTACTGCTGCAATATTGTTAACGTGAGTCTTGTAAAACCTTCTTTTTACGTTTACTCTCGTGTTAAAAATCTGAATTCTTCTAGAGTTCCTGATCTTCTGGGTGTATCAGCGAGTATCTACCATCGTAATTGCGAAGTCT
+
595:9>>DD>>=<<;;;<;99:9666<>>CCD@CBDE>BB@B@@??A<==:>=<AA=A9BBB=?A>@ABBA>?37.3;;;;+:@;@988'53/(/09/-*-635--(-660389967;:;;>>=B<AAA;;8>>=D>>=<==>?>>>?>?@@A@A@A:>=><AA=A=>>>?A@@@A:=:=@>-6,/,/:>@@,==:::2>>>;;;><==1////(////@7=7;;76=<///:9=9=AAA??:=<==9>@?EDA@>>>>:8;@>@AA<AA@?@=7=-//<;699>@
@ATNG8:04432:01575
GATGGTAGATACTCGCTGATACACCCAGAAGATCAGGAACTCTAGAAGAATTCAGATTTTTAACACGAGAGTAAACGTAAAAAGAAGGTTTTACAAGACTCACGTTAACAATATTGCAGCAGTACGCACACAATCGAAGCGCAGTAAGGATGGCTAGTGTAACTAGCAAGAATACCACGAAAAGCAAGAAAAAAGAAGTACGCTATTAACTATTAACGTACCTGTCTCTTCCGAAACGAATGAGTACACACTCTCATATGACACTACCATCGAACTTGCAGAGTCT
+
@BBE@BBBDBBBCBABCBBABBBBB=BBC@BBBC??=??BBCAABA?BB>A?CA?78888(9?BBBBBBBBB@A7<<;;;;;*9B=B?CDD;CCCACAAACHCBB@D@BB@CDD>@?CCCCCCCCBBDBBBC@CBBB>A@BBBDBB?B@CBB@BBBBBBCC@BBBBBB?AA=ABC9==::9:+::939:::::%8;8;857>A@@@<A;@@BB:>:>>BCB@BBA@@CC;><?@>9@??<?ABCC??@AABBBBBB>=>BBBBBBCC>AAAA@?BA<@@BBBDBBB
@ATNG8:04433:01544
GATGGTAGGCACTGCGCACACATCCCAGAAGATCAGGAACTCTAGAAGAATTCAGATTTTTAACACGAGAGTAAACGTAAAAAGAAGGTTTTACAAGACTCACGTTAACAATATTGCAGCAGTACGCACACATTCGAAGCGCAGTAAGGATGGCTAGTGTAACTAGCAAGAATACCACGAAAACAAGAAAAAGAAATACGCTATTAACTATTAACGTACCTGTCTCTTCCGAAACGAATGAGTACGTGTGACGTACGTGAGCTACCATCGTAATTGCGAAGTCT
+
:=5;7:=D>A666<=?@CAAABC>>7BBB?AA@BBA=A>BBC;;;B@CB?B?@@?@@AAA2B@BBACCDCBBBB=??@CCDD5GC@C7;;<6;CC@AAAACCDCB?B@CC?CCA>AA@?BBCCCBBCBBBBBC?B??<@A@?AB?><@@C@@>@AABBABB?CCBBAA?BC?CBB?AA???=2==988887(8>?7;<<BB???7;5;<<;0818>BCC@CCBBBBB=@=???9?9939ABABBCABBCCAAABBBBBBBAABBC@BBAABC?C?CDBB@BB>;
@ATNG8:04387:01580
TATGGTAGTATAGAGCTCTACATAGTACTCATTCGTTTCGGAAGAGACAGGTACGTTAATAGTTAATAGCGTACTTCTTTTTCTTGCTTTCGTGGTATTCTTGCTAGTTACACTAGCCATCCTTACTGCGCTTCGATTGTGTGCGTACTGCTGCAATATTGTTAACGTGAGTCTTGTAAAACCTTCTTTTTACGTTTACTCTCGTGTTAAAAATCTGAATTCTTCTAGATTCCTGATCTTCTGGCGCGTATGTATGTCGCCTACCATCGTAATTGCGAAGTCT
+
<<=B?BDCCDCDCDBBBCFBBB@@;;;CCCCC?BBBD>AA@D@DBBBCCC@CCBCGAJACBAA=B?ABBIFCCCC@CCCCC3CC@BBBF=?@AB8;9B?BCBCABADD@CDCGCFAB?ADC@C@DAAA@BBC?CCCC@BBBBIDCDHAA@CCCBD@CBB?CB?B@FCBBBBBBA=@;;;;.;?B>AAFEM5A@AAA6;;AACCDBBB5;;<<*<ABBEAGICCACCCCBB@CADBCBBA?BBB=A@@;;;;<;ABBBBDD@CED?A@@BCB?B:;;EF@C=;;
@ATNG8:04397:01616
GATGGTAGCACGACACGACGATGTGTACTCATTCGTTTCGGAAGAGACAGGTACGTTAATAGTTAATAGCGTACTTCTTTTTCTTGCTTTCGTGGTATTCTTGCTAGTTACACTAGCCATCCTTACCGCGCTTCGATTGTTTGCGTACTGCTGCAATATTGTTACGTGAGTCTTGTAAACCTTCTTTTTACGTTTACTCTCGTGTTAAAATTCTGAATTCTTCTAGAGTTCCTGATCTTCTGGTATGACTAGTGTACTACTACCATCGTAATTGCGAAGTCT
+
:<<B@CDCC@@@;;;<95555599;@CCCAAA>ACCC>BB@C@999BBA@<>0000+/)/9:;6;8:===88=::4:::::):<6:<:;29..-(--,(--(/---77(--6366;@325>3>6;>>:;;??<=?>=8888(7::<<<9:;:9;:3:;;056*////7;<:9946665.5=A;@@@@@.==:;;1:66666---7(---&-(-4550537928555:99395:75229-225.58555585788<55535/./.37;79:6<6;99=3::<<
@ATNG8:04398:01614
GATGGTAGTGCGTGAGAGAGAGACCCAGAAGATCAGGAACTCTAGAAGAATTCAGATTTTTAACACGAGAGTAAACGTAAAAAGAAGGTTTTACAAGACTCACGTTAACAATATTGCAGCAGTACGCACACAATCGAAGCGCAGTAAGGATGGCTAGTGTAACTAGCAAGAATACCACGAAAGCAAGAAAAAGAAGTACGCTATTAACTATTAACGTACCTGTCTCTTCCGAAACGAATGAGTACTACTCTCAGAGACACACTACCATCGTAATTGCGAAGTCT
+
@A9;06=>CEDBBCBCCCEC>>;;;)9?A<BAA@?:=@=AAA98:C@BB?C>>>?><;;;,;6@AABA?<<333(3344444$44.4.555&5<>=A;9:@@>CC=A=@B=@@C?BCBCCCE;;<CCEC;;;?C;;;7<@@@BB??<A@D;;:;BBBCCCB@BCBCCA=00000/4:9/33)33717;@@A1BB<>:?ABAB@@:>:>>>B>D<::@CC@BCA@@BB>A>A@B;@@A>?@?BBCBBBBBBDCCAABBCAA=??>><>@@A?@<?5;;ED?B@@@
@ATNG8:04410:01602
GATGGTAGAGTATCATGTGTATCTCCAGAAGATCAGGAACTCTAGAAGAATTCAGATTTTTAACACGAGAGTAAACGTAAAAAGAAGGTTTTACAAGACTCACGTTAACAATATTGCAGCAGTACGCACACAATCGAAGCGCAGTAAGGATGGCTAGTGTAACTAGCAAGAATACCACGAAAGCAAGAAAAAGAAGTACGCTATTAACTATTAACGTACCTGTCTCTTCCGAAACGAATGAGTACACACTCTCATATGACACTACCATCGTAATTGCGAAGTCT
+
A@??:;;;BBB=BCCCBECBC@@AB<@@@=A@@CBB?B@CBCCCCC?CC@C?@>@;;;;;';>AA?:;9;5<?@8@;:9@=@+@B=B5;;;6<DC?;:;@BECBD?B?BB>ABC@CC@>?@BABCCCCECCC@CBBB>AABB@AAA=B?B;;8;BBBACCC@CCAACA?@A>@@B?BA???8@?=:?@@@@2AA?A>=ACFCBB8:8;==B<A<@?CCCACCAA@BB@C>AAB=BAA>AABBBBBBBBBBBB>>>BBCCCCCCBB?BDCBBB?B9;:CE?CCA@
@ATNG8:04418:01583
GATGGTAGCTCGCTGATGATATCTCCAGAAGATCAGGAACTCTAGAAGAATTCAGATTTTTAACACGAGAGTAAACGTAAAAAGAAGGTTTTACAAGACTCACGTTAACAATATTGCAGCAGTACGCACACAATCGAAGCGCAGTAAGGATGGCTAGTGTAACTAGCAAGAATACCACGAAAGCAAGAAAAAGAAGTACGCTATTAACTATTAACGTACCTGTCTCTTCCTAAACGAATGAGTACGAGAGAGCACACGTGTCTACCATCGTAATTGCGAAGTCT
+
;>=A?ABA@@==B;96B<BBCCBBB@DCB=@@@;;:;A=@??AA@A?BA>A?A???@@@@2A?BBBBBFBBBBB>BBBCCCB5AA=A5;;;6;CC@CCBBDCBCB=@=@B?BAA=@?@AB@AACCCBCEBBB@BA@@?CAAABCBB?B@C:::;BBBCBBDABBBBBB?BB>AA@9>?9:9,89<:?@ABB2?D;?988@AA@@;?<AABB<A<>>BBB@CBBBBBB?A?AAA;CCC?899BBBCCBBBB??>BAAACBBB??@?=@;;;AA?C5:;BC@B@??
@ATNG8:04428:01591
GATGGTAGACATATCGTACTCTCTGTACTCATTCGTTTCGGAAGTAGAACAGGTACGTTAATAGTTAATAGACGTACTTCTTTTTCTTGCTTTCGTTGGTTATTCTTGCTAGTTACACTAGCCATCCTTACTGCGCTTCGATTGTGTGCGTACTGCTGCAATATTGTTAACGTGAGTCTTGTAAAACCTTCTTTTTACGTTTAACTCTCGTGTTAAAATCTGAATTCTTAACTAGAGTTCCTCGATCTTCTGGTGTCTGATCTGTATCACTACCATCGTAATTGCGAAGTCT
+
??9<04:9@@BB<>>>>>CBBBCCBBAA@@?@:A;?B9==4826////(/88388:BA>C1738869499/..553..).::::*553:555(27603(.(..(.948;878:37;9:7<<<8:<<5;4;;;;;:?@=BAAA<??@@@A>>===>>=///5------)-2;:AB?>>>@;><=<=-=0838@EKD/D>>>B7:7:=<<=;://-/@@2==@>:5:566)-)-2227884=5999;95402**(((((*,788::9::::;AAA;A>;;9>6>///8>6<;9>
@ATNG8:04397:01635
GATGGTAGATACTCGCTGATACACCCAGAAGATCAGGAACTCTAGAAGAATTCAGATTTTTAACACGTGAGTAAACGTAAAAAGAAGGTTTTACAAGACTCACGTTAACAATATTGCAGCAGTACGCACACAATCGAAGCGCAGTAAGGATGGCTAGTGTAACTAGCAAGAATACCACGAAAGCAAGAAAAAGAAGTACGCTATTAACTATTAACGTACCTGTCTCTTCCGAAACGAATGAGTACATAGATATACGTATAGCTACCATCGTAATTGCGAAGTCT
+
@?:@7?>>CCCC@<99955555:;;4?==8<?>>@=9928;933386:;8=;==///=9;'=6:0/388;<=?C;;>BBBBB,@@5;5;;;*9BD@AAAB@@?@@7<7;C@BBB?A?BBCBCCCIDFCBBBC@EBBB?BABBABAA=A>A;;7;BBBBCCCACE@@@B?BB?BBB?A?888*373.7CCDD3CB38888>==;;7;<@?@@:>:>@DCC?B;;;ABB=A>ABC=B999;BDBBBCAAABBCCCBA>>>>>>>?>A=AAAAEB?B=??CD?B;<;
@ATNG8:04401:01657
GATGGTAGCACACGAGATCTCATCGTACTCATTCGTTTCGGAAGAGACAGGTACGTTAATAGTTAATAGCGTACTTCTTTTTCTTGCTTTCGTGGTATTCTTGCTAGTTACACTAGCCATCCCTACTGCGCTTCGATTGTGTGCGTACTGCTGCAATATTGTTAACGTGAGTCTTGTAAAACCTTCTTTTTACGTTTACTCTCGTGTTAAAAATCTGAATTCTTCTAGAGTTCCTGATCTTCTGGATACACTCATGTGCACCTACCATCGTAATTGCGAAGTCT
+
?@BB?BBDCCCB@ABCCBBCCCCBBDBCCCCB=@??@8@B?C@CCBCCAB?ACB@@<?>?BCC@B>ABDCCCBBB@AAABA2@A>A99949ABB>AAB?A@?A899AA=BBB>>>>>=>>=?9?????>>>@<ABBA7;;=:::?@@???A>>>B<888=AD:><>;:;CAAAA=????>/=4:4:::::+:@===3;;>>>A?>>>;<;;;,<///<7<7==9=A@=>=>=B=A@@@@A<>>?<?@@<=>=?@@?<>;?D:AAD=<<88;;6>///=;6;;>=
@ATNG8:04403:01657
GATGGTAGCTCACGTACGTCACACGTACTCATTCGTTTCGGAAGAGACAGGTACGTTAATAGTTAATAGCGTACTTCTTTTTTCTTGCTTTCGTGGTATTCTTGCTTAGTTACACTAGCCATCCTTACTGCGCTTCGATTGTGTGCGTACTGCTGCAATATTTGTTAACGTGAGTCTTGTAAAACCTTCTTTTTACGTTTACTCTCGTGTTAAAATCTTGAATTCTTACTAGAAGTTCCTGATCTTCTGGAGATACACATGATACTCTACCATCGTAATTGCGAAGTCT
+
@@:A8<@@A@=;666>;;;>CBBBCBCBBBAA=A;;;0;A;@=???C@@?<??@BB=A=A@AA<?>?BBBB>><:4=<8888$8;;::==68<<=5=8B@B?;?9939BA=AA@<97;::8:8;A;BBB>;8876;=:828?977779<=<=>>?@>7///<4//)/789>@>>>AA:??AAA2=18178888(6:;=A:?:::<9<=:8/688)69:5;B<A=88359;87808;;A:>99>>>4===6>:<;<;;A::;>>BBBB?@@<>8899@7@///==7=66:
@ATNG8:04421:01631
GATGGTAGAGTATCATGTGTATCTCCAGAAGATCAGGAACTCTAGAAGAATTCAGATTTTTAACACGAGAGTAAACGTAAAAAGAAGGTTTTACAAGACTCACGTTAACAATATTGCAGCAGTACGCACACAATCGAAGCGCAGTAAGGATGGCTAGTGTAACTAGCAAGAATACCACGAAAGCAAGAAAAAGAAGTACGCTATTAACTATTAACGTACCTGTCTCTTCCGAAACGAATGAGTACATAGATATACGTATAGCTACCATCGTAATTGCGAAGTCT
+
84448=::;555<666====>=<<<;9771///:/4.55:<B@B9/,/;:>,0/:::<==+=:@996ACA@:;:/49:::<<+<=8<5:::.:<A>BBB@@@CBC?B=A@<@??:?A@AABCCABCCABBCB@@AAD@CABCBCAA<B>A;;7;BB@@@DE???BB::49A=9978====>3;;;6=?A?A2@A8@878BCC@?<@<B;;;:=8<ACBB=AAA@@CD@C@BBB?BBB>;::@@AAAAABCBBAAABBB???BC981////00*/6??;=7?888
@ATNG8:04424:01675
GATGGTAGGCGTGTGAGAGTCTGCCCAGAAGATCAGGAACTCTAGAAGAATTCAGATTTTTAACACGAGAGTAAACGTAAAAAGAAGGTTTTCAAGACTCACGTTAACAATATTGCAGCAGTACGCACACAATCGAAGCGCAGTAAGGATGGCTAGTGTAACTAGCAAGAATACCACGAAGCAAGAAAAAGAGTACGCTATTAACTATTAACGTGCCTGTCTCTTCCGAAACGAATGAGTACGTGTAGACGTACGTGAGCTACCATCGATGATCTGAGTCT
+
8::<76569:666>>>;:;:66=>>6<BAAGCCCCD@B@BCBAA@@=@C?B=@?<99999)9;??997<<<><A9?;77777'7?<A>BBB5=>6:=@00/535(/)590955.5/./;999>@>==??8808=8818;;;@@@E<@<?==9=>>>?@@@;@@@8009;61//--33--)/53,-////$/..73358<AA7;7;><<8>6=<<>>5:76///-4=4===--/=5;;//575553/.--52--...78777;;133889///655232,,,
@ATNG8:04396:01696
GATGGTAGTGTCAGTGCGCGTCGTCCAGAAGATCAGGAACTCTAGAAGAATTCAGATTTTTAACATCGAGAGTAAACGATAAAAAGAGGTTTTACAAGACTCACGTTAACAATATTGCAGCAGTACGCACACAATCGAAGCGCAGTAAGGATGGCTAGTGTAACTAGCAAGAATACCACGAAAGCAAGAAAAAGAAGTACGCTATTAACTATTAACGTACCTGTCTCTTCCGAAACGAATGAGTACGTGTGACGTACGTGAGCTACCATCGTAATTGCGAATTCT
+
@A;<46=@CBA?666<A@@BB<<<<8455555994<393:<=433823/)/1////////$/3677878333;99193///:::'///3666+5.2+225558622,2066455537::>CABBCDDDCCCCC?CCCB?BBA???>>8?;@?@>ABBBCCCC@BAAABB?CC@BBB=@@>==8?::4:<<;;+=>;<888AABBA<A<@@@?<>;>BCBB@BBBBBBB?B?BBD>CCC>AABBBBCAAABBBCBDBABBBBBBBBB?B@>>CB@C?BBA?;?<>>
@ATNG8:04406:01704
GATGGTAGCGCGACGAGCGTAGACCCAGAAGATCAGGATCTCTAGAAGAATTCAGATTTTTAACATCGAGAGTAAACGTAAAAAGAAGGTTTTACAAGACTCACGTTAACAATATTGCAGCAGTACGCACACAATCGAAGCGCAGTAAGGATGGCTAGTGTAACTAGCAAGAATACCACGAAAGCAAGAAAAAGAAGTACGCTATTAACTATTAACGTACCTGTCTCTTCCGAAACGAATGAGTACGATGAGAGAGCTCTCTCTACCATCGTAATTGCGAAGTCT
+
///76:://////;---7///9:;;8/668<<;:98.549:<;<<=9=A?B;89887777'34;333:3338<<;18833333$33,3,333&3881789932222+2,28385505559=@@>BCCCEBBBB@BCBB?B@A@?A??=@@CBB?BBCCCCBA?BCC??>@BB=BBB:>@999+9>><::::9(9>:@988BAB?@7;7;=AC1838AC@@?@BAAACB=@=@@?8@;:6:@@@@>0000000???;BBB>8:AAAA;A::799?A=;;;;=@;::
@ATNG8:04418:01684
GATGGTAGACATATCGTACTCTCTGTACTCATTCGTTTCGGAAGAGACAGGTACGTTAATAGTTAATAGCGTACTTCTTTTTCTTGCTTTCGTTGGTATTTCTTGCTAGTTACACTAGCCATCCTTACTGCGCTTCGATTGTGTGCGTACTGCTGCAATATTGTTAACGTGAGTCTTGTAAAACCTTCTTTTTACGTTTACTCTCGTGTTAAAAATCTGAATTCTTCTAGAGTTCCTGATCTTCTGGGTGCGCTACAGTCTCTCTATCGTAATTGCGAAGTCT
+
BB:;8:=BDBBBCCGBCBCBCBDDCCBCBA@@<@AAA=??<@?@??=BA@>@>??C?B?BBDD=@>BCCB<8;58.28888*8>7<878)8>=9<8<888(7<4<<<757,6>>>?@@@<A@@<@<@>>?;>;?;?>>=7;;<8::??ABAAA677@<::;<@?<?===<A@@A@@;?>>>=2=595:=<=</<>67718>A>>>@@@@<@AAA/AAAAA<A<A>:?@C<9////6;;588A;97770///;;;@A@@@@A>>=AAACAA?49278<9;AA@>
@ATNG8:04419:01706
GATGGTAGTACATGATAGACGACACCAGAAGATCAGGAACTCTAGAAGAATTCAGATTTTTAACACGAGAGTAAACGTAAAAAGAAGGTTTTACAAGACTCACGTTAACAATATTGCAGCAGTACGCACACAATCGAAGCGCAGTAAGGATGGCTAGTGTAACTAGCAAGAATACCACGAAAGCAAGAAAAAGAAGTACGCTATTAACTATTACGTACCTGTCTCTTCCGAAACGAATGAGTACGAGAGTCAGAGCAGAGCTACCATCGTAATTGCGAAGTCT
+
9:/525<>><==><;;;;;=;;;:;)///)-55-//)/)/99:<<<.33-3-33455@@@+;9;C@CCGCCEDD>BB@@@@@0AD@D7<;<4;AB=BBBBBBECC?A>@C=@AB=??AAABBBBCBCBBBCC@CABB?CCCCA@??;A?CBA?BCBBBBBB?CCCCAA>AC?ABA=??<<<3=<=;99999.0@<G000@@@@@4948AAB=AABD;;9;CBAACC@C@CCC=CCC?AABBBAAABCCBBBBBAAABBA@AB@?<@789AC=@>BCCC@CB@A
@ATNG8:04420:01689
GATGGTAGCAGACGTGACAGAGCGCCAGAAGATCAGGAACTCTAGAAGAATTCAGATTTTTAACACGAGAGTAAACGTAAAAAGAAGGTTTTACAAGACTCACGTTAACAATATTGCAGCAGTACGCACACAATCGAAGCGCAGTAAGGATGGCTGTGTAACTAGCAAGAATACCACGAAAGCAAGAAAAAGAAGTACGCTATTAACTATTAACGTACCTGTCTCTTCCGAAACGAATGAGTACGATGAGATCTCGTGTGCTACCATCGTAATTGCGAAGTCT
+
:///497;==5556655<=<<ABCC=@A@<@<99957@7;?=::77.3;27399888;;;+?<:??@@BB999C>>;>>:>=)=?;@4;;;&599.6@==>>>=C?C@@@<@@@;>???BCCCCCBAABD;;7;;;;?BDBAAA::3;=@@B>BA@ACDE>BAAAAA>BB@BBB?A@:9:,::9299999(7;/529;:=99;;C3>>??;?=A>BBD@B;;;AAB5:6:9@9@9:5:99?@?C>>>>>;888:77777779;;067:8//)/(00;:6:>>=
@ATNG8:04423:01705
GATGGTAGAGTATCATGTGTATCTCCAGAAGATCAGGAACTCTAGAAGAATTCAGATTTTTAACACGAGAGTAAACGTAAAAAGAAGGTTTTACAAGACTCACGTTAACAATATTGCAGCAGTACGCACACAATCGAAGCGCAGTAAGGATGGCTAGTGTAACTAGCAAGAATACCACGAAAGCAAGAAAAAGAAGTACGCTATTAACTATTAACGTACCTGTCTCTTCCGAAACGAATGAGTACTGTATCTATGTGTGCGCTACCATCGTAATTGCGAAGTCT
+
66--(-5777==6665::;994444.444.43<<<<9=9=ABCB@@?AC?C?BAABBBBB5B@DBDBCABBEEF=@A;;;;;';A<A5;;;*999.5CBBBCBBC?C?CC@BBB9::CCDDCCCCCCCCCCC@CCBB@BCCBAAAA=B=A:::;BBBBBBD?CCBAAA>BB>===:;;;=;7?AA@BBDDD2@@=@///==ABA=C<A>>>;@<@@BBB?BACDB@@>><A@@9@00-0::?CCBBBCBBBBBBBABCAAAABBC@999@AA<A7;;CC@C;;;
@ATNG8:04393:01756
GATGTAGCATCATGCATATCTCACCAGAAGATCAGGAACTCTAGAAGAATTCAGATTTTTAACACGAGAGTAAACGTAAAAAGAAGGTTTTACAAGACTCACGTTAACAATATTGCTGCAGTACGCACACAATCGAAGCGCAGTAAGGATGGCTAGTGTAACTAGCAAGAATACCACGAAAGCAAGAAAAAGAAGTACGCTATTAACTATTAACGTACCTGTCTCTTCCGAAACGAATGAGTACGATGAGATCTCGTGTGCTACCATCGTAATTGCGAAGTCT
+
9;/0//<<<BABA;666==<@A:<79?>5;;<5:5592844454;6==:>9==893333$34:;=CCBC998A98599@@@1BC?D7;;;.;AA=AAACCCCDD@C@BD@CCC@BAAABBBBBCBBB@B@B@BBBB@BBBBAABB>@?@AA>ACBABC8759CCCBD?B?=??=6<<988(255/5====*2505==;AC@?@<@<@@@@<@=BAD??:?@AAAAA;@<@AA7>::8:AAA887BBBBBCEBAABB@>>??AAA=>=AAAB@B<@@>=:=?;:
@ATNG8:04396:01765
GATGGTAGCGAGCGAGTGTGTATACCAGAAGATCAGGAACTCTTAGAAGAATTCAGATTTTTAACAACGAGTAGTAAACGTAAAAAGAAGGTTTTACAAGACTCACGTTAACAATATTGCAGCAGTACGCACACAATCGAAGCGCAGTAAGGATGGCTAGTGTAACTAGCAAGAATACCACGAAAACAAGAAAAAGAAGTACGCTATTAACTATTAACGTACCTGTCTCTTCCGAAACGAATGAGTACGTGTGCGACGTGTCTCCTACCATCGTAATTGCGAAGTCT
+
8@99.49;9=>554:;;<<@BC<<;:===9;;:<::.4.3333-398488486;9;99999$5.50)//////:///)////777'9:5;.655&//0*/0/9:9===:>:=A>AAC=@AABBBBCDDBCBCBCB?BB;;6:@AABECB?B>ABA=@AAABC@B9A@BBAC?::67731768888*//*/;;;;0:=:A787B@?@A4:5:;;=:>:;;CBC@CCAAABB@B@BCC=CAA?ACBBCCD?>>>>>@@BAAAB????@AA>BCBACE?B>A@BB?A@@@
@ATNG8:04401:01774
GATGGTAGTATATCGCGTCGCTATCCAGAAGATCAGGAACTCTAGAAGAATTCAGATTTTTAACACGAGAGTAAACGTAAAAAGAAGGTTTTACAAGACTCACGTTAACAATATTGCAGCAGTACGCACACAATCGAAGCGCAGTAAGGATGGCTAGTGTAACTAGCAAGAATACCACGAAAGCAAGAAAAAAGAAGTACGCTATTAACTATTAACGTACCTGTCTCTTCCGAAACGAATGAGTACGTGTGACGTACGTGAGCTACCATCGAATCACGAAAGTCT
+
@<CC?BBBBBCCB@?@@>CAAACCC@BBB>@@@ABBAGEFCCBBBC?BC@B@CEBBBCCC3C?CCBCCCCBBBB=9:;CCCC5CC@C@CDD<BDCACCCCCBA::7<?BB?@@A?AAABBCDDCCBBBB@@@@CCBC@CBBABBBB?C?CBC?BBCCCCCD?????>>=AA=9999??=??8???:?@@@@A'9;7////<=>>><A=>;;<<?>??BBD@BBBBBBB?A?@@A<ABA?BBBBBBEBBBBBCCBBB???B??@BBC@B???B?C???AAB<BABA
@ATNG8:04402:01763
GATGGTAGTGATACAGATCAGACACCAGAAGATCAGGAACTCTAAGAAGAATTCAAGATTTTTAACACGAGAGTAAACGTAAAAAGAAGGTTTTACAAGACTCACGTTAACAATATTGCAGCAGTACGCACACAATCGAAGCGCAGTAAGGATGGCTAGTGTAACTAGCAAGAATACCACGAAAAGCAAGAAAAAAGAAGTACGCTATTAACTATTAACGTACCTGTCTCTTCCGAAACGAATGAGTACTGCGTCTCACTCTCGCCTACCATCGTAATTGCGAAGTCT
+
;<<C@DBBCDD>>>>A=669@@>>?745438>;5944926;9//*/;38869600(//////$/3688888CBBAA967;4999'99395<<<2<>>@BBAA9:6BC?B?CC?@@@?BCCCBBBBAABEGBBBBABCGE@BABBAA??<A?B;;6;@@@BBAA>???A@A=000/?>59;7777(7<<9999999%9<8797:=>9:749579<A4=:>@CDC@CCBCACCAE@BBB=BBB?BBBCBBBBBBBBAAA@@@CCCBB?BCC@D@AACC@B>BBA@=AA;:
@ATNG8:04403:01747
GATGGTAGCGAGCGAGTGTGTATACCAGAAGATCAGGAACTCATAGAAGAATCATGATTTTTAACACGAGAGTAAACGTAAAAAGAGGTTTTACAAGACTCACGTTAACAATATTGCAGCAGTACGCACACAATCGAAGCGCAGTAAGGATGGCTAGTGTAACTAGCAAGAATACCACGAAAGCAAGAAAAAGAAGTACGCTATTAACTATTAACGTACCTGTCTCTTCCGAAACGAATGAGTACGATGAGAGAGCTCTCTCTACCATCGTAATTGCAGAAGTCT
+
<==@:?<;;;======@==@???;;5;=>266@<8717)/////;;:5;<./////88888+86====9766655.3369888'//-3888)2-.(.7333777>=A<@@5;;=59:>>AABEBCBBBBCBB?BBAA>>>?==>0/+0:==@=@A@@???E@BB>===:??=655.66676)8::1:<::;*6:255556;=<@9=499994949<C;<:;CCBCBB@A@AA@9B00-0<@@BBBBB:::BBBAA@@989???@@=A888>>3:3;;::>8>?@A
@ATNG8:04422:01777
GATGTAGTGTCATATGAGAGTGTGTACTCATTCGTTTCGGAAGAGACAGGTACGTTAATAGTTAATAGCGTACTTCTTTTTCTTGCTTTCGTGGTATTCTTGCTAGTTACACTAGCCATCCTTACTGCGCTTCGATTGTGTGCGTACTGCTGCAATATTGTTAACGTGAGTCTTGTAAAACCTTCTTTTTACGTTTACTCTCGTGTTAAAAATCTGAATTCTTCTAGAGTTCCTGATCTTCTGGGTCTCTCTCTCACGCACTACCATCGTAATTGCGAAGTCT
+
99/0//555<<<;;;;;<<;:>>>:444<::5:<??4@<0526>==;<;8<<5558=5::::5;5::<<<<:;:7<;<<<)545=344)4899.55:5<=7666>CB@CCCCHHAA?ABBAB@CC@@@B<;8<BBB=@BBCCHCCCCA@ABA;<5;;;5;C5;5;;;;;@A?>9>;;;;.;;?4:::;;'9>===499=?@@>@@@299:9$5555;.5.6A9BCCDCCC?B@A@?DBB?BBBA<>@B000A0;;C;;;CBBBC@BBACA@<@-00>=:=A@@
@ATNG8:04429:01746
GATGGTAGGCGACATACATACGCGCCAGAAGATCAGGAACTCTAGAAGAATTCAGATTTTTAACACGAGAGTAAACGTAAAAAGAAGGTTTTACAAGACTCACGTTAACAATATTGCAGCAGTACGCACACAATCGAAGCGCAGTAAGGATGGCTAGTGTAACTAGCAAGAATACCACGAAAGCAAGAAAAAGAAGTACGCTATTAACTATTAACGTACCTGTCTCTTCCGAAACGAATGAGTACAGAGAGTACGATATGTCTACATCGTAATTGCGAAGTCT
+
A@CB<CBBACBB=A>>>C>C@@ABC@CDIAECCBB@?A?BBDCCCC@DA5937<:44999$9=BDDDCCCCCID=CBCCCCC5CD=C4:::.;CC?BB@@CBBBC@B@BB?ABB>??CCDCCBBCCCCCCCC@BB@@>ABCBBBBC?C@CBB?BBBEDBBC?BCCCBB>BC?BBB=??===7<<=;<<<>>.?A?B?>>CCBB@:>:<>>>4949=A9:8:CAABBB@D?BBD>C@@>@AA@ABBBBBBBBCBBBBAAABBCAAABB>>AA=B366BB<?>>=
@ATNG8:04384:01813
GATGGTAGCTCTGCTCTGACTCTCGTACTCATTCGTTTCGGAAGAGACAGGTACGTTAATAGTTAATAGCGTACTTCTTTTTCTTGCTTTCGTGGTATTCTTGCTAGTTACACTAGCCATCCTTACTGCGCTTCGATTGTGTGCGTACTGCTGCAATATTGTTAACGTGAGTCTTGTAAAACCTTCTTTTACGTTTACTCTCGTGTTAAAAATCTGAATTCTTCTAGAGTTCCTGATCTTCTGGTATACACACTCGCTCGCTACCATCGTAATTGCGAAGTCT
+
>@:?7:;BBCBBCBBBCCCBCCCBBBBAA@AA?ACCL>DC?B>BCCCCCE?CCDBB?B?CCCB@C?CBBBCCCCB?BCDDD1BB@CBBC=BBBB7;;B>BB9;;BDEGBCECCCCCD@CBB@C@CDCBBBBC@BBBB?CDDDBBBBCBBBCCCBB?BCC?CC?B?AABBBCBBA;=0000+0,0:<<<>7>BBBK=EBCCFICAAA>BBBB0A@@AC@C@CB@CCCDBBB?C@CBBBC@=AAB?BCCCCCCCBBBAA@@A@CBB@BBB@B@@C<A@DC@BCAA
@ATNG8:04412:01782
GATGGTAGTATATCGCGTCGCTATCCAGAAGATCAGGAACTCTAGAAGAATTCAGATTTTTAACACGAGAGTAAACGTAAAAAGAAGGTTTTACAAGACTCACGTTAACAATATTGCAGCAGTACGCACACAATCGAAGCGCAGTAAGGATGCTAGTGTAACTAGCAAGAATACCACGAAAGCAAGAAAAAGAAGTACGCTATTAACTATTAACGTACCTGTCTCTTCCGAAACGAATGAGTACTACTCTCAGAGACACACTACCATCGTAATTGCGAAGTCT
+
8;4405=::<<<;;;9;;<;;;<<=8===8==7///)/)----//:6::6:344433333$348889:993333(3344===*==:=:?@A2<<<8///777955058==;>CC9AAAACDCEGCBBBCC;<:;A@@=@?ABCBBB?A<A00/::999=B???==7703<=@AC?@AABC5337475556(5=5=<>>@===A1817:999>8=8;;@@CBBBBBA>A?BBB??@@????BBBBCBCBBBBBBBBB@??@??@@:=;;;??<A6@@A@>?:99
@ATNG8:04419:01801
GATGGTAGCGCACACATAGATACAGTACTCATTCGTTTCGGAAGAGACAGGTACGTTAATAGTTAATAGCGTACTTCTTTTTCTTGCTTTCGTGGTATTCTTGCTAGTTACACTAGCCATCCTTACTGCGCTTCGATTGTGTGCGTACTGCTGCAATATTGTTAACGTGAGTCTTGTAAAACCTTCTTTTACGTTTACTCTCGTGTTAAAAATCTGAATTCTTCTAGAGTTCCTGATCTTCTGGACAGAGTGTGCAGATACTACCATCGTAATTGCGAAGTCT
+
//9=6<=AABB==@@@>BBAC@@995999<99.3;<;4==8@89;9@<CC@BBACC@C@CCCD=@=@@@@<<<::.49999$4>-84>>4::;;5;:<49;6695BCCACGEJCCED@EDD@A?ACDCBCID>AACB?BBCCCBCDC::;A@@@A?BBB@BD?A?AA;<<A@@A>A;;;;.;<@=;;;;.9===D79:B@@?A::;6:A@A19999DADADC@BBBDBDD?B>BB@@@C>BAB@CDDDDCBBBA@@BBDDCCCC>@@AACC<@<ABBD?B;<;
@ATNG8:04423:01801
GATGGTAGCACGAGTCACTCATATCCAGAAGATCAGGAACTCTAGAAGAATTCAGATTTTTAACACGAGAGTAAACGTAAAAGAAGGTTTTACAAGACTCACGTTAACAATATTGCAGCAGTACGCACACAATCGAAGCGCAGTAAGGATGGCTAGTGTAACTAGCAAGAATACCACGAAAGCAAGAAAAAGAAGTACGCTATTAACTATTAACGTACCTGTCTCTTCCGAAACGAATGAGTACCTCTCAGACGCTCGTCCTTCCATCGTAATTGCGAAGTCT
+
<=;@=?<ABB@B=@B>>>CC@@@@D@CBB@BBCCAB?A?BCB;;:C@A>;@<000?:??@0?:@@?998CB@>>5;00///&/:4:6===0=>>7A<BB;;;;;69<@@<BBA<@A@?@@BBBCCCCBBBC?BEBB<@@?>>??@=A>A;;:<AAACBCD@BBBAAA@CA:@@@000>==5:09299999(5=7A8:;BBA@@<?<??@@<A<AACBB@B@A@ACC=@>AA@8CAA>AABBCBB?AAADDCCB@@A>==?<?;?<@@@@CC@B<????<?AAA
@ATNG8:04429:01781
GATGGTAGTCTCAGATAGTCTATAGTACTCATTCGTTTCGGAAGAGACAGGTACGTTAATAGTTAATAGCGTACTTCTTTTTCTTGTCTTTCGTGGTATTCTTGCTAGTTACACTAGCCATCCTTACTGCGCTTCGATTGTGTGCGTACTGCTGCAATATTGTTAACGTGAGTCTTGTAAAACCTTCTTTTACGTTTACTCTCGTGTTAAAAATCTGAATTCTTCTAGAGTTCCTGATCTTCTGGCTCTCGTAGACAGATACTACCATCGTAATTGCGAAGTCT
+
::997<=BCBBBCCCCBBBBBCCBBBCCCBBB?;;;B=BB>A8A;;?DBB?BCA@A@C@BA983;<??B@==><@:9:;;;):>;:::AC;A===8;;<8<?=>==ACCAGCCCCCCC?CCB?B?BDCCCBBB?BECC@CBBAAABCCCBBBAA@D@CCC@BB?A?A@@@ABBBB@@@@BB6:5;>;;:;-;ACCC=CBHBBBCDIHAFCGF5DBBCFAGACC@CCBBCCC?C?AABCDB<@9999BBCCCBBCCCCCCCABBCC@CBBBCC@C9::BB?AB:9
@ATNG8:04431:01814
GATGGTAGCTCACGTACGTCACACGTACTCATTCGTTTCGGAAGAGACAGGTACGTTAATAGTTAATAGCGTACTTTTCTTGCTTTCGTGGTATTCTTGCTAGTTACACTAGCCATCCTTACTGCGCTTCGATTGCTGTGCGTTACTGCTGCAATATTGTTAACGTGAGTCTTGTAAAACCTTCTTTTTACGTTTACTCTCGTGTTAAAAAATCTGAATTCTTCTAGAGTTCCTGATCTTCTGGAGATATCATCAGCGAGCTACCATCGACGATAGAAGTCT
+
?@@@:>@A@@;AAAB@:9<AC@@AAACCCCCB?BCCG>BB?B@BB@@@BC@CCBBA?@=;;;>,0,0;;=@AA@CCC9??=>>DC:AAA?88792--)---622-256777AB=88/6<7;6/./..3.288;5///66----(-9;---6764-//3//(/.377555559167;;;*73>5;;A==*<99;>17777:::?;;58>>>;%3...7383.202:@;@@@<>:><:7:7.57;69775226;<=;9798576555755;:965259935859
@ATNG8:04433:01798
GATGGTAGAGAGACTGTAGCGCACCCAGAAGATCAGGAACTCTAGAAGAATTCAAGATTTTTAACACGATAGTAACCGTAAAAAAGAAGGTTTTACAAGACTCACGTTAACAATATTGCAGCAGTACGCACACAATCGAAGCGCAGTAAGGATGGCTAGTGTAACTAGCAAGAATACCACGAAAGCAAGAAAAAGAAGTACGCTATTAACTATTAACGTACCTGTCTCTTCCGAAACGAATGAGTACCTCTCAGACGCTCGTCCTACCATCGTAATTGCGAAGTCT
+
AB?@5:<@AAAAB<>>>=>@=<=CD>?@A@B@;00/)/)/:;45587=:5:6//(//////$/(/99;;<8833/315444449#9525.555&5994;;;<<=<AB@D@CC?AAC@CBBBB;;=IFGCCCBBC?CCBA?ACBBBBAA>A?AAA>CBBBBCBB?BBAA@@=??;?A@>A@999+77;877777'2:3<587<7657/7/57873939>BBB@CAAAAAA?C>AAA;@::69AABBDD?CCCCABBB>>>>>>?<==>=>>>BCD>A<????=@:::
@ATNG8:04389:01851
GATGTAGTGCGTGAGAGAGAGACCCAGAAGATCAGGAACTCTAGAAGAATTCAGATTTTTAACACGAGAGTAAACGTAAAAAGAAGGTTTTACAAGACTCACGTTAACAATATTGCAGCAGTACGCACACAATCGAAGCGCAGTAAGGATGGCTAGTGTAACTAGCAAGAATACCACGAAAGCAGAATAAGAAGTACGCTATTAACTATTAACGTACCTGTCTCTTCCGAAACGAATGAGTACTACTCTCAGAGACACACTACCATCGTAATTGCGAAGTCT
+
88-.--///5<666;;;=B@@@@B4:;:7455:;:7<7555444=4887;6::///;;:):5///:9:<<998/7344444$4<.5.555&55549==966B;=:>;00,0<>:??BBCBBBBBAAABBAA?B;:;=AAC@@@??;@?B;;7;ABBDCCC?BC??@A=AB<??B?@==<<,...-85896@B=A;;555CCC@A=A@@@,0,0:<=>;=@AAAAA==::::3:00*//9>?BCB8:7BCBBBAABB?=>=ABA<A@888>181;;>??@:9:
@ATNG8:04406:01832
GATGGTAGGCGAGAGTGAGACGCAGTACTCATTCGTTTCGGAAGAGACAGGTACGTTAATAGTTAATAGCGTACTTCTTTTTCTTGCTTTCGTGGTATTCTTGCTAGTTACACTAGCCATCCTTACTGCGCTTCGATTGTGTGCGTACTGCTGCAATATTGTTAACGTGAGTCTTGTAAAACCTTCTTTTTACGTTTACTCTCGTGTTAAAAATCTGAATTCTTCTAGAGTTCCTGATCTTCTGGGTCTACGCTCGTCGCGCTACCATCGTAATTGCGAAGTCT
+
56>C:@CC?BCBBABACBCB<<@BCCCCCC;;7;AAC=BC?B?@@@BB@A=@BBBC@C@AABC?C>ABCCB>>=@:97878$7<3==?D;?B?>99:A?AB?BAAACC<????@A>>;>@@5:7:<<=:;;>;?>>>=>==@@@>>>>>CB888=;>=><;;7;;>>@@@AAA@8=8888)84:3:AABA/>>AAC:AAAAA@@@>=7=A?A.A88:B<?<?A<AB??==>=B====@>>;>AAA9@@A=99666666=AA=>==9=?A>>><@8<:;:8=AA>
@ATNG8:04407:01867
GATGTAGCTCTGCTCTGACTCTCGTACTCATTCGTTCGGAAGAGACAGGTACGTTAATAGTTAATAGCGTACTTCTTTTTCTTGCTTTCGTGGTATTCTTGCTAGTTACACTAGCCATCCTTACTGCGCTTCGATTGTGTGCGTACTGCTGCAATATTGTTAAGTGATTCTTGTAAAACCTTCTTTTTACGTTTACTCTCGTGTTAAAAATCTGAATTCTTCTAGAGTTCCTGATCTTCTGGGCAGACTCTCACACGCCTACCATGTAATTGCGAAGTCT
+
<=5565<<<;;<?>><;AAA;;<<:::;94904A@9>B@C?CBBBBBB?IBBBE@B@BDBB@CADBBCCCB@@;99::;*9@;@@BC>A@@@;A;@=@C=;;;CBCADCBB@@@@?BBD@B@CDCDBABC@CBCC?DAAABCBABA@@BDAAA?@@@>AA?D<:::9938@399@?@2@4:78CEED2AAB@@-00:0//:::>>BBB=+=444>7=7==58BA@=;>=A==<>>>A166>>5<79;=====????@@<???6;;?>>9>5;8889>?@A
@ATNG8:04414:01876
GATGGTAGCGCGACGAGCGTAGACCCAGAAGATCAGGAACTCTAGAAGAATTCAGATTTTTAACACGAGAGTAAACGTAAAAAGAAGGTTTTACAAGACTCACGTTAACAATATTGCAGCAGTACGCACACAATCGAAGCGCAGTAAGGATGGCTAGTGTAACTAGCAAGAATACCACGAAAGCAAGAAAAAGAAGTACGCTATTAACTATTAACGTACCTGTCTCTTCCGAAACGATGAGTACTGCGTCTCACTCTCGCCTACCATCGTAATTGCGAGTCT
+
;:5:5:=BBCBBBBFFCBBBABA@@9@BC?BBBA@@<@;@=????B=@@>B?AA???@@@,@<@?==CBBA?@@:@?BCEDC3CF@D@CCC=CCC@HCCBCCC;<:;?CC?BBB>AADDCDFDCCCCCCBBB@CD@@>AAAAACA@<B?BAA@ACCBCBBC?BBBBBB@BB?BAB?BB???8<>=998888(5>8;:;;BAABC=B7;;??:>:>=ABB>ACBBBBB@F?BAC?BBBAABBBBDAA@?A@ACCCBBBCBB?BCC?BCBAAA?C?CBCCEC:9
@ATNG8:04420:01863
GATGGTAGTACATGATAGACGACACCAGAAGATCAGGAACTCTAGAAGAATTCAGATTTTTTAACACGAGAGTAAACGTAAAAAGAAGGTTTTACAAGACTCACGTTAACAATATTGCAGCAGTACGCACACAATCGAAGCGCAGTAAGGATGGCTAGTGTAACTAGCAAGAATACCACGAAAGCAAGAAAAAGAAGTACGCTATTAACTATTAACGTACCTGTCTCTTCCGAAACGAATGAGTACGATGAGATCTCGTGTGCTACCATCGTAATTGCGAAGTCT
+
8944.499455>666<?=;=;;;974///)//:779.4.4448;;;8<<6;0334444444#5499;;@@CBBBB<AC;;;;;*;A=B@CGG9DCC@BBBCCBBBC@C?BB?BAA>AAABBECDEBBBCAAACACC@@?@BA@AA;:7<?ICC@CCCCCBBB@DDAAAA=@?4988:>?>>:83337<=B=B+<@8@999AAC?;6;=;;;>=B<?<BAF?@BB;00<*0+0>>8=<86<?==??>?<>?@=><AAAABB??@D??<?@>?@D:?3;;AB?CBCC
@ATNG8:04427:01870
GATGGTAGTCTCAGATAGTCTGATAGTACTCATTCGTTTCGGAAGAGACAGTACGTTAATAGTTAATAGCGTACTTCTTTTCTTGTCTTTCTGTGGTATTCTTGCTAGTTACACTAGCCATCCTTACTGCGCTTCGATTGTGTGCGTACTGCTGCAATATTGTTAACGTGAGTCTTGTAAAACCTTCTTTTACGTTTACTCTCGTGTTAAAATCTGAATTCTTCTAGAGTTCCTGATCTTCTGGTGTATCAGCGAGTATCTACCATCGTAATTGCGAAGTCT
+
:7//+55=:<<B6666665------/5;;545<7:;;=6>>1626;9:<54////7)/)/7761:677/////99)/444&3823339:(337660///(/:4//33367<<<;;;;9155<7<:===?C?>C@C>@@=@:9;B;;;B;;;B@@@?4;9:4:A<@=AA;::@AA?499444&4.4.4555&4444909444;<9555.555'5<<55.5.5:5:<<<?;;9B9AA<ABA;@9929===>ACBCBBBBBCCCCG@;;;CCC@C>@?@A=:::?
@ATNG8:04392:01899
GATGGTAGATACTCGCTGATACACCCAGAAGATCAGGAACTCTAGAAGAATTCAGATTTTTAACACGAGAGTAAACGTAAAAAGAAGGTTTTACAAGACTCACGTTAACAATATTGCAGCATACGCACACAATCGAAGCGCAGTAAGGATGGCTAGTGTAACTAGCAAGAATACCACGAAAGCAAGAAAAAGAAGTACGCTATTAACTATTAACGTACCTGTCTCTTCCGAAACGAATGAGTACTATAGACTATCTGAGACTACCATCGTAATTGCGAAGTCT
+
:;6@9<>BBBBBB@@@@@@@@@@@@;@BA?A@A?98346:9>474B7B=>D@>>>?>EDE3C??@89>>>//.90..0====0AA=A6::940>A?00/==<?@C?B?BC?ABD?CCBBBBBBCCHCCCCD@BBBB@BABACCBB@B?BBB?A?AA???C@CDBBBC>A@>A@A?BBBBE>@@?@AABAA2@@>AB@@@@99:=A>ABBB?B>A?>?A?BBBCCBB?B?BDC>@BB?????99:BBBFCBBABBBBBBBB@@@A=@?BBBB?B@BBCC?BBBB
@ATNG8:04396:01887
GATGGTAGCATACGTGACAGAGCGCCAGAAGATCAGGAACTCTAGAAGAATTCAGAATTTTTAACACGAGAGTAAACGTAAAAAGAAGGTTTTACAAGACTCACGTTAACAATATTGCAGCAGTACGCACACAATCGAAGCGCAGTAAGGATGGCTAGTGTAACTGCAAGAATACCACGAAAGCAAGAAAAAGAAGTACGCTATTAACTATTAACGTACCTGTCTCTTCCGAAACGAATGAGTACTATGTAGAGCTCTATACTAATCGTAATTGCGAAGTCT
+
AB@@9<<AABCA::55599==@ABB>ACC?CCC@@;7?://////:5::8;566//*/>>>0?:7778;888::<15244444$5;6;.555&59976966=====:=;>>:BCC?BBBBCCCCCCCCCCBBB@CCBC?CCCCCCBC?B?B@@<@;;;ABBB=??CCB@BD@CBB>A>@<<6==>;BBDDD3DD?BBAAABCCE?C999???B=@@;;;6;BBBBBCAD?CCC=CBB>BBBBBBBBBAAABBBB>>@@@@@@==:>??BB?B7::AA=ABBC
@ATNG8:04425:01916
GATGGTAGCACACGAGATCTCATCGTACTCATTCGTTTCGGAAGAGACAGGTACGTTAATAGTTAATAGCGTACTTCTTTTTCTTGCTTTCGTGGTATTCTTGCTTAGTTACACTAGCCATCCTTACTGCGCTTCGATTGTGTGCGTACTGCTGCAATATTGTTAACGTGAGTCTTGTAAAACCTTCTTTTTACGTTTACTCTCGTGTTAAAAATCTTGAATTCTTCTAGAAGTTCCTGATCTTCTGGGCAGACTCTCACACGCCTACCATCGTAATTGCGAAGTCT
+
>>;;05<:::@A00/97<ABB;56BB;;:BBB@BA@@6B?;@5;@@AB;;6<BB9:784====7@6:8=<<>?::6?:>?>)?@57377(3;8<.7384/.)-.-(--.)-585625215964<5:<><:58;:@A??8<<99966==>??A:965////599696???A;;;?@<???>=/=5;5;=>=?.;;AAA9@====??:;;<@@??/?;;7;A=A=@@<<<=//,/77<5:>?;661///@298896;;??BBDBA=7===9:776==7D8==@@=@??@
@ATNG8:04427:01907
GATGTAGCATCATGCATATCTCACCAGAAGATCAGGAACTCTAGAAGAATTCAGATTTTTAACACGAGAGTAAACGTGAAAAGAAGGTTTTACAAGACTCACGTTAACAATATTGCAGCAGTACGCACACAATCGAAGCGCAGTAAGGATGGCTAGTGTAACTAGCAAGAATACCACGAAAGCAAGAAAAAGAAGTACGCTATTAACTATTAACGTACCTGTCTCTTCCGAAACGAATGAGTACGATGAGATCTCGTGTGCTACCATCGTAATTGCGAAGTCT
+
99/0/<>>BAABCCBBBCCBBBBB>BBC=@@>>?:0404:;;@BB>CD>A>BBBBB===+<7<<===CB?:;>6=5;;@CC9AB>A?BBB7>?G<:;9DBBBBC@CACC?BAA>ACECCBCBBCBDCBBBC?CCBB?BA@@@A994<@BBC@BBBBBDCC?CBBB>><?B?AAA=@A===5987178888(5;7=577BAA@@=@<>?BA<@<@@AAA?BB;;;BB?B@CBB<B@@=?@?BBBBBBAAABBBBBBBBBA<<??@8><?>@<8=1;;BA>AA;;
@ATNG8:04430:01892
GATGTAGGACGAGCGTCTGAGAGGTACTCATTCGTTTCGGAAGAGACAGGTACGTTAATAGTTAATAGCGTACTTCTTTTTCTTGCTTTCGTGGTATTCTTGCTAGTTACACTAGCCATCCTTACTGCGCTTCGATTGTGTGCGTACTGCTGCAATATTGTTAACGTGAGTCTTGTAAAACCTTCTTTCTACGTTTACTCTCGTGTTAAAAATCTGAATTCTTCTAGAGTTCCTGATCTTCTGGGTCTACGCTCGTCCTACCATCGTAATTGCGAAGTCT
+
88---:;69@@BC==C@CBBBCC@CCDCCFC@BCCC?BC@C@BBBCCCC@CCCCBAD@CCCC@G@BBCCBCCCC>BBCBB1BA?BBBB=BBBB@CDD@CC?AAACCFACCECCCCC@CCC@C@FECCCCBB?BCCC?CBBBBBBBCBBBC@ABD@??@?BB@D@CBBBABB@A?@CCCD;A?A@BBB>CDGCCCE>BBCCGGC;;;5::::*;CBAA?AGLJ@BBAAA;;7;@CCCCCD?BBCC?CAAACDDCCBCC@CBC@B@@?CC@D<A@BB?B>>=
@ATNG8:04436:01307
GATGGTAGCTCACACATAGATACAGTACTCATTCGTTTCGGAAGAGACAGGTACGTTAATAGTTATTAGCGTACTTCTTTTTCTTGCTTTCGTGGTATTCTTGCTAGTTACTCTAGCCATCCTTACTGCGCTTCGATTGTGTGCGTACTGCTGCAATATTGTTAACGTGAGTCTTGTAAAACCTTCTTTTTACGTTTACTCTCGTGTTAAAAATCTGAATTCTTCTAGAGTTCCTGATCTTCTGGACAGAGTGTGCAGATACTACCATCGTAATTGCGAAGTCT
+
::<>7:;;;:@BB666==@A@@@?@@5555555;<<@6>>9<7;;;;;;@>=>;?;@D?@@@F>AA@BCDB=::8343337'3;7;;<>8A;=>:>6646>8;;;;@@=@B@A@@@B>BBDAE@B=;;BBBB>BBBB@A<<;BB@@@@AACECCC?CAB?AB@C?BCBBBEEDE@CCCCC9@<@>;;;;;*;;;;E8;;;;CB;;;B;@>@>,>>@AA5;6;D?BCBCBDD@E@CC@AAB@CBB?BBA;<;;;;AABBCBBCCA@=@AA@>>>@000=>;AA;;
@ATNG8:04437:01325
GATGGTAGATACTCGCTGATACACCCAGAAGATCAGGAACTCTAGAAGAATTCAGATTTTTAACACGAGAGTAAACGTAAAAAGAAGGTTTTACAAGACTCACGTTAACAATATTGCAGCAGTACGCACACAATCGAAGCGCAGTAAAGGATGGCTAGTGTAACTAGCAAGAATACCACGAAAGCAAGAAAAAAGAAGTACGCTATTAACTATTAACGTACCTGTCTCTTCCGAAACGAATGAGTACGAGAGAGCACACGTGTCTACCATCGTAATTGCGAAGTCT
+
/7/4.4::>@@<@<666=?>==;;;3:;;38777//)/4888:::<8B<?A?798?;>>?1@7==:443<;222)26;<=>>+>B7?.999&59>99955999:;8<85546<>9><@;>AA:;9A@@;???;?>00+///678333(55:44.5555;<<<8:::::95//)/8:489333(3771333333#3947555767::06/55::1858>BDE@BBBCCCB?B?ACC:@??:::::::BB>>>@000>@009BAAA?;;58879;=8=7?>?A=@::9
@ATNG8:04464:01298
GATGGTAGTGTGTCTCTGAGAGTAGTACTCATTCGTTTCGGAAGAGACAGGTACGTTAATAGTTATTAGCGTACTTCTTTTTCTTGCTTTCGTGGTATTCTTGCTAGTTACACTAGCCATCCTTACTGCGCTTCGATTGTGTGCGTACTGCTGCAATATTGTTAACGTGAGTCTTGTAAAACCTTCTTTTTTTACGTTTACTCTCGTGTTAAAAATCTGAATTCTTCTAGAGTTCCTGATCTTCTGGGATGTGTGCGCAGTGCCTACCATCGTAATTGCGAAGTCT
+
AA:;06<>@ABB66666;9;:?@@@B@@@@?@<A@AA;AB?B?@@@CCCD@BBBFD@C@CCCB@BB?ABCCDCCB@BCCCC1BB?CCCF=@@@@=A@D@GG@CCBCCC@CCCCDCBB@BCE@C@CCCCBBCC@CCCC@CBCABBBBCCCCCBBBB@BBB?BD?C@CCCBBBABA=A>>>>4=:>9::9:9:9#:?ABA=BBBBBBCBBA;AAAA,@BABCAC@DC@CBCCBBB@C@BBBCCC?B?A@:@:99ACBBCCCBBBB@BBB@BCCCDC?C@BCCC@CAA@
@ATNG8:04476:01281
GATGGTAGGAGACACGTCGCACACGTACTCATTCGTTTCGGAAGAGACAGGTACGTTAATAGTTAATAGCGTACTTCTTTTTCTTGCTTTTCGTGGTATTCTTGCTAGTTACACTAGCCATCCTTACTGCGCTTCGATTGTGTGCGTACTGCTGCAATATTGTTAACGTGAGTCTTGTAAAACCTTCTTTTTACGTTTACTCTCGTGTTAAAAATCTGAATTCTTACTAGAGTTCCTGATCTTCTGGGTCTACGCTCGTCGCGCTACCATCGTAATTGCGAAGTCT
+
?@@@<;;;5;;===>@@@<;<=>@==??@>>>9;59944<7=0665;;;<9=>;:?>B;@>9827289;;;:::>6?@@@?1><8=5555&2<??488B>AC@C?????:;<:<??>><=AA8>8788772:;49<AD;675>@@;>>@??>6667+--22--+/3::<<<9AAA<=<>>=-;4;5;;?@@/@AADD7;;@>====//,-=;=,9-//74=2<<,//6568??=A=A==?@@=>>=@:@???===?=>;>>>@@@@?;A=>>==9<:=<@@:>;;:
@ATNG8:04443:01373
GATGGTAGCTCTGCTCTGACTCTCGTACTCATTTCGTTTCGGAAGAGACAGGTACGTTAATAGTTAATAGCGTACTTCTTTTTCTTGCTTTCGTGGTATTCTTGCTAGTTACACTAGCCATCCTTACTGCGCTTCGATTGTGTGCGTACTGCTGCAATATTGTTAACGTGAGTCTTGTAAAACCTTCTTTTACGTTTACTCTCGTGTTAAAAATCTGAATTCTTCTAGAGTTCCTGATCTTCTGGTGTCGTCTATCATGTACTACCATCGTAATTGCGAAGTCT
+
;;6=;>CCCA;<BACCBBBB@??@<@>=<=477(3::<4>>7;7;CDBB=A<C?C<?;?7;;;=8B@CBBB=====<@@?CC5CC>AABB<@996266A:>>?@@@@AB>BBBBBC@@<@CC?C@CFCCCDCCACCBB@CCCBBBBCCCCCAAADD?@::9;A>A@CBBBBCBBB?@CGDI9@<@=;<;;.;B@@A7;9@AAABB?A=@BBB2B@@AC@B@CE@CBCBBBC@B?BCABCB?BAB?BBBBE@ABCDCCCBBECCDD?BBCACB@D=@ADD@CC::
@ATNG8:04455:01350
GATGGTAGTACATGATAGACGACACCAGAAAGACTCAAGGAAACGTCATAGAAGTAAATTACATGATTTTTTAACACGAGAGTAAACGTAAAAAAGAAGGTTTTACAAGACTCACGTTAACAATATTGCAGCAGTACGCACACAATCGAAGCGCAGTAAGGATGGCTAGTGTAACTAGCAAGAATACCTCGAAAGCAAGAAAAAGAAGTACGCTATTAACTATTAACGTACCTGTCTCTTCCGAAACGAATGAGTACTATGTAGAGCTCTATACTACCATCGTAATTGCGAAGTCT
+
77//)//77;<695<55599;;///)////)//5554.4.44)44488:888-3444(45433338:::::#3,3333;988///)////////#//(/4;;;1;;=57666/..35.548:3=>=:>A@ACCCABACCB@??B@DB?><?BBBBBB?<D@CBB?BB>>>B?><?===7718?:>??=???BD:===488888(57.5555889=A2805;;;4;269C<;8;B;;;BBAE>BBE>BAA>ABBCGCCAAABBABABB@A@BBBBB==8<==>AB<@<CBAA@A@@@
@ATNG8:04463:01372
GATGGTAGTACATGGATAGACGACACCAGAAGATCAGGAACTCTAGAAGAATTCAGATTTTTAACACGAGAGTAAACGTAAAAAGAAGGTTTTACAAGACTCACGTTAACAATATTGCAGCAGTACGCACACAATCGAAGCGCAGTAAGGATGGCTAGTGTAACTAGCAAGAATACCACGAAAGCAAGAAAAGAAGTACGCTATTAACTATTAACGTACCTGTCTCTTCCGAAACGAATGAGTACGATGAGATCTCGTGTGCTACCATCGTAATTGCGAAGTCT
+
778;499=555<55.5:;;=>><6667;;@:>>>6667;7:>=>@??<9919-3;;44444$5.5;<>>@D@9;:,9?59999$5;6;=<<<2>BC:CBBBBCBBC@C@@@=??@>ACCC@@ABCDCDBCCCC@CDDG@BB:;;BBA>BAE;;;;CBCB@@AACFDCCC?A@=@::3:?:99,9988?BDE9BB?A9::ABB@=9=<>==><@<?=BBB?BB;;;AA=A=AA@<@;;8;CCBCCCBAABBBBBBAA@?999??;C6;;>>==:=3;;BA=ABBA
@ATNG8:04465:01372
GATGGTAGTCTCAGATAGTCTATAGTACTCATTCGTTTCGGAAGAGACAGGTACGTTAATAGTTAATAGCGTACTTCTTTTCTTGTCTTTCTTGGTATTCTTGCTAGTTACACTAGCCATCCTTACTGCGCTTCGATTGTGTGCGTACTGCTGCAATATTGTTAACGTGAGTCTTGTAAAACCTTCTTTTTACGTTTACTCTCGTGTTAAAAATCTGAATTCTTCTAGAGTTCCTGATCTTCTGGAGATACACATGATACTCTACCATCGTAATTGCGAAGTCT
+
:444.49:<<@?;>6666:999::<<<<:::85455:1:;1616==:<??:@:;9:4:=@:4/)/)//:99::8<.4444&3:-3////(//)/(//:6<<4833333,38;9::::377>59255255;<=8=977<CCCDCBB000;:00/::6///:CC;@8:///77;550655<C,9.9555559$9::>===;?999AABF@CCCC5CA@AC@C?CB;;;BDA@@=@>ABACBC@@@@@CABAADCBAAAC@@@BBA@?=?CBECD?B>;;;B?BACB
@ATNG8:04480:01346
GATGGTAGGCGACATACATACGCGCCAGAAGATCAGGAACTCTAGTAGAATTCAGATTTTTAACACGAGAGTAAACGTAAAAAGAAGGTTTTACAAGACTCACGTTAACAATATTGCAGCAGTACGCACACAATCGAAGCGCAGTAAGGATGGCTAGTGTAACTAGCAAGAATACCACGAAAGCAAGAAAAAGAAGTACGCTATTAACTATTAACGTACCTGTCTCTTCCGAAACGAATGAGTACCTCTCAGACGCTCGTCCTACCATCGTAATTGCGAAGTCT
+
<>=B=BAB=@@ABBBCBB@?@@@AA9??A=@ABACB?C@BBBCCBCCCC8:6;A@@ABBB2A?BBBBBBCCCCE=BB;;;<;*;D@C5;;;6;BC?CBBBCBBBC?C?CC?CBC>@BBDCBABBBCCDAABCBCBBB?BABBBCAD@HAC@@?@CCCDBBB?AAABBB@BB=@@@8<:000*000*00000(.:6@/00?;@AA=A<@:;:5;5;;AACADCCBBAA6:4;@@;@BD@@@@ACBB?BBBBBBBBCCFCBAA>=AA<>666BC?A9;;BA?CA@?
@ATNG8:04481:01363
GATGGTAGTACATGATAGACGACACCAGAAGATCAAGGAACTCATAGAAGAATTACATGATTTTTTAAACACGAGAGAAACGTAAAAAAGAAGGTTTTTACAAGACTCACGTTAACAATATTGCAGCAGTACGCACACAATCGAAGCGCATTAAGGATGGCTAGTGTAACTAGCAAGAATACCACGATAGCAAGAAAAGAAGTACGCTATTAACTATTAACGTACCTGTCTCTTCCGAAACGAATGAGTACAGAGAGTACGATATGTCTACCATCGTAATTGCGAAGTCT
+
:::@7;;=:55;;645<;:<<<<<<7;9949977727)/)/7///733-33-/38//////::::#--(/6////888;5:588>>>=%=B7?/7777$3=<89777787//*..3;4>/6,2885@ABCCB??@DCCB?BCCD?BB@@@@<@<@>AAA?BBBCABAA<@>==;:7;C8=<>8==;9;><7;48862&25.5555877:=8=7=??D>A>AB?>>:885797;9=4597.777/55969=;:;@@>>>@;;8;:::::B@?8=<787;5:(////(/655
@ATNG8:04442:01393
GATGGTAGCGAGCGAGTGTGTATACCAGAAGATCAGGAACTCTAGAAGAATTCAGATTTTTAACACGAGAGTAAACGTAAAAAGAAGGTTTTACAAGACTCACGTTAACAATATTGCAGCAGTACGCACACAATCGAAGCGCAGTAAGGATGGCTAGTGTAACTAGCAAGAATACCACGAAAGCAAGAAAAAAGAAGTACGCTATTAACTATTAACGTACCTGTCTCTTCCGAAACGAATGAGTACGTGTGCGACGTGTCTCCTACCATCGTAATTGCGAAGTCT
+
8:4906===>===;;;<;;;>>><<8;;;8;;8;;;+/+/;999<=6;828288<==>>>)515:99;>===?@>BA<AF@E+99499??>0=@@9995>444::5:7@@<?@@=AAAABBBBCBCCEFDCB?BBB@=@BA@AA;;50:B00*0>=9=<>B:BB?@?@<?=;??><>AAAD99989<<<<=<&;=:=0/0>8<=;15/2:55.549;CCCBD;;;ABC@B?AA@8?;:29<?<CBBBCC999AABABBBCCC?CCC@AA>:@A?C8;<BB?A@@@
@ATNG8:04444:01399
GATGGTAGGCACTGCGCACACATCCCAGAAGATCAGGAACTCTAGAAGAATTCAGATTTTTAACACGAGAGTAAACGTAAAAAGAAGGTTTTACAAGACTCTCGTTAACAATATTGCAGCAATACGCACACAATCGAAGCGCAGTAAGGATTGCTAGTGTAACTAGCAAGAATACCACGAAAGCAAGAAAAAGAAGTACGCTATTAACTATTAACGTACCTGTCTCTTCCGAAACGAATGAGTACGTGTGACGTACGTGAGCATCGTAATTGCGAAGTCT
+
AAAB?CBC@D@;;A;=>>AAAC95509;@=?@;<>=8<8<=A???G@CC@D@AA???AAA2A?BBBBBACB?@@9775?=??0>>9=4===0?@@=A@@@;;::;5;7;A?BBD?BBBBCD?AAAABCCFDC@DBBB>;;;BBB;:5:>==::::@??@BB?BBEBEB?CB?B>>8?@999,99?;7;;=?1;C@C@??BA>??8:79BBB?B@CB>>?@CBBBBCC?B?BCE>A??=???A98:BBAAA???AAABCBAAAB;@;?B=B=>??C=888>
@ATNG8:04448:01427
GATGGTAGAGTATCATGTGTATCTCCAGAAGATCAGGAACTCTAGAAGAATTCAGATTTTTAACACGAGAGTAAACGTAAAAAGAAGGTTTTACAAGACTCACGTTAACAATATTCAGCAGTACGCACACAATCGAAGCGCAGTAAGGATGGCTAGTGTAACTAGCAAGAATACCACGAAAGCAAGAAAAAGAAGTACGCTATTAACTATTAACGTACCTGTCTCTTCCGAAACGAATGAGTACACACTCTCATATGACACTACCATCGTAATTGCGAAGTCT
+
::<B:;;<B@CCD:<9CB@@@@@@B=@@@=@ABCDD@C?ABBDDAA<AD@E@CCBCCCCC5B@BCCCCCCBBBD>CCBBBBB1@A=C2999.;BB@CCCDBBBBC?C?AC?CAB>BBBCBBBCCCCBCCDD?CCBB?BBBCCB@@<@=@>>;@BBBBCCA?ACC@BB?@@?ABA<A?899+9=<;9999:(8@<A588==?@A8=:=???<?<?CCCB?BDBBBB@;?;?>=5@@@=ACBCBBBBBBBBBCBBBBBCCBBBBBB?BBABCC?B8:;BB=BB@@
@ATNG8:04455:01394
GATGGTAGGACGAGCGTCTGAGAGGTACTCATTCGTTTCGGAAGAGACAGGTACGTTAATAGTTAATAGCGTACTTCTTTTTCTTGCTTTCGTGGTATTCTTGCTAGTTACACTAGCCATCCTTACTGCGCTTCGATTGTGTGCTTACTGCTGCAATATTGTTAACGTGAGTCTTGTAAAACCTTCTTTTTACGTTTACTCTCGTGTTAAAAATCTGAATTCTTCTAGAGTTCCTGATCTTCTGGATACACTCATGTGCACCTACCATCGTAATTGCGAAGTCT
+
:;;;8<::3995564999495<:=4;@=996?6>A@A<AA?B?ABCCBBB?BBCAA?A?CCBB?BICCCCAAADE@;;;;;*;C5<;@@69499.99;;<B<@ABABB@BGIBBBBB@BCD@B@CGDBCCBB@BCHD@CCCBBBC9;;BBBBAA@@CCB@BC@C=A@???;;;;5:==??0=:>=A@CCC1BBBBD;@@B;;;CBBBBCCCC2B;;:A=A>BB@CB@@@@@>A@BBBCCB?A@A>BCCB;;;@@CAB@@@@=ADB@L@@@CC@C@FICC@CABB
@ATNG8:04455:01408
GATGGTAGCGCACACATAGATACAGTACTCATTCGTTTCGGAAGAGACAGGTACGTTAATAGTTAATAGCGTACTTCTTTTTCTTGCTTTCGTGGTATTCTTGCTAGTTACACTAGCCATCCTTACTGCGCTTCGATTGTGTGCGTACTGCTGCAATATTGTTAACGTGAGTCTTGTAAAACCTTCTTTTACGTTTACTCTCGTGTTAAAAATCTGAATTCTTCTAGATCCTGATCTTCTGGACAGAGTGTGCAGATACTACCATCGTAATTGCGAAGTCT
+
44447<@=CCCCBCCCCCCCCGCA@ABBBCCC@AAAE?BBA>7@;@=BBA?BA;;6<@7??;;5:8>BAA;@??C>;;;;;';@8?:C>7?<<=8<;;6;C69:9@BCACCCCCCCE@DDD?B?BA@@@@A?;@?CC?CCCBBBDCCDCCCCCCC@CBB?CC@C?CBB;;;BAA>BDDDD;D?D?CBBB:BAAAB=BBBBCCBBCB?CCBB3B:::C?C>CB?BBABBBB@CDCBBB?@@@@CCFBCCCCCDDCCBBBABDD?BBAAACAC>@@CC?BB::
@ATNG8:04456:01394
GATGGTAGGTGCAGCATGAGTGTATCCAGAAGATCAGGAACTCTAGAAGAATTCAGATTTTTAACACGAGAGTAAACGTAAAAAGAAGGTTTTACAAGACTCACGTTAACAATATTGCAGCAGTACGCACACAATCGAAGCGCAGTAAGGATGGCTAGTGTAACTAGCAAGAATACCACGAAAGCAAGAAAAAGAAGTACGCTATTAACTATTAACGTACCTGTCTCTTCCGAAACGAATGAGTACAGAGAGTACGATATGTCTACCATCGTAATTGCGAAGTCT
+
994426>@?BCB666@@@@@CF666<8;::5:??;AB@B@CDDBBBA<AC=A=@BA=?>>>,@=BBCBCCBA;;;9;BCCCCC5DC@C=@@@8@BC@CBB@AACBB?B@BB?AAC?BBBBBDBBBCDCCCCBB?BC@@<@???@C>>:@?B@@?@CCCDCDB=AACCCC?CC?BBB=?????8@??;99999(:@@A888AABBB8;7;???7:4:ABAA?ACBBBBB<@=@?>6@;:5;BBBCCCCCAAAAACC?@@BBB@@@BB?BBB@@@=@7;:AA:888;
@ATNG8:04460:01413
GATGGTAGTATAGAGCTCTACATAGTACTCATTCGTTTCGGAAGAGACAGGTACGTTAATAGTTAATAGCGTACTTCTTTTTCTTGCTTTTCGTGGTATTCTTGCTTAGTTACACTAGCCATCCTTACTGCGCTTCGATTGTGTGCGTACTGCTGCAATATTGTTAACGTGAGTCTTGTAAAACCTTCTTTTTACGTTTAACTCTCGTGTTTAAAAATCTGAATTCTTACTAGAGTTCCTTGATCTTCTGGGCTGTCGCTGATACGCTGATATCCGTCGTAACCTGCGAAGT
+
=>:905:=>?C9:6<<656;;;<=<AAB;;;;4;999/73-368;89<33/7;<8=2<4<8?A>B577AA=?85949AAAA.><6:2222&2966(//-(--(---(-8826699:9@@=555:>:<>>885>A;@@??8::A?::;<<<A6555584//.368373888>>>>@@;>>@>=/=0818999:*:9777+-)-3-,,,--55.3777+7//-706065/3833385505(.(.98783--,6,6,--28769688//-2227...1559786040--,,2022
@ATNG8:04461:01405
GATGGTAGAGAGAGCTCTCTCATCGTACTCATTCGTTTCGGAAGAGACAGGTACGTTAATAGTTAATAGCGTACTTCTTTTTCTTGCTTTCGTGGTATTTCTTTGCTTAGTTACACTAGCCTATCCTTACTGCGCTTCGATTGTGTGCGTACTGCTGCAATATTGTTAACGCTGAGTCTTGTAAAACCTTTCTTTTTACGTTTACTCTCGTGTTAAAATCTTGAATTCTTCTAGAGTTCCTGATCTTCTGGTGTCTGATCTGTATCACTACATCGTAATTGCGAAGTCT
+
?@>A<>545:B>=B0///////:=>;;;<5557;;>?8>>:>>A9/////)///693917333,317333:::<=488888)7;.2266/6877,33--(---(---0255047996666(....272766....54899:377966653...337633(...(.6260,---222238)22599+8,22)26===*98///)///.395755+222&26606;271556::::555;A;9<663907-/,-99-//;;9====<======BC>>==895666:6///=
@ATNG8:04468:01411
GATGGTAGACATATCGTACTCTCTGTACTCATTCGTTTCGGAAGAGACAGGTACGTTAATAGTTAATAGCGTACTTCTTTTTCTTGCTTTCGTTGGTATTTCTTGCTAGTTACACTAGCCATCCTTACTGCGCTTCGATTGTGTGCGTACTGCTGCAATATTGTTAACGTGAGTCTTGTAAAACCTTCTTTTTACGTTTACTCTCGTGTTAAAAATCTGAATTCTTCTAGAGTTCCTGATCTTCTGGGTCTACGCTCGTCGCGCTACCATCGTAATTGCGAAGTCT
+
;;5>7;=>DCCCCCCCDCCAAACCBCCCDA?@?BABC=::5989348:;=7<;<BB>B8BBCB?B?BB@A::;//).5555'36.:888'5>@9>39566'6:4:<9878.8==>>ABA=BDB:>:=<<<<==?=AAAA=??@@@@???@@??????:;;;:>>:>;>>>BBAAAB;??@??1:4:6<<=>?/>AAAC9?AA>>>@@=;7;A@A.A<<<@;A<?>;?AAA:::=A=AAA?;;7;<;<6=;;;A?>>=>>>>??<<<A;>>==>A;A7;;??:@@<<
@ATNG8:04440:01454
GATGGTAGTGCGTGAGAGAGAGACCCAGAAGATCAGGAACTCTAGAAGAATTCAGATTTTTAACATCGAGAGTAAACGTAAAAAGAAGGTTTTACAAGACTCACGTTAACAATATTGCAGCAGTACGCACACAATCGAAGCGCAGTAAGGATGGCTAGTGTAACTAGCAAGAATACCACGAAAGCAAGAAAAAGAAGTACGCTATTAACTATTAACGTACCTGTCTCTTCCGAAACGAATGAGTACTATAGACTATCTGAGACTACCATCGTAATTGCGAAGTCT
+
9@5945<>CB@A=?=C?>BDB@;;;)4;;7=B?5555:3899445=9;:8B?99883;;;);2833393333;;9177/////$//(/(///&/6;/85965555506/595=?>:>=>=DCCICCCCBBBBB@BB@@>@BBAAAA@<A@C??=@@@??BAB?BBCB>>;??;?BB<??:::,8=:4::::;+9A:=>=>DF=;;5;5;=?@:>:==BAA=ACBBABB?B@BCD>BBB?BAAADDDA@ACCC@@ABCCBBBCCC??=?A>=@B?B?CCCCABB::
@ATNG8:04442:01457
GATGGTAGTGTCAGTGCGCGTCGTCCAGAAGATCAGGAACTCTAGAAGAATTCAGATTTTTAACACGAGAGTAAACGTAAAAAGAAGGTTTTACAAGACTCACGTTAACAATATTGCAGCAGTACGCACACAATCGAAGCGCAGTAAGGATGGCTAGTGTAACTAGCAAGAATACCACGAAAGCAAGAAAAAAGAAGTACGCTATTAACTATTAACGTACCTGTCTCTTCCGAAACGAATGAGTACTATAGACTATCTGAGACTACCATCGTAATTGCGAAGTCT
+
9888+//=;;=;5555559999999399955/---8(-(,27-//:6:96:+33388<==+=48888;997333(334:===+=<8<.99949BEACB@ACBBBC?C@;;8;CD?CC::;BABBB;;;ABBB?BCBB?BB?????@<B=@;;6:@@@@AAA@BBBBAA>BC??@?<>>999,777///////$-94----89=@@7;588??;?;AAB@A?BB@BCAA>A599=699939999?=A999998?A:;@@??885<>?9BBB?8858:A@AA=@@::
@ATNG8:04442:01465
GATGGTAGCTCTGCTCTGACTCTCGTACTCATTCGTTTCGGAAGAGACAGGTACGTTAATAGTTAATAGCGTACTTCTTTTTCTTGCTTTCGTGGTATTCTTGCTAGTTACACTAGCCATCCTTACTGCGCTTCGATTGTGTGCGTACTGCTGCAATATTGTTAACGTGAGTCTTGTAAAACCTTCTTTTTACGTTTACTCTCGTGTTAAAAATCTGAATTCTTCTAGAGTTCCTGATCTTCTGGGTGCGCTACAGTCTCTCTCTCACGCACTACATCGTAATTGCGAAGTCT
+
:<<<5::<;;;<<<===666C==>>655=<4304;;:1<=2646>>AA66159<55157<=>@;C@CDKCAB@<:744449$4;7>>??=9569499949>=<>>>@@46;@?CCCC@CBB?B?AAABDBCCACCBB?CBBBDDBBBBBA@@@@?;@AC>AA?A=??;;;@ABB?B@@@@3@=A<@AFFI5CDDCC=B;;;A@:;9929999'99955158DD=999>@99497@?<@>>8<799.9?A?@@:::BBAC@A@BA@@A000><<<ABBBBBC=A48879.78=?
@ATNG8:04446:01468
GATGGTAGGCGAGAGTGAGACGCAGTACTCATTCGTTTCGGAAGAGACAGGTACGTTAATAGTTAATAGCGTACTTCTTTTTCTTGCTTTCGTGGTATTCTTGCTAGTTACACTAGCCATCCTTACTGCGCTTCGATTGTGTGCGTACTGCTGCAATATTGTTAACGTGAGTCTTTGTAAAACCTTCTTTTTACGTTTACTCTCGTGTTAAAAATCTGAATTCTTCTAGAGTTCCTGATCTTCTGGCGCTCTGTCACGTCTGCTACCATCGTAATTGCGAAGTCT
+
=>>C@@;;7:=;;666<<<<@666666@B;??8@@AB<@B?B?CBBABBA=?>B@?6?773;;6=8::>A?:8887=====+<;42225,5955(---(-70///79828<52277778:99?:???;;;=A<A???:==:::;888====:6670---)-30647<>9<89///(/-688*7)-)/9898+898890?997=<>;;7)----(----94;3>><AAA@@@B:=:=>;77<7///59<<@@CC??=>>>==>>=8818@;;;;:=1;;A@>ABAB
@ATNG8:04448:01472
GATGGTAGCTCTGCTCTGACTCTAGTACTCATTCGTTTCGGAAGAGACAGGTACGTTAATAGTTAATAGCGTACTTCTTTTTCTTGCTTTCGTGGTATTCTTGCTAGTTACACTAGCCATCCTTACTGCGCTTCGATTGTGTGCGTACTGCTGCAATATTGTTAACGTGAGTCTTGTAAAACCTTCTTTTTACGTTTACTCTCGTGTTAAAAATCTGAATTCTTCTAGAGTTCCTGATCTTCTGGGTCTCTCTCTCACGCACTACCATCGAGGTTGTAAAGTCT
+
@<=@?BBBBB=BBCCCCCCCCBCBDBBBBCBB?BAAC<A@>A?CDCCDDD?CEGAA?@:CDBC@CACCCCBBCDD?;;::9*;@=ABBB=AA@B?BCJBGC?CBCDDDBFCCBBBBB?BCC@C?CGLECAA@<@BAA>BBCCCDBBBCCCBBB;;6;AA?BC@C?CCBBCBCBB?BAAAA3A=@=;;;<;*;ABCC>DCDDECGDCB5;;;;*;C@BB@E>A@>AA??@?@<@=@BCBBB?BABB<ACCCCCBDCBCCCEBBBBC?@@@BAB=A8;0A@9@A00
@ATNG8:04449:01438
GATGGTAGCGCACACATAGATACAGTACTCATTCGTTTCGGAAGAGACAGGTACGTTAATAGTTAATAGCGTACTTCTTTTTCTTGTCTTTCGTGGTATTCTTGCTAGTTACACTAGCCATCCTTACTGCGCTTCGATTGTGTGCGTACTGCTGCAATATTGTTAACGTGAGTCTTGTAAACCTTCTTTTACGTTTACTCTCGTGTTAAAAATCTGAATTCTTCTAGAGTTCCTGATCTTCTGGTAGAGCGTGCATATATCTACCATCGTAATTGCGAAGTCT
+
899A5;;==BBEC;<;ABBA@A;:;944448:5=BBC;CB59.5999===9=554;.4.488:.4.4444;9999.44444$4823338;(3388.33828948983369>AAABBBB:;;D>B?BBBD;;;C?AAAA7;;BBCABC@@@BBBBBB?B@@?@CAL@BCEFDAA@C>@<;;0;4;>;;;;.999=C499@A??@@@@29999$9<995.55:<169BBC?@>@?DCCBBB@B;;:;BCCCCCFBAAC@@@C;;;C@CC;;;B@C@AAAB@CCB@
@ATNG8:04460:01459
GATGGTAGTATAGAGCTCTACATAGTACTCATTCGTTTCGGAAGAGACAGGTACGTTAATAGTTAATAGCGTACTTCTTTTTCTTGCTTTCGTGGTATTCTTGCTAGTTACACTAGCCATCCTTACTGCGCTTCGATTGTGTGCGTACTGCTGCAATATTGTTAACGTGAGTCTTGTAAAACCTTCTTTTTACGTTTACTCTCGTGTTAAAAATCTGAATTCTTCTAGAGTTCCTGATCTTCTGGGTGCGCTACAGTCTCTCTACCATCGTAATTGCGAAGTCT
+
CB;;89<ABCCBAAB<:66==BCDCCCCCC@@=@AAA:AA>A?BBBBCBB?BCCBB?B?BBBC?C>BBCCC>>7<5?????.??;B;;:3;A@A49896;<:=;::??:=>@==>BB=@@@:>:=??::;>@;?>@?:888?>?==;;;>=????<??@<==:>=@@@CBBCAA;@@ABB3=:=:=>@@@/@ADCA7>>>?=>A;;;9=>=>.>;;;D=A=>>9@AAA>>>=A=@@==>A;<555.///999AA@@?A??AA===69///==6=06:??=AAA@
@ATNG8:04481:01460
GATGGTAGGTGCACATGAGTGTGTATCCAGAAGATCAGGAACTCTAGAAGAATTCAGATTTTTAACACGAGAGTAAACGTAAAAAGAAGGTTTTACAAGACTCACGTTAACAATATTGCAGCAGTACGCACACAATCGAAGCGCAGTAAGGATGGCTAGTGTAACTAGCAAGAATACCACGAAAGCAAGAAAAAGAAGTACGCTATTAACTATTAACGTACCTGTCTCTTCCGAAACGAATGAGTACGATGAGAGAGCTCTCTCTACCATCGCAATTGCCTAGTCT
+
CCA?>@CD@BBBCCCCBBDCCCCAAAD@BBA>BBDB9999?BBCACCD?CD897:??=>@@@0A?CCICCCCC@@@8@A;;;;;';;.44:99&4<?3>@>@CBFCC>B?BB>BBB?AAABBBBDECCCB@@BD@C????AA@@BBBB?B@C@?>@CCCBDAB?BBBBBB?BB>@@@=@@?A>8>>?;>CCDC3@@<?888DEAA@:><>B>>:>;>@CCC@CB@@@BB<@=ABB=BCC?::9BCCBBB=>>BBBBCCBB@@@A9>???<9::?:=:CC?BBCB@@
@ATNG8:04447:01488
GATGTAGCGCACACATAGATACAGTACTCATTCGTTTCGGAAGAGACAGGTACGTTAATAGTTAATAGCGTACTTCTTTTTCTTGCTTTCGTGGTATTCTTGCTAGTTACACTAGCCATCCTTACTGCGCTTCGATTGTGTGCGTACTGCTGCAATATTGTTAACGTGAGTCTTGTAAAACCTTCTTTTACGTTTACTCTCGTGTTAAAAATCTGAATTCTTCTAGAGTTCCTGATCTTCTGGTATGACTAGTGTACTACTACCATCGTAATTGCGAAGTCT
+
8:/0/=;455>666=>>>>==966<<=<;;<8869>=@@8=8666>>BC?BB;;6?A=@>A@5:49@?955:::849444$494:;C>8?:;<8<<>:>C:CBBBBHACCCCCDCFABBC@C@CAAACCCD@BBBB>AACCAAAAB@@@BBBCD?CBB>AC=@=@BBBBCBAA;@;;;;.;=A<;;;;.9>>>@:BBBBBBBBAA<ACCC1C99:CBEACC@CDDDC@A>@@BBCDCB>A@@=ABBBC;;;BCCCCCCCCCBB?B@@@@C?B;;;CC@BB;;
@ATNG8:04457:01522
GATGGTAGTATAGAGCTTACATAGTACTCATTCGTTTCGGAAGAGACAGGTACGTTAATAGTTAATAGCGTACTTCTTTTTCTTGCTTTCGTGGTATTCTTGCTAGTTACACTAGCCTTCCTTACTGCGCTTCGATTGTGTGCGTACTGCTGCAATATTGTTAACGTGAGTCTTGTAAAACCTTCTTTTTACGTTTACTCTCGTGTTAAAAATTCTGAATTCTTCTAGAGTTCCTGTACTTCTGGCGCGTATGTATGTCGTCCTACCATCGTAATTGCGCAAGTCT
+
5<<B?CCCABBCCBCBCDCBBCCCCCBBBBB@BCCC>BC?B@BCBBCCD@BBBBB?B?ABBB?B?AAABBBBBD@A@@@?2>?:>667(8999/93:=@C@CBBBA@;==>>>>>>9>:>:?<A=;;;///166=@=BABA>=;:;@?FAAA>=8=?>5;;:>:>>===>>>@7::@@@5A<>;>@DDE/A@;;:3;;;7:9:://(....$.(.5593:45;78<=C?==6:6;=>>;;7;>?<@@?>>>888:<<=;<>?088;5;/..785;2=95554...8
@ATNG8:04470:01491
GATGGTAGTGTCATATGAGAGTGTGTACTCATTCGTTTCGGAAGAGACAGGTACGTTAATAGTTAATAGCGTACTTCTTTTTCTTGCTTTCTTGGTATTCTTGCTAGTTACACTAGCCATCCTTACTGCGCTTCGATTGTGCGCGTACTGCTGCAATATTGTTAACGTGAGTCTTGTAAACCTTCTTTTTACGTTTACTCTCGTGTTAAAAATCTGAATTCTTCTAGAGTTCCTGATCTTCTGGTCTACTACACTGTACTCTACCATCGTAATTGCGAAGTCT
+
44458===CCC?@<<<>BBBBCCBBB<??A@@:>444)556;4;;;>>CDGCCBBD@B=@@@@?B@DCBCBBBAC=;;;;;);A598@C5<>49.9:95;?4488888488;:999;6;;;6;8<;::99::8==9=;CBABCBBBB;;<A@@@A>BAB=BB=A<@BBBBBBAA>A;;;0;>C>;;;;;*;??@G:;;@CBABB;<5;>A>,?A@@A@C@BC@BDBBB@A=@@BBACBB>@@@?BCAABCCBBBCCCCAAAEED?B@@@><:>,000@<@BBA
@ATNG8:04436:01537
GATGGTAGCGCGACGAGCGTAGACCCAGAAGATCAGGAACTCTAGAAGAATTCAGATTTTTAACACGAGAGTAAACGTAAAAAGAAGGTTTTACAAGACTCACGTTAACAATATTGCTGCAGTACGCACACAATCGAAGCGCAGTAAGGATGGCTAGTGTAACTAGCAAGAATACCAAGAAAGCAAGAAAAAGAAGTACGCTATTAACTATTAACGTACCTGTCTCTTCCGAAACGAATGAGTACGATGAGAGAGCTCTCTCTACCATCGTAATTGCGAAGTCT
+
AC99;9===?;;:=?A;;@<?;445/5;;8=<<<;<7<577:///:69938333333333$36;;=<<<>;;;B;>>;;;;;*9A=B=CCC;CCDBCBCCDCEBB?C@CE@BBB?BBBBBBBCBBA@AAAAA>BBBB>BBBBBBBC?C?@BB?ABBABA8759CA>AB=;;8;@@=A:>=C9:;:478777(58-7===@B@@@8<8<@>>588:BAAC:>>?A====B=>>>9;;:=B>>>;;;@>>>>FB@>>>>>>@@A???<@>>>@?6=:>::@9///:
@ATNG8:04476:01571
GATGGTAGTGTGTCTCTGAGAGTAGTACTCATTCGTTTCGGAAGAGACAGGTACGTTAATAGTTAATAGCGTACTTCTTTTTCTTGCTTTCGTGGTATTCTTGCTAGTTACACTAGCCATCCTTACTGCGCTTCGATTGTGTGCGTACTGCTGCAATATTGTTAACGTGAGTCTTGTAAAACCTTCTTTTTACGTTTACTCTCGTGTTAAAAATCTGAATTCTTCTAGAGTTCCTGATCTTCTGGTAGAGCGTGCTTATATCTACCATCGTAATTGCGAAGTCT
+
8:49.49;;;565955599554454:::998A>BBBD>CC@C?CCBBCCDABBCBC@CACCCC@C@CCCCCDCBB@BCCCC1CE@C@@@=@@@@7:6>@>B@BCCCCB@CGCEFCDD@DCDAC@CCCCABAC@BCCD@CBCCCCCCBCCCCBBA@=@?@=@A@C@BBBBABB@@<AA@@@7@<@=;;;;;*;BABE>CCCCCCCCCCACCCC5BBBGDAC@BCACDBAA??<@@AAABBC?BBC?BBCCCCCBDBB?BCCCBBBB@BAA@BB@D?BBBC?BBBB
@ATNG8:04480:01540
GATGGTAGTATCTGCACACTCTGTCCAGAAGATCAGGAACTCTAGAAGAATTCAGATTTTTAACATCGAGAGTAAACGTAAAAAGAAGGTTTTACAAGACTCACGTTAACAATATTGCAGCAGTACGCACACAATCGAAGCGCAGTAAGGATGGCTAGTGTAACTAGCAAGAATACCACGAAAGCAAGAAAAAAGAAGTACGCTATTAACTATTAACGTACCTGTCTCTTCCGAAACGAATGAGTACTACTCTCAGAGACACACTACCATCGTAATTGCGAAGTCT
+
4;44.59;::<;665<<95555<==:<<<8;:4449.4.48:66661//)/0//333989'81833337778333(3966666'//(/(///&/9;,339666969.517=8766;A>=>CCBBCBGCDBB;;7;@?>;??@?ABDB?B@BCC@CBBBA@?@GCBB??@?BC=;=;000@>>50/71867665$5968525;7>>?<@<?;>>0818:A;;5;B;;;@@?A?@AA<?>>:>@?CB>?>ABBBEEB::9??@=?;;;A<A==>::58066CC?C@@@
@ATNG8:04435:01621
GATGGTAGAGTATCATGTGTATCTCCAGAAGATCAGGAACTCTAGAAGAATTCAGATTTTTAACACGAGAGTAAACGTAAAAAGAAGGTTTTACAAGACTCACGTTAACAATATTGCAGCAGTACGCACACAATCGAAGCGCAGTAAGGATGGCTAGTGTAACTAGCAAGAATACCACGAAAGCAAGAAAAAGAAGTACGCTATTAACTATTAACGTACCTGTCTCTTTCCGAAACGAATGAGTACATAGATATACGTATAGCTACCATCGTAATTGCGAAGTCT
+
ABDE@CCCCC@;;>;;;<=@@954>.4443434:;:0505@BBBBB?BCAC?BCC;;;;;';;AABBBBCCAAA<B;;;CDE5CC?D7;;;4:@@<B@??<??>?<?=AB?BBB?BBBBBCCCBCCCCCCBB?CCCC?BAAACDDD>B>A@@<@CBBAAADABBAABB@BB@BBB<AA>>=7===9:::::(9A:A<;;;=AAB<>:>>BB<@<@ACCEAFDBBB@@@;A@BBC=C;;7;BBCCCCCCBBCCCAAAAACCCDBAA>:=<=;??>A?BAAA?BB::
@ATNG8:04440:01605
GATGGTAGCTCTGCTCTGACTCTCGTACTCATTCGTTTCGGAAGAGACAGGTACGTTAATAGTTAATAGCGTACTTCTTTTTCTTGCTTTCGTGGTATTCTTGCTAGTTACACTAGCCATCCTTACTGCGCTTCGATTGTGTGCGTACTGCTGCAATATTGTTAACGTGAGTCTTGTAAAACCTTCTTTTTACGTTTACTCTCGTGTTAAAAATCTGAATTCTTCTAGAGTTCCTGATCTTCTGGCTCTCGTAGACAGATACTACCATCGTAATTGCGAAGTCT
+
@AAB@BBCCDDBABCCDCCBCCCDDBCBBBBB?BBBE>CB?B@CCBBCBB@BFHCC@C@CBBC?C@CCCDBBBCC@DDDDD1DD?BBCC>BBBC@BBC?CB?BBBDCC@CCDCCBBC?CCC@D?CCBBAAAB?BBCC?BBCCCCBBDCCCBBBA@<@998:C@D@BABBBBCBB=A@>@>3>;@<:::::*;BABB>BCBBBC;;;C@CBCB3BBABGAFABB?BCDCCBA?B@CDCEB@=@?@;@B@@ACCCCCCCBBBBBCCD@ABBCCD@B>BBCA?BB99
@ATNG8:04443:01628
GATGGTAGCAGACGTGACAGAGCGCCAGAAGATCAGGAACTCTAGAAGAATTCAGATTTTTAACACGAGAGTAAACGTAAAAAGAAGGTTTTACAAGACTCACGTTAACAATATTGCAGCAGTACGCACACAATCGAAGCGCAGTAAGGATGGCTAGTGTAACTAGCAAGAATACCACGAAAGCAAGAAAAAGAAGTACGCTATTAACTATTAACTTACCTGTCTCTTCCGAAACGAATGAGTACAGAGAGTACGATATGTCTACCATCGTAATTGCGAAGTCT
+
?@;B9BCDDDB@;;;;666>>@BBA<<AB;@BB::96:58AA485<6:>6?877388>>>)>88<89;;<443=1335<<<<+<;7;.999&5@<<9;66=====:=;@@9<BB?BBAABBCAABCCBBBBB?AC@@=@BBACD??=@?BAB?BBBBCCCC@CFFD@?<?A=ABB?BBBBA:>>@<@@AAA2@C?A;:;>AAAA;>:==>>1818?8=><>@>>>AA=A=???9?A@<A@>>>>>A@@@@@AAAAAA@C=<<;??;?<>?AA<A<?AA@<A;==
@ATNG8:04445:01606
GATGGTAGAGTATCATGTGTATCTCCAGAAGATCAGGAACTCTAGAAGAATTCAGATTTTTAACACGAGAGTTAAACGTAAAAAGAAGGTTTTACAAGACTCACGTTAACAATATTGCAGCAGTACGCACACAATCGAAGCGCAGTAAGGATGGCTAGTGTAACTAGCAAGAATGCCACGAAAGCAAGAAAAAGAAGTACGCATATTAACTATTAACGTACCTGTCTCTTCCGAAACGAATGAGTACACACTCTCATATGACACTACCATCGTAATTGCGAAGTCT
+
778949;;?@;;=<?;;9:99444;7444.4444457;7;<<<<=@=::69;;;445555$56<<<><@@=>9>=0=455555$5:.5.444&49:394558<<::6:8<<<@@A;>??<@AAABAAAB@ABA=ACBB9::CCBCCC?CACCC@BBBBBBCA?CBDCBC@CC<??B7:7ABD543;433333$391837/>///66585;::8:@255/660//.3335.54...'.55(.-22-..678255;7:7><ABBBBABE@BBBAAA?B=BAGD@BBCC
@ATNG8:04458:01583
GATGGTAGGTGCAGCATGAGTGTATCCAGAAGATCAGGAACTCTAGAAGAATTCAGATTTTTAACACGAGAGTAAACGTAAAAAGAAGGTTTTACAAGACTCACGTTAACAATATTGCAGCAGTACGCACACAATCGAAGCGCAGTAAGGATGGCTAGTGTAACTAGCAAGAATACCACGAAAGCAAGAAAAAGAAGTACGCTATTAACTATTAACGTACCTGTCTCTTCCGAAACGAATGAGTACAGAGAGTACGATTTGTCTACCATCGTAATTGCGAAGTCT
+
<<<A?CB=8:;;666>>>>?BB?;@@;?@@=::4>@?9?<?ABCCBB?BB<@<@@@@@AAA2A@CCCCECCCCDD>DDBBBBB5BD?C;@@@7@A?>BBBBABB?>=>>BB?BBB>BBBBCBBBCCCGDBBBC?BBBB?BBBBCBBB>C?BAA>ABBCCDCA?BBD@@A@BA>AB@<A>877):==;>===?.<A=>687@@B??<?<@@@@:=:=ACCB@DB@@BCC?B?BBD=B@@<@@AABCCCBBBBBBBCCCDC>899CCC?B???AC?B?BBBB?BBBA
@ATNG8:04460:01611
GATGGTAGATACTCGCTGATACACCCAGAAGATCAGGAACTCTAGAAGAATTCAGATTTTTAACACGAGAGTAAACGTAAAAAAGAAGGTTTTACAAGACTCACGTTAACAATATTGCAGCAGTACGCACACAATCGAAGCGCAGTAAGGATGGCTAGTGTAACTAGCAAGAATACCACGAAAAGCAAGAAAAAGAAGTACGCTATTAACTATTAACGTACCTGTCTCTTCCGAAACGAAATGAGTACGAGAGAGCACACGTGTCTACCATCGTAATTGCGAAGTCT
+
8<:=:?<ABBCBB=>=<<AA@ACA@<A00,0><=??<?<?@?::9A=AA=@=0000-999)71-//;;;;;887.76444444#44.55:::09//)///7//5==9>855.4><8>A@@BBCAABGDBBB;;4;@;:6;@@?BCBC?C?C;;9;BBBCCCC?BBBFAA=??::978<83337(773,37778(3;188>AAC<==,/*////6:6:?BCB?B@<;;BB593:::/7898*8<<<ACBBBBBBBBBB???BBA@A===;>E>>AC?B?BBBB?A@??
@ATNG8:04478:01595
GATGGTAGGTGCAGCATGAGTGTATCCAGAAGATCAGGAACTCTAGAGGAATTCAGATTTTTAACACGAGAGTAAACGTAAAAAGAAGGTTTTACAAGACTCACGTTAACAATATTGCAGCAGACACAATCGAAGCGCAGTAAGGATGGCTAGTGTAACTAGCAAGTATACCACGAAAGCAAGAAAAAGAAGTACGCTATTAACTATTAACGTACCTGTCTCTTCCGAAACGAATGAGTACGATGAGAGAGCTCTCTCTACCATCGTAATTGCGAAGTCT
+
84445:<<:?>>0//99<=>=>5444.444.5;;<;@>@9BCCABA;;5;;@9=99999::+;9B>@CCCCBBBB9AB;;;;;':@5:2444&4<B7??BCA@@::3:;??<ABB?BCBBBCBBCBCCABCBC?AACBBBAA?@?BBB?B@@@BB@@=@BBAAC><AB<A@??@???23948<<>@@(>>:;@BBBCCCC@A?ACAA5;4<AACC@BCDCAA@AL@BBC=B;;7;AAABBBBBBCBAAC???AAABAA::9?BBCEBD?B8;;;B>BABA
@ATNG8:04479:01621
GATGGTAGGTGCACATGAGTGTATCCAGAAGATCAGGAACTCTAGAAGAATTCAGATTTTTAACACGAGAGTAAACGTAAAAAGAAGGTTTTACAAGACTCACGTTAACAATATTGCAGCAGTACGCACACAATCGAAGCGCAGTAAGGATGGCTAGTGTAACTAGCAAGAATACCACGAAAGCAAGAAAAAGAAGTACGCTATTAACTATTAACGTACCTGTCTCTTCCGAAACGAATGAGTACTGCGTCTCACTCTCGCCTACCATCGTAATTGCGAAGTCT
+
<566;?>>ACBBB=>>><>@>:9:?:>@<:<<<<:=3949AAABCC>BC?B?AC@;;;;;*;>BCCHFFCCBBB<BBBBCCC3BB>@;?@@3@AB8;;DBBBE@?<????;?AA<@AB?A@BBBBACBCBBBABBBB>@@BBBCCC>B?B;;6;BAAAAAB?:::AAA@AA=9::?BBCCC>BAA>?????.<@<:778@DA@@<@=A>>><@=BACBB@BGBBBBB>B8;;C9@;;6;B??>>??AA?CCBBBCB@A@DF@DCC?CEEDCD@B:<<CC@BB;;
@ATNG8:04457:01645
GATGGTAGTGTGTCTCTGAGAGTAGTACTCATTCGTTTCGGAAGAGACAGGTACGTTAATAGTTAATAGCGTACTTCTTTTTCTTGCTTTCGTGGTGTTCTTGCTAGTTACACTAGCCATCCTTACTGCGCTTCGATTGTGTGCGTACTGCTGCAATATTGTTAACGTGAGTCTTGTTAAACCTTCTTTTTACGTTTACTCTCGTGTTAAAAATCTGAATTCTTCTAGAGTTCCTGATCTTCTGGGTGTATCAGCGAGTATCTACCATCGTAATTGCGAAGTCT
+
566>9=<A<=555;55555//////77778::4:<BD=BB=@=@CCAABA?;;9@<7<9=;;@@CBCCHECCC@@;9999:.9B:DBBB<A495.55<166:?===BDBBCDCCCCC@A@AAD@BB<<<CBB>BCBB@BDCCCGDDJ@AAAA@CD=A;;6;;5;=?>@;;:@>@<>@>@D6:8:9:;CCC2@@@BB9A;000000//)////$/5555.56::.55:::<=5:5:;555:9<<=?<B9:9CCBBBFBB;=;CCCB=@;;;@B?B?BBCB@ECCC
@ATNG8:04465:01632
GATGGTAGATACTCGCTGATACACCCAGAAGATCAGGAACTCTAGAAGAATTCAGATTTTTAACACGAGAGTAAACGTAAAAAGAAGGTTTTACAAGACTCACGTTAACAATATTGCAGCAGTACGCACACAATCGAAGCGCAGTAAGGATGGCTAGTGTATCTAGCAAGAATACCACGAAAAGCAAGAAAAAGAAGTACGCTATTAACTATTAACGTACCTGTCTCTTCCGAAACGAATGAGTACTGTATCTATGTGTGCGCTACCATCGTAATTGCGAAGTCT
+
::<=8==;?>;;;669;><;::;::4;==8<555<>9=9;:::<>=:??6;177333333$33889:::888;>5/./=<<<+<<6=7<<<099;<996@<@<=B?B?BD?BCC?AAA@BB@@AACA@@@AA@BBBB?ABBAAABA=A>A;;7<B@@@BBACBBAAAD?BBA:::;:99999*9<=9<<<<<.;9685555:88=;A;>9=>=B<==BBB7;;@AAAA@B@CCD>AAA?CCBCB@?@CBBBDDBB?>?A???A===<@@AB==8=4@@AA=ACA?
@ATNG8:04467:01654
GATGGTAGTATAGAGCTCTACATAGTACTCATTCGTTTCGGAAGAGACAGGTACGTTAATAGTTAATAGCGTACTTCTTTTTCTTGCTTTCGTGGTATTCTTGCTAGTTACACTAGCCATCCTTACTGCGCTTCGATTGTGTGCGTACTGCTGCAATATTGTTAACGTGAGTCTTGTAAAACCTTCTTTTTACGTTTACTCTCGTGTTAAAATCTGAATTCTTCTAGAGTTCCTGATCTTCTGGTATACACACTCGCTCGCTACCATCGTAATTGCGAAGTCT
+
998>6=;ACDE;:9C>CABA@BBBCCCBBB@@<@AAA9@@;?<?BABC??<???AC?B?BBBC@B=@?FFAA?=:6>>999*@>5@?BD:CB??4:7788:379759<6<===???A<;;;=A=@@@==;;;;>>>>9==>>===>???@B;;;=57665//+/7<:>>@A@AA:;;:::/:7=8>BEED/?@A@A7;;?AA@@?>>1888,8=>?A>D;??;@BABA;;7;;>A==>><>BB=AA>>>>===A??@@9995655;3369=6=166999===A
@ATNG8:04441:01682
GATGGTAGTCTCAGATAGTCTATAGTACTCATTCGTTTCGGAAGAGACAGGTACGTTAATAGTTAATAGTCGTAACTTCTTTTCTTTGTCTTTCTGTGGTATTCTTGCTAGTTACACTAGCCATCCTTACTGCGCTTCGATTGTGTGCGTACTGCTGCAATATTGTTAACGTGAGTCTTGTAAAACCTTCTTTTTTACGTTTACTCTCGTGTTAAAAATCTGAATTCTTCTAGAGTTCCTGATCTTCTGGAGATACACATGATACTCTACCATCGTAATTGCGAAGTCT
+
:<7849<;@@CC=@69655554445599:99:5555@9>=6945555555.54444058<<<A=><@@00-9--(/9)////&///(338:;09554;6;8=78?8<<=<@C?CCCGBBBD@CCC<@=@BABAIDC?CCBC?B;;;CCCAAABB@@@BB?;<;>BA?A>AA;;;9ABC>A;;;;.9299=>@@@@)@?CBE<C9:999:99>9>>??0@>@ACAC@CG?BBD;;;C<@<@BBCBB=@@B=@BBBBCCCABBBBBCDBBAA?ABBABB?B=AA@C@CC;;
@ATNG8:04470:01719
GATGGTAGCTCGCTGATGATATCTCCAGAAGATCAGGAACTCTAGAAGAATTCAGATTTTTAACACGAGAGTAAACGTAAAAAGAAGGTTTTACAAGACTCACGTTAACAATATTGCAGCAGTACGCACACAATCGATGCGCAGTAAGGATGGCTAGTGTAACTAGCAAGAATACCACGAAAGCAAGAAAAAAGAAGTACGCTATTAACTATTAACGTACCTGTCTCTTCCGAAACGAATGAGTACATAGATATACGTATAGCTACCATCGTAATTGCGAAGTCT
+
7;;96:==B@;;<<;:@:666<<;=7;;;5:==6668<555499;<2558;699333999):6::;8888=??B<BBB>@@@+9:492999&5<A7666;:::45095>B<@AC>@AA@BBBFHECCCFGBC@B9;:;;;A@AA@@<=:=00-0<;;;@BC@CCAA??9>A>AAB?A<99917775::=<>=(9=9=///=@><=//-/=<<7<7=?CCE@CBA@@CB?A@BAB9>00,000=@ABBB>==>998=;=@BBB>@@@=:;:=?>9?399@A=AB99
@ATNG8:04472:01682
GATGGTAGCTCACGTACGTCACACGTACTCATTCGTTTCGGAAGAGACAGGTACGTTAATAGTTAATAGCGTACTTCTTTTTCTTGCTTTCGTGGTATTCTTGCTAGTTACACTAGCCATCCTTACTGCGCTTCGATTGTGTGCGTACTGCTGCAATATTGTTAACGTGAGTCTTGTAAAACCTTCTTTTTACGTTTACTCTCGTGTTAAAATCTTGAATTCTTCTAGAAGTTCCTGATCTTCTGGTAGAGCGTGCATATATCTACCATCGTAATTCGAAGTCTCTCAACGA
+
///=499;=<<@666>655;:;;@966>=><@:@@@>:?D=A?A@@@@??7?A=??<><ABBB@B@BCCBBBB@@999999'7<8@>?<9;>?@693/3;;(////8;1:785;69:47996<8<?>=755<8====5;;:@@?>;;;>>>;77:6///489272///9<77>;:8=AAA2A<A:==BBB.;;>>>4=>;;;;;876-656'5994;C:>9=A;<==//)/63939;:6:<,//:6<;A=<<89999<<<666<<=:;666//*/36774<///8855.533
@ATNG8:04472:01702
GATGGTAGCGAGCGAGTGTGTATACCAGAAGATCAGGAAACTCTAGAAGAATTCAGATTTTTAACACGAGAGTAAACGTAAAAAGAAGGTTTTACAAGACTCACGTTAACAATATTGCAGCAGTACGCACACAATCGAAGCGCAGTAAGGATGGCTAGTGTAACTAGCAAGAATACCACGAAAGCAAGAAAAAGAAGTACGCTATTAACTATTAACGTACCTGTCTCTTCCGAAACGAATGAGTACGATGAGAGAGCTCTCTCTACCATCGTAATTGCGAAGTCT
+
797>765??A;;6666@?>CBBCBB@B@@?ACCBBB5;:(4888:9=8895<899499;==*@<>BBCBBB<@@C;@::5555$59492955'5<>.55554;<<<9<:==@BBE?BBAAA@AABCCDDGCBC?BB::8;BBABCCC?C@CB@=B@;;;@?@=A@?A@?>?B>ABB?BBCCC<>?@;9:9:9(9=;@@AACCCCB<>:=>==:>:=>CCA?ACBB@AA@B?BBC>CHD?AACBEBBAA999BAAABB???A??:AA>?;;<BC?C7;;CB?BB;;
@ATNG8:04482:01689
GATGGTAGTGTGTCTCTGAGAGTAGTACTCATTCGTTTCGGAAGAGACAGGTACGTTAATAGTTAATAGCGTACTTCTTTTTCTTGCTTTTCGTGGTATTCTTGCTAGTTACACTAGCCATCCTTACTGCGCTTCGATTGTGTGCGTACTGCTGCAATATTGTTAACGTGAGTCTTGTAAAACCTTCTTTTTTTACGTTTACTCTCGTGTTAAAAATCTGAATTCTTCTAGAGTTCCTGATCTTCTGGATAGCGACGCGATATACTACCATCGTAATTGCGAAGTCT
+
89995:<=BA50/7//////55444<545::;7<<BA:BC=@=@CBBBDC?AAABB>@7?@BA;@<AAABBCCAGACCFDD0;;549=>=3=:>?096@?BC@CCCCCFFECCCCCCC@BBB@CACCCCBBBC?BBBB?CCCCCCCBCCCBBCBCB?BCC@CB?B@BBB99:BAB>BBBBC9A=A=A@@@@@@#ADAAA=@@BCECCCCD@CCCC5C;;<D@C?BB@@@@CDCC?C@CCBCCC@BBB@BCCCCBABCDCCCBBBBBBB?BBBCCC>?=@BCB=C999
@ATNG8:04435:01746
GATTAGTATAGAGCTCTACATAGTACTCATTCGTTTCGGAAGAGACAGGTACGTTAATAGTTAATAGCGTACTTCTTTTTCTTGCTTTTCGTGGTATTCTTGCTAGTTACACTAGCCATCCTTACTGCGCTTCGATTGTGTGCGTACTGCTGCAATATTGTTAACGTGAGTCTTGTAAAACCTTCTTTTTACGTTTACTCTCGTGTTAAAAATCTGAATTCTTCTAGAGTTCCTGATCTTCTGGTGAGATATGCATGATGCTACCATGTAATTGCAACGGTCTTATCTCG
+
<??>BBCBBBAAABA;A>=>>BCCBBBBAA>@;;;0;@:?5544;;;;9<=><=;?/738<4:6:::@@@?:B>BBBBB1;;5;7757)5><>9>@@:@A?@===>>8====AC;;8<BB<A=>>>;;8AA;@@==7///;689<887::999877753594::>@@@A@@@A;?9:99-9)/+/:@@@,==:::2>BAAA@@:::8<><>/?9::?<@<AA<@@@@???=B;@@BA>>;>@><;=>??B<<;????>;;;>>=9>@AAA=A:>==1334722,22)(((
@ATNG8:04436:01779
GATGGTAGTAGTACACTAGTCATACCAGAAGATCAGGACTCTAGAAGAATTCAGATTTTTAACATCAGAGAGTAAACGATAAAAAAGAAGGTTTTACAAGACTCACGTTAACAATATTGCAGCAGTACGCACACAATCGTAGCGCAGTAAGGATGGCTAGTGTAACTAGCAAGAATACCACGAAAGCAAGAAAAAGAAGTACGCTATTAACTATTAACGTACCTGTCTCTTCCGAAACGAATGAGTACACACTCTCATATGACACTACCATCGTAATTGCGAAGTCT
+
894405:=ABAB@>;;;==<;@>=>4=;;.5A;;9;.555::944.44.4344444;;<):)//////66698;:/6////9999%88*-*/99+6..).9///??>>:>=;;6;;>:?=>>CCBBAAACCBB@><>BCBBBBB@?@:<:>:>AD;?@786@@@<@A@==>9==::::5;>==>9;;;5;====.8705...779AA586599:/5056=@=?BCBBBCCAC@CCC>C??>@DCCCCCAAABCBB@@ABBBBBCDBAA=BDCAAA?C?CBCC@CB@@
@ATNG8:04458:01753
GATGGTAGCGCATATCAGCGCAGCCCAGAAGATCAGGAACTCTAGAAGAATTCAGATTTTTAACACGAGAGTAAACGTAAAAAGAAGGTTTTACAAGACTCACGTTAACAATATTGCAGCAGTACGCACACAATCGAAGCGCAGTAAGGATGGCTAGTGTAACTAGCAAGAATACCACGAAAGCAAGAAAAAGAAGTACGCTATTAACTATTAACGTACCTGTCTCTTCCGAAACGATGAGTACTGTATCTATGTGTGCGCTACCATCGCAATTGCCTAGTCT
+
89<<8<=B=BB=>;;;<@AABCDDF=CCC?CBCCCB=A>@@AA:99=?>18179::?DDE1D>BBC@@?A999@=<@CC@@@+BC<C>BBB7A;==B@@@@>C;?=@<@C6:9C=??CCDDDB;;;BBBBBB=BA@@?AAB@@ABB@EAIAB?ACCBA@;B9A?;???<@@=AA?9=>;::5:00)00000'0=9@>??>7777288:A>>:>=ABABB@BCCBBBC@A;>>@6B00000089BBA@@??>=>?>>>?AA@@AB<A875<A2949929;=>?A
@ATNG8:04467:01762
GATGGTAGTCTCAGATAGTCTATAGTACTCATTCGTTTCGGAAGAGACAGGTACGTTAATAGTTAATAGCGTACTTCTTTTTCTTGCTTTCGTGGTATTCTTGCTAGTTACACTAGCCATCCTTACTGCGCTTCGATTGTGTGCGTACTGCTGCAATATTGTTAACGTGAGTCTTGTAAAACCTTCTTTTTACGTTTACTCTCGTGTTAAAAATCTGAATTCTTCTAGAGTTCCTGATCTTCTGGTCTACTACACTGTACTCTACCATCGTAATTGCGAAGTCT
+
<=5;26=>;=66666<<<=?CB>@@666>=<<589;9099.5.6;;=====A@>99298<<9:64.4;<=<;::<38<<><,=A895>>7556?7<;949>80//=?CACDCCCBBB@BBD@D?CCBAAAA@?BBCC>B;=;GCBCCCCCGCBAB?B@@?AC@B?BBBBABBBB=A;;;;.;@B?BADDF5EB;;;6;;BBCBGFBB@BDEC5CCCCCAB?A@=@ACCCBB@B8;;B@@@<@@@=ACAACBBBFDC;;;DKFFDC@@@@;;;>A6;;BB>B@A@
@ATNG8:04447:01810
GATGGTAGTGTCAGTGCGCGTCGTCCAGAAGATCAGGAACTCTAGAAGAATTCAGATTTTTAACACGAGAGTAAACGTAAAAAGAAGGTTTTACAAGACTCACGTTAACAATATTGCAGCAGTACGCACACAATCGAAGCGCAGTAAGGATGGCTAGTGTAACTAGCAAGAATACCACGAAAGCAAGAAAAAGAAGTACGCTATTAACTATTAACGTACCTGTCTCTTCCGAAACGAATGAGTACTATAGACTATCTGAGACTACCATCGTAATTGCGAAGTCT
+
<=<A?CCDCFLCCBBBCBCBC?A?C;>CC@CB;;;A;@<?@A898B>BB?C>898>>A?A1B<AABBBBBBBBD=>=;;;;;*;C?C@BBB<DFFACBCBCCECB>B@CC@BBB?BAAABDCCCBBCCCCBB?BC??<?>>>?@@B?B@CAB?ACCCCAAA?CCCCB@=@B@BBB=@?===7<<=;97777(8A9@;::BFD=>:=;>>>>5:5:>@@@?ACAAACC?A?A@@8@@@;@@AACCCAAACCBBB??BBCBBBCCFDAC999CC@B>BBDD?A@00
@ATNG8:04448:01792
GATGGTAGGACGAGCGTCTGAGAGGTACTCATTCGTTTCGGAAGAGACAGGTACGTTAATAGTTAATAGCGTACTTCTTTTTCTTGCTTTCGTGGTATTCTTGCTAGTTACACTAGCCATCCTTACTGCGCTTCGATTGTGTGCGTACTGCTGCAATATTGTTAACGTGAGTCTTGTAAAACCTTCTTTTTACGTTTACTCTCGTGTTAAAAATCTGAATTCTTCTAGAGTTCCTGATCTTCTGGATATGAGTGACTCGTGCCACCATCGTAATTGCGAAGTCT
+
89<B8@BC4;55569;;:565==A:??BBA??<D:::-9=:@?BBBCCCCACCCCB@B?BABB?B?BCBDCCDDE?BBAAA2AB=A@DC>BBBB9;;C?BB@BABBBC@CCCCCCBC@BBB?B@CCBCBBBC?BAAA=AACCCCCC@@ADCAAAC@CCC@CC?C@@?@BAA@@@>B@@@@.;5;=;;;;;*;ABBC=AAAAGHCCCC@CCBC2@@ADD>B?BB?BBAAA@@=@@CCCCCC?BBCACC;;;CCBB@@@@@AAA>AC@BBBBBB>A<??AA=AAAA
@ATNG8:04458:01780
GATGGTAGTGTCAGTATGAGAGTGTGTACTCATTCGTTTCGGAAGAGACAGGTACGTTAATAGTTAATAGACGTACTTCTTTTCTTGTCTTTCTGTGGTATTCTTGCTAGTTACACTAGCCATCCTTACTGCGCTTCGATTGTGTGCGTACTGCTGCAATATTGTTAACGTGAGTCTTGTAAAACCTTCTTTTACGTTTACTCTCGTGTTAAAAATCTGAATTCTTCTAGAGTTCCTGATCTTCTGGAGATATCATCAGCGAGCTACCATCGTAATTGCGAAGTCT
+
@@;B9=>CB=<<666<;99>A:59?<<<<;556:66/=5:96:,///;///8<<5558=7;;@C7@:<<0////;79.44::+88.45:;;4554;<:;9703;1888::>:>CCCDBBC@CCC@C@CBBBCBBC@BBBC@DCCCCDBBBCBBAA@::4;@@:@?>B>AAA;;;@@A?CCCDD7;5;@;<;<.;BBCL>JDCEHCBAAA>BFDH5CBDCC=@=@A=AABAA::7:?BBABCE9:9D@BBCBBBBBEDBBBCDCCCAA=@BBBBC@C:;;BB>BBBB
@ATNG8:04476:01828
GATGGTAGACATATCGTACTCTCTGTACTCATTCGTTTCGGAAGAGACAGGTACGTTAATAGTTAATAGCGTACTTCTTTTTCTTGCTTCGTTGGTATTCTTGCTAGTTACACTAGCCATCCTTACTGCGCTTCGATTGTGTGCGTACTGCTGCAATATTGTTAACGTGAGTCTTGTAAAACCTTCTTTTTACGTTTACTCTCGTGTTAAAAATCTGAATTCTTCTAGAGTTCCTGATCTTCTGGGCTGCGCTGATATGCGCTACCATCGTAATTGCGAAGTCT
+
49993:=@BBBCCCCABCCAAABBDCDCDCBB@CBBC=A@<>893334;;6<448B@=8=BBB?B>AABBB?@:;758===*28,888-576(/(//.(..(.778>>8<>?=>>BA=BAB;@<??;::;;;:>?@@<@AHBBA===??AA?>;;6;==<;;7;=AAA?>>ABC:>9888,8:>:>>BBB/@>>AA:AAA>>>??@@7@AAA.><<>A:@:??;>>>>@>>:>;>>>>>>99;;;4;///;;99@??@???@@@@<@@@???=A<@>>><>A@@
@ATNG8:04477:01817
GATGGTAGCGCATATCAGCGCAGCCCAGAAGATCAGGAACTCTAGAAGAATTCAGATTTTTAACACGAGAGTAAACGTAAAAAGAAGGTTTTACAAGACTCACGTTAACAATATTGCAGCAGTACGCACACAATCGAAGCGCAGTAAGGATGGCTAGTGTAACTAGCAAGAATACCACGAAAGCAAGAAAAAAGAAGTACGCTATTAACTATTAACGTACCTGTCTCTTCCGAAACGAATGAGTACTGCGTCTCACTCTCGCCTACATCGAATCACGAAAGTCT
+
BECC@C9;;@CBBCAB@CCCGCCCC=CCC@CDCCBB?B?BABBBBB?BC>B>BBBBBDDD1B?CCGBBBBBCCC>BCBDCCC5CC>B>BBB:BCFAB@@@DCA;98:?AB?BBB=A@??@ABBEDDDCCCCB@CDDD?@@BCCCBA?B@CCD@CCBBBCCC?CCDBBB=BB?9899<;788*9?@<999999%9>9>989CCBBA;?;?B@@7:5;AA@A@CCBBBBB?A?AAA<AAA?BBBBCCCBBBBCBBBBBBBCCCC@CCCCBCCC@BBBACBC>CBBB
@ATNG8:04483:01810
GATGGTAGATATATGCACGCTCTACCAGAAGATCAGGAACTCTAAGAAGAATTCAAGATTTTTAACACGAGAGTAAACGTAAAAAGAAGGTTTTACAAGACTCACGTTAACAATATTGCAGCAGTACGCACACAATCGAAGCGCAGTAAGGATGGCTAGTGTAACTAGCAAGAATACCACGAAAGCAAGAATAAGAAGTACGCTATTAACTATTAACGTACCTGTCTCTTCCGAAACGAATGAGTACATAGATATACGTATAGCTACCATCGTAATTGCGAAGTCT
+
<=<<9<=>><<=><::95555==>>:>>>;>><55404-3:;33.3;6;:;>;/0(/68:;;+;5/44:==>:?;C755;>>>>+<@:>2:::&5;@<?A<<BBCCB@BHBB@BCC@CBBCCBBBBCCECCBBB@BDAA>A@BACCAA=B>A@@?ABCEDDBB?BBBBBB?BB>@@?8==7882:>><??<@A=CB=>??AA@CCD@D=BBCC<@<??@@@>ACAAAAA?A>ABB<ABB?BBBBBBBCCAAACB@@?AAAA???AAB<><>>BC@@8>>B?;?>77
@ATNG8:04434:01861
GATGGTAGGACGAGCGTCTGAGAGGTACTCATTCGTTTCGGAAGAGACAGGTACGTTAATAGTTAATAGCGTACTTCTTTTTCTTGCTTTCGTGGTATTCTTGCTAGTTACACTAGCCATCCTTACTGCGCTTCGATTGTGTGCGTACTGCTGCAATATTGTTAACGTGAGTCTTGTAAAACCTTCTTTTTACGTTTACTCTCGTGTTAAAAATCTGAATTCTTCTAGAGTTCCTGATCTTCTGGTATACACACTCGCTCGCTACCATCGTAATTGCGAAGTCT
+
::4;05=;7<<;;>:555<<<<<<7<<566;979999,9=7<=AA;;6@B?CCBAA@C?B:59297@@@<:9955.54<<<*6666;<<3///7)//>555166=<=>:>B@>??@@=BBB<@>ABCDBAAA@CBBB9<;AAACCBCCCC::9?>:>>A;??@B?BB@@@BCCC@9==@@,0*/4/0000*0?==>8>;A996<555.5555$5997;49)//)/;::95505588@<5905959>>999@?@AC@:;::9::9<:<>879>8<8====;@@@>
@ATNG8:04481:01859
GATGGTAGTACATGATAGACGACACCAGAAGATCAGGAACTCTAGAAGAATTCAGATTTTTAACACGAGAGTAAACGTAAAAGAAGGTTTTACAAGACTCACGTTAACAATATTGCAGCATACGCACACAATCGAAGCGCAGTAAGGATGGCTAGTGTAACTAGCAAGAATACCACGAAAGCAAGAAAAAGAAGTACGCTATTAACTATAACGTACCTGTCTCTTCCGAAACGAATGAGTACGATGAGATCTCGTGTGCTACCATCGTAATTGCGAAGTCT
+
44495::>@@BBBB::555;999556;59./77///6:6:<<555<8<;8<737445555$55::<>>ABABBA6A@::99*5<7<.555&5::5<BBA@BD;;7;>AA>ABK@CBBBBBBBBBA@@@:;7<BCC?BBCBBBCC@B?CEC@BCBB;;;@6;;A<984336:9:6<BABE>:;9A@@@@@,90*0000=@@@@=?=@@@AB?@>???;?@@A=??5959AA;BAA>ABA@AAA000;;;AB999A>>;;;>??;:::=<;7=/./772..29
@ATNG8:04481:01861
GATGGTAGGCACTGCGCACACATCCCCAGAAGATCAGGAACTCTAGAAGAATTCAGATTTTTTAACACGAGAGTAAAACGTAAAAAAGAAGGTTTTACAAGACTCACGTTAACAATATTGCAGCAGTACGCACACAATCGAAAGCGCAGTAAGGATGGCTAGTGTAACTAGCAAGAATACCACGAAAGCAAGAAAAAAGAAGTACGCTATTAACTATTAACGTACCTGTCTCTTCCGAAACGAATGAGTACTGTATCTATGTGTGCGCTACCATCGTAATTGCGAAGTCT
+
:::=;>=B?==;;;<<9955555999+95515=<779,/)/99/444.44.4344345====&<9<<<==;;97737&739?;;;;$55.5.555&5;;5;666===CC@C@CF?AA?>AABBCCCCCBBBBBA?>9?>;;;0;@?>>A9949=@>><?AAABBBB?CBBB@@<??:????AA999+7;;5556566%/:5:///@;?>>;>:<<>><@<@BB@@=@AABBCB@D?BBB>BAA????DCCDCCAAABBBBBBB===@BAAA=B====B<A<CBBB@BB99
@ATNG8:04441:01901
GATGGTAGCTCGCTGATGATATCTCCAGAAGATCAGGAACTCTAGAAGAATTCAGATTTTTAACACGAGAGTAAACGTAAAAAGAAGGTTTTACAAGACTCACGTTAACAATATTGCAGCAGTACGCACACAATCGAAGCGCAGTAAGGATGGCTAGTGTAACTAGCAAGAATACCACGAAAGCAAGAAAAAAGAAGTACGCTATTAACTATTAACGTACCTGTCTCTTCCGAAACGAATGAGTACGAGAGAGCACACGTGTCTACCATCGTAATTGCGAAGTCT
+
99993::<<===>><<<<666>>==8<<=0566===9<7::99979588(/(////4>>=+=7;://///6///(//4;;;;*45.5.555&59@9B?@>==@=B>@<@C=ABB?BB?@ACGEEEBBA@@AA=ABBB:;<BBBCCC@C@@;<7;?>AABBB>AABCCC?994997,39333(333,3===>=&994....55657/5....7.3//.99>8@=BABCB<?8999/7871777;778A999A???B??>>>=FDD??;?888AA@A9;;@?>@@::
@ATNG8:04450:01898
GATGGTAGCGCGACGAGCGTAGCACCCAGAAGATCAGGAACTCTAGAAGAATTCAGAATTTTAACACGAGAGTAAACGTAAAAAGAAGGTTTTACAAGACTCACGTTAACAATATTGCAGCAGTACGCACACAATCTAAGCGCAGTAAGGATGGCTAGTGTAACTAGCAAGAATACCACGAAAGCAAGAAAAAAGAAGTACGCTATTAACTATTAACGTACCTGTCTCTTCCGAAACGATGAGTACTGCGTCTCACTCTCGCCTACCATCGTAATTGCGAAGTCT
+
99/0)/:::>;;;;;<6//9=/////(/9:6454<88.3-/:///-7055(-(/://*3==+3/33:9==;88891/.//:::*996<<A@@2?<<4/////55//)/179599;7;<;;=@=AAA000=><<;@:997<;;<<?;?9?;@=838884849=9=?>@77079.33=6434:=3::<3322222#.3.3...556886;5987737596<9929==:97>9=9>>?8>=4738333::<>8659>::99;;<<9<<<8<555;:7=066<;7;@@@
@ATNG8:04457:01886
GATGGTAGCTCTGCTCTGACTCTCGTACTCATTCGTTTCGGAAGAGACAGGTACGTTAATAGTTAATAGCGTACTTCTTTTTCTTGCTTTCGTGGTATTCTTGCTAGTTACACTAGCCATCCTTACTTCGCTTCGATTGTGTGCGTACTGCTGCAATATTGTTAACGTGAGTCTTGTAAAACCTTCTTTTTACGTTTACTCTCGTGTTAAAAATCTGAATTCTTCTAGAGTTCCTGATCTTCTGGGCTGCGCTGATATGCGCTACCATCGTAATTGCGAAGTCT
+
<;00)/777=GCCAB::666;;===@9955:<7;<<>6;;9B9=BBBC>C<B>A??;C??;;<:CBA@@BAB=>?;?CDDD3BC@BBBB=C995166<9>>:====>A<@>C99999?>9:89>BEDAA@@A>AAA@=AB@AAAAA@AB@@@?@@9?@A6::=@<@ABBBBCBB>BAB@@0?9@;@@BBB2BAAAE9;<ABBB;;;@<@@@@0?;;:A?B?CE@@A@C@@@?B?CBBBDB=@;>>5<0000@@=@A@@@@@ABBB?BB;:;;4;4::@@>BCCB
@ATNG8:04459:01913
GATGGTAGTGTGTCTCTGAGAGTAGTACTCATTCGTTTCGGAAGAGACAGGTACGTTAATAGTTAATAGCGTAACTTCTTTTTCTTGCTTTCGTGGTATTCTTGCTAGTTACACTAGCCATCCTTACTGCGCTTCGATTGTGTGCGTACTGCTGCAATATTGTTAACGTGAGTCTTGTAAAACCTTCTTTTACGTTTACTCTCGTGTTAAAAATCTGAATTCTTCTAGAGTTCCTGATCTTCTGGAGATACACATGATACTCTACCATCGTAATTGCGAAGTCT
+
894526=>DC6:6:55565<<<@@@BBAACBB?BBDC>CC8;8;BCCCBA<00000+/4777:5;7;=<B@:9./:477777'//)/9:;3==<<8<<A:;B=AA@@BC@CGFCCBCC@CBB@C?CCCBABCB>BBBB?BCCBCBBBCBBBBCDDD@AAA?CC@C?AAB;;;CID?C;;;;.;5;5;;;;.;ACDD=B;;;A@;;;:9A?A@0@:;;B?B@CD@BAA000@0000ACDBC?AAB@BHCCCCCCDBCBBBA@DB@A>ABBCCC=?=@BCCACCBB
@ATNG8:04493:01300
GATGGTAGTACATGGATAGACGACACCAGAAGACTCAGGAACTCTAGAAGAATTCAGATTTTTAACACGAGAGTAAACGTAAAAAGAAGGTTTTACAAGACTCACGTTAACAATATTGCAGCAGTACGCACACAATCGAAGCGCAGTAAGGATGGCTAGTGTAACTAGCAAGAATACCACGAAAAGCAAGAAAAAGAAGTACGCTATTAACTATTAACGAACCTGTCTCTTCCGAAACGAATGAGTTCGAGAGTCAGAGCAGAGCTACCATCGTAATTGCGAAGTCT
+
8;4<7;?<;0/00/)/977;=B@<==8=<;66------381999554:5884948;944444$57=@ABCCCCDDD=CBBBCCC2DDAD<AAA9BCCABBBCAA@CB@D?DD@DCC>AAAAABBCCCBBBCCCC@CDCD<@?@?@ABB?CAFCB?ACCCCCBB@BBCKDD???<::::>=9999+::929<<;;16>38///9?ABB?A?A>>>8<8<??:?;?====>?4949=9178:5/...7489>888<=?>>AA@@;;;B==9=>:::95:+//6616<?A
@ATNG8:04500:01305
GATGGTAGAGTACAGTGTAGTAGACCAGAAGATCAGGAACTCTAGAATAATTCAGATTTTTAACATCGAGAGTAAACGATAAAAAGAAGGGTTTTTACAAAGACTCACGTTTAACAATATTGCAGCAGTACGCACACAATCGAAGCGCAGTAAGGATGGCTAGTGTAACTAGCAAGAATACCACGAAAGCAGAAAAGAAAGTACGCTATTAACTATTAACGTACCTGTCTCTTCCGAAACGAATGAGTACATAGATATACGTATAGCTACCATCGTAATTGCGAAGTCT
+
;=<?>A?BCBC@@@AB;;;9<=<;>,//939:<@@@<?:>@93739233-3377788:::)?4<<??:<==8<=?373333333$33,22'2999'5222'2222228222)2.55/556/2225;@AADCDCCCCBB?BCBB?BBBBBBBB>B=B@@=@ADBBBCBABBBBCC@CC?BBB<>>DED:@<<9888)689.87:6655//6<///.64;587>==:=<<@@@A6;5:@A<ACB?BBBBCCBBBCCAAABBAAACCAAAA@?;;:;>BB?F<?>BC?CA:9
@ATNG8:04501:01317
GATGGTAGCAGACGTGACAGAGCGCCAGAAGATCAGGAACTCTAGAAGAATTCAGATTTTTAACACGAGAGTAAACGTAAAAAGAAGGTTTTACAAGACTCACGTTAACAATATTGCAGCAGTACGCACACAATCGAAGCGCAGTAAGGATGGCTAGTGTAACTAGCAAGAATACCACAAAAGCAAGAGAAAGAAGTACGCTATTAACTATTAACGTACCTGTCTCTTCCGAAACGAATGAGTACTATGTAGAGCTCTATACTACCATCGTAATTGCGAAGTCT
+
555:8=;?@A<A9:6669;=;?@BC;9:B?CBBBBC?@=@?>998@;??=?9;</0////'/3///558:///;5///;;;:+<=7<.999&5BB>;;9?B==>B?A?BB?BBC?AA@@ACDFKFCDCCCBB@CCCD?B@@?BBBB=?<?9:7;BBABCBB@B:::BB?BA?CCC?BBBCC6???9?@@A?:@@>BBB@@@A??<?;>=<<5:5:=BCC@CCBBBBC@C@CCC>CBB@BBBCCBB@@@BCBCAAACCC??A=>>A;@@@A@>9>;BBA@=AA99
@ATNG8:04506:01312
GATGGTAGAGTATCATGTGTATCTCCAGAAGATCAGGAACTCTAGAAGAATTCAGATTTTTAACACGAGAGTAAACGTAAAAAGATGGTTTTACAAGACTCACGTTAACAATATTGCAGCAGTAGCACACAATCGAAGCGCAGTAAGGATGGCTAGTGTAACTAGCAAGAATACCACGAAAGCAAGAAAAAGAAGTACGCTATTAACTATTAACGTACCTGTCTCTTCCGAAACGAATGAGTACGTGTGACGTACGTGAGCTACCATCGTAATTGCGAAGTCT
+
8=9@9BCCCCBCEABABB=@A??@A=@@@=AB==BB<A>@@BACCCADE@CADBBAB@@@0A?BBDAAABBBBC=CCAAA@@0@CCC6;;;4;BB?B@@@@A@?@>@@GF@BBB????EDBBBCCDDDIBB?@BCD@BBBBCCCC?A?BCC>BAABABBB@BBBBBB?BC@AA@@BBBBC?BAA<???>=,=?;?CBCBDBBB>B>ABBB=A?BBBBB?BCBBBBC@C?BBB9BCD?AAABBCBB898?@CAAB>>=>>B>>>A=A==<@A=A9>>AA:????
@ATNG8:04512:01307
GATGGTAGCTCTGCTCTGACTCTCGTACTCATTCGTTTCGGAAGAGACAGGTACGTTAATAGTTAATAGCGTACTTCTTTTTCTTGCTTTCGTGGTATTCTTGCTAGTTACACTAGCCATCCTTACTGCGCTTCGATTGTGTGCGTACTGCTGCAATATTGTTAACGTGAGTCTTGTAAAACCTTCTTTTTACGTTTACTCTCGTGTTAAAAATCTGAATTCTTCTAGAGTTCCTGATCTTCTGGTGTCGTCTATCATGTACTACCATCGTAATTGCGAAGTCT
+
;:4;049;:<<=BBBCC;66=<<;;555<<<<7;<BB=BC?B>@ABDABADB><664;=A?@A9A<@99;CCCFE@;;:;;.;D=ABDE?C===,0/<7<</65;=9949?;?@:558=AB:B>;;@@B@AA;>959:@>?A@B@@AA;9:BAAA?B@@=@B?A?B;;;@@B;;8:@ACD8@?A@CCFDK5FA@AA8<000<<@00;<@BBB,@@@::6:=BB@@A@DBAB@B@BAABBC>A@A?ACCCBC=<;CCD;;;CAAAC?BB@?@@5;5;;DC=BB;;
@ATNG8:04513:01316
GATGGTAGAGAGAGCTCTCTCATCGTACTCATTCGTTTCGGAAGAGACAGGTACGTTAATAGTTAATAGCGTACTTCTTTTTCTTGCTTCGTGGTATTTCTTGCTTAGTTACACTAGCCATCCTTACTGCGCTTCGATTGTGTGCGTACTGCTGCAATATTGTTAACGTGAGTCTTGTAAAACCTTTCTTTTTACGTTTACTCTCGTGTTAAAATCTTGAATTCTTCTAGAAGTTCCTGATCTTCTGGTATACACACTCGCTCGCTACCATCGTAATTGCGAAGTCT
+
:>>@5::<@@;;;;6>BCC>C===BA;<;;<D>@@FC<?;7:5?:8777:)/////16)3333-349374===AA>::989$7<3>?;5537?/8333(3;,333,33:6:67776554...4;46577557>9==AB5;;<777====>=??;:93//-299)-+/67<=>>@@<<>>=<-8)//(/9:<;,--777.6---889/..(../&.9;7>?6?6?A<;77--(---3-36756603--)-7357;9@>>===A;;;>=:6;7333=4;-336;9;;;;
@ATNG8:04518:01309
GATGGTAGCACGACACGACGATGTGTACTCATTCGTTTCGGAAGAGACAGGTACGTTAATAGTTAATAGCGTACTTCTTTTTCTTGCTTTCGTTGGTATTCTTGCTTAGTTACACTAGCCATCCTTACTGCGCTTCGATTGTGTGCGTACTGCTGCAATATTGTTAACGTGAGTCTTGTAAAACCTTCTTTTTACGTTTACTCTCGTGTTAAAAATCTTGAATTCTTCTAGAGTTCCTGATCTTCTGGTCTACTACACTGTACTCTACCATCGTAATTGCGAAGTCT
+
<=;@=ABBA@@A<A=>==665;<>@@BB@BAA?ACBD>BB@D@;:;CBBBAC???B>A<@ABB@B>?@BB@@A4854===?+;B?B???8?=;5;+0/.)-73---(-//(//7558;;8<==;><@?>>>;;;=AABB;>>>;;;?@@@@AA;;;?5;;=8==8=;;;;>????A;??DDE6A8;7;@AA@+::889*8=>@>??888<ACCC/>=>:>E=@;@D=BAA;;;>=A=@@==//,/669==A@>=>>=;;;?;;;BAAA;>>>@@@<A:==>?;>>>@
@ATNG8:04519:01289
GATGGTAGTATCTGCACACTCTGTCCAGAAGATCAGGAACTCTAGAAGAATTCAGATTTTTAACACGAGAGTAAACGTAAAAAGAAGGTTTTACAAGACTCACGTTAACAATATTGCAGCAGTACGCACACAATCGAAGCGCAGTAAGGATGGCTAGTGTAACTAGCAAGAATACCACGAAAGCAAGAAAAAAGAAGTACGCTATTAACTATTAACGTACCTGTCTCTTCCGAAACGAATGAGTACACACTCTCATATGACACTACCATCGTTATTGCGAAGTCT
+
@@@B?B=BBBDC@<<??>===?@@C@CDC?@>::9?;?499?AABB@CE?C???::8AAB3B?BBBBBAA@98728>?CCEF5CC@DADCC<BCC?BCCBBCB@@=@>AB=@@E?@@C?A@CCCCCDCBBBB?ABAA<;;;@ABBC@C@CBB?AABCBCCD?BBBB??;993:==399AAA;A@@;999:::%0><;///>=@@B:>;>?BB<?=>>CDEAFDCCBBB?A=AAA<BBA@@@@BDDDCAAABADBBBB?BBCBBBCDABBBBB?BB8;;CB?B<;;
@ATNG8:04521:01329
GATGTAGCTCACGTACGTCACACGTACTCATTCGTTTCGGAAGAGACAGGTACGTTAATAGTTAATAGCGTACTTCTTTTTCTTGCTTTCGTGGTATTCTTGCTAGTTACACTAGCCATCCTTACTGCGCTTCGATTGTGTGCGTACTGCTGCAATATGTTTAACTTGAGTCTTGTAAAACCTTCTTTTACGTTTACTCTCGTGTTAAAAATCTTGAATTCTTCTAGAGTTCCTGATCTTCTGGAGATATCATCGGCGAGCTACCATCGTAATTGCGAAGTCT
+
;94;559<BAA;;<<656<=;59@@@@@99;?A@AD<AA6;69?@@@??;?==@=3:29<<<8=9::8?@A?@@;99999'8=8<773(38//(//535506///6606/326699:8::6?5::@::5;9:=>>>9;;:;::::::<>=97/-(------'-,39/555;;<5;5555&5.555555&49<=@7?>>@>>;:88./0//$//0)/96:6==9====88=8B><888>?:887198:878>>@AD;>?AAC>>?==>=>>>;>9====:=@==
@ATNG8:04484:01378
GATGGTAGCGCACACATAGATACAGTACTCATTCGTTTCGGAAGAGACAGGTACGTTAATAGTTAATAGTCGTACTTCTTTTTCTTGCTTTCTGTGGTATTCTTGCTAGTTACACTAGCCATCCTTACTGCGCTTCGATTGTGTGCGTACTGCTGCAATATTGTTAACGTGAGTCTTGTAATACCTTCTTTTACGTTTACTCTCGTGTTAAAAATCTGAATTCTTCTAGAGTTCCTGACTTCTGGACGACGCGCACTGACACTACCATCGTAATTGCGAAGTCT
+
::/0+/9:@BA@>;;;BB@@?@@@?CCCCCBA?AAAB600+0)/7;//55.59949097;<<<372////////44.44444$48.44==4<5554044<9=<8;8;<BC>@BD:<;C@499@;@=>996965A=BA@@=@>>@B@AA<CCCCBAAB6;:>8=>2929>:99>:<<045:34445:55555&5:;;=266;:>;:555.5999(9;5566;9>>:><;@</0*03<>:/989?@:<=000==>>B999BA@@B>?9999::=;A69:AB<@BBB
@ATNG8:04513:01370
GATGGTAGGACGAGCGTCTGAGAGGTACTCATTCGTTTCGGAAGAGACAGGTACGTTAATAGTTAATAGCGTACTTCTTTTTCTTGCTTTCGTGGTATTCTTGCTAGTTACACTAGCCATCCTTACTGCGCTTCGATTGTGTGCGTACTGCTGCAATATTGTTAACGTGAGTCTTGTAAAACCTTCTTTTTACGTTTACTCTCGTGTTAAAAATCTGAATTCTTCTAGAGTTCCTGATCTTCTGGATAGCGACGCGATATACTACCATCGCAATTGCCTAGTCT
+
B@@@;@:>?AA;5595?@?@AABB?;;;CCCBAC;:;5;B>B?CCCBCCC@CBBBB?B?BCCB?C@CCCCBBBAA=@@@AA2BC?BBBB<AABB7;;A<AH?ABBDCC@CHGCBBCC@CDD@C>ABCCBCBB?A@;;5;@A;;;@@@@BBCBBAB@?::4:=9?:A@ABAAB@@=?;;;;*;2;29@@@@.99>==,99?BDCBB:;6:@@@0<@>;?:?:@B=@@BBA;;8;=A@@A<<8;@@@GCBC@>@0.....<>>>B@A=@@@CAC?B<;;6;A@A;:
@ATNG8:04517:01359
GATGGTAGTCTCAGATAGTCTATAGTACTCATTCGTTTCGGAAGAGACAGGTACGTTAATAGTTAATAGCGTACTTCTTTTCTTGTCTTTCTGTGGTATTCTTGCTAGTTACACTAGCCATCCTTACTGCGCTTCGATTGTGTGCGTACTGCTGCAATATTGTTAACGTGAGTCTTGTAAAACCTTCTTTTTACGTTTACTCTCGTGTTAAAAATCTGAATTCTTCTAGAGTTCCTGATCTTCTGGTATGACTAGTGTACTACTACCATCGTAATTGCGAAGTCT
+
5555:==BBBBBBBAA<CB@@>>555<<<:;:7;;;>4<@16169<;<>>7;::><;?:?;:89:095=;::;;:.4///&/61///;;2///79498828>;888<<A99:CBB@BB@BCCAG@CCCBCDBBADCDD@CBBBCCCCCBAA:;;AB?BCC>BB6;5;?;::>>>C>?@AAA-;2:=:::9:':=>@>8>@@;;;@A@@4;:;:*::;:B>BBIJ@BBCCA;;7<>AAACBB=@@B?BCCCDBBBCCDFEICCCCBE@AAABBB@C:;;BA?AB@@
@ATNG8:04530:01367
GATGGTAGGCGTGTGAGAGTCTGCCCAGAAGATCAGGAACTCTAGAAGAATTCAGATTTTTAACACTGAGAGTAAACGTAAAAAGAAAGGTTTTAACAAGACTCACGTTAACAATATTGCAGCAGTACGCACACAATCGAAGCGCAGTAAGGATGGCTAGTGTAACTAGCAAGAATACCACGAAGCAAGAAAAAGAGTAACGCTAATTAACTATTAACGTACCTGTCTCTTCCGAAACGAATGAGTAACGATGAGATCTCGTGTGCTACCATCGTTATTGCGAAGTCT
+
A@>?5:<A@BBBBBCCBBB:69>;;3;A<9B?;;:@:@;>@@?::;<>?:>>B?897;;;':::;.----687:;57<<:;;9)373(3/799(8/7>*0//..6...3:355/2./../.5442-..55535796<<=?<;;;>==//,/7<7?<?;;;>???;>>@BAA?;;4:=>187::167/(/8999+//...(.55//(.3738C<=:==A?;;;:;;:;::<4:4966.500)/;8835/2222288222::>>@A<;:;>;==;;;:<=;@;;;<AA>=
@ATNG8:04484:01389
GATGGTAGCGCGACGAGCGTAGACCCAGAAGATCAGGAACTCTAGAAGAATTCAGATTTTTAACATCGAGAGTAAACGTAAAAAGAAGGTTTTACAAGACTCACGTTAACAATATTGCAGCAGTACGCACACAATCGAAGCGCAGTAAGGATGGCTAGTGTAACTAGCAAGAATACCACGAAAGCAAGAAAAAGAAGTACGCTATTAACTATTAACGTACCTGTCTCTTCCGAAACGAATGAGTACGATGAGAGAGCTCTCTCTACCATCGTAATTGCGAAGTCT
+
9///6:;;@@BBBBB=69655:9::4:??7;;=555057<>;544:43/)/0//---999)817///6--//9991//33333$3917,333&38939:::762--(-(-6,22505755;>@@CBBCBDC;:7:AAA?BCAAABAA?BABBB@CBBBCBBB?BBBBBB?BB@BBA???>=>,88</87788(5:7:566AA>;=8=5::AA=A<??B;;7;A@@?@@;@=:99/99959@CABBBAAABBBBBCBAA>:::=9:;:==@@BB?B<@@AA>A??A
@ATNG8:04506:01394
GATTAGTGTGTCTCTGAGAGTAGTACTCATTCGTTTCGGAAGAGACAGGTACGTTAATAGTTAATAGCGTACTTCTTTTTCTTGCTTTCGTGGTATTCTTGCTAGTTACACTAGCCATCCTTACTGCGCTTCGATTGTGTGCGTACTGCTGCAATATTGTTAACGTGAGTCTTGTAAAACCTTCTTTTTACGTTTACTCTCGTGTTAAAAATCTGAATTCTTCTAGAGTTCCTGATCTTCTGGCTCTCGTAGACAATACTACCATCGTAATTGCGAAGTCT
+
5==3:::55555=<>>>@@A;9:AA@=:00)0;;;3<@;@;@AB@@AC?CBBCCAC@BDCE@B@BCBBCAA@A;:;;;;*;A=A;;;/;@@B>B;;4;C?AABBAE@BCCCCBBCBCDC?@?ADCCBAAEACCBB=BBC:::BBCBBBBCBAA?B@@=@B<@=@@AABABAB@@@A@A7@=A?BBBBB0A@BBB7;;ABBBCBA@<ABCA,B@@@A=A=AC?BBCBBAA>@@CBBBCC>A;;7;B;<<A@BCCBC?BBBCBB?AAA@??4;5;;;B>BBBC
@ATNG8:04510:01383
GATGGTAGACATATCGTACTCTCTTTACTCATTCGTTTCGGAAGAGACAGGTACGTTAATAGTTATTAGCGTACTTCTTTTTCTTGCTTTTCGTGGTATTCTTGCTAGTTACACTAGCCATCCTTACTGCGCTTCGATTGTTTGCGTTACTGCTGCAATATTGTTAACGTGAGTCTTGTAAAACCTTCTTTTTACGTTTAACTCTTCGTGTTTAAAAATCTGAATTCTTACTAGAGTTCCTGATCTTCTGGGCAGACTCTGCACACGCCTACCATCGTAATTGCGAAGTCT
+
@<9;05=:A@BCAAB@@>CB====@4:99///)/77:3:=8<055<<<;;7;<:9928-338927717973339947????+?B8<3222&2833,38;2<C?BAAACD?B=>>=B>><>@A<A;>;://.7729>AC9==@6<;7949<@@<=;75.59919:8=9<??>::;AA476666)6(/)/6666,66669*/(/577378>;>>5::::*:///84846615=<<>;;;:>4>99AAA==66606///88865;A@@@@@9==?<@;::=:6:,//77066//
@ATNG8:04516:01385
GATGGTAGCGAGCGAGTGTGTATACCAGAAGATCAGGAACTCTAGAAGAATTCAGATTTTTAACACGAGAGTAAACGTAAAAAGAAGGTTTTACAAGACTCACGTTAACATATTGCAGCAGTACGCCACAATCGAAGCGCAGTAAGGATGGCTAGTGTAACTAGCAAGAATACCACGAAAGCAAGAAAAAGAAGTACGCTATTAAACTATTAACGTACCTGTCTCTTCCGAAACGAATGAGTACGATGAGATCTCGTGTGCTACCATCGTAATTGCGAAGTCT
+
8///+/:;44554499555:9555549;;8<<<<<<0505:=;44579839233499999$5.5999;;;<559)5:55555$595:.555&555.5999:44/9384///8759/4455<>??@@<@::4;B@B@B@?>A@9:69<?A@?=>@A00/815---//)//)//6063333(38829<<<<)33,3744<;;94299(33788C>=>8332799::@A>B>A??9777-3308889///9889;477@@A9559<<175257;4:022::3855C
@ATNG8:04528:01390
GATGGTAGTATATCGCGTCGCTATCCAGAAGATCAGGAACTCTAGAAGAATTCAGATTTTTAACATCGAGAGTTAAAACGTAAAAAGAAAGGTTTTACAAGACTCACGTTAACAATATTGCAGCAGTACGCACACAATCGAAGCGCAGTAAGGATGGCTAGTGTAACTAGCAAGAATACCACGAAAGCAAGAAAAAAGAAGTACGCTATTAACTATTAACGTACCTGTCTCTTCCGAAACGACGAAACGAATGAGTACATAGATATACGTATAGCTACCATCGTAATTGCGAAGTCT
+
//8;39::555::556595555///2///)//////)/)-55-//:79969)44//////$/1/////63333-333&3733333$333(3-333&377,3337788//*/166388626667?AACCBBCCCDDE?BA@@>@BAACEAA=A>ABA>AB@@?@???CBA@???BB=A@</77777)3793322255$5917555559//*/,//>@0606<A@@=@CCBA@@=??A@A;=999999+8??298A@AACCBBBCD???A;;?BBC;<<B>@@BA??9>9888@49:@@
@ATNG8:04531:01401
GATGGTAGTCTCAGATAGTCTATAGTACTCATTCGTTTCGGAAGAGACAGGTACGTTAATAGTTAATAGCGTACTTCTTTTTCTTGCTTTCGTGGTATTCTTGCTAGTTACACTAGCCATCCTTACTGCGCTTCGATTGTGTGCGTACTGCTGCAATATTGTTAACGTGAGTCTTGTAAACCTTCTTTTTACGTTTACTCTCGTGTTAAAAATCTGAATTCTTCTAGAGTTCCTGATCTTCTGGCTCTCGTAGACAGATACTACCATCGTAATTCGAAGTCT
+
//77499;@CBBCCCCCCCCBA<<<????CBA:@;;;09C;A=BBA@@<=.44499.4.44::29:@:<<<<<<:544444$4:8<=AD<B8966;;949:)///7794;555:<<<266C:B=B?@>A999@CCCC7:;@@@=@??999=94988=4945>>A<A9;:9;>>D24999,54949A==B1B@=>@265A999>99=.5555$5555<:=<@C@CBA??;@7?;???@@?;9:;2;B;;;@;;;A@ABB???A??;@@:9:9>A>?@@@CBC?
@ATNG8:04491:01470
GATGGTAGCACGACACGACGATGTGTACTCATTCGTTTCGGAAGAGACAGGTACGTTAATAGTTAATAGCGTACTTCTTTTTCTTGCTTTCGTTGGTATTCTTGCTAGTTACACTAGCCATCCTTACTGCGCTTCGATTGTGTGCGTACTGCTGCAATATTGTTAACGTGAGTCTTGTAAAACCTTCTTTTTACGTTTACTCTCGTGTTAAAAATCTTGAATTCTTCTAGAGTTCCTGATCTTCTGGAGATACACATGATACTCTACCATCGTAATTGCGAAGTCT
+
::<A@CBBBCBB666>>>;@;<B;;9CB>>BB@BGFK?CC@C@BAABBCC@CCAAA?B>BDBB>@@BBDAAABBB?ACEDD2AA?CCCC=B79.71977/38387738848CB>>>>>=@@@<A=?>>====B;>>??<?AA???@>>>?@B@@@@:888;?>;?;??>===A==8<<==>/;5;188ABC/??AAA:>>=?@@=;;;4;;::*:9818B;@=;;7:BA=;;;:>5;;>>==9;;;<AA;;;A@@?????AAAA???;?=666<7@-//997666>
@ATNG8:04500:01475
GATGGTAGTAGTACACTAGTCATACCAGAAGATCAGGAACTCTAGAAGAATTCAGATTTTTAACATCGAGAGTAAACGATAAAAAGAAGGTTTTACAAGACTCACGTTAACAATATTGCAGCAGTACGCACACAATCGAAGCGCAGTAAGGATGGCTAGTGTAACTAGCAAGAATACACGAAAGCAAGAAAAAGAAGTACGCTATTAACTATTAACGTACCTGTCTCTTCCGAAACGAATGAGTACTGTATCTATGTGTGCGCTACCATCGTAATTGCGAAGTCT
+
<;:@7;<>@BCCBB;<<;>==?>9;2:;;2:A;;:>29255<5544.44.4644444444$32888999:99:99.////////$/9071888+877178888<:77378==:;;;;>BBBECCCBBBCBBBBB>@A@@<@888@?@B<?<@@?;@BAAACBB?AAA@AC>BB>BB>>>BAC:?8828?>?@2<A;@787FBA@@;@<@@>@;?:?ACBB?AC@@ABB?B@CCC=BCC?BBCCACCCABAAB@@BBBCBB@@@@BC;A=AADD;>9BABB@C@@@
@ATNG8:04501:01469
GATGGTAGTGCGTGAGAGAGAGACCCAGAAGATCAGGAACTCTAGAAGAATTCATATTTTTAACACGAGTGTAAACGTAAAAGAAGGTTTTACAAGACTCACGTTAACAATATTGCAGCAGTACGCACACAATCGAAGCGCAGTAAGGATGGCTAGTGTAACTAGCAAGAATACCACGAAAGCAAGAAAAAAGAAGTACGCTATTAACTATTAACGTACCTGTCTCTTTCCGAAACGATGAGTACTATAGACTATCTGAGACTACCATCGTTCTCCTTAAGTCT
+
:::<.455455=666>><=B@966@8566:655<<<7>?@::99:4<>>18,3333////$/36///88:ACCA6;79444*44./)///&///)/:::9<;97273//)/77178889555;;;=>655<8445<58:;:4344-57:44.448884547;:::971771777497333(3896333333#38,222222522+2.2222,24::<;::>=<<<977(35333(33338==<=444===<==85;<<;:;:765(-----(-55053835,,,
@ATNG8:04508:01450
GATGGTAGGTGCAGCATGAGTGTATCCAGAAGATCAGGAACTCTAGAAGAATTCAGATTTTTAACACGAGAGTAAACGTAAAAAGAAGGTTTTACAAGACTCACGTTAACAATATTGCAGCAGTACGCACACAATCGAAGCGCAGTAAGGATGGCTAGTGTAACTAGCAAGAATACCACGAAAGCAAGAAAAAGAAGTACGCTATTAACTATTAACGTACCTGTCTCTTCCGAAACGAATGAGTACCTCTCAGACGCTCGTCCTACCATCGTAATTGCGAAGTCT
+
<;;?:>==5:9:///<<<@ACB999@:AAB@<A@@;:5;=@BBCB;;7;A=@?CCB;;;;;*;=CCBCCCCCBBF>D@BACCB0@>=?4;;;&9BC;?@;CACC:;9;DCB@BBB?AAA?A@CCCCCDBBBDD?B@AA@BABBDBAA=B?A;;7;AB@BCCC?CBBACC?BB?BBC=AAAA@:?>??AABBB3BC@B;::???>?9<:<>>>1818=BBB>BAA@ACC<@<@A@8>;;4:>=>BAB?C???CBBABBBBBBB?BBB?@;;;BB@B=AACB?C@@@
@ATNG8:04510:01437
GATGGTAGCGAGCGAGTGTGTATACCAGAAGATCAGGAACTCTAGAAGAAATTCAGATTTTTTAACACGAGAGTAAACGTAAAAAAGAAGGTTTTACAAGACTCACGTTAACAATATTGCAGCAGTACGCACACAATCGAAGCGCAGTAAGGATGGCTAGTGTAACTAGCAAGAATACCACGAAAGCAAGAAAAAAGAAGTACGCTATTAACTATTAACGTACCTGTCTCTTCCGAAACGAATGAGTACGTGTTCGACGTGTCTCCTACCATCGTAATTGCGAAGTCT
+
:<44.444445555=>@A@@GA696:=<<:66/99:)/)/766/33-333(33877566666#-*-----///99909;555555#5>8>:@@@2?>>:=BBCEDBBB?B>@@;A;:1998;???ABCCCCCCAB?ABBB@CCCCDBBB@A?A00-0@>:?;<@8955A@A>AA?B;;8;;::>6<77,777787$7989333:::?B=@?=;;E>E=@8:9B>B969;59.439993:<?;AA?BBBBBBBB9:8@A@ABAABB<??C?8<=:@?;@899?=5:559
@ATNG8:04518:01477
GATGGTAGGTGCACATGAGTGTATCCAGAAGATCAGGTACTCTAGAAGAATTCAGATTTTTAACACGAGAGTAAACGTAAAAAGAAGGTTTTACAAGACTCACTTTAACAATATTGCAGCAGTACGCACACAATCGAAGCGCAGTAAGGATGGCTAGTGTAACTAGCAAGAATACCACGAAAGCAAGAAAAAGAAGTACGCTATTAACTATTAACGTACCTGTCTCTTCCGAAACGAATGAGTACCTCTCAGACGCTCGTCCTACCATCGTAATTGCGAAGTCT
+
996@:=CD@@A@DBB;;;ECCBB@?<@@@=@CCDCB?CCCCCCCBB@CC?B?BCC@BBBB1B@DDCCCCCCCBB=@D>>>>>0>B>C6;;;5<CC@EABABC@@A<A>AB@DBB?BB??@AA@BBBBBBBA>9>>BB<@@BBBBBB>B?B7759BFCBA=@=AA>>>><??<?@@7;;??>5>>:49::::*//)/<==B???@9>;??>>:>8<=>>>:>>>>>>>:><ACC7ACC?@A@CBAA<A>>>AAAA===>>>A=A@A;A@>>>A=A7=>@@;>>88
@ATNG8:04519:01458
GATGGTAGCACGACACGACGATGTGTCACTCATTCGTTTCGGAAGAGACAGGTACGTTAATAGTTAATAGCGTACTTCTTTTTCTTGCTTCGTGGTATTCTTCTAGTTACACTAGCCTATCCTTACTGCGCTTCGATTGTGTGCGTACTGCTGCAATATTGTTAACGTGAGTCTTGTAAAACCTTCTTTTTACGTTTACTCTCGTGTTAAAATCTGAATTCTTCTAGAGTTCCTGATCTTCTGGAGATACACATGATACTCTACCATCGTAATTGCTAAGTCT
+
>>BEADBAA@;556<<>?=<<::00///<<<=@;A=AD>;;:;=A?9:59504>5448?088<=8<>==8=888<B8:;;;:+8849//(///3,33769=8::99:28835.3..(//66060-..399974999=,./79>>>??>888756=188A=>><><@@>=>A@@@7:;EED5?;?;??CBF/>>///)/66/..3535-555&26666376;;6:888@8858;AB;76@-//:6:::=@;;;;;;=>>888=;;4;:///:9<-//==7<:7;
@ATNG8:04531:01463
GATGGTAGCACGACACGACGATGTGTACTCATTCGTTTCGGAAGAGACAGGTACGTTAATAGTTAATAGCGTACTTCCTTTTCTTGCTTTCGTGGTATTCTTGCTAGTTACACTAGCCATCCTTACTGCGCTTCGATTGTGTGCGTACTGCTGCAATATTGTTAACGTGAGTCTTGTAAAACCTTCTTTTTACGTTTACTCTCGTGTTAAAAATCTGAATTCTTCTAGAGTTCCTGATCTTCTGGTATGACTAGTGTACTACTACCATCGTAATTGCGAAGTCT
+
AA?@<?CBCB@===@<<<<655;;>CCGCCAA?ACBE?BB@B@AAADDEC@E@@@A=A=BBBD@F=??ABCDA??<>6?@B1BA?A>;;7=00/5=<<:>@<?@BBBC@CBB@@A@@=???<@<>>><:::A<@@@@:==>:;;>?888DA====88885;@:@<>>>@AAAAB:>=@ED5A6:5;:::9):<:;;1;;=>======8::9:,:///=9=6>>=@A@;;;==C=B?>>>@:==><>>>D>>>=@???AAEB>:::;><=>@A<A:>>>D<@@::
@ATNG8:04499:01503
GATGGTAGCATCATGCATATCTCACCAGAAGATCAGGAACTCTAGAAGAATTCAGATTTTTAACACGATAGTAAACGTAAAAAGAAGGTTTTACAAGACTCACGTTAACAATATTGCAGCAGTACGCACACAATCGAAGCGCAGTAAGGATGGCTAGTGTAACTAGCAAGAATACCACGAAAAGCAAGAAAAAAGAAGTACGCTATTAACTATTAACGTTCCTGTCTCTTCCGAAACGAATGAGTACTGCGTCTCACTCTCGCCTACCATCGTAATTGCGAAGTCT
+
::9@:::=>>CC>>>?@?CB@@>?A666<8>B::::5944449978288286:9///;:;);+//88898434=685;?@??+=@?A:@@@3AAA=?A?=@>?9944.4;8<BB?AA@ABBCDCGGCBCCCCADC@A>@AAACBBA>B?A@@=@BBBA@@@>AAACAB>@?<>FB;>;7777(7;;5;>AABB)AB<<:::>==AB3836:==4;5;:@=@@CCDEB@@:@=000,0==+00>>>@AABBCBBBCAAAABBCDACDC@C:::@B:=3;;AA>ABAA
@ATNG8:04501:01484
GATGGTAGCTCGCTGATGATATCTCCAGAAGATCAGGAACTCTAGAAGAATTCAGATTTTTAACACTAGAGTAAACGTAAAAAGAAGGTTTTACAAGACTCACGTTAACAATATTGCAGCAGTACGCACACAATCGAAGCGCAGTAAGGATGGCTAGTGTAACTAGCAAGAATACCACGAAAGCAAGAAAAAGAAGTACGCTATTAACTATTATCGTACCTGTCTCTTCCGAAACGAATGAGTACACACCTCATATGACACTACCATCGTAATTGCGAAGTCT
+
<::95::555><;565:5559555945555;:=5555:58::999949;7<888888;;;)>07788:==888?6446====+@C;?49:9&9AB=9<9@;;B=B?B@CC>B@@=@B@ABBCCFDFECCBBB?BA@@;@@AABBAA=@:=00+0=@=>AAB?CBBBBB>AB?AA>:>=787*39;437779(7<9@688?@@?@;?6<<<<8<====;;7;?@@;;;;?8;;;1;>>:??@@A>>>B@@<?;;;@AAABB@::;==9//0A?@0;;A@@DL@@
@ATNG8:04514:01521
GATGGTAGCTCACGTACGTCACACGTACTCATTCGTTTCGGAAGAGACAGGTACGTTAATAGTTAATAGCGTACTTCTTTTTCTTGCTTTCGTGGTATTCTTGCTAGTTACACTAGCCATCCTTACTGCGCTTCGATTGTGTGCGTACTGCTGCAATATTGTAACGTGAGTCTTGTAAAACCTTCTTTTTACGTTTACTCTCGTGTTAAAAATCTGAATTCTTCTAGAGTTCCTGATCTTCTGGACAGAGTGTGCAGATACTACCATCGTTATTGCGAAGTCT
+
@A@@=@ACCBBAAA@B666BBAABBABBBBBB?BBCC?DC@C?CCCBCBC?@AA9969>AABB>A>AAA@ABCCD@BBBBB3BB=A???8?@??:???:?A499:7?A>A>>>A?>>;?>><@=AA?>>>>?<?EBA=??@::;>??>>>?===>5888<A??=?===??>>>;==>CB5B8;7;ADED/DA9990669///=99<36666)6///;6;5=>69::///99@9@A@@??;>>@=B@>>>>=>???AAA@@@???=A>>>@:>?;A?>>9>>>>
@ATNG8:04521:01524
GATGGTAGCACACGAGATCTCATCGTACTCATTCGTTTCGGAAGAGACAGGTACGTTAATAGTTAATAGCGTACTTCTTTTTCTTGCTTTCGTGGTATTCTTGCTAGTTACACTAGCCATCCTTACTGCGCTTCGATTGTGTGCGTACTGCTGCAATATTGTTAACGTGAGTCTTGTAAAACTTCTTTTTACGTTTACTCTCGTGTTAAAAATCTGAATTCTTCTAGAGTTCCTGATCTTCTGGTATACACACTCGCTCGCTACCATCGTAATTGCGAAGTCT
+
8=4;05<BCBBBBCBDCBDBBBBB@@@CCCAA?ABBB=BDAD@CBBBC:;7;A@@?=@=?DDC@B?BBBBBBA:@6@@@A@2AA?B???8?A?><???:?A<A9:7?@<@AAA>A??;?AA<B;@@@@@???<AA>>:=<:;;;;;;@@@B?>>>6868<@@<@<@@>;;;>:=59:=>>,//169999,9==@@///:::96;;>8::9:+:///=7=9==:>@@===?9=8=A?===;>==:=;;;;B?????@@@???>==<A;;;;>5;/--7;4;336
@ATNG8:04523:01528
GATGGTAGTATAGAGCTCTACATAGTACTCATTCGTTTCGGAAGAGACAGGTACGTTAATAGTTAATAGCGTACTTCTTTTTCTTGCTTTCGTGGTATTCTTGCTAGTTACACTAGCCATCCTTACTGCGCTTCGATTGTGTGCGTACTGCTGCAATATTGTTAACGTGAGTCTTGTAAAACCTTCTTTTTACGTTTACTCTCGTGTTAAAAATCTGAATTCTTCTAGAGTTCCTGATCTTCTGGTATACACACTCGCTCGCTACCATCGTAATTGCGAAGTCT
+
AA?@=@ACCDCBBCBBAAA?;@BCCDEDBBAA?AEDF>CA?B@AAABCBB?ABCCC?C?CABB?B=AABBB@A@A:85555'8<1=@AA9AC<>9>AA>AA;?::;=<8<=>>??>>:>??;><>AA?=>>A<@@??;?>???????@@AA;;;A<;;;<;;7;=???@@AAAA=B????2:5:<>@BAA.<=A@A9>>?>>>A???<?@@A/@><>A:A<A@9@@BB>>><><@AA?>;7;AA;AA:::AAA?>?@@@>>>===;>99;;;6>055;;6989<
@ATNG8:04492:01542
GATGGTAGTGTGTCTCTGAGAGTAGTACTCATTCGTTTCGGAAGAGACAGTTACGTTAATAGTTAATAGCGTACTTCTTTTTCTTGCTTTCGTGGTATTCTTGCTAGTTACACTAGCCATCCTTACTGCGCTTCGATTGTGTGCGTACTGCTGCAATATTGTTAACGTGAGTCTTGTAAAACCTTCTTTTTACGTTTACTCTCGTGTTAAAAATCTGAATTCTTCTAGAGTTCCTGATCTTCTGGAGATACACATGATACTCTACCATCGTAATTGCGAAGTCT
+
:<4:05=<<BCCC>@@BA@@@@@??CBBBAAC@CCCC<AA?C?BBCCBBBB?BCCC@C@CCCE?C@CCCCDBAAB?A@@@@,;;5;?>@8@?>@:@?A=@A>BB@@@CACCDCCBBBACCC?B?BBBBCBBE@C@@@@EECCBBCBCBBBBBBBB?BCC?BB@D>@@@000AAE?DCCCG;D=B>;;;;;*;AABC=B@@ABBBBBB=ACCC3C;;;CADBCC@CCCBBBCAF@@A@CCC?BBB@BBCCCDDDCC@@@CCCCBBB?BAAACC?B=AACCACC:;
@ATNG8:04495:01567
GATGGTAGAGAGAGCTCTCTCATCGTACTCATTCGTTTCGGAAGAGACAGGTACGTTAATAGTTAATAGCGTACTTCTTTTTCTTGCTTTCGTGGTATTCTTGCTTAGTTACACTAGCCATCCTTACTGCGCTTCGATTGTGTGCGTTCTGCTGCAATATTGTTAACGTGAGTCTTGTAAAACCTTCTTTTTACGTTTACTCTCGTGTTAAAATCTTGAATTCTTCTAGAGTTCCTGATTCTTCTGGATATGAGTGACTCGTGCTACCATCGTAATTGCGAAGTCTA
+
;<:>7;>BBCBBBCB666<<<=<<<666;;<@:=BCF=BB?B>@@:44:<)0////)/1666:6<;>?;???89;7<B=<=+9923322'2=;>9>0.)-5)---(-88*.27855775779:A69<=;:;??;>A>>188<:8767/7<997AA?7=9=:77164;<A@@@B==778868'61816////'/98::,//;9973///)///(/794:A;?=CA6::<>@@@=B:9://+/603376///<<<>>===AAA???@BB<>>>>>><><@@B@9>>9//
@ATNG8:04508:01558
GATTAGTGCGTGAGAGAGAGACCCAGAAGACTCAGGAACTCTAGAAGAATTCAGATTTTTAACACGAGAGTAAACGTAAAAAGAAGGTTTTACAAGACTCACGTTAACAATATTGCAGCAGTACGCACACAATCGAAGCGCAGTAAGGATGGCTAGTGTAACTAGCAAGAATACCACGAAAGCAAGAAAAAAGAAGTACGCTATTAACTATTAACGTACCTGTCTCTTCCGAAACGAATGAGTACTATAGACTATCTGAGACTACCATCGTAATTGCGAAGTCT
+
BCC?CCBCCBCBCECCCCCA@@A890/5;0/////397:::///;6::6:=??=@:=<=+<48@::A@AA999,9=?@@@?0AC?B@BJE;BBB?BCCCCLFA@?@?BC@CAA=@@A@ABBB;;;BACBBB@CBBC;;:BB@@?C@D@D@A>ABDBBBDD?BBBBBB@BC@>>?799@@@8@=>9====??&>A>8857?AA@@<@;@@;;7;>@?CBB?BBC@@AC?B?BBB<AAA=???@@@ABBBBBBBAA@CBCBCABCBB?B??99:?B?CDBC@CC;;
@ATNG8:04533:01577
GATTAGTGTGTCTCTGAGAGTGTACTCATTCGTTTCGGAAGAGACAGGTACGTTAATAGTTAATAGCGTACTTCTTTTTCTTGCTTTCGTGGTATTCTTGCTAGTTACACTAGCCATCCTTACTGCGCTTCGATTGTGTGCGTACTGCTGCAATATTGTTAACGTGAGTCTTGTAAAACCTTCTTTTTACGTTTACTCTCGTGTTAAAAATCTGAATTCTTCTAGAGTTCCTGATCTTCTGGTAGAGCGTGCATATATCTACCATCGTAATTGCGAAGTCT
+
78:2=:<:99<5559////////444;44.33<<3<<9=;===@BBB?CCC;;6;6;9BC@C?C>@CAA<;?266?CC1B@<?@>@8>9=9.9599>@:>??@@@>B966=@BB?@@@7;6:CCCBAAD@BCCC=CAA;;;BBBABBA;;;;4;<=:<<49.9<999999;.55999&5.5799>>>(9999D7A000000//7)////$/////)/4:<8=;:::49.9.488::;7;=?4:99@>99;99000//0/8//)/333/9)/+//893-//:
@ATNG8:04491:01668
GATGGTAGAGTACAGTGTAGTAGACCAGAAGATCAGGAACTCTAGAAGAATTCAGATTTTTAACACGAGAGTAAACGTAAAAGAAGGTTTTACAAGACTCACGTTAACAATATTGCAGCAGTACGCACACAATCGAAGCGCAGTAAGGATGGCTAGTGTAACTAGCAAGAATACCACGAAAGCAAGAAAAAAGAAGTACGCTATTAACTATTAACGTACCTGTCTCTTCCGAAACGAATGAGTACGAGAGAGCACACGTGTCTACCATCGATTCCGGATAGTCT
+
?CEG?CCA?@ACFDCCBCDDCCCCD?ABB?CECCAA>A?BAA@??@;@@=@>BBBBBCCC3C?BBBBBCBBBBB=AAAA@A7AA<A5;;;6;FF@GCCCCBCCB?B?@@=@AC?AAABCCBCCCBBBAA@@;@A;:7;CCAAA::7;?C;;;<DBCCBBAABAABCC?997:BB=AA999,7;<89999::%9=:<868><==B3856=>>3818@C@@=@BAA@A@<@>@=?9@@@????CCBBBBBBBBBBBCCBBBB@@?@A=B;;;??;?<A;>>?@?@@
@ATNG8:04500:01724
GATGGTAGCGCACACATAGATACAGTACTCATTCGTTTCGGAAGAGCAGGTACGTTAATAGTTAATAGCGTACTTCTTTTTCTTGTCTTTCGTGGTATTCTTGCTAGTTACACTAGCCATCCTTACTGCGCTTCGATTGTGTGCGTACTGCTGCAATATTGTTAACGTGAGTCTTGTAAAACCTTCTTTTACGTTTACTCTCGTGTTAAAAATCTGAATTCTTCTAGAGTTCCTGATCTTCTGGGTCTCTCTCTCACGCACTACCATCGTAATTGCGAAGTCT
+
AABB9BCCCBCCABAAABBBCBBBBBBBBCBB?@@@B;@A>@;@;;>BB;?@@@@=@=A?:;6;8;@A<<A@?@;;::::$9?9=?>>?4>:?A896>;?B@?>>@AB@CJFDDDCC?CBB@C?CC@A?AAA;AAAB@CBBBCCCCCCCCDBA@B?BBB@BB@B@BBB@@ABED?B;:::.;;?;@ABB:BCBBC>BBCCCBCBBB<@@AA,ABBBE@B@BC@BCCCB@@>@@CCCCCC?A@?@;@BCCCCCCCCBBCCCCCCC@BBBCCC?C9;:CC?CB@@
@ATNG8:04507:01727
GATGGTAGTATAGAGCTCTACATAGTACTCATTCGTTTCGGAAGAGACAGGTACGTTAATAGTTAATAGCGTACTTCTTTTTCTTGCTTTCGTGGTATTCTTGCTAGTTACACTAGCCATCCTTACTGCGCTTCGATTGTGTGCGTACTGCTGCAATATTGTTAACGTGAGTCTTGTAAAACCTTCTTTTTACGTTTACTCTCGTGTTAAAAATCTGAATTCTTCTAGAGTTCCTGATCTTCTGGTGTCTGATCTGTATCACTACCATCGTAATTGCGAAGTCT
+
??:;49=AAAAA?@?;<@AA;BBBCDBCEEDC@C;;;7:A?DACBBBDBC?BABBD@C?ABBB?B?BBBBBAA:?68:898'791<@@F;AA;8)..,),2,2---66279<>@???:>>?<?;??A878=@;?@??<===@???????@?;;;;5;::9;;5;===>BA@@@C;>;;;;/;:>9=====.=@@DD:AAA>>>?==<6;<;<.<::;D;@<>A=@@@???A=B;@@@@>>8>A@;=>>>>>>>>>==<@==?AAA;>?>>>A8>6;::B>@@;=
@ATNG8:04512:01698
GATGGTAGCGCACACATAGATACAGTACTCATTCGTTTCGGAAGAGACAGGTACGTTAATAGTTAATAGCGTACTTCTTTTCTTGTCTTTCTGTGGTATTCTTGCTAGTTACACTAGCCATCCTTACTGCGCTTCGATTGTGTGCGTACTGCTGCAATATTGTTAACGTGAGTCTTGTAAAACCTTCTTTTACGTTTACTCTCGTGTTAAAAATCTGAATTCTTCTAGAGTTCCTGATCCTGGAGATACACATGATACTCTACCATCGTAATTGCGAAGTCT
+
BBBB@BCCDFGCCCCCCCCCCCCCCCBBBCBC>@@@B<AA=>196;A?BB@BB@@A@C@BBAA=@=ACBCCBBBC>;;;;.4:8877>;30//<<;<8:7=B8:::<AA@DDCCCCCDACDC@C?CCCIBBBC@CDCC@CCCBBBBCDFDCBBBBB@CDB?BB?C@BBAAABCBD=@::::.;<?<?@AA9BBCCE>BBCCDCBBBB5<;;;*;CCCC@F@CCACCCCCBB@B@CCBBB@CC@BBBBBBBBBBBBBBB@BBBB?>=>ABA>B9;;BCADDBB
@ATNG8:04515:01707
GATGGTAGCTATACGTATATCTATGTACTCATTCGTTTCGGAAGAGACAGGTACGTTAATAGTTAGTAGCGTACTTCTTTTTCTTGCTTTCGTGGTATTCTTGCTAGTTACACTAGCCATCCTTACTGCGCTTCGATTGTGTGCGTACTGCTGCAATATTGTTAACGTGAGTCTTGTAAAACCTTTCTTTTTACGTTTACTCTCGTGTTAAAAATCTGAATTCTTCTAGAGTTCCTGATCTTCTGGATAGCGACGCGATATACTACCATCGTAATTGCGAAGTCT
+
87/0)//=>?DDDAB<CCCBBBD@?@@@A@@A=AA@A<A?<?=@@?@AA@<AAA?A>A?BC?A<?@@@?>=B?>?89999:$771778818>AA498@;@A:@??<;?8>?7585;=168:5:9>>>;<;BB>K???<>>?:;;?=>=??A8//:1///378/609<=>>888>9<>>DC-</88-8>>AB.66==@1:///9==ABB;::::*9///9373<?<A===>;;5;8==?@==9=======A???==>;;;>;;;7677:6///=7<76;;A<@@@@
@ATNG8:04520:01695
GATGGTAGCAGACGTGACAGAGCGCCAGAAGATCAGGAACTCTAGAAGAATTCAGATTTTTAACATCGAGAGTAAACGTAAAAAAGAGGTTTTACAAGACTCACGTTAACAATATTGCAGCAGTACGCACACAATCGAAGCGCAGTAAGGATGGCTAGTGTAACTAGCAAGAATACCACGAAAGCAAGAAAAAGAAGTACGCTATTAACTATTAACGTACCTGTCTCTTCCGAAACGAATGAGTACAGAGAGTACGATATGTCTACCATCGTAATTGCGAAGTCT
+
99:@<A@CCDCC;;666;@=>CBBC@BBB?B@@@AA6;69=<<<=>;A@?B?BBAAABBB.?;?=<;;////668/66333333#377,333&3381759855566383972997;=<<>DCCCCCCBA@BBC@BAAA?B@@AAAAB@C@C@@>ADCBBBBA?CCCBBB?BB>AAA<??AAA;A??9:;;<<.<C;@888ABCDD:>;>>AA=A<@@CBC@BBBBBCC?B>ACD>CCB@??>BCDDCCCAABABBBBABBC@@?@A;@=??@D<@49=AA=>=>?
@ATNG8:04524:01693
GATGGTAGCGCACACATAGATACAGTACTCATTCGTTTCGGAAGAGACAGGTACGTTAATAGTTAATAGCGTACTTCTTTTTCTTGCTTTCGTGGTATTCTTGCTAGTTACACTAGCCATCCTTACTGCGCTTCGATTGTGTGCGTACTGCTGCAATATTGTTAACGTGAGTCTTGTAAAACCTTCTTTTACGTTTACTCTCGTGTTAAAAATCTGAATTCTTCTAGAGTTCCTGATCTTCTGGACAGAGTGTGCAGATACTACCATCGTAATTGCGAAGTCT
+
55:>7;=CBBCCCCCCDGGDDBBCCCBCACCC?CBCC<AB>A=A>B<BBB>B;;?C>B=BAAB>B>BCCCA@@BB=;;;;;);A9?=BD>:69D>A<@=@C7;;BCDJ@CDCCCECC@BBC@B@CCGCBBCCADCCC>@ACAA@A@CBBBCAAAA>ABB?BB?B@DB@@ACBA@<@;:;:.;<@>;;;;.;?@@B=A@BABBC;;;BDEFD3B@ABJ>B@CC@CCDDBBB@C@BBABAC=A@@@CFBBBCCCBBBBDDDDBBCC@BB@@ADBD9::CC?CAAA
@ATNG8:04531:01713
GATGGTAGTGCGTGAGAGAGAGACCAGAAGATCAGGAACTCTAGAAGAATTCAGATTTTTAACACGAGAGTAAACGTAAAAAGAAGGTTTTACAAGACTCACGTTAACAATATTGCAGCAGTACGCACACAATCGAAGCGCAGTAAGGATGGCTAGTGTAACTAGCAAGAATACCACGAAAGCAAGAAAAAGAAGTTCGCTATTAACTATTAACGTACCTGTCTCTTCCGAAACGAATGAGTACACATCGTCGTGTCGTGCTACCATCGTAATTGCGAAGTCT
+
?CCB?CDCB@;;;<;@@@@?=C;;65<<7<CC@@?<?8@<;555<8;<7?<99997733$317;733399333(3>@>?@?)>@8=5;;;*9BB<@A;AB@@@A7;6;B>ABD>@A@?BDDCEDECBBBCC@CBBA@A@@@::9A?B?CBC@BCDDCBBB@C???CC@BB?BBC=@ACFE<A:9399898(8@=AA?===8869>8=>>@=C<A@@@@;@;;<>@B=F<??@9@BB<;<;@@@>>>@@AAA>>>AA=;;=>A>@<:::=??;?7;;BB===88
@ATNG8:04486:01752
GATGGTAGGCACTGCGCACACATCCCAGAAGATCAGGAACTCTAGAAGAATTCAGATTTTTAACACGAGAGTAAACGTAAAAAGAAGGTTTTACAAGACTCACGTTAACAATATTGCAGCAGTACGCACACAATCGAAGCGCAGTAAGGATGGCTAGTGTAACTAGCAAGAATACCACGAAAGCAAGAAAAAAGAAGTACGCTATTAACTATTAACGTACCTGTCTCTTCCGAAACGAATGAGTACTGTATCTATGTGTGCGCTACCATCGTAATTGCGAAGTCT
+
>@?B>BAC?C@A@CAA:9:BBBBEI@BBAACCBCCC?C@BBB::6C?CC@C?9:973888'97?B<;:::::8=;446=???+?B=@2;;;-;CC?;=;BBCCBB@BABB?B@@>ABBDEBBCCDCCBBBBB?AA??7;9@ACCCC?EAE@@?ACBBBBBC?CCBB>>;?A????=@A==?8;;78778788$5;8;868AABA@<@<??@@;@=BACAA>ACAAABB>B?BCC<BBB?BBBCDDDBBABBBC>>>?@>>:??ABC=CAAB@?;>1::A@?B???
@ATNG8:04492:01747
GATGGTAGCAGACGTGACAGAGCGCCAGAAGATCAGGAACTCTAGAAGAATTCAGATTTTTAACACGAGAGTAAACGTAAAAAGAAGGTTTTACAAGACTCACGTTAACAATATTGCAGCAGTACGCACACAATCGAAGCGCAGTAAGGATGGCTAGTGTAACTAGCAAGAATACCACGAAAGCAAGAAAAAGAAGTACGCTATTAACTATTAACGTACCTGTCTCTTCCGAAACGAATGAGTACGTGTGCGACGTGTCTCCTACCATCGTAATTGCGAAGTCT
+
44445<<=BB@B=@66666<<<<AB<@AA;@?=994.4.3;;455=8;:7?=474<<CCC1=6<888<<=<::=5446<===+==8<5;>;0;@@>BAA@CBBCC@C@CD@DAA?A@?@CCDECCCBCDCCC@BBBB@CCBACC::8;@CBB>BBAAABABACGCF??;9:59BA=AA988*377577879(7;5====DAAAK:>:==?>;>;>A@AA@CBCCBA@9=;?==6>:96:??ABAAABB???CCCCB==>>>;?>?;>;;;EC@C=@?BA>AA??
@ATNG8:04507:01769
GATGGTAGAGAGACTGTAGCGCACCCAGAAGATCAGGAACTCTAGAAGAATTCAGATTTTTAACACGAGAGTAAACGTAAAAAGAAGGTTTTACAAGACTCACGTTAACAATATTGCAGCAGTACGCACACAATCGAAGCGCAGTAAGGATGGCTAGTGTAACTAGCAAGAATACCACGAAAGCAAGAAAAAAGAAGTACGCTATTAACTATTAACGTACCTGTCTCTTCCGAAACGAATGAGTACCTCTCAGACGCTCGTCCTACCATCGTAATTGCGAAGTCT
+
;;==;CD@A@BBB@BAA@BBCBBBC?CEE?BA@@@A<@9>@>485=7<;6;437333888'=2<<====A?@AC>B?BBBBB5BB@C5;;;-;@A=BBBAEDCCB?C@CC?CDC@BBBBBCBBCECCDDCBB@CD@@>ABAA?@987;?BCC?CBBBBBBCADDABBB@BB?AAA=@@@A@;=<<;888888%/<7@///=<??@<@7;;>>5;5;>A@@=@BBBBBB?B?BDD<B??<?ACBBBB?AAA?;;@@@AABA>>:>AF=?:::CE@C?BAA@=AAAA
@ATNG8:04516:01741
GATGGTAGATACTCGCTGATACACCCAGAAGATCAGGAAACTCGTAGAAGAATTCAGATTTTTAACACGAGAGTAAACGTAAAAAGAAGGTTTTACAAACTCACGTTAACAATATTGCAGCAGTACGCACACAATCGAAGCGCAGTAAGGATGGCTAGTGTAACTAGCAAGAATACCACGAAGCAAAGAAAAAGAAGTACGACTATTAACTATTAACGTACCTGTCTCTTCCGAAACGATGAGTAACATAGATATACGTATAGCTACCATCGTAATTCGAAGTCT
+
99;;:E?A=:6599;999:5449990999055@@@?6::30.------(--(/49;343;;;):4999///66855.5:@@G@@+6:592;;;*99:9,55<;5555:744.444.49=99/7::0//:::;=><7<@,/-8-//;:16165838////:884888:<=8:=588<67877,3333(33333$3;6<;9522299:/5/522206362522+255555:28287803///8:9-/+//--877--///::=>>>;A:=?8337>07.39<6;866
@ATNG8:04484:01797
GATGGTAGAGAGAGTCTCTCATCGTACTCATTCGTTTCGGAAGAGACAGGTTACGTTAATAGTTAATAGCGTACTTCTTTTTCTTGCTTTCGTGGTATTTCTTGCTTAGTTACACTAGCCATCCTTACTGCGCTTGATTGTGTGCGTACTGCTGCAATATTTGTTAATCGTGAGTCTTGTAAAACCTTTCTTTTTACGTTTACTCTCGTGATTAAAATCTTGAATTCTTCTAGAAGTTCCTGATCTTCTGGTGTCTGATCTGTATCACTACCATCGTAATTGCGAAGTCT
+
:;597<<:@>;;555555599999=995<<@?CGDI>CB>B?B@?:;;C.4.4444.458343-3-33339333<6::>>>+:948333(399<488:;///(///068:58:::55333...274559885574:22,2887899866655.--80,,,2,,,(,(--67877769.52222&2+22'2699:*666::19//.5545/./(///).7:577482,,(,,,,2,23.52666777*..63887887==???A@A===@::5:A===B=C687>@=?;;:
@ATNG8:04487:01818
GATGGTAGCTCACGTACGTCACACGTACTCATTCGTTTCGGAAGAGACAGGTACGTTAATAGTTAATAGCGTACTTCTTTTTCTTGCTTTCTTGGTATTCTTGCTAGTTTACACTAGCCATCCTTACTGCGCTTCGATTGTGTGCGTACTGCTGCAATATTGTTAACGTGAGTCTTGTAAAACCTTCTTTTTACGTTTACTCTCGTGTTAAAAATCTTGAATTCTTCTAGTAGTTCCTGATCTTCTGGATAGCGACGCGATATACTACCATCGTAATTGCGAAGTCT
+
499:5:>AA<=>696>>;;;A@@A@A@A??;<6;@@D>DD?@?@@?>ABA=@>???2938<<;3844??>>>8334;7777'7<57777.55.5/57::@C9;==;59:,225696893555392679777::5>><9,22227555:??=?;;;@=>>=<@D<?4=A=6333..*.69;;+3.5056;;;*75336.6..-55-..8(2222$2660696>4885:>99;;88188=>>>>>5:;;:>>>:=:99<::::897895805:;;772707=AA6:;::
@ATNG8:04488:01829
GATGGTAGGACGAGCGTCTGAGAGGTACTCATTCGTTTCGGAAGAGACAGGTACGTTAATAGTTAATAGCGTACTTCTTTTCTTGCTTTCGTGGTATTCTTGCTAGTTACACTAGCCATCCTTACTGCGCTTCGATTGTGTGCGTACTGCTGCAATATTGTTAACGTGAGTCTTGTAAAACCTTCTTTTACGTTTACTCTCGTGTTAAAAATCTGAATTCTTCTAGAGTTCCTGATCTTCTGGATATGAGTGACTCGTGCTACCATCGTAATTGCGAAGTCT
+
B@@?;CAB<@@;959494<A=BCC@CDCCD<;9;@AB=BC?B?A@@CDCCACCCCC@C?BCCD=C@BGCCAAC@@5;;:;-4:6<==@7A<BC7@;C=AAABCCDEDACCCCCCCC?BBC@C@CCBBAB@C@EGCC<AACCDCBABBBBCBBBB?ABA=::6:39>C@@ADCC@C;;;;.;5;>;;;<.:BCCD>CBBAAAC;;;=BBBB0ABBBB@B@BC@CCCBCCB@B@BBCCDD@B@A>AEAAABBBCCBBBBBBBBBC?@@@BBD?B=@@BB?BBAA
@ATNG8:04496:01799
GATGGTAGTGATACAGATCAGACACCAGAAGATCAGGAACTCTAGAAGAATTCAGATTTTTAACACGAGAGTAAACGTAAAAAGAAGGTTTTACAAGACTCACGTTAACAATATTGCAGCAGTACGCACACAATCGAAGCGCAGTAAGGATGGCTAGTATAACTAGCAAGAATACCACGAAAGCAAGAAAAAGAAGTACGCTATTAACTATTAACGTACCTGTCTCTTCCGAAACGAATGAGTACGTGTGCGACGTGTCTCCTACCATCGTAATTGCGAAGTCT
+
CD::;:=CCCCCCDHCCCBBBBA@A;?BD=@A?::3-3-33=8>?C@BB?B?A@@AABAB+B>BBCBBBBBB@@9@6::CCC1CB;?4;;;*;BC@CBAA@A@;;:;?CEADDC?@ACBBCCCCECFCCBCB@CBBB?AACAAAAA<B>BBB?ACDDCCCB@@?@@?>9>B?@AA<==:::,8<=9<<===,<><<:;;AAA@@<@=>?>?;>:>ADDC@BBBCCCF?A>AA@9C??<?AAABBBBBBAAAAABB=>>AAA=@@B7<;==AA?A?BBA@?C???
@ATNG8:04501:01792
GATGGTAGTCTCAGATAGTCTATAGTACTCATTCGTTTCGGAAGAGACAGGTACGTTAATAGTTAATAGCGTACTTCTTTTTCTTGTCTTTCGTGGTATTCTTGCTAGTTACACTAGCCATCCTTACTGCGCTTCGATTGTGTGCGTACTGCTGCAATATTGTTAACGTGAGTCTTGTAAAACCTTCTTTTACGTTTACTCTCGTGTAAAATCTGAATTCTTCTAGAGTTCCTGATCTTCTGGGTCTCTCTCTCACGCACTACCATCGTAATTGCGAAGTCT
+
@@@B9ABCDCDCAAABBBBBBCCCDBBBBBBB?BCCK?FE?A<A<<<@BB>ADBAB@B@BBBB<A<AABA@B@>?;:9999)9@>9::@@;@:<;4=::6:<4:8:?@CADDCCCDCC?BBB?B?CBCCCCBB?BDDD?CCCAABCCCCBBCAABC@CBB?BB@C@BBBBBBBCB?BBBBB8?;>;9:99*;@ABE=CBBCCCCCCCBCC;CBBCDADACC?BDBDCCC?C@DDBBBB?BCCC>CBBBCCCCCBBCCCCCCBC@DBBBBC?B>@@CC?BBAA
@ATNG8:04519:01792
GATGGTAGTGCGTGAGAGAGAGACCCAGAAGATCAGGAACTCTAGAAGAATTCAGATTTTTAACACGAGAGTAAACGTAAAAAGAAGGTTTTACAAGACTCACGTAACAATATTGCAGCAGTACGCACACAATCGAAGCGCAGTAAGGATGGCTAGTGTAACTAGCAAGAATACCACGAAAGCAGAAAAAGAAGTACGCTATTAACTATTAACGTACCTGTCTCTTCCGAAACGAATGAGTACGTGTGACGTACGTGAGCTACCATCGTAATTGCGAAGTCT
+
4:99.44:::;9955;;:5659999)45:7;:<:::387333439979949483//9;;;+;1///963/////(///////$//)5499;1;<A<99555554//)//)//:578/5665>>CCDBBBBA?@A@C>@@@?@??B@C@BBB=@@@@@A@?;?BB?@>?AA?A9959>=;=)000/9999,9647555<=<7/,/388//(/698>>@<?@@@@BB?@;@@@8@00+0;@@@AAB??@BCCCCBBBBBCBBCAA=A:99@A=A5::BC@CBAC
@ATNG8:04527:01794
GATGGTAGCGCATATCAGCGCAGCCCAGAAGATCAGGAACTCTAGAAGAATTCAGATTTTTAACACGAGAGTAAACGTAAAAAGAAGGTTTTACAAGACTCACGTTTAACAATATTGCAGCAGTACGCACACAATCGAAGCGCAGTAAGGATGGCTAGTGTAACTAGCAAGAATACCACGAAAGCAAGAAAAAAGAAGTACGCTATTAACTATTAACGTACCTGTCTCTTCCGAAACCGAATGAGTACGATGAGAGAGCTCTCTATCGTAATTGCGAAGTCT
+
99/0+//54<<BAAABBBBDDCCDD?CBB@BBBBBBAE@BAA>@98133-3-33444=>?+?;====?>>;>>@899;@BAA1@A>A@ECC;CAA<A>;;:??:::(9:??485?9>>B<CA@AAB@@ACBCCABB@@<@@A;;;@@>@:@00+0<=<@09;@AA@AAAADD?CCC=????=5=9930;;;;;%:;6/0/7;;9>@<>;<>>>8>:==BAA=AB@AA@A=@49:?9><@A=A@A:::C??????AACCBBBBABCBBBAA?B799>?:=>>?
@ATNG8:04485:01832
GATGGTAGCTTTACGTATATCTATGACTCATTCGTTTCGGAAGAGACAGGTACGTTAATAGTTAATAGCGTACTTCTTTTTCTTGCTTTCGTGGTATTCTTGCTAGTTACACTAGCCATCCTTACTGCGCTTCGATTGTGTGCGTACTGCTGCAATATTGTTAACGTGAGTCTTGTAAAACCTTCTTTTTACGTTTACTCTCGTGTTTAAAAATCTTGAATTCTTCTAGAGTTCCTGATCTTCTGGTAGAGCGTGCATATATCTACCATCGTAATTGCGAAGTCT
+
<==C>@;;<<?6;;?>>>;;;?556=55555.555=4>>8<7666====:665<@8>7??;<8>058848?84368;;;;,;=8@ACD>B@@?=:9:?CC?BBBB?@9<778?>@?;=??:?6;89//...)2:8925777822288>9A65571656:?=383///658999453977.9+/+/;;;;+99;;@6@><765//.77.7999+7<=9<94;6::4:@>@A?A;A<==/--3,--;5;=>>>>><<97667999;;;-----7709-2,,-06-,,
@ATNG8:04505:01854
GATGGTAGCAGACGTGGCATATCTCACCAGAAGATCAGTAACTCTAGAAGAATTCAGATTTTTAACACGAGAGTAAACGTAAAAAGAAGGTTTTACAAGACTCACGTTAACAATATTGCAGCAGTACGCACACAATCGAAGCGCAGTAAGGATGGCTAGTGTAACTAGCAAGAATACCACGAAAGCAAGAAAAAGAAGTACGCTATTAACTATTAACGTACCTGTCTCTTCCGAAACGAATGAGTACGATGAGAGAGCTCTCTCTACCATCGTAATTGCGAAGTCT
+
<<<B=;;=<==@00//)/>>>@@?CBB?CDC@;;:BDCCC@BB@????<=>9=:>=?@?DDE5B?CCCGBCDECBB=BBB@BCB2@B>B>BBB7BBB>ABBCCAA;;89?CC?ABB@BBBBBBBCECCCCCCCC?BBAA=A:::@@:91;>@;;7;CCBBCCB?CBBCCC???=?@D9>?9::,9<?;?BEFD3BB@BBBCCB>>>=@<>>=?5:3:=@@@=AAAAABB>><<<<5<00,0@@@??@BBBBAAABA?????===A??<?>=<@@;@<AAAA?A@??
@ATNG8:04510:01862
GATGGTATTAGTACACTAGTCATACCAGAAGATCAGGAACTCTAGAAGAATTCAGATTTTTAACACGAGAGTAAACGTAAAAAGAAGGTTTTACAAGACTCACGTTAACAATATTGCAGCAGTACGCACACAATCGAAGCGCAGTAAGGATGGCTAGTGTAACTAGCAAGAATACCACGAAAGCAAGAAAAAAGAAGTACGCTATTAACTATTAACGTACCTGTCTCTTCCGAAACGAATGAGTACACACTCTCATATGACACTACCATCGTAATTGCGAAGTCT
+
@A@A>BA@=@BCBCCBAABB@A@@A?BA@=@A;<<@;A49;A995?;>=:=:99773888';2;=8:;;==377.7;@@ABB1@B=@2:;;6;CD@CABACCBDC?C?CD@C@A>ABBBCCCCCCCBBCCCC@BBBB<>>ABACBB=B>B@A>ABBBBDCC?AAACBB?BB?999=@@???8=<<9888888%/<7;///==BDD;@:?@BE:>:=BDBB?BBCBBBC@B@BCB=BBB>AABBCCCCCBBB??@@@DABBAABACA?CCCBBB@B>AABA?AB::
@ATNG8:04523:01862
GATGGTAGTGATAAGATCAGACACCAGAAGATCAGGAACTCTAGAAGAATTCAGATTTTTAACATCGAGAGTAAACGATAAAAAAGAAAGGGTTTTTACAAAGACTCACGTTTAACAATATTGCAGCAGTACGCACACAATCGAAGCGCAGTAAGGATGGCTAGTGTAACTAGCAAGAATACCACGAAAGCAAGAAAAAGAAGTACGCTATTAACTATTAACGTACCTGTCTCTTCCGAAACGAATGAGTACGATGAGATCTCGTGTGCTACCATCGTAATTGCGAAGTCT
+
8::<6B=CAAB9915;665<<>BB@CBB=;<5595.549:=B@@??@@:?;9900/:::':36//////33333(37333;999$333(33(3;;;$3333(3355575222'2+2527783899=@CCCBCBCCBBBC?BBAA<?@A????B9@;?:96:CAAABBDABBBBBB?BC>ABB598@AA9A9939<;==/:<9=///==AAA:>:>A@B:=:>ACBB@CCBBBCA=A?BBB<ABB=???CCCCCBBBBBBBCBBA867:;;?A=B??@?>:?3;;CC>BBBA
@ATNG8:04542:01281
GATGGTAGCGCGACGAGCGTAGACCCAGAAGATCAGGAACTCTAAGAAGAATTCAAGATTTTTTAACACGAGAGTAAACGTAAAAAGAAGGTTTTACAAGACTCACGTTAACAATATTGCAGCAGTACGCACACAATCGAAGCGCAGTAAGGATGGCTAGTGTAACTAGCAAGAATACCACGAAAGCAAGAAAAAGAAGTACGCTATTAACTATTAACGTACCTGTCTCTTCCGAACGAATGAGTACCTCTCAGACGCTCGTCCTACCATCGTAATTGCGAAGTCT
+
>@:A8ABCCBBBE>C>;@AAA;99>6=@@==665:=5:5779//)/8165373--(---5555$5389:==<<=:::28894444$4:5@7ACC;CBC@CCCFFFEAA@A@DD?BBC?CDBBBBBCCCCCCCCBB@CBBB?BA??A@??=@?C;;:;BAABCBB?BBBAAA;>>;@@@399<<<5::9;>@@AA2@D?=>==@A@AA<@<@?@?<A<;;@AB=AAA@@;:7:>AA@B::8:@@ACBC?BBBBBBBBCA==@@@<AAB==>==@?3:69:@A?BBCB
@ATNG8:04547:01284
GATGGTAGTGCGTGAGAGAGAGACCAGAAGATCAGGAACTCTAGAAGAATTCAGATTTTTAACACGAGAGTAAACGTAAAAAGAAGGTTTTACAAGACTCACGTTAACAATATTGCAGCAGTACGCACACAATCGAAGCGCAGTAAGGATGGCTAGTGTAACTAGCAAGAATACCACGAAAGCAAGAAAAAAGAAGTTACGCTATTAACTATTAACGTACCTGTCTCTTCCGAAACGAATGAGTACTACTCTCAGAGACACACTACCATCGTAATTGCGAAGTCT
+
AB@C?CBBAB@@996B>?CA@>00+/7:5;@CB:9897;:7///;6;;6?<@@<73999$753733338887917344:::'::5:5:<<0<==:666;9;;//,/39:499<5::545<<@@C@@AA@@@@ABBC>AABBCCBB?B?B;;8;DBBBBBB@AABDCF?BB?C>?=?A@??:=;;59;>>>>'=>:00,00;:=67055555657555;<<8<;??@?A?B=??F=BBB<?>BBBBBDDBBBBBBB???CAAAA?;:<@@@BBD=@<CCDB>BB@@
@ATNG8:04551:01299
GATGGAGGTGCAGCATGAGTGTATCCAGAAGATCAGGAACTCTAGAAGAATTCAGATTTTTAACACGAGGGTAAACGTAAAAAGAAGGTTTTACAAGACTCACGTTAACAATATTGCTGCAGTACGCACACAATCGAAGCGCAGTAAGGATGGCTAGTGTAACTAGCAAGAATACCACGAAAGCAAGAAAAAGAGTACGCTATTTAACTATTAGCGTACCTGTCTCTTCCGAAACGAATGAGTACGATGAGATCTCGTGTGCTACCATCGTAATTGCGAAGTCT
+
9//0)//)//5555595555<5445.44<7<<=<==4:3794444/)//)/4////::::+:6;===>?>666@8==<??>>)55255:;;0;;<7<666@?=>>7:5;;7:>>:>>=AA>>;===A>==78/78<<8?:?99///5>5=885888;?B<<:<775783773/..055../'222389;;;*;;::77;99;;=-807;78/7::866A<A;;;?@@1918<<4<9818:::;;;;;;@AH;;;>>B>>>A>>>A:99::=<9>,///9489<=
@ATNG8:04558:01290
GATGGTAGTGATACAGATCAGACACCAGAAGATCAGGAACTCTAGAAGAATTCAGATTTTTAACACGAGAGTAAACGTAAAAAGAAGGTTTAACAAGACTCACGTTAACAATATTGCAGCAGTACGCACACAATCGAAGCGCAGTAAGGATGGCTAGTGTAACTAGCAAGAATACCACGAAAAGCAAGAAAAAAGAAGTACGCTATTAACTATTAACGTACCTGTCTCTTCCGAAACGAATGAGTACTATGTAGAGCTCTATACTACCATCGTCCGTTAGAAGTCT
+
BBBE@CBCBDBBBCCGCBBB;:;@A=?@A?@@@AAA>A?AABCCBB?BC?B>A@>;;777$3,3:::==B?@A@<@9BBBBC5BB?B<@@=A?BBABABCECD@@?AADD@CCC>@@@@BABBBCBCBAA@B?B@AA=@@BBAAAA=B?B@@=@CAA@CCCACBB???@CC?CCA3999999*99=9899999%0=9;0//779>><@<@>@A6;6;;@BC@CDCBBBB@D?AAD>BBB?:::@@AAAAACBBAABBCE988;;;>>;>>>>8838=9>>>;>A@:
@ATNG8:04566:01315
GATGGTAGCACGAGTCACTCATATCCAGAAGATCAGGAACTCTAGAAGAATTCAGATTTTTAACACGAGAGTAAACGTAAAAAGAAGGTTTTACAAGACTCACGTTAACAATATTGCAGCAGTACGCACACAATCGAAGCGCAGTAAGGATGGCTAGTGTAACTAGCAAGAATACCACGAAAGCAAGAAAAAGAAGTACGCTATTAACTATTAACGTACCTGTCTCTTCCGAAACGAATGAGTACAGAGAGTACGATATGTCTACCATCGTAATTGCGAAGTCT
+
>>::8==@:66>===??=?@B666@7;;@:=<<@9:197<<<::5926:<?:9:873999':6::9:::<<:@@:==@>===+<?;?.99909@@9@;;A<<=CB@D@;;::CB<@@CBBBCAA;;9B@@@B@CBCB?BC@@@B::6;?BCB?BBBBBBBB@C@@@AA=??:?A>5;;777)379437778(7<8<7:;A@@BC8;8;=>=1817=CAA?BB@@@BB6;6:?=6??@<?AAAABBBBBCCBBCBBCBBBCABB@B7;;==>A;A067?D;::::
@ATNG8:04576:01308
GATGGTAGCTCACGTACGTCACACGTACTCATTCGTTTCGGAAGAGACAGGTACGTTAATAGTTAATAGCGTACTTCTTTTTCTTGCTTTTCGTGGTATTCTTGCTTAGTTACACTAGCCATCCTTACTGCTGCTTCGATTGTGTGCGTACTGCTGCAATATTGTTAACGTGAGTCTTGTAAAACCTTTCTTTTTACGTTTACTCTCGTGTTAAAAATCTTGAATTCTTCTAGAGTTCCTGATCTTCTGGATAGCGACGCGATATACTACCATCGTAATTGCGAAGTCT
+
88996;=?C@BB;66>666;?:69CCCBB@;;4;:>C;AA=@7;><<<;;7;<<@@7828=<<4:4:::::;===8====<)33,33333&399<588759;6;//(/8;(//3255964699493;:77/..56066--(----..68855558855076759;*/)/5587779:455588)5+22'25555$..555,3...55555516666)55:6::5:5:>4=9<6///7=977;@<=7777177:>>AAF>>>==>?;;69>96///9;6;06;A@;>>;;
@ATNG8:04580:01325
GATGGTAGTCTCAGATAGTCTATAGTACTCATTCGTTTCGGAAGAGACAGGTACGTTAATAGTTAATTAGCGTACTTCTTTTTCTTGCTTTCGTGGTATTCTTGCTAGTTACACTAGCCATCCTTACTGCGCTTCGATTGTGTGCGTACTGCTGCAATATTGTTAACGTGAGTCTTGTAAAACCTTCTTTTACGTTTACTCTCGTGTTAAAAATCTGAATTCTTCTAGAGTTCCTGATCTTCTGGGTCTCTCTCTCACTGCACTACCATCGTAATTCGAAGTCTT
+
8///2///;9=@CCCB;69?;>=BBBB?>=@A6;5==6=>:C@BBBFCCC=>9///)/)/8/-(/)/)//79;999544449$4;59354(44594555.5:455554;495565555155=:?:;<<>><<?755;@499CCC@=><<000;7::48=:>?@49058=9555;>1596=;+;4=45999*5:555)5559566<<<8<=<<(95555.5.5<7=565:99.4.4884445::;<4<666>>>=<;9///---7//)////8;7;78:9566//(
@ATNG8:04544:01339
GATTAGTATAGAGCTCTACATAGTACTCATTCGTTTCGGAAGAGACAGGTACGTTAATAGTTAATAGACGTACTTCTTTTTCTTAGCTTTCGTGGTATTCTTGCTAGTTACACTAGCCTATCCTTACTGCGCTTCGATTGTGTGCGTACTGCTGCAATATTGTTAACGTGAGTCTTGTAAAACCTTCTTTTTACGTTTAACTCTCGTGTTAAAAATCTGAATTCTTACTAGAGTTCCTGATCTTCTGGATACACTGCATGTGCACCTACCATCGTAATTGCGAAGTCT
+
>>?;CCBBBCBBBBA<;;;?9;59>::@@A=<;;@;<@;@-0//;;::67:78806(///8(-(-5///6666855;;;:'35(.....'-6--(--838;8C@;>==:==<=9;;;,//<9492666...55467795555;:>;;>>;==::::27796<<1927:::<7:9?8<8<9:-;*/,/<@@@,>====-/+/6///9:6:07565$5;<=>=@<??<@>>AAA@@<@<?=?A>>8>AA<A>9887///977///6=7=@@=@?<===9=167::6<:>>
@ATNG8:04554:01338
GATGGTAGCGCATATCAGCGCAGCCCAGAAGATCAGGAACTCTAGAAGAATTCAGATTTTTAACACGAGAGTAAACGTAAAAAGAAGGTTTTACAAGACTCACGTTAACAATATTGCAGCAGTACGCACACAATCGAAGCGCAGTAAGGATGGCTAGTGTAACTAGCAAGAATACCACGAAAGCAAGAAAAAAGAAGTACGCTATTAACTATTAACGTACCTGTCTCTTCCGAAACGAATGAGTACCTCTCAGACGCTCGTCCTACCATCGTAATTGCGAAGTCT
+
:;:B:B@@@CBB=CCBCBB@@:955)59949;=9::2626>><<;?7<9-3-37:999>>0?@DBBBCCCCBBB>@@@AAAA2BB?C5;;;6;CC@CCBCCCBBA<@<@@=ACC>AA>?@ABBCCBCBDBBC@CCCC>@@BBBBBB@CADA@>ABAABBBBACCD@@?@BB?BBC<?>999,9>>9999999%0>9=0/0F?BBC?C?@??>=A=??CAA=ABBBBBB@C>@AE=CAB8;;AAAAB@BBBBCBBBBBBBBBA?AAA?A888BB@E?AABE@CA;;
@ATNG8:04574:01364
GATGGTAGCATCATGCATATCTCACCAGAAGATCAGGAACTCTAGAAGAATTCAGATTTTTAACACGAGAGTAAACGTAAAAAGAAGGTTTTACAAGACTCACGTTAACAATATTGCAGCAGTACGCACACAATCGAAGCGCAGTAAGGATGGCTAGTGTAACTAGCAAGAATACCACGAAAGCAAGAAAAAAGAAGTACGCTATTAACTATTAACGTACCTGTCTCTTCCGAAACGAATGAGTACGTGTGCGACGTGTCTCCTACCATCGTAATTGCGAAGTCT
+
:?<?8ABCCBBCCCAABBBCCBBBBADCC@ABB;;5:=28;;484=7=<>B?99883:::):6:@::::AA@A@9;7;::;;*9?<?<CBB:BBC?;;:BCCGDC@C@BB@BCD?AA@AABCCCCCFCDDDD?CC@@<@???@CBB?B@B@@?@CCCBBBC?ABCC@?>>>9?CC<@@:::,8<<99999:9%9@?B:98BBBBF7;7:=>>5;6;@CBB@CDCBBBA=@=?==6=996:BBAABBBBBBBBBBBBBBCAAA:AAA;AAAACC@C?CABB>A999
@ATNG8:04576:01371
GATGGTAGTACATGATAGACGACACCAGAAGATCAGGAACTCTAGAAGAATTCAGATTTTTAACACGAGAGTAAACGTAAAAAGAAGGTTTTACAAGACTCACGTTAACAATATTGCAGCAGTACGCACACAATCGAAGCGCAGTAAGGATGGCTAGTGTAACTAGCAAGAATACCACGAAAGCAAGAAAAAGAAGTACGCTATTAACTATTAACGTACCTGTCTCTTCCGAAACGAATGAGTACCTCTCAGACGCTCGTACTACCATCGATTCGAGGAAGTCT
+
BBBB@BCCDDCCCCCCACBC:;:CC@CCB@DCCCAA>A?BBCCCCA?BB?A?BCF?????1@?CCCEBDCDCCC>C@@@@@@0@B=B4;;;-<CCAEBBBCCDBB@B?BB?BBB@CBBABBBBCCCCCDDBC@CDBB?BBB@AA??;?=BAA?AFECCCCC?BBBAAA?BB>BBB<?=777)9>>;===??1?A?C@??CCBBB@B?B;;;8<8<ACCC>BBCCCBB?B>@A?8A:::;BCBBBB@BBABBBCAA@CACCCCCCC=ABBBBB>BBBB>A=?877
@ATNG8:04577:01377
GATGGTAGGACGAGCGTCTGAGAGGTACTCATTCGTTTCGGAAGAGACAGGTACGTTAATAGTTAATAGCGTACTTCTTTTTCTTGCTTTCGTGGTATTCTTGCTAGTTACACTAGCCATCCTTACTGCGCTTCGATTGTGTGCGTACTGCTGCAATATTGTTAACGTGAGTCTTGTAAAACCTTCTTTTTACGTTTACTCTCGTGTTAAAAATCTGAATTCTTCTAGAGTTCCTGATCTTCTGGGCAGACTCTCACACGCCTACCATCGTAATTGCGAAGTCT
+
4499055<8=;566;;;=>AAA@@@CCCBBAA=B@BA:@@=A=ABBBFDDADCCCC@C?@@@A7;:;CDJJ;;;B=@@BBC5CE@DCBB=CCCC?AAC@CC@;;;BDC@CHGGCCCC@CBB?C=AAAAACCF@BBDD@CCCCBBBBCBAADBBBB@BAA?BB=A>@@@@@@AAB?@@@CD9A>A>;;;;;*;C@AA;AABBBBBA@@=@ABA0A@BBE@C@BB@BBCDDCDAC?@@BC;;8;ADC?CDGBCCBCCAA@@CC?BBB@DCBBBB@C@BBCCBCCBB
@ATNG8:04538:01407
GATGGTAGTCTCAGATAGTCTATAGTACTCATTCGTTTCGGAAGAGACAGGTACGTTAATAGTTAATAGCGTACTTCTTTTCTTGTCTTTCTGTGGTATTCTTGCTAGTTACACTAGCCATCCTTACTGCGCTTCGATTGTGTGCGTACTGCTGCAATATTGTTAACGTGAGTCTTGTAAAACCTTCTTTTACGTTTACTCTCGTGTTAAAAATCTGAATTCTTCTAGAGTTCCTGATCTTCTGGGTGTATCAGCGAGTATCTACCATCGTAATTGCGAAGTCT
+
:;669=;=B@@;9:9555555;>656==<<<<9<@@@>DD@C7A;;==@@;?@BBB@E@DDCB@B?BBA=:9://)//99+:;4/73;;07879>9???8=@8;=;?@B?CCDDGEAA?@BA=@=ACBBAAAB>BDBB?A@CCCCBBDBBBCBBBC@BAB@EE?A=@:;;BCCAA;?;;;;.;4;=@@@@7@ABBG>C@@;;;A;9:2:9:9(9999>9>9?@<@BBCCCB@D>BCBBBA<@@@@;@@BCEGCCCAAADCBCECC?AACCCC>B:;;BC@BBAA
@ATNG8:04543:01406
GATGGTAGATACTCGCTGATACACCCAGAAGATCAGGAACTCTAGAAGAATTCAGATTTTTAACACGAGAGTAAACGTAAAAAGAAGGTTTTACAAGACTCACGTTAACAATATTGCAGCAGTACGCACACAATCGAAGCGCAGTAAGGATGGCTAGTGTAACTAGCAAGAATACCACGAAAGCAAGAAAAAAGAAGTACGCTATTAACTATTAACGTACCTGTCTCTTCCGAAACGAATGAGTACGAGAGAGCACACGTGTCTACCATCGTAATTGCGAAGTCT
+
///:7;@;;599:555555<<<>>?8@>>2548844.36:33443;2887:6;;333:::):6?:::;;8---81---8999+99:>:===0=@@<@AB@?<<>>4946?:ABC9:<ABBCBAACBBBC;;;=@A@B>BAEDCCBB@C?C;;7;@@@A@@@@BBBBBA=@@<>>>397<<<)339,3377;7';=;=47599>;=:;277894;:85;@@<@CDBCCC?B?AAA;@BA=??AAAABB???B???BBBABBAABBED=A;;;@A9?9@@AB>A@;:
@ATNG8:04543:01409
GATGGTAGGCACTGCGCACACATCCCAGAAGATCAGGAACTCTAGAAGAATTCAGATTTTTAACACGAGAGTAAACGTAAAAAGAAGGTTTTACAAGACTCACGTTAACAATATTGCAGCAGTACGCACACAATCGAAGCGCAGTAAGGATGGCTAGTGTAACTAGCAAGAATACCACGAAAGCGAGAAAAAGAAGTACGCTATTAACTATTAACGTACCTGTCTCTTCCGAAACGAATGAGTACACATCGTCGTGTCGTGCTACCATCGTAATTGCGAAGTCT
+
>?;B9BBC@C@@9;6=<=>CCHCCC>CDD@BBBBAA=A=@@C;;9D@BB?B@@@@??@?@.@=ABBBBBBBBBC>>=@CDBB5@@<@4;;;.5<>6666=@??@B>C@BD?BBB?A@BBBCBBEDDCBBCCC@AABC=??A@B?BB<@=@9:8:CBBBBBD?BBBG>=<>B?BBB>AB:::,8<87/;===,//+/767=ADCE@D@CBCA?B?BCCCD?CCCCBBB>B?BBB>CA@>ABBDCCCAABBBBBBCBCCCC@@@CDC?A@@AAA?C>BBBB>BB77
@ATNG8:04552:01388
GATGGTAGTATATCGGTCGCTATCCAGAAGATCAGGAACTCTAAGAAGAATTCAAGATTTTTTAACATCGAGAGTAAAACGATAAAAAAGAAAGGGTTTTTACAAAGACTCACGTTTAAACAATATTGCAGCAGTACGCACACAATCGAAGCGCAGTAAGGATGGCTAGTGTAACTAGCAAGAATACCACGAAAGCAAGAAAAAGAAGTACGCTATTAACTATTAAACGTACCTGTCTCTTCCGAAACGAATGAGTACTACTCTCAGAGACACACTACCATCGTAATTGCGAAGTCT
+
5<<=7<<=<==@=??;>>>?>>>=9=552597///,/)-89//,/:4::39244.4433333#349334;33383333&333333333#333(37(3333$377;13333337222'..'.327..).666>@CCCBBBBBCCC@BAAB?B989AB?=;@@CBB?BEBBBBBD>AABBBB???<?CC?BC99959@>:88888(8<7===>??>>>7:7;>>=189)8=CAB?BC@@@AA>>=@==6?@@<?BBBBCED???BAAABBBBCC===@@@=A>===>;?;CCBB?BBAA
@ATNG8:04558:01403
GATGGTAGAGTATCATGTGTATCTCCAGAAGATCAGGAACTCTAGAAGAATTCAGATTTTTAACACGAGAGTAAACGTAAAAAGAAGGTTTTACAAGACTCACGTTAACAATATTGCAGCAGTACGCACACAATCGAAGCGCAGTAAGGATGGCTAGTGTAACTAGCAAGAATACCACGAAAGCAAGAAAAAAGAAGTACGCTATTAACTATTAACGTACCTGTCTCTTCCGAAACGAATGAGTACTACTCTCAGAGACACACTACCATCGTAATTGCGAAGTCT
+
::9>;99>CECD<<<666>CBCDBB>@@B=BBB:?@=@<@@@@A:;7:A=A<??@@@@AA1BACFCHCCDBBBE?DDCBBBB2BBAC?CEE;G;;;;CCCCCD??<?=?B?AAA@CCBBBBBBBEDFHCDA@>@DAA7;;ABAAAC@D@A@@@CBBBBCCC@CCC99:?@;6;>=*00000)/9;8877777$/>46///859=C=A;????5827ACAA?BDCCC@@;@=ABB<@A@?BBECAAADBBCCBCBBAAAABABBBBC@BBAA??>??CDCB@CA@A
@ATNG8:04558:01413
GATGGTAGCACGACACGACGATGTGTACTCATTCGTTTCGGAAGAGACAGGTACGTTAATAGTTAATAGCGTACTTCTTTTTCTTGCTTTCGTTGGTATTCTTGCTAGTCACACTAGCCATCCTTACTGCGCTTCGATTGTGTGCGTACTGCTGCAATATTGTTAACGTGAGTCTTGTAAAACCTTCTTTTTACGTTTACTCTCGTGTTAAAAATCTGAATTCTTCTAGAGTTCCTGATCTTCTGGTCTACTACACTGTACTCTACCATCGTAATTGCGAAGTCT
+
@@?B>BBCBB=?>>;;;;665<<@@BCBBCGD@CBBB=BA?A?BAA@AAA:><;?>:>8AABB>B>??CCBBA9:54=>?=+BB>@999)979,89>700/;9>00/7:7==<?@;;;<>BB=B=@@@>:::=:=B@@<>>>A>>>@>==@@@???;889=AA<@<@@@@???BD;??@@>5>4:3:<<<;.<=ACC:A?@@@A?===56666)6///@9@7@>=BBB988B=A=AABA;:5:=<8>@@AAA@>?=A@>><AAAAC;<8559959165;;499>>
@ATNG8:04580:01420
GATGGTAGCAGACGTGACAGAGCGCCAGAAGATCAGGAACTCTAGAAGAATTCAGATTTTTAACACGAGAGTAAACGTAAAAAGAAGGTTTTACAAGACTCACGTTAACAATATTGCAGCAGTACGCACACAATCGAAGCGCAGTAAGGATGGCTAGTGTAACTAGCAAGAATACCACGAAAGCAAGAAAAAAGAAGTACGCTATTAACTATTAACGTACCTGTCTCTTCCGAAACGAATGAGTACGATGAGATCTCGTGTGCTACCATCGTAATTGCGAAGTCT
+
A@?>5;;CBCBB@A;666>>@CDCE@BCB?BBBAAA?A?AA@???@8??=@=>?>?>DCC3B???<>AA?@@CC9>>@A@AA0@D=A5;;;*;CC<BAA@CDBCC?B?BD?CBC@CCBBCCCCCCCCCBBBCADCAA=@@AAABBB>A?B@@=@BBBCDCC@BBAAAB?BB@CCC?AA:99,787/889999%9>:>888B@@@A<?;>>BD<A<A@CBB@BBBBBCF=?=?CD>CBB?BCBBBBBBBCBBBBCB>;:@@<<=>AA<AAAA@@<@:BBCCABABA
@ATNG8:04580:01427
GATGGTAGTGCGTGAGAGAGAGACCCAGAAGATCAGGAAACTCTAGAAGAATTCAGATTTTTAACACGAGAGTAAACGTAAAAAGAAGGTTTTACAAGACTCACGTTAACAATATTGCAGCAGTACGCACACAATCGAAGCGCAGTAAGGATGGCTAGTGTAACTTGCAAGAATACCACGAAAGCAAGAAAAAGAAGTACGCTATTAACTATTAACGTACCTGTCTCTTCCGAAACGAATGAGTACTACTCTCAGAGACACACTACCATCGTAATTGCGAAGTCT
+
:><A9BBD>00//////<9:6A>DC8;55.4:;444.44(4<;88::49;7:499333333$34888=>===;;;588;=?>?+;:39.555&5<<7;969;;=AB;@4:5;@@A?CAAADCCCEDCCCBBBC@BBBB=@@@@CBAC8;7;;;7;@@@DCCC@CB?CCC?BB>AB@=?@:99,4=:6>?===.=>9?@ABCBCBCAG@???A=@<A@A;;9;BBBCCD@C?BBC>CCC=@?BBBBCBBBBBBBBBBAAABCBBB??<?AAAAB:=7@@BB@BBCB
@ATNG8:04536:01437
GATGTTAGGAGACACGTCGCACACGTACTCATTCGTTTCGGAATGAGACAGGTACGTTAATAGTTAATAGCGTACTTCTTTTTCTTGCTTTTCGTGGTATTCTTGCTAGTTACACTAGCCATCCTTACTGCGCTTCGATTGTGTGCGTACTGCTGCAATATTGTTAACGTGAGTCTTGTAAAACCTTCTTTTTACGTTTAACTCTTCGTGTTTAAAAATCTGAATTCTTACTAGAGTTCCTGATCTTCTGGGTCTACGCTCGTCGCGCTACCATCGTAATTGCGAATTCT
+
??;??:BD@BBDDFBBCCCC996A<@<>;@>B;@000+0:3:)////;;C>?BBCBB=A8:9?=8B@BAAABB@?B<=<=>=,<=,33222&2;33,38;4?B?AABAA@:;75557?>;;;;7;5::://.3339=9>:565:588A>==B@;;;>98889;:5;8=??BAAAAB:=>??>1?6;7;=@@@,::777*-)-7--*-7<;@@:<@@@,<//-7070//*/5898>998<9<9AA;<9<:::1:6669;8==???===>==<;?@=;==59///::7;7=>
@ATNG8:04551:01443
GATGGTAGCGAGCGAAGTGTGTATACCAGAAGATCAGGAAACTCTAGAAGAATTCAGATTTTTTAACACGAGAGTAAACGTAAAAAGAAGGTTTTACAAGACTCACGTTAACAATATTGCAGCAGTACGCACACAATCGAAGCGCAGTAAGGATGGCTAGTGTAACTAGCAAGAATACCACGAAAGCAAGAAAAAAGAAGTACGCTATTAACTATTAACGTACCTGTCTCTTCCGAAACGAATGAGTACTATGTAGAGCTCTATACTACCATCGTAATTGCGAAGTCT
+
<@>A8@ABBA<<7//)/:9;=>666;8;5504::888.44(4:<=CCD@:93:9384555555#5.5:;<==@<9;;09@=====,9=:>8@AA0@<B=@;;;99?AA;@=@A>AAB?CCCCCBCBCBBBEFDCC?CBBB@BCA@@@@@<AACBB@BBBBCBBF@BBABAB=??=?BB=@=898+3;76;?@BBB)AA?B9::CCCCB:=9====5;5;=BBB@BBBAAA@=@?AAA;A?@<@ABCECCBBAA@@@AAAAB???@;::><@?@>::5;;BBBB@CA<<
@ATNG8:04581:01454
GATGGTAGCTCTGCTCTGACTCTCGTACTCATTCGTTTCGGAAGAGACAGGTACGTTAATAGTTAATAGCGTAACTTCTTTTTCTTTGCTTTCGTGGTATTCTTGCTAGTTACTCTAGCCATCCTTACTGCGCTTCGATTGTGTGCGTACTGCTGCAATATTGTTAACGTGAGTCTTGTAAAACCTTCTTTTACGTTTACTCTCGTGTTAAAAATCTGAATTCTTCTAGAGTTCCTGATCTTCTGGTAGAGCGTGCATATATCTACCATCGAATCCTCTTAGTCT
+
:;=B?B=B@666>BBBABABBDAAAECBBB@?<@@@@9@C>B?BCAABAA69;<;915899:<8A>CAA@A:915;5::<::(9990999904455.555.59.55559<8<;;;@<@@?BBBAC@CCCBBCCC=@;;;=ACBABBAAA:;:@???@4:9>;@@=@<@@:9;=>>@=?CCCD:B=@<;;;;.;:>@B.:900<00//-(----$-///;7<6:=8555555=8=8877://+/::5>66655=9999949:;>>>:75578;27717378<;;77
@ATNG8:04582:01473
GATGGTAGCGCATATCAGCGCAGCCCAGAAGATCAGGAACTCTAGAAGAATTCAGATTTTTAACACGAGAGTAAACGTAAAAAGAAGGTTTTACAAGACTCACGTTAACAATATTGCAGCAGTACGCACACAATCGAAGCGCAGTAAGGATGGCTAGTGTAACTAGCAAGAATACCACGAAAGCAAGAAAAAGAAGTACGCTATTAACTATTAACGTACCTGTCTCTTCCGAAACGAATGAGTACCTCTCAGACGCTCGTCCTACCATCGTAATTGCGAAGTCT
+
<<9@:>::@@CCAABCBA@@CBB@B=@B<:;;;;<<5;7:=@>@@?=CA;@<>?;A@CCC1C?BBCCCDCBCBC=BCCCDDC5CD@C@CCC<CCC@CDDCBBACC@C?CC?CCC?CBBBCBBBBBBCCCCCC@CCBC@DBCBBA996:=BAB?BBCCCCCC?BBCA??;:94:@@;>>999+9=<8=<<<<.;A=B899BBBAB?B?BD??7;5:>CAA?AAA@BCE@C@BDD>BBB?BCBBBBB@AAA@B@BBCCCAABC?CCD=A=>>BC?B:;;BB?BAAA
@ATNG8:04539:01490
GATGGTAGAGTATCATGTGTATCTCCAGAAGATCAGGAACTCTAGAAGAATTCAGATTTTAACACGAGAGTAAACGTAAAAAGAAGGTTTTACAAGACTCACGTTAACAATATTGCAGCAGTACGCACACAATCGAAGCGCAGTAAGGATGGCTAGTGTAACTAGCAAGAATACCACGAAAGCAAGAAAAAGAAGTACGCTATTAACTATTAACGTACCTGTCTCTTCCGAAACGAATGAGTACAGAGAGTACGATATGTCTACCATCGTAATTGCGAAGTCT
+
88;=9<<=@@;;665;<;9;<544<75557;;>>?A<A8:9AAA=B@BB@C>@@A0000,/)///99///??@466@>?>?+66158@<</=;;7;>;::>;5404<>>9>>@,/00//:/55<<;7<<00)0;;;8>=>>>;AA=@;>00*0>;7=:<@7@A?BBB=??=A??<?A:::59>>800000(/>3///77::;A;A4>>AB<@<;;AAA<AB@996=9=7;?A9@?@9::;=>>@AABBBBCBBBBCCDBBBBBC@B@??;@69-//==7<=/8
@ATNG8:04543:01494
GATGGTAGACACGTGTGCTCTCTCGTACTCATTCGTTTCGGAAGAGACAGGTACGTTAATAGTTAATAGCGTACTTCTTTTTCTTGCTTCGTGGTATTCTTGCTTAGTTACACTAGCCATCCTTACTGCGCTTCGATTGTGTGCGTACTGCTGCAATATTGTCAACGTGAGTCTTGTAAAACCTTCTTTTTACGTTTACTCTCGTGTTAAAAATCTTGAATTCTTCTAGAGTTCCTGATCTTCTGGACGACGCGCACTGACACTACCATCGTAATTGCGAAGTCT
+
?@BB@BBB@A@;;56655;>@;@CCBBBCCBD=AABB=BF@C@BBCBBBB6:8=:95;688<?6A>BBCBCCAAA<AABBA1=;68//).65;0:/-)-7)---0587059;7@??A=988=B=AAA>>>??<?BAA:>>@A@@@>>>??A@@@A6:;;5;>;;6;@>>>AAAB:==>>=/;4:9=>=>>/>AAAA9===:9;===>=AAAA/A;;7;B;?=?@<AHB===>=A:>>>>>@<>>=<AA;;;???>>>>=B<<<<<=8===>??<A<>>@@<@A;:
@ATNG8:04571:01511
GATGGTAGACACGTGTGCTCTCTCGTACTCCATTCGTTTCGGAAGAGACAGGTACGTTAATAGTTAATAGCGTACTTCTTTTTCTTAGCTTCGTGGTATTCTTGCTAGTTACACTAGCCATCCTTACTGCGCTTCGATTGTGTGCGTACTGCTGCAATATTGTTAACGTGAGTCTTGTAAAACCTTCTTTTTACGTTTACTCTCGTGTTAAAATCTGAATTCTTCTAGAGTTCCTGATCTTCTGGAGATATCATCAGCGAGCTACCATGTAATTGCGAAGTCT
+
::;=@CBAAA65566555<5559::77///)/:3:>>?8>>>A:;;9:<;<-73;;;4:48777,3.3>A@@>>8C588>>=+76(/...(.8/3,33/(/9(////662735;@AAB<???;>;>A@@@@@@<BB@@398?;;;>>==@@@;;;B:;;;<@?;@;===>>>A>>;>>CCB6>:==@<<<<,;=777.------7;;>1///)////96<6@>9>@A:9993819;===A7;;@=AA@@@@@@AA@@>>>AAAAA;?>>AA9;36---+--33
@ATNG8:04573:01495
GATGGTAGACACGTGTGCTCTCTCGTACTCATTCGTTTCGGAAGAGACAGGTACGTTAATAGTTAATAGCGTACTTCTTTTTCTTAGCTTCGTGGTATTCTTGCTAGTTACACTAGCCATCCTTACTGCGCTTCGATTGTGTGCGTACTGCTGCAATATTGTTAACGTGAGTCTTGTAAAACCTTCTTTTTACGTTTACTCTCGTGTTAAAATCTGAATTCTTCTAGAGTTCCTGATCTTCTGGAGATATCATCAGCGAGCTACCATCGTAATTGCGAAGTCT
+
--681:;=?>>==66665;:954495556@DD<A@@@;<<7;?BBB@@?@6:8?=:6:67773,3,3<<?A??8>598:::$336966916933.3;949:,//6633.38>?<==?<8886A;;;<89/.-24448-..375559888662258152.286)/).96577775.55777+949677777(7987;1633-----33(222&2666:2727737@@?:9:4;3:;:;;>5:;:8=?@@>>?AB@@?;;;A?<<=7</--7727,-/66-33//
@ATNG8:04574:01513
GATGGTAGCAGACGTGACAGAGCGCCAGAAGATCAGGAACTCTAGAAGAATTCAGATTTTTAACACGAGAGTAAACGTAAAAAGAAGGTTTTACAAGACTCACGTTAACAATATTGCAGCAGTACGCACACAATCGAAGCGCAGTAAGGATGGCTAGTGTAACTAGCAAGAATACCACGAAAGCAAGAAAAAGAAGTACGCTATTAACTATTAACGTACCTGTCTCTTCCGAAACGAATGAGTACGATGAGATCTCGTGTGCTACCATCGTAATTGCGAAGTCT
+
:::?8=;;:77://///77795559499;74445:83858344333633.36::888>==+:/33;:::::>>>3////:::*:>4?2595&55<7556:5////)/77748;<7<>=;@@CFCCCC;;;@@;?@=?;>??@@A??;@?D;;7:@?@A@@@@CC@A??;??:?AA<747B?6><<:>?CCC1??49888@@CBB<A5;;88184::@;;5;???@AA?B>ABA<AAC?A?>>@@BBBBBCBBB?:::>>>>>@@@=?///77)/)0>>>;C@@@
@ATNG8:04575:01522
GATGGTAGCACGACACGACGATGTGTACTCATTCGTTTCGGAAGAGACAGGTACGTTAATAGTTAATAGCGTACTTCTTTTTCTTGCTTTCGTGGTATTCTTGCTAGTTACTCTAGCCATCCTTACTGCGCTTCGATTGTGTGCGTACTGCTGCAATATTGTTAACGTGAGTCTTGTAAAACCTTTCTTTTTTACGTTTTAACTCTCGTGTTAAAAATCTGAATTCTTCTAGAGTTCCATGATTCTTCTGGGTGTATCAGCGAGTATCCTACCCATCGTAATTTGCGAAA
+
@@AB:ACB;6555:555995555999;;9;@@:?>BB=BE@E@@;?=<@;9<<@@@491788828-448334::<7;=>=?+43483/0(////38/-*/838/0/88+//@AA<<<68886<7;==??>8865:==679555;<?=>>AA;66=6///1//)/)8<==@A@@A;@@ADF6=:=>1::<<<<&///777)/)///77652216889*7555=;A<AA<AAB;7677<)/-632,392,,-6,,,,6---233623333.3333-333555+..'.//32,
@ATNG8:04539:01560
GATGGTAGTGTCATATGAGAGTGTGTACTCATTCGTTTCGGAAGAGACAGGTACGTTAATAGTTAATAGACGTACTTCTTTTCTTGCTTTCTGTGTATTCTTGCTAGTTACACTAGCCATCCTTACTGCGCTTCGATTGTGTGCGTACTGCTGCAATATTGTTAACGTGAGTCTTGTAAAACCTTCTTTTTACGTTTACTCTCGTGTTAAAAATCTGAATTCTTCTAGAGTTCCTGATCTTCTGGGTCTCTCTCTCACGCACTACCATCGTAATTGCGAAGTCT
+
ABAB>A>A><;;;;;;=;;;665<<=444:44.444:199.5.5555555.55554058=@@B4;7:B://9///9)////&/7)4-88/----555:79:248CABC@CDCBCCCCACCC@B?AA:;;BBC?BCFIADDCCCCCCCCCCB@@@BACCC@BB?A6;;:;AABAB?AAA@@2@:@<;<<<<*;BAAB=C@@;;;A;;;?BBBB2BCDBCAC@DFACCCBBBC?B?BBBCCC=A@@@9?AAACBCCCBBBAABBBBB=AA@BBB>A8;<CC@CBBA
@ATNG8:04548:01563
GATGGTAGGCACTGCGCACACATCCCAGAAGATCAGGAACTCTAGAAGAATTCAGATTTTTAACACGAGAGTAAACGTAAAAAGAAGGTTTTACAAGACTCACGTTAACAATATTGCAGCAGTACGCACACAATCGAAGCGCAGTAAGGATGGCTAGTGTAACTAGCAAGAATACCACGAAAAGCAAGAAAAAGAAGTACGCTATTAACTATTAACGTACCTGTCTCTTCCGAAACGAATGAGTACTATAGACTATCTGAGACTACTCTAATCGTAATTGCGAAGTCT
+
555<8=AC?=555<555=655;;;939<<8<<<;;;6;8@<=4444.445:./////99:):8777:::7::;;+///:;;;+==6=:=?>0=55499555;;;;8=5::58;@<???CCBBCDCBBA@@BB?ABAA=AA>?9:::6;?CBB?CAABBBBD@99:CBB?C@<000+000000*0=?;:::99(3:4:;AC<<>6738=@>AC7;7;8;;C@B@;;;>>;>;999.7;;6;;;;>888BB@@AB@@9??>???BABBB999>??;??:?<?@@A>=<74
@ATNG8:04549:01530
GATGGTAGGCGAGAGTGAGACGCAGTACTCATTCGTTTCGGAAGAGACAGGTACGTTAATAGTTAATAGCGTACTTCTTTTTCTTGCTTTCGTGGTATTCTTGCTAGTTACACTAGCCATCCTTACTGCGCTTCGATTGTGTGCGTACTGCTGCAATATTGTTAACGTGAGTCTTGTAAAACCTTCTTTTTACGTTTACTCTCGTGTTAAAAATCTGAATTCTTCTAGAGTTCCTGATCTTCTGGATATGAGTGACTCGTGCTACCATCGTAATTGCGAAGTCT
+
9:5<8<=D?AB;;666A@ECCCBBBBBAA@BA<@A@@;@B?B?BCBBBBB?BBBBBAD=ABCC@C?CBBBBBBBB?BBFDD198;A988-8>;=)0/606;6>874BB?B@A===AD=???;@<@@@;:;=><??@@;???ABC>>>??AA>>>?;888<;;7<=@??AABAAA:==>>=/=8<8<=BBB/ADAAA6<=BBAAAA763/===,=///@7=9AA<AAA@@??=A=AAAA@?:=??=A===AA;;;?AA>@=AAAAA;A;;<>>:>7;;>=<?A?>
@ATNG8:04549:01572
GATGGTAGCTCGCTGATGATATCTCCAGAAGATCAGGAACTCTAGAAGAATTCAGATTTTTAACACGAGAGTAAACGTAAAAAGAAGGTTTTACAAGACTCACGTTAACAATATTGCAGCAGTACGCACACAATCGAAGCGCAGTAAGGATGGCTAGTGTAACTAGCAAGAATACCACGAAAGCAAGAAAAAGAAGTACGCTATTAACTATTAACGTACCTGTCTCTTCCGAAACGAATGAGTACGTGTGACGTACGTGAGCTACCATCGACGAATAGAAGTCT
+
ABBC@BBCBBBCCCCCCCCCCBCCC@@@@?BBBCBB@B?BBBACCA=AA?B>BCB?????2A@CCCAA@@ACCC;@>:;;;;*;B>B5;;;-:CC=BFCCFDCCD?C@CD?@@A?BBBABBBBCEECCCCBC?BCAB?BBCDBBBB>A?@:98;CBBBCCC?AABCBB@BB=BBB;@@99929@@;?????.?D?B888DAAAA;A;ABAA:><>?B?@>?BAAACC?C?CCD=B997:BBBBCCABBBBCCCDCBBAAAAAADD?D>>>BBBB?CCCD>BAAA
@ATNG8:04571:01543
GATGGTAGCTCTGCTCTGACTCTTGTACTCATTCGTTTCGGAAGAGACAGGTACGTTAATAGTTAATAGCGTACTTCTTTTTCTTGCTTTCGTGGTATTCTTGCTAGTTACACTAGCCATCCTTACTGCGCTTCGATTGTGTGCGTACTGCTGCAATATTGTTAACGTGAGTCTTGTAAAACCTTCTTTTTACGTTTACTCTCGTGTTAAAAATCTGAATTCTTCTAGAGTTCCTGATCTTCTGGGTGCGCTACAGTCTCTCTACCATCGTAATTGCGAAGTCT
+
99;@7;;CCCBBCBBBBABAB;;4;@AADCCC?CDDC>BB?B@CCCCDDD=BBCCC?C=BCDD>B>BCBCBBCCC@CCCCC1BB@CBBC>BBCC@CCCACD@BBADDFBEBCCCCBB@BCC@C?CECCBBBA?BB??<ABBBCBBBBBCCCBCCB>C@@=@C@D?BBCCCCBCC@B@@@@7?;@;::999*:AAAD>DCCCCCCBBB?BGJL5BBBBE@B@BC@BBBBBBB>@>@AABCC=@8996:ABBCCCBBCBBBBBBBCCACBBBCCBD?ABCC?C@@@
@ATNG8:04575:01569
GATGGTAGCATCATGCATATCTCACCAGAAGATCAGGAACTCTAGAAGAATTCAGATTTTTAACACGAGAGTAAACGTAAAAAGAAGGTTTTACAAGACTCACGTTAACAATATTGCAGCAGTACGCACACAATCGAAGCGCAGTAAGGATGGCTAGTGTAACTAGCAAGAATACCACGAAAGCAAGAAAAAAGAAGTACGCTATTAACTATTAACGTACCTGTCTCTTCCGAAACGAATGAGTACAGAGAGTACGATATGTCTACCATCGTAATTGCGAAGTCT
+
<BBB@CB==@CBBBA;>>;:445<<7<=>8<<=;?:8<7985553:68858<>?884>??+=78=8B@@;::9:50.0<<<<09=;B@DCC;DEFABBBCBBCBC@C@BHACBB@BDBBB@@@CCCCBBCCB?BBBB>AAAABB::5;=AA@4;:A@AACD?BDBB@?=993793,39333(3884333333#/83....<9A@@<><<<>>4:5:=BBB@DBCCBCB@B=??D>C??=@???BCBBBBBBBBBAAA>>?BBB@@@<@@@>??;?5:;AA=BABB
@ATNG8:04534:01597
GATGGTAGAGTATCATGTGTATCTCCAGAAGATCAGGAACTCTAGAAGAATTCAGATTTTTTAACACGAGAGTAAACGTAAAAAGAAGGTTTTACAAGACTCACGTTAACAATATTGCAGCAGTACGCACACAATCGAAGCGCAGTAAGGATGGCTAGTGTAACTAGCAAGAATACCACGAAAGCAAGAAAAAAGAAGTACGCTATTAACTATTAACGTACCTTTCTCTTCCGAAACGAATGAGTACACACTCTCATATGACACTACCATCGTAATTGCGAAGTCT
+
?:999><@BBBC>=>>>BBB=<<0.(---(-/:98>=@<@@DECCB@CD@C@BCBBABBBB)B@CCAAAFEBBAD>CCCCGCC5BB=A6;::6;BBADBBBDDAAA=A>BC@BBB@BB>@@CCCCCBBB@@:99;DDD@BBBCAA@B?B?B@@?@ECBBBBB@CBCACA?CD?>>>8<<988*:==9:9:9:9%0>9:0//=8==@7:78=>>5;5:>A;<5;;.;A@@5;6;AA<ACB?BBA@@@BBCA???BCBBBBBBBBBBBB?A@??AA>A?CBCD@BB??
@ATNG8:04558:01600
GATGGTAGCACGACACGACGATGTGTACTCATTCGTTTCGGAAGAGACAGGTACGTTAATAGTTAATAGCGTACTTCTTTTTCTTGCTTTCGTGGTATTCTTGCTAGTTACACTAGCCATCCTTACTGCGCTTCGATTGTGTGCGTACTGCTGCAATATTGTTAACGTGAGTCTTGTAAAACCTTCTTTTTACGTTTACTCTCGTGTTAAAAATCTTGAATTCTTCTAGAGTTCCTGATCTTCTGGGTCTCTCTCTCACGCACTACCATCGTAATTGCGAAGTCT
+
:96=:?BBBBAB==<<<<696<BBBBDCCDCC@C@@@=@B@CACDCCBCC?BBB;:758=A==9B>=BBCC@@:B>BCB>B+>?<A900)000/38//*3;28397:><?BCABAAA<@@@<>8>>?778;;=AACA<>;;;>=A@@@AAC;;;?8;;;8=?5;6;;;BBBBBB7;;AAA5A=A:==DDD/CA>=;5<<=::;@;<;=DDEE.;8858B<A=>>;>B@888>=F=>=>??D:==AD:@@??===>>>=CBBB>>>B=>=>@=<8=7;:;>:>>;;
@ATNG8:04558:01603
GATGGTAGGAGACACGTCGCACACGTACTCATTCTTTTCGGAAGAGACAGGTACGTTAATAGTTAATAGCGTACTTCTTTTTCTTGCTTTCGTGGTATTCTTGCTAGTTACACTAGCCATCCTTACTGCGCTTCGATTGTGTGCGTACTGCTGCAATATTGTTAACGTGAGTCTTGTAAAACCTTCTTTTTACGTTTACTCTCGTGTTAAAAATCTGAATTCTTCTAGAGTTCCTGATCTTCTGGGTGCGCTACAGTCTCTCTACCATCGTAATTGCGAAGTCT
+
894905=?@CBDFCC;;;CCCBBCBBCCBBBC>@@@@3;;5;?BDBCCBB@CCAAA@B?CCCB@C@BCBCBBBBF?AAAAA0>A;>9::/7?>A5<9@=AB@BBBBBA>AAAAAABB?BBC@B?BBBAAABB@B?@>:>>??BB;:;??@@>>>A;>>>;>=8><==>>>>B<<5<BADD5A=?:<;;;;+;<<??9?@@@@@==>><@AAA/A<<<A>D=>>:>A??<:949:>@@@AA:97781///;;=@@????@@AAABC<>:;;AA<A6::@@<@?DA
@ATNG8:04562:01598
GATGGTAGTTTGTCTCTGAGAGTAGTACTCATTCGTTTCGGAAGAGACAGGTACGTTAATAGTTAATAGCGTACTTCTTTTTCTTGCTTTCGTGGTATTCTTGCTAGTTACACTAGCCATCCTTACTGCGCTTCGATTGTGTGCGTACCGCTGCAATATTGTTAACGTGAGTCTTGTAAAACCTTCTTTTTACGTTTACTCTCGTGTTAAAAATCTGAATTCTTCTAGAGTTCCTGATCTTCTGGCTCTCGTAGACAGATACTACCATCGTAATTGCGAAGTCT
+
@@@@;@@AAB=@@DF:;9@DCEBBBCCBBD;;8;@@B<BB@B?CCBCCCC?BBB??=>@CABC>@>ABBBCCCA?988888(:B9=>>C:BCBA<?><8<=8>=ABAA=@@>>>AAA=@@@9<:;>><=>>A<ADDD:??@?:9:=?>8>?=888=;;:===:><>>AAACC>=:=?@ED5?:>=@@@@@.>A>>>288888:C>>@;AAAA/AA@@@<@=>>:>A>>>>><>=?@A@>@<>=><@@>>>??=>>@A@@@AAA<<9<>>>>>=A:=<??<?>>>
@ATNG8:04583:01604
GATGGTAGCACACGAGATCTCATCGTACTCATTCGTTTCGGAAGAGACAGGTACGTTAATAGTTAATAGCGTACTTCTTTTTCTTGCTTTCGTGGTATTCTTGCTAGTTACACTAGCCATCCTTACTGCGCTTCGATTGTGTGCGTACTGCTGCAATATTGTTAACGTGAGTCTTGTAAAACCTTCTTTTTACGTTTACTCTCGTGTTAAAAATCTGAATTCTTCTAGAGTTCCTGATCTTCTGGGTCTACGCTCGTCGCGCTACCATCGTAATTGCGAAGTCT
+
9:495:<ABB@@AAA<BABBBB?;BCAAABBB@AAAJ=CC?A?@BBCD@?>@DAAA@B@CCBD?A=ADCCEBB?><=@@@@2@A:@???:=DAB799A>AA;?9:7@@>AA@@A@==:>@@=A<AAA?;;;>=BBAA:==??;;:>>@?@@>==<:878:==9==@@@ACAAAC:=>>A@/=1818=ABB/?????9>>=@@@>>>><=@>@,;///@9@9@A=DBA==>><@:>=AAAE<???@9?A?@?AAA>>>>>>?=;;A;A>>>>>686:>@@<@@@A
@ATNG8:04547:01630
GATGGTAGCTCACGTACGTCACACGTACTCATTCGTTTCGGAAGAGACAGGTACGTTAATAGTTAATAGCGTACTTCTTTTTCTTGCTTTTCGTGGTATTCTTGCTTTTACACTAGCCATCCTTACTGCGCTTCGATTGTGTGCGTACTGCTGCAATATTGTTAACGTGAGTCTTGTAAAACCTTCTTTTTACGTTTACTCTCGTGTTAAAAAATCTTGAATTCTTCTAGTAGTTCCTGATCTTCTGGACGACGCGCACTTGACACTACCATGCGTAATTGCGAAGTCT
+
;;5:7;ACCA<<5559555;A;;;BCDBAAAA@;;;;0;A=A?@@?BCBB@CCCAA<?<?@@@3:68>?@?>?;=8:9999(378<9===1;BBB?@>>9>>9?BCDC:BBBBABAB<?@B@E@B=:9;://)....)22898:::<@::///;=699><@>295;::9;9;==89;:9:/;/:4;;C=C):;9=@07/..67.55<4<AA@:%55508938333,388/////(..3/33=;569?8?68;22228822,2666.--946---9994@::;:A=A@@>
@ATNG8:04554:01677
GATGGTAGACATATCGTACTCTCTGTACTCATTCGTTTCGGAAGAGACAGGTACGTTAATAGTTAATAGCGTACTTCTTTTTCTTGCTTTCGTTGGTATTTCTTGCTAGTTACACTAGCCATCCTTACTGCGCTTCGATTGTGTGCGTACTGCTGCAATATTGTTAACGTGAGTCTTGTAAAACCTTCTTTTTACGTTTACTCTCGTGTTAAAAATCTGAATTCTTACTAGAGTTCCTGATCTTCTGGGCTGCGCTGATATGCGCTACCATCGTAATTGCGAAGTCT
+
>?<@:=CCCCCCCCCCCCCBAAA@EHEDCA9;.9983(33-3589555;=6;<;@B8C8B@?B@C>BAA?<><25+25555'5:5>?BE8=?@=@*00//(/7.7552:?:?>?<;;>><@>>;>:===885797<>??<<;;A?A:;;????;;:<87657=?:?=???AA>>=A:>>ADF5A8;8;;DEE/@@@??3:;=;;;BA@@<@BAB/@@???<@=@@;???BCBDD=A;@@@@;;87===6=///;;==AAA>>>?@?>><>>>ABA;A5==@@=@@@>
@ATNG8:04564:01665
GATGGTAGAGAGACTGTAGCGCACCCAGAAGATCAGGAACTCGTAGAAGAACTTCAAGATTTTTAACACGAGAGTAAACGTAAAAAGAAAGGTTTTACAAGACTCACGTTAACAATATTGCAGCAGTACGCACACAATCGAAGCGCAGTAAGGATGGCTAGTGTAACTAGCAAGAATACCACGAAAGCAAGAAAAAGAAGTACGCTATTAAACTATTAACGTACCTGTCTCTTCCGAAACGAATGAGTACTATGTAGAGCTCATATACTAATCGTAATTGCGAAGTCT
+
///9)///45<<66666>>??>@@@76655:5666>:;6;:///566066(--0,,(------$-0566;===443=13355555$555)55:<@2:::4///778933-3-33-3;;6<==<>==@ABDBA@@@@=B@@@?@@??>?@@;@>@?@<@A@?@>?@498=>><6@@8B=<6::::<54448BBBBB3CA::588A=::7)//)////3737<?>:266;<=A>@=8BAA7=BA7?>>?@A?999>9977;86/....6566,22233-3-38;;69/--
@ATNG8:04571:01672
GATGGTAGCACGACACGACGATGTGTACTCATTCGTTTCGGAAGAGACAGGTACGTTAATAGTTAATAGCGTACTTCTTTTTCTTGCTTTCGTTGGTATTCTTGCTAGTTACACTAGCCATCCTTACTGCGCTTCGATTGTGTGCGTACTGCTGCAATATTGTTAACGTGAGTCTTGTAAAACCTTCTTTTTACGTTTACTCTCGTGTTAAAAATCTGAATTCTTCTAGAGTTCCTGATCTTCTGGGTGTATCAGCGAGTATCTACCATCGTAATTGCGAAGTCT
+
;<5>5:<@BCCB;@???>>BB;9:B=B=@CCA?ABDC>BB@B?BBAA@ED@D@@@?=??BCDC?C>AABBA@@37.3;<==+:@8@==;1;;:0:5:/.,-:68.--6606=969>@@<AAA=A=AAA>>>>A<@B==:=>>?:::>>@?@A====7;9:>@A<@<@A@@B@@@A=A@@AA3;7;<@@BBB/AAACC:>=>AAA@<<;36656)6///>9=6>><?CB>;;;=B=@??BBD<@>>=9:::@@A>8:8=>=?AAA>@:@@>>>>9>7:8A@9>>>>
@ATNG8:04576:01664
GATGGTAGGTGCACATGAGTGTATCCAGAAGATCAGGAACTCTAGAAGAATTCAGATTTTTAACACGAGAGTAAACGTAAAAAGAAGGTTTTACAAGACTCACGTTAACAATATTGCATCAGTACGCACACAATCGAAGCGCAGTAAGGAGGCTAGTGTAACTAGCAAGAATACCACGAAAGCAAGAAAAAGAAGTACGCTATTAACTATTAACGTACCTGTCTCTTCCGAAACGAATGAGTACTGCGTCTCACTCTCGCCTACCATCGTAATTGCGAAGTCT
+
899=055=?ABCC>C@CCECCCBBC@BBB@BBBAA@=A?BCCCCA@>@C>A>BCCCCCCC5@?ADCHDECCCEC=A;;:>@>0@B=B<@@@9@BB@BCCCBBABA>@>BB?BBF?BBB@?@BBBBBBBBA>>9>>??:>=>=>A>>7<655.6?AAAAAA;>@AC@>955.8>A<A@AAA7>;:5;?AAA/@@<@;<<>CA??6:7:<AA6:7;B@A@<A>??@@@7:8;BF:A??;@??@???=>>===>???>>>C?=9=>@<A8;;AA;><>>@>7<<//
@ATNG8:04535:01707
GATGGTAGTGTCATATGAGAGTGTGTACTCATTCGTTTCGGTAAGAGACAGGTACGTTAATAGTTAATAGCGTACTTCTTTTTCTTGCTTTCGTGGTATTCTTGCTAGTTACACTAGCCATCCTTACTGCGCTTCGATTGTGTGCGTACTGCTGCAATATTGTTAACGTGAGTCTTGTAAAACCTTCTTTTTACGTTTACTCTCGTGTTAAAAATCTGAATTCTTCTAGAGTTCCTGATCTTCTGGGATGTGTGCGCAGTGCCTACCATCGTAATTGCGAAGTCT
+
<?<@:B=>;?;=69666<<@CBBBBAACCBBA=>>@@5<<*//)///7;B@7<<6669>74544.55:<=>=A@?>89:999$4@.45??6<===:==<:?F969@A@@=@@CECCBCAECB@B@CCAA@C::6:ABC7;;CCCCFCF;;;EDDBB?@AA=AA>A=BBABABCA@<?;;;;-;;@;?@@@@0@ABDE<;<CCGCCIGHAGCGC5CABABFMACCACDCDCCC@D@BCCD@@=@A==9@000AAABDCCHCCCACCC@@A@CAA>B7;;@A=ABCC
@ATNG8:04546:01713
GATGGTAGAGTATCATGTGTATCTCCAGAAGATCAGGAACTCTAGAAGAATTCAGATTTTTAACACGAGAGTAAACGTAAAAAGAAGGTTTTACAAGACTCACGTTAACAATATTGCAGCAGTACGCACACAATCGAAGCGCAGTAAGGATGGCTAGTGTAACTAGCAAGAATACCACGAAAGCAGGAAAAAGAAGTACGCTATTAACTATTAACGTACCTGTCTCTTCCGAAACGAATGAGTACTACTCTCAGAGACACACTACCATCGTAATTGCGAAGTCT
+
<::A<<<@BCB=A<A;;;B@@@@AA>@@@=AA@?CC@D?BCCCC;:6;@<A?DDCCCDDD3C@ECBCBCCCCCE>CCBAAAA1BD?B?CCC:BBC?B;;<AAABA>A?DD?CCC>AAABBCCCCCCCCCCBB<@A??<@@@?@@:83;>C;:;;DCCCCBB?BCBBBB??>9?AA9>>888*99888=<<<,;;6<///?=>?@3837===8=:=?CCBABGAA@BB=A=;9:.;;;6;BACBCCCCAA???DCB??>BBBBBBC@BB?@BB?B?DCCC?B;;;
@ATNG8:04557:01717
GATGGTAGCACACGAGATCTCATCGTACTCATTCGTTTCGGAATGAGACAGGTACGTTAATAGTTAATAGCGTACTTCTTTTTCTTGCTTTCGTGGTATTCTTGCTTAGTTACACTAGCCATCCTTACTGCGCTTCGATTGTGTGCGTACTGCTGCAATATTGTTAACGTGAGTCTTGTAAAACCTTCTTTTTACGTTTACTCTCGTGTTAAAAATCTTGAATTCTTCTAGAGTTCCTGATCTTCTGGGCAGACTCTGCACACGCCTACCATCGTAATTGCGAAGTCT
+
ACBB?ABBAACB;;6;99=CBB<<BCBBBCCC?A000+0=+0)//77::@@=@A@;:699@===4>6::;@AB?:<697998$3338333,3;88.3360695900(/9;5:89676<<:<>><A<ACD==8;;<@@BB:;;;@>>>???@BB>==A:;;;<>?8>:>??===>??6;7<<;-:+/+/9===,;:===0;;>>>>>===<@BAA/>;;8;F=B=@@====///:9@9<??AA@7;;<?8>===???:;;?A@@??<???;?;;;A=7=///=@6::>>
@ATNG8:04570:01723
GATGGTAGGCGAGAGTGAGACGCAGTACTCATTCGTTTCGGAAGAGACAGGTACGTTAATAGTTAATAGCGTACTTCTTTTTCTTCTTTCGTGGTATTCTTGCTAGTTACACTAGCCATCCTTACTGCGCTTCGATTGTGTGCGTACTGCTGCAATATTGTTAACGTGAGTCTTGTAAAACCTTCTTTTTACGTTTACTCTCGTGTTAAAAATCTGAATTCTTCTAGAGTTCCTGTTACTTCTGGCGCTCTGTCACGTCTGCTACCATCGTAATTGCGAAGTCT
+
;<<B?CCC@CCBB;;/A>>>0//99<BBBA@@<@A@B;BB?B@B@C@DDC?ABCCC?A=?AAA?B>@BBBBBBBB?BCCCC3A@?BBB=@6885=7939;,./:://).3377=@@=;;;;?;??AAAA6567AAA:==>>?=;;8?957@?==8<9;466/705=??A>>?949<;=9.7).(.3333'37233-3...778999+5222$2555638322,2;=;>AA460689,//>655::;9<=@::9<<9//..3359:055556605/5@==:>?>=
@ATNG8:04536:01732
GATGGTAGTACATGATAGACGACACCAGAAGATCAGGAACTCTAGAAGAATTCAGATTTTTAACACGAGAGTAAACGTAAAAAGAAGGTTTTACAAGACTCACGTTAACAATATTGCAGCAGTACGCACACAATCGAAGCGCAGTAAGGATGGCTAGTGTAACTAGCAAGAATACCACGAAAGCAAGAAAAAGAAGTACGCTATTAACTATTAACGTACCTGTCTCTTCCGAAACGAATGAGTACGTTTGCGACGTGTCTCCTACCATCGTAATTGCGAAGTCT
+
<=:@=@<BCBBBBA@?@;@C@@@?>7@6916<;555.4.4:9::9=:00*/)/8:44444'9;BB@ECCCBBCC>DD@@B@B1AE@I=AAA7CDD@CCCCDCCBB>A?@A=AAB<??BAABABCCBCEDCCCACCBC?@@CCCBBB>B>BA@;ACCBBBBB@BCCBBB@CC@BBB<?>>??8@<<999999(9@=@>??BCCCB?B?=<;<0818ADCCACCBBA;:8;@CDD?B@@=@@ACAC@@@@2:9@A@AADBAAC?CBB@B776<=7=///@@7<:;>
@ATNG8:04539:01737
GATGGTAGCACGAGTCACTCATATCCAGAAGATCAGGAACTCTAAGAAGAATTCAGTTTTTAATCACGAGAGTAAACGTAAAAAGAAGGTTTTACAAGACTCACGTTAACAATATTGCAGCAGTACGCACACAATCGAAGCGCAGTAAGGATGGCTAGTGTAACTAGCAAGAATACCACGAAAGCAAGAAAAAAGAAGTACGCTATTAACTATTAACGTACCTGTCTCTTCCGAAACGAATGAGTACTATGTAGAGCTCTATACTACCATCGTAATTGCGAAGTCT
+
899?455<=<AB=B><;;<=;566>5:55155:;<<9=9::://)/93/-(-3///9988'8+//;:===>>BAB=@@@BEDF5?@=?<@@@4@@@>BACG<@<;;5:8<=8@@;499:9:;:;:;@@BB;;;?B;;;>AAAC@@@B?C@C@@<@A@@@@?B?::9A:0*0>;000:==099+7778======&==7858:>>@@@<?<@9::7=7//0@@<@BA@@@A6:6:BC=CCB9:99ACABBBBBAA@@BB;>>>>B=>>?;>>;;;D:=1;:??=@ABA
@ATNG8:04541:01772
GATGGTAGCATCATGCATATCTCACCAGAAGATCAGGAACTCTAGAAGAATTCAGATTTTTTAACACGAGAGTAAACGTAAAAAGAAGGTTTTACAAGACTCACGTTAACAATATTGCAGCAGTACGCACACAATCGAAGCGCAGTAAGGATGGCTAGTGTAACTAGCAAGAATACCACGAAAGCAAGAAAAAGAAGTACGCTATTAACTATTAACGTACCTGTCTCTTCCGAAACGAATGAGTACGTGTGCGACGTGTCTCCTACCATCGTAATTGCGAAGTCT
+
55<:7<=B566=<<<<;999999::5:>>8<<<;:9494667///;8;;5;<;;9833333#348888???AA<<696<;;;;*9B=C=BBA8@AAA;<;C@AA9949=::4:AC?@@?9;;ABBCGGCBBBDADCDD@C@@?CCBA=B>A;;6<CBCDDDDABBA@::39=8;AA;>>777)333,37;7;)8=4@8;;??AAA:>:>@BB=@<??DDCACCBBAAA>A=@AA9@@@=??>@@CB>>?BBCCCBB?;;AAA==>>=>;;;AA?A8;:@@=@:::
@ATNG8:04565:01793
GATGGTAGTATAGAGCTCTACATAGTACTCATTCGTTTCGGAAGAGACAGGTACGTTAATAGTTAATAGCGTACTTCTTTTTCTTGCTTCCGTGGTATTCTTGCTAGTTACACTAGCCATCCTTACTGCGCTTCGATTGTGTGCGTACTGCTGCAATATTGTTAACGTGAGTCTTGTAAAACCTTCTTTTTACGTTTACTCTCGTGTTAAATGAATTCTTCTAGAGTTCCTTATCTTCTGGCGCGTATGTATGTCGCCTACCATCGTAATTGCGAAGTCT
+
?@>@7;;>BBCBBABAA@@@<@@ABCDCCC;;7;@@@=AA=B??@ACBBB?BBEBB?B?BFBB>@?CCCCB@>=?:<999<.<>;@@?<@7A@B79:=8<A;?>>>AA<@>==>>@A<@@@8;7:><99;;;=ACBB;>?AAA??==>?@@==>><>>@=>>9==CB@@@A@@@:>>@AA6A=B:<>===/>=>AA9>>>@>@AA<;5<C9><<8<;?C;@@;;=AA;?7;7;AAA7;;?:>>>@>>===?@@@A==7;@A;A<<<??;A:>>>>;?=88
@ATNG8:04565:01809
GATGGTAGTATAGAGCTCTACATTACTCATTCGTTTCGGAAGAGACAGGTACGTTAATAGTTAATAGCGTACTTCTTTTTCTTGCTTTCGTGGTATTCTTGCTAGTTACACTAGCCGTCCTTACTGCGCTTCGATTGTGTGCGTACTGCTGCAATATTGTTAACGTGAGTCTTGTAAAACCTTCTTTTACGTTTACTCTCGTGTTAAAAATCTGAATTCTTCTAGAGTTCCTGTCTTCTGGGTCTACGCTCGTCGCGCTACCATCGAATCCTCTTAGTCT
+
ABAC?BCCCBBBCCEBBBDDDBB<AADDCC>A?AC=CB<@>@BCCCCC@CCBBB?C?CDCC?B?CCCDBBBAA=@@@?@2??<?@A@<ACCB?BBB?BB>A@BBCB>BAA@CBCB>@<<7<;@A@>>>>>:>>?=9>@@>==@AABBBBBB>>:=9949;69<@@@@AAAAA=D???@5?9=86677)7==:>1>9;:::@@??8>>=:)667762652202==99993938>??@:>>@@9;;;AAADAAA?>>>@AAAA=B>>>><AA<>>><>A??@
@ATNG8:04573:01815
GATGGTAGAGTATCATGTGTATCTCCAGAAGATCAGGAACTCTAGAAGAATTCAGATTTTTAACACGAGAGTAAACGTAAAAGAAGGTTTTACAAGACTCACGTTAACAATATTGCAGCAGTACGCACACAATCGAAGCGCAGTAAGGATGGCTAGTGTAACTAGCAAGAATACCACGAAAGCAAGAAAAAGAAGTACGCTATTAACTATTATCGTACCTGTCTCTTCCGAAACGAATGAGTACTACTCTCAGAGACACACTAATCGTAATTGCGAAGTCT
+
ABBB;>==BBB=B?C<@@CBB@@@@<?::2:A<<@A?A?BCCCCBB?BC@C@B@@99999';>CHCDCJCC@@>5=?:;;;.9@<@2;99,9BC?CBBBEDE@@<A@BC?BBC<@@BBBBBBCCBBBBABC?CCCC<?@CCBA@@<@=B??>?CCCCCCA?@??AAA>AB>BBC;>>BBB8@??;>?@AB3AA=>:;;AA@>>:=9@>AA;??A?;;;7;A@A;;<;A:?=A9@@@:>=A>>>>>>>=>>???=<<?>>>>>>;==>CC@C@CCCCACB@@
@ATNG8:04579:01786
GATGGTAGCTATACGTATATCTATGTACTCATTCGTTTCGGAAGAGACAGGTACGTTAATAGTTAATAGCGTACTTCTTTTCTTAGCTTTCTGTGGTATTCTTGCTAGTTACACTAGCCATCCTTACTGCGCTTCGATTGTGTGCGTACTGCTGCAATATTGTTAACGTGAGTCTTGTAAAACCTTCTTTTTACGTTTACTCTCGTGTTAAAATCTGAATTCTTCTAGAGTTCCTGATCTTCTGGTCTACTACACTGTACTCTACCATCGTAATTGCGAAGTCT
+
::<@8<<BBD?>=>>>=666=BC==A95999B=BBBD=BB>B@@@@BBAC?BBCBB@C=@?BB>A?BBAAAA83743333&38,33<::/22255/58=399====>;;5;@A;<;BB=@@@9=9:;;=>>>B<??@@<@>>>AAAAAAA??>::<,///9==9@9BC@=>=@>?:>????2?:=8<9;;;,896;;4-----,7,,-(-33)2353<4<455.5<<9==>;?;?A=99@///<9666@A==:9666:::=AABB<@===>>>D9=<AA<>>>A
@ATNG8:04550:01868
GATGGTAGAGTATCATGTGTATCTCCAGAAGATCAGGAACTCTAGAAGAATTCAGATTTTTAACACGAGAGTAAACGTAAAAAGAAGGTTTTACAAGACTCACGTTAACAATATTGCAGCAGTACGCACACAATCGAAGCGCAGTAAGGATGGCTAGTGTAACTAGCAAGAATACCACGAAAGCAAGAAAAAGAAGTACGCTATTAACTATTAACATACCTGTCTCTTCCGAAACGAATGAGTACATAGATATACGTATAGCTACCATCGTAATTGCGAAGTCT
+
54::5;=DBBC>=??>==B@@@@@B=@;>:995<=B?BACCCBCCC?BC?B<?@A@@@@@1A@DECBECCCBBB<AA;;;;;*;A=A5;;;&:BA=BBBCCBBBB?B?BB?BBB>AABBCDBBDCCBBCBBB?CCCC>@@BAAA>><??B@@?ACCCEBBB>@@@CCC@=>;>BB>AABA@8@AB?BCCDC3A>:>;::ABAA?0508><=3:4:;:7:;??????>8<8:::0;?>:>>AAAAA@><>>>>>>>AAA>@@@>8:6:===@@=D8>>>B<@?;<
@ATNG8:04580:01867
GATGGTAGTGTCATATGAGAGTGTGTACTCATTCGTTTCGGAAGAGACAGGTACGTTAATAGTTAATAGCGTACTTCTTTTTCTTGCTTTCGTGGTATTCTTGCTAGTTACACTATCCATCCTTACTGCGCTTCGATTGTGTGCGTACTGCTGCAATATTGTTAACGTGAGTCTTGTAAAACCTTCTTTTTACGTTTACTCTCGTGTTAAAAATCTGAATTCTTCTAGAGTTCCTGATCTTCTGGGTCTCTCTCTCACGCACTACCATCGTAATTGCGAAGTCT
+
<</0+/:;;AECCC?BBCCCCBCCCCBBBBDD@BBBB8;;?B?B=CCCDD?CBCBB?C?B@??;@=@CDBBBBBA:@@@@@,@B@::;C=CBCC@BBC@DFAFCBBCD@CGCCCAA@?CCC@IBC@@@?@?@=@@AA<@@BBBAAACBCCDBA@A?CCCABB@B@CB@@@BBAB=B;:;:.;=A>;;;;;*;@@BE=BBDCCCBBA@=A@A@,AAAAGAI?CC@BBBCBBB?B@AAAC@@=@AAB;ABBAAABDDBBBBABACCC@CBCBBB@C;;;CB?BB@A
@ATNG8:04550:01892
GATGGTAGGACGAGCGTCTGAGAGGTACTCATTCGTTTCGGAAGAGACAGGTACGTTAATAGCTAATAGCGTACTTCTTTTTCTTGCTTTCGTGGTATTCTTGCTAGTTACACTAGCCATCCTTACTGCGCTTCGATTGTGTGCGTACTGCTGCAATATTGTTAACGTGAGTCTTGTAAAACCTTCTTTTACGTTTACTCTCGTGTTAAAAATCTGAATTCTTCTAGAGTTCCTGATCTTCTGGTATACACACTCGCTCGCTACCATCGTAATTGCGAAGTCT
+
;<<>9>CM@BBBBB====CCDDDE@CBBCCAA?AAAC>BB@D@DDDDDDD@DEECC?C?DDBBBB?BCCEGBBBB?A@@@@,::6<ABB=BBBC?BBB@CC>@@ABBC@CBDBBBCB?CBB>B?BDCBABBB?BCCC?CBCCCBBBDBBBBBCBB@BBB?AA>A>?ABBBBBBA>A;:;:.;5;=;;;;.:@@AB<AAA:;;A:9929999'9==>@=A?BB?BBBBBAC?C?BFGEAA?ABD?CCBBBCCCCBBC???CBBBB>BBBBBB=@699BB?BBBA
@ATNG8:04564:01908
GATGGTAGTATCTGTCTACGAGAGCCAGAAGATCAGGAACTCTAGAAGAATTCAGATTTTTAACACGAGAGTAAACGTAAAAAGAAGGTTTTACAAGACTCACGTTAACAATATTGCAGCAGTACGCATACAATCGAAGCGCAGTAAGGATGGCTAGTGTAACTAGCAAGAATACCACGAAAGCAAGAAAAAGAAGTACGCTATTAACTATTAACGTACCTGTCTCTTCCGAAACGAATGAGTACTACTCTCAGAGACACACTACCATCGTAATTGCGAAGTCT
+
:;:A<?::99=@00/<:<9059?>>5?4:.49---9(-(-86/338133.36;@A@@BAA1B@BB;BC@;6666./.0;;;;'7<89.599&59>=CCCBBCCBC@C@CB@BBA?BBBBBBCCCCCCCBBBB=BB@?=@CA@AB??<@=A@@?@CDDBAAC?BCCBAA>AB?B9:4:@>>>9;;;;;@AAA/AA:;888><==A7;7;>>A7;7;ACBC@CBB@@@@6:6:CC>CBC?BAABCBBCBBABBBBCBB?===?>A>><>??A::5:6?@?>;988=
@ATNG8:04572:01906
GATGGTAGCTCTGCTCTGACTCTCGTACTCATTCGTTTCGGAAGAGACAGGTACGTTAATAGTTAATAGCGTACTTCTTTTTCTTGCTTTCGTGGTATTCTTGCTAGTTACACTAGCCATCCTTACTGCGCTTCGATTGTGTGCGTACTGCTGCAATATTGTTAACGTGAGTCTTGTAAAACCTTCTTTTTACGTTTACTCTCGTGTTAAAAATCTGAATTCTTCTAGAGTTCCTGATCTTCTGGCGCGTATGTATGTCGCCTACCATCGTAATTGCGAAGTCT
+
;;5>265=>=B;;9B@?BACBBABCBBBDC@?9<:;;,9=3@=BBCDCCCAHCCDC@CACB==;D<A@@AA00/;6;;;;;)//+5;<=4==B>7A<C@BB?C;;<CEFHCCCCCBB@BBB=?=BBBBBBCD?ABCC@CAA@CBBBCBBBCACCC?@@@@BB?B>@@B;:;CDCACFFFF9@=@=;<<<;*;CBBC=CBACAAB@@@4;;;;*;:;;A@B?BC@BCCBAAB@B@CCCDBC>??IGJFBBBCCCABBBCCCC@CCC?B@@@BA<A<AAAB@CA@A
@ATNG8:04582:01904
GATGGTAGTCTCAGATAGTCTATAGTACTCATTCGTTTCGGAAGAGACAGGTACGTTAATAGTTAATAGCGTACTTCTTTTCTTGTCTTTCGTGGTATTCTTGCTAGTTACACTAGCCATCCTTACTGCGCTTCGATTGTGTGCGTACTGCTGCAATATTGTTAACGTGAGTCTTGTAAACTTCTTTTACGTTTACTCTCGTGTTAAAAATCTGAATTCTTCTAGAGTTCCTGATCTTCTGGTCTACTACACTGTACTCTACCATCGTAATTGCGAAGTCT
+
@@?@8<=BBCCBCCAAABC@;<CCCDCCBA@@<@ABB;@A7:4:@@A>AA:A===<:B=@:7304.4;<::;<::5:000+/;6///>>8:7;=9<<B>@A799>ABCACCECBBCC@BBC@B@BCCBCCCB?BBBB?BCCBCDDBBBBB@@@BC@CBB@BC=?=?@@@@A@AA5;000+00*0<@@,00BBC49;ABBBB??A4;9:9(9==>?>A@BC@CCCCBCB@BABBBCBB<@@@>ABBBCBBDCBBBFFECCCCC@C:::EE?B?CCCC?BA@@
@ATNG8:04584:01308
GATGGTAGCTATACGTATATCTATGTACTCATTCGTTTCGGAAGAGACAGGTACGTTAATAGTTAATAGCGTACTTCTTTTTCTTGCTTTCGTGGTATTCTTGCTAGTTACACTAGCCATCCTTACTGCGCTTCGATTGTGTGCGTACTGCTGCAATATTGTTAACGTGAGTCTTGTAAAACCTTCTTTTTACGTTTACTCTCGTGTTAAAAATCTGAATTCTTCTAGAGTTCCTGATCTTCTGGTCTACTACACTGTACTCTACCATGTAATTGCGAAGTCCT
+
B==B@CCBBC@BCDCFEFEDCCB;9:65:ABC?BCBC=BB<@=A@@ABBD@BCBBB?B>ABCC>B>ABBBB??8B>@@@@@.??:@???8=A>;489@@BC>B???@@=@AA=@@AA<AA@:>:=?A778>>=BAA@<>>=@??===@@D@>;;;5;;=88818;?@ABA???B=???@?2?6;6:@AAA/ABAAA:AAA<;=A<::49999.9888B<@=>>;>@@A@??;A=AAAA;;7;<<8<>>A>>><<;;;>???>>>C;;;89;6=16369273617
@ATNG8:04595:01291
GATGGTAGCGAGCGAGTGTGTATACCAGAAGATCAGGAACTCTAGAAGAATTCAGATTTTTTAACACGAGAGTAAAACGTAAAAAAGAAGGTTTTACAAGACTCACGTTAACAATATTGCAGCAGTACGCACACAATCGAAGCGCAGTAAGGATGGCTAGTGTAACTAGCAAGAATACCACGAAAAGCAAGAAAAAAGAAGTACGCTATTAACTATTAACGTACCTGTCTCTTCCGAAACGAATGAGTACTATGTAGAGCTCTATACTACCATCGTAATTCGAAGTCT
+
:7<>;;;<<CDA?ABBBBAAACB:;4;:;54:;>>@,0+0;::<?@<99398?ABCCDDCC)C@BAAACCCC;;;;*:999====&=@29.995&5;;6=?@>CB@9989=?C@D??<@B@?@BBBCCCBCBCCE=@9:94;;;<;9:@9?9?;;6;CAABB@A>ADCCCB?AA;@A@3999:::+::9:>>>??<%;;56/////>AD<>:8?A?=D=@=BCC?BBBA@CC>@5<;;0:@B>;:9BAAACCBAABCCCEABABBB988@156=>995:;@??:>>??
@ATNG8:04606:01309
GATGGTAGCTCGAGTCACTCATATCCAGAAGATCAGGAACTCTAGAAGAATTCAGATTTTTAACACGAGAGTAAACGTAAAAAGAAGGTTTTACAAGACTCACGTTAACAATATTGCAGCAGTACGCACACAATCGAAGCGCAGTAAGGATGGCTAGTGTAACTAGCAAGAATACCACGAAAGCAAGAAAAAGAAGTACGCTATTAACTATTAACGTACCTGTCTCTTCCGAAACGAATGAGTACTGCGTCTCACTCTCGCCTACCATCGTAATTGCGAAGTCT
+
:::=9BA@AA>A5;66=CCC@AABB?BCB@BBBCDB@BAGCC@@?C@BB@C=?>=;;<<<,;;>?@BBBBDBBB=??@EDDD2BB@C6;;;6;BB@ABAACBDCD@B@BD@BBD?BBAABCDCCCCEEDCBB?BBBB@BBBBCCCA?CAF::;:BBABCCC?DCCCBB?BB?BBB?BB??=589719999:.9A>A=>>@@A@B:>8;;;=8=9>ACBB?B@@@@@@9?>@@>9@::6:AAACAAAABABBBCEDCCBCBC@CCC@CBBBBB@B<@ABA=AB;;
@ATNG8:04610:01326
GATGGTAGTGTCAGTGCGCGTCGTCCAGAAGATCAGGAACTCTAGAAGAATTCAGATTTTTAACACGAGAGTAAACGTAAAAAGAAGGTTTTACAAGACTCACGTTAACAATATTGCAGCAGTACGCACACAATCGAAGCGCAGTAAGGATGGCTAGTGTAACTAGCAAGAATACCACGAAAGCAAGAAAAAGAAGTACGCTATTAACTATTAACGTACCTGTCTCTTCCGAAACGAATGAGTACACATCGTCGTGTCGTGCTACCATCGTCCGTTAGAAGTCT
+
BDCC?BBBBABBFCCCCCC@@>>>>;@CBACDCC@@=@=@@@CBBB?AC?C????BAABA2C?CCCAAACCCCC>A@@@@@@0>B>C:???7@BC?CBBBCCCBB?B@BB@CCC?ACCCCBBBCCCCCBBBD@CCAB?BBBBBBBA=B@B??=@BBAAADD?CAAABB@BC?>>>?AA98829==;99999(:@;A888A====:==AABB<A<??BCC@DDAAACC@C?CBD>C??=?ABBCBCCCBBBBBBAAGAAA?@?ABB????BBB?BB@CAA>AABA
@ATNG8:04618:01298
GATGGTAGTCTCAGATAGTCTATAGTACTCATCGTTTCGGAAGAGACAGGTACGTTAATAGTTAATAGCGTACTTCTTTTTCTTGCTTTCGTGGTATTCTTGCTAGTTACACTAGCCATCCTTACTGCGCTTCGATTGTGTGCGTACTTGCTGCAATATTGTTAACGTGAGTCTTAAAACCTTCTTTTACGTTTACTCTCGTGTTAAAAATCTGAATTCTTCTAGAGTTCCTGATCTTCTGGTATGACTAGTGTACTACTACCATCGTAATTGCGAAGTCT
+
7///2777;<?>@A?;55;554<=>955////////)/:.516>==BAA7??4;92924:::6?5>?>4///77)/////$/6)//::1////)/9<9==7;;559B89;CBBCCC?BBB?B?BBAAAAAA=@@@A=<;;@BB==<00*0=88::).00*/8393<9?>;;;5945==+@6<959:9-59559)9;:::54444.////$////<8=8@?<;@@??;@:B;>>@@9:4:??;AA@AA@@A@@@AAA@@@;:;>AAACCC@C7:;::4:=>=
@ATNG8:04623:01287
GATGGTAGGACTAGCGTCTGAGAGGTACTCATTCGTTTCGGAAGAGACAGGTACGTTAATAGTTAATAGCGTACTTCTTTTTCTTGCTTTCGTGGTATTCTTGCTAGTTACACTAGCCATCCTTACTGCGCTTCGATTGTGTGCGTACTGCTGCAATATTGTTAACGTGAGTCTTGTAAACCTTCTTTTACGTTTACTCTCGTGTTAAAAATCTGAATTCTTCTAGAGTTCCTGATCTTCTGGCGCTCTGTCACGTCTGCTACCATCGTAATTGCGAAGTCT
+
::/0+/:<6<<5559444999:==:>=BBBAB?BBCC=AB=@=@BCDLDC@CDDDC?A?@CBC@CFCCGCCCBBDACHEED5BB:<<DL>BBBB6:6<;@@;?A@BBC@CCCBBBBB5;;@4;5;CBBBCBCAECCC?A;;;@A@ABBBBBAA@?;?::59@;=:@?@@@?;;:49000+/)/)////&//::@4<;>>@@655<.5555$5545<8=7;?=A;::@?A;@;?>>=>=29:99?A@A@@@@@@@@A:;:;::A=@ABA??5929:@@2:9@@
@ATNG8:04626:01310
GATGGTAGCTCTGCTCTGACTCTCGTACTCATTCGTTTTCGGAAGAAGACAGGTACGTTTAAATAGTTAATAGCGTAACTTCTTTTTTTCTTTGCTTTCGTGGTATTCTTGCTAGTTACACTAGCCATCCTTACTGCGCTTCGATTGTGTGCGTACTGCTGCAATATTGTTAACGTGAGTCTTGTAAAAACCTTCTTTTTTTACGTTTTACTCTCGTGTTAAAAATCTGAATTCTTCTAGAAGTTCCTGATCTTCTGGATATGAGTGACTCGTGCTACCATCGTAATTGCGAAGTCT
+
595:8<;95556<<==>66999559444;:44.34///&//)/)//)///;;4665::<)55)5549.5.565<=>=59945444444"49<29455)4;;;4965.59.5556==9>=<<@>@@<???=A=CC@AAB@@<@ABA=CA@A@@AAABBBBABDA@000:00+06:;?995@;>:;=@=@=0;5;166====<#999999&//.------/27999(:545>1616@85////)/:274<;<<<?<??B?BCCCCAABCA@@BA@AABBC@@@@?@@<@8;;@@@DB;<
@ATNG8:04630:01281
GATGGTAGCACGACACGACGATGTGTACTCATTCGTTTCGGAAGAGACAGGTACGTTAATAGTTAATAGCGTACTTCTTTTTCTTGCTTTCGTTGGTATTCTTGCTAGTTACACTAGCCATCCTTACTGCGCTTCGATTGTGTGCGTACTGCTGCAATATTGTTAACGTGAGTCTTGTAAAACCTTCTTTTTACGTTTACCCTCGTGTTAAAAAATCTGAATTCTTCTGAGTTCCTGATCTTCTGGGATGTGTGCGCAGTGCCTACCATCGTAATGCGAAGTCT
+
ABBC>@@DD??<<<>=<;55559556CBBCDEAEBBB=AB>B?@@@CBBB?BBC;:89:;<;=3944;ABBAA>>:;>:9:+<>?BBBC=A77499>:0+0=*00//995:785:;===;<<<A<>>>>>@@@=BBBB:>=>>>=>@@>>>A;6694///7==9=9888<<;=;;59;<<<1<9=888888(/9---)-37)-----;)88888%7;;=8595//*/5==AA<A:;;::::4;;6=4=/////6<>==>==>:>>A<??;;;>:>>BGE=;;;>
@ATNG8:04589:01350
GATGGTAGTGCGTGAGAGAGAGACCCAGAAGATCAGGAACTCTAGAAGAATTCAGATTTTTAACACGAGAGTAAACGTAAAAAGAAGGTTTTACAAGACTCACGTTAACAATATTGCAGCAGTACGCACACAATCGAAGCGCAGTAAGGATGGCTAGTGTAACTAGCAAGAATACCACGAAAGCAAGAAAAAGAAGTACGCTATTAACTATTAACGTACCTGTCTCTTCCGAAACGAATGAGTACACATCGTCGTGTCGTGCTACCATCGTAATTGCGAAGTCT
+
AA>@665=@@CBA@<A>CCC;9;;;)5::7;A>444.4.48833446::7;637488===+=58<888:::;@A7749>>>>+<A<?5>@@4<<>:00//<:<@@<@<=B@BBC@BBBABCCCCECCCCDCC@CDAA?BABBCCCB?B@C@@?@CBCBDDD@BBBD??=?A=@CC=@@::9,8<<8=<==?.?B?BBBBBBA@@:=:==>>5;6;>BBB@BCBBBAA>A>ACC=C??=?ABBBBABBDCCBABCCDBBA???DBB@BBAAAC?C?BBBB?AA99
@ATNG8:04603:01334
GATGGTAGGCGAGAGTGAGACGCAGTACTCATTCGTTTCGGAAGAGACAGGTACGTTAATAGTTAATAGCGTACTTCTTTTTCTTGCTTTCGTGGTATTCTTGCTAGTTACACTAGCCATCCTTACTGCGCTTCGATTGTGTGCGTACTGCTGCAATATTGTTAACGTGAGTCTTGTAAAACCTTCTTTTTACGTTTACTCTCGTGTTAAAAATCTGAATTCTTCTAGAGTTCCTGATCTTCTGGGTCTACGCTCGTCGCGCTACCATCGTAATTGCGAAGTCT
+
;?<A9>CC@CCBBBBBECCBB@@@BAAA@@998;BBD@DC?C@BBCCCBB?BCBCC?C?CCCC?B?BBBBBBBBA?=;;;;.=@<A@<=7=CAA57:D?BB?B>??BB;>;>>AAAA=>>>=@:>?@99;==:???A=;;<>>????BA@@>>>@;:;:8::5:<@@@A@@@@@:>>BBA3>:>:>>DDD/AA>>?7>>>>>>>;;;5;<;<.<<<=A:>:;;7;AA><<<;@;>>>>==8<>>>7>>>>AA@@>??>>>>9;;C;???@>>:=8<>>>9>A>>
@ATNG8:04605:01331
GATGGTAGCACGAGTCACTCATATCCAGAAGATCAGGAACTCTAGAAGAATTCAGATTTTTAACACGAGAGTAAACGTAAAAAGAAGGTTTTACAAGACTCACGTTAACAATATTGCAGCAGTACGCACACAATCGAAGCGTAGTAAGGATGGCTAGTGTAACTAGCAAGAATACCACGAAAGCAAGAAAAAGAAGTACGCTATTAACTATTAACGTACCTGTCTCTTCCGAAACGAATGAGTACAGAGAGTACGATATGTCTACCATCGTAATTGCGAAGTCT
+
:><@9=BMEBBCCCCGCDCC:;99?9BBDACCDC<<8;>CAB;;9G?BA?B?:;8@@CCG3B?BBBABBBBBAB=?:;:@@@0<@:>.::;.5<<7<<AAAAAAB?B@CB?CCD?BBBBCBBBDDCCCCBBC?BBBE>??@B@@AB@B?BAA>ABBBBBBB???@CCB@BC>>::166;;;.;:<7<<<<=.:<9=///@@DAA;A;>>??:=9<ABAA@CCBBBBB?C<BBC<BBB=ABBBCCCAACCABAABABBBBB@<<>A9>===@@;@5;;@@<=>=>
@ATNG8:04608:01364
GATGGTAGGCGAGAGTGAGACGCAGTACTCATTCGTTTCGGAAGAGACAGGTACGTTAATAGTTAATAGCGTACTTCTTTTTCTTGCTTTCGTGGTATTCTTGCTAGTTACACTAGCCATCCTTACTGCGCTTCGATTGTGTGCGTACTGCTGCAATATTGTTAACGTGAGTCTTGTAAAACCTTCTTTTTACGTTTACTCTCGTGTTAAAAATCTGAATTCTTCTAGAGTTCCTGATCTTCTGGTATACACACTCGCTCGCTACCATCGTAATTGCGAAGTCT
+
@@>?7;=B?CFCGAB<BBBC969=CCCCCBBB>ABBB=BCAE@BCCDDBA>ABBBB>A?AAAA>A>AAAACAABB?CBCCC3BB=@;?>8?C@?>@AB?CC?B>>?BB===>===>><AAA;A<AA=>;>>@=A@@A9<<=@AA??>??BB>>>?<<<<;==:>=AA==>AD??<??==?2<8<9=???>/?@>>>9>@@AAAA>>>:>@AA.=;;9A;A===:@AA===>9>;FA99//-/8859>?=?@@@>>@>@@>@>>@>:=99;;;6;055==6=99>
@ATNG8:04616:01347
GATGGTAGCTATACGTATATCTATGTACTCATTCGTTTCGGAAGAGACAGGTACGTTAATAGTTAATAGCGTACTTCTTTTTCTTGCTTTCGTGGTATTCTTGCTAGTTACACTAGCCATCCTTACTGCGCTTCGATTGTGTGCGTACTGCTGCAATATTGTTAACGTGAGTCTTGTAAAACCTTCTTTTTACGTTTACTCTCGTGTTAAAAATCTGAATTCTTCTAGAGTTCCTGATCTTCTGGTAGAGCGTGCATATATCTACCATCGTAATTGCGAAGTCT
+
A@@@7;;BJD@DDCBCCCCDCDDBAABBBCAA?ABCC?CC@C@CCCCCCB?BBBAA=?=@ABC@D@BBBBBBBBB?BBCBC3BB>CCCC;BBBB798>8=><?987AA=AAB>>>@B=AAA;>;>A>>>>@@<@A@@;??@A@>>=?>>@@=://)////6=5:5>B<;;@AAC:==@@>/;5;8==GDD/CC;<;7;B===A?<<<46666)6///=7=9AA=ABA@====B<AA@@:86:<=:=>A>>>><=A@;;;??@@@B;?:;;>>:=188==9=???
@ATNG8:04616:01363
GATGGTAGTGCGTGAGAGAGAGACCCAGAAGATCAGGAACTCTAGAAGAATTCAGAATTTTTAACACGAGAGTAAAACGTAAAAAGAAGGTTTTACAAGACTCACGTTAACAATATTGCAGCAGTACGCACACAATCGAAGCGCAGTAAGGATGGCTAGTGTAACTAGCAAGAATACCACGAAAGCAAGAAAAAGAAGTACGCTATTAACTATTAACGTACCTGTCTCTTCCGAAACGAATGAGTACACATCGTCGTGTCGTGCTACCATCGTAATTGCGAAGTCT
+
@A@@7?<@AA556;>==BBBAA@@;09;<055:9995838:833490448<300//(////$/4;9:433933333&3344444$49393999+9::9696<655990405<8>AB?BA@?BBCBBBCCCCEDD?;;<B>A@@@AABB?C@C@@>@BBBCAAA@CBBAAA?::59BA;@@999,7;<877777'7?;ABBBB@??B5;5:8871817;@CC@C;;;A@A>A?BCC=BAA?@AAABABCEBBABBBBCBCBAADCBBC;99:::9=A<@@AA==988
@ATNG8:04593:01419
GATGGTAGACATATCGTACTCTCTGTACTCATTCGTTTCGGAAGAGACAGGTACGTTAATAGTTAATAGCGTACTTCTTTTTCTTGCTTTCGTTGGTATTTCTTGCTAGTTACACTAGCCATCCTTACTGCGCTTCGATTGTGTGCGTACTGCTGCAATATTGTTAACGTGAGTCTTGTAAAACCTTCTTTTTACGTTTACTCTCGTGTCAAAAATCTGAATTCTTCTAGAGTTCCTGATCTTCTGGCGCGTATGTATGTCGCCTACCATCGTAATTGCGAAGTCT
+
::5:8<=BBBBBCCCCCCCCBBDCCGECBBBB?AAAC;AA<?;??>=:@@=;@AAB@B<@ACC@C?ABBBBA>57.22222$2838888(6>=9<39877(6919=;8;;1:=;;;ABB=CAA;A<@@==:;;A<AAAA;??@?>>>>>?@AA;;;?;?>?:::4:=:::>>AAAA:AAAAA5A<A=??@@@/@@<==7=AA@@@=9///>@@@+>;>>A;@;@A=@@>???A<A<?@?B::8:AA9:::<<?9::A>==A@@<;;;49666=;7;38>;96;=66
@ATNG8:04596:01411
GATGGTAGCATCATGCATATCTCACCAGAAGATCAGGAACTCTAGAAGAATTCAGATTTTTAACATCGAGAGTAAACGTAAAAAGAAGGTTTTACAAGACTCACGTTAACAATATTGCAGCAGTACGCACACAATCGAAGCGCAGTAATGATGGCTAGTGTAACTAGCAAGAATACCACGAAAGCAAGAAAAAGAAGTACGCTATTAACTATTAACGTACCTGTCTCTTCCGAAACGAATGAGTACGTGTGCGACGTGTCTCCTACCATCGTAATTGCGAAGTCT
+
;;5<8<CCEDDCGCDCBBB@@@BBB?BBB?BBB;;55=2899::5;7B@8C?>>9:3:::':6=93797333777.78/////$//(/(///&/6608799888=>:>/75555247778CCCCFDDDCBBBC@BBAA;??@@?ABB?BBCAA>ABCCBBAC?BBABBB?@@<@@?076676)8<<7<>>>?/<<9=///==BAA:>:=???7;7:?BBB@BBBBBBB@D@CBB=A:97:AACCBBBBBBBBBBBBBBCC@@=<>><>AAACC@C>AACC@CAAA
@ATNG8:04597:01423
GATGGTAGTCTCAGATAGTCTATAGTACTCATTCGTTTCGGAAGAGACAGGTACGTTAATAGTTAATAGCGTACTTCTTTTCTTGTCTTTCTGTGGTATTCTTGCTAGGTTACACTAGCCATCCTTACTGCGCTTCGATTGTGTGCGTACTGCTGCAATATTGTTAACGTGAGTCTTGTAAAACCTTCTTTTTACGTTTACTCTCGTGTTAAAAAATCTGAATTCTTCTAGAGTTCCTGATCTTCTGGATAGCGACGCGATATACTACCATCGTAATTGCGAAGTCT
+
:99@0//;>=CB6669555<<9:;<5544444049;>4==7<1655<<<<7<<5558<9<=BC?D@BBB=<<<>>7;<<</;A??897;*8733;6:::4884/////(/5;<<==??>:==B?C?CEGCBBBC@DCCC?CCCCCCCCD:9;AB@;;4;@@<A@>@@CB<;;AAAA?A@@A@3@5;5;;;;;*;@;;;0:?@A@@BA;<5;:;:;$;@>A@:?:?B<@@ABC;;:;@BBBB;;7::@;A@BA@@BBAAACD@@@CBAA>BBAAAA>A7;;BB=A;<;
@ATNG8:04614:01389
GATAGTATAGAGCTCTACATAGTACTCTTCGTTTCGGAAGAGACAGGTACGTTAATAGTTAATAGCGTACTTCTTTTTCTTGCTTTTCGTGGTATTCTTGCTAGTTACACTAGCCATCCTTACTGCGCTTCGATTGTGTGCGTACTGCTGCAATATTGTTAACGTGAGTCTTGTAAAACCTTCTTTTTACGTTTACTCTCGTGTTAAAAATCTGAATTCTTACTAGAGTTCCTGATCTTCTGGTGTCTGATCTGTATCACTACCATCGTAATTGCGAAGTCT
+
>>=BCBCBBBCA@@@;B;=B==BBBCBB?AA@A<@;8<7A5556==8<=B@C?B8;:9@2945===>?;;B7?@@@?,?=.77737&3<9=8>:>5>@@DCCABA?ABAAA@A@=?A@=@;??@893=@;?AAA<888AAA@@@A@@?888<78788==8=;;;;AB@@@B=@===<)8188=?DED/>>999067<///66-/)/9:9,98==<6>7==///<<=<@@<@>@@@?;;7;??;??>>>@?===>@??>>>:::8>=888=7=-//:<9>::>
@ATNG8:04615:01382
GATGTAGCTCTGCTCTGACTCTCGTACTCATTCGTTTCGGAAGAGACAGGTACGTTAATAGTTAATAGCGTACTTCTTTTTCTTGCTTTCGTGGTATTCTTGCTAGTTACACTAGCCATCCTTACTGCGCTTCGATTGTGTGCGTACTGCTGCAATATTTGTTAACGTGAGTCTTGTAAAACCTTCTTTTTACGTTTACTCTCGTGTTAAAATCTGAATTCTTCTATAGTTCCTGATCTTCTGGTATACACACTCGCTCGCTACCATCGTAATTGCGAAGTCT
+
<B;;5=<;;>>00/<9/66@<799///878:7::;>6<=9<9=====BC?C<:6?8B8A<<>5???;;99995515=;;=*6646>?@4:999.555.5/)/////9)//66<;88(---(-055:5556;.5554.55<9995559<<;9877)////(//)/)444449=;;495555&5594/////$//7;;3=>>;666<::.555&5559;7;<@@:=;;66558<7<<;<>>7::<599;;;;;==;;;==<<<;::.43444<8>.6655.5:94
@ATNG8:04618:01388
GATGTTAGTGATACAGATCAGACACCAGAAGATCAGGAACTCTAGAAGAATTCAGATTTTTAACACGAGAGTAAACGTAAAAAGAAGGTTTTTACAAGACTCACGTTAACAATATTGCAGCAGTACGCACACAATCGAAGCGCAGTAAGGATGGCTAGTGTAACTAGCAAGAATACCACGAAAGCAAGAAAAAGAAGTACGCTATTAACTATTAACGTACCTGTCTCTTCCGAAACGAATGAGTACGTGTGCGACGTGTCTCCTACCATCGTAATTGCGAAGTCT
+
:;<@A;CCCE@@BDDHCBBCCAA?C?BBB?BAA@@@?B<?@B???B?B@5?=00/9999:+:5?DB>>8BCBAA=98<6>>>+=<6;.9999$5@@>CBAACBB@@=A?BB?BCC?AAABBBCBCCCCCBBBC?B@@A<@@@A@A??<A@CBC?BCCCCCCC@BBBBBB?AA<ABB:???<<5===9>?@@@2@A>B:98@@ABB<@<===@8=8=?CBB@BCBBCDD@D?BBB>AAA?BBBBBBBBBBBBBBBBABACAAA<AAA<AAABBB@C?BBBA?B???
@ATNG8:04628:01390
GATGGTAGGTGCACATGAGTGTATCCAGAAGATCAGGAACTCTAGAAGAATTCAGATTTTTAACACGAGAGTAAACGTAAAAAGAAGGTTTTACAAGACTCACGTTAACAATATTGCAGCAGTACGCACACAATCGAAGCGCAGTAAGGATGGCTAGTGTAACTAGCAAGAATACCACGAAAGCAAGAAAAAGAAGTACGCTATTAACTATTAACGTACCTGTCTCTTCCGAAACGAATGAGTACCTCTCAGACGCTCGTCCTACCATCGTAATTGCGAAGTCT
+
899=85458<<<@=666====659<7::?8BBBBBD?C@ABCCCBB>BC?B?AA?;;;;;*;?CCCDCDGBBBC=CBBBDDD3BC?B<@@@7@AA?BBBBBC????B?AB?BBB?BBBBBCCECCCCBBB::8;AAA?A@@BBB:94;>A??;@A@;;:CC?CBA@@@GCC?AAB<?????8?@A;:::::(9A<B:;;>>@@B;><>>??6;6;AC;;:;B@A@BB?B@BBE>BBB?BCCBBBC?CBCCC@A@CBBB@BB@BBB?AAAACC@C;;;BB?BAAA
@ATNG8:04593:01438
GATGGTAGTGTCAGTGCGCGTCGTCCAGAAGATCAGGAACTCTAGAAGAATTCAGATTTTTAACACGAGAGTAAACGTAAAAAGAAGGTTTTACAAGACTCACGTTAACAATATTGCAGCAGTACGCACACAATCGAAGCGCAGTAAGGATGGCTAGTGTAACTAGCAAGAATACCACGAAAGCAAGAAAAAGAAGTACGCTATTAACTATTAACGTACCTGTCTCTTCCGAAACGAATGAGTACGAGAGAGCACACGTGTCTACCATCGTAATTGCGAAGTCT
+
?<<9266=CBC;;6>>=AA@;;;@D@BCE@@@;;:@4;499@994<78459;@B???FFF2B>ABBCBCAA999,9@;;;;;*;@<@5;;;*9@@;@BAB@@@BD?B>BB?BCB?A@BBBCDCCCBCBBBBB>BB@@=@CA@@??A;A=AAA>BBDAABCB?BBCCCC>AA@BBB<?????5>=>9===?=,>A:?988===?@:>:=BAA1819>A@@<@A;;;;;=@6::?6=?@=???BABBCBABBABBC:::BCDBB@AB=B888@@?B=BBBB?B@::
@ATNG8:04597:01434
GATGGTAGGACGAGCGTCTGAGAGGTACTCATTCGTTTCGGAAGAGACAGGTACGTTAATAGTTAATAGCGTACTTCTTTTTCTTGCTTTCGTGGTATTCTTGCTAGTTACACTAGCCATCCTTACTGCGCTTCGATTGTGTGCGTACTGCTGCAATATTGTTAACGTGAGTCTTGTAAAACCTTCTTTTTATGTTTACTCTCGTGTTAAAAATCTGAATTCTTCTAGAGTTCCTGATCTTCTGGATACACTCATGTGCACCTACCATCGTAATTGCGAAGTCT
+
>669;==BACCCBBB?A@DBB;;;?CABBBCB?BCCB>BC?B@CDBBBBD@CCCCCAC?BBCE?B?CCEEBBACC@BBEEE5BB@CCGC?CCBB?BA@<AB=AABCCCADFCCCCCC?CBC?C@EDAAA@@?;?@@B?CCCCBBBBCCCBBBBBB?BCB?AB@E@CABBCCCCCACCCCC;C?A?ADFGF5CCBBB=A@DCCCAAAC@DDGD5BBBCC@C@CC?AADCCCC?B?BCCFCB>??C@BBBCCBBBBCBBCBBB@@@>=@000>@;@;@ACC@C;;;
@ATNG8:04600:01477
GATGGTAGCACACGAGATCTCATCGTACTCATTCGTTTCGGAAGAGACAGGTACGTTAATAGTTAATAGCGTACTTCTTTTTCTTGCTTTCGTGGTATTCTTGCTTAGTTACACTAGCCATCCTTACTGCGCTTCGATTGTGTGCGTACTGCTGCAATATTGTTAACGTGAGTCTTGTAAAACCTTCTTTTTACGTTTACTCTCGTGTTAAAAATCTTGAATTCTTCTAGAAGTTCCTGATCTTCTGGCGCGTATGTATGTCGCCTACCATCGTAATTGCGAAGTCT
+
;;493:<>?ABB;;666ABA@B;;ABAAABBC?;;;A8@@=@8=>BCB@@=@DB;;897?A=D?B<:>B?=??37,9<7;7'7>17;;;7;AAC9:9@=@=:@00)/==9>=??77;;::;;:==B???>>>>=B@A@=>>>====A>?>B@;7795///7<<6;6==>?@???A;>;=@@2<-/-/=@@@,>@:::2>?>:9:>;;=56666)6//,/@9@9@A>@>://,/79=9=?BBBB;?;;5;;;===AA>>>??@??8<;<6<:66;=9@///==177==
@ATNG8:04605:01462
GATGGTAGTGATACAGATCAGACACCAGAAGATCAGGAACTCTAAGAAGAATTCAAGATTTTTAACACGAGAGTAAACGTAAAAAGAAGGTTTTACAATACTCACGTTAACAATATTGCAGCAGTACGCACACAATCGAAGCGCAGTAAGGATTGGCTATTGTAACTAGCAAGAATACCACGAAAGCAAGAAAAAGAAGTACGCTATTAACTATTAACGTACCTGTCTCTTCCGAAACGAATGAGTACCTCTCAGACGCTCGTCCTACCATCGTAATTGCGAAGTCT
+
454526==BCGCCBBCBA@ABAA@A=?@@;=A?:;404-/9900)/8386060/0(/89:;;+;5:BB@BBBAAAA87744;;;)<<6;.55505=?ACCCC;;9@@=@@DD@AA@?@@CBBBBBBCBDCBBBC@CCCB@BAA?@A??<@=@@<@>BCCC@CCC?AAACCC@BB?BBC?BAAAA;?==;::999(:@>BBBBCBB;;7;;>?BD<><>>BBB?BE@A@BB@C?BCD>BBB=??BECBB?BBBAAACDBAACAAA<AAA=?<<=CC@B?CBBB?BB??
@ATNG8:04614:01473
GATGTAGTATAGAGCTCTACATAGTACTCATTCGTTTCGGAAGAGACAGGTACGTTAATAGTTAATAGCGTACTTCTTTTTCTTGCTTTCGTGGTATTCTTGCTAGTTACACTAGCCATCCTTACTGCTCTTCGATTGTGTGCGTACTGCTGCAATATTGTTAACGTGAGTCTTGTAAAACCTTCTTTTTACGTTTACTCTCGTGTTAAAAATCTGAATTCTTCTAGAGTTCCTGATCTTCTGGTGTCTGATCTGTATCACTACCATCGTAATTGCGAAGTCT
+
A@;96;=BCBBBDCCCCCB=BCBDDCCBBCB?BAAA<AB?B@BBBCCBB?BCCBB?B>BBCC?B?BBCDB@?8B<A?AAA.::=AABD;@B<<9=??9?A8=;;;??:=>A>==AB>@@@9=:=???>??A<A>?9066///@=A@@@B@>==>98889;;4;=;;;>>@@>>;>@@@@5A<@<@@@@@/@AAAD7::A:9:><::7:BAB/B<<<B=B=@A;AAAA???;A=AA>>>C;@@@;;;;>===@<;<=?@;>>???<@;898;7=-//:=9<::>
@ATNG8:04616:01475
GATGGTAGTGTGTCTCTGAGAGTAGTACTCATTCGTTTCGGAAGAGACAGGTACGTTAATAGTTAATAGCGTACTTCTTTTTCTTGCTTTCGTGGTATTCTTGCTAGTTACACTAGCCATCCTTACTGCGCTTCGATTGTGTGCGTACTGCTGCAATATTGTTAACGTGAGTCTTGTAAAACCTTCTTTTTACGTTTACTCTCGTGTTAAAAATCTGAATTCTTCTAGAGTTCCTGATCTTCTGGTAGAGCGTGCATATATCTACCATCGTAATTGCGAAGTCT
+
8;4;459;?@;;55555::555>>>C????@@<?ABB>CD?C?BCEBBBCACCCEI@CACCCC@C@CFCCIECCC@BDLFE2BB@BBBB>BBAA4:5929A=BBBCCIABBCCDBAA=BCB?B@BDDJCDCC?CDFD?BBEBBCCCDBAAB@A@@=A@@=AA=A?BABBBCBAA;@;:;:.:;@>;;;;;*;A::;6;A@@CCCBBA?AECC3BABCF@IACC@BBBB@@A@E@CCCCCC?AAB;:;CCCCBBBBBDDDCCBA@A=@:;:CC@C:;;CC@C@AA
@ATNG8:04585:01513
GATGGTAGCATCATGCATATCTCACCAGAAGATCAGGAACTCTAGAAGAATTCAGATTTTTAACACGAGAGTAAACGTAAAAAGAAGGTTTTACAAGACTCACGTTAACAATATTGCAGCAGTACGCACACAATCGAAGCGCAGTAAGGATGGCTAGTGTAACTAGCAAGAATACCACGAAAGCAAGAAAAAGAAGTACGCTATTAACTATTAACGTACCTGTCTCTTCCGAAACGAATGAGTACAGAGAGTACGATATGTCTACCATCGTAATTGCGAAGTCT
+
:@:@:B@A@BBBBAA<>?@;:;59966@D?CCC:9;?A=@AC::7C?BA?B?88993989)96:A;;@:C???B9@<;;;;;);B=A5;;;&9@@<9;6:CBBBB?B?;;7;AB>ABCCDCCDCCCBBBCCC@CCBB@BBBBCCA@>B@CBA@CBBCCDDC?ABBBBB@BB?BCD;??@@@9@?@;9:999(:A@A>==D@@@@:>:=?@@9=9<?BAA?ACBBBBB@C>A@C:BBC=BBBBBBCCCCCAABBBB@@@BB@@;??9===A>=8=178>>:====
@ATNG8:04598:01494
GATGGTAGTGTGTCTCTGAGACGTAGTACTCATTCGTTTCGGAAGAGACAGGTACGTTTAATAGTTAATAGCGTAACTTCTTTTTCTTGCTTTCGTGGTATTCTTGCTAGTTACACTAGCCATCCTTACTGCGCTTCGATTGTGTGCGTACTGCTGCAATATTGTTAACGTGAGTCTTGTAAAACCTTCTTTTTACGTTTACTCTCGTGTTAAAAATCTGAATTCTTCTAGAGTTCCTGATCTTCTGGAGATACACATGATACTCTACCATCGTAATTGCGAAGTCT
+
---/3::;;;599@5657:///////99;////)/::;/::0516<<>>>=8=@=;:;,:>?>9:4:=>>>=5945:<5;;>>>'44.4349)4455.5:<8<=<;@:;;C@BCDCBBBC?BBC=A=BBC@;;;F@CCDE?CBCBCBBCBBBBB@@@C?BBC?AA>A<@@@BBBCCC?BAAAA7@=A>;;;;;*;@ACE;B;;;BAB@AA4;:;9'99::@>A=BB<@@B@@@C@C:;:?@;;5;@A5;:BA@AA;;;999999949=2887344.3-5555.5;;;
@ATNG8:04598:01517
GATGGTAGCTATACGTATATCTATGTACTCATTCGTTTCGGAAGAGACAGGTACGTTAATAGTTAATAGCGTACTTCTTTTTCTTGCTTTCGTGGTATTCTTGCTAGTTACACTAGCCATCCTTACTGCGCTTCGATTGTGTGCGTACTGCTGCAATATTGTTAACGTGAGTCTTGTAAAACCTTCTTTTTACGTTTACTCTCGTGTTAAAAATCTGAATTCTTCTAGAGTTCCTGATCTTCTGGTCTACTACACTGTACTCTACCATCGTAATTGCGAAGTCT
+
<=<A?BCCCCCCCCCCCACACCC;9:BCGDFFACCCC>BB?B?@@AABCC@CBCCB@B?BCCC?C>BBBCBBBBB8BBBBB1DD?B???8<>?>499@<@A????@CC<?@?;AAAA;?>?<A=AA@::;::<ABAA:===>>>>>>>=@@:::>::;;=AA<@;???BCAABA9>8888(87=8=@@@@,=====///77=9:=AA4;;;;.;>??A=A<?><@BAA==<5;5;>==;;7;>A=A>>=>=<<<666<;<=AA?@;9:66887>0666617:==
@ATNG8:04602:01489
GATGGTAGCGCACACAAAGATAACAGTACTCATTCGTTTCGGAAGAGACAGGTACGTTAATAGTTAATAGCGTACTTCTTTTCTTGCTTTCGTGGTATTCTTGCTAGTTACACTAGCCATCCTTACTGCGCTTCGATTGTGTGCGTACTGCTGCAATATTGTTAACGTGAGTCTTGTAAAACCTTCTTTTTTTACGTTTACTCTCGTGTTAAAAATCTGAATTCTTCTAGAGTTCCTGATCTTCTGGAGATATCATCAGCGAGCTACCATCGTAATTGCGAAGTCT
+
----(-67/459;666A6>><;7;;45555555./77;1//)/)/77:=>>;><<AC@C?CBBB@B?BA@?;999?9=BCB7=>055;909<992955.59.9ABDEH@CCBBBBBD@BBB@B?CCBBB;;:=B;:;;@AAA@@>@@@?@???@C?:99<@@;@<?>@AA::9D=:;999&9.08=======#/-557(//=;<@><6996@@@+?;;;;7;8<?<??>=ABD?C?@AABBB>A;;8;ABBBCB@;;;AECCBBBB@<@000<<6<;@ACD@CC@@
@ATNG8:04604:01517
GATGGTAGTGTGTCTCTGAGAGTAGTACTCATTCGTTTCGGAAGAGACAGGTACGTTAATAGTTAATAGCGTACTTCTTTTTCTTGCTTTCGTGGTATTCTTGCTAGTTACACTAGCCATCCTTACTGCGCTTCGATTGTGTGCGTACTGCTGCAATATTGTTAACGTGAGTCTTGTAAAACCTTCTTTTACGTTTACTCTCGTGTTAAAAATCTGAATCCTTCTAGAGTTCCTTATCTTCTGGGTGTATCAGCGAGTATCTACCATCGTAATTGCGAAGTCT
+
@@:@7;=?BB@A;=55599==>;9;C@AABBD@BBCD=BC@C?CCCDDCC?BCDCC@C@CDCC@C?BCCCCDFDDACBBCB1BC?AABA:@A@@6;9@?BEADCBBDEAEECCCBCC@CCB>@?ACCCCCCC@DCDCADAAACCCCBCCCCDCCC?BBB?BD@E>@@BBBCC@@;?::::.:;@>:;;;.;BBBD>CBBBCCBCBB?BCCC5CBBDC@CD@C@BBCBBCB?C898:BAB=A:::.:@AABCDDCCCBBCDCCBDABBBCCC?C>@@BB?BB@?
@ATNG8:04618:01514
GATGGTAGTACATGATAGACGACACCAGAAGATCAGGAACTCTAGAAGAATTCAGATTTTTAACACGAGAGTAAACGTAAAAAGAAGGTTTTACAAGACTCACGTTAACAATATTGCAGCAGTACGCACACAATCGAAGCGCAGTAAGGATGGCTAGTGTAACTAGCAAGAATACCACGAAAAGCAAGAAAAAAGAAGTACGCTATTAACTATTAACGTACCTGTCTCTTCCGAAACGAATGAGTACTGCGTCTCACTCTCGCCTACCATCGTAATTGCGAAGTCT
+
<>4949<BAABBAA@B@>AEBABBE@EBB><=:///,/,/<<>BBC@@?;?=::5?>??A.;69BBBBBBC@@@=ACDDEGL5;:6;>AAA3C;;8;BBABBDB@;@=::4;>?;?ABCFBBBBBBCCCDAA<@B@@=BBBA@A998;@CCG@CCCCCCAB?BCCC@@=::2:A@3::9999+9<=9999:::%0=:;0/0??BAA8;77=>=1838ABBB@BB@B@00+09000,0<=8AAACCCBBBBBCBBCBBBBBCDC@CDD@CBBBBA?A?CB::8;@@@
@ATNG8:04619:01487
GATGGTAGTGATACAGATCAGACACCAGAAGATCAGGAACTCTAGAAGAATTCAGATTTTTAACACGAGAGTAAACGTAAAAAGAAGGTTTTACAAGACTCACGTTAACAATATTGCAGCAGTACGCACACAATCGAAGCGCAGTAAGGATGGCTAGTGTAACTAGCAAGAATACCACGAAAAGCAAGAAAAAAGAAGTACGCTATTAACTATTAACGTACCTGTCTCTTCCGAAACGAATGAGTACGATGAGATCTCGTGTGCTACCATCGTAATTGCGAAGTCT
+
9//0+/9<ABCCA<<>=<<<<;;:=5:9:3:::5//38)------7397383///88999)95:93333::666.6/0/777'7;3:)555&5=>:>@CA;0//0)/57749;>:<<<<=A@BBBBBBBBBD?;;:@;><@<?<8819<?>=49/0/:///6?;:?>?973,378,373777&777/777773#3;47558<8=>>:>:;ABB7;7;>BBB>AA@@@A@@F?AAC>CCC?BBAA@A?9:9?>>?AA===>>888=?A189@@AA=C5<<FC@CB<;
@ATNG8:04629:01480
GATGGTAGTGTGTCTCTGAGAGTAGTACTCATTCGTTTCGGAAGAGACAGGTACGTTAATAGTTAATAGCGTACTTCTTTTTCTTGCTTTCGTGGTATTCTTGCTAGTTACACTAGCCATCCTTACTGCGCTTCGATTGTGTGCGTACTGCTGCAATATTGTTAACGTGAGTCTTTAAAACCTTCTTTTTACGTTTACTCTCGTGTTAAAATCTGAATTCTTCTAGAGTTCCTGATCTTCTGGGTCTCTCTCTCACGCACTACCATCGTAATTGCGAAGTCT
+
55==7;>>00/::>ACDBBBBCBBBCBB@@@C?BBBC>BB?A?CBCCCCC@CBBCC@B@BBDD@C@BCCCGCJCC@CCCBB3BB<A@BA;@@@@6;6>=>B?AAACCCACCCFCDCC?BBC>A=BCBBBBAA=@DBB:;;BCCCCCDBBBDBA@@?BBB@BC?C8:;;;A@A@@A8@BA.;5;><<;;<*;FCCF?FAA@@@;;9?2:9;*9===@=A>BB>BBBBBBB@CACCCCCC?A;;;0;BBCCBCDCCCBBBBBCBB?AAAAAB?A499@@<@?99
@ATNG8:04600:01556
GATGGTAGACATATCGTACTCTCTGTACTCATTCGTTTCGGAAGTAGACAGGTACGTTAATAGTTAATAGCGTACTTCTTTTTCTTGCTTTCGTGGTATTCTTGCTAGTTACACTAGCCATCCTTACTGCGCTTCGATTGTGTGCGTACTGCTGCAATATTGTTAACGTGAGTCTTGTAAAACCTTCTTTTTACGTTTACTCTCGTGTTAAAAATCTGAATTCTTCTAGAGTTCCTGATCTTCTGGATACACTCATGTGCACCTACCATCGTAATTGCGAAGTCT
+
<==A?BBBBCIEGECBCCC>??>>><<<///;6;>@@<@@=?;0/////9;7==>?C981833/0638/0/853394?AAAA.;;6=>=>4>=??498=;@@:>>A>==8;;>>AAAA<@@@:>:=@@9:;=@<@AAA:=>??@@@>>>>AD:::>5:::9;;5;8==>@???AB<@?ABC5A=A=>>>>>/>BAAA9A=>>?A>>@@<@A@@/@>>>?<B=BA;??AA@@@<A<ABB@>>:==>;?@??@@@@???@>>>A<A@@<@:66;97=-//::7<=@A
@ATNG8:04603:01530
GATGGTAGTGTCATATGAGAGTGTGTACTCATTCGTTTCGGAAGAGACAGGTACGTTAATATGTTAATAGCGTAACTTCTTTTTCTTTGCTTTCGTGGTATTCTTGCTAGTTACACTAGCCATCCTTACTGCGCTTCGATTGTGTGCGTACTGCTGCAATATTGTTAACGTGAGTCTTGTAAAACCTTCTTTTACGTTTACTCTCGTGTTAAAAATCTGAATTCTTCTAGAGTTCCTGATCTTCTGGAGATATCATCATCGAGCTACCATCGTAATTGCGAAGTCT
+
??;A7::>:;;;;;=;;?AB;:999@945<::3:::909949499556<<7<B@@97>6=0//:)0)5595955.5;.44444$4::19::@/56/94://)/:)//54;<7565<::::7:<<8<8<B@@AA;;4;?AA;@@@;;;CCCCBBBBAAA?;;;@DD@C?BD;;;:BBC>@4999*4.434444&4;99909494:9455:4999;(9559>:>;>>990000/;,/00@CCBB@BBD@BBCBBBCEGBBCBCBBAA@B@D;;;CC>C::;AC@FA@A
@ATNG8:04611:01536
GATGGTAGTGCGTGAGAGAGAGACCCAGAAGATCAGGAACTCTAGAAGAATTCAGATTTTTAACACGAGAGTAAACGTAAAAAGAAGGTTTACAAGACTCACGTTAACAATATTGCAGCAGTACGCACACAATCGAAGCGCAGTAAGGATGGCTAGTGTAACTAGCAAGAATACCACGAAAGCAAGAAAAAGAAGTACGCTATTAACTATTAACGTACCTGTCTCTTCCGAAACGAATGAGTACGAGAGAGCACACGTGTCTACCATCGTAATTGCGAAGTCT
+
@A>B?BCHCDCCCCBCCCCBBB9:;)59<7=AA<<43838::AAAD@BB?B?A@@@AA@A1@>BBCBBCBCCCF=@?;;:;:';B>B5;;09@C<@;99A@@@@=A@BC?BBB?BCCCBBBCCCCCCCC:92;B;;6<AAABC;:8;?CBB@CCCDBDDD@CBBCA@?AA=ACC?AA:::,89;9<<=??.?B?BAABBA@?A1818=>>1818@CBB?BBBBBAA=@=@@@9???<@BABCCDBBBBB888BCCCBBBBBBBC?A;;;BB=@<@@AA=A:::
@ATNG8:04624:01572
GATGGTAGGCGAGAGTGAGACGCAGTACTCATTCGTTTCGGAAGAGACAGGTACGTTAATAGTTAATAGCGTACTTCTTTTTCTTGCTTTCGTGGTATTCTTGCTAGTTACACTAGCCATCCTTACTGCGCTTCGATTGTGTGCGTACTGCTGCAATATTGTTAACGTGAGTCTTGTAAAACCTTCTTTTTTACGTTTACTCTCGTGTTAAAAATCTGAATTCTTCTAGAGTTCCTGATCTTCTGGATAGCGACGCGATATACTACCATCGACACTCCAAAGTCT
+
@@@D@BBC?CBBBCBC@BDD;66@??CBBBBB?BDDD>CC>@>ABBCCCC@CAAAC?C?BBBB?B?BBACAABBFA@@@A@.>>3>988)2AAA?BCD@?>4:99?9958B@@@===;AAA687;???C====B>>>=@>>;;;;BBBAA@>=<=58885;=9A<888@><=76/22525&2+2+25;;<>'>@777.535/..74-.(....$.3556263895776;655052777855059979;BA>>>???@AAABA;;;A<>>>AADD???9<<5=?@A
@ATNG8:04627:01537
GATGGTAGTGTGTCTCTGAGAGTAGTACTCATTCGTTTCGGAAGAGACAGGTACGTTAATAGTTAATAGCGTACTTCTTTTTCTTGCTTTCGTGGTATTCTTGCTAGTTACACTAGCCATCCTTACTGCGCTTCGATTGTGTGCGTTCTGCTGCAATATTGTTAACGTGAGTCTTGTAAAACCTTCTTTTTACGTTTACTCTCGTGTTAAAAATCTGAATTCTTCTAGAGTTCCTGATCTTCTGGTCTACTACACTGTACTCTACCATCGTAATTGCGAAGTCT
+
@@@@;?<AAAACCCA@CCB;99>>>966=ACC=@?BF>CC>A=@ABACAB:;;??C49.6<==:?=B?@A?@<;@>@CCDC5BB699@@8?:99.55516<8<=669C7;?=@@566:>==:B2666;999@;=9557;;;?<<;A:C???@??<>999;?@<@=@C:9;@@AB>?:;;;*9.9;99999(9@999,59=955;;:9)////$/----(-06;7<@@>:55058<<<=?::999=@C@B@A?@@@@BDBCCD;;;>A>>@@@9=+00<<::><0
@ATNG8:04606:01624
GATGGTAGGTGCACATGAGTGTATCCAGAAGATCAGGAACTCTAGAAGAATTCAGATTTTTATCACGAGAGTAAACGTAAAAAGAAGGTTTTACAAGACTCACGTTAACAATATTGCAGCAGTACGCACACAATCGAAGCGCAGTAAGGATGGCTAGTGTAACTAGCAAGAATACCACGAAAGCAAGAAAAAGAAGTACGCTATTAACTATTAACGTACCTGTCTCTTCCGAAACGAATGAGTACGATGAGATCTCGTGTGCTACCATCGTTATCGGAAAGTCT
+
CCBB@BBB?ABACAAACCDCCDCBB?CCD>BABC?>:?<AABBBCB?AA=@<@BB:::::*;;;C@AACCBCCG>D@@AAAA0@A>C5;;;.;DE?B@@@CCCBB?C@CC@BBA?ABCBCABABBDCCCCA@<?A9859AA?ABBB?B@CA@>@BBBBBBB>BBCBBB>@@=@@B?AA99929@=;?DDDA/CD=A;;;??AAA<>;>AAA:=9=AEEE?CBBB@@@?B?BBB=BDD@DCAB@AABBBBA@@@BBBBBB??@@@<8=>@@F@AAAB??A9?::8
@ATNG8:04615:01590
GATGGTAGACACGTGTGCTCTCTCGTACTCATTCGTTTCGGAAGAGACAGGTACGTTAATAGTTAATAGCGTACTTCTTTTTCTTGCTTCGTGGTATTCTTGCTTAGTTACACTAGCCATCCTTACTGCCGCTTCGATTGTTGTGCGTACTGCTGCAATATTGTTAACGTGAGTCTTGTAAAACCTTCTTTTTACGTTTACTCTCGTGTAAAAATCTTGAATTCTTCTAGAAGTTCCTGATCTTCTGGTCTACTACACTGTACTCTACCATCGTAATTGCGAAGTCT
+
899<8::;;7=00///77<=B<A@B@:99@>>9@@?A9@@<@=A@@????193:33-3-3338176:::ABAA99133333$3766670589:4:3/(/9(///(/8838:99522?5555:>6::8//(.37289773./(.7667>????AA>;;6;:<;@A=@<@>>>??@?B6:;;;:/;8=5;;CBB/AA:::0776//.=7-//;;;)//8477472//(-99-/)/8496:?>??@7::?;;:;@@@=>=>===>=AAA@?:?AAA@@<@6<;:93:<==
@ATNG8:04616:01587
GATGGTAGCGAGCGAGTGTGTATACCAGAAGATCAGGAACTCTAGAAGAATTCAGATTTTTAACACGAGAGTAAACGTAAAAAGAAGGTTTTACAAGACTCACGTTAACAATATTGCAGCAGTACGCACACAATCGAAGCGCAGTAAGGATGGCTAGTGTAACTAGCAAGAATACCACGAAAGCAAGAAAAAAGAAGTACGCTATTAACTATTAACGTACCTGTCTCTTCCGAAACGAATGAGTACTATGTAGAGCTCTATACTACCATCGTAATTGCGAAGTCT
+
----(--://5;::;;=???>A9668===7;;;777)/)/////38677278;<?@>@??);69A?=;;;>;;;6;>==>>>+>??D4:9909@@:D@@@CDCDC=@=@@9=@?9?AADCCC;;;@::9@=>9=6655;>???BBC@A9>00+0===@==B9B@AAAA>?@;?@A=@???@7=;<99999:9%9789;8=B=BBB?C?B==;29598A<C@C@999AA>A@CED>C??<@@?ABCBBBCCBBBAAAAA??9:9BB@<<///9:6;1>@BA?AA;;
@ATNG8:04625:01599
GATGGTAGCGCATATCAGCGCAGCCCAGCAAGATCAGGAACTCATAGAAGAATTCAGATTTTTAACACGAGAGTAAACGTAAAAAGAAGGTTTTACAAGACTCACGTTAACAATATTGCAGCAGTACGCACACAATCGAAGCGCAGTAAGGATGGCTAGTGTAACTAGCAAGAATACCACGAAAGCAAGAAAAAGAAGTACGCTATTAACTATTAACGTACCTGTCTCTTCCGAAACGAATGAGTACGATGAGAGAGCTCTCTCTACCATCGTAATTGCGAAGTCT
+
:;495::=AACCC:66C===<:///)////2//-:75(-(-6---8885/3-3-33443333$3-33333333333(3733333$3;5<6?=<0<7807?999AAAB>B>::49;;37;=;ABAAAADBAAC??:?@?=:??<?>>9949?CAB>AABB@AAA=AABAA>8=<7<89188888)599377775'33.3...335AA6957:99.5,25B@@<ACBABBC@B@BDC>C@@=@BBBBCCBBBBABBBABBBAAABA<BB@A=<<A@<@>BCCC@E@::
@ATNG8:04628:01610
GATGGTAGCGAGCGAGTGTGTATACCAGAAGATCAGGAACTCTAGAAGAATTCAGATTTTTAACACGAGAGTAAACGTAAAAAGAAGGTTTTACAAGACTCACGTTAACAATATTGCAGCAGACGCACACAATCGAAGCGCAGTAAGGATGGCTAGTGTAACTAGCAAGAATACCACGAAAGCAAGAAAAAGAAGTACGCTATTAACTATTAACGTACCTGTCTCTTCCGAAACGAATGAGTACCTCTCAGACGCTCGTCCTACCATCGTAATTGCGAAGTCT
+
<<AB>BBCBBCA;;>C>BCFDHDBB>ADD@CCCC@@=@=@A?89:B@BB?C?CCBBBCCE5D@BBBJIGGECCC>CBBCGDD5CC@CACCC<CCC@BBBBBCCBD@C?CC@BBB?AAAAABCCBBBBBB::8:CBB?BCBBCDBB?C?BBC@BBCA@@@E>@@CBAA>AC?CCB?BBBBC>BBC?ABCDD3BA>BBAACAAAC?A?BBAC>A>AABBB?CBBA@@C?D?BBB>@@?>9::C????BBBBBBA???9::BA>AEC?B9::A@<@=;;;@=@???
@ATNG8:04630:01588
GATGGTAGCGCGACGAGCGTAGACCCAGAAGATCAGGAACTCTAGAAGAATTCAGATTTTTAACACGAGAGTAAACGTAAAAAGAAGGTTTTACAAGACTCACGTTAACAATATTGCAGCAGTACGCACACAATCGAAGCGCAGTAAGGATGGCTAGTGTAACTAACAAGAATACCACGAAAGCAAGAAAAAGAAGTACGCTATTAACTATTAACGTACCTGTCTCTTCCGAAACGAATGAGTACGATGAGAGAGCTCTCTCTACCATCGTAATTGCGAAGTCT
+
@@?@>@ACBC@@BDGGCBBCBB;;:7;CC?CCB;<:>A>AAAAAAB@BB?B?@>>9:999(:>ABCBBBBAAAB<AABCBBC2BB>A5<<<6<CC@CBBCDDCBC?A@DD@AAA?A@@ACCCCCCCCCBBBB?BCCC?BBBBBBBB>C@BBA?CECBBBBB>BBB?CD@BA?BCE?@@DCC?@@@ABCBBB3BC?BAA@DCCC@:::;=>>*0,0>=<<;@CDCBBB@B@BBB>BAA>AAACBBBBBBCBBB?BABB;::?@@AB:==<=>=8=<BBAA?A999
@ATNG8:04587:01668
GATGGTAGCTCTGCTCTGACTCTCGTACTCATTCGTTTCGGAAGAGACAGGTACGTTAATAGTTAATAGCGTACTTCTTTTTCTTGCTTTCGTGGTATTCTTGCTAGTTACACTAGCCATCCTTACTGCGCTTCGATTGTGTGCGTACTGCTTCAATATTGTTAACGTGAGTCTTGTAAAACCTTCTTTTACGTTTACTCTCGTGTTAAAAATCTGAATTCTTCTAGAGTTCCTGATCTTCTGGCGCGTATGTATGTCGCCTACCATCGTAATTGCGAAGTCT
+
A@@@7?;CCCBBBCCEHCECDDCBBBCBCC;;6:@@@8;<4;?CCCCFDD?BCCEC@C@CCCC?B?BCDCCCBBA=;;;::*;B>B;;;:;CEC;;:C@CGADBCBCC@CCCECDBB>BBB?B?CB@@ABBC@CCDD?CBCBCBBBDBBBBC@BB?BBB@CC@C@BB@@@BBBB?BBBBB9A<A;;;:;-;BBBB>CBBAAACBBC@EDDD5CAABDADACC@CCCCCCC@C?BBBCCB=??D@DCAAAABBBCBBBBBB?BBB>ABBCBB?B@BCCC@CBBB
@ATNG8:04602:01639
GATGGTAGTATAGAGCTCTACATAGTACTCATTCGTTTCGGAAGAGACAGGTACGTTAATAGTTAATAGCGTACTTCTTTTTCTTGCTTTCGTGGTATTCTTGCTAGTTACACTAGCCATCCTTACTGCGCTTCGATTGTGTGCGTACTGCTGCAATATTGTTAACGTGAGTCTTGTAAAACCTTCTTTTTACGTTTACTCTTCGTGTTAAAAATCTGAATTCTTACTAGAGTTCCTGATCTTCTGGATATGAGTGACTCGTGCTACCATCGTAATTGCGAAGTCT
+
>?5;06=CCCC@@@B<<@@<<@@<BBBCDB@@:@;;;0:929?585====9<;CBB?B@CCCC?B:99BBA>?8@5@@AAA.>>=>==B:C@>=+0//).6472228;29=<==<AA;;;;:=8=A@888;><@AAB=;;;AAB@;;;?;;;;;?9===:;;6;;>?BBAAACB<?==<<.<+/,/====,<=777.999//)/9::=:=BBB/A>>?@=A<??7;;;;<>>>>D=@>=?AA=B?@;@A@@A@>>>@@@AAAA>=>@<@@@???=D8=<AA<@>><
@ATNG8:04618:01658
GATGGTAGTGTGTCTCTGAGAGTAGTACTCATTCGTTTCGGAAGAGACAGGTTCGTTAATAGTTAATAGCGTACTTCTTTTTCTTGCTTTCGTGGTATTCTTGCTAGTTACACTAGCCATCCTTACTGCGCTTCGATTGTGTGCGTACTGCTGCAATATTGTTAACGTGAGTCTTGTAAAACCTTCTTTTACGTTTACTCTCGTGTTAAAAATCTGAATTCTTCTAGAGTTCCTGATCTTCTGGTATGACTAGTGTACTACTACCATCGTAATTGCGAAGTCT
+
4::<8<===C9:6659999555445<==>C;;89?AA;AA=A@;:;CCBB@B@BBC@B@CCBB>A?BBBBBBCBB@CBBBB2BB?CCCD>BBAA4:5>:?B?BBCCCC@CCCBBBCB<A@B>A=AAAAACCC?AAAFABCCCCDDBBBCCCCCCD@BA@=??<@<@ACCBBA@@>B;;;;.;=A=;;;;.:?@CD>B;;;CCAAAB?BBBB0BB@AA=A@CDABBCHFBB@B@BAABBB?A@A>ACCCBBCCCDCABBBBC@@@>BAAA@C>A8;;CD@A@@@
@ATNG8:04633:01651
GATGGTAGGTGCACATGAGTGTATCCAGAAGATCAGGAACTCTAGAAGAATTCAGATTTTAACACGAGAGTAAACGTAAAAGAAGGTTTACAAGACTCACGTTAACAATATTGCAGCAGTACGCACACAATCGAAGCGCAGTAAGGATGGCTAGTGAAACTAGCAAGAATACCACGAAAGCAAGAAAAGAAGTACGCTATTAACTATTAACGTACCTGTCTCTTCCGAAACGAATGAGTACGATGAGATCTCGTGTGCTACCATCGTAATTGCGAAGTCT
+
:99?5:<A@@A@CHCAABGEDCCBB?A@@=@?AA@?9@>ABCBBBC@CC>@<?A@::::.;>CCBCCHDGAAA8A@;;;;.:A>A4;;09>>5<??@BBCAA<?<?>9>@B?BBBBCCCBBCCCDBBBC=CCCC?BABCCBBB:>:>996;AABA;;;8:ABC@A=?C?CCC=@A99959@?<>???5??:?ABABBBAA>@?AB::79?AABCC?ABAE?@>?BABBB=BBB?BABCCDCC@@@CCCA??@?AA;>;>>><?<=<>=8>:?>>>:;;:;
@ATNG8:04599:01698
GATGGTAGGAGACAGCGTCGCACACGTACTCATTCGTTTTCGGAAGAGACAGGTACGTTAATAGTTAATAGCGTACTTCTTTTTCTTGCTTTTCGTGGTATTCTTGCTAGTTACACTAGCCATCCTTACTGCGCTTCGATTGTGTGCGTACTGCTGCAATATTGTTAACGTGAGTCTTGTAAAACCTTCTTTTTACGTTTACTCTCGTGTTAAAAATCTGAATTCTTCTAGAGTTCCTGATCTTCTGGTATACACACTCGCTCGCTACCATCGTAATTGCGAAGTCT
+
:::@7;@C?@AAA0//<<<9<;;==;;;>====7:4444&487;9;::===C>BBA@A>B?CCDF>A>@@@A@A@?A9@;===+<=9<8888&2;;;5<>?8?A@;;;>AA<?????@@@=AAA<@<=<<>>>??=B=>=<>>AAAA@A;;;A?=;;;6;:=<;;7;=>==@>>>==5:7676)/)/1779::+:>=>?6;;;@>>>?=<7<><>/>===@<?=BB;@@AA???=@>>===::3:<<8=>@@@CAA>>>??@@DA?AA<AA>>>@=A:==AA<????
@ATNG8:04609:01694
GATGGTAGGAGACACGTCGCACACGTACTCATTCGTTTCGGAAGAGACAGGTACGTTAATAGTTAATAGCGTACTTCTTTTTCTTGCTTTCGTGGTATTCTTGCTAGTTACATAGCCATCCTTACTGCGCTTCGATTGTGTGCGTACTGCTGCAATATTGTTAACGTGAGTCTTGTAAAACCTTCTTTTTACGTTTACTCTCGTGTTAAAAATCTGAATTCTTCTAGAGTTCCTGATCTTCTGGGTGCGCTACAGTCTCTCTACCATCGTAATTGCGAAGTCT
+
:>=B?BCC?CBCBBBDCCBBCBBBBCBBAAAB=@@AC>BC@C:;;AA@@A?BAAAF>A8:95B7A??=8>BBA@A?CCCCD3BA39873)2;9=093848A<A>>=AB<??@>=>B:888<?<@<::9///)//6=8=>>=:;;==?AB@??@A<>>=5:98>;@?AAD;;;>7;;@@@5@;>8<<;<;*<=:;:1;;;;>>==7717999)779683959A;AB@@@??:>:=?>?<<6;767)/:///;=9;9=>??A@@<<7=///::6:3==>A;??;;
@ATNG8:04613:01680
GATGGTAGCATCATGCATATCTCACCAGAAGATCAGGAACTCTAGAAGAATTCAGATTTTTAACACGAGAGTAAACGTAAAAAGAAGGTTTTACAAGACTCACGTTAACAATATTGCAGCAGTACGCACACAATCGAAGCGCAGTAAGGATGGCTAGTGTAACTAGCAAGAATACCACGAAAGCAAGAAAAAAGAAGTACGCTATTAACTATTAACGTACCTGTCTCTTCCGAAACGAATGAGTACTATGTAGAGCTCTATACTACCATCGTAATTGCGAAGTCT
+
@@;B9AADCB@@<666>BBBB@??C?BCC?BBC;;:=A;@@?884=7==8C@99::4>==+C6=?8:;;A>?>@8?:@@???1??<A4;;;*0>A:00/9<<>CC?C@CC@BBB?BBBBCCCCCCCCCCCCD@CCBB?AABBBCBB=B?A::7;CBBCCED?BBBCBB?BB?BBB?BB???8<<<9:9::9:%:A<A998CBBED<?:>=??<><>BCBC@BCAAACB@B@BDD>D??>?BBBCCCAAABBBBBBBBB<???:88A;????><8<.::AA?C???
@ATNG8:04626:01716
GATGGTAGCACACGAGATCTCATCGTACTCATTCGTTTCGGAAGAGACAGGTACGTTAATAGTTAATAGCGTACTTCTTTTTCTTGCTTTCGTGGTATTCTTGCTAGTTACACTAGCCATCCTTACTGCGCTTCGATTGTGTGCGTACTGCTGCAATTTGTTAACGTGAGTCTTGTAAAACCTTCTTTTTACGTTTACTCTCGTGTTAAAAATCTTGAATTCTTCTAGAGTTCCTGATCTTCTGGTATACACACTCGCTCGCTACCATCGTAATTGCGAAGTCT
+
;944.44;;<<@00///7@;99;;@A;:9CCF?AAFE=CCAE@A@?@9<;49@<8><A8:5<<7<455<?@AA;=8::898$39389::29=<=143;68<4;:93<?8=??>=?;;7:BB<@<>?>==:;;<@C@@:>>@@@@A?>?>CD>>=?<??9>>;>=B;;;?BCCDA=;;EE.;5;=;;;;;*;?AAA=@?C@@<=BBB@@?@>,000+0?=@;BB?998987??A<AA@@@@499??@@A@B??>878???=>>>=?<BA787?;>/88;;5;;;;
@ATNG8:04628:01687
GATGGTAGAGTATCATGTGTATCTCCAGAAGATCAGGAACTCTAGAAGAATTCAGATTTTTAACACGAGAGTAAACGTAAAAAGAAGGTTTTACAAGACTCACGTTAACAATAATGCAGCAGTACGCACACAATCGAAGCGCAGTAAGGATGGCTAGTGTAACTAGCAAGAATACCACGAAAGCAAGAAAAAGAAGTACGCTATTAACTATTAACGTACCTGTCTCTTCCGAAACGAATGAGTACGAGAGAGCACACGTGTCTACCATCGTAATTGCGAAGTCT
+
4944.5<AAABB@;;666@@>999?898:5555>;@=A@CBABBBA?BC@C@CBB99999*;>CCFCCDCDDDD>BBBCCCC1CC?@<@BB9BBC@BBBBBBBBB?A?AA>AA>@AACABBBBBBCCCDDDD?DBCC?CCCCBB?>9>=@@@<ACBBBBCB?BAABBB@A@=ABB:==A@@6???:??@@A2AC@D999CCA>>687:?AA:=:=CBAA=A@?@@CC@C@CCC>BBC@BBCCBBBA@@@C@@@B@@@BAAAAACC>B777BB?C=ABCC@C:::
@ATNG8:04585:01767
GATGGTAGATACTCGCTGATACACCCAGAAGATCAGGAACTCTAGAAGAATTCAGATTTTTAACACGAGAGTAAACGTAAAAAGAAGGTTTTACAAGACTCACGTTAACAATATTGCAGCAGTACGCACACAATCGAAGCGCAGTAAGGATGGCTAGTGTAACTAGCAAGAATACCACGAAAGCAAGAAAAAAGAAGTACGCTATTAACTATTAACGTACCTGTCTCTTCCGAAACGAATGAGTACACATCGTCGTGTCGTGCTACCATCGTAATTGCGAAGTCT
+
BBBC@CDBBCCCCBCBCCCCCDBBB=DAA>@AA??>3917??997B=AA>@<?=::7>>>.@=@A;@ABB=88A9AACCCCC5CC?B>BBB:BCC@;;:ACCCCD?B?CD?CBC?BBAABCCCCCDDDCBBB?BBAB<@>A@@BBA>B@C@@>@BBBBBAD?BBBB>><>A=@AA>@@???8><<;888888%8@:A888BACAB7;7;<>>5;7;?BBC?CABABBB?B?BBB>BCC?BBBCCBBACCCCAAABCCCCBAAACBB@BBBBBB@B@BBBB?BAAA
@ATNG8:04611:01767
GATGGTAGATATATGCACGCTCTACCAGAAGATCAGGAACTCTAGAAGAATTCAGATTTTTAACACGAGAGTAAACGTAAAAAGAAGGTTTTACTAGACTCACGTTAACAATATTGCAGCAGTACGCACACAATCGAAGCGCAGTAAGGATGGCTAGTGTAACTAGCAAGAATACCACGAAAGCAAGAAAAAGAAGTACGCTATTAACTATTAACGTACCTGTCTCTTCCGAAACGAATGAGTACGAGAGAGCACACGTGTCTACCATCGTAATTGCGAAGTCT
+
===?7;;@;966??@==<=<<?;:<7;<<8<A><>>-0-0>>8::=7BB@B@??873:::+;8BB>DCBBB?:7.559?<<<)9939.555&5:456==>===??<>=@B6:;A<AB@AAABBBBBBCCBBBABBBC@CBBB@???;@=A@@>@AACCBBB@CBAA??<?C@CCC@BBBBB=?;;5;>>>?/<;76///<<??C8;7;AAA7;7;?AA@?B;;;@BB?C?BBD?CEB?ABBBCBFD?@>F998B>>>BBFBBBBB=====AA?B?AA@A5;<;;
@ATNG8:04591:01799
GATGGTAGCTCACGTACGTCACACGTCACTCATTCGTTTCGGAAGAGACAGGTACGTTAATAGTTAATAGCGTACTTCTTTTTCTTGCTTTCGTGGTATTCTTGCTTAGTTACACTAGCCATCCTTACTGCGCTTCGATTGTGTGCGTACTGCTGCAATATTGTTAACGTGAGTCTTGTAAAACCTTCTTTTTACGTTTACTCTCGTGTTAAAATCTGAATTCTTCTAGAGTTCCTGATCTTCTGGATAGCGACGCGATATACTACCATCGTAATTGCGAAGTCT
+
;;5<7:;>=<<>665;::<<@==>@0//::9/61959@4>?8:4599895929::<=5939AA?=@<==<<>A>;;588777$3739322)28<?184?>@A=@??5<==9:877:797979749179<=<99>9??@B<??@;;:@@@;;;AABAA5;::7;=:?;>=>AA@@?@<@@@AA5A<?;?????/??AAA:@@@@???<<<1///)////;060:A<@@@??>><>=;;;A??5::@<@A@@@AAAAA@>>>@@A@AA<>>>>==9=7:;>><>A@@
@ATNG8:04595:01824
GATGGTAGTATAGAGCTCTACATAGTACTCATTCGTTTCGGAAGAGACAGGTACGTTAATAGTTAATAGCGTACTTCTTTTTCTTGCTTTCGTGGTATTCTTGCTAGTTACACTAGCCATCCTTACTGCGCTTCGATTGTGTGCGTACTGCTGCAATATTGTTAACGTGAGTCTTGTAAACCTTCTTTTACGTTTAACTCTTCGTGTTAAAATCTGAATTCTTACTAGAGTTCCTGATCTTCTGGGTCTACGGCTCGTCGCGCTACCATCGTAATTGCGAAGTCT
+
??;@=@?<45559555;5559;::;=><=<?@:@???9?A=A?898C=?@5=8=AB>B<><BB<A<@BBBC?>9@<>=?>>/>>479?;37?==498848:57//.33(./6555>A=5657=6<AA;;:??:=>>>:?>>>==>>>=<AA99971775357189999A;7;9<46555(51797///)/8889*/(/:8938=>=>1888)8::;=8=:=<8=@???@@@:>;>>>@AA<B88716=88//)/7777///356777=<>7=D<A489@@=AA>>
@ATNG8:04616:01796
GATGGTAGAGTATCATGTGTATCTCCAGAAGATCAGGAACTCTAGAAGAATTCAGATTTTTAACACGAGAGTAAACGTAAAAAGAAGGTTTTACAAGACTCACGTTAACAATATTGCAGCAGTACGCACACAATCGAAGCGCAGTAAGGATGGCTAGTGTAACTAGCAAGTATACCACGAAAGCAAGAAAAAGAAGTACGCTATTAACTATTAACGTACCTGTCTCTTCCGAAACGAATGAGTACACATCGTCGTGTCGTGCTACCATCGTAATTGCGAAGTCT
+
:::;9<<?CCCA=?@@CCCCBBB@@;@AA?BBBBEC@C@BBDCBA@?AC@C?BBB;;;;;$:>ABBBBACCBAA9AB;;;;;$9?<?=CCC2BBB@BCCCA@@:94:?BB?CBB?BBBAABBBCCCCCCBBB@CC@@<:9:AACBB?BACBB?ACBCBCCA?ABBCBB>AABCAC999??A;A9949>>?@.@B>=798>BBAA<A<BBCB6829=BBB?BBBBBCB>B?BED=BBC@BBCBBBCCDBBBBBCCCCBAAABBABB?AAACCC=A>AABB?B?@?
@ATNG8:04607:01868
GATGGTAGAGTATCATGTGTATCTCCAGAAGATCAGGAACTCTAGAAGAATTCAGATTTTAACACGAGAGTAAACGTAAAAGAAGGTTTTACAAGACTCACGTTAACATTATTGCAGCAGTACGCACACAATCGAAGCGCAGTAAGGATGGCTAGTGTAACTAGCAAGAATACCACGAAAGCAAGAAAAAGAAGTACGCTATTAACTATTAACGTACCTGTCTCTTCCGAAACGAATGAGTACACACTCTCATATGACACTACCATCGTAATTGCGAAGTCT
+
45595;=CCCEDB<<<<;BBC@A@B?AAA>AABCBC?B?BBBCCBB@BC@B?ABB::;;.9;@@<A<=CB@@B9@A;;;;.9A=A4;;;*:BB?CCBBBDCA@>A?BBB>BB>BBABBBBBCCCCBBDDD@CCBB?B@AABA??=@@C@@?ACECCCBB?AAABCB>BB?BBB<>>@@?:@@@>ACDCC3CC?888=?AC>>;><AAAA;>;>@BAA?ABBBCCF@C@DBD=BCC?AACAAACCBBA@AB@ABBBBBA@DCCC?CBBBBB@C?CCCC@CB@@
@ATNG8:04619:01855
GATGGTAGTGTCATATGAGAGTGTGTACTCATTCGTTTCGGAAGAGACAGGTACGTTAATAGTTAATAGCGTACTTCTTTTTCTTGCTTTCGTGGTATTCTTGCTAGTTACACTAGCCATCCTTACTGCGCTTCGATTGTGTGCGTACTGCTGCAATATTGTTAACGTGAGTCTTGTAAAACCTTCTTTTTACGTTTACTCTCGTGTTAAAAATCTGAATTCTTCTAGAGTTCCTGTTCTTCTGGTAGAGCGTGCATATATCTACCATCGTAATTGCGAAGTCT
+
=??@466@CCCBBC@@D@@@CC@@@@@@@@?@<?AA>=CC9@>AACC@BB@BDCDD@C@DDCC?@?ABBA@@>>?;::::;':@:>:D>6>>>>996AACC?ABBCCCACBBCCCCD@CCB?C@DECCAAAA?BBCCBEABACCBBBAA@DDCBB?BBBADC?B@BDCCDBCBA=C;;;;.;;@>;;;;;*;ABBG?C@ABAA;<;B5;:;:*;BBBC@C@CC@CCDCDCC?B?A;;4;;4;BC@CDBBBCBBAAAA@CCCBBBC?C??@CB?B9;;DD@GCAA
@ATNG8:04625:01879
GATGGTAGCACGACACGACGATGTGTACTCATTCGTTTCGGAAGAGACAGGTACGTTAATAGTTAATAGCGTACTTCTTTTTCTTGCTTTCGTTGGTATTCTTGCTAGTTACACTAGCCATCCTTACTGCGCTTCGATTGTGTGCGTACTGCTGCAATATTGTTAACGTGAGTCTTGTAAAACCTTCTTTTTACGTTTACTCTCGTGTTAAAAATCTGAATTCTTCTAGAGTTCCTGATCTTCTGGTCTACTACACTGTACTCTACCATCGTAATTGCGAAGTCT
+
??AB?BBCA==@@>><;;;;;566;>=>CCCC@CCCD=BB@D@CBBBEBB?AAA?@>??CDBB?B=??BAA@A7:74:=>?+=B>@?::.:90(05;00*/869///8828<<>@>>?=???<@=AAAA>>>@<?B??:==?A=>>B>>>AA?;;;:===:=<8==@@@@@@@@@<@@?BB5B7:7:=@?@/@AAAA6=678<=><=>::999*:///=9=7@@=@@A>>>?<@<@A>>>A:=;@<@A@AAAA@@<<<>>>A@;9957566786=16:AA<@@==
@ATNG8:04626:01843
GATGGTAGCGAGCGAGTGTGTATACCAGAAGATCAGGAACTCTAGAAGAATTCAGATTTTTAACACGAGAGTAAACGTAAAAAGAAGGTTTTACAAGACTCACGTTAACAATATTGCTGCAGTACGCACACAATCGAAGCGCAGTAAGGATGGCTAGTGTAACTAGCAAGAATACCACGAAAGCAAGAAAAAGAGTACGCTATTAACTATTAACGTACCTGTCTACTTCCGAAACGAATGAGTACGTGTGCGACGTGTCTCCTATCGTAATTGCGAAGTCT
+
:99@8<ABBBBB=;;;?==BCGBA@9;@?9<<C==>9>9<;;;<;;6887;;<=445555$57;?;>>=C?CBF=IA;;;;;';B>C=AAA8ACC?A@A@A>>00-06>><@AB?BB???ABAABBBCCA>><?AAC@BBBB?;;B<?:@88.5:?AAA::68;;A>=:>@:99A:525;A/9;9458778'855;>AC@====A<A>=>;>7;;?@@:==??888@;A;?CC38=<=;7;87736:2228;<555<<===:===>>>>:>:===?<@@@=
@ATNG8:04631:01876
GATGGTAGCTCTGCTCTGACTCTCGTACTCATTCGTTTCGGAAGAGACAGGTACGTTTAATAGTTAATAGCGTAACTTCTTTTTCTTTGCTTTCGTGGTATTCTTGCTAGTTACACTAGCCATCCTTACTGCGCTTCGATTGTGTGCGTACTGCTGCAATATTGTTAACGTGAGTCTTGTAAAACCTTCTTTTTACGTTTACTCTCGTGTTAAAAATCTGAATTCTTCTAGAGTTCCTGATCTTCTGGGCTGCGCTGATATGCGCTACCATCGTAATTGCGAAGTCT
+
56896<<<<;;;<@@ABB?;=;9455:::<:928444(44.4.44555;;.555555)5.4999.5.555;797277)/////$///(/4490445<.5566996<544995:<;;;>>>76668;6@955:9:@9@@@@?CBBBCCAAAA@@AC9:8;@@@<@?>A598@?>9<=@466AAB0>9=299>>>(99==@8@>>?<<>66549999(9999:4;5;=9@AA@@@C6:5:CA@@@;?900+00000////<@>>===?B@9BB999B=B766===@BB<
@ATNG8:04597:01919
GATGGTAGTGTGTCTCTGAGAGTAGTACTCATTCGTTTCGGAAGAGACAGGTACGTTAATAGTTAATAGCGTACTTCTTTTTCTTGCTTTCGTGGTATTCTTGCTAGTTACACTAGCCATCCTTACTGCGCTTCGATTGTGTGCGTACTGCTGCAATATTGTTAACGTGAGTCTTGTAAAACCTTCTTTTTACGTCTACTCTCGTGTTAAAAATCTGAATTCTTCTAGAGTTCCTGATCTTCTGGGTGTATCAGCGAGTATCTACCATCGTAATTGCTAAGTCT
+
@B@?>ACFDCBCDDCCBBBDCCCCCCCCBBBB?BBCC=@A?@@DCCCCBC?CCCCC@C@CCCC?B?BBBCBCBCC?BCCCC1BB>AACF>CBBB@CGC?CB;;;BBBC@CDDBBBBC@C@@>@@CCCCCCBC?BBBA>BCCCCBBBCBBBCCCAA=A:96:B?C@CCDBBBC@A=ABDCC8B99;:CFFF5BBBBBABAGCCCCB;:6;BBB2CBCCC>B>AA=BBBBDBB>A?ABCC@@=?ABB=BBBCCCCCCCCCDCCCCBB@BBBBAA>@?BB@@>AA@@
@ATNG8:04615:01881
GATGGTAGGTGCAGCATGAGTGTATCCAGAAGATCAGGAACTCTAGAAGAATTCAGATTTTTAACACGAGAGTAAACGTAAAAAGAAGGTTTTACAAGACTCACGTTAACAATATTGCAGCAGTACGCACACAATCGAAGCGCAGTAAGGATGGCTAGTGTAACTAGCAAGAATACCACGAAAAGCAAGAAAAAGAAGTACGCTATTAACTATTAACGTACCTGTCTCTTCCGAAACGAATGAGTACGAGAGTCAGAGCAGAGCTACCATCGTAATTGCGAAGTCT
+
7779+//:3:8A///<</96?@?@@A<@@@?::5;;:8>;>BBABBA=AC=@?@CBABABA0A?BBAA<BB=@DE>CB@A@<@+@B;A<@@@7@@@=@A@A<ABBB>B?BB?CBB?BBBBCCCCCCDCCBAAAACBCF@DAABBA??<@>ACA?BBBAACCB?BCCC?><?@?B::39<9888*8?>9?BBBB3B?::788@@>>>:=:===>5;5;=BBB>BBAA@@@7;7;BB=BCC@BAABDA@AABBBBCCCBAB@ABCBA>>;>::=@=:=7BADDADBBB
@ATNG8:04617:01886
GATGGTAGTGCGTGAGAGAGAGACCCAGAAGATCAGGAACTCTAGAAGAATTCAGATTTTTAACACGAGAGTAAACGTAAAAAGAAGGTTTTACAAGACTCACGTTAACAATATTGCAGCAGTACGCACACAATCGAAGCGCAGTAAGGATGGCTAGTGTAACTAGCAAGAATACCACGAAAGCAAGAAAAAGAAGTACGCTATTAACTATTAACGTACCTGTCTCTTCCGAAACGAATGAGTACATAGATATACGTATAGCTACCATCGTAATTGCGAAGTCT
+
AABB<BBDCCCBBCBCBBBAAB;;;)4997=@<9957;7:;;585=9=<8B?::773;9;);488<;<<B@?>A9>?;999:$9<<?4:99&5<<7?A<ACBBED?C?BC@DCC?CCBBBBCCCECCCCCCC?CCCC?A@@?BA@A>A?B;;:;BBBCCDC@BBBBBB?BB@BBB?BB???8?993:>==?.?>8=;;;AAABB<@<@@@@:=:>ACBB@BBBBA@@=?>ACC>C??=?BBCCBBABAAAAAACAA>>=?AAA<>;>@@>BB>B:>=BE@B=:;
@ATNG8:04625:01911
GATGGTAGTATATCGCGTCGCTATCCAGAAGATCAGGAACTCTAGAAGAATTCAGATTTTTAACACGAGAGTAAACGTAAAAAGAAGGTTTTACAAGACTCACGTTAACAATATTGCAGCAGTACGCACACAATCGAAGCGCAGTAAGGATGGCTAGTGAAACTAGCAAGAATACCACGAAAGCAAGAAAAAGAAGTACGCTATTAACTATTAACGTACCTGTCTCTTCCGAAACGAATGAGTACGAGAGAGCACACGTGTCTACCATCGTAATTGCGAAGTCT
+
5=::5;=<ABB@@@@@666==;?@A@CBF?BB@?@>:@9=>@566<;A>9<859333888'96;;;<;<=533;18844444$5;6;.555&5<<86:69<@A>B?C@CD?AAB@CBBABCCCCCCCCCCCCABB??;????A@@@4;7;@@=;;;BBBBC>BABBBC@BB?@BD?DCCCC><8<7;>A@A.@@=A>CCB88:@5949@@@<@599AAA;@ABBBBB?C?AAA:ACC?C@>>000;;;>>ABCCCB?@CCBBAAA@BB>>@C?C8;;@@@AA::
@ATNG8:04629:01911
GATGGTAGAGAGACTGTAGCGCACCCAGAAGATCAGGAACTCTAGAAGAATTCAGATTTTTAACACGAGAGTAAACGTAAAAAGAAGGTTTTACAAGACTCACGTTAACAATATTGCAGCAGTACTCACACAATCGAAGCGCAGTAAGGATGGCTAGTGTAACTAGCAAGAATACCACGAAAGCAAGAAAAAGAAGTACGCTATTAACTATTAACGTACCTGTCTCTTCCGAAACGAATGAGTACGATGAGAGAGCTCTCTCTACCATCGTATTTGCGAAGTCT
+
>@?@7?CCCDCCCCBBBCCBCDBBC>CCC@BBB::;=@:=AB9:8C?BA?A?????>BBB3B@BBBBBBBCBBB:>:;;;;;*;@<@?BBB;BBB?DBBBCBDCC?B?BB?BCB<??AABBCCCCCDDBBBD?CC??<?BAAABAA>B?B@@?@BCDCCDC@AAAAAB@BB?BBB<?@BCF>BAA<??>>>1>A?B997AAADC<A9@@@@<>:>ACAA@BBBBBDD>A>ABB>BBB@BBBCDCCBBBBBAB>>>????@AA@@@<>>===::90?@AA>A999
@ATNG8:04638:01325
GATGGTAGTATAGAGCTCTACATAGTACTCATTCGTTTCGGAAGAGACAGGTACGTTAATAGTTAATAGCGTACTTCTTTTTCTTGCTTTCGTGGTATTCTTGCTAGTTACACTAGCCATCCTTACTGCGCTTCGATTGTGTGCGTACTGCTGCAATATTGTTAACGTGAGTCTTGTAAAACCTTCTTTTTACGTTTACTCTCGTGTTAAAAATCTGAATTCTTCTAGAGTTCCTGATCTTCTGGTATACACACTCGCTCGCTACCATCGTAATTGCGAAGTCT
+
@@@B9BCDCDCCCDDCCAAA=BBBCCCFDDA@?@CCC>BB?B@AAADCBB?BBBBB?B?BBBB?A?BBBBBAA?>6;7::;);>7===A:ACA@48:?:?>8=;:7<>5;;????>><>AA:=:=@@>>>>>>>>>>;>>@===>>@@@AB>>>B:==?:;;5;>B;;;D@@@@<@===</:5:8<=AAA/AA@@@:>>>B>>>::918878(8999?;><>A=BBF@>>>:=<@@@@==:=>>=AA>;>>>@;9=DDA<<<@@@=?;;;>>6>066==6888>
@ATNG8:04645:01304
GATGGTAGTGTGTGCTCTGAGAGTAGTACTCATTCGTTTCGGAAGAGACAGGTACGTTAATAGTTGAATAGCGTACTTCTTTTTCTTGCTTTCGTGGTATTCTTGCTAGTTACACTAGCCATCCTTACTGCGCTTCGATTGTGTGCGTACTGCTGCAATATTGTTAACGTGAGTCTTGTAAAACCTTCTTTTACGTTTACTCTCGTGTTAAAAATCTGAATTCTTCTAGAGTTCCTGATCTCTGGACAGAGTGTGCAGATACTACCATCGTAATTGCGAAGTCT
+
<==>::999;;;55595555999454:55554;6;444)497;7;;;>6566;9=>;7;;;;;?0//48;:===>==:=@>>>+<<7;;A@;@000*0/:6;;:;;:=;<7<BABAB??489@;@?CBAAAB;;5;BBB?BGBBCCBBBBCDEA@@@>A@@?AC?A?AC<;;@@@A=@;;;;*9:>29999*49<<</6655<<<;<>.5555$59559=@>BB=AABBBBC@D=@@@@>?@@B?B;;;GCCCCCBAAA@@B;;;@@@@@AA;@5;;;;4::99
@ATNG8:04647:01297
GATGGTAGCACACGAGATCTCATCGTACTCATTCGTTTCGGAAGAGACAGGTACGTTAATAGTTAATAGCGTACTTCTTTTTCTTGCTTTCGCGGTATTCTTGCTTAGTTACACTAGCCATCCTTACTGCGCTTCGATTGTGTGCGTACTGCTGCAATATTGTTAACGTGAGTCTTGTAAAGCCTTCTTTTTACGTTTACTCTCGTGTTAAAATCTGAATTCTTCTAGAGTTCCTGATTCTTCTGGTGTCTGATCTGTATCACTACCATCGTAATTGCGAAGTCT
+
@@@@8@=CBBBBBAAA;@ABA;66BCBBB:9;>BBCC;@@9;09A@@BBB?BBBAB>B>ACCC>B8;:BBDBB@?699888$79.37DD<BABB@DB=588+-.-(-77388:7>;>>=;;;>E<;<<>>@@@<AAAC7::778;;@?;;;A=<<A18594<?;@<@=>>A>>>D<@A@A:@@8=8<=<<=+;;?AC:A>>>@==<<<1///)////807399:::855//).366//(/836678<A:9:>566>@B>@@@>>>?<?<=<@@16///>>5966;
@ATNG8:04638:01443
GATGGTAGCTCTGCTCTGACTCTCGTACTCATTCGTTTCGGAAGAGACAGGTACGTTAATAGTTAATAGCGTACTTCTTTTTCTTGCTTTCGTGGTATTCTTGCTAGTTACACTAGCCATCCTTACTGCGCTTCGATTGTGTGCGTACTGCTGCAATATTGTTAACGTGAGTCTTGTAAAACCTTCTTTTTACGTTTACTCTCGTGTTAAGAATCTGAATTCTTCTAGAGTTCCTGATCTTCTGGGATGTGTGCGCAGTGCCTACCATCGACGAATAGAAGTCT
+
CCCB?BCC@@;BCABCEDCCCCAABBBCGCA?=ADDD<AA@D@CBBBCCCACCCBA>BAEBCBACACCCCECBBB@BBEEE5@@<@@@@;@A@C?CCC@BC:;;BCCGACCCCCCCC?BAB?C@CGCCBBBC>ABCC?BBDCDBBADBAABBBBC@BAA?CC@D?AABBBBCCC?BBBCC;C?C=;;;;:*:BBCG>CBBBB@000@,0,00*0//>>:A:=C?C???AAB>B<?::933-3;>>+00000<;77444444.4497::<86///)////)/733
@ATNG8:04640:01444
GATGGTAGTCTCAGATAGTCTATAGTACTCATTCGTTTCGGAAGATACAGGTACGTTTAATAGTTAATAGCGTAACTTCTTTTTCTTTGCTTTCGTGGTATTCTTGCTAGTTACACTAGCCATCCTTACTGCGCTTCGATTGTGTGCGTACTGCTGCAATATTGTTAACGTGAGTCTTGTAAAAACCTTCTTTTACGTTTACTCTCGTGTTAAAAATCTGAATTCTTCTAGAGTTCCTGATCTTCTGGCTCTCGTAGACAGATACTACCATCGAGGTTGTAAAGTCT
+
;<==;CCBBB;66=CCCCBBBBA@@@@:9;9<945990;<8@ACBAAA>>5994444)49<@>?<@AFBBBB@>8<=244444$39:1335808:;;6;<<7:=15554<<49?959@@A=B@@8@096@@B@9929999<@==995>>:455887:::00/6986;6<?@;;;<59.999999$9.9.5555&559990955556555:.5555$54455.549>74/////:6:6;;<=>>7;:@9??9:9@@ABCBB@@@BABCC@BBB@::49<@898-8?9:
@ATNG8:04644:01431
GATGGTAGTGTGTCTCTGAGAGTAGTACTCATTCGTTTCGGAAGAGACAGGTACGTTAATAGTTAATAGCGTACTTCTTTTTCTTGCTTTCGTGGTATTCTTGCTAGTTACACTAGCCATCCTTACTGCGCTTCGATTGTGTGCGTACTGCTGCAATATTGTTAACGTGAGTCTTGTAAAACCTTCTTTTACGTTTACTCTCGTGTTAAAAATCTGAATTCTTCTAGAGTTCCTGATCTTCTGGACGACGCGCACTGACACTACCATCGTAATTGCGAAGTCT
+
<@5;89====::6<666;<556??@C@@@B@@>@BBE>DC@B?ABCDDDD@BBBCC@DAED@@>A=AACCCDFEEACCCCC1BB?AABF>C@A@;;:C@CCACCCCDEACCECDAAA=@BB?C@BCCCCCDC@BHCCACECCCBBBCCCBBBBBB@:;;?BA=A?BB@@@B@@@>@;;;;.;=@;;;;;.;@@@B=CBBBBBBBBB>BCBB2B;;;D?C@CC@BBCCCBB?B?AABA;;6;<<;@@000AB00;;;;GBBCCBLACBB@AA@C=@BBB=BBBC
@ATNG8:04644:01504
GATGGTAGACACGTGTGCTCTCTCGTACTCATTCGTTTCGGAAGAGACAGGTACGTTAATAGTTAATAGCGTACCTCTTTTTCTTGCTTTCGTGGTATTTCTTGCTTAGTTACACTAGCCATCCTTACTGCGCTTCGATTGTGTGCGTACTGCTGCAATATTGTTAACGTGAGTCTTGTAAAACCTTCTTTTTACGTTTACTCTCGTGTTAAAAATCTGAATTCTTCTAGAGTTCCTGATCTTCTGGTAGAGCGTGCATATATCTACCATCGTAATTGCGAAGTCT
+
56=>:@DCCCBBB@AA;>@B;:;>CA@ABBCB@CBDD=CB?C@BBCBBBC8::@?=8<8;;?=6=;?@ABBBBB?B@@@@@2@@=?<==8=BAA;@999,:>9997,325+2999>>@@=776<@=@@@@;;;?=BKDD<>>==>>?@@@@BC>>>@;898<AB<A<===@@@@@B<@AAAA3?:=9=@AAA/@@???9?A?===A<<=46666)6///@7=6??>ECB<;;=;>:>>=>>@:>==;??ABD>>>@AA;;;@@@AA=5=///6;7;///<@>A===
@ATNG8:04636:01556
GATGGTAGCATCATGCATATCTCACCAGAAGATCAGGAACTCTAGAAGAATTCAGATTTTTAACACGAGAGTAAACGTAAAAAGAAGGTTTTACAAGACTCACGTTAACAATATTGCAGCAGTACGCACACAATCGAAGCGCAGTAAGGATGGCTAGTGTAACTAGCAAGAATACCACGAAAGCAAGAAAAAAGAAGTACGCTATTAACTATTAACGTACCTGTCTCTTCCGAAACGAATGAGTACGAGAGTCAGAGCAGAGCTACCATCGTAATTGCTAAGTCT
+
8::@<>9>:;;=CBC>BBABABBBBAECD@BB@@@A;?9?AADCCC?9979?BCBCAAAA)=6;B8=8:A:=B@9;;@@@AA2AE@B7;;;6;BD=BCAA>A@@@<@@BB?BBA=@@@@@CCGCCBBAECBB?B@@@>A@AAAABB?B?B;;8;BCCBBCC?AABBAA>AB?AAA?BCEFF>??<;9:::::%0;56///=9@@@<><>>>@0616<A@@>ACCBBCB@A?AAA9>::69==AAABBCBBBB???BBBBBEA>>??<?<==88191;;CD?BCBB
@ATNG8:04646:01541
GATGGTAGTATATCGCGTCGCTATCCAGAAGATCAGGAACTCTAGAAGAATTCAGATTTTTAACACGAGAGTAAACGTAAAAAGAAGGTTTTACAAGACTCACGTTAACAATATTGCAGCAGTACGCACACAATCGAAGCGCAGTAAGGATGGCTAGTGTAACTAGCAAGAATACCACGAAAGCAAGAAAAAGAAGTACGCTATTAACTATTAACGTACCTGTCTCTTCCGAAACGAATGAGTACGAGAGAGCACACGTGTCTACCATCGTAATTGCGAAGTCT
+
@@<B<A>BBBBBBBCDCCCDDDCBB>@@@=?BA:;94969@@5:6B:=B?C@@@:;9CCC3B>AABBBAB>>><<;:@BBBB1AA=@:@@@7@AC?@CAABBCCC?C@CE?CAD?CBABBCCCCCCCDDCBB?BC@@<?@@@@BBB?BACBB?BCDCDDCC?BCBC?>;??9?AA;??999+377677879(7?8>9;;ABBEE:=:====5;5;ABAA@BCBBBCB?B?ADD>CAA>BBBDCCCCA@@BBBBBB@BBBBB@=>@<A>=<AA>A>BACCAC@??
@ATNG8:04647:01584
GATGGTAGATTCTCGCTGATACACCCAGAAGATCAGGAACTCTAGAAGAATTCAGATTTTTAACATCGAGAGTAAACGTAAAAAGAAGGTTTTACAAGACTCACGTTAACAATATTGCAGCAGTACGCACACAATCGAAGCGCAGTAAGGATGGCTAGTGTAACTAGCAAGAATACCACGAAAGCAAGAAAAAGAAGTACGCTATTAACTATCAACGTACCTGTCTCTTCCGAAACGAATGAGTACACATCGTCGTGTCGTGCTACCATCGTAATTGCGAAGTCT
+
@@;;:>BBBA?BA@A:96:99?:;;/:;>;<=<<<<9<9<<B995B=AA?E@>>:;=FAA0@<@0//8//3388;177/////$//(/(///&/65.757888722,2177;<<<:88<8DCCCDCCCCCAA@?CCCC?AAAABBBB@C?C??>@CCCBBBA?BBBC>=<>D@CBB@BCAA@:>?>;::999(8@:>>>>BCC@@;?<?AAA==:=><>><>AA@??A<A<@@@9@AA:>?AAAAAAA>>>AACCACBBB@@@BBB>@@@BBB>C=@@BB>BB@@
@ATNG8:04634:01653
GATAGGAGACACGTCGCACACGTACTATTCGTTTCGGAAGAGACAGGTACGTTAATAGTTAATAGCGTACTTCTTTTTCTTGCTTTCGTGGTATTCTTGCTAGTTACACTAGCCATCCTTACTGCGCTTCGATTGTGTGCGTACTGCTGCAATATTGTTAACGTGATTCTTGTAAAACCTTCTTTTTACGTTTACTCTCGTGTTAAAAATCTGAATTCTTCTAGAGTTCCTGATCTTCTGGTATACACACTCGCTCGCTACCATCGTAATTGCGAAGTCT
+
><<<<;A@ABBAA@ABA@BBCBBBBB;;7;BCB=BC@C@CBCCCDC?BBBBB?C?CC::8;?CCCGGDCCD?BBAAA0AC=AAAA;@ACC@BBHACC@@@@CBB>@@CCBBBB?BBB?C@BBBBBBBC?CCBB>AACB@==>===A=;;;;:888=@A=A=>>>BBD=;;8<=@DE5>;=;88776(8><<<-98>@AAA?==8=>>>/??=>>=A<AA<ADCB====A>A?;;;;5;?A=AB;::@ABA@@===@@??>><>?@AAD>D7::>@<@>>>
@ATNG8:04638:01672
GATGGTAGTATATCGCGTCGCTATCCAGAAGATCAGGAACTCTAGAAGAATTCAGATTTTTAACACGAGAGTAAACGTAAAAAGTAGGTTTTACAAGACTCACGTTAACAATATTGCAGCAGTACGCACACAATCGAAGCGCAGTAAGGATGGCTAGTGTAACTAGCAAGAATACCACGAAAGCAAGAAAAAGAAGTACGCTATTAACTATTAACGTACCTGTCTCTTCCGAAACGAATGAGTACATAGATATACGTATAGCTACCATCGTAATTGCGAAGTCT
+
899@;@@@@@@CB>>@<<<CCCCCC@BBB>@B@BBB;A<@BB@B@B@CC@C?@@@@@CDC3C>@@?AAAD???B=AABCEHD5BCBC5;;;.;BC@<;;GDDDDC?B?BC@DCC?ABBCCBCBCCDCCBBAA@BCAB>AABBBBBD>B?BAA?ACCCBBAC?CCAABC?BB?BCC?CBAAA9?::4:AAAA3AB<@888ABDA@;@<@@@B;@<@@CBB@BBBBBBB>B>BBC<CBB?BBBCCCCA?@BB@BAA>ACDD>>>A==9=<=?BB@B>AABC?B@<;
@ATNG8:04647:01763
GATTAGCGCACACATAGATACAGTACTCATTCGTTTCGGAAGAGACAGGTACGTTAATAGTTAATAGACGTACTTCTTTTCTTGTCTTTCTGATGGTATTCTTGCTAGTTACACTAGCCATCCTTACTGCGCTTCGATTGTGTGCGTACTGCTGCAATATTGTTAACGTGAGTCTTGTAAAACCTTCTTTTACGTTTACTCTCGTGTTAAAAATCTGAATTCTTCTAGAGTTCCTGATCTTCTGGGTCTCTCTCTCACGCACTACCATCGTAATTGCGAAGTCT
+
/0/28?;455;;9666<99:://///:7==:855=4=>:>9;;9@==949:4950525<AB5;6:?94477777)//::+894///99/-----6(--<7::6::==;=9==<<<<;;6;<=8<9=@99966@9CBCC?AABA??9:95===>==>:>@@?BA:>299<955B@@?@999:*92925555*44<<<4<666<<?6668=<<=+;;;<<8<8><:<AB@@?C<A6:9CBBB?CCCC;@@A;;;BBBBBBBBBAA@B?;;:@?B=B@CCCC?@@@B
@ATNG8:04638:01849
GATGGTAGCTATACGTATATTATGTACTCATTCGTTTCGGAAGAGACAGGTACGTTAATAGTTAATAGCGTACTTCTTTTTCTTGCTTTCGTGGTATTCTTGCTAGTTACACTAGCCATCCTTACTGCGCTTCGATTGTGTGCGTACTGCTGCAATATTGTTAACGTGAGTCTTGTAAAACCTTCTTTTTACGTTTACTCTCGTGTTAAAAATCTGAATTCTTCTAGAGTTCCTGATCTTCTGGACACGCGCACTGACACTACCATCGTAATTGCGAAGTCT
+
@@44.4;@AB=BFCCBC>BB:B@AAB@@CAB=CBBC?CE@C?AAABBDD@BBACC@C?A@AC@C@CCBAAAA@@<?@@@A2AB?BBDF>A:9:5:9?=AB?BCBBBB@BBFBBB==:>BB=A=A>>888@@<AB??;?BBA@@:;;AB@@;;;=:>==8=>;>=?@?@@???A=@@@@@3@<@<@@BBB/?>AAD9A==;@A???A49999.9566D;@;>C=AAA??AA;A;>==A@@:>>A;AAA>;==AC;;;A@@87:D=A<<<BB=@6::AA<?>>>
@ATNG8:04642:01900
GATGGTAGCGCACACATAGATACAGTACTCATTCGTTTCGGAAGAGACAGGTACGTTAATAGTTAATAGCGTACTTCTTTTCTTGTCTTTCGTGGTATTCTTGCTAGTTACACTAGCCATCCTTACTGCGCTTCGATTGTGTGCGTACTGCTGCAATATTGTTAACGTGAGTCTTGTAAAACCTTCTTTTTACGTTTACTCTCGTGTTAAAAATCTGAATTCTTCTAGAGTTCCTGATCTTCTGGGTCTCTCTCTCACGCACTACCATCGTAATTGCGAAGTCT
+
@@;B;CCCBBBCCCGCCCBCCBBB?@@@@@AA=?;;;0;@5;.9=A@BBB?BBA@@>A@CBAB7:9;CBBABA@A:;;;;.7=8777==8@:>?=BAB?BG@BBBBACBDEDCBCCC@CCC?B?BCCCCDCC@CCBB@CCCCCCCCCCCCCBBA@>ACC?CC?C=AABBBCCC@<@9999-99>9:::::*;??AB=BBBBBBCBCB@CCBC2CBBBD?D?CC@CCDCDCC@D@AABBBD>BBCC=BBCCCCCCCCBCCCCA@@CBCCBBBB@B?BBCD@C@@?
@ATNG8:03984:03863
GATGGTAGCACGAGTCACTCATATCCAGAAGATCAGGAACTCTAGAAGAATTCAGATTTTTAACACGAGAGTAAACGTAAAAAGAAGGTTTTACAAGACTCACGTTAACAATATTGCAGCAGTACGCACACAATCGAAGCGCAGTAAGGATGGCTAGTGTAACTAGCAAGAATACCACGAAAGCAAGAAAAAGAAGTACGCTATTAACTATTAACGTACCTGTCTCTTCCGAAACGAATGAGTACGATGAGAGAGCTCTCTCTACCATCGTAATTGCGAAGTCT
+
@CBB@BCCCBBB>CCCCCCCC@;;=9<@B@BBBB;<6;;@@@BBAB?;;8;>:;:87777'7:<=>>@>???==6>9;4999(4506:@@@0>CC@BACCCCC@@=@?BC?BCC>@@BBDBBBCCCCCCCBB@CE@@<???>BBBD@C@C@A>@CBBCCCB?BDCCBB?BB?BBA=@??>=5;<<889999(9@<>=>>@@<:9+/+/:::1616>BBB?BBBAAAA=@>AAA=A@?=?CBBBBBCCAAACBBB@A>>>>>==@A<>===BB@B<BBAA=AB??
@ATNG8:03986:03855
GATGGTAGATACTCGCTGATACACCCAGAAGATACAGGAACTCTAGAAGAATTCAGATTTTTAACACGAGAGTAAACGTAAAAAGAAGGTTTTACAAGACTCACGTTAACAATATTGCAGCAGTACGCACACAATCGAAGCGCAGTAAGGATGGCTAGTGTAACTAGCAAGAATACCACGAAAGCAAGAAAAAGAAGTACGCTATTAACTATTAACGTACCTGTCTCTTCCGAAACGAATGAGTACACACTCTCATATGACACTACCATCGTAATTGCGAAGTCT
+
:::@7;?BB<<<B;99@>=BBCCCD?DC@9==0////)/368844396;9594-----777'83-//33377779.3349999(45059==@1<;>9999@===BB?BACC>@@C@C@?@@@@BCCAAABCDC@DA@@=@;;:BB::6;>A;;6:@@?CCCC?AAAD@?:::48>86;;8881788377;;<,;=8>>A@@A@@=-/-/><;*/,/;=>==BB@?@993929<<6;7847?ABBBBBCCBABCBB>??CBBACCCC?CAAABB@BACB@@=@A;:
@ATNG8:04002:03843
GATGGTAGGACGAGCGTCTGAGAGGTACTCATTCGTTTCGGAAGAGACAGGTACGTTAATAGTTTAATAGCGTAACTTCTTTTTCTTTGCTTTCGTGGTATTCTTGCTAGTTACACTAGCCATCCTTACTGCGCTTCGATTGTGTGCGTACTGCTGCAATATTGTTAACGTGAGTCTTGTAAAACCTTCTTTTTACGTTTACTCTCGTGTTAAAAATCTGAATTCTTCTAGAGTTCCTGATCTTCTGGGCTGCGCTGATATGCGCTACCATCGTAATTGCGAAGTCT
+
899<39//)/////4554;::///)///799<9=;;<6;<9>466;;;;<:=<955.5.59544)56;;;:://)/787@@<@)///)4<<<4<:;;1667599)/////6:A=<=<555.444057<<?@;;;@<@@@@469<@@@CBC???A??>A:>/0*/7+0)/77555;9:495555&57<79;;;;*9<;;<06699B=B@;@:>@@@+==?>>:>:>B?BBCD@??7:78:::0000:<<5<666<<<<<666;;665<>8555:55.5.55;>9==>6
@ATNG8:04008:03876
GATGGTAGATATATGCACGCTCTACCAGAAGATCAGTAACTCTAGAAGAATTCAGATTTTTAACACGAGAGTAAACGTAAAAAGAAGGTTTTACAAGACTCACGTTAACAATATTGCAGCAGTACGCACACAATCGAAGCGCAGTAAGGATGGCTAGTGTAACTAGCAAGAATACCACGAAAGCAAGAAAAAGAAGTACGCTATTAACTATTAACGTACCTGTCTCTTCCGAAACGAATGAGTACACATCGTCGTGTCGTGCTACCATCGTAATTGCGAAGTCT
+
//7727:<A@=??;;;@:65<=:::7:;:5:<:9><>>:>>===:;,//4=0/3449999'4<DBBBBBBBCIG?CB;;;;;*:A>B@CCC<CCCACCCCC@@@B>B>BC?CCC@BBBAA@@@@@@BBBCCCBBBBC@BBBBBBBC=B>B;;8;CBA@A;<6<A@BAC?AC?B??6::>>?8=9:39====,<?88977?>?>?<??BAAA;><>>BCGADHCBBBC@C@DCC>CBB?BAAAABDCCAABCCC@@;;;AAABDCB?B???@A=A;??ACA@@@?
@ATNG8:04008:03880
GATGGTAGATACTCGCTGATACACCCAGAAGATCAGGAACTCTAGAAGAATTCAGATTTTTTAACACGAGAGTAAACGTAAAAAGAAGGTTTTACAAGACTCACGTTAACAATATTGCAGCAGTACGCACACAATCGAAGCGCAGTAAGGATGGCTAGTGTAACTAGCAAGAATACCACGAAAGCAAGAAAAAAGAAGTACGCTATTTAACTATTTAACGTACCTGTCTCTTCCGAAACGAATGAGTACATAGATATACGTATAGCTACCATCGTAATTGCGAAGTCT
+
:<=B?BBA?B@B@BBCBBCBAAACE>BBB@BBBCCC=@:?=@???D=AA7948><979999%98<;<@BBBBBBB>??ACDDD0CDAD8;;;.;BA><;;;CB@BC@C@CE@BBC>@@BBBBBBDECBBBCCC@CCBB>@?BBCCCB<@=@@@=AEBCBDCC?@AAAAB?CC?A@B?AA:::28==;99::9:%:?:@AB>>>>888)71:888=5=8<ABCB@CB@@@00-0;?@@9?@@:AACDBBACCBAAACCCAAAA>>>>AAA=AA??BB?><BBBA;B666
@ATNG8:04012:03877
GATGGTAGGCGACATACATACGCGCCAGAAGATCAGGAACTCTAGAAGAATTCAGATTTTTAACACGAGAGTAAACGTAAAAAGAAGGTTTTACAAGACTCACGTTAACAATATTGCAGCAGTACGCACACAATCGAAGCGCAGTAAGGATGGCTAGTGTAACTAGCAAGAATACCACGAAAGCAAGAAAAAAGAAGTACGCTATTAACTATTAACGTACCTGTCTCTTCCGAAACGAATGAGTACTGCGTCTCACTCTCGCCTACCATCGTAATTGCGAAGTCT
+
::4<.4;;8>::;B==>BBBB;;;C?AAA?BBBAAA5;5::B=@@@;88346:<@;;;;;*;=@ECCCBCCCCC>CC@@@@@0AB>B@IGC<CBB?B;;;CB@@@@C@CC@BBB?AAABDDDBBBCECBAAAAFCCC?BCCCCBCC=A=A@@<@AABBBBA@CCBBBB>@A>::9<@A99927<<8789999%9?;<979BBCEC@?<>=>@5;6;>CCD@CDBBBBA>A?BBB<AAA=AAAABBBCBBBBBBBCCCCCBBC@BDGAFB@?@A;@<A@CE@C;;;
@ATNG8:04030:03869
GATGGTAGTACATGATAGACGACACCAGAAGATCAGGAACTCTAGAAGAATTCAGATTTTTAACACGAGAGTAAACGTAAAAAGAAGGTTTTACAAGACTCACGTTAACAATATTGTAGCAGTACGCACACAATCGAAGCGCAGTAAGGATGGCGTGTAACTAGCAAGAATACCACGAAAGCAAGAAAAAGAAGTACGCTATTAACTATTAACGTACCTGTCTCTTCCGAAACGAATGAGTACAGAGAGTACGATATGTCTACATCTTAATTGCGAAGTCT
+
?99925==BCCBBCCEBBBCAC@@A@BBB?BBB@@@@B?BCCCCCC>AA?A=AACBCBBB5BAFCCCCCDLCBC=AA@@??>,;;5;;ABB9BCDA;;;CEDBBB@CACC@BBB@BBBBCCBBBBBDDDDCC@CA@@?AAACBBBB>B?C@A;A@AA@A@BBCDBB?BB=@@B?BBAAA<AAA?AAAAA2??>?BBBBBBBB>@=@BBB?B?BBBBC@CDDBABB?B?BBC>B@?<@C@AAAABB>?>BCBBBBB@@@BBBA?>>>><?<A:>>?A:>=88
@ATNG8:04033:03868
GATGGTAGGCGACATACATACGCGCCAGAAGATCAGGAACTCTAGAAGAATTCAGATTTTTAACACGAGAGTAAACGTAAAAAGAAGGTTTTACAAGACTCACGTTAACAATATTGCAGCAGTACGCACACAATCGAAGCGCAGTAAGGATGGCTAGTGTAACTAGCAAGAATACCACGAAAGCAAGAAAAAGAAGTACGCTATTAACTATTAACGTACCTGTCTCTTCCGAAACGAATGAGTACAGAGAGTACGATATGTCTACCATCGTAATTGCGAAGTCT
+
<;<A@B<B@B9;;BBBCICA@@BAA=BCD?CCDC@@=B?BCBAAAC@CFAC@BBA;;;;;*;>BBCCHCBBBBB<ABABBBB2BB?C>BBB:BBC@B9;;CBBBC@B?AC@CBB=@?CCCCCCBBCCCBCAB>ACBC@BABBAAAB?BACCCACCCCCCCC@CCCCAA?AA?ABB=>=BBB;@@>988888(9?<A999BBBCC@?:====8=:=ADCD?BBBBBDD@C?BBC?CBB????AAAACDCBAACBBBBBBBCBBBBB?@<A?>><>7:;AA<?>>>
@ATNG8:04005:03932
GATGGTAGTGCGTGAGAGAGAGACCCAGAAGATCAGGAACTCTAGAAGAATTCAGATTTTTAACACGAGAGTAAACGTAAAAAGAAGGTTTTACAAGACTCACGTTAACAATATTGCAGCAGTACGCACACAATCGAAGCGCAGTAAGGATGGCTAGTGTAACTAGCAAGAATACCACGAAAGCAAGAAAAAGAAGTACGCTATTAACTATTAACGTACCTGTCTCTTCCGAAACGAATGAGTACGTGTGACGTACGTGAGCTACCATCGTAATTGCGAAGTCT
+
B@@B:96=A>>>0//<<<;@@B;;;)5997;===66057<8:554:4::8A<?A>97878'98733777;373=53366???+??:@:>>>9BBB>;;;@=:<55069==:<;;9<AAABBBCCGCCCBA@@?BAAB=@@AABBBB=B?A;<5:A@?@BCC@AAAC?@>?C@CCC?BABBD<@=>8=====,=A:???;@;@A@;>:>==?9=9=@@@@?BB@@@CB?B?BCC>BCC>AADBBBBBBAAAACB???DCBBBBCDD>????CB?B@:::C?CA99
@ATNG8:04007:03931
GATGGTAGCTCTGCTCTGACTCTCGTACTCATTCGTTTCGGAAGAGACAGGTACGTTAATAGTTAATAGCGTACTTCTTTTTCTTGCTTTCGTGATATTCTTGCTAGTTACACTAGCCATCCTTACTGCGCTTCGATTGTGTGCGTACTGCTGCAATATTGTTAACGTGAGTCTTGTAAAACCTTCTTTTTACGTTTACTCTCGTGTTAAAAATCTGAATTCTTCTAGAGTTCCTGATCTTCTGGGTCTCGCTCGTCGCGCTACCATCGTAATTGCGAAGTCT
+
C:96<?<<B;;;<BCBBCCAA@@@=>9944483888<144.4.4;=A@B@9>>>00+/4///9.525::96666>9=>>=;(44.445>2:;<<>><<7<<,///::<89;;;;99:055<=@<BD969@?@=B@;;8;BBBCBAAAA@?>?>::2:??:>C8@=@@==999@@<A@AAA*929849999$9<===1<00//////5.5555$5<<45055:<9666;;<<9>9=<<><<>=9:959@A;;;BAABCBBBBBBC?@@BBAA=@>;;;@;@CBB
@ATNG8:04023:03926
GATGGTAGCTCACGTACGTCACACGTACTCATTCGTTTCGGAAGAGACAGGTACGTTAATAGTTAATAGCGTACTTCTTTTTCTTGCTTTCGTGGTATTCTTGCTAGTTACACTAGCCATCCTTACTGCGCTTCGATTGTGTGCGTACTGCTGCAATATTGTTAACGTGAGTCTTGTAAAACCTTCTTTTTACGTTTACTCTCGTGTTAAAATCTTGAATTCTTCTAGAGTTCCTGATCTTCTGGGTGTATCAGGCGAGTATCTACCATCGTAATTGCGAAGTCT
+
789949;ACC>><===666;??AB@@@BBCBC?ABBB=BC?BACBBB@AA>ABC;;5:29=>;?C>@@@@ABBB=>BBBBB1??4:99927;<B8A@?;?@27:93331799:?7;7;=>>6;7;AA@>>>?<@DDE6;;;877<=>>>>@=8884///399161:<=>>=<8;489888(/(/166656'6<<<?6::;<=A=8780888)57717?6C6?>3=<@8655;?;???>==5777<1//-777-,*-66---66=>B:>>>>?<7<,//6:6::>?
@ATNG8:04024:03912
GATGGTAGTACATGATAGACGACACAGAAGATCAGGAACTCTAGAAGAATTCAGATTTTTTAAACTCGAGAGTAAACGTAAAAAGAAGGTTTTACAAGACTCACGTTAACAATATTGCAGCAGTACGCACACAATCGAAGCGCAGTAAGGATGGCTAGTGTAACTAGCAAGAATACCACGAAAGCAAGAAAAAGAAGTACGCTATTAACTATTAAACGTACCTGTCTCTTCCGAAACGAATGAGTACGATGAGATCTCGTGTGCTACCATCGTAATTGCGAAGTCT
+
AAAA?>>>CC<<666==??CAABBBB@=9666999.5.4::444:543-3-334455555#55)595556<<555)599:===*6626:@@@2@?A6;666;;;?@<C9AB@CBB?CDB?@@DBBBDCCBBCIBBB;;:;BCDA9965?9@9;:9CCBBBCB?BBABAA@BC=@@F@EBA@@8777:8==>C+;@7B<@@;<<=C@B?@?<7-55'28>==:=9554998:8<BC=A??:9:9=@BB???B???AA???A???>99549<::==8=055<<8<;??
@ATNG8:04031:03918
GATGGTAGCGCACACATAGATACAGTACTCATTCGTTTCGGAAGAGACAGGTACGTTAATAGTTAATAGCGTACTTCCTTTTCTTGCTTTCGTGGTATTCTTGCTAGTTACACTAGCCATCCTTACTGCGCTTCGATTGTGTGCGTACTGCTGCAATATTGTTAACGTGAGTCTTGTAAAACCTTCTTTTTACGTTTACTCTCGTGTTAAAAATCTGAATTCTTCTAGAGTTCCTGATCTTCTGGACGACGCGCACTGACACTACCATCGTAATTGCGAAGTCT
+
AAAC@DCCBBBCCCCBBBCCDCBCAA@BC@@@>@A@C=CC@B?CBCHCCE@DCAAB@D@CCCC<@=@BBCC@@@C?C=@@@2;;598AG;@?@@=ABC?CD;;;DDDF?DCFCCCCD?CCC?C@CBA??@9979ABA@CBCCCCDDDBCBCBBBB@BBB@CD@B>@@A@@ACCC@CBBBB8@;@;:::::*;BAAB=A@@ABCDCCB>BBBB2B;;=GFEBEDABBB@@AB@B?BCECBB@B@@=AC:::CCBBCBBBCCBCCDD@DCBB@@>@@CCDDAC:::
@ATNG8:03987:03958
GATGGTAGTGTCATATGAGAGTGTGTACTCATTCGTTTCGGAAGAGACAGGTACGTTAATAGTTAATAGCGTACTTCTTTTTCTTGCTTTCGTGGTATTCTTGCTAGTTACACTAGCCATCCTTACTGCGCTTCGATTGTGTGCGTACTGCTGCAATATTGTTAACGTGAGTCTTGTAAAACCTTCTTTTTACGTTTACTCTCGTGTTAAAAATCTGAATTCTTCTAGAGTTCCTGTTCTTCTGGTATGACTAGTGTACTACTACCATCGTAATTGCGAAGTCT
+
5:=@?CCCBBBBB<;;;@ABCCBBBDBAAB;;7;ABA=AA=@;?;;=>DC?BBB@@=@?CBBB?B?BBB9699??;9999:$:B=@<C?8@<=>9<<@;?E@CCBBBD@CBBCCCCE@CBBAD@CCCC@AAC@CCCC@BBCBCCBBDDDDBBBBD?BCD?CC?C@CCAAABBBB?B@@@@3>;>;;;;;;*;A@@A=BBDAAACCCE@CJGJ3DAABFBIBEC?CCCC@@@?B?BBC@CC?CAB?BCCCCCCBBCCDDCCCCCBC@BBBBCC@D=AADF?BBCB
@ATNG8:03988:03972
GATGGTAGTCTCAGATAGTCTATAGTACTCATTCGTTTCGGAAGAGACAGGTACGTTAATAGTTAATAGCGTACTTCTTTTTCTTGTCTTTCGTGGTATTCTTGCTAGTTACACTAGCCATCCTTACTGCGCTTCGATTGTGTGCGTACTGCTGCAATATTGTTAACGTGAGTCTTGTAAAACCTTCTTTTTACGTTTACTCTCGTGTTAAAAATCTGAATTCTTCTAGAGTTCCTGATCTTCTGGATAGCGACGCGATATACTACCATCGTAATTGCGAAGTCT
+
:>::8==BBBABBBBAABB@BBCCCCDDA@@B>;:;C?BB=A;A<A@BAA=@AA@@=@?BA;:5;9@=@<=;:9<.49999':?9799AA8955:7:;<8<?2448>@B?BDCBBBCCAGBB?B@CCCBBB@@>@BBD<BAA@CCECBCBBBBBBEABBB?@C;?<@AAABCCCD@BBBDC;B>A>;;;;;*;ABBB=AADBBBCGGEACFCC5CBBCGACADC@CCCCCBB@B?BCCCBB@BBCADDABBCCBBCBBBBBBBBCB@BCCCCC?B;::BB>A@::
@ATNG8:03990:03955
GATGGTAGAGAGACTGTAGCGCACCCAGAAGATCAGGAACTCTAGAAGAATTCAGATTTTTAACACGAGAGTAAACGTAAAAAGAAGGTTTTACAAGACTCACGTTAACAATATTGCAGCAGTACGCACACAATCGAAGCGCAGTAAGGATGGCTAGTGTAACTAGCAAGAATACCACGAAGCAAGAAAAAAGAAGTACGCTATTAACTATTAACGTACCTGTCTCTTCCGAAACGATGAGTACGATGAGATCTCGTGTGCTACCATCGTAATTCGAAGTCT
+
BBCM@B<BCDBBBCB@<><665;==4=;:7594@=>4:29<;==00-0>:>;09733333$34993348<====97794444$498>:???0<6616=?A@B;:;=@><<5;@B5;;B?@ACCCBCCBB;;;>@A?A?BA@@C?>?=><@0000@@?@<>??BA:::??@@=9985;77703996//////#/94...667...(.2733528589@CC:;9@@>=>;?000?9?00/?::@BCBCA@?8735533......77278877:-202;;69976
@ATNG8:04021:03965
GATGGTAGGACGAGCGTCTGAGAGGTACTCATTCGTTTCGGAAGAGACAGGTACGTTAATATTAATAGCGTACTCTTTTCTTGCTTTCGTGGTTATTCTTGCTAGTTACACTAGCCATCCTTACTGCGCTTCGATTGTGTGCGTACTGCTGCAATATTGTTAACGTGAGTCTTGTAAAACCTTTCTTTTTTACGTTTACTCTCGTGTTTAAAAATCTGAATTCTTCTAGAGTTCCTGATCTTCTGGGTGCGCTACAGTCTCTCTACCATCGACGAATAGAAGTCT
+
@<<B?BBB<@BABBBBBBBCBBBC@CCCCCBC@BBBD;CC>B?CCCCBBCACCBBA@C=A994:9?;00<<<00////&//)44;:/87//)/)//)/:7=CA?9:58==?@BBB?BBB>A;=??=<8;=7<;@B=895?::588;;;;5226-/.30./(.2668:=999>65589=.<178.677778$6::::)87778569522'.999+9///;5;9;:7;@A@AAA<B=@@@@??:;8881///66<BB>>>A>>>@@==67---=;--,-;985=@==
@ATNG8:04021:03984
GATGGTAGTGTCATATGAGAGTGTGTACTCATTCGTTTCGGAAGAGACAGGTACGTTAATAGTTAATAGACGTACTTCTTTTTCTTGCTTTCGTGGTATTCTTGCTAGTTACACTAGCCATCCTTACTGCGCTTCGATTGTGTGCGTACTGCTGCAATATTGTTAACGTGAGTCTTGTAAAACCTTCTTTTTACGTTTACTCTCGTGTTAAAAATCTGAATTCTTCTAGAGTTCCTGATCTTCTGGACAGAGTGTGCAGATACTACCATCGTAATTGCGAAGTCT
+
::44054;==;:6>>>>>>B955;:445::898::;=6=@:?7666<<==7;;;;;7<<=>@@;<2<</////77<.44444$4;.44:9098995;<=8<B7;AABBB@CEEDGGGE?BBCAC@CCCC@AAC@CCCEACBBBBBBBBBCCDCBBBACBC?CB@B?BBB;;;B@@=@;;;;.;>C=;;;;;*;?@@B=BBCAAABA@@5<<<<*;CC;;6;5;B?BBBCCCB@GABBB@A@:;;C@CBCBCEGHECBBCAA@BBBB?BB@AAC?C8;;BE@CCCC
@ATNG8:04032:03964
GATGGTAGATATATGCACGCTCTACCAGAAGATCAGGACTCTAGAAGAATTCAGAATTTTTAACATCGAGAGTAAACGTAAAAAAGAAGGTTTTACAAGACTCACGTTAACAATATTGCAGCAGTACGCACACAATCGAAGCGCAGTAAGGATGGCTAGTGTAACTAGCAAGAATACCACGAAAGCAAGAAAAAAGAAGTACGCTATTAACTATTAACGTACCTGTCTCTTCCGAAACGAATGAGTACACACTCTCATATGACACTACCATCGTAATTGCGAAGTCT
+
////)/7::=@00///:=0/544993999397////)//7::999)//)/3--//(/666'64////97333;;;344/;;;::$//(/(///&//3399332222215.3325..(.333;;;>?>=AAB@@B@BBBB@C:;9AA@@<@<@@@<@AABCAAA@BDBCBD<>>>9999>@@@A=?993999999%0=9;///89>AA<><>>@@<@=@BBBB?BB@A@CCAD>BAA;@::5:::ACBBBBBBBBAAB988??==::::4:;88:<8<055>>;==@C
@ATNG8:03989:04027
GATGGTAGCACGAGTCACTCATATCCAGAAGATCAGGAACTCTAGAAGAATTCAGATTTTTAACACGAGAGTAAACGTAGAAAGAAGGTTTTACAAGACTCACGTTAACAATATTGCAGCAGTACGCACACAATCGAAGCGCAGTAAGGATGGCTAGTGTAACTAGCAAGAATACCACGAAAGCAAGAAAAAGAAGTGCGCTATTAACTATTAACGTACCTGTCTCTTCCGAAACGATGAGTACAGAGAGTACGATATGTCTACCATCGTAATTGCGAAGTCT
+
////)/79::;;;>?=A<</0/9//)/5<7<<<;?;7<495:554<744.4.44488888'869::===9:433(3344444)5=8=8>>>1<<A:><=<<<<44055998<<<8<=>=<A>>BC;;:BAAB<@@??8783:::00+/5:/405:889;::6:>=AAB?<:5999*//=>>7?/717====19:5:55655/--(-2---.26255<<<7:555559<?;??@9>000/0<?<<=C@@BBAAABBBBBBBBBBC?A;;;;=8=188==187:<
@ATNG8:03995:04022
GATGGTAGGACGAGTGCGTCTGAGAGGTACTCGATTCGTTTCGGAAGAGACAGGTACGTTAATAGTTAATAGCGTACTTCTTTTTCTTGCTTTCGTGGTATTCTTGCTAGTTACACTAGCCATCCTTACTGCGCTTCGATTGTGTGCGTACTGCTGCAATATTGTTAACGTGAGTCTTGTAAAACCTTCTTTTTACGTTTACTCTCGTGTTAAAAATCTGAATTCTTCTAGAGTTCCTGATCTTCTGGTGAGATATGCATGATGCTACCATCGTAATTGCGAAGTCT
+
84557<;=60/7/////779455::=8:=:>0//:49555)5:7<:@@CCGBB@BBCBB?B?BB@@<@<@BCBBBCBC?BBABA2AB?AAAB<@?AB@CBE@CJ:;;@BBD@CCCCDDBB@BBC@C@CBBBBBBD=BBDD?CCBBC@@@CBBAAA@@@=A@@=@B?BACCCBBBCBB@BBCEE<B>B>BBABA0@BBBB<A;;;BBCAAA@CCCC3CA@AB<A=@A?BBBCCBB@B@BBCBBB@CBC@CCCCCBDCBBBCGBBAAA@@;@AABBB@B>AACD?BB@@
@ATNG8:04018:04031
GATGGTAGCATCATGCATATCTCACCAGAAGATCAGGAACTCTAGAAGAATTCAGATTTTTAACACGAGAGTAAACGTAAAAAGAAGGTTTTACAAGACTCGTTAACAATATTGCAGCAGTACGCACACAATCGAAGCGCAGTAAGGATGGCTAGTGTAACTAGCAAGAATACCACGAAAGCAAGAAAAAGAAGTACGCTATTAACTATTAACGTACCTGTCTCTTCCGAAAACGAATGAGTACGATGATAGAGCTCTCTCTACCATCGTAATTGCGAAGTCT
+
:<<A>BCBBCCCBBB>@BA@??;@@?BBB@BBB;;9:>:>=488=@=@@@F>BB>?8<;;)A;984:::@BA@<33399999'49395<<<056>9=<<@:99.5.5;8=>@<??BAAA@@@@:99<==B@@ABC?BB;00000*/6:89688:>>>00-0;=;<?;0804@@:==:79(37/366666'//(/:>>CCCBB@B=???@:>19:9::4:>>>>@A9=46///'/00)/::9/95<??886;;BBBBBDCC;;;B>@@@@AA?@000A@;@@:;
@ATNG8:04030:04011
GATGGTAGACACGTGTGCTCTCTCGTACTCATTCGTTTCGGAAGAGACAGGTACGTTAATAGTTAATAGCGTACTTCTTTTTCTTGCTTTCGTGGTATTCTTGCTAGTTACACTAGCCATCCTTACTGCGCTTCGATTGTGTGCGTACTGCTGCAATATTGTTAACGTGAGTCTTGTAAAACCTTCTTTTTACGTTTACTCTCGTGTTAAAAATCTGAATTCTTCTAGAGTTCCTGATCTTCTGGACGACGCGCACTGACACTACCATCGTAATTGCGAAAGTCT
+
;<>><>>DFEC@@==666=CBBBCDCBBCBBB>BBCC>BC?B>AA@A@BC7?;=BA?B<????9>9>>A@CBBBF?BBBAA1?@9@:9:.870>;>0.*--)----883895556>>5685;A;AAB><;;A=ACAA;>>@@A@@@@@AA@>>=A7:;;<==7=:;;;=A????<;;;@?5>5:487888(68756(59;9;?;=::-5676'2577@;A;AA<@@@???B=A<:;;>;;5;>>;@>>>@@A@@@;;;??>::;=8::;>=><A:==888-8;;9
@ATNG8:04033:03999
GATGGTAGTGCGTGAGAGAGAGACCCAGAAGATCAGGAACTCTAAGAAGAATTCAGATTTTTAACACGAGAGTAAACGTAAAAAGAAGGTTTTACAAGACTCACGTTAACAATATTGCAGCAGTACGCACACAATCGAAGCGCAGTAAGGATGGCTAGTGTAACTAGCAAGAATACCACGAAAGCAAGAAAAAGAAGTACGCTATTAACTATTAACGTACCTGTCTCTTCCGAAACGAATGAGTACACACTCTCATATGACACTACCATCGTAATTGCGAAGTCT
+
::/0)///;;BB9:9B<ABB@C;;;)5=<7=B<;;;:=:>@@00+0959947189773333$34=>==@@?@=??8?ABCCCC1BB?A<@@@4>AB?;<;BBB@CC?B@BB@CBB@BBCAAACBCBECCAA@@<@;;;?B@@@BC;:6;=A;;:;@@@CCCC@CCCACC@CC?BBC=??A@?5=9939@DCC3CC?BBABCBB>>;><@@>>5:5:?BBC@CBAAAA@;?<?@A;BBA?BBCBBBBBBCBBDDCAA@=ADCCECAA>ACAABB>A?BBBB?ACCB
@ATNG8:04008:04071
GATGGTAGTAGTACACTAGTCATACCAGAAGATCAGGAACTCTAGAAGAATTCAGATTTTTAACATCAGAGAGTAAACGATAAAAAAGAAGGTTTTACAGACTCACGTTTAACAATATTGCAGCAGTACGCACACAATCGAAGCGCAGTAAGGATGGCTAGTGTAACTAGCAAGAATACCACGAAAGCAAGAAAAAGAAGTACGCTATTAACTATTAACGTACCTGTCTCTTCCGAAACGAATGAGTACACACTCTCATATGACACTACCATCGTAATTGCGAAGTCT
+
77/0)//:;;=B<<666==<<4445.545.55555:.5.55:5544.44.4544///777'5(------5567888.333333333#3917,333&3333;332:9688(89>?5;:;:>>@@CCD>>?BCCBAAC?CCBB?A=<=<<9:6??CAB>AACD===>=AA?;::8=;5///*//;==6=:>:<<===+9:5;///9=??@:=:====:=:=>CBB?BBAAAAA?A?BBB>BBB?A@CCBBBBAAABBBBBBACDBA??@CF@CA@ACC?C?BBBB@CEAA
@ATNG8:04014:04079
GATGGTAGCTCTGCTCTGACTCTCGTACTCATTCGTTTCGGAAGAGACAGGTACGTTAATAGTTAATAGCGTACTTCTTTTTCTTGCTTTCGTGGTATTCTTGCTAGTTACACTAGCCATCCTTACTGCGCTTCGATTGTGTGCGTACTGCTGCAATATTGTTAACGTGAGTCTTGTAAAACCTTCTTTTTACGTTTACTCTCGTGTTAAAAATCTGAATTCTTCTAGAGTTCCTGATCTTCTGGTGTCGTCTATCATGTACTACATCGTAATTGCGAAGTCT
+
A?;:6555=CCDBBBGCBCBCCCCCDDDCCCC>A?=C=CC@C@CBBCCCC@CCCCD>B>BBAB@DAECCBCBBBC=?@AAB2@C@DDDJ>@@AB7;;B=BB?@@@BBB@BCCCDCCDACCB@B?CC@@@@@@?BBBC?CCCBCBCCCCBBCC@@??BAA@CC@B?AA@@ACDBB>B;;;<.;>B=@AAA@,ABBBC>DCCCDCBB@@?@BBB3CB@AC@D@CB?BBBCC@@<@6;:ABCB@A?BGKCCBCBFDDDCACAAAA000BA<@@D?D@BABB@DBBB
@ATNG8:04019:04051
GATGGTAGGTGCACATGAGTGTATCCAGAAGATCAGGAACTCTAGAAGAATTCAGATTTTTAACACGAGAGTAAACGTAAAAGAAGGTTTTACAAGACTCACGTTAACAATATTGCAGCAGTACGCACACAATCGAAGCGCAGTAAGGATGGCTAGTGTAACTAGCAAGAATACCACGAAAGCAAGAAAAAGAAGTACGCTATTAACTATTAACGTACCTGTCTCTTCCGAAACGAATGAGTACTGCGTCTCACTCTCGCCTACCATCGTAATTGCGAAGTCT
+
:::>7:@C?@AADCCCEFDDCBBBB@BCE@BBCCBB@B?BBCCCBB?BC=@>@CBCDDDD0D?DCCCECCDBBB8@@::::-;C=@4;;;*:==:?CCCDBCBC=@=9949>?<?BBBCCCBBCDCCBCCC@BCCC?BBCBA@@A9>;>::7;CBBBCBB@BBBAAA=>>:<@@:==B@?9=88299999(9B;A9:9BB@@@<@=???@<@==;BCC@DCCCCCC?B?@@?;???<@??BBBDBBBACBCDBBBCCCCC?CCD@D?@@DD@E=A@CB?BB@@
@ATNG8:04024:04075
GATGGTAGCATCATGCATATCTCACCAGAAGATCAGGAACTCTAGAAGAATTCAGATTTTTAACACGAGAGTAAACGTAAAAAGAAGGTTTTACAAGACTCACGTTAACAATATTGCAGCAGTACGCACACAATCGAAGCGCAGTAAGGATGGCTAGTGTAACTAGCAAGAATACCACGAAAGCAAGAAAAAGAAGTACGCTATTAACTATTAACGTACCTGTCTCTTCCGAAACGAATGAGTACGTGTGCGACGTGTCTCCTACCATCGTAATTGCGAAGTCT
+
;?=A9BGDBBBCCBCBCBCCBBBBB?BDD=@@C;;5<>:=:;885<9?>8C@@@@@8?>>+?;>@:;::;:??=8?>AAAAA2AA?C=@@@7ABB?;:;BCCCCC@C@CC?BBC@CC@?ABDDDGDBBBBCC?CBBB>??CBCCBB?B?B@@>ACCDCDCA?AAABCA?AC>AAB?BBBBB<???;=<<<=.?A>B===??BAA<@:>>?D<?<@?CCC@BFBCBAA>A>ADD>BAA>ABBBBCCBBBBBBBCCC@@@@@A;@@@=@@@@BB?B@BBBB@B>@>
@ATNG8:04025:04071
GATGGTAGACATATCGTACTCTCTGTACTCATTCGTTTCGGAAGAGACAGGTACGTTAATAGTTAATAGCGTACTTCTTTTTTCTTGCTTTCGTTGGTATTTCTTGCTAGTTACACTAGCCATCCTTACTGCGCTTCGATTGTATGCGTACTGCTGCAATATTGTTAACGTGAGTCTTGTAAAACCTTCTTTTTACGTTTACTCTCGTGTTTAAAAATCTGAATTCTTACTAGAGTTCCTGATCTTCTGGATACACTCATGTGCACCTACCATCGTAATTGCGAAGTCT
+
AA@@<?=CDEDBB>>@@CCCCBBBCCBBB@@@;@>=858:385:4449==6:;?>><86=A79977:>@@::6//(//////#/627788'6==8=39998(7>8>>;7>>9=>>>>@@@<@BB:=:=AA@@@@D=B@@@<A??===??@????:;881/;;7//,/9==A>>===A:=////'/(/(/8888*99==@2>>?7869;888,8DCC/@@A==7=7//+/6::9???=A<A@?A??<?>>;>??;:9:??;;;====:=AA=?;77<<9=///=@9==;;
@ATNG8:04033:04054
GATGGTAGGAGACAGCGTCGCACACGTACTCATTCGTTTCGGAAGAGACAGGTACGTTAATAGTTAATAGCGTACTTCTTTTTCTTGCTTTTCGTGGTATTCTTGCTAGTTACACTAGCCATCCTTACTGCGCTTCGATTGTGTGCGTACTGCTGCAATATTGTTAACGTGAGTCTTGTAAAACCTTCTTTTTACGTTTACTCTCGTGTTAAAAATCTGAATTCTTCTAGAGTTCCTGATCTTCTGGTGAGATATGCATGATGCTACCATCTTAATTGCGAAGTCT
+
AABB?CBH@AAA@0//7779;;;==>@;<>CBC>;;;<04:7=9;;:BABA>BB???<?;??=:4:6??88;888A8@?@?@2@@;@7666&5;<>:A>?;?B?BBBAA=188<=>@@A=AAB;A<AA@;;:>><AAAA<;;;BBBA@@A@@?;;;;5;:;;??<?====AB@@@@<>>@@@2@:=:=>AAA/@@ABA:@@@868A===<?BCB/@:;;A=A=AB<@AA@====B=@@@A@@<@@@<:::@?>>;ABA;;;>==9;=69///7=7=59>@@;<=:;
@ATNG8:03996:04135
GATGGTAGCTCTGCTCTGACTCTCGTACTCATTCGTTTCGGAAGAGACAGGTACGTTAATAGTTAATAGCGTACTTCTTTTTCTTGCTTTCGTGGTATTCTTGCTAGTTACACTAGCCATCCTTACTGCGCTTCGATTGTGTGCGTACTGCTGCAATATTGTTAACGTGAGTCTTGTAAAACCTTCTTTTTACGTTTACTCTCGTGTTAAAAATCTGAATTCTTCTAGAGTTCCTGATCTTCTGGCGCGTATGTATGTCGCCTACCATCGTAATTGCGAAGTCT
+
D;?<;??CB966=BBBCCBC966<=@@===>>:?>?>:?B?C@CDCCCFCGCCBCF9;:;A?B5<79:5<=655;744444$9?;?@DC=@<BC<C@E?BC9;;A;;;=@CCCCBBA=@@A?A>BB;;;@AC@;<<D@CBBBCAA@BBBAADBAA>BBB?BC=@<@@@@ACGDE@C<;;;.;>B>;;;;;*;EBCC:;;BBBBC;;;@CCCC3B@;:;<@?BE@CDCCB@@>@?C@?@CC?CBGABC;;<A;;;DDDCCBC@ECC@CD@@;;7;=AB@@=@CBC
@ATNG8:04003:04094
GATGGTAGGTGCAGCATGAGTGTATCCAGAAGATCAGGAACTCTAGAAGAATTCAGATTTTTAACACGAGAGTAAACGTAAAAAGAAGGTTTTACAAGACTCACGTTAGCAATATTGCAGCAGTACGCACACAATCGAAGCGCAGTAAGGATGGCTAGTGTAACTAGCAAGAATACCACGAAAGCAAGAAAAAGAAGTACGCTATTAACTATTAACGTACCTGTCTCTTCCGAAACGAATGAGTACAGAGAGTACGATATGTCTACCATCGTAATTGCGAAGTCT
+
:84;25<=@A@A0//:99ABBB@@@B?AAA<@@@@A@=A>A@@@B;<7;C<@<@AAAABBB2B@CCAABCCCBBB>BDCCCCC5BB>B6:;;6;DD?BBBBA@B:96:@@@?CCC@CECCC;;;BACCCDDCC?BCBB8:9CAAACC?B?BAA>ABAAACBB?CAA>>??AA>@A@898899,7;;577777'.:26...59<<>7;7:B@@<@=??CAA?ADBBBCC@F@BBB=BCC@C@??@@C?ABBA@ABB??@DBBAAABC@CBBABB?A38/=<799//
@ATNG8:04005:04130
GATGGTAGAGAGAGCTCTCTCATCGTACTCATTCGTTTCGGAAGAGACAGGTACGTCAATAGTTAATAGCGTACTTCTTTTTCTTGCTTTCGTGGTATTCTTGCTAGTTACACTAGCCATCCTTACTGCGCTTCGATTGTGTGCGTACTGCTGCAATATTGTTAACGTGAGTCTTGTAAAACCTTCTTTTTACGCTTACTCTCGTGTTAAAAATCTGAATTCTTCTAGAGTTCCTGATCTTCTGGGTGCGCTACAGTCTCTCTACCATCGTAATTGCGAAGTCT
+
444:05<=A@@@@@A;66;;;;<@@B666@BC@CBCD>CD@C?@A@BA@@=@@@A@BB?BBBC@B@BCCEDCBBC:;;BBB,AA?A@CA8@@:9299@;:A>BABBCC@CDCDHCBB?BBB?B>BB;;;ACB@CCCC?AACCCCCCCB;;;BBAA=A@@=@B?C=A@@@CA@AB>A?@@@7@>C>;;;;;*;B;;;7;BCBBBGBAB?ACCC5CDDBB?B@CC@B@@BBBB?B@BBADCB<@;;;0;BBCCCCCBAAAACABCCIAGCCB;;7;7;;BCAC<;;
@ATNG8:04018:04096
GATGGTAGCACACGAGATCTCATCGTACTCATTCGTTTCGGAAGAGACAGGTACGTTAATAGTTAATAGCGTACTTCTTTTTCTTGCTTTCGTGGTATTCTTGCTAGTTACACTAGCCATCCTTACTGCGCTTCGATTGTGTGCGTACTGCTGCAATATTGTTAACGTGAGTCTTGTAAAACCTTCTTTTTTACGTTTACTCTCGTGTTTAAAAAAATCTTGAATTCTTTCTAGGAAGTTTCCTGATCTTCTGGTATACACACTCGCTCGCTACCATCGTAATTCGAAGTCTAT
+
44495:<<555=;=666;?BB;66??555:69.9BB@<BC?B?@@@BBBC@@@@BB5;4:@@<9B;<B?=88///(/////$/839=>;18:;<>BB@:@@0/0:://*/??7>>?>9:?B<@<@@A>>=??=B???7;;@@>>>@A@;;;@<;<1///39=160:>>875>=;465668+838(//////#/9888.3.....33377'222222"255/5:380222'2555.5/55:/82776---(-4403559777;555:::==88;A;@@===D=C<===49-,,((
@ATNG8:04025:04137
GATGGTAGTGTCAGTGCGCGTCGTCCAGAAGATCAGGAACTCTAGAAGAATTCAGATTTTTAACACGAGAGTAAACGTAAAAAGAAGGTTTTACAAGACTCACGTTAACAATATTGCAGCAGTACGCACACAATCGAAGCGCAGTAAGGATGGCTAGTGTAACTAGCAAGAATACCACGAAAGCAAGAAAAAGAAGTACGCTATTAACTATTAACGTACCTGTCTCTTCCGAAACGAATGAGTACGAGAGAGCACACGTGTCTACCATCGTAATTGCGAAGTCT
+
;;5<7:BCBCCCBBBBBBBABBCDC@@AA?AABA@D8;8:BB@ABC?BB@C@BBBABBBB2BAEBBBBBBBBAB=99;DMMM3CC@C>BBB<BDHABCBBCBC;;7;=AB?BBC@CCCCCCCCCCBBCC@@@@A@@@=@BBBBCCC?C?CCC?CCDCCBBC?BBBBCC?BB>@@B>AAAAA;?==999999(:@;=888B@??A:=:=>AA7;7;ABAB@BBBBBBC@B?BBD>BBB>BBBBBBBBBBBB>>>BCCCCBB@@@9:4:::9BB?B?BBCC@C999
@ATNG8:03989:04173
GATGGTAGTACATGATAGACGACACCAGAAGATAGGAAACTCTAGAAGAATTCAGATTTTTAACACGAGAGTCGTAAAAAGAAGGTTTTACAAGACTCACGTTAACAATATTGCAGCAGTACGCACACAATCGAAGCGCAGTAAGGATGGCTAGTGTAACTAGCAAGAATACCACGAAAGCAAGAAAAAGAAGTACGCTATTAACTATTAACGTACCTGTCTCTTCCGAAACGAATGAGTACGAGAGTCAGAGCAGAGCTACCATCGTAATTGCGAAGTCT
+
:::>455==:9;;;9:555999;55.559.5599;.44)49;455=9<=8<8:>884===+=5==::;;=<;335<:::(99.616?@9CDFA:99BBB@@A?@@CC?BBB9::ABCBBBDCCCB@@@D@CCCC@AA@@@C985;@CAB?BBBCCBBB?CCBBBB?BC?99:?B>BCG:>==9=>>>@/>>;:788A?<99)/)/666165:A@@@@BA@@@99388=AA=BBB<>=BA?=>@;;;?;;;==6788==;<:;5;===::57.88?;=?@<=
@ATNG8:03990:04177
GATGGTAGAGTATGCATGTGTATCTCCAGAAGATCAGGAACTCTAGAAGAATTCAGATTTTTAACACGAGAGTAAACGTAAAAGAAGGTTTTACAAGACTCACGTTAACAATATTGCAGCAGTACGCACACAATCGAAGCGCAGTAAGGATGGCTAGTGTAACTTAGCAAGAATACCACGAAAGCAAGAAAAAGAAGTACGCTATTAACTATTAACGTACCTGTCTCTTCCGAAACGAATGAGTACACATCGTCGTGATCGTGCTACCATCGTAATTGCGAAGTCT
+
///:)//7:555595555;555<:<<765454455546<7<<<<BBC?CC@C=?A;;:999$96@>>C=;A=:::)595555&5949.555&4::7<==B=C@AA>A?AD?AA@8>?><@BBBB@B@A??@A=ABBA=;;:A?AAB=A=?9909<555;885/-(-8-,(-73---(//6;>,338337733$3;17555:76./(//3333050225994;;:;><<8<788;1://)//88;?<<<?><;;::8///6:867:997;:344:7=7===<9;:=8
@ATNG8:04003:04152
GATGGTAGTAGTACACTAGTCATACCAGAAGATCAGGAACTCTAGAAGAATTCAGATTTTTAACATCGAGAGTAAACGTAAAAAGAAGGTTTTACAGACTCACGTTAACAATATTGCAGCAGTACGCACACAATCGAAGCGCAGTAAGGATGGCTAGTGTAACTAGCAAGAATACCACGAAAGCAAGAAAAAGAAGTACGCTATTAACTATTAACGTACCTGTCTCTTCCGAAACGAATGAGTACTGTATCTATGTGTGCGCTACCCATCGTAATTGCGAAGTCT
+
88/0+/9>A=CB@;;;;;;;;444/39//)/9/555.5.5595544.44.4344444:::'82994459999333(389=>==+<<9:6988+8/////999933.338<8799<@A>?AAAABBCBAA@;;7;AAA<??BAAABC>A=@::5;AAACBBB?BABA@@:8907778?=<>=5:0/)/;<<=,996=::;A@DDD<A<>===5;5;>BAB@@A?BBAC>A?BBC>CAA>ABAABCCAAABCCA99:A@;;;978222'277::;5:3<<4/*/000
@ATNG8:04012:04183
GATGGTAGCGAGCGAGTGTGTATACCAGAAGATCAGGAACTCTAGAAGAATTCAGATTTTTAACACGAGAGTAAACGTAAAAAGAATGTTTTACAAGACTCACGTTAACAATATTGCAGCAGTACGCACACAATCGAAGCGCAGTAAGGATGGCTAGTGTAACTAGCAAGAATACCACGAAAGCAAGAAAAAGAAGTACGCTATTAACTATTAACGTACCTGTCTCTTCCGAAACGAATGAGTACGTGTGCGACGTGTCTCCTTCCATCGTAATTGCGAAGTCT
+
ABBB@BBBBEDBB@@@CCCCGCBBD?DBC@BBBBAA=A?AAABAA?==:2939A=@@>BB5CAGFDCCCC@ABB<A@?@@@@0@C@CCDKD<BCA=;;;@ABABE@DA;:<;DB=??AAABCBBBBBBBBCC@CBCF@CBBBCCCC?C>B::6;B@A@DCD@BBBCCC>AA?AAC>ABCDD:>9939>???2?B>ABBAAABDD6;8;>>?9=:=>BBBABJCBCBC?B?BCC<BBD>@@ABABCCBBAAABBAAABCCCA<A=A<@>>><<6<6::??=@===
@ATNG8:03991:04225
GATGGTAGATACTCGCTGATACACCCAGAAGATCAGGAACTCTAGAAGAATTCAGATTTTTAACACGAGAGTAAACGTAAAAAGAAGGTTTTACAAGACTCACGTTAACAATATTGCAGCAGTACGCACACAATCGAAGCGCAGTAAGGATGGCTAGTGTAACTAGCAAGAATACCACGAAAGCAAGAAAAAGAAGTACGCTATTAACTATTAACGTACCTGTCTCTTCCGAAACGAATGAGTACTATAGACTATCTGAGACATCGTAATTGCGAAGTCT
+
??@@7;;=CBCCC;69AACDDCBBD=CCC@BAAA@@=??@??997C>BB>B>BB???A@@/@=???CCDA?:::,::;;9:9$5<7<.655&5<<5696?C@B=B?B?BC>AAC>BA??ABCCDDCCCCBBB@CCBB>AABBBBAC?D@DAB?AAAABAAA?BBACBB?BC????@B@@AB;@;;5;=>>>/>?;?>>>BBA??<?8==??;>;>A@@@@BBCBBBB?B?BCE>EBC>AABBCCCC?>>>CDAAAAAABBBBBDDBBB?B?BBBB?BBAA
@ATNG8:03993:04199
GATGGTAGATATATGCACGCTCTACCAGAAGATCAATGAAACTCTAGAAGAATTACAGATTTTTATCACGAGAGTAAACGTAAAAAGAAGGTTTTACAAGACTCACGTTAACAATATTGCAGCAGTACGCACACAATCGAAGCGCAGTAAGGATGGCTAGTGTAACTAGCAAGAATACCACGAAAGCAAGAAAAAGAAGTACGCTATTAACTATTAACGTACCTGTCTCTTCCGAAACGAATGAGTACGTGTGACGTACGTGAGCTACCATCGTAATTGCGAAGTCT
+
@@<B9=<CCCECCCCBBB==>@;00+/;:5::444.5555)5<;<<;:6//)/)///-/////$///88667::9;>9<<?:?>>+BB>B>AA?6A::5:B:::BBA@=A???;?AA<?@>:A@CCBCCCBBC>><>C@@>AB@AAA9959?BBB>BBCCBBBB?BBC:::<==4877088<<<4;::9=><<</9937556??>AB7;7;?>>6;7;@CDC@DCBBBEC?A=ADE>DBB?BBBBCBCAAB@@ABBCCBBBB@@@@BB>B@@@BB>B;@ABB>B@??
@ATNG8:03998:04230
GATGGTAGTGTCATATGAGAGTGTGTACTCATTCGTTTCGGAAGAGACAGGTACGTTAATAGTTAATAGCGTACTTCTTTTTCTTGCTTTCGTGGTATTCTTGCTAGTTACACTAGCCATCCTTACTGCGCTTCGATTGTGTGCGTACTGCTGCAATATTGTTAACGTGAGTCTTGTAAAACCGTCTTTTTACGTTTACTCTCGTGTTAAAAATCTGAATTCTTCTAGAGTTCCTGATCTTCTGGCTCTCGTAGACAGATACTACCATCGTAATTGCGAAGTCT
+
ABBB9=<@BA@AC>@@CBBBCBBBCBAACCAB?A@@E>CB?C>AAAA?CC@CCCCE@D@BBAC?B@BBBCCCBBB@;;;;;);@:?>AA=BABB>B@B>BA=@@@BAC@BABCBBBB?B@@<@?BBBBAAAB>@ACC@CBCCCCBBDBBBCCBBB@CCC?CC@C?CABBCCCBC@BBBCC:A>BA;;;;;*;BBBB>CAAACCCBBA5;;;;*;@@BC@B@CHGCCCBBBD@D?BCECCC@CBC@CCCCCECCCCCCCCDCCCAA=@BBBCB?B>AA@D?BC@@
@ATNG8:04031:04237
GATGGTAGTATATCGCGTCGCTATCCAGAAGATCAGGAACTCTAAGAAGAATTCAGATTTTTAACACGAGAGTAAACGTAAAAAGAAGGTTTTACAAGACTCACGTTAACAATATTGCAGCAGTACGCACACAATCGAAGCGCAGTAAGGATGGCTAGTGTAACTAGCAAGAATACCACGAAAGCAAGGAAAAGAAGTACGCTATTAACTATTAACGTACCTGTCTCTTCCGAAACGAATGAGTACTGTATCTATGTGTGCGCTACCATCGTAATTGCGAAGTCT
+
ABAA8<@AAA@B==>>=>;<<=@>=:;95.59<55516./;;//,/;7::7:;59544<<<)>9==9::=<;:8>588;>>>>0@B?B@CCC;AAC@<;9@DBC?C?B?BC?BBE>BABBCCCCCCCCCCBBB?A@@@=AAAAABBB?B@C;;;:ABABCBD@AAAABB@CC@CBB>AAA=A6=88189>=>3?@:>=BBBBC@@=@:=>?A:=:>ACCB?DDBBBBB?B?BCF>BBB?BBBDCAB?BBAAAB=<9A=777@:;;C=A@@@@@=@<BBBA=@000
@ATNG8:04002:04248
GATGGTAGATATATGCACGCTCTACCAGAAGATCAGGAACTCTAAGAAGAATTCAGATTTTTAACACGAGAGTAAACGTAAAAAGAAGGTTTTACAAGACTCACGTTAACAATATTGCAGCAGTACGCACACAATCGAAGCGCAGTAAGGATGGCTAGTGTAACTAGCAAGAATACCACGAAAGCAAGAAAAAAGAAGTACGCTATTAACTATTAACGTACCTGTCTCTTCCGAAACGAATGAGTACGAGAGAGCACACGTGTCTACCATCGTAATTGCGAAGTCT
+
8<=@7BCBBC@ACCA@@;55444445;==7;;;;<>9@788///)/83895:533/99===,;)////6766666././7777'7729.555&555.5>>===@@@<?>?A>AAA<@@:9:@966CB>B>=@>9;0009=0000?;?:A;A:924===>?;@=A?>>AA=@@?A@@9<;;;;3733,222222#2522222::;;;4947788)/(/8/0/<@A<BB=C9;58=:/:--)--:8:<@><99655779=<9<755//-02--...(.0555=8<9::
@ATNG8:04019:04266
GATGGTAGGAGACACGTCGCACACGTACTCATTCGTTTCGGAAGAGACAGGTACGTTAATAGTTAATAGCGTACTTCTTTTTCTTGCTTTCGTGGTATTCTTGCTAGTTACACTAGCCATCCTTACTGCGCTTCGATTGTGTGCGTACTGCTGCAATATTGTTAACGTGAGTCTTGTAAAACCTTCTTTTTACGTTTACTCTCGTGTTAAAAATCTGAATTCTTCTAGAGTTCCTGATCTTCTGGATACACTCATGGCACCTAATCGTAATTGCGAAGTCT
+
BBBB?CCC?BBBCCBA@@EEBBBBBBCCCFBB?@AA@<BB?C@CBBCCBD?BB@A@?B?BBCC?D>BAA@BCBBA>AACAC1B@;>78929AAA>AAC?BB@BBBBBB>BB@;=>>C9==@:@;>>><<<>>;AAAA9>=>>>>>???>>=;;;?:>@>=@@;@<>>;??CAAA;?AAAA3939499998):=9::0;;::;;B???=AAAA/B>>>@=A<A?;??A?>>>7;7;AA@@@7==@:@@@>>>>>>;;:>AA=@@<@@???<A:>>DE<@>>>
@ATNG8:04022:04276
GATGGTAGTGATACAGATCAGACACCAGAAGATCAGGAACTCTAAGAAGAATTCAAGATTTTTAACACGAGAGTAAACGTAAAAAGAAGGTTTTACAAGACTCACGTTAACAATATTGCAGCAGTACGCACACAATCGAAGCGCAGTAAGGATGGCTAGTGTAACTAGCAAGAATACCACGAAAAGCAAGAAAAAAGAAGTACGCTATTAACTATTAACGTACCTGTCTCTTTCCGAAACGAATGATACGATGAGAGAGCTCTCTCTACCATCGTAATTGCGAAGTCT
+
58696<@BA@A;<==>>=B:;6<@@:;><8?@9444.4./66//)/938806033,333333$36889::99;;<<373/////$//)/5<<<.</5.555;555::3939<7:?;;>CBCDABBDBBCCBB@@=@GAA=A@@@>??A>A?B;:8;AAAABBA?ABBAAA99:39998<<8888*8782888776$6:4:525@;<:949575>>4;8;AAAA>??>>:9::.929?@8A9947<A<BCBCCAAAB99:AC>;;;@??@<A===//+/+//:<7777>
@ATNG8:04001:04303
GATGGTAGGACGAGCGTCTGAGAGGTACTCATTCGTTTCGGAAGAGACAGGTACGTTAATAGTTAATAGCGTACTTCTTTTTCTTGCTTTCGTGGTATTCTTGCTAGTTACACTAGCCATCCTTACTGCGCTTCGATTGTGTGCGTACTGCTGCAATATTGTTAACGTGAGTCTTGTAAAACCTTCTTTTTTTACGTTTACTCTCGTGTTAAAAATCTGAATTCTTCTAGAGTTCCTGATCTTCTGGTGTCTGATCTGTATCACTACCATCGTAATTGCGAAGTCT
+
87887<?B;>@@;544;=@@@ACB?CCCCCDB?BBBC=CC@B?BCDFDDD?CCDCC?C@CCCB@B@BCEDAA@BD@DCCCC3CC?AABD>CCAA=@;;6:C=ABBCCC@BBECBBBB@BCC@B@CCBCBCBB?BBBB?CBBBCCA@ADDDDD@@B>CCC@BB?B>A@CBBBBAA<ABBBB9A@B>;;;;;;;#;AAAC:;;CBCBDBCB@DEDD5D@A@B?B?BBAFCCCCAA?B?BBBCCC@C?A?ACC@@@DBBBBABCCCCCBB@BCBBBC>A>??>D@DB::
@ATNG8:04004:04322
GATGGTAGGCACTGCGCACACATCCCAGAAGATCAGGAACTCTAGAAGAATTCAGATTTTTAACACGAGAGTAAACGTAAAAAGAAGGTTTTACAAGACTCACGTTAACAATATTGCAGCAGTACGCACACAATCGAAGCGCAGTAAGGATGGCTAGTGTAACTAGCAAGAATACCACGAAAGCAAGAAAGAAGAAGTACGCTATTAACTATTAACGTACCTGTCTCTTCCGAAACGAATGAGTACGAGAGAGCACACGTGTCTACCATCGTAATTGCGAAGTCT
+
;:<<:<<>:;655;999;;696?@@8B==7;;<;;;7;:??B665>5>>:<:9:9<;;;;';6>>>:;;=<9<;3739=999(59292999&9<>6696;<;;:@+0)0717:<8=?BBBCA<@BCB@@@@@<@AAB=??AA::;B?C?C;;7;@==@:::=?ABBBC?B@;@@@000==:4<-/)/77.7<7??=>>>>>>EDD@C@??@B?D?BBAAA=@?BBB@B>A=?@@9?==8>>@@AABC@@88//0/?98=>::997739>666A<A1;;@A=?@:9
@ATNG8:04013:04320
GATGGTAGTATCTGCACACTCTGTCCAGAAGATCAGGAACTCTAGAAGAATTCAGATTTTTAACATCGAGAGTAAACGTAAAAAGAAGGTTTTACAAGACTCACGTTAACAATATTGCAGCAGTACGCACACAATCGAAGCGCAGTAAGGATGGCTAGTGTAACTAGCAAGAATACCACGAAAAGCAAGAAAAAGAAGTACGCTATTAACTATTAACGTACCTGTCTCTTCCGAAACGAATGAGTACACACTCTCATATGACACTACCATCGTAATTGCGAAGTCT
+
@@BB?BBB@@ACBBCFB<AC@BBBC>BBB?BB@@;;4;5::===7918718<===99999(9:@:99@><<;898+7</////$//(/3888.89;6<===<9977279<<8>@@:=<>>CCDBBCCDBBBBB?BBBB<??BCAB>><@@B@?=?CBAAABB@BBBBBB?A@<@AA2999888)886877888+5=9>578???BD=B8=>BB7;8;ACCCABC@????594:BB=BCC>??BBBBBBBBBC>>?AA??BB?@@BCC@BBBBBB?B?CAAA=AAA@
@ATNG8:04016:04326
GATGGTAGATACTCGCTGATACACCCAGAAGATCAGGAACTCTAGAAGAATTCAGATTTTTAACACGAGAGTAAACGTAAAAAGAAGGTTTTACAAGACTCACGTTAACAATATTGCAGCAGTACGCACACAATCGAAGCGCAGTAAGGATGGCTAGTGTAACTAGCAAGAATGCCACGAAAGCAAGAAAAAGAAGTACGCTATTAACTATTAACGTACCTGTCTCTTCCGAAACGAATGAGTACGAGAGAGCACACGTGTCTACCATCGTAATTGCGAAGTCT
+
??;B?BBBCCCCCABBCDBBBBCCC=CCC@A@A@@@>@?BBB??@C@DD?C?AA>??CCC3C?AAABBBBBBBB=??@CCDD5CC?C@BBB<BCC?::;BBBCCC@B@BD@CBB>BBBBBCCCECDBBBBDD?BBBB?BABBBBBB>B@C@@>@BBBBBCC?AAABCC?CC@AA@=@@@AC=@?>999:::(7>:A;;;@@@??<><>>AA:>:=@CCB?BC@?@BB?B?BCC?DBB>ABBBBBCCBAAC=:=BBABA@@@AA@@<@===CD?A=CCC@=@000
@ATNG8:04021:04295
GATGGTAGCGCACACATAGATACAGTACTCATTCGTTTTCGGAAGAGACAGGTACGTTAATAGTTAATAGCTGTACTTCTTTTTCTTGTCTTTCGTGGTATTCTTGCTAGTTACACTAGCCATCCTTACTGCGCTTCGATTGTGTGCGTACTGCTGCAATATTGTTAACGTGAGTCTTGTAAAACCTTCTTTTTACGTTTACTCTCGTGTTAAAAATCTGAATTCTTCTAGAGTTCCTGATCTTCTGGGATGTGTGCGCAGTGCCTACCATCGTAATTGCGAAGTCT
+
////7:/55:;@966<665<;:::;;999944.44555&556;6=>>>C?=?=>9557:38:00+0*-55-//77//)/9999$33289;;<4<9:=+0/5066(///99;8=555:8<<>B@B>B>CBB@@?@@?@???;AAA99:9:5<@@ABBBC?B:;4:>29.94=9999942488:<.:5:5:>A@@,=999>6>>>>==>>9:29595(955=9:;:=C@CCCA@9:69200/000+088:/80//77796555555.55569;;;:<7<49955.5559
@ATNG8:04031:04334
GATGGTAAGTGTGTCTCTGAGAGTAGTACTCATTCGTTTCGGAAGAGACAGGTACGTTAATAGTTAATAGCGTACTTCTTTTTCTTGCTTTCGTGGTATTCTTGCCAGTTACACTAGCCATCCTTACTGCGCTTCGATTGTGTGCGTACTGCTGCAATATTGTTAACGTGAGTCTTGTAAAACCTTCTTTTTACGTTTACTCTCGTGTTAAAAATCTGAATTCTTCTAGAGTTCCTGATCTTCTGGTCTACTACACTGTACTATCGTAATTGCGAAGTCT
+
5<=A@CC?BBC@@?B@@BBCBBBBCBCCCBBBB?A@@@<CB?B@CCCCDDD?BCCCD@B?BCCB?C@CCCCCCBBC?BBDGD2GD=AACD>CBCC?AACADC@CE@C@A?@BCCCCBB?BBB?B?BBAAA@?@=?BBB?BBBBBCCBBABBCCA@@>CDE@CC?A=ABBABBCCCBDBBBB:B>B@BBBCB5BBFIF>AABBCCCCBC@CCDC5DBBBD@D@CC?CCAAACC?C@BBBC@A>@ACACBBBCCCBBABCCCBCCCC@BB?C?AABC?C:99
@ATNG8:03994:04355
GATGGTAGCAGACGTGACAGAGCGCCAGAAGATCAGGAACTCTAGAAGAATTCAGATTTTTAACACGAGAGTAAACGTAAAAAGAAGGTTTTACAAGACTCACGTTAACAATATTGCAGCAGTACGCACACAATCGAAGCGCAGTAAGGATGGCTAGTGTAACTAGCAAGAATACCACGAAAGCAAGAAAAAAGAAGTACGCTATTAACTATTAACGTACCTGTCTCTTCCGAAACGAATGAGTACGATGAGATCTCGTGTGCTACCATCGTAATTGCGAAGTCT
+
;><?8BABBCCCBBBB@;A<@B@BA<999@CCCCEE=@;?@A::9B@CC?C@BBBBBBCB3B>AABBAAB::9@;>=@@BBB1BC@C@CCC<CCDA;;;@BA@BB@B?BB@CCC?BBBBCCCCCCCBBBBCC@CCCC=??CBA@@C:?<@:;6;BABBBDDAAAABBB?BB?BBB=@???@8<771678899%9>:=888B???@<@7;:CC:>:=BBBB?BB@??BB>A>ADC>DBB?@@@DBBAAB>>>AA?====;;:===@@=AD>>>@<@=BBBB?B???
@ATNG8:04001:04351
GATGGTAGATACTCGCTGATACACCCAGAAGATCAGGAACTCTAAGAAGAATTCAGATTTTTAACACGAGAGTAAACGTAAAAAGAAGGTTTTACAAGACTCACTTTAACAATATTGCAGCAGTACGCACACAATCGAAGCGCAGTAAGGATGGCTAGTGTAACTAGCAAGAATACCACGAAAGCAAGAAAAGAAGTACGCTATTAACTATTAACGTCCTGTCTCTTCCGAAACGAATGAGTACTACTCTCAGAGACACACTACCATCGTAATTGCGAAGTCT
+
::9?7;===@FCCB<666>@@@CDE?BBB>B@@;;9446;9=4404:4::;>;-----666'83-//99:9888<1879:::;';?>B5:;:&5<<8;A<;==555/499909@@<@BCB@@@ABBCCCCBBB@BBCC@BAA???AA<@=@AA?BBBBBBDD@EBBA?@;::39@?5;;773(38959===00/*/<>9>9://*/7//88/719;77.599=@>;9<:<<<6=AA@@@;;00000/=?BBBBBCBCCDBBBBB>???@>@<@5::CC?BAAA
@ATNG8:04003:04354
GATGGTAGCACGAGTCACTCATATCCAGAAGATCAGGAACTCTAGAAGAATTCAGATTTTTAACACGAAGAGTAAACGTAAAAAGAAGGTTTTACAAGACTCACGTTAACAATATTGCAGCAGTACGCACACAATCGAAGCGCAGTAAGGATGGCTAGTGTAACTAGCAAGAATACCACGAAAGCAAGAAAAAGAAGTACGCTATTAACTATTAACGTACCTGTCTCTTCCGAAACGAATGAGTACAGAGAGTACGATATGTCTACCATCGTAATTGCGAAGTCT
+
899<;B;;566=<<<><;;;45555.5555;;>>5515.5;;556>9<98;6-----666'6(--5//)/9666:2/366>>>*55.5.555&555.6<>=;=;55058;;7;<<258846@;AABCCBBCCB@@@;;69>>=@??@<@<@::45A>=?BBC@BBAAAA:??<:99:=<<??8;::656767(2:3758<;888<6=166967<7::?8838?885==8=588?5::?577>@@@AAA=@??AB>8:>>AA:::78068...929,--8805--.
@ATNG8:04032:04363
GATGGTAGACATATCGTACTCTCTGTACTCATTCGTTTCGGAAGTAGACAGGTACGTTAATAGTTAATAGCGTACTTCTTTTTCTTGCTTTCGTGGTATTCTTGCTAGTTACACTAGCCATCCTTACTGCCGCTTCGATTGTGTGCGTACTGCTGCAATATTGTTAACGTGAGTCTTGTAAAACCTTCTTTTACGTTTACTCTTCGTGTTAAAATCTGAATTCTTACTAGATTTCCTGATCTTCTGGGTCTACGCTCGTCGACGCTACCATCGTAATTCGCGAAGTCT
+
;955:>=<A=?CCCCCCCC<96<=@DA@=><<79:87,55(-(,,,,,-8;6;;>@@39,33876=7>=8;;;::@6;9=<=.;;9A:;;3:8;;194:=<<;>>>;870899555;;58886::<<<//*/683;=9;5;;7<999>=<:977779475769:/6.299A;8<<C8==>>@2>9>08888)6=>?@8==???:=>?=>5;;;/:>=>><>=AA<?@@A@>;;06/6:9///377<>1>8858=887663---2339>;??;;7:6;055866267./
@ATNG8:03997:04420
GATGGTAGTGCGTGAGAGAGAGACCCAGAAGATCAGGAACTCTAGAAGAATTCAGATTTTTAACACGAGAGTAAACGTAAAAAGAAGGTTTTACAAGACTCACGTTAACAATATTGCAGCAGTACGCACACAATCGAAGCGCAGTAAGGATGGCTAGTGTAACTAGCAAGAATACCACGAAAGCAGAAAAAGAAGTACGCTATTAACTATTAACGTACCTGTCTCTTCCGAAATGAATGAGTACACACTCTCATATGACACTTCCATCGTAATTGCGAAGTCT
+
AB@A@CBBBCCB;:6B>?@BBCBBB=ACB<AA=BA=9=8:99///;6::6:=??894>==+</378:::;;@@@998;@===+@@=?2:::4:AC?ABBACCCBB?B?BB>ABC?CBAABCCCCCBBBBBCD?BCCC8:9BAAACC?CAB@@=@@@@ABBD?BBABBA>BC@BBB?A????7=///7888,9;6>==>A@@AD=D;??@A=@:>>CCC@BBBBBBB?C;??A8??A?BBBBBCCBBBBBBBFCCBABBBBBB?B@CBB@AA@C?CBBB@BBBB
@ATNG8:04011:04408
GATTAGTATAGAGCTCTACATAGTACTCATTCGTTTCGGAAGAGACAGGTACGTTAATAGTTAATAGCGTACTTCTTTTTCTTGCTTTCGTGGTATTCTTGCTAGTTACACTAGCCATCCTTACTGCGCTTCGATTGTGTGCGTACTGCTGCAATATTGTTAACGTGAGTCTTGTAAAACCTTCTTTTTACGTTTACTCTCGTGTTAAAAATCTGAATTCTTCTAGAGTTCCTGATCTTCTGGCGCGTATGTATGTCGCCTACCATCGTAATTGCGAAGTCT
+
BAA@CBBCCBBBCBAAACCBBBCCCBCCBB>ACCD=CC@D@CBBBCBC@DBAAA?B?BBBB>B>BBBBBBABA?BBBBB1>>@B>>@7@@@@>BBB>BB>BBBB?>9>>?@@AAA;A==9=;@>>>???@:?>AA:?>>>@>>>ADAAA<<<@<AAA;AA<A<>>:::@@@@<@AACC5D=A:99997)9<??@9@===>>A?@?;>>>>/>>==A=A;>>=A>@>=<<;@8<;???@:>>>9>==<<;;;>@????>><>??:<<<<??;?7::?@:>>A@
@ATNG8:04027:04398
GATGGTAGCATCATGCATATCTCACCAGAAGATCAGGAACTCTAGAAGAATTCAGATTTTTAACACGAGAGTAAACGTAAAAAGAAGGTTTTACAAGACTCACGTTAACAATATTGCAGCAGTACGCACACAATCGAAGCGCAGTAAGGATGGCTAGTGTAACTAGCAAGAATACCACGAAAGCAAGAAAAAGAAGTACGCTATTAACTATTAACGTACCTGTCTCTTCCGAAACGAATGAGTACAGAGAGTACGATATGTCTACCATCGTAATTGCGAAGTCT
+
@@=B=BBCCCDBBBBCBBCCBBBCC@BBD?@B@@>;>A=@@A???A???:??BBBBBBBB3B<??CBBBBBBAA;@>@@@AA0AB?C=BBB<BCC@AAAABBDCC>A>@C@CBB?BBAABBBBCDDCBCBCC@CBAA<@@@@BCBB@C?BBA?ACCCBBBB?BBBBB@?BE?>=><>>BBA9A9949==>?/?A=C888?A@@@<A:==AA7:7;AAAA?ACBBBBB?B?BCC>CCB>AABBBCCDCCC@@BB@@BB@AA@@>>>:>AA@??9<5::AA=?>>>
@ATNG8:03984:04448
GATGGTAGTCTCAGATAGTCTATAGTACTCATTCGTTTCGGAAGAGACAGGTACGTTAATAGTTAATAGCGTACTTCTTTTTCTTTGCTTTCTGTGGTATTCTTGCTAGTTACACTAGCCATCCTTACTGCGCTTCGATTGTGTGCGTACTGCTGAATATTGTTAACGTGAGTCTTGTAAAACCTTCTTTTTACGTTTACTCTCGTGTTAAAAATCTGAATTCTTCTAGAGTTCCTGATCTTCTGGACAGAGTGTGCAGATACTACCATCGTAATTGCGAAGTCT
+
>@:<7;;=======666<665<=555=<<:::7555<4<:6;6;;;B=@B?A;9:?;@9;99?<@;@CA===><<054:::'377(7655,-----37686892333:;>;>CCBA@AE@BBB@B?BBBBAAAD@DCCB?CCBBD@A@BA@<;;AA>BBD?BB?A=A:;:>?@@B?BCBBB;B?B>;;;;;*;@@@D=CB;;;@BA??9??AA,@;;;CBDADD?BBBBC;<9;=AB@AAB>;;;>BBBCJHCBAACBBBCBAAAB?DD@@AC?C7;<;C@CBBA
@ATNG8:03985:04451
GATGGTAGCACGACACGACGATGTGTACTCATTCGTTTCGGAAGAGACAGGTACGTTAATAGTTAATAGCGTACTTCTTTTTCTTGCTTTCGTTGGTATTCTTGCTAGTTACACTAGCCATCCTTACTGCGCTTCGATTGTGTGCGTACTGCTGCATTATTGTTAACGTGATTCTTGTAAAACCTTCTTTTTACGTTTACTCTCGTGTTAAAAATCTGAATTCTTCTAGAGTTCCTGATCTTCTGGACGACGCGCACTGACACTACCATCGTAATTGCGAAGTCT
+
:;6C:>DCC>><<<<5555555<;;;@@@A<;8;BBC=CC@BACCCBBBB?BDCAA8:59AAC>C<>>B?==<37/37777)38>CB?@7=00(/)//-*/837-.---)-58882526:??=A;===;;7776>>=>8<><>AA>?@?@??:;:=?5::<==:>=BB==>@<@@<;;;BB5A:=:=AFFD/>==>D6>=;;:A;:;@<=@@@,9///=7=6??=AA@;;;?<@<@@==;:5;<=:>>>@?@;;;@;;;@@A>=>B=>>>?BB=B9==@@<>>@@
@ATNG8:03993:04460
GATGGTAGCACGACACGACGATGTGTACTCATTCGTTTCGGAAGAGACAGGTACGTTAATAGTTAATAGCGTACTTCTTTTTCTTGCTTTCGTTGGTATTCTTGCTAGTTACACTAGCCATCCTTACTGCGCTTCGATTGTGTGCGTACTGCTGCAATATTGTTAACGTGAGTCTTGTAAAACCTTCTTTTTACGTTTACTCTCGTGTTAAAAATCTTGAATTCTTCTAGAGTTCCTGATCTTCTGGTCTACTACACTGTACTCTACCATCGTAATTGCGAAGTCT
+
AA@@>BBBBBB===<<<<666@ABBBCCBCBB?BCCC=BB@B@BBCCDCC@FCCBB?B@FFCB@A?BBBCBBB::54==>?+BB??99:)978-78>7937?:<79737.3ABB@@@@<A@@<@=@@@@=;;;<?A@@<>>A>;;<>BAAAA???@;>>=:>B=B>AA??>??@@9==AFD5A5658>ABB/A@@@@9@::::;><>>89888*8//-/@9@9??<@@@@@@@<A<AAAAAA:><@<>>=A>=>AA>>>=;>A@;8949///==6>38>>=<????
@ATNG8:04007:04440
GATGGTAGCGCGACGAGCGTAGACCCAGAAGATCAGGAACTCTAGAAGAATTCAGATTTTTAACATCGAGAGTAAACGTAAAAAGAAGGTTTTACAAGACTCACGTTAACAATATTGCAGCAGTACGAACACAATCGAAGCGCAGTAAGGATGGCTAGTGTAACTAGCAAGAATACCACGAAAGCAAGAAAAAGAAGTACGCTATTAACTATTAACGTACCTGTCTCTTCCGAAACGAATGAGTACCTCTCAGACGCTCGTCCTACCATCGTAATTGCGAAGTCT
+
:;6<8=9899///<<<<////////)//549;4444.438:99:;;7;:6:4/////666'659333:3333998/3333333$33,3,333&388,33<;;=522,.26703..(...7=?>====<<=B@@>@BBB@BBCBBB??<@@BBB@BAA@@???=?CBCCC>CB?=>=<>>@AA8?@C597CCC1>><>==>@>>?@7;6;=>>7;7;BDBB9:;@@?DC@@<?>@7@00,0000A@@=A>;;;=@?>??=66659//)//68=A>A;@?<>9<?BB
@ATNG8:04041:03889
GATGGTAGCGCACACATAGATACAGTACTCATTCGTTTCGGAAGAGTCAGGTACGTTAATAGTTAATAGCGTACTTCTTTTTCTTGCTTTCGTGGTATTCTTGCTAGTTACACTAGCCATCCTTACTGCGCTTCGATTGTGTGCGTACTGCTGCAATATTGTTAACGTGAGTCTTGTAAAACCTTCTTTTTACGTTTACTCTCGTGTTAAAAATCTGAATTCTTCTAGAGTTCCTGATCTTCTGGAGATACACATGATACTCTACCATCGTAATTGCGAAGTCT
+
=<<A=@65;==BCCBDCCLDD;;;B@@<=@AA:A;;;6;C@D@A@ABCCB?CBAAB6;6;ABA?B@@AABCCDCF@BBAAA0AA=BCDD?BBBC?ABD@CD9;;;@@@<@@CCCBBB?BDCACGDDABCCCC@BA@@?B@@A@@>@@00000>><8<BC:C>@B7>?>;?<@CB??;;;;.;9?;;;;;;):???@9@@@@@@???@4::;:'::9:;5;2:B>@@?BB9949=@@BCCC?;;;6;?@AAA@@BBBCFDGBB;;;?B;;:@D@C8:;@@<@CA@
@ATNG8:04072:03870
GATGGTAGTGATACAGATCAGACACCAGAAGATCAGGAACTCTAGAAGAATTCAAGATTTTTAACAACGAGAGTAAACGTAAAAAGAAGGTTTTACAAGACTCACGTTAACAATATTGCAGCAGTACGCACACAATCGAAGCGCAGTAAGGATGGCTAGTGTAACTAGCAAGAATACCACGAAGCAAGAAAAGAAGTACGCTATTAACTATTAACGTACCTGTCTCTTCCGAAACGAATGAGTACCTCTCAGACGCTCGTCCTACCATCGTAATTGCGAAGTCT
+
:89;6<=665:<<<<<<<<@A;;<<5;;>7;:=<::5:3766///8)//685;;8///;;:$/(/63677777777.3394<<<$44.4.5::+955.599999955.4744.5==8<AA?BAABBBBBA>@>;7>>::055;>><>>672700)/:99:;;;7:;;8;;27317<</7877/3;;,7377+37,39<;>AA>>7=:?AAC;A9:9@@>=AA?@A??;:7:==7=>A>>>=@;<;7877A@@AB<<<9977.//95//../:6<8==;;8;;<:
@ATNG8:04082:03879
TATGGTAGCGAGCGAGTGTGTATACCAGAAGATCAGGAACTCTAGAAGAATTCAGATTTTTAACACGAGAGTAAACGTAAAAAGAAGGTTTTACAAGACTCACGTTAACAATATTGCAGCAGTACGCACACAATCGAAGCGCAGTAAGGATGGCTAGTGTAACTAGCAAGAATACCACGAAAACAGAAAAAGAAGTACGCTATTAACTATTAACGTACCTGTCTCTTCCGAAACGAATGAGTACGATGAGAGAGCTCTCTCTACCATCGTAATTGCGAAGTCT
+
774;5;C;98>9:9@BCEDDDDCCC@CFC@BBCDA?=@@AAAABDE@BB@C=AB?:;;<;);?DDDBCEDFAA@8AB;;;;;*;@9>@BBA7B;:7<@@@@A?AA<?<?A=??><??BBBBBBBDICCAA;;8;ABB>AACBAABD=@=@@@<@BDBDCCC@BAACCB?BB>BBB?CAAFAA50000000(00)9ABCCA@>=:><@@@@<>;==BCC@CCCCCCE@B@BBC;A::7:@>?@ABCBAAACAAADDC999AA>>?>A===AD?A=BBBA>AB;:
@ATNG8:04083:03870
GATGGTAGTGTGTCTCTGAGAGTAGTACTCATTCGTTTCGGAAGAGACAGGTACGTTAATAGTTAATAGCGTACTTCTTTTTCTTGCTTTCGTGGTATTCTTGCTAGTTACACTAGCCATCCTTACTGCGCTTCGAGTGTGCGTACTGCTGCAATATTGTTAACGTGAGTCTTGTAAAACCTTCTTTTACGTTTACTCTCGTGTTAAAAATCTGAATTCTTCTAGAGTTCCTGATCTTCTGGAGATATCATCAGCGAGCTACCATCGTAATTGCGAAGTCT
+
<<<A?BB@BB@@?<669@@BBBBCCCBBB?@@=@@>@9@@>@@CCBCCCC@BBBCC@C@CCCC?C@DCCCCCCCB?;;::9*:>;ABCD<BC@A<A;;7;GGCCBCCD@CCCCCCAA?@CCAE<AACCCBBD@CC@BBBBBBBBBBBBBBA@@>BBB?BCAD?BBBBCCBBA=B;:::.:5;=;;;;.;BABF>BBFHECCEDHAFCDD5B;;;CAC?CC@CBABBBC@C?BBBDBB@BBC@CCCCCDCBABCCCCBBBB@A=A9::BC?B9::CC?CABB
@ATNG8:04055:03895
GATGGTAGAGTACAGTGTAGTAGACCAGAAGATCAGGAACTCTAGAAGAATTCAGATTTTTAACACGAGAGTAAACGTAAAAAGAAGGTTTTACAAGACTCACGTTAACAATATTGCAGCAGTACGCACACAATCGAAGCGCAGTAAGGATGGCTAGTGTAACTAGCAAGAATACCACGAAAGCAAGAAAAAGAAGTACGCTATTAACTATTAACGTACCTGTCTCTTCCGAAACGAATGAGTACACACTCTCATATGACACTACCATCGTAATTGCGAAGTCT
+
<<<B?B=BDGDCDBB;99>CCBBBA:>95.554:::.4.4?<344949<8<7/0///::;+717:78<<>:=A?8<<?====,@@<>=@@@7@<@=@B@@?@@?@=A>@@;=:;59:BABBBCCCCDBCBBB?BBBB?@@@?AA@A?D@CBB@ACCCC@?@ACCAABB?9949??=ABCCE>C??<?@@@A2AA>A898>>>>>:><>?@C=@=?9<;C?AABC@@EAEABCB=A::59AAAAAAAAAAABBBECBB???ABA?@=A@@A@A?A599@@<@???
@ATNG8:04063:03911
GATGGTAGTGTCATATGAGAGTGTGTACTCATTCGTTTCGGAAGAGACAGGTACGTTAATAGTTAATAGCGTACTTCTTTTTCTTGTCTTTTCGTGGTATTCTTGCTAGTTATACTAGCCATCCTTACTGCGCTTCGATTGTGTGCGTACTGCTGCATTATTGTTAACGTGAGTCTTGTAAAACCTTCTTTTACGTTTACTCTCGTGTTAAAAATCTGAATTCTTCTAGAGTTCCTGATCTTCTGGTAGAGCGTGCATATATCTACCATCGTAATTGCGAAGTCT
+
CBBB@CCECCBBBCDCFCCGBBBCDCBBBBBC?BCBG>CB?B>;99>BCC?BBA@@=@7;6B=8@>ABBB@@@AB=;0000'0=:000000&0/443::<7<A8???ABB@BHHCCCCC@CBB?B?CDDDBBBC@CCCC?BBECCCCCCCCDDBBBBC@CC@AA>A?BB@A@BBBB@C@@?@8?=B;::9:*;BBBD>BBCBCBCBBB>BBBB2BBCBCAC@BC@CCCCCBB?B@DDCBCC?BAA>ACCBBBCCCCCCCCCBBBDD?BAABCC@C?CCEG@CAAA
@ATNG8:04070:03918
GATGGTAGCGCACACATAGATACAGTACTCATTCGTTTCGGAAGAGACAGGTACGTTAATAGTTAATAGACGTACTTCTTTTTCTTGCTTTCGTGGTATTCTTGCTAGTTACACTAGCCATCCTTACTGCGCTTCGATTGTGTGCGTACTGCTGCAATATTGTTAACGTGAGTCTTGTAAAACCTTCTTTTTACGTTTACTCTCGTGTTAAAAATCTGAATTCTTCTAGAGTTCCTGATCTTCTGGTATGACTAGTGTACTACTACCATCGTAATTGCGAAGTCT
+
55==8<<DCBA???@AB?@@@>;?@6555<450959@8?>:;4555;9=<2<<<00-/69<9A80-0@0//9977;.44444$44.48<=4556=8=<<8<C?AABBCEFFCCCBBBB?BBB=@<AEBBABAC?BBBA>BAAACCBCDCCCCBCCC@BBA?CC@C?AABBABBCC@CCDDE:C>@>;;;;;*;ABBC>CCDBBBAAAAACCCF5DBBBD@CACC@CCCCCCC?B@BCCCCE@B@@=ABBCBDDHCCCCFCCBBECD@@A@BCC?B>@ABB@FCCC
@ATNG8:04061:03962
GATGGTAGACATATCGTACTCTCTGTACTCATTCGTTTCGGAAGAGACAGGTACGTTAATAGTTAATAGCGTACTTACTTTTTCTTGCTTTCGTTGGTATTTCTTGCTAGTTACACTAGCCATCCTTACTGCGCTTCGATTGTGTGCGTACTGCTGCAATATTGTTAACGTGAGTCTTGTAAAACCTTCTTTTTACGTTTACTCTCGTGTTAAAAATCTGTATTCTTACTAGAGTTCTGATCTTCTGGACAGAGTGTGCAGATACTACCATCGTAATTGCGAAAGTCTC
+
;;559===BBBA<=><;;;666?>@===?>>>;>;;:144.3266///::387/33,349937.34:8=66,,,,(,,5555(2405222'2991716///(//(.53333.5666779:6:AA:>7:::///55)55>@:;=;@;<9:::>??A;;74775266163899778999+..777+7061;<@@@,<<777,--;---76-/*/;;;+9:>:::A=@@8<;@AA<=<7-----7@7;;:<BABA::8;<;;<=>>><<>>8988///066==633-666//
@ATNG8:04073:03965
GATGGTAGTGCGTGAGAGAGAGACCCAGAAGATCAGGAACTCTAGAAGAATTCAGATTTTTAACACGAGAGTAAACGTAAAAAGAAGGTTTTACAAGACTCACGTTAACAATATTGCAGCAGTACGCACACAATCGAAGCGCAGTAAGGATGGCTAGTGTAACTAGCAAGAATACCACGAAAAGCAAGAAAAAGAAGTACGCTATTAACTATTAACGTACCTGTCTCTTCCGAAACGAATGAGTAGTGTGACGTACGTGAGCTACCATCGTAATTGCGAAGTCT
+
B?AB?B=<A@996=<>>@BCBA;:9)59;7<=9///272566///94766:648333;;<+=8=BBBB@A>;;:1334:;;;):939.55505@@=:;:B@@@9:89?BB@CCD@DCABCBBBCCDDCCBBC?CA@?;@@@@BB@?<@?B@@=@BBBBDEC@CCCBCE@??<?B?9>=0000)00/)0@AAA0A@;ABBBCAA>>;><?>@@;>;>>BBBABBBBBA@7:9:CA9B::7:BBBECCCBAAACBBBBBBBBBBBCA<A788>@<@:>=?B<>>?@
@ATNG8:04075:03966
GATGGTAGATACTCGCTGATACACCCAGAAGATCAGGAACTCTAGAAGAATTCAGATTTTTAACACGAGAGTAAACGTAAAAAGAAGGTTTTACAAGACTCACGTTAACAATATTGCAGCAGTACGCACACAATCGAAGCGCAGTAAGGATGGCTAGTGTAACTAGCAAGAATACCACGAAAGCAAGAAAAAAGAAGTACGCTATTAACTATTAACGTACCTGTCTCTTCCGAAACGAATGAGTACACATCGTCGTGTCGTGCTACCATCGTAATTGCGAAGTCT
+
;:<A@AABBBABA:66=;>;?@AAA;A?A=@CC@@@=@=AAA9:8G>BB?C@BBAABBBB3B@BBBBBAAABBF=@?;;;;;*9B?B@CCD;EFFA;;;BCCC;;9;?AA?BCC@DCCBCBBBCDDDCCBBB?BCBB>??A@@@AB>A?A:;7;BBBBAAA?BCCCBB?BB@BBB<@@999,7;;8<<==??'?C@C;;;AABBB;?;?@@D5858@BBC?BCCCBBB=?=?BA;A??=?BBBCDCCAAABBBBBBCCBB?@?CDC?BBBB??<??BBBB@FB??
@ATNG8:04081:03975
GATGGTAGCATCATGCATATCTCACCAGAAGATCAGGAACTCTAGAAGAATTCAGATTTTTAACACGAGAGTAAACGTAAAAAGAAGGTTTTACAAGACTCACGTTAACAATATTGCAGCAGTACGCACACAATCGAAGCGCAGTAAGGATGGCTAGTGTAACTAGCAAGAATACCACGAAAGCAAGAAAAAGAAGTACGCTATTAACTATTAACGTACCTGTCTCTTCCGAAACGAATGAGTACTATGTAGAGCTCTATACTACCATCGTCATCCAGAAGTCT
+
CBBB@CBCCBBBCABADDCB@BBBD@CCC@BBB@@@=@?BBECCBB>BB=<;>@@@ABBB+B8BBBBBCBEBBA:??=@@@@0@B>B5;;;6;CC@BACCHCDCB=@=@B?BCC>@@BBBBBBCCCCCCCCC@CCBB<@?@?AA@><@ACBB?BDDBBBBB?BBBAA@???8?A@<??:::,8<<:@BBBC3BC@CAAAC@@@@7;7;@AA<?:?@CCC?BCCBBAA<?<?AA9A994:@?AAAAABBBBBAABCB?@???AA>>;>@@@@ACBA?CCC@B??>
@ATNG8:04036:04030
GATGGTAGTGTGTCTCTGAGAGTAGTACTCATTCGTTTCGGAAGAGACAGGTACGTTAATAGTTAATAGCGTACTTCTTTTTCTTGCTTTCGTGGTATTCTTGCTAGTTACACTAGCCATCCTTACTGCGCTTCGATTGTGTGCGTACTGCTGCAATATTGTTAACGTGAGTCTTGTAAAACCTTCTTTTTACGTTTACTCTCGTGTTAAAAATCTGAATTCTTCTAGAGTTCCTGATCTTCTGGGTCTCTCTCTCACGCACTACCATCGTAATTGCGAAGTCT
+
;?>D@CBBBGBCBDDCCBBAABCCCCBBBB@@<@BBB=BC=@=ACCDCCDACCCCC?B>BBBB@B@DFC;<;CBB?BBBCD2CC@BBCC<B:;9=@<@=@A>@A@A@@=AACCCDED@CBBAGAFHCCCBBB@CCCC@BBBBBBBBBCBBCAA@B@BBB@BB?A7::@@@CBBB?C;;;;.;=A?BBCCC0AA;;;0;AABBBBBBC=BAA@,A;;;DFF@CB@BBCB;<;?B@@@@BAB>BABC=CBBAEFCCC@@@BAA;;;A7;;B@@@?B?CCCC@EC@@
@ATNG8:04039:04037
GATGGTAGTGTGTCTCTGAGAGTAGTACTCATTCGTTTCGGAAGAGACAGGTACGTTAATAGTTAATAGCGTACTTCTTTTTCTTGCTTTCGTGGTATTCTTGCTAGTTACACTAGCCATCCTTACTGCGCTTCGATTGTGTGCGTACTGCTGCAATATTGTTAACGTGAGTCTTGTAAAACCTTCTTTTTACGTTTACTCTCGTGTTAAAAATCTGAATTCTTCTAGAGTTCCTGATCTTCTGGAGATACACATGATACTCTACCATCGTAATTGCGAAGTCT
+
<@:?7;;BCCDBA;;;;>>BBBBBBCA@@?@@;@A??9::5944;@?995.55555.57999<161699;<00/9477999+9<:@?CC>?BBA=B@A=AB?ABBDCD@CC;;;BCB@BBC@B>BDCBBBCB?BBBB?CCCDCBCBCCDBB@@@B?BBB?BF@C@CCA;;;FDJ@CCCDC:CAC@BBBBB.;;BCC<B;;;A@BBBB@BFGG5C;;;;9;>BC?BBC@A@B?A?AECDCB@CBLABBCGCCBBBCEBBCBBBAAA@AAAAAA?C@BBBG@CCCC
@ATNG8:04043:04029
GATGGTAGTGTGTCTCTGAGAGTAGTACTCATTCGTTTCGGAAGAGACAGGTACGTTAATAGTTAATAGCGTACTTCTTTTTCTTGCTTTCGTGGTATTCTTGCTAGTTACACTAGCCATCCTTACTGCGCTTCGATTGTGTGCGTACTGCTCAATATTGTTAACGTGATTCTTGTAAAACCTTCTTTTTACGTTTACTCTCGTGTTAAAAATCTGAATTCTTCTAGAGTTCCTGATCTTCTGGATAGCGACGCGATATACTACCATCGTAATTGCGAAGTCT
+
4:44.55<;==<0//////-/////;///744.48881:;7<5:?B?@@B?@@@B@7:49DAB?A>AAABCCAAB?AACCC2@@=?@BD;;69;7;<=8@B@BBBBBGACCCCBBAA=@AA=@>AFCBBAAA?BCCC@CCCCFCCCCBCCBBBD@@@A?BB@B?B;<;CCACD@BBBBB7@<@?BCGFH5CBCCC9;;B;;;CBBCAIFHF5D;;;B@C?BB@BBDDDCB@D@CCCCCC?AABAGHCCCCCBABFECCBBBBBC@BCBCAA<?6::BB@C:::
@ATNG8:04070:04039
GATGGTAGCTATACGTATATCTATGTACTCATTCGTTTCGGAAGAGACAGGTACGTTAATAGTTAATAGCGTACTTCTTTTTCTTGCTTTCGTGGTATTCTTGCTAGTTACACTAGCCATCCTTACTGCGCTTCGATTGTGTGCGTACTGCTGCAATATTGTTAACGTGAGTCTTGTAAAACCTTCTTTTTACGTTTACTCTCGTGTTAAAAATCTGAATTCTTCTAGAGTTCCTGATCTTCTGGAGATATCATCAGCGAGCTACCATCGTAATTGCGAAGTCT
+
::4<05:<;<<<B@AAE@CCCBB;55::999A;A@@B;@D@EA;<9CCBB@BCCBC?C?BBDE@C>?@BBAAB=B>BBBBB1??9@989+399<193717<887337828888;8@@<>?>6<6;=>885;>;CA??<;;:=>>A???@;:787<6977:9:7;=??@@;::==7<////(/(/)/8889+9999>0@=;56588//,/;<;,97<;A=A<@@<AAA@>>>;?;?=>=@@=@>=:=>;;;;;AA>>>@@A@@@@A>D;;;BB<@:==AA<@@==
@ATNG8:04037:04063
GATGGTAGCACGAGTCACTCATATCCAGAAGATCAGGAACTCTAGAAGAATTCAGATTTTTAACACGAGAGTAAACGTAAAAAGAAGGTTTTACAAGACTCACGTTAACAATATTGCAGCAGTACGCACACAATCGAAGCGCAGTAAGGATGGCTAGTGTAACTAGCAAGAATCCACGAAAGCAAGAAAAAAAGAAGTTACGCTATTAACTATTAACGTACCTGTCTCTTCCGAAACGATGAGTAACGATGAGAGAGCTCTCTCTACCATCGTAATTGCGAAGTCT
+
>>=A?@<CCBCB@CC666AAA966<9<<<7<555;<7<7=>A00/;485381///87;;;+;69;<::9::666.0///:::(//)5499909997<?AA6955626;>>;>BB>AAC?@@CCCBBBA@@BA=@CBB>AB@?A@::6;=B@@=@@@?BBAC@@>>:;=:0/)/:497877(337,///////"/9(//(/.322225:5::7605/55:<;9<;:;<;?79:?=>8>00/68>7818@C@@ABB986;<>@@@A@A@<>>A;??>=9AAAA=AABB
@ATNG8:04037:04076
GATGGTAGTGCGTGAGAGAGAGACCCAGAAGATCAGGAACTCTAGAAGAATTCAGATTTTTAACACGAGAGTAAACGTAAAAAGAAGGTTTTACAAGACTCACGTTAACAATATTGCAGCAGTACGCACACAATCGAAGCGCAGTAAGGATGGCTAGTGTAACTAGCAAGAATACCACGAAAGCAAGAAAAAGAAGTACGCTATTAACTATTAACGTACCTGTCTCTTCCGAAACGAATGAGTACACACTCTCATATGACACTACCATCGTAATTGCGAAAGTCT
+
:://)/::;>BB<@;DBCCCCC;;;05=;8<BAA00*/3///99::6BD<A<;<99999:+?<BC=474<=8;8.77;:999$9=892555&59:4566<:<=<<7<69=399929@?=A;;;9::AAA@@?;?:9;;@;::;;:?;=9=00*/;:>@=?A>AAAA>?8??;:9:9=;000*000*00000(0:5755;>>=?>:<8=8=C7<9;;AA@@BCABAAA>A>CAE>FDC=??BCDBBBBB???C?;;AABBBAAC9959A@@AC?B?BBABE>A@AA
@ATNG8:04045:04049
GATGGTAGGACGAGCGTCTGAGAGGTACTCATTCGTTTCGGAAGAGACAGGTACGTTAATAGTTAATAGCGTACTTCTTTTTCTTGCTTTCGTGGTATTCTTGCTAGTTACACTAGCCATCCTTACTGCGCTTCGATTGTGTGCGTACTGCTGCAATATTGTTAACTTGAGTCTTGTAAAACCTTCTTTTTACGTTTACTCTCGTGTTAAAAATCTGAATTCTTCTAGAGTTCCTGATCTTCTGGGCAGACTCTCACACGCCTACCATCGTAATTGCGAAGTCT
+
@@;@9==B?B=@;;>>>>?AABCE@BABBCBB?B@@@;@C@E@CCCCCDE@CCCCC?B@BBCB?C@CCCCCCCFC?BBDDE5CC>ABDF?CBBC@CDC>BC>::;C@A?BCDGCCCD@BBB?C?CEECA@@@?AABB>AACBBBBBCCCCBBCBC@BBB?BC@C@BB?AAABBB?AA@A?3?6:7;CDDE3CBAAA9@??:::@::9?BDCD3B999A<@<??9?@A?????A=AA???@7;;@@9?;;;;;;;;@@A???:==A;8888>@:A188;;5;BB?
@ATNG8:04047:04088
GATGGTAGAGAGAGCTCTCTCATCGTACTCATTCGTTTCGGAAGAGACAGGTACGTTAATAGTTAATAGCGTACTACTTTTTCTTGCTTTCGTGGTATTCTTGCTAGTTACACTAGCCATCCTTACTGCGCTTCGATTGTGTGCGTACTGCTGCAATATTGTTAACGTGAGTCTTGTAAAACCTTCTTTTTACGTTTACTCTCGTGTTAAAAATCTTGAATTCTTCTAGAGTTCCTGATCTTCTGGGTCTACGCTCGTCGCGCTACCATCGTAATTGCGAAGTCT
+
AA?@;?;;>?BBAAA;66;666==B;69>>BB@CBBB>CC@C?B@ABA;;4;8<:>9<38773-449:CBBBA@:939999+9;4;777,3>;;9>0,)*,)****2206:==99?A=;;;<@<A@@>;;;=;>>?A:==>@@@@;;;>>B=>==6:9:39;8>:>BA=88999-/-777-7*-+/9;:<+99766*85;;><?;:8:>BBB.=8838A<A<@@====///=7=17;AA?>:===>7>===>>;;;=:6633333;7<<<<<@;?7;;==9==66
@ATNG8:04056:04081
GATGGTAGAGAGACTGTAGCGCACCCAGAAGATCAGGAACTCTAGAAGAATTCAGATTTTTAACACGAGAGTAAACGTAAAAAGAAGGTTTTACAAGACTCACGTTAACAATATTGCAGCAGTACGCACACAATCGAAGCGCAGTAAGGATGGCTAGTGTAACTAGCAAGAATACCACGAAAGCAAGAAAAAAGAAGTACGCTATTAACTATTAACGTACCTGTCTCTTCCGAAACGAATGAGTACGTGTGCGACGTGTCTCCACCATCGTAATTGCGAAGTCT
+
CCA@@AFEECCCECAAACCDCCCCC?BBB@DCBABA6;59@A888C>BA=?=>?==;@?@2@?CBBABBBFBB@:89;>==;*;=99.9::4;BBAHDBBCCCCD?B?BC@CCC?BBBBCCCCCCBCCCCBB?AC@@>ABAABCAA>B@DAA?ACCBBBCCACCCAA@?CC@BBB=??BAA;<<<99::999%/<7=///=>@=>6;69;=>4;7;BCCB@ED@@@DF?C@AAA<ABB?BAACCCCBBB>>>@AAA===DBB<??;?DFAAA<A59:DD<:::>
@ATNG8:04069:04078
GATGGTAGCGCATATCAGCGCAGCCCAGCAAGATCAGGAAACTCTAGAAGAATTCAGATTTTTTAACACGAGAGTAAACGTAAAAAGAAGGTTTTACAAGACTCCACGTTAACAATATTGCAGCAGTACGCACACAATCGAAGCGCAGTAAGGATGGCTAGTGTAACTAGCAAGAATACCACGAAAGCAAGAAAAAGAAGTACGCTATTAACTATTAACGTACCTGTCTCTTCCGAACGAATGAGTACGAGAGTCAGAGCAGAGCTACCATCGTAATTGCGAAGTCT
+
AAAB9=<ABBB<666=::===9555)////)///977)44)444444;598282334444444#5.5:<<>??@>CC=CD;::;:*:@;@=BBB=BCF@GCDCC@CDCC?B?BC?BBD?AABBCCCCDCBBBCCCC@CCB@?@?@?@ABA?C@CCC@CCCCCCBA?BCCBBA>BC?BBB>>>BAA999:999999.:A?C999BCBBC>A>==?A1637@BBB@CCBBBBB=A>AC?BCC@BBBBBBBBBBBAABCCCBAAA>>>BDD>??;@BB?B>CCBB?BA@@
@ATNG8:04034:04098
GATGGTAGTCTCAGATAGTCTATAGTACTCATTCGTTTCGGAAGAGACAGGTACGTTAATAGTTAATAGCGTACTTCTTTTTCTTGCTTTCGTGGTATTCTTGCTAGTTACACTAGCCATCCTTACTGCGCTTCGATTGTGTGCGTACTGCTGCAATATTGTTAACGTGAGTCTTGTAAACCTTCTTTTTACGTTTTACTCTCGTGTTAAAAAATCTGAATTCTTCTAGAGTTCCTGATCTTCTGGCTCTCGTAGACAGATACTACCATCGTAATTGCGAAGTCT
+
:::@655=;:::///777====>BCB@<=94404//;.//)/)///<<@@<666;:5:59844.4.49445<>==9;;><<):8.338:08899.55/)/;,//9;8;7<>===>;;266=;@>AABC;:;@=A???:?<@0//<<97:=///771///)/85;6////9;955.5555)54949;=<<(:////0&00=>@A::9>;;B?>>&=;;<=:@:>=:==BAC@@:>;?::;AA?ABC?CCEB;;;CCBCAAAA;;;AB@B;:::8281::9@<A@BB
@ATNG8:04054:04139
GATGGTAGCACACGAGATCTCATCGTACTCATTCGTTTCGGAAGAGACAGGTACGTTAATAGTTAATAGCGTACTTCTTTTTCTTGCTTTCGTGGTATTCTTGCTAGTTACACTAGCCATCCTTACTGCGCTTCGATTGTGTGCGTACTGCTGCAATATTGTTAACGTGAGTCTTGTAAAACCTTCTTTTTACGTTTACTCTCGTGTTAAAAATCTGAATTCTTCTAGAGTTCCTGATCTTCTGGTGAGATATGCATGATGCTACCATCGTAATTGCGAAGTCT
+
884;.4<=AABDDCCBCABCBB<=BA<AAAA@=AB@B;AB7;9;CDCDBC@BBBBB>@>@DCC@C=?;?EBCCBB?BCFDC1??8????8>AAB8::A?BA=@=>;9:38;889?>><@@@=D=AA@@>888=BBAA7;;A>>=A@@>>>B=99;*///599160:>>?@?>>>;=;>;<,<3;1:::::+:<;;;3;>AAB??>>>=====,=///<6<7@A=CCA>;;;=B<@@A@@@<?>><>>>>?===>>><==@;::?D:9:;;@?<A7;;:=9==//
@ATNG8:04056:04139
GATGGTAGCTCTGCTCTGACTCTCGTACTCATTCGTTTCGGAAGAGACAGGTCCGTTAATAGTTAATAGCGTACTTCTTTTTCTTGCTTTCGTGGTATTCTTGCTAGTTACACTAGCCATCCTTACTGCGCTTCGATTGTGTGCGTACTGCTGCAATATTGTTAACGTGAGTCTTGTAAAACCTTCTTTTTACGTTTACTCTCGTGTTAAAAATCTGAATTCTTCTAGAGTTCCTGATCTTCTGGGCTGCGCTGATATGCGCTACCATCGTAATTGCGAAGTCT
+
///749@>==CCCCCC;;6AB??@CBBACC;;6;AA?;AA?B@BFFDBBB@CCACC@C@CCCB@C@C@AACBB@@=;>@?@,AA79:CD;A;;;6;;=8<=7;>>A>@=@B@CB:99>@AA=@>@CCBCBBB>AA@@<@BBBCCCBECCCCCBBB?BBB?AA=A=AACEBBDCC?BBACB9C?E=ABAA@,AC@AA8A;<<;;BBBB?BBBB2A;;;@=@@CCACBBCCBB?B@BBBCCB=??AB<BB;;;ABBCICIDCCCCBB@BBCBCC@C;;;DC@C;;;
@ATNG8:04058:04105
GATGGTAGAGTATCATGTGTATCTCCAGAAGATCAGGAACTCTAGAAGAATTCAGATTTTTAACACGAGAGTAAACGTAAAAGAAGGTTTTACAAGACTCACGTTAACAATATTGCAGCAGTACGCACACAATCGAAGCGCAGTAAGGATGGCTAGTGTAACTAGCAAGAATACCACGAAAGCAAGAAAAAAGAAGTACGCTATTAACTATTAACGTACCTGTCTCTTCCGAAACGAATGAGTACATAGATATACGTATAGCTACCATCGTAATTGCGAAGTCT
+
??<@8=B===@@?>B>;;;;;::>?244:3:<<<=B@D@ABBDCEF@CD>B>ABBBCHEH3E?CCEICBAA;;;,955555&5<49.555&5:<7<@??<?=:813-3;6:?;4::::@AAABBBBDCCDF?@@CB;<;DBBBBB?CABBB@CDD<;:AC@CAAACC=??=?>>?AB???299A=ABDCCD)=@7////>97796917555.54=;BA@=@BBBDBC@C@A@D>CCC?@@B:::BBBBB@AA000;;@>@@562:479--,,),(--//489::
@ATNG8:04072:04118
GATGGTAGAGTATCATGTGTATCTCCAGAAGATCAGGAACTCTAGAAGAATTCAGATTTTTAACACGAGAGTAAACGTAAAAAGAAGGTTTTGCAAGACTCACGTTAACAATATTGCAGCAGTACTCACACAATCGAAGCGCAGTAAGGATGGCTAGTGTAACTAGCAAGAATACCACGAAAGCAAGAAAAAAGAAGTACGCTATTAACTATTAACGTACCTGTCTCTTCCGAAACGAATGAGTACTACTCTCAGAGACACACTACCATCGTAATTGCGAAGTCT
+
444:8=<@@?<<=<@666<<<555=8::;8<@AAAA>A=ABC;<;;7;B>B>AAA>>@@@,@;;;9@B@B<@@@<?ACBB@B,00,/)///&/;=9;;<A@AA??9??::7:CC?BBB:;;@CBCCGCBBBC@BB@@=@@AABA@?9A>B;;9;CCCCCCD@BDBCCC?AC@CCC798888*9==999:9:9%9>;>@AAABCA@=@=>@BA8=8==<;;?BBBBAAA;?<>@C=@CB?@@@CDBBBBDAAABCCBABBCCBAACC?CA>>BD@D=@@AD?CBBC
@ATNG8:04075:04132
GATGGTAGTGCGTGAGAGAGAGACCCAGAAGATCAGGAACTCTAGAAGAATTCAGATTTTTAACACGAGAGTAAACGTAAAAAGAAGGTTTTACAAGACTCACGTTAACAATATTGCAGCAGTACGCACACAATCGAAGCGCAGTAAGGATGGCTAGTGTAACTAGCAATAATACCACGAAAGCAAGAAAAAGAAGTACGCTATTAACTATTAACGTACCTGTCTCTTCCGAAACGAATGAGTACCATCGTCGTGTCGTGCTACCATCGTAATTGCGAAGTCT
+
EECB?BBCCCBB@A>@;@@BBBAAA:@B@?CCBAA@<@:>AA:98B=??@C?@@??====+B;>?<ACABABAC=<=?<>==+;?;;8@=B9@AB?;<::DDD;;;:?CC@BBC@CCBBCCCBDCCCCD@@@ABBBB@BBBABBAA=A=A;;8;CBBCC@?=???AAB>AA@CCC=@?BAB;?=>9==<==.?A?BBB@FEA>><><;;;B=B=??BBC@CCBBBAB=?=?CC>DBB?ABBCCBB?AABCCBBBCBBB999ABB=BB??BB@B=AABA?AB>>
@ATNG8:04078:04097
GATGGTAGTCTCAGATAGTCTATAGTACTCATTCGTTTCGGAAGAGACAGGTACGTTTAATAGTTAATAGCGTAACTTCTTTTTTCTTTGCTTTCGTGGTATTCTTGCTAGTTACACTAGCCATCCTTACTGCGCTTCGATTGTGTGCGTACTGCTGCAATATTGTTAACGTGAGTCTTGTAAAACCTTCTTTTTACGTTTACTCTCGTGTTAAAAATCTGAATTCTTCTAGAGTTCCTGATCTTCTGGACGACGCGCACTGACACTACCATCGTAATTGCGAAGTCT
+
<;<<;A<ABA@;;<<>>?>>CDEBBBCDB>00*000=8:=?>:??BCCAB2999444)4388::.545>>9=;;38<3444444#3:;(45=>5::;<6;55.5:.5444;;7;;?;>>?@055<;@;@@B9;9>>:??AA=B????669=<<;<<;:>:>?>:??>A<@AA>:9999295999*5.549999;*;;<>A066//77////)////$/4455058<<7555544<7;7;<<:::7;:?:@BB?@@@:999:0=00//995:955445:.////)/://
@ATNG8:04080:04131
GATGGTAGGACGAGCGTCTGAGAGGTACTCATTCGTTTCGGAAGAGACAGGTACGTTAATAGTTAATAGCGTACTTCTTTTTCTTGCTTTCGTGGTATTCTTGCTAGTTACACTAGCCATCCTTACTGCGCTTCGATTGTGTGCGTACTGCTGCAATATTGTTAACGTGAGTCTTGTAAAACCTTCTTTTTTACGTTTACTCTCGTGTTAAAAATCTGAATTCTTCTAGAGTTCCTGATCTTCTGGTGTCTGATCTGTATCACTACCATCGTAATTGCGAAGTCT
+
;:::8=>D>BBBB===:;9;9BCD@D;;;CCC?B@@@;@B?B?CCCCCCDACCCCB?B@BBBB>B?BCCCAAA@D;;;;;;*;A=BBCD?EDBB@CCC?CC;;;BCCF@CCCBBBBD?BBC@C?CBBBBCCC?CBBB@CAAABCCCCBBAAACCC?CCC?CC@C?CCCBBBBBB@CFFDD;B?B;;;:::;%;ABBC>ECCFGCCCBB?BHEI5E@AAC@B@BC@CCCDDCC?C?CCBCCB?A@A>ACBBBCDCBCABBDCBBBDD?BBBBBB?B?AAAD@D???
@ATNG8:04040:04176
GATGGTAGCACGACACGACGATGTGTACTCATTCGTTTCGGAAGAGACAGGTACGTTAATAGTTAATAGCGTACTTCTTTTTCTTGCTTTCGTGGTATTCTTGCTAGTTACACTAGCCATCCTTACTGCGCTTCGATTGTGTGCGTACTGCTGCAATATTGTTAACGTGAGTCTTGTAAAACCTTCTTTTTACGTTTACTCTCGTGTTAAAAATCTGAATTCTTCTAGAGTTCCTGATCTTCTGGGTGTATCAGCGAGTATCTACCATCGTAATTGCGAAGTCT
+
59:@8<BBAB====><<;>=<569@<@@AB<;9;BBC>BB?B@@@@CCCC@DCAABAC?AAAB?B@BDCDBBB?@888888);=<@900(////4://+3<8=;?>?@>ABB??@@@9@@A:@;?A?>;>>><AA@A<>>A???@===@@@>>>A=???=>>;><@@@AAAAAA;>>AA@5@<>;>BDDC/AA@@@7>=?:9:<<<=99<<<,<///;7<7@@<@@B;;;>=A:==@@CB:>=?>9:::BAAA>>>>>>>@>@AA<@@@??B<A7::??8<=>=
@ATNG8:04049:04155
GATGGTAGCATCATGCATATCTCACCAGAAGATCAGGAACTCTAGAAGAATTCAGATTTTTAACACGAGAGTAAACGTAAAAAGAAGGTTTTACAAGACTCACGTTAACAATATTGCAGCAGTACGCACACAATCGAAGCGCAGTAAGGATGGCTAGTGTAACTAGCAAGAATACCACGAAAGCAAGAAAAAGAAGTACGCTATTAACTATTAACGTACCTGTCTCTTCCGAAACGAATGAGTACAGAGAGTACGATATGTCTACCATCGTAATTGCGAAGTCT
+
>?:>:>;<:BBBCB=?CCCDDCBBC@CCC?CDABA@=?::=;444;598271;<;<7989):6?ABABABBBBD>AABBCCC2@@<@?CBC;CFD@;;=BHDD;;:;?BB?CCE@CABBCDBCDCCCBBBEC?BBAA<@@AAAAAC>B?BAA?BBBCCBCB@DBBBBC?BB@BBB?B@???8;<<999:::(9>;@?@@CCFCD:>:>???:>:=ABBB@BCAAABB?C>BBE>CCB?BBBBBBCBAAB@AADDABBBBB>>=>A;?A?AAA<A8::>>:>>>>
@ATNG8:04051:04165
GATGGTAGGCACTGCGCACACATCCCAGAAGATCAGGAACTCTAGAAGAATTCAGATTTTTAACACGAGAGTAAACGTAAAAAGAAGGTTTTACAAGACTCACGTTAACAATATTGCAGCAGTACGCACACAATCGAAGCGCAGTAAGGATGGCTAGTGTAACTAGCAAGAATACCACGAAAGCAAGAAAAAGAAGTACGCTATTAACTATTAACGTACCTGTCTCTTCCGAAACGAATGAGTACGTGTGACGTACGTGAGCTACCATCGTAATTGCGAAGTCT
+
996=;?CG?BA===A=>>699@;;;3;<@666<;55166:9:///<6:;::6::///666'66:769<99333;13355555$5<7<.555'5::5:;594;;45257<<7<<<7;A:9;C@@@C@@@BAAA?BCBB>AABBCBCC@E?CAC?D???A:99@CBBBAB>AB=??>;?878:)226269>>>.=A5565595:;@;@:?>>>=A=>>B@@=@@ABAAA@C?BBB=AA@=@@AABBA=>>@?BBBBDAAABBBBAAA;<==D>><>;>@GE:==@@
@ATNG8:04062:04189
GATGGTAGCTATACGTATATCTATGTACTCATTCGTTTCGGAAGAGACAGGTTCGTTAATAGTTAATAGCGTACTTCTTTTTCTTGCTTTCGTGGTATTCTTGCTAGTTACACTAGCCATCCTTACTGCGCTTCGATTGTGTGCGTACTGCTGCAATATTGTTAACGTGAGTCTTGTAAAACCTTCTTTTTACGTTTACTCTCGTGTTAAAAATCTGAATTCTTCTAGATTCCTGATCTTCTGGAGATACACATGATACTCTATCGTAATTGCGAAGTCT
+
?@@@7;>BBBCBBBBCGLCBBCBCBBCBCCCDACBBB>BB?B@BBCCCCB@C@BBB?B?BBBB@B?B??@AAABB???>?>.=?<@@AB=AAAA@CCC?CC<?>BBBB@B@@ADDDD=??@<@<@@>><>>?<@@AA:A?A@@@>>>?@AA666:///<9///8=CA?>?DE??<???AA6@<@<AADDD/?@AAA9@@A==>==>><AAAA/@::;D=B;=><AAA>>>=D;>>>ACC;A=@;AA>>;99A@@@>>>>>??A>==>A;?688=A9@>??
@ATNG8:04077:04169
GATGGTAGCGAGCGAGTGTGTATACCAGAAGATCAGGAAACTCTAGAAGAATTCAGATTTTTAACACGAGAGTTAAACGTAAAAAGAAGGTTTTACAAGACTCACGTTAACAATATTGCAGCAGTACGCACACAATCGAAGCGCAGTAAGGATGGCTAGTGTAACTAGCAAGAATACCACGAAAGCAAGAAAAAGAAGTACGCTATTAACTATTAACGTACCTGTCTCTTCCGAAACGAATGAGTACGTGTGCGACGTGTCTCCTACCATCGTAATTGCGAAGTCT
+
89<=;AB@;66<<>@CCCCCCCCCC>AAB?BBBBA<.49(488:998,3/(/3/-------$/)/99::<>5504<2>495555$5;6;.555&5<<9996;9;;45258<<9>>C<>?:8:AB@ABB@?ACBB@BDDF;;;BBCCCC?EADCC@CBBBBBBB>AABCCC@BD?BBB>?>BCA8@8849CCCC3DE@::9BBBAAA=A:>>>>=A=?>AAA=AA@AAAB?B=AAB=BBB?BBBBBBCBCCBBBABBBCDCB>>:>?@<@@DACB@B=??@@=AA??
@ATNG8:04035:04214
GATGGTAGTATATCGCGTCGCTATCCAGAAGATCAGGAACTCTAGAAGAATTCAGATTTTTAACACGAGAGTAAACGTAAAAAGAAGGTTTTACAAGACTCACGTTAACAATATTGCAGCAGTACGCACACAATCGAAGCGCAGTAAGGATGGCTAGTGTAACTAGCAAGAATACCACGAAAGCAAGAAAAAGAAGTACGCTATTAACTATTAACGTACCTGTCTCTTCCGAAACGAATGAGTACACATCGTCGTGTCGTGCTACCATCGTAATTGCGAAGTCT
+
A@@@7>>=;;9;@;=@>><<<?=@@855505<<55516.5;;556=8<<9<8/////:99':6///:889544<499<<<<<*;;5;5;;;19>A<00/9=<=>>>A?AD?CBC@BB??ACCCDBBA@@;;;@AAAA=@@AAACBB?CAEBC@BBBBCCCD?AABDBB?BC?BBB?BBCCC<?>::=BBBB/BC===<?ABBAA=?<????:=:>@CCC?BBDBBCF>A>ABB=BDD?AAACCBAAAB@AA@BBBBBCCAAABBB@B???DC?A<CBBB?BBAA
@ATNG8:04036:04229
GATGGTAGTGATACAGATCAGACACCAGAAGATCAGGAACTCTAGAAGAATTCAGATTTTTAACACAGAGAGTAAACGTAAAAGAAGGTTTTACAAGACTCACGTTAACAATATTGCAGCAGTACGCACACAATCGAAGCGCAGTAAGGATGGCTAGTGTAACTAGCAAGAATACCACGAAAGCAAGAAAAGAAGTACGCTATTAACTATTAACGTACCTGTCTCTTCCGAAACGAATGAGTACAGAGAGTACGATATGTCTACCATCGTAATTGCGAAGTCT
+
9;44044<:@AB<<<=695<<65559=<<8<@:///17)//83749488383///77;;;+;5;;3338<<=>?:3853333&37,3,333&33913..5.....(206732222899>CABACDBBB;;;D@DCCC?BBBCBABB=A=@::6;ACCCBCC?AAAA@A>BC@AAA:::CDD;::848888)8@4;9;>A>;;9+-*-689)---;AA@=CD@@?CC=?=?BB=CBB?::9ABAAAA@BA??@BBCBBBDB?@@A<>>>A>>8>;>>>=8:;;;
@ATNG8:04040:04239
GATGGTAGTGTCATATGAGAGTGTGTACTCATTCGTTTCGGAAGAGACAGGTACGTTAATAGTTAATAGCGTACTTCTTTTTCTTGCTTTCGTGGTATTCTTGCTAGTTACACTAGCCATCCTTACTGCGCTTCGATTGTGTGCGTACTGCTGCAATATTGTTAACGTGAGTCTTGTAAAACCTTCTTTTTACGTTTACTCTCGTGTTAAAAATCTGAATTCTTCTAGAGTTCCTGATCTTCTGGACAGAGTGTGCAGATACTACCATCGTAATTGCGAAGTCT
+
@A@A7;;CDBBC==>>?BBBFCDDDDBBBBBD@BBCC>GD@C<;66<<BB>BB<AAAE?ABBB6;8:A@<=;99<344444$48389>=5;;;?:?>>:>C;:;@BBCACDFDDCCC>B@@;?<@CBBAAAC>BBBF@CDCCCBBACBBBCCDCC@CBB@BC@C@BCBBBBCBB>BBBBA9A=@=@AAAA2ABCDF?CBBBBCDCBB?CBBB2B@@AC?B?BB?BBBCBBB@B@BBCCCC@CBB?CCCCCCCCBCBCCCCBBBCB@BCCABB=@=ABBC@CB::
@ATNG8:04051:04213
GATGGTAGAGTACAGTGTAGTAGACCAGAAGATCAGGAACTCTAGAAGAATTCAGATTTTTAACACGAGAGTAAACGTAAAAAGAAGGTTTTACAAGACTCACGTTAACAATATTGCAGCAGTACGCACACAATCGTAGCGCAGTAAGGATGGCTAGTGTAACTAGCAAGAATACCACGAAAGCAAGAAAAAGAAGTACGCTATTAACTATTAACGTACCTGTCTCTTCCGAAACGAATGAGTACACACTCTCATATGACACTACCATCGTAATTGCGAAGTCT
+
444<8==AA@:5555555:==?>BC@BBA?BBDBBA>A@ABBBBBB977;>8/////666'606668::888;;3///::::+::8=9>>>166<=@:99:=:542;=;;5:?<<??:8;CCCCCBCCBBBD@::::CA??@@@??;?;?@@9ABBBCCCD@DFCBAB?BB>BB?49699<18//*//>>@,666765>A525<;A:888>;>=??CEB=??@@><=1817<=8=>@<@?@@@????<<98666=>>@988CCBB>==<88;8=8>===;?>>>
@ATNG8:04064:04191
GATGGTAGAGTATCATGTGTATCTCCAGAAGATCAGGAACTCTAGAAGAATTCAGATTTTTAACACGAGAGTAAACGTAAAAAGAATGTTTTACAAGACTCACGTTAACAATATTGCAGCAGTACGCACACAATCGATGCGCAGTAAGGATGGCTAGTGTAACTAGCAAGTATACCACGAAAGCAAGAAAAAGAAGTACGCTATTAACTATTAACGTACCTGTCTCTTCCGAAACGAATGAGTACGTGTGACGTACGTGAGCTACCATCGTAATTGCGAAGTCT
+
44;<7<@CBB==<<;;>=<<<954?:944.488<:?;??ABCBBBB>BC=A<@CC;;;;;';;?>;A;;A@BAA:?A;;;;;(;C>A;;;;&;??=@@@C@@?AB@C@BB?BAB>BB==@BFEDEBBBCCCC?CBAAACBBBBBBB@B@C:999BABBBBB?BCDBBB@BA@@AA=@@A??7?:<7==>??/<<9<///=<>?@6;7;???=D=AABBBABBABACC?A?ADL?FDCABCAABBBABBB@BBMCCFBDBBAAACC=:;:CBC?B@BBBKAE@@?
@ATNG8:04068:04193
GATGGTAGTCTCAGATAGTCTATAGTACTCATTCGTTTCGGAAGAGACAGGTACGTTAATAGTTAATAGCGTACTTCTTTTTCTTGCTTTCGTGGTATTCTTGCTAGTTACACTAGCCATCCTTACTGCGCTTCGATTGTGTGCGTACTGCTGCAATATTGTTAACGTGAGTCTTGTAAAACCTTCTTTTACGTTTACTCTCGTGTTAAAAATCTGAATTCTTCTAGAGTTCCTGATCTTCTGGAGATATCATCAGCGAGCTACCATCGTAATTGCGAAGTCT
+
4449.55=>?;;<=><<>965=<?@@BC?;;?7:==><BB@@:>>=><AA9AB@@@?A=@@:93;4;4:<<=<<<543377'7<173@<39:;;7;>=9=B969@B@@>@CCCCDBB?BBC@C@CCCCBBBC@CCCC@BBBBCBD::;BBBCCBC@@@@?AA>@>@@@A@AB@C?;;;DD6;2;=;;;;.9999@,99?@AAA?=?9>=>=,=999@<@=CB@BBBCAAA@D@DABBCC?BAC>AB@@@BBBBCCCCDBBBCCC@BBBCCC?B@@@AB@DBCB
@ATNG8:04068:04239
GATGGTAGCTCTGCTCTGACTCTCGTACTCATCGTTTCGGAAGAGACAGGTACGTTAATAGTTAATAGCGTAACTTCTTTTCTTGCTTTCGTGGTATTCTTGCTAGTTACACTAGCCATCCTTACTGCGCTTCGATTGTGTGCGTACTGCTGCTATATTGTTAACGTGAGTCTTGTAAAACCTTCTTTTTACGTTTACTCTCGTGTTAAAAATCTGAATTCTTCTAGAGTTCCTGATCTTCTGGATACACTCATGTGCACCTACCATCGTAATTGCGAAGTCT
+
A??>9>>@A;;;>>;<<666AAA<BBA@==00////(/;6;5;?;;AAB799@@<7<8@?<<5@;>=999//)/:)//77*7;4;;=>14455.555.5?::?<A@@<@BBCBBBB?AAA>A>BC;;;;;B@BB@@=AACCDBBBBA@@@BCBBBBAA>A@=@<::;;;8???;@:999*9;@;9:9::*:A@@B<B::9@?995549999(9455;7;:=B<BBCCBBB@C?AABBCD@BACAHCCAABBBBBBBAC@@=?@A>AC;:;@>B6;;9D@DDEC
@ATNG8:04071:04212
GATGGTAGCTCACGTACGTCACACGTACTCATTCGTTTCGGAAGAGACAGGTACGTTAATAGTTAATAGCGTACTTCTTTTTCTTGCTTTCGTGGTATTCTTGCTAGTTACACTAGCCATCCTTACTGCGCTTCGATTGTGTGCGTACTGCTGCAATATTGTTAACGTGAGTCTTGTAAAACCTTCTTTTTACGTTTACTCTCGTGTTAAAATCTTGAATTCTTCTAGAGTTCCTGATCTTCTGGATAGCGACGCGATATACTACCATCGTAATTGCGAAGTCT
+
AA@C?BCFCCC@;;6>;;;>B@@BCCCBBB<;9;BBC>GF>B>BBBDCBB>BDGDD=A?BBBB?B<??BBCBA@>;99999(9>:?@CB;BBBC?CAA=@A<@8987928BAAB>==<@@@<@;@BB@<=;;5;A>>;>@A>?>@>>>@AA@AAA<>>==AA=A=AAAA?@AAA:>>>DD5B8;7;=AAA/ADBBA:@@@;:;>;:<1///)///+/@9@6?><@BA<;;@=B<?????A<;::<BB???@@@==>@@A@??>BC<@=>>BB<@6<<DD<A>;;
@ATNG8:04071:04213
GATGGTAGTATACGTATTCTATGTACTCATTCGTTTCGGAAGAGACAGGTACGTTAATAGTTAATAGCGTACTTCTTTTTCTTGCTTCGTGGTATTCTTGCTAGTTACACTAGCCATCCTTACTGCGCTTCGATTGTGTGCGTACTGCTGCAATATTGTTAACGTGAGTCTTGTAAAACCTTCTTTTACGTTTACTCTTCGTGTTAAAAATCTGAATTCTTCTAGAGTTCCTGATCTTCTGGGATGTGTGCGCAGTGCCTACCATCGTAATTGCGAAGTCT
+
:95<5::==<=<566;;8=>?>>>@;@BBB@BCCJ>CCAC?A@>>9=949=556:=8=<;;7;9<A<<;<873433333$//(///(/968499:743/3??>@A?BBBBBBBB?@BB5;5;:;9877;277=A58:8:;;;>>@@=<:;:94:7=:>><A<>>>DBAAAB<A>>>?2=9>48888)8887>3;7;994888>A58899*9///=7=9@@<>>>??AB<@<>>>@@@<>>=A9@@;;;@A@BCA>>?:6:7716///:70:,//<<777:;
@ATNG8:04082:04228
GATGGTAGTGTCATATGAGAGTGTGTACTCATTCGTTTCGGAAGAGACAGGTACGTTAATAGTTAATAGCGTACTTCTTTTTCTTGTCTTTCGTGGTATTCTTGCTAGTTACACTAGCCATCCTTACTGCGCTTCGATTGTGTGCGTACTGCTGCAATATTGTTAACGTGAGTCTTGTAAAACCTTCTTTTACGTTTACTCTCGTGTTAAAAATCTGAATTCTTCTAGAGTTCCTGATCTTCTGGGTGTATCAGCGAGTATCTACCATCGTAATTGCGAAGTCT
+
AA<B;C>>===<A<<;@AAAB@@FDBBA@>9;4:>@D9A@;;5566=<BB?@@CBC@D>@A@A5;49>99:;;<<7400/0$//)///:;297::245:7<<75538<A@CEBBBDGCACCD?C?CCCCCCCC@BBBB;@@AACECCCCBCCBBBC@CDDABB@B@BCCABBB@><@9999.;<?=;;;;.;B@A@<@CCFHCBBAC5<<<<*;CBBB@BAGHACCCBCCD@C@CCCDCC?B;:;6;BABDDCBEECCEBCCCCF@CBBBCC@C>@@B@;?999
@ATNG8:04041:04252
GATGGTAGTGATACAGATCAGACACCAGAAGATCAGGACTCTAGAAGAATTCAGATTTTTAACACGAGAGTAAACGTAAAAAGAAGGTTTTACAAGACTCACGTTAATAATATTGCAGCAGTACGCACACAATCGAAGCGCAGTAAGGATGGCTAGTGTAACTAGCAAGAATACCACGAAAGCAAGAAAAAGAAGTACGCTATTAACTATTAACGTACCTGTCTCTTTCCGAAACGAATGAGTACGATGAGAGAGCTCTCTCTACCATCGTAATTTGCGAAGTCT
+
@@BC@DCBCABBCCCCAAAACA@@C=@AA<?AA9:5<?;88333:4995>6=><<8:::):;?A:<::;;000)000////$/:3:7@??2>=@=@;AAAA@;;69=@A<AAB=@@@?@BBBBCCCBBBCB?BEED?A@BBAB??<@@CAA@BAAADBBB?BBBBCB?BB=999;>>>>=5==>;:::::(9@;=788BB@@@=B6;;BB:>:>@BAA@CCCA@???9?>@@@9A::59BBBBBBBCBBABB@A@@@===AABAA:>==<==/68-:A@A?B999
@ATNG8:04050:04263
GATGGTAGTGTCAGTGCGCGTCGTCCAGAAGATCAGGAACTCTAGAAGAATTCAGATTTTTAACACGAGAGTAAACGTAAAAAGAAGGTTTTACAAGACTCACGTTAACAATATTGCAGCAGTACGCACACAATCGAAGCGCAGTAAGGATGGCTAGTGTAACTAGCAAGAATACCACGAAAGCAAGAAAAAGAAGTACGCCATTAACTATTAACGTACCTGTCTCTTCCGAAACGAATGAGTACGTGTGACGTACGTGAGCTACCATCGTAATTGCGAAGTCT
+
CBAA@BCCCBBB;96<>BBBB=BBB:@;9.55554<.4.5:88:9;8;>;@>9:8@?@@A2B@CCBABAB@??=5==;;;;;.;C@EACCC<CCCACBBBCAAAC@C@CC?CCC?BBBABCCCCCCDDBBBB@BCAA????@AB?=<@@CBB?CCCCCAAA?BBC@@A?CE????<??AAA9??;5;===>/<<7<///995=A=B=B>==<?<??@@@;@=888::181899*6<<8=;;;@B@@??CBB>>>@@@@@;;;@@@<@>>>@A<A587@@;@@;;
@ATNG8:04051:04253
GATGGTAGTGCGTGAGAGAGAGACCCAGAAGATCAGGAACTCTAGAAGAATTCAGATTTTTAACACGAGAGTAAACGTAAAAAGAAGGTTTTACAAGACTCACGTTAACAATATTGCGGCAGTACGCACACAATCGAAGCGCAGTAAGGATGGCTAGTGTAACTAGCAAGAATACCACGAAAGCAAGAAAAAGAGTACGCTATTAACTATTAACGTACCTGTCTCTTCCGAAACGAATGAGTACGTGTGACGTACGTGAGCTACCATCGTAATTGCGAAGTCT
+
BBCB@BCFECDBBBBCCHCBBD9:94:AB=ABB<<9?A=ACA???C>BB@B?@@ABACCC3C?A@ABBBBB?>?7<>>?@@A0?B>B5;;;.;CD?ABBBCCDBB@B@BCADDD?B??=?BCBBBABBBB@@=BCBB>B@ABBBA@=?;?><;>BA@BBBB=BBBCCB?AA?CCC?A=;98,553.36>;>)///<=<>?===8<9=@@B<A<AA@@@;AAAA===7:7;AA7ACB????A997AAAABBBBBBCAAABBBB@A<A@@@BB@B?BDBB@BBA;
@ATNG8:04057:04269
GATGTAGGCGTGTGAGAGTCTGCCCAGAAGATCAGGAACTCTAGAAGAATTCAGATTTTAACACGAGAGTAAACGTAAAAGAAGGTTTTACAAGACTCACGTTAACATTATTGCAGCAGTACGCACACAATCGAAGCGCAGTAAGGATGGCTAGTGTAACTAGCAAGAATACCACGAAAGCAAGAAAAAGAAGTACGCTATTAACTATTAACGTACCTGTCTCTTCCGAAACGATGAGTACGTGTGCGACTTGTCTCCTACCATCGTAATTGCGAAGTCT
+
899999?;@ABAAACCBB;;:555)5::<AAAA@C?B8;;??::9:99.4.43:3333&36:;<==AAC>>=3;<9999+7<8<1999(73;4:;>??===A>D<==>8;;:>>AAAAAAAAA//////)//-/(///-66-/+/7=;?<>===>?==8=@>=@A?9:399>;<<888(55:69;9;9+9<7=??>>>@@@<@:=>AA<A6::::;<AAAC?>><A<??A4=::9999:877767?@A><=8<;;:=:>=>::::?>@;@588::599//
@ATNG8:04062:04268
GATGGTAGTACATGATAGACGACACCAGAAGATCAGGAACTCTAGAAGAATTCAGATTTTTAACACGAGAGTAAACGTAAAAAGAAGGTTTTACAAGACTCACGTTAACAATATTGCAGCAGTACGCACACAATCGAAGCGCAGTAAGGATGGCTAGTGTAACTAGCAAGAATACCACGAAAGCAAGAAAAAGAAGTACGCTATTAACTATTAACGTACCTGTCTCTTCCGAAACGAATGAGTACAGAGAGTACGATATGTCTACCATCGTAATTGCGTAGTCT
+
;<:@<ACCCC@ABCCC@A@CCC@AB?AAC@AA@;;9;@<?>>>?>@;AB>A@@?@BBBCC2B?CCBCCCCBDCD=@>;;;;;*;B@C=CBC<CCCAJBBCCDCCC?B?BB?CCC>AAACBBBBCDDCBBCCB?BBCB@CBBBBBBC@C@C998:AABCCCD@CCDAAA>AA?C>?599@>@9A@@<@@@A@2@B?B9::BB?==:=;>=>?6;6;?BBCACBCBABA=A>AAA;BAA>ABBBCCAA@CAAACAABCBB>==CBCA5;;>C<<9<69:>AB???A
@ATNG8:04079:04287
GATGGTAGCTCTGCTCTGACTCTCGTACTCATTCGTTTCGGAAGAGACAGGTACGTTTAATAGTTAATAGCGTAACTTCTTTTTTCTTGCTTTCGTGGTATTCTTGCTAGTTACACTAGCCATCCTTACTGCGCTTCGATTGTGTGCGTACTGCTGCAATATTGTTAACGTGGGTCTTGTAAAACCTTCTTTTACGTTTACTCTCGTGTTAAAAATCTGAATTCTTCTAGAGTTCCTGATCTTCTGGTGTCTGATCTGTATCACTACCATCGTAATTGCGAAGTCT
+
@A<@:?695<595999;556959AABAB@A;;29;;:/9C5;79>;ABCC@BAD;:90999:::7;:995==55./;5/00000#//)/779+55=>266>9>>;=ABAAC@CCCCDCCC=@@@<@@CABBBBBB=@@@@=ACADB@@@C;;;BABAB?CBB?AA=@>@?;;;0;BB=@;;;;.;4;;;;;:.5>:<<8A@?;;@=@9:5:999$944445<7<<89::;;;;:=4:>@99:?BAA@CBBBCCCBBCFFC;;;CDFD@;;;;;;<A<@@CB<@@AA
@ATNG8:04038:04295
GATGGTAGAGTATCATGTGTATCTCCAGAAGATCAGGAACTCTAGAAGAATTCAGATTTTTAACACGAGAGTAAACGTAAAAAGAAGGTTTTACAAGACTCACGTTAACAATATTGCAGCAGTACGCACACAATCGAAGCGCAGTAAGGATGGCTAGTGTAACTAGCAAGAATACCACGAAAGCAAGAAAAAGAAGTACGCTATTAACTATTAACGTACCTGTCTCTTCCGAAACGAATGAGTACTATAGACTATCTGAGACTTCCATCGTAATTGCGAAGTCT
+
?@BB?BCCBBC@A==666@@@9;;@;;::8=@A?@@?B?BBCCCBB?@A<A?BBA@@@@@0A?CCGCCCC;;;C=C@<;;;;$:@;>4955&4??:@@@@ABCBB?B@DD>AAC>AAAABCBBDCCEBAACB?CCCC?BABBBB?A9>;>::6;AAACCCB?ACCBCB?BB@BBB>@C>>=7??=9?@@AA2AC?B?>;BA>>>:>:=AAB7:7:@BBB?BCB@@@C?A?CBC>CBB?AAAABBBBAAABBAB@CCCCA@@DD?C?BBBBBB?B?BBBB@C@??
@ATNG8:04043:04333
GATGGTAGCTCTGCTCTGACTCTCGTACTCATTCGTTTCGGAAGAGACAGGTACGTTAATAGTTAATAGCGTACTTCTTTTTCTTGCTTTCGTGGTATTCTTGCTAGTTACACTAGCCATCCTTACTGCGCTTCGATTGTGTGCGTACTGCTGCAATATTGTTAACGTGAGTCTTGTAAAACCTTCTTTTTACGTTTACTCTCGTGTTAAAAATCTGAATTCTTCTAGAGTTCCTGATCTTCTGGTGTCTGATCTGTATCACTACCATCGTAATTGCGAAGTCT
+
AAAB@C=AA=@CDD>A@<CCCCEBBCBBC@:;8:BBB>BB@C@CCBBCFCAGCCBB?AACBCC@CA@A@A@?@<<:==D?E1>C699CC=@;;>8<<B=BB<AAAA@B?@B@@@@AA?BBB?A?BBBBB@@C@CBDD@FAAABA@@ABCCCCCBB?BBBACC?B?BBCBBBBAA?ACCHH<I@B@BCIII5BBCCC=BBB;<;BB@A>AEGE5BBBBFACACFACBBAB@@<@>A@@BAA8;:C@CCCCBBA@;<;CBCCG;;;DADCBBCC@B>BAAB?BA<<
@ATNG8:04061:04299
GATGGTAGAGTATCATGTGTATCTCCAGAAGATCAGGAACTCTAGAAGAATTCAGATTTTTAACACGAGAGTAAACGTAAAAAGAAGGTTTTACAAGACTCACGTTAACAATATTGCAGCAGTACGCACACAATCGAAGCGCAGTAAGGATGGCTAGTGTAACTAGCAAGAATACCACGAAAGCAAGAAAAAGAAGTACGCTATTAACTATTAACGTACCTGTCTCTTCCGAAACGAATGAGTACTACTCTCAGAGACACACTACCATCGTAATTGCGAAGTCT
+
<<<B:====>DECCCAA@B@@@BAB?BAA?AAAB@@=A?BBBBBBB@CC@D@CCCCCCDC5CACDCCCBBCCDC=B@AACCC5BB?C4;:;6;CC@DBBBBBCAB?C?BA?BBB<??BBCCBCBBBBCBBAB>BBCC?AACCCC?>:@?A@@>ACEBBBDD>AABBBB?@@;@@@;>>9:9,88939CEFE3BB?@@AAAA>?>1618:;@1838?BCCADB@AADC?B?ABD?FCC?@@ABBBDA@ACCDBBBBBBBBBBBB@A=@@==>@<@:BBBB>BA;;
@ATNG8:04069:04302
GATGGTAGTGTGTCTCTGAGAGTAGTACTCATTCGTTTCGGAAGAGACAGGTACGTTAATAGTTAATAGCGTACTTCTTTTTCTTGCTTTCGTGGTATTCTTGCTAGTTACACTAGCCATCCTTACTGCGCTTCGATTGTGTGCGTACTGCTGCAATATTGTTAACGTGAGTCTTGTAAAACCTTCTTTTTACGTTTACTCTCGTGTTAAAAATCTGAATTCTTCTAGAGTTCCTGATCTTCTGGTCTACTACACTGTACTCTACCATCGTAATTCGAAGTCT
+
AABB@BBBGDBBBBAABCCDCBBABCCCCCA@<??>>:>><?<??CCCDD@CCCCC?B@CCCC?C@CCCCCCCAB>ACCDC1CC?CBCF>CCBB=BB@=@C7:9@CBD@EBCCCCCC@BCC?B?CCCB@@@C?DDCC?CCCCCBBBBDBCCBAB@?B998:C@C=@@B@@@BBB?BBBBB9A>B>;;;;;.;CDFF=BBDCCCCCCC?BBBB2BCBBB@C@BC?BCBBBDC@C?BCCBBB>A@CAAABBBBBBBACCCDDBBBBC@B?@@AA?B@BCC@B@??
@ATNG8:04072:04322
GATGGTAGCGGAGCGAGTGTGTATAGCCAGAAGTTCAGGACTCTAAGAAGAATTCAAGATTTTTAACACGAGAGTAAACGTAAAAAGAAGGTTTTACAAGACTCACGTTAACAATATTGCAGCAGTACGCACACAATCGAAGCGCAGTAAGGATGGCTAGTGTAACTAGCAAGAATACCACGAAAGCAAGAAAAAAGAAGTACGCTATTAACTATTAACGTACCTGTCTCTTCCGAAACGAATGAGTACTATGTAGAGCTCTATACTACCATCGTAATTGCGAAGTCT
+
4444.49944.599456<>?=>>>6666999477)//7)/////30397::6:533-333333$31778333:<988/3344999(:@8<8=>>0<<<7666<:=<66258==059A;??ABB99:B@@@@@BBA?BA;;8:??AD998?B?B;;6:@@>@?=@=988ABC>BB?@@?577>;;(333,333333#25322288555737379::/5.55844.4:889<=7;8:;=<B==588:9:;377?795:533...222...5488888968,44436;877
@ATNG8:04081:04290
GATGGTAGCAGACGGTGACAGAGCGCCAGAAGATCAGGAACTCTAGAAGAATTCAGATTTTTAACACGAGAGTAAACGTAAAAAGAAGGTTTTACAAGGCTCACGTTAACAATATTGCAGCAGTACGCACACAATCGAAGCGCAGTAAGGATGGCTAGTGTAACTAGCAAGAATACCACGAAGCAAGAAAAAGAAGTACGCTATTAACTATTAACGTACCTGTCTCTTCCGAAACGATGAGTACGAGAGTCAGAGCAGAGCTACCATCGTAATTGCGAAGTCT
+
//793:<=777://)////9>665>=5:;:5:;94453:38883333-3/(/3/////888'8168333;;8777.79@B@@@+@C@C;AA@7ABC?D@CB>@>55058;:5<0/,/;9<@AACBCCCA@@@D@CBBCADCBAAA::6:;@=?;@>984;;;8<??=5545=8;??,0///)//608::99'//(//:9>ABB<5=:>?@?=B<AAB@@<@??=>=?:=8:66.600000:/54:::===?=<AABBBBBBBBB>A???AB?B?BCDB>A999
@ATNG8:04037:04370
GATGGTAGTGTGTCTCTGAGAGTAGTACTCATTCGTTTCGGAAGAGACAGGTACGTTTAATAGTTAATAGCTTACTTCTTTTTCTTTGCTTTCGTGGTATTCTTGCTAGTTACACTAGCCATCCTTACTGCGCTTCGATTGTGTGCGTACTGCTGCAATATTGTTAACGTGAGTCTTGTAAAACCTTCTTTTTACGTTTACTCTCGTGTTAAAAATCTTGAATTCTTCTAGAGTTCCTGTATCTTCTGGTCTACTACACTGTACTCTACCATCGTAATTGCGAAGTCT
+
555=055=995;=>;;<==?CCDDCAA@@?99.7;><5>@:>;?@@@?@B=BB@9::)999::?7<7966<<5<<<466>>>(544)5;;;066<>1///)/-(-666--(/;;/48<<7:??=A?@@A999AA@CDBB>AB?B@=>>>>>===<;</75799:5:9@A?885A::.25778*74;16////(/665>-/.88667969+////'.//(//(-,553///;;9;6;6;/--3--)/3322,,,,,,267899>>>==;?8<<77==59///679<=??
@ATNG8:04039:04340
GATGGTAGATATATGCACGCTCTACCAGAAGATCAGGAACTCTAGAAGAATTCAGATTTTTAACACGAGAGTAAACGTAAAAAGAAGGTTTTACAAGACTCACGTTAACAATATTGCAGCAGTACGCACACAATCGAAGCGCAGTAAGGATGGCTAGTGTAACTAGCAAGAATACCACGAAAGCAAGAAAAAGAAGTACGCTATTAACTATTAACGTACCTGTCTCTTCCGAAACGAATGAGTACTACTCTCAGAGACACACTACCATCGATGGATCTGAGTCT
+
ECBC?CBBDCCCCBCCCBCBCCCBB?BCC?CCCCAA?A?BBA@BBB>BB>B>BBBBBBBB3B?BBBBBBBBBBB<AAACCCC5BC?A<@@@7@BB?CCCCCCDCC?B?BC?C@A>ABBBCB@CCCCCCCCBB?BBA@<AAAAAC??<@?BBB@BBBBCBCC?BBC@A@@BB>>>>499@@@9?==;98888(8>9>888><9;<8=7::971727=D@A=A????BC@C>@BB=ABB?BBBBBBCBBACCCCCAAA@AA@@;<;?<?A@@??DACBBBBAA@:?
@ATNG8:04061:04348
GATGGTAGTATCTGCACACTCTGTCCAGAAGATCAGGAACTCTAGAAGAATTCAGATTTTTAACACGAGAGTAAACGTAAAAAGAAGGTTTTACAAGACTCACGTTAACAATATTGCAGCAGTACGCACACAATCGAAGCGCAGTAAGGATGGCCAGTGTAACTAGCAAGAATACCACGAAAGCAAGAAAAAAGAAGTACGCTATTAACTATTAACGTACCTGTCTCTTCCGAAACGAATGAGTACACACTCTCATATGACACTACCATCGTAATTGCGAAGTCT
+
//<<7CDC@@ACAA<@>CECCCDCC?BBB=A@;;;A4;5:?A984?:73034;<;;;@?@2@>BA@@AAA>999+97;BCDD1BA=B2;;;4:@BAFBBABBCAA>A@CC?BBC?AAAABCCCCCCCCCCBB=A@:95:?@AAA::9;@DCD@C@BBCBBB?A@@AAA<@B?:9:?BB@A@:=<81888888%8=9=868FAB>>;><@?CC7;7:?BAA?AC???@@=A?BCF>BBB>??BDCCCCBAA@@@@@???BBBBBDBB@BBBBBB?B?CBBB?CCBB
@ATNG8:04069:04359
GATGGTAGGCGACATACATACGCGCCAGAAGATCAGGAACTCTAGAAGAATTCAGATTTTTAACACGAGAGTAAACGTAAAAAGAAGGTTTTACAAGACTCACGTTAACAATATTGCAGCAGTACGCACACAATCGAAGCGCAGTAAGGATGGCTAGTGTAACTAGCAAGAATACCACGAAAGCAAGAAAAAGAAGTACGCTATTAACTATTAACGTACCTGTCTCTTCCGAAACGAATGAGTACTATGTAGAGCTCTATACTAATCGTAATTGCGAAGTCT
+
:::A7;>B?A;69<==>@@F;;=@C>BAB>B@>@B@,0,0008097577-3233455999'5.5@B@CBBDCCC>CDCCCCC1BB;?;BBB7B@@;A;;;BBB;;8;?CC?BBC=??AABBBBCCCBBCBBB?BBBB>@?A@BAA@<B?CBB@BCCCCBCC@CCCB@@<@?<>>>8<<999+9>>;:::::(9@?B::9BA>>@7;8;>BD7;8;@CBB@CBAAA@?9><??@8=::6:AABCECBABBBCCCCBBB?A???=>:=@@AB?A9>>994:@??
@ATNG8:04077:04357
GATGGTAGCTCTGCTCTGACTCTCGTACTCATTCGTTCGGAAGAGCCAGGTACGTTAATAGTTAATAGCGTACTTCTTTTTCTTGCTTTCGTGGTATTCTTGCTAGTTACACTAGCCATCCTTACTGCGCTTCGATTGTGTGCGTACTGCTGCAATATTGTTAACGTGAGTCTTGTAAAACCTTCTTTTTACGTTTACTCTCGTGTTAAAAATCTGAATTCTTCTAGAGTTCCTGATCTTCTGGGCTGCGCTGATATGCGCTACCATCGTAATTGCGAAAGTCT
+
::;;:?>=B;;;@@@:;966=;;;@BAAABB=;=>><@A@E@@AAB@BB?CCBBC@D@CDCC@CACJCCBBBDB=@AAAA0AB>@@CE>CAB@796>==B@BBBBAB>BBCBBBBB?CBB@C@DCCCCBBC@BCCC@CBBCBBBBBCBCCABAB?AAA?AA<?<?ABBAAABB>A;;<;.;>E><;;;;*;BCCJIH;;:B@@BBC@BEDE1@::9D?C>BC?BBBBC;;6;;@@?ABC8;;BE>CBBAA@@BBBCDBBCCBCDAMBBBCC@C?AABBB>CCCB
@ATNG8:04078:04353
GATGGTAGCTCTGCTCTGACTCTCGTACTCATTCGTTTCGGAAGAGACAGGTACGTTAATAGTTAATAGCGTACTTCTTTTTCTTGCTTTCTGTGGTATTCTTGCTTAGTTACACTAGCCATCCTTACTGCGCTTCGATTTGTGCGTACTGCTGCAATATTGTTAACGTGAGTCTTGTAAAACCTTCTTTTTACGTTTACTCTCGTGTTAAAAATCTGAATTCTTCTAGAGTTCCTGATCTTCTGGTGTCGTCTATCATGTACTACCATCGTAATTGCGAAGTCT
+
::;@0//?@>>>B====666==;;;;===>;;9?CCC=BB=@=@B=@B??:>@>==8<>A;;;:>9===>==BAA7;;>>C16925::>80/0=:167;0335333,3357<<<<<<==:5555:59995:<==8=@???:@AAB>@>?????@:94:BC:?@:@9?>?>?===@;;;>@D&91929:BBB0>@:::,4:;-------(----$/:<55458<<??>>?;88558?;:<<=257=;>9999:999@?@=??@@@BA?BB99:D@C:;;CB?@A@@
@ATNG8:04038:04418
GATGGTAGTGTGTCTCTGAGAGTAGTACTCATTCGTTTCGGAAGAGACAGGTACGTTAATAGTTAATAGCGTACTTCTTTTTCTTGCTTTCGTGGTATTCTTGCTAGTTACACTAGCCATCCTTACTGCGCTTCGATTGTGTGCGTACTGCTGCAATATTGTTAACGTGAGTCTTGTAAAACCTTCTTTTTACGTTTACTCTCGTGTTAAAAATCTGAATTCTTCTAGAGTTCCTGATCTTCTGGACAGAGTGTGCAGATACTACCATCGTAATTGCGAAGTCT
+
884405;<;;;=955555:555555=<:4555.3;<<6==;>:>>>==<@?BAAAE>@=B@@@;@>AA@B;;999655555$4;.5:BB;;455.59<6;;9<@;CC@<?CBBBB@@=AAA>B?BCCCCCCD@BBBD@CCCCDCBBBCCCCBBBD=A::6:C=@=ACBABBBBC@BBDJM<C@D=BABBB0ACBAB8;;A@ABA@>@=@@AA0AAAAA?A@GE@CCDDECB@B?BBDBBB?BBC@CCCCCBBBCA@@DCCBBBCC?BCCCCCAC?JI;;8;ABC
@ATNG8:04061:04403
GATGGTAGCTATACGTATATCTATGTACTCATTCGTTTCGGAAGAGACAGGTACGTTAATAGTTAATAGCGTACTTCTTTTTCTTGCTTTCGTGGTATTCTTGCTAGTTACACTAGCCATCCTTACTGCGCTTCGATTGTGTGCGTACTGCTGCAATATTGTTAACGTGAGTCTTGTAAAACCTTCTTTTTACGTTTACTCTCGTGTTAAAAATCTGAATTCTTCTAGAGTTCCTGATCTTCTGGCTCTCGTAGACGATACTACCATCGTAATTGCGAAGTCT
+
BC;97;=ADCCCECCCCEDCCCC@A@@@ACBB@BCCD=BB@C?BBBCBBB?CABBD?B?ABBB?B>AACCBBBCB?BBCBC2BB?BBBB=ACAA>AB@?AB<>>ABBA?CBBA?A?C=AAA8=;>A>98;;==ABAA:>>@@@A@@@@DAA<<<@<>>><@@;@=D==<?AAAA9>>?CD5C8<5:@CCA.=AAAA7>;;;==A<<;4999;.<<>>D<A<A@<A?>>=<<;A=AA?>>?;??A;@@;;;>>>==@;;;;<@?A<>@A<<<<A<AAAA<@@@>
@ATNG8:04062:04417
GATGGTAGTGTCATATGAGAGTGTGTACTCATTCGTTTCGGAAGAGACAGGTACGTTAATAGTTAATAGCGTACTTCTTTTTCTTTGTCTTTCTGTGGTATTTCTTGCTAGTTACACTAGCCATCCTTACTGCGCTTCGATTGTGTGCGTACTGCTGCAATATTGTTAACGTGAGTCTTGTAAACCTTCTTTTTACGTTTACTCTCGTGTTAAAATCTGATTCTTCTAGAGTTCCTGATCTTCTGGTCTACTACACTGTACTCTACCATTCGTAATTGCGAAGTCT
+
8;:;644444955555555555549>::;;:;8;;;?8>>:=8555;;55.555545:79::;7<7665:<<///698;;;'///(44333(38833-3333(394334<<?9>>6666=<7=65.475559555<7<<;;5;:;;;==<;;-------(-66(//2939944445446;444)4.4.45555$4;;;=6=5//7/////)/77+7/////49949/55599395:666==8<<=8<;;7555-----799;:755(--(-8--(-(//5;6:///
@ATNG8:04063:04437
GATGGTAGCGCGACGAGCGTAGACCCAGAAGATCAGGAACTCGTAGAAGAATTCAGATTTTAACACGAGAGTAAACGTAAAAGAAGGTTTTACAAGACTCACGTTAACAATATTGCAGCAGTACGCACACAATCGAAGCGCAGTAAGGATGGCTAGTGTAACTAGCAAGAATACCACGAAAGCAAGAAAAAGAAGTACGCTATTAACTATTAACGTACCTGTCTCTTCCGAAACGAATGAGTACAGAGAGTACGATATGTCTACCATCGTAATTGCGAAGTCT
+
889?8<<CBBBBBCDGCCBBB@@@A=BCC@BB@:550/5::0//77;6996:;9=;7999+89=>:<:;;<337)7;;;;;-5@7@.999&9<A?CCCCCGDCB@B?BA?C@@<@BBBCCCCCBCBBDBBB?CEBB=??BBAA?B?C@C??=@BBFBBBC?ABABBB@BB@BBB?BBAAA9@9:48<<;<.<A<A787AAA>=:>=@@>><>=??BBB@BBBBBCC?C?BAA:A@@>>>>CCDBAACAA?CCAAAAADD;:88A:>=>>AA<@7:;??;=>=?
@ATNG8:04067:04407
GATGGTAGTCTCAGATAGTCTATAGTACTCATTCGTTTCGGAAGAGACAGGTACGTTAATAGTTAATAGCGTACTTCTTTTTTCTTGCTTTCGTGGTATTCTTGCTAGTTACACTAGCCATCCTTACTGCGCTTCGATTGTGTGCGTACTGCTGCAATATTGTTAACGTGAGTCTTGTAAAACCTTCTTTTTACGTTTACTCTCGTGTTAAAATCTGAATTCTTCTAGAGTTCCTGATCTTCTGGACGACGCGCACTGACACTACCATCGTAATTGCGAAGTCT
+
>:::5:<><<<==<@A<@@>CCCCCCFBA@6505===6>@<@9?<;666B:B>>>C<>5<:47158<<<>==<::3433333#38::355/345>7<;<7:>-///:/5.5<<556>>8==>7;7;=@@@@@@89:@@:?@A;::@BCCA@?BBBB>A@@=@A>A=??@A>@=??=<<==>0;7;9?BDDE1CCBBA=@C@@@@===>2999*449=;<D@DD@BAA??@?;>;@;;>::5:>B?BABAAABBAA:;;::9BBBE@BBA::9?B@BCCC@@AAB
@ATNG8:04074:04409
GATGGTAGATATATGCACGCTCTACCAGAAGATCAGGAACTCTAGAAGAATTCAGATTTTTAACATCGAGAGTAAACGATAAAAAGAAGGTTTTACAAGACTCACGTTAACAATATTGCAGCAGTACGCACACAATCGAAGCGCAGTAAGGATGGCTAGTGTAACTAGCAAGAATACCACGAAAGCAAGAAAAAGAAGTACGCTATTAACTATTAACGTACCTGTCTCTTCCGAAACGAATGAGTACACATCGTCGTGTCGTGCTACCATCGTAATTGCGAAGTCT
+
;;6A9=B=;;@CB@<;>655<=@BC=@?A;<AB?@?@B@BCC;?>A=:;6;68;333:::):4889:;8888<;;193333333$25.5+222&256.555588855/5355/222399:8=@A@??@BCB@A@?BB??=?AAACC?><@?AAA=???BBCBC@BBB???>AA;??A;998?@5::<5:;BBB/??;>888D@?>?=B<AABC:>:>?BBC?CBA:9:?<?=BCD>C@@>??CBBEF9::BFCBBBCCBCCBBBAAB>AA@@@A>A@DB??>?A??
@ATNG8:04078:04433
GATGGTAGCTCTGCTCTGACTCTCGTACTCATTCGTTTCGGAAGAGACAGGTACGTTAATAGTTAATAGCGTACTTCTTTTTCTTGCTTTCGTGGTATTCTTGCTAGTTACACTAGCCATCCTTACTGCGCTTCGATTGTGTGCGTACTGCTGCAATATTGTTAACGTGAGTCTTGTAAAACCTTCTTTTTACGTTTACTCTCGTGTTAAAAATCTGAATTCTTCTAGAGTTCCTGATCTTCTGGTGAGATATGCATGATGCTACCATCGTAATTGCGAAGTCT
+
::9@7;@CCCCCCCCCCBBBCCDCBBBCBBCA?ABBD=CC@C?BBCCCCC@CDCCC?C@CCCC@D@CBCDCBBBB?BDDDD1BA>ACBF=CCCB@BBB=BB?BBBCCD@CBBCCCBB?AA@?C?DCBABBCB@CBCC?CCDDCA@@CCCCCBBBA?CDC@AB>B>BBBCCCCCC?CCCCC;C?@=>@>?>0?DCCC>CBBAAACCCB?BDED5CA@@C@C@BB@CCBAAAB?B?ABBCBB>BBC@CCCCCCCCCBBBDDCC@@@C@CAAACC?B>BBCD@D@@@
@ATNG8:04037:04475
GATGGTAGTGTCATATGAGAGTGTGTACTCATTCGTTTCGGAAGAGACAGGTACGTTAATAGTTAATAGCGTACTTCTTTTTCTTGCTTTCTGTGGTATTCTTGCTAGTTACACTAGCCATCCTTACTGCGCTTCGATTGTGTGCGTACTGCTGCAATATTGTTAACGTGAGTCTTGTAAAACCTTCTTTTTACGTTTACTCTCGTGTTAAAAATCTGAATTCTTCTAGAGTTCCTGATCTTCTGGGCTGCGCTGATATGCGCTACCATCCGTAATTGCGAAGTCT
+
<:490544<:5555669<<:556:=<<;<?>>8;///)/;)/)/;:9<BB===5545>59<=C9B>BCB;9:???=9:;:;);B59/::1/////)/;<499444389<5<;;666<<7;;=9=:@;@C@;AA>@@A@8:;CCCCC;00>>=000@8<0/)/<::7;>BBB@A@@:=9:::*98>89:9::'9>>>>:@999@==95549::<(;;7//)/4:>8>8000/02<2=/65==7:97:/9////////444:<;;;<:4://)///)/)4444.4::=
@ATNG8:04042:04476
GATGGTAGCTCTGCTCTGACTCTCGTACTCATTCGTTTCGGAAGAGACAGGTACGTTAATAGTTAATAGCGTACTTCTTTTTCTTGCTTTCGTGGTATTCTTGCTAGTTACACTAGCCATCCTTACTGCGCTTCGATTGTGTGCGTACTGCTGCAATATTGTTAACGTGAGTCTTGTAAAACCTTCTTTTTACGTTTACTCTCGTGTTAAAAATCTGAATTCTTCTAGAGTTCCTGATCTTCTGGTGTCTGATCTGTATCACTACCATCGTAATTGCGAAGTCT
+
CBAC@CBBBCBCCCCBCCDDCCCCCDCBBBAB?ACCD=CC?C?DBCBCCF?CBECC@C?CCCC?C@CCAABCBCB?AA@@?0@A<@@CD<ABCC@CBG?CC;;;BCCD@CCCCBCCC@BBB@B@CBBBBCCC?CCCC@BBBBBBBBCCBCCCA@B@CBB?BA?B<@@BBBBBBB>BBBBB9@<?>@A?@@0@BCCD?DBCBBBB@@?<@@?@,?AABB@B@CE?BBCDBBB?B@DBBBBB9:8F?CBBBBBCCCCCBBCBBBCCC@BAABCB?C=?@BB?BB;;
@ATNG8:04044:04447
GATGGTAGACACGTGTGCTCTCTCGTACTCATTCGTTTCTGAAGAGACAGGTACGTTAATAGTTAATAGCTGTACTTCTTTTTCTTGCTTTCGTGGTATTCTTGCTAGTTACACTAGCCATCCTTACTGCGCTTCGATTGTGTGCGTACTGCTGCAATATTGTTAACGTGAGTCTTGTAAAACCTTCTTTTTACGTTTACTCTCGTGTTAAAAATCTGAATTCTTCTAGAGTTCCTGATCTTCTGGAGATACACATGATACTCTACCATCGTAATTGCGAAGTCT
+
BBBC@CCCCCB@AAD;9;<<B@AABA@@BBBA=BBBB?BCDD@CDBBBAD@BBBBB>B>B@BA=A=000000:9683/3333$33,3;;<5:8;7.333,3;.334::;8>BA>?=CCAB??<A<CCCCCBBC@BBCC@CCECBBBBCCCBBBBBE?BBC?BC@D>AAB@@@B;;7;BCBD<B@B@BBBBB2BCCCC=C;;;ABAAAA?BAAA0AAAAB@B@BC@BDCCCBB?B?BBCDDC?BAB>BBBBBCCBCBCCCCAACACC@C@AACA>A<@BCD@CCAA
@ATNG8:04047:04441
GGATGGTAGGTGTCAGCATGAGTGTATCCAGAAGATCAGGAACTCTAGAAGAATTCAGATTTTTAACACGAGAGTAAACGTAAAAAGAAGGTTTTACAAGACTCACGTTAACAATATTGCAGCAGTACGCACACAATCGAAGCGCAGTAAGGATGGCTAGTGTAACTAGCAAGAATACCTCGAAAGCAAGAAAAAGAAGTACGCTATTAACTATTAACGTACCTGTCTCTTCCGAAACGAATGAGTACGATGAGAGAGCTCTCTCTACCATCGTAATTGCGAAGTCT
+
/)/996;=968.-----6<<>666665<8<=<7:::A>;9>:>??AA?@=@D?@?ADBBCGCC5B?BCBBAAA=>B>7=B==@@@+;;592944&499.4544::///)/16616671788355;;;<=<;;;<A8@>??7???A@@@A8@=;;9.4;;:<5547;;;;;>733/3:<8=::>>688848==>B1BB>BBBBB;:<<*/+/666(/(/6A>>;@<555<=5:7;>>4;;>655====B==>777=9877773332275.55223=7=8>;;;9<<<5
@ATNG8:04062:04460
GATGGTAGCTCGCTGATGATATCTCCAGAAGATCAGGAACTCTAGAAGAATTCAGATTTTTAACACGAGAGTAAACGTAAAAGAAGGTTTTACAAGACTCACGTTAACAATATTGCAGCAGTACGCACACAATCGAAGCGCAGTAAGGATGCTAGTGTAACTAGCAAGAATACCACGAAGCAAGAAAAAGAAGTACGCTATTAACTATTAACGTACCTGTCTCTTCCGAAACGATGAGTACTATAGACTATCTGAGACTACCATCGTAATTGCGAAGTCT
+
556>;===??;666<=<<;;;;6554955.549:::.40588999929;4948;:::;;;)9(////68-////(///777+7929.555&555.5<<====@?7;7;;5::<3883355::77//-55--(/7796<;<<<AAA<B=@9:5;>;<<<<>B>BBBB577?B?<6;<73,333.3====)55/222:::7776A688<<;A;><C::8:BBBBBC@F>@AB<AA<>=?@AAABBCB==@>>>BABBBBBBCA=?0--88)-(-:::6==<<
@ATNG8:04083:04441
GATGGTAGCAGACGTGACAGAGCGCCAGAAGATCAGGAACTCTAGAAGAATTCAGATTTTTAACACGAGAGTAAACGTAAAAAGAAGGTTTTACAAGACTCACGTTAACAATATTGCAGCAGTACGCACACAATCGAAGCGCAGTAAGGATGGCTAGTGTAACTAGCAAGAATACCACGAAAGCAAGAAAAAGAAGTACGCTATTAACTATTAACGTACCTGTCTCTTCCGAAACGAATGAGTACTGCGTCTCACTCTCGCCTACCATCGTAATTGCGAAGTCT
+
BA@A@CBCCDDCCCCCCDCJCCCBB@BBB@BBCBBC@C?BBBAAAC?BB?B@BB>>?DEE3B=AAAECCC???B9@>;;;;;*;A?B?CCC<CCIG;;;BDGDBB@B?CD@CCC?CAAABBBBBCCCCCBBB?CCBB?BBBCBBAB>BAE9:::BBBBBDC?BBBBBB?BD@AAA>AABBA;A??<?CACA/AA<@666AAA@@;@;@@CC:>:>@BBB?BBBAA??<?=?AD=BBB?AAAEDCCBBBB@@@A???BADDC@ACC?CBBBBB?B?BBCC@BAAA
@ATNG8:04112:03881
GATGGTAGTATAGAGCTCTACATAGTACTCATTCGTTTCGGAAGAGACAGGTACGTTAATAGTTAATAGCGTACTTCTTTTTCTTGCTTTCGTGGTATTCTTGCTAGTTACACTAGCCATCCTTACTGCGCTTCGATTGTGTGCGTACTGCTGCAATATTGTTAACGTGAGTCTTGTAAAACCTTCTTTTTACGTTTACTCTCGTGTTTAAAAATCTTGAATTCTTCTAGAGTTCCTGATCTTCTGGGCAGACTCTCACACGCCTACCTTCGTAATTGCGAAGTCT
+
BA;;69>@CBJBBAA;CCBB=CCCCBDCBBB@=@;:;.:=:?:AAABBAB?ACC?>9?=ABBD@C@CAAAB>?<B;A@BAB3@=7<887-6A>>5;00,/@<@=;9<>6<=?=>>>A>AAA:=:=@?><==><@@@A<@@A@@@???@AA@=::;;?=>;==:==>>>@AAAAA<A??AA6A8<6<<<=</<=666)//9///;;688(8887(58:1:=193:<49A=9:8=:<;>@AA==::==;4;-----799>>=;;<66667>166B>7>166::6:9B@
@ATNG8:04126:03884
GATGGTAGCGAGCGAGTGTGTATACCAGAAGATCAGGAACTCTAGAAGAATTCAGATTTTTATCACGAGAGTAAACGTAAAAAGAAGGTTTTACAAGTCTCACGTTAACAATATTGCAGCAGTACGCACACAATCGAAGCGCAGTAAGGATGGCTAGTGTAACTAGCAAGAATACCACGAAAGCAAGAAAAAGAAGTACGCTATTAACTATTAACGTACCTGTCTCTTCCGAAACGAATGAGTACGATGAGATCTCGTGTGCTACCATCGTAATTGCGAAGTCT
+
777;499AACB@?@AA@@@BBDCGC@CCG?@<B@@B6;69@@??BA?AA=@?BBBBBMLF5BB;;:CC;;6@DD?EHBBBAA0;;5;?BBB3B<;59:999=944.479:5:>C7<A??@CCCCCEGCCBCB@D:;:6;@@AB;:;<?=C;;8;AA@BCDC@BCBCCC=BA?BCC=@@99929@?;==???.?C?BBABADDEF?>7;;?A:=:>BCBB@CC@@@BC7;8;AA;A@@=@AACDEDBABBBCCBB@@@BBBBBBBC>@=??BC>C=BBCC@BBA@
@ATNG8:04085:03913
GATGGTAGCACGAGTCACTCATATCCAGAAGATCAGGAACTCTAGAAGAATTCAGATTTTTAACACGAGAGTAAACGTAAAAAGAAGGTTTTACAAGACTCACGTTTAACAATATTGCAGCAGTACGCACACAATCGAAGCGCAGTAAGGATGGCTAGTGTAACTAGCAAGAATACCACGAAAGCAAGAAAAAAGAAGTTACGCTATTAACTATTAACGATACCTGTCTCTTCCGAAACGATGATACAGAGAGTACGATATGTCTACCATCGTAATTGCGAAGTCT
+
A@@@8AABAA?;6:6<>BBA@<;;?:>;;25/99//)/)/:9556>9=<9>:556;>>>>+?6:55543;:777*7795@@@+>>9=:>@@9C@C;969>9:;444)45993:<>256>:;?A@BBBBBABAA>BBBB>AACCBABC<@<A<<5:@@=@?;?>?>>>BB>BB>AA@<?>ABA:@AA8;;>>>>&==:0/*/7=>@>>;>====96:76/////(//2999:493...'....-75--.66979BBA@@BBA@@@@994:>A@>A@C999AA=?>?9
@ATNG8:04097:03909
GATGGTAGCTCGCTGATGATATCTCCAGAAGATCAGGAACTCTAGAAGAATTCAGATTTTTAACACGAGAGTAAACGTAAAAAGAAGGTTTTACAAGACTCACGTTAACAATATTGCAGCAGTACGCACACAATCGAAGCGCAGTAAGGATGGCTAGTGTAACTAGCAAGAATACCACGAAAGCAAGAAAAAGAAGTACTCTATTAACTATTAACGTACCTGTCTCTTCCGAAACGAATGAGTACGTGTGACGTACGTGAGCTACCATCGTAATTGCGAAGTCT
+
<<4:05<>??<=;965<=;@ACCCC@CCCACCCC;;7;;@955>9=6::7;7<<783777$387;;:::<=<<=6446=?>>+6666:?@@0?@@ABAAA::>00*/3996<9;7;<986<=BGCCCCCBBCACB;;;;BAADCCB?C@CCC@A@ACCCCB@BBCBCB?BB@BBC?BBBCA2:99399999(:@?BBC??>>>A=?;;;;E<>;>@888:==888888=:=?B9==>=888;;;;>??A988<;D@@;;;@BBAB;??AAAA<>7;;>?;>@>=
@ATNG8:04106:03900
GATGGTAGAGTATCATGTGTATCTCCAGAAGATCAGGAACTCTAGAAGAATTCAGATTTTTAACACGAGAGTAAACGTAAAAAGAAGGTTTTACAAGACTCACGTTAACAATATTGCAGCAGTACGCACACAATCGAAGCGCAGTAAGGATGGCTAGTGTAACTAGCAAGAATACCACGAAAGCAAGAAAAAGAAGTACGCTATTAACTATTAACGTACCTGTCTCTTCCGAAACGAATGAGTACACACTCTCATATGACACTACCATCGTAATTGCGAAGTCT
+
:<::7;=>>=;;;=B>CCCBDCB@@=A@@=BB;;?@<@<@@BCBBB@CD@C@CCCCCCCC2C@DDDDCBBB;;;0;B<;;;;$:@;@;>==+==>:?@@@C@@@@:=;::3:@?9?BBBBBCCCCCCCCDCC@BBBB=AAA@?@@@:A=@;;7;CCABBAA?ACBBBB?CC@BA@9=>>><7?9939====.?B?BCAADBBAA<A:??@@:>:<ACA@<AB;;;DE@EHBCC=BBC@ECAAAAAABABBACBBBBBBBCCBBBC@CBBABB@CALBBB?B;;;
@ATNG8:04109:03907
GATGGTAGTGTCAGTGCGCGTCGTCCAGAAGATCAGGAACTCTAGAAGAATTCAGATTTTTAACACGAGAGTAAACGTAAAAAGAAGGTTTTACAAGACTCACGTTAACAATATTGCAGCAGTACGCACACAATCGAAGCGCAGTAAGGATGGCTAGTGTAACTAGCAAGAATACCACGAAAGCAAGAAAAAGAAGTACGCTATTAACTATTAACGTACCTGTCTCTTCCGAAACGAATGAGTACTATAGACTATCTGAGACTACCATCGTAATTGCGAAGTCT
+
55==9<BE;;6>=;;;?;?;;;;=@<ADB=AJA@@C?A=@BB@@@B???=?>AAABBDFD3A?AACBBBCBA@@:@@AAABB5AB?B7;;;6;BB@DCCCDGCCC?B?BB?ABB=AAABCDDCCCBCDEEBB<BBCC<AA@?????<@?BBB?CCDDAA@C?CCBCAC?CC=8899>>ACC:?>??BBDCC/CC?A===???>><>;>>AC<><>@BBB@CC@@?BB>A@BBB>BA@=@???B>?>DDABACC@AAADBBBCBCD?C@@ABD?C?BBBB?BBBB
@ATNG8:04116:03893
GATGGTAGTACATGATAGACGACACCAGAAGATCAGGAACTCTAGAAGAATTCAGATTTTTAACACGAGAGTAAACGTAAAAAGAAGGTTTTACAAGACTCACGTTAACAATATTGCAGCAGTACGCACACAATCGAAGCGCAGTAAGGATGGCTAGTGTAACTAGCAAGAATACCACGAAAGCAAGAAAAAGAAGTACGCTATTAACTATTAACGTACCTGTCTCTTCCGAAACGAATGAGTACCTCTCAGACGCTCGTCCTACCATCGTAATTGCGAAGTCT
+
AB;;79=@ABCCBBBCBBABBB@@A=A=A;><5---(-(-889:<<7;:2863749999;*;9>CCCDCCCCCC>BB99999*;B@C4;;;4;ECACBBCIEFBB?B@BD?BBC?ABBBBAAABCDCCCBBB?CCDD?BBCCCCBB@B@CCC?BCCCBCCC@CCA@@@@AA?ABB<?=BA?6=7828??@A3AB@C999BBBBB>B>BAAA:;:=?CCCBCCBB@BC=@>@CE?CCC?BBBBCBB@BBBBBBBCCCCCBAB?BCC?@>@@BA>A?ABCC?BBBB
@ATNG8:04125:03939
GATGGTAGTATCTGCACACTCTGTCCAGAAGATCAGGAAACTCTAGAAGAATTCAGATTTTTAACACGAGAGTAAACGTAAAAAGAAGGTTTTACAAGACTCACGTTAACAATATTGCTGCAGTACGCACACAATCGAAGCGCAGTAAGGATGGCTAGTGTAACTAGCAAGAATACCACGAGCAAGAAAAGAGTACGCTATTAACTATTAACGTACCTGTCTCTTCCGAAACGAATGAGTACGTGTGACGTACGTGAGCTACCATCGTAATTGCGAAGTCT
+
;><@=A=BA@;5955;<<<;;<>=B8BCB=AB;;;9299)49<8:;>;==9=:58554C=C+B=@@::::=:::=2336@=@@1>?;>.:::&9;@=@AAABBCCEFD@BB?BCD>AB?@@ACBBBADAA?AA?AADC@C?AAABBB>B@BBB?B???AA999:BBBBB?BD<;=<6.----292-///&//////9:7754;;?@AB<A<??>==:=B>=:;;<B=AAA:?BCABBBBAABBBBBBBBBBBCBBBBBBBBA?A79:?B?B?AABC@DA9:
@ATNG8:04133:03916
GATGGTAGTATAGAGCTCTACATAGTACTCATTCGTTTCGGAAGAGACAGGTACTTTAATAGTTAATAGCGTACTTCTTTTTCTTGCTTTCGTGGTATTCTTGCTAGTTACACTAGCCATCCTTACTGCGCTCGATTGTGTGCGTACTGCTGCAATATTGTTAACGTGAGTCTTGTAAAACCTTCTTTTTACGTTTACTCTCGTGTTAAAAATCTGAATTCTTCTAGAGTTCCTGATCTTCTGGGTGCGCTACAGTCTCTCTACCATCGTAATTGCGAAGTCT
+
BBBE@CBBCCB@C@@96555<555==;:?A@@;@;;;6;@=A>@??@@??<??@@A9?:?AAA=A=AAAAABBAD=@@@@@,==6;9;;3;>@A>BBC?CC<;;BDGH@CBFA@@BB?ABB?B?BCB?@?@BA::98??@AAABBBCBBB::9B599?@CC@A=DC>??@B>?:==>@@5@:=:=?A@A/@@@@?:?@???C;9::1////(////;7=5==>B??????;>;>B>>>A<A<==6:::?@?BB@;;;@@@@<;;76///==9@7=>>><?A@?
@ATNG8:04086:03989
GATGGTAGCACGACACGACGATGTGTACTCATTCGTTTCGGAAGAGACAGGTACGTTAATAGTTAATAGCGTACTTCTTTTTCTTGCTTTCGTGGTATTCTTGCTAGTTACACTAGCCATCCTTACTGCGCTTCGATTGTGTGCGTACTGCTGCAATATTGTTAACGTGAGTCTTGTAAAACCTTCTTTTTACGTTTACTCTCGTGTTAAAAATCTGAATTCTTCTAGAGTTCCTGATCTTCTGGAGATATCATCAGCGAGCTACCATGTAATTGCAACGGTCTATCTCAAAGTGCCCCAATAGTCAGG
+
@@;;26=>CCA@;=@@?@=;;;<@BBCCBBBB?C;;;6;;=A?BDDDBBB@CCBBB@C?ABBB?B@CBBBBBAAB>A@>=C+BB>A:00(000/6;7:7<@7<<AA@A?BBAAA???;>>@;?:>>>===?@<@CCB<>?>==;=?ADCBB7//;3///066397AA@@ABB;;5:::::/:4:488888(8>:::1::::>>@@@A<====,;///;4;6??;>>>>;;;=B;>>A==@///99====>>>>=>@B>>>A=>=A;<;;;:5;;>>D=;;7;::9=6336;.5599==.9488--,260
@ATNG8:04087:03981
GATGGTAGCACACGAGATCTCATCGTACTCATTCGTTTCGGAAGAGACAGGTACGTTAATAGTTAATAGCGTACTTCTTTTTCTTGCTTTCGTGGTATTCTTGCTAGTTACACTAGCCATCCTTACTGCGCTTCGATTGTGTGCGTACTGCTGCAATATTGTTAACGTGAGTCTTGTAAAACCTTCTTTTTACGTTTACTCTCGTGTTAAAAATCTGAATTCTTCTAGAGTTCCTGATCTTCTGGGTGCGCTACAGTCTCTCTACCATCGTAATTGCGAAGTCT
+
@?BB?BBCCCCCBBB=@BBDBB;<<A??@BBB@BCCC<BB?B@BCBHD@@?@CA@@>@?BCDK?A?ABCBBAA;B=BBBBB3@>98333(3;:?595A>AB=@9:89:37=<<A@AA>;@@>D=@@@?888A=A???7;;?;;;@???@?A;;891888:AA8=:>==@@@@AA:==BBB5B<A<>>@@@/@AAAA:A>@@>@>;<<89999,9///=9@9AA=ABE=;;;;?;?@===>8?9<<5:::==??@@@AAAAAAAAB<;:;:==;?7;<AA<@?>>
@ATNG8:04105:03974
GATGGTAGCTCGCTGATGATATCTCCAGAAGATCAGGAACTCTAGAAGAATTCAGATTTTTAACACGAGAGTAAACGTAAAAAGAAGGTTTTACAAGACTCACGTTAACAATATCGCAGCAGTACGCACACAATCGAAGCGCAGTAAGGATGGCTATTGTAACTAGCAAGAATACCACGAAAAGCAAGAAAAAAGAAGTACGCTATTAACTATTAACGTACCTGTCTCTTCCGAAACGAATGAGTACTACTCTCAGAGACACACTACCATCGTAATTGCGAAGTCT
+
:::A666<:9;65665555;=66669=>?<;;;5555:6888899:7;;8=898733333$349334<;=:==<67344444$4;5:.555&5996;666=<<=>096:A<@A@AAA???ABBAAAHBBBCC@BA@@=@??;AA?>;A?A:949@@C?BBB=BA>>>=:=B<??=7:9////'///(//////%-=4<///66AAA<A:>:::;?;>=BBB@CDCCBDB=@=A@A:ABB@BBBCCBBBCCBAAABCAAACB?>;?@@<@===7718:BBBB?C;;;
@ATNG8:04110:03979
GATGGTAGCTATACGTATATCTATGTACTCATTCGTTTCGGAAGAGACAGGTACGTTAATAGTTAATAGCGTACTTCTTTTTCTTGCTTTCGTGGTATTCTTGCTAGTTACACTAGCCATCCTTACTGCGCTTCGATTGTGTGCGTACTGCTGCAATATTGTTAACGTGAGTCTTGTAAAACCTTCTTTTTACGTTTACTCTCGTGTTAAAAATCTTAATTCTTCTAGAGTTCCTGATCTTCTGGTATGACTAGTGTACTACTACCATCGTAATTGCGAAGTCT
+
B@A@9B=CCB=CCCBCHCCBBCCABB;:;BBB?BBBB>BC@C?BBBBCCB@CCCCC?A>ACCC?A?AABBBBABA?@@=?=.@@<@ABA=BBBB>AAA=AB?BBBBBB<>>CCCA>>;AAA<A;@@@===?D=B>>=<AAA???D==>@>>===><<;;=AA<A<>>>>>==>A:=>@EE6>;>:==DDD/C?@@A:;;;@AAA@@@<@@@@/=>>;>=@<A@=B:;;>>>=A=??>:;:<>>>>@@@AAA@@??AAAC?A?A@@<@???>A<>9@>AA<:::?
@ATNG8:04111:03965
GATGGTAGCTCACGTACGTCACACGTACTCATTCGTTTCGGAAGAGACAGGTACGTTAATAGTTAATAGCGTACTTCTTTTTCTTGCTTTTCGTGGTATTCTTGCTAGTTACACTAGCCTATCCTTACTGCGCTTCGATTGTGTGCGTACTGCTGCAATATTGTTAACGTGAGTCTTGTAAAACCTTTCTTTTTACGTTTACTCTCGTGTTAAAAATCTTGAATTCTTCTAGAGTTCCTGATCTTCTGGATAGTCGACGCGATATACTACCATGTAATTGCAAGT
+
@???9A=CC?@C9;6>666<=CCGABABAABC7<;;C=BC?B@BBBB@BB?CDCA@8;6;@?@<?=?AA885;994:;;;<+;>993333&3::?<B?:7;>9=00/88389886663)..88).(.55...35289995555:9988588>>;9873///356/5/779=>>>@>697868'6-65(5<<=?/99=;<06///8<597=17777(79917=/728;;??>==:;5;:>>>@;;7;==:77////::666:::A>>>>?A=A;66;5;,//6,32
@ATNG8:04087:04014
GATGGTAGGACGAGCGTCTGAGAGGTACTCATTCGTTTCGGAAGTGACAGGTACGTTAATAGTTAATAGCGTACTTCTTTTTCTTGCTTTCGTGGTATTCTTGCTAGTTACACTAGCCATCCTTACTGCGCTTCGATTGTGTGCGTACTGCTGCAATATTGTTAACGTGAGTCTTGTAAAACCTTCTTTTTACGTTTACTCTCGTGTTAAAAATCTGAATTCTTCTAGAGTTCCTGATCTTCTGGTATACACACTCGCTCGCTACCATCGTAATTGCGAAGTCT
+
@@?@>@BC9;:BAAA@@?ABCBBC@CCBBBBB@BBBD>CC?B?BDBBBCC@CCEAA?@@CGDC?E?CDBCAABDC=99999'9@:@>??;?BBB@CCC@CC>@@@CEF@CCCCCCCC?CCC?C@CBBB@@@C?CCCC?BBCBBBBBBBBDCAAAA?CCC?CC?B?BBCA@B@@>9@;:;:.;5;>@@@AA0ABBBG>ECFGFCBBCC8;;;;*;AABC@C@BC@BBACCCC@D@@@ABBC?BAC@CDDCCAAABBBCBBAAACCB?BBBCBB>@699@@?BBBB
@ATNG8:04091:04007
GATGGTAGGTGCACATGAGTGTATCCAGAAGATCAGGAACTCTAGAAGAATTCAGATTTTTAACACGAGAGTAAACGTAAAAAGAAGGTTTTACAAGACTCACGTTAACAATATTGCAGCATTACGCACACAATCGAAGCGCAGTAAGGATGGCTAGTGTAACTAGCAAGAATACCACGAAAGCAAGAAAAAGAAGTACGCTATTAACTATTAACGTACCTGTCTCTTCCGAAACGAATGAGTACGATGAGATCTCGTGTGCTACCATCGTAATTGCGAAGTCT
+
;9:4399939:596>=>>@CEA@@A=AAB=@AA@@?>B?BAB@@;;5;@=@=ABB@@@@@0@>BDCCCCCEFGE?CCAAAAA,AA=A?BBC;BBB@B@@;99?>>9>>BB>BBB@BBBBBCB@CCCCBC;;;?CBBCADA@@@?CC=@>@CC?ABCC@@AC?B??>;@>BB?BBC6<:@@:5:<>:33337$9><@BBBB?@??8:6:BBB?B????BA:???=?@A>@?AAA=AA@?BB@@?BBEKBBBBBBBBBBBC?=>>>>7;;>>>@<@:==<<8<::9
@ATNG8:04096:03999
GATGGTAGCGCGACGAGCGTAGACCCAGAAGATCAGGAACTCTAGAAGAATTCAGATTTTTAACACGAGAGTAAACGTAAAAAGAAGGTTTTACAAGACTCACGTTAACAATATTGCAGCAGTACGCACACAATCGAAGCGCAGTAAGGATGGCTAGTGTAACTAGCAAGAATACCACGAAAGCAAGAAAAAGAAGTACGCTATTAACTATTAACGTACCTGTCTCTTCCGAAACGAATGAGTACGATGAGATCTCGTGTGCTACCATCGTAATTGCGAAGTCT
+
>><B<@CDCCBBCCHHGCAAABBBB=BBA?B@@@BD?C@CDF@@?C@BB?B?::9@?BBB3B>AABBCCCBBCC>98;@IED5A@>B?DDC<CCCAEBCCGDECB?B?CD?CBB=@ABBCCCEBBBCCCBBB?CCCC>@@BABABB>B?B@@>@CCFCAAA?CCCABA>BB>BBB?ABAA@;@@>;=>=??1?A:>;:;@BA@@<?;?@A@:=:>BBCB?BBBBABB7979CC=BBB?BAAACDDDCAAABB@@==<<<::;>AA=A??=CC=D6@@CB?B???
@ATNG8:04096:04007
GATGGTAGCTCACGTACGTCACACGTACTCATTCGTTTCGGAAGAGACAGGTACGTTAATAGTTAATAGCGTACTTCTTTTTCTTGCTTTCGTGGTATTCTTGCTAGTTACACTAGCCATCCTCACTGCGCTTCGATTGTGTGCGTACTGCTGCAATATTGTTAACGTGAGTCTTGTAAAACCTTCTTTTTACGTTTACTCTCGTGTTAAAAATCTTGAATTCTTCTAGAGTTCCTGATCTTCTGGGTGTATCAGCGAGTATCTACCATCGTAATTGCGAAGTCT
+
<AAB@CBCC=CBBBBD666A?CCCCCCA@AAA?AAAC>CC@D@CBBCCCC@BBB@@>@@CCCB?B@BCBBBBCBB?BDDDE1@?;??AA;@@AD=@?B?AA5:9:7?@=AABBCB>>=>>><@@@@AA>==A<AC@@6:9?99:?@B????==<>8<==;@@<@<:::=>====8=>>AA5A1818====.=????3;;=;;:==>D=DDDE.;8818>:?:>>=B@@???@=A=@@>>=A5:9??8:::A@??>>>?>>>@???@7;:==??;?:=>?@=>>>>
@ATNG8:04101:04014
GATGGTAGTGTCATATGAGAGTGTGTACTCATTCTTTCGGAAGAGACAGGTACGTTAATAGTTAATAGCGTACTTCTTTTTCTTGTCTTTCTGTGGTATTCTTGCTAGTTACACTAGCCATCCTTACTGCGCTTCGATTGTGTGCGTACTGCTGCAATATTGTTAACGTGAGTCTTGTAAAACCTTCTTTTTACGTTTACTCTCGTGTTAAAAATCTGAATTCTTCTAGAGTTCCTGATCTTCTGGAGATATCATCAGCGAGCTACCATCGTAATTGCGAAGTCT
+
//77277:::<;666AA=;@;//////78;9<9<=<145.5.5<<>>>>:?<<54.439:4:45.4:<=<;;;<7<;<<:$4924/00/*//668168;.33688888@=@B;;;;==8=B><D@CBBBB>B@=BA@@=ABB;;;AABAB@@@BBA=B@@;@C<?;?@:;9??@?::4444&439345555$99=:;2:/0///99<<7<<<<(55555.5.59.56;;;?@;C=BADCCB?::98=>=99:BDAAA@@ABCCCBC?B;:9==2:499CC?BBCD
@ATNG8:04102:04005
GATGGTAGTGTCATATGAGAGTGTGTACTCATTCGTTTCGGAAGAGACAGGTACGTTAATAGTTAATAGCGTACTTCTTTTTCTTGCTTTCGTTGTATTCTTGCTAGTTACACTAGCCATCCTTACTGCGCTTCGATTGTGTGCGTACTGCTGCAATATTGTTAACGTGAGTCTTGTAAAACCTTCTTTTTACGTTTACTCTCGTGTTAAAAATCTGAATTCTTCTAGAGTTCCTGATCTTCTGGACAGAGTGTGCAGATACTACCATCGTAATTGCGAAGTCT
+
C@BB<A@=A?<<<<<<>=?A@9:5<?<<=@<@<@@CB>BD?=065699;;49=995.46;>@?7;79??=<<<=;.44444$4<:=455/5;<8==<<8<C79:CCCG@CCCCCE:;99@@;@?ACCC:;:B@BBBB>@ACBCAAABB@@ACCBB@BBB>BB?B?BBB@@@CBB>A;;;;6;>A?CDDDD5CCBBB=BCBBBBCBBB?BCCC2BBBAA?A=BB@BCDDBBB@C@CBBCBC>AAB@BEBCBCAAABBCDDDEBBBC@BAAACC?B;;;CLGHBBB
@ATNG8:04132:04026
GATGGTAGGACGAGCGTCTGAGAGGTACTCATTCGTTTCGGAAGAGACAGGTACGTTAATAGTTAATAGCGTACTTCTTTTTCTTGCTTTCGTGGTATTCTTGCTAGTTACACTAGCCATCCTTACTGCGCTTCGATTGTGTGCGTACTGCTGCAATATTGTTAACGTGAGTCTTGTAAAACCTTCTTTTACGTTTACTCTCGTGTTAAAAATCTGAATTCTTCTAGAGTTCCTGATCTTCTGGCGCGTATGTATGTCGCCTACCATCGTAATTGCGAAGTCT
+
55::7;BF@EC:::>BBABBBBBB@DCCDCCCABCCD>CC?B?BCCCCCC?CCDCC@C@CCBB?B@CCCCBABCC?BA@@@0??;@AAA=BCCC@CCC@CD@BBCCCE?CCDDCCCC@BBA?C?DBBBB@@@@CCCC<AACCCCBBBCBBBCBBB?BBC?CC?B?BBBBBDB@@<@:999.;=A>;;;;.;BBBC=CCEFFGFCCB@CCDC5BBBBEFD@BB?BCCCCCC?B?BBBDDD>@AC@CCCCCCBBBCBBBBAC@DCC?B@@ACD?C@CCBB@C@@?
@ATNG8:04098:04054
GATGGTAGTGTCATATGAGAGTGTGTACTCATTCGTTTCGGAAGAGACAGGTACGTTAATAGTTAATAGCGTACTTCTTTTCTTGTCTTTCGTGGTATTCTTGCTAGTTACACTAGCCATCCTTACTGCGCTTCGATTGTGTGCGTACTGCTGCAATATTGTTAACGTGAGTCTTGTAAAACCTTCTTTTACGTTTACTCTCGTGTTAAAAATCTGAATTCTTCTAGAGTTCCTGATCTTCTGGGTGTATCAGCGAGTATCTACCATCGTAATTGCGAAGTCT
+
5<:>;?@CBAABCAAAJAAAB@@CCB>:>?9949@AC=CC>;7;<?<=BB=<<;>;<@=AA@@=A=@@>@BBBBC>;<<<5:C>@@@BB;@5655::<5:=4999:>@=ADCCCCHJACCC@C@BBBCCCCD?CCCC@DCCCCBBACBBBCABAC@CCC@@@>@?BB@@@CBAB;@????.;5;>;;;;.;BBCD=BCDCC@A@@@5;;;;*;<<;B@B@BCAGGCCCBC@B@DCCCED?C;:;0;?@@BBCDCCCCCCBBC;;:;CCCCCAD;;;CD?C;;;
@ATNG8:04104:04085
GATGGTAGGCGACATACATACGCGCCAGAAGATCAGGAACTCTAGAAGAATTCAGATTTTTAACACGAGAGTAAACGTAAAAAGAAGGTTTTACAAGACTCACGTTAACAATATTGCAGCAGTACGCACACAATCGAAGCGCAGTAAGGATGGCTAGTGTAACTAGCAAGAATACCACGAAAGCAAGAAAAAGAAGTACGCTATTAACTATTAACGTACCTGTCTCTTCCGAAACGAATGAGTACCTCTCAGACGCTCGTCCTACCATCGTAATTGCGAAGTCT
+
@?@>=@:??A@@ABCCCCFCDBCCB@BBCAEDCCAA=@<@ABBBBD?AA8:8:ABBBBBB5B@CBCBCCCCCCC>BA@@@@@,A?9A?BCC:CCC@;;;AAAA<<5:=@@:ABB<??AACBBBDCCC;;;CC?CBBB?BBBABBAB?B@C:;:;BBBBBDB?BBBBBB?BB?BAA=@>::9,9==9=>>>?.?A?C:::BBCAA<A<>???7;7;ADCD@CE<<;BB?B?BBB<BAA=?@CCBBA>ADBBBBBBBBCCC>>;>AA5::::?B?B9::BC=B;;:
@ATNG8:04109:04057
GATGGTAGTATCTGCACACTCTGTCCAGAAGATCAGGAACTCTAGAAGATTCAGATTTTTAACACGAGAGTAAACGTAAAAAGAAGGTTTTACAAGACTCACGTTAACAATATTGCAGCAGTACGCACACAATCGAAGCGCAGTAAGGATGCTAGTGTAACTAGCAAGAATACCACGAAAGCAAGAAAAAGAAGTACGCTATTAACTATTAACGTACCTGTCTCTTCCGAAACGAATGAGTACACATCGTCGTGTCGTGCTACCATCGTAATTGCGAAGTCT
+
6--/24444955::=666<666<<A<?@@;=;5554.4399:98771---(--///;;;+;/44=:888;:??9:8@;>>>+>>?B?CCC9B;;66@BB@966=8@99:2999.44<=C999CFA@?@D9;6;000600/0//6=697;///877995838?A??A>77/7;7/77;7;)777/7<>>?+@B>B@758A=997:4;79:4::?;@@D>@@ACA@A?B8::A=@@A=999@999777/////::999//////607----2,2022-/(/666
@ATNG8:04110:04088
GATGGTAGTGAGACTGTAGCGCACCCAGAAGATCAGGAACTCTAGAAGAATTCAGATTTTTAACACGAGAGTAAACGTAAAAAGAAGGTTTTACAAGACTCACGTTAACAATATTGCAGCAGTACGCACACAATCGAAGCGCAGTAAGGATGGCTAGTGTAACTAGCAAGAATACCACGAAAGCAAGAAAAAGAAGTACGCTATTAACTATTAACGTACCTGTCTCTTCCGAAACGAATGAGTACGATGAGAGAGCTCTCTCTACCATCGTAATTGCGAAGTCT
+
=<>C@BBCC@AAA<@CCCCCECCCD?ECB?BBBABA>B?BCC:::A???=?@?A?@=CCC3C>AABBBBCBAA@;>:;:===,=@;>:>@@8ACCBHCCCCBB@@>@@CD@BCC?BAAABBBBEDCCCBBBC?BCBB>@@BBCCBB>C@CBB?ACDDCDAA?ABBDBB@BB?BAA=AAAAB=@?=9=<<<>.?A?B997C@A@@;A<>>??7;7;BDEC@CDBBBCB=?=?BC>BBB?BBBBBBBBBBBBBBBBB>>;;;@@?>>;>?@@BD?C>AACC@C??@
@ATNG8:04089:04119
GATGGTAGCTCACGTACGTCACACGTACTCATTCGTTTCGGAAGAGACAGGTACGTTAATAGTTAATAGCGTACTTCTTTTTCTTGCTTTCGTGGTATTCTTGCTAGTTACACTAGCCATCCTTACTGCGCTTCGATTGTGTGCGTACTTCTGCAATATTGTTAACGTGAGTCTTGTAAAACCTTCTTTTTACGTTTACTCTCGTGTTAAAAATCTGAATTCTTCTAGAGTTCCTGATCTTCTGGACGACGCGCACTGACACTACCATCGTAATTGCGAAGTCT
+
A@@@=@AAA@;@=>BBA<ACCDDDGCBBBB;;7<AAE>EDAD?AADECCB?CCCBA>A@C?@@@C?BBBAAABBB?ABDDD2@@>CCCC>CBBA>A?>9>A9?999>A<ABBBCCAA;@@@<A<A?AAABAA<>>@@;;:;>>>@CBBB=>====8888788188:::==??BD7:;;=<)7188==CDF/@>:;<)//7///676=08787'2777=0858>;A@@>??A<@<@???;;7;?B<AA>=;;;?AA=>>>??>9:=78666==7=16:>=:>>>>
@ATNG8:04091:04092
GATGGTAGCTCACGTACGTCACACGTACTCATTCGTTTCGGAAGAGACAGGTACGTTAATAGTTAATAGCGTACTTCTTTTTCTTGCTTTCGTGGTATTCTTGCTAGTTACACTAGCCATCCTTACTGCGCTTCGATTGTGTGCGTACTGCTGCAATATTGTTAACGTGAGTCTTGTAAAACCTTCTTTTTACGTTTACTCTCGTGTTAAAAATCTGAATTCTTCTAGAGTTCCTGATCTTCTGGTCTACTACACTGTACTCTACCATCGTAATTGCGAAGTCT
+
@@?A;BC>===@;><<;;@BA@BCA@ABBCBB@BBCC<BB?B?DBBBCCB@BBBCC?B?BBCB?C?CBBB?>>BB?BBDDD3AA>AABD>CCBB?BB@:??4:9?==?;>BCBBB@@<?>>8<=A><=A?@@=A@@>9?<>>@@@A@AAAAAAAA<AAA<>><A<>>>@<;;<<7===>>/>8=9=@AAA/AA777.7/////7//8=@>@>,;///;6<4>?9@??><;;>D=D?@=::17777;;;BA@@A@<;;===>>@>>:>:66;;6906699599>=
@ATNG8:04095:04101
GATGGTAGTGTGTCTCTGAGAGTAGTACTCATTCGTTTCGGAAGAGACAGGTACGTTAATAGTTAATGGCGTACTTCTTTTTCTTGCTTTCGTGGTATTCTTGCTAGTTACACTAGCCATCCTTACTGCGCTTCGATTGTGTGCGTACTGCTGCAATATTGTTAACGTGAGTCTTGTAAAAACCTTCTTTTTTACGTTTACTCTCGTGTTAAAAAATCTGAATTCTTCTAGAGTTCCTGATCTTCTGGGGTGTATCCAGCGAGTATCTAATCGTAATTGCGAAGTCT
+
AB;;26;>CEBBBBA@@@@BBB@@@BBCB<@B?CB==8==9<9<BCDDBB?BBBCC9C@>A=<7;7;<479///:3/////$//)55990;;;>7<;=8<<7;;;;:;7;>><=ABB@@@@?C@GFCBBB=?<@???<A??666==AA@A?==<<76957;<7;8<<;;;<955.555555$5494555555#59555)//--55---/)/////#/99<<:@7;;7:=555<<7;7;;;<98384555&55/0/0)0=:@=;999?;;9B900>7>+///<49A@?
@ATNG8:04106:04105
GATTAGGACGAGCGTCTGAGAGGTACTCATTCGTTTCGGAAGAGACAGGTACGTTAATAGTTAATAGCGTACTTCTTTTTCTTGCTTTCGTGGTATTCTTGCTAGTTACACTAGCCATCCTTACTGCGCTTCGATTGTGTGCGTACTGCTGCAATATTGTTAACGTGAGTCTTGTAAAACCTTCTTTTTACGTTTACTCTCGTGTTAAAAATCTGAATTCTTCTAGAGTTCCTGATCTTCTGGGTGCGCTACAGTCTCTCTACCATCGTAATTGCGAAGTCT
+
BBC@CE@CCAB@@@B@@?CDCC@CCCBBAA=@@AA<AB@D@CDBBBCD@CCCCB@C@CBCC?B?BFBCCCCCC@CCCCC5A@>ADBC>CCBB?BBB?BD9;:CBBLACCCBBBBD@CCC?C?CCBBBAAB?ABBB>A@AABBBBBBBBBBACB?CCC@CC?B>BBCEBBCCC@BBBCC9C@C@ECDDD2CCCCD=AABA@A@@;;5;@A@0ACCBC?A=@B?BBCCCCC@B@???BA@>@?@@;ACBBBCECBAA@BBBBBBB@;;;BBB?C?BACB@BCDC
@ATNG8:04107:04135
GATGGTAGTGTGTCTCTGAGAGTAGTACTCATTCGTTTCGGAAGAGACAGGTACGTTAATAGTTAATAGCGTACTTCTTTTTCTTGCTTTCGTGGTATTCTTGCTAGTTACACTAGCCATCCTTACTGCGCTTCGATTGTGTGCGTACTGCTGCAATATTGTTAACGTGAGTCTTGTAAAACCTTCTTTTTACGTTTACTCTCGTGTTAAAAATCTGAATTCTTCTAGAGTTCCTGATCTTCTGGGTGTATCAGCGAGTATCTACCATCGTAATTGCGAAGTCT
+
<@;@>@C>AA::6=>=@BCAAABBBBBB@@@A?BCCC=BB@D@BBCCCCC@CBCDDAE@CCCC?B?BCCBCCGHD?BBBBB2BE@CCCD>CCCC@BBC@CC@BCBCCDBCCCCBBCFABBB@B@BCCCAA@B@CDCC?BCCCCBBBBCCCC???A@DDD@CC?A?BCCCCCBBB=A@>@>3>;>;::::9*:@@@B=BBBBBCCBBB>BBBB0B@@AC?B@BB@CBCCCBB@C@BCBCBB@BBBB>BBCCCCCCCCBBACDDECB@BBBBDD@D=A@AG@C@@@
@ATNG8:04132:04115
GATGGTAGGCACTGCGCACACATCCCAGAAGATCAGGAACTCTAGAAGAATTCAGATTTTTAACACGAGAGTAAAACGTAAAAAGAAGGTTTTACAAGACTCACATTAACAATATTGCAGCAGTACGCACACAATCGAAGCGCAGTAAGGATGGCTAGTGTAACTAGCAAGAATACCACGAAAGCAAGAAAAAAGAAGTACGCTATTAACTATTAACGTACCTGTCTCTTCCGAAACGAATGAGTACTGTATCTATGTGTGCGCTACCATCGTAATTGCGAAGTCT
+
@@?C:CBB?B;99B@=@=ACGFDCD>CCD>B<>>;?;A7:=>///<7::6:6:8888=<<,;87949??CBAACC9BADCDEE5BB@BBGGE:CCHABAAA@@CAA?AABC?CBB?CCBBBCECCCCCCCCCC@BCBB999CCBBBB@C@C@A?AECEFCCC>AAABCC>AA@>>?>BAAAA;>==;888888%8>7896;=;>@@>G9==BB<A:==B??;?A??@BB?A=99929@A=?>>@ABABAA??>?>>>;:888>;;;D=CCB@@@7:6@?AA?A:99
@ATNG8:04085:04159
GATGGTAGTACATGATAGACGACACCAAAGATCAGGAACTCTAGAAGAATTCAGATTTTTAACATCGAGAGTAAACGATAAAAAGAAGGTTTTACAAGACTCACGTTAACAATATTGCAGCAGTACGCACACAATCGAAGCGCAGTAAGGATGGCTAGTGTAACTAGCAATAATACCACGAAAGCAAGAAAAAGAAGTACGCTATTAACTATTAACGTACCTGTCTCTTCCGAAACGAATGAGTACGATGAGATCTCGTGTGCTACCATCGTAATTGCGAAGTCT
+
DBBB@BBDABBDAA@BBAABBBBBB?CB=B@000/4949<;666=:<@9B?9:885CCA1?;@ABAA@<A@BA?9<3333333$33,/(///&///(/88889822,25:;:>>>48;A?CBCCCBBCCBBAC?CCBB?BAA?@@AA<AACCC?CCCCAABB?BBBA@A?CC@BBB799?>=8???<ACCCC2CD=B877@AAAA;?<?A@@;>8;?C@@<@BAAACC@B?BCC>CAA?ACCBBBACAACDBB@@==<;=:887=?:>@?>==7;6@EBB?C@A@
@ATNG8:04085:04183
GATGGTAGCTCGCTGATGATATCTCCAGAAGATCAGGAACTCTAGAAGAATTCAGATTTTTAACACGAGAGTAAACGTAAAAAGAAGGTTTTACAAGACTCACGTTAACAATATTGCAGCAGTACGCACACAATCGAAGCGCAGTAAGGATGGCTAGTGTAACTAGCAAGAATACCACGAAAGCAAGAAAAAGAAGTACGCTATTAACTATTAACGTACCTGTCTCTTCCGAAACGAATGAGTACTATAGACTATCTGAGACTACCATCGTAATTGCGAAGTCT
+
??;@<@BCCC===996A<@BC;99?<??C?BBBAAA7;5:A?998B>BB>B?@@:99999(9;@AA@@?A?>?=5=@;;;;:$9<7<2955&5<<8;@;BABBDE@D?EC?CBB?BBBBBBCCCCCCCCAAA@DCCC?B???@AAB?B?C@@?ABBBDDAA?AAAACC?BB@AAA>AB???87774<=>?>/>B<><;:ABA:;7;;??AA7;7;AAAA?BB@??AA495:AA<BFD?BBCBBBBC?@@AA??:<>BBAAACCBB?BBBBBB@B>AABA?B@@@
@ATNG8:04107:04172
GATGGTAGGACGAGCGTCTGAGAGGTACTCATTCGTTTCGGAAGAGACAGGTACGTTAATAGTTAATAGCGTACTTCTTTTTCTTTGCTTTCGTGGTATTCTTGCTAGTTACACTAGCCATCCTTACTGCGCTTCGATTGTGTGCGTACTGCTGCAATATTGTTAACGTGAGTCTTGTAAAACCTTCTTTTTACGTTTACTCTCGTGTTAAAAATCTAAATTCTTCTAGAGTTCCTGATCTTCTGGGTGCGCTACAGTCTCTCTACATCGTAATTGCGAAGTCT
+
<::>8<=A<;56<<<<?;?DBC@A>@BBBCCB?B@@@9@C=@=@@DCCCEACCCBB9;9;BBB6;8;CBBBAA@C=@??@@,;;;0<ACG?BBCI?AAB?AA69;BABD@BBCCCCCC@DBC@B=B@@@@@@A=@AAA=BBBBD@@ABDCCBACCC?BAC?BB?B@BABBCCDCC?AACCC;CACACCCCC5CCCCC=BAAACBBBCC>BBBB2B@@@C>B?BD>@@?@@@A<?<?AACBA=@;;;0;A;;;BBBABBDAA@ACDCBBBABB?B:;;CC@C@;;
@ATNG8:04115:04174
GATGGTAGAGTATCATGTGTATCTCCAGAAGATCAGGAACTCTAGAAGAATTTCAGATTTTTAACACGAGAGTAAACGTAAAAAGAAGGTTTTACAAGACTCACGTTAACAATATTGCAGCAGTACGCACACAATCGAAGCGCAGTAAGGATGGCTAGTGTAACTAGCAAGAATACCACGAAAGCAAGAAAAAGAAGTACGCTATTAACTATTAACGTACCTGTCTCTCCGAACGAATGAGTACATAGATATACGTATAGCTACCATCGTAATTGCGAAGTCT
+
:9:;6<<>=;;;=<<666=;55449.444.44<<45057:9:<<==8:<.55)59455===+>8;;;;?9;5555)5455555$5:5:4>>>4><@?BCBBABA:95:=AA>BCC?BBBBABCCCCBCCCCCC?CBBB?A???CCBB?C?B??>@C@A@CBB?BBCBBB?DC@BBB@BBAAA<AAA=@@@@?/>@<@998A@@@C=A<A???<?<@ACBB?@@88....6..*0??:BBBDE??>BB=<>BB???BC>@<<7//*/88;>@;?8;<<;8<?<>
@ATNG8:04119:04154
GATGGTAGCACACGAGATCTCATCGTACTCATTCGTTTCGGAAGAGACAGGTACGTTAATAGTTAATAGCGTACTTCTTTTTCTTGCTTTCGTGGTATTCTTGCTAGTTACACTAGCCATCCTTACTGCGCTTCGATTGTGTGCGTACTGCTGCAATATTGTTAACGTGAGTCTTGTAAAACCTTCTTTTTACGCTTACTCTCGTGTTAAAATCTGAATTCTTCTAGAGTTCCTGATCTTCTGGATATGAGTGACTCGTGCTACCATCGTAATTGCGAAGTCT
+
77//)/7:799;;B>>CCBBABBBB@;:9@>@=AA@D>BB?B:;9@A@@@?@CCCC=@>@AC<;D@BBBAAA?88633999'9<28<BC6BBBC@BBA?CE@???@=?9>????A??7::=<A<AD@==9996<===8=>=<=<<AA==9<63--)---27:383<?==>>>BC:==>>>1718=>=>>>/?>@AB=A;;;BA@>>>0878(8>>>>;@<;;5;??=>>A<@<@AA;<;<@??<>?B?;;;??>===888@AAA:>;;:;=7=5@@AA>ABBC
@ATNG8:04095:04234
GATGGTAGCTCTGCTCTGACTCTCGTACTCATTCGTTTCGGAAGAGACAGGTACGTTAATAGTTAATAGCGTACTTCTTTTTCTTGCTTTCGTGGTATTCTTGCTAGTTACACTAGCCATCCTTACTGCGCTTCGATTGTGTGCGTACTGCTGCAATATTGTTAACGTGAGTCTTGTAAAACCTTCTTTTACGTTTACTCTCGTGTTAAAAATCTGAATTCTTCTAGAGTTCCTGATCTTCTGGTGTCGTCTATCATGTACTACCATCGTTATTGCGAAGTCT
+
@ACC@DCCCBBBCCCCCBCBCBBBCBCBDD9978>?@<CB@C@CDCCBBB@BBBCC@D?CCCB?B?BCCCCCCA?=99999)9?=??@@<@CECABBC@CD?BBBDCD?BBCAABCC@A@@?B?CDDCBCCB?BBDD>BBBBCCBBDBBBBBAAA?DAA>AB>B>BACCCCCCB=B::9:-:;A;:999*;CBBB=BBCBBBCBCC5;;;;*;@@@C@CADC?BBCCCCC@C?ACCCCC>BBC@CBBBCCAAACCCDCCCCCCC?AABCD@BB?BCDD@CCBB
@ATNG8:04104:04212
GATGGTAGCAGACGTGACAGAGCGCCAGAAGATCAGGAACTCTAGAAGAATTCAGATTTTTAACACGAGAGTAAACGTAAAAAGAAGGTTTTACAAGACTCACGTTAACAATATTGCAGCAGTACGCACACAATCGAAGTGCAGTAAGGATGGCTAGTGTAACTAGCAAGAATACCACGAAAGCAAGAAAAAAGAAGTACGCTATTAACTATTAACGTACCTGTCTCTTCCGAAACGAATGAGTACAGAGAGTACGATATGTCTACCATCGTAATTGCGAAGTCT
+
ABAB?BCECCCCAAAAA;A?CBBBCABCB@CBBAAB=@<?BA995>2886;6;<;;;???.?8>?>@AAB>>=D==<@<===+BB@C@DDD<CCC@;;;@BBABC@B@CC@D??=@ABBDCGCCBBBCCBBB@BBBB@CC???BBC?C@BBC@BBBCBBBB?BBBBBB?BB?99:>A???B576>9888988%8=:A868EAB?@:<:9:>A4=:>>BBB@BBBBCBB=@<???8?AA<A???BBBCAA???ACB@@@AAB==<<<4<;<===6=///==9776B
@ATNG8:04104:04228
GATGGTAGTGATACAGATCAGACACCAGAAGATCAGGAACTCTAGAAGAATTCAGATTTTTAACACGAGAGTAAACGTAAAAAGAAGGTTTTACAAGACTCACGTTAACAATATTGCAGCAGTACGCACACAATCGAAGCGCAGTAAGGATGGCTAGTGTAACTAGCAAGAATACCACGAAAGCAAGAAAAAGAAGTACGCTATTAACTATTAACGTACCTGTCTCTTCCGAAACGAATGAGTACTATGTAGAGCTCTATACTACCATCGTAATTGCGAAGTCT
+
:;=B:BCCDCCCC>>@?BBBBBBAB<<@@255=:9405369:///;8;;5:537333333$3388;473A==<;3:00////$/749:@@?0>>C@AABC;;9::69;@@;ABC=AAAACBBBCCCCCBBBB@CCCD?B@@????>:@?C@@?ACCCCCDC?AAAACC@BB@???>AAAAA;@?@;88888(8=:?;;;CCC>><>:==AA<?<?@BAA?ACABBBB?B?BCD=BBB?BBBBBBCBBB@@???>>>>>@>>>==A=@>@@>><><BBCC@C:99
@ATNG8:04105:04218
GATGGTAGTGCGTGAGAGAGAGACCCAGAAGATCAGGAACTCTAGAAGAATTCAGATTTTTAACACGAGAGTAAACGTAAAAAGAAGGTTTTACAAGACTCACGTTAACAATATTGCAGCAGTACGCACACAATCGAAGCGCAGTAAGGATGGCTAGTGTAACTAGCAAGAATACCACGAAAGCAAGAAAAAGAAGTACGCTATTAACTATTAACGTACCTGTCTCTTCCGAAACGAATGAGTACACACTCTCATATGACACTACCATCGTAATTGCGAAGTCT
+
AABB@BBDCCCBBCBCCCBB>><==////6::=BBB>A;?::555=7;?2927???BBBB3B=AAACBBCABBF>A@BAA@@0AC?B?CED<CCCABBABCCC;;;<@FG@BBC?BBBABBBBBCCDCCCCC=@@FD@BAAABBBC?CAEAA>@BBBBBBB@BBBBBB?BC?BBB>ABBBD;A9:39>===,::9>;;;CEBBB;@<?>??;?<;;@DE@BB@@@:97:?BCB?BCC>AABDCCBB>??AAA???A8:::::CBB@CCCABB?C?BCCDACC@@
@ATNG8:04109:04208
GATGGTAGGTGCACATGAGTGTATCCAGAAGATCAGGAACTCTAGAAGAATTTCAGATTTTTAACACGAGAGTAAACGTAAAAAGAAGGTTTTACAAGACTCACGTTTAACAATATTGCAGCAGTACGCACACAATCGAAGCGCAGTAAGGATGGCTAGTGTAACTAGCAAGAATACCACGAAAGCAAGAAAAAAGAAGTTACGCTATTAACTATTAACGTACCTGTCTCTTCCGAAACGATGATTACGATGAGATCTCGTGTGCTACCATCGTAATTGCGAAGTCT
+
::9>7::A=A@??;<;;565;;99;2///+//888>2505;:9:;<6;<.55)49999=<<$5.555<<<;:555)599;?@@+>=594999+9995:>;:8;:337(328;:>;=68;735:;>@BAA?@B994:;:;6::?@BBBC?B=A<;7;CAAABCA?BBBAAA>AB?ABD>AABBB;@<<8000000%0;6//(/88:<582737:7515666<=?8@699@<@;?000>3000//995<:553;:::<;=3348<>>997>A=6500+0+00>><?BBB
@ATNG8:04129:04198
GATGGTAGCTCACGTACGTCACACGTACTCATTCGTTTCGGAAGAGACAGGTACGTTAATAGTTAATAGCGTACTTCTTTTTCTTGCTTTCGTGGTATTCTTGCTAGTTACACTAGCCATCCTTACTGCGCTTCGATTGTGTGCGTACTGCTGCAATATTGTTAACGTGAGTCTTGTAAAACCTTCTTTTTACGTTTACTCTCGTGTTAAAAATCTTGAATTCTTCTAGAGTTCCTGATCTTCTGGTATGACTAGTGTACTACTACCATCGTAATTGCGAAGTCT
+
<<=B?C@A@<AB;;6>>=>?BDCCCDCCCCAA=ABBD?DF>B>BCCEEBB?BCBBB?C?AACC?B?CCCCBBBBB?BBBBB2@@=ABBC>BBBD?BBB?BB?A@@@9:59?@B???@>AA@;@<@F?>>====@@@A:>>@>>>??@???@A@@@:==><?@=A=A@>>>>@??9==?@?2?9=6;;@@@/A@@?>7=888=>A=>===@@@,@////@9@7??<?@?==>><@<A@???D<??@<@@@A;;;>==AAAAA??>>?=A?==<@;A.66@@<???@
@ATNG8:04131:04193
GATGGTAGGCGTGTGAGAGTCTGCCCAGAAGATCAGGAACTCTAGAAGAATTCAGATTTTTAACACGAGAGTAAACGTAAAAAGAAGGTTTTAACAAGATCTCACGTTAACAATATTTGACAGCAGCACGCACACAATCGAAGCGCAGTAAGGATGGCTAGTGTAACTAGCAAGAATACCACGAAAGCAAGAAAAAGAAGTACGACTATTAACTATTAACGTACCTGTCTCTTCCGAAACGAATGAGTAACGTGTGCGACGTGTCTCCTACCATCGTAATTGCGAAGTCT
+
8=9=5::A>ABBCAA@DBB;;:955)5A<=CC;;:A?A=AA@@:;<<;;4;;@@998777$3498888333=;;29866666'//(/;>>>+/*/0)3875::955838422,.339'..-2244-.....2;222477=A=>>>@?>;;5;:?==:=?===???<??@@@@<@@<??@7;;=AA7>??:==;::+995:AA@@@AA66.69<667:><>:;;>;???>>>?=A;>>?9;;;:888>::3:<<9:9<<A667==<=><@AA=@;;;BB=B<>=>A:;;;;
@ATNG8:04088:04280
GATGGTAGGCACTGCGCACACATCCCAGAAGATCAGGAACTCTAGAAGAATTCAGATTTTTAACACGAGAGTAAACGTAAAAAGAAGGTTTTACAAGACTCACGTTAACATTATTGCAGCAGTACGCACACTATCGAAGCGCAGTAAGGATGGCTAGTGTAACTAGCAAGAATACCACGAAAGCAAGAAAAAAGAAGTACGCTATTAACTATTAACGTACCTGTCTCTTCCGAAACGAATGAGTACACATCGTCGTGTCGTGCTACCATCGTAATTGCGAAGTCT
+
56==9BGC>B@;;?=@BCCCCBBBC>CBB?BDEBAA?A@DFC;<:C?BB?A>AA==<===,?>AABBAACABAA;AACCDDD3BB@CAEGG<DBB@;;;CDCCCC?CADBB?BB?BBBBCCBBBDCCBCBBBCCB@@<????BBAC?F@C@?=?BBBCBCF?AAABBB?BC@???;??<::/7998=ADDDA)BB=;889AABBA=D9==A@<?<==ABB?BDBBBAC?B?BDD>BAA>ACBCBBAB????DBBBABBBBBBBBDE@B>>>??=A:BABB?CCBB
@ATNG8:04093:04259
GATGGTAGCGAGCGAGTGTGTATACCAGAAGATCAGGAACTCTAGAAGAATTCAGATTTTTAACACGAGAGTAAACGTAAAAAGAAGGTTTTACAAGACTCACGTTAACAATATTGCAGCAGTACGCACACAATCGAAGCGCAGTAAGGATGGCTAGTGTAACTAGCAAGAATACCACGAAAGCAGAAAAAAGAAGTACGCTATTAACTATTAACGTACCTGTCTCTTCCGAAACGAATGAGTACTGCGTCTCACTCTCGCCTACCATCGTAATTGCGAAGTCT
+
::=A:C<BB===<=<<==<BCCABA@BBD@BBA@@@-0-0<;9::@=88379>@596==@0?;?A@>BCCCBBB=BBAABBB0AC>A5;;<-<??9>:95<@=AB>@=@D@CCD=??AAAABCCCCCCCCCCAFBBB<BACCBBAB?B?B998;BBBBEED@AAAAA@=AB?CCC>AA99:,777989999%0>9>000@AB@@=@;?@@E<@<@ABBB@CCCBBBB@B@CBB=BAA>ABBDBBB@ABCCBBBCCCCCACC?CCC@C???BB?B9::@@?BBBC
@ATNG8:04104:04285
GATGGTAGCTCTGCTCTGACTCTCGTACTCATTCGTTTCGGAAGAGACAGGTACGTTAATAGTTAATAGCGTACTTCTTTTTCTTGCTTTCGTGGTATTCTTGCTAGTTACACTAGCCATCCTTACTGCGCTTCGATTGTGTGCGTACTGCTGCAATATTGTTAACGTGTGTCTTGTAAAACCTTCTTTTTACGTTTACTCTCGTGTTAAAAATCTGAATTCTTCTAGAGTTCCTGATCTTCTGGGTCTACGCTCGTCGCGCTACCATCGTAATTGCGAAGTCT
+
CCBC@CBBCBBBCCCBBDCCCCCDCCBCCCBB?BBCC>BC@C?AA@FFGJ9;:CCC?D@CBBB@CACCBBBBBAC=@@?@@,;;6;BBD?B@BA@CBC@@A8;;@BAB?CDCBBEFE@BAA?@@CDBB@A@B=@@:96:@AACBCBBCBB@@ABB?CAA=A@=????@@BBBBB?BCCDC<F@D@CBBBB2CCCBD=BAA@@AA@A@5<<;<*;@A@E@C@BC@BCBBBAA?A@BCCDDG=??BB<A@@@ABBBBBAA@@?ABBB?BBBBBB@C99:CD?BBBB
@ATNG8:04121:04250
GATGGTAGTATATCGCGTCGCTATCCAGAAGATCAGGAACTCTAGAAGAATTCAGATTTTTAACACGAGAGTAAACGTAAAAAGAAGGTTTTACAAGACTCACGTTAACAATATTGCAGCAGTACGCACACAATCGAAGCGCAGTAAGGATGGCTAGTGTAACTAGCAAGAATACCACGAAAGCAAGAAAAAGAAGTACGCTATTAACTATTAACGTACCTGTCTCTTCCGTAACGAATGAGTACGTGTGACGTACGTGAGCTACCATCGTAATTGCGAAGTCT
+
<;:@7?=B@@ABBBBCHCCCCCCCC@BBA<<C=666461/<:/0/=7<<:<<>?993=<<,<<998884;:9=<9;8><<<<+<B@CAGEF=CCEA;:=BDCDCC@D?BB?CCC>A@AABBCCBBBCCCCBB@CCCC>A???BBBC>C@BBC@AAABACCC?ABBCBB?BB?AAC@BBABB<@?:488888+8>=A;::ABBCD;@:>>AB=B=>>ABB?BBCBBBB?B?BCC?AAA?CCAAACBBBBBBBAAABB@AABBAAA@=ABBBBC?@;BBCF@BB:;
@ATNG8:04133:04265
GATGGTAGCATCATGCATATCTCACCAGAAGATCAGGAACTCTAGAAGAATTCAGATTTTTAACACGAGAGTAAACGTAAAAAGAAGGTTTTACAAGACTCACGTTAACAATATTGCAGCAGTACGCACACAATCGAAGCGCAGTAAGGATGGCTATTGTAACTAGCAAGAATACCACGAAAGCAAGAAAAAAGAAGTACGCTATTAACTATTAACGTACCTGTCTCTTCCGAAACGATGAGTACGATGAGAGAGCTCTCTCTACCATCGTAATTGCGAAGTCT
+
BBCB@ECBC;:9<;;;;;555555=055=254<:556569:9///;1778;5@@==8=>?+>5888:<<96966.///9;;;$//4;5;@@2>?>9666<<><<<:=:<<7@BD=@@:9;BBBCA;:9?>AA?A@@C@BBBBBBBB@B@B@@=?ABA=???;??>A?A>>>9?A?673377.77823699<<&33....5799;;5:52227161225<=7:55584?;=:88:4:----6-/3<::>@9;9;8889:>>=<==969=788A=A<BB>>;?@@@
@ATNG8:04086:04339
GATGGTAGTGGTCAGTGCGCGTCGTCCAGAAGATCAGGAACTCTAGAAGAATTCAGATTTTTAACACGAGAGTAAACGTTAAAAGAAGGTTTTACAAGACTCACGTTAACAATATTGCAGCAGTACGCACACAATCGAAGCGCTGTAAGGATGGCTAGTGTAACTAGCAAGAATACCACGAAAGCAAGAAAAAGAATTACGCTATTAACTATTAACGTACCTGTCTCTTCCGAAACGAATGAGTACATAGATATACGTATAGCTACCATCGTAATTGCGAAGTCT
+
:8:B644:44.4;5555;;:<=;>9@7///27;99455:.4:>555<8<:6:6///66889)91788888=<99:2336:>?>2><5@5;;;*9@@;@BB@A;::B;?;??9=??;?@AABBCCBBBBBBBBC?CCCC@BBBBBBBB@C@B@@=?CCCBAAC?BBCCBB@BB>>>@999DDC8;:;7;=DDE/@@<?<?@?@??C7;8;?DD3858@BBC?CDBABBC>B>BBB=BBB@AAACCCBB???A@A@@???AA>>>B;;7<>>>@@<?8==;;5;=;;
@ATNG8:04088:04308
GATGGTAGCGCGACGAGCGTAGACCCAGAAGATCAGGAACTCTAGAAGAATTCAGATTTTTAACACGAGAGTAAACGTAAAAAGAAGGTTTTACAAGACTCACGTTAACAATATTGCAGCAGTACGCACACAATCGAAGCGCAGTAAGGATGGCTAGTGTAACTAGCAAGAATACCACGAAAGCAAGAAAAAGAAGTACGCTATTAACTATTAACGTACCTGTCTCTTCCGAAACGATGAGTACGATGAGATCTCGTGTGCTACCATCGTAATTGCGAAGTCT
+
<::?59:<0//:///><:999///;5<<?669;;:<7:5:;::::;7;:596;?<88;;;+:;?<>>?<;?999,87:>@@<+A=@@<@C@2>=B?BBAAAAA;;4;>;;49<<23449;;>>?=B=@AB;;7:A??>ABCA:99@<@<@@?;?AA@ABAA<=>=<<>8>@???><>=@9<09..(.5555)384;5777....(/5:999494:<AAA?888>?>?<B779A9?987===?>?8@@@>@<<<99566<665?>;?A;;;?;?188?=9=?=;
@ATNG8:04092:04317
GATGGTAGCTCTGCTCTGACTCTCGTACTCATTCGTTTCGGAAGAGACAGGTACGTTAATAGTTAATAGCTGTACTTCTTTTTCTTGCTTTCGTGGTATTCTTGCTAGTTACACTAGCCATCCTTACTGCGCTTCGATTGTGGCGTACTGCTGCAATTTTGTTAACGTGAGTCTTGTAAAACCTTCTTTTACGTTTACTCTCGTGTTAAAAATCTGAATTCTTCTAGAGTTCCTGATCTTCTGGTGTCGTCTATCATGTACTACCATCGTAATTGCGAAGTCT
+
A?B<8<<?@?;;==566=;;;966>=<;;>//)/899/8:5:8<BBCCCD@CBB=?<@>@?;A;@70/////977727:<<<+<B<;@?>5?5665:<>7<<655;=;@?BBBAAABB>BAC@C?CCBBCCCCACCBB8=;B@BCDCBBB@@@A<6>>>300+08<=@@=====8=9999&57<.56<<0<<<;<)559555////)/:::'</55<8:5::7:<<<<<<8<777>?@A?A@@??????==;::;;=<===;::<B=====4:49:;6/6;:/
@ATNG8:04101:04304
GATCACGTGTGCTCTCTCGTACTCATTCGTTTCGGAAGAGACAGGTACGTTAATAGTTAATAGCGTACTTCTTTTTCTTGCTTTCGTGGTATTCTTGCTAGTTACACTAGCCATCCTTACTGCGCTTCGATTGTGTGCGTACTGCTGCAATATTGTTAACGTGAGTCTTGTAAAACCTTCTTTTTACGTTTAACTCTCGTGTTAAAATCTTGAATTCTTACTAGAGTTCCTGATCTTCTGGATAGCGACGCGATATACTACCATCGTAATTGCGAAGTCT
+
;<;>;;499959;@BA@CA@<=@>>@;A@BB=AA<@:995;<6646><<@<@<@CBB@E@BBB><?=9:588888';?8;777)3:88+//;6::8<=:999399<>@BBB?=@8:>7=>=5522237789555588888888:72//5....257372558:98==C9>9999,94<4:9::;+;><==2:5:9///78/5.599+967.6>:>;=>:;>>>??>>:?6:8;A>@:??F=>=::99799;79:B===>@>;?;66<=7@-//8959;;;
@ATNG8:04110:04328
GATGTTAGATACTCGCTGATACACCCAGAAGATCAGGAACTCTAGAAGAATTCAGATTTTTAACACGAGAGTAAACGTAAAAAGAAGGTTTTACAAGACTCACGTTAACAATATTGCAGCAGTACGCACACAATCGAAGCGCAGTAAGGATGGCTAGTGTAACTAGCAAGAATACCACGAAAGCAAGAAAAAAGAAGTACGCTATTAACTATTAACGTACCTGTCTCTTCCGAAACGAATGAGTACTATAGACTATCTGAGACTACCATCGTAATTGCGAAGTCT
+
BA@AA;EDCCB@@BBBA@DBBBCCD?DCC@CBDDAB>B>AAA@A?B?CB@C@BBBAA@@?2?;@?AAAAA??>A;97;;@@@+?C?C;CDD<BBC@BABBBB@99457::5;CC?BB??@CCEGCCCCCBBB@A@@@=A@ABCCEC?C@CBB@CDDBBBBB????ABB?BB?BCB=BBBA?6933/7<@@AA'>@8888;BA???=A=;;:;5;9;:@AA=ACBABAD@D>AAG=CBD>???BBBBBBBBCA;;;@CBCBB@??BC?BCBBAA>A@ECCC@CB@A
@ATNG8:04133:04328
GATGGTAGTGTGTCTCTGAGAGTAGTACTCATTCGTTTCGGAAGAGACAGGTACGTTAATAGTTAATAGCGTACTTCTTTTTCTTGCTTTCGTGGTATTCTTGCTAGTTACACTAGCCATCCTTACTGCGCTTCGATTGTGTGCGTACTGCTGCAATATTGTTAACGTGAGTCTTGTAAAACCTTCTTTTTACGTTTACTCTCGTGTTAAAAATCTGAATTCTTCTAGAGTTCCTGATCTTCTGGTATGACTAGTGTACTACTACCATCGTAATTGCGAAGTCT
+
8:4;89=GEGBBBC;9:BA@A@BBADBBBCBB?BBCC>BC@C?BBCDDDD@BBBDD?D?DDDC?C@AABCCCBCC@AA@@@1?A=CBCC>CCCC@CCGADD>@@CCBC@BCDCCCBA?ABB?C?CBBB@@@C@CCCC?CAAACDDDCCCCCAAAC?CCC?CC?C?BBCBABBBB?BBDDE;B>B=?????0>BBCH>AACCCCCBBB@BBBB5BBABB=@=@B@BBBCCBC?C@AABCCC?B@B>BCCCBBBCCDCCCCCCCCCC?C@@@CC?B<??CC?B???
@ATNG8:04095:04355
GATGGTAGACATATCGTACTCTCTGTACTCATTCGTTTCGGAAGAGACAGGTACGTTAATAGTTAATAGCGTACTTCTTTTTCTTGCTTTCGTTGGTATTTCTTGCTAGTTACACTAGCCATCCTTACTGCGCTTCGATTGTGTGCGTACTGCTGCAATATTGTTAACGTGAGTCTTGTAAAACCTTCTTTTTACGTTTACTCTCGTGTTAAAAATCTGAATTCTTCTAGAGTTCCTGATCTTCTGGATACACTCATGTGCACCTACCATCGTAATTGCGAAGTCT
+
;<:@=@BBBBCCCCCCCCCCCBBBCCDCBBBB?BECD>AA?A=A==::<<8<==BB8B588;@7A?BBCBA@>7:232222$2729=>>7???:<29999*9<4:<<8>C<@@A>=>@@<@DD=D===>>>>@@<@BBB9==BB@@@>>>A>>;;;B<;;<=@@=?<>>=AABDDD9==@AA2?7:7:?DDD/>>>AA:A@?>>AA??B;<=<<.=>@>A;D<=;8>?BA>><:@;AAAAAA:><;8<AA>===@;;;;>>AD<AAA==:::AA>E9==>>=@@@@
@ATNG8:04097:04359
GATGGTAGTCTCAGATAGTCTATAGTACTCATTCGTTTCGGAAGAGACAGGTACGTTAATAGTTAATAGCGTACTTCTTTTTCTTGCTTTCGTGGTATTCTTGCTAGTTACACTAGCCATCCTTACTGCGCTTCGATTGTGTGCGTACTGCTGCAATATTGTTAACGTGAGTCTTGTAAAACCTTCTTTTTACGTTTACTCTCGTGTTAAAAATCTGAATTCTTCTAGAGTTCCTGATCTTCTGGTCTACTACACTGTACTCTACCATCGTAATTGCGAAGTCT
+
@@:<8<>CCCCEBCBCCBBBBBBBCBCCCCBB?BCBB=BB>A=BDCBBCF@CCBBB@C@CCAA=A>AB@?;<<<@:97889)9A=A@CC=@;AA>ADC@CL;;;BBBC@BBDCCCCC?CBC?B?BDCCCBBB@CBBB@CCBBCAA@BBDDAAABB@BBB?@@;>9?@A@@ABBC@CCCCC<B>A><;;;;*;CAAB>AACCBCDBBB>BBBB2AA@ACACACC?BBDCCBB@C@AAAA@@;@?B=BBBBCCDCBBBBCBBBCCCB@B;;;CD@C=@@CC?C@??
@ATNG8:04126:04368
GATGGTAGTATCTGCACACTCTGTCCAGAAGATCAGGAACTCTAGAAGAATTCAGATTTTTAACACGAAGAGTAAACGTAAAAAGAAGGTTTTACAAGACTCACGTTAACAATATTGCAGCAGTACGCACACAATCGAAGCGCAGTAAGGATGGCTAGTGTAACTAGCAAGAATACCACGAAAGCAAGAAAAAGAAGTACGCTATTAACTATTAACGTACCTGTCTCTTCCGAAACGAATGAGTACGAGAGAGCACACGTGTCTAACCATCGTAATTGCGAAGTCT
+
=@00)54;:?;66>>;;;<655:99499<5975-.-(-(-77/3497;:6:633378888)3,39337,3>7977)774:;;;(::4949::+5559596;<<>6666<AA;>CC>@@@?;;9ACCABB@A@C@B@@@>@?BBAABC?C>BBB?ACCCCBCC?BBBB@@=;;=00/5:88;;26//(-----'-72/..77;;:@:>:>558;@<?8;:C=@?BAAAA@D?BAC@BBB<:::??????@@A9899989?<;;C8838===;;?A=>;BBAC?A898
@ATNG8:04110:04414
GATGGTAGTATATCGCGTCGCTATCCAGAAGATCAGGAACTCTAGAAGAATTCAGATTTTTAACACGAGAGTAAACGTAAAAAGAAGGTTTTACAAGACTCACGTTAACAATATTGCAGCAGTACGCACACAATCGAAGCGCAGTAAGGATGGCTAGTGTAACTAGCAAGAATACCACGAAAGCAAGAAAAAGAAGTACTCTATTAACTATTAACGTACCTGTCTCTTCCGAAACGAATGAGTACGTGTGACGTACGTGAGCTACCATCGTAATTGCGAAGTCT
+
::<B9?;BCB@AACC>=@C000B00+/;727A@:;94920==///=:<<:<755555A>>+B9AA;;;<@<ADA/8794444$5;6;.599&5B>=AA@CCFDCG;<;<C?CCD?BC?AABCGDBAADCCBB@CB@@>@ABBCBBB?B@BCD@CBBBBBBB?BBBBBB@AA>BCB>@<:==188827<<=>/>>;?>>>AA>>>=C=B====B<@@;<;<@A@@>>?3866DE;BAA;?>>>888BB@@?AB>>;;;>=>888=>:=;:;==9>377??;>>>@
@ATNG8:04117:04395
GATGGTAGACACGTGTGCTCTCTCGTACTCATTCGTTTCGGAAGAGACAGGTACGTTAATAGTTAATAGCGTACTTCTTTTTCTTGCTTCGTGGTATTCTTGCTAGTTACACTAGCCATCCTTACTGCGCTTCGATTGTGTGCGTTCTGCTGCAATATTGTTAACGTTAGTCTTGTAAAACCTTCTTTTTACGTTTACTCTCGTGTTAAAATCTTGAATTCTTCTAGAAGTTCCTGATCTTCTGGGTCTCTCTCTCACGCACTACCATCGTAATTGCGAAGTCT
+
@@BB9BDBBBBBA<B;696=CBCCCBBBBBBBACCCC=BBAE@BBBBCBC;<9BBC=B=97:C=A>BAACBFBBB@BB===+AA>B?:6:@==9=0,*,9*,,,,69699<8<9//)///3737;@:;;=A<AFED588;;888?<>>?;;;;@==>=>@A=@8;;>;>@A>><>?@AA6A;@;?ADEE/;::<<1:///==7::>0///)...(-6260..)-55-.-.54949:558;/7799/788555999;AAA@@;;66167333349*,--327785
@ATNG8:04136:03850
GATGGTAGTATAGAGCTCTACATAGTACTCATTCGTTTCGGAAGAGACAGGTACGTTAATAGTTAATAGCGTACTTCTTTTTCTTGCTTTCGTGGTATTCTTGCTAGTTACACTAGCCATCCTTACTGCGCTTCGATTGTGTGCGTACTGCTGCAATATTGTTAACGTGAGTCTTGTAAAACCTTCTTTTTACGTTTACTCTCGTGTTAAAAATCTGAATTCTTCTAGAGTTCCTGATCTTCTGGTATACACACTCGCTCGCTACCATCGTAATTGCGAAGTCT
+
@ABB@BBCCCCABBCCCCCGCBCBCCDCCCBB>ABCA<BC?B@BBBCBBB?BBBBB?A?AAAA?A?BBBBBBBBB?BBBBB2BB@@@@A9AB=<7<=>8?@=???BA?;?>>>@@A?;?=?:><>A==<>?A>@@@A:>>@A@@@@?@@BB:::@:<<<;=<9==??>A?@?AD<A>>>=2<8<;@@@@@/@@@A@9@@@AAAAA=<9<DDD/A<<<B=A<??:?AAA>>?=A;@??A:96:>?:??>=A===>>>@@@????==:;78===6<///;;5;=9?
@ATNG8:04141:03882
GATGGTAGTATAGAGCTCTACATAGTACTCATTCGTTTCGGAAGAGACAGGTACGTTAATAGTTAATAGCGTACTTCTTTTTCTTGCTTTCGTGGTATTCTTGCTAGTTACACTAGCCATCCTTACTGCGCTTCGATTGTGTGCGTACTGCTGCAATATTGTTAACGTGAGTCTTGTAAAACCTTCTTTTTACGTTTACTCTCGTGTTAAAAATCTGAATTCTTCTAGAGTTCCTGATCTTCTGGGTGCGCTACAGTCTCTCTACCATCGTAATTGCGAAGTCT
+
BCBB@BBCCCC@@AC>BCCCEDCCBBCCCC;;::AAB<BB?B@BABACCD?BBBBB?B?BAAA?C>A@BBBBBBC?BCBBB3BA=AAAA:ABBB=@@A>A@=@@==<=8====@@AE>B>>;>=>>=::;=@<@=>=:>>A>>>@>>>A>=9:9<8688;@@=A<?>>?@BBAA8>>?DD6B:>:>>BBA/?@@@D668A???A???<AAAA/A;;:@=B=BA8==BA>>><A<>>@@@?;;6550///999AA@??AAAAA=;;69/--9;4;--/::9==@@
@ATNG8:04142:03874
GATCGAGTCACTCATATCCAGAAGATCAGGAACTCTAGAAGAATTCAGATTTTTAACACGAGAGTAAACGTAAAAAGAAGGTTTTAACAAGATCTCACGTTAACAATATTTGACAGCATGCACGCACACAATCGAAGCGCAGTAAGGATGGCTAGTGTAACTAGCAAGAATACCACGAAAGCAAGAAAAAGAAGTACGACTATTAACTATTAACGTACCTGTCTCTTCGAAACGAATGAGTAACCTCTCAGACGCTCGTCCTACCATCGTAATTGCGAAGTCT
+
;<=BBCBCCBCCCCCC@@>@CC?BBBBAB5:8;@AAC;:8:A<@=AAA??=?>,=:=?@BBBBCCCC<A@CCDDD2E@<@7:::0:5//)//8888;7A@5@35817539'..--24----....5=222,227826<><==88188==<9<///6;;>=?>=;AA6;;:===5;;<;;19//)/6666)//(6<66///===9B<?7885:4:::;;:<<>:<::-//<=6=8838;>>66067;///:77-///=@DD;>>?=BB???@6;5;>;:5;A;;
@ATNG8:04152:03885
GATGGTAGCACGACACGACGATGTGTACTCATTCGTTTCGGAAGAGACAGGTACGTTAATAGTTAATAGCGTACTTCTTTTTCTTGCTTTCGTGGTATTCTTGCTAGTTACACTAGCCATCCTTACTGCGCTTCGATTGTGTGCGTACTGCTGCAATATTGTTAACGTGAGTCTTGTAAAACCTTCTTTTTACGTTTACTCTCGTGTTTAAAAATCTTGAATTCTTCTAGAGTTCCTGATCTTCTGGGATGTGTGCGCTGTGCCTACCATCGTAATTGCGAAGTCT
+
@@:;44::456;;;==><<<<<<<<666=BBB>BBBB<BB@B@BCDCCCD@DBA@@4905:?<?C>AAAA@C@7903::::+:A<@99:)99979=>>;?B?@@AA??9??????>>158A<@;=<=?;;;><A;;;9==>;;;;;;;B@?;;8838@@>C@9=9///==88<<495555'56:5::===/;;658*8;;9:8;<888)////'.//(.73807748889...2727778//+-699.6-//;9;7533----(-33-366;9=1818=<;799//
@ATNG8:04157:03882
GATGGTAGGTGCACATGAGTGTATCCAGAAGATCAGGAACTCTAGAAGAATTCAGATTTTTAACACGAGAGTAAACGTAAAAAGAAGGTTTTACAAGACTCACGTTAACAATATTGCAGCAGTACGCACACAATCGAAGCGCAGTAAGGATGGCTAGTGTAACTAGCAAGAATACCACGAAAGCAAGAAAAAGAAGTACGCTATTAACTATTAACGTACCTGTCTCTTCCGAAACGAATGAGTACGAATGAGAGAGCTCTCTCTACCATCGTAATTGCGAAGTCT
+
;;5@8=BC?BCDC>>>>@DCC;:;B>BAB;@A@AAB?B@CCCCFBC?BC@C?BCBBBBBB5C?BCBBBDDECCC>;;;;<<<*;A>BAEDD;DCD@C@A@@@B::6:???=@CC=??BBBCBCCHFDBBCCC@CCCD=@@CC@@@B>B?BCC@BBCDEF@@?@BCBBB?BB@BBB?BBBBC:@99399999(9@=A???BA>=A=B398>=:>===CBB@BEBABBC=@>@CB<A@@=?@@ABBBBA?BBBBBBAAAA@A@@@<@A=>>;;?A?C7<<BB@B::;
@ATNG8:04163:03878
GATGGTAGTATCTGCACACTCTGTCCAGAAGATCAGGAACTCTAGAAGAATTCAGATTTTTAACACGAGAGTAAACGTAAAAAGAAGGTTTTACAAGACTCACGTTAACAATATTGCAGCAGTACGCACACAATCGAAGCGCAGTAAGGATGGCTAGTGTAACTAGCAAGAATACCACGAAAGCAAGAAAAAGAAGTACGCTATTAACTATTAACGTACCTGTCTCTTCCGAAACGAATGAGTACTACTCTCAGAGACACACTACATCGTAATTGCGAAGTCT
+
BB:966=BBBBCBBBCCGCCCC>BB@CCC;>>9:5?.9.4::555>?A@=@?:::?>BBB3B?BBBABBCBBBB>9:<CCCC2A@<@;@AA9ACCACCCCFDCCC?C@BB@BBD?BBBBBDCCCCCBBBCCC?B?@@?BCCCCBAA>B?BBB@BBBCCCCC?CCC@@??DD?>>>799AAA:@??;?ABBB3BC@C;;;@@@@@<@:>>@A<@<@>BBC@CA@@?@@3:6:AA;B??<?ABABBBCCBBAABCCBBBB@@@@@??@BBBBB;>5;;AB??@?A
@ATNG8:04164:03873
GATGGTAGTCTCAGATAGTCTATAGTACTCATTCGTTTCGGAAGAGACAGGTACGTTAATAGTTAATAGCGTACTTCTTTTTCTTGTCTTTCTGTGGTATTCTTGCTAGTTACACTAGCCATCCTTACTGCGCTTCGATTGTGTGCGTACTGCTGCAATATTGTTAACGTGAGTCTTGTAAAACCTTCTTTTTACGTTTACTCTCGTGTTAAAAATCTGAATTCTTCTAGAGTTCCTGATCTTCTGGGTCTCTCTCTCACGCACTACCATCGTAATTGCGAAGTCT
+
<;<A?BBCDBCB;96@;;>B=B>@BB@966==8<BCC=CC9;7;>?=5955:::>;9A<AACCAC@A@C====;:54999:':A:900=;30000><>=@6:B8777ABBADEBBCCBB?BBB>B?BCBBCCBB?BBBB>BA@ABBBBBBBBBBBCE@DBB=@@=A>AABBBBCAB>@@@CC:B@B?BBCCC5DCCCC=C;;;;<A@AA5;;;;*;AA<;7;@BB@BCDC;;<@E@DBCCDD@CCDD=C;<<DBCCB;;;BBBBA@@<@AA@@@?A>@A@C@DDBB
@ATNG8:04167:03866
GATGGTAGACATATCGTACTCTCTGTACTCATTCGTTTCGGAAGAGACAGGTACGTTAATAGTTAATAGCGTACTTCTTTTTCTTGCTTTCGTGGTATTCTTGCTAGTTACACTAGCCATCCTTACTGCGCTTCGATTGTGTGCGTACTGCTGCAATATTGTTAACGTGAGTCTTGTAAAACCTTCTTTTTACGTTTACTCTCGTGTTAAAAATCTGAATTCTTCTAGAGTTCCTGATCTTCTGGTGTCGTCTATCATGTACTACCATCGTAATTGCGAAGTCT
+
:?=A=BBBCBBBBCCIEDCCCCCDCBCLDCDB?BCFE>CB?B?CB?@?CC@B???B<A<ABBB@B?@A@CA>?:953:<<=+:@;;8//'////(///*39688?A;;7;>@@@AAA=AAA:<<<==99;>>=AAAA;??@@@@>=<@AABB>=<:<;;8:;5;=AAAB>>=AB<@@@@@6@<@<@@AAA/?C>>>4<<9///998;19778)8;<<><>=AA;AAAA<=<=C=AAAA<;7;AA:<;>?A>@>>A??>>>?>>>>:=<<>>>;A6::@@=AA>>
@ATNG8:04176:03860
GATGGTAGGCGAGAGTGAGCGCAGTACTCATTCGTTTCGGAATGAGACAGGTACGTTAATTAGTTAATAGACGTACTTCTTTTTCTTAGCTTTTCTGTGGTATTCTTGCTAGTTTACACTAGCCATCCTTACTGCGCTTCGATTGTGTGCGTACTGCTGCAATATTGTTAACGTGAGTCTTGTAAAACCTTCTTTTTACGTTTACTCTCGTGTTAAAATCTGAATTCTTACTAGAGTTCCTGATCTTCTGGATATGAGTGACTCGTGCTACCATCGTAATTGCGAAGTCT
+
A@@@9>>B?BB?@595<666@@<B@BBCC>A7@9:;79=8D.444444448==<<;7<05.339-/)/:///96668056888'69)//////&//333,33:389<:::=888'592222884:AA<A;;////.552899969>9>@@>===?>>=:::1///5;=7=7AAB????@B<@@@@@6@;?:<<<<<.<<;;;,//:///<<:>5;;;/;88/<7<7//,/6::9>>>=@:>;>@>>;>@?<A???@@>>=A@@@A>AAA>@<@>@>@>=A288AA:>>??
@ATNG8:04180:03863
GATGGTAGTGATACAGATCAGACACCAGAGATCAGGAACTCTAGAAGAATTCAGATTTTTAACACGAGAGTAAACGTAAAAAGAAGGTTTTACAAGACTCACGTTAACAATATTGCAGCAGTACGCACACAATCGAAGCGCAGTAAGGATGGCTATGTAACTAGCAAGAATACCAGAAAGCAAGAAAAAGAAGTACGCTATTAACTATTAACGTACCTGTCTCTTCCGAAACGAATGAGTACTGCGTCTCACTCTCGCCTACCATCGTAATTGCGAAGTCT
+
:?;B:BCBBCCDCCCCCBBBBCCCCACCCCBDEBC@B?BAA;:5=:;?8??994::===+=7<?=433<<397*89;4>>>+<<7:.55505AA@B9<;AA>;;69;@A<ABC>@@A@ABCCBCCECCCCC@CCBA>AA@@AA@@=A?BBB?BBBBBCB@BBBBAA=AB>AAA=A@@@;@AB?AAAAA2AA?B;;;DBBAB=A=A???=A?BBBCC?BBCCABA=?=?DD?CCC?BBBBBDCBBBBCBBBBBBCBDBB?BBB@BBBBAA>@?BCCC@CB99
@ATNG8:04135:03938
GATGGTAGTAGTACACTAGTCATACCAGAAGATCAGGAACTCTAGAAGAATTCAGATTTTTAACATCAGAGAGTAAACGATAAAAAGAAGGTTTTACTAGACTCACGTTAACAATATTGCAGCAGTACGCACACAATCGAAGCGCAGTAAGGATGGCTAGTGTAACTAGCAAGAATACCACGAAAGCAAGAAAAAGAAGTACGCTATTAACTATTAACGTACCTGTCTCTTCCGAAACGAATGAGTACGAGAGAGCACACGTGTCTACCATCGTAATTGCGAAGTCT
+
:;9>445=>@@CCC==<;;<:@>99.999.555555.5.55<5544.4939577//////$-06---//98899991////////$/9(/(3::.:<<=:::<=<;<A=A=996:??9?AA@DCCBAABBBBBBB?@@AC?CBBBCA=:7>?BBD<>?CBABAC?BA???@=BB:>>?:<=888)8::1:<=<<.8846...8799C2725555:?;??DBB@BCCAACC@C@BBA<BBA>BBCCCBBBBB997BCBCBBBBB@AABB@BAAABD?D>CBCE@BBBB
@ATNG8:04137:03892
GATGGTAGATATATGCACGCTCTACCAGAAGATCAGGAACTCTAGAAGAATTCAGATTTTTAACACGAGAGTAAGCGTAAAAAGAAGGTTTTACAAGACTTACGTTAACAATATTGCAGCAGTACGCACACAATCGAAGCGCAGTAAGGATGGCAGTGTAACTAGCAAGAATACCACGAAAGCAAGAAAAAGAAGTACGCTATTAACTATTAACGTACCTGTCTCTTCCGAAACGAATGAGTACTATAGACTATCTGAGACTGCCAAGGCACACAGGGGATAGG
+
CCDC@DCBCA@@ADCCBB=?@@BBB?BCB>BBBCBDAD@CBBBBCC?CC>A>ABAAABBB3B@AAABBBBBAA?A@333333$37171777+79918><?9?>88157><4==>9==;;;;;;A=:;8>=>B<;;;C;>>AB>>===B<A>A<AD>??AA;?????A;@@<@@@<@@???:?>=866777(7@8===?=;;@@<@<@>;;1818@A>>;>BA=<>>0818==4=;;5;;??@B;;;BBB???BBA?@@@@>>>A=A<A:>@B@@<<<<2<==>A
@ATNG8:04143:03918
GATGGTAGCACGACACGACGATGTGTACTCATTCGTTTCGGAAGAGACAGGTACGTTAATAGTTAATAGCGTACTTCTTTTTCTTGCTTTCGTGGTATTCTTGCTAGTTACACTAGCCATCCTTACTGCGCTTCGATTGTGTGCGTACTGCTGCAATATTGTTAACGTGAGTCTTGTAAAACCTTCTTTTTACGTTTACTCTCGTGTTAAAAATCTGAATTCTTCTAGAGTTCCTGATCTTCTGGAGATATCATCAGCGAGCTACCATCGTAATTGCGAAGTCT
+
9;44.4==@CC;;;=;;9<555;>@BCICCCC@CCCC>BC@C@BBBCDCC?BC@@@=?;>A??9?=A???BA?>>6<:>??+@A=@::9)9::8;<<<9<<97;;77828;:?BAAA:==@<?;?@:::>>>;AA>=:<AA788A@A@AAA@>>?=;;;=BD<?;:::ADDDAA8=>BCB3?:=:=?ABB.==??C8>>>888B;;<;=@@@,:///=9=9??<?BB?>>><A=AAA>>>::8:<>>>A>>?AAA@?@AAAA=;;58///6;6;16;@@<A@@@
@ATNG8:04147:03931
GATGGTAGTATAGAGCTCTACATAGTACTCATTCGTTTCGGAAGAGACAGGTACGTTAATAGTTAATAGACGTACTTCTTTTTCTTAGCTTTCTGTGGTATTCTTGCTAGTTACACTTAGCCATCCTTACTGCGCTTCGATTGTGTGCGTACTGCTGCAATTATTGTTAACGTGAGTCTTGTAAAACCTTCTTTTTACGTTTAACTCTCGTGTTAAAATCTTGAATTCTTACTAGAGTTCCTCGATCTTCTGGTGAGATATGCATGATGCTACCATGTAATTCGCAACGGTACTTATCTCAAG
+
>?:;9=>>DCB;;5==55599555<;::</0/)/9993;;7;75:4=?37033:6647+//8906169377=3333699===,66(//...'.-...(..3.3735557793;:85606=?;;<;+/)/778825:29588;=?885?<<>@@>>;665(.(..059294999333778-..888.839*78<<=+=>>BH:B;>>@?>>>AA=>==.;//,/;272<=16589999=9>:=88::88,2**(*(((*,-6888...5579??<@@=@@6<6///=29949665),,22**(*
@ATNG8:04151:03910
GATGGTAGTCTCAGATAGTCTATAGTACTCATTCGTTTCGGAAGTGACAGGTACGTTAATAGTTAATAGCGTACTTCTTTTTCTTTGTCTTTCGTGGTATTCTTGCTAGTTACACTAGCCATCCTTACTGCGCTTCGATTGTGTGCGTACTGCTGCAATATTGTTAACGTGAGTCTTGTAAAACCTTCTTTTTACGTTTACTCTCTTGTTAAAAATCTGAATTCTTCTAGAGTTCCTGATCTTCTGGACGACGCGCACTGACACTACCATCGTAATTGCGAAGTCT
+
;;44.49=@CB@966A<>>>;;;6659;////)/7<<8;B@B=A><;;;>8<<==@096:5557B8@@@5//777)/-888'---(--/;;16743-33/)/9)//699=466>>;:?=79:A=A;BAAACCBC@BCCB@EGFAAB0000;;;;<??2944.44393944449;;<8=99::&5.5299:::(:999;2;/////727949999$55555.579945/////:6<7=<>>6625@@;>@99959@@@999@@996;9499999@;@:@@@A@AAAA
@ATNG8:04155:03899
GATGGTAGCGAGCGAGTGTGTATACCAGAAGATCAGGAACTCTAGAAGAATTCAGATTTTTTAACACGAGAGTAAACGTAAAAAGAAGGTTTTACAAGACTCACGTTTAACAATATTGCAGCAGTACGCACACAATCGAAGCGCAGTAAGGATGGCTAGTGTAACTAGCAAGAATACCGCGAAAGCAAGAAAAAGAAGTACGCTATTAACTATTAACGTACCTGTCTCTTCCGAAACGAATGAGTACCTCTCAGACGCTCGTCCTACCATCGTAATTGCGAAGTCT
+
45;<8<>><<=@>666666=;;95;.599.5549993939555;<B9==49-339555555#57<<=@>90////)////;;;(99698=@@2G<<?ABBAAA@:;;)48<<7<::7:::9BBBBBBC@@ABBB?BCBB>A@BDCBBB=B?CDC?BBA@@BBB@;:9>:945=8=<=9<:::>3=/0*/>@?A0@=:B?@?CCC??9=8=@9949:87;BB=BCBCB@@<@=@AE?DCC?C@@ABBB@BBBCBBBBBBCCCFF>BBA?AA?<A@5;6;;BB@BCCB
@ATNG8:04175:03910
GATGGTAGCTCTGCTCTGACTCTCGTACTTCATTCGTTTCGGAAGAGACAGGTACGTTAATAGTTAATAGCGTACTTCTTTTTCTTGCTTTCGTGGTATTCTTGCTAGTTACACTAGCCATCCTTACTGCGCTTCGATTGTGTGCGTACTGCTCAATATTGTTAACGTGAGTCTTGTAAACCTTCTTTTACGTTTACTCTCGTTTTAAAAATCTGAATTCTTCTAGAGTTCCTGATCTTCTGGTGCGCTACAGTCTCTCTACCATCGTAATTGCGAAGTCT
+
;;<=?BB@?666==<<=<@?@90//////)/7718:::6;?;@:==@@@9949@>9=6>;@@@>;CACCCCBBBBA=999::*4=3:<=A7A///)//72796<<==:;7;<==::;<8<<=8=055999944.4;;;066===@<;;;?>>==<9:99:>A?C@C@A@@@ADD?@;;;0929299::-9B999)5555;:5555&5>>?+AAA<<8<::>:998>>=>>B<@@AB@@9>;;4;@AABCCCBCBC@@@ABCD?BB@@B@<@7;;BB<@ABC
@ATNG8:04134:03943
GATGGTAGTCTCAGATAGTCTATAGTACTCATTCGTTTCGGAAGAGACAGGTACGTTAATAGTTAATAGCGTACTTCTTTTTCTTGCTTTCGTGGTATTCTTGCTAGTTACACTAGCCATCCTTACTGCGCTTCGATTGTGTGCGTACTGCTGCAATATTGTTAACGTGAGTCTTGTAAAACCTTCTTTTACGTTTACTCTCGTGTTAAAAATCTGAATTCTTCTAGAGTTCCTGATCTTCTGGGTGTATCAGCGAGTATCTACCATCGTAATTGCGAAGTCT
+
:;6;9==CCABBBA@B@BA@;=>699AA>:>>5>>@B<BB=@;ABB@B;;8;BA@B@B?AA::6;>AAA?;;<;<.44444$49499<<4556;7<;;4;@459=?>?<ABCCBCBC@BBB@D@FCCCBB@@>@CCC@ECBBCBCAABBBBAABD@@@@?BB>A>A@@@@@DDC?B;;;;.;5;>;;;;.;AAAB<BBB;<;A@@B=AAAA,A;;;@=@?CCA@@@BBAA?A@CCCCBB@A;;<7;BBBCDDCCCBBBCCCCBB@BBBBCC?B@BBBC?C@?>
@ATNG8:04134:03969
GATGGTAGAGTATCATGTGTATCTCCATAAGATCAGGAACTCTAGAAGAATTCAGATTTTTAACACGAGAGTAAACGTAAAAAGAAGGTTTTACAAGACTCACGTTAACAATATTGCAGCAGTACGCACACAATCGAAGCGCAGTAAGGATGGCTAGTGTAACTAGCAAGAATACCACGAAAGCAAGAAAAAGAAGTACGCTATTAACTATTAACGTACCTGTCTCTTCCGAAACGAATGAGTACGTGTGACGTACGTGAGCTACCATCGTAATTCGAAGTCT
+
::;E@CCBCCDCBCCCCCCBBBBBB>AAC@BAAA@@<@@BBCCDDD?CC@C@CCC>>>?@0@?CCCDCDCCCDF>B?>?@@@2@C?C<AAB:BCE@CBBBBBABB<?=?A=@@@<??ABCCCDDCCCCCCBB?BBBB>A@ABA?AA5:7;@A>BEBCBBAB?BBBAAA@BB=>>=288887):>=9?CCCC3BC@C888>@A@B<B;@???;?;?>BBDAECCBCBB=@=@AA<ACC@@@@ACBBBBBDDBBBCBCBBBBBBBBB?@778BB@B?BBB>B@@@
@ATNG8:04157:03956
GATGGTAGTATCTCACACTCTGTCCAGAAGATCAGGAACTCTAGAAGAATTCAGATTTTTAACATCGAGAGTAAACGTAAAAAAGAAGGTTTTACAAGACTCACGTTAACAATATTGCAGCAGTACGCACACAATCGAAGCGCAGTAAGGATGGCTAGTGTAACTAGCAAGAATACCACGAAAGCAAGAAAAAGAAGTACGCTATTAACTATTAACGTACCTGTCTCTTCCGAAACGAATGAGTACACACTCTCATATGACACTACCATCGTAATTGCGAAGTCT
+
::==9=CCCGA@;<<666?<@<A@<?BC?96;;;9=A=ABB;;:C?B@=@<0000/;;;+:5??::;8344;;=199333333#33,3,333&3896;;;<==>==79;;:5;==;<;;ADCCCCCCCBCDCC?BBCC@AA@BBB?>:@?A@@=@CBBBBBB@BBBBBB@CC=?>?399<<<5>>>9====?.?@=?899?B@@@<@=B>>>:>:>ACCC@BBBBABC?C?BBB=BBB=?@BDBBBCCBBBBBBB??@BBBBCBBB?BBBB?@<@?BBAA@AAAA
@ATNG8:04165:03982
GATGGTAGCACACGAGATCTCATCGTACTCATTCGTTTCGGAAGAGACAGGTACGTTAATAGTTAATAGCGTACTTCTTTTTCTTGCTTTTCGTGGTATTCTTGCTAGTTACACTAGCCATCCTTACTGCGCTTCGATTGTGTGCGTACTGCTGCAATATTGTTAACGTGAGTCTTGTAAAACCTTCTTTTTACGTTTACTCTCGTGTTAAAAATCTTGAATTCTTCTAGAGTTCCTGATCTTCTGGGTGCGCTGACAGTCTCTCTACCATCGTAATTGCGAAGTCT
+
<::@7?>>@A<B;;666<<@AC>=BB>C>;;?8AAAA;?A:@7AB@@@BB>A@@<;7:.4@:@=A=A@AAB@A?A<:9888(9;,38888&3;:?=A@><00)000/88(//7888>>?:=<4959<<=;:;A=A>>>398;;==>=>==@>;7671///7<<595888==<<<<8:=;<<.;3:59;??@.==ADD:A===AAA>>>=BDDB/B;;7;?;?;AA<A@@=868:>:888<;;46776./-,2,,,-456875555666(----6626-33==6///8
@ATNG8:04176:03957
GATGGTAGTGTGTCTCTGAGAGTAGTACTCATTCGTTTCGGAAGAGACAGGTACGTTAATAGTTAATAGCGTACTTCTTTTTCTTGCTTTCGTGGTATTCTTGCTAGTTACACTAGCCATCCTTACTGCGCTTCGATTGTGTGCGTACTGCTGCAATATTGTTAACGTGAGTCTTGTAAAACCTTCTTTTACGTTTACTCTCGTGTTAAAAATCTGAATTCTTCTAGAGTTCCTGATCTTCTGGGTGTTCAGCGAGTATCTACCATCGTAATTGCGAAGTCT
+
?A@@?B=EBBA@@B@@@BBAAABBBDAAAA;;9;BBC?CC?C@BBBBBCC@BBBCCBD@CCCF@D@CBBBGCCCC@CCCCC5CDABBBJ@BBBB7;9>;BB>BBCBBBACBBBDBBB@CBC@D@DEDCBBBC@BBCC>AACBBBCCBCBBGBBAA@@@@?BB?B?CCBCCEA@@;@;;;;.;5;>;;;<.;ABBC>CCGEHIICCC@CEGG5BBBCCAE@BB@DECCB??>@@CCBBBD?A?A?:?BB@CDDCCCBBBCBCDD?B:;;AC?C;;;BC>C@::
@ATNG8:04134:03990
GATGGTAGCTATACGTATATCTATGTACTCATTCGTTTCGGAAGAGACAGGTACGTTAATAGTTAATAGCGTACTTCTTTTTCTTGCTTTCGTGGTATTCTTGCTAGTTACACTAGCCATCCTTACTGCGCTTCGATTGTGTGCGTACTGCTGCAATATTGTTAACGTGAGTCTTGTAAAACCTTCTTTTTACGTTTACTCTTCGTGTTAAAAATCTGAATTCTTACTAGAGTTCCTGATCTTCTGGACAGAGTGTGCAGATACTACCATCGTAATTGCGAAGTCT
+
<<<A<@<BCB=BBBBCDCCBBCD;5555656=6>@BB>BC@D@A@A@DBB@BCECC@C@CCDD@C=@?CBBAB:A6@@@@@.?>9>987*7>:;+0/95//)37337;2;>>?BB@@<>>><>;?@@888>A<???@<;;;BCA??>>>??==<<8:996<=:=<>>>@@@@BB<>9:9:-9)/)/6666,7====-679//*/==-///===,=/88@=A=BB:==@@@@@@=A<AAAB??;???=@??AAC???AAD?>>AAAAD;??>>>><>=AA==:====
@ATNG8:04134:04026
GATGGTAGCACGAGTCACTCATATCCAGAAGATCAGGAACTCTAGAAGAATTCAGATTTTTAACACGAGAGTAAACGTAAAAAGAAGGTTTTACAAGACTCACGTTAACAATATTGCAGCAGTACGCACACAATCGAAGCGCAGTAAGGATGGCTAGTGTAACTAGCAAGAATACCACGAAAGCAAGAAAAAGAAGTACGCTATTAACTATTAACGTACCTGTCTCTTCCGAAACGAATGAGTACAGAGAGTACGATATGTCTACCATCGTAATTGCGAAGTCT
+
=?AA8<<=B?;;<==BB>CCB@<<@;@;<7;=@599.68;;;>><A9@@?B>;;9>9<<<+<8:>:;;;=====34354;;;*::5:.555&5:;6<666;;;=B?B?BB?BCB9;;@@@ABBAAABBBCDE?BBBB=@@AAACBC@D?B@@=@AA@CCBC@BCAAAB?AA?AA@=A@@>>+77;6;ACCD3>?;968=A@ADC8?;>D>>;>=@@CCC?BC@A?AC=A?AAA=AAA?:9:BBABBBBCCCCCCCBBBBBBB>>?:>6669958-//<<9///?
@ATNG8:04143:04022
GATGGTAGCTATACGTATATCTATGTACTCATTCGTTTCGGAAGAGACAGGTACGTTAATAGTTAATAGCGTACTTCTTTTTCTTAGCTTTCTGTGGTATTCTTGCTAGTTACACTAGCCATCCTTACTGCGCTTCGATTGTGTGCGTACTGCTGCAATATTGTTAACGTGAGTCTTGTAAAACCTTCTTTTTACGTTTACTCTCGTGTTAAAAATCTGAATTCTTCTAGAGTTCCTGATCTTCTGGGTCTCTCTCTCACGCACTACCATTCGTAATTGCGAAGTCT
+
CBBB@CAB@:::9;;;<>?>>?B>==666<<A=@BAA:AA=A=;;9?@=>:>??>@;@00/8;6:6:;>CC993>488998)8=237;88.7888848;8288:;;;@==8==>886=?:=AC3937888;::A:==AA=???BA???AAA>?>;:;1///38=6=7DD=;;:>=<6:9<<<1<9>488888(8<<@>/855552::>>:9===,;///8493==:?>>>@??<?<AA>766///==6==7;;AAB???;;;==96;2--*-3330627?@@<==:=
@ATNG8:04154:03990
GATGGTAGGCGACATACATACGCGCCAGAAGATCAGGAACTCTAGAAGAATCAGATTTTTAACACGAGAGTAAACGTAAAAAGAAGGTTTTACAAGACTCACGTTAACAATATTGCAGCAGTACGCACACAATCGAAGCGCAGTAAGGATGGCTAGTGTAACTAGCAAGAATACCACGAAAGCAAGAAAAAGAAGTACGCTATTAACTATTAACGTACCTGTCTCTTCCGAAACGAATGAGTACTGCGTCTCACTCTCGCCTACCATCGTAATTGCGAAGTCT
+
4444.5:@;:;;;B=>>>>>666==7;;@:><A;@@2945:9:<<@9BB084;<@=@@@0@?BBBBCCCCBBB<AA@ABBB2BC?C?BBB<BCE@CBBCDBBDD@D@AA?ABBACCC@@@DCCDCBCBABC?@B@@6;;ABBCBB@CBCDC@CCCBBBDD@CBBBCB@DD????;@=>=<5???<=@A@C0@@=000@>@@BB?B?B@BB<A;>>CBC=@@00000,0+0@@4><<;?@?@AADBBBABACCBBBBBACBACCC?B::9BB@C>@@BB?BBBB
@ATNG8:04162:04017
GATGGTAGTGTGTCTCTGAGAGTAGTACTCATTCGTTTCGGAAGAGACAGGTACGTTAATAGTTAATAGCGTACTTCTTTTTCTTGCTTTCGTGGTATTTCTTGCTAGTTACACTAGCCATCCTTACTGCGCTTCGATTGTGTGCGTACTGCTGCAATATTGTTAACGTGAGTCTTGTAAAACCTTCTTTTTTACGTTTACTCTCGTGTTAAAAATCTGAATTCTTCTAGAGTTCCTGATCTTCTGGTAGAGCGTGCATATATCTACCATCGTAATTGCGAAGTCT
+
::9<69554<:>556;;656:@955<>>;;00)0:@><=A>A?BBAAADD?BBBCB@BACCDA?A?00/<<;;;>95999:';@=AACC=A@@@296=B9@@<@CBCBC@CCCCCACCADDC@C@CDBCBBBC@CEDC@CBAABBB@@@BBBAAAC@BCC?::8;9??A;;=BBA>A;;;;.;>B5;;;;;;%9BABB>CCCAAACA@@>AAAA2A@@@A6:7;A=@@BBBCC@D@CCBBBB=@@B=BCECDCCB@@@@ABBBBAAB@CBBBCC?A=@@CC@CD@@
@ATNG8:04170:04022
GATGGTAGTCTCAGATAGTCTATAGTACTCATTCGTTTCGGAAGAGACAGGTACGTTAATAGTTAATAGCGTACTTCTTTTTCTTGTCTTTCTGTGGTATTCTTGCTAGTTACACTAGCCATCCTTACTGCGCTTTCGATTGTGTGCGTACTGCCGCAATATTGTTAACGTGAGTCTTGTAAAACCTTCTTTTTTACGTTTACTCTCGTGTTAAAAATCTGAATTCTTCTAGAGTTCCTGATCTTCTGGTAGAGCGTGCATATATCTACCATCGTAATTGCGAAGTCT
+
?=@>5:;>DCCDCCBCABC====?@@CB@<??7:;;<2::16.5;;;<@@=>=<@?=@@BAAA=A=@@C>>>>><5:::::':B>AB@AA<000@@;::<4<;6734==B@CCCCHFBB@BCC>A?ACBB@@:99/:AAA?CCCCCCCBBBECE@DBB>AAA?::8;=ABABBBCCB>@;;;;.;<@=ABBBBB*BCCDD?DDCAAABBBC?BBBB2BA@AG@C?CC@BBBBBBA?B@CFFCBA=@996:DCBCCBBBCCDCBCBBB@?>@A@<<<+0+0@@@=CB@A
@ATNG8:04138:04042
GATGGTAGCTCACGTACGTCACACGTACTCATTCGTTCGGAAGAGACAGGTACGTTAATAGTTAATAGCGTACTTCTTTTTCTTGCTTTCGTGGTATTCTTCTAGTTACACTAGCCTATCCTTACTGCGCTTCGATTGTGTGCGTACTGCTGCAATTATTGTTAACGTGAGTCTTGTAAAACCTTTCTTTTTACGTTTACTCTCGTGTTAAAATCTTGAATTCTTCTAGAGTTCCTGATCTTCTGGACGACGCGCACTGACACTACCATCGTAATTCGCGAAGTCTT
+
::;@666>>?:<<955666=AB@@@@@@@@AA@CCHAJF?A?B@@AAAA?CBBBC>@>@@@>6998=BC?==;@6@CCBC3BC?B@@@<??@A?BBA=@@2733771773/-7--(--22060-...36672555>2578756?<<<?@?966:(/(//235/54;:>;8//.3)..3;;+6)..'26666(58333,3...557966+222&222+271616939866622,2/5888874---)--93357788///22,,,,202267794;453222)--262
@ATNG8:04148:04054
GATGGTAGCGCATATCAGCGCAGCCCAGAAGATCAGGAACTCTAGAAGAATTCAGATTTTTAACACGAGAGTAAACGTAAAAAGAAGGTTTTACAAGACTCACGTTAACAATATTGCAGCAGTACGCACACAATCGAAGCGCAGTAAGGATGGCTAGTGTAACTAGCAAGAATACCACGAAAGCAAGAAAAAGAAGTACGCTATTAACTATTAACGTACCTGTCTCTTCCGAAACGAATGAGTACGATGAGATCTCGTGTGCTACCATCGTAATTGCGAAGTCT
+
444=5::;@BBCAAAABBAABABBA9::6666/::;)/)/9777:=:77-3289:44444'5;<@B>BCBEBCC=CB;:;;;*;B=A5;;;*;EC@D<:;BBBDC@D@BC@EBB?AAECCBBBDDDD@@@CC>BBBB?BBBCCCA@=B=A;;9;BBBCCCCABBBCCC@AB?BBC599999,9=<9?CCCC3@@;??A@@@AAB>A?BABA5738BCBB?BBBBBDH@B?BED=AAA?AA@BBCB@@CCCCCBBABBCCB=>>CD=A>>=@@;@=BBED@C@;;
@ATNG8:04150:04061
GATGGTAGCGCATATCAGCGCAGCCCAGCAAGATCAGGAACTCTAGAAGAATTCAGATTTTTAACACGAGAGTAAACGTAAAAAGAAGGTTTTACAAGACTCACGTTAACAATATTGCAGCAGTACGCACACAATCGAAGCGCAGTAAGGATGGCTAGTGTAACTAGCAAGAATACCACGAAAGCAAGAAAAAGAAGTACGCTATTAACTATTAACGTACCTGTCTCTTCCGAAACGAATGAGTACAGAGAGTACGATATGTCTACCATCGTAATTGCGAAGTCT
+
44::7<;66;ABBBCBD@B@=00//)////)//6999)/)/99:;=B25404-33445555$58>>@>>>==DDK?G@@@@@@,@@>B?CFF=CCCAFCABBBA;;7<@BB@CBC@BBCCAABABABBB;;<DACCCC@CECC@@@C<B=ABB>ACCBBBCCADE@@@B?BD?:::999CCC=999<99999(9@;ABAABCCCD=B;??@@6;7;>BCC@C@A@BBA=A>AAA9@==;?:::CABBBBBBCCBBBBAAABA@@??:@///::7:*//9:6966:
@ATNG8:04164:04065
GATGGTAGTGTCATATGAGAGTGTGTACTCATTCGTTTCGGAAGAGACAGGTACGTTAATAGTTAATAGCGTACTTCTTTTTCTTGCTTTCGTGGTATTCTTGCTAGTTACACTAGCCATCCTTACTGCGCTTCGATTGTGTGCGTACTGCTGCAATATTGTTAACGTGAGTCTTGTAAAACCTTCTTTTACGTTTACTCTCGTGTTAAAAATCTGAATTCTTCTAGAGTTCCTGATCTTCTGGACGACGCGCACTGACACTACCATCGTAATTGCGAAGTCT
+
78/0)/999@DBCB=CFBDCCBBBBBAACA;;49@@?8@@>@;@??>@CC@BC;;:=A?ABBC9;99B@=?????5:9999'9@=A>CC::59@<@CB?CC:;;CCGGAEIGHFCAA>@BB@C?CDCAAAAB;@@BC?CCCCCBBBBCBCDBBBA@DDD@CC9::;BAAACB@@;@::::.;<@=;;;;.;@@@A;B@@@AACCDD@DDDD5CCCCCAC@BDACCCCCBA?B@BCBBBB?BBE@DC:;;AABBCCDCCCBABCCABBBCCC?B>AABB?AA::
@ATNG8:04143:04139
GATGGTAGCGCGACGAGCGTAGACCCAGAAGATCAGGAACTCTAGAAGAATTCAGATTTTTAACACGAGAGTAAACGTAAAAAGAAGGTTTTACAAGACTCACGTTAACAATATTGCAGCAGTACGCACACAATCGAAGCGCAGTAAGGATGGCTAGTGTAACTAGCAAGAATACCACGAAAGCAAGAAAAAGAAGTACGCTATTAACTATTAACGTACCTGTCTCTTCCGAAACGAATGAGTACGTGTGCGACGTGTCTCCTACCATCGTAATTGCGAAGTCT
+
@@?C@CCCCBBCCBCCEECCCCBCB>CCC@DBBBBA=B?AACAAAC@BC?B>:::??AAA/B=BB@BCCCCBBA;@?;;;;;*;A=A5;;;6;FIBIBBBCCGCC@B@BB@BBD?BA@@BCDEECCCCCBBC?CCBB>A@BBCBBB>C?B??>@BBBBBBB>BBBBBA?BC>@@A>AABFD=A??9?@???2>B?A666@AB@@:>9??@@<@<>AC@@=@C@?>BC@B?BFC=A?><>BABBBBBBBBBBCBB@>>>AAA<@>D<AAAABB?B@CCAA=AA??
@ATNG8:04148:04104
GATGGTAGCTCACGTACGTCACACGTACTCATTCGTTTCGGAAGAGACAGGTACGTTAATAGTTAATAGCGTACTTCTTTTTCTTGCTTTCGGGTATTCTTGCTAGTTTACACTAGCCATCCTTACTGCGCTTCGATTGTGTGCGTACTGCTGCAATATTGTTAACGTGAGTCTTGTAAAACCTTCTTTTTACGTTTACTCTCGTGTTAAAAATCTGAATTCTTCTAGAGTTCCTGATCTTCTGGACGACGCGCACTGACACTACCATCGTAATTGCGAAGTCT
+
>@:>7;CCCBCBAAADAAACIBBBCDDA@A::7;BAC>CC@C@CCDDDCC@CCCBB?B@BCCC?B>BBBBBBBA?977777(8@<AACB>BBB>BBB>BB>A>=<888+9?@?BCBB?BCC=B?BDAA@@??;==?>5;:=====?A>>>>>>>E>??=;@A585:?=::;AAA=A@>@@5@=@;?CDDD/@?>>D7>655;@9;;>4::::)7:;?B?B?BC?BBBBBBB>A>=?AD9:99AA?BCAABBB???;;;>>?===@<?????B=B8<;=A:=>>@
@ATNG8:04157:04134
GATGTAGTGTCATATGAGAGTGTGTACTCATTCGTTTCGGAAGAGACAGGTACGTTAATAGTTAATAGCGTACTTCTTTTTCTTGCTTTCGTGGTATTCTTGCTAGTTACACTAGCCATCCTTACTGCGCTTCGATTGTGTGCGTACTGCTGCAATATTGTTAACGTGAGTCTTGTAAAACCTTCTTTTTACGTTTACTCTCGTGTTAAAGATCTGAATTCTTCTAGAGTTCCTGATCTTCTGGGTCTCTCTCTCACGCACTACCATCGTAATTGCGAAGTCT
+
8:/0//<;:AB@@@??=CCCA@@C@@@@BBB?BBBC?CC?B@BBBB>BB?B===><@;CBBB>B>BCBBBCBBB?BAB@B0;;89:@B=:99C?CCC@CC:;;BCBDACCCCCBBC@CDD>A>ACAABCBG@BBDB?DCCCCBBBCBBABBBBD?BBD=@@@C@DBB@@@B::6;@@AA9A>A>;;;;;*;CCEE>BABBBBAAAB?CB=CB;;<A@=@<@C>BBCBBBCAC@CBBBCB?CCGG?CBBCDCCBBBBABBDBBBC@BBBCCC@B>BBCC@DCCC
@ATNG8:04168:04131
GATGGTAGCACGAGTCACTCATATCCAGAAGATCAGGAACTCTAGAAGAATTCAGATTTTTAACACGAGAGTAAACGTAAAAAGAAAGGTTTACAAGACTCACGTTAACAATATTGCAGCAGTACGCACACAATCGAAGCGCAGTAAGGATGGCTAGTGTAACTAGCAAGAATACCACGAAAGCAAGAAAAAGAAGTACGCTATTAACTATTAACGTACCTGTCTCTTCCGAAACGAATGAGTACGATGAGAGAGCTCTCTCTACCATCGTAATTGCGAAGTCT
+
?A::05==ACEC??<<<??656<6616<<7;;9955.5.599:;;?;>>:=;<:433333$3-33899;99:::17744444$555)5.5909551666<99954.47::7:::7;???AC@CDC=;;@@BB>A@@?9<<7773;;1:2444.4<:=;;;;8?@???A<@@@???499>>C:;<>9/////(.86///5;?;=>7<278::5:077?@?9@BAA@@A5938@@8@AC797C@@@BCCBBB?????>=:;:>>?;;5;?888C:=:ABA@?A777
@ATNG8:04136:04143
GATGGTAGTGTCAGTGCGCGTCGTCCAGAAGATCAGGAACTCTAGAAGAATTCAGATTTTTAACACGAGAGTAAACGTAAAAAGAAGGTTTTACAAGACTCACGTTAACAATATTGCAGCAGTATGCACACAATCGAAGCGCAGTAAGGATGGCTAGTGTAACTAGCAAGAATACCACGAAAGCAAGAAAAAGAAGTACGCTATTAACTATTAACGTACCTGTCTCTTCCGAAACGAATGAGTACGTGTGACGTACGTGAGCTACCATCGTAATTGCGAAGTCT
+
<?:@7;<>CCDCCB=>CCCDBBBBC?CBB?BB;;;A5;5;AB;;9A>?<9<;99897<>>.?=@@;BB@A@B@?9>?9::::*;@=@=BAA9CCJAICDCEDCCB?C@CB?BCC?BBBBCBBCCCCCCBBCC?BB??;@@A@@ABB@BACBC?BCCCBBCB?BCCCCA?BB>B@B?A@?>>8???<ABBBB3BB?B999B@@@@:?<?@@@<@<@DDCC?CDBBA??<?=>AC=B>><>>BBBDBBABCCDCAAACBBBAABCEF?BBBBBA>><BBCC@D?;;
@ATNG8:04137:04170
GATGGTAGTTAGTACACTAGTCATACCAGAAGATCAGGAACTCTAGAAGAATTCAGATTTTTAACATCGAGAGTAAACGATAAAAAAGAAGGTCTTACAATACTCACGTTAACAATATTGCAGCAGTACGCACACAATCGAAGCGCAGTAAGGATGGCTAGTGTAACTAGCAAGAATACCACGAAAGCAAGAAAAAGAAGTACGCTATTAACTATTAACGTACCTGTCTCTTCCGAAACGAATGAGTACCATAGATATACGTTATAGCTACCATCGTAATTGCGAAGTCT
+
AA;:.4444.9BC>@;;;;:::9445.545.5955596;.//7////)/-053/////:99):+/33333977999/---------#-607,333,3894:;=@@BAAA=@?::7:BC@EABBBBBBBBBBB?@?E=@@@A<??@A;;;>:A@@@@<@@@?:::=8=A>>>?<AA<;::<>>BAA9>>?977777(/;56///88;;A6<4;7779>;??EBC@BB@@@CC@B@CBB>BBB?BBBBBBC?CDAAABBBBBBA<@@>>>@@A<A=>?DD@B799BA=A;88
@ATNG8:04148:04143
GATGGTAGTATCTGCACACTCTGTCCAGAAGATCAGGAACTCTAGAAGAATTCAGATTTTTAACATCGAGAGTAAACGTAAAAAGAAGGTTTTACAAGACTCACGTTAACAATATTGCAGCAGTACGCACACAATCGAAGCGCAGTAAGGATGGCTAGTGTAACTAGCAAGAATACCACGAAAGCAAGAAAAAGAAGTACGCTATTAACTATTAACGTACCTGTCTCTTCCGAAACGAATGAGTACTACTCTCAGAGACACACTACCATCGTAATTGCGAAGTCT
+
8:9@:;;>;95=;95==>>@>===><=?B@B@0009*0)/9:4449433-35/////;;;);/////933339991333:<;<+43/36<<=188=7::;;:?;771798808=<=?@?@CBBACCCDDDCCC@CB@@<ABBAAA??<@<@@@>@CBBBCCD?BBBBBC?BE?A@A=A@@?C:@7829:::;.;A<B<::AAAAD7;8<BAA<?<?@BBB?BCBAAAA<?>?BA;AAA?BBBBBBBDCCCCBBBBABABBDDBB??;@K@?>?:>4@@;;5;AAA
@ATNG8:04166:04176
GATGGTAGTGTGTCTCTGAGAGTAGTACTCATTCGTTTCGGAAGAGACAGGTACGTTAATAGTTAATAGCGTACTTCTTTTTCTTGCTTTCGTGGTATTCTTGCTAGTTACACTAGCCATCCTTACTGCGCTTCGATTGTGTGCGTACTGCTGCAATATTGTTAACGTGAGTCTTGTAAAACCTTCTTTTTACGTTTACTCTCGTGTTAAAAATCTGAATTCTTCTAGAGTTCCTGATCTTCTGGGTCTCTCTCTCACGCACTACCATCGTAATTGCGAAGTCT
+
?@BB;CCCCCCCBBBCHBC;;;@@@ABA@@@@9=:;:-:@=A@BBBDDBB?BBABA=A?DCAC@BAHEDCC;;9@;>===>,>@;@@AA<@?AA@CCB?BB;;;BDBC@BCBBCMEE=@@@=@:AC@@@CBD?CBBB?CBBBDBBBBDDDCCABA?BBDADD?C>@@@@ACGGIBCGGDC9A<A;@AABB0BCCCC?CCCBBBB@A@5;;;;*;@A@@?A?BD?CCCBBCD@C@BCBBBB;??AA:@@@@CCBBCCC:;;BB@@@>AB@??C=@5;;AB?C@AA
@ATNG8:04178:04146
GATGGTAGCTCTGCTCTGACTCTCGTACTCATTCGTTTCGGAAGAGACAGGTACGTTAATAGTTAATAGCGTACTTCTTTTTCTTGCTTTCGTGGTATTCTTGCTAGTTACACTAGCCATCCTTACTGCGCTTCGATTGTGTGCGTACTGCTGCAATATTGTTAACGTGAGTCTTGTAAAACCTTCTTTTTACGTTTACTCTCGTGTTAAAAATCTGAATTCTTCTAGAGTTCCTGATCTTCTGGCGCGTATGTATGTCGCCTACCATCGTAATTGCGAAGTCT
+
<:9?754;::569;;<=;;A@<@;???@@@<:5?444(447;.56<:>:<,//<<80637///274955666<<=599:::):>:>>CC=:9//)///277,55>;4516<===;;@966A>@499999@BB?BBBC@GCCC;;;AA;;;BBBBB?@;;6:B;?:@?@@>:<5976;??@2=:=<>@@>@+==@?D:>/0/::///5.5999(9545;1516>8<<<<5557;7:::==>469C;D@@BBA:9:D999BCC>BBA?CB:9:D=@6:9@@<9955
@ATNG8:04136:04227
GATGGTAGCTCGCTGATGATATCTCCAGAAGATCAGGAACTCTAGAAGAATTCAGATTTTTAACACGAGAGTAAACGTAAAAAGAAGGTTTTACAAGACTCACGTTAACAATATTGCAGCAGTACGCACACAATCGAAGCGCAGTAAGGATGGCTAGTGTAACTAGCAAGAATACCACGAAAGCAAGAAAAAGAAGTACGCTATTAACTATTAACGTACCTGTCTCTTCCGAAACGAATGAGTACACATCGTCGTGTCGTGCTACCATCGTAATTGCGAAGTCT
+
BBCC<CCDDB>><A<@BBBBCBBBCADED?BBCDCC?C@CCC@@AC?BB?B?@@@@A@@@2@=AAB@??BBDCE>??@CDCB2CB?B?BBB<BCC@ABABDDCBB@C@CC?CCC>AABBBCCCCBCCCC?@@@CCBB>AAAA?ABA>B?BBC@CDCCBBBB@AAACBB?BB@?@@@BBCCC>AA@;88887+8>;A;::AAAAA<@:??FE:>:==AAC?BBAAABB?C?CCC<AAC>AACBBBABCCCA@@BBBBBBA?@?CCD@AAAABD@C>AACC@BCAB
@ATNG8:04143:04207
GATGGTAGTATAGAGCTCTACATAGTACTCATCGTTTCGGAAGAGACAGGTACGTTAATAGTTAATAGCGTACTTCTTTTTCTTGCTTTCGTGGTATTCTTGCTAGTTACACTAGCCATCCTTACTGCGCTTCGATTGTGTGCGTACTGCTGCAATATTGTTTAACGTGAGTCTTGTAAAACCTTCTTTTTACGTTTACTCTCGTGTTAAAAATCTGAATTCTTCTAGAGTTCCTGATCTTCTGGATATGAGTGACTCGTGCTACCATCGTAATTGCGAAGTCT
+
?@=@055=@@BBBACC966;;;;<>><?9800/9:;5;>:=9<:>>BBB?BBCDB8B=B@BB>=7=BBBB744=588===+995555;)233717771771522222+255899>A;8:8<A5:9>::7<<;><==7;;=<<99=<<;<<766915252256(59<:=><>:AC277777'5-6056:::)<<9::1766///899>;ACDD/?=>>A8;7<E<????:::5:16776>?;?AA<>>@?@???:::;///9:@;;6<88966166:7;;=AA>=
@ATNG8:04134:04272
GATGGTAGCTCGCTGATGATATCTCCAGAAGATCAGGAACTCTAGAAGAATTCAGATTTTTAACACGAGAGTAAACGTAAAAAGAAGGCTTTACAAGACTCACGTTAACAATATTGCAGCAGTACGCACACAATCGAAGCGCAGTAAGGATGGCTAGTGTAACTAGCAAGAATACCACGAAAGCAAGAAAAAGAAGTACGCTATTAACTATTAACGTACCTGTCTCTTCCGAAACGAATGAGTACTGTATCTATGTGTGCGCTACCATCGTAATTGCGAAGTCT
+
BBCC;CCCCC<A<666?>BDCCCCD@BBI@BBDBBB=@<@AA::9B>BA@C?????????.?>AABCCCBBBBB=??ABBBB2BB?B@CCF>CBB@AABBBCB;;;<@CD@CCD>@?BBCCBCBBBCBBCA@>@CCC=@?AACDCC?D@CAA?ACBBBCCB?BBBBBB?AA?CCC>B@BBA9A>649;<==.=A<?>>>ABB@A<@;>>AB<@;??BCC?CCBBBBB@B?BCC=BBB?ABCABBC@AABBBB@A?@?888==DCC=@@@>>>=@<BBBB?B???
@ATNG8:04135:04253
GATGGTAGCGCATATCAGCGCAGCCCAGAAGATCAGGAACTCTAGAAGAATTCAGATTTTTAACACGAGAGTAAACGTAAAAAGAAGGTTTTACAAGACTCACGTTAACAATATTGCAGCAGTACGCACACAATCGAAGCGCAGTAAGGATGGCTAGTGTAACTAGCAAGAATACCACGAAAGCAAGAAAAAAGAAGTACGCTATTAACTATTAACGTACCTGTCTCTTCCGAAACGATGAGTACGATGAGATCTCGTGTGCTACCATCGTAATTGCGAAGTCT
+
:::@8<<>CCCCCABBEFDB:<;JF?GCB?==<?@@6:49;@;543288-3-37955555$5499>>>>=<AAA<ABAAAAA0AB?B?CCC<CCC@CBBBA@@00,0<@@;A@A>@@BBBBBCECCCBAABB?BCCB@BBBECBBC?E@BCC@CCCBBABA>@@?AAA=AC?AAB=??BBA8?992999999%9@;<:89A@>@@<?<?@>>;><88;BB?BB@A@BD?@;@;A8@000?==?B899BBBFCBBBA=<>>===@@=?;;;;;5;1;<AA>A@@@
@ATNG8:04169:04260
GATGGTAGCTCGCTGATGATATCTCCAGAAGATCAGGAACTCTAGAAGAATTCAGATTTTTAACACGAGTGTAAACGTAAAAAGAAGGTTTTACAAGACTCACGTTAACAATATTGCAGCAGTACGCACACAATCGAAGCGCAGTAAGGATGGCTAGTGTAACTAGCAAGAATACCACGAAAGCAGAAAAAGAAGTACGCTATTAACTATTAACGTACCTGTCTCTTCCGAAACGAATGAGTACACATCGTCGTGTCGTGCTACCATCGTAATTGCGAAGTCT
+
8;:@=B;;;===@::595559955549<<5;:=:55058555=A?@<@@=@?BBBBBCCD3B?AAACBBAA99:2:?ABBBB5BCAB@FGG<AA>;000AA@C@A>@?BB?BA?>898?BBBB@@@>>??::4:??>49:@B:::C=A<@;:29<878>BC?BAAABB@BC@BBB8<;///)/////<==,99-5577=>?>>:>:>9>>;A;:8??@=?CCCAAB9:7:CC=BBB>??AAAB??;=;::9>??>>>B@?>@7848A?<9?8<088?@:==><
@ATNG8:04144:04302
GATGGTAGTCTCAGATAGTCTATAGTACTCATTCGTTTCGGAAGAGACAGGTACGTTAATAGTTAATAGCGTACTTCTTTTTCTTTGCTTTCGTGGTATTCTTGCTAGTTACACTAGCCATCCTTACTGCGCTTCGATTGTGTGCGTACTGCTGCAATAATTGTTAACGTGAGTCTTGTAAAAACCTTCTTTTTACGTTTACTCTCGTGTTAAAAATCTGAATTCTTCTAGAGTTCCTGATCTTCTGGGTCTCTCTCTCACGCACTACCATCGTAATTGCGAAGTCT
+
@@>>5::;@BBBBJCCCCC@<C@9:5;;;494.455=6>DACADCBBABA?BBABB=@<?@99198><<::555<045<;;'333(3///(///94::=8==255:::=9=BCCBABB7:;@<@<@A@?@A;;7;@@@?BAAAAAA;;9??::8<<:9949:<<6;-//0///99;6666AAG+@:<8<:<<<+//<<</<66655<:::)////$/////2739>8;;;;?:B:C:B<=@AA?BBCC?C@@@D@@@@@@@;:9==:;6;AA@A@>B?9:9A=@@??
@ATNG8:04148:04317
GATGGTAGAGTATCATGTGTATCTCCAGAAGATCAGGAACTCTAGAAGAATTCAGATTTTTAACACGAGAGTAAACGTAAAAAGAAGGTTTTACAAGACTCACGTTAACAATATTGCAGCAGTACGCACACAATCGAAGCGCAGTAAGGATGGCTAGTGTAACTAGCAAGAATACCACGAAAGCAAGAAAAAGAAGTACGCTATTAACTATTAACGTACCTGTCTCTTCCGAACGAATGAGTACACATCGTCGTGTCGTGCTAACATCGTAATTGCGAAGTCT
+
AA:;26==ABCCCCCCCCCCBCFCD@BA@?@BCBBB?B>@ACCCCB@CDAD@A@?:::::';7A@BC@>CC@@@8@@;;;;;*;@;>=A@B7BCC@BBBBBBA>>:?<?A?AAA=@?BABBBBCCECCDDDC?BBBB@CBBBBCBB@C@BBB?CCCCCCBA>BBBBCB?CD?B@@9=>@==8@9:49ACCC2BB?B??;?>>>B<A<A@@@<?;@@CBB?AA@@@@@9=900+00:6:;>=?><=?@@0//=<=CAAAA@@AB????BBBB=A=AA@A?B:99
@ATNG8:04170:04336
GATGGTAGCTCGCTGATGATATCTCCAGAAGATCAGGAACTCTAGAAGAATTCAGATTTTTAACACGAGAGTAAACGTAAAAAGAAGGTTTTACAAGACTCACGTTAACAATATTGCAGCAGTACGCACACAATCGAAGCGCAGTAAGGATGGCTAGTGTAACTAGCAAGAATACCACGAAAGCAAGAAAAAGAAGTACTCTATTAACTATTAACGTACCTGTCTCTTCCGAAACGAATGAGTACGTGTGACGTACGTGAGCTACCATCGTAATTGCGAAGTCT
+
444905<<=<=<6665==<BCI<:99A@D<@?</00*0*/99/33849848748444?>>+>7474:;===<B=9339???@2AD@D@CED:CGC@B;;;CBD;;::?A@=BCC@BDDBCCECCCCCCC::;@BBBD8;:?A@@AA?D@CCD@BDBCCC@@=?BBBBB?BB?999;??BB@+89939>??@/@A<@==888>?B<A=AB@@<?7;;>>>:>B888=<4:5;>>4=;;5;;;>>?>>AAA>==>>>:<;@AAAAAC<?<;;=A;?7;;@@<A@;;
@ATNG8:04178:04331
GATGGTAGCTCACGTACGTCACACGTACTCATTCGTTTCGGAAGAGACAGGTACGTTAATAGTTAATAGCGTACTTCTTTTTCTTGCTTTCGTGGTATTCTTGCTAGTTACACTAGCCATCCTTACTGCGCTTCGATTGTGTGCGTACTGCTGCAATATTGTTAACGTGAGTCTTGTAAAACCTTCTTTTTACGTTTACTCTCGTGTTAAAAATCTGAATTCTTCTAGAGTTCCTGATCTTCTGGCTCTCGTAGACAGATACTACCATCGTTATTGCGAAGTCT
+
BABB?BADDCDCBBBC96;BLCCCCDEAA@9989B@D>CC?B@DCCCCAA>ACBAA?B?BCCC@C:??CBBDBB@>??@?@2AB?BBCC>CCCC?BAB>BB=?<>?@@<??ABCBB@<@@@<A<AAA>;>;=:<AAA:==>8::@A>>>AA@@@A;???=AA<?<>>=@@B???7;:@@@2?;>:<<<<<+;A6660666///;89=::===,=///=7=7>>;>A?;;;>=A=AA>>>B<>>@<??A>>>AAAAAA?AAAA<><<@>><<:<>9>>>>9>@@<
@ATNG8:04178:04339
GATGGTAGTACATGATAGACGACACCAGAAGATCAGGAACTCTAGAAGAATTCAGATTTTTAACACGAGAGTAAACGTAAAAAGAAGGTTTTACAAGACTCACGTTAACAATATTGCAGCAGTACGCACACAATCGAAGCGCAGTAAGGATGGCTAGTGTAACTAGCAAGAATACCACGAAAGCAAGAAAAAGAAGTACGCTATTAACTATTAACGTACCTGTCTCTTCCGAAACGAATGAGTACGTGTGCGACGTGTCTCCTACCATCGTAATTGCGAAGTCT
+
BBBB@EBBBBAABB@A>BBDBBBBB?C9;4/:6---(-(-88;9;?>90*0:00//////$5.5;<>>ACCBBA8@@;;:;:*:A=BAJII<FBD@CCCBBBCBB?B?BC@CCD@AAAABBCCCCBBBDCCC@CCAA=AAAAABAA?B@CBB@BCCCCBCB?BCCCCC?CC?CBB?BB@@?8@==9=>>@@.@A=@999BAAAB<?<?ACA:=:=>BBB?BBBBAA@@C@BBA<B;;8;??ABBB>>????BBAAAABCCC?CCC@CBB@CC@C>@@BA?A?::
@ATNG8:04162:04379
GATGGTAGTATATCGCGTCGCTATCCAGAAGATCAGGAACTCTAGAAGAATTCAGATTTTTAACACGAGAGTAAACGTAAAAAGAAGGTTTTACAAGACTCACGTTAACAATATTGCAGCAGTACGCACACAATCGAAGCGCAGTAAGGATGGCTAGTGTAACTAGCAAGAATACCACGAAAGCAAGAAAAAGAAGTACGCTATTAACTATTAACGTACCTGTCTCTTCCGAACGAATGAGTACTATAGACTATCTGAGACTACCATCGTAATTGCGAAGTCT
+
<A>D@CCC@@@;96;;<<;;<=<AC?BBC=;>;995.9./;9///<7::6<7;;;;;DDD1C?A?>???A?@@@:989A@BB1AC>@5;;;.;BE?<<:;CBABB?B?BB?BDD@ED@?ACCDCCCCBBBCB@BBBC:;;BABBBB@C?B@@>@AABBCCB@ABBBBB?BB@BBB?ABCDC:?8939@@@A2AB?@@@AAA@?=9@99::<,/+/=@@@@BDBAABB;?;?@;=AA<999ACCBBBCCDB????BCCBBBBBBC?CBBACC?C=AACC@BBBB
@ATNG8:04139:04431
GATGGTAGCACACGAGATCTCATCGTACTCATTCGTTTCGGAAGAGACAGGTACGTTAATAGTTAATAGCGTACTTCTTTTTCTTGCTTTCGTGGTATTCTTGCTAGTTACACTAGCCATTCCTTACTGCGCTTCGATTGTGTGCGTACTGCTGCAATATTGTTAACGTGAGTCTTGTAAAACCTTCTTTTTACGTTACTCTCGTGTTAAAAATCTGAATTCTTCTAGAGTTCCTGATACTTCTGGTGTCGTCTATCATGTACTACCATCGTAATTGCGAAGTC
+
BBBB<CD??;<:556566<=<>C?BBBBA>CC@DGCC>B@?B:>=AA<BB?;6555385::;:8<8BBBBBCBBB>BABBB2AA??==B<;<<<6>8?9=?8897;7717;;;B877525,27;38779999=8=A?>6;;;;;>>A@@@=;:67=7///366056>???@;=;?8===>C-;:><@@AAA/A>==8:9987756//)/9<9)855577;6??:888///65;5;<;888>9@;;67,,,,,,,225:555599973865522(,(,,,*,22-
@ATNG8:04156:04450
GATGTAGTGTCATATGATAGTGTGTACTCATTCGTTTCGGAAGAGACAGGTACGTTAATAGTTAATAGCGTACTTCTTTTTCTTGCTTTCGTGGTATTCTTGCTAGTTACACTAGCCATCCTTACTGCGCTTCGATTGTGTGCGTACTGCTGCAATATTGTTAACGTGAGTCTTGTAAAACCTTCTTTTTACGTTTACTCTCGTGTTAAAAATCTGAATTCTTCTAGAGTTCCTGATCTTCTGGTAGAGCGTGCATATATCTACCATCGTAATTGCGAAGTCT
+
BB;;;<@ADCCDCCDDJDCCBECCBBBBC;:8:CCC=CC?A?ABBBCCA@@@@00-/7<<=D@D?@@@BBDFDC@A@>>>,;;6;CEE?CCCD@CCDAFD9;:ADCCACCCBCCCC?BBC@C?BAAA@BBA=@BAA?CCCCCCBBCCCBBBBBC@CCC@CC?B@BCAAA@@@DADCCCC;C@D;;;;;;*;C@@@;ABBBBCBBBA=AAAA,AAAAA5;7;A=@AAB@AA@C@CDDBBC>BBB:;;CBB;;;@@@BBBBBACBB?B@@?@@<@=BACB?CB@A
@ATNG8:04163:04477
GATGGTAGATATATGCACGCTCTACCAGAAGATCAGGAACTCTAAGAAGAATTCAGATTTTTTAACACGAGAGTAAACGTAAAAAAGAAGGTTTTACAAGACTCACGTTAACAATATTGCAGCAACGCACACAATCGAAGCGCAGTAAGGATGGCTAGTGTAACTAGCAAGAATACCACGAAAGCAAGAAAAAGAAGTACGCTATTAACTATTAACGTACCTGTCTCTTCCGAAACGAATGAGTAACGTGTGACGTACGTGAGCTACCATCGTAATTGCGAAGTCT
+
88:<8<<=>BCDE666;@?@@?@;;86<@8>C=/0/)0)-88-/+/;6;;8;6373333333#74>:;;;<===B=5<<<>?AAA&A?;>2999*5@:7<CCCDCCBB?B@CC?C@@=@ADDBC@BBBB@ABB<@@BB;A;;;@:99@C?A@@:@>@@@@BB@CBCCDC@BB@BBB?BBCBB<@?@<>AAAA29:59?>:A=7734<7;<<B>B>@@00/=@=>=??;/5.5::3:@@;>==999.5@@=>@@;?BCCBBBA@ACCEACCBB@@<@?BACC@BB::
@ATNG8:04177:04474
GATGGTAGCTATACGTATATCTATGTACTCATTCGTTTCGGAAGAGACAGGTACGTTAATAGTTAATAGCGTACTTCTTTTTCTTGCTTTCGTGGTATTCTTGCTAGTTACACTAGCCATCCTTACTGCGCTTCGATTGTGTGCGTACTGCTGCAATATTGTTAACGTGAGTCTTGTAAAAACCTTTCTTTTTACGTTTACTCTCGTGTTAAAAATCTTGAATTCTTCTAGAGTTCCTGATCTTCTGGATAGCGACGCGATATACTACCATCGTAATTGCGAAGTCT
+
@@AB9<>C=======>>@@DBB?655<<99:B@CEDI?CC@E@B@@@>:;29;@9:09788:<9<8<<AAAA>9=877337$794;9992:::?=ABB=AB=:99;33.3==;<B6715==9>8;;;;855<5;<AA9>@;;;>>A9::99///:)--/3/.(.45567222994522252$2+22)26AAA.=??AA8?676:9977516999*9==7=>9>3<<9<>>>@A@<@<@@A@@@7;;=<A@=>>@???;;;:::<9===8>=666=7=-//;<166>>
@ATNG8:04188:03863
GATGGTAGTGTGTGCTCTGAGAGTAGTACTCATTCGTTTCGGAAGAGACAGGTACGTTAATAGTTAATAGCGTACTTCTTTTTCTTGCTTTCGTGGTATTCTTGCTAGTTACACTAGCCATCCTTACTGCGCTTCGATTGTGTGCGTACTGCTGCAATATTGTTAACGTGAGTCTTGTAAAACCTTCTTTTTTCGTTTACTCTCGTGTTAAAAATCTGAATTCTTCTAGAGTTCCTGATCTTCTGGGTCTCTCTCTCACGCACTACCATCGTAATTGCGAAGTCT
+
:<<@266;::;;5555555599;<<<:;////73899:1//)/39::;955.59:55.4.44=>;@<@?>;;;5555;>>>>+==9;?BD<@;@;296D=@A999CB>B<BBBAAB;;5;@?>A?AAACCDCC?BBBB@DDCCCCCCCCCBBBC;;5;?@<?@?B5;:B@@>A@B=<<===0=8<7<<@@@@'@??@6A@>999><<<;@@@@199:@A@B?BB=898>=;;9<6;8895929999,999:@>>>9997?@445:>8<===;;6=199A@?:::A
@ATNG8:04200:03847
GATGGTAGCTCTGCTCTGACTCTCGTACTCATTCGTTTCGGAAGAGACAGGTACGTTAATAGTTAATAGCGTACTTCTTTTTCTTGCTTTCGTGGTATTCTTGCTAGTTACATTAGCCATCCTTACTGCGCTTCGATTGTGTGCGTACTGCTGCAATATTGTTAACGTGAGTCTTGTAAAACCTTCTTTTTACGTTTACTCTCGTGTTAAAAATCTGAATTCTTCTAGAGTTCCTGATCTTCTGGTGTCTGATCTGTATCACTACCATCGTAATTGCGAAGTCT
+
;;<E?BBBCBBB;;9CBBBCCCBBBBBAAA:;6;AAA<@@<A?@A?BBBB?BBBAA>@@BB@A<A<ABBB@:95@:::A=A1BB=BAAA=;;;B6;9B@CB@CCBBBD@BCCCABCC@EEC@B@BBCCCCBE@DDCC?CCCCDDDCCCBBBBBBB>AAB?BD?B=??BCCCEFC@C<<;<.;;A>::;;;*<?CDC>CCBBBB@@@?4::::*;??@A?B?CC@CDCDCBC@C?BBBBED?BAB?@@@ABBBBCCCCBBBCCCDD@C@@@BBAC9:9BB@BBCC
@ATNG8:04205:03884
GATGGTAGTACATGATAGACGACACCAGAAGATCAGGAACTCTAGAAGAATTCAGATTTTTTAACTCGAGAGTAAACGTAAAAAGAAGGTTTTACAAGACTCACGTTAACAATATTGCAGCAGTACGCACACAATCGAAGCGCAGTAAGGATGGCTAGTGTAACTAGCAAGAATACCACGAAAGCAAGAAAAAGAAGTACGCTATTAACTATTAACGTACCTGTCTCTTCCGAAACGAATGAGTACCTCTCAGACGCTCGTCCTACCATCGTAATTGCGAAGTCT
+
>>@B>ABECBBBBB<D?<@CCCBBB7?;?:;;7///)/)/7798;:586)/)/////////#55:;<B==BBBBB>CDDCDDD5CC?B6;;;6;CC@CBBCCCCDD?A?AB@BBB>@@BBBCAAACCDDBBCCADECC?AAAA?@?B?BBCCC@BBCBBCCC?BBCABB@BB<A@@<>>???8????BCDCC/BB?B?>>BBBBB?B@BBAA7:6:@CCC@CBCBBAB=@>@CD>CBB?BBBCCBB?BBBBBBBBAB@CCBB>ABC?><<=AA?A=??CC?BBBB
@ATNG8:04207:03860
GATTAGTATAGAGCTCTACATAGTACTCATTCGTTTCGGAAGAGACAGGTACGTTAATAGTTAATAGCGTACTTCTTTTTCTTGCTTTCGTGGTATTCTTGCTAGTTACACTAGCCATCCTTACTGCGCTTCGATTGTGTGCGTACTGCTGCAATATTGTTAACGTGAGTCTTGTAAAACCTTCTTTTTACGTTTACTCTCGTGTTAAAAATCTGAATTCTTCTAGAGTTCCTGATCTTCTGGCGCGTATGTATGTCGCCTACCATCGTAATTGCGAAGTCT
+
A@@>ADJCCBCDCCABBCCCBCBCCCCC@@?@BBE>BB@B@BBBCCCB?BBBBC>A>AAAB?A<AAACBBBBB>>>?>?2>C>BBAB:@BBA>@A@=AC@CAAABB=B?AAA@@>=AAA<A<A?>>==??<??@A<@@@@@@@@AABAA:::=8::;=AA<A=@@=>=AAAE>A:::91:;@<A?C>>/===CA7@@A<>>A>=;27777.9;>=A<A<AA=AAADA??:?=AAAA<<7<@C;>???@==<<>>>>>>>:78;5;666;;6=06:AA<?>>?
@ATNG8:04231:03870
GATGGTAGTGTGTCTCTGAGAGTAGTACTCATTCGTTTCGGAAGAGACAGTTACGTTAATAGTTAATAGCGTACTTCTTTTTCTTGCTTTCGTGGTATTCTTGCTAGTTACACTAGCCATCCTTACTGCGCTTCGATTGTGTGCGTACTGCTGCAATATTGTTAACGTGAGTCTTGTAAAAACCTTCTTTTTACGTTTACTCTCGTGTTAAAAATCTGAATTCTTCTAGAGTTCCTGATCTTCTGGAGATACACATGATACTCTACCATCGTAATTGCGAAGTCT
+
;<<D@DFDCB@@>=99>;;<@=@B<<@B@@@@>@CCD=BB@D@BBBBBCCJ@DD;<9;>BA@@?B9;:CAA@>55.59999'9>;<@CB8A@99295999B;>@BAAB?BDECCBBB?;;;<A=ACCB;;;E@CBBB@B;;=BBBBCAA@BCBBB?;;<?BA?B6;;;99=@9;4:::;::':299=?ABA0@>999,559555555;.5555$554597=;@C=999999>0909CCCCC<??@;@@;;:BBACA@@BB@?@::939999;:=A9@ABB?CCCC
@ATNG8:04184:03930
GATGGTAGCACACGAGATCTCATCGTACTCATTCGTTTCGGAAGAGACAGGTACGTTAATAGTTAATAGCGTACTTCTTTTTCTTGCTTTCGTGGTATTCTTGCTAGTTACACTAGCCATCCTTACTGCGCTTCGATTGTGTGCGTACTGCTGCAATATTGTTAACGTGAGTCTTGTAAAACCTTCTTTTTACGTTTACTCTCGTGTTAAAAATCTTGAATTCTTCTAGAGTTCCTGATCTTCTGGGTGCGCTACAGTCTCTCTACCATCGTAATTGCGAAGTCT
+
<<=B@CBCBCBB@AA@ABBCAA;=CCBBBBBC@ABAF=BB?A=ACBBB997:B@@@?B@BBBC@C?BABCBA===199999$3317<?A;@A?A=A@@<?>;99:7;?:?@>AA99:?>??=B=AAA@;;;;;??AA<>>?A==>=>>>@@B::;88889>>1838;;D>>>CD:=>ADD6A<>:==AAB/>>BBA8>>@????>>><ACDF/@=>:=B<>;>A=BA@>>>@<@;>>>?>?:99992///::=A>>>@@@@@@???9>:77:99@///77499//
@ATNG8:04215:03935
GATGGTAGTGTCAGTGCGCGTCGTCCAGAAATCAGGAACTCTAGAAGAATTCAGATTTTAACACTGAGAGTAAACGTAAAAGAAGGTTTTAACAAGATCTCACGTTAACAATATTGCAGCAGTACGCACACAATCGAAGCGCAGTAAGGATGGCTAGTGTAACTAGCAAGAATACCACGAAGCAAGAAAAAGAAGTACGCTATTAACTATTAACGTACCTGTCTCTTCCGAAACGATGAGTAACGAGAGAGCACACGTGTCTACCATCGTAATTGCGAAGTCT
+
@@:A6@<BBC@?666<>CCCBBB;;24<:9)5:5924.4499444744057:@>>?AA6?;@@988><<?888)7;<<99+37/3,333&3,363866///6....5/5832--(--2222-..3778999;3;>>=98867;<//+/4:8@=A@:>9A>?;>:::==:00)0::9;6;>:===8<<<<<(7808>=?@A;;:<@<@???=@9;-,,,*,,,,666)/(/88.8>>;99;//(../.3;?A<8888;=999;774777:8927053.7035..
@ATNG8:04216:03924
GATGGTAGGCGAGAGTGAGACGCAGTACTCATTCGTTTGGAAGAGACAGGTACGTTAATAGTTAATAGCGTACTTCTTTTTCTTGCTTTTCGTGGTATTCTTGCTAGTTACACTAGCCATCCTTACTGCGCTTCGATTGTGTGCGTACTGCTGCAATATTGTTAACGTGAGTCTTGTAAAACCTTCTTTTTACGTTTACTCTCGTGTTAAAAATCTGAATTCTTCTAGAGTTCCTGATCTTCTGGGCAGACTCCACACGCCTACCATCGTAATTGCGAAGTCT
+
4449.49939<;00//////<9;;===;;>9:29BCF?C@D@BBBBBBC?BF@@?>A>ACCC@B>@?BBAABBA?AABBB2@@;?::9:&7>=@8ABB@CB@B@@???<A?>??>>><@@B=B<>>=888>>=A@@@<888>;<<>=<=>>;;:93///3//*/5;9@>>>@CC:<==<<-<0819??@@/>>>>=5=::888=<//-/=@=,==???<@<@A=AAA@@@B=A=????>>:>@@@9@@@@>>><AA???=6::=9=67699597=<?@=>>>>
@ATNG8:04217:03900
GATGGTAGCTCACGTACGTCACACGTACTCATTCGTTTCGGAAGAGACAGGTACGTTAATAGTTAATAGCGTACTTCTTTTTCTTGCTTTTCGTGGTATTCTTGCTAGTTACACTAGCCATCCTTACTGCGCTTCGATTGTGTGCGTACTGCTGCAATATTGTTAACGTGAGTCTTGTAAAACCTTCTTTTTACGTTTACTCTTCGTGTTTAAAAAATCTTGAATTCTCTAGAGTTCCTTGATCTTCTGGAGATACACATGATACTCTACCATCGTAATTGCGAAGTCT
+
BBAB=@<BBBCBBB<=66:DCCBBCCC;;;BB?BCCC>CC@C@::;CCCB?AB@;;5:8=BBC@C?AACCBBBB@??<??<,=>;@9988&7;?A>BBC>@@9:99737,3999;:>947>=;@<@>>>>?>><A@AA<>>>>?@@@@@@??????7;;;<CC:>:>??>>=>;;57;;;<-;3;4:<AAA/AB>>>6:8;:<7=99787(56788%7:<78;161///98699<8<8=9=>A@@<>:;9==///===;;;@BCCDAAAA=<;;=@@;@688AA<>>>A
@ATNG8:04220:03915
GATGGTAGATATATGCACGCTCTACCAGAAGATCAGGAACTCTAGAAGAATTCAGATTTTTAACACGAGAGTAAACGTAAAAAGAAGGTTTTACAAGACTCACGTTAACAATATTGCAGCAGTACGCACACAATCGAAGCGCAGTAAGGATGGCTAGTGTAACTAGCAAGAATACCACGAAAGCAAGAAAAAGAAGTACGCTATTAACTATTAACGTACCTGTCTCTTCCGAAACGAATGAGTACGAGAGAGCACACGTGTCTACCATCGTAATTGCGAAGTCT
+
AA=B;BBCBCCBCBBCBBCBBBC@A>AHD@DFB;;<7;5:@??A@C?BB?A>:9997;;;,;8=A;;;<;;;>>7>>@BCCB3@@=@9BB@9BCC@BAABFCDCB@B@CC@BBC@BBBBCCBBAAACDBCBB?BB@?>ABCCBBBD?C@CCB@BBBCAAAC?ABACBB?BC?@@A;>?@@@<?>>;98888(:@;A:99BAABA<A<AAAA<C=B@CBB@BB@@?CC=?=?BC>CCC@??@BBBBBBBBBAA>>>B@AABAA===8;;;>BB>A>BBCC?A???
@ATNG8:04225:03897
GATGGTAGAGTATCATGTGTATCTCCAGAAGATCAGGAACTCTAGAAGAATTCAGATTTTTAACACGAGAGTAAACGTAAAAAGAAGGTTTTACAAGACTCACGTTAACAATATTGCAGCAGTACGCACACAATCGAAGCGCAGTAAGGATGGCTAGTGTAACTAGCAAGAATACCACGAAAGCAAGAAAAAGAAGTACGCTATTAACTATTAACGTACCTGTCTCTTCCGAAACGAATGAGTACGTGTGACGTACGTGAGCTACCATCGTAATTCGAAGTCT
+
;;;C@DCBBBCDCBCBCCCBBCCCC?C@?>@CCDBB?B?CCCBBBB?BD?C@CCCCCDDC5C?BCCCCCCBBBB<@@ABCCC5CCADBCCC;BBB?BCBBCBB@@=??BB?BBC@BBB@@@CDDCABBCCCC@CCBB@BBBCCCBC@C?B99;:CECBBBC@FCBA??:>B?>==<>=777):9:3:>===.<=8????BCCDC=A<@@::7:<@>BBD@CCDCCCE?B?BBE>CCC@BBBBCBBA@BBBBBCBBCBBBBBBCCC?A999AD?D?CBB?B>?>
@ATNG8:04232:03915
GATGGTAGTGTCAGTGCGCGTCGTCCAGAAGATCAGGAACTCTAGAAGAATTCAGATTTTTTAACATCAGAGAGTAAACGATTAAAAAAGAAGGTTTTACAGACTCACGTTAACAATATTGCAGCAGTACGCACACAATCGAAGCGCAGTAAGGATGGCTAGTGTAACTAGCAAGAATACCACGAAAGCAAGAAAAGAAGTACGCTATTTAACATTAACGTACCTGTCTCTTCCGAAACGAATGAGTACATAGATATACGTATAGCTACATCGTAATTGCGAAGTCT
+
BBB@?CBCCCBC:66>BCC;:6@B?;@<:29<00/:)/)/7>88::5998<:897773333#/4999------/-79/7-//*/;;;;&:9(/(222&2...9...9755059;<177:5:788BBCFAABBB???C=???@=>>>@;;;;5?9;?@;??CA888@;><A>8/+/=4---*--9<=6=9<88886'.548...6552..'..3..(.055:;=:=>===>>?B>BBB>BBB?BBCCCBBBBBCCCBB@?@>@A<>>@>@@>@@AB>B;>>CB@C>>>
@ATNG8:04187:03956
GATGGTAGTACATGATAGACGACACCAGAAGATCAGGAACTCTAGAAGAATTCAGATTTTTAACACGAGAGTAAACGTAAAAAGAAGGTTTTTACAAGACTCACGTTAACATATTGCAGCAGTACGCACACAATCGAAGCGCAGTAAGGATGGCTAGTGTAACTAGCAAGAATACCACGAAAGCAAGAAAAAAGAAGTTACGCTATTAACTATTAACGTACCTGTCTCTTCCAAACGAATGAGTACGATGAGAGAGCTCTCTCATCGTAATTGCGAAGTCT
+
BCCC@CCCCCBB@BACCCBBCCBBB@GBC@CCCB998;=@@BBBBC?CB@B@BBBBCJEE5C@BBCCCCDFCCC>BBBBEEE5BA=B5;;;;$9;<9>@C>CBA@@=@=@BB@@>@ABABAABBCCCBCCCD>CCDE?BBBCBBBB?C?C@@<ABBACCDB@BA@BDD?BB@BBB699998+8<<8000000%0:;00)00??ABB?B?BC>>7;8<ADEE@CCC@@@C=A5;;0:?A?@A@@?::9?AAABBCBBAABABCBBBA@A@=A688BA<A;;;
@ATNG8:04191:03965
GATGGTAGAGTATCATGTGTATCTCCAGAAGATCAGGAACTCTAGAAGAATTCAGATTTTTAACACGAGAGTAAACGTAAAAAGAAGGTTTTACAAGACTCACGTTAACAATATTGCAGCAGTACGCACACAATCGAAGCGCAGTAAGGATGGCTAGTGTAACTAGCAAGAATACCACGAAAGCAAGAAAAAAGAAGTACGCTATTAACTATTAACGTACCTGTCTCTTCCGAAACGAATGAGTACACATCGTCGTGTCGTGCTACCATCGTAATTGCGAAGTCT
+
4;4;69=>566?666<<<CBCBB;;7;AA;A:::5509?BACDDCC@BCACACCBBBCAB1@=ACBBBCA@;;;7;BBBIGI5AB=@5;;;&9??;@BCBBDEBB?B@CD?AAA?BAABBBBBBBCCJCFGE?@@BA>A@AAAAAA>A?A;;5;;;9?=9@<@?>BAC?A@<>@>*00:;;5::<8999898$77/3>:?BB?@;-/-.==>+/,/;ABC@CBBBBBB>B@BBB=CCEA@@@DBABCDDB9::A@BBAAB@@@BBB?@??ABB?C>BBCC@A@::
@ATNG8:04197:03946
GATGGTAGCGAGCGAGTGTGTATACCAGAAGATCAGGAAACTCTAGAAGAATTCAGATTTTTAACACGAGAGTAAACGTAAAAAGAAGGTTTTACAAGACTCACGTTAACAATATTGCAGCAGTACGCACACAATCGAAGCGCAGTAAGGATGGCTAGTGTAACTAGCAATAATACCACGAAAGCAAGAAAAAGAAGTACGCTATTAACTATTAACGTACCTGTCTCTTCCGAAACGAATGAGTACGATGAGAGAGCTCTCTCTACCATCGTAATTGCGAAGTCT
+
>>>B>;<==?>>>666=<<<CCICCADDC@BB?:@B5;;(9?B<?@A=@?391999@@@@@1B?BJJCCBB@@@J?DCBBAAA0AA=B=BBB<BEJGH<;;A@@00)06<<+0/C9<B@;BAACBBBCBBBCCACCBB6;;A@BCBD?B?B00-0@>=>?CC?BCCDCC>??=@>>2999:>5>==;>AAAA3?@=@8>>BCB@@<@700/..3...9BB?BBBBBBC8;7;CC9A@@;@@@???ABABAAECB@??HAA999@@>;@////;6>,99@?:>>>>
@ATNG8:04217:03976
GATGGTAGCGCATATCAGCGCAGCCCAGAAGATCAGGAACTCATAGAAGAATTCAGATTTTTTAACACGAGAGTAAACGTAAAAAGAAGGTTTTACAAGACTCACGTTAACAATATTGCAGCAGTACGCACACAATCGAAGCGCAGTAAGGATGGCTAGTGTAACTAGCAAGAATACCACGAAAGCAAGAAAAAAGAAGTACGCTATTAACTATTAACGTACCTGTCTCTTCCGAAACGAATGAGTACCTCTCAGACGCTCGTCCTACCATCGTAATTGCGAAGTCT
+
994:7;=>>?@@;;;;;<<AD;;;;4;<>:696@>=8;8;0///:7747:6:055<<<<:<<%504<<<443:333(3;44444$48.4.333&3::7;<::8=9;?;?=@C>BBB>CBBBCBB@C@BA@=@00+0>//)7><788>@:@>AAE?AAA@@?;;8;==?@@=@A;<?;187<<=5:::;AAAAAA';93./..77;>>;>=A;;>6736ACBB@BCDBBBB@C@ADD=BBC@CBB@??@=999??BBDCBAB>>>900/<998>AD=@>@@BC@C???
@ATNG8:04217:03986
GATGGTAGCGCATATCAGCGCAGCCCAGAAGATCAGGAACTCTAGAAGAATTCATATTTAATTTTAACAGAGAATAACGTAAAAAAGAGGTTTTTACAAGACTCACGTTAACAATATTGCAGCAGTACGCACACAATCGAAGCGCAGTAAGGATGGCTAGTGTAACTAGCAAGAATACCACGAAAGCAAGAAAAAGAAGTACGCTATTAACTATTAACGTACCTGTCTCTTCCGAAACGAATGAGTACAGAGAGTACGATATGTCTACCATCGTAATTGCGAAGTCT
+
55<<9=?AABDECCCCCBBCBB;;;/:>94;<::>>0949<@=AAC958-/3//////(/(/88*61887798,3/(///::999$///(/666'6/3,389888833,3175322267;<@CCBBBBBCCCCCC@BCCD?@?AABBAD@E@BBB?BCCCCBBB?@AABBB>BB>>>>:=<???3=7828?AAB3@@=@000@@BAA>>=B?<;8;>@>BBB?BBBBBBB@C?BBC=CCC@BABABBBCABBBBBBA@ACCCB?@@BB?BBBBB?;?688<<9<><<
@ATNG8:04222:03966
GATGGTAGCGCACACATAGATACAGTACTCATTCGTTTCGGTAAGAGACAGGTACGTAATAGTTAAATAGCGTACTTCTTTTTCTTGTCTTTCTGTGGTATTCTTGCTATTTTACACTAGCCATCCTTACTGTGCTTCGATTGTGTGCGTACTGCTGCAATATTGTTAACGTGAGTCTTGTAAACCTTCTTTTTACGTTTACTCTCGTGTTAAAAATCTGAATTCTTCTAGAGTTCCTGATCTTCTGGAGATATCATCAGCGAGCTACCATCGTAATTGCGAAGTCT
+
:>00)//99/;5<56666;<<<5555554;;<55//;177)//)/;;;<<:4977//-(---/)//)//:;465:<744444$4<388333(33333-38769:,3373///&/88/////3999594777::9CC@CCBB=CAABABBC@@ABDBAAB>AAA?AC?B>BB@@CCCBB=@@BA0;5;=;;;;;*;?=>?;@@@AAA@CAA<AEEE1CABBC7:9;C?BBBBBBB?B?B@?@;;5;;D<@@@@ACBBBBA@@BBBCGCCAD;;;BB=A7;;BB?BBDC
@ATNG8:04231:03987
GATGGTAGTCTCAGATAGTCTATAGTACTCATTCGTTTCGGAAGAGACAGGTACGTTAATAGTTAATAGCGTACTTCTTTTTCTTGTCTTTCTGTGGTATTCTTGCTAGTTACACTAGCCATCCTTACTGCGCTTCGATTGTGTGCGTACTGCTGCAATATTGTTAACGTGAGTCTTGTAAACCTTCTTTTACGTTTACTCTCTTGTTAAAATCTGAATTCTTCTAGAGTTCCTGATCTTCTGGAGATACACATGATACTCTACCATCGTAATTGCGAAGTCT
+
<:9@:555;;;@00///<>>>>>696?=;;<B:=BBB:@>25.559>>;?7;<:::.4.4:8=8=6@@955?>==890000'0>+0--::/---/;4:/3.381333==D?BBCCDCBB@CBB?B?CBBBDABC@CCCC@CCCBAAABC@A@BBBBD@BCD@BB=@=@BBBBCECC?@;;;0:29;9:;;6:CDCC;;;CCCCC?B@+000+00000*08>E>ABCCA@@?B?BBAB@@=@@@>BCBBBBBCCBA@CCAA@ABB?A@??AB5;5;;BB>BE<;
@ATNG8:04195:04002
GATGGTATCTCGCTGATGATATCTCCAGAAGATCAGGAACTCTAGAAGAATTCAGATTTTTAACACGAGAGTAAACGTAAAAAGAAGGTTTTACAAGACTCACGTTAACAATATTGCAGCAGTACGCACACAATCGAAGCGCAGTAAGGATGGCTAGTGTAACTAGCAAGAATACCACGAAAGCAAGAAAAAGAAGTACGCTATTAACTATTAACGTACCTGTCTCTTCCGAAACGAATGAGTACCACTCTCAGAGACACACTACCATCGTAATTGCGAAGTCT
+
@?@B<C>DDDBC=B===>>>?;;;=:=@@<?>>;;:052/::///:6;:5:<:9984==?+=7=B=<<<B:@AB;==?ACCC1BB@B5;;;*:@C=:;9?>>@9;:;@DD?BCC>@@BBBDDCCCCBDCCBC@BBBB@B@AABA@@<@>@BB?AAABAECB?ABBCCC?BB?AAB@BABBB599<9===??1?A;@>==ABABB<@<?;;::>9>>@@@=@CBBBDF?A??@@:?DD@BCBEB??<?BBCBBB@@@@AAA???AA=@@@AAA=B<CBBA?BB??
@ATNG8:04205:04028
GATGGTAGATACTCGCTGATACACCCAGAAGATCAGGAACTCTAGAAGAATTCAGATTTTTAACACGAGAGTAAACGTAAAAAGAAGGTTTTACAAGACTCACGTTAACAATATTGCAGCAGTACGCACACAATCGAAGCGCAGTAAGGATGGCTAGTGTAACTAGCAAGAATACCACGAAAGCAAGAAAAAGAAGTACGCTATTAACTATTAACGTACCTGTCTCTTCCGAAACGAATGAGTACTATAGACTATCTGAGACTACCATCGTAATTGCGAAGTCT
+
;:9=5::<:;>@=666;=656;=??7<=A9=<=55505588994447:;6<7=B==8CCC1B798:;;8;89992336@@@@+@@9=5>>>4?>A><<99999992:8>?=ACEADCCBBBBCCCBCBC@@A@CA@@=@@@@ABAB?A=A::45???BB=B@??>BBB@BA?BBC>A@BA@7<<<<>BBBB/@?=;;;>@A@@@;>;>AAA7;7;=AAA?AC@@@CB=?<???8?AA>BBBBBBBBCCB@@A>>=AAA???A@@@=A@@9999<8>?8939><<
@ATNG8:04219:04012
GATGGTAGGCACTGCGCACACATCCCAGAAGATCAGGAACTCTAGAAGAATTCAGATTTTTAACACGAGAGTAAACGTAAAAAGAAGGTTTTACAAGACTCACGTTAACAATATTGCAGCAGTACGCACACAATCGAAGCGCAGTAAGGATGGCTAGTGTAACTAGCAAGAATACCACGAAAGCAAGAAAAAGAAGTACGCTATTAACTATTAACGTACCTGTCTCTTCCGAAACGAATGAGTACTGTATCTATGTGTGCGCTACCATCGTAATTGCGAAGTCT
+
?A<B@DCE@BBCBB==AABCCCFCF?CCC@CCCCCCAC@CBAA@@@>ABADABB@??AAC2A?CCBCCCCBAA@9<<;;:::':C?D?CCC;CCDBAAABDMDEF?@>@B>AAF@BACACCDCCCCBAACCA>@@@@<??BBBBAA>A@CAA?ACCBBBBC?BCBBBB>AB>AAA;?>BBB;9995:AAAB.>>=@>==AAADC=C8==BB;?;?@BBB?CCBBBBB?B?BCD=CCC?AAAABBBCABBCBC@<<>:999<<<=@<@CA>>>=A<BBAA>A:99
@ATNG8:04223:04033
GATGGTAGTATATCGCGTCGCTATCCAGAAGATCAGGAACTCTAGAAGAATTCAGATTTTTAACACGAGAGTAAACGTAAAAAGAAGGTTTTACAAGACTCACGTTAACAATATTGCAGCAGTACGCACACAATCGAAGCGCAGTAAGGATGGCTAGTGTAACTAGCAAGAATACCACGAAAGCAAGAAAAAGAAGTACGCTATTAACTATTAACGTACCTGTCTCTTCCGAAACGAATGAGTACGTGTGACGTACGTGAGCTACCATCGTAATTGCGAAGTCT
+
BA@@5::A;:6>>;?ACA966>>==5:::5;;<=>>9>8<>=;;;=:?>9=9695;<BBB1B;>>:::9;=884/88@ACCC1CD@C?CIG=CCCA;;;CCCCCC@B?BB@BABACB@?@BCCCCCBBBBBB>BBBB?BBCBBCBB?C@CBB@BCCCCCCC?AAABBB?BB@BBB?BBCCB299?:=@@AA2AB?@?????ABB<@<???A<A<@@BBB?BCBBCAA>A?BBB>BBB>AACBCCCCCBAAAACCCCA@ABBBCCC@BBBBBB@B@BBBA?BB98
@ATNG8:04225:04017
GATGGTAGCTATACGTATATCTATGTACTCATTCGTTTCGGAAGAGACAGGTACGTTAATAGTTAATAGCGTACTTCTTTTTCTTGCTTTCGTGGTATTCTTGCTAGTTACACTAGCCATCCTTACTGCGCTTCGATTGTGTGCGTACTGCTGCAATATTGTTAACGTGAGTCTTGTATAACCTTCTTTTTACGTTTACTCTCGTGTTAAAAATCTGAATTCTTCTAGAGTTCCTGATCTTCTGGAGATATCATCAGCGAGCTACCATCGTAATTGCGAAGTCT
+
?@:<8=@AB@=BBAA<DCCCBBC;5599?A;;6;DCD?C@?AA;<;BBBB?BBCBB?B?ABAB@B@CA@AA<;7<479:::$386==CC<@=@?387:89=;>@@@AA?BBABB>??;?DD<@<?>>888;:<AA@@<;;;BA@??@AA===;:96:7:6::3:39>@<==A@@:=<A<=6:5:9=>>?>/=>===5=??;;;>>>=4::::+;;;;B=B=AA<>>>@@AA>E<?=>>@B:=>B<>>>@@@@AAA=BBCCCCCCC@C@@@BB@B@DDCC@CCCC
@ATNG8:04189:04066
GATGGTAGAGTATCATGTGTATCTCCAGAAGATCAGGAACTCTAGAAGAATTCAGATTTTTAACACGAGAGTAAACGTAAAAAGAAGGTTTTACAAGACTCACGTTAACAATATTGCAGCAGTACGCACACAATCGAAGCGCAGTAAGGATGGCTAGTGTAACTAGCAAGAATACCACGAAAGCAAGAAAAAGAAGTACGCTATTAACTATTAACGTACCTGTCTCTTCCGAAACGAATGAGTACACATCGTCGTGTCGTGCTACATCTTAATTGCGAAGTCT
+
@ABB@CBDBCCDCCCCCCCDDBBBE?BAA>@?AAA@<@@AAAABBC@BC?B?A@@>>>?@1@@CCCCCCCBBBC>AD99999*9A;A=AAB;BCC@DBABCCCBB?B?AB>BBB?BBBBBCCCCBBCCA@@C@DECC>@?BBACBB>C?C??>?CBCBCCC?BBBBBB@BB<??>477>>>9@@A>ACDDC3AA>A???B??AA:=9>@CB:=:=BCCC@BBBBBBB<@=@BB=BDD@AA@BBBBBCBCBBBBAAAABBAA@CCABA@@?B>B?B@BB@BAA?
@ATNG8:04206:04088
GATGGTAGCTCTGCTCTGACTCTCGTACTCATTCGTTTCGGAAGAGACAGGTACGTTAATAGTAATAGCGTACTTCTTTTTCTTGCTTTCGTGGTATTCTTGCTAGTTACACTAGCCATCCTTACTGCGCTTCGATTGTGTGCGTACTGCTGCAATATTGTTAACGTGAGTCTTGTAAAACCTTCTTTTTACGTTTACTCTCGTGTTAAAAATCTGAATTCTTCTAGAGTTCCTGATCTTCTGGATACACTCATGTGCACCTACCATCGTAATTGCGAAGTCT
+
CACC?@ADBB>>@@=BBCCCCCAAACCACC9;6;@C>@CC@C@CCBBBCC@CFCCC@C@BBA@A?ABBCCBBAC@CDGEC5BB>BDML?CBBC@CCCACCABCCBBB?CCCCBCCCACCB@B?CCCCBBBC@BBBB>AABBCBCBBBBBCAABC?A;:5;A?B?BCBBBCDCC@DBBBB7@;A<:;;<<*;ECCC>CBBBBB::9@=>?@@0>?@@@=B@BB@BBCDBCB?AAECCBBB?CCG@CBCCGBBBBBBBCBBB?;;<=@;;;AA<@=AACD?BBCB
@ATNG8:04214:04042
GATGGTAGTGATACAGATCAGACACCAGAAGATCAGGAACTCTAGAAGAATTCAGATTTTTAACACGAGAGTAAACGTAAAAAGAAGGTTTTACAAGACTCACGTTAACAATATTGCAGCAGTACGCACACAATCGAAGCGCAGTAAGGATGGCTAGTGTAACTAGCAAGAATACCACGAAAGCAAGAAAAAGAAGTACGCTATTAACTATTAACGTACCTGTCTCTTCCGAAACGAATGAGTACGATGAGATCTCGTGTGCTACCATCGTAATTGCGAAGTCT
+
>?:A<;;?CCCCB==A<666@>B@C<9965:>=6558<7:::///;665153///66888'838==773;==;;3;00////$/;5;,66605=>:<@AAAA>:;69=BB?BBC?@@DCCABBAAACCCCBB@DCCC>A@BAAA;97;?B@@=@@@@BCCC@DCBCBFAAA>@?D;??@@@8====AACCC3??=?BCBBABBB8;8;>@?3968BCCG@CCA@ACC@C?BBB=BDF@BBBBBABBBBBBBBBB>>>@=>;;;>A=FA>>>>;>:BCEE?BAA@
@ATNG8:04191:04101
GATGGTAGCGCACACATAGATACAGTACTCATTCGTTTCGGAAGAGACAGGTACGTTAATAGTTAATAGCGTACTTCTTTTTCTTGCTTTCGTGGTATTCTTGCTAGTTACACTAGCCATCCTTACTGCGCTTCGATTGTGTGCGTACTGCTGCAATATTGTTAACGTGAGTCTTGTAAAACCTTCTTTTTACGTTTACTCTCGTGTTAAAAATCTGAATTCTTCTAGAGTTCCTGATCTTCTGGGATGTGTGCGCAGTGCCTACCATCGTAATTGCGAAGTCT
+
==@C?C;66;>CBBBCCCCCCCCDCCBBAC<;6;AAA<CB?B@BBDGGCD>BBAAA?CADCCC>B>BBABBDABB<@@@@@0@B=A@CF?BBBB@BDD@CC9;:BDCC@CCCCDCCC?BBD?C@CDAAACAA<ACCC@CBBCIBBBDCCCCCCCB@CCC?CB?B?BBDBBBBCC?B999949<C;99999*9B?BB=A@DCCCCCCD@CCCC5CCCCC@C@CC@BCCDCAB?B@BBBCCD?A@BD>C9:9ACCCCCCECCC@CCC@BBBBBB>B>BBCDAEA@@
@ATNG8:04193:04134
GATGGTAGCGAGCGAGTGTGTATACCAGAAGATCAGGAAACTCTAGAAGAATTCAGATTTTTAACACGAGAGTAAACGTAAAAAGAAGGTTTTACAAGACTCACGTTAACAATATTGCAGCAGTACGCACACAATCGAAGCGCAGTAAGGATGGCTAGTGTAACTAGCAAGAATACCACGAAAGCAAGAAAAAAGAAGTACGCTATTAACTATTAACGTACCTGTCTCTTCCGAAACGAATGAGTACCTCTCAGACGCTCGTCCTACCATCGTAATTGCGAAGTCT
+
@?;<9==>@=B==??@@>?BCHBBA=@9;65;=@@@299(449:96:6//(/469555555$549B>>BCC9;:C=CA;;;;;';@<@4:99&9@?99;9=<@<<@<@@BC?BCH?BAAAACBBBBBBBBBCC@CC@@<@ABABCBA>B@CA@>ABBBBA@A>BBBCCB?AA>ADE?BBBBB8=881999999%9=;7:3;>:;<549867;=6=8=<B@@=@BDAAAL@F?ABF>BBB>BBCBCCB@??>BBCBBBBBBA@=:9:;9;;;=AAAD?BAAA=@A??
@ATNG8:04207:04097
GATGGTAGTCTCAGATAGTCTATAGTACTCATTCGTTTCGGAAGAGACAGGTACGTTAATAGTTAATAGCGTAACTTCTTTTTCTTTGCTTTCTGTGGTATTTCTTGCTAGTTACACTAGCCATCCTTACTGCGCTTCGATTGTGTGCGTACTGCTGCAATATTGTTAACGTGAGTCTTGTAAAAACCTTCTTTTTACGTTTACTCTCGTGTTAAAAATCTGAATTCTTCTAGAGTTCCTGATCTTCTGGACAGAGTGTGCAGATACTACCATCGTAATTGCGAAGTCT
+
99555:9<?BA<66666>665=<4559944496556?7?=9=45555555.5999:5;:>@<A6;2:>:/---(-8(-----$-66(/4<<25553858333(3823333<A7<<>>BBBB?BAA>B=BABBB@@A?AA@A=BBB@A@@>>99900/99)///2775:299444444>7;44444$45:.55999$449::19////////9.5555$55555.57>>9666655;:?:@>>>==7;?@<AACC@B;::A@@B@@@BBBB?BB;;;C?A9;;BC@CCCB
@ATNG8:04216:04124
GATGGTAGTACATGATAGACGACACCAGAAGATCAGGAACTCTAGAAGAATTCAGATTTTTAACACGAGAGTAAACGTAAAAAGAAGGTTTTACAAGACTCACGTTAACAATATTGCAGCAGTACGCACACAATCGAAGCGCAGTAAGGATGGCTAGTGTAACTAGCAAGAATACCACGAAAGCAAGAAAAAGAAGTACGCTATTAACTATTAACGTACCTGTCTCTTCCGAAACGAATGAGTACTATGTAGAGCTCTATACTACCATCGTAATTGCGAAGTCT
+
:50/3:;;00/977:=<@ABAA@@<8@AB9>955556;6<<<<<<>9=;-3-3399>@A@+A<=@<ACCCC;;;/;A@@@@@0@@?D>A=<2>>B=BBB:;;@;;2:9:929@A:??BBBBBB;;;BBBAAA>A@;;6;ACCA@AC?B@C;96;AA@@CCB?CBACCE@EG=@@A@CA@@@7;00*0:==@0@@:B889CCCBB?B?BB==8=8;;ABB@CBCC@@@@C?@@@;@AA>ABCBBBBBBBBBBBBBBB???CCCCB>5:;;;=>:>1;;BB?AAAA
@ATNG8:04212:04158
GATGGTAGCAGACGTGACAGAGCGCCAGAAGATCAGGAACTCTAGAAGAATTCAGATTTTTAACACGAGAGTAAACGTAAAAGAAGGTTTACAAGACTCACGTTAACAATATTGCAGCAGTACGCACACAATCGAAGCGCAGTAAGGATGGCTAGTGTAACTAGCAAGAATACCACGAAAGCAAGAAAAAGAAGTACGCTATTAACTATTAACGTACCTGTCTCTTCCGAAACGAATGAGTACTGCGTCTCACTCTCGCCTACCATCGTAATTGCGAAGTCT
+
AC;99;=>@ACB;;6666<>BABAB@B@@>BBDAA@<@<@ABC@AA?AA>A?::997;;;';8773<8<=:>@?897:999&4<5:.99,5;;5<<<ABBDDD@B@BC@CCC>A@BCCBBECCCCDCBBB@BB@?<@AA@AAAA?B>A@@?ACCCCCCC?BCCBBD?AB?BCD?ECAAA;@>>;?CCDC3CD?B:::AAAAC=A:>?AA;@;@@BBB@BCBBCAA>A@CBD>DCD>AABCBBAABBCBBBBBCBBBBCC@CDD?DDBBCC?B>BBCC@CA@@
@ATNG8:04217:04165
GATAGGAGACACGTCGCACTCGTACTCATTCGTTTCGGAAGAGACAGGTACGTTAATAGTTAATAGCGTACTTCTTTTTCTTGCTTTCGTGGTATTCTTGCTAGTTACACTAGCCATCCTTACTGCGCTTCGATTGTGTGCGTACTGCTGCAATATTGTTAACGTGAGTCTTGTAAAACCTTCTTTTTACGTTTACTCTCGTGTTAAAAATCTGAATTCTTCTAGAGTTCCTGATCTTCTGGATACACTCATGTGCACCTACCATCGTAATTGCGAAGTCT
+
@@?BC@B@@@BBBBDCBB@@ACCCCCC<;9;CCC=BB?B8;;CCBBD@CBBBC@B@CBBB?B?BBBBBBBA@;8899:'9>6ABBB>BBAA>AAA?BB@BBBCBB@BAAAAAAA:??C7:5:<<<==@@<@AAA;AAAAA@A><<==<>7785///7<<6<9??????AAA7;;??@5?=B=AAAA>/AAAAA:A:::>>@>??:????/@>>>A<A<>><?AA@9::6848A?>=A;AAA9>>=<>>@@@@@:::=?;>=>8<<<::::>:=>>>;>A@@
@ATNG8:04207:04192
GATGGTAGATACTCGCTGATACACCCAGAAGATCAGGAACTCTAGAAGAATTCAGATTTTTAACACGAGAGTAAACGTAAAAAGAAGGTTTTACAAGACTCACGTTAACAATATTGCAGCAGTACGCACACAATCGAAGCGCAGTAAGGATGGCTAGTGTAACTAGCAAGAATACCACGAAAGCAAGAAAAAGAAGTACGCTATTAACTATTAACGTACCTGTCTCTTCCGAAACGAATGAGTACTATAGACTATCTGAGACTACCATCGTAATTGCGAAGTCT
+
BCBB@CCBCBCBCCCCCBCBBCDCC>BBB?A??A;:58:>?A?@>B?BA@C?AB::8BBB2B>??BA@AB???@;>9@AAAA2AC?C<AAA9ABCABBABDDDDG@B?CD@BAA>@BBBCCCCDDCDCCAAB@CCBB?BABAAAAB@C@C:::;CAABBBB?BBCCBB?BB??@?@BBBBB;:::4;=>>?/?A<@;;:AAA??;?<A@BB:>:>ABBB@BCCBABA;?;?@@:ABB?????BBCB@@???@@?@BBBBBBBAAA?BCCC@>>??BBBB?BB??
@ATNG8:04228:04222
GATGGTAGATACTCGCTGATACACCCAGAAGATCAGGAACTCTAGAAGAATTCAGATTTTTAACACGAGAGTAAACGTAAATAGAAGGTTTTACTAGACTCACGTTAACAATATTGCAGCAGTACGCACACAATCGAAGCGCAGTAAGGATGGCTAGTGTAACTAGCAAGAATACCACGAAAGCAAGAAAAAGAAGTACGCTATTAACTATTAACGTACCTGTCTCTTCCGAAACAATGAGTACTATAGACTATCTGAGACTACCATCGTAATTGCGAAGTCT
+
AB@B=@?BBBCCCCIECCCBCB;<;6<=>;>;;;;;7;7:<=893>=AB?C@BB997AAA/A=A@>>>BB>>>B;75:BD>CCCC=A=CAB7BDDCCBAACBCBB?C=@@?AADACDBCBBBCCCCCCCCBB?BCBC@A@AA@?994;?A?@=@@@@CCCG?BBBAAA?BB>BAA599?=?8?=@;====?.=B>B;;;?@BBB<A:>>AA5638ACCC@CCA@@BA<@=@AA;@@<@@@A@BBBCBBBAA@CCDDCAAAAABA?C?AACD?B=BBBF@CBBB
@ATNG8:04187:04283
GATGGTAGAGTACAGTGTAGTAGACCAGAAGATCAGGAACTCTAGAAGAATTCAGATTTTTAACATCGAGAGTAAACGATAAAAAGAAGGGTTTTTACAAAGACTCACGTTAACAATATTGCAGCAGTACGCACACAATCGAAGCGCAGTAAGGATGGCTAGTGTAACTAGCAAGAATACCACGAAAGCAAGAAAAGAAGTACGCTATTAACTATTAACGTACCTGTCTCTTCCGAAACGAATGAGTACTGTATCTATGTGTGCGCTACCATCGTAATTGCGAAGTCT
+
<@<A:;;=CCCCE:;6?=>>?BBAA:>>=.55=49405./;;///;6;8886-----888+83776983338888/33333333$32+22'2999'2222'222225522+2+22322259888>BBBAABAA:::=9<><<9<>?<998?:?=@??;?@@AABBC@CBBBA@<??;///)/-333-3-/)////)/6/7556?@@??<?<B>==<>;??B@@<????=@A>@>ACC=CBC?AAABBBBABBBBB@AABD>=::::;AA<???A==:><BBBC@C;99
@ATNG8:04189:04269
GATGGTAGGCGAGAGTGAGACGCAGTACTCATTCGTTTCGGAAGAGACAGGTACGTTAATAGTTAATAGCGTACTTCTTTTTCTTGCTTTCGTGGTATTCTTGCTAGTTACACTAGCCATCCTTACTGCGCTTCGATTGTGTGCGTACTGCTGCAATATTGTTAACGTGAGTCTTGTAAAACCTTCTTTTTACGTTTACTCTCGTGTTAAAAATCTGAATTCTTCTAGAGTTCCTGATCTTCTGGCGCTCTGTCACGTCTGCTACCATCGTAATTGCGAAGTCT
+
BBB@@BCC@CBBBBBBFCGCA@ACBCBBBB:::;BCC>BB@C@BAADCCC?CCB@@>@?BBBB?B?ABBBAA@@@?AAAAA2AB>BBBB>>BBB>BBC@BB:87:A??;?@@D@@>>:>?B=B=???>>>=>=>>>A;>>@===>>AA@@@:;:A<>>>=@@<@<>>>>>????:>>>>>6>>D<AAAAA/AA@@@8@:9:<<=<==4:9:9*;;;;A;>;??=B??????<@<ABB>>>7;;D===>@>:::A@?=>>==>>==:>BAAAA<A5;;BB?ACBB
@ATNG8:04190:04244
GATGGTAGGCACTGCGCACACATCCCAGAAGCATCAGGAACTCTAGAAGAATTCAGATTTTTAACACGAGAGTAAACGTAAAAAGAAGGTTTTACAAGACTCACGTTAACAGTATTGCAGCAGTACGCACACAATCGAAGCGCAGTAAGGATGGCTAGTGTAACTAGCAAGAATACCACGAAAGCAAGAAAAAGAAGTACGCTATTAACTATTAACGTACCTGTCTCTTCCGAAACGAATGAGTACGTGTGACGTACGTGAGCTACCATCGTAATTGCGAAGTCT
+
////)//;5<<<<<665<<;;;;>=4;99)////955.57::955//)/:)/)//668<<<+;7;=8::B=?=?@80/00>>>0:=;@.695'5999996B>=>>C2969<=>;863488>??;?@@@@@@@@2899:39878886?<B?DBB?BB@><>9=5;:=::;7:817873:99<=378827:@@A.9848///<9?@?;@=BA7838;>>ABB>AACECCB?B?BBD>B?@>?BBDCB=>898DBBBBBBBBBBBBBB?<;::=@A=B<A@@A7;;>>
@ATNG8:04204:04275
GATGGTAGAGTACAGTGTAGTAGACCAGAAGATCAGGAACTCTAGAAGAATTCAGATTTTTAACACGAGAGTAAACGTAAAAAGAAGGTTTTACAAGACTCACGTTAACAATATTGCAGCAGTACGCACACAATCGAAGCGCAGTAAGGATGGCTAGTGTAACTAGCAAGAATACCACGAAAGCAAGAAAAAGAAGTACGCTATTAACTATTAACGTACCTGTCTCTTCCGAAACGAATGAGTACGTGTGACGTACGTGAGCTACCATCGTTATCGGAAAGTCT
+
@@@B@BBDCBBBDDBCBDBBBBBBC@BCC@BBAB@@<A?BBBBBAB?BD=@?BBC=;><>1??BCBBEECB???5>=:;;;:':D8>.999*9=A:>CCCDCBBA>A?AA?BBB>BBAABCCBCCBBBCCCC@CBBB<>>@@AAAB?C@C@?=?BBBBBCD?BBC@@@@CC?999=AABDD7=8839BBBF/@@<@;;;==>??;?;??BB<?<?;??B@BBBBABB<?=?BC>BBB?AABBBBF??>>>CBBEAAABABAAA9616=<=?:==??=?B:@@AA
@ATNG8:04206:04242
GATGGTAGTATCTGCACACTCTGTCCAGAAGATCAGGAAACTCTAGAAGAATTCAGATTTTTAACATCGAGAGTAAACGATAAAAAGAAGGTTTTACAAGACTCACGTTAACAATATTGCAGCAGTACGCACACAATCGAAGCGCAGTAAGGATGGCTAGTGTAACTAGCAAGAATACCACGAAAGCAAGAAAAAGAAGTACGCTATTAACTATTAACGTACCTGTCTCTTCCGAAACGAATGAGTACATAGATATACGTATAGCTACCATCGTAATTGCGAAGTCT
+
?@>>7;=>@B@@;;;=>><>>?<<@;969597/0/7)//(/9:3338286385-----555'61669998888999.33338===+99,3,222&222+255558822,2.55425267778>CCCCCCCBAAAB?CCCC>@@AA@@@C?B?C??=?BBBBABB>BCC@AB@BA<>>>;@@AAD:?>=8=ADCC/DD<A766???BA:>:???@:>:>@BBC?CCCCBBB=A=@BB=BBB?>>>DCCBBBAA?AA??>AAAA@@@A;;7;>>@@@<A7::BB<@>>>
@ATNG8:04224:04278
GATGGTAGTCTCAGATAGTCTATAGTACTCATTCGTTTCGGAAGAGACAGGTACGTTAATAGTTAATAGCGTACTCCTTTTTCTTGTCTTTCGTGGTATTCTTGCTAGTTACACTAGCCATCCTTACTGCGCTTCGATTGTGTGCGTACTGCTGCAATATTGTTAACGTGAGTCTTGTAAAACCTTCTTTTTACGTTTACTCTCGTGTTAAAAATCTGAATTCTTCTAGAGTTCCTGATCTTCTGGATAGCGACGCGATATACTACCATCGTAATTGCGAAGTCT
+
@;558==<CCBCBCAA;;A<<ACCCDCBA<?@7?@@D>DC9616;;955:9===BC@C@CCA@9@;@@A@;<<<;9-7789)9?9:99??+:333-38:4892888;BB@CCCCDFCC@BBB@C?DDDD@@@?>?CCC?BAB@@@BBBBBCBBBAC@BBC@CC<@=@@@@DDCCDA@AADD7;5;>;;;;;*;BCCC?CCFCCCBBBB@CCCC5CAAAB@B@CG?BBECCBC?BACCBEBA>ABC?AACCCBBCCCCCCCCBBBBC@CBBACC@D>AAAE>BA@@
@ATNG8:04192:04298
GATGGTAGTATCTGCACACTCTGTCCAGAAGATCAGGAACCTAGAAGAATTCAGATTTTAACACGAGAGTAAACGTAAAAAGAAGGTTTTACAAGACTCACGTTAACAATATTGCAGCAGTACGCACACAATCGAAGCGCAGTAAGGATGGCTAGTGTAACTAGCAAGAATACCACGAAAGCAAGAAAAAGAAGTACGCTATTAACTATTAACGTACCTGTCTCTTCCGAAACGATGAGTACACATCGTCGTGTCGTGCTACCATCGTAATTGCGAAGTCT
+
BC<<86<CCBBBBCCD?>=A<@;;C?CBA?ABBBBC@C>@?@CBA@@@<@3<;;8878*36;9:888<<<<;17773333$38385777+77<4::79==79:3:3::496807;<:@::;>>>BA888>:=AAD:===<788@<@;>>@<@>888AAA:>667@>;00*0/8/66875,58=167666'5;9@A?AA>?@A<@<@>>>;>:<=::;;?==;;;A=A<??>4;998=8<775857;>;<<<<>?555::>AD<@?BBBB?B>==BB<@?;;
@ATNG8:04203:04293
GATGGTAGTCTCAGATAGTCTATAGTACTCATTCGTTTCGGAAGAGACAGGTACGTTAATAGTTAATAGCGTACTTCTTTTCTTGCTTTCGTGGTATTCTTGCTAGTTACACTAGCCATCCTTACTGCGCTTCGATTGTGTGCGTACTGCTGCAATATTGTTAACGTGAGTCTTGTATAACCTTCTTTTACGTTTACTCTCGTGTTAAAAATCTGAATTCTTCTAGAGTTCCTGATCTTCTGGAGATATCATCAGCGAGCTACCATCGTAATTGCGAAGTCT
+
@@@A9A@DBCCCCCCBBCCBBDDBBBCCCB;;6;BBB=CC@C@BBBDBCCACCBBB?A?ACCC?C@BBCBBAA@?98999-371389929:;?<?@@<@D>?AACCM@CBCCBBBC@BAA>@=@BBBCBBC@BBCC?CAAACCCCCCCCCBBBB?@@@?BC>B>@@CCCCCBB=A::;A5;5;>;;;;.;BBCL=DCHCDC;;;@5<;<;*;?ACC?B@DD?BBECAAA?B?CBCCCC?BBC@BCBBACCCCCCBBBBBBCDD?BBCCDE@B@ABBC@CBBB
@ATNG8:04204:04339
GATGGTAGCTATACGTATATCTATGTACTCATTCGTTTCGGAAGAGACAGGTACGTTAATAGTTAATAGCGTACTTCTTTTTCTTGCTTTCGTGGTATTCTTGCTAGTTACACTAGCCATCCTTACTGCGCTTCGATTGTCGTGCGTACTGCTGCAATATTTAATCGTGAGTCTTGTAAAACCTTCTTTTTACGTTTACTCTCGTGTTAAAAATCTGAATTCTTCTAGAGTTCCTGATCTTCTGGGATGTGTGCGCAGTGCCTACCATCGTAATTGCGAAGTCT
+
44443:=>;;;?=666;;<<==<<<@545<65.59;90;:495::99=5526?<<A@E?@@BA?A@CCBCBBBCB?BDCCC1?82888;1;@>=1:77/39,3333::6::::==55..8:(/)/789755538778)./..777652222,,,,,(,23;09)......./5=8<<=>>2>AD>A@@@@1A@BCG<AACBBB;;;B?BBBB1@::9@<@;?>:<:-----383//7>=<9;00/)////6697>>=8<:=/5593755750*/)//88(..76
@ATNG8:04209:04314
GATGGTAGCATCATGCATATCTCACCAGAAGATCAGGAACTCTAGAAGAATTCAGATTTTTAACACGAGAGTAAACGTAAAAAGAAGGTTTTACAAGACTCACGTTAACAATATTGCAGCAGTACGCACACAATCGAAGCGCAGTAAGGATGGCTAGTGTAACTAGCAAGAATACCACGAAAGCAAGAAAAAAGAAGTACGCTATTAACTATTAACGTACCTGTCTCTTCCGAAACGAATGAGTACTGCGTCTCACTCTCGCCTACCATCGTAATTGCGAAGTCT
+
ABBCABBB;;6=CCCBBBCCCCCCB?BBB=?AA@@@<@;@@?898C7BB>B??@>>8=??+>6<@@AAABBBBC>?>AAAAA2BC?C@BBB<BBC?::;BCCCCC@C@CDACCB@CCBBCCCCCCCCBCBBB?BBCB?BBBCBBBB@B@C:::;BBBBCCC@AAABBB@CC@AAB=??BBA;?<=9888888%8=:<878DAA>>;><@@@B<@=??AAA@AAAAA??<?>BBB=BBB?BBDBBBBBBBB@@?@AAABBCBB?BCC?CCB?@??A<@@CC?BB@?
@ATNG8:04220:04339
GATGGTAGAGTACAGTGTAGTAGACCAGAAGATCAGGAACTCTAGAAGAATTCAGATTTTTAACACGAGAGTAAACGTAAAAAGAAGGTTTTACAAGACTCACGTTAACAATATTGCAGCAGTACGCACACAATCGAAGCGCAGTAAGGATGGCTAGTGTAACTAGCAAGAATATCACGAAAGCAAGAAAAAGAAGTACGCTATTAACTATTAACGTACCTGTCTCTTCCGAAACGAATGAGTACTACTCTCAGAGACACACTCCATCGTAATTGCGAAGTCT
+
BAAB:66>@?@@<@C>CCCCCC@@@7;@B:=CBBA@6;7;AB@???=?=9?<@ABBBBBB3B>AA@BABBB@@A93394444$55.5.55505<<9<669@BBBC@C@BB@CCD?BBABCCCCBBBDDDCBB?BBAA?BC@@AA??<@?AAA>@AAFFDCD?BCBBBB?BB@???CCDDDD=BA@<99898)9829@@;;;@@D>B>AC@@=??AAACB@ABADA??593:>>8?994:??BBCBAACCCBBBB??;@AAA??@<?@?>;;5;8AABB?B;<;
@ATNG8:04223:04308
GATGGTAGGACGAGCGTCTGAGAGGTACTCATTCGTTTCGGAAGAGACAGGTACGTTAATAGTTAATAGCGTACTTCTTTTTCTTGCTTTCGTGGTATTCTTGCTAGTTACACTAGCCATCCTTACTGCGCTTCGATTGTGTGCGTACTGCTGCAATATTGTTAACGTGAGTCTTGCAAACCTTCTTTTTACGTTTACTCTCGTGTTAAAAATCTGAATTCTTCTAGAGTTCCTGATCTTCTGGATACACTCATGTGCACCTACCATCGTAATTGCGAAGTCT
+
44998=<@>A;;55:;;<=966=??CCBBBCC?BAAA=BC@D@CCCCDCCEECBBB>A=@@AA=B@BBABBBAAA>@BAA@0AB<@@BB=BDCC@BBDGDD<;;@BBCABBBBBBFD?BCC?B?CC@@@BBB?BBBB?A@@BBBBCCAAAA@@BB?@@@@CB@C?BABBBBCCC>C;<;0:29;99999':9:::.4?@996><;:7<<:<$4445@<B;?C<>:99A@C>C@DD@@@B>A@@:@;;98887=8773777288;7:8///949)././3877;
@ATNG8:04223:04323
GATGGTAGCATCATGCATATCTCACCAGAAGATCAGGAACTCTAGAAGAATTCAGATTTTTAACACGAGAGTAAACGTAAAAAGAAGGTTTTACAAGACTCACGTTAACAATATTGCGGCAGTACGCACACAATCGAAGCGCAGTAAGGATGGCTAGTGTAACTAGCAAGAATACCACGAAAAGCAAGAAAAAGAAGTACGACTATTAACTATTAACGTACCTGTCTCTTCCGAAACGAATGAGTAACCTCTCAGACGCTCGTCCTACCATCGTAATTGCGAAGTCT
+
BBBC@BBBCECCBAAA>BACBBBDD@DBC?BBC;;9?C<@BB:;5>:BB?D@A@A??;;;'<8??=@@@BBBEF>??ACCCC5@A<@4;;;*;BC@;;;BBCB:;9;?AA=@@@>A@@=@BBB@@@BBBBBC>C?@@<?=?889AA4:4:?@;????ABBB?BBBBBA>AC?CCC<899999&22.(.9;;;)./)/:63///===,838==@<@;A>;;;8=====<<37.222'23713399330349888=;;;==<@AAB@BBB?BBCBBB?B@AAA@=A?:9
@ATNG8:04228:04310
GATGGTAGATACTCGCTGATACACCCAGAAGATCAGGAACTCGTAGAAGAATTCAGAATTTTTAACACGAGAGTAAACGTAAAAAGAAGTTTTTACAAGACTCACGTTAACAATATTGCAGCAGTACGCACACAATCGAAGCGCAGTAAGGATGGCTAGTGTAACTAGCAAGAATACCACGAAAGCAAGAAAAAAGAAGTACGCTATTAACTATTAACGTACCTGTCTCTTCCGAAACGAATGAGTACTACTCTCAGAGACACACTACCATCGTAATTGCGAAGTCT
+
?@<B?BB@@ACDC;<;;;;<<<??@8?<?;<<<<552/688-----60--+/4:9//(/888)85;;;433;333:3226???>*::655959$55<;566;>>>???B@BD<@AD?BAAACCCGGEECBCBCC?BBAA:::ABBBCC?B?A;;6;C@@ABBC?CBBCBB?BC?BBB?A@>>>877719=>?@@)@C<=888><ABB7;799<<5>:>=@A@>ACBBCBB?C?BDD>BBB?BCCAAADB@BABBBB@?;:;>@@@@AA;??AAAA=D=CCBA=AA99
@ATNG8:04229:04316
GATGGTAGCATCATGCATATCTCACCAGAAGATCAGGAACTCTAGAAGAATTCAGATTTTTAACACGAGAGTAAACGTAAAAAGAAGGTTTTACAAGACTCACGTTAACAATATTGCAGCAGTACGCACACAATCGAAGCGCAGTAAGGATGGCTAGTGTAACTAGCAAGAATACCACGAAAGCAAGAAAAAAGAAGTACGCTATTAACTATTAACGTACCTGTCTCTTCCGAAACGAATGAGTACTATGTAGAGCTCTATACTACCATCGTATTTGCGAAGTCT
+
899A/65>:=;<<666>A?@CA9:68;;;:=B=9;9:=:<73333718<8?<??9:4===+:5333:::BBBFC=?=;;;;;*;@;?9>>>0=A@;AAAA@@>9:2:9:;499@6@C856==B<@B@>>=;;4;?9:49;===>;?9<7>00)/:///:=B>BBDBAA9?==??>>A?>AA88875555555$5727:<<:><8738;??AB=B=;;@BC@BCBAA::6928?A9@BC>AABBAAAAAA@@>>>=255;999677<7;:9:9:9D7B@@?;>777
@ATNG8:04194:04347
GATGGTAGTGTGTCTCTGAGAGTAGTACTCATTCGTTTCGGAAGAGACAGGTACGTTAATAGTTAATAGCGTACTTCTTTTTCTTGCTTTCGTGGTATTCTTGCTAGTTACACTAGCCATCCTTACTGCGCTTCGATTGTGTGCGTACTGCTGCAATATTGTTAACGTGAGTCTTGTAAAACCTTCTTTTTACGTTTACTCTCGTGTTAAAAATCTGAATTCTTCTAGAGTTCCTGATCTTCTGGAGATACACATGATACTCTACCATCGTAATTGCGAAGTCT
+
<@@A?BBBBBBBBBBAAABAAAA@@CCCCCDD?BAAB5;;=A>BCCDDCC@CCCCCACECCCC@C@CCCBCCCCCACDGDD5@@=@BBB<BCBB<AAB?BB9;;CCCGAGEFFGCCC@BBB@D@CCCBABACACCDD=AACCDCCCCCCCCCCBB?BBB@BE@C@BCCABBCCCACCCCC;C@C@CCDCC5CCCCC;;;BBCBAA;;7;DEF5FCCBCAEACC?CCCCBCC@C>A@DDDC@CCC@CCBBBBBBBBBBCCCDDBBB?B999@A=@9;;CC@CCBB
@ATNG8:04200:04347
GATGGTAGAGAGAGCTCTCTCATCGTACTCATTCGTTTCGGAAGAGACAGGTACGTTAATAGTTAATAGCGTACTTCTTTTTCTTCTTTCGTGGTATTCTTGCTAGTTTACACTAGCCATCCTTACTGCGCTTCGATTGTGTGCGTACTGCTGCAATATTGTTAACGTGAGTCTTGTAAAACCTTCTTTTTACGTTTACTCTCGTGTTAAAAAATCTGAATTCTTCTAGAGTTCCTGATCTTCTGGATACACTCATGTGCACCTACCATCGTAATTGCGAAGTCT
+
CCDB@CDCCCBBAA@BBCHHCCBCCCCCCCCB@BDDD=BB?C?C?AACBB>BBCBA?A?ABAA>A?BA@@A?@@B>AABBB+@?8777(39::7;;C7=?578:=675'2==885==9<CD:>:>?>A@@@@<A>>>:<<==>>?>>@?:9;===8==>:>:8;:?>?::9>==9=@@@@3@:>:=@EGH/=<8>=4=/..86.55;+////.#....;4;49:5:A?@?>>:><==<>??;>>>=A??>;:;;=88878==;=::59//-;;4;-//==5=7;;
@ATNG8:04230:04357
GATGGTAGCATCATGCATATCTCACCAGAAGATCAGGAACTCTAGAAGAATTCAGATTTTTAACACGAGAGTAAACGTAAAAAGAAGGTTTTACAAGACTCACGTTAACAATATTGCAGCTGTACGCACACAATCGAAGCGCAGTAAGGATGGCTAGTGTAACTAGCAAGAATACCACGAAAGCAAGAAAAAGAAGTACGCTATTAACTATTAACGTACCTGTCTCTTCCGAAACGAATGAGTACTATGTAGAGCTCTATACTACCATCGTAATTGCGAAGTCT
+
?@;B:BCJ?@@CB>>>;?;99>;>?<@BC=AA@00/+/)/;;485<8<?>A?@A993;;<+B7BBBAA@BA@@A;336>>>C1AA=?2;;;-;AB>;;;A@A@?@<@@BB@BBD@BBAAB@@@BBBCCBBBB>AAAA<@@AAAAAA?B=AAB?BBBCB???>ACDAAA?BB>AAE?CC??=+799298989'9928ABAC>?<?3939?@@<A<??A??;?BA???B@C@BBB>BCC?AA?????BDBBBCCAAABBBA@@@AAA>ABBBBDGG;;;@@<@;;;
@ATNG8:04185:04391
GATGGTAGGACGAGCGTCTGAGAGGTACTCATTCGTTTCGGAAGAGACAGGTACGTTAATAGTTAATAGCGTACTTCTTTTTTCTTGCTTTTCGTGGTATTCTTGCTAGTTACACTAGCCATCCTTACTGCGCTTCGATTGTGTGCGTACTGCTGCAATATTGTTAACGTGAGTCTTGTAAACCTTCTTTTACGTTTACTCTCGTGTTAAAATCTGAATTCTTCTAGAGTTCCTGATCTTCTGGGTCTACGCTCGTCGCGCTACCATCGTAATTGCGAAGTCT
+
AA;@>@CC;@@B@<==ABBBCDBB?BCCCDCC?B:::5;A=A?BBBDCBA=ABCA?2;5;@00,0+/7779==00*/00/0/$/0+/////&4::<9>=@==@79;BCCF@CCDDCBBB@BBC?C?CDEBB@?@<??CC@CBBBBACBCBCCCDCCC?BBB???=@=AACBBBCBB=B:::6;=B?CCCD;CDAAA>ACCCCCECBB6;;;.;??BA@B?BC@BBBBBBC@B?BBBC@@;?8::/:@@@@AACCDCCCCABBCD?BA@@@A=A6;:@@<ABBB
@ATNG8:04193:04420
GATGGTAGGAGACACGTCGCACACGTACTCATTCGTTTCGGAAGAGACAGGTACGTTAATAGTTAATAGCGTACTTCTTTTTCTTGCTTTCGTGGTATTCTTGCTAGTTACACTAGCCATCCTTACTGCGCTTCGATTGTGTGCGTACTGCTGCAATATTGTTAACGTGAGTCTTGTAAAACCTTCTTTTTACGTTTACTCTCGTGTTAAAAATCTGAATTCTTCTAGAGTACCTGATCTTCTGGGTCTCTCTCTCACACACTACCATCGAATGAGGTTAGTCT
+
ACCC?BBB?CBBCDDDBBBCCCDCBCBBCHBA>ACGF>BB?B@BCCBDAB?ADBBB?C?A@AA?C?ABBBB@BBB?>=;<>1=A=B>>=<>CCG@C@@?@B;>=?DBB?BBBCC@>>9>>?;A;??>>===>;?C>>7==@@>=>=AAA@@>7896<=?=CB<A<AAA?=?AAD:>>@@>5>;A7;;>>>+>=;;>49/////=:6:7;DFD/B:;<?<?:==<A@@><<=AD<>>>>>>:==@D;@@?>>>>>??@AA?=???A<AAA??9555A9>9>A<<<
@ATNG8:04203:04394
GATGTAGTGTCATATGAGAGTGTGTACTCATTCGTTTCGGAAGAGACAGGTACGTTAATAGTTAATAGCGTACTTCTTTTTCTTTGCTTTCGTGGTATTCTTGCTAGTTACACTAGCCATCCTTACTGCGCTTCGATTGTGTGCGTACTGCTGCAATATTGTTAACGTGAGTCTTGTAAAACCTTCTTTTTACGTTTACTCTCGTGTTAAAAATCTGAATTCTTCTAGAGTTCCTGATCTTCTGGGTCTCTCTCTCACGCACTACCATCGTAATTGCGAAGTCT
+
----/9887///::=CCBBBKDB@@@B@@=B=ABBC=CG@D?A@CC>>>;@;;55.439=>?2:25=9<;5549344444$444(44990555=8<<<8>@699@>@@<AABBBAAA?A@A@B6;;BCBBBB?BAA@9:;CCCBBB@9:9;=B@C?B??;;=:>7;@@@A=<<@499@@A4@=B=@@@@@0=;;<<+00<999=96926@@@+6666<9A:;<7;<:9;55069><<6998@?>@6>999>9:9@?@?AAC@@?C=@:9999<C499;;6;949
@ATNG8:04225:04413
GATGGTAGCGCATATCAGCGCAGCCCAGAAGATCAGGAACTCTAGAAGAATTCAGATTTTTAACACGAGAGTAAACGTAAAAAGAAGGTTTTACAAGACTCACGTTAACAATATTGCAGCAGTACGCACACAATCGAAGCGCAGTAAGGATGGCTAGTGTAACTAGCAAGAATACTACGAAAGCAAGAAAAAGAAGTACGCTATTAACTATTAACGTACCTGTCTCTTCCGAAACGAATGAGTACAGAGAGTACGATATGTCTACCATCGTAATTGCGAAGTCT
+
::==?B?@@A@DCBBCBBBCCCBAA<@BB>ABABBA6979@A@@A@>::3:<=>>@@@@@0@?CCGCCCEECCD;?@:::::*;A>B=AAA7ACCACCCGCBBA@=@?BA>BBC>A@BDCCCBBBDBBBBBB?BDDD<@@CBBB@?<A?CBC@A@@CCCCB?BBBCBB?BC@CCC@?@BBB=BBB@CBCBB3AA>ABBBBBB@@<<6<<?@7:7;>BBC@DDAAABB>A?AAC>CBC@?@@CCCCCCABBCAAAABBBBB@@@BB?BB??@@<@8::AA<>>==
@ATNG8:04226:04422
GATGGTAGTGTGTCTCTGAGAGTAGTACTCATTCGTTTCGGAAGAGACAGGTACGTTAATAGTTAATAGCGTACTTCTTTTTCTTGCTTTCGTGGTATTCTTGCTAGTTTACACTAGCCATCCTTACTGCGCTTCGATTGTGTGCGTACTGCTGCAATATTGTTAACGTGAGTCTTGTAAAACCTTCTTTTTACGTTTACTCTCGTGTTAAAATCTGAATTCTTCTAGAGTTCCTGATCTTCTGGACGACGCGCACTGACACTACCATCGTAATTGCGAAGTCT
+
<<=C?BCBCBBBC>666;;<<===BBBCBBAB?@??C=CCAE>AAA966=9B@==>8==??;;:>:BBBA<;;99455555$4:6;=>>8<;@@<@DE>AB89;AA:::,9BBCBA><:<00+07A>=@AD@@<@C@@=ACBA@BBBB@A@B@@@@=@<<5:;5;;?@;;;@@@A>@BCCC;C;A;;;<<;*;AACC=C;;<CBBBBA5;;;.;??;;9;@CDADDBA@@B=@=@B@BAB>@@A?CB<;;CDCCCACBDCBBB@@=@BC;;;>B?BDCF@CAAA
@ATNG8:04232:04428
GATGGTAGAGAGACTGTAGCGCACCCAGAAGATCAGGAACTCTAGAAGAATTCAGATTTTTAACACGAGAGTAAACGTAAAAAGAAGGTTTTACAAGACTCACGTTAACAATATTGCAGCTACGCACACAATCGAAGCGCAGTAAGGATGGCTAGTGTAACTAGCAAGAATACCACGAAAGCAAGAAAAAGAAGTACGCTATTAACTATTAACGTACCTGTCTCTTCCGAAACGAATGAGTACCTCTCAGACGCTCGTCCTACCATCGTAATTGCGAAGTCT
+
@@:;69<AAB::=@@>@DCBBBDDD>CCC@DCCA@@=@?BAC?@?B@@?=@@???AADCC3D>BABB@A?>777.73@DCDD+AB=>.999*9BB?CDCCCCDCC?B>AD@CCB>CCCCBCCCCCCCCCC@BBBB@CBCBBBCC@C@C@@=@BAACC@@>@BBCCC@DD@BAA>AAAAA<?<=;:::::):929@??@@ABB?A@BAAB>B?@ACCC>BBBBBB?<@<@AB8=BC?BBBBAAB@;==DLMDCBBBBCCC@BBC@C@BBCC@C@DCBC@CCAA
@ATNG8:04190:04466
GATGGTAGCATCATGCATATCTCACCAGAAGATCAGGAACTCTAGAAGAATTCAGATTTTTAACACGAGAGTAAACGTAAAAAGAAGGTTTTACAAGACTCACGTTAACAATATTGCAGCAGTACGCACACAATCGAAGCGCAGTAAGGATGGCTAGTGTAACTAGCAAGAATACTACGAAAGCAAGAAAAAGAAGTACGCTATTAACTATTAACGTACCTGTCTCTTCCGAAACGAATGAGTACAGAGTCAGAGCAGAGCTACCATCGTAATTGCGAAGTCT
+
AAA@8AA964>@>///<>=;=;;;B=@<=5;;:444.4.//9///94768;=@B00-887'8*---667:433=13344444$44.5.555&5994;999CCDBC?B?BB>BA@6;:@?@BCCCAABBFCBBAC@@@=@@@?BABB?B@DDE@DCBABBAA@CBCCCD>AA799??>;8<<7<=?<?@AA@.??>>>>A???@@=C;????=B=>=A@@?ACAAABB?C@CDD>BBC?BBBBBB@AAB@>?FDBBB?A?;::>>;?AA888<?:BC@?=?B??
@ATNG8:04192:04474
GATGGTAGCGCACACATAGATACAGTACTCATTCGTTTCGGAAGAGACAGGTACGTTAATAGTTAATAGCGTACTTCTTTTTCTTGCTTTCGTGGTATTCTTGCTAGTTACACTAGCCATCCTTACTGCGCTTCGATTGTGTGCGTACTGCTGCAATATTGTTAACGTGAGTCTTGTAAAACCTTCTTTTTACGTTTACTCTCGTGTTAAAAATCTGAATTCTTCTAGAGTTCCTGATCTTCTGGTAGAGCGTGCATATATCTACCATCGTAATTGCGAAGTCT
+
BBCE?BBBCCCCCCDCCCCCCCCCCCCCBC;;8;DCC=CD@HABAAB<@@?BBCBGAE@BBBC?B>BBBA>=<:9344444$9:45<AA7?;;=:><<=<@469@DCC@CEBBBCDD@CCC?C?CCCCCBBC@BBBB?BCCCCAAADCCBBBCBB@BBB?BC>A=@B@@@ABCC@CCDCC;@;A=;;;;;*;BBCE?CAABBBA@A@4;;;;*;AABB@B@DC@CCCCBBB@B@BBBBBC?CAC@CCECCBBAAAAAABACAA@@;@???@A?A>A@DG@CBBB
@ATNG8:04202:04449
GATGGTAGCATCATGCATATCTCACCAGAAGATCAGGAACTCTAGAAGAATTCAGATTTTTATCACGAGAGTAAACGTAAAAAGAAGGTTTTACAAGACTCACGTTAACAATATTGCAGCAGTACGCACACAATCGAAGCGCAGTAAGGATGGCTAGTGTAACTAGCAAGAATACCACGAAAGCAAGAAAGAAGAAGTACGCTATTAACTATTAACGTACCTGTCTCTTCCGAAACGAATGAGTACGATGAGAGAGCTCTCTCTACCATCGTAATTGCGAAGTCT
+
@@?C>BB?@AB;9966<@<<;;;<=7=56055=:<<7:3776////1691607<333;;;+;::?:888:::::2>AA@@@@0??;<7@@@7BCC=@B9:6<<;;7;9<<;@@<8<<AAB@@@BBAAAAABC?CBBB:;;BCBBBB?B?B;;49===>??>>B=<=@A>@B>BBA=?B?==6933.3>?9?@5448=>:888===:>9;?>@:>:?:;<C@CB>699C=>9>?@9?AA5:8A>>>>?>>>>AAB==>@@>>>?====AA;;>C@C?<;:A?ABBB
@ATNG8:04235:03859
GATGGTAGCGCGGACGAGCGTAGACCCAGAAGATCAGGAAACTCGTAGAAGAATTCAGATTTTTTAACACGAGAGTAACGTAAAAAGAAGGTTTACAAGACTCACGTTAACAATATTGCAGCAGTACGCACACAATCGAAGCGCAGTAAGGATGGCTAGTGTAACTAGCAAGAATACCACGAAAGCAAGAAAAAGAAGTACGCTATTAACTATTAACGTACCTGTCTCTTCCGAAACGAATGAGTACGATGAGAGAGCTCTCTCTACCATCGTAATTGCGAAGTCT
+
:;<??>A>9/--(-5---///:<<<=6<==156544<.44)4:4444497==7<0338//0000#/(////;9;;87,3344444$5;.5.55)///4------89:5<8<<7;<<:???>;;;?966=;;;==7:799+///::::<8@899505:::<<==488@?;=>?><??=6<>>:?3737,77777'3;5;999<999C5<.6555/517<???>@@@985B@B9;;;2766(//6689==:<;;:<<<9>>888;;<:725999?@==8@A?A<@988
@ATNG8:04238:03849
GATGGTAGCGCGACGAGCGTAGACCCAGAAGATCAGGAACTCTAGAAGAATTCAGATTTTTAACACGAGAGTAAACGTAAAAAGAAGGTTTTTACAAGACTCACGTTAACAATATTGCAGCAGTACGCACACAATCGAAGCGAGTAAGGATGGCTAGTGTAACTAGCAAGAATACCACGAAAGCAAGAAAAAAGAAGTACTCTATTAACTATTAACGTACCTGTCTCTTCCGAAACGAATGAGTACTGCGTCTCACTCTCGCCTACCATCGTAAATTGCGAAGTCTA
+
?A<C;>CDCCCCCCBBBAAAB@??B=BBB<AABCBB?B?BAB>>:B>@A?C@??=AACBB3D99:8B?=>>777)73:A?@?+<:5:.5555$5<<=AABBA>@0000;>>:?@C::;AABBCCCCBBBCBBB@CCCC@BBBBBBB?A=A@@<@@??BBBB@ABBBBC?BB>99:>AABBA;?77/89::::%:;99;98788659=96962;=;?5558;>=?::9><@6:;D9>9627------37979;:777777;99177759779888)87::=;4935//
@ATNG8:04238:03885
GATGGTAGACACGTGTGCTCTCTCGTACTCATTCGTTTCGGAAGAGACAGGTACGTTAATAGTTAATAGCGTACTTCTTTTTCTTGCTTTCGTGGTATTTCTTGCTTAGTTACACTAGCCATCCTTACTGCGCTTCGATTGTGTGCGTACTGCTGCAATATTGTTAACGTGAGTCTTGTAAAACCTTCTTTTTACGTTTACTCTCGTGTTAAAAATCTTGAATTCTTCTAGAGTTCCTGATCTTCTGGAGATACACATGATACTCTACCATCGTAATTGCGAAGTCT
+
AA@A9ACBBBC;;9@A;;CCBBBCCBBBBBCC@BBCC?CD@D@BCBAA@@6;;@@?;?9>:??<A>AABBF??=A6?@???.>;<>>>?1;A@@;>900)00)///(/8839=B>>>AA=;;;=@=BBD>>>?@=AA@@<>>>????B???BBB@??<===9=?:>=>>>A@@@@C:??AED2?7:7;;DDE/@@>>>7>??>>>@>>><==;;,=//-/@7<7@A=A@@;;;>>D<?>?AAA<???=@@=<=DAA>>>?@B@@@@AA<@;;<;=7=///;;6;98=
@ATNG8:04259:03865
GATGGTAGAGTACAGGTGTAGTAGACCAGAAGATCAGGAACTCTAGAAGAATTCAGATTTTTAACATCGAGAGTAAACGATAAAAAGAAGGTTTTACAAGACTCACGTTAACAATATTGCAGCAGTACGCACACAATCGAAGCGCAGTAAGGATGGCTAGTGTAACTAGCAAGAATACCACGAAAGCAAGAAAAAGAAGTACGCTATTAACTATTAACGTACCTGTCTCTTCCGAAACGAATGAGTACTACTCTCAGAGACACACTACCATCGTAATTGCGAAGTCT
+
:::=488;97:;://,/:779>>=B>7;AB=AA=00/)0+-88-//;6;;8;658444>>>+>7;<8893333999173333333$33,3,333&322+22668:;5505175177727779CECCBCCDCBBBB?BBBB>@@AABAAA=A?B@A>ACCBBCAA?BCBBBB?BB?BBB<??CED=B?>9>??>?2:@<A676??A@@;?;?BAA=?<?@BBB@BBBAAAA=A>AAB=BBB?BBBBCCBAACCCCAAAAA@CCCCCAAA<???A?@<@<BBCB@CDDB
@ATNG8:04265:03885
GATGGTAGATATATGCACGCTCTACCAGAAGATCAGGAACTCTAGAAGAATTCAGATTTTTAACACGAGAGTAAACGTAAAAAGAAGGTTTTACAAGACTCACGTTAACAATATTGCAGCAGTACGCACACAATCGAAGCGCAGTAAGGATGGCTAGTGTAACTAGCAAGAATACCACGAAAGCAAGAAAAAGAAGTACGCTATTAACTATTAACGTACCTGTCTCTTCCGAAACGAATGAGTACATAGATATACGTATAGCTACCATCGTAATTGCGAAGTCT
+
::8=4;:=@A@@>;66;;;>;;99;7;>>=<B;6669<7:@@00/;698183/0/77;;;+;17?::>9=?999299;A@@@15;44399;1@DDACCAAACBBB@B?BCADBB?BCBBBBBBDCCCBBBCC@CABB@BCCCCCCB?B?A:;:;CBB@@@DACBACBB@BB??@>@BBBBE>???<==<??.?A>B???BDBAA<?:==AA<@<??@@@@BBBDB@@8:6:@@9@::8:@?CECBBBCCBBABBBD@@@@?==<=9>???BB?B>AACE@C@;;
@ATNG8:04272:03878
GATGGTAGTATATCGCGTCGCTATCCAGAAGATCAGGAACTCTTAGAAGAATTCAGATTTTTAACACGAGAGTAAACGTAAAAAGAAGGTTTTACAAGACTCACGTTAACAATATTGCAGCAGTACGCACACAATCGAAGCGCAGTAAGGATGGCTAGTGTAACTAGCAAGAATACCACGAAAGCAAGAAAAAAGAAGTACGCTATTAACTATTAACGTACCTGTCTCTTCCGAAACGAATGAGTACTGTATCTATGTGTGCGCTACCATCGTAATTGCGAAGTCT
+
;;545:;=@@@BBBCD@@AAABAAC@@@@=>@<00/*0)-666,//<7;;47244444888':58895433499:199/////$//)-3888,8-0*/////<<;;9;;?D@?@A:;;BBCDFCCCCEBBBCC@BBCA8::A@A@AB>A?A@@=ABBBBDBB?BBBCAA>AB?AAA:==999,7;;88899:9%9@;A===ABBAA3817<<=4;5;>CCD@BBCCBA@8:8:A@9B:95:?CCCBBBCBBBBBAAABB>>>B@@@@<@AA@@@9>;CBA?=@999
@ATNG8:04238:03892
GATGGTAGACACGTGTGCTCTCTCGTACTCATTCGTTTCGGAAGAGACAGGTACGTTAATAGTTAATAGCGTACTTCTTTTTCTTGCTTTCGTGGTATTTCTTTGCTTAGTTACGCTAGCCATCCTTACTGCGCTTCGATTGTGTGCGTACTGCTGCAATTATTGTTAACGTGAGTCTTGTAAAACCTTTCTTTTTACGTTTAACTCTCGTGTTAAAATCTTGAATTCTTACTAGAGTTCCTGATCTTCTGTATGACTAGTGTACTACTACCATCGTAATTGCGAAGTCT
+
4:995>=B@A;;9566<<>>B===C?>966;95;;==6=B<@@@:69?>?295<9<8>8==??9?>BBCBBB?=?577BBB1><==99=2;878,7333(773(377,377288<>;99<7552,2+22<552;76:@==0///7878888=?@8553(.(..235/7566988699;.25=A=+;/88-7:AAA/667@>070///88;<=;:;AA1?;;4;:5=;AB;>=<<<9794927555572553776:669///5===;>;;88188///:59)---3,2285
@ATNG8:04239:03910
GATGGTAGGCACTGCGCACACATCCCAGAAGATCAGGAACTCTAGAAGAATTCAGATTTTTAACACGAGAGTAAACTTAAAAAGAAGGTTTTACAAGACTCACGTTAACAATATTGCAGCAGTACGCACACAATCGAAGCGCAGTAAGGATGGCTAGTGTAACTAGCAAGAATACCACGAAGCAAGAAAAGAAGTACGCTCTTAACTATTAACGTACCTGTCTCTTCCGAAACGAATGAGTACGAGAGTCAGAGCAGAGCTACCATCGTATCTCAGGAGTCT
+
>;<>9==B:B?;;BBBBBBB>@;;;0;:59;CCCCC?A=A@CCBBB@@@?B@ECCCCCCD3B?BBB;::??788*8;6;=<<,9707=ACC5>?@@BCAAABA:93:37>;:776?A?;>>>>>>@B>;;;>59<<?;>;;;BAAD=K<@;?<?ABA??@B?BB@>A=:==5;67/5877.522+2222&294:99>9:;==5?;?@AC@D?AABCC@BAACBBB>C???>5;9949??BBCCBC?;;??>A@?????A@;::8<:??A>BBBB=>:=A=88
@ATNG8:04245:03898
GATGGTAGTGTGTCTCTGAGAGTAGTACTCATTCGTTTCGGAAGAGACAGGTACGTTAAAGTTAATAGCTTACTTCTTTTTCTTGCTTTCGTGGTATTCTTGCTAGTTACACTAGCCATCCTTACTGCGCTTCGATTGTGTGCGTACTGCTGCAATATTGTTAACGTGAGTCTTGTAAAACCTTCTTTTTACGTTTACTCTCGTGTTAAAAATCTGAATTCTTCTAGAGTTCCTGATCTTCTGGCGCTCTGTCACGTCTGCTACCATCGTTCGGTCAGAGTCT
+
@:?D?A<ABCBCCCAAABBBBBBBBCCCCCCC?CACC>CC?C?BBCCCCC?CCCBC@BI?CC@C@CCCGCACBB?BCCCC5BB?BCCC=BBBA=@@B?BC?A@BDDC?BADCCCDD>BBD?B@BBBAAAAA>AA??=@AABBCBBBCBBB???A;??B?BC@C?CBBB?ABBA=7779;+;4<5==DDE/B>;:;-77==?AA???=AAAA/=;;:>;><>><ACAA====E;??>>>C;===8;;;=>>?AA===>;;;;;;;5;?@A@=AC7;;AA@@;;;
@ATNG8:04258:03904
GATGGTAGCACGACCGACGATGTGTACTCATTCGTTTCGGAAGAGACAGGTACGTTAATAGTTAATAGCGTACTTCTTTTTCTTGCTTTCGTGGTATTCTTGCTAGTTACACTAGCCATCCTTACTGCGCTTCGATTGTGTGCGTACTGCTGCAATATTGTTAACGTGAGTCTTGTAAAACCTTCTTTTTACGTTTACTCTCGTGTTAAAAATCTGAATTCTTCTAGAGTTCCTGATCTTCTGGAGATACACATGATACTCTACCATCGTAATTGCGAAGTCT
+
88:@6@A@@B@==@7<<<666A>>?CCBC;;8;BBC>CD?C@DCBCGHGACDBBB?C@BCDD@D?BBCCAAABB@BBBBB2BB?BBBF>AAAA=@??=AA<@??@=@9?>AABBDD@CCC?A?>>=888==<CA??:=>=;;;>>>>>==888>:;;;===:>=>>>>>>B;:4:8888(84:488998(8>::;3;;>AA>><;:4::::+:;;;A<@;??7;;>>>>>;>;>===;:7;@B<>>>>>@B>///=<<?AAA@@;@;;;==7;///==7<67:
@ATNG8:04260:03896
GATGGTAGTATATCGCGTCGCTATCCAGAAGATCAGGAACTCTAGAAGAATTCAGATTTTTAACACGAGAGTAAACGTAAAAAGAAGGTTTTACAAGACTCACGTTAACAATATTGCAGCAGTACGCACACAATCGAAGCGCAGTAAGGATGGCTAGTGTAACTAGCAAGAATACCACGAAAGCAAGAAAAAGAAGTACGCTATTAACTATTAACGTACCTGTCTCTTCCGAAACGAATGAGTACGAGAGAGCACACGTGTCTACCATCGTAATTGCGAAGTCT
+
=>BC?BCCBBBCBDCCCCAABA@@@=@@@?@CCBBB?C>BDCAA@C@BB@B@@A@@@BBC2B@BCDECBBBA@@9??@A@@@,=@;>5@@@7BBDAAABCCCBBD@B@BE@CCC@CCBBBCCCCCCCCBCCC@BBBB<A@@?BBBB?C@CCC@BBBCCDBB?BBBBBB?BB?BBB<??BAA;999899:::(9@;@==>BBD==:=:==AA1836<BBB?BA@@CCD9:9;CFGDDD?BBBCBBBCBBBBABBBBA@@@@B>><>;>:::AB?B@CBBB?A???
@ATNG8:04266:03907
GATGGTAGCGCATATCAGCGCAGCCCAGAAGATCAGGAACTCTAGAAGAATTCAGATTTTTAACACGAGAGTAAACGTAAAAAGAAGGTTTTACAAGACTCACGTTAACAATATTGCAGCAGTACGCACACAATCGAAGCGCAGTAAGGATGGCTAGTGTAACTAGCAAGAATACCACGAAAGCAAGAAAAAGAAGTACGCTATTAACTATTAACGTACCTGTCTCTTCCGAAACGAATGAGTACTGCGTCTCACTCTCGCCTACCATCGTAATTGCGAAGTCT
+
??<A>B@A@BBB9;;CBBABBB;;;0;@@====>==7;<?CC@@@F?AA=?=??@BCCDD5D@CCCCCCCCCCD?CCBBBBB2AB=A4;;;6<BCACCBCCBB;98;@BC?BBC?BBCCDCABCDCBBBCCD@CCCC@CCCBBBBB?B=C@@?@CCECCBB?BDCBCB?BB>AAA=?>BA?9>9949BABB3CC@C???AAA??<?@BBAA;?;?@CCCBCBAAA@@<@>@CD>CBB?BBBDCBBAABBCCCCBBBCCCCB@DCC?CCBBBC?B?CCBB?BB@@
@ATNG8:04272:03891
GATGGTAGCTCACGTACGTCACACGTACTCATTCGTTTCGGAAGGGACAGGTACGTTAATAGTTAATAGCGTACTTCTTTTTCTTGCTTTCGTGGTATTCTTGCTAGTTACACTAGCCATCCTTACTGCGCTTCGATTGTGTTCGTACTGCTGCAATATTGTTAACGTGAGTCTTGTAAAACCTTCTTTTTCGTTTACTCTCGTGTTAAAAATCTGAATTCTTCTAGAGTTCCTGATCTTCTGGTAGAGCGTGCATATATCTACCATCGTAATTGCGAAGTCT
+
BCBC@BBB@B@B;;6>;;@CC;;;BCCCCCBA?BDCD?HD?B>BB<BABB?AAA;;79?AAAB@E?@@DDCCDCC?;;;;;*;A=B@@@;@DBC?CBB=AB=@@AACC=AA@@CCA@=A??>?=ABCBBBBC?BBDC?CCBB?AA==?BAAAAAA>AAC???=??CABABBDDD?AAACF:D<?<?ABBB3BDDC<CABFCCA>??9==??.?CCCC?C?DB?CDBB::9=B=FC?@??7;;>:>BDBB?@?CBBBBBBBBBBD@C888@@;?38/::6:=//
@ATNG8:04273:03928
GATGGTAGCTCTGCTCTGACTCTCGTACTCATTCGTTTCGGAAGAGACAGGTACGTTAATAGTTAATAGCGTACTTCTTTTTCTTGCTTTCGTGGTATTCTTGCTAGTTACACTAGCCATCCTTACTGCGCTTCGATTGTGTGCGTACTGCTGCAATATTGTTAACGTGAGTCTTGTAAAACCTTCTTTTTACGTTTACTCTCGTGTTTAAAAATCTGAATTCTTCTAGAGTTCCTGATCTTCTGGCGCGTATGTATGTCGCCTACCATCGAACCACCTAAGTCT
+
::::055<=:;;655;;;;;@<AABCBB@>00*000/(/:5<8===>><<8>695@4516>?>;DA>B=?595558<<===)99.4444)49998==:6::,//:99=7;565::;;.444.47=:>@@<<<:566<899?CD@@@B@@?C@9;9;@<:6:>)/)//9:555==266:>>&5.5.55555$5<555)5;<555555//)/;;;(;///97<;?>:694::44045::9444.49;:;<::0////9977:993844.486//)/+//5;;)//38
@ATNG8:04235:03953
GATGGTAGCTCTGCTCTGACTCTCGTACTCATTCGTTTCGGAAGAGACAGGTACGTTAATAGTTAATAGCGTACTTCTTTTTCTTGCTTTCGTGGTATTCTTGCTAGTTACACTAGCCATCCTTACTGCGCTTCGATTGTGTGCGTACTGCTGCAATATTGTTAACGTGAGTCTTGTAAAACCTTCTTTTTACGTTTACTCTCGTGTTAAAAATCTGAATTCTTCTAGAGTTCCTGATCTTCTGGATACACTCATGTGCACCTACCATCGTAATTGCGAAGTCT
+
::=B@BB>>@CCCCCCC;:9B=A<BBAABB??7@A@A<AB?B>BBBBBGE>BB<;;4;4;?A@<A?AAAACCCBC>;;;;;*;@;@@CB=A@AA7;6==<@=@?ABAB?BBCCDDCC?@@B>A>BBBBBAAAADBBB@CBBB@;;;CBBBEDBAA@BCC:::?C>B@?@>;>;@;:5555&56@799JJJ1:;BBB<BAAACCCBBB@CCBC2A@@AB?B?CD@BACA;;;6;>B@ABBA=@AB>BBBHBBCCEBBADDCC@BBB>A;;;;B?B>CCCC=AABA
@ATNG8:04235:03958
GATGGTAGCTCTGCTCTGACTCTCGTACTCATTCGTTTCGGAAGAGACAGGTACGTTAATAGTTAATAGCGTACTTCTTTTTCTTGCTTTCGTGGTATTCTTGCTAGTTACACTAGCCATCCTTACTGCGCTTCGATTGTGTGCGTACTGCTGCAATATTGTTAACGTGAGTCTTGTAAAACCTTCTTTTTACGTTTACTCTCGTGTTAAAAATCTGAATTCTTCTAGAGTTCCTGATCTTCTGGTGAGATATGCATGATGCTACCATCGTAATTGCGAAGTCT
+
:<5;:9>BBB@;;6>>@BBBCCDCCDDHDA?@?B@@@9@A>A>BBCCDCDADCCCBBD@CBBB>B?BAACCCBAA>;;;;;*4>7?@CC<A@A?:?<@=BD@@A@@@B?BBBBBBBB?AAA5;7;A@@C@@@AEDBC>BA@@B@@@JBBBACCDC@BBA@CB?B@BBCCB@BAB5:;;::*:9@:ACIIJ5CCBBB>AAEBBBB;;;<A@A@,@;;;@?B?CB?BDAAABCAC@BBBD@@=@AC?BCCCCBBBBADFJCCDCCBA=@@@:;;@D?BCDC@AA@B
@ATNG8:04237:03980
GATGGTAGGAGACACGTCGCACACGTACTCATTCGTTTCGGAAGAGACAGGTACGTTAATAGTTAATAGCGTACTTCTTTTTCTTGCTTTCGTGGTATTCTTGCTAGTTACACTAGCCATCCTTACTGCGCTTCGATTGTGTGCGTACTGCTGCAATATTGTTAACGTGAGTCTTGTAAAACCTTCTTTTTACGTTTACTCTCGTGTTAAAAATCTGAATTCTTCTAGAGTTCCTGATCTTCTGGGTGCGCTACAGTCTCTCTACCATCGTAATTGCGAAGTCT
+
>@9;26>C?BABABB:;;AAA@:;:@@@@CCA?ACED=BB@C?@A@BCED@CC@@@=@<@?=?:?<@A<BBBB@?=??@@@2A@;@@BA<@AAA79:A=AA=AAAABA?CBBBCAAA<A??9=9===<=;;;>AA@@<>>??===>>?===888;5;;;:?@<A=>>>>>A@@@<@??>>2=3:4:>@>@/@;:;B;B@@?>>;;;@=BBBB/@;;;A=A=AA<@?===@@<A<AA>>>?;99991///;;9?@@@@@@@@@==>99/--=;4;-36<<9=:;;
@ATNG8:04246:03971
GATGGTAGCACACGAGATCTCATCGTACTCATTCGTTTCGGAAGAGACAGGTACGTTAATAGTTAATAGCGTACTTCTTTTTCTTGCTTTCGTGGTATTCTTGCTAGTTACACTAGCCATCCTTACTGCGCTTCGATTGTGTGCGTACTGCTGCAATATTGTTAACGTGAGTCTTGTAAAACCTTCTTTTTACGTTTACTCTCGTGTTAAAAATCTTGAATTCTTCTAGAGTTCCTGATCTTCTGGCGCTCTGTCACGTCTGCTACCATCGTAATTGCGAAGTCT
+
?@AB@BDECDCC999=BCCBBBCCDBBCCCDCACCCH>GD?B@BECCCBB@BDBBA@B@BCCC@D?BBBBBAAAA?@ABBB1BB>BCCC>AAAB@AAA?AA499:@?@?BBBDDCBB?>>><><A>>>@@??<A@AA9>>?<<<@?AA??@@@@@;688=@@<?=AAAAAAB>=3;;:::/:7<788887(8><<=4=88887>===<@@?>/>8818@;?<@@=CB@@>===A=@@@B@@;>>@=??>>>@@@@@@>??AAAAAD8==?@@@<A6;;DC@CAA@
@ATNG8:04255:03965
GATGGTAGCATCATGCATATCTCACCAGAAGATCAGGAACTCTAGAAGAATTCAGATTTTTAACACGAGAGTAATCGTAAAAAGAAGGTTTTACAAGACTCACGTTAACAATATTGCAGCAGTACGCACACAATCGAAGCGCAGTAAGGATGGCTAGTGTAACTAGCAAGAATACCACGAAAGCAAGAAAAAGAAGTACGCTATTAACTATTAACGTACCTGTCTCTTCCGAAACGAATGAGTACGTGTGCGACGTGTCTCCTACCATCGTAATTGCGAAGTCT
+
48995;<<ACDBABCCCCHCCAAAD<>>@:=A@>94.4344394559==@C?BB998B==)B5478;;888BB?BBA????<.=?;?<@@A6@@@>9:77A>=9;5929C5;:@<@???AABBB;;;CCGCC@CCBB@BCCCCCCB@C@CCC@AA@BCDDE@A@@ACD?CB@AAA899??@+:::39?@?@2>A7<=>>BBAAA?B?B@AA<@<?:AAC@CCBBBBB>B?BCE=DCC;;;CBA@A???@999AA@AAAABC?CBB?AAA?@@@C<<<DHAC<;;
@ATNG8:04258:03976
GATGGTAGTCTCAGGATAGTCTATAGTACTCATTCGTTTCGGAAGAGACAGGTACGTTAATAGTTAATAGCGTACTTCTTTTTCTTGTCTTTCGTGGTATTCTTGCTAGTTACACTAGCCATCCTTACTGCGCTTCGATTGTGTGCGTACTGCTGCAATATTGTTAACGTGAGCCTTGTAAAACCTTCTTTTTACGTTTACTCTCGTGTTAAAAATCTGAATTCTTCTAGAGTTCCTGATCTTCTGGGTGTATCAGCGAGTATCTACCATCGTAATTGCGAAGTCT
+
87::+//;9;:=//)/7779;<<;;;<=>666=8:;;=6==7;6;;;<==>89;;;68>84444.4.4<455::;;.44444$4:.444;=4455<9;<;6;;///::=B@BAA@@@@CACDD?C?CDBAABBC?BB@@>ACCCCCBBCCCC??ABFADCC=@@<?=@B@@@BB@CADCBBA6;5;@;;;;;*;B@@@;B@@AAABAABADJHD5C;;<A?A@CBABBBBB@@=@?BBCCBB?BABB<;;;<IEDCCCCCCCCCCCG@AAA@AA?B?@@@D?BAA@
@ATNG8:04265:03972
GATGGTAGGCGAGAGTGAGACGCAGTACTCATTCGTTTCGGAAGAGACAGGTACGTTAATAGTTAATAGCGTACTTCTTTTTCTTGCTTTCGTGGTATTCTTGCTAGTTACACTAGCCATCCTTACTGCGCTTCGATTGTGTGCGTACTGCTGCAATATTGTTAACGTGAGTCTTGTAAAACCTTCTTTTTACGTTTACTCTCGTGTTAAAAATCTGAATTCTTCTAGAGTTCCTGATCTTCTGGCGCTCTGTCACGTCTGCTACCATCGTAATTGCGAAGTCT
+
;;=B@CBC@AA:;666=BC@>>=@>?BCCCBA=AAAA;@C?A?BBBBBCCABAA:9293:?>?<?>BBC:99C=A4<;;;;.;A>BBCD>BBA@589?>BC>AAABBA>BABABA@@7;;A<>;>>>===>@<@A@@<======A>>>AAA>>>A;>>?=;;7;=A>>?@??>A588799*:6=:>>>>>.;;>>>7>@?@@C>://)////(/9<<?8=8<=9=A>;;//,/6:<<B;;7;A=96///:<<=BAA@@898A>>>=====;;5;1;;DE?BAAA
@ATNG8:04272:03946
GATGGTAGAGTATCATGTGTATCTCCAGAAGATCAGGAACTCTAGAAGAATTCAGATTTTTAACACGAGAGTAAACGTAAAAAGAAGGTTTTACAAGACTCACGTTAACAATATTGCAGCAGTACGCACACAATCGAAGCGCAGTAAGGATGGCTAGTGTAACTAGCAAGAATACCACGAAAGCAAGAAAAAGAAGTACGCTATTAACTATTAACGTACCTGTCTCTTCCGAAACGAATGAGTACACACTCTCATATGACACTACCATCGTAATTGCGAAGTCT
+
BBAB@BCBBBBCCDDBCCCCCCCBB<?@@=@BBB@@=??BBBDCBB?BD@C@CDGBAAAA2@?@CCBBBCCAAA=ACIGFFF3CC@C?BAB;BFE@CCBBBBBAA>A@CC?CCC>AACABBCCCCCDCCCCC?BBCC@AA@?@@>?:@<@@@=@BBBBBBC@CCCBBB?BA=@>>077<<<6>9959CEED2BB?C:::BBAA><><@@@@:>:>ABCBACCA@@BA<?<@AB<BCC@BCCBBBCBBBBBBCBBB@ABCCCCDAA?ABBBBB@B?BBBB>B@@A
@ATNG8:04276:03956
GATGGTAGCAGACGTGGACAGAGCGCCAGAAGATCAGGAACTCTAGAAGAATTCAGATTTTTAACACGAGAGTAAAACGTAAAAAGAAGGTTTTACAAGACTCACGTTAACAATATTGCAGCAGTACGCACACAATCGAAGCGCAGTAAGGATGGCTAGTGTAACTAGTAAGAATACCACGAAAGCAAGAAAAAGAAGTACGCTATTAACTATTAACGTACCTGTCTCTTCCGAAACGAATGAGTACCTCTCAGACGCTCGTCCTACCATCGTAATTGCGAAGTCT
+
889?544599:;;;//)/7//6A;;@?@@@=90//00)/38//3:8;2=:9=<ABBBBBAA1>8<@>777333333&3344;<<(<=0626??0<;<:>666;;=:;7?=BB@BB=;???=?DCBCCCCCB;;;<@;9:?@::9<<48358@;<9<;;@B989?988BBA177<::;6::777,337437778(3=;A8=8A==9>9;4977717177?AA5:959?>A;?489=9<;=9;;<@?@A;?<BB@??BB888588<?=<39555=?=?188>B>ABCB
@ATNG8:04280:03978
GATGGTAGCGCATATCAGCGCAGCCCAGAAGATCAGGAACTCTAGAAGAATTCAGATTTTTAACACGAGAGTAAACGTAAAAAGAAGGTTTTACAAGACTCACGTTAACAATATTGCAGCAGTACGCACACTATCGAAGCGCAGTAAGGATGGCTAGTGTAACTAGCAAGAATACCACGAAAGCAAGAAAAAGAAGTACGCTATTAACTATTAACGTACCTGTCTCTTCCGAAACGAATGAGTACGATGAGATCTCGTGTGCTACCATCGTAATTGCGAAGTCT
+
<::A=B??@@CD?AACBBA@@B;;;0;;9=<=>BCC9999@G@AAA>A@;?9?AB@@@@@5B@KDCCCCBBBCF>CCCCCCC5CC?C@DDD:BBE@BBCDCCC997;>AC@DCC@BCCCBBCDDDABBBBBCECCCC>BBAABBBB?B?BBB?CECCCCCC@BBC@@@?CB=AAA999A??9@9949@@@@2@A=A9::BBCAA>A?CBBB?A<??CCCACCCCCCD?A>@CG>ECC?CAAA:::BCDFCBBCB???BC::8BBB=>=??AA>B7;;@@@CB@A
@ATNG8:04239:04011
GATGGTAGGTGCAGCATGAGTGTATCCAGAAGATCAGGAACTCTAGAAGAATTCAGATTTTTAACACGAGAGTAAACGTAAAAAGAAGGTTTTACAAGACTCACGTTAACAATATTGCAGCAGTACGCACACAATCGAAGCGCAGTAAGGATGGCTAGTGTAACTAGCAAGAATACCACGAAAGCAAGAAAAAAGAAGTACGCTATTAACTATTAACGTACCTGTCTCTTCCGTAACGAATGAGTACTATGTAGAGCTCTATACTACCATCGTAATTGCGAAGTCT
+
::::7;;>8==@665;;<<<==555585458:88:4713-3:?995579B@B?AA>@>A@A0@@@AACCCDCCCC>CCA@@@@0@C@CBDCC;A@@=@BBCBCCAA>A@CC?BBB?BBCBBBCCBBCCCCCCC@CCCC>A@CCCBBB?B@C@@?ACFCCCCE?@?@BBB@CCACDC<??BBD=A@>9000000%0=900/0>BAAA;A<AAAA<@<:;AGGAGCCCCBC?D?BBCACCD@BBBBBBBEF@@@BAAAABBBCCBBBBB@BCCDCC<?5;;AA?BCAA
@ATNG8:04244:04024
GATGGTAGTAGTACACTAGTCATACCAGAAGATCAGGAACTCTAGAAGAATTCAAGATTTTTAACACGAGAGTAAACGTAAAAAGAAGGTTTTACAAGACTCACGTTAACAATATTGCAGCAGTACGCACACAATCGAAGCGCAGTAAGGATGCTAGTGTAACTAGCAAGAATACCACGAAAGCAGAAAAAGAAGTACGCTATTAACTATTAACGTACCTGTCTCTTCCGAAAACGAATGAGTACTATAGACTATCTGAGACTAGCCAAGCACACAGGGGATAG
+
;;<@>;;;>BAA<ABCCABB=@;;>455?85//;/0)/)//9;===:><360--(--7777)-(-9:89444:;;/53=>>>?+==8=5;;;09:;;996656==>:>:==;695:;><=;=>?;@>BABB:;8;;:;6;;>??9546;79///;:9;;=>:<<<BBB??>*00/(/----(////6666'695889222556+2+26664:5:595;7;:::;;:28-////&/99)//;88:=<<<433992259:::76//--(-(////337:<=1====
@ATNG8:04251:04034
GATGGTAGTGATACAGATCATACACCAGAAGATCAGGACTCTAGAAGAATTCAGATTTTTAACACGAGAGTAAACGTAAAAAGAAGGTTTTACAAGACTCACGTTAACAATATTGCAGCAGTACGCACACAATCGAAGCGCAGTAAGGATGGCTAGTGTAACTAGCAAGAATACCACGAAAGCAAGAAAATGAAGTACGCTATTAACTATTAACGTACCTGTCTCTTCCGAAACGAATGAGTACGATGAGAGAGCTCTCTCTACCATCGTAATTGCGAAGTCT
+
?ABE@C@@@:4555599556;;==B>D@@=?BBBCC>@@@???>=>B@;@=00/88;;;+;6;CCAAABB??<5<<;:999$4;5:.555&5<<9>A<ACCCCC@C@BB>A@C?BBAABBCBCBBBBCCDD@CCCC?CAA@@@995;?B@@>@BBBBBBC?BCBBBB?BB?BBA=@@???8?=>;?@@@6@=A=AA=?@@;<:@D=@::98<;@AABA@BCBB@;;+0*0::39<<7:<A?>?>>??>>?<<<>>:;;===>>:59///8;593@B?A<A8//
@ATNG8:04259:04003
GATGGTAGTGTCATATGAGAGTGTGTACTCATTCGTTTCGGAAGAGACAGGTACGTTAATAGTTAATAGCGTACTTCTTTTTCTTGCTTTCGTGGTATTCTTGCTAGTTACACTAGCCATCCTTACTGCGCTTCGATTGTGTGCGTACTGCTGCAATATTGTTAACGTGAGTCTTGTAAAACCTTCTTTTTACGTTTACTCTCGTGTTAAAAATCTGAATTCTTCTAGAGTTCCTGATCTTCTGGAGATACACATGATACTCTACCATCGTAATTGCGAAGTCT
+
AABB?B@BBBCCC==DCCBBCCBBCCBCAB;;7;;;A=AA=A<@?AAEDD@CCCFCAD?BA@>5;69A@?>BCCF?@@@@?,?A6;:BC<B?AA=AAB?BB9<;BBBDADCCCDJEJBDDE?@?@BBCBBBC@CCDD?BBBDDCC@DCCCCBBBC?BBC@CC?@<@@?@?BBAA=A????3?=@>@@@@@0@CDDD>E;;;AA@AAC5;<;<*;BABB?B?CB@BBBBCBBAH?CADDDD@DDD?BBBBCCBBAAAA@@BBCFBB?B???A@AE?BBCC@BBCC
@ATNG8:04261:03992
GATGGTAGAGAGAGCTCTCTCATCGTACTCATTCGTTTCGGAAGAGACAGGTACGTTAATAGTTAATAGCGTACTTCTTTTTCTTGCTTTCGTGGTATTCTTGCTAGTTACACTAGCCATCCTTACTGCGCTTCGATTGTGTGCGTACTGCTGCAATATTGTTAACGTGAGTCTTGTAAAACCTTCTTTTTACGTTTACTCTCGTGTTAAAAATCTTGAATTCTTCTAGAGTTCCTGATCTTCTGGATATGAGTGACTCGTGCTACCATCGTAATTGCGAAGTCT
+
:::@7?>BBB;:;FMDCBCBBCCCC@ABBCA@=@B@B=BC?B=AAA@@AC:;9?AA399>::=8B9<BBBBCBBB@BBBBB2A@<?998(3=<<:@@?:892773388288::B:>==785:A<@AA@>=>?<?BCA387?;;;>?????A;;;B597:;;;5;<;;;?B@@@@<;;;FD3?8=788888(8>888-8=>>>?@====@@H@,://-/>9>9>>:=A?;;<>=A=A???@?5;;=:=@BB?><<<AAAAC??>>>?<A@@>==;?5::<<8=A@?
@ATNG8:04261:04029
GATGGTAGTATATCGCGTCGCTATCCAGAAGATCAGGAACTCTAGAAGAATTCAGATTTTTAACATCGAGAGTAAACGTAAAAAGAAGGTTTTACAAGACTCACGTTAACAATATTGCAGCAGTACGCACACAATCGAAGCGCAGTAAGGATGGCTAGTGTAACTAGCAAGAATACCACGTAAGCAAGAAAAAGAAGTACGCTATTAACTATTAACGTACCTGTCTCTTCCGAAACGAATGAGTACACACTCTCATATGACACTACCATCGTAATTGCGAAGTCT
+
;<=B9B>EDDCBCC??@@C?=?B<<8<;;5;<<5662615==596=:==;>@9:/0/;;;)?600//://39::;3:::;<<<+;:5:-333&3393888=<<<<@?B>AA?BAA>AB@@DEDGCCCBBBBBB@CDCC?AABBBBBB?C@C??=@CCCDCBB?BBBCBB?BB?BBB>AAAAA>AAB?@@@@@2=>:?A@@@AA??;?;@@AA;@;@ACCB?@@BBBBB?B?BAC=BCC=@AAAACCCCCAAACBBBC@BBAAABCC?CAAABB?B?BBCC@CBAA
@ATNG8:04235:04077
GATGGTAGTGTGTCTCTGAGAGTAGTACTCATTCGTTTCGGAAGAGACAGGTACGTTAATAGTTAATAGCGTAACTTCTTTTTCTTTGCTTTCGTGGTATTCTTGCTAGTTACACTAGCCATCCTTACTGCGCTTCGATTGTGTGCGTACTGCTGCAATATTGTTAACGTGAGTCTTGTAAAACCTTCTTTTTACGTTTACTCTCGTGTTAAAAATCTGAATTCTTCTAGAGTTCCTGATCTTCTGGACGACGCGCACTGTCACTACCATCGTAATTGCGAAGTCT
+
@@?@8<>BB@@@==<<>==@@@@@@@@>:>??<@==B<BA=A>;;9CCCC=;;:99669=ABB@C@9:9=>0/)/7279:::(///)4:;<2;;>:5>5:45<;;@@@@B=AACBBBCB=A@B?C?DCAABB;;9;CCC@BB;<;@AA@AABCCEME@CBB@CC@C=@@B;;;BAA=@;:::-5;?959999(99>BB8@99566555<.5555$555<>9>=@@9900000<;>+0/<@<@<@@B?BB@@;;<;;;ABB;;<ABBB?@@@@@A=A<@AAC@AAAB
@ATNG8:04237:04040
GATGGTAGCTCACGTACGTCACACGTACTCATTCGTTTCGGAAGAGACAGGTACGTTAATAGTTAATAGCGTACTTCTTTTTCTTGCTTTCGTGGTATTCTTGCTAGTTACACTAGCCATCCTTACTGCGCTTCGATTGTGTGCGTACTGCTGCAATATTGTTAACGTGAGTCTTGTAAAACCTTCTTTTTACGTTTACTCTCGTGTTAAAAATCTGAATTCTTCTAGAGTTCCTGATCTTCTGGGTCTCTCTCTCACGCACTACCATCGTAATTGCGAAGTCT
+
@@;B:CCBCDCBCCBCCBBBBCCBBCEEHHCFACCBC=BA>B@CBBBBCC@BCBBC?A?@?@C?F?BBBBBBBAA>ACCCC2BA?BBFD<A@@?@CCC@CC799??AB>AADBA==B<?>@=D=::;;;>>@=>>>A688AAA@@@@@@@@;;;=8<;;5;?;?=>===>HB??8<;=CF5B=B388>>=/>>>>>4=89888==??<>DEE/A::;@:@:@A9==<?<<<:=:>>=888*////*/99:>>>>B???@??;;;=8=;77<<9<,//7716=>>
@ATNG8:04240:04068
GATGGTAGGTGCACATGAGTGTATCCAGAAGATCAGGAACTCTAGAAGAATTCAGATTTTTAACACGAGAGTAAACGTAAAAAGAAGGTTTTACAAGACTCACGTTAACAATATTGCAGCAGTACGCACACAATCGAAGCGCAGTAAGGATGGCTAGTGTAACTAGCAAGAATACCACGAAAGCAAGAAAAAGAAGTACGCTATTAACTATTATCGTACCTGTCTCTTCCGAAACGAATGAGTACGAGAGTCAGAGCTGAGCTACCATCGTAATTGCGAAGTCT
+
<<;?7;;=8=><;<=@>><@;<@>>;>?@??@?BBB@C@CCCDBCB@BA<@;>??:::::*;=ACCCCIEHCBB9AB;;;;;*;B>BADDD;CCC@BC@ACBCBB?B?BB@CBB?BBCCCCBBBCDCCCCCC@CCBB>AAACCCBB?CAEBB?BCDBBBBB?A@ABBB?CC?CDC?ACBBA=?>=;:::::(:A;A???BADDD;>:?@@@<@@@A@==999<>9::5;5;;;3;AA:?>=>=@ACA@>>>AAAA@@@@?@?><=:=<<<;;5;8BBBB>B@@@
@ATNG8:04241:04082
GATGGTAGATATATGCACGCTCTACCAGAAGATCAGGAACTCTAGAAGAATTCAGATTTTTAACACGAGAGTAAACGTAAAAAGAAGGTTTTACTAGACTCACGTTAACAATATTGCAGCAGTACGCACACAATCGAAGCGCAGTAAGGATGGCTAGTGTAACTAGCAAGAATACCACGAAAGCAAGAAAAAGAAGTACGCTATTAACTATTAACGTACCTGTCTCTTCCGAAACGAATGAGTACGTGTGACGTACGTGAGCTACCATCGAATCACGAAAGTCT
+
ACCC@CCBBBBDC:;9@CCCCBCBB@BBC@BBBBBB?C?BAB:::B?BC?B?BCBBBBBA3A?BBBBBBBCCCC>>?ABCCC5CE@D<@@@7@BBABB@@@BCBB?A@@@=ABB>BCBBBBCCCCBBBBBBC@BBBD>@?BBBBBB?B?B@@=@AA@@ABA>ACA>>>?BB=@@A;??@@@8@@@;=::::+:>:=888ABB@>;@=A@@@<A=>>BBC@CCCCBBB?B?BCC>BBB?BBBBBBBB@>>BCCCCBBC@@@ABBBB@BBBBB?ABBBBB@<AA99
@ATNG8:04243:04058
GATGGTAGTATATCGCGTCGCTATCCAGAAGATCAGGTACTCTAGAAGAATTCAGATTTTTAACACGAGAGTAAACGTAAAAGAAGGTTTTACAAGACTCACGTTAACAATATTGCAGCAGTACGCACACAATCGAAGCGCAGTAAGGATGGCTAGTGTAACTAGCAAGAATACCACGAAAGCAAGAAAAAGAAGTACGCTATTAACTATTAACGTACCTGTCTCTTCCGAAACGAATGAGTACATAGATATACGTATAGCTACCATCGTAATTGCGAAGTCT
+
<;<@9BBDBBBDCEEHCCCBBBBCC@BCB@CBBBBC?AAACBBFEE?BB9;8;@B;;;;;*;=BCCCGGCCBA@8@B;;;;.9B<C2;;;&9@A?@@@@FDDCC@C@CD?BAB?CBCBCABBCCCCCDCBB@BBBC?BBBBBCBB?B@C:::;BABCBBB?CBBCBB@BB?BBC@CBBBB=BBB?CCCCC3CC>A>>>A@=<=<@=>==B<B<A>BCC@CECBCAA=A?BBB?BBB=??CBBBBCCBAABBBBBB@@@AAA@@@<>==ADD?C<@@CC@AB==
@ATNG8:04254:04043
GATGGTAGCGCATATCAGCGCAGCCCAGAAGATCAGGAACTCTAGAAGAATTCAGATTTTTAACACGAGAGTAAACGTAAAAAGAAGGTTTTACAAGACTCACGTTAACAATATTGCAACAGTACGCACACAATCGAAGCGCAGTAAGGATGGCTAGTGTAACTAGCAAGAATACCACGAAAGCAAAGAAAAAGAAGTACGCTATTAACTATTAACGTACCTGTCTACTTCCGAAACGAATGAGTACAGAGAGTACGATATGTCTACCATCGTAATTGCGAAGTCT
+
:?<=8=;9:CCFCCCCCCBAB@96906>>:>>?@<@8@;@>@?>@A=:947633499999(98<@>??CC>CCC=CCCDEDD5;:90@DAA7@00+///;7;;<<:A@CC@DBB?CCB?BAD???B>???BB?BCBB@C??>>???>??BBC?CB???B??;;>>BAA=AA=;;;;?;<78.56..'.5333'..(.59988666*/+/7796A7>;8:8:>;8:///;/5.355.677,3888333::::<588AD===AAAA==>=@????B?A@BBBB@DCCC
@ATNG8:04267:04050
GATGGTAGCGCACACATAGATACAGTACTCATTCGTTTCGGAAGAGACAGGTACGTTAATAGTTAATAGCGTACTTCTTTTTCTTGCTTTCGTGGTATTCTTGCTAGTTACACTAGCCATCCTTACTGCGCTTCGATTGTGTGCGTACTGCTGCAATATTGTTAACGTGAGTCTTGTAAAACCTTCTTTTTACGTTTACTCTCGTGTTAAAAATCTGAATTCTTCTAGATTTCCTGATCTTCTGGACGACGCGCACTGACACTACCATCGTAATTGCGAAGTCT
+
<<5;05<@BBBBCBBCCCCCCBBBCBBBBB@@=@ABB;AA=B?CCGCDBC?BCBBB@D@BBBD?B?CBCCAA@A@;<>><<0<?:A?@@<@CDEADCGACB:;;@CBC@CBCCCBBC@EBB?B@CCCCCCCC@BCAA>AABCBBBBCBABBBBBC?CCC@CC?C?AACBBBBBC@BBBA@3>;?9????@1@BBBG>ABCBCCCCCC<@@@@,@@@AC@C@CD?DCCCCCC=B?BCCB??<@@@?@BBBABABBBBBCCCCBB@@>ACCCCC@C;<;DD@CBBB
@ATNG8:04274:04065
GATGGTAGTGTCAGTGCGCGTCGTCCAGAAGATCAGGAACTCTAGAAGAATTCAGATTTTTAACACGAGAGTAAACGTAAAAAGAAGGTTTTACAAGACTCACGTTAACAATATTGCAGCAGTACGCACACAATCGAAGCGCAGTAAGGATGGCTAGTGTAACTAGCAAGAATACCACGAAAGCAAGAAAAAGAAGTACGCTATTAACTATTAACGTACCTGTCTCTTCCGAAACGAATGAGTACTATAGACTATCTGAGACTGCCAAGGCAGCACAGGGATAG
+
;;<A:556;@@ACCC:;6F@;;B@@=;<:>@BBB@A<?5;;::@@?@CC?C?BBBBBA@A2A;?>BBBBCC>??8?AAB@BB1@A?D5<;<6<BC@CCBBBBBDD?@>@C@B@@=@@AACBABBHCDCDBCD@CA;;;:CCFDABD?C<@;;6;BBBCCCC@AAAEBB?BB?AA?8<:000*00/)/:@@@,==9AAAA???BB<?:==@@;@=@=AAB>AC::9@?;<8788+78949BBBBBAAA@@@AB788BBAA><787>;A;@??777;>887)7=<=
@ATNG8:04241:04090
GATGGTAGAGAGAGCTCTCTCATCGTACTCATTCGTTTCGGAAGAGACAGGTACGTTAATAGTTAATAGCGTACTTCTTTTTCTTGCTTTCGTGGTATTTCTTTGCTTAGTTACACTAGCCATCCTTACTGCGCTTCGATTGTGTGCGTACTGCTGCAATATTGTTAACGTGAGTCTTGTAAAACCTTCTTTTTACGTTTACTCTCGTGTTAAAAATCTTGAATTCTTCTAGAGTTCCTGATCTTCTGGGCAGACTCTCACACGCCTACCATCGTAATTGCGAAGTCT
+
::9=5::=ADA@BA@;559;<<<@BBBBBBBE@BBCC>CC@C>BABAA?@5;5;:=6:9>>=>498<?AAC?>8;6:<>?>+::59999188;=6A;;;3788)78717;;6=BB>>:::=685:?;?@@@;:;=<AA??7;;@>>>A>>??>@>>>?9;;;;@@<@<@@@@>>>BD:??AGD2=9=5;;ABA/ABAAA9?;;;=@?>>>8=>>>/>==:=A<A<AA=BFB;;;;=B<>>>@@@7;;=B:A;;;=====AAA>>>=???<?;;;@@<@7;;<<9:://
@ATNG8:04245:04099
GATGGTAGCATCATGCATATCTCACCAGAAGATCAGGAACTCTAGAAGAATTCAGATTTTTAACACGAGAGTAAACGTAAAAAGAAGGTTTTACAAGACTCACGTTAACAATATTGCAGCAGTACGCACACAATCGAAGCGCAGTAAGGATGGCTAGTGTAACTAGCAAGAATACCACGAAAGCAAGAAAAAGAAGTACGCTATTAACTATTAACGTACCTGTCTCTTCCGAAACGAATGAGTACAGAGAGTACGATATGTCTACCATCGTAATTGCGAAGTCT
+
AA@B<A=BCCCCCBBBCBBBBCCCMACCB?CFD@@@?B?@BBAA@D?BB?B@BBAAABBB3B?BBBBBBBABBC:==;;<;;*;C>C=@@@9@CC?ABBDCEECC?B?BG?BBC@CCACBBBBDCCCBBCCC@CDAB>@?AACCCB?C@CBB?BBBCCCCC?AAACCB?AC?@@A?BBBAA8?>=9:9999(:A<B???DDDDC;@;??@@;>:>ACCC@BBBCCCC@B?ABD>CBB>AACDBBBAABBBBACCBC@BBB@B@@@;>@@AAA;?9>???;?>>=
@ATNG8:04246:04133
GATGGTAGGTGCACATGAGTGTATCCAGAAGATCAGGAACTCTAGAAGAATTCAGATTTTTAACACGAGAGTAAACGTAAAAAGAAGGTTTTACAAGACTCACGTTAACAATATTGCAGCAGTACGCACACAATCGAAGCGCAGTAAGGATAGCTAGTGTAACTAGCAAGAATACCACGAAAGCAAGAAAAAGAAGTACGCTATTAACTATTAACGTACCTGTCTCTTCCGAAACGAATGAGTACGATGAGATCTCGTGTGCTACCATCGTAATTGCGAAGTCT
+
;:;;;><@?;:9B?>A??@C>?@??7:==8565:::)/*/97;9//)//)/*/:99:===+@7@=<>900/<<@<@?A?<==+CC@B@CDD;CDB@CBBBBBB??=?@FE?@@A?CCBBCAAACCECCBBBB@CCCC?AA@@@AAA?B@CCCBCDCCC;;;>ABBB;:6:B>@@A=??BBB>B@@;99999(:=:?DCDCBABA@D9;;;;?CACCCCCADAA@BBB<@=@BB=CCC@BACCCCCBB>>>BBB@AA@BBA=>?@@<AAACBB?>;CCCB@DFCC
@ATNG8:04250:04121
GATGGTAGATACTCGCTGATACACCCAGAAGATCAGGAACTCTAGAAGAATTCAGATTTTTAACACGAGAGTAAACGTAAAAAGAAGGTTTTACAAGACTCACGTTAACAATATTGCAGCTGTACGCACACAATCGAAGCGCAGTAAGGATGGCTAGTGTAACTAGCAAGAATACCACGAAAGCAAGAAAAAGAAGTACGCTATTAACTATTAACGTACCTGTCTCTTCCGAAACGAATGAGTACTGTATCTATGTGTGCGCTACCATCGTAATTGCGAAGTCT
+
AABB9BABBCCCCBBCECC@@@ABB9<9B9=<=<::7:59:A???C>AA>B?AAB:::::(:;AA@@@@@774=988:<<<<+<=8<4;;;09@B?9:6====AB<@=@B?BDD?@@BCDDBCCCCCBBBBA>BBBC?AA@@?@@@?A?BBC>AACB@@?C@BCBBBB<??>BBA59:@?@8<<<7====B1BC?ABBBB990>*0+/;=?<B=A@AAA?BBBBAA=<A<ABB:ACC?CCBBBBBCB=>>@@@ABAA@@@A@BBB?CBCBBC@C8:9AA=@000
@ATNG8:04252:04121
GATGGTAGTGTCATATGAGAGTGTGTACTCATTCGTTTCGGAAGAGACAGGTACGTTTAATAGTTAATAGTACGTACTTCTTTTTCTTTGTCTTTCTGTGGTATTTCTTGCTAGTTACACTAGCCATCCTTACTGCGCTTCGATTGTGTGCGTACTGCTGCAATATTGTTAACGTGAGTCTTGTAAAACCTTCTTTTTACGTTTACTCTCGTGTTAAAAATCTGAATTCTTCTAGAGTTCCTGATCTTCTGGATAGCGACGCGATATACTACCATCGTAATTGCGAAGTCT
+
9::@=A=CC@@><<;;;<BC:9:@;=:9:<5509::>4=;05.55555594555555)4.47:>).*-5--,,6--/;)//778'7::(44448(3338828333(39477339<7@ACCBBBC@A@A<@>A@@A@BAA=@ABB?AAB@BAAACCCABACCCABBCADJ@C?BB@A@BCEG@C<<<<.;<?;=>>>>,??ABB;B;;::9:99@.9999$999=?;A@CC?AA@;;9B=B<BBC@@@?BAD=@ABBCBCBBBCDBBCCBCBC@DDBCBD@B=AA;;6;;;;
@ATNG8:04256:04117
GATCTGAGAGTAGTACTCATTCGTTTCGGAAGAGACAGGTTACGTTAATAGTTAATAGCGTAACTTCTTTTTCTTGCTTTTCGTGGTATTTCTTGCGTAGTTACACTAGCCATTCCTTACTGCGCTTCGATTGTGTGCGTACTGCTGCTATATTGTTAACGTGAGTCTTGTAAAACCTTCTTTTTACGTTTACTCTACGTGTTAAAAAATCTTGAATTCTTTCATAGAGTTCCTTGATCTTCTGGATGATATCATTCAGCGAGCTACCATCGTAATTGCGAAGTCTT
+
@?@CCBCDBBBCCCCCCA<916==>7BB@C?@A?:855(-(----050768;6:69855---(-7(--888)9:43339:.93747====5:658-----,(,2----.3(./39595;8555222.5522+2.33.--76-,----88:;::366/5/577:;86//(/....&.(.48::::)22288/833/6.....6055555$...(/7272/55)5::<==<;7;+/)/5558,--50---5-//844.33339444;9:7;<;;==<>48<;9599/0(
@ATNG8:04258:04112
GATGGTAGAGTATCATGTGTATCTCCAGAAGATCAGGAACTCTAGAAGAATTCAGATTTTTAACACGAGAGTAAACGTAAAAAGAAGGTTTTACAAGACTCACGTTAACAATATTGCAGCAGTACGCACACAATCGAAGCGCAGTAAGGATGGCTAGTGTAACTAGCAAGAATACCACGAAAGCAAGAAAAAGAAGTACGCTATTAACTATTAACGTACCTGTCTCTTCCGAATCGAATGAGTACGAGAGAGCACACGTGTCTACCATCGTAATTGCGAAGTCT
+
5:::8=>>BB@?A9;999CDBBB@?>?AA?::9@AA?C=@@CCBBC@BB@B@BC@AA@@@2A?CCDCCCEC@@@8@A;;;;;(;>;>4999&99905BBBABABD@C?BB?BAA>ABCCCCCCBAABBBBBB@BBDC@DCCBBCBA=B<?@@=@DGCCBCA@CBBB@@=:94:AA:????D;:99>ABCCC3BB@D:::BB@AA<><>@@@;?;>9AAB=BB;;;BC@C?<;:;BDE?BCCCBAAABBBBAAAAABBBCCCCCBB?B;;;?B>A?BBCB?B@::
@ATNG8:04259:04129
GATGGTAGTGTGGTCTCTGAGAGTAGTACTCATTCGTTTCGGAAGAGACAGGTACGTTAATAGTTAATAGCGTACTTCTTTTTCTTGCTTTCGTGGTATTCTTGCTAGTTACACTAGCCATCCTTACTGCGCTTCGATTGTGTGCGTACTGCTGCAATATTGTTAACGTGAGTCTTGTAAAACCTTCTTTTTACGTTTACTCTCGTGTTAAAAATCTGAATTCTTCTAGAGTTCCTGATCTTCTGGCTCTCGTAGACAGATACTACCATCGTAATTGCGAAAGTCT
+
4449.44777//)/7777=666=655=<555<<7;;<;3<>;?;?A>>?AA=@BB@A=;6;@BB?C@CBCBA;;;B?ABCCC2BB<??CD9@<6915;A:;A466;;@CADECCGBBB@BAA8;:;CCCCDBB=A@BB?CCBBBBBBCCBA@AA;;5;BB>@@;?=?@@?@CBAC>?;;;;.:=B899FFF+966BD769BBB996<:49999(9:966169<@=B@@@@@B?B?C@?;:0+00.*.8../7<=;;;=====>=6929/0/>>*0*0/<<<3=::;
@ATNG8:04275:04110
GATGGTAGTATAGAGCTCTACATAGTACTCATTCGTTTCGGAAGAGATAGGTACGTTAATAGTTAATAGCGTACTTCTTTTTCTTGCTTTCGTGGTATTCTTGCTAGTTACACTAGCCATCCTTACTGCGCTTCGATTGTGTGCGTACTGCTGCAATATTGTTAACGTGAGTCTTGTAAAACCTTCTTTTTACGTTTACTCTCGTGTTAAAAATCTGAATTCTTCTAGAGTTCCTGATCTTCTGGTATACACACTCGCTCGCTACCATCGTAATTGCGAAGTCT
+
CCBB?BCCCCCBBBCCCCCCCCCBCCCBCD::;;BCD>CC?C@CBBBBAA>@BBCC>A;@BBC?A?AAAAAAABC?BBBBB1BB<<9AA:ABBB>@??:@@;@@==??:>=A???AA<@@@<@<>??=>>>>>EAAA9??AA@@@@?@@AA=>=A=:;;:==:>:>@>><AAAB=A9999198<=@@>@>/>AAAD7>=<==>>===:>>>>.>=><A<A<AA<@@AA===9>;>>>@??:>>?;>>==>=>?>>>===???>>>9>99<<<6>-//;=6666C
@ATNG8:04234:04143
GATGGTAGTGTCATATGAGAGTGTGTACTCTATTCGTTTCGGAAGAGACAGGTACGTTAATAGTTAATAGCGTACTTCTTTTTCTTGCTTTCGTGGTATTCTTGCTAGTTACACTAGCCATCCTTACTGCGCTTCGATTGTGTGCGTACTGCTGCAATATTGTTAACGTGAGTCTTGTAAAACCTTCTTTTTACGTTTACTCTCGTGTTAAAAATCTGAATTCTTCTAGAGTTCCTGATCTTCTGGTCTACTACACTGTACTCTACCATCGTAATTGCGAAGTCT
+
:<=>;@@CBA<<<>>>><AA??A:6/>>00///)/:;;5;>@C?::;BBBE?BBAAA?B@CCBA>B?CCCCCBBBA?A@@@@2@A?BBDG>BBAB?BCJ@HC?B@BCCC@CCCCCCBB@BCC@C?CCCCBBBC@CDDC?BBBBCCCBBBCCCBBAB?C@@=@B=A?BAAABCBBB@BCCFC;C>A=BB@A@0@D@@@=@BBBBBCCCB?BBBB3BBCCCBD@CC?BBCCC;:;;?AGAB@@=@@B=;;<<<BB;;;BCBBB;;:BA=AA@???;@6:9BB?CBA@
@ATNG8:04238:04143
GATGGTAGTATAGAGCTCTACATAGTACTCATTCGTTTCGGAAGAGACAGGTACGTTAATAGTTAATAGCGTACTTCTTTTTCTTGCTTTCGTGGTATTCTTGCTAGTTACACTAGCCATCCTTACTGCTGCTTCGATTGTGCGCGTACTGCTGCAATATTGTTAACGTGAGTCTTGTAAAACCTTCTTTTTACGTTTACTCTCGTGTTAAAAATCTGAATTCTTCTAGAGTTCCTGATCTTCTGGGTCTACGCTCGTCGCGCTACCATCGTAATTGCGAAGTCT
+
88888@;@@@;;=966<<99;>555=<<<@@@<@AAC>BB>@>@BBBBBF@EC:;9?B>BBB=8C;=>A;:::<?6?AA@@.@A9:7:7/9777,3386;=4:772257>;<<<=>?>>@@:=6;:;----66,55//(...6556695558622237:@;=>8:88ABBAA@@@7;;@@@6@=A<AABBB/>?@BB8>>B?>>>?;;7;DCD/C===A<@=@A=@776///9@9==@@@A<A<=<6<<:;;===D>>>>==///<9<<<==A=>59666169:9
@ATNG8:04242:04185
GATGGTAGAGAGACTGTAGCGCACCCAGAAGATCAGGAACTCTAAGAAGAATTCAGATTTTTAACACGAGAGTAAACGTAAAAAGAAGGTTTTACAAGACTCACGTTAACAATATTGCAGCAGTACGCACACAATCGAAGCGCAGTAAGGATGGCTAGTGTAACTAGCAAGTATACCACGAAAGCAAGAAAAAGAAGTACGCTATTAACTATTAACGTACCTGTCTCTTCCGAAACGAATGAGTACTGCGTCTCACTCTCGCCTACCATCGTAATTGCGAAGTCT
+
?;:=9>;;6===?A@<;>>>??>C>8BBB;@>9///)/)-55//)/94665:588///:::):*//8767;9333(335===>+<<7<6;;;0;<@?BA@@?@=@B@B?BB@AAA?BBBBC;<;C@@@A@@?@;?:9:9?>AABBBB?C@A@@=>>>>BBBB?CCCCBB?BBBBBB684?>C;999279>>>/;>5;<@A>=;>?4:57775/7277??A9::BB>=>9;6<==6=78088>=ABBBBBBB:98?>777<?;?@@@<@?:::@<@7>==?=::>A
@ATNG8:04248:04168
GATGGTAGTGATACAGATCAGACACCAGAAGATCAGGAACTCTAGAAGAATTCAGATTTTTAACACGAGAGTAAACGTAAAAAGAAGGTTTTACAAGACTCACGTTAACAATATTGCAGCAGTACGCACACAATCGAAGCGCAGTAAGGATGGCTAGTGTAACTAGCAAGAATACCACGAAAGCAAGAAAAAGAAGTACGCTATTAACTATTAACGTACCTGTCTCTTCCGAAACGAATGAGTACAGAGAGTACGATATGTCTACCATCGTAATTGCGAAGTCT
+
995@7;ACBCCCC@@@<<@BDBB>?25568=??;:55:36::///;5:8383/////999+:68::8=8C=CDD>@:;5:::(45.5.55505<<9?A@@9:59965:CD?ABB?BDAABBBBCCCBCCBBB@BCCC=@?BA???B?B@C@@?AA@?ABBC?BAAC?><?C?BBA?BBBBC=BBD=??@??/?A<@???>?DDD<@:=>AA;?:==BBA?BCBAACD>A>BBB;ABB<???CCBBBCCA>>ABB@A@>===>=>><>>>A@@<@:>=??=;;;@
@ATNG8:04266:04184
GATGGTAGCAGGACGTGACAGAGCGCCAGAAGATCAGGAACTCTAGAAGAATTCAGATTTTTAAGCACGAGAGTAAACGTAAAAAGAAGGTTTTACAAGACTCACGTTAACAATATTGCAGCAGTACGCACACAATCGAAGCGCAGTAAGGATGGCTAGTGTAACTAGCAAGAATACCACGAAAGCAAGAAAAAAGAAGTACGCTATTAACTATTAACGTACCTGTCTCTTCCGAAACGAATGAGTACTGCGTCTCACTCTCGCCTACCATCGTAATTGCGAAGTCT
+
9499.//<7//)/:7//6;;=>BCCC?@AB@BA@;?:7;7;;;3333,3317173333=;=)8.43333::7769;2///6999)//(3,333&39;4944398://(.(.....235555::<<;9;<655;>5>@==:==>=>ABB?A=@9905<<;;<::6:<>>=<2;;8<=94888992999288;;;;%::/222229:99697<7777;7?>BBB@CBBCBCC?C>ABE>CAA9:9AAABCB:99CBBACCBBBBB>9<;;79766//)/)/7797>;;;
@ATNG8:04270:04156
GATGGTAGCACACGAGATCTCATCGTACTCATTCGTTTCGGAAGAGACAGGTACGTTAATAGTTAATAGCGTACTTCTTTTTCTTGCTTTCGTGGTATTCTTGCTAGTTACACTAGCCATCCTTACTGCGCTTCGATTGTGTGCGTACTGCTGCAATATTGTTAACGTGAGTCTTGTAAAACCTTCTTTTTACGTTTACTCTCGTGTTAAAATCTGAATTCTTCTAGAGTTCCTGATCTTCTGGATACACTCATGTGCACCTACCATCGTAATTGCGAAGTCT
+
AABC@DDDBBCBBBBBBIFFGAABCCDCCCB@;>:9;.;A=CADBBBBDD?BBCCC@B?CCCDAC?A@@ACDDBB?BBBBB3BB?B???:?BC??BBB?@?;@>??@A;??BBCB@@<@@@<@=???@>>>>=AA@@<?>?98878>>>??===<085869=7=7:9::::=>A788AAA5A;?:=====.=BBBB9;;;888>=::4:::/;;;;B=B<>>:>A@@>>><A=A@=>>B:==?<AA@>>>??::;>>>>A:99=666337707--/769==?>
@ATNG8:04276:04140
GATGGTAGAGTTTCATGTGTATCTCCAGAAGATCAGGAACTCTAGAAGAATTCAGATTTTTAACACGAGAGTAAACGTAAAAAGAAGGTTTTACAAGACTCACGTTAACAATATTGCAGCAGTACGCACACAATCGAAGCGCAGTAAGGATGGCTAGTGTAACTAGCAAGAATACCACGAAAGCAAGAAAAAGAAGTACGCTATTAACTATTAACGTACCTGTCTCTTCCGAAACGAATGAGTACGTGTGACGTACGTGAGCTACCATCGTAATTGCGAAGTCT
+
<<=B@CCDBBBB8;;5666:@<<@<7<<@169A>@@6;6/>>///;6;;8;699333<<<,<0774:==>====688><<<<+@B?BADDD;BCC?CCBA@DB;;<9@CD@CBC@CBBACDCCCCCCBBBBC@CCBB=@@DABBBB@B@DA@>AAAABAAA@CCCBBC?BB>?>??BBBBD:???>?@@@@2@B=?;;;@@@BB7;8;@@@<@=>>BBB@CB@A@BB?D?BBA;ABB=AABBBBBBBC@?@BCCCDCCBABABBC@C:::CC?CABBAA=AB99
@ATNG8:04278:04186
GATGGTAGAGTATCATGTGTATCTCCAGAAGATCAGGAACTCTAGAAGAATTCAGATTTTTAACACGAGAGTAAACGTAAAAAGAAGGTTTTACAAGACTCACGTTAACAATATTGCAGCAGTACGCACACAATCGAAGCGCAGTAAGGATGGCTAGTGTAACTAGCAAGAATACCACGAAAGCAAGAAAAAGAAGTACGCTATTAACTATTAACGTACCTGTCTCTTCCGAAACGAATGAGTACATAGATATACGTATAGCTACCATCGTAATTGCGAAGTCT
+
;<<<7<;AELFCC696=@=;;;;;=85555889:9:393:444>/0*//*/)/::::<<<+<6<<@CCBBB;;;/;AAA?@@0@B?C@CCC;CCB@BCBBBCC:97:?AA=ACB@CCDABBBBDDAABCCBC@CCCC?AAACCB>><@=A@@=@AACBCCB@@@@ABB@BB?BBB<??BBB=B@@<@@@@>,><4;;;;?>AAA<>;>>>>=@<@BFBB@CC@A@CC?B?AAA<ACC>BBB>>?BBBBBBBABACB@@==>@@@A;>>@?BA?A?BBBB?>=;;
@ATNG8:04241:04203
GATGGACGAGCGTCTGAGAGGTACTCATTCGTTTCGGAAGAGACAGGTACGTTAATAGTTAATAGCGTACTTCTTTTTCTTGCTTTACGTAGGTATTCTTGCTAGTTACACTAGCCATCCTTACTGCGCTTCGATTGTGTGCGTACTGCTGCAATATTGTTAACGTGAGTCTTGTAAAACCTTCTTTTACGTTTACTCTCGTGTTAAAAAATCTTGAATTCTTCTAGTAGTTCCTGATCTTCTGGTGAGATATGCATGATGCTACCATCGTAATTGCGAAGTCT
+
::==@BBCBBB?:;<A?;BB@BBBBA;<200//(//)/1///6:::9:8833,31333<7=.////---/:)/////$/3-3389.87;/////-838:0//7:696=;>588??4=??;?;?@?;;7572:<88255775599588;>??@@:=9=:=<1;37<:9:7<<:5:5777+85:(....&.3.22'266555:;::+22222#255+33,3,384888///8;5;<?=8866*//8366/3333322966////666398;;88284::;865555
@ATNG8:04260:04219
GATGGTAGTGTGTCTCTGAGAGTAGTACTCATTCGTTTCGGAAGAGACAGGTACGTTAATAGTTAATAGCGTACTTCTTTTTCTTGCTTTCGTGGTATTCTTGCTAGTTACACTAGCCATCCTTACTGCGCTTCGATTGTGTGCGTACTGCTGCAATATTGTTAACGTGAGTCTTGTAAAACCTTCTTTTTACGTTTACTCTCGTGTTAATAATCTGAATTCTTCTAGAGTTCCTGATCTTCGGCTCTCGTAGACAGATACTACCATCTTAATTGCGAAGTCT
+
555=8=CDCCBCDCCCCBBBBCBBCBBBCDCC@BBBC>CB@B@BCCCCBB?BCC9:7;?BBBC?C?BAAAE;;;D@CCDEE5@@?@BDE>@AAA;AA?=>A<@@CBCJFCCCCDDDC@BCB@C@CECBB@@@=AA?@<ABBBCCBBBDDDBAAAD@DCC@BB?B@CB@@@BCBB?BBBCC;C?B=@AAA@,ABCCC?CBCCCCCCCC@C@CI@BBBCC@C@CC@BBCBBBB?C?BABCCB>@@>??>=>ABBBBBCCDDCCB??<????<@;@9????9???A
@ATNG8:04264:04196
GATTAGTATAGAGCTCTACATAGTACTCATTCGTTTCGGAAGAGACAGGTACGTTAATAGTTAATAGCGTACTTCTTTTTCTTGCTTTCGTGGTATTCTTGCTAGTTACACTAGCCATCCTTACTGCGCTTCGATTGTGTGCGTACTGCTGCAATATTGTTAACGTGAGTCTTGTAAAACCTTCTTTTTACGTTTACTCTCGTGTTAAAAATCTGAATTCTTCTAGAGTTCCTGATCTTCTGGATACACTCATGTGCACCTACCATCGTAATTGCGAAGTCT
+
@@;7@ECCBBCCAAAAAC@BAAA@AAAA;:8;AAB=BA?A=@@?BBBB?BCCCC?E?CBBB@C@CCBBBBB>@;87889'984<AAA9ADBB?B@@=@B?A@B>><8>?AAA@>>=CCC:?;?>>=>>>?=BAAA;@@A@@@@>>>@@A;::>:==><?@<@=@@@A@@AAB;??@BB5?;?=@@@@@/>AAAA9A<;;;=C>;;7;>>>.>8:8D=D<==:>AAA@??9>;AAAAAA5;;>9>AA>>===>>><<<??9>>C:=;;;@A;A;<<?>9>@AA
@ATNG8:04243:04278
GATGGTAGTGTCATATGAGAGTGTGTACTCATTCGTTTCGGAAGAGACAGGTACGTTAATAGTTAATAGCGTACTTCTTTTTCTTGCTTTCGTGGTATTCTTGCTAGTTACACTAGCCATCCTTACTGCGCTTCGATTGTGTGCGTACTGCTGCAATATTGTTAACGTGAGTCTTGTAAAACCTTCTTTTTACGTTTACTCTCGTGTTAAAAATCTGAATTCTTCTAGAGTTCCTGATCTTCTGGAGATACACATGATACTCTACCATCGTAATTGCGAAGTCT
+
;==BAE=BCB@@;=BBCFCCCC@A@@<:>@9;4:@B?<CB?B?BB;;6CB:DCBBC?C@CCCD=@>@AB@@00//)/8888)894:9;;3:;?@?C@A?AC?BBEDCC@DGBBBBBB?BCCAD@CCCCBB@@<@BBB?ABHDCBAABBBCCBBCB?CBB?BB@C@CCBBBCCCC>A@@@>3>9@;;::::*:AAAA<BBBAABCBBB5;;;;*;AABC@B@DDABCB@AAC@C@BBBCCC?DBD@CCCCCCCBBCBCBBBCBBBB?A999AA?@@CBCCIJ;;;
@ATNG8:04243:04285
GATGGTAGAGTATCATGTGTATCTCCAGAAGATCAGGAACTCTAGAAGAATTCAGATTTTTAACACGAGAGTAAACGTAAAAAGAAGGTTTTACAAGACTCACGTTAACAATATTGCAGCAGTACGCACACAATCGAAGCGCAGTAAGGATGGCTAGTGTAACTAGCAAGAATACCACGAAAGCAAGAAAAAAGAAGTACGCTATTAACTATTAACGTACCTGTCTCTTCCGAAACGAATGAGTACATAGATAACGTATAGCTACCATCGTAATTGCGAAGTCT
+
899:7<<@BA@;;>>>@@C;;;9;;29445;>@BBB@C>@@CCBBB@CC@CACCB;;:::*;;AACDCCCCDDC>ABBCDDD5BB?B5;;;6;BD?CBBBCCCBB?B?BC@BBB?BBBBCBBBBCBBBCBBB@BBBC?AABCBCBC@C>A;;:;ACCCCCC@??@BBB@CF?BBA799AAA9A??;;@@@@@(@=7////7<=@@=A<A>??;?;@ADBB?BBBBCCH?B@BBB=B@?<@BB?>@BBCBBBAA>ABB@@@AAA@?;@AAA@@=A667BB>>==>
@ATNG8:04245:04287
GATGGTAGAGTAGTGCATGTGTATCTCCAGAAGATCAGGAACTCTAGAAGAATTCAGATTTTTAACACGAGAGTAAACGTAAAAAGAAGGTTTTACAAGACTCACGTTAACAATATTGCAGCTGTACGCACACAATCGAAGCGCAGTAAGGATGGCTAGTGTAACTAGCAAGAATACCACGAAAGCAAGAAAAAGAAGTACGCTATTAACTATTAACGTACCTGTCTCTTCCGAAACGAATGAGTACTACTCTCAGAGACACACTACCATCGTAATTGCGAAGTCT
+
>@B@+//-6,,,----5-/5=<<<@@@=@BB@BBBBBA>B@BAAA@00+00,/)/9///===+@8<>>CDDCCCCC=BBBBBBB2BC@C@DDC;CDD@BBBBCBB??=??AA>ABB?CCDBCBBBBFBCCCBBB?CCCD?BBCCBBBB?B@CCC@DBBBAAAB?CBBDBB?BB?BAA>BBB==5???<78;;;,<@=@ABCBAABA485:BBC?C999AAEACDBB;;;=A=>>>9=AA?@?@BBBBCCCBCBBBBBB@AACCFCEDACCCCAA>B@CCBB<????
@ATNG8:04250:04247
GATGGTAGCACGAGTCACTCATATCCAGAAGATCAGGAACTCTAAGAAGAATTCAGATTTTTTAACACGAGAGTAAAACGTAAAAAGAAGGTTTTACAAGACTCACGTTAACAATATTGCAGCAGTACGCACACAATCGAAGCGCAGTAAGGATGGCTAGTGTAACTAGCAAGAATACCACGAAAGCAAGAAAAAAGAAGTACGCTATTAACTATTAACGTACCTGTCTCTTCCGAAACGAATGAGTACGATGAGAGAGCTCTCTCTACCATCGTAATTGCGAAGTACT
+
555=8<AB66655;<9///<;:<;<7;<<15/////)/4677//+/;7::6:5443333333#363/////88////&/345555$5949499;0;<>?@:00/////)4.5>8;;;248::<?;@CBBBB@@@A?@;9:>@>=;==7829;@@B9;<>BB?:=?BBABAA>AB@CBA?A===>6755/57789:&::4:;:::7=>?5:597<84949/00;=@=A@>;;/3,333(377,3399::<=9>8889699777686>??A;</////(/5==<=68.---
@ATNG8:04253:04289
GATGGTTGCGAGTGAGTGTGTATACCAGAAGATCAGGAAACTCTAGAAGAATTCAGATTTTTAACACGAGAGTAAACGTAAAAAGAAGGTTTTACAAGACTCACGTTAACAATATTGCAGCAGTACGCACACAATCGAAGCGCAGTAATGATGGCTAGTGTAACTAGCAAGAATACCACGAAAGCAAGAAAAAGAAGTACGCTATTAACTATTAACGTACCTGTCTCTTCCGAACGAATGAGTACGTGTGCGACGTGTCTCCTACCATCGTAATTGCGAAGTCT
+
:;9;.4.55999;;;>>BBD;;;;;24::5<<8888-37(3988787476060///77777$5.5===>>==BCC?BAABBBD5BB>B4;;;.;CFAFCBBBCBCB@C?BB@BBB@BBBAAADDBBCFDCCCC@CCCC>BABCCEBA@BBC?><>AAA@BAA>@BBBBB?BD@CBB:88?==.;8818<===/:=7<///==A??;?<BBBD<?<>@CBB?CCBAACC?B@BC>AAC@BBABBBBBBBBBBC@@@CCCAAA=AAA<>?@BCC?B?BBBB?B???
@ATNG8:04263:04274
GATGGTAGTCTCAGATAGTCTATAGTACTCATTCGTTTCGGAAGAGACAGGTACGTTAATAGTTAATAGCTGTACTTCTTTTTCTTGCTTTCGTGGTATTCTTGCTAGTTACACTAGCCATCCTTACTGCGCTTCGATTGTGTGCGTACTGCTGCAATATTGTTAACGTGAGTCTTGTAAAGCCTTCTTTTACGTTTACTCTCGTGTTAAAATCTGAATTCTTCTAGAGTTCCTGATCTTCTGGCTCTCGTAGACAGATACTACCATCGTAATTGCGAAGTCT
+
////)////>@?>>>><<66555<<<>?=<<=9=@@@8==:>:666;99:6<///:6:488<B>B@CCC;:9@843-38888'9<8<<==5444949:;7;=.337778287933333288:7=>DCBAB@AC@BA@D@A@@CCB@B@?999>><<8<9713;682;3955999949555)5:.5.5555&5<555)59<556555:.444&49;995:0448665;>>>;=6;:<<594789;==900000>>AABBA???>?:<;<<77176=@@@=@@@@
@ATNG8:04264:04247
GATGGTAGCTATACGTATATCTATGTACTCATTCGTTTCGGAAGAGACAGGTACGTTAATAGTTAATAGCGTACTTCTTTTTCTTGCTTTCGTGGTATTCTTGCTAGTTACACTAGCCATCCTTACTGCGCTTCGATTGTGTGCGTACTGCTGCAATATTGTTAACGTGAGTCTTGTAAAACCTTCTTTTTACGTTTACTCTCGTGTTAAAAATCTGAATTCTTCTAGAGTTCCTGATCTTCTGGAGATATCATCAGCGAGCTACCATCGTAATTGCGAAGTCT
+
:;5<8<<<=666;===>><<<995544455595:59945<8>7;?;>@@A@BCCCD@D?AABC?B?BCCBD9:3>6=@AAA2@B?BBBB=AB?@>AA?;?A;>997:?=AA@@=;>>779<493:==685554<:9;7;>=@AA;;;;>AA===:.52;5??9>:==>>>=?@?157;<<-:1:488888(8=@BB6;;BB@;::==1////(////:7=7@@<@AAA;;;<@;@AABDD<???<@;;;>>>@@@@@?????<<@9<666@@9>59=AA<@>>>
@ATNG8:04283:04242
GATGGTAGGAGACACGTCGCACACGTACTCATTCGTTTCGGAAGAGACAGGTACGTTAATAGTTAATAGCGTACTTCTTTTTCTTGCTTTCGTGGTATTCTTGCTAGTTACACTAGCCATCCTTACTGCGCTTCGATTGTGTGCGTACTGCTGCAATATTGTTAACGTGAGTCTTGTAAAACCTTCTTTTTACGTTTACTCCCGTGTTAAAAAATCTGAATTCTTCTGAGTTCCTGATCTTCATGGTGCGCTACAGTCTCTCTACCATCGTAATTGCGAAGTCT
+
BB@B;BAB?B555:9544555555;;;<>>;94999:.5:5:7566><<<?AAAAA?C?::8?3835:>;=<=8@<A@@@@1??;A9:927A?@<A??=?@<@@@@??9??@==>AA<@==9=5;:=::8:87;><=5:;>=====>>A@A;<;B<::::<<6=:===?>A>88076868(76=8<<<==+<>;;;1;::;:1:;;?;?ABBA(;;>===A=AB<BBB@@@<@<@9;:993///61777>>>>???@?????ABB;>>>>BC<@<?>::6;///
@ATNG8:04237:04291
GATGGTAGGCGACATACATACGCGCAGAAGATCAGGAACTCTAGAAGAATCAGATTTTTTTAAACACGAGAGTAAAACGTAAAAAAGAAGGTTTTACAAGACTCACGTTAACAATATTGCAGCAGTACGCACACAATCGAAGCGCAGTAAGGATGGCTAGTGTAACTAGCAAGAATACCACGAAAGCAAGAAAAAGAAGTACGCTATTAACTATTAACGTACCTGTCTCTTCCGAAACGAATGAGTACAGAGAGTACGATATGTCTACCATCGTAATTGCGAAGTCT
+
?BBC@CCC=A;555;<<<BDCA@00///)/65==>9>?A@@?@?@??@8:39==>>=<<<"55)5;;><=<;4444&4;<=DDCB'9;4:.995&5:>5@;;?BBBEC@C@BB@CBB>AADABBABBCBDCCCCC?CCBB?BBBA???A>BADCB?ACCCCCCC@AAAAAB?CC?AA@398<<;3=>=;::9:9(9@:A9;<D@@@E8;8:>A>1836@BBD@D@@@@AA>@=@EE>BBC>???BCBCBBBCCBBBBAABBBC@@;>><@@A@;:5:078==8=>=@
@ATNG8:04242:04313
GATGTAGAGTACAGTGTAGTAGACCAGAAGATCAGGAACTCTAGAAGAATTCAGATTTTTAACACGAGAGTAAACGTAAAAAGAAGGTTTTACAAGACTCACGTTAACAATATTGCAGCAGTACGCACACAATCGAAGCGCAGTAAGGATGGCTAGTGTAACTAGCAAGAATACCACGAAAGCAAGAAAAAGAAGTACGCTATTAACTATTAACGTACCTGTCTCTTCCGAAACGAATGAGTACTATAGACTATCTGAGACTACCATCGTAATTGCGAAGTCT
+
=BBABBCCCCCCCCCCCFAAACCC?BCC@CBB@??;@=@?????B@BB@B?BA?>?@@A2A?CBBBEEBEBBB=AABBCCC2BB?C@CJJ;CCC@CBBBCCCCC?C?CC?BAB>BBBBCCCCBBBDCCCBB?CBBA=AA@?>><?<@?C@?=?BBCCCCC?AABAAA?CC??>?>AA@==5887:88888+8A=B888@@@@@<><>>>D3838@BAB@DCAAAA@3:3:==5<?@:?>>@BBBBBA@@@===ACBBBBBCBBB?C???BC@C?BBBB?BB>>
@ATNG8:04250:04297
GATGGTAGTATAGAGCTCTACATAGTACTCATTCGTTTCGGAAGAGACAGGTACGTTAATAGTTAATAGCGTACTTCTTTTTCTTGCTTTCGTGGTATTCTTGCTAGTTACACTAGCCATCCTTACTGCGCTTCGATTGTGTGCGTACTGCTGCAATATTGTTAACGTGAGTCTTGTAAAACCTTCTTTTTACGTTTACTCTCGTGTTAAAAATCTGAATTCTTCTAGAGTTCCTGATCTTCTGGTATACACACTCGCTCGCTACCATCGTAATTGCGAAGTCT
+
CB@?>AEBBCBBBBCCBBBBBBBBBBCCDDBB?BCCC=BC?B@BBBBBBB?BBBB@=A?CCCC?C<AACCBBBBB@BBBBC3@C=@???9?BBB?ABC@BB>@<=>@@:>>@@@@@@=???<A<@@>=???>;?@?A<@??????A>>>AF8:8@<676==<8=<>====@@?>:>8888)94::<====.=BBGG8==>@@@>>>>=ABBB/A@>>>=B=AA<?@@A>>><@<@@;;66068838B???@@@>==>>>==666839==??A:?4:69;7<=76
@ATNG8:04265:04328
GATGTAGTACATGATAGACGACACCAGAAGATCAGGAACTCTAGAAGAATTCAGATTTTTAACACGAGAGTAAACGTAAAAAGAAGGTTTTACAAGACTCACGTTAACAATATTGCAGCAGTACGCACACAATCGAAGCGCAGTAAGGATGGCTAGTGTAACTAGCAAGAATACCACGAAAGCAAGAAAAAGAAGTACGCTATTAACTATTAACGTACCTGTCTCTTCCGAAACGAATAGTACCTCTCAGACGCTCGTCCTACCATCGTAATTGCGAAGTCT
+
:::9<<<@@?ABBB@@>@B;99BA8@;;49?95550625@>><@A=A@3:38<999::<*<=@BCCCCCCA@@;@BAABBB2AA=B<@AA9ACC?BBBBBAB;;6;>AB?BCB?AACBCBBBBCCCCDCBC@BB@A=BBAABA?@=@?C@A?ABBBCCCC@BBACDD?BA?ABB>A@=;;3<>>999898(9A;@?@@BBCBB?B?BDCB;><>@CBB?BCBBBBB@C?BBD>BBB>@?BBDC?CABBBBBBBBABBBB>BBB?A:;;=?;?:>=@@=:;<>
@ATNG8:04268:04335
GATGGTAGCTCGCTGATGATATCTCCAGAAGATCAGGAACTCTAGAAGAATTCAGATTTTTAACACGAGAGTAAACGTAAAAAAGAAGGTTTTACAAGACTCACGTTAACAATATTGCAGCAGTACGCACACAATCGAGGCGCAGTAAGGATGGCTAGTGTAACTAGCAAGAATACCACGAAGCAAGAAAAAAGAAGTACGCTATTAACTATTAACGTACCTGTCTCTTCCGAAACGAATGAGTACGAGAGAGCACACGTGTCTACCATCGTAATTGCGAAGTCT
+
;;=@9=>B<<;;;595>;=A@C9;:@B@B??>@A;;:;@CCC<<9C?AA8:6:@@@ACBC3B?AABBBBCBBBA899;99999#45.55:::0:;;.555=;;<??7@@DD@C@@7;;BACCDBCBCCCBBCC?@0000+000>@AB@D@BB@>@BBBABBB?ABBB??9?@<???;?>9923998778898%9?;@;;;?>@@@<@:>>@@;>:;;@@@>ABA@@9939;===6<99299=?AABBBCBCBBBB?>>BBD=?885-57778=>B4:>;>9=899
@ATNG8:04269:04290
GATGGTAGCGCACACATAGATACAGTACTCATTCGTTTCGGAAGAGACAGGTACGTTAATAGTTAATAGCGTACTTCTTTTTCTTGCTTTCGTGGTATTCTTGCTAGTTACACTAGCCATCCTTACTGCGCTTCGATTGTGTACGTACTGCTGCAATATTGTTAACGTGAGTCTTGTAAAACCTTCTTTTTACGTTTACTCTCGTGTTAAAAATCTGAATTCTTCTAGAGTTCCTGATCTTCTGGACAGAGTGTGCAGATACTACCATCGTAATTGCGAAGTCT
+
@;;69==66;DCBBBBBCAA>@@;:5455;@@2;99>59@.61666@<@B>54444.46449A?C??@@?>??;@>@BDDC15:447<<5??@?=><B=@B=BBBCGF@CCAA@A@E@CJF@B>AA@@BB;;6;@@@?CBBB@@@BBBAAC;;;?<@BB>;;4:==?@@@BBA@<>:999*92929@=B=+;;CBC6C999>BB==>4:9:9'999>@7979B<@@CCCBC@C?BBBCFD@@@C?;;<AA;;;;;;;AAA@@@@@>C?@?@?<@666CC@BCBC
@ATNG8:04274:04331
GATGGTAGTATATCGCGTCGCTATCCAGAAGATCAGGAACTCTAGAAGAATTCAGATTTTTAACACGAGAGTAAACGTAAAAAGAAGGTTTTACAAGACTCACGTTAACAATATTGCAGCAGTACGCACACAATCGAAGCGCAGTAAGGATGGCTAGTGTAACTAGCAAGAATACCACGAGAGCAAGAAAAAGAAGTACGCTATTAACTATTAACGTACCTGTCTCTTCCGAAACGAATGAGTACCTCTCAGACGCTCGTCCTACCATCGAATCCTCTTAGTCT
+
@>BB=?@CBA@@@BCDCHCCCBBCD@BBC@CC@@@B?B?AAACAAB@BC?C@BBAAACCC1A?BA@AA??@BCB>BBCCCCC5A@;A5;;;.;CE?CDCBCB@;:5:;??=BCC@CBBCBBCECCCBC;;;D?BBAA@D;::BB??<A?B@@?@CCBBBCC>@@BA@@>:938??8?>C???AA@==BBBB/;;7;?CBBBCEB?B@CA@@AC?BACED@???=;::+0+///)/8838:9::3414=>BB>>@@@BCAAA=>=><A@@AB;;;5;==:??>>>
@ATNG8:04282:04307
GATGGTAGTACATGATAGACGACACCAGAAGATCAGGAACTCTAGAAGAATTCAGATTTTTAACACGAGAGTAAACGTAAAAAGAAGGTTTTACAAGACTCACGTTAACAATATTGCAGCAGTACGCACACAATCGAAGCGCAGTAAGGATGGCTAGTGTAACTAGCAAGAATACCACGAAAGCAAGAAAAAGAAGTACGCTATTAACTATTAACGTACCTGTCTCTTCCGAAACGAATGAGTACGATGAGATCTCGTGTGCTACCATCGTAATTGCGAAGTCT
+
;;5?5:@>556>9;6===AC;::9916<<9>=;?>@:>:?@?<<<B>BB;?;=899ABBB2B?DBBBHLEDCCB<AA;;;;;*;A>B5;;;*:CB=C;:;BBCCC@C@BB?BCC?A@CCDBBCCCCCCCCCC@CCCC>AACBBBBB?CACBB@BBBBBBBBACCC@@A@CC>>>>:==887)9==99::::(8?<A798BB@DG7;7:>@?3838ACCC@CBBCBBB>A>@AA<BCC@BBBBBCBBBBBCAAA@@@?6669:?AA=DA@@>>:>:BCFE@CAA@
@ATNG8:04239:04350
GATGGTAGAGTATCATGTGTATCTCCAGAAGATCAGGAACTCTAGAAGAATTCAGATTTTAACACGAGAGTAAACGTAAAAAGAAGGTTTTACAAGACTCACGTTAACAATATTGCAGCAGTACGCACACAATCGAAGCGCAGTAAGGATGGCTAGTGTAACTAGCAAGAATACCACGAAAGCAAGAAAAAAGAAGTACGCTATTAACTATTTAACGTACCTGTCTCTTCCGAAACGAATGAGTACGTGTGACGTACGTGAGCTACCATCGTAATTGCGAAGTCT
+
889>5;;DCCCDDCCCBBCAAACEI@BBC?BBBCBB@B?BBCDCCC>AB<@<@AB?@@@7@?BBBBCCDECCB>BBCCCCC5CB=B5;;;.;CB?BDCDC@@998:?BC@BBB@CBBBBBECCCCCCCBBB?CDCC?ABA@@>??;@?B@@=@CBBBBBB?BCBBBB?BB????599AAA8@?=9====??(?A@D:89A@A>>;=9;=898)84:AFDCADAAA@CC8;;;BA;A;;8;DACCBCBBBBABCCECC@?@BCBBDC=>>889A9?;@BBE@BBBB
@ATNG8:04241:04348
GATGGTAGCTATACGTATATCTATGTACTCATTCGTTTCGGAAGAGACAGGTACGTTAATAGTTAATAGCGTACTTCTTTTTCTTGCTTTCGTGGTATTCTTGCTAGTTACTCTAGCCATCCTTACTGCGCTTCGATTGTGTGCGTACTGCTGCAATATTGTTAACGTGAGTCTTGTAAAACCTTCTTTTTACGTTTAACTCTCGTGTTTAAAAATCTTGAATTCTTACTAGAGTTCCTTGATCTTCTGGGATGTGTGCGCAGTGCCTACCATCGTAATTGCGAAGTCT
+
@??A?B@EDB=BDBCACCCECBC@;;;:?BAB=A;;;6;B?D@;;9BB@A>BABBB?C@BBBC@C?BBA??@:884<?===+47;=<;>7;:::085848B@BBAABB>BBBCBBAB=@@@<?<===::;;?=@@AA<@==>BBH;;;>;;;;;@8;;;8=>9>:;;;<7///;*//;9;+;*/*56<<</@A;9;1;7==///88/55(/<<<*://*-9070//)..68985535(.(.88//-/57>498;998<79;@>>?D;??C=>;;;><9<-//==9=<??
@ATNG8:04268:04356
GATGGTAGCTATACGTATATCTATGTACTCATTCGTTTCGGAAGAGACAGGTACGTTAATAGTTAATAGCGTACTTCTTTTTCTTGCTTTCGTGGTATTCTTGCTAGTTACACTAGCCATCCTTACTGCGCTTCGATTGTGTGCGTACTGCTGCAATATTGTTAACGTGGGTCTTGTAAAACCTTCTTTTTACGTTTACTCTCGTGTTAAAAATCTTGAATTCTTCTAGAGTTCCTGTTCTTCTGGTAGAGCGTGCATATATCTACCATCGTAATTGCGAAGTCT
+
;;=B?BBBBB>DCDCCCCFCBBBBA@@CCBBD?BCCF>@@?@?CBCBBBB?BAA;:8;=A@;;89>AACAAABBA<==>=>.?@=???D=BBAA>AA@=@B4:9?B??;?BBAAAAA<A>A;?;;;9;95566<<?@<@AAC>>>@@@AAAA9:::;;;5;@5;7;==BB:@@@<?==>>5>>D<@@CCD/>>;::/;:<::7;:9:0////(//-(-9(-)/959:9EA@A6949<<:?@;??@7;;=>@;;;?>==>@AAA===6</--7749+,---066:;
@ATNG8:04283:04345
GATGGTAGCATCATGCATATCTCACCAGAAGATCAGGAACTCTAGAGAATTCAGATTTTTAACACGAGAGTAAACGTAAAAAGAAGGTTTTACAAGACTCACGTTAACAATATTGCAGCAGTACGCACACAATCGAAGCGCAGTAAGGATGGCTAGTGTAACTAGCAAGAATACCACGAAAAGCAAGAAAAAAGAAGTACGCTATTAACTATTAACGTACCTGTCTCTTCCGAAACGAATGAGTACGATGAGAGAGCTCTCTCTACCATCGTAATTGCGAAGTCT
+
ABCD@CCBCB>>?<AA@>>BBCECC?BBC@BBBAAA?A?BABBBBBBB>B?BCA?@A@@.?=ABCBBBDCBBB>BBCBCCC2;:6;9@@@8@BCA;;<BHGDDC>@=@B?BBC?BCBBBCCCCCCDCAAAC?@@@@=@@BBBBAA>CAGBB?BCCCCCCC?BCCAAA@BA=???9=>::99+9::39AAAAB)AA?=857A?AAA;>;>>BB7;8;ACBC@CBBA@AB3:39==6;7707=<BCCBBB:99BBABBB@888AAA:;7::::=<6<5??@@<@99:
@ATNG8:04234:04432
GATGGTAGATACTCGCTGATACACCCAGAAGATCAGGAACTCTAGAAGAATTCAGATTTTTAACACGAGAGTAAACGTAAAAAGAAGGTTTTACAAGACTCACGTTAACAATATTGCAGCAGTACGCACACAATCGAAGCGCAGTAAGGATGGCTAGTGTAACTAGCAAGAATACCACGAAAGCAAGAAAAAAGAAGTACGCTATTAACTATTAACGTACCTGTCTCTTCCGAAACGAATGAGTACACATCGTCGTGTCGTGCTACCATCGTAATTGCGAAGTCT
+
8:4:05<@@ABBBBBBDCCCBBBBB=BCD@CCCCAA>A>????@?C@BB?B?A@@?????.??BCCBBBBDCCC=AABBBCB0@@<A5;;;-;?C><;9BBBDCC@C@DF@CAA?ACCCDCCHGHCCBBBCC@BBBC?DBBAAAAB@DACCB@@@@BBAAB?ABABBB@CB@???>B@?>C:=;;8999:::%8606;:;AAC??7;78?AB9?;@KAAA???@??CC?B?BBC>DCC<??BCDBBBBBBB?@BCBBBCB?@?BBB>?:::BB?A?AA@@=AAAA
@ATNG8:04240:04424
GATGGTAGCGCATATCAGCGCAGCCCAGCAAGATCAGGAACTCTAGAAGAATTCAGATTTTTTAACACGAGAGTAAACGTAAAAAAGAAGGTTTTACAAGACTCACGTTAACAATATTGCAGCAGTACGCACACAATCGAAGCGCAGTAAGGATGGCTAGTGTAACTAGCAAGAATACCACGAAAGCAAGAAAAAGAAGTACGCTATTAACTATTAACGTACCTGTCTCTTCCGAAACGAATGAGTACGAGAGTCAGAGCAGAGCTACCATCGTAATTGCGAAGTCT
+
:::=5:<:@@@AAB@@@9;9<5---(----(--,7:;)/)/997799643-3533///////#/*////<A@@9::.9@9;;;;;#9<=<?>>>2@C@:>CCCBBBCC?B?BC@CBC?BCBBBBBBCCCCCCCCC?BBBB?BA@@@@@A>BACCD?CCCDBCBB@BBB@@??BA<???799ABC>@>>8<>@@@2@C?B:99BAAAB>=:=@@@3838@CCCACCA@@BD6;9;BC>CCC?CCBDBBBBBBAAACCCBBBBBBBBDCD?BB?@AA>><CCCC@BA@@
@ATNG8:04243:04394
GATGGTAGCTCTGCTCTGACTCTCGTACTCATTCGTTTCGGAAGAGACAGGTACGTTAATAGTTAATAGCGTACTTCTTTTTCTTGCTTTCGTGGTATTCTTGCTAGTTACACTAGCCATCCTTACTGCGCTTCGATTGTGTGCGTACTGCTGCAATATTGTTAACGTGAGTCTTGTAAAACCTTCTTTTTACGTTTATTCTCGTGTTAAAAATCTGAATTCTTCTAGAGTTCCTGATCTTCTGGTATACACACTCGCTGCTACCATCGTAATTGCGAAGTCT
+
////3//5====?:95555555559999;;49.499:-4=;97445;;;;:>>;<<:==?@@@?B:D966=>=<=8==AAA0:>;?@@C;@:95.55>9>=9==:6666;<<556;:8==><>?BA;;;==A<995=069@B@CBB=B@??<?>;7<:88<<9=:>=@BB?@?>?666>>09.5.55999(9<<<<4;;6555;955.4444$499::)/)/8177:>>?>:>5538;99.4598<=<<<>B?@@>?;=?=>><>BB>:=@:=+00/;579:9
@ATNG8:04248:04439
GATGGTAGACACGTGTGCTCTCTCGTACTCATTCGTTTCGGAAGAGACAGGTACGTTAATAGTTAATAGCGTACTTCTTTTTCTTGCTTCGTGGTATTCTTGCTTAGTTACACTAGCCATCCTTACTGCGCTTCGATTGTGTGCGTACTGCTGCAATATTGTTAACGTGAGTCTTGTAAAACCTTTCTTCTTACGTTACTCTCGTGTTAAAAATCTTGAATCTTCTAGAGTTCCTGATCTTCTGGTCTACTACTACTGTACTTCTACCATCGTAATTGCGAAGTCT
+
<=:<0555//7////////7<:<<<655;;;=<==B@6=C@C=@?;:=<<8;;;9?9?;@?:9399=8;8=<4447:::;;+:?6?77033/;06/-(--(---(-696;;<8988867;73737:?>=8884898;17555777:9;;<A:89D<7688<A5;6;?>=>@???<ABBBB2>5;;-887=A<@?==89777777922,2===*:25,25/2224999777=6@499777949:@;>>>?;;=///6:667;;5;@>;6://-374;-3---277--
@ATNG8:04249:04396
GATGGTAGACACGTGTGCTCTCTCGTACTCATTCGTTTCGGAAGAGACAGGTACGTTAATAGTTAATAGCGTACTTCTTTTTCTTGCTTTCGTGGTATTCTTGCTTAGTTACACTAGCCATCCTTACTGCGCTTCGATTGTGTGCGTACTGCTGCAATATTGTTAACGTGAGTCTTGTAAAACCTTCTTTTTACGTTTACTCTCGTGTTAAAAATCTTGAATTCTTCTAGAGTTCCTTGATCTTCTGGATAGCGACGCGATATACTACCATCGTAATTGCGAAGTCT
+
8<:@=ACBBCEAA?BB>@<<>555B;9:@C@@>A@DD=EDGE@B@A@@AA495<8;6;-33;84:9:8?@CABBC=>>B>B1=>=A::949>;>9=00*//)///(/774;::7=<>A=786<A=CD@@;;;A=BBBB:>>?===@@>>>AA?;;<5///)/6065>=>@@:;:?<>99<=.;*/*/8999*9<;::2=====DA===8;<<<+<;;6;A<A<AA;??B=>==8=5;5;>>;;7<@D=BB==;;;888;;;>;;;>>>=>;;;>E=E7;<=<799//
@ATNG8:04251:04417
GATGGTAGCACGACACGACGATGTGTACTCATTCGTTTCGGAAGAGACAGGTACGTTAATAGTTAATAGCGTACTTCTTTTTCTTGCTTTCGTTGGTATTCTTGCTAGTTACACTAGCCATCCTTACTGCGCTTCGATTGTGTGCGTACTGCTGCAATATTGTTAACGTGACTCTTGTAAAACCTTCTTTTTACGTTTACTCTCGTGTTAAAAATCTTGAATTCTTCTAGAGTTCCTGATCTTCTGGTCTACTACACTGTACTCTACCATCGTAATTGCGAAGTCT
+
CDA?>;>>;;;@@;<<>>==;;;;>@BCCBAA?ABBF?JD@B@;:;BBCC@BBBBD@C@CDDC?B?BBBBBB@A@898999+9A?A>;:5;0.(.08--)/735---//(/:9=?>>=;>DE=D=><<=:;;==BAAA7;;@???A>>>AAA@@==:<<><7617;===>>=?88186777-7)/)/6767,6===@6D===C@@@AA<>>></<6618A;A=@@<@A@@A@@9<9<>>=<<8<<><???@>>>@@???>>>D??@A:=:66<<7@166669;6;;
@ATNG8:04270:04391
GATGGTAGCTCTGCTCTGACTCTCGTACTCATTCGTTTCGGAAGAGACAGGTACGTTAATAGTTAATAGCGTACTTCTTTTTCTTGCTTTCGTGGTATTCTTGCTAGTTACACTAGCCATCCTTACTGCGCTTCGTTGTGTGCGTACTGCTGCAATATTGTTAACGTGAGTCTTGTAAAACCTTCTTTTTACGTTTACTCTCGTGTTAAAAATCTGAATTCTTCTAGAGTTCCTGATCTTCTGGGCAGACTCTCACACGCCTACCATCGTAATTGCGAAGTCT
+
;;=B@CCEGDCBBBBDDCCCCCBA@ABABA@@;@BBB=BB?C@@AACAAA@CCCBB@B?BCCCAHACCCCGCCCC?B@DEE5BB?BBDE=AABB8;9C?BCABBBCCCACCCGGGCB?BBB@D@CCBBA@@C?C@@<?>@@@@??CCCBBBBBB@CCB?BC@C@BB@AACCDD>BA@@@7A>B=;;;;;*;BBCJ>AABBCCB;;;<@@@@0?@@BB?C?CB?BBBBCBB@C@CBBBCC?BACF>CCCBBCDCBBBB@@@?BCC@BABB@A?A@CCDDAD@@A
@ATNG8:04279:04438
GATGTAGTGTCATATGAGAGTGTGTACTCATTCGTTTCGGAAGAGACAGGTACGTTAATAGTTAATAGCGTACTTCTTTTTCTTGCTTTCGTGGTATTCTTGCTAGTTACACTAGCCATCCTTACTGCGCTTCGATTGTGTGCGTACTGCTGCAATATTGTTAACGTTAGTCTTGTAAAACCTTCTTTTTACGTTTACTCTCGTGTTAAAAATCTGAATTCTTCTTGAGTTCCTGATCTTCTGGACGACGCGCACTGACACTACCATCGTAATTGCGAAGTCT
+
::=A=BBA@@BBBCABABBBBBBBBCCBBBB?BCDD<AA?@@BBBCBEE@CCBBA?D?AA@@<A?BABCCCBDB;:9:::*;@:=ABB=BABJFFGDACC:;;BCCCACECEFCCD@BBB?CAECCCBCCB?BCCC@BBBBCAAAAABBBBBBB?BCB@BD@C@C@A=@BA@@?ACCHI<C@C?BBBBB0BCBBB>CBBBB@A@@@5;;;;*<BBBC@C@CC@@A>ACDGAC?CBCCCCABBB@CF;;;DB@@@;;:BBBGCCD@CBABAA>A;?@?B?BABB
@ATNG8:04280:04401
GATGGTAGCATCATGCATATCTCACCAGAAGATCAGGAACTCTAGAAGAATTCAGATTTTTAACACGAGAGTAAACGTAAAAAGAAGGTTTTACAAGACTCACGTTAACAATATTGCAGCAGTACGCACACATCGAAGCGCAGTAAGGATGGCTAGTGTAACTAGCAAGAATACCACGAAAGCAAGAAAAAGAAGTACGCTATTAACTATTAACGTACCTGTCTCTTCCGAAACGAATGAGTACGATGAGAGAGCTCTTCTACCATCGTAATTGCGAAGTCT
+
:;:@=@BBA@BDE@ABGCBBDCCBB=AAA=BAAA@@=@=ABABBBA?BC?B@BBAAACCC3C?BBCCAABA@AA<:?@CCCC5<;8;>AAA9BBB?BBBBBBC;;7;=AA?BBB?BCCBBBDCCCCCCCCCCCBBA>??@A???D?E@C@A?@BBBCAA@?CBBBCB@DD?:::5::@@A5::939@@@A2BD?BBBBB@@?<171666<*/,/;AAA@CA@@@AA3:6:@@9@AC?@AA999BBBBBBBBBBBBBAA7;<BB?B;;;BB?C?CAAA=@@AA
@ATNG8:04282:04410
GATGGTAGTGTCATATGAGAGTGTGTACTCATTCGTTTCGGAAGAGACAGGTACGTTTAATAGTTAATAGACGTAACTTCTTTTTGCTTTGCTTTCGTGGTATTCTTGCTAGTTACACTAGCCATCCTTACTGCGCTTCGATTGTGTGCGTACTGCTGCAATATTGTTAACGTGAGTCTTGTAAAACCTTCTTTTTACGTTTACTCTCGTGTTAAAAATCTGAATTCTTCTAGAGTTCCTGATCTTCTGGGTCTCTCTCTCACGCACTACCATCGTAATTGCGAAGTCT
+
@@9:5::@A@?;;==;;;;9555<<<9::?A@=@?@E>CC@G>;:;?955.599555)439==B?B?A@0//:7606;)/////$//:;(//59088::5<6505<.5666<A<@BBB:9;B<@@@=A>@@@:;9@@2995;6?@@>?;@@<;@969@?A=@@@=AB=B<@@A@@@@AC>@9:::-9:>259===$949=C5=0000/////,/;;;*66666./5<:4/.----91:6;<=<;;259BB:?@@A99:BBAA@::9::DC=@@@@@>=A>@@@B?CB@A
@ATNG8:04249:04452
GATGGTAGCACGACACGACGATGTGTACTCATTCGTTTCGGAAGAGACAGGTACGTTAATAGTTAATAGCGTACTTCTTTTTCTTGCTTTCGTGGTATTCTTGCTAGTTACACTAGCCATCCTTACTGCGCTTCGATTGTGTGCGTACTGCTGCAATATTGTTAACGTGAGTCTTGTAAAACCTTCTTTTTACGTTTACTCTCGTGTTAAAAATCTGAATTCTTCTAGAGTTCCTGATCTTCTGGGTGTATCAGCGAGTATCTACCATCGTAATTGCGAAGTCT
+
ABBB>BCCCBBB>C@CBBBA;;?@BBBBBB99::CDC>CC@C?BBBCCCC@DDDBB?B?BABC@B?AACCCBB??<=<B=B+BA>?8/0)000/5;6:7;@<=>??@A=AABBBB??9?AA<@;@AA>===@<AAAA9==>>@@@@>>>@@@@@@;:;;=>>;>=>>>@@AAAA=AAACA2<1618>?@@/@A>>>9>?@@@@C>>><>>==/=677@=B<?><BAA>:;;=A<@@AAAA;@7791998@@?>;;;>>;=A@AAA;@@=;=A;?7:8AA;A=<<
@ATNG8:04253:04453
GATGGTAGTATCTGCACACTCTGTCCAGAAGATCAGGAACTCTAGAAGAATTCAGATTTTTAACACGAGAGTAAACGTAAAAAGAAGGTTTTACAAGACTCACGTTAACAATATTGCAGCAGTACGCACACAATCGAAGCGCAGTAAGGATGGCTAGTGTAACTAGCAAGAATACCACGAAAGCAAGAAAAAGAAGTACGCTATTAACTATTAACGTACCTGTCTCTTCCGAAACGAATGAGTACGAGAGAGCACACGTGTCTACCATCGTAATTGCGAAGTCT
+
9C?@>ACDCBCC;;9CBCCDBB@@@<@BB=AB@@@B=A=@AB@@??9<<6<<9::97@@B1B>BB==BBB=BCC:==@CCCC5@A?@@CCC=CJC@CCCBCCCBB@B@CC@CCC=AAAACBBBBBBCCBAAC?CBBB?BBBB>>?B>BACCB?CCCCCCCC?BBC@@?@CC?>>>799ABC;A?=999999(8=:>888@??>@:=:=?AA7;7;>BBC?BCCBBCD=@>?BC>BCC?BAAACCCC@AAD=>ABB@BB>@AAA<<9<787BB?A6::AA?B:99
@ATNG8:04265:04474
GATGGTAGCGCATATCAGCGCAGCCCAGAAGATCAGGAACTCTAGAAGAATTCAGATTTTTAACACGAGAGTAAACGTAAAAAGAAGGTTTTACAAGACTCACGTTAACAATATTGCAGCAGTACGCACACAATCGAAGCGCAGTAAGGATGGCTAGTGTAACTAGCAAGAATACCACGAAAGCAAGAAAAAGAAGTACGCTATTAACTATTAACGTACCTGTCTCTTCCGAAACGATGAGTACGTGTGCGACGTGTCTCCTACCATCGTAATTGCTAAGTCT
+
BBBC9;<<<CCCBAAJEBBBCCCDD?CCCABBBB@@<@?BBBDBBA>@@6:49?@99:;;*;;@@@CBBCA:;;/;B;;;;;*;;5:9?=?4@BB>ACCAAACAA=A;;<5;@?499445;<>>CCCCCBAC=B:;;<@A@AAABA?B=C;;79CBBDCCC@BBBBCC@CC?CCD@BB???8=::39>>>>,?>;::99BCDDC?C?BBAB:=:=?AAA@@@@@@@A?>;<::5000000:<><=;;=;;::::<?>>>C@DBB=7879??;?;?BBA?C889
@ATNG8:04282:04456
GATGGTAGTACATGATAGACGACACCAGAAGATCAGGAACTCTAGAAGAATTCAGATTTTTAACACGAGAGTAAACGTAAAAAGAAGGTTTTACAAGACTCACGTTAACAATATTGCAGCAGTACGCACACAATCGAAGCGCAGTAAGGATGGCTAGTGTAACTAGCAAGAATACCACGAAAGCAAGAAAAAGAAGTACGCTATTAACTATTAACGTACCTGTCTCTTCCGAAACGAATGAGTACTGCGTCTCACTCTCGCCTACCATCGTAATTGCGAATTCT
+
??;@7?>CBCBDAB@@A@AC@AAGCACCC@CCB;;90945<@<AABACC?A????BB@BB5B@HCCCCDCDCBC=BA@>>>>0@A@C4;;;6;CC@CCBBCCBBB?C@CC?BBC?CCBBBBBBBCCCCBBBE?DCCC?B@??BBBB@C@CBB?BDDDAAAC@CDCBBB?@?9???488<<;7?>>;<?>??1?A?B?>@BBBBB?A?><?D686:@BBB?BBBBBBB?B?BDD>CAA=AAACCCBBBBABBBBBABCDCCC?BBB@DCBBBB?B?CCBC@C?@?
@ATNG8:04290:03846
GATGGTAGCTCTGCTCTGACTCTCGTACTCATTCGTTTCGGAAGAGACAGGTACGTTAATAGTTAATAGCGTACTTCTTTTTCTTGCTTTCGTGGTATTCTTGCTAGTTACACTAGCCATCCTTACTGCGCTTCGATTGTGTGCGTACTGCTGCAATATTGTTAACGTGAGTCTTGTAAAACCTTCTTTTTACGTTTACTTCTCGTGTTAAAAATCTGAATTCTTCTATAGTTCCTGATCTTCTGGGTGCGCTACAGTCTCTCTACATCGTAATTGCGAAGTCT
+
=:?A?@:9444599;9;;;;;<BA@CA;:;;;5;ABB=BA?A<@@;99CD?BB@CA=@<ABAC@C@B@ADBA<;;4=>:::(44.59>>4666;4955.59.55455>6;>===;;90555498BBCCCBCB@BBBC@CCCCC;;;BA@@DCBBC8;;@8;;?C@AACDCCBBB@CDEFF8@?BACCCCC5BB@AA8@;;5<<;;;:>;=??A0>99694==@@;AAAAA@@=@;998?=B=;;;;/;AA@@DDBAB:;:9:9?A>>?;0..*.*..==;099;
@ATNG8:04291:03888
GATGGTAGCTATACGTATATCTATGTACTCATTCGTTTCGGAAGAGACAGGTACGTTAATAGTTAATAGCGTACTTCTTTTTCTTGCTTTCGTGGTATTCTTGCTAGTTACACTAGCCATCCTTACTGCTCTTCGATTGTGTGCGTACTGCTGCAATATTGTTAACGTGAGTCTTGTAAAACCTTCTTTTTACGTTTACTCTCGTGTTAAAAATCTGAATTCTTCTAGAGTTCCTGATCTTCTGGATAGCGACGCGATATACTACCATCGTAATTGCGAAGTCT
+
:<:?=@ABBCC;:;@<>>@CECGCBCBABC;<7<A@@;AC@D@@@ACCDC@CCBBB=B@CCCC?A>@@BBBB@BA?BBDDD2AA?B>>>7?BAA=?@C?A@>AA@@@A498ABBB??=B??<?;>AA<;;@@<A=:9/76:::?AAABEAA:;;=:>=>;>=8=:;;;CB>>>B;>>AA@2?3858@@H@,==777,--=---9=:><>CBB/@>==?7:5;C6;;@>>>?<?<@???;;7;?><?;;;=AA;;;;;;@;;;>?B>?>??@E=C698=<699//
@ATNG8:04311:03871
GATGGTAGCACGACACGACGATGTGTACTCATTCGTTTCGGAAGAGACAGGTACGTTAATAGTTAATAGCGTACTTCTTTTTCTTGCTTTCGTGGTATTCTTGCTAGTTACACTAGCCATCCTTACTGCGCTTCGATTGTGTGCGTACTGCTGCAATATTGTTAACGTGAGTCTTGTAAAACCTTCTTTTTACGTTTACTCTCGTGTTAAAAATTTGAATTCTTCTAGAGTTCCTGTCTTCTGGGTGTATCAGCGAGTATCTACCATCTTAATTGCGAAGTCT
+
===D?CBBBCCA<<>@CCA966=@BBCCBBBD@FFCC?CJ@C@AA@CCDE@BBBBB?B?AADD?B?AAABBBDBA?ACCBC2BC?BBAA;?99:<AAA>AB599?AAA<??AABB>><?>>;>=A>>>@>>><A<>>7::==::;???@A@::9:5:;:9>>8=:=>>>>>@?B<?>>DD5B=A;;;::9)9=:::0;=<<<=A<9869:9:*991//+/9==9=;;----*-469=??=CCBB9>;:;??@@@C>===AADBB=B:::<A=B<=>=A<@@==
@ATNG8:04315:03872
GATGGTAGAGTACAGTGTAGTAGACCAGAAGATCAGGAACTCTAGAAGAATTCAGATTTTTAACATCGAGAGTAAACGTAAAAAGAAGGTTTTACAAGACTCACGTTAACAATATTGCAGCAGTACGCACACAATCGAAGCGCAGTAAGGATGGCTAGTGTAACTAGCAAGAATACCACGAAAGCAAGAAAAAGAAGTACGCTATTAACTATTAACGTACCTGTCTCTTCCGAAACGAATGAGTACTACTCTCAGAGACACACTACCATCGTAATTGCGAAGTCT
+
@B<A?B>BDDBBBAAACCCCCCBBB@BBC@@@@AA?6;6:BB::8>9??<A>?@;>=A@A0F=B00/=<<<>7;;33733333$37,3,333&333,38;9;77..(.(.623.2,2557>@A@?CCCCADCC?CCBB?BAAABBBB>B@BAA?ABDGCBBB?BBBAAA@CE????;??@@>8?9938<<==.;;;A888@@@A@<@<BAAA;?<?BCAA?BCDDCAA999:CC>GAB?BBBCBAAABBBCCCDCAAAAAAAAA@@<@A???A<A<BBCB?AAAA
@ATNG8:04321:03863
GATGGTAGCTCGTGATGATATCTCCAGAAGATCAGGAACTCTAGAAGAATTCAGATTTTTAACACGAGAGTAAACGTAAAAAGAAGGTTTTACAAGACTCACGTTAACAATATTGCAGCAGTACGCACACAATCGAAGCGCAGTAAGGATGGCTAGTGTAACTAGCAAGAATACCACGAAAGCAAGAAAAAGAAGTACGCTATTAACTATTAACGTACCTGTCTCTTCCGAAACGAATGAGTACACATCGTCGTGTCGTGCTACCATCGTAATTGCGAAGTCT
+
>?AB@CBCCCBC;:6BB@CCCCCFAECC@;;<A@@=@=@BBAAAB>::8:?BBBAABBB3A?@AA@@?CCBBB>BBBBBBB3AA:?9:9:/:AA=?;;;@AAAA:A=AA<@@A7::@@@A???@AAAAAAA;AAAA888:A<>::7;>AAA<A>>>>@AD;??@@BB?B><>BA6<<9:9.:::4;>=>>/>?<@AAAA??@A;?:>>??7;7;@@@A;AAA@=>>:=:=?B:@BB??67<///886>>=><<>A<<<<<<<<<6<>BB@@:=:>>>><??88
@ATNG8:04321:03868
GATGGTAGCGCATATCAGCGCAGCCCAGCAAGATCAGGAAACTCTAGAAGAATTCAGATTTTTTAACACGAGAGTAAACGTAAAAAGAAGGTTTTACAAGACTCACGTTAACAATATTGCAGCAGTACGCACACAATCGAAGCGCAGTAAGGATGGCTAGTGTAACTAGCAAGAATACCACTAAAGCAAGAAAAAAGAAGTACGCTATTAACTATTAACGTACCTGTCTCTTCCGAAACGAATGAGTACGATGAGAGAGCTCTCTCTACCATCGTAATTGCGAAGTCT
+
494:8=<@ADAA0//9799=9==:<3>///4///::<.44)499::875//)/)///444444#5.5<=>@@>@>CC=CB;:999';A>B?BBB:BBB?BBCBCCCBB?C@CB@ADD?AACCDCABBBCCCCBBA@BCAA?@@CCBBBB@B?BA@=ACBBCCCC@CDCBAA@CC@BCB<>>8882:@@;999999%9@;@99:BBBEC>B>AAB?:=:=BCBB@BBBBBBB@C@BBC=BBE?BACBBBBBB>>>CBBBBBBBBBA@ACC?C@>>@@<@>BCCC>AA??
@ATNG8:04289:03898
GATGGTAGTGTGTCTCTGAGAGTAGTACTCATTCGTTTCGGAAGAGACAGGTACGTTAATAGTTAATAGCGTACTTCTTTTTCTTGCTTTTCGTGGTATTCTTGCTAGTTACACTAGCCATCCTTACTGCGCTTCGATTGTGTGCGTACTGCTGCAATATTGTTAACGTGAGTCTTGTAAAACCTTCTTTTTACGTTTACTCTCGTGTTAAAAATCTGAATTCTTCTAGAGTTCCTGATCTTCTGGATAGCGACGCGATATACTACCATCGTAATTGCGAAGTCT
+
44::5;=CBB@@;9999999;;>?@A@@@@@B?BABA=BC@C@BCCCCBB@BCCDC@CBDFCC?A>ACCCCCCCC?CDDDD2CC@BBBCC:BBBC?BAC@CC?BABBBC?CCCCCCCG@CBB?B@FCCCCA@@::;BB?CCBBCCCCDDCCCBBBB@CCC?BB?B?BBCBBBBBE@CBBBB8@=B;::9::*:CCDG<BBDCCCCCCC@DCCC3B@@AB@C@CC@CCBBBBB@B@BBBCCC@CBD@CCCBBCCCBBCCCCCBBBAB?BBBBCF@D;@AEFBCAA@
@ATNG8:04291:03892
GATGGTAGCACGACACGACGATGTGTACTCATTCGTTTCGGAAGAGACAGGTACGTTAATAGTTAATAGCGTACTTCTTTTTCTTGCTTTCGTGGTATTCTTGCTAGTTACACTAGCCATCCTTACTGCGCTTCGATTGTGTGCGTACTGCTGCAATATTGTTAACGTGAGTCTTGTAAAACCTTCTTTTTACGTTTACTCTCGTGTTAAAAATCTGAATTCTTCTAGAGTTCCTGATCTTCTGGGTCTCTCTCTCACGCACTACCATCGTAATTGCGAAGTCT
+
99:@;@ABDB;;5<B@@@<:66<@@BBBBB;<:<DCJ?CBABABCBCCDD@DCCBB?B?BBCC?B?BBCBBBCBB@BA@;@+@B?A800,0000;@;;8>A9==???@;>?AABA>><AAA<@<@A>;>=@A=AAAA8<<><;=>;=<=>C676=8:;;=AA9=:===?ABAAA;??@AA5A=A<>>===+:::;:3;@???AD<::56767)6///=6:6>><@BB@>>=<@;??>>==:==@B9@@@;;;??AAA@@>>>>=?8=:66=;7=066==388AA
@ATNG8:04297:03909
GATGGTAGTATATCGCGTCGCTATCCAGAAGATCAGGAACTCTAGAAGAATTCAGATTTTTAACACGAGAGTAAACGTAAAAAGAAGGTTTTACAAGACTCACGTTAACAATATTGCAGCAGTACGCACACAATCGAAGCGCAGTAAGGATGGCTAGTGTAACTAGCAAGAATACCACGAAAGCAAGAAAAAGAAGTACGCTATTAACTATTAACGTACCTGTCTCTTCCGAAACGAATGAGTACATAGATATACGTATAGCTACCATCGTAATTGCGAAGTCT
+
;5557:::@@>995;;;;><@>>>:5:=93595@@>=A=>>>00/=7;;6<6::545>;:'>:885>>=;;77710//;;;;+//)5.555&59949;;;;;<=@6:29@29:@=ABA@BCCBBCCCBBBBC@B;;;>A;:9BBCC?C=A;;7:??>AC??=@AA@@A487=>@>;=;;<=*99929?@@@2@A;>:=<=DDAB<B:>>>B<?:88<;;?BBACBBB@D>AAB>ACC=@>>CBB???BAAABB?AAA????BCAA<=;;:?A>>19:8817667
@ATNG8:04306:03923
GATGGTAGAGTATCATGTGTATCTCCAGAAGATCAGGAACTCTAGAAGAATTCAGATTTTTAACACGAGAGTAAACGTAAAAAGAAGGTTTACAAGACTCACGTTAACAATATTGCAGCAGTACGCACACAATCGAAGCGCAGTAAGGATGGCTAGTGTAACTAGCAAGTATACCACGAAGCAAGAAAAAGAAGTACGCTATTAACTATTAACGTACCTGTCTCTTCCGAAACGAATGAGTACACATCGTCGTGTCGTGCTACCATCGTAATTGCGAAGTCT
+
44993:::;====BB@;;;;;;;;=;A@B>;?CAAA>A?BBBB;;;?@@=@?BBB>>?@?+C?BBABCJCCAA@8@A<;<<<$:;5:255)5;;5:?@96:BDD?A=AC>BBB=???>@;;;BBCCCBB;;6;ECA:<<FCEECC?C@CEH@BCBACB@A=AAA@AD>??987?;=8;=)///3/////$-73;///778;;7=0657739.52@A<=965<<<=8;6494)444.5<<BBFE??998734;9778:///;::6<<<==B=A?BCBC=9::B
@ATNG8:04310:03892
GATGGTAGAGAGACTGTAGCGCACCCAGAAGATCAGGAACTCTAGAAGAATTCAGATTTTTAACACGAGAGTAAACGTAAAAAGAAGGTTTTACAAGACTCACGTTAACAATATTGCAGCAGTACGCACACAATCGAAGCGCAGTAAGGATGGCTAGTGTAACTAGCAAGAATACCACGAAAGCAAGAAAAAGAAGTACGCTATTAACTATTAACGTACCTGTCTCTTCCGAAACGAATGAGTACACATCGTCGTGTCGTGCTACCATCGACCTCTAGAAGTCT
+
CCCC@CCCBBBDBBBCCCFBC@:::9;DD@BCCD9989@ACBA@A??AC?A?BBB@@@AA2BACCCADCCCBBB=>?@DCCC5CB?B=@@@9ABE@HCBBFDC@?>A?AC@CCC?BBBBBDDCCBBDDCCCC?BBBB?BCCAA@>>9@=A?@>@CBBBCBB?BBBCBA?DF@B>?;?@===5=:93::999(:A?B??;>BBAA:>;>ABB<>;>>BCC@CABAACB?B?ABE>DBB?BBAAAACCDAAABBBCBCBBBB???FD?CABBBB?BBBBCC>A>>=
@ATNG8:04311:03916
GATGGTAGCTCTGCTCTGACTCTCGTACTCATTCGTTTCGGAAGAGACAGGTACGTTAATAGTTAATAGCGTACTTCTTTTTCTTGCTTTCGTGGTATTCTTGCTAGTTACACTAGCCATCCTTACTGCGCTTCGATTGTGTGCGTACTGCTGCAATATTGTTAACGTGAGTCTTGTAAAACCTTCTTTTACGTTTACTCTCGTGTTAAAAATCTGAATTCTTCTAGAGTTCCTGATCTTCTGGTATACACACTCGCTCGCTACCATCGTAATTGCGAAGTCT
+
B@@A?CCLDCBBBBBBBCCCEFCCCCCCBBBB?BCCC=BC?C?DBBBBCD@CCDAA?@@DCCC@D?CCCCCCCBB>BCCCC5DE?B@BA<?CBB?BBA=AC8;;@CCL@CCCBCFCC?CBB@B@CCCA@@@C?CBBB?CCCCCBBBCCCCCBBBB?BCB?CC?B@BBBBBCBBB>B;;;;.<5;@;<;;.;AABD;;;KCCCCCBB5;;;;*;??@A>B@FEACBBBCBB@C@BAAB@@<@BC?AACCCCBBCBBBBBAACAA@<ABBBBC?B6::@B?AB::
@ATNG8:04317:03916
GATGGTAGCGAGCGAGTGTGTATACCAGAAGATCAGGAACTCTAGAAGAATTCAGATTTTTAACACGAGAGTAAACGTAAAAAGAAGGTTTTACAAGACTCACGTTAACAATATTGCAGCAGTACGCACACAATCGAAGCGCAGTAAGGATGGCTAGTGTAACTAGCAAGAATACCACGAAAGCAAGAAAAAAGAAGTACGCTATTAACTATTAACGTACCTGTCTCTTCCGAAACGAATGAGTACGAGAGTCAGAGCAGAGCTACCATCGTAATTGCGAAGTCT
+
/9/4.5:;;C994444999;;;556.5<<5;:77//)/)//86689433-3133455555$5.5<<>>?CCDCC8B>;;;;;*;A=B?BBB:BBC?;;99:;;9929<@C@BAA?ACABBBBBBCCBCCBBBBDBBB=@@@@BCCC@C?C;<8;@@@BBBD@CBBBBB?BB@CCC=@@::9,777/7;<;<;'=??<977@=A>=;=>:@B>;>=@>DCC@BBBBBCC?B@BBA<A@@<;;:CDDCCAAABBBCBBBBBBBBBBBB@BBBBBB@B=BBEF@BBBB
@ATNG8:04317:03917
GATGGTAGACACGTGTGCTCTCTCGTACTCATTCGTTTCGGAAGAGACAGGTACGTTAATAGTTAATAGCGTACTTCTTTTTCTTGCTTTCGTGGTATTTCTTTGCTTAGTTACACTAGCCATCCTTACTGCGCTTCGATTGTGTGCGTACTGCTGCAATATTGTTAACGTGAGTCTTGTAAAACCTTTCTTTTTACGTTTACTCTCGTGTTAAAAATCTTGAATTCTTCTAGAGTTCCTGATCTTCTGGATAGCGACGCGATATACTACCATCGTAATTGCGAAGTCT
+
;;=@9<<<@<<95595555<<9;;<:9;;;;<8A@BB<BB@C=@@BAA=@29488928-338:7<7;@ABBAA@B7ABC=C+47;?999(777338766.///(///3888178888775525237599@>:8:>=A@@A:;;;====@>;;;A=:771///7995:5;;;B@?@@@;===<=-<188)8<=??.77;;:1;///;;9;9:8=>=>/<:;5;<9@;AA<@@@>888=A:>>>=;;5;;;=@@@A???>>>==>AA=;;;>:>;;;;E=C8;;@@;@;;;
@ATNG8:04329:03922
GATGGTAGGACGAGCGTCTGAGAGGTACTCATTCGTTTCGGAAGAGACAGGTACGTTAATAGTTAATAGCGTACTTCTTTTTCTTGCTTTCGTGGTATTCTTGCTAGTTACACTAGCCATCCTTACTGCACTTCGATTGTGTGCATACTGCTGCAATATTGTTAACGTGAGTCTTGTAAAACCTTCTTTTTACGTTTACTCTCGTGTTAAAAATCTGAATTCTTCTAGAGTTCCTGATCTTCTGGATATGAGTGACTCGTGCTACCATCGTAATTGCGAATTCT
+
@@BB@BBB?BA@@@<<=<@@@ABB@DGCGBCE@CCCL@DD?B?BCBCBBB@BBCAA?AACDED@CACCCHCCCCC@CCCCC5BB@BCCE?EDDC@CCIACEB;;;CCCACCCCCCDC@CBB>B?CCCBCCBC@CBBB=AABBBBABB@@@B@@@@?@;;6;B5;5;AABBCCBB>B;;;;-;>B><;;;<*;<CDD=CCCIEECB;;5;;;;*:@@@A>A=@A<@AAAAAA>A>A@?@BB?@@BFGLIBBCCCDBBBBB;;;@DD?CBACCC?C?CCBB?C@CC
@ATNG8:04286:03975
GATGGTAGTACATGATAGACGACACCAGAAGATCAGGAACTCTAGAAGAATTCAGATTTTTAACACGAGAGTAAACGTAAAAAGAAGGTTTTACAAGACTCACGTTAACAATATTGCAGCAGTACGCACACAATCGAAGCGCAGTAAGGATGGCTAGTGTAACTAGCAAGAATACCACGAAAGCAAGAAAAAGAAGTACGCTATTAAACTATTAACGTACCTGTCTCTTCCGAAACGAATGAGTACGATGAGATCTCGTGTGCTACCATCGTAATTGCGAAGTCT
+
=;5;6:=@BCCCCCCDBCBCBCCCCAFGDACDB;;68<<AAABCDC@AA<?<?ABCDDDD5B?BCCGEDCDBB@:@?:;;;;*;B@C?BCC<CHHIDBBBCBCBC@C@BM@CCC?CCCCCAA@CCBBBBCBD@CCBB?BABBCCBB@B?C:9::BCBCCBB@BCBBBC@BC?@??<?????:@?=9==<==.=A>B??@BCAA@5894:@>>1738@CCCBCBA@@BB=@@@FF@DCB???@BBCBBBBBBBBBC>>===>B@BBA=A>@@BB@B>BBCC@CB@@
@ATNG8:04293:03941
GATGGTAGCTCGCTGATGATACTCCAGAAGATCAGGAACTCTAGAAGAATTCAGATTTTTAACATCGAGAGTAAACGTAAAAAGAAGGTTTTACAAGACTCACGTTAACAATATTGCAGCAGTACGCACACAATCGAAGCGCAGTAAGGATGGCTAGTGTAACTAGCAAGAATACCACGAAAGCAAGAAAAAGAAGTACGCTATTAACTATTAACGTACCTGTCTCTTCCGAAACGAATGAGTACTACTCTCAGAGACACACTACCATCGTAATTGCGAAGTCT
+
AABB@CCCCBCCB;;9BBBCBCCBFCHFADCCCCC@B@DDB;:;B?@>9?8990:9;;<,<6<///8<<99::9.7;/////$//(/(///&/88188<;;99/.(..33255622227>>@@>>CCCBCBD@BCCC@AA@ABB@@>B?BBB?BCDDAABC@BBBAAA@CC?AA@588???8@@@9>@?@?2@A>>888@AA@A<>;>?AB:>:>?BBC@CCCCABA7999CD>CAA?BBBBCAAACCCCAAAAABCCEAA=@@@<@@@?AA;A;CDBB?BB??
@ATNG8:04296:03984
GATGGTAGCGCATATCAGCGCAGCCCAGAAGATCAGGAACTCTAGAAGAATTCAGATTTTTAACACGAGAGTAAACGTAAAAAGAAGGTTTTACAAGACTCACGTTAACAATATTGCAGCAGTACGCACACAATCGAAGCGCAGTAAGGATGGCTAGTGTAACTAGCAAGAATACCACGAAAGCAAGAAAAAGAAGTACGCTATTAACTATTAACGTACCTGTCTCTTCCGAAACGAATGAGTACCTCTCAGACGCTCGTCCTACCATCGTAATTGCGAAGTCT
+
>>:>=@;69@DC@BBCBBBCCCDEC?AAA?BBBAAA6;69ABAAAB@AD?B@BBBEDEEE2C@BBCCDEFCCDD>CAAACDD1BB?C=AAA;ABCACBBBCBB??>@?BD@CBC?BBCBBBCBBBBCCCCCC@CCCC@CBBBCCAA>AACBB@BCBBBBBC?BCCBB@?CC@@@@<>>===6?=>8>BBBB3BC@D999DDD@B?B?A@BA:>:>CECC@CCCBBCB>B?AED=BAA?ACCCCCC?ABABCBBBBBAA?@@?CDD?A;<<BC?B>ABBB?BA??
@ATNG8:04300:03959
GATGGTAGCACGAGTCACTCATATCCAGAGATCAGGAACTCTAGAAGAATTCAGATTTTTAACACGAGAGTAAACGTAAAAAGAAGGTTTTACAAGACTCACGTTTAACAATATTGCAGCAGTACGCACACAATCGAAGCGCAGTAAGGATGCTAGTGTAACTAGCAAGAATACCACGAAAGCAAGAAAAAGAAGTACGCTATTAACTATTAACGTACCTGTCTCTTCCGAAACGAATGAGTACGATGAGAGAGCTCTCTCTACCATCGTAATTGCGAAGTCT
+
=BCC@CCCCDA<;==CBB>>A966<7<00/77:/0)/27@@CCBC?CB6;6;:;@?@@@,?9?@@AABDB@@@8000/777'79497?@G2@BC>@BAA@@@;;;.;>?@<?::.55@;@BACDHDBBA@@@>@@@B?AAAAAA:94;@B<;;@@?B@AA?BBBBAB@CC?:9:?AA@AA;@??;9999:(0>;<///==A>>;>=>>>@=A=ACBBB@ECBBAAB5:8:AC=BCE?9::BBBEBBBBBBBB>@??;::>@@?@<>;;;CB=C3::CC?B99:
@ATNG8:04306:03960
GATGGTAGTACATGATAGACGACACCAGAAGATCAGGAACTCTAGAAGAATTCAGATTTTTAACACGAGAGTAAACGTAAAAAGAAGGTTTTACAAGACTCACGTTAACAATATTGCAGCAGTACGCACACATTCGAAGCGCAGTAAGGATGGCTAGTGTAACTAGCAAGAATACCACGAAAGCAAGAAAAAGAAGTACGCTATTAACTATTAACGTACCTGTCTCTTCCGAAACGAATGAGTACAGAGAGTACGATATGTCTACCATCGTAATTGCGAAGTCT
+
;<=B@BCEBBCC@A@C;9;A;:9<@7<<@8<@<5555;5;===@AC?AB?C?AAABAABB2B@DCDDGFDCBAA:B@@AABA0AB=@>BBB:BCC@CCCCCCBBB?B@BB@CCC>@@CBCBAACCCCDDCCCC@DCC@BBCCAAAC?C@GBB?BCDDCCBB?BBBABA@BB>???988BBC9<<=888888.9A?B???CDDCC<A=BBDD;>;@ADCC@BC@@ADC@C@BBB=CCC?BCBBBBBBBBBBCBBAAABAAA>>>AB>BA@@BB>@688CB=?>=;
@ATNG8:04315:03974
GATGGTAGATACTCGCTGATACACCCAGAATATCAGGAACTCTAGAAGAATTCAGATTTTTAACATCGAGAGTAAACGTAAAAAGAAGGTTTTACAAGACTCACGTTTAACAATATTGCAGCAGTACGCACACAATCGAAGCGCAGTAAGGATGGCTAGTGTAACTAGCAAGAATACCACGAAAGCAAGAAAAAGAAGTACGCTATTAACTATTAACGTACCTGTCTCTTCCGAAACGAATGAGTACATAGATATACGTATAGCTACCATCGTAATTGCGAAGTCT
+
BCCB@CDBBBCBCCCCDCCBBBBBB=BDD@CBDC@@>@@CAA@??C=??;?????A@BAB3B=A?>=A?===;;;3886:999'//(/(///&/883:::9888222'2055.58837779?=?BBBBCCBBBC?CDBB?BBBB@@@A=A?BBB@BCDBBABB?BBBBAA@CB=989388???8@??<?DDCC/@@9=///==AAA:>:=A??9=:=?CBC@ECCBABA=?=?CD>CAA>BCCCDCBBB@AACCBB@AAAA?AAA>><>A@@BB?A;AACC<A;;;
@ATNG8:04325:03973
GATGGTAGCTATACGTATATCTATGTACTCATTCGTTTCGGAAGAGACAGGTACGTTAATAGTTAATAGCGTACTTCTTTTTCTTGCTTTCGTGGTATTCTTGCTAGTTACACTAGCCATCCTTACTGCGCTTCGATTGTGTGCGTACTGCTGCAATATTGTTAATCGTGAGTCTTGTAAAACCTTCTTTTTACGTTTACTCTTCGTGTTTAAAAATCTTGAATTCTTACTAGAGTTCCTGATCTTCTGGACGACGCGCACTGACACTACCATCGTAATTGCGAAGTCT
+
889@988<455;;;<=;;<>=<?;;;:999996?@BC?CC?D9966==<B?B@ABB6:4:9<8387<<:>?A;33,7;777'7939=::3:<=@4:8=8;A?A974;A488::<:?C68<<7;468///...4555:62525558;:;;977//-(---(-606(..7:75555:575555*538488899+99<<<-/.833.37;;=A9ADCC.;>=<;;5::>@376>?=<99494975755.5:<5<;99;7<<A9;8///676:=7<=---929---9;27-//
@ATNG8:04330:03983
GATGGTAGCAGACGTGACAGAGCGCCAGAAGATCAGGAACTCTAGAAGAATTCAGATTTTTAACACGAGAGTAAACGTAAAAAGAAGGTTTTACAAGACTCACGTTAACAATATTGCAGCAGTACGCACACAATCGAAGCGCAGTAAGGATGGCTAGTGTAACTAGCAAGAATACCACGAAAGCAAGAAAAAGAAGTACGCTATTAACTATTAACGTACCTGTCTCTTCCGAAACGAATGAGTACAGAGAGTACGATATGTCTACCATCGTAATTGCGAAGTCT
+
;?<A@CCDECCDCC@A;CCCCCCBBACBC@BBBBBC?B?BBACAAA?DB?A?A@A@AAAA2A>AABCBBC:::?5=?;;;;;';?=B5;;;4:AC>;;9AAAECD@C@BB@BCC?CCCADDDCCAAAA@@@A@CCCD>@@CBCCDC@EAC@@>ADCDCCDD?CCCBBA@BB@AAA>AACCC<A??:?@@@A2AC@C9:8A<;;C<A<A@@A7;7;?DDCACCBCBDC>A=ADD>CCC?BABBBBBBCCCCAAAAAABBC@BB>>>9==>@><:=8<>BB=A?>>
@ATNG8:04295:04037
GATGGTAGCAGACGTGACAGAGCGCCAGAAGATCAGGAACTCTAGAAGAATTCAGATTTTTAACACGAGAGTAAACGTAAAAAGAAGGTTTTACAAGACTCACGTTAACAATATTGCAGCAGTACGCACACAATCGAAGCGCAGTAAGGATGGCTAGTGTAACTAGCAAGAATACCACGAAAGCAAGAAAAAGAAGTACGCTATTAACTATTAACGTACCTGTCTCTTCCGAAACGAATGAGTACCTCTCAGACGCTCGTCCTACCATCGTAATTGCGAAGTCT
+
<A=C?CBBBBCCDDBABCIKCCCBB?BAA=BBBBCCACACBBBBBC@CC?B@BCAAACCC3B@BAAABBACA@@:@>@?BBB5BB?B?CBB;CCCBBBBDCEEBB?A?CC@CBB?BABBBBCCCEDDBBBBD@B@AA=@@AABBBB@C@CA@?@CDFCCCC?BCCAAA?CD@AAA<>?AAA8999:?AAAB3BB?B888@@??@<@<>>>B7;7;@BBC?BBBCFFD>A?ABD>BBB>AABBCCC?CAAAAAAACDAAA>>:=>>=><==??<?>AACC@CAAA
@ATNG8:04296:04034
GATGGTAGAGAGACTGTAGCGCACCCAGAAGATCAGGAACTCGTAAGAAGAATTCAGATTTTTAACACGAGAGTAAACGTAAAAAGAAGGTTTTACAAGACTCACGTTAACAATATTGCAGCAGTACGCACACAATCGAAGCGCAGTAAGGATGGCTAGTGTAACTAGCAAGGATACCACGAAAGCAAGAAAAAAGAAGTTACGCTATTAACTATTAACGTACCTGTCTCTTCCGAAACGAATGAGTACCTCTCAGACGCTCGTCCTACCATCGTAATTGCGAAGTCT
+
@::>:??B;C>=;;666==<:<99909@A=ACAA@@;:6,,,,,,(,,(--39433333333$34888///8////(/744444$4:7=8===166?8<>?;;9=55.57;;7<<<7;;=5555<??;;>@9;:=@@@@?CABBC@@?;<8<00*0<=<=<>>388?ABC@C?@AA>/77777)7;;5899999%9</35+575899>:>4;7;=0525;@@@<A@@@@?A?C=@@>9998177;7;8<7<<><CCB847===9>:>>>:AAAA?>9>489??<=?00
@ATNG8:04304:03999
GATTAGATATATGCACGCTCTACCAGAAGATCAGGAACTCTAGAAGAATTCAGATTTTTAACACGAGAGTAAACGTAAAAAGAAGGTTTTACAAGACTCACGTTAACAATATTGCAGCAGTACGCACACAATCGAAGCGCAGTAAGGATGGCTAGTGTAACTAGCAAGAATACCACGAAAGCAAGAAAAAGAAGTACGCTATTAACTATTAACGTACCTGTCTCTTCCGAAACGAATGAGTACGAGAGAGCACACGTGTCTACCATCGTAATTGCGAAGTCT
+
A=C@CCBCCCB@BAFCCCBAB@?<@BB?CBBBBB>B?ABC@?AB?CC@B=??====>?.?>BABCBBBBBBC;@@@@@@@1?D>D<@@@;@CDACBBCCCC999;@CBACBB?BBCCCCCCCCCCCCBBB<AACC?@ABA@@AB>C@CCC@CCBCCCBB?BBBBBB?BB?>>>799DDC:>>?8>@@@A2@@=@000@@BBD<@<?>>=<A=AACCC@CABABBB?B?ADD>HDB@@@@BBBDE?@>BAAA@CBBBAAB>CAA<A:::BB>B5:9BBAA???
@ATNG8:04305:04032
GATGGTAGTGTCATATGAGAGTGTGTACTCATTCGTTTCGGAAGAGACAGGTTCGTTAATAGTTAATAGCGTACTTCTTTTTCTTGCTTTCGTGGTATTCTTGCTAGTTACACTAGCCATCCTTACTGCGCTTCGATTGTGTGCGTACTGCTGCAATATTGTTAACGTGAGTCTTGTAAAACCTTCTTTTTACGTTTACTCTCGTGTTAAAAATCTGAATTCTTCTAGAGTTCCTGATCTTCTGGTATGACTAGTGTACTACTACCATCGTGATTGCGAAGTCT
+
BBCD@EBBB;96BDCDJBBBCDCCCBBBBC??<?BBA<BD@C?CBCFFCE9:9;BC?B?BCCC?C?CCBBBBBBB=AAA@A2BB=CBBB>BCCD@CCC@DG>CCCCBC@BCCDDDDD=BBC?C?CCCCCBBD@CCCC?DBCCCCBBBDDDDAAAB?CBC?BA?A?ABBBBBCCC?BCCCC;CAE@BBBBB2ACCDE>CBBCCCCA@@;@@@@,@AABB@BACC?BBCECBB?B@CCDDDD?CAC@CCCCCCCBCCCCCCA@@FGD?B???CCAB=????>AABA
@ATNG8:04320:04001
GATGGTAGGACGAGCGTCTGAGAGGTACTCATTCGTTTCGGAAGAGACAGGTACGTTAATAGTTAATAGCGTACTTCTTTTTCTTGCTTTCGTGGTATTCTTGCTAGTTACACTAGCCATCCTTACTTCGCTTCGATTGTGTGCGTACTGCTGCAATATTGTTAACGTGAGTCTTGTAAAACCTTCTTTTTACGTTTACTCTCGTGTTAAAAATCTGAATTCTTCTAGAGTTCCTGATCTTCTGGTATACACACTCGCTCGCTACCATCGTAATTGCGAAGTCT
+
887>69<=8=655;:99:;<<<>C@@CBBCBB>B;;;6:A>C@CCCC@AA>BBBAA?A@AAAD@H@CBBAA;;9B=BBBAB,99244;<2=;?;9?;?:;>169ACBCACBDDAAACABBC@C@CBA?A@BC?BCCC@CCBAABBBBBCCBBBCC?CBD<;;@D@CBAAACBCDABBBCC:B?B?BBCDC5CCBBB69::9@ABAB@:@===,99999293=><@AB@@>@6949@?:9::99BACBCCBBCBBAA@@@AAAA@?=?CB@@@:=3;;AG?C@;;
@ATNG8:04320:04018
GATGGTAGCTATACGTATATCTATGTACTCATTCGTTTCGGAAGAGACAGGTACGTTAATAGTTAATAGCGTACTTCTTTTTCTTGCTTTCGTGGTATTCTTGCTAGTTACACTAGCCATCCTTACTGCGCTTCGATTGTGTGCGTACTGCTGCAATATTGTTAACGTGAGTCTTGTAAAACCGTCTTTTTACGTTTACTCTCGTGTTAAAAAATCTGAATTCTTCTAGAGTTCCTGATCTTCTGGGTCTCTCTCTCACGCACTACCATCGTAATTGCGAAGTCT
+
AAAB@CDCCCBBBBBBDGCCBBBCBBBCCCBB@BCBB=AA=A?@@@FECB?BCCDD?C?BBBB@B<??BBB@@BB@BBBBB2@A?BBBB>BBA@>@@A=@@9?>?@??:?CA?@?CB=@;;8;<A>?:9;>?;?AAA<@@@@A@@>?>A>>><;=;677;?A;>:>AAD>>>AA8>>AAA6@;=999999+:=?AA7:;?===<9//)-----%--//=383>><>ABB@??<A<BB@?==9=>>A:A@??>>AAACC?AAA>>>@;==89;;7>16699599@>
@ATNG8:04285:04060
GATGGTAGCGCGACGAGCGTAGACCCAGAAGATCAGGAACTCTAGAAGAATTCAGATTTTTAACACGAGAGTAAACGTAAAAAGAAGGTTTTACAAGACTCACGTTAACAATATTGCAGCAGTACGCACACAATCGAAGCGCAGTAAGGATGGCTAGTGTAACTAGCAAGAATACCACGAAAGCAAGAAAAAGAAGTACGCTATTAACTATTAACGCACCTGTCTCTTCCGAAACGAATGAGTACGATGAGATCTCGTGTGCTACCATCGTAATTGCGAAGTCT
+
<@9;76;>CDBCBBCDJDBCBCCFC>DDCACBBBBB?B=@@?????>AA?B=99898888'88AABBBBCA???599;;999'9@>B;AAA7ABCACBCBCBBBB>A@AA>ABB?BBBCCGDCBBBCBCDDF@C@@@>AAABBCBB?B@BAA?ABABECCC?CBBBBB?@@<???<A@@?A:@@><?BBBC/AA=@???>==?@:=:=@??;?:==???=A==>AAA5;5;==5=AA<@??>BAAAA@@@@@@????>>>?>>::7:A?>;:5;6?@AB@A9:9
@ATNG8:04287:04057
GATGGTAGCGCACACATAGATACAGTACTCATTCGTTTCGGAAGAGACAGGTACGTTAATAGTTAATAGCGTACTTCTTTTTCTTGCTTTCGTGGTATTCTTGCTAGTTACACTAGCCATCCTTACTGCGCTTCGATTGTGTGCGTACTGCTGCAATATTGTTAACGTGAGTCTTGTAAAACCTTCTTTTTACGTTTACTCTCGTGTTAAAAATCTGAATTCTTCTAGAGTTCCTGATCTTCTGGAGTACACATGATACTCTACCATCGTAATTGCGAAGTCT
+
BA@A@BCDCCCCCCCCDCCCBBCCDCBBBA@@:@@@?8@@<@;@@CCEBB@BCBBB?C@CCCB?B?ABBBCCBAB=;;;;;);A<@?DG?C>BB@BBC@CH?CBBDCC@DDFCCCCC@CCC?B?CCCCCCCC@CDDD?BBBBBBCBCCBBBBBBC?BBB?CC?B?BB???CCBA=@::::-:<?;:::::*;BBEF>CBCBCCBBBB5;;;;*;AABC@C@CC@CCDDCCC?C@BBBBBB?BBC?CCCBCCECAAABBBBCCDD@D988BB?B>@@CD@CBCC
@ATNG8:04287:04064
GATGGTAGTGCGTGAGAGAGAGACCCAGAAGATCAGGAACTCTAGAAGAATTCAGATTTTTAACACGAGAGTAAACGTAAAAAGAAGGTTTTACAAGACTCACGTTAACAATATTGCAGCAGTACGCACACAATCGAAGCGCAGTAAGGATGGCTAGTGTAACTAGCAAGAATACCACGAAAGCAGAAAAAGAAGTACGCTATTAACTATTAACGTACCTGTCTCTTCCGAAAACGAATGAGTACACATCGTCGTGTCGTGCTACCATCGTAATTGCGAAGTCT
+
995<054=54555;;;=>=<;;;;;3;;=9=999//)/3///6///4986:643388===+:/338:9998///(///////$/;5<.555&5:>:>@@><<555:>:94.4::.59>?@B:9:A@>:99@@8>=9:4997<>??A=A=?9925==;@A<B@DB??9=.37/3<;,/----(--------$-32798777866.3)..6626266;:8555498::)/)////&/9>6<@::A=88333;325==;8883333886;<444>8=588::48888
@ATNG8:04298:04078
GATGGTAGTGCGTGAGAGAGAGACCCAGAAGATCAGGAACTCTAGAAGAATTCAGATTTTTAACACGAGAGTAAACGTAAAAAGAAGGTTTTACAAGACTCACGTTAACAATATTGCAGCAGTACGCACACAATCGAAGCGCAGTAAGGATGGCTAGTGTAACTAGCAAGAATATCACGAAAGCAAGAAAAGAAGTACGCTATTAACTATTAACGTACCTGTCTCTTCCGAAACGAATGAGTACTACTCTCAGAGACACACTACCATCGTAATTGCGAAGTCT
+
@@:@;@CCBCCBACAGDECCCB9998;CC@DCCBBB?B?CBBAABC@DC@C??>???=;=)><???BBBBAAAA8@@;;;;;';?>C5;::*9@C?@AADHEDCB?B?BB?CBC<@@BBBCCCDDGECCCCC?CCCC?BBBBCCBB>DAC99;:CBCBCAA?BCCAAA?AA>AACCCC@@@<@AB>@??@8AB?CBBBBBBBD@C?CDBB?B?BCCA@>@CDDC?A?B?ABB<BBB>BBCAAABBBCABBBCB@@@BBAAAAAC<>===>D<A9BBCE@DBAA
@ATNG8:04303:04051
GATGGTAGACATATCGTACTCTCTGTACTCATTCGTTTCGGAAGAGACAGGTACGTTAATAGTTAATAGCGTACTTCTTTTTCTTGCTTTCGTGGTATTCTTGCTAGTTACACTAGCCATCCTTACTGCGCTTCGATTGTGTGCGTACTGCTGCAATATTGTTAACGTGAGTCTTGTAAAACCTTCTTTTTACGTTTACTCTCGTGTTAAAAATCTGAATTCTTCTAGAGTTCCTGATCTTCTGGTGTCGTCTATCATGTACTACCATCGTAATTGCGAAGGTCT
+
<>>>7<;>>>>BBB@@D>>66666@@===>>B7;;AA;@B;>9:::::==9?=@AA8=7=;==8=888///996617599;)22452//'////06685:<898=?6816@@@AABD:>>=9=4;;=996995;;>A9<<<977888999//..;3866266).).444...89377@?@2?<@;>>DDE/@?===6=A>>>::;;<47777)6///=694>@<AAAA?>?9=8::///:5:;@6;;;AA===>:76767<<@@@7=7777:5602333)-(-55
@ATNG8:04314:04041
GATGGTAGTATAGAGCTCTACATAGTATCATTCGTTTCGGAAGAGACAGGTACGTTAATAGTTAATAGCGTACTTCTTTTTCTTGCTTTCGTGGTATTCTTGCTAGTTACACTAGCCATCCTTACTGCGCTTCGATTGTGTGCGTACTGCTGCAATATTGTTAACGTGAGTCTTGTAAAACCTTCTTTTTACGTTTACTCTCGTGTTAAAAATCTGAATTCTTCTAGAGTTCCTGATCTTCTGGCGCGTATGTATGTCGCCTACCATCGTAATTGCGAAGTCT
+
??;A8<@DABB@A=?9656;<659?@@@A;;8;BBB?AA>A@CBBBBBA=???@@;@?BBBB?C99:DCBB???@BCFDF1@?=;A?D;;?>?;??A?BB?BBBB@@:>=???>>>=AAB<@;?====;;<8=>@@<;<:A?@@@AAABB????<>==<>>;>>?@?@>??AC8<;:;:/:7:7:::::*:=<=A9@@;<;@@@>>;>???/?==>@=A<AD=A??????<A=@@@A;:7:>>::66///====:;;===,,,,*,,,,9=49-7;@@<>?@=
@ATNG8:04322:04042
GATGGTAGGCGAGAGTGAGACGCAGTACTCATTCGTTTCGGAAGAGACAGGTACGTTAATAGTTAATAGCGTACTTCTTTTCTTGCTTTCGTGGTATTCTTGCTAGTTACACTAGCCATCCTTACTGCGCTTCGATTGTGTGCGTACTGCTGCAATATTGTTAACGTGAGTCTTGTAAAACCTTCTTTTTACGTTTACTCTCGTGTTAAAAATCTGAATTCTTCTAGAGTTCCTGATCTTCTGGGTCTACGCTCGTCGCGCTACCATCGTAATTGCGAAGTCT
+
449959:::;BBCBCBCCCC?>=<=BBBCB;;5;;;;0;B>A>BDAAB@@?ACCCC?B?BAAA=A>AAABCBBBB8@???299,9>?<3=>>=9>BB?BF>?@?BBBADBBBBD;;8;AA8=:=888;99?9>>>>:<>>>>>>>??????:;;;>>A<AA<A<>;::??@>>9;6677(617188788+9:;<E9@@@@B@?===08888(8:;;><A6<<5<<<>>89298>>???>5;;;;3;AA>=>>>>>@@@B@>>>>:=AC;;:<A=A@@@=BB??
@ATNG8:04329:04052
GATGGTAGTGTCATATGAGAGTGTGTACTCATTCTTTTCGGTAAGAGACAGGTACGTTAATAGTTAATAGCGTACTTCTTTTTCTTGTCTTTCTGTGGTATTCTTGCTAGTTACACTAGCCATCCTTACTGCGCTTCGATTGTGTGCGTACTGCTGCAATATTGTTAACGTGAGTCTTGTAAAACCTTCTTTTACGTTTACTCTCGTGTTAAAAATCTGAATTCTTCTAGAGTTCCTGATCTTCTGGATAGCGACGCATATACTACCATCGTAATTGCGAAGTCT
+
9:5<7<<BBBBC>>==>?BBBCBBBCBBBBAA9AD?>.99255.55595//49:///7;27//4.5.5<;<665;@:9::::$9@88>BB<8888:C?ABB?BB=>>=?@B?BCDCCCCC@BBD@CAAABCBBBHABBCC?@@CAABBAAABCGBBBC=A@@=@B?CADBCB@AABB>B<;<;.<>C>;;;;.;;;;B;A@A@@BEBBBACCGD5CDBBB@C@CC@CBAACCC@D@BBCCCC@CBC?BCBBAB@@;;;BBBBBBCC@CCCBCC?C9;;BC?CBBB
@ATNG8:04331:04084
GATGGTAGCTCTGCTCTGACTCTCGTACTCATTCGTTTCGGAAGAGACAGGTACGTTAATAGTTAATAGCGTACTTCTTCTTCTTGCTTTCGTGGTATTCTTGCTAGTTACACTAGCCATCCTTACTGCGCTTCGATTGTGTGCGTACTGCTGCAATATTGTTAACGTGAGTCTTGTAAAACCTTCTTTTTACGTTTACTCTCGTGTTAAAAATCTGAATTCTTCTAGAGTTCCTGATCTTCTGGTGAGACTCTCACACGCCTACCATCGATTCGAGGAAGTCT
+
A@AC@CCCABCBBBCCCDCCCCCCCCBDCCAA?ACCC>CC@C@CC@@BCC@CCCAA>B@DDCC@EACCCDCBBBD@CC?CC=BB@BBBB=BCBB?BCC?BB>@?@CBCBCCDCBCCC@CBB<A>BCBABCBB?BCDD?CBBBCCBBBCCCCCCBC?BCB=AA<?=?BCCCBCDD@BCBCC;C@C=@@???0?BCCF=BBBBDDBABA4;;;;*;AABC?B?BC@BBCCCCC?C@CCDCCC?A?@;@BABBCCCCCCBBBCD@CBC?BAA@BB@BBBB>B@BB>>
@ATNG8:04288:04091
GATGGTCGTACATGATAGACGACACCAGAAGATCAGGAACTCTAGAAGAATTCAGATTTTTAACACGAGAGTAAACGTAAAAAGAAGGTTTTACAAGACTCACGTTAACAATATTGCAGCAGTACGCACACAATCGAAGCGCAGTAAGGATGGCTAGTGTAACTAGCAAGAATACCACGAAAGCAAGAAAAAGAAGTACGCTATTAACTATTAACGTACCTGTCTCTTCCGAAACGAATGAGTACTATGTAGAGCTCTATACTACCATCGTAATTGCGAAGTCT
+
BB@@=ACCBC?BBBCBBBBBCCCCC@DCC@CB=<<7)/*/9978;@??@;@<<=9===>@0@?BJKEDCCCBBC>BC>>>>>0@A>C4;;;-;EE@IBBBGCCAA?A?BC@CBC>AABBBBBBBCCCDDDEE@CCCC@BAA@BA@@<B?CBB@BCCCCCCC?CAAACA?CC@??>9;;;;;3><<8<@@@@2@B?B999BCCBB?><@@AA:=:=ACAA<ABAA@BB?B?BBB=BCB?BBBCCCA@@@DCBBBBBBBB>A>>=;?=AA@??>9>;DDDF@C999
@ATNG8:04297:04128
GATGGTAGCGCACACATAGATACAGTACTCATTCGTTTCGGAAGAGACAGGTACGTTAATAGTTAATAGCGTACTTCTTTTTCTTGCTTTCGTGGTATTCTTGCTAGTTACACTAGCCATCCTTACTGCGCTTCGATTGTGTGCGTACTGCTGCAATATTGTTAACGTGAGTCTTGTAAAACCTTCTTTTTACGTTTACTCTCGTGTTAAAAATCTGAATTCTTCTAGAGTTCCTGATCTTCTGGACGACGCGCACTGACACTACCATCGTAATTGCGAAGTCT
+
@@@?:BCCAA@CCCCCCCCBBCCCBCBCBBBB@EBBB>BC?BACA<AB<@8=<=BD@D@CBDB?@>AECA<<?==9;;A>>1BB:85<<5>555.555.5<.66;=<>@@C>BBBCB@CCC@C@CFBBBFEE?A@DC@CCCCCC;;;CBBCBBAC>B@A=@A>A?BACCCBBBC@BBBCC<C@F;<<;;;*;I;;;0;;;;:9995975@@@+><;;?2516=8<??@@9969495569@?ABC@CC;;;A:::A>@B9::CCCC?BBBBBD@H@CCAA?ABAA
@ATNG8:04316:04095
GATGGTAGATATATGCACTCTCTACCAGAAGATCAGGAACTCTAGAAGAATTCAGATTTTTAACACGAGAGTAAACGTAAAAAGAAGGTTTTACAAGACTCACGTTAACAATATTGCAGCAGTACGCACACAATCGAAGCGCAGTAAGGATGGCTAGTGTAACTAGCAAGAATACCACGAAAGCAAGAAAAAGAAGTACGCTATTAACTATTAACGTACCTGTCTCTTCCGAAACGAATGAGTACGAGAGAGCACACGTGTCTACCATCGTAATTGCGAAGTCT
+
55<=9=DCCCDA@BAA;9;<BBBCC@CCC?B@B;;98=88=:9:5;8==9B?999<;778'84:ABCBBBAAAE>??@DDDD2BC@D?BBB;BCCACBBBCCDDC?B?BC@CBB?BBBBBDDCCBBBCCBCC?CCCB>??@@BBBB?B@BBB?BDCDCCCC@AAABBA@BC@A@A588CCC=B>>9>@@AB3AC?B999BCAAA:@7??BB:>7>@CCB@CCABABB=?=?CD>CCC?BBAACCCD???CAAABBBBB@BBBBAA?====BB@B?BBCC@C:9:
@ATNG8:04316:04130
GATGGTAGTGTGTCTCTGAGAGTAGTACTCATTCGTTTCGGAAGAGACAGGTACGTTAATAGTTAATAGCGTACTTCTTTTTCTTGCTTTCGTGGTATTCTTGCTAGTTACACTAGCCATCCTTACTGCGCTTCGATTGTGTGCGTACTGCTGCAATATTGTTAACGTTAGTCTTGTAAAACCTTCTTTTTACGTTTACTCTCGTGTTAAAAATCTGAATTCTTCTAGAGTTCTTGATCTTCTGGGTCTCTCTCTCACGCACTACCATCGTAATTGCGAAGTCT
+
55=@8<@ABDBCBCCCBBACCCCCBBCBBBBC@CBCB=BC=@>@CCCECF@C@AAC?C?DCCCBC@CCCCHCCHGACCBBC3BB@BBBI@BACCABCD?BA7;;BABC@DBHCBBBB@BBB?B?BAA@BCAA?ABDD@CCCCCBBBCBCCCEBBB?BAB@BBAE>@@B@BBCBB6;;AAA7A?C?CCCDC5CDCGF>CBBBCCCCBB>CJJJ5AABBB>B@CB@BBBBBAA?BC?BDDBA>A@@B<BBBAAABAAAC:::::9AC=A@000=9=*00;>=A>>=
@ATNG8:04330:04095
GATGGTAGCACGACACGACGATGTGTACTCATTCGTTTCTGAAGAGGCAGGTACGTTAATAGTTAATAGCGTACTTCTTTTTCTTGCTTTCGTGGTATTCTTGCTAGTTACACTAGCCATCCTTACTGCGCTTCGATTGTGTGCGTACTGCTGCAATATTGTTAACGTGAGTCTTGTAAAACCTTCTTTTTACGTTTACTCTCGTGTTAAAAATCTGAATTCTTCTAGAGTTCCTGATCTTCTGGGTGTATCTGCGAGTATCTACCATCGTAATTGCGAAGTCT
+
AACD?CDC@<<===><<<666;;=@>@CCCAA=BB@B<BCCDABBB?BBB?BBBBB?B?CCBC@D>AAAAABAAA8::???,::5:?AA;A@AA7:6@=@A49::BBB@CDCCCCDDACCD?B>BBBBBCCE@BBFF?BBBBCCCCCCCCCCCCB?B@@>AGAE@CCCAAAB@@9?;;;;.;=A>BCCDC2AC;;;0;;;;;;BB<;;;DFD2B;;;B=B?BB?BBBBCCD@DAFCBCCD?CBCL>CBBCCCCECCCBABCCC@?;?9;:@C@D=@ADC@BB@@
@ATNG8:04332:04103
GATGGTAGCTCACGTACGTCACACGTACTCATTCGTTTCGGAAGAGACAGGTACGTTAATAGTTAATAGCGTACTTCTTTTTCTTGCTTTCGTGGTATTCTTGCTAGTTACACTAGCCATCCTTACTGCGCTTCGATTGTGTGCGTACTGCTGCAATATTGTTAACGTGAGTCTTGTAAAACCTTCTTTTTACGTTTACTCTCGTGTTAAAAATCTGAATTCTTCTAGAGTTCCTGATCTTCTTGTCTACTACACTGTACTCTACCATCGTAATTGCGAAGTCT
+
;;=D?CCCCDEBA@ACCCCCDBCBCCCCCC:989B@E>CD@C?BBBBCDC?CCCCC?A?AADD?C?A@@BBBBB@=@BCCC1AA=@BBB<BBBB>??>8=>6;<@@AA?BBBBCCBA;;;A;C;;;<@;;;>9>AAA<><?>>>>>@@AA@:::@<:;:<AA<@<@A>>=AAAA=???DD5A7849<<<:/<=666(//8///;89==AAAA/A;;;?<?=AA=BD><==>=D<AA???A;?=:<<<>@>>=@>>>>AAAAA=;;59///996=38<AA=@@@A
@ATNG8:04285:04143
GATGGTAGCGCACACATAGATACAGTACTCATTCGTTTCGGAAGAGACAGGTACGTTAATAGTTAATAGCGTACTTCTTTTTCTTGCTTTCGTGGTATTCTTGCTAGTTACACTAGCCATCCTTACTGCGCTTCGATTGTGTGCGTACTGCTGCAATATTGTTAACGTGAGTCTTGTAAAACCTTCTTTTTACGTTTACTCTCGTGTTAAAAATCTGAATTCTTCTAGAGTTCCTGATCTTCTGGACAGAGTGTGCAGATACTACCATCGTAATTGCGAAGTCT
+
:;=A:BCCCCDCCCBBBBCDCCCBBBBBBBA@>@AAA<AB=B>BCCCGCC?CBBBB?B?BDBB?B?CCBBCBBBB?A@AA@2CC=@?DE>BBBD@CCE@ED;;;BECC@CDFCCCCC@CBB?B?ECCCBCAA?ACCF@CBBBCBCBCCCCC@@AC@DAA?AC?C@BBBBABBAB>BCCCC;C@D?CCCCC1BC?@@<@B@@BB@ABA=ACCC5C@@BC@CACC@CCDCEBC?B@BDBB@@=?>@;@BBCCCCCCBBBCCCCCCCC?CBBBCC@C>BBCB@CAAA
@ATNG8:04287:04152
GATGGTAGCGCATATCAGCGCAGCCCAGAAGATCAGGAACTCTAGAAGAATTCAGATTTTTAACACGAGAGTAAACGTAAAAAGAAGGTTTTACAAGACTCACGTTAACAATATTGCAGCAGTACGCACACAATCGAAGCGCAGTAAGGATGGCTAGTGTAACTAGCAAGAATACCACGAAAGCAAGAAAAAGAAGTACGCTATTAACTATTAACGTACCTGTCTCTTCCGAAACGAATGAGTACCTCTCAGACGCTCGTCCTACCATCGTAATTGCGAAGTCT
+
```
