## Supplementary material for "Massive Multiplexing Can Deliver a $1 Test for COVID-19": Fastq files for Ion S5 analysis of 24 indexed plates: E-gene_Plate03_Rep3_IonCode_0121.filtered.fastq (part 27 of 49)

```
:89A:B@<@CCFBCCC;;;D;;:C@7CA?8<<<99:0504=<<<<<8<<7;:;<;559:;*:<ACCCIIDE;;;6;@>>>@@0@B?C=ABA7BCC@CCCCCCBBB?B@CC?BBC<A@BBCCBABBBDD@A@DAECBB?BBBBCBBB?CBDA@>@BBBBCCD@AAACCB@BB>888<<<??>9==?8<>>>>.==:?:99BBBBA;A<CBAA7;7:@CBC?BCCCABA=@=AAC>BBB@BBBABCD?C@@@ACABBACCBA?:AAD=@@@ABB?B<AAAA>A@AA
@ATNG8:04293:04152
GATGGTAGACACGTGTGCTCTCTCGTACTCATTCGTTTCGGAAGAGACAGGTACGTTAATAGTTAATAGCGTACTTCTTTTTCTTGCTTTCGTGGTATTCTTGCTAGTTACACTAGCCATCCTTACTGCGCTTCGATTGTGTGCGTACTGCTGCAATATTGTTAACGTGAGTCTTGTAAAACCTTCTTTTTACGTTTACTCTCGTGTTAAAAATCTTGAATTCTTCTAGAGTTCCTGATCTTCTGTCTACTACACTGTACTCTACCATGTAATTGCGAAGTCCT
+
8:5906;>AA;;:;;656><;;><@966<>?@:=;?@<@B?C?CB<@@@B5:559?:?384;;6:6:0//6668:5<=BBB1@@;;798(2<?>;A?;79>*/////838:77555=9888:>;AABA;::@<AA@@8;;??<:9<9;;=@>>>9-525/5:17189::@>==;.2289<,927289ACD.:88>F7AA>898:;::8=>>=/=87069495;;688;///<7=6:>>;;;;676///:::?>>>>>@@@<77:@1763994=-72220,,--3
@ATNG8:04313:04156
GATGGTAGCACGAGTCACTCATATCCAGAAGATCTGGAACTCTAGAAGAATTCAGATTTTTAACACGAGAGTAAACGTAAAAAGAAGGTTTTACAAGACTCACGTTAACAATATTGCAGCAGTACGCACACAATCGAAGCGCAGTAAGGATGGCTAGTGTAACTAGCAAGAATACCACGAAAGCAAGAAAAAAGAAGTACGCTATTAACTATTAACGTACCTGTCTCTTCCGAAACGAATGAGTACGTGTGCGACGTGTCTCCTACCATCGTAATTGCGAAGTCT
+
AABC@DCBBBCCDCFCCCIGC@AAD;DBB@BBBDFGAC@CBB;;:C@BC?C@;;;AA@@@2@=ABBBBBCDA@@9?:;9<<<*=>9=8AAB:BBB@CAAABCC;<:9=A@<B@@<@@AABCCCCCBBBCBBB@CCCD<??BBBBCB@B@CBB?BCBBBBBB?AAABBB?BB????<>>999*3998556676$6:89858@>B@@<@:<9?@7;7;@CBD?BDBBBAA=A>BBC>CBB?BBBBBBBBBC@<;@>>>===AAA=AAA=AA@?:979>ABDC@DA@@
@ATNG8:04327:04184
GATGGTATCATCATGCATATCTCACCAGAAGATCAGGAACTCTAGAAGAATTCAGATTTTTAACACGAGAGTAAACGTAAAAAGAAGGTTTTACAAGACTCACGTTAACAATATTGCAGCAGTACGCACACAATCGAAGCGCAGTAAGGATGGCTAGTGTAACTAGCAAGAATACCACGAAAGCAAGAAAAAAGAAGTACGCTATTAACTATTAACGTACCTGTCTCTTCCGAAACGAATGAGTACCTCTCAGACGCTCGTCCTACCATCGTAATTGCGAAGTCT
+
::897;<BB@A<<999CIBBBCCCB?BCB@CC??@=28-4::===C>BB:?>?AAABBBB2C?BCCGGCC>CCC>CB;;;;;*;A>B;@AA7@CE?ACAA@AA@@;?:@B?BBD?CCCCCDCBBBBBCCCDHB@@::6;BBADBBB?B@DCB?BBCCDBDB@CCDDA@>;:5:@?;?@@?@8>981899999$9>8;BBBBBBBA<?<<@AA5978?CDG@EEAA@BB=@>@CD>DDC?BBACCDC????BBBB@ABBBCBB?BBB?BBB@HE?B>A@AA>A@@@
@ATNG8:04332:04149
GATGGTAGAGAGAGCTCTCTCATCGTACTCATTCGTTTCGGAAGAGACAGGTACGTTAATAGTTAATAGCGTACTTCTTTTTCTTGCTTTCGTGGTATTTCTTGCTTAGTTACATCTGGCCATCCTTTACTGCGCTTCGATTGTGTGCGTACTGCTGCAATATTGTTAACGTGAGTCTTGTAAAACCTTCTTTTTACGTTTACTCTCGTGTTAAAAATCTGAATTCTTCTAGTAGTTCCTGATCTTCATGGTGTCTGATCTGTATCACTGACCATCGTAATTGCGAAGTCT
+
?@::05;:>@;;55555556;;>==;;;666>266?@8>C?C?@@98999)/////39)3333-3289;;A:8886;;;;<+336<333(388939333(33,3891888386/--8939+-.7(..'.355555525525+5:96666:622299<::4655658164999<=::7:496555&57:755555$56222)255588876606666(,,,,,(,055-3579;9//-/5;==>?>8:555/57822266//-866,-----2,33876;3:279>>88=5:
@ATNG8:04300:04232
GATGGTAGCGCATATCAGCGCAGCCCAGAAGATCAGGAACTCTAGAAGAATTCAGATTTTTAACACGAGAGTAAACGTAAAAGAAGGTTTTACAAGACTCACGTTAACAATATTGCAGCAGTACGCACACAATCGAAGCGCAGTAAGGATGGCTAGTGTAACTAGCAAGAATACCACGAAAGCAAGAAAAAGAAGTACGCTATTAACTATTAACGTACCTGTCTCTTCCGAAACGAATGAGTACTATGTAGAGCTCTATACTAACCATCGCAATTGCCTAGTCT
+
BBBC?BBBBBCCCCCCCBCB@AABB>BCCACBCECC?B?BBCCCCC?BB>A?@AC;;;;;*;>ABCBCCDDCCC>BD;;;;.:B;A9@AA3@;;7;CBBBCC@@=@@@@>@CC?CB??@ABBCCCBBCBBC?BBBB>BDGBBBCB?B?B;;6;B@@@EFD?AAAAAA@BB?BBB=??AAA8??B@BCFFE2AA=@???BAAAA;@<AAAB;?<?@ABA?BCBBABB=?=?AA;ABB>AABBCDCDC@@ABCCBB====888;;=A=AABB@C>A>AB>ACC:::
@ATNG8:04301:04230
GATGGTAGCACACGAGATCTCATCGTACTCATTCGTTTCGGAAGAGACAGGTACGTTAATAGTTAATAGCGTACTTCTTTTTCTTGCTTTCGTGGTATTCTTGCTAGTTACACTAGCCATCCTTACTGCGCTTCGATTGTGTGCGTACTGCTGCAATATTGTTAACGTGAGTCTTGTAAAACCTTCTTTTTACGTTTACTCTCGTGTTAAAAATCTGAATTCTTCTAGAGTTCCTGATCTTCTGGATACACTCATGTGCACCTACCATGTAATTCCGAAGTC
+
CDBB?CBCCCBBBDDCCCBBBCCCBBCCCDAA?ACDC>BC@C@CCCCCCC?CBABB@C=AAAA?A?AAAAA@BBB<77777.7A?A<==:>BBB?CBC@CF;>>@CCC@CCAAAA@>:<=A:>:><==>>>>9>A??055=>>@@@????BB::;<;;:=@@<@;@@@@>>>AA<@??BB;B8=8==>>>,99999*,,,,,,996:39<;<*977782839929<9>>>?<?<?@===@:==?=@A@??<==<<=>::;<8<=>:>?@@=99-3-39(,((
@ATNG8:04309:04205
GATGGTAGACACGTGTGCTCTCTCGTACTCATTCGTTTCGGAAGAGACAGGTACGTTAATAGTTAATAGCGTACTTCTTTTTCTTGCTTCGTGGTATTCTTGCTAGTTACACTAGCCATCCTTACTGCGCTTCGATTGTGTGCGTACTGCTGCAATATTGTTAACGTGAGTCTTGTAAAACCTTCTTTTTACGTTTACTCTCGTGTTAAAATCTTGAATTCTTCTAGAGTTCCTGATCTTCTGGACGACGCGCACTGACACTACCATCGTAATTGCGAAGTCT
+
?@;A;CCBBBBDB@?;;;<=BBCBCA@@?>;@<@@BD>BB@B>BABBCCC=@?BB@8B?@=?@?D<=?BCCCBA@=79999(0=;>0/*.65=6=/.)-8)----8967799AB@@:>>?;>:>>=9:888;>>>?6:;<<:::>@<=>@>99=5///7=@9@9==>>>>>===ABBDD5B:=:==@@@/@A@@A:@@>=<<=;;=1888)8::1:B:=:>?<>>>=<<>8=8>?>;:=96669=<666@===B@???A>>>??;=:::=>:>:>>?@<AAA@
@ATNG8:04324:04208
GATGGTAGTATATCGCGTCGCTATCCAGAAGATCAGGAACTCTAGAAGAATTCAGATTTTTAACACGAGAGTAAACGTAAAAAGAAGGTTTTACAAGACTCACGTTAACAATATTGCAGCAGTACGCACACAATCGAAGCGCAGTAAGGATGGCTAGTGTAACTAGCAAGAATACCACGAAAGCAAGAAAAAAGAAGTACGCTATTAACTATTAAACGTACCTGTCTCTTCCGAAACGAATGAGTACTGTATCTATGTGTGCGCTACCATCGTAATTGCGAAGTCT
+
;;;@<??E;;9<<<<<<;;;<<<@>799924<;555.6./77///:6::7;766666>>>)<0543::8:::;=4556<<:<+::7;8@@B9>=A>00/><;<>@<E;BB?BCD@CBCABBCCBCCEBBBBB=AC;;7;@BBBB?@=@?C;;;;BBBBCCD?BBBBBB?BC?AAA>@A???8<<<:99::::%:@;AABBCCABD:=7:9<@/88-8>ABB@CC@@@AA<?=?BB=A::8:AACEBBBDBBBBBAAABBBBBBBBB@=@@@@??<?<BBDD@B999
@ATNG8:04289:04262
GATGGTAGCTATACGTATATCTATGTACTCATTCGTTTTCGGAAGAGACAGGTACGTTAATAGTTAATAGCGTACTTCTTTTTCTTGCTTTCGTGGTATTCTTGCTAGTTACACTAGCCATCCTTACTGCGCTTCGATTGTGTGCGTACTGCTGCAATATTGTTAACGTGAGTCTTGTAAAACCTTCTTTTTTACGTTTACTCTCGTGTTTAAAAATCTGAATTCTTCTAGAGTTCCTGATCTTCTGGGTGTATCAGCGAGTATCTACCATCGTAATTGCGAAGTCT
+
:97<6;9::455<;;;<<<;;;9554445999455555&49393555:;;>:B@@;?4949?==2=044;?=@;77333333$33,339917;<<1937577/3333:;/34==><>D<>>>;?;===;;8887<===5::<<?;<=66666/--94--/48838399:=97778377899&-(-(------$-98780777;=:885<9,5555'5///5.5/899@A<;=>9696///66:468==6///6=666@>>>>>A;;;B=@;;;;?:>:>=??<;;;=
@ATNG8:04294:04265
GATGGTAGCGCGACGAGCGTAGACCCAGAAGATCAGGAACTCTAGAAGAATTCAGATTTTTAACACGAGAGTAAACGTAAAAAGAAGGTTTTACAAGATTCACGTTAACAATATTGCAGCAGTACGCACACAATCGAAGCGCAGTAAGGATGGCTAGTGTAACTAGCAAGAATACCACGAAAGCAAGAAAAAGAAGTACGCTATTAACTATTAACGTACCTGTCTCTTCCGAAACGAATGAGTACCTCTCAGACGCTCGTCCTACCATCGTAATTGCGAAGTCT
+
CEDC>@;B@@@CCBBB;;9@BAAB@<BCB?BB@@@?<@=ABBABAD@BB?B>9:89399=+:7@@BBBBBBCCC9<<55555$55.5.5;;+:==266=8<<>;;6:?BB?ACC789@?BCA@ABBBBBDCC?BBAA>ABBB@@@@<@>A@A=ABABC;9:?BCDBBB?CC?AAA>AABDD3:::5;=???/@@=@@??=>:==,/,/<7737499??B?B?>@@BC>B>BBB=@AA>===ABBB=AA==>A@@;;;;;;B=<;;=>;;:AA=@?AA9939>??
@ATNG8:04295:04272
GATGGTAGGACGAGCGTCTGAGAGGTACTCATTCGTTTCGGAAGAGACAGGTACGTTAATAGTTAATAGCGTACTTCTTTTTCTTGCTTTCGTGGTATTCTTGCTAGTTACACTAGCCATCCTTACTGCGCTTCGATTGTGTGCGTACTGCTGCAATAATTGTTAACGTGAGTCTTGTAAAACCTTCTTTTTACGTTTACTCTCGTGTTAAAAATCTGAATTCTTCTAGAGTTCCTGATCTTCTGGTATACACACTCGCTCGCTACCATCGTAATTGCGAAGTCT
+
B9:69<<>@AA@@=?9=44494458<<;;;;;7;>CD>CC?C@CC;;:AC=AABBC=A=A?49292:5<======89=>>?,>>49:BB<@?BA=@>>;>A69;ABAA@BBCCBBBC=@@@>A>BCDBBBBB>BA@@<;;;@BCCBBBBA<<:;;600*0:::*0)////9<<<<795555'5.5799999(99999)55C9996;=@8@A@=0>995::>=BB@BBBBB@A<?<?@CBAA=?@A>AABCCCBB<;;AAAABBBBC?BBBBA@?@0000@<@BBB
@ATNG8:04310:04248
GATGGTAGTGCGTGAGAGAGAGACCCAGAAGATCAGGAACTCTAGAAGAATTCAGATTTTTAACACGAGAGTAAACGTAAAAAGAAGGTTTTACAAGACTCACGTTAACAATATTGCAGCAGTACGCACACAATCGAAGCGCAGTAAGGATGGCTAGTGTAACTAGCAAGAATACCACGAAAAGCAAGAAAAAAGAAGTACGCTATTAACTATTAACGTACCTGTCTCTTCCGAAACGAATGATACTATAGACTATCTGAGACTACCATCGTAATTGCGAAGTCT
+
@A@?>@=CCCCBBCCCCCCCBA9:98;BA@CDCBCB?A?BBB?>@B?BB@B>??@@AAAA2A@BBABCCBABBC=97;;;;;*;A=A=BBB:CCC@ABBBCCCDE>A?ABADCB?BBAABCCCCBBBCCBCC@AA@@=@@@@BBBB@C@CAA>ABBBBBBC@BBAABA@DE>99:3:00000*00/)//////%-949/./<;A<=:><>=BC<><>AAAA@BCBBBCC?B>BDD>BBB????BBBBACCBCCAB???@@@A>>>><@?>>BB?B?BBBB?BBBB
@ATNG8:04316:04255
GATGGTAGCGCACACATAGATACAGTACTCATTCGTTTCGGAAGAGACAGGTACGTTAATAGTTAATAGCGTACTTCTTTTCTTGTCTTTCGTGGTATTCTTGCTAGTTACACTAGCCATCCTTACTGCGCTTCGATTGTGTGCGTACTGCTGCAATATTGTTAACGTGAGTCTTGTAAAACCTTCTTTTACGTTTACTCTCGTGTTAAAAATCTGAATTCTTCTAGAGTTCCTGATCTTCTGGAGATACACATGATACTCTACCATCGTAATTGCGAAGTCT
+
AA@B@CCBBCBBBBCCCCCCDCCBBBCBBCCB@CBBE>CD@B@BBCFLCC@CCCBB@C@CCBB@B@DCCDAA@CA=;;;;.:B<;::AA9@>A@:??@<AC????BBC@CGGCDDDD@CBB?B?CCCCGCCC?BCECACCCCBBBCCCCCCD@@@@DDD?CC?B?BBCBBACDD@A9999-:=?=@@@@8@CBBB=BCCCCBC@@@4::::*:??@B@C@CE@CCCCBBA>B@DDCDDC?BBC?CCBCCCCCCCCCCCCCCBBB?DDBBDB@B?CCCC@CAAA
@ATNG8:04328:04259
GATGGTAGCTCACGTACGTCACACGTACTCATTCGTTTCGGAAGAGACAGGTACGTTAATAGTTAATAGCGTACTTCTTTTTCTTGCTTTCGTGGTATTCTTGCTAGTTACACTAGCCATCCTTACTGCGCTTCGATTGTGTGCGTACTGCTGCAATATTGTTAACGTGAGTCTTGTAAAACCTTCTTTTTACGTTTACTCTCGTGTTAAAAATCCTGAATTCTTCTAGAGTTCCTGATCTTCTGGGATGTGTGCGCAGTGCCTACCATCGTAATTGCGAAGTCT
+
BB@@=A:;:?B@@@;@969@>A@ACCCCDBAA?AACE?CC@C?@@CCCDD?BCA@@=@=@@@@=@@BABBBBBA?<77777(9>;ABBB>BBBC@BBB?BB799BBBA?BBBCCCCC=@;@9>9>=<<<<;;7;@AA;??;9<66677AAA@@@@;??@<@@8;8;@@CAAAAA7;;?ED;D5838=?>?/?>899-8>>>?B???@=@@@@/@A8;;C<B<AC<AAA>>>A<A<???>;:76=>>2:///=<<;<<>>>AA<>>@:<767679=17;?>:>;;;
@ATNG8:04294:04320
GATGGTAGCTCTGCTCTGACTCTCGTACTCATTCGTTTCGGAAGAGACAGGTACGTTAATAGTTAATAGCGTACTTCTTTTTCTTGCTTTCGTGGTATTCTTGCTAGTTACACTAGCCATCCTTACTGCGCTTCGATTGTGTGCGTACTGCTGCAATATTGTTAACTTGAGTCTTGTAAAACCTTCTTTTACGTTTACTCTCGTGTTAAAAATCTGAATTCTTCTAGAGTTCCTGATCTTCTGGTGTCGTCTATCATGTACTACCATCGTAATTGCGAAGTCT
+
:><B?<>CABB;:9ABBBBB;:;@ACBBCCBB@BCCD;BB?D@BCDCCBB@CBBBB@D@BBCCACAAAADBBBDH@@@@@@0@B<@@AA9@@<;6;9A=@A@@@@ECD@CCCCDBBC@BBC?B?BBBB@@?C@CCAA?BCCCCCBBBA@ADBBBB>BBC?CDAC??>=???@BB5;;;;;-;:?;:9:9-4>@>>8<;=:::;=>>9====,<99:@<@>AA>BBB@@@C?B=??AAAA=B>>:>@??A::::>>=:;;>>AAA<A>::;<8=:?>AB=@@>>
@ATNG8:04323:04293
GATGGTAGGACGAGCGTCTGAGAGGTACTCATTCGTTTCGGAAGAGACAGGTACGTTAATAGTTAATAGCGTACTTCTTTTTCTTGCTTTCGTGGTATTCTTGCTAGTTACACTAGCCATCCTTACTGCGCTTCGATTGTGTGCGTACTGCTGCAATATTGTTAACGTGAGTCTTGTAAAACCTTCTTTTTACGTTTACTCACGTGTTAAAAATCTGAATTCTTCTAGAGTTCCTGATCTTCTGGATACACTCATGTGCACCTACCATCGTAATTGCGAAGTCT
+
<<<B@BBC?CBCBCBABBB@AABB?BBCBBBD?C;;;6;B>B?BBBBBCC@CCCCC@E@EBBD@D?CCBBCCCDC=99999.9D?CAAB=ACBC@CCE>BB8<;ADBCIIFCCCCBB@BBB?B@CCCC9;:C>@@EE@CBBABBBBCBBCBBB@@<@@@=@C@C@CCBBDDCAA?ADDDC<C>A=ABBAA,AA;;;0;BBBDICCBB5;;;;*;BAEE@CABD@CDBBCBB>A>AAAA@@=@@A@CCCCCBCCCBBCBABD?CDD?BAA@BB?B;;;CC@CAAA
@ATNG8:04329:04293
GATGGTAGCACGACACGACGATGTGTACTCATTCGTTTCGGAAGAGACAGGTACGTTAATAGTTAATAGCGTACTTCTTTTTCTTGCTTTCGTTGGTATTCTTGCTAGTTACACTAGCCATCCTTACTGCGCTTCGATTGTGTGCGTATTGCTGCAATATTGTTGACGTGAGTCTTGTAAAACCTTCTTTTTACGTTTACTCTCGTGTTTAAAAATCTGAATTTCTTCTAGAGTTCCTGATCTTTCTGGAGATATCATCAGCGACTACCATCGTAATTGCGAAGTCT
+
AA?B<<BCA<<;;;99995555;99;<<<@AA>BBAB;AC?C@CBBBBDE@CCC;;697>>B>:B?=ACCC??9:449999)7<9==:;3;0.).6:..-/:6:-.-//(/8::<BAB?BCB<A;@@BA?>==<AAAA<==>??@@@@@=@@===A;>==89818>CCCCCBDBC?B;;;<.<>B>BCDDD2DCCCC=C<<;BBCA;;;7;CCC3FB@AA5;;0;C?DBCEDCC?C@BBAB;;;6;@B?CCCCCCCCCCCBBBCBBBD@AAA@?>,0,0AAA@DBAA
@ATNG8:04331:04368
GATGGTAGTATCTGGCACACTCTGTCCAGAAGATCAGGAACTCTAGAAGAATTCAGATTTTTAACACGAGAGTAAACGTAAAAAGAAGGTTTTACAAGACTCACGTTAACAATATTGCAGCAGTACGCACACAATCGAAGCGCAGTAAGGATGGCTAGTGTAACTAGCAAGAATACCACGAAAGCAAGAAAAAGAAGTACGCTATTAACTATTAACGTACCTGTCTCTTCCGAAACGAATGAGTACACATCGTCGTGTCGTGCTACCATCGTAATTGCGAAGTCT
+
C>BB?B@@90/=00)/77A<C@@@<;7;>@8<<995<09.5:<:::;>?74:;0000/;;;+?6=@====<=CBC;==ABAAA5?@<@<AAA;BBBGCBAACCC:99;ADC@CCD?BB@ABDDCCBCCCCDDC@DCCC?BAAABBBB?C@DDD?@@@CCBBA@CCCBCB???9???=??>>>9@?>;9:999(:A?C99:CCBAA;>;>?KE:=:>BCCC@CCBBBBB?A?BBB=BAA>ABDBBBBAABBBBBBBCB???AAADCC?CABBCC?B799??9????
@ATNG8:04292:04404
GATGGTAGAGTACAGTGTAGTAGACCAGAAGATCAGGAACTCTAGAAGAATTCAGATTTTTAACACGAGAGTAAACGTAAAAAGAAGGTTTTACAAGACTCACGTTAACAATATTGCAGCAGTACGCACACAATCGAAGCGCAGTAAGGATGGCTAGTGTAACTAGCAAGAATACCACGAAAGCAAGAAAAAGAAGTACGCTATTAACTATTAACGTACCTGTCTCTTCCGAAACGAATGAGTACGAGAGAGCACACGTGTCTACCATCGTAATTGCGAAGTCT
+
ACDD@BBBBCCCCCCCIEECCCCBC@CCDACDDBBA7;7;BB::8A;==9=9=><;7;=>.><BA@AA?@=BBA8?<:5555$5<7<2999&9@@=CCCCDBBCC?A?AB?ACC?BABBCBCCBCCCCCCCB>AA::5:AA@ACBA>B@CBB?BBAACB@@=?AAACC?BB?BBB?BBBBC<987=<>?@@/>><A;;;??A??<@<@@AA7;8;@BBB@CBAAABB;?<?AA<BCC?CBBBDDBBBBAA??ACCC@?>AAAA:;5;888>>;>5??AA=@A??
@ATNG8:04292:04439
GATGGTAGCACGACACGACGATGTGTACTCATTCGTTTCGGAAGAGACAGGTACGTTAATAGTTAATAGCGTACTTCTTTTTCTTGCTTTCGTTGGTATTTCTTGCTAGTTACACTAGCCATCCTTACTGCGCTTCGATTGTGTGCGTACTGCTGCAATATTGTTAACGTGAGTCTTGTAAAACCTTCTTTTTACGTTTACTCTCGTGTTAAAAATCTTGAATTCTTCTAGAGTTCCTGATCTTCTGGCTCTCGTAGACAGATACTACCATCGTAATTGCGAAGTCT
+
::=A=BCBB=====>>==6669;==>@B>@AA?ABJF?CDAC?@@ACCCC:=<<>>:>3:<::7:<?@BBAAA??<8<==?+48<@98:)933-35:3//(/638/0/9939?ABB@=>:>??>D=E?@>;:;=;??==:>??????>==AAAD>=>8:;:4:>4;5;>>?;;;@C:>:===.=,/-/:@@H,<=<@@1;;=<>=;==<7<===+=;;5;A5:5:@;>>A>;;;;?:??>>>?9===8=>;;;???@@A====>>>AA;======9>:>===<???:
@ATNG8:04327:04405
GATGGTAGAGAGACTGTAGCGCACCCAGAAGATCAGGAACTCTAGAAGAATTCAGATTTTTAACACGAGAGTAAACGTAAAAAGAAGGTTTTACAAGACTCACGTTAACAATATTGCAGCAGTACGCACACAATCGAAGCGCAGTAAGGATGGCTAGTGTAACTAGCAAGAATACCACGAAAGCAAGAAAAAAGAAGTACGCTATTAACTATTAACGTACCTGTCTCTTCCGAAACGATGAGTACGATGAGAGAGCTCTCTCTACCATCGTAATTGCGAAGTCT
+
----+/7:=666>><<==ABAD99929BB?BA>>:9.4.4444:<<7;;7;7:::;BDFD1B>B>=>CBCBBBB;@>;:;;;*9?<;:?@@2DDD;;6A@@BABB>A=;<7<BB<@@A@AABCCCAAA;;;?;???@;?@@@@@?>9=;@?@;?AC;;;>@=898=>?:AB<@B=588;;;13334<=CCED)AA>997@AB?@@=@;?>AB<B>==@@@;;;:=>=?9:9:??8>00///98=787><<>?@?==<;;=888@?;?A;;?B:?;?AAA?B999
@ATNG8:04328:04418
GATGGTAGCACGAGTCACTCATATCCAGAAGATCAGGAACTCTAAGAAGAATTCAGATTTTTAACACGAGAGTAAACGTAAAAAGAAGGTTTTACAAGACTCACGTTAACAATATTGCAGCAGTACGCACACAATCGAAGCGCAGTAAGGATGGCTAGTGTAACTAGCAAGAATACCACGAAAGCAAGAAAAAGAAGTACGCTATTAACTATTAAACGTACCTGTCTCTTCCGAAACGAATGAGTACGATGAGATCTCGTGTGCTACCATCGTAATTGCGAAGTCT
+
55<;7=;;6:<=AA@B@ABA:;;@A=6;6<@AA@65.57/////)/;3:9)/)44488888'8.333589::<==*3344444$44.49>>>2?;;<>?BC9;59909<AA?BCE?BBBBBCBBBBAAABBCC?A@@@>AA@@@@;:30:@00*0<<<>?CC?BB>989??<;>@?6;<>>?8?BC??????.??;?BBBBB@>>;>597;:-57(5:;;9=@@@@@??9?9?AB<ABB>889CBCCD?@?A@@><>>>>7777777/7::=<>9>099CC@D@??
@ATNG8:04331:04426
GATGGTAGGTGCACATGAGTGTATCCAGAAGATCAGGAACTCTAGAAGAATTCAGATTTTTAACACGAGAGTAAACGTAAAAAGAAGGTTTTACAAGACTCACGTTAACAATATTGCAGCAGTACGCACACAATCGAAGCGCAGTAAGGATGGCTAGTGTAACTAGCAAGAATACCACGAAAGCAAGAAAAATAAGTACGCTATTAACTATTAACGTACCTGTCTCTTCCGAAACGAATGAGTACGATGAGAGAGCTCTCTCTACCATCGTAATTGCGAAGTCT
+
<<<A?;;58<=@B;;;B@BBBBBBB?BA@<@@@@@@>@@D@@<<<F?BB:;:;BBBDDDE0E@CCCIFDCCCDD?CCBBBAA,;;4;=BBB:BCFADBBA@@DBB?B?BB?BBB>ABBBCCBBCCCCCCCCD@DDBB?BBBCAB9:9;?CCC@BBBBDCDC@CCCA@@?994:@@399@@@:AAB?BCDGG2CC?B@?@BA@@=/6188888=:>ACFC@FDCCCDC@B@BHG>B@A=@@?BECCBCAAABDCBBBA999??>>@<@988BB?B?CCCB@>000
@ATNG8:04334:03862
GATGGTAGGACGAGCGTCTGAGAGGTACTCATTCGTTTCGGAAGAGACAGGTACGTTAATAGTTAATAGCGTACTTCTTTTTCTTGCTTTCGTGGTATTCTTGCTAGTTACACTAGCCATCCTTACTGCGCTTCGATTGTGTGCGTACTGCTGCAATATTGTTAACGTGAGTCTTGTAAAACCTTCTTTTACGTTTACTCTCGTGTTAAAAATCTGAATTCTTCTAGAGTTCCTGATCTTCTGGTGTCTGATCTGTATCACTACCATCGTAATTGCGAAGTCT
+
555=9>BD:;9@:;9::;:<5@AA=A@@@BBC=C@@@<@D@FACBCCCCC@BCCDH@C?@@@A?C@CCCGAAACD=::9::*;@<AACE?FCAA?ABB=BC:;;BCCCACCDBBBBB@BAA@D@DBABBBBC?CCBB@CCBABBCCCBCBB@@@D?CCC?BC@C@BBBBBBDDC@CCCDD;B=A>;;::.;CBDD>BBCCCCCBBB@CCDC5EBBBB>A=@@<@BBCCCC?C@CCBCBB?BBC>BCCCBCDBBBCEECCCCDBB@BCBABA=@=???A@CA@@
@ATNG8:04345:03855
GATGGTAGTCTCAGATAGTCTATAGTACTCATTCGTTTCGGAAGAGACAGGTACGTTAATAGTTAATAGCGTACTTCTTTTTCTTGTCTTTCTGTGGTATTCTTGCTAGTTACACTAGCCATCCTTACTGCGCTTCGATTGTGTGCGTACTGCTGCAATATTGTTAACGTGAGTCTTGTAAAACCTTCTTTTTACGTTTACTCTCGTGTTAAAAATCTGATTTCTTCTAGAGTTCCTGATCTTCTGGATAGCGACGCGATATACTACCATCGTAATTGCGAAGTCT
+
::66:>=<BBB=<=666;<;:;;565<<;:;<8556<4<=16.6;;565<7:@:>?=?;?840*/)//://5=<;.4///0$0>+0--::4---/;6::=8:?/3377=?:>>A@@?@@=@BB>B?CGCBBCCD@CBBB@CAAABBB@@A;;;;;AA?;;:>@A4;20/0/9:<>>749959&549555555$5:555)5<>696<>@>8?<>:0>/0//<<8?B>BBCCDCC@C@CCD;;<>@@CACCABBHBCCCAAABBBCGEL@BBBBBC@D@;;;C?C;;;
@ATNG8:04348:03852
GATGGTAGCTCTGCTCTGTCTCTCGTACTCATTCGTTTCGGAAGAGACAGGTACGTTAATAGTTAATAGCGTACTTCTTTTTCTTGCTTTCGTGGTATTCTTGCTAGTTACACTAGCCATCCTTACTGCGCTTCGATTGTGTGCGTACTGCTGCAATATTGTTAACGTGAGTCTTGTAAAACCTTTCTTTTTTACGTTTACTCTCGTGTTTAAAAAATCTGAATTCTTCTAGAGTTCCTGATCTTTCTGGGCTGCGCTGATATGCGCTACCATCGTAATTGCGAAGTCT
+
@@9;76<>A==>CC@@<=>>>><<>666===>7??CC=BB?B?ABCCCBE@BBAAA:?:?B@=7A=?=?A@?879333333$381778818=::<@<C6BB<797778<@?>99:;<:>>=:====:::9<?9@>>><>;;;ABB;;;?======8///5//)/798=>=?>==:<??A=,:.65,5;==>>'89///)/...997;7;A-77775$55776162;:5:=888;;;?;A@::888,/66>46///8999>@>>>?>==@@<;::BA@7<///<<7<6;;
@ATNG8:04358:03868
GATGGTAGAGAGAGCTCTCTCATCGTACTCATTCGTTTCGGAAGAGACAGGTACGTTAATAGTTAATAGCGTACTTCTTTTTCTTGCTTTCGTGGTATTTCTTGCTTAGTACACTAGCCATCCTTACTGCGCTTCGATTGTGTGCGTATTGCTGCAATATTGTTAACGTGAGTCTTGTAAAACCTTCTTTTTACGTTTTACTCTCGTGTTAAAAATCTGAATTCTTCTAGAGTTCCTGATCTTCTGGATATGAGTGACTCGTGCTACCATCGTAATTGCGAAGTCT
+
8::>7;==BBCB@B@BBCBAAA;>=A<ABCCI@C@DD?CC@E@C;95<@?.94899.42333:4:7<::5B?::B488999)9:4888;5;<==8B?@>6<>)/0/(////688=::>:555:>:=DA???@@9=:::-//::>?@A==:=@>==?:;6806707:==>@AA>::67;?<>2?2:29???>/=>8889)8>=>?AA@>>46666)5///>6=6@@<;;;////494;B=;//+/766:;BAAA;;;???AAAAA===6:9///<7;6:>>>;>@@@
@ATNG8:04360:03880
GATGGTAGCTCTGCTCTGACTCTCGTACTCATTCGTTTCGGAAGAGACAGGTACGTTAATAGTTAATAGCGTACTTCTTTTCTTGCTTTCGTGGTATTCTTGCTAGTTACACTAGCCATCCTTACTGCGCTTCGATTGTGTGCGTACTGCTGCAATATTGTTAACGTGAGTCTTGTAAAACCTTCTTTTTTACGTTTACTCTCGTGTTAAAAATCTGAATTCTTCTAGAGTTCCTGATCTTCTGGTGTCGTCTATCATGTACTACCATCGTAATTGCGAAGTCT
+
CABB?BCDBBBBBBCFDBBCCCBCCCCBCB:96:@>?9@A=A@CCDCCCC?BCCDDAD@BBCC?C@CBBCBA@@C>;;;;.4;5:<BD=CBBA=A@B?BC@BA=>00-0@@@AACDACCC@C@CBBBBCBB?BACC@CBBBCCCCCBBBBBBBA?CCC@AA?B?AABBABCCC@CCCCE:B=A;;;:::;%;CCCE>CBAABBBACAADLCD5CCBCC@C@CE@BAABABC@C?ACBBBC?BAC@BCBBCCA@@CDDDCCBBBAA=ACCCDD=B?CCCC@CC@@
@ATNG8:04375:03857
GATGTAGGTGCACATGAGTGTATCCAGAAGATCAGGAACTCTAGAAGAATTCAGATTTTTAACACGAGAGTAAACGTAAAAAGAAGGTTTTACAAGACTCACGTTAACAATATTGCAGCAGTACGCACACAATCGAAGCGCAGTAAGGATGGCTAGTGTAACTAGCAAGAATACCACGAAAGCAAGAAAAAGAAGTACGCTATTAACTATTAACGTACCTGTCTCTTCCGAAACGAATGAGTACGATGAGATCTCGTGTGCTACCATCGTAATTGCGAAGTCT
+
9:99;;D>BCBB<@>;;;;99;5526==6:::5547;9?@@CCCD?;;7;9>?;:9@@@1B?BCCA@@@00/>5=9>D===+<>9;9;@@0A995;:::9:://+/4995:9:04499=<=ADCCCCBCA@=@AAA?@@@CCCDC>B>AA@<@@@BAAAB?ABBC?@=?B>???????AA;?9929<<<<,9:5////=?99:;>8=><?<@<A@EBC@BBC@@@B?B<@@@<@@@=?@?@??A@?:::CCBBBAAA@????AE=>===:9393;;=A?AABC
@ATNG8:04378:03873
GATGGTAGTGTGTCTCTGAGAGTAGTACTCATTCGTTTCGGAAGAGACAGGTACGTTAATAGTTAATAGCGTACTTCTTTTTCTTGCTTTCGTGGTATTCTTACTAGTTACACTAGCCATCCTTACTGCGCTTCGATTGTGTGCGTACTGCTGCAATATTGTTAACGTGAGTCTTGTAAAACCTTCTTTTTTTACGTTTACTCTCGTGTTAAAAATCTGAATTCTTCTAGAGTTCCTGATCTTCTGGATAGCGACGCGATATACTACCATCGTAATTTGCGAAGTCT
+
55<<8=BBBB;;5;555;9655>;>>>=@?;;5;@@@=AB>A>BBCDCCC@@ABCGAEACCBB?D?;;;BB<<9B==CDCC19905:>A8@@AB<A>B=@A=A@@BCIFFCCCBBBB@ABB?A?CBBBABBC>@@CCAFBBBCCCCDBCBCBBBC@BAA@CC?C>A@BBBBCBB=A;:::-;>B=;;;;;;;#;ACBC=AACBBCCCBA?CCCE5D@@AB=A<AB?@@ABBBC@B?BCCDCC@BBB@BECCBBCCCCCCBBCCCCBB?CFC@@@6::6:BBB@CCAB
@ATNG8:04339:03919
GATGGTAGCAGACGTGACAGAGCGCCAGAAGATCAGGAACTCTAGAAGAATTCAGATTTTTAACACGAGAGTAAACGTAAAAAGAAGGTTTTACAAGACTCACGTTAACAATATTGCAGCAGTACGCACACAATCGAAGCGCAGTAAGGATGGCTAGTGTAACTAGCAAGAATACCACGAAAAGCAAGAAAAAAGAAGTACGCTATTAACTATTAACGTACCTGTCTCTTCCGAAACGAATGAGTACGAGAGTCAGAGCAGAGCTACCATCGTAATTGCGAAGTCT
+
79::499D@@?:555<<<<>CCA<?7;9:5444444.45889///;6:9+/)33377888'8,33777778889288:<<<;*59058==>1=>A>000=<<=;;7?=@@>AAA?BBBAAABCCCCBBBCCC@B@@@?AAAABBBB?@<@0000@@@AACFADBCBBB@CB?BBA9>=7777(7;;5<<<<=?'?A?A==>><==<*/-/688(/*/9<<=<CC@@?@A9>9>??9?@C?BBABABCCCCAAACDDBBAAAB??@@=7=///==6;6@FBA>AA::
@ATNG8:04343:03917
GATGGTAGCGAGAGTGAGACGCAGTACTCATTCGTTTCGGAAGAGACAGGTACGTTAATAGTTAATAGCGTACTTCTTTTTCTTGCTTTCGTGGTATTCTTGCTAGTTACACTAGCCATCCTTACTGCGCTTCGATTGTGTGCGTACTGCTGCAATATTGTTAACGTGAGTCTTGTAAAACCTTCTTTTTACGCTTACTCTCGTGTTAAAAATCTGAATTCTTCTAGAGTTCCTGATCTTCTGGGTCTACGCTCGTCGCGCTACCATCGTAATTGCGAAGTCT
+
55::5:444499=9>@;;?;;@@@BBBBB;;7;BAC=@@<@<@A@@@BC@BBB;;<:@DEEC?D?BBBBCB?;?89:999$994;@A?8?D??<@AE@KE=AABBDC?BABBB@@A<ACC7;79>>::;>>=B@@?<>??AA@@???ACC@;;;<@?@;;:7:<?@@A===DD:>>ADE6A7;8;ABBB/AA@>>;>A@@@A?>>>18877(7<>AA=A=>>:=@@@AAA=B==<///=166CB:>>>@@B>==>>AABBA???<<;//0A=A;AAFFACCBB
@ATNG8:04344:03935
GATGGTAGGCGTGTGAGAGTCTGCCCAGAAGATCAGGAACTCTAGAAGAATTCAGATTTTTAACACGAGAGTAAACGTAAAAAGAAGGTTTTACAAGACTCACGTTAACAATATTGCAGCAGTACGCACACAATCGAAGCGCAGTAAGGATGGCTAGTGTAACTAGCAAGAATACCACGAAGCAAGAAAAAGAAGTACGACTATTAACTATTAACGTTACCTGTCTCTTCCGAAACGAATGAGTAACTCGTCTCACTCTCGCCTACCATCGTAATTGCGAAGTCCT
+
BB<<26>>8>666?==:69@>===>66668@@@B;;6;:@>A>;;<:00)/3999<<>>>+=9<<<554;;877.7333333$371739::/::<68733::77=6A<@?:;;;,--97,,,--6457999:6:7;>9<=>=====7;8?=@=@@BAABAA=>==>??9==9<=<177==>99;656565'55-56555225:828;988:<=6://).5.5<<7787264877..//(/667-/(///.788855566555+228,..7755/5)..4404-.).
@ATNG8:04346:03902
GATGGTAGCTATACGTATATCTATGTACTCATTCGTTTCGGAAGAGACAGGTACGTTAATAGTTAATCGTACTTCTTTTTCTTGCTTTCGTGGTATTCTTGCTAGTTACACTAGCCATCCTTACTGCGCTTCGATTGTGTGCGTACTGCTGCAATATTGTTAACGTGAGTCTTGTAAAACCTTCTTTTTACGTTTACTCTCGTGTTAAAAATCTGAATTCTTTCTAGAGTTCCTTGATCTTCTGGTATGACTAGTTGTACTACTACCATCGTAATTGCGAAGTCT
+
A@@;7;;ABB===<A==@@I>CCDCC;9;CCC=CBBB=AC?C?BCBBBBB@CCA@@<@=@@?><@;>>A??;;8:==?=)=>499::29:;=588=7<<48893334877777;>6<>B<A>AB999>>A699:@499=72299>9@@;;;@A=868<@@5;29>;6537--(---44*4050.2222$2666=3:555585557+2222$25577383333,39<<;8838(/(/667:.33<6888<>=<?55,25::<7888:7==866:7>:;;;8475..
@ATNG8:04357:03918
GATGGTAGTATATCGCGTCGCTATCCAGAAGATCAGGAACTCTAGAAGAATTCAGATTTTTTAACACGAGAGTAAACGTAAAAAGAAGGTTTTACAAGACTCACGTTAACAATATTGCAGCAGTACGCACACAATCGAAGCGCAGTAAGGATGGCTAGTGTAACTAGCAAGAATACCACGAAAGCAAGAAAAAAGAAGTACGCTATTAACTATTAACGTACCTGTCTCTTCCGAAACGAATGAGTACATAGATATTCGTATAGCTACCATCGTAATTGCGAAGTCT
+
<<<A;A?@944:555;;;;><><<<6/0/6::<6667;7;>C<ABB8@A6:2:?9944444#46889;:9::3373445?@@@+==8<.555&5:@=99:AAABCGAD?BBACBB@BCCCCBBBCCBBBCBBB@CBCC?ABCBBA@@<A?C@@<@A@@@EFD>AA@@@C?CC@AAA;?????8=<<:99::::%:@=A>>?BA>@@,/,/8990616ABCB@CBAAC@@6:8:BC>CCC????CCDCDBCBBABD@@?===BBBA@=7=///>@7;7?@>?;=B@@
@ATNG8:04360:03924
GATGGTAGATACTCGCTGATACACCCAGAAGATCAGGAACTCTAGAAGAATTCAGATTTTTAACACGAGAGTAAACGTAAAAAGAAGGTTTTACAAGACTCACGTTAACAATATTGCAGCAGTACGCACACAATCGAAGCGCAGTAAGGATGGCTAGTGTAACTAGCAAGAATACCACGAAAGCAAGAAAAAGAAGTACGCTATTAACTATTAACGTACCTGTCTCTTCCGAAACGAATGAGTACTATAGACTATCTGAGACTACCATCGTAATTGCGAAGTCT
+
>?;B<BABAB@;;5;;;;>?;@CBB<@?>;:99<55058<;<555>9<<9=737333;;>)>8;733788778:3336???@+=B8<5>>=0=994:AAB;;;>>8A??@<@CC=@@;:;BBCCCDCBBBCB@B@@?>A:;9BAAA=A?B;;:<BBACCBC@BBB???=BB>BBC<>>>>>8;=?:@ACCC3DB?BAABAAA@@;>7;;?A5;5;?AAA@DBCBBBB@B@BBC=AAA>???BDBBBAAABCCAADCBBAAADABB?C???BB@D=AABC@CB??
@ATNG8:04362:03900
GATGGTAGCTCTGCTCTGACTCTCGTACTCATTCGTTTCGGAAGAGACAGGTACGTTAATAGTTAATAGCGTACTTCTTTTTCTTGCTTTCGTGGTATTCTTGCTAGTTACACTAGCCATCCTTACTGCGCTTCGATTGTGTGCGTACTGCTGCAATATTGTTAACGTGAGTCTTGTAAAACCTTCTTTTTACGTTTACGTGTTAAAAATCTGAATTCTTCTAGAGTTCCTGATCTTCTGGTGTCGTCTATCATGTACTACCATCGTAATTGCGAAGTCT
+
<<:@>A@<=?D@@@CBCBCCCCECCCBCBBAC@CBBC<AB?B>@@CCBBC@BBCCC?B>AACB?CBFFCBBBDCC@DDDDD5CB?BBCE?BABA996>7<@999?CCE?CBBBBBBD?BBC@D@DC;;;BCC?BBA@=ACBBA;;;@ACCA@@BC>BAC>@@=@<@A@@ABCBE@B;;;;.;>B=;;;<<*<AABD>AA<;;?49:::*:>>=>=@=BB>AAAA@@@?B@CCBBBA?A@@=?@@ABB???BAA????CBBB?B??;CC?C@CBCBALDAA
@ATNG8:04363:03915
GATGGTAGCACGAGTCACTCATATCCAGAAGATCAGGAACTCTAGAAGAATTCAGATTTTTAACACGAGAGTAAACGTAAAAAGAAGGTTTTACAAGACTCACGTTAACAATATTGCAGCAGTACGCACACAATCGAAGCGCAGTAAGGATGGCTAGTGTAACTAGCAAGAATACCACGAAAAGCAAGAAAAAAGAAGTACGCTATTAACTATTAACGTACCTGTCTCTTCCGAAACGAATGAGTACGATGAGATCTCGTGTGCTACCATCGTAATTGCGAAGTCT
+
44447<:444:4559555554455569772//////)6.555556<9<>:>455;;:<<>):499:445::<<<13344444$45.55:::0<:;55555<;;:>:>:<<8<?@=@@FDEDCDCCDDCDDA@?BKDD?A@?@:::@:<:@00+0@@???BC@???AAA;90+///)//////(/9<8<AAAA@(;>78587=<;9:1805:99.515=>@@9:9=>A<A9=9877-377/33399:>:=;;;96...77.2.......355555/50::9;6////
@ATNG8:04368:03928
GATGGTAGACACGTGTGCTCTCTCGTACTCATTCGTTTCGGAAGAGACAGGTACGTTAATAGTTAATAGCGTACTTCTTTTTCTTGCTTTCGTGGTATTTCTTGCTTAGTTACATCTAGCCATCCTTACTGCGCTTCGATTGTGTGCGTACTGCTGCAATATTGTTAACGTGAGTCTTGTAAAACCTTTCTTTTTACGTTTACTCTCTTGTTAAAAATCTGAATTTCTTCTAGAGTTCCTAGATCTTCTGGGTGTATCATGCGAGTATCTACCATGTATTGCGAAGTCT
+
4444.44444>;;>;666<<666=@@99666?:@A@D=BB?B;;:@@>>>*0/7//)/69886)/)////9////5:9<=<)3317333,3;;;8?;;;389137317:8388///633349=95:38788955859822,266788:77;;79>95505891771715777969>?257999+9+55(55555'/7656.6//.536268+5555'25758(//'//(/77768959*------8467<90756976------555A;9;>9556///07;=;5@@??
@ATNG8:04370:03898
GATTAGTGTGTCTCTGAGAGTAGTACTCATTCGTTTCGGAAGAGACAGGTACGTTAATAGTTAATAGCGTACTTCTTTTTCTTGCTTTCGTGGTATTCTTGCTAGTTACACTAGCCATCCTTACTGCGCTTCGATTGTGTGCGTACTGCTGCAATATTGTTAACGTGAGTCTTGTAAAACCTTCTTTTTACGTTTTACTCTCGTGTTAAAAATCTGAATTCTTCTAGAGTTCCTGATCTTCTGGACGACGCGCACTGACACTACCATCGTTAATTGCGAAGTCT
+
==>:>>ABAA@=666>>;;@BBBBCBBD<;;<CCC>BD@E@BBBDDCC@BBCBC?B?A?CC?D@A;;<CCBBC?>@@@@,:;4;CCD?BB@A=AB>9>>-00AAAD@CCBBB@AA>BCF?C@CBAACCCD@BBBB?CCBBBBBCBB@@ACCBB6<;;7:B?B?BAB@@@C@@=@>==>0=2:49?@@@,@@:::;-0000>>00/9.5555$5445=9>:??;<<:<:55048:=454<.49;;@=99999>BCBDEA9:699920////)/)/)////)///:
@ATNG8:04370:03914
GATGGTAGTCTCAGATAGTCTATAGTACTCATTCGTTTCGGAAGAGACAGGTACGTTAATAGTTAATAGCGTACTTCTTTTTCTTGCTTTCGTGGTATTCTTGCTAGTTACACTAGCCATCCTTACTGCGCTTCGATTGTGTGCGTACTGCTGCAATATTGTTAACGTGAGTCTTGTAAAACCTTCTTTTTACGTTTACTCTCGTGTTAAAAATCTGAATTCTTCTAGAGTTCCTGATCTTCTGGTAGAGCGTGCATATATCTACCATCGTAATTGCGAAGTCT
+
C@@@;??<A@BBBCBB@AA;;BCBBCDC@@?A=?>@@;@B?B@A<AB=BB@CCCBB@C?@@::5;;??:;;:99<249449$48.338:289;9699949<159BCBC@BDDCCBBB@CCC@B@BBBBABBC?BBBB@CCCCCBBBBBBBBBBBC@BBB=@@?A?ABA@@ABCCACCCCC:B=A;<;;;;*;BAAB>CCBAAABA@@@DCCC5C@@;;8;=BC?CBCBA@@?B@BBABAB@CCG@BBCCBCA@@BBC@@@AA@;;5;:::@B?C=AA@C@@@AB
@ATNG8:04344:03983
GATGGTAGCAGACGTGACAGAGCGCCAGAAGATCAGGAACTCTAGAAGAATTCAGATTTTTAACACGAGAGTAAACGTAAAAAGAAGGTTTTACAAGACTCACGTTAACAATATTGCAGCAGTACGCTCACAATCGAAGCGCAGTAAGGATGGCTAGTGTAACTAGCAAGAATACCACGAAACAAGAAAAAGAAGTACGCTATTAACTATTAACGTACCTGTCTCTTCCGAAACGAATGAGTACGATGAGATCTCGTGTGCTACCATCGTAATTGCGAAGTCT
+
;>:>8=>CBCCDBBBCBCDCECCCF@DBC@DBBBBB?C?A@@?@?E?CC?B?????@CDC3C?BBABBAAAA@B;?@?@AAA0AD>C5;;;6;BB?ABAABBCCC@C@CC@CBB?BBBABCCCCBBBDDCDD@CBBB<AABABCCC>C@CBA?BBBCCCCA?AABDAB?BB@ABA@BB@@A:>?:?@@@@2?@<@@@AB@@@A<><>>>>8=:>>GGE@CCAAABB>A>ABC>CCC?BBABBBBBBBCAA@BB898:::==?@C<>>>ACD;A6@@CC@CB??
@ATNG8:04349:03965
GATGGTAGCACGAGTCACTCATATCCAGAAGATCAGGAACTCTAGAAGAATTCAGATTTTTAACACGAGAGTAAACGTAAAAAGAAGGTTTTACAAGACTCACGTTAACAATATTGCAGCAGTACGCACACAATCGAAGCGCAGTAAGGATGGCTAGTGTAACTAGCAAGAATACCACGAAAGCAAGAAAAAGAAGTACGCTATTAACTATTAACGTACCTGTCTCTTCCGAAACGAATGAGTACTATGTAGAGCTCTATACTACCATCGTAATTGCGAAGTCT
+
<<::7;=BBCCDCCCCCCJIC@AAB:BDD@BBBCBB?A=ABB;;9GABB@B?@@@@?@@@,?=@ABCAC@A::9/9=;:999$4<7<.555&5;;6;B;ABB@BB@B@BF@BAE?AA@?@BCCABBEBBBCC@CCCD<@@BABABB?B?B:;8;BCBCBBB????CBB>BC>999<??DCC=B??=?CDCC2CC?A@@@BAA::6:7::AD<@<@@BBB?@@????A?CAAAA<AAA?BCBBDDCCCBBBBBB@@>>:::=;;;A>A@@@AA<@<BBBA@B999
@ATNG8:04353:03973
GATGGTAGTATATCGCGTCGCTATCCAGAAGATCAGGAACTCTAGAAGAATTCAGATTTTTAACACGAGAGTAAACGTAAAAAGAAGGTTTTACAAGACTCACGTTAACAATATTGCAGCAGTACGCACACAATCGAAGCGCAGTAAGGATGGCTAGTGTAACTAGCAAGAATACCACGAAAGCAAGAAAAAGAAGTACGCTATTAACTATTAACGTACCTGTCTCTTCCGAAACGAATGAGTACTATAGACTATCTGAGACTACCATCGTAATTGCGAAGTCT
+
?@<B:>=BBCCCBAACCCCCCCCBC?BBB>ACAABB;A;>A>///:7974829:8449:9'9:;=:;:9==443(3:99999$4<7<2555&5;<7696BBBCBC@B@BC@DCC@CBAABCCDDCCCCBBCB@CBBB?A999AAAD<@<@;:6;CBAAABA>ABBFCC?BB?>>?;???@@5===999999(9A?@AAAAA@>=:=:===?<?<@@@@@=;;:CCBA>=:000,000+0>@@ABBBBBBBB?==<?@?BAA???B>AAAAAA;?9@@;:6:@@@
@ATNG8:04354:03968
GATTAGTATTGAGCTCTACATAGTACTCATTCGTTTCGGAAGAGACAGGTACGTTAATAGTTAATAGCGTACTTCTTTTTCTTGCTTTCGTGGTATTCTTGCTAGTTACACTAGCCATCCTTACTGCGCTTCGATTGTGTGCGTACTGCTGCAATATTGTTAACGTGAGTCTTGTAAAACCTTCTTTTTACGTTTACTCTCGTGTTAAAAATCTGAATTCTTCTAGAGTTCCTGATCTTCTGGGCTGCGCTGATTTGCGCTACCATCGTAATTGCGAAGTCT
+
ABB?BCCCC@CDCCA@@C>CCCCBBBCCB@=ABCC?ED@C;;96<<<A9==>=D?C?BABB?A?BBAA@@?8>4>A>?;1<>9>99:,7==A=AAC@BB?BBBBBA?ACB>>>>><AAB=C=>>>;;;@@>AA@@;??@@BA???@@=>>>>@<===<@?:>;>>=BA@@@A7;;DDD5@;@8=9@@@,;:::@-//76:99@@A<AAAA/A;;;?>E=@@;@AAA?@?7;8;AA@@@<;99918///====AAA6;:;:;>?;>=>BAA=A;??BB<=;::
@ATNG8:04357:03947
GATGGTAGAGAGAGCTCTCTCATCGTACTCATTCGTTTCGGAAGAGACAGGTACGTTAATAGTTAATAGCGTACTTCTTTTTCTTGCTTTCGTGGTATTTCTTGCTTAGTTACACTAGCCATCCTTACTGCGCTTCGATTGTGTGCGTACTGCTGCAATATTGTTAACGTGAGTCTTGTAAAACCTTTCTTTTTACGTTTACTCTCGTGTTAAAAATCTTGAATTCTTCTAGAGTTCCTGATCTTCTGGGCTGCGTCTGATATGCGCTACCATCGTAATTGCGAAGTCT
+
@@>@=@@ACAAA@A>966;;;;?>=@<<<BCCABCCD>CB=C@CD@===>)0////)/)3833-3-3344;9:9:687777$334978818;<:173//(/60///5999+/388:666522237566<<957717977/7767989225>=:7:75/757699371777655887,//;9;+9(//(66676(/7;:=4=///778;;:/5757'7994986=6::5999///;6=49>@9883---9.9,,,---2266-//877;<E;A?;;;@=A:==BB=B==<
@ATNG8:04364:03941
GATGGTAGACACGTGTGCTCTCTCGTACTCATTCGTTTCGGAAGAGACAGGTACGTTAATAGTTAATAGCGTACTTCTTTTTCTTGCTTTCGTGGTATTTCTTGCTAGTTACACTAGCCATCCTTACTGCGCTTCGATTGTGTGCGTACTGCTGCAATATTGTTAACGTGAGTCTTGTAAAACCTTCTTTTTACGTTTACTCTCGTGTTAAAATCTTGAATTCTTCTAGAGTTCCTGATCTTCTGGTCTACTACACTGTACTCTACCATCGTAATTGCGAAGTCT
+
AA?@<@CBABC@A;E;99BBA@BCBBAABCCC@BBDC>BB@C@BBBAAA@7:;AAA=A<????;??BA@ABAA@B=@?=>>+=86;899,3==?<@:00)0;5000/8838?===>?A>;;;:>:>CB@@====A@@@<@@@@>?>C???DDB@@@=;;;<@@<@<@AAAA@@@B:>>ADD6A:=9<=@@@/@@@AB:A;=767?<;<0///(///)/=9@7AA<@@A<;:=:?9==?@??7;;@;???@@@AA@;:;>>?AAAAA<>:66=>6=16688588@@
@ATNG8:04368:03955
GATGGTAGGTGCACATGAGTGTATCCAGAAGATCAGGAACTCTAGAAGAATTCAGATTTTTAACACGAGAGTAAACGTAAAAAGAAGGTTTTACAAGACTCACGTTATCAATATTGCAGCAGTACGCACACAATCGAAGCGCAGTAAGGATGGCTAGTGTAACTAGCAAGAATACCACGAAAGCAAGAAAAAAGAAGTACGCTATTAACTATTAACGTACCTGTCTCTTCCGAAACGAATGAGTACCTCTCAGACGCTCGTCCTACCATCGTAATTGCGAAGTCT
+
45<:8>==9=;;;?@>???CDA@@A<>>?<=<<;;:4::>>;:999;9949=@@@BBCBB1@?@@ACBBDDBBB=AA;;;;;(;C>>,000&///)/;;>?BA<A>AABD????44378<569CAB@BBBAB=@ABB=<<;CCAAB=@9=00+0>>:<<>B@BBAAAA@DD@???799AA@8?993999::9%9;83838::<@;;A:;=@@:=:>@DCC?@A@DBCC?A<?@@9@?A=AAAAAAC>BAAABAA???@>><@;@@@:?=<;@A@D;??5545<B?
@ATNG8:04370:03947
GATGGTAGTGTGTCTCTGAGAGTAGTACTCATTCGTTTCGGAAGAGACAGGTACGTTAATAGTTAATAGCGTACTTCTTTTTCTTGCTTTCGTGGTATTCTTGCTAGTTACACTAGCCATCCTTACTGCGCTTCGATTGTGTGCGTACTGCTGCAATATTGTTAACGTGAGTCTTGTAAAACCTTCTTTTTACGTTTACTCTCGTGTCAAAAATCTGAATTCTTCTAGAGTTCCTGATCTTCTGGTAGAGCGTGCATATATCTACCATCGTAATTGCGAAGTCT
+
897<9;:::=5;5<;;9977///::<//6<<>:>>BB<AB@C@CCCDBBB>BCC@B?C?BCCC@C@CCCBCDBBD?AAAAA,@E=;;;C>B@A@496649A>BCBBBC@BCCCC;;;?CCC@B?CCCCCCBBABBBC@DDCBBBCCF;:;BGJDG@CCC@EE@C?DDCBCCDCB<@;:;:.;>C>;;;;;*;A@BA;A@BBBCICCC@@@@@0AA@ACACACH@EBBBBCC@C@CCBCDF?BBBACCDBCCBBBCCCCCBBBBBC@CCCBCC@C>BBCC?BB::
@ATNG8:04374:03956
GATGGTAGATACTCGCTGATACACCCAGAAGATCAGGAACTCTAGAAGAATTCAGATTTTTAACACGAGAGTAAACGTAAAAAGAAGGTTTTACAAGTCTCACGTTAACAATATTGCAGCAGTACGCACACAATCGAAGCGCAGTAAGGATGGCTAGTGTAACTAGCAAGAATACCACGAAAGCAAGAAAAAGAAGTACGCTATTAACTATTAACGTACCTGTCTCTTCCGAAACGAATGAGTACTGCGTCTCACTCTCGCCTACCATCGTATCTCAGGAGTCT
+
45=>:><@<@<<<<666<=;565=>6;;;;666==>9>7;::443;-444849;733333$3398888;A;===5=:BBCCD5JE>B>BBB9BBB?@A?@<A<AB?C?::8:CA?BBAABCCCFGCBBCBBA7<;@?;>??>;:>C>@;@0000@@@@AAB?DBBBBB?BB?BBB599AAA9???<@@@AA2BE@FB@=>=@AA;?<?A>=1808=BAA>@@@@@::6:;@AA=ABB=@?ABB@?@A@9;;;;:::???AC@BBB?BBBB:::@=;<<8<<900
@ATNG8:04377:03951
GATGGTAGAGAGAGCTCTCTCATCGTACTCATTCGTTTCGGAAGAGACAGGTACGTTAATAGTTAATAGCGTACTTCTTTTTCTTGCTTTCGTGGTATTTCTTGCTTAGTTACACTAGCCATCCTTACTTCGCTTCGATTGTGTGCGTACTGCTGCAATATTGTTAACGTGAGTCTTGTAAAACCTTCTTTTTACGTTTACTCTCGTGTTAAAAATCTGAATTCTTCTAGTAGTTTCCTGATCTTCTGGGTCTACGCTCGTCGCGCTAGCCATCGTAATTGCGAAGTCT
+
BBCC@CCBBBB@;;:969;AB=BBCBCDBDCC?BBDF>CB?C?CBBAA@@4;4:::5<448=:7;9;??@CAAAB?BBDDD3BB>A???7?BAA<@::9*992777,39;4:???B799<5759@;A@@<@???;?>?A;@>>;;;CCA879>=>8818=>9<;0818>>>>;;:=8;8888,89=:88888(8;///)////75664727;;;)////;3;57=5<@?;::888(81959;@A:>;:<69//.68338>A=<==;;98:=>>>>>><@<::;A=C>::
@ATNG8:04383:03958
GATGGTAGATACTCGCTGATACACCCAGAAGATCAGGAACTCTAGAAGAATTCAGATTTTTAACACGAGAGTAAACGTAAAAAGAAGGTTTTACAAGACTCACGTTAACAATATTGCAGCAGTACGCACACAATCGAAGCGCAGTAAGGATGGCTAGTGTAACTAGCAAGAATACCACGAAAGCAAGAAAAAGAAGTACGCTATTAACTATTAACGTACCTGTCTCTTCCGAAACGAATGAGTACTATAGACTATCTGAGACTACCATCGTAATTGCGAAGTCT
+
;::?:C:;9?BA<566;;==>C@@@;@@@<>>>999.45:33444<6;;9<688737888'88<;8:98>;737)7394444$4<7<4;;;099;66;6BAA?@?:D?CC@BCA?ACBBBBCCEFFFCAACC@CA@A@AABBCCBB@C@B;;7<AAA@@@C@CCCBBB?AA?CBB?BBBCA8=8849BCCC3BB?BBBCC??;;5;5;>??<A=??BCCGCCCAAAC@B?BAA=@::69:9?B@AABBBBCCCCBAAACCCCBBB?B999BC>@?BBBB?BBBB
@ATNG8:04338:04032
GATGGTAGTTCGTGAGAGAGAGACCCAGAAGATCAGGAACTCTAGAAGAATTCAGATTTTTAACATCGAGAGTAAACGATAAAAAGAAGGTTTTACAAGACTCACGTTTAACAATATTGCAGCAGTACGCACACAATCGAAGCGCAGTAAGGATGGCTAGTGTAACTAGCAAGAATACCACGAAAAGCAAGAAAAAAGAAGTACGCTATTAACTATTAACGTACCTGTCTCTTCCGAAACGAATGAGTACTATAGACTATCTGAGACTACCATCGTAATTTGCGAAGTCT
+
8:<@8@BBA?ABBA;@<?<<<C;;;)5;;7=CBBAA=B>>@@00/:6=83<600/88>>?+?;:??:::;=??=>30/0/////$/6073899+77717887999387(38<9:88859999DCCCCCCCCBAA@<@C??;@@@@AB>?=@ACCC@CDBBBBBB?BCBBA@=??8>>=3::::99+99929>>>@@'>@<;///=;@@@<@<A>>><><>@CCC?BBBCBBC@B@BBB=BBB?BBBBBBCAABCCB>>>CCCCAAAAABB?BBAA??188/;CCC@B@@@
@ATNG8:04348:04033
GATGGTAGACACGTGTGCTCTCTCGTACTCATTCGTTTCGGAAGAGACAGGTTTCGTTAATAGTTAATAGCGTACTTCTTTTTCTTAGCTTCTGTGGTATTTCTTGCTTAGTTACACTAGCCATCCTTACTGCGCTTCGATTGTGTGCGTACTGCTGCAATATTGTTAACGTGAGTCTTGTAAAACCTTCTTTTTACGTTTACTCTCGTGTTAAAAATCTTGAATTCTTCTAGAGTTCCTGATCTTCTGGATAGCGACGCGATATACTACCATCGTAATTGCGAAGTCTT
+
@@::8=@AABB@@;;965<<;;>;B@@@AAAA7;::B=@@<@7:9=@@8<.44(48:5:7988828288=;A<><?97;<;<,;;/3333,333;;062//'//(....377268<==<782....3.377722276;@A@688==::;;;;AAAA:;;1///6;=9@7BD===@@>=255888+85=-//999+66222,2-----4..2/5555(59:5:=6:4995797//.56<49:88>?588:;??BAAAA=>>;;;?>===>@=>==?AA=A;>><@999//,
@ATNG8:04356:04020
GATGGTAGTAGTACACTAGTCATACCAGAAGATCAGGAACTCTAGAAGAATTCAGATTTTAACACGAGAGTAAACGTAAAAAGAAGGTTTTACAAGACTCACGTTTAACAATATTGCAGCAGTACGCACACAATCGAAGCGCAGTAAGGATGGCTAGTGTAACTAGCAAGAATACCACGAAAAGCAAGAAAAAAGAAGTACGCTATTAACTATTAACGTACCTGTCTCTTCCGAAACGAATGAGTACCTCTCAGACGCTCGTCCTACCATCGATTCGAGGAAGTCT
+
<:;??@<BCAB@@;>;@;>=<??99.549.5ABABB?B?BB;;;;D@CG@C@CBB;;:;.;;@@@A@A:8989.97;9444$457<.555069;9A96;A@@;;;.0:00+000*/:88<@<@@9999==?C:BBCC?AAAA>>994;=A@?;@@@?AAAA?BCCCBB?CB?BA=8=<7778(777/7<<===&=<8;988A;AAB56629CC7;7;?BAA>AAAAABB?B?AAB=ACB?BBC???B@???CAAAB@@A@@@@:>>D=B>>>@@<?=>>=C388==
@ATNG8:04357:04038
GATGGTAGTATATCGCGTCGCTATCCAGAAGATCAGGAACTCTAGAATAATTCAGATTTTTAACACGAGAGTAAACGTAAAAATAAGGTTTTACAAGACTCACGTTAACAATATTGCAGCAGTACGCACACAATCGAAGCGCAGTAAGGATGGCTAGTGTAACTAGCAAGAATACCACGAAAGCAAGAAAAAGAAGTACGCTATTAACTATTAACGTTCCTGTCTCTTCCGAAACGAATGAGTACATAGATATACGTATAGCTACCATCGTAATTGCGAAGTCT
+
CCCC@CBBBBCBBBDCCCCHCCCBB@BAB<BBBBBC@C@CCCCC@@?@B?C?BABABBBB3B@BCBCCCAABBC>9:;;AAA,;;5;5;:;4;BDAB<;;CCCCC?@?@C@CCC@BBBBBBCCCCCBBBCBC?BBAA>AAAABBBB?B?B@@>ACCCCBBB?BBBBBA?BF????=@@@@@;@??:?AABB2@@:?998;==>?<?=AAAA7;7;@B@C?ABB@@@@5:8:AD>CCC@A@?CCBBBBBBBCCABBBB>>>@@@@@<:::899<A599AA?C:98
@ATNG8:04372:03991
GATGGTAGTACATGATAGACGACACCAGAAGATCAGGAACTCTAGAAGAATTCAGATCTTTAACACGAGAGTAAACGTAAAAAGAAGGTTTTACAAGACTCACGTTAACAATATTGCAGCAGTACGCACACAATCGAAGCGCAGTAAGGATGGCTAGTGTAACTAGCAAGAATACCACGAAAGCAAGAAAAAGAAGTACGCTATTAACTATTAACGTACCTGTCTCTTCCGAAACGAATGAGTACGAGAGTCAGAGCAGAGCTACCATCGACCTCTAGAAGTCT
+
CCCD?CCCCCCCCEBBB??@;;;CC@BCC@CCHMBB>B@DCBCCCC?CC>@>ACCCCCBB>CAFBBBMCBC<;;0;C;;;;;';>5:2455,5=>:>BBBCCCCC?C?CC@BBA>ACCAAACCCBBBBBCCD@CCBB?BBBBC@@A>B@AAA?CCBBBDA@>ABBBBD?BB?B>>;>B???:???=ABABB3@A=A::;BB@@@5759@@?5;7;@CCCGCCBABBB@B@BCD>CCC?:;;DCCBCCB???BBDCB@?@BBBB@B?BBBBAA<ACBB>>:><<<
@ATNG8:04376:04018
GATGGTAGTATCTGTCTACGAGAGCCAGAAGATCAGGAACTCTAGAAGAATTCAGATTTTTAACATCGAGAGTAAACGTAAAAAGAGGTTTTACAAGACTCACGTTAACAATATTGCAGCAGTACGCACACAATCTAAGCGCAGTAAGGATGGCTAGTGTAACTAGCAAGAATACCACGAAAGCAAGAAAAAGAAGTACGCTATTAACTATTAACGTACCTGTCTCTTCCGAAACGAATGAGTACTATAGACTATCTGAGACATCGTAATTGCGAAGTCT
+
CCCB@BBC@?@?@BBBCBBBBB@@@?AAA<AA000>+0+/:<334;7::6;;78773AAB1C=BB?;;3333777.8989::;)///(///*/9;6===9898..)..3723354899:?>CCCCCCBBDDC=ABBB?B@@@BBBB>C@CBB?BABABBCB?BBBAA@>CC?@@@?ABBBD:@>>;>ACCC3A?;?777@@@@@<?;?ABC<A<@@CBA?BCBBBBB?B?CBA;CCC>AAAADCCCCA@BCCCCCBAA@BBCCCAAAC?C?AABB?BAA@
@ATNG8:04378:04002
GATGGTAGAGAGACTGTAGCGCACCCAGAAGATCAGGAACTCTAGAAGAATTCAGATTTTTAACATCGAGAGTAAACGATAAAAAGAAGGTTTTACAAGACTCACGTTTAACAATATTGCAGCAGTACGCACACAATCGAAGCGCAGTAAGGATGGCTAGTGTAACTAGCAAGAATACCACGAAAGCAAGAAAAAGAAGTACGCTATTAACTATTAACGTACCTGTCTCTTCCGAAACGAATGAGTACTATGTAGAGCTCTATACTACCATCGTAATTGCGAAGTCT
+
DCCB?CDCCCBBBBCAAAABBAABB=BBA>ACA@A@@B=ABB8:8?:=<9;989344C=C+B>?>;89;877;;://///////$/6(3,388&322+2222566222'238852226::::@CCCBBCCCBA@C@CCBB@BBBB@@BB<@=@??<@BCBBCCB?BBBBBB>BB>AAA=@@?@?8=99399999(8=:;;;;AABBA<A;??AA=A=>>BCB?BCBBBCC@C?BBB<BBB@BBBAAACAAAAACCBBBBB>AB?>>>?;??AAAA;A;BBBA?B@??
@ATNG8:04339:04046
GATGGTAGAGTACAGTGTAGTAGACCAGAAGATCAGGAACTCTAGAAGAATTCAGATTTTTAACACGAGAGTAAACGTAAAAAGAAGGTTTTACAAGACTCACGTTAACAATATTGCAGCAGTACGCACACAATCGAAGCGCAGTAAGGATGGCTAGTGTAACTAGCAAGAATACCACGAAAGCAAGAAAAAGAAGTACGCTATTAACTATTAACGTACCTGTCTCTTCCGAAAACGAATGAGTACACACTCTCATATGACACTACCATCGTAATTGCGAAGTCT
+
;<::5?<<<<AB=<@@A;;;<=<@@;9:58;>9<9939055:>BCC8;;9:044333;<<'943333788888=18344999(49.549<?2>??<<<;<<<;::4:?BB?BCD8::@?BBAB;;;B;:;CC?BBBB?A@A@@:::?@:@00,0>>@@?BB=A??988<8823371;;;77.7884=@CCC1@@?B@A>@A@@@<?<?=>>1818<;;:=??==<7817:7788-8<?;@BBBBBBBAA8738899>;@A@AAA==;>BBBBB@B799@@<>?==
@ATNG8:04340:04058
GATGGTAGGCGAGAGTGAGACGCAGTACTCATTCGTTTCGGAAGAGACAGGTACGTTAATAGTTAATAGCGTACTTCTTTTTCTTGCTTTCGTGGTATTCTTGCTAGTTACACTAGCCATCCTTACTGCGCTTCGATTGTGTGCGTACTGCTGCAATATTGTTAACGTGAGTCTTGTAAAACCTTCTTTTTACGTTTACTCTCGTGTTAAAAATCTGAATTCTTCTAGAGTTCCTGATCTTCTGGTGTCTGATCTGTATCACTACCATCGTAATTGCGTAAG
+
<<>C@BB>:>;@@00/9777<>AB;95;;99:.9???69;69<?AAGB@@;>@A;9-7-7:>?8B6:::88:333499888$3338<==5;?:91977/39,3733336@B@BB@:;79:89@9<<<55222269;=8885=998;;;AB@6669-/./6//*5177978---7)--222)3.3.53555(566>>-/.667..28865>>>,9///9596?A<A??????<@<?AA?:;6;7767///9;;=>==888;:;=;=7//-33627)-//33.3
@ATNG8:04348:04062
GATGGTAGTGTCAGTGCGCGTCGTCCAGAAGATCAGGAACTCTAGAAGAATTCAGATTTTTAACACGAGAGTAAACGTAAAAAGAAGGTTTTACAAGACTCACGTTAACAATATTGCAGCAGTACGCACACAATCGAAGCGCAGTAAGGATGGCTAGTGTAACTAGCAAGAATACCACGAAAGCAAGAAAAAGAAGTACGCTATTAACTATTAACGTACCTGTCTCTTCCGAAACGAATGAGTACGAGAGAGCACACGTGTCTACCATCGTAATTGCGAAGTCT
+
;@CC@CCBBBBBBDDCCBBBA@@CD@CCC?CC:9;C?B=ABB@@@C?DB?A?@@;;:CDD3B?@??AAABABBF@BBBBBAA0A@<@>BBB9BBC?BBBBBDD;;;;@BB?B@@=@@BBCCCCCCFEBAABB@CBCB?A@@@CCBB?C@CBA>BCDFCCBA?BBBBBB@BB@BBB?AA???8?>>9:9999.9A?@888@A@AA:>;>BBB:>:=@BAA?ACBBBBB?B?CCC>CAA>ABCCBBBBAAACA@?ACDDBAAA>>@A=@==<BD@B;@?BA=A999
@ATNG8:04350:04044
GATGGTAGTGTCATATGAGAGTGTGTACTCATTCGTTTCGGAAGAGACAGTTACGTTAATAGTTAATAGCGTACTTCTTTTTCTTGCTTTCGTGGTATTCTTGCTAGTTACACTAGCCATCCTTACTGCGCTTCGATTGTGTGCGTACTGCTGCAATATTGTTAACGTGAGTCTTGTAAAACCTTCTTTTTACGTTTACTCTCGTGTTAAAAATCTGAATTCTTCTAGAGTTCCTGATCTTCTGGTATGACTAGTGTACTACTACCATCGTAATTGCGAAGTCT
+
ABBB?BBB:96==>>=>BBBAAABB@@A@A<<4;>@@;@?.905;;=>CBB9BA;;897?A;:494=:=?@ABBB?BBBDA0BB::5>C=?;;<8<<<7<@=AABCCGACCCCCCCC@EBB@F@CBBB@BAD@CCCD@DCCCCCCCCCCCCBCBB?BBB@BB@B@CBCBCCB@@;?;:;:.;<?<@@@@@0@CABB<@@@@@CCAAA?BJCC5DCCFEAHACC@CBCBA;;:;?BBC@@@?BAA@CBBCCBBBBBCBBDCDCCCC>A@@@AA>A8;;CC@@@<<
@ATNG8:04350:04068
GATGGTAGATACTCGCTGATACACCCAGAAGATCAGGAACTCTAGAAGAATTCAGATTTTTAACACGAGAGTAAACGTAAAAAGAAAGGTTTTACAAGACTCACGTTAACAATATTGCAGCAGTACGCACACAATCGAAGCGCAGTAAGGATGGCTAGTGTAACTAGCAAGAAATACCACGAAAGCAAGAAAATAGAAGTACGCTATTAACTATTAACGTACCTGTCTCTTCCGAAACGAATGAGTACGAGAGAGCACACGTGTCTAACCATCGTAATTGCGAAGTCT
+
@@:@;?;?CBBBBBBBEBCA<@BBB=CCDAC@@@;;4::??=8737-376<7888=====+;/37333333777.88<<=<<(444)5499909:<59555555993959;7;5505@AABDCCCCBC;;;AA=A;::69=::<<8819<?::45:<<<<=?585==984333(3;;6:::::2777,73;;07;8?<A22227---383---/)/5/////6>::;<540/5///(///)//88::;@@@?===;33388:-----(-(-..56606(////)/444
@ATNG8:04360:04069
GATGGTAGGACGAGCGTCTGAGAGGTACTCATTCGTTTCGGAAGAGACAGGTACGTTTAATAGTTAATAGCGTAACTTCTTTTTCTCGCTTTCGTGGTATTCTTGCTAGTTACACTAGCCATCCTTACTGCGCTTCGATTGTGTGCGTACTGCTGCAATATTGTTAACGTGAGTCTTGTAAAACCTTCTTTTTACGTTTACTCTCGTGTTAAAAATCTGAATTCTTCTAGAGTTCCTGATCTTCTGGGTCTACGCTCGTCGCGCTACCATCGTAATTGCGAAGTCT
+
:<==>=<B*0//////99;556;;:>><:://)/9::(/4.4.444999<7:55///)/5/--8(-(///9555.5:5:<<:<*544;455)5555.499399044::997;?>>>>@B765@;>:AAA@CCCC?C@994999AABBBA@>@>:499.44<7:<7;5>>999:555155@@@0<.5.59999*;===@*//75555555.5555$555594;9<=9=>@;::<.4.455?=>?>?@B<::;C;::ABA@@@::9A@C>:999;:4:9:99C?@B@@
@ATNG8:04344:04130
GATGGTAGTAGTACACTAGTCATACCAGAAGATCAGGAACTCTAGAAGAATTCAGATTTTTAACATCGAGAGTAAACGTAAAAAGAAGGTTTTACAAGACTCACGTTAACAATATTGCAGCAGTAAGCACACAATCGAAGCGCAGTAAGGATGGCTAGTGTAACTAGCAAGAATACCACGAAAGCAAGAAAAAGAAGTACGCTATTAACTATTAACGTACCTGTCTCTTCCGAAACGAATGAGTACGAGAGAGCACACGTGTCTATCGTAATTGCGAAGTCT
+
@@=A>BBB@AABBBB==CCCCB@@@=AAA=AD;;;B=A;@=@595:5=:7:8599?:A<<+B<??::;:99:9:913343333$33-34:::/;;=7<ABBBBDBB?B?BB?AAA?ABBBCCCCB?CCEBBBB?BCCC?AA@BABCC?C=AAC?BBBBBAAA@CAA@BA?CC>@@?=BBBBB=@9939>?>@2AA@CBCCCABBC?B?BBBC@B?BBBBB?CCBBBAA?C?CCD>ABB?BBBFBABAAABCBBBCBAAABBBBBBBBB@@=B=A@BB?BB@@
@ATNG8:04349:04133
GATGGTAGCTCTGCTCTGACTCTCGTACTCATTCGTTTCGGAAGAGACAGGTACGTTAATAGTTAATAGCGTAACTTCTTTTTCTTTGCTTTCGTGGTATTCTTGCTAGTTACACTAGCCATCCTTACTGCGCTTCGATTGTGTGCGTACTGCTGCAATATTGTTAACGTGAGTCTTGTAAAACCTTCTTTTTACGTTTACTCTCGTGTTAAAAATCTGAATTCTTCTAGAGTTCCTGATCTTCTGGTGTCGTCTATCATGTACTACCATCGTAATTGCGAAGTCT
+
556>9<<==666?=<<;<0//999<>>CAB;;2::44(4;6;8===>>>A49666=9=8655<.5.6:99955.5;6;==;;(444)49990:9;<8<<=7;;8=;;;==9>>999@CE@CCC>@<AB@@;9:B?B999<@A@AB@??B=C<<<>>B?B;;;>@:>8>?@999?>B:BB@@@3@9=49;:::(:9@<@7><?=<<<///27779)9;=<<:=:=?:>@?;?AC?B?BAA@@@=>@B=;;;AA@;;;;;;?;;;CBBB@BBBBCC@C;;:CC>BAAA
@ATNG8:04350:04123
GATGGTAGGAGACACGTCGCACACGTACTCATTCGTTTCGGAAGAGACAGGTACGTTAATAGTTAATAGCGTACTTCTTTTTCTTGCTTTCGTGGTATTCTTGCTAGTTACACTAGCCATCCTTACTGCGCTTCGATTGTGTGCGTACTGCTGCAATATTGTTAACGTGAGTCTTGTAAAACCTTCTTTTTACGTTTACTCTCGTGTTAAAAATCTGAATTCTTCTAGAGTTCCTGATCTTCTGGTATACACACTCGCTCGCTACCATCGTAATTGCGAAGTCT
+
@ABB?BBD@CCCBB=>==>>=>======>>;;7;<<<5<=8=7;;=>?>@;>>><?7;7?<<=9=6::>====B@6@?===)@>6><><78;;>+0//(/;3>@@;BB?BBCBBB>@<@@A<@<@??:::;:<@A@B=?>>AA===>=???>>>>;:9:5//+/16=@@@AA@@:>=AA>/=1818>>??/>>>??6===;;;?>8838BBD/B;;;?<?=@@<@@AA@@@;@<@@>>>=<@@@<@@>>>???=<<@@@@@@AAA<>9888=5;///==7==9>
@ATNG8:04352:04122
GATGGTAGTGTCATATGAGAGTGTGTACTCATTCGTTTCGGAAGAGACAGGTACGTTAATAGTTAATAGCGTACTTCTTTTTCTTGCTTTCGTGGTATTCTTGCTAGTTACACTAGCCATCCTTACTGCGCTTCGATTGTGTGCGTACTGCTGCAATATTGTTAACGTGAGTCTTGTAAAACCTTCTTTTACGTTTACTCTCGTGTTAAAATCTGAATTCTTCTAGAGTTCCTGATCTTCTGGTCTACTACACTGTACTCTACCATCGTAATTGCGAAGTCT
+
@BAB?BCBBBBBBBGFGCBBBBBBBBBBBCCC@BBBB=BE@BABDCBCCD?BBABB@E?B@??:@=@@AB@@@BB>;;:;;*;B>BBCG>ECCC@DCC?BB<AACDCC@CCCCCCFEACCC@C?BBBBBBBC@BBBBACCCCCCCCDDCCBBCCD?BBC?CC@C?BBA@?ABAB>B;:::.;>@>;;;;.;BCCE?DECCCDCBBB5;;;.<AAAC@C@CC@CCCCFBB?B?BCCCFC@B@@=@A@ACCCCCBBBDDCCCCCC@BBBCBB@B@CBBB>BB99
@ATNG8:04355:04109
GATGGTAGTATCTGCACACTCTGTCCAGAAGATCAGGAACTCTAGAAGAATTCAGATTTTTAACACGAGAGTAAACGTAAAAAGAATGGTTTTACAAGACTCACGTTTAACAATATTGCAGCAGTTCGCACACAATCGAAGCGCAGTAAGGATGGCTAGTGTAACTAGCAAGAATACCACGAAAGCAAGAAAAAGAAGTAACGCTTATTAATCTATTAACGTACCTAGTCTCTTCCGAAACGAATGAGTACTATAGACTATCTGAGACTGCCAAGGCACACAGGGGATAGG
+
778A;==BBA;99;;<;?;>=B=CC=AAB46555==9=759695@@9A<:C7=96/////$/0/////33399=183//::9':<///:===/;;<8C<695;;555)47<<6<44.444449;;8=<<996<>8@ACB<;;=B<=@B@>:===:BBCB??@C@A>?@00,/9)//;5::B=>18:A688=<<)33,//0)//6638;29-338860638///9(///86688694333(3;<5;;B<<=>>>9=;@00/:9996887889.7.76>:9A;;899.88/..
@ATNG8:04364:04110
GATGGTAGCGCGACGAGCGTAGACCCAGAAGATCAGGAACTCTAGAAGAATTCAGATTTTTAACACGAGAGTAAACGTAAAAAGAAGGTTTTACAAGACTCACGTTAACAATATTGCAGCAGTACGCACACAATCGAAGCGCAGTAAGGATGGCTAGTGTAACTAGCAAGAATACCACGAAAGCAAGAAAAAGTAGTACGCTATTAACTATTAACGTACCTGTCTCTTCCGAAACGAATGAGTACGATGAGATCTCGTGTGCTACCATCGTAATTGCGAAGTCT
+
@@=B?BB@BA@@@BB@>CCAA@BAA8?:;79>:?@@<A8??A;:8A<?>49189878998'78=<<<<<?=?@@9989====(9?9@9@A@4BACBHDBBBBBBA=A?@@<@@A>@@?BCCCCCCCAA@CBB@BCCC?BCCBBB??<@@B@@=@BC@@?BF?BBE@@?@BC?BCB?CA><=7<=>29:@>@.@AA????>>>BA;><>??A6;7:?BBB@BC@?@AB;?;?@?9?9:49??BBBAAA?????B>;;;888;;;;E=B=====7=1;;BC?AAAB
@ATNG8:04365:04123
GATGGTAGAGTACAGTGTAGTAGACCAGAAGATCAGGAACTCTAGAAGAATTCAGATTTTTAACACGAGAGTAAACGTAAAAAGAAGGTTTTACAAGACTCACGTTAACAATATTGCAGCAGTACGCACACAATCGAAGCGCAGTAAGGATGGCTAGTGTAACTAGCAAGAATACCACGAAAGCAAGAAAAAAGAAGTACGCTATTAACTATTAACGTACCTGTCTCTTCCGAAAACGAATGAGTAACACACTCTCATATGACACTACCATCGTAATTGCGAAGTCT
+
7:::6<<==:;;?666>>>>>BBBB=ABC?@@?@BB=A;?95538849:69499333777'7,33::9888333(379::::(9949.555&55<7>666<===>:>:>C@D@@=@@?>BCBBDCCBCCCCD@BA@@@CCCCCCBB@C@BBC?BCBCCC?A=?@A:99;??;@B=6;;333(333,778999$9=8><;<999AA;?;?7<<.7079;;:4:9488:;-3-3333&333,388833,3889;88888589<<<<;:99498334<8<7<<>>:>>=<
@ATNG8:04369:04099
GATGGTAGAGAGACTGTAGCGCACCCAGAAGATCAGGAACTCTAGAAGAATTCAGATTTTTAACACGATAGTAAACGTAAAAAGAAGGTTTTACAAGACTCACGTTAACAATATTGCAGCAGTACGCTCACAATCGAAGCGCAGTAAGGATGGCTAGTTTAACTAGCAAGAATACCACGAAAAGCAAGAAAAAGAAGTACGCTATTAACTATTAACGTACCTGTCTCTTCCGAAACGAATGAGTACCTCTCAGACGCTCGTCCTACCATCGTAATTGCGAAGTCT
+
ACBB?BBBCC@@ACCCCCCCCCCED>BBB?CCBBCC@C?BCF9:8E>BB@B?9:9<<=<?.??BBBBBBBBAA@;??@A@A@2ACAB@FFD;FIJ?ABCBBAC;:6:=@?;A@@6;;A@BCBBBB;;::9CCADBBB?AACBCBBB@B?B;;7;AABKD>C?BBBGCC?BB?C::3:@9:99+9999?DEED2AA?CBBB=>>@?;=<>ABA?B?BCBBB?BBBBBCB?A?BAA<ABB@BBBEBBB?@@@DBBBCAAACBBB>ABC=B@??BB>B>@AAC@@AAB
@ATNG8:04370:04129
GATGGTAGTGTGTCTCTGAGAGTAGTACTCATTCGTTTCGGAAGAGACAGGTACGTTAATAGTTAATAGCGTACTTCTTTTTCTTGCTTTCGTGGTATTCTTGCTAGTTACACTAGCCATCCTTACTGCGCTTCGATTGTGTGCGTACTGCTGCAATATTGTTAACGTGAGTCTTGTAAAACCTTCTTTTTACGTTTACTCTCGTGTTAAAAATCTGAATTCTTCTAGAGTTCCTGATCTTCTGGTATGACTAGTGTACTACTACCATCGTAATTGCGAAGTCT
+
:;9@766===ABA565565:<<<@@@B@@@BC?CA@@9;;5;?BBBCCBB@AABDCACABBAA5;5:@?=??>@A>:;;;;'5<9<<=D6?>9529=?:?B@;;;B;;7;CCBBBBB?CBC=A>BAAA@B<;5;B@@<AJCCBCCBBBBBBDCAA?@BB@BB@B@BBBBABBBB=A;;;;.;=A>;;;;;*;@@AC?CCCCCCCA@A4;;;;*;@@BB5;5;@=@@AEEED@C@CDCA@B>A@CABCICABBCCCDCCCCCCCDD@;;;CDD?B;;;CC?AA@@
@ATNG8:04375:04100
GATGGTAGAGTATCATGTGTATCTCCAGAAGATCAGGAACTTCTAGAAGAATTCAGATTTTTAACACGAGAGTAAACGTAAAAGAAGGTTTTACAAGACTCACGTTAACAATATTGCAGCAGTACGCACACAATCGAAGCGCAGTAAGGATGGCTAGTGTAACTAGCGAGAATACCACGAAAGCAAGAAAAGAAAGTACGCTATTAACTATTAACGTACCTGTCTCTTCCGAAACGAATGAGTACACACTCTCATATGACACTACCATCGTAATTGCGAAGTCT
+
:844.4//9///777<<666<::5504;;7555::81:500)/0/:;7=?0515544@==<+==ABCBBB<;;;@2@;5555'5<4=.955&5993;DBBBBAAB>@=::18>?9?BA@ABB;;;CF<<<6@;>>=?;>=>995?><<9<9505:>?;9;<;>00/:///<8<<=6:::?@8<38/8888(/66.6///678855:02..6492../<<6<=<<<<<7<>ABB>BDE@CABBBBBBB::9?>?@?=>@@@@<@?><?A989B=B<@@@A49555
@ATNG8:04336:04159
GATGGTAGCTATACGTATATCTATGTACTCATTCGTTTCGGAAGAGACAGGTACGTTAATAGTTAATAGCGTACTTCTTTTTCTTGCTTTTCGTGGTATTCTTGCTAGTTACACTAGCCATCCTTACTGCGCTTCGATTGTGTGCGTACTGCTGCAATATTGTTAACGTGAGTCTTGTAAAACCTTCTTTTTACGTTTACTCTCGTGTTAAAATCTGAATTCTTACTAGAGTTCCTGATCTTCTGGACAGAGTGTGCAGATACTACCATCGTAATTGCGAAGTCT
+
A@BB9@<>C?@@BBBBCGDCCCC;9:959@@@=BBBB=CC@C@BBBBDBB?BBBBC>@>@CCB?B7::?AA?A??9<<===,7?/79><=0?@==:=0.+-,),,,,--(-58889<737;98=9=>:///665>@@@<???:98A==>>@@888=8;::8::1806;;>@A???:=:::;1::?<?@BBB/AB@@@:@>>>AA?>==0877(8==:;5;5;@186=<>7887<;AA588A=???<AAAAAAA>:8:@===?@@@B<@>>=??<@<@AAA<AA@@
@ATNG8:04337:04140
GATTAGTATAGAGCTCTACATAGTACTCATTCGTTTCGGAAGAGACAGGTACGTTAATAGTTAATAGCGTACTTCTTTTTCTTGCTTTTCGTGGTATTCTTGCTAGTTACACTAGCCATCCTTACTGCGCTTCGATTGTGTGCGTACTGCTGCAATATTGTTAACGTGAGTCTTGTAAAACCTTCTTTTTACGTTTACTCTCGTGTTAAAAATCTGAATTCTTCTAGAGTTCCTGATCTTCTGGATACACTCATGTGCACCTACCATCGTAATTGCGAAGTCT
+
CCC@BBCDCBBBCCCCBBCCCAABABBA@@<@AAA<BB@C>@@@CBAB?CBBBB>A=><?@>A?ABABBCCBB@BAABA1?<8<7999&6ACC?BBC=AA@DBBAA@=@;;;ABAA;ACC=D=>>>>>>@A<@===;>>@A===@@??>>===><???=BB<?;===B@@@>?:??@DD5@:>:>CCCC/=?AAA9;;;>>>>??A;AAAA/A>>>A;A=BD<A>>>@@@<A<BBAA@@<@??<@BB>>>;?<<>???@B<@>>;::69:96:///==47776
@ATNG8:04339:04179
GATGGTAGTGTGTCTCTGAGAGTAGTACTCATTCGTTTCGGAAGAGACAGGTACGTTAATAGTTAATAGCGTACTTCTTTTTCTTGCTTTCGTGGTTTTCTTGCTAGTTACACTAGCCATCCTTACTGCGCTTCGATTGTGTGCGTACTGCTGCAATATTGTTAACGTGAGTCTTGTAAAACCTTCTTTTTACGTTTACTCTCGTGTTAAAAATCTGAATTCTTCTAGAGTTCCTGATCTTCTGGACAGAGTGTGCAGATACTACCATCGTAATTGCGAAGTCT
+
44:;5;;>AC::5955555555555<555;;?7??AA=BCAE@AABBCCD@BBCCD?C?CDDD@C@BCGFDDFGCACCBBB2BB?AACE>B@>:.959*5<49?@;=B?BCBDCCCC>@@B>A?BBBBCBBB<>>BB?BBCBBBCCCDCCCAAAC@@@@@BC?C@CCCBBBCBA=@::;:6:@C@CCGGG5FBCBB=BBBBCCEBB@;@@>@0@AABC@C@DC?CCDEC;:;:ADDCBCE@BBC@CCIDDCBBBBBBCCBBBCBB@BAAACC@C>AACCAEBBB
@ATNG8:04354:04175
GATGGTAGGCGTGTGAGAGTCTGCCCAGAAGATCAGGAACTCTAGAAGAATTCAGATTTTTAACACGAGAGTAAACGTAAAAAGAAGGTTTTACAAGACTCACGTTAACAATATTGCAGCAGTACGCACACAATCGAAGCGCAGTAAGGATGGCTAGTGTAACTAGCAAGAATACCACGAAAGCAAGAAAAAGAAGTACGCTATTAACTATTAACGTACCTGTCTCTTCCGAAACAATGAGTACGAGAGTCAGAGCAGAGCTACCATCGACGATAGAAGTCT
+
@@@C?BBBAC@AACDCCCC@AABBC?CBB@BBBCCC@C?CBBBBCB?BB?B@CDBCCCCD3CACBBCBCDCCBC>BBB@@A@0@=:@=??@000A=@@AABBBB@<?<?@<>>>7;;;;BAAAAABDD::9A=BB=>:??@>>??>:?;C;@=@CCCC@@@?AA@?BB?BB@BBD<>?@@>5;0/)/6666'//(599;>A@@@=A8==98184:==>?<???@AAG;;7<=@6//-/::==AA?????@A@;;;@??@AAAAA;A@BB==000@@@<@BBB
@ATNG8:04365:04161
GATGGTAGGCACTGCGCACACATCCCAGAAGATCAGGAACTCTAGAAGAATTCAGATTTTTAACACGAGAGTAAACGTAAAAAGAAGGTTTTACAAGACTCACGTTAACAATATTGCAGCAGTACGCACACAATCGAAGCGCAGTAAGGATGGCTAGTGTAACTAGCAAGAATACCACGAAAGCAAGAAAAAGAAGTACGCTATTAACTATTAACGTACCTGTCTCTTCCGAAACGATGAGTACATAGATATACGTATAGCTACATCGTAATTGCGAAGTCT
+
CBAA@B@@;AAAA@@DBCBBBCCHH?DCC@BABC;;9;?CBBBB@@=@C@B?BB;;:AAA0A?BAAABEC@@@C=?>@AAAA2AC>B5;;;-:BB>A<:;BBBCC@CGCC@BBB;??BCDECEFBBBCCCBB>AC@@=@BBABB??=@@CBB@BAAABBBB@BBBBBB?BC?BBB?CCBCB=A??9>=<<>.?A?BAAAC???A9=:==AA:>:>@CCC@CDBB???;?;???9@::9AABBCBBBBBBBBBBBA@>>>?>=;;8878<<:>8;;;7133..
@ATNG8:04367:04170
GATGTAGGCGTGTGAGAGTCTGCCCAGAAGATCAGGAACTCTAGAAGAATTCAGATTTTTAACACGAGAGTAAACGTAAAAAGAAGGTTTTACAAGACTCACGTTAACAATATTGCAGCAGTACGCACACAATCGAAGCGCAGTAAGGATGGCTAGTGTAACTAGCAAGAATACCACGAAAGCAAGAAAAAGAAGTACGCTATTAACTATTAACGTACCTGTCTCTTCCGAAACGATGAGTACTGCGTCTCACTCTCGCCTACCATCGTAATTGCGAAGTCT
+
:<5;6=B7;@BBDCCDDC@BADF@7=BB8A@BAA@=@?BCBB@@A@;;6;9?B@;;;;;':8;=?A?ABBBBA9><99:9:(9>;>;@@@293</73:><>8AA0808=8===;?AAA@@@>>>>==@@@A<::;?<@@@@::8718:A=@=@?::9??A><==>@@<??9=??49:@@@8??;5;AAAA/>?<>;;;A>>;;7;:A?8838;888;;7;@KBBBC;>7;7>6/000@@@098=;>7556???A>;=?>188?;<<===>7;*///:699=>
@ATNG8:04370:04156
GATGGTAGTGTCATATGAGAGTGTGTACTCATTCGTTTCGGAAGAGACAGGTACGTTAATAGTTAATAGCGTACTTCTTTTTCTTGCTTTCGTGGTATTCTTGCTAGTTACACTAGCCATCCTTACTGCGCTTCGATTGTGTGCGTACTGCTGCAATATTGTTAACGTGAGTCTTGTAAAACCTTCTTTTTACGTTTACTCTCGTGTTAAAAATCTGAATTCTTCTAGAGTTCCTGATCTTCTGGACGACGCGCACTGACACATCGTAATTGCGAAGTCT
+
BBCC?BBCCBBBDBBBFGECBBBCDBBCCE@A?BBBC>DD@B@BCCEDCE@CCBBBAB@BCCC?C@CCCD@@@CA::9:::*;B>AADF?DEBB@BBB>BC=ABCCEC?BBBBFFFD=BBC?CADCCCBBCC@CDDE@BBCBBBCBCCCCCBBBB@DBB?DC?B?BBBBBBBCB=B::::.;>B>;;;;;*;ADDE<BADCCCCDDF=AAAA0@BBCGBJBCC?BBDCCCC@C@CDCCBB?BBC@CCBBBCCCCCBBBCCCCBCDDCC?C?CCDDAD@@@
@ATNG8:04378:04181
GATGGTAGCGCACACATAGATACAGTACTCATTCGTTTCGGAAGAGACAGGTACGTTTAATAGTTAATAGACGTACTTCTTTTCTTGCTTTCGTGGTATTCTTGCTAGTTACACTAGCCATCCTTACTGCGCTTCGATTGTGTGCGTACTGCTGCAATATTGTTAACGTGAGTCTTGTAAAACCTTCTTTTTACGTTTACTCTCGTGTTAAAAATCTGAATTCTTCTAGAGTTCCTGATCTTCTGGAGATATCATCAGCGAGCTACCATCGTAATTTGCGAAGTCT
+
<==>@C@CCC?>;66666>==0000/0/;;9<=;69>==>:?:=<;;;<:5:99555)4.44;=8<>@C:9:@::/:6----&--(-,25/-//727/6.5A.566;==9CCAAABBA>B;;59:>?AAADCGACB=A=@;;CBAABBBCCAAAA@000=;>>+0,99:@@@@::599949&58>9=>BB@)95499,9===>:65659=<=>+;;;;;;;=@@499@@@@A<B?A@@B?@<?BC?CDCCCCCBCBBA::9995554954454.44)44;;644//
@ATNG8:04335:04191
GATGGTAGTCTCAGATAGTCTATAGTACTCATCGTTTCGGAAGAGACAGGTACGTTAATAGTTAATAGCGTACTTCTTTTTCTTGCTTTCGTGGTATTCTTGCTAGTTACACTACCCATCCTTACTGCGCTTCGATTGTGTGCGTACTGCTGCAATATTGTTAACGTGAGTCTTGTAAAACCTTCTTTTTACGTTTACTCTCGTGTTAAAAATCTGAATTCTTCTAGAGTTCCTGATCTTCTGGCTCTCGTAGACAGATACTACCATCGTAATTGCGAAGTCT
+
59<=:>CCDCBCCCCBBBCCCCECCAAADDCCBBBB=BI@CACCFGGCC@BBBBB@B@BEBC@C@CCCCCBBCC<;::99):B=AABB=ABBCACCCACD@BBBCCCACCCBB:::6:@A=A?BCCCBBAA>?@A@=AABBBABCCCCCCBBBA?DDC?BB?C@CBBBBCDCC@A;;;;6;=B>;;;;;*;CCEI>CDECCCCCBB<@@@@,@BBBC@C@DC@BCCCCBB?B?CDCCCD?BBC@CCBBBBBBCCCCBBBCCDCC?BBBBBB>C>AABB@DB@@
@ATNG8:04336:04207
GATGGTAGTCTCAGATAGTCTATAGTACTCATTCGTTTCGGAAGAGACAGGTACGTTAATAGTTAATAGCGTACTTCTTTTTCTTGCTTTCGTGGTATTCTTGCTAGTTACACTAGCCATCCTTACTGCGCTTCGATTGTGTGCGTACTGCTGCAATATTGTTAACGTGAGTCTTGTAAAAACCTTCTTTTTACGTTTACTCTCGTGTTAAAAATCTGAATTCTTCTAGAGTTCCTGATCTTCTGGACGACGCGCACTGACACTACCATCGTAATTGCGAAGTCT
+
:::<8<==BBBC;;:B@@BB??@@BBBB>::;49CDD?BCAB?;;9966515;:;;543944:7B=A@>@?@=:>+//99<'00*//::3566<8<6/)/;,//::;>9=BCCBBAC8::@<@>CAAADCBC@BDDLAGCBBBBAAB@@@A@@CB?@@@?BB?C@BCA;;9:@C>?:;:;:'97@299GFF1@AB@B8@>@>@@9:9A@CFFF1A9959.9;>=;@AAAAA@=@?@@?ABC@B@A>AA000000=AAABBA@<<00+0;;;>@=B6:9@@=BBBB
@ATNG8:04340:04213
GATGGTAGTATATCGCGTCGCTATCCAGAAGATCAGGAACTCTAGAAGAATTCAGATTTTTAACACGAGAGTAAACGTAAAAAGAAGGTTTTACAAGACTCACGTTAACAATATTGCAGCAGTACGCACTCAATCGAAGCGCAGTAAGGATGGCTAGTGTAACTAGCAAGAATACCACGAAAGCAAGAAAAAGAAGTACGCTATTAACTATTAACGTACCTGTCTCTTCCGAAACGAATGAGTACATAGATATACGTATAGCTACCATCGTAATTGCGAAGTCT
+
<8:?8=A@?@BABBBG;;9ACC@BB?;;57<@@@@;9>?B<;:@AA=AB?B?BBA@@@@@,@?BABBFDBBBBA<??@BDBC5BB?B@CCB<BBB?;;;ACGICC?C@CCAFAB?BBDDECCCCCBBBBBCC?BDDD>A@BBA@@@9@<@@?<@C@@AABA@BBBBBB?BB?BCD<??BBF>BAA<?????.?A?BAA=AA@@@=A;???B<@<@ACBB>AAAA@BA>A?BBB=BCC?BBCCCBBBBCBBBBBBAAAAA@?@@7818<==?>9;8@B?;6;===
@ATNG8:04366:04222
GATGGTAGCGCGACGAGCGTAGACCCAGAAGATCAGGAACTCTAGAAGAATTCAGATTTTTAACACGAGAGTAAACGTAAAAAGAAGGTTTTACAAGACTCACGTTTAACAATATTGCAGCAGTACGCACACAATCGAAGCGCAGTAAGGATGGCTAGTGTAACTAGCAAGAAAACCACGAAAGCAAGAAAAAGAAGTACGTCTATTAACTATTAACGTACCTGTCTCTTCCGAAACGAATGAGTACGATGAGATCTCGTGTGCTACCATCGTAATTGCGAAGTCT
+
:<<D@BBDECBBCBBBBCBBBC@A@8:;9=@BDC00,0;000///;6==9=9585BDFGG2A=A@@00/:::??7?AB=@@@+==8<5;;;0;@<:@@<;;<<999,9:>@=A::45:?<9;:;55555<99:7:===259<??AAB=B>A;<8;ABADCCA=9977772;;<<2;9=;;;A8::<7==CCC1=<7;;77333:??;B?BBBB?B?B;;;?:<<>>>>><@<@AA:;?;8;;@BA@=;;;@;;;?=====@988>AB=A????G:=:=>>A>HD>>
@ATNG8:04366:04230
GATGGTAGCGAGCGAGTGTGTATACCAGAAGATCAGGAACTCTAGAAGAATTCAGATTTTTAACACGAGAGTAAACGTAAAAAGATGGTTTTACAAGACTCACGTTAACAATATTGCAGCAGTACGCACACAATCGAAGCGCAGTAAGGATGGCTAGTGTAACTAGCAAGAATACCACGAAAGCAAGAAAAAGAAGTACGCTATTAACTATTAACGTACCTGTCTCTTCCGAAACGAATGAGTACCTCTCAGACGCTCGTCCTACCATCGTAATTGCGAAGTCT
+
A@;;26;>CFCCCCCCBBCCBBCAA?ACD@BBCC;:8;=AAACCCA?BB?B?CCCBCBCC5C@CCCCCCBCCCE>C@@@BAA0@@AA5;;9&5<C>B99;CBCBB?B?AA=A;:8;DCCCAABDDCCCCCBC?B@:94;BAAABBB?B@C;::;CCCECCC@CCDDBC?BC?BAA>AA???9?A@;??>?>1?C?B>=>CBBAA>A?BBBD>A>ABCCC@DCBBBED>B?AEE=BBB@BBCCBCC?BBAAABBBBBBBAAA?CCC?AAACCC@C?BBBB?BA:9
@ATNG8:04371:04231
GATGGTAGAGAGAGCTCTCTCATCGTACTCATTCGTTTCGGAAGAGACAGGTACGTTAATAGTTAATAGCGTACTTCTTTTTCTTGCTTTCGTGGTATTCTTGCTAGTTACACTAACCATCCTTACTGCGCTTCGATTGTGTGCGTACTGCTGCAATATTGTTAACGTGAGTTCTTGTAAAACCTTCTTTTTACGTTTACTCTCGTGTTAAAAATCTGAATTCTTCTAGAGTTCCTGATCTTCTGGGTGCGCTACAGTCTCTCTACCATGCGTAATTGCGAAGTCT
+
;>?;<>>BCBBBAAB;:9CFCCCCC@ABBDAA?ACCF>FF?C@CBCBAAA=A@@AA=A@AAAB?B9=BBCCCBBB?BBBBB3BB?BBCC>AAAA<=00*00*////66*33<<===A;@AA:?;?==A?>=>====><@A??:9888;;:::955,/783//)/37536://(/9)//;=</95@;<<=<=.=A???:?>>>??:;;=7=@@@,//:992;55:68A?>=770549>=?=>18889)89:77<9<>>@@@???<==47----55062889<7;://
@ATNG8:04378:04216
GATGGTAGGCGAGAGTGAGACGCAGTACTCATTCGTTTCGGAAGAGACAGGTACGTTAATAGTTAATAGCGTACTTCTTTTTCTTGCTTTCTGTGGTATTCTTGCTAGTTACATCCTTACTGCGCTTCGATTGTGTGCGTACTGCTGCAATATTGTTAACGTGAGTCTTGTAAAACCTTCTTTTACGTTTACTCTCGTGTTAAAAAATCTTGAATTCTTTCTAGAGTTCCTGTAATCTTCTGGGTCTACGCTCGTTCGCGTCTAGCCATCGTAATTGCGAAGTCT
+
@CAB@BBC795::>>9>>=@/////9555=55.9>@@;>@;@,0//7///39=:::7;7::;<7:499=;9:88:6?@@@@0//49///(3//99+0/;554-369;//*/97771858:>==?68,5<==37:=:575:==788;7584<=?=:95:8::56=>?>=:>////&..3(..33&...22'222268276=-88865#555+33,3,333(3;7788817,3333,36903388(/.3336555..(.8.2.36...388955715.566649966
@ATNG8:04379:04225
GATGGTAGAGTACAGTGTAGTAGACCAGAAGATCAGGAACTCTAGAAGAATTCAGATTTTTAACATCGAGAGTAAACGATAAAAAGAAGGTTTTACAAGACTCACGTTTAACAATATTGCAGCAGTACGCACACAATCGAAGCGCAGTAAGGATGGCTAGTGTAACTAGCAAGAATACCACGAAAGCAAGAAAAAGAAGTACGCTATTAACTATTAACGTACCTGTCTCTTCCGAAACGAATGAGTACGTGTGACGTACGTGATCGTAATTGCGAAGTCT
+
>@<B;>CBBBBC@BBBCCCCCECBB>@AC?CBB;;;6;59AB9:5A:=?>A<9:8<8=<=.=8?>;8:::88;:;3////8999'66(3,333&333,3898888222'2066367759999?CGGCCBCBBBBC?CCBC?CBBBABAB>C?CAA?@CCCBBAB?BAAABC?BB>BBA;@@>==7?@A=ADDFC3BB?B???B>AAC8;8;A@@;><>@DCD@BBA@@BA?A????9?AB?BBBBBCBBBBBBBCBBBCCCCCCAAAC?C<>>BB@BBAA
@ATNG8:04342:04279
GATGGTAGTATATCGCGTCGCTATCCAGAAGATCAGGAACTCTAAGAAGAATTCAGAATTTTTAACACGAGAGTAAACGTAAAAAGAAGGTTTTACAAGACTCACGTTACAATATTGCAGCAGTACGCACACAATCGAAGCGCAGTAAGGATGGCTAGTGTAACTAGCAAGAATACCACGAAAGCAAGAAAAAGAAGTACGCTATTAACTATTAACGTACCTGTCTCTTCCGAAACGAATGAGTACGTGTGACGTACGTGAGCTACCATCGTAATTGCGAAGTCT
+
45::9=>CA@966=<<<=6555555.5458==<==>:>9<<<55.5;644.47////)/888$/)/99:443333:1335:;;;(44057<==0=<<8;A;=C>=BB>A@@@A@@>@@@;;;BB;;;BBB;;;>AA;;79ACACCBB59459905=;;<<??;>>>??@?><7=A>3<<788*33717>?>@2@A?BBBBC;;;A;A9>>=<8<888;;B>AAAAAAB?B?CDC>BBC=988BB@AABBBBAAABBBCCB???AA@:?999<@39499@?>A999
@ATNG8:04348:04249
GATGGTAGAGAGACTGTAGCGCACCCAGAAGATCAGGAACTCTAGAAGAATTCAAGATTTTTAACATCGAGAGTAAACGATAAAAAAGAAAGGGTTTTTACAAAGACTCACGTTTAAACAATATTGCAGCAGTACGCACACAATCGAAGCGCAGTAAGGATGGCTAGTGTAACTAGCAAGAATACCACGAAAGCAAGAAAAAGAAGTACGCTATTAACTATTAACGTACCTGTCTCTTCCGAAACGAATGAGTACGATGAGATCTCGTGTGCTACCATCGTAATTGCGAAGTCT
+
88/0+//=<<:@955;;;;;;5595)5@@?CCC@@?;?;?@?>@<@<70)/600)///888'838888;7777///(/////:999$///(//(3999'3//:177-----.2;'22'22+225.55225>A666ABBCB@A=@BAA>AA@@BB??=A?@@A>@CECBBCC??:::BB?BF<??A9???>=5;9929>>>@2?B?B788B>>>D=@<AAAA7;6;>BAA?ABBAAAA?B?CCD>BAA=AAAAAABCAAACCCBBBAAA?;;>>??:>=;;?B?@<CCCC=AA@@
@ATNG8:04349:04244
GATGGTAGATACTCGCTGATACACCCAGAAGATCAGGAACTCTAGAAGAATTCAGATTTTTAACACGAGAGTAAACGTAAAAAGAAGGTTTTACAAGACTCACGTTAACAATATTGCAGCAGTACGCACACAATCGAAGCGCAGTAAGGATGGCTAGTGTAACTAGCAAGAATACCACGAAAGCAAGAAAAAAGAAGTACGCTATTAACTATTAACGTACCTGTCTCTTCCGAAACGAATGAGTACGTGTGACGTACGTGAGCTACCATCGTAATTGCGAAGTCT
+
<<<B>BB@@@BCBBBCCCCBBBCCC>BCB?AAA@;:697@@A9:8C?BB?C?@?998==>,?=AAABBBB@??B>87:CEDD2CC@D@CDC:BBB=AAAAAA@99859A=8ABC?BAABBCDCCCC;;;@A@?BCBB>@@BACCBB>A?C;;8<BBAACCC@BBBDBB?BB@CCD?BA??=5<<<99:9:99%9@;A9:9BBCBB=B9>=@A:<:=?BBB@BDABAAA>A?BBB=BBB?BBCCFBB???BBDCCBBBBBBAAABBC?B>>>BB?A=AACC>BB>>
@ATNG8:04362:04271
GATGGTAGCGAGCGAGTGTGTATACCAGAAGATCAGGAACTCTAGAAGAATTCAGATTTTTAACACGAGAGTAAACGTAAAAAGAAGGTTTTACAAGACTCACGTTAACAATATTGCAGCAGTACGCACACAATCGAAGCGCAGTAAGGATGGCTAGTGTAACTAGCAAGAATACCACTAAAGCAAGAAAAAGAAGTACGCTATTAACTATTAACGTACCTGTCTCTTCCGAAACGAATGAGTACGTGTGCGACGTGTCTCCTACCATCGTAATTGCGAAGTCT
+
<<<C8;6==@BB=??;;;;ABB;<;@@BB?CDDCAA7;4448888=<==2918?@BCEEE5B?BBCCCCBCBBB;AA;;;;;';=9=4995&5;;8<CBBBBCAB>B?BC@BBA>A?AABBCCCCBBCBBBDBCCCD@BBCBFCBB@B?BAA?ABCCCBBB@CBBBCC?CB?BBC990@<;3<0/,0??@@0AA<BBBBBBBBA?A=A@@@=@>>ACCBACCBBBDB=A>ABD=BBC?@@?ACBA???@???BBBCCCA??;?A@<@000>=;@0;<DD?B;::
@ATNG8:04366:04268
GATGGTAGCGCATATCAGCGCAGCCCAGAAGATCAGGAACTCTAGAAGAATTCAGATTTTTAACACGAGAGTAAACGTAAAAAGAAGGTTTTACAAGACTCACGTTAACAATATTGCAGCAGTACGCACACAATCGAAGCGCAGTAAGGATGGCTAGTGTAACTAGCAAGAATACCACGAAAAGCAAGAAAAAGAAGTACGCTATTAACTATTAACGTACCTGTCTCTTCCGAAACGAATGAGTACAGAGAGTACGATATGTCTACCATCGTAATTGCGAAGTCT
+
444839444;9=@@@BA<>C=B>>@255;1555<::7<7<=<::;;7;>9=9<<<99444$5259;;AAABCBB;BA;;;;;$9?<D;???0?AB@>CCCB;;;A5;6;?>B;;69:AAABCC@AABBBBBCACCCF?BAA;;;;@=B=B:919<@@@@@AACBCBCDACC?BA@;=>::::-:::3:9999(7<3<37773>>@?B<>?CC29277:A@=@BDCCCC@C?CCE=@AC=@@BA@@AAAABBCDCDBAACBBBAAAA>ABAAAB5949@>?=?>==
@ATNG8:04369:04270
GATGGTAGTGTCATATGAGAGTGTGTACTCATTCGTTTCGGAAGAGACAGGTACGTTAATAGTTAATAGCGTACTTCTTTTTTCTTGTCTTTCGTGGTATTCTTGCTAGTTACACTAGCCATCCTTACTGCGCTTCGATTGTGTGCGTACTGCTGCAATATTGTTAACGTGAGTCTTGTAAAACCTTCTTTTTACGTTTACTCTCGTGTTAAAAATCTGAATTCTTCTAGAGTTCCTGATCTTCTGGATAGCGACGCGATATACTACCATCGTAATTGCGAAGTCTT
+
///4.4:9445===<=??>?@>===;;;=>@>;?>>>/55.5.5==;;;<7<565<7:5:>90*/4///::::9934/////#/7)///::/87:9.44717:)///::=7;;<<666<9@>?;?=BB@9:9CC@CCCC7;;B;::CAAA@=0000/59996;=7A06995><=<=8;????/>?<594444$44999)54:777://-05555'5-//92729=9><<:://)/)////:>9===9<<><<>>999=:@@969BCC@FCB::9=>2999920000)
@ATNG8:04371:04258
GATGGTAGCACACGAGATCTCATCGTACTCATTCGTTTCGGAAGAGACAGGTACGTTAATAGTTAATAGCGTACTTCTTTTTCTTGCTTTCGTGGTATTCTTGCTAGTTACACTAGCCATCCTTACTGCGCTTCGATTGTGTGCGTACTGCTGCAATATTGTTAACGTGAGTCTTGTAAAACCTTCTTTTTACGTTTACTCTCGTGTTAAAAATCTGAATTCTTCTAGAGTTCCTGATCTTCTGGGTGCGCTTCAGTCTCTCTACATCGTAATTGCGAAGTCT
+
:><A>ABEDFBB@A@<<BEGCGCDDDDBBBBC@BCCG>CC?B?BCCCCCC?CDB??=@?ACCD@C@BBBCCCCBB<=;;;;.=B>BBBB=BBBC=??B?@?;@?????;?BBBBCCC?B??<?<?@??<;;@>BC@@;>>><<=>>??B@@==<<8:;:;@@<@<===AAC@@?:>??DH;C7;5;>>>=/<>888-8><==@@@@@<ABBB/@888E=A<??<@@@>>>>:>9>B>>>@=A===6;;:<=>;>A@@@>>>?AAA@@;;;;5=//-6=4337:
@ATNG8:04377:04288
GATGGTAGACATATCGTACTCTCTGTACTCATTCGTTTCGGAAGAGACAGGTACGTTAATAGTTAATAGCGTAACTTTACTTTTTCTTGCTTTTCGTTGGTATTTCTTGCTAGTTACACTAGCCTATCCTTACTGCGCTTCGATTGTGTGCGTACTGCTGCAATATTGTTAACGTGAGTCTTGTAAAACCTTCTTTTTACGTTTACTCTCGTGTTTAAAAATCTGAATTCTTCTAGAGTTCCTGATCTTCTGGTGTCTGATCTGTATCACTACCATCGTAATTGCGAAGTCT
+
?A?<:=<BBBAA@@<;;;;<<966=<?B=>;:5544;244045::345::3888//)/5988859176;96//(///(//////$/86;7995*5==/7,3333(383873333495557788-//997=59=9//.384:;::377788>A>>>AAA;;;;5;;;:;;5;:;;;;;;>>@4:////(/)/)/3=;=,77===-//=:::;=989)/;;;+7//-9494//*/8==AAA<A<A@??>=:=?@;:;;???@@@:;:>A<<<<<=9;;;??@=B7;;;?:>?>>
@ATNG8:04340:04295
GATGGTAGGTGCACATGAGTGTATCCAGAAGATCAGGAACTCTAGAAGAATTCAGATTTTTAACACGAGAGTAAACGTAAAAAGAAGGTTTTACAAGACTCACGTTAACAATATTGCAGCAGTACGCACACAATCGAAGCGCAGTAAGGATGGCTAGTGTAACTAGCAAGAATACCACGAAAGCAAGAAAAAGAAGTACGCTATTAACTATTAACGTACCTGTCTCTTCCGAAACGAATGAGTACGATGAGAGAGCTCTCTCTACCATCGTAATTGCGAAGTCT
+
@B@@>@?B@DDBB<;<>>999A@::79@@?CBA@BB?C?BBBBGEE?@A=@=ACAAABBA0B@CCDCJBC;:;D>BBBBBBB2BB?B=@@@7@AA>B@@@@AA;;68=AA>BBB?BBBDDDDC@BBCCCCCB=@A:96;CCBCCAA?B@CAA@BBBBCDCB?BCAAAD@DD::9B@BBEEC<???9====?.=A?C999ABBBC>>:==@@;>;>>AAA@BCBCA@A=@>@EC>D;;8:AAABCDCC@??BBBBBB9:9C????B?B:98@@=@=BBCC@CBAA
@ATNG8:04340:04338
GATGGTAGTGTCATATGAGAGTGTGTACTCATCGTTTCGGAAGAGACAGGTACTTTAATAGTTAATAGCGTACTTCTTTTTCTTGCTTTTCGTGGTATTCTTGCTAGTTACACTAGCCATCCTTACTGCGCTTCGATTGTGTGCGTACTGCTGCAATATTGTTAACGTGAGTCTTGTAAAACCTTCTTTTTACGTTTACTCTCGTGTTTAAAAATCTGAATTCTTACTAGAGTTCCTGATCTTCTGGAGATATCATCAGCGAGCTACCATCGTAATTGCGAAGTCT
+
8::>9B@CCCCCCBBCFDFCBBBDCBBBBBBBBBBG?BB>A=@;CCCCM?CABAD=C?BCBB?B>BBBCBAA;>9;AAAA2AA>A9999&3;>>4:9C<?BAAA@A::59>>@ABBB@DBB@B>A@@999??:??B@=@@@BBBB>>>A;;;===8=<<88818<?>>CEAA>>:=<=<<.<+/+/====,77999,//<///8<666,7>@A/A>>;7072--)--777<>><><@?AA;;7;??=;;;;;>?@?>>>@@>>=AAA<>;;;@@;@7;:BD=A<<:
@ATNG8:04352:04322
GATGGTAGACATATCGTACTCTCTGTACTCATTCGTTTCGGAAGTAGACAGGTACGTTAATAGTTAATAGCGTACTTCTTTTTCTTGCTTTCGTGGTATTCTTGCTAGTTACACTAGCCATCCTTACTGCGCTTCGATTGTGTGCGTACTGCTGCAATATTGTTAACGTGAGTCTTGTAAAACCTTCTTTTTACGTTTACTCTCGTGTTAAAAATCTGAATTCTTCTAGAGTTCCTGATCTTCTGGGCCGCTCTCACACTGCCTACCATCGTAATTGCGAAGTCTT
+
/99:;A@666=>?CHC@<<@??=@====>666<?><<58<6:*.---588;>@ADAA<?<?AAA<A488;BBBC:?4;7777'7<3<885,2<9<6=;;8>?;?@A>:805569999A.25749289>>9;=<49>;?396<///;<6:;??8//=9///688060:=>:9:=<<9;6655&54:4;8;;;,<<:::-//==:99=8818==<.899;;383;;59>88366.3*/.557A;AAAC9>7:9>;;33---336022346///895>688>C27725-
@ATNG8:04354:04325
GATGGTAGCACACGAGATCTCATCGTACTCATTCGTTTCGGAAGAGACAGGTACGTTAATAGTTAATAGCGTACTTCTTTTTCTTGCTTTCGTGGTATTCTTGCTAGTTACACTAGCCATCCTTACTGCGCTTCGATTGTGTGCGTACTGCTGCAATATTGTTAACGTGAGTCTTGTAAAACCTTCTTTTTACGTTTACTCTCGTGTTAAAAATCTGAATTCTTCTAGAGTTCCTGATCTTCTGGTGTCGTCTATCATGTACTACCATCGTAATTGCGAAGTCT
+
ABAB@DBBAAAA@A@AACCBBCDBBCCBCDCC?@ABA<ABAEACBBDBBB?BBBBB?B:::<<7:=@ADBBBBCC@BBBBB2BA?BAAA<A=BC>BBC?A@<;9:>00,0A@@BBDC?C?@9>;??==8:::=BAA?:AAA@>>>>@@BAA@=<=:<::4:=8=;?A@@@@@??<>>BBB5B:<188===/=><==1;;=<>?@>>>::;::,;///=*/,8?;?>>>@@@=A===>BBA:==A=@;;999///===>>>?>>>@<@>><<<6<8=<AA=DD=<
@ATNG8:04355:04326
GATGTAGTGTCATATGAGAGTGTGTACTCATTCGTTTCGGAAGAGACAGGTACGTTAATAGTTAATAGCGTACTTCTTTTTCTTGCTTTCGTGGTATTCTTGCTAGTTACACTAGCCATCCTTACTGCGCTTCGATTGTGTGCGTACTGCTGCAATATTGTTAACGTGAGTCTTGTAAAACCTTCTTTTTACGTTTACTCTCGTGTTAAAAATCTGAATTCTTCTAGAGTTCCTGATCTTCTGGACGACGCGCACTGACACTACCATCGTAATTGCGAAGTCT
+
55>=@BBBBBB?CCBBCCDCCDBBBDDBCBB@A;00+/:5;60//<<B@?A?9;59;5:;>B?C@CCBBBCDCC@@@@??,=@499B@9>:54.59949@4996@@@?=DABCBCBBCCC@C@BBBBBBAA?ABBCADECCCCCCCBBBBAAAB=BAB?BB@D@GCBBBA@@@>B;;;;*:29::9:::'9>999,99??@@B???9>>>?(>@@??;A>BB@BBDDDDD?B?CDGHEF?C@B>AB;;;AABDD@;;;@@@ABB@CCCBBC;@8::BB>B;;;
@ATNG8:04356:04324
GATAGACATATCGTACTCTCTGTACTCATTCGTTTCGGAAGAGACAGGTACGTTAATAGTTAATAGCGTACTTCTTTTTCTTGCTTTCGTTGGTATTTCTTGCTAGTTACACTAGCCATCCTTACTGCGCTTCGATTGTGTGCGTACTGCTGCAATATTGTTAACGTGAGTCTTGTAAAACCTTCTTTTTACGTTTACTCTCGTGTTAAAAATCTGAATTCTTCTAGAGTTCCTGATCTTCTGGGTCTACGCTCGTCGCGCTACCATCGTAATTGCGAAGTCT
+
><<@FFC;;9BBBBBBB>966====;@:;7;AAG>AA=@<;99?AAA?C@>>?4958B==@B@BBBAA@><=833333$3749999)937,7/7333(3717;;8;=6<@@==A@@:==A=B====;;:;=6;;9:<==<@A788>=C?@8//71///7==9=9@@A@@@@BB5::::;-:8=8=>>>>/??===6=<<///77-/*/;:9)66;;=5:4:>188>>>>>>D<@===??=@@@E:@>=9;:///99<:>>;;;A<>>>>>A=?;?@?>::;:?
@ATNG8:04364:04304
GATGGTAGGACGAGCGTCTGAGAGGTACTCATTCGTTTCGGAAGAGACAGGTACGTTAATAGTTAATAGCGTACTTCTTTTTCTTGCTTTCGTGGTATTCTTGCTAGTTACACTAGCCATCCTTACTGCGCTTCGATTGTGTGCGTACTGCTGCAATATTGTTAACGTGAGTCTTGTAAAACCTTCTTTTTACGTTTACTCTCGTGTTAAAAATCTGAATTCTTCTAGAGTTCCTGATCTTCTGGGTCTACGCTCGTCGCGCTACCATCGTAATTGCGAAGTCT
+
?@BB?BCB<?@;66?@DCBCBCBC@CCDBBBB?BBBA=BC?B@BCCCBBB=BBCCE@CACCBB?B@CECCCBCCC@@>>>>0>B=BCCC>CCBB@BCC@CF;;:ABBC@CCCCCCCC@CBC?C@CBBBCCBB?BBCC@CCBBCBCCCCCCCC@@A@CBB@BB?B>AACCCCBBCACBBBB<B?B>:;:::*;@AAB>AACCCCCCCC@CDED5CA@AC@B@BE@BBBEC@@8;:;BCCAA?BBBE>BBCCCCBCBCCBBBBBDCB?BBABCC@C;:9CD@CBB@
@ATNG8:04355:04340
GATGGTAGTACATGATAGACGACACCAGAAGATCAAGGAACTCTAGAAGAATTACAGATTTTTAACACGAGAGTAAACGTAAAAAGAAGGTTTTACAAGACTCACGTTAACAATATTGCAGCAGTACGCACACAATCGAAGCGCAGTAAGGATTGCTAGTGTAACTAGCAAGAATACCACGAAAGCAAGAAAAAGAAGTACGCTATTAACTATTAACGTACCTGTCTCTTCCGAAACGAATGAGTACGATGAGAGAGCTCCTCTACCATCGTAATTGCGAAGTCT
+
:==@;A@DBA=FB=<;;:<<<55/9)///)-62,-(-(-(-559:;817716)////44444$4.4:888888377*3944444$4<7<7=<<.:5405@@?>=:@A<@@CC@BBB?BBCBCBBBBBBA@AABC@CHCC@CBBBBBAC=A>::6;@@@BBBBB@BBCCCD@CC@BAA=???@?5=9939@@@A2AC?CBABBBCAB:<9?>><1819?CBB@C;;;;BB@C@<<;0;;:69B??ACCBBACBCCCCBBCB?AAABB?ABBA@B>A<@@@@<@@?:
@ATNG8:04355:04383
GATGGTAGCACGAGTCACTCATATCCAGAAGATCAGGAACTCTAGAAGAATTCAGATTTTTAACACGAGAGTAAACGTAAAAAGAAGGTTTTACAAGACTCACGTTAACAATATTGCAGCAGTACGCACACAATCGAAGCGCAGTAAGGATGGCTAGTGTAACTAGCAAGAATACCACGAAAGCAAGAAAAAGAAGTACGCTATTAACTAGTAACGTACCTGTCTCTCCGAAACGATGAGTACGATGAGATCTCGTGTGCTACCATCGTAATTGCGAAGTCT
+
4444.4:;;9;;=?;;==@>A666;5;//)/7999;7<5;=>995;.44.9799444444$46<;<;>:<A>==5;00/777'//)/6===2===9<<BB:;9>@;@?@@;A;;699@AABBCCCCCHFD@A?@BBB@C@@@;;;:6;=D>>:>::444/:6/0/::=:;:888;/9999:,:992999::.8?<A=>=BA@>@=A<A@@9;:8<=A@@=AAA@@@@?;@>>9?998;A@;BB==>@A@BBB889?<8///883755775.52@???=@999
@ATNG8:04356:04383
GATGGTAGCTCTGCTCTGACTCTCGTACTCTTTCGTTTCGGAAGAGACAGGTACGTTAATAGTTAATAGCGTACTTCTTTTTCTTGCTTTCGTGGTATTCTTGCTAGTTACACTAGCCATCCTTACTGCGCTTCGATTGTGTGCGTACTGCTGCAATATTGTTAACGTGAGTCTTGTAAAACCTTCTTTTTACGTTTACTCTCGTGTTAAAAATCTGAATTCTTCTAGAGTTCCTGATCTTCTGGTGTCTGATCTGTATCACTACCATCGTAATTGCGAAGTCT
+
@<<C@CCCBB=BCBCCCCEGIJBA@A@@BCCC<BBCD>BB@C@CBAACDD?BCBAA>A@BBCC@C@BBADCCAAB?BCBBB1CC?BBBC>BBBB?B>>8?A;??>A?@?BBCCA?::6:@@6<:=>>>@???:=>@>9@@@A@@@@@@AAAA;;=<=>>=??<?:??@AADA>=:=>>@@5@8<788888(9>77606:<///===A=BCBB/A???A=A=AA<@@@A@@@;A<A@==::7:AA;@A@@@?=>===??C@@@A@@<>>>@@A<@677@@<@>>>
@ATNG8:04368:04359
GATGGTAGCGCATATCAGCGCAGCCCAGAAGATCAGGAACTCTAGAAGAATTCAGATTTTTAACACGAGAGTAAACGTAAAAAGAAGGTTTTACAAGACTCACGTTAACAATATTGCAGCAGTACGCACACAATCGAAGCGCAGTAAGGATGGCTAGTGTAACTAGCAAGAATACCACGAAAGCAAGAAAAAGAAGTACGCTATTAACTATTAACGTACCTGTCTCTTCCGAAACGAATGAGTACTGCGTCTCACTCTCGCCTACCATCGTAATTGCGAAGTCT
+
AA?B:BA@BBDCBBBDCDCAAB;;;0;@:99;;;==0679ABABAC@@@=??@@AAAAAA0@@CBCCCCHCCDD?CC@@@@@0>?>@4:::6;BB?BBBBCCC:98;@CD?BBB@CCBBCCCCCCCCCDDBC?CFBB?BBCBCCAA?A@CCC@CCCCCCCC?CCCCBB@BB=@A@9>>887*9=>;>@@AA2AD@F???BCEDD>A?BBBB<@<;BCCE@BBBBAAA;?;?AA;B@@?ACEHCCBBBBCCCCCBCCBBBCC@CDD?C@@@CC?C?CCCC?CB@@
@ATNG8:04373:04366
GATGGTAGCAGACGTGACAGAGCGCCAGAAGATCAGGAACTCTAGAAGAATTCAGATTTTTAACACGAGAGTAAACGTAAAAAGAAGGTTTTACAAGACTCACGTTAACAATATTGCAGCAGTACGCACACAATCGAAGCGCAGTAAGGATGGCTAGTGTAACTAGCAAGAATACCACGAAAGCAAGAAAAAAGAAGTACGCTATTAACTATTAACGTACCTGTCTCTTCCGAAACGAATGAGTACTATGTAGAGCTCTATACTACCATCGTAATTTGCGAAGTCT
+
<<<B?BCBCCCCBB@B@AB>BCBBB?BBC@CCCCDB?B>AAA@?@C@BB?B???999DHE3D>???BABB998B=<<@BBAA5AB>A?BBC<CCD@;<;ABBDBB?B?BB?CCC@CBAABDCCCCDCCCCBC?BBAA=AABACCAA>A@D@@?ABAAADCF@BAAA??<?B>AB@:?>999+3778778898%9?;@?@?CABBB<?7::>?8=:=ACCC@CCCCC??<?>AAA;A??=?BBCFCBBACCDDBBBB?>==?@666A=BABB::7:>8ACCC?C::9
@ATNG8:04378:04357
GATGGTAGTGTCAGTGCGCGTCGTCCAGAAGATCAGGAACTCTAGAAGAATTCAGATTTTTAACACGAGAGTAAACGTAAAAAGAAGGTTTTACAAGACTCACGTTAACAATATTGCAGCAGTACGCACACAATCGAAGCGCAGTAAGGATGGCTAGTGTAACTAGCAAGAATCCACGAAAGCAAGAAAAAAGAAGTACGCTATTAACTATTAACGTACCTGTCTCTTCCGAAACGAATGAGTACTATAGACTATCTGAGACTACCATCGTAATTGCGAAGTCT
+
;<<C@CDCCCCCBBABFDC;;6>CC@CBA?CB;;;B?C>BBBAB@@=@B?C@@@@DBDFD2D?BBCCCCCABBC>99;@@@@1@D>D;@@@9ABB@DABABBB;;6;?BB@CCB?BCDDCBBCCHCCCBBBC?BCCC@BBBA@@??<@@EBB?BCCCCBAA>AAA@??<9929=8=<788*7;<8777788$8<:>?>?B@@AA7:78;=?4=9>>BBBACCCBBBB?B?BAA<AA@=???BBBBCBCCCCBBAAAACCCCCB@@<?BA@@@5:5;@AA>A;::
@ATNG8:04379:04379
GATGGTAGCACGAGTCACTCATATCCAGAAGATCAGGAACTCTAGAAGAATTCAGATTTTTAACACGAGAGTAAACGTAAAAAGAAGGTTTTACAAGACTCACGTTTAACAATATTGCAGCAGTACGCACACAATCGAAGCGCAGTAAGGATGGCTAGTGTAACTAGCAAGAATACCACGAAAGCAAGAAAAAAGAAGTACGCTATTAACTATTAACGTACCTGTCTCTTCCGAAACGAATGAGTACGATGAGATCTCGTGTGCTACCATCGTAATTGCGAAGTCT
+
>==B@CBCBB==>??DCCDCC966?8<>@>@BBB;<7<;AABBBAD?BB@B?BB@@?A?@0@=@AAC???B??=698<9444$4;6<8=>>2C>C@C9;;CCA;;;/;>AA?CCC>@@A@BBCDDCCAA@@@@?BCBD?@ACCBB@?=AAFDD@DBCCCAAA@CBBBBA=@@;:::<>>9::,7;;9789898%8=;=979BB@?@<@:>=BB=A<>>CBA?ACBBBCB?B?BCD>CCC>AABBCCDCCCCCAAABBBBB>=<<<994:>>>BD<A8BACC@C@??
@ATNG8:04383:04361
GATGGTAGCACACGAGATCTCATCGTACTCATTCGTTTCGGAAGAGACAGGTACGTTAATAGTTAATAGCGTACTTCTTTTTCTTGCTTTTCTGTGGTATTCTTGCTAGTTTACACTAGCCATCCTTACTGCGCTTCGATTGTGTGCGTACTGCTGCAATATTGTTAACGTGAGTCTTGTAAAACCTTCTTTTTACGTTTACTCTCGTGTTAAAAATCTTGAATTCTTCTAGAGTTCCTGATCTTCTGGATATGAGTGACTCGTGCTACCATCGTAATTGCGAAGTCT
+
@@@B:=CCDF:99>DCBCC=:9>@CCBBBC;;4;AA>5;B5;4695;5;98<<;?A=A00/:;6;@AABBBBBAB?=::::)778;3333&333777=?=;@@<0007...'.55996<<8<?>9=:;;;=888=8<=@@7;;A?@@@???A>>><==8===;>E=E=;;888?EEE;>:==<-;6:,//===,==66706::9:9=>=;08888(7<959=*/,/97>@>@====A=AAA===///79==;;>B>>>@>>>A=>==9806666:>595::::9<777
@ATNG8:04336:04390
GATTGGAGACACGTCGCACACGACTCATTCGTTTCGGAAGAGACAGGTACGTTAATAGTTAATAGCGTACTTCTTTTTCTTTGCTTTTCGTGGTATTCTTGCTAGTTACACTAGCCATCCTTACTGCGCTTCGATTGTGTGCGTACTGCTGCAATATTGTTAACGTGAGTCTTGTAAAACCTTCTTTTTACGTTTAACTCTCGTGTTAAAATCTGAATTCTTACTAGAGTTCCTGATCTTCTGGTGAGATATGCATGATGCTACCATGTAATTCGCGAAGTCTT
+
@@@@C@CBBBA@@@:69>CCCDBABC@@?ACDF?CE?B=;<9=99;7<?<:=6=,0//927498:<<:9:;;@=>=>)78?6<7737+3;<<265<8<?<=<<=00,/>>/87BB>BCB@E?A?;:98:;9=>?>=?>>@@@>>>>?>;7///(---(--(.269:777=;;285557)7/928;CCD.<=<=@6=9==///:;6:1888)6::8;1737?;=;>AA>>>9>6::=A;=:>@@<??;<;???BBB???@>==<<8::;=A<=577///17669/
@ATNG8:04336:04430
GATGGTAGTATATGCGCGTCGCTATCCAGAAGATCAGGAAACTCTAAGAAGAATTCAGATTTTTAACACGAGAGTAAAACGTAAAAAGAAAGGTTTTACAAGAACTCACGTTAACAATATTGCAGCAGTACGCACACAATCGAAGCGCAGTAAGGATGGCTAGTGTAACTAGCAAGAATACCACGAAAGCAAGAAAAAAGAAGTACGGCTATTAAACTATTAACGTACCTGTCTCTTCCGAATCGAATGAGTACTGTATCTATGTGTGACGCTACCATCGTAATTGCGAAGTCT
+
4444.4:<4445////////997755.544.499///277.7::55.59797272////////$/)/4:<:::93333&3355555$555)5.///&-68(--(-88::::7<5::79=?=??>;@CB@??>;;@??@@DD?@=?BB@BBBB?B?A;958BA<AB?@588===A:@?<?A?2;;;;;)77;/567888%8:7773/-(---3(./'/556+2+25444744555<:5;8::6:<==:::8@<<<@?>>@@00///-;////..88299::::484898;52526
@ATNG8:04343:04398
GATGGTAGGCGACATACATACGCGCCAGAAGATCAGGAACTCTAGAAGAATTCAGATTTTTAACACGAGAGTAAACGTAAAAAGAAGGTTTTACAAGACTCACGTTAACAATATTGCAGCAGTACGCACACAATCGAAGCGCAGTAAGGATGGCTAGTGTAACTAGCAAGAATACCACGAAAGCAAGAAAAAGAAGTACGCTATTAACTATTAACGTACCTGTCTCTTCCGAAACGAATGAGTACGATGAGATCTCGTGTGCTACCATCGTAATTGCGAAGTCT
+
<::?:B>B?B666=>>;;;;9495:499==;;AAAB4:494999:<7;;59288945555$58=C@>BC>CCDD@CB@@@@@1BB?CACCC;CDDABBBBCCC;;:;@BC@CCB?BCCBBBBBBBBCDDBCC@CAAA>BACCCEAA?BACAA?AECCCDCC?CBCC@@@BD?A?B=?>777.9>>;>@@@@2AA?BBBBBCCDC?B>ABDB:=:=@A@@@CB@@@CC?B@BCB<B;;8:AABBCBAAABBDCBBBBBBABBBBB@=AA@@AB;>4;;AA>BB;;
@ATNG8:04348:04437
GATGGTAGCTACGGAGTCACTCATATCCAGAAGATCAGGAACTCTAGAAGAATTCAGATTTTTAACACGAGAGTAAACGTAAAAAGAAGGTTTTACAAGACTCACGTAACAATATTGCAGCAGTACGCACACAATCGAAGCGCAGTAAGGATGGCTAGTGTAACTAGCAAGAATACCACGAAGCAAGAAAAAGAAGTACGCTACTTAACTATTAACGTACCTGTCTCTTCCGAAACGAATGAGTACGAGAGTCAGAGCAGAGCTACCATCGGTAATTGCTAAGTCT
+
/8/4.4::44445.5555;>=B=>666:===:<<<7//)/57//5;::8<;5<.44//////$/)/////;<<<<<4:844444$497=7<<<0:9927////--///)//39:=265<<<;;;<<6565;995?999:BCBA@@==6=9=9:29???=>5508?<?>>6<B:<<:6;3331777179999'77/37=9933/..07/53;8380..//7)--/////)/)/::/8//)/66688:;;;:::88888333333::;48...(.505(//44.4:44
@ATNG8:04356:04404
GATGGTAGCGCATATCAGCGCAGCCCAGAAGATCAGGAACTCTAGAAGAATTCAGATTTTTAACACGAGAGTAAACGTAAAAAGAAGGTTTTACAAGACTCACGTTAACAATATTGCAGCAGTACGCACACAATCGAAGCGCAGTAAGGATGGCTAGTGTAACTAGCAAGAATACCACGAAAGCAAGAAAAAGAAGTACGCTATTAACTATTAACGTACCTGTCTCTTCCGAAACGAATGAGTACCTCTCAGACGCTCGTCCTACCATCGTAATTGCGAAGTCT
+
::5>39555<ACBBBC@?@?@@<<<6<>>76659994999:>:;?C<@?2813749999:);8=@ABBBC>BCC>BBBCHHI5CC?A5;;;6;CI?DBBBCBCBB=@?ADAECCABAAAA@@@BBABBCBBBADAAA?BA@@CCCB@CACAB?ACCFDCCC@BBBBBC=AA?::9@B@AAA599728?AAB3BC@BBAAABBBB?B?BBBC>A>A@CBB@CBA@@BC?B@DDD>C;;:;DCBBCC?AAABDBBBBAAABBB@>>??A999BB@B>BB@@=@C@?
@ATNG8:04358:04391
GATGGTAGTAGTACACTAGTCATACCAGAAGATCAGGAACTCTAGAAGAATTCAGATTTTTAACATCGAGAGTAAACGTAAAAAAGAAGGGTTTTTACAAAGACTCACGTTTAACAATATTGCAGCAGTACGCACACAATCGAAGCGCAGTAAGGATGGCTAGTGTAACTAGCAAGAATACCACGAAAGCAAGAAAAAGAAGTACGCTATTAACTATTAACGTACCTGTCTCTTCCGAAACGAATGAGTACTGTATCTATGTGTGCGCTACCATCGTAATTGCGAAGTCT
+
<=:>>@=>ABBB;;;;<=<<>956;7;>B?CD;;;A5;455<555949:5:344445<<<)<5:999:4448888(334:<<<<$::-33(3888$3333(3899777333(3,3<8<77/3::<CCCDCBBCCCCBC?CCCC=BBBBAAAB>C@CCC?BCCCBBBC?AACBCC?CD@AAA=@@??>8?@@;99999.:A@E888AAAAB8:7;=>>;>;?AB@@>@BBBCBB?B@CCC?C@@=?CDFCBBBBBAAABAA@AA998BBCAB====>BC=B<BBBDAB999
@ATNG8:04364:04413
GATGGTATACATATCGTACTCTCTGTACTCATTCGTTTCGGAAGAGACAGGTACGTTAATAGTTAATAGCGTACTTTCTTTTTTCTTGCTTTCGTTGGTATTTCTTGCTAGTTACACTAGCCATCCTTACTGCGCTTCGATTGTGTGCGCACTGCTGCAATATTGTTAACGTGAGTCTTGTAAAACCTTCTTTTTACGTTTACTCTCGTGTTAAAAATCTGAATTCTTCTAGAGTTCCTGATCTTCTGGTATACACACTCGCTCGCTACCATCGTAATTGCGAAGTCT
+
AA?B8@@CBBCBCCDCCCCCCCBBBDCCC;;<=@BBC>BA<@<;979:994:<<<<9>8:@BB?B?BBC???>333(333333#3717885'2<?8@9>899)8<8<?@;?A>>>????AA<AAA<A>?>>;:;>><A@@@=<==ABBD?@@A===;;;::;<7//*/7<=ABA@@AA:>8888)84:4:<===.==@AA:@@A>>>@>;;8;DFD/B===?;@>@@;@AAA>><=C;CAAA;=7;>?;AC;;<===>=>>>@;;;AAA;A::;AA;?5<;>B=AA?>
@ATNG8:04367:04398
GATGGTAGTGATACAGATCAGACACCAGAAGATCAGGAACTCTAAGAAGAATTCAAGATTTTTAACACGAGAGTAAACGTAAAAAGAAGGTTTTACAAGACTCACGTTAACAATATTGCAGCAGTACGCACACAATCGAAGCGCAGTAAGGATGGCTAGTGTAACTAGCAAGAATACCACGAAAGCAAGAAAAAAGAAGTACGCTATTAACTATTAACGTACCTGTCTCTTCCGAAACGAATTGAGTACGTGTGCGACGTGTCTCCTACCATCGTAATTGCGAAGTCT
+
00/=79@?:449;::<=96666::@;9:5.49;4943=700///)/:1656:*00)/66666'606;:33388=<<19844444$44.45::</<=<79////////)589:7<<?;??;;?BBDCHECCBB@@<@;;;<@@<<??9:49<@;:49@@@@A@A;999???<9968>828:::;6;994/////0$0;6/0/66888:052557;19199444544949<<8;6:::36;9)/)/6//3377833333:888==5518?958...//)/)3333-/7//
@ATNG8:04372:04418
GATGGTAGTAGTACACTAGTCATACCAGAAGATCAGGAACTCTAGAAGAATTCAGATTTTTAACACGAGAGTAACGTAAAAAAGAAGGTTTTACAAGACTCACGTTAACAATATTGCAGCAGTACGCACACAATCGAAGCGCAGTAAGGATGGCTAGTGTAACTAGCAAGAATACCACGAAAAGCAAGAAAAAGAAGTACGCTATTAACTATTAACGTACCTGTCTCTTCCGAAACGAATGAGTACGTGTGACGTACGTGAGCTACCATCGTAATTGCGAAGTCT
+
7=:A?C9<9BCCAA@;6555<999<3=9:395555:49499;5955.447;344444:::':.44348454==733444444#44.59??@2>@>8;A;ACBBBCAB@CC@CAA<@?;;;;CCCBBAA@AAA<?@;<5:>>:;97929;@9969@>>?@??9>??>??;>=8;;74993333&333177<==.>A=BBBBBB??A<A:>=>>;>9>>@;<7;B@@@BB<@;>??9??A;??AABBBCDCEBDBBBBBB???ABBAA@>988CC?B=@@CE@CAAB
@ATNG8:04383:04394
GATGGTAGCGCACACATAGATACAGTACTCATTCGTTTCGGAAGAGACAGGTACGTTAATAGTTAATAGCGTACTTCTTTTTCTTGCTTTCGTGGTATTCTTGCTAGTTACACTAGCCATCCTTACTGCGCTTCGATTGTGTGCGTACTGCTGCAATATTGTTAACGTGAGTCTTGTAAAACCTTCTTTTTACGTTTACTCTCGTGTTAAAAATCTGAATTCTTCTAGAGTTCCTGATCTTCTGGACGACGCGCACTGACACTACCATCGTAATTGCGAAGTCT
+
<<>B@CDBBBCDCDCCCCCCCCBBBCDCBCBB=BBAA<AB=@<A@BECCCABBBBC@F@BBAA?A@CCBB@@?CC@BBDDD5CC;;;CB=BCBB@BCC?CC9;;ACBB@CFJDGGEG?BBC@C@CCCCCCBB>ABBB>BBCCCCBAADCCCBCBC@B;;7;A>A=BB@@@A@@@=@;;;;.;=B>BCCCC5BB@@@6;;ABBCCCCCADHEE5BABIIAHBFE?BBCCBCB?B@DCCCCC@BAB>BCBABDCCCCCCCAAAAABC@CBCCCD@B?BBBA>BA;:
@ATNG8:04344:04446
GATGGTAGCACGACACGACGATGTGTACTCATTCGTTTCGGAAGAGACAGGTACGTTAATAGTTAATAGCGTACTTCTTTTTCTTGCTTTCGTTGGTATTTCTTGCTAGTTATCACTAGCCATCCTTTACTGCGCTTCGATTGTGTGCGTACTGCTGCAATATTGTTAACGTGAGTCTTGTAAAACCTTTCTTTTTACGTTTACTCTCGTGTTAAAAATCTTGAATTCTTCTAGAGTTCCATGATCTTCTGGTCTACTACACTGTACTCTACCATCGTAATTGCGAAGTCT
+
:::;7;>>?>>>??==6665559;;;;>;;//,/9>;3<=:=<?@=A=DC>A000<)/)/9996:48444:8888-33777'77173//(///)/)////(3738333<=/343<888886;55/57,22252225/59992...555877689922280525125-23995528;8:5:7978)3(/.'.:::;)..8994978/6688//*/999+96:6:A:>:>A;@@@@6669@-//667995///.222----225666679533;43555894937=<=9>;:;
@ATNG8:04350:04463
GATGGTAGAGTATCATGTGTATCTCCAGAAGATCAGGAACTCTAGAAGAATTCAGATTTTTAACACGAGAGTAAACGTAAAAAGAATGTTTTACAAGACTCACGTTAACAATATTGCAGCAGTACGCACACAATCGAAGCGCAGTAAGGATGGCTAGTGTAACTAGCAAGAATACCACGAAAGCAATAAAAAGAAGTACGCTATTAACTATTAACGTACCTGTCTCTTCCGAAACGAATGAGTACGTGTGACGTACGTGAGCTACCATCGTAATTGCGAAGTCT
+
::>>266=?BDAABCAAAC@A@CBB?BCD?BBCAA@=@=@@@?A@@<@A<A=A?@@A@@@0>=@CCCBCBB;;;,9>@CBBB1CC@E@@BB9@@A;@@?;?@?CC?B>BB?@AB889ACAB;;;ABCCGFFC@CCCC?A@@BBBBB?A>@0000@@@AABA@CCBCFC>AA>:::>@@:::2:A@=ACBBB2?@>?<>>BAABB>B>>?BB;><?BABA@CCB@A@A>@>ABD?BBC?BCB:::?::8>@BBCBBCBBB:::??>49:99@@<@;??A@;?A88
@ATNG8:04350:04467
GATGGTAGCGCGACGAGCGTAGACCCAGAAGATCAGGAACTCTAGAAGAATTCAGATTTTTAACACGAGAGTAAACGATAAAAAAGAGGTTTTACAAGACTCACGTTAACATATTGCAGCAGTACGCACACAATCGAAGCGCAGTAAGGATGGCAGTGTAACTAGCAAGAATACCACGAAGCAAGAAAAGAAGTACGCTATTAACTATTAACGTACCTGTCTCTTCCGAAACGAATGAGTACGATGAGATCTCGTGTGCTACCATCGTAATTGCGAAGTCT
+
:///)//449455555;<5555555)5::4979://)/)//8;:89499495883439::':4:888887::;;5:////////#/671777+766(//...3333(.)...5505588<<==<:;;B:;;@9>00068///8;<=9@:=A@;?<49554-3<<<=B9=><??=8;;//)/88388>>0@:6:=:>>6965.6179893:5;:?BB<@@999?=1717<<6<7819;;?CCCBA@>=00000//79:55222/3354--(-(--7717:98
@ATNG8:04359:04452
GATGGTAGTCTCAGATAGTCTATAGTACTCATTCGTTTCGGAAGAGACAGGTACGTTAATAGTTAATAGTCGTACTTCTTTTCTTGTCTTTCTGTGGTATTCTTGCTAGTTACACTAGCCATCCTTACTGCGCTTCGATTGTGTGCGTACTGCTGCAATATTGTTAACGTGAGTCTTGTAAAACCTTCTTTTTACGTTTACTCTCGTGTTAAAAAATCTGAATTCTTCTAGATTCCTGATCTTCGGTATGACTAGTGTACTACTACCATCGTAAATTGCGAAGTCT
+
8844.4::9:555<<5555559:<<A;5/://)/79;5=>?C?B>@<<6615999904.4=4900)0////89;;<.4///&/:1//-69/---/:566:48:5:==>BC@BBD9:99929:>3=:A>CBCBBD@CCCE@BBBBCCA;;;BC;;;BC7;:C=AA<@=@;;99>>>?<?9999*5.5799999(9:555)59999955555::<<:$955594;4;;9==;;@>8=?B=BBCC@BB>BA@?@BCBB@@@AAABB:::=?=>=000+0*00::69===
@ATNG8:04363:04474
GATGGTAGTACATGATAGACGACACCAGAAGATCAGGAACTCTAGAAGAATTCAGATTTTTAACACGAGAGTAAACGTAAAAAGAAGGTTTTACAAGACTCACGTTAACAATATTGCAGCAGTACGCACACAATCGAAGCGCAGTAAGGATGGCTAGTGTAACTAGCAAGAATACCACGAAAGCAAGAAAAAGAAGTACGCTATTAACTATTAACGTACCTGTCTCTTCCGAAACGAATGAGTACGTGTGCGACGTGTCTCCTACCATCGTAATTGCGAAGTCT
+
<<>C@CCE999BBBBE@@@@954<:6;;;7<<>69515.5999::<7<<7@=C@AABBCC0@=@CCCCCBCBCC=A>@@@@@0@C@D<@@@;ADDBD@@@CCDDD?B?BB?BCC@BAABBBCBBBBCCCCDD@CCCC?BBBABCCB@C@CBA>BCCCCCCC@BBBBBB?BB@BBB<>>@??9?8818==??2@A?C:99BBBCC>A>AAAA;><;ACCC@CA@@AAA=B?BBB=BBA>ABBBBBD??>B>>?BBBBBBACC?AAB?CCCCBB@B=@@CC@CAAA
@ATNG8:04374:04466
GATGGTAGAGTATCATGTGTATCTCCAGAAGATCAGGAACTCTAGAAGAATTCAGATTTTTAACACGAGAGTAAGCGTAAAAAAGAAGGTTTTACAAGACTCACGTTAACAATATTGCAGCTGTACGCACACAATCGAAGCGCAGTAAGGATGGCTAGTGTAACTAGCAAGAATACCACGAAAGCAAGAAAAAGAAGTACGCTATTAACTATTAACGTACCTGTCTCTTCCGAAACGAATGAGTACGTGTGACGTACGTGAGCTACCATCGTAATTGCGAAGTCT
+
44::7<>ABBB>B==>==>@@969D896>7::4448.4.4899;5506<9>:@666=@@?+>:?BCCCCCCCB=C;:;44444#/7580555&---(---/===?A4;7;@:@@@<>BBA@@AAA@@@C@@>C>BBBA?B979>???>A?BBB?B@A??>>?;=;;9;828;;<;;7:A<>>68>C<<7C>C*:827<@=<<??A?B?CB:838::;;8918>66///37277808?C322287555755;=5558>8;=>=:8880787755-24999938855
@ATNG8:04387:03877
GATGGTAGAGAGACTGTAGCGCACCCAGAAGATCAGGAACTCTAGAAGAATTCAGATTTTTAACACGAGAGTAAACGTAAAAAGAAGGTTTTACAAGACTCACGTTAACAATATTGCAGCAGTACGCACACAATCGAAGCGCAGTAAGGATGGCTAGTGTAACTAGCAAGAATACCACGAAAGCAAGAAAAAGAAGTACGCTATTAACTATTAACGTACCTGTCTCTTCCGAAACGAATGAGTACGATGAGATCTCGTGTGCTACCATCGTAATTGCGAAGTCT
+
:<:>;@=ABB@A@@A<ACCCBBBDC>CCDACC>;:9.95:?@495=:>>;?<::993AAB1B>BB<<::;;888788@CCCC5;;:;=CCC<CCGACCCCCCBCC@D@BB@ADD@CABABBBDCBCCCA@AB?CA@@6;;?@ACCC>C@CED@BBCCCAAA>ABCBBB@B@=;;;000@@;50099===??1?A?A888@A>?>=A;>>;;5;8=@BBA?B@:::CB?B?BAD=ABB?BBBCCBBBDBBBBB>>>?A::888=AC=>>?ABB<@5@??=;?>99
@ATNG8:04403:03882
GATGGTAGTATCTGTCTACGAGAGCCAGAAGATCAGGAACTCTAGAAGAATTCAGATTTTTAACACGAGAGTAAACGTAAAAAGAAGGTTTTACAAGACTCACGTTAACAATATTGCAGCAGTACGCACACAATCGAAGCGCAGTAAGGATGGCTAGTGTAACTAGCAAGAATACCACGAAAGCAAGAAAAAAGAAGTACGCTATTAACTATTAACGTACCTGTCTCTTCCGAAACGAATGAGTACTACTCTCAGAGACACACTACCATCGTAATTGCGAAGTCT
+
::9=455:9=955;;<<>A@AA@@A=@>@=A@;;9@:>.44;444;8::6:6333<8B;B+B;==BBBBBBBAA;?>@@AAA2AB>@4;;;-;CC?CDECECCCC?C?@@=@BB>A@CCCCCCCBBBA@?@@7;;?C;@@@?@@?D;@=A;;7;DDDBBBC?CCCCCC?BB?999>?????8=??;::::9:%9?<?99:A>AAA<@<@@@A7;7;?BAB>ABBA@@@497:DC>CBB?BBBBCBBBAAAAABBCBBBBBB;;;?B=BAAA@@<@:BBAA?AA::
@ATNG8:04425:03888
GATGGTAGGCACTGCGCACACATCCCAGAAGCATCAGGAACTCTAAGAAGAATTCAGATTTTTAACACGAGAGTAAAACGTAAAAAGAAGGTTTTACAAGACTCACGTAACAATATTGCAGCAGTACGCACACAATCGAAGCGCAGTAAGGATGGCTAGTGTAACTAGCAAGAATACCACGAAAGCAAGAAAAAGAAGTACGCTATTAACTATTAACGTACCTGTCTCTTCCGAAACGAATGAGTACTACTCTCAGAGACACACTATCGTAATTGCGAAGTCT
+
77776;;?:>==;;:555999566<49<=80///7994;55559:09<89:7;9555;;>>>+=9=;;:=:96////&///7;;;+//)5.555&5;;5596997;/0/)/9399<9@CCCBBBFABBBBBAA@>A;;;5;;9:@A9959:@9949@@<BBBE?CAAABC?BB?BBA4777<<)337178<<<,=>;97;A>>9><.5.225838/57?>?;::88<<<8<8<<;59;;:=====@BBBB>>?AAB?9::;?888:?98?@?C>BBB?::000
@ATNG8:04426:03876
GATGGTAGTCTCAGATAGTCTATAGTACTCATTCGTTTCGGAAGAGACAGGTACGTTAATAGTTAATAGTCGTACTTCTTTTTCTTGCTTTCGTGGTATTCTTGCTAGTTACACTAGCCATCCTTACTGCGCTTCGATTGTGTGCGTACTGCTTGCAATATTGTTAACGTGAGTCTTGTAAAAACCTTCTTTTTACGTTTACTCTCGTGTTAAAAATCTGAATTCTTCTAGAGTTCCTGATCTTCTGGACAGAGTGTGCAGATACTACCATCGTAATTGCGAAGTCT
+
4444799:?;:;;=696;<<;<<;:5=<:=>?7569@>CC@?<@<<666?:CBB=B@C>A?:0+/)//////55<<344444$44.33=;2556616=;5::,//79/5.5>>=:59?469C:C?99:AA>9949@?B?CBBBEBBA@00000+0==9000+9924.449999:55.555555$5494;;AAA)69655)5555559555.5555$44455.5.5;9>?==;;?;C7?;:>:;45999@;@B>@@B@@@BBA@@@@A@;:::8:@=A?:::B?B@BB
@ATNG8:04430:03887
GATGGTAGCTATACGTATATCTATGTACTATTCGTTTCGGAAGAGACAGGTACGTTAATAGTTAATAGCGTACTTCTTTTTCTTGCTTTCGTGGTATTCTTGCTAGTTACACTAGCCATCCTTACTGCGCTTCGATTGTGTGCGTACTGCTGCAATATTGTTAACGTGAGTCTTGTAAAACCTTCTTTTTACGTTTACTCTCGTGTTAAAAATCTGAATTCTTCTAGAGTTCCTGATCTTCTGGTATGACTAGTGTACTACTACCATCGTAATTGCGAAGTCT
+
<<=B?BCBCCBBBBBBGEEDCGG;9:B@BBB>CCIE?CCACACCBBCCC?BBBDEAE?E@BB@D@BBBDBCBBB@CCCCC3CB?C???:?AA@7:;D?BB?BCBBBA=??AABBBB@BBB?B?B@@>>?BB@CBB?<@@B@?>>>>====:::>;:;;;=<7<;;;;@@CBBB:>>>?>2>5;5;??>?/@A???9?@?>>>CA??;?BBB/A>>>>;><@@<???C@>=:><@AAF;:7:AB<@@AA>=<=@@AAAA??@:::9<;>>><<A598<=5::<<
@ATNG8:04400:03921
GATGGTAGTATATCGCGTCGCTATCCAGAAGATCAGGAACTCTAGAAGAATTCAGATTTTTAACACGATAGTAAACGTAAAAAGAAGGTTTTACAAGACTCACGTTAACAATATTGCAGCAGTACGCACACAATCGAAGCGCAGTATGGATGGCTAGTGTAACTAGCAAGAATACCACGAAAAGCAAGAAAAAGAAGTACGCTATTAATATTAACGTACCTGTCTCTTCCGAAAACGAATGAGTACATAGATATACGTATAGCTACCATCGTAATTGCGAAGTCTT
+
;;<B655;4445559;==>@>><:;3///)/:<5567<49;;;<==9<<8<8665;;>>>+>9<;;<;;::99=1456==;;*55057<<=199<5///7//5::5<7<=8=<<=@@@?@@@@BBBBBB@A@@CAAA>AA@@@@???@?A::59A@@@A>?;=>==>A585<=?;-555555'555-6DD>D.66.5577;8333)/).99.3.35444.44:;;;=6;63333&3;;6788;:<<===;;;:888=>?@?88887:;;;===9:4?;=<:<///(
@ATNG8:04401:03938
GATGGTAGCTCGCTGATGATATCTCCAGAAGATCAGGAACTCTAGAAGAATTCAGATTTTTAACACGAGAGTAAACGTAAAAAGAAGGTTTTACAAGACTCACGTTAACAATATTGCAGCAGTACGCACACAATCGAAGCGCAGTAAGGATGGCTAGTGTAACTAGCAAGAATACCACGAAAGCAAGAAAAAGAAGTACGCTATTAACTATTAACGTACCTGTCTCTTCCGAAACGAATGAGTACTACTCTCAGAGACACACTACCATCGTAATTGCGAAGTCT
+
??AB>A<BCD@@B966?;>@B;99C@CDC?BCCBAB8;7<BB;;9B>BB>C?BA::8A@@/A<??BBBBB@@@@8==;;;;;';@>B<@@@8@BB?;;;BA@?BC@C@CC>A@B?BBAABCCDDCCCCCBBB@BBBA?ABBBBCCC?D@C:;7;BAAAECC>AABBCC@CB?BBB?BBEED<???<?CCCC3BB@B>>:>@AAA:>9==>>8<8=@BBB@DDCCBBB=?=@EF?BBB?ACCCCAAABBBBBBBCAAABB???@??<?AAAAB<B<BBBB?AA??
@ATNG8:04416:03922
GATGGTAGGAGACACGTCGCACACGTACTCATTCGTTTCGGAAGAGACAGGTACGTTAATAGTTAATAGCGTACTTCTTTTTCTTGCTTTTCGTGGTATTCTTGCTAGTTACACTAGCCATCCTTACTGCGCTTCGATTGTGTGCGTACTGCTGCAATATTGTTAACGTGAGTCTTGTAAAACCTTCTTTTTACGTTTACTCTCGTGTTAAAAATCTTGAATTCTTCTAGAGTTCCTGATCTTCTGGATACACTCATGTGCACTACCATCGTAATTGCGAAGTCT
+
>>>A?B:966>=@B===566A@@@CB@><<99.9=>=8;>9>7666@>>>9>?<<A?C;@:;;7;9=<AB=888@7BDCCC1>;883333&3;<<9=>>8@A>>??;8=8;:8;<B>>:;AA<@=>>?;;9>>;>AAA====AD>>;;;B>>>===9:9:988185:>>@::;<>598>>>.<-8066667'8==>?9??>9;965/.(.788'76917;1708>:>>A;;;>=C<@@;<;@;>==:=<<:;;:<666767=@@>>;>@>==>=A7;;;;;>?@;
@ATNG8:04425:03937
GATGGTAGTGTCATATGAGAGTGTGTACTCATTCGTTTCGGAAGAGACAGGTACGTTAATAGTTAATAGCGTACTTCTTTTTCTTGCTTTCGTGGTATTCTTGCTAGTTACACTAGCCATCCTTACTGCGCTTCGATTGTGTGCGTACTGCTGCAATATTGTTAACGTGAGTCTTGTAAAACCTTCTTTTTACGTTTACTCTCGTGTTAAAAATCTGAATTCTTCTAGAGTTCCTGATCTTCTGGTGTCGTCTATCATGTACTACCATCGTTCTCCTTAAGTCT
+
@?;;45=@BBBBCBCCCCCCBBBB@@@??@<<4;??=8?C:C@CCFBA<E:@CCBB@=:BCBB?BACECDCAA@C@;<<<<);;59=?@<B@@@@DBB?BC:;;CBBF@CDCCBBAC@CBB@B@GABACGFD@CCCC@BCCCCCCCCDC@@@GCC@CBC@CE@B>AABBBBBAA=@;;;;.;=A=;;;;;*;@?@@/;;A@BBC;;:;@@?@0=@@BB?BAFCABCCCCBH?B?BBBBBC@CCC@BBBAA>000BAA>AAIBBBC@CCBCCGCCC9;5;=@;;;
@ATNG8:04426:03904
GATGGTAGTGTCAGTGCGCGTCGTCCAGAAGATCAGGAACTCTAGAAGAATTCAGATTTTTAACATTCAGAGAGTAAACGATTAAAAAAAGAAGGGTTTTTACAGACTCACGTTAACAATATTGCAGCAGTACGCACACAATCGAAGCGCAGTAAGGATGGCTAGTGTAACTAGCAAGAATACCACGAAAGCAAGAAAAGAAGTACGCTATTAACTATTAACGTACCTGTCTCTTCCGAAACGAATGAGTACTGCGTCTCACTCTCGCCTACCATCGTAATTGCGAAGTCT
+
<<=A?DBCBBCBBAA=@;AB966??:>CC7;;;=>@4;494@=>;?9A?;?989000;==,:6:--(,,,,,,-555,5-//(/99999#99*//*.999)3---7---5522+2322+27917999BBBBBBAAABA??;;=<=8===>==8819<?AA:??AA889A=B?@===8==9886168=??8><<98888(294922279<<?6=79:::.5.55CCC@ABACCAA=@;?@A=ACC?BABABDAA@@@ECCCA@@CAABA>AAA=@???@B>@6;;A@>BA@A
@ATNG8:04426:03930
GATGGTAGACATATCGTACTCTCTGTACTCATTCGTTTCGGAAGAGACTGGTACGTTAGTAGTTAATAGCGTACTTCTTTTTCTTGCTTTCGTGGTATTCTTGCTAGTTACACTAGCCATCCTTACTGCGCTTCGATTGTGTGCGTACTGCTGCAATATTGTTAACGTGAGTCTTGTAAAACCTTCTTTTTACGTTTACTCTCGTGTTAAAAATCTGAATTCTTCTAGAGTTCCTGATCTTCTGGGTCTACGCTCGTCGCGCTACCATCGTAATTGCGAAGTCT
+
9;9D7;?<==>CCCHFBAABC@@;@>?>=B@A8AABA<BB?A?B=>:5558;;;<<7====>C?B?@@>?@955>599999'99395:9,9@?@<@>A=AB@DCCCBL@BBCAABCCACDD@C@BBBBAAAB?AACB@B@AACDCCBCCFCBCCC@BBB@BC=@=@ABBBCCDG=@;;;;.;5;5;;;;;*;@@AC?CDBCCB@AAA=BCCC3CCCCB?C:<;@CBBBCCC@C?BBBAAA?@ABC=AAAAFDCBBBBFFDBBCCB@CDDCHG@B;;;BC@C@A@
@ATNG8:04430:03915
GATGGTAGTGTCAGTGCGCGTCGTCCAGAAGATCAGGAACTCTAGAAGAATTCAGATTTTTAACACGAGAGTAAACGTAAAAAGAAGGTTTTACAAGACTCACGTTAACAATATTGCAGCAGTACGCACACAATCGAAGCGCAGTAAGGATGGCTAGTGTAACTAGCAAGAATACCACGAAAGCAAGAAAAAGAAGTACGCTATTAACTATTAACGTACCTGTCTCTTCCGAAACGAATGAGTACTATAGACTATCTGAGACTACCATCGTAATTGCGAAGTCT
+
A@@@9BBBBBB@@666>=@BC>CCDAECB?BC;;;B=A=ABBAAAA?AA@C@BB???BBB3B?BBBBBCBBBCC>AABBBBB3AD=@5;::6:DF@BBBCDDDBB@B@BB?BBB?BBAABDDDCCBCCCCBD@BCAA>ABBABB>><@?B@A?ABBBBCCC?CCCCCC@BB?888<?>888*:>>;==<=?.?A?B>==BBB=>:=;>==?6;5;AAAA?@@@BAAA>A?AAA<ACB?BBBBBBBCBCCCCBB?;??BAAABBBB@BAAACC@B?BBCC@CA??
@ATNG8:04408:03944
GATGGTAGTGATACAGATCAGACATCAGAAGATCAGGAACTCTAGAAGAATTCAGATTTTTAACATCGAGAGTAAACGATAAAAGAAGGTTTTACAAGACTCACGTTTAACAATATTGCAGCAGTACGCACACAATCGAAGCGCAGTAAGGATGGCTAGTGTAACTAGCAAGAATACCACGAAAAGCAAGAAAAAGAAGTACGCTATTAACTATTAACGTACCTGTCTCTTCCGAAACGAATGAGTGCTGCGTCTCACTCTCGCCTACCATCGTAATTGCGAAGTCT
+
BB@@=?;;=@EEB==>@?C?CC>??@<<<8:99944.4389:::9;743/3688873333$3,3388;;<;;787(3333333&37383666&225+2227788222'2.55/56655556<;;;;;;=>>;;9?@@CC<A:::AAAB?C@CBB?ADBBB=BB??>?@?A8=:769:(------&--6068;;;+;=1559555666165777949387<5504:>>?@@=A=>>?6<<>399@??89000/0///9:::<<B>:>BB?@>>?;;5::@A@?::999
@ATNG8:04417:03951
GATGGTAGCATCATGCATATCTCACCAGAAGATCAGGAACTCTAGAAGAATTCAGATTTTTAACACGAGAGTAAACGTAAAAAGAAGGTTTTACAAGACTCACGTTAACAATATTGCAGCAGTACGCACACAATCGAAGCGCAGTAAGGATGGCTAGTGTAACTAGCAAGAATACCACGAAAGCAAGAAAAAGAAGTACGCTATTAACTATTAACGTACCTGTCTCTTCCGAAACGAATGAGTACTATGTAGAGCTCTATACTACCATCGTAATTGCGAAGTCT
+
BA?@?ABDCCCDC@BBCCCCCBCBC@BCD?CBC;;:;@;>@?:98<;AA=A>BB???DDC3B?BBCDBDA@??;3;;@BABA1@>=@5;;;*:AC>;;9BCCBAB=@=@A>B@@?BCBBBCCCCEECBBBBD@CCCC>????AAAA@C@C?@>@CCCCBCC?BBBBBC@BB?BBB>??BBA:????BDDDC/CC?C@@ACBAAA;>:==@B<?;>CBBB@BCCCCBB>@=???9????BBBCCCAAABCBBBBBB@CA@>>>??B=??=AAA<@;BBBA=C:99
@ATNG8:04392:03997
GATGGTAGCGCATATCAGCGCAGCCCAGAAGATCAGGAACTCTAGAAGAATTCAGATTTTTAACACGAGAGTAAACGTAAAAAGAAGGTTTTACAAGACTCACGTTAACAATATTGCAGCAGTACGCACACAATCGAAGCGCAGTAAGGATGGCTAGTGTAACTAGCAAGAATACCACGAAAGCAAGAAAAAGAAGTACGCTATTAACTATTAACGTACCTGTCTCTTCCGAAACGAATGAGTACCTCTCAGACGCTCGTCCTACCATCGTAATTGCGAAGTCT
+
AA@B:BBEBBBCCCCEDGDCABA@B6?:9.6<:;<<0676=@=ABC@CA<?9895<@@AA2B?BBCCCCCCFCC>BBDCCCC5CC@C?CDD;CCC@BBCCCCCBB?A?AA=A@@>ACBBBBABBDBBBCCCC@CCBB@BBBCBBAC@D@E99;9CCCCBBC?BBBBBB?BB@BBB<>?BCC9=<>;=>??B2AC?AAAABCCCB=A?BBB@:=7>ACCC@DCBBBCC@B@BBC=CBB?CBBBBBD?AAAAAABBBBBBABB?CBB?B???CB?C?BBBB@BBBB
@ATNG8:04409:03996
GATGGTAGAGAGAGCTCTCTCATCGTACTCATTCGTTTCGGAAGAGACAGGTACGTTAATAGTTAATAGCGTACTTCTTTTTCTTCTTTCGTGGTATTCTTGCTAGTTTACACTAGCCATCCTTACTGCGCTTCGATTGTGTGCGTACTGCTGCAATATTGTTAACGTGAGTCTTGTAAAACCTTCTTTTTACGTTTACTCTCGTGTTAAAAATCTGAATTCTTCTAGAGTTCCTGATCTTCTGGATATGAGTGACTCGTGCTAGCCATCGTAATTGCGAAGTCTAT
+
AABB@BCCCC@@ADC996>A;;=>BCCBAACC@CDCD?DE@B@BA?>=BB;@><?>888344;8=6:AABDB???;?>AAA.?><??D:??A@=?>A99:125282..'.55//.333666296;>??A???;>;;:;A==>=>@@AA@@>?>AA585>6AB8;08?8556;6835ABCD;C=C8==CCC/BAAAA7A888222857/7>=<.>665A4=55816?>AA@@;@<AAABBB=>>><A>;;;B>>??86988567///)..7;::05055553855599
@ATNG8:04421:04021
GATGGTAGCACGACACGACGATGTGTACTCATTCGTTTCTGAAGAGACAGGTACGTTAATAGTTAATAGCGTACTTCTTTTTCTTGCTTTCGTGGTATTCTTGCTAGTTACACTAGCCATCCTTACTGCGCTTCGATTGTGTGCGTACTGCTGCAATATTGTTAACGTGAGTCTTGTAAAACCTTCTTTTTACGTTTACTCTCGTGTTAAAAATCTGAATTCTTCTAGAGTTCCTGATCTTTCTGGTAGAGCGTGCATATATCTATCGTAATTGCGAAGTCT
+
<:9@7?<<BACC@?==??>;;666=??===;;6?@@<4<=B><==>BCBB@CCCBB?B?AA??<@>A:9:AFBCF@CCCCB3BB9??@@;@;=9.555.5<.5569996;;;;A;>>:>CC>@=@BCCBAAC@AAAC9;;BBBBBBCCCJCCBBB?CBB@CGAE@CCAAACCBB=@;;;;.;;A=@@A@@,@@@@@0;;;;;;CBAA?ACCC5CBBCC@CGMMACAB@DAA=A?@@@DDCC>CEC@BBCCCCBDCCA@@BCEBABCCDBB?B9:9BC????A
@ATNG8:04422:04007
GATGGTAGAGTACAGGTGTAGTAGACCAGAAGATCAGGAACTCTAGAAGAATTCAGATTTTTAACACGAGAGTAAACGTAAAAAGAAGGTTTTACAAGACTCACGTTAACAATATTGCAGCAGTACGCACACAATCGAAGCGCAGTAAGGATGGCTAGTGTAACTAGCAAGAATACCACGAAAGCAAGAAAAAGAAGTACGCTATTAACTATTAACGTACCTGTCTCTTCCGAAACGAATGAGTACTACTCTCAGAGACACACTACCATCGTAATTGCGAAGTCT
+
//9<689;:9B@=/0)/::;<=B@A@=@AA=AB@;;9<B=>@@00/:6:>;>658488>=>+?58=8888=888>688AA@@@,:;598ABC7CDDBBAAA=>B;;79:@;8A?@<??ABCGCCCCFCCBBBB?BAAA>AAAACBBC?C@CBB?BCCBBBBC@BBAAAB?AA>?>@@BBFFF=???=@@@@@2@C?A??;?;;;>;>=AAAA;@<?AB;;8;BBBBBB?B????9?AC>???BBBBCBBCAA@D????BBCF@====B???BB9=6@@@@@BA?@
@ATNG8:04425:04027
GATGGTAGCAGACGTGACAGAGCGCCAGAAGATCAGGAACTCTAGAAGAATTCAGATTTTTAACACGAGAGTAAACGTAAAAAGAAGGTTTTACAAGACTCACGTTAACAATATTGCAGCAGTACGCACACAATCGAAGCGCAGTAAGGATGGCTAGTGTAACTAGCAAGAATACCACGAAAGCAAGAAAAAAGAAGTACGCTATTAACTATTAACGTACCTGTCTCTTCCGAAAACGAATGAGTACGATGAGAGAGCTCTCTCTACCATCGTAATTGCGAAGTCTT
+
::/;.4;944445555595555555.555.4;;;;<3:::?@A@AB?BA>A=99887737$33:=:;@B<<>>?8;;:99::*4:295<>?1@AB>;99@ABB@@?@@CC@CBB?BAAACCFCCCCCFD@@@=AA;;7;BA@AA??<@?B;;7;AAACCBB@CCEBBA>AA?BBB?BB@@@87775789999%9?:?@@=C;>=><@788AA=@<@ACBC@BCCB@@>+0,0000+000+/;>788669:///;;8755222268884:2223338,3399)////(
@ATNG8:04430:04014
GATGGTAGGACGAGCGTCTGAGAGGTACTCATTCGTTTCGGAAGAGACAGGTACGTTAATAGTTAATAGCGTACTTCTTTTTCTTGCTTTCGTGGTATTCTTGCTAGTTACACTAGCCATCCTTACTGCGCTTCGATTGTGTGCGTACTGCTGCAATATTGTTAACGTGAGTCTTGTAAAACCTTCTTTTTACGTTTACTCTCGTGTTAAAAATCTGAATTCTTCTAGAGTTCCTGATCTTCTGGGTGCGCTACAGTCTCTCTACCATCGTAATTGCGAAGTCT
+
@:99:B>A?B??;=;;;=BBBBCC@AA@DCBC?B;;;9;C@CAFDDDCCCACCHBB>A@CBBA=B>BCCCBBBBB=;;:::*;@=@CED?DCAA?BDI@HC;;;;CBC@DCCDBBBC>@@B?B@CCCCBBBC@CCCC?CBCCB@@@CCCBBBCBC@CAA>AE@C@CABBBCCCC@CDDDE;B@C@BBDED5CBBBC<AAAACCC@@@>AAAB0ABB@A?A<@B@CCBBCBB@A?AAACBB?C@BB>AAABCCBBBCBB@A@CCFGACBBBBBBF;;;CC@CA@@
@ATNG8:04392:04040
GATCATCATGCATATCTCACCAGAAGATCAGGAACTCTAGAAGAATTCAGATTTTTAACACGAGAGTAAACGTAAAAAGAAGGTTTTACAAGACTCACGTTAACAATATTGCAGCAGTACGCACACAATCGAAGCGCAGTAAGGATGGCTAGTGTAACTAGCAAGAATACCACGAAAAGCAAGAAAAAAGAAGTACGCTATTAACTATTAACGTACCTGTCTCTTCCGAAACGAATGAGTACGTGTGCGACGTGTCTCCTACCATCGTTATTGCGAAGTCT
+
//9>@A@?B;;:CBBBCAA;;?BA=BC;;;B=B=A:65@=B?BBAD@:;:AAFED3B?BBBCBBAABBD=A@BBAAA0@A;A5;;;-;AA=ABCBAA@CD?B?;<9<AA>AACCDCAABBBBBBBBC?BBAA8;;AAAAAC<@<@;;7;AAACBBA?AA@@??:=@>??>8::0000*///(//////#/;3:222;;9=93737::A;B<??BCC@@;;:A@D;?;?@@6=9:399<998=777<<@@B@B=<=><=599?:==>>B>A@>AA9959@@@
@ATNG8:04389:04119
GATGGTGCACGACACGACGATGTGTACTCATTCGTTTCGGAAGAGACAGGTACGTTAATAGTTAATAGCGTACTTCTTTTTCTTGCTTTCGTGGTATTCTTGCTAGTTACACTAGCCATCCTTACTGCGCTTCGATTGTGTGCGTACTGCTGCAATATTGTTAACGTGAGTCTTGTAAAACCTTCTTTTTACGTTTACTCTCGTGTTAAAAATCTGAATTCTTCTAGAGTTCCTGATCTTCTGGAGATACACATGATACTCTACCATCGTAATTGCGAAGTC
+
@?<B<?@A@@;CCA<>;;;<<<@CBCBBBCC@DCBC?CC?B@BA@@@BB?CAAAC@C@CCCC?C?BBBBCBBBB?AA===+@>8?900(/00/39::5;A:<<AABB?BBBBBCBD=DAA<@=@>>===?@<AAAA=@@@>>>???@@DE@>>><=<<;==8><@@@AAAAAA:??AAA5A3617@AAA/@@<<=7=>A::;A<<<:?@>@.@8::D=D<@@:>>BB=<;9>;>>>===:?CC;888;;ADA><>>AB?>?@@@=A;///606),,,,),,,
@ATNG8:04390:04100
GATGGTAGTAGTACACTAGTCATACCAGAAGATCAGGAACTCTAGAAGAATTCAGATTTTTAACATCGAGAGTAAACGATAAAAAAGAAGGGTTTTACAAAGACTCACGTTAACAACATTGCAGCAGTACGCACACAATCGAAGCGCAGTAAGGATGGCTAGTGTAACTAGCAAGAATACCACGAAAGCAAGAAAAAGAAGTACGCTATTAACTATTAACGTACCTGTCTCTTCCGAAACGAATGAGTACGAGAGAGCACACGTGTCTACCATCGTAATTGCGAATCT
+
:89=5::>BCBBCB>>=;;;;:559=@@?<=@000=)/)/7;5554.44.4744555>>>+>9<<<<<<:::<::0333333333#33,33(333&3333(38777899:.303<999;65:@>>?>?@@DDD???><@@>>98776----*-2<<A=>====?==:=?AB??<??:;;;8<<988*88808<==>/:<7=///;9@AA<A<>>>B<>9<<B;:8:BABBCC?B?:::5:A@=ABAAACCBBBBC>>>BBBBBBBBCCBB?>@>=>>8=8>?@@=@CA
@ATNG8:04416:04128
GATGGTAGCACGACACGACGATGTGTACTCATTCGTTTCGGAAGAGACAGGTACGTTAATAGTTAATAGCGTACTTCTTTTTCTTGCTTCGTGGTATTCTTGCTAGTTACACTAGCCATCCTTACTGCGCTTCGATTGTGTGCGTACTGCTGCAATATTGTTAACGTGAGTCTTGTAAAACCTTCTTTTTACGTTTACTCTCGTGTTAAAAATCTGAATTCTTCTAGAAGTTCCTGATCTTCTGGAGATATCATCAGCGAGCTACCATCGTAATTGCGAAGTCT
+
8:4;.5=<@AB@;;>BBB996<B@B@CB@BAA?ACBD=BB@B@CCBCCCC?BBB00-/388////8;=CHC??<A.33988'8838//)///34987179/37?=9=<?BBBACAA=AAA;?:>?A?>===;>@@A;>>AA@@@@AAA@A>>==;>;;5;;6;=BBA>??K>>9<<=<</<4:4::::;+;>>@@9????>>>>>>:;:::,:///<6<3>><<<<//,/99>6;>@=<=///79===@==<BAAA=>>>>?7794----992949@=>:=?@@
@ATNG8:04424:04127
GATGGTAGCTCACGGTAGCGTCACACGTACTCATTCGTTTCGGAAGAGACAGGTACGTTAATAGTTAATAGCGTACTTCTTTTTCTTGCTTTCGTGGTATTCTTGCTAGTTACACTAGCCATCCTTACTGCGCTTCGATTGTGTGCGTACTGCTGCAATATTGTTAACGTGAGTCTTGTAAAACCTTCTTTTTACGTTTACTCTCGTGTTAAAAATCTTGAATTCTTCTAGAGTTCCTTGATCTTCTGGACAGAGTGTGCAGATACTACCATCGTAATTGCGAAGTCT
+
78/0+//><97=/0)///////9;;;;===;>9;6;AAA<BB?B?BAAB;;;4:8:781703;<=9><:<A@AAA<A8BBBBB1><788<=6=@@A?@@==??,/0////399:886<;:<AC<@<@B;;;<7708::917:;>>9;>>;=>A?;;=6///6<;9@9;;;>H???@8;:<CC175;5:>>@@/@@@@D9??=>=@?>>>=ABBB/>?B<@@;?;?@==<<-,,,),),*-37;;*//6068/55>;;=A@??@?;::>=9=////<6:-//@@9@;;?
@ATNG8:04388:04156
GATGGTAGCGCACACATAGATACAGTACTCATTCGTTTCGGAAGAGACAGGTACGTTAATAGTTAATAGCGTACTTCTTTTTCTTGTCTTTCGTGGTATTCTTGCTAGTTACACTAGCCATCCTTACTGCGCTTCGATTGTGTGCGTACTGCTGCAATATTGTTAACGTGAGTCTTGTAAAACCTTCTTTTTACGTTTACTCTCGTGTTAAAAATCTGAATTCTTCTAGAGTTCCTGATCTTCTGGGTGTATCAGCGAGTATCTACCATCGTAATTGCGAAGTCT
+
;;>B@BCCDDCCCCBBBBDDDDBBBCCCCCBB?@@AC>CDAC@DCFCICE?BB:;6:D9?ABF@C@CDDCBBBAB<;0000'0<90//;916655048<6894:::;?D@CCCCDKCC?BAA=A?BBBBABAB>BBDD@ABACCBBCBCBBBBCBB@BBB?CC@CACC:;;BBBB@CBAAA5;5;=;;;;;*;A@AB;A@@;;;@ABA=BAAA0@BCAA@BGEGFECBBCCB@C@CCCCDB=A@@@:@@?@CBBBFCAAACDDCCC@CBBAB@@CADBCBABB::
@ATNG8:04392:04146
GATGGTAGCACGAGTCACTCATATCCAGAAGATCAGGAACTCTAGAAGAATTCAGATTTTTAACACGAGAGTAAACGTAAAAGAAGGTTTTACAAGACTCACGTTAACAATATTGCAGCAGTACGCACACAATCGAAGCGCAGTAAGGATGGCTAGTGTAACTAGCAAGAATACCACGAATGCAAGAAAAAGAAGTACGCTATTAACTATTAACGTACCTGTCTCTTCCGAAACGAATGAGTACGATGAGATCTCGTGTGCTACCATCGTAATTGCGAAGTCT
+
==00)/9::BA=>CCDBB@@@955=8==C>A@CC;;8;:===00/=7<<:;799444999$7:?>ABBCB@@A?99:;;::-4:5:.555&59949556666@@;@:>>?BBC?BBBCDCCCCCBABAAAA=@@??;?A??@?::6;>C;;;;CCCCBBB?CCBBBB@BB?BBB=AAAA?BBAB?AABBA2@A>AAA@@C@@=,-,-679)-+-=A@A@CCBBABC=?=?BB=BAA?AAAAAB???BBB???CB>>>B:;;=?A;988=;;4;:BB@@=@:::
@ATNG8:04396:04164
GATGGTAGGACGAGCGTCTGAGAGGTACTCATTCGTTTCGGAAGAGACAGGTACGTTAATAGTTAATAGCGTACTTCTTTTTCTTGCTTTCGTGGTATTCTTGCTAGTTACACTAGCCATCCTTACTGCGCTTCGATTGTGTGCGTACTGCTGCAATATTGTTAACGTGAGTCTTGTAAAACCTTCTTTTTACGTTTACTCTCGTGTTAAAAATCTGAATTCTTCTAGAGTTCCTGATCTTCTGGGTGCGCTACAGTCTCTCTACCATCGTAATTGCGAAGTCT
+
777=69=B>CBBBD;;;>B;:<@A>@@@AA:;6;@@A<BC@C@CCBBBAC?BBCCJADABBBEADACCCC?C@@C@BBBBB5BD@DCBB=C9;9196646>799<CC?A@CAAA@BB?BA@=AAGCCCHFBB@BECC@CCDDDBBCCCABB@@@C?@AA@CC@B?BBDCCCCBB@BBBBB<B?B@CCCCC5CCCCE=BBCCCCCBBB@CCCC5BAABB>B@CD@BBCCCCC?B@BAABBA=A>@@:AAA@BA@@@BAA;;;BBDCFC@@@;<5;?;;;B?CBAA
@ATNG8:04410:04186
GATGGTAGAGTATCATGTGTATCTCCAGAAGATCAGGAACTCTAGAAGAATTCAGATTTTTAACACGAGAGTAAACGTAAAAAGAAGGTTTTACAAGACTCACGTTAACAATATTGCAGCAGTACGCACACAATCGAAGCGCAGTAAGGATGGCTAGTGTAACTAGCAAGAATACCACGAAAGCAAGAAAAAGAAGTACGCTATTAACTATTAACGTACCTGTCTCTTCCGAAACGAATGAGTACTACTCTCAGAGACACACTACCATCGTAATTGCGAAGTCT
+
::;<7;;;;=<<<==@>AHDGAAAC=@>@;?@@<9;8;@BBBBBCC>BB@C?AAB:;;;;.;?BBCCCCCCCCC<B@AADDD2BB@C@BCC8BA@=A@@@@BBCD@C@BB?BCD@CAABBBBBDGCBCCCCB?B:;;=@@CCCCCB?C?B:98:BBBBCDE>@@@@@B@BB?BBB>AABAA;@::3:@@@A2AE?AABDDFEBB>A>@998=A<??CCCACCAA@BA>A=@@D=ABB:;9ABAABC@@?CBBABBBBBBDDA>>><000//;6=5999;49;;4
@ATNG8:04414:04143
GATGGTAGAGAGACTGTAGCGCACCCAGAAGATCAGGAACTCTAGAAGAATTCAGATTTTTAACACGAGAGTAAACGTAAAAAGAAGGTTTTACAAGACTCACGTTAACAATATTGCAGCAGTACGCACACAATCGAAGCGCAGTAAGGATGGCTAGTGTAACTAGCAAGAATACCACGAAAGCAAGAAAAAGAAGTACGCTATTAACTATTAACTTACCTGTCTCTTCCGAAACGAATGAGTACCTCTCAGACGCTCGTCCTACCTTCGTAATTGCGAAGTCT
+
CDBB?BBCDB?@@CABBCIJECBBD>BBD@CB@@@B?B=ABD:::F@CB@C?:9::7BAB3B?BCABBBB@@AB<<<@BBBB3@A?@@CDD;CCEACCCCCBBCB?B@CC?BBC@CCABBBBBFECCCCCCC?CCBB?BBBBCCBB?B?C@A?ABCDCAAB?BBBBBA@CC@BBB>AAAAA;A??9?@@?@2AB?CA@=AA@@@<@<@@@A:>:=A<AA<@>>>>AA<A<AAC;AAA;@>>>AAA;>>>>CCC@==>AAAA9@@A;@9<<AA;A<@<>=:>===
@ATNG8:04414:04181
GATGGTAGTATAGAGCTCTACATAGTACTCATTCGTTTCGGAAGAGACAGGTACGTTAATAGTTAATAGCGTACTTCTTTTTCTTGCTTTCTGTGGTATTCTTGCTAGTTACACTAGCCATCCTTACTGCGCTTCGATTGTGTGCGTACTGCTGCAATATTGTTAACGTGAGTCTTGTAAAACCTTCTTTTTACGTTTACTCTCGTGTTAAAAATCTGAATTCTTCTAGAGTTCCTGATCTTCTGGATATGAGTGACTCGTGCTACCATCGTAATTGCGAAGTCT
+
884405:==@C;;595<:<;;;;;<<==DC=A?BCCM?CC?A?;:;BB?@=?AA??=??BBAA>A?BBCBBB88<688888)7948653-./.89*/.939;457762719<7:::BB<>?A;>:878::7779><>@5:;<::;=;;;;;;;665////288595>?AA??AAA:>=??>/>5;5;=?@?/=====5=;;;@?>><<1////(////:6:6?@:>=??>:;5;;>>>?==8==><A@AB==///99:;;>A@>>>;?>===?8=8=;;:;??@@
@ATNG8:04425:04150
GATGGTAGTATCTGTCTACGAGAGCCAGAGATCAGGAACTCTAGAAGAATTCAGATTTTTAACACGAGAGTAAACGTAAAAAGAAGGTTTTACAAGACTCACGTTAACAATATTGCAGCAGTACGCACACAATCGAAGCGCAGTAAGGATGGCTAGTGTAACTAGCAAGAATACCACTAAAAGCAAGAAAAAGAAGTACGCTATTAACTATTAACGTACCTGTCTCTTCCGAAACGAATGAGTACTACTCTCAGAGACACACTACCATCGTAATTGCGAAGTCT
+
:>:@;;;CCBA@@C>CCGCCCDA@@=@AAC;:9@>:?899BB@AA>??;?=BCABAAAA2A?CBBBCC@AABD;98:9999$9@=B@CEE;DCC@B<<<BC@@A@B?BE@BCB?AACCCDDBDCCHDCCCC@CBCB@BAABCCBB>A=A@@<@CAAABCB?BBDDCD?AA;@?=399999:+:==9?FFFF3BB?A?>?B==CD3857@@A;?;?ACDD@DBBAA@@6:8:BD=CCB=@?BBBBCCCBBBBBBCABABBB@AA;;6;==888=B8BAAA>@@?A
@ATNG8:04426:04160
GATGGTAGCTCTGCTCTGACTCTCGTACTCATTCGTTTCGGAAGAGACAGGTACGTTAATAGTTAATAGCGTACTTCTTTTCTTGCTTTCGTGGTATTCTTGCTAGTTACACTAGCCATCCTTACTGCGCTTCGATTGTGTGCGTACTGCTGCAATATTGTTAACGTGAGTCTTGTAAAACCTTCCTTTTACGTTTACTCTCGTGTTAAAAATCTGAATTCTTCTAGAGTTCCTGATCTTCTGGATATGAGTGACTCGTGCTACCATCGTAATTGCGAAGTCT
+
AC@A?BBBBBCCBBBCCCECEEDCCCDDCCBB?BBBB>BB@C@BCC@AAC@BCCGG@B@BBBC@CBCCCCCCCCC@CDCD;EE=A@@@;@ABB=AAE>@B>::;DDM@BBGHBCBD?AAD@C@CCDCBAAC@CCBBACDCBAABCBBBBB;;:D@CBB?BF@C@BBBBCBCCD@DCDDD;C?B?CACCC;CDCCC?CBBBCCC;;;@CCCC3@@@BB?B@CD@CCCCCBB?B@DDDCCC?BBC@CCBBBBBBA@@ABBC@@@BC?AAABBC@F>BBBG@CC@@
@ATNG8:04426:04184
GATGGTAGTATCTGCACACTCTGTCCAGAAGATCAGGAACTCTAGAAGAATTCAGATTTTTAACACGAGAGTAAACGTAAAAAGAAGGTTTTACAAGACTCACGTTAACAATATTGCAGCAGTACGCACACAATCGAAGCGCAGTAAGGATGGCTAGTGTAACTAGCAAGAATACCACGAAAGCAAGAAAAAGAAGTACGCTATTAACTATTAACGTACCTGTCTCTTCCGAAACGAATGAGTACGAGAGAGCACACGTGTCTACCATCGTAATTGCGAAGTCT
+
5<:>>ABBABCB;:6CADDCCC@CC?BAA=B?;;;@4;49=@==<@9=<:>=@@???AAB3A?CBAAACBCABA:@@AAAAA0AA?B?CBC;BGD@CBBBBCCCC?B?AC@CBC?CCBCBBBBBCECCCCCC?CCCC?BBBBAA@B>C@DBB?BCCDDCCC?AAAAAA?BC?A@A>AACCB=@@>:99888(9@>A???BCCCA<@9=>@A<>:>ACCC@CBAAACC899:AA9A??=@BABECCCBBBB@@ABCABACCCCCAA>A>>@BC@B?ABCCAB999
@ATNG8:04427:04158
GATGGTAGTGTCAGTGCGGCGTCGTCCAGAAGATCAGGAACTCTAGAAGAATTCAGATTTTTAACACGAGAGTAAACGTAAAAAGAAGGTTTTACAAGACTCACGTTAACAATATTGCAGCAGTACGCACATAATCGAAGCGCAGTAAGGATGGCTAGTGTAACTAGCAAGAATACCACGAAAGCAAGAAAAAGAAGTACGCTATTAACTATTAACGTACCTGTCTCTTCCGAAACGATGAGTACTATAGACTATCTGAGACTACCATCGTAATTGCGAAGTCT
+
=C@@<?;B>@:B@5669949/////;7//6@>CBCBC?B=@AB::5:7::8=9<<<;;<;;):/43:??<=8<=?67799999$9?;@=@@@7@AC@CCCBBAA@@<>=@@<@@D?CCCBCECBBCBAACDCD>BBCB@BBCBCB??<@@A;<7;@@@BB@A<??A????BB@CCC@CC???:?@@=?????.?A=AAB?@?>>=1708>==9==AKBBC@CCA@?BB?@3:99/9999=@@BBBDFAAA???B>A???ABAAA@48899BA=@=@@:;6:@??
@ATNG8:04394:04198
GATGGTAGGTGCACATGAGTGTATCCAGAAGATCAGGAACTCTAGAAGAATTCAGATTTTTAACACGAGAGTAAACGTAAAAAGAAGGTTTTACAAGACTCACGTTAACAATATTGCAGCAGTACGCACACAATCGAAGCGCAGTAAGGATGGCTAGTGTAACTAGCAAGAATACCACGAAAGCAAGAAAAAGAAGTACGCTATTAACTATTAACGTACCTGTCTCTTCCGAAACGAATGAGTACGAGAGTCAGAGCAGAGCTACCATCGTAATTGCGAAGTCT
+
<>5;:;=B@@A@C<<<==BCCCAA@?AAB=AA@999?C@BBBCBBB@CB@CABCDBBBBB5B?BBEFDDCCCBC=BC<;:::.:C?C=BBB9AAA>BBCAAAB;:6;?AA>???789AABBBCDBAACCCBBACCAA=AAAABBCC@DADBC?BBCCBCCF?BBCCBC?CC?AAB@BB?>>2::B?BBDDC2BB?C9::BAAAB;?;?=>>1838>CCC@CCCCBBB?B@CBD>B@@=@@@CBBBBCCB>??BBBAAAA999BBB?BBBB??;@;AABC@CBBC
@ATNG8:04395:04196
GATGGTAGACATATCGTACTCTCTGTACTCATTCGTTTCGGAAGAGACAGGTACGTTAATAGTTAATAGCGTACTTCTTTTTCTTGCTTTCGTTGGTATTCTTGCTAGTTACACTAGCCATCCTTACTGCGCTTCGATTGTGTGCGTACTGCTGCAATATTGTTAACGTGAGTCTTGTAAAACCTTCTTTTTACGTTTACTCTCGTGTTAAAAATCTGAATTCTTCTAGAGTTCCTGATCTTCTGGATATGAGTGACTCGTGCTACCATCGTAATTGCGAAGTCT
+
AA:;05:@BCBBCEJGCCCBDCCCCCDCBBBC?BCCC>CC@D@A@?;>BB:==B??=>8BBCB?C?BB@@@>>/0*/::::+8>6>:88'57909)0//)/606::8:?67;@@ADAA<AAA<A=A><<:;;?=AAAA<===AAA@>>>@A=<;;;8::;9;;5;=>>>AABB>=:=???>2?7:7;@EEF/>>>>>9>=>B?;;:==4::9:+::::@>E=@@7;;BB@@?=A:@@@@>>:>AA<>>><>><==>AAAA;==>>@=@AAAAA;@9<>AA=>>>>
@ATNG8:04399:04199
GATGGTAGGCGAGAGTGAGACGCAGTACTCATTCGTTTCGGAAGAGACAGGTACGTTAATAGTTAATAGCGTACTTCTTTTTCTTGCTTTCGTGGTATTCTTGCTAGTTACACTAGCCATCCTTACTGCGCTTCGATTGTGTGCGTACTGCTGCAATATTGTTAACGTGAGTCTTGTAAAACCTTCTTTTTACGTTTACTCTCGTGTTAAAAATCTGAATTCTTCTAGAGTTCCTGATCTTCTGGCGCTCTGTCACGTCTGCTACCATCGTAATTGCGAAGTCT
+
;;;A?BDE?BBBA;;9CCDEBBABBBBBBB;;7;AAC=CC@D@CBCDECB?BBBCC=?>@BBB@B?BDCCCBB>>=?BDDE2AA?BA@@9?===9>?>>AB;AAAAA@>AAAABBBC?BDD9=9=>><=?::8:AAA8;:@???A>>>>@@:;:?<@@@<==:><@@@A>>>DE:>>?@?2?7;8;ADDD/@@???9>@@BD@<:7708==>/@>>>B=B<>>=ACAA@??<>;>?>>=A<@@A<:::::>@@@ABA@???AABB;>>>D=<9=7A@CCAGBBB
@ATNG8:04417:04209
GATGGTAGAGTATCATGTGTATCTCCAGAAGATCAGAACTCTAGAAGAATTCAGATTTTTAACACGAGAGTAAACGTAAAAAGAAGGTTTTACAAGACTCACGTTAACAATATTGCAGCAGTACGCACACAATCGAGCGCAGTAAGGATGGCTAGTGTAACTAGCAAGAATACCACGAAAGCAAGAAAAAGAAGTACGCTATTAACTATTAACGTACCTGTCTCTTCCGAAACGAATGAGTACACATCGTCGTGTCGTGCTACCATCGTAATTGCGAAGTCT
+
<<<@?BBFCCCCBBBCBDHBB;;;B=A@A?ABBCDCC?ABCCBBB?CC@C?CCCBBBBB5B@CDCCCCCBBBC9B@:9:9:*;B>B=BCC<CCCGBBBA@@C::7;@BA?BBB?BBBBBBBBCCBCCDCBBACCCBAA@ABCA@>BACCC@CCCBBBBB@BBCCBC;???BBD=><??>6@@>;<<<?>.?A?A?>>BBBBB>B<?>AC7:8;@FCDACBBBCBB?B@BBE@EAA=ACCDCAA???AABABBCCBBBAA@BBD@BAA@BB@C=BCBC@B???
@ATNG8:04420:04197
GATGGTAGAGAGAGCTCTCTCATCGTACTCATTCGTTTCGGAAGAGACAGGTACGTTAATAGTTAATAGCGTACTTCTTTTTCTTGCTTTCGTGGTATTCTTGCTAGTTACACTAGCCATCCTTACTGCGCTTCGATTGTGTGCGTACTGCTGCAATATTGTTCGTGAGTCTTGTAAAACCTTCTTTTTACGTTTACTCTCGTGTTAAAAATCTTGAATTCTTCTAGAGTTCCTGATCTTCTGGTATACACACTCGCTCGCTACCATCGTAATTGCGAAGTCT
+
CCCB?BCCCCDCCBB@@<>>B>B=B@<AAABCACCDI>CC?B<@@?<<CC>AAEBC?A6;9>928=?::5>=89?3;><<<.<<9@:99(3><<9?9918>378338;7=BBBAB=?>::;<B>DB>>>;;;;?B@@:==>>;;;AA@?@A@???8:;:8=>;==;;;?CBB=B;;;;.;;@>BABBB5CCIEE?DCCCCCB@@@>>>==,=00+0<6;<BB?BBB;:8B?D?A@?@9938??<@AAA=>>>===@B?>>@===8=999==9=///==5:9:=
@ATNG8:04428:04225
GATGGTAGTGATACAGATCAGACACCAGAAGATCAGGAACTCTAGAAGAATTCAGATTTTTAACACGAGAGTAAACGTAAAAAGAAGGTTTTACAAGACTCACGTTAACAATATTGCAGCAGTACGCACACAATCGAAGCGCAGTAAGGATGGCTAGTGTAACTAGCAAGAATACCACGAAAGCAAGAAAAAGAAGTACGCTATTAACTATTAACGTACCTGTCTCTTCCGAAACGAATGAGTACGTGTGCGACGTGTCTCCTACCATCGTAATTGCGAAGTCT
+
:::@9<BBBCBCCCCKBBAACBBBD@CA@;@BB;;4.4.4:<9::B@BB9B?::7>9;;<+=8=BAACCCABBC@99;BBBB5BA>A4;;;-;AA>B;;<BBCAA>@@BB?CBC?A@@CBCDBCCCGCCBCC@CCCC?BAAABABB?B@DCC?CBBBCCCB?BCCBAB???=?BB=AAA@@;@@>;?@@@@2AC@D???ABCBA9=:>A@@;?;>>BCC@DCBAA@@9=9999/9::6:??AABBBBBBBCBBBBBCB@===BBA<????BC?B>??AA=B:99
@ATNG8:04392:04262
GATGGTAGCACGACACGACGATGTGTACTCATTCGTTTCGGAAGAGACAGGTACGTTAATAGTTAATAGCGTACTTCTTTTTCTTGCTTTCGTGGTATTCTTGCTAGTTACACTAGCCATCCTTACTGCGCTTCGATTGTGTGCGTACTGCTGCAATATTGTTAACGTGAGTCTTGTAAAACCTTCTTTTTCGTTTACTCTCGTGTTAAAAATCTTGAATTCTTCTAGAGTTCCTGATCTTCTGGGTGTATCAGCGAGTATCTACCATCGTAATTGCGAAGTCT
+
9;5<8=BEAA??>@;;<>6966<@ABBCCEBC@CDED?CC@C@CCBBBCC?ACC@@>@=ABAA>A?CBCCCAA:?<;=>=>+@A@BB@@7@///)///)39383833703::::B>><8@>>D=BAA?@?>=:=A??;>>AAAACA?@?BB=>>A<788;>B<A<===B;;;BB<@===<2=,/-/:@@@,===>0:;A@@@;;;=:9=<<,<//,/<7<7>=8898;;:?<?<?@AA@?8=;;;1;>=<::9///::::@@@@A=A=>>=><@:>>>>=;;;>
@ATNG8:04392:04275
GATGGTAGTATCTGCACACTCTGTCCAGAAGATCAGGAACTCTAGAAGAATTCAGATTTTTAACACGAGAGTAAACGTAAAAAGAAGGTTTTACAAGACTCACGTTAACAATATTGCAGCAGTACGCACACAATCGAAGCGCAGTAAGGATGGCTAGTGTAACTAGCAAGAATACCACGAAAGCAAGAAAAAGAAGTACGCTATTAACTATTAACGTACCTGTCTCTTCCGAAACGAATGAGTACGAGAGAGCACACGTGTCTACCATCTTAATTGCGAAGTCT
+
<<<=;?>B=CD;;;;;;565;::55.599.55555<8=8==A699D?AA>?9=@>999::)9<>979BBBB?@@6;00////$/;39)555&59949;>=>=<9>4:29@=ABC?BCA@@A@AAECAABBA@>A;;;>B@@@EDCD@H?B;;9;AAAAAAB?AAABBB@CC@CCB?B@??=5<89299:::(9=9=999CBA@A=D8==A@;>:==@@@?BBAAAAB?C=ABB=BBB?BBBBBBBCBBBC>>>>?@AABBBCCAA>>===;@;?:=:;;;>>>?
@ATNG8:04399:04241
GATGGTAGTCTCAGATAGTCTATAGTACTCATTCGTTTCGGAAGAGACAGGTACGTTAATAGTTAATAGCGTACTTCTTTTTCTTGCTTTCGTGGTATTCTTGCTAGTTACACTAGCCATCCTTACTGCGCTTCGATTGTGTGCGTACTGCTGCAATATTGTTAACGTGAGTCTTGTAAAACCTTCTTTTTACGTTTACTCTCGTGTTAAAAATCTGAATTCTTCTAGAGTTCCTGATCTTCTGGAGATATCATCAGCGAGCTACCATCGTAATTGCGAAGTCT
+
445::>>BBBBBBBABBCFHCCCCCGBBA@@C?@AAB=BI@C@CCCCCBC@CBCCB?B@BB;;5;4;5>@@>>>@9;?AAA0AA6;:@@6@:>;7;<@=@C8:;ABAB?AACCCCBB?A@MAE@CCCCCCBB@BCCE@BBC@A@BBBBBBBBBBC?@AA>BA?A>@;;;;BBBD@@AAAB.;4;>AAABA,AA;;;0:AB;<;BBBBADDEC5CAAAD@B@BC@BBBAA;;7;?AAABDD>BAB?ACABBBCBBBDDGCCCBBCD?BBBBBB?B=@@@A?B@AA
@ATNG8:04408:04277
GATGGTAGTCTCAGATAGTCTATAGTACTCATTCGTTTCGGAAGAGACAGGTACGTTAATAGTTAATAGCGTACTTCTTTTTCTTGTCTTTCGTGGTATTCTTGCTAGTTACACTAGCCATCCTTACTGCGCTTCGATTGTGTGCGTACTGCTGCAATATTGTTAACGTGAGTCTTGTAAAACCTTCTTTTTACGTTTACTCTCGTGTTAAAAATCTGAATTCTTCTAGAGTTCCTGATCTTCTGGAGATATCACCAGCGAGCTACCATCGTAATTGCGAAGTCT
+
@@?;8==ABBCCBBBBBABAACDBBBCCBABB?;;;C=CD>@>A>CCCDC@CCBBB@B@BB@@<A@BBDC=A@@C;;0000)0>6000A?9=9<>9<<<7;@<>?=?AB@CBDCDEID?BBB@D?CCBBBBBB?BDCD@DCBBBBBBCCCBBCBBB@CDD@CC>@=@@@??BBAA>AA@@@6;5;=;;;;;*;EBBD=CECDCCCHCF@BDBC2BA@AC@C@CF@BBCGCBC?B@BCCBBB>A@B?BCBBCCDCC@CCCCB@BCDD?B@A@CC?C899@@=BABB
@ATNG8:04415:04273
GATGTAGTGTCATATGAGAGTGTGTACTCATTCGTTTCGGAAGAGACAGGTACGTTAATAGTTAATAGCGTACTTCTTTTTCTTGCTTTCGTGGTATTCTTGCTAGTTACACTAGCCATCCTTACTGCGCTTCGATTGTGTGCGTACTGCTGCAATATTGTTAACGTGAGTCTTGTAAAACCTTCTTTTTACGTTTACTCTCGTGTTAAAAATCTGAATTCTTCTAGAGTTCCTGATCTTCTGGACGACGCGCACTGACACTACCATCGTAATTGCGAAGTCT
+
88:;66;BBBBBDCBBCBBAAAHFB@?>:59.5<?<6:<.906<==>@@<>>666;@:==66268<==ABBBBB@BBBB@*@@<?;?@=?;;<8<<?:>>969AABB@CCCCCCCC@CCD@B?BBAABBBC@CCCC>@@BBAAAACCCCCBCBC@BBB>BB@E?B;;<A@A@C@CCCCC;C7;5;;;;;*;DCBC=A@BBBBBBBC?CBBB0BBAAAACIIDBBBBBD;;6;>AABB;;8;AA=ABA@ACCBBBBBABBBBBGDABBCDCB?B>@@BD?BBBC
@ATNG8:04417:04281
GATGGTAGTATCTGCACACTCTGTCCAGAAGATCAGGAACTCTAGAAGAATTCAGATTTTTAACACGAGAGTAAACGTAAAAAGAAGGTTTTACAAGACTCACGTTAACAATATTGCAGCAGTACGCACACAATCGAAGCGCAGTAAGGATGGTAGTGTAACTAGCAAGAATACCACGAAAGCAAGAAAAAGAAGTACGCTATTAACTATTAATGTACCTGTCTCTTCCGAAACGAATGAGTACACACTCTCATATGACACTACCATCGTAATTTGCGAAGTCT
+
55;<8<CFBCCCBBBCBB=CBCBAA=@BB@BB;;;B8;5;@A@@@B@BD@D???::;FKD3A?ACCCDBCCCCD=BBBCDDD2BB?C@CBB;BBB?BBBBD@@00,0;@@=DAC?BCCCDCCCCCEBBBBCB=BBCC>??BB?>??9@;@AA?BABAEDD@BBBBBA@BB?BBA=@@99929>>;::999(9B?C:9:BCBBB?@;@C@@:=:=ABBA=CCA?@@A<@<???8?<<9=>>>@AAA?CAAAA???@ACCBBBBBB?BAB@AA489,;AAA?@@@A
@ATNG8:04419:04251
GATGGTAGGAGACACGTCGCACACGTACTCATTCGTTTCGGAAGAGACAGGTACGTTAATAGTTAATAGCGTACTTCTTTTTCTTGCTTTCGTGGTATTCTTGCTAGTTACACTAGCCATCCTTACTGCGCTTCGATTGTGTGCGTACTGCTGCAATATTGTTAACGTGAGTCTTGTAAAACCTTCTTTTTACGTTTACTCTCGTGTTAAAAATCTGAATTCTTCTAGAGTTCCTGATCTTCTGGTATACACACTCGCTCGCTACCATCGTAATTGCGAAGTCT
+
?:::9=<@=@>:;>;@@@@@@ABBA659<@:9.9??=6;;6<8;;>A=9;76?@@A<?<;BBC?C@BBBA@@?:=5>BFC?1BA:@:::,7;:;+0//)/;6=@?;AB?AB?>>CBB@BBB:=:=C??;;;?>BAAB;;;;>==A>>>??>:;:=8///7//+/7<;?@@>>=A:<;<;<-:1;5;?BBC/?;66606;=///33-/)/888'8:=994:8==<???@@@@<A<???=::7;@A<AA???AAB@??A;;:>>?:94:889;=7=///<>7>99=
@ATNG8:04428:04269
GATGGTAGGCGTGTGAGAGTCTGCCCATAAGATCAGGAACTCTAGAAGAATTCAGATTTTTAACACGAGAGTAAACGTAAAAGAAGGTTTTACAAGACTCACGTTAACAATATTGCAGCAGTACGCACACAATCGAAGCGCAGTAAGGATGGCTAGTGTAACTAGCAAGAATACCACGAAAGCAAGAAAAGAAGTACGACTATTAACTATTAACGTACCTGTCTCTTCCGAAACGAATGAGTAACGATGAGAGAGCTCTCTCTACCATCGTAATTGCGAAGTCTT
+
@@>==BBB?BCCBCBBBBA;99955)5<@>=>0000*/4=@<955;;::4::>?>:::::$97@<=?>>>?=><5<<:999+7=9=1999(97>99337?<88@>A><<5==?389>>=???AA@@@;::?:=<<A5::;>==>D;@<@@B?BBAAABBB?BB>>@@>@A>A@@;???FD79:B>@===/;;5;;CA>=<AAA=B<;;;9:<99::==8==>776:)/)/37.7//)//77-/(/////:3556665555599>>7;9?@<@=?487??9=@770
@ATNG8:04433:04273
GATGGTAGTGTCATATGAGAGTGTGTACTCATTCGTTTCGGAAGAGACAGGTACGTTAATAGTTAATAGCGTACTTCTTTTTCTTGCTTTCGTGGTATTCTTGCTAGTTACACTAGCCATCCTTACTGCGCTTCGATTGTGTGCGTACTGCTGCAATATTGTTAACGTGAGTCTTGTAAAACCTTCTTTTTACGTTTACTCTCGTGTTAAAAAATCTGAATTCTTCTAGAGTTCCTGATCTTCTGGAGATACACATGATACTCTACCATCGTAATTGCGAAGTCT
+
@@AB?BCDCCBB==?@BCCGCCBBBCB@ABAA;@@AC>CE@C>BABBBCC@CCCBB@C?CCCD9<99@@;<=ABC>AACCA1@@<@@AB=BABB@CBB@BC9:;BEFD@DDCBBCCIACBB?B@GCCB@BBD@GDCC?BBBCCDCCCDCCCBBBC@ECC?BC@C?BB@ABBCBB@CCCDE;C?@>@@DDC0BB:::.;A@@BABB;;5;;;;;%;AB;:499>>299>>@=>:>;@>>;90+/00)09;>A?CCDCCBCBBBBCCD@;;9<;;5<5;;;;5;ABB
@ATNG8:04387:04316
GATGGTAGCGCATATCAGCGCAGCCCAGAAGATCAGGAACTCTAGAAGAATTCAGATTTTTAACACGAGAGTAAACGTAAAAAGAAGGTTTTACAAGACTCACGTTAACAATATTGCAGCAGTACGCACACAATCGAAGCGCAGTAAGGATGGCTAGTGTAACTAGCAAGAATACCACGAAAGCAAGAAAAAGAAGTACGCTATTAACTATTAACGTACCTGTCTCTTCCGAAAAGAATGAGTACGATGAGATCTCGTGTGCTACCATCGTAATTGCGAAGTCT
+
;><A?B@@@BBB@AABBAABCBBBC=BBB?@@@995.54544<<;<7;;794:>;CCCCC5A?ACEHCCECCCC>C?@>>>=,=?;A4;;;.;CD@CBAABBCCB@C@CC@BBB@BBBBBBBCBBBFDBB@A:BA::6;CBACB@@=A?BBB?AA@CECCC?CDDDAA?BC@@@?<>>===6<8939ACCD3CC@BAAACB@@@00,0=>>7;:6>BCBAFB@@@@?4;5;;;;.9?;ABBCCCCCDAA@CBBB===BBBCBBBB?B???>><><@ABB@BCBB
@ATNG8:04431:04331
GATGGTAGCTCTGCTCTGACTCTCGTACTCATTCGTTTCGGAAGAGACAGGTACGTTAATAGTTAATAGCGTACTTCTTTTTCTTGCTTTCGTGGTATTCTTGCTAGTTACACTAGCCATCCTTACTGCGCTTCGATTGTGTGCGTACTGCTGCAATATTGTTAACGTGAGTCTTGTAAAACCTTCTTTTTACGTTTACTCTCGTGTTAAAAATCTGAATTCTTCTAGAGTTCCTGATCTTCTGGGTCTACGCTCGTCGCGCTACCATCGTAATTGCGAAGTCT
+
AACC?BBCCDCBBCCCCBCCGCBBCCCCDCAA@ACDH?CC>A@BCBBDCC@BCC;:9;?BCCD@E@CCCCCCCEC?CDDDD3BB?BBCD=@@@A<AAB>AB9;;@BBB@CCCCDCCB@CCC?B?CDDCBBBC?CCCC@CBBBBBCDDDA@AADCC@CAA<@B=@<@A?@@BCBB@CBCII<E@B?AAAAA,@A;;;/<AABBBBBAB=AABB0CBBBF@DACCADCBBB;;:;?CCCCCC=@:::6:ABBBBBFBBBDBBBACCC?AACC@@=@8::BC@CCBA
@ATNG8:04386:04375
GATGGTAGCTATACGTATATCTATTTACTCATTCGTTTCGGAAGAGACAGGTACGTTAATAGTTAATAGCGTACTTCTTTTTCTTGCTTTTCGTGGTATTCTTGCTAGTTACACTAGCCTATCCTTACTGCCTGCTTCGATTGTTGTGCGTACTGCTGCAATATTGTTTAACGTGAGTCTTGTAAAACCTTTCTTTTTACGTTTAACTCTTCGTGTTTAAAAATCTTGAATTCTTCTAGAGTTCCTGATCTTCTGGACAGATTGTGCAGTATACTACCATCGTAACTTGCGAAGTAC
+
88/0+/9:<595<596<<<;;<59505=@@@A=?:::3:<5:54434;;;9>><<@4929=55.549::;;><<<9=<<<<)43283333&3///)//73893933333-3893//::*//8968(/36//(//66255..(..(.3335577;8886..(..6/5:908755//////7(.2577+6.55-55;;;*:77780827..--2--.9<49999*-//(/;(/)5=3552777=6=15589//)/55/56:778,2288822.77..-2,224--..33.3333373..
@ATNG8:04386:04388
GATGGTAGTCTCAGATAGTCTATAGTACCATTCGTTTCGGAAGAGACAGGTACGTTAATAGTTAATAGCGTACTTCTTTTTCTTGCTTTCGTGGTATTCTTGCTAGTTACACTAGCCATCCTTACTGCGCTTCGATTGTGTGCGTACTGCTGCAATATTGTTAACGTGAGTCTTGTAAAACCTTCTTTTTACGTTTACTCTCGTGTTTAAAAATCTGAATTCTTCTAGAGTTCCTGATCTTCTGGTCTACTACACTGTAACTCTACCATCGTAATTGCGAAGTCT
+
>;;A>@<<<@AA;65@==A;<BBBCBAB?;;4;BAB<AA>B>@@@AA@A=@B@@@:@9=<77-479::=CB===6=====+8849377)3;:<:?;;6=@<@AAA@A;>>AAAB?A=BAA<@8:::;;==>:>===8=>>===;;;;=?;;;@@8<<>5::7=6:9:=>9:9>377:9:,:7A6=>@@@/==888*8<=====8888-/><=,9//-6070//).<99>:?:>:>>9==;69;;197=>A;;;6698//)/;966706-,,22-2*,-39-3358
@ATNG8:04395:04362
GATGGTAGCGTACACATAGGTACAGTACTCATTCGTTTCGGAAGAGACAGGTACGTTAATAGTTAATAGCGTACTTCTTTTTCTTGCTTTCGTGGTATTCTTGCTAGTTACACTAGCCATCCTTACTGCGCTTCGATTGTGTGCTTACTGCTGCAATATTGTTAACGTGAGTCTTGTAAAACCTTCTTTTTACGTTTACTCTCGTGTTAAAAATCTGAATTCTTCTAGAGTTCCTGATCTTCTGGACGACGCGCACTGACACTACCATCGTAATTGCGAAGTCT
+
<<;@<BABBBBCBBBBBDC@CCCCCDBBBC@@<?;;;.<A>B@DCAAACC@DDB@@<@=??AB?A>ACCBBBB=B>BCCBC1AA<??AC==ABB<>?B?BB>BBBBBB?BB>>>@@@<@AA;>;>@>>>?DD=A>AA=A==>>>?9>=>>>=====??A<>>:>=@@@@@@AAA:>=BAB5A:=:=?BBB.;;>?@6;;?AAAB?@@<@A@@.==??A<?=?B<A@@@>==<B<??>>>@<;;;6;;///===@>>>>A@?@@::5:==>??<@<@@@A<>::>
@ATNG8:04397:04384
GATGTAGATACTCGCTGATACACCCAGAAGAAGGAACTCTAGAAGAATTCAGATTTTTAACACGAGAGTAAACGTAAAAAGAAGGTTTTAACAAGATCTCACGTTAACAATATTGCAGCAGTACGCACACAATCGAAGCGCAGTAAGGATGGCTAGTGTAACTAGCAAGAATACCACGAAAGCAAGAAAAAGAAGTACGACTATTAACTATTAACGTACCTGTCTCTTCCCGAAACGAATGAGTAACTACTCTCAGAGACACACTACCATCGTAATTGCGAAGTCT
+
:<.//8:;ABBBA@ABAAABB@@@;@AB@DE?B7;6;@@@CDD@CB@B@CDCCCDFL5C@BBBBCBBBBBD>EBA@@CC0AC@@<:;:*.*,,*,,,-7--/:94958836//)///888785555:222736<=A168<;>=<=9=;>>A?B:::??@@=A???AA>AB?BBB?BDB@@5=00*0====,886:0-----6680;68<>@;?;@000/6;669;9:076(5::399924369//)////99;:<<<;;;;988=;=:>879==8<345;<8=544
@ATNG8:04412:04384
GATGGTAGTGCGTGAGAGAGAGACCCAGAAGATCAGGAACTCTAGAAGAATTCAGATTTTTAACACGAGAGTAAACGTAAAAAGAAGGTTTTACAAGACTCACGTTAACAATATTGCAGCAGTACGCACACAATCGAAGCGCAGTAAGGATGGCTAGTGTAACTAGCAAGAATACCACGAAAGCAAGAAAAAAGAAGTACGCTATTAACTATTAACGTACCTGTCTCTTCCGAAACGAATGAGTACGTGTGACGTACGTGAGCTACCATCGTAATTGCGAAGTCT
+
>>;@?ACCDB@?;;5<<<;BBB;;;)5><7=CCCA@=A?BBA;;5>9=B>B@AA???@?@.A=@A?AAA>@79:,:?@CEDD2DE@D7;;;.;CC?@ABCFCD=;;;@CC?BBC@BBAA@CCBCCCCCCCBB@DBAB=@@@@AAAC@C@D;;:;@@@BBBC@CDFBBB?BB?AAB>BA???8=>>;=>===?'?A?B:99CCBBB?@<>>?@=?=??CBC?BECCCCC?B?BCC>CAA?ABBABCCCAAABCCCCCAAACCCCDBB?B>>>BB?B?BBCC@CB>>
@ATNG8:04413:04360
GATGGTAGAGTATCATGTGTATCTCCAGAAGATCAGGAACTCTAGAAGAATTCAGATTTTTAACACGAGAGTAAACGTAAAAAGAAGGTTTTACAAGACTCACGTTAACAATATTGCAGCAGTACGCACACAATCGAAGCGCAGTAAGGATGGCTAGTGTAACTAGCAAGAATACCACGAAAAGCAAGAAAAAAGAAGTACGCTTTTAACTATTAACGTACCTGTCTCTTCCGAAACGAATGAGTACGTGTGACGTACGTGAGCTACCATCGTAATTGCGAAGTCT
+
554=8=@@ACCDDCCBBCDCCBCBA;@@@=@BCB@@>@@CBBBDEDABB?B@BCC@@@@@0@>BCBBCDCCCCC=C@AACCC2BD@C7;;;6;CB?C;;;CCD::8;?AA?CCC@BCBBBBCCBBBDDBBBD@CDDD@CCCA@ACD=A=ABA?BBBCBCCC@CCCCBB?BB?DBB?@@9999+9992999999%9983934==CED8B=@@AC?C?A??BB9@>5559;6<9:;:1;:;5;>>;;;??@?>>>A@??>>>>>>>BAA=@===;;7;<>>AC<====
@ATNG8:04416:04353
GATGGTAGTGATACAGATCAGACACCAGAAGATCTGGAACTCTAGAAGAATTCAGATTTTTAACACGAGAGTAAACGTAAAAAGAAGGTTTTACAAGACTCACGTTAACAATATTGCAGCAGTACGCACACAATCGAAGCGCAGTAAGGATGGCTAGTGTAACTAGCAAGAATACCACGAAAGCAAGAAAAAGAAGTACGCTATTAACTATTAACGTACCTGTCTCTTCCGAAACGAATGAGTACCTCTCAGACGCTCGTCCTACCATCGTAATTGCGAAGTCT
+
A@@@<@>=ABAA@;;<>;AA@@B@@7;>=7<BA@@B=@<?CC:;9C?CD>@;99773333$349<888@AAAAA;><;9999)9?9=.99:*;BB=AABB<;99:29=>>;?BD?BCAABDCAAACCBCC;;5;A;;5;AB?AA;;6;=BAA@BBBBDCCC@DBBBAB@BB?AAA<??999+9<?;?@@@@.@A>BABBAA@??1818<>=8=8;;AAB>AB@@@BB>A>ABB=ABB@DBBBBBB?BBBBBBBCCDCCB??=?@@=A;;;DC?C9::@@;@???
@ATNG8:04424:04346
GATGGTAGCTCGCTGATGATATCTCCAGAAGATCAGGAACTCTAGAAGAATTCAGATTTTTAACACGAGAGTAAACGTAAAAAGAAGGTTTTACAAGACTCACGTTAACAATATTGCAGCAGTACGCACACAATCGAAGCGCAGTAAGGATGGCTAGTGTAACTAGCAAGAATACCACGAAAGCAAGAAAAAAGAAGTACGCTATTATCTATTAACGTACCTGTCTCTTCCGAAACGAATGAGTACTACTCTCAGAGACTCACTATTATCGTAATTGCGAAGTCT
+
CCCE@CBBB>:;;5;5??@BCBBAA>AAB<;;;D;;6;=@@@BBAC@ED>C<:::@@@@@.?;?A@@AA@CA@@;:9;ABBB5BB>B7;;:*9@@<@ABB@=@00,0?@@?BAC@BCBCDDCCCCDAAABBD=A@@@=@@@@ABAB=B@C;;:;BA@ABBC@BA@?AA?BA@BA@<@>99:,7;;8889999%9?;A@AABBAAA<AA?>==5;5;>???<AA;;;==7=8===4>8819;;????ABBB;;<<AA??=;:;===?=>>??BK=B5;<BB@A;;:
@ATNG8:04384:04403
GATGGTAGTGTCAGTGCGCGTCGTCCAGAAGTCAGGAACTCTAGAAGAATTCAGATTTTTAACACGAGAGTAAACGTAAAAAGAAGGTTTTACAAGACTCACGTTAACAATATTGCAGCAGTACGCACACAATCGAAGCGCAGTAAAGGATGGCTAGTGTAACTAGCAAGAATACCACGAAAAGCAAGAAAAAGAAGTACGACTATTAACTATTAACGTACCTGTCTCTTCCGAAACGAATGAGTAACGAGAGAGCACACGTGTCTACCATCGTAATTGCGAAGTCT
+
@@CC@DCBBBCBBCDDGCCCACCBC@BCCACFDBB>A>BBBBCBB?BB>B@DBA@????.?@CAB??@AAA@@:@999BBB2??:?;??@2:3C<A<==BB??A<A<@F=A=;:=>BB@@@@;=>>=@?65.689:4;;;=>>===1;5;=A?BB?@?BAA=@@@@AA>AD@AB@:>>0000*///)/9::;,660:@???AA=88.71:7678==>7888;>>>>===1818==6=??>?=<?8828887??A????>>AAAA@;<;>?888<@:A9:9CC=@?89
@ATNG8:04398:04410
GATGGTAGCGCGACGAGCGTAGACCCAGAAGATCAGGAACTCTAGAAGAATTCAGATTTTTAACACGAGAGTAAACGTAAAAAAGAAGGTTTTACAAGACTCACGTTAACAATATTGCAGCAGTACGCACACAATCGAAGCGCAGTAAGGATGGGCTAGTGTAACTAGCAAGAATACCACGAAAGCAAGAAAAAGAAGTACGCTATTAACTATTAACGTACCTGTCTCTTCCGAAACGAATGAGTACGATGAGATCTCGTGTGCTACCATCGTAATTGCGAAGTCT
+
55<A7;;9;9>>;@<<>CCICBABC=@AB@C@@ABC?B?BCBA@AC?CB=A=::9?:BBB1B=BB====B=BB>899444444#9525.555&5<<8<969;>=@@5;5<;4;@@:@@CBCCECDCECBBBBC?BBCC@AAAEBAAA<@;>:::6;BBCCCCD?BBAABC?BB????;????>8?@@<AAABB3BE?BBBCBB@@@<@8>>DD:?:?BCCB?BB@@@AA=A>ACE>CCB?BBBBBBAAADCCBBBBBB=>>>;;;==8=>>>?@=@;BCBB?AA::
@ATNG8:04410:04405
GATGGTAGTGTCATATGAGAGTGTGTACTCATTCGTTTCGGAAGAGACAGGTACGTTAATAGTTAATAGCGTACTTCTTTTTCTTGCTTTCGTGGTATTCTTGCTAGTTACACTAGCCATCCTTACTGCGCTTCGATTGTGTGCGTACTGCTGCAATATTGTTAACGTGAGTCTTGTAAAACCTTCTTTTTACGTTTACTCTCGTGTTAAAAATCTGAATTCTTCTAGAGTTCCTGATCTTCTGGAGATACACATGATACTCTACCATCGTAATTGCGAAGTCT
+
ABCC@DCCCBB@A<<<<>BCABABBC;9:AAA=AAAA9A@5;6;@@@=AA;A>>BC?C@BBCD@DAECCCC@A@B@BBEDH5CC@B@BC<;69@8@;?;?C99;AEBB=BABBCCIH@BCDACACCCCCCCC@CBA@;@@BBAACDCBBCDBBCE@C;;:;B?B?CD@A@BC@A?@BLLD;C@D@BBDDL3CC;;;/;;@@AB;;<B?BCCC2CCBBB@C@CE?AACC@A@>A>ABBBBB>B@@=@CBBBCGBBBBBCBBBCCBB?B@??AA?B:;;CD@BBBA
@ATNG8:04413:04439
GATGGTAGATATATGCACGCTCTACCAGAAGATCAGGAACTCTAGAAGAATTCAGAATTTTTTAACACGAGAGTAAACGTAAAAAGAAGGTTTTACAAGACTCACGTTAACAATATTGCAGCAGTACGCACACAATCGAAGCGCAGTAAGGATGGCTAGTGTAACTAGCAAGAATACCACGAAAGCAAGAAAAAGAAGTACGCTATTAACTATTAACGTACCTGTCTCTTCCGAAACGAATGAGTACATAGATATACGTATAGCTACCATCGTAATTGCGAAGTCT
+
A;558==4549955559??@BA@@@>;;?9?C;;:5.4.5:8;>8913828488/0(/////#/3866888B=>==5=B>>A>>)55.4.4<=/==@:969BCB>CD@C@CC?@AD@;;;BBBBBCCCCCJBCBAE;;;@DCBCBAAC<@=A;;7;CBBBBBC@BCBBBC?BF?BBC?@@99:,:??;?BDCF3AB>ADBBBA@@A4938=::5;:>>B@A<@D;;:@@?A?BBB=A@@=???@@???BBABBCB@@?AAA;;;>>>;==<A@A=@<>>AA?A999
@ATNG8:04420:04404
GATGGTAGCTATACGTATATCTATGTACTCATTCGTTTCGGAAGAGACAGGTACGTTAATTTAATAGCGTACTTCTTTTTCTTGCTTTCGTGGTATTCTTGCTAGTTACACTAGCCATCCTTACTGCGCTTCGATTGTGTGCGTACTGCTGCAATATTGTTAACGTGAGTCTTGTAAAACCTTCTTTTTACGTTTACTCTCGTGTTAAAAAATCTGAATTCTTCTAGAGTTCCTGATCTTCTGGTAGAGCGTGCATATATCTACCATCGTAATTGCGAAGTCT
+
AABB@CBCBDCABACCCCFDCBC@A@CCCCBB@ACCF>BC?C@AAABBBD?CDDCC?B?BB>B@B@@?CCCCA?CCCCC3AA>AABB7BBBB?B@@;;:*//;;<<177BBB@BB<?>C?A<?????AAA?CBCC?B??@@?@BA?>??>@@@<;=>=AB:>:>@>>>@@<94=8888&53=699;99(967:7-55558==>==698875%5../:595/3.3;;;ABA>B?BCCDBB>@?B=??BAB?:99??AAAABCBBB?BBB@=?:</88>>9=>??
@ATNG8:04426:04411
GATGGTAGGAGACACGTCGCACACGTACTCATTCGTTTCGGAAGAGACAGGTACGTTAATAGTTAATAGCGTACTTCTTTTTCTTGCTTTTCGTGGTATTCTTGCTAGTTACACTAGCCATCCTTACTGCGCTTCGATTGTGTGCGTACTGCTGCAATATTGTTAACGTGAGTCTTGTAAAACCTTTCTTTTTACGTTTAACTCTTCGTGTTTAAAATCTGAATTCTTACTAGAGTTCCTGATCTTCTGGGCTGCGCTGATATGCGCTACCATCGTAATTGCGAAGTCT
+
@@BC?BCD>BBBCB=<;;<<===BA@;;;;;B9@:;:.9@.9166;@??@9==?@@5:4:9:<5;7999;888771<=;<;)894888<;+=;37-737,7=;AA@@AB797<<?>>><5?A;A=<=;782553:;785888:9>>>;;;==888:3:8878:18/5:<:<<?>@6<<=<=-;/88-89===,77999),),,,7097>898)888)6898;699:;5:9=>>AAA=B:;:8B@@;::::2:///=@::>======B@??=AAA>==<A7;;@@:>>::
@ATNG8:04426:04417
GATGGTAGCTATACGTATATCTATGTACTCATTCGTTTCGGAAGAGACAGGTACGTTAATTGTTAATAGCGTACTTCTTTTTCTTGCTTTCGTGGTATTCTTGCTAGTTACACTAGCCATCCTTACTGCGCTTCGATTGTGTGCGTACTGCTGCAATATTGTTAACGTGAGTCTTGTAAAACCTTCTTTTTACGTTTACTCTCGTGTTAAAAATCTGAATTCTTCTAGAGTTCCTGATCTTCTGGCTCTCGTAGACAGATACTACCATCGTAATTGCGAAGTCT
+
><:@>A=BCCCDD;;9>>>BBBB;6:A@BBAA=ACBB=BC@C@AAACBCD?CCCBB@B@C@BB?B@CBBBBBBBB@BBBBB2AA<@A@@9@A@?>??C?BB?BBBBBB?BBBAAABB??BB=B=??>888889=>?@<@?@@A>>888A@@=::<+///38:6<7>>>@@??>>788?AA1>7;7;9@@@,;:===,--7---67/51/999+9///8.308>9>A>>=AA;A:>>>>:;5;777<>///;:=:::==>??????:=====<;A5::>>:>>@@
@ATNG8:04433:04419
GATGGTAGCACGACACGACGATGTGTACTCATTCGTTTCGGAAGAGACAGGTACGTTAATAGTTAATAGCGTACTTCTTTTTCTTGCTTTCGTGGTATTCTTGCTAGTTACACTAGCCATCCTTACTGCGCTTCGATTGTGTGCGTACTGCTGCAATATTGTTAACGTGAGTCTTGTAAAACCTTCTTTTTACGTTTACTCTCGTGTTAAAAATCTGAATTCTTCTAGAGTTCCTGATCTTCTGGTGTCTGATCTGTATCACTACCATCGATTCGAGGAAGTCT
+
AABD@DCCCCCC=BA>>A>0//9=BCCCCCBB@BCCC>CC@C@CCBBBDB?CCCCC@C?BBBB?B@CBBBBBCCD?BBBBB3BC@CAA@8?@AB@CDA=>>0/0:88<:=BB@BBBB?B?B<B;AAAAA===<BBAA;>>>A>>=AB?@?AA>>>:>==:>A<A=AA@>==>>=99999:-87=667777(/9333,2-----8889+2222$2556626269598889::6;4999999155:5>>>@AADB=<=@@AAAA@@@<@;>>DD799<93949::<
@ATNG8:04387:04465
GATGGTAGCTCTGCTCTGACTCTCGTACTCATTCGTTTCGGAAGAGACAGGTACGTTAATAGTTAATAGCTGTACTTCTTTTTTCTTGCTTTCGTGGTATTCTTGCTAGTTACACTAGCCATCCTTACTGCGCTTCGATTGTGTGCGTACTGCTGCAATATTGTTAACGTGAGTCTTGTAAAACCTTCTTTTTACGTTTACTCTCGTGTTAAAAATCTGAATTCTTCTAGAGTTCCTGATCTTCTGGGCAGACTCTCACACGCCTACCATCGTAATTGCGAAGTCT
+
AB@C?BA@@@;;<<566<=@CCCGFCB<:://)/77738=:>8<<<555<6;;<<=8=8655<7<5777//////94/44444#44.4;=@45555.49:5::055:::<:>999???D<?@C>@<@>00000@<CBAA>BA@ACC;;:B:;;A@>?9;;:=@@=A=AA@@@@@BC9=9999*57@999999(:99==5?655565555.5555$59:996;7<=85999@@@<B<A??9998=:::/::99@@AA?995>==4;55.4?949@:>466>A9>=BA
@ATNG8:04392:04476
GATGGTAGACATATCGTACTCTCTGTACTCATTCGTTTCGGAAGTAGACAGGTACGTTAATAGTTAATAGCGTACTTCTTTTTCTTGCTTTCGTGGTATTCTTGCTAGTTACACTAGCCATCCTTACTCGCGCTTCGATTGCTGTGCGTACTGCTGCAATATTGTTAACGTGAGTCTTGTAAACCTTCTTTTTACGTTTAACTCTCGTGTTAAAATCTGAATTCTTACTAGAGTTCCTCGATCTTCTGGTGAGATATGCATGATGCTACCATGTAATTGCAACGGTA
+
55:;7<<<ABB@@<@>>><96666==>=<6667<;;;254.46//////6616;7:97:5344<7=7=<<<8333848>>>=+<B8=533,3-,,(,,,(-93977799.52222556278749.33-----67.33260----88722266775555/566466,2,25596668846587)61847<<<=+=<;;;1;9:9///9;-/-/;<.<:>88389=>5;5877:::5;452278-,(((((((((*,-9;;;:::555>>B;::69959,//7077433
@ATNG8:04402:04460
GATGGTAGTGTCATATGAGAGTGTGTACTCATTCGTTTCGGAAGTGACAGGTACGTTAATAGTTAATAGCGTACTTCTTTTTCTTGCTTTCGTGGTATTCTTGCTAGTTACACTAGCCATCCTTACTGCGCTTCGATTGTGTGCGTACTGCTGCAATATTGTTAACGTGAGTCTTGTAAAACCTTCTTTTTACGTTTACTCTCGTGTTAAAGATCTGAATTCTTCTAGAGTTCCTGATCTTCTGGTCTACTACACTGTACTCTACCATCGTAATTGCGAAGTCT
+
BCBC@CCCCA@A@DGEGCCCBBBBBB@@@CAA@@CBM>CD@B?A@@>FGF@CCCCC@C@CCBB<A=ABBBBBAAB>;;;;;*<@<?@BA;BCBB?BDF@FD;;;CCCC@CCCCCFCC@CCC?B?B@@ABCCDACCCC@CBBBEBCCCCCCCBBBB@DBB?CC@B?BB?@@ABBB?A?>=>-:4;=;;:::*;BBCE=CBCCCCCABBEGG?BBCBBCB@CADD?BABBDCC?C?BBCCCC<?>?;@BCCCDDDBBABCCCCCCDD?@?@CCC>A<A@??;?@A@
@ATNG8:04402:04471
GATGGTAGCTCTGCTCTGACTCTCGTACTCATTCGTTTCGGAAGAGACAGGTACGTTAATAGTTAATAGCGTAACTTCTTTTTCTTTGCTTTCGTGGTATTCTTGCTAGTTACACTAGCCATCCTTACTGCGCTTCGATTGTGTGCGTACTGCTGCAATATTGTTAACGTGAGTCTTGTAAAACCTTCTTTTTACGTTTACTCTCGTGTTAAAAATCTGAATTCTTCTAGAGTTCCTGATCTTCTGGGCTGCGCTGATATGCGCTACCATCGTAATTGCGAAGTCT
+
;;@B<@ABB@<BBBBBCCCCB:;;BBAAAA;;048:;3<<7>;>?;;55/)/:://)/4==:=:>AGCCAA00)/9277777'///)4:;>4::;;49<<499.5555=?8<ACBA@@@7:;B?A?BC;;;BBB>BBA@=CBBBCBABBBBBA@@BB?BBB>AB>A=@@A;;;BCC>B;;;;.;>B?CCJJG1@ADGF>C;;:AA@==@29999'9==:969=AB?AAA;;;C?B?CBCCBB>@;;<0<A<;;BBBBCCABBCCDHDBCBB@@@?B@DDCF@CBBA
@ATNG8:04422:04451
GATGGTAGCACGAGTCACTCATATCCAGAAGCATCAGGAACTCTAGAAGAATTCAGATTTTTAACACGAGAGTAAACGTAAAAAGAAGGTTTTACAAGACTCACGTTAACAATATTGCAGCAGTACGCACACAATCGAAGCGCAGTAAGGATGGCTAGTGTAACTAGCAAGAATACCACGAAAGCAAGAAAAAGAAGTACGCTATTAACTATTAACGTACCTGTCTCTTCCGAAACGAATGAGTACAGAGAGTACGATATGTCTACCATCGTAATTGCGAAGTCT
+
/7/0)/79=955;>;==><>666==8;994///:/55.547:;///=:;;:;6;?666>>A+<9<BBAA@@?=>=1=A=>>>>+>=8<2999&5552595566;;=5:744.49929A??@DCCCCBBAAAAB=@AAA?BAAABCCC=@=A;;5;;;:AAAA>???@=?:@@=>>>?BBBCD:>8749ABBC3BC@CAAACB>>>:>8::CC1837?BBB@BBBBBAA?A>ACD>BBC?BAABCCCDDABAAAAAAA99:BBAAB@7;;??@?<@7;;@?=AA>=
@ATNG8:04438:03860
GATGGTAGTCTCAGATAGTCTATAGTACTCATTCGTTTCGGGAAGAGACAGGTACGTTAATAGTTAATAGCGTACTTCTTTTTCTTGCTTTCGTGGTATTCTTGCTAGTTACACTAGCCATCCTTACTGCGCTTCGATTGTGTGCGTACTGCTGCAATATTGTTAACGTGAGTCTTGTAAAACCTTCTTTTTACGTTTACTCTCGTGTTAAAAATCTGAATTCTTCTAGAGTTCCTGATCTTCTGGACGACGCGCACTGACACTACCATCGTTATCGGAAAGTCT
+
ACBB@BBBBCBBCCDCCCCCCCCDCBCECGBB?BCCC?BBB>BADCCCCCC@CBDBB?B@DCCC?C?BBBCDBBBC@CCCCC3CB?BBCC>CCBB>BCF@CD;;;BCCG?BBCDBBBD?BBB?CADC@@@BDC?CDBB@CBBBCBBBDCBBBBCCC?BBB?BB?A?ADCBBBDDD?C;;;;6;<A<::999*9DCCD=CECCDCCBBA5;;;;*;??AB>A?DC@CBBCBBC@C@CCBB@@=@@B@CDCCCCCCCCBBBCDCCCBB?CCB@@>@CBB?BD=B???
@ATNG8:04445:03850
GATGGTAGACACGTGTGCTCTCTCGTACTCATTCGTTTCGGAAGAGACAGGTACGTTAATAGTTAATAGCGTACTTCTTTTTCTTGCTTCGTGGTATTCTTGCTTAGTTACACTAGCCATCCTTACTGCGCTTCGATTGTGTGCGTACTGCTGCAATATTGTTAACGTGAGTCTTGTAAAACCTTCTTTTTACGTTTACTCTCGTGTTAAAATCTGAATTCTTCTAGAGTTCCTGATCTTCTGGAGATACACATTGATACTCTACCATCGTAATTGCGAAGTCT
+
556>056@@@B@@;B966@@B=BBDCAAACBB<@@BD=BB?B?CCBBCAA=@@ABB>B@BBBB>B@BCCBBBCA@373333$3349333399<,833,38/333,3<=7=<:<=>>C=>>><>=@A@????C<>>??388;;>>>ABAAA=;;;:5;9<9==9=7:;>A:9:9:37799<,:2:;@@BAA/?@ABF8=>>?>>==::1///)////56<4==;;;;///;6;5;@@>9:5:;;:>>==<=;::;5;;;A>>>A8818????A=A8;;BB<@=>>
@ATNG8:04445:03875
GATGGTAGCATCATGCATATCTCACCAGAAGATCAGGAACTCTAGAAGAATTCAGATTTTTAACATCGAGAGTAAACGATAAAAAAGAAAGGGTTTTTACAAAGACTCACGTTAACAATATTGCAGCAGTACGCACACAATCGAAGCGCAGTAAGGATGGCTAGTGTAACTAGCAAGAATACCACGAAAGCAAGAAAAAGAAGTACGCTATTAACTATTAACGTACCTGTCTCTTCCGAAACGAATGAGTACTATGTAGAGCTCTATACTACCATCGTAATTGCGAAGTCT
+
BB@@=ABBBBB>?>>?C==@@>===7;;<7<<=444.4.44499:?=A@<?;?>>>@@??.>9<?@??98/9///(////;;;;;$/--(/8/8:;;)..33,333353...(.(.3433548888?CFIECBBBCCCC?BB@@<@???>??B@D?CCA>A@@ABBBC?CCCCBB>BB?BBBAA@?@=3;7728CCCC3CC?AAAA>ADED7;7;?AA;><>>CCB@CBAAACC@C@BBB>BCB?A@@CCCCBB@AABBBBBBB>AAA???@>>>>?>>:>:BBCC@BBBC
@ATNG8:04447:03860
GATGGTAGCTATACGTATATCTATGTACTCATTCGTTTCGGAAGAGACAGGTACGTTAATAGTTAATAGCGTACTTCTTTTTCTTGCTTTCGTGGTATTCTTGCTAGTTACACTAGCCATCCTTACTGCGCTTCTATTGTGTGCGTACTGCTGCAATATTGTTAACGTGAGTCTTGTAAAACCTTCTTTTTACGTTTACTCTCGTGTTAAAAATCTGAATTCTTCTAGATTCCTGATCTTCTGGCTCTCCGTAGACAGATACTACCATCGTAATTGCGAAGTCT
+
@A>@=@A??;CCDCCCC>CCCCC;69959@BB?BDCD?EL@B@CCCBBCB@BCCCE?A>ACCC@D=??BCB@:3338<<=<.;;6;>?B=AAAB<?@?<?A>A9:8@A<@ABBBBBA<BAA<A:==B886<<:>>AA<:;:>=>9===>>=;::7199<:AA:>:>>>BBAB@@<@====/=:>988888+8C@@>6=;<///=<;>5;:::*:;;;?=B>AA;??@?CA=F=D?????<?>><>?>>>;<<=DAA@?>>>>@@B<@;;;BD<A<?@@B<>>::
@ATNG8:04454:03840
GATGGTAGCTCGCTGATGATATCTCCAGAAGATCAGGAACTCTAGAAGAATTCAGATTTTTAACACGAGAGTAAACGTAAAAAGAAGGTTTTACAAGACTCACGTTAACAATATTGCAGCAGTACGCACACAATCGAAGCGCAGTAAGGATGGCTAGTGTAACTAGCAAGAATACCACGAAAGCAAGAAAAAGAAGTACGCTATTAACTATTAACGTACCTGTCTCTTCCGAAACGAATGAGTACTACTCTCAGAGACACACTACCATCGTAATTGCGAAGTCT
+
@@@A8A@@@>::;555;;:66A<<@<@@D?AAABA@<@;>A@::6=8==8@9:=;83887'85;;>?>>BB@AA8>>;::::$9@<?49::&9@<76:6ABBDCC@C@CD?@@E@BB::;CCCCCCCCCCCC@BCBB>AACBFFCC>A=A;;7;CCCCDCB?BBBBBB?AA>AAA@CCCEF=A??9?@@@@2@B=A>>>>>BAA=A:>>@?=B;>>CBA?BCCBBBB?B?BBA=BBC?BBCBBBBBAAABBBAB>>>>@AAAAAA<A@@>>><A=CDCCABB??
@ATNG8:04455:03863
GATGGTAGTACATGGATAGACGACACCAGAAGATCAGGAAACTCTAGAAGAATTCAGATTTTTAACACGAGAGTAAACGTAAAAAGAAGGTTTTACAAGACTCACGTTAACAATATTGCAGCAGTACGCACACAATCGAAGCGCAGTAAGGATGGCTAGTGTAACTAGCAAGAATACCACGAAAGCAAGAAAAAGAAGTACGCTATTAACTATTAACGTACCTGTCTCTTCCGAAACGAATGAGTACGAGAGTCAGAGCAGAGCTACCATCGTAATTGCGAAGTCT
+
95<<7<<;:;:://)/:::;@>=955.555./9////)//)/77<>>C<@=9<687455555$549566<==>=B@8;?;;;;;';?;?<@>>4@?B=@BAA@CBCB@C@CF@CA@>@BBAAABCA@@@CCBBB>BB;;69@A@@B?@=A?CBB?CBBBDCBB@CBBBBC?AA=:::=@@@@>8>::3:9989'9<<787787<<</703;=:6?777:::9>>:::>@4979AC;@@@<??;=AA887=?898@?BACCC897A>=8>???<<8</999?8>>?@
@ATNG8:04459:03884
GATGGTAGTATCTGCACACTCTGTCCAGAAGATCAGGAACTCTAGAAGAATTCAGATTTTTAACATCGAGAGTAAACGATAAAAAGAAGGTTTTACAAGACTCACGTTAACAATATTGCAGCAGTACGCACACAATCGAAGCGCAGTAAGGATGGCTAGTGTAACTAGCAAGAATACCACGAAAGCAAGAAAAAGAAGTACGCTATTAACTATTAACGTACCTGTCTCTTCCGAAACGAATGAGTACACACTCTCATATGACACTACCATCGTAATTGCGAAGTCT
+
:?BB;DEB@@@;@;;==@??=@><@=@BA9>@@@@B=@=@BC@@?C???=@=9:9>=???.@=A@>?@<888988/33338===+::271777+733,379668822,24995<<<488:>CECCCCCCBBCDB?CCCC@B???@@@B>@=@9:8;DCCCDCC?CCCBB@?BB>ABB<>>BDC:A99288888(8A>A;;:@@A>>:>:=A>@7:8;CCCC@ACCBBBB?B@BCD>CBB>@@CDCCCAAABABCBAAAABBAABBCC?CAAABB@B?CCCC@CBA@
@ATNG8:04475:03843
GATGGTAGCTCTGCTCTGACTCTCGTACTCATTCGTTTCGGAAGAGACAGGTACGTTAATAGTTAATAGCGTACTTCTTTTTCTTGCTTTCGTGGTATTCTTGCTAGTTACACTAGCCATCCTTACTGCGCTTCGATTGTGTGCGTACTGCTGCAATATTGTTAACGTGAGTCTTGTAAAACCTTCTTTTTACGTTTACTCTCGTGTTAAAATCTGAATTCTTCTAGAGTTCCTGATCTTCTGGTATACACACTCGCTCGCTACCATCGTAATTGCGAAGTCT
+
777<)//4444559;;;;;;>====555555:7;;<>8<<;@:<;;??>>:>;;66155;;@A<@:==?C?CCBB@BCCCC3DG@BBBC=CABC>B@B<@@?;;;AAB>A@@DCAAB<?@>4949@<@999@<>>;>:?@@@:959<<<<===<>9@9949?3<5:?<<==<:;559555&5.5.55555$5::;;4<665::5555.444&44455599<<5::<:>:<7;5:4348834356;55599949/9800/7///939997773:)//::6:>=@
@ATNG8:04482:03889
GATGGTAGCATCATGCATATCTCACCAGAAGATCAGGAACTCTAGAAGAATTCAGATTTTTAACACGAGAGTAAACGTAAAAAGAAGGTTTTACAAGACTCACGTTAACAATATTGCAGCAGTACGCACACAATCGAAGCGCAGTAAGGATGGCTAGTGTAACTAGCAAGAATACCACGAAAGCAAGAAAAAGAAGTACGCTATTAACTATTAACGTACCTGTCTCTTCCGAAACGAATGAGTACTGCGTCTCACTCTCGCCTACCATCGTAATTGCGAAGTCT
+
<<<A=@?CABBCCB==DCFDCCCCC@BCCADCBBBB>@:;<:485<8?=9=?BA??;:::)=4><<<BBCAAAB>@?@CCCC5@@=@=AAA9BBB?;;;BAA=9:7;?CC?CCC@BCCBCBCCBCCCCBBBB@BCCB@CBBBCCCD@C?B;;8;BBBDCDD@DCBB??<?@?AAB?BBBBC>>==<ABCCC3BC?CCACCDB@@6;5;;;>9>9>=A@@<@AAAAAA<?=?BC>BBC>AABBCBBBBBACCBBBBBCDDCB@B@@=?BBBCC@C?BBCD@CAAA
@ATNG8:04436:03890
GATGGTAGTATATCGCGTCGCTATCCAGAAGATCAGGAACTCTAGAAGAATTCAGATTTTTAACACGAGAGTTAAACGTAAAAAGAAGGTTTTACAAGACTCACGTTAACAATATTGCAGCAGTACGCACACAATCGAAGCGCAGTAAGGATGGCTAGTGTAACTAGCAAGAATACCACGAAAGCAAGAAAAAGAAGTACGCTATTAACTATTAACGTACCTGTCTCTTCCGAAACGAATGAGTACACATCGTCGTGTCGTGCTACCATCGTAATTGCGAAGTCT
+
<;??9B?ACC;;;@>>>>A>>=<=;7544.555<55168<BCCCCDACC<@;???;;;;;'::@?>000>/0)/;30//////$45.5.555&5;;=<C:;9A<CB@C@BB?CCC>AA@?ABDCB;;;BBBAA?;;:;;@?@ABBCC@C@C;;7:AABCCCC@AAB@@@@BB?AAA>AABBC=@@A>AAAAA/:978@ABBBA>><>7;;@B<@<@ACDD?AACBAAA=A=@AA<ACD?AABBDBBBCCBAA>:::BCCB??@AAD@A:99?<8<8>>@@?CC>>
@ATNG8:04441:03902
GATGGTAGCACACGAGATCTCATCGTACTCATTCGTTTCGGAAGAGACAGGTACGTTAATAGTTAATAGCGTACTTCTTTTTCTTGCTTTCGTGGTATTCTTGCTAGTTACACTAGCCATCCTTACTGCGCTTCGATTGTGTGCGTACTGCTGCAATATTGTTAACGTGAGTCTTGTAAAACCTTCTTTTTACGTTTACTCTCGTGTTAAAAATCTTGAATTCTTCTAGAGTTCCTGATCTTCTGGTGAGATATGCATGATGCTACCATCGTAATTGCGAAGTCT
+
::/0)/9:9::C@@:995<966<<=@===BBB@CBBE?CC@B@BCCCLBB?BCBBC9?9;C>>4665==ABCA<;8@B===+8817333,3;:;4::76;=<8..---(-5//3:::79996?6:>?>:76617A>>5;;?===???????;;;>187;9==6;7;?????AA>49////)/)/)/9<;<,98<9;1??B>><;=<<:>>>=+=;;5;B;?<?B<@@C>;;<=@<@@@>>><>>?<???A@@@@A@>>>=<<<<=<:A;;;@A=B8;<??;==;;
@ATNG8:04451:03902
GATGGTAGGACGAGCGTCTGAGAGGTACTCATTCGTTTCGGAAGAGACAGGTACGTTAATAGTTAATAGCGTACTTCTTTTTCTTGCTTTCGTGGTATTCTTGCTAGTTACACTAGCCATCCTTACTGCGCTTCGATTGTGTGCGTACTGCTGCAATATTGTTAACGTGAGTCTTGTAAAACCTTCTTTTTACGTTTACTCTCGTGTTAAAAATCTGAATTCTTCTAGAGTTCCTGATCTTCTGGGCTGCGCTGATATGCGCTACCATCGTAATTGCGAAGTCT
+
A@@;9>>CAABBABB@?;=BCBDDADDBBBBA?A@@A;AC?B@CCDDCBD@CBB<;7;?CDDD@C@DBCCC;;0@<00000*00+///0,5==>6@6616<:>@@BAC?CCBBBBBB@CBB@B?BBBBBBBA=AAAA=BAAABBBBBBBBB@@;;8;BC@FF?B?BBBB@BABC@CCGEC<F?C=;;;;;*;CBBB=B00000>===+0000*:?A@@?A@CC@CCBA@BC>A>BBBBBF?AABB;A<<;BBBDCCCCIBBBCAA?@CCBBC@C9;;BB>BBBB
@ATNG8:04451:03934
GATGGTAGCGCGATATCAGCGCAGCCCAGCAAGATCAGGAACTCATAGAAGAATTACATAGATTTTTTAACACGAGAGAAACGTAAAAAAGAAGGTTTTTACAAGACTCACGTTTAACAATATTGCAGCAGTACGCACACAATCGAAGCGCAGTAAGGATGGCTAGTGTAACTAGCAAGAATACCACGAAAGCAAGAAAAAGAAGTACGCTATTAACTATTAACGTACCTGTCTCTTCCGAAACGAATGAGTACGAGAGTCAGAGCAGAGCTACCATCGTAATTGCGAAGTCT
+
A@9<.4;:7;///::9;<://----9,2,,,0,-,8--*/4::999;>>59:-3-333334433333#35:9/0////9:288::;;;;%39385;777'6//(///6687322).2774;/.).557>?>>>A@@BBBCC?AAAC?BBBAAB??:?=A??;?@BBAAAC?BA@???:;>7666*//677.6691/////$.83...33667;6;6:7771505=D;<9;CBBA@@<@?BCC?CCC?BABBBBBBBBA???ABBBACA>???A@=@???::4:?CBAC?CB;;
@ATNG8:04461:03893
GATGGTAGCGCACACATAGATACAGTACTCATTCGTTTCGGAAGAGACAGGTACGTTAATAGTTAATAGCGTACTTCTTTTTCTTGTCTTTCTGTGGTATTCTTGCTAGTTACACTAGCCATCCTTACTGCGCTTCGATTGTGTGCGTACTGCTGCAATATTGTTAACGTGAGTCTTGTAAACCTTCTTTTACGTTTACTCTCGTGTTAAAATCTGAATTCTTCTAGAGTTCCTGATCTTCTGGTATGACTAGTGTACTACTACCATCGTAATTGCGAAGTCT
+
88/0)/9:9:B===<666655;;9;;;;;===9566=6=<7<166;;<<<8<=;;;8=7::=@:95::55665;;74////$/76/--78/---683888333.3<<8;A;ABABCCCCACCC@D@CCCCCCCC@CCCB@CCCCCBCCCCCBBCCGC?BCC8;;6;6;BBBCBA?>.4444)4.435555&449990;;<;;;<>>?:>AA2666==8>@CD@CCC@@@C@D@CCBC@A=A<;7;CCBBBBCBBCCABACBCCC?AA@BBB@D@DCB@=;;;;
@ATNG8:04464:03939
GATGGTAGCACACGAGATCTCATCGTACTCATTCGTTTGGAAGAGACAGGTACGTTAATAGTTAATAGCGTACTTCTCTTTCTTGCTTTCGTGGTATTCTTGCTAGTTACACTAGCCATCCTTACTGCGCTTCGATTGTGTGCGTACTGCTGCAATATTGTTAACGTGAGTCTTGTAAAACCTTCTTTTTACGTTTACTCTCGTGTTAGAAATCTGAATTCTTCTAGAGTTCCTGATCTTCTGGATATGAGTGACTCGGCTACCATCGTAATTGCGAAGTCT
+
BB@@=@?@@@@;@@<=ADCCECB=CB=BB9699B;;<89=<:CCCBBCC@CCC?@=@?ABCC@D?BBBBBCCBC?BAAAB;BB<????7=?==8<8;28=48?@CBD=?>=>BBCC?A<><A<??>;;;;=8=>??7;;AA@@>>>@B=<:6661///9==9=9A??>???>>9<8898)81818=>=?/?>ABB9??BBB;;<@@<>>AA:@@@@A<A=>>:=@@ADCD;A;>><<<</77=:?AA@?>>>@>>=?A=DDAA<>>>@>>;>7==A><>=>;
@ATNG8:04470:03896
GATGGTAGCTATACGTATATCTATGTACTCATTCGTTTCGGAAGAGACAGGTACGTTAATAGTTAATAGCGTACTTCTTTTTCTTGCTTTCGTGGTATTCTTGCTAGTTACACTAGCCATCCTTACTGCGCTTCGATTGTGTGCGTACTGCTGCAATATTGTTAACGTGAGTCTTGTAAAACCTTCTTTTTACGTTTACTCTCGTGTTTAAAAATCTTGAATTCTTCTAGAGTTCCTGATCTTCTGGAGATACCACATGATACTCTACCATCGTAATTTGCGAAGTCT
+
@BBC>A@B@;;<<<<=<>>@<6559555<==>:@?@B:===@495<=556:===AB?A495><6747/0/:77683::666'//(/6682:<<<8<:87;=6;@@==>8;;@@@AA?9<==<A;>;;:97777;>?A7;;A;;=A@@???A>==A:=8818=8=8===>=;;78153;8;.;.5(..535'57///).:669778556,6>>=/::605:(/(/3.333655528578;;<<8;<?;;:;A;;5;;=====>:::A@A<A9///8388(//55/533;
@ATNG8:04476:03938
GATGGTAGCTATACGTATATCTATGTACTCATTCGTTTCGGAAGAGACAGGTACGTTAATAGTTAATAGCGTACTTCTTTTTCTTGCTTTCGTGGTATTCTTGCTAGTTACACTAGCCATCCTTACTGCGCTTCGATTGTGTGCGTACTGCTGCAATATTGTTAACGTGAGTCTTGTAAAACCTTCTTTTTACGTTTACTCTCGTGTTAAAAATCTGAATTCTTCTAGAGTTCCTGATCTTCTGGTATGACTAGTGTACTACTACCATCGTAATTGCGAAGTCT
+
CCCC>@A=>@BBC=96>@@CCCEA<@B=@@9:7:@AEGDD@C@CBBBDBB?@A@BB8;;;CCC?B?BFCBBB===8=====+<<8BBBB<@AAB=@?B?AC@D999@@;?>BBBAB@;>??3838===<;;;<@BAA<==>>=>@@=>>AB===>:>==8==8=;==>AACBBB8=8988)89>::::::*;;==D9????A:66//*-777*3-//6066AD<??==>??<@<>>@?;;7;>@=???@@@>>>@??>>>>:::;8=<:;:A<A7;:==9<=<;
@ATNG8:04480:03893
GATGGTAGCACGAGTCACTCATATCCAGAAGATCAGGAACTCTAGAAGAATTCAGATTTTTAACACGAGAGTAAACGTAAAAAGAAGGTTTTACAAGACTCACGTTAACAATATTGCAGCAGTACGCACACAATCGAAGCGCAGTAAGGATGGCTAGTGTAACTAGCAAGAATACCACGAAAGCAAGAAAAAGAAGTACGCTATTAACTATTAACGTACCTGTCTCTTCCGAAACGAATGAGTACGATGAGAGAGCTCTCTCTACCATCGTAATTGCGAAGTCT
+
<@=C?BB=::;<;;;>>>CC;;;;;59==05/7;//,/588800/:788497=BABDEHE1;9:ABBBBCKDCD89894444$4946:@@@0CCDAHH;<;BBCC@D@DD@CBCACCA@AABBCECCCDAA@?ACBB@C@@;@=00-0;@=A<@@@@@@@@<?>@@AB@BC?BBC<AABBA7<>?:@AABA3AA=ABB888D==9>;>=AA5;7;ACBB?BCBA@AA8000A@6@0000;@@@BBBBBBABBBBA=>??????=>:>???BB?B?BEBC@C@?@
@ATNG8:04437:03954
GATGGTAGCTCGGCTGATGATATCTCCAGAAGATCAGGAACTCTAGAAGAATTCAGATTTTTAACACGAGAGTAAACGTAAAAAGAAGGTTTTACAAGACTCACGTTAACAATATTGCAGCAGTACGCACACAATCGAAGCGCAGTAAGGATGGCTAGTGTAACTAGCAAGAATACCACGAAAGCAAGAAAAAAGAAGTACGCTATTAACTATTAACATACCTGTCTCTTCCGAAACGAATGAGTACTACTCTCAGAGACACACTACCATCGTAATTGCGAAGTCT
+
///4.//977//)///4599:;5555.5998<<<B=@8@?::9;:<<7;;2403::37373'34896/0/9666:2/466@@@+66669>=>2>=>?BCCCCBB@@<@=@C>@@@?BCBBCCCCBB;;;BD;;;;EDD@B@A@CCCB>@:000+0@@>@???=>>:>:=7<<>AA<8==333(333,737788%9?;9979969==7><88586;3///8848>=>><A=A28:<699@:2228;;9>?A<<=?<<<778<798;//)/5559925,55<?<=888
@ATNG8:04439:03940
GATGGTAGTATATCGCGTCGCTATCCAGAAGATCAGTAACTCTAGAAGAATTCAGATTTTTAACACGAGAGTAAACGTAAAAAGAAGGTTTTACAAGACTCACGTTAACAATATTGCAGCAGTACGCACACAATCGAAGCGCAGTAAGGATGGCTAGTGTAACTAGCAAGAATACCACGAAAGCAAGAAAAAGAAGTACGCTATTAACTATTAACGTACCTGTCTCTTCCGAAACGAATGAGTACTGTATCTATGTGTGCGCTACCATCGTAATTGCGAAGTCT
+
<<4:49<=@BBBBBDDC=>@@=999499:7556<<<;;6;@@9;;B@BC@D@ECAA@ABB.;6;CCCCCCBBBD>CAAAGDD2CC@E@CCC;ABC@;;;ACBABB?A?BB>ABC@BBBBBCDDCCCFCDCCCBCCBB@CCCCCCCC?HACBB@BCCBCBBC@CBBBCC?BC@CBB>AB??=5<=<99:::9(9A>B???CFEBB?B?>AAD<B<@@CCC@BB@AAEE@C?BBC>CBB?BBBBCBBBBBBBBBBBBBBBBBBBBCD?CA>>BB@C>BCCC@B@@@
@ATNG8:04442:03963
GATGGTAGTGTCATATGAGAGTGTGTACTCATTCGTTTCGGAAGAGACAGGTACGTTAATAGTTAATAGCGTACTTCTTTTTCTTTGCTTTCGTGGTATTCTTGCTAGTTACACTAGCCATCCTTACTGCGCTTCGATTGTGTGCGTACTGCTGCAATATTGTTAACGTGATTCTTGTAAAACCTTCTTTTACGTTTACTCTCGTGTTAAAAATCTGAATTCTTCTAGAGTTCCTGATCTTCTGGGTCTCTCTCTCACGCACTACCATCGTAATTGCGAAGTCT
+
////)/9:>?CBCCCCCEDCDCBCBB@@@B;;8<BBD=BCAC@CCCCCCC=AB9968=7;AAA7;8;A@AA;;5@;@=>=<'444)4:;>5<ACB?B;;6:B5:;@@@B>BCCCFCCHACCC?B?BB@A@BAA=ABBB?BBBBCCCBGCCCCCBCC@BBB@CC@C;;;BBCC@BB?BBBBB;B?C=BBBB9BAACC;AB@@BBAAAA4;;;;*;A@;;6;=BC?AA@;;;A>B?CBBDCC>@@CC=AAABBBBBB@@@BAAAADD@BBBBBD=A6;;AB?BBBB
@ATNG8:04453:03962
GATGGTAGTCTCAGATAGTCTATAGTACTCATTCGTTTTCGGAAGAGACAGGTACGTTAATAGTTAATAGCGTACTTCTTTTTCTTGTCTTTCGTGGTATTCTTGCTAGTTACACTAGCCATCCTTACTGCGCTTCGATTGTGTGCGTACTGCTGCAATATTGTTAACGTGAGTCTTGTAAAACCTTCTTTTTTACGTTTACTCTCGTGTTAAAAATCTGAATTCTTCTAGAGTTCCTGATTTCTGGTAGAGCGTGCATATATCTACCATCGTAATTGCGAAGTCT
+
??BA9=AEBCACBB@A@@A;;==>BBB@?:>=39599:&9@.516;<<<BB@BLBCB@C@AA;;5:24:<:;;=<<544999$9B;:::BB>B==>9?;;7:?9>>>@AC@CCCDCCCC@CDC?C?DDBBAAAB?BBDD?CBBBBBCBAAAAACBBA@CAA>BB=A?A@@@@@B@@<@BAAA9A=@>;;;;;;%;@@AA<BCB;;;BCIDACFDE5CBBCGACACC@CBBCB::;;@CAABB<@@C@CBCCCCAABBCCCCCCABBB?BB>>>C@B>BBBB>?A87
@ATNG8:04461:03972
GATGGTAGTATATCGCGTCGCTATCCAGAAGATCAGGAACTCTAGAAGAATTCAGATTTTTAACACGAGAGTAAACGTAAAAAGAAGGTTTTACAAGACTCACGTTAACAATATTGCAGCAGTACGCACACAATCGAAGCGCAGTAAGGATGGCTAGTGTAACTAGCAAGAATACCACGAAAGCAAGAAAAAGAAGTACGCTATTAACTATTAACGTACCTGTCTCTTCCGAAACGAATGAGTACACACTCTCATATGACACTACCATCGTAATTGCGAAGTCT
+
4;=@?CBCBCCCCDHCCAABGCBBC@CBCA@@@@A@:A=BDB;;:A=AB@C@AA@@@LDD3D?AABBBBBBBBE=A@BDDEG5@@=@?BCC<CDC@ABBBBBDBB@B?BB@BAB@CCCACBCBCCCBBBBBB?BBBB>@@AAABBB>B?B::;;CCCCDBA?BBBBBA?DC@BBB>A@@@>9==<9===??.?B?B>==DDDAA;?;??BB<>;>?BBB?BBBBACB=?=?DD>CAA?BBCBBBBBBBBCCCAA=>@BBBBBCCC?CBBBBB?B@CCCB?BBBB
@ATNG8:04450:04015
GATGGTAGTCTCAGATAGTCTATAGTACTCATTCGTTTCGGAAGAGACAGGTACGTTAATAGTTAATAGCGTACTTCTTTTTCTTGCTTTCGTGGTATTCTTGCTAGTTACACTAGCCATCCTTACTGCGCTTCGATTGTGTGCGTACTGCTGCAATATTGTTAACGTGAGTCTTGTAAAACCTTCTTTTTACGTTTACTCTCGTGTTAAAAATCTGAATTCTTCTAGAGTTCCTGATCTTCTGGAGATATCATCAGCGAGCTACCATCGTAATTGCGAAGTCT
+
////7:8;;;=B@A?966<<<=>:;6==<<<=9<@A@:@C><8=>@<AACADEDBB@B?BA9:5989444<<:;;64499:':?593<<2::55.5;;5:;155>AAB7;AA>;9:@<@BC<@=ABBBBBBB@BBBC9<;BABBBCCB<;;AA@?;?;;69?>@=B@@@A@@@A>ABBCC9@9A;;;;::(;B;::.99@???A@BB?BCDD1B@@AB>B>BD@BCDBB;;7:=@@>@@@-00>9>A@;;;;@AB@AACCBBBBB?BDA@AB@C6;;@A=@ACB
@ATNG8:04451:04001
GATGGTAGAGTATCATGTGTATCTCCAGAAGATCAGGAACTCTAGAAGAATTCAGATTTTTAACACGAGAGTAAACGTAAAAAGAAGGTTTTACAAGACTCACGTTAACAATATTGCAGCAGTACGCACACAATCGAAGCGCAGTAAGGATGGCTAGTGTAACTAGCAAGAATACCACGAAAGCAAGAAAAAGAAGTACGCTATTAACTATTAACGTACCTGTCTCTTCCGAAACGAATGAGTACGTGTGACGTACGTGAGCTACCATCGTAATTGCGAAGTCT
+
55>>9BACCCDDCCCBDCHCC@@@B>AA=9;::>55257::>BB>D@CD@C?ADB99999*;=BCHDIEBCCCE=CCCCCBB0@@;@29:9.;BD@DBBDBBBCC?C?AA?AAC>BBA@BBCCBBBDCCCBC@CCCC?CBBACB@@<A?BBB?BCCCCBCC?CCABCC?@@>BBB<<<<;;3?@@<@DCDC2BB?B>>>BBECA586:A@@<>:>ACCC@CC@@?BB>A?AAA<BCC?BCBBBBC@@ACBBBBCCCCCCAA@CCC@B@@@CB?B>BBBB>B>>>
@ATNG8:04453:03997
GATGGTAGCGGAGCGAGTGTGTATACCAGAAGATCAGGAACTCTAGAAGAATTCAGATTTTTAACACGAGAGTAAACGTAAAAAGATGGTTTTACAAGACTCACGTTAACAATATTGCAGCAGTACGCACACAATCGAAGCGCAGTAAGGATGGCTAGTGTAACTAGCAAGGATACCACGAAAGCCAAGAAAAAGAAGTACGCTATTAACTATTAACGTACCTGTCTCTTCCGAAAACGATGAGTACTGCGTCTCACTCTCGCATCGTAATTGCGAAGTCT
+
88993777//)////449;=<<996<7<<?9>B>><<09.4::=:<C>AB>:4:3965>>>)/)/7///:999;<4<<<<<<<(:?99.555&55;5<>===>==A;@;@@;>>B<????BA:99@@A@BA@A?ACCC@CCA@@@;B?D?C::499=9=4448>>:@:;99@BBBB?A?::93//(/(/===>0//7=>??@<<<>8B=@??9.5.5<A@??BB>??;;4929999*9494:889;545;;==<<659>?>???C?>AA?<666>>9>565
@ATNG8:04453:04012
GATGGTAGGTGCAGCATGAGTGTATCCAGAAGATCAGGAACTCTAGAAGAATTCAGATTTTTAACACGAGAGTAAACGTAAAAAGAAGGTTTTACAAGACTCACGTTAACAATATTGCAGCAGTACGCACACAATCGAAGCGCAGTAAGGATGGCTAGTGTAACTAGCAAGAATACCACGAAAGCAAGAAAAAGAAGTACGCTATTAACTATTAACGTACCTGTCTCTTCCGAAACGAATGAGTACAGAGAGTACGATATGTCTACCATCGTAATTGCGAAGTCT
+
4444.499399?555;<<??@AA@::6:@A>;94889-404@@@ACD?CC?C?BBA?@?@@,@?BDECCDCGDBC=B;<9BBB+BCAD@BBB8A@@=@BBCBBB:;89=@@785A8<===BBABADCCGGCCC?BBBB?BBBBCBAA>B=A;;6;CCABBCC@CCCCCC>AA?BBA?@>:::,777/77879(7=8777=?>=@=7;7:@@@<?=BCHCC@BDEDAAA@B?BCC=CBB?@@@@@ABAACABB@@??@?BBBCBBBB?B;;;:>5;,//594777>
@ATNG8:04458:03990
GATGGTAGTGTGTCTCTGAGAGTAGTACTCATTCGTTTCGGAAGAGACAGGTACGTTAATAGTTAATAGCGTACTTCTTTTTCTTGCTTTCGTGGTATTCTTGCTAGTTACACTAGCCATCCTTACTGCGCTTCGATTGTTTGCGTACTGCTGCAATATTGTTAACGTGAGTCTTGTAAAACCTTCTTTTTTACGTTTACTCTCGTGTTAAAAATCTGAATTCTTCTAGAGTTCCTGATCTTCTGGTAGAGCGTGCATATATCTACCATCGTAATTGCGAAGTCT
+
:@=>5?=AAB@@;;;;;<<;;?BAAAAA:99B?B=B=<CC9@?ABCCCCC;==DGJ@CACBBDAF@CCCCCHCCB?;;;;;*;A=BBDF>EBBB@CCFACG?CCCCCH@DBCCCDAA?ACD@C@CDDFBBBB@CCCD;:996:BBBCCDCFCBBB@BCC@CD@CAICCCCCCCC?C<<<;.;>B>;;::::%;BABC>CDDCCCCCCC@CDCD5BBBCC@B@CE@???CC??=?@CDBCCB>BBC>AACCCCDCAAACBBBBBBBB>BA@@BB>B?BBBC?BBBB
@ATNG8:04459:04032
GATGGTAGTGATACAGATCAGACACCAGAAGATCAGGAACTCTAAGAAGAATTCAAGATTTTTAACACGAGAGTAAACGTAAAAAGAAGGTTTTACAAGACTCACGTTAACAATATTACAGCAGTACGCACACAATCGAAGCGCAGTAAGGATGGCTAGTGTAACTAGCAAGAATACCACGAAAGCAAGAAAAAGAAGTACGCTATTAACTATTAACGTACCTGTCTCTTCCGAAACGAATGAGTACGATGAGATCTCGTGTGCTACCATCGTAATTGCGAAGTCT
+
<@>B@CCBBCCCC?>>????@@>==15553979///)/)//63305:8=;396/0(//////$/36883338888<17344444$493:9???2??>9<:9>/0///,59==:=<<8<<ABBBCCCBCCHBBBB=BB@A=;;:BBB??;@=A;;6;BBABCCC@CBCBBB@BB?BCD>@?BBE>BAA>@@@@@2AB?BBBBBC@@B3838=?A;@<??DCC@CCCCBAA5929@@;@CB??@?BCBBBBCDBBCBCAAA?;;==?BB=@???>D=C:BBEC@B@A?
@ATNG8:04465:04022
GATGGTAGCGAGCGAGTGTGTATACCAGAAGATCAGGAACTCTAGAAGAATTCAGATTTTTAACACGAGAGTAAACGTAAAAAGTAGGTTTTACAAGACTCACGTTAACAATATTGCAGCAGTACGCACACAATCGAAGCGCAGTAAGGATGGCTAGTGTAACTAGCAAGAATACCACGAAAGCAAGAAAAAGAAGTACGCTATTAACTATTAACGTACCTGTCTCTTCCGAAACGAATGAGTACGATGAGAGAGCTCTCTCTACCATCGTAATTGCGAAGTCT
+
BBBD@BB@?@CCBCCDCCBCCB;;;=BBB?ABA?;;2::?@@@AAB?AA=?;?A<<<@@@+B?BHGCHCBBBBC=BB@?@@@0@DCE@DDD;CCCACCBCCCCCC?C?CC?CBB?BBBBCBBBCCCCCBCDGACCBB?B@??BCBB?BADBB@BDCCCCCD@CCCCCC?AA=BCG?BBA@@8=99399999.9A?C?>>ACDDD<A?BBCA:>:=ACBB@BCBBBCB>B?AAA<BCC?CBCAACCCB@@@BBBBBBB@@ABBBBC@BA==AA<A?CBBA=A;;:
@ATNG8:04479:03990
GATGGTAGGAGACACGTCGCACACGTACTCATTCGTTTCGGAAGAGACAGGTACGTTAATAGTTAATAGCGTACTTCTTTTTCTTGCTTTTCGTGGTATTCTTGCTAGTTACACTAGCCTATCCTTACTGCGCTTCGATTGTGTGCGTACTGCTGCAATATTGTTAACGTGAGTCTTGTAAAACCTTCTTTTTACGTTTACTCTCGTGTTTAAAAATCTTGAATTCTTACTAGAGTTCCTCGATCTTCTGGGTCTACGCTCGTCGCGCTACCATCGTAATTGCGAAGTCT
+
>>=A?BAB<ABC@@;=======<;;;<<>><;69555)5<5:.544;<<<8<<;:?<?<:95=8B<?::;;9777133333$37173333&3:88298=8=A@C??>BB?BAAA@@<<,//996<2755...333:===5555::;9<=<<<;;887//..035/56778<<;<:<17////(/)/)/3777,79=;=*//7///7<97805===,=//*-9294//,/7766>8848//..5555/5---',,,,,-255578888866=9@633;;4;--/@@9==A@
@ATNG8:04479:04028
GATGTAGGCGACATACATACGCGCCAGAAGATCAGGAACTCTAGATGAATTCAGATTTTTAACACGAGAGTAAACGTAAACAGAAGGTTTTACAAGACTCACGTTAACAATATTGCAGCAGTACGCACACAATCGAAGCGCAGTAAGGATGGCTAGTGTAACTAGCAAGAATACCACGAAAGCAAGAGAAGTACGCTATTAACTATTAAACGTACCTGTCTCTTCCGAAACGAATGAGTACGTTTGCGACGTGTCTCCTACCATCGTAATTGCGAAGTCT
+
::<@>9@=;;445555;;99:;55.555.5;9;>:.545::9599@<@:>;@@@ABCDC5C@AABCJFBBBBK?ECBBB>BCCB@E@CCC<AA@@CBBBBBBBD>B>@@?DCB@CCCCDCCBBCCCCCDEJ@BA;;7;@@?AA??<@=B;;7;;;CCABA@CDDCEB@AA>AAA=AA99959@@?ABBBACBBBCB>@@<><?>=>188)8><;;@BBACBBB<@:?@@:>?A=@@ABA@=;;;,00;;/0878>?A;@A?7<7776><;-//9848<36
@ATNG8:04481:04026
GATGGTAGTATCTGCACACTCTGTCCAGAAGATCAGGAACTCTAGAAGAATTCAGATTTTTAACACGAGAGTAAACGTAAAAAGAAGGTTTTACAAGACTCACGTTAACAATATTGCAGCAGTACGCACACAATCGAAGCGCAGTAAGGATGGCTAGTGTAACTAGCAAGAATACCACGAAAGCAAGAAAAAGAAGTACGCTATTAACTATTAACGTACCTGTCTCTTCCGAAACGAATGAGTACGATGAGATCTCGTGTGCTACCATCGAATGAGGTTAGTCT
+
CFDD@CCAAABBBBCBBBCDCCCCC?CCCBDCBBCB?B?BCCBBBA@CC?C?CBBAAAAA2B?BBBDCBBA???5<=>@?@?0@D?D;@@@9@BB?BDBAACCBC?B@FE@BBB>@@BBCCBCCCCGDDBAB@BABC?AABCBBBC@C@BBA>ABBBBBBB?BBCBBB@BC>@@A?AA???8=9939=>==.<@<A???DE@@?;@;>???=@<??BBB>BBBBBBB?B@CBB>BAA?ABAABCBBBBBBBBBBBA=@@:;;;BB=BA>>>7;???=??BBBBB
@ATNG8:04481:04039
GATGGTAGGACGAGCGTCTGAGAGGTACTCATTCGTTTCGGAAGAGACAGGTACGTTAATAGTTAATAGCGTACTTCTTTTTCTTGCTTTCGTGGTATTCTTGCTAGTTACACTAGCCATCCTTACTGCGCTTCGATTGTGTGCGTACTGCTGCAATATTGTTAACGTGAGTCTTGTAAAACCTTCTTTTTACGTTTACTCTCGTGTTAAAAATCTGAATTCTTCTAGAGTTCCTGATCTTCTGGTATACACACTCGCTCGCTACCATCGTAATTGCGAAGTCT
+
444904:@;?;9554499:AAABC7;;@ACCGACCCF>BB?C?BDBBBBC@BAABB>B@CBBBAD?DBBCBAABD>;;;;;*9924<AB>B?@=;=99.9B49;BABC@CCA@@CCCACDE@C<BB;;;@AC?@@@A?<;9:>==?B???BBBAA>ABB<@@<@6;;@AA;;:A;000@@+0*0://///$0;;@A,90000/////8<<<=+;;;;<9B=CC999?@=<=;>+0/9<990/9B=C@:::@@@@A@??@AAABBB@CBBABB?B7;;AA=AB@@
@ATNG8:04434:04073
GATGGTAGCGCGACGAGCGTAGACCCAGTAGATCAGGAACTCTAGAAGAATTCAGATTTTTAACACGAGAGTAAACGTAAAAAGAAGGTTTTACAAGACTCACGTTAACAATATTGCAGCAGTACGCACACAATCGAAGCGCAGTAAGGATGGCTAGTGTAACTAGCAAGAATACCACGAAAGCAGAAAAAAGAAGTACGCTATTAACTATTAACGTACCTGTCTCTTCCGAAACGAATGAGTACTTGTGCGACGTGTCTCCTACATCGTAATTGCTAAGTCT
+
ACCC=@?@?@@CABBBCACBBC;;;4:BBBACBAB@;?=@A@?@AA?::68=>?8BB===+=7<<888;==<=B;??;;;;;';9256<;;+96919DABBBA@@=@<?C?;;;<??@?BBCCCCCAA@@BB>BCCDACCAAABCC?C<@;;7;BAAABBC=@@@::98>??AA;/3/98818////////#/603526677?@=A=888=6=7=>BA@=@BB;::A=@=BBC>BBB=A>>9:9@A>BBB???A@?>>ABB?>>??=///<7=)////(/8-/
@ATNG8:04446:04089
GATGGTAGTGCGTGAGAGAGAGACCCAGAAGATCAGGAACTCTAGAAGAATTCAGATTTTTAACACGAGAGTAAACGTAAAAAGAAGGTTTTACAAGACTCACGTTAACAATATTGCAGCAGTACGCACACAATCGAAGCGCAGTAAGGATGGCTAGTGTAACTAGCAAGAATACCACGAAAGCAAGAAAAAGAAGTACGCTATTAACTATTAACGTACCTGTCTCTTCCGAAACGAATGAGTACACATCGTCGTGTCGTGCTACCATCGTAATTGCGAAGTCT
+
@DBB?CBCCBCB996B=@BCBB;;;)5@@7A;;:@:8@=@?>;;5B@CB@D=000//666'65677:::A997B<88;??AA+=B@B>ABC;BBB?AACBCCCDC@C@CC@CBC@CCBBCCBBBCCCCCBCC>AABA>BABBCCCB?B?B@@?ACBBDCDD@BAABDCA997:A@<@@@??8=;;5<<=??1?B?BBAACCABB5858=?>5;7;@BCC@CCA@@BB=A>ACC>BBB=??ABBBBAACCCCAAAAABBBCCBBCC?CBBBBB@B<?>A@=@;00
@ATNG8:04452:04064
GATGGTAGTATATCGCGTCGCTATCCAGAAGATCAGGAACTCTAGAAGAATTCAGATTTTTAACACGAGAGTAAACGTAAAAAGAAGGTTTTACAAGACTCACGTTAACAATATTGCAGCAGTACGCACACAATCGAAGCGCAGTAAGGATGGCTAGTGTAACTAGCAAGAATACCACGAAAGCAAGAAAAAGATGTACGCTATTAACTATTAACGTACCTGTCTCTTCCGAAACGAATGAGTACACACTCTCATATGACACTACCATCGTAATTGCGAAGTCT
+
88:>8@BB@BB;:;CCCDCCCDCBB?AAB7:9:@A@=B=BBBBA@@<AB@B?BB@@?A?A);4984@@ABB<A<533;9999'49.549990;<>>@999@@=@@<@>BB?CCC?@AA@ACCBDBCCCCBCCAC;;:6;;;:@@?A=A?B;;7;CBBCCAA>AAABBB?BD?AAA7::@@?5?:949ACCD3FB;;;>?@@DCC@D@CBCC@C@AABBA?BBBBA::293:==6?BC=?@BBBBBCCD???BCB??>BCDDBABB?BBCBBC?B9;;CC?C;<;
@ATNG8:04460:04049
GATGGTAGCTCGCTGATGATATCTCCAGAAGATCAGGAACTCTAGAAGAATTCAGATTTTTAACACGAGAGTAAACGTAAAAAGAAGGTTTTACAAGACTCACGTTAACAATATTGCAGCAGTACGCACACAATCGAAGCGCAGTAAGGATGGCTAGTGTAACTAGCAAGAATACCACGAAAGCAAGAAAAAGAAGTACGCTATTAACTATTAACGTACCTGTCTCTTCCGAAACGAATGAGTACTATAGACTATCTGAGACTACCATCGTAATTGCGAAGTCT
+
@??A@B>BBB=>@AA<666=@@@9;25=B4;?BBBB?B?BBBCCCB=???B?AAAAACED3D?@@?BBABBABB=99;CCCC5BA>B>BBB<BCD?AAAABBCBC?BHGDABBC?BCCDCBBBCCCCBBBCC@CBBB>????CDCC?C@C9:::BCBBCCC?CAAAAA?CB?BAC@CB??>5<99299:::(9B=ABBBDC@@@7;5;=;;5;;;;A<<9;BBBBCDAC?:::59@@=????BAAAAECCBAABACBBAAAA????B??@BDAE9<<CB?BDDC
@ATNG8:04461:04055
GATGGTAGCGCACACATAGATACAGTACTCATTCGTTTCGGAAGAGACAGGTACGTTAATAGTTAATAGCGTACTTCTTTTTCTTGCTTTCGTGGTATTCTTGCTAGTTACACTAGCCATCCTTACTGCGCTTCGATTGTGTGCGTACTGCTGCAATATTGTTAACGTGAGTCTTGTAAAACCTTCTTTTTACGTTTACTCTCGTGTTAAAAATCTGAATTCTTCTAGAGTTCCTGATCTTCTGGTCTACTACACTGTACTCTACCATCGTAATTGCGAAGTCT
+
BBBC@CCCDBBBCCCCCCCCCC@AACCDDBCC@BBBC>BC@EADBCCCCC@BBBBD@CACBCB>B>ABBBBDCBA>BCBBB3BA=A;;;6;@BC>BAB?BB?<;;FDCADCCCCCCD@CBB?C@DCCCAAAE@CBBB@CBBACCCCCCCBBA@@C@CCB?AB>A?ACBCCCCCCACAAAB8@=?;::999*;CBBB?CCCBBCCDDD5;;;;*;@@CCACBDD@CDCCC@@>AACCBCCB?@@@?BCCCCDECBBBCCCCDDCCD?BAAACC@C<AACC@C?99
@ATNG8:04464:04071
GATGGTAGCGAGCGAGTGTGTATACCAGAAGATCAGGAACTCTAGAAGAATTCAGATTTTTAACACGAGAGTAAACGTAAAAAGAAGGTTTTACAAGACTCACGTTAACAATATTGCAGCAGTACGCACACAATCGAAGCGCAGTAAGGATGGCTAGTGTAACTAGCAAGAATACCACGAAAGCAAGAAAAAGAAGTACGCTATTAACTATTAACGTACCTGTCTCTTCCGAAACGAATGAGTACGTGTGCGACGTGTCTCCTACCATCGTAATTGCGAAGTCT
+
=?9<49>ABCC@@@CCCBBBBCCCE@CCCAHCCBBB=@=@ACABAB>AA?A?CAB@CDDD3C@BCCCCBGGDCC=B@?>>>@0@A@C?CCC<CHGACCCBCCDCC@C?BB@BBB@CCCBCACCCCCBBBCCC@CABB?BAABCCCC?E?BAA=AAACCBDD@CBBACB@CB?BBB988CBA7>>=8<>>@@2AB?BBAACBBBD?B?BBCA<@<@=BAC@CCBCCCC?A>AED>ECC?@@?CBBBBBB=>>BCBBAAABBA?CCC?BABBBB?B=@@BB?BA??
@ATNG8:04466:04052
GATGGTAGTGTGTCTCTGAGAGTAGTACTCATTCGTTTCGGAAGAGACAGGTACGTTAATAGTTAATAGCGTACTTCTTTTTCTTGCTTTCGTGGTATTCTTGCTAGTTACACTAGCCATCCTTACTGCGCTTCGATTGTGTGCGTACTGCTGCAATATTGTTAACGTGAGTCTTGTAAAACCTTCTTTTTACGTTTACTCTCGTGTTAAAAATCTGAATTCTTCTAGAGTTCCTGATCTTCTGGTATGACTAGTGTACTACTACCATCGTAATTCGAAGTCT
+
<<>CACAB@AAB@BBCCIHFCBBBBAA?@@>@=@>>>;@@=@@@@AGCBBABCB:;4<=AAAB?BACACAE00/<4/////$//)5:;>6?BCC@CBC@BC@BBBABH@CBCCCCCC@CBB@B?CCCCCBBB?BBCC@CAAACBBBCCDBBBBBA=AAA?AB?A=AAAABBCCC?B;;;;6;>B>;;;;;*;ABDF>B@@ACCCA@@5;;;;*;BBAA?BAEDABBBBBAA?B@BCCBBB@BBC?BBCEBCBBCCCCCCCBBBCC@BBBBCC?C@BBB@CCBA
@ATNG8:04468:04049
GATGGTAGAGAGAGCTCTCTCATCGTACTCATTCGTTTTCGGAAGAGACAGGTACGTTAATAGTTAATAGCGTACTTCTTTTTCTTGCTTTCGTGGTATTCTTTGCTTAGTTACACTAGCCATCCTTACTGCGCTTCGATTGTGTGCGTACTGCTGCAATATTGTTAACGTGAGTCTTGTAAAACCTTCTTTTTACGTTTACTCTCGTGTTAAAAATCTTGAATTCTTCTAGAGTTCCTTGATCTTCTGGTATACACACTCGCTCGCTACCATTCGTAATTCGTA
+
<<;@>@=BABABB??BCBGAA;>><965565:;A;;;;&5:5:7=::::=>.95::B5=;???:6:9;AAA>?==B8CCCCC2??<?AAA<AE@>,000)///(///(/7718;;>A9;;=8971706<=<=575;AABB5686<<<:6557795567175727749155588:875465225&2+2.55757)79;;;.55;78856//*/::9)63505=27255,/55/--627*-)/77//,/==6<?>==><<///9::=<<<:;4:616;7=+-),,,,
@ATNG8:04477:04088
GATGGTAGGCGTGTGAGAGTCTGCCCAGAAGATCAGGAACTCTAGAAGAATTCAGATTTTTAACACGAGAGTAAACGTAAAAAGAAGGTTTTACAAGACTCACGTTAACAATATTGCAGCAGTACGCACACAATCGAAGCGCAGTAAAGGATGGCTAGTGTAACTAGCAAGAATACCACGAAAGCAAGAAAAAGAAGTACGACTATTAACTATTAACGTACCTGTCTCTTCCGAAACGAATGAGTAACTGCGTCTCACTCTCGCCTACCATCGTAATTGCGAAGTCT
+
<A>D?BDD@CCCCCCBBBC;:;;:606CC@CDBBAB@B?AAGCBBB>BB?B?AB::;BBB1?=@BC???BBBBB;B>>;><>,::5:5;;:+0/0)/699885?@;A;AC<@=<499:;;;;@@===?=>>B=>>>@:::;?=>888-88==B?B@???A??;?>>;??9?@<@AA>AAAAA288:4:<<<<*8808<<==>?A@@<@;?===:=:;////5:::7:99)/(/8805<><?>;8871832276699===><<>A065B=AA>==@;=8>>::5;>>>
@ATNG8:04439:04107
GATGGTAGCGAGCGAGTGTGTATACCAGAAGATCAGGAACTCTAGAAGAATTCAGATTTTTACACGAGAGTAAACGTAAAAAGAAGGTTTTACAAGACTCACGCTAACAATATTGCAGCAGTACGCACACAATCGAAGCGCAGTAAGGATGGCTAGTGTAACTAGCAAGTAATACCACGAAGCAAGAAAAAAGAAGTACGCTATTAACTATTAACGTACCTGTCTCTTCCGAAACGAATGAGTACGATGAGAGAGCTCTCTCTACCATCGTAATTGCGAAGTCT
+
////)//:444;545=<<:777///49::,55///7)/)/77//497<<48289;99999(9;<>?ICDGBBB=BDDDHMM5@@=A5;;;*0/A4///:979;;44.5<5::>:==<;<<<<<;44448:9466//(/8///898,3-3331333333:;6;:8<;A?88715=;4>8..).35.336666%8=377777;=>A=A8865:375::ABB?CCCCBBB@C9<;A;BBC>ABBCC@@@E:::AAB@A@><=?=>>@A>ABBABB<?<@CBB?B;;;
@ATNG8:04442:04119
GATGGTAGCTCGCTGATGATATCTCCAGAAGATCAGGAACTCTAGAAGAATTCAGATTTTTAACACGAGAGTAAACGTAAAAAGAAGGTTTTACAAGACTCACGTTAACAATATTGCAGCAGTACGCACACAATCGAAGCGCAGTAAGGATGGCTAGTGTAACTAGCAAGAATACCACGAAGCAAGAAAAAGAAGTACGCTATTAACTATTAACGTACCTGTCTCTTCCGAAACGAATGAGTACTACTCTCAGAGACACACTACCATCGTAATTGCGAAGTCT
+
45:=056;;:@B;;66<<<CBBB95.555.555544.4798:595=8;@>A?A@@=;<<<,<5>>>>>BBBBBD98394444$4:5:.555&59949?;AA@=992::=>9>AA;?@BBBCDCCCCBC@@;;6;BAB>ABBAAB9:50;@00-0====>::8:CACCC>AA?BBC178882333,3???B1BB<::BBB9::A;B=;;8:4:<?>BCD=@@AA@99288>?A=BBB?BBBBAAABBBAAAAA997@??><222616222555:1;;>>7<<44
@ATNG8:04446:04101
GATGGTAGGCGACATACATACGCGCCAGAAGATCAGGAACTCTAGAAGAATTCAGATTTTTAACACGAGAGTAAACGTAAAAAGAAGGTTTTACAAGACTCACGTTAACAATATTGCAGCAGTACGCACACAATCGAAGCGCAGTAAGGATGGCTAGTGTAACTAGCAAGAATACCACGAAAGCAAGAAAAAGAAGTACGCTATTAACTATTAACGTACCTGTCTCTTCCGAAACGAATGAGTACTGCGTCTCACTCTCGCCTACCATCGTAATTGCGAAGTCT
+
:;@@7?BC@@@?BB<ABCCGAA@@A?ACB@CFCCCC7;8:@@@ABB@B>6<6/0/7:==>0@>ABBCCC@9:;@9@@;;;;;*;C>C@CCC;CCE@AA@B@AA;;7:;@?;AAA>ABDDB@A@BCBCCCDCC@CBBB@BBBCBBBB@C@CBB>BBBBBCFC>A?CCCB?CC?????BAA@D=BBB?BCCCC3AA=@999BBBAB?B<?;BB<@<@@AAA@CBBBBA@>@@DDD>CDC<::BCDCE???B@@@CCCBCCABA@CCC?BAAACC@B>BBBB?BB@@
@ATNG8:04446:04117
GATGGTAGCACGAGTCACTCATATCCAGAAGATCAGGAACTCTAGAAGAATTCAGATTTTTAACACGAGAGTAAACGTAAAAAGAAGGTTTTACAAGACTCACGTTAACAATATTGCAGCAGTACGCACACAATCGAAGCGCAGTAAGGATGGCTAGTGTAACTAGCGAGAATACCACGAAAGCAAGAAAAAGAAGTACGCTATTAACTATTAACGTACCTGTCTCTTCCGAAACGAATGAGTACTGCGTCTCACTCTCGCCTACCATCGTAATTGCGAAGTCT
+
AB;;:;DEECABCCCCCCCCDABBC;CBB@B@AA::9<?CCCBCBC@BB>B?@@@AAAAA2A?BCBBBBCBBAA9><?@@A@0AC?E=AAA;ADIGCCCCBBBAA?@AEG?BBB>ABCCCCCCCCCCABBCG?AABB@CBBDCBBA>D@C?@>@CBBCCCC?AAACCCCBA?BCC>AABBA=AAA>ABFDD3BB?B?>:>A@AA;A8==BB:=8<ADDC?CCCCA9949<@@@<ACC@CBDAAAB???BBBBBAAABBBDD@CCC@C:::AC?B?BBBB?D@@@
@ATNG8:04453:04113
GATGGTAGCGCACACATAGATACAGTACTCATTCGTTTCGGAAGAGACAGGTACGTTAATAGTTAATAGCGTACTTCTTTTTCTTGCTTTCGTGGTATTCTTGCTAGTTACACTAGCCATCCTTACTGCGCTTCGATTGTGTGCGTACTGCTGCAATATTGTTAACGTGAGTCTTGTAAAACCTTCTTTTTACGTTTACTCTCGTGTTAAAAATCTGAATTCTTCTAGAGTTCCTGATCTTCTGGTCTACTACACTGTACTCTACCATCGTAATTGCGAAGTCT
+
;;<A?BCBBBBCDCCCCCCCCCBBBCBCCEBB@@AAC>CC@B@BBBCCCD?BB@@@@D?BBBB?C?CCBBBBADB;;::::):B9@@DD>BABCACDCADD9::BCCC?BBCCCCCD=BBC?C?CCBBBCBB?BCDF?BCCCCCBBCCCCDBBBC@CBB@BC@C?BBAAACCCC=A:999-9;?;9:999*:B@@A=BBCBBCCCCC=AAAA0AA@CC@CACB@BBCCCBC@B@BBBBBB?A@B@CBCBDDDCCBBBCCDDDDCC=BBBDDD@C<@@CD@DA??
@ATNG8:04473:04120
GATGGTAGTGTCAGTGCGCGTCGTCCAGAAGATCAGGAACTCTAGAAGAATTCAGATTTTTAACACGAGAGTAAACGTAAAAAGAAGGTTTTACAAGACTCACGTTAACAATATTGCAGCAGTACGCACACAATCGAAGCGCAGTAAGGATGGCTAGTGTAACTAGCAGAATACCACGAAAGCAAGAAAAAGAAGTACGCTATTAACTATTAACGTACCTGTCTCTTCCGAAACGAATGAGTACTATAGACTATCTGAGACTACCATCGTAATTGCGAAGTCT
+
BABB?BB>CBBBC?>CCCBBB>?@@;=C?@CBA@@A6;69=@995;7;;8????=99999)79<>A<><>>777.38=BDDG5@@<@5;;;6;CCBCCCBBBDCCAC@AA?ACFACCCBBCCCFCBBBCCCC@CCCB?BABCAAAB>B?BBB@BCBBBBAC?BBBAA@>>;?BB>ABAA@;@::39>@@@2@A?CA@=AA@@@8;7;A?>8=8=8;:A?AC@@?BA>A=AAA:@@A?AAAABBBBBBBDCCCB@AAA:::AAFF@CAAABC@B?CCBA?AA??
@ATNG8:04479:04091
GATGGTAGTGTCATATGAGAGTGTGTACTCATTCGTTTCGGAAGAGACAGGTACGTTAATAGTTAATAGCGTACTTCTTTTTCTTGCTTTCGTGGTATTCTTGCTAGTTACACTAGCCATCCTTACTGCGCTTCGATTGTGTGCGTACTGCTGCAATATTGTTAACGTGAGTCTTGTAAAACCTTCTTTTTACGTTTACTCTCGTGTTAAAAATCTGAATTCTTCTAGAGTTCCTGATCTTCTGGGTCTCTCTCTCACGCACTACCATCGTAATTGCGAAGTCT
+
>>00+/:::ACCCC>CCCBCBBBCCCBCBB@@=@BBC>BB=@=@@BB@BB?BBBBC@D@BBBB@C@BBBCDCCCC=@@@@?,@A>A@=C6B>?@?@CF?CC;<;CCCC@CCGCICCB?BDC@C@CCAAACBC@CCCGACAAACCCCBCCCCBBBB?BBB@CB@C@BBBBBBBCCAEAA@@4>;>:>?CCC1CCCCD<BBBBBBGBBB=AA@@0?@@@A;A;AC@BBBCCCD?B?BBCCCE?B??@:@AABCCCCBBBBBCBBBBA=@?@ABB?B?BBBC?BA::
@ATNG8:04483:04124
GATGGTAGTATATCGCGTCGCTATCCAGAAGATCAGGAACTCTAGAAGAATTCAGATTTTTAACACGAGAGTAAACGTAAAAAGAAGGTTTTACAAGACTCACGTTAACAATATTGCAGCAGTACGCACACAATCGAAGCGCAGTAAGGATGGCTAGTGTAACTAGCAAGAATACCACGAAAGCAAGAAAAAGAAGTACGCTATTAACTATTAACGTACCTGTCTCTTCCGAAACGAATGAGTACGAGAGAGCACACGTGTCTACCATCGTAATTGCGAAGTCT
+
@>>C@CCCBBCA@@CDCCCCGCCBB?@@@<;B@@B@7:49BB:;9B@CC?C@@AA@@DFD3G>AAADDDCCCBG<A@A@??@,AB=A<AA@9ACC@BABCCCDGD@C@BB@BCC?BBAABCCCCCCCCDBDC?CCBB>??@?BBBC?C@CAB?BCCCCCCC?BBBBCB?BB?BBB?BBBBB<@@@<=>???1?B?BA@=BAAAA<@<@?@?5:5;?BABADB@@?BB;?=?BB=BCB>AACCBBBBAAABBAAACBBBCCA=<::5;;;:CC?C=AAEF@B:::
@ATNG8:04443:04183
GATGTATATCGCGTCGCTATCCAGAAGATCAGGAACTCTAGAAGAATTCAGATTTTTAACACGAGAGTAAACGTAAAAAGAAGGTTTTACAAGACTCACGTTAACAATATTGCAGCAGTACGCACACAATCGAAGCGCAGTAAGGATGGCTAGTGTAACTAGCAAGAATACCACGAAAAGCAAGAAAAAAGAAGTACGCTGTTAACTATTAACGTACCTGTCTCTTCCGAAACGAATGAGTACGTGTGACGTACGTGAGCTACCATCGTAATTGCGAAGTCT
+
BA955===ADCAAAEDDBBBC@CCD@CBBBBB?B=CCC;;:C@CC@B@;<;@@@@@,?=?AACBBBCCCC=?=;;;;;*;@=A?CCC:CICGJCABCCECB?B?CC@BAA>ACA@BBBCCCCCDAAAC@BBBB?BAAABDBB>B@BBC?BCBB@AAC?AAAAAC?DC@AAA;@@::::+:::3999999%0=9=00/<;B=>:><??@A=B=@????;?=====<1818==4<BB=A@A===BBBA>>>???D@@@B??@@@D:?;;;==;@7;<BA<@@;;
@ATNG8:04444:04149
GATGGTAGGCGACATACATACGCGCCAGAAGATCTGGAACTCTAGAAGAATTCAGATTTTTAACACGAGAGTAAACGTAAAAAGAAGGTTTTACAAGACTCACGTTAACAATATTGCAGCAGTACGCACACAATCGAAGCGCAGTAAGGATGGCTAGTGTAACTAGCAAGAATACCACGAAAGCAAGAAAAAGAAGTACGCTATTAACTATTAACGTACCTGTCTCTTCCGAAACGAATGAGTACGATGAGAGAGCTCTCTCTACCATCGTAATTGCGAAGTCT
+
BC@?>AAC@EBBBB@>>@@C;::BB?@BD>CCCBCFAC@CCCBBBB?AB6:39>=:::::*9;@BBCCCCDCCE?BA@@CDD5BA>B@DDD;CCC@CBA@BBC?@>A@CCADCC?AABACCCCCBBBCCBBC@CBBB?CCCCCBBC?C@CBB?BBDCDDBB?ABBBBB@BC@AAA=>>A?>9?<<889898(9@?A:9:BCBEF>A>A>?>5;5;;ACCADCCDCLG>@?@BC>CCF@AAACBCCCC@@ACBBBBBB>>>BB@AB?>:::AA?B>AABB@C999
@ATNG8:04444:04165
GATGTAGTGTCATATGAGAGTGTGTACTCATTCGTTTCGGAAGAGACAGGTACGTTAATAGTTAATAGCGTACTTCTTTTTCTTGCTTTCGTGGTATTCTTGCTAGTTACACTAGCCATCCTTACTGCGCTTCGATTGTGTGCGTACTGCTGCAATATTGTTAACGTGAGTCTTGTAAAACCTTCTTTTTACGTTTACTCTCGTGTTAAAAATCTGAATTCTTCTAGAGTTCCTGATCTTCTGGACGACGCGCACTGACACTACCATCGTAATTGCGAAGTCT
+
9:?@;ABJCCBBBDBCCCCCBBCC@@@BC<;6<BAA=BC>B>BBBDEEFADCCBB@C?BB;;6;;>BACAA@@@=;::;;*;C=BBFG>BBCC@CCD@CC9;;ACCC@CCCCCCCC@CCC@C?CDDCCABB@CCCB?BBBBCABBCCCCCBBBB@CCC@CC?B@BBBBBBCBB@CCDEE;C?A>;;;;;*;BBBE<@@BBFCCCCC@CCCC2BBBCC@CBDD@BCCCBBA?B@CCCCCC@AAB@CCCCCA@BCBBBBCCCDFCB?BCGBBB@B>@@CE@DBAA
@ATNG8:04445:04141
GATGGTAGTGTGTCTCTGAGAGTAGTACTCATTCGTTTCGGAAGAGACAGGTACGTTAATAGTTAATAGCGTACTTCTTTTTCTTGCTTTCGTGGTATTCTTGCTAGTTACACTAGCCATCCTTACTGCGCTTCGATTGTGTGCGTACTGCTGCAATATTGTTAACGTGAGTCTTGTAAAACCTTCTTTTACGTTTACTCTCGTGTTAAAAATCTGAATTCTTCTAGAGTTCCTGATCTTCTGGAGATATCATCAGCGAGCTACCATCGTAATTGCGAAGTCT
+
>@=D?A<?>A;@;;;;666;;;BBBCCB@A@@<=...*..*-(-998:55.555;<9>8<<<@6;69??BAB@6;96EDDD19976<@@=BA@@4:6945@;?@BABCACHDDDDHG@B@@=@?BCB@BAAA<@DBB?CAAACCCBCBBBABBAA?AAA?BB@C?BB@@@@;;;=A;;;;.;=A>;;;;.:@@AE>BBCBAAFA@@5;;;;*;BABC@CACDACBBAABB?B>BABBBA;@@A<@ABCCCCCCCDECCCCCCCC?B:;;BB@E9::CE@CCBB
@ATNG8:04447:04178
GATGGTAGTGTCATATGAGAGTGTGTACTCATTCGTTTCGGAAGAGACAGGTACGTTAATAGTTAATAGCGTACTTCTTTTTCTTGCTTTCGTGGTATTCTTGCTAGTTACACTAGCCATCCTTACTGCGCTTCGATTGTGTGCGTATGCTGCAATATTGTTAACGTGAGTCTTGTAAAACCTTCTTTTTACGTTTACTCTCGTGTTAAAAATCTGAATTCTTCTAGAGTTCCTGATCTTCTGGTATGACTAGTGTACTACTACCATCGTAATTGCGAAGTCT
+
ABBC@CCCA@A?>CBBCHFCBBBBBB;;;CBB?@@@B<BA>A6:55999=69;<;;5;9<<<@091555<<<<;;899999$9=89444)49995;=@;?C@CBCBBC@BBCCDBCC@CCC>@>@CBBABAB@CDCC@BBBBCCCBBBCBCBDD?CBB@BC@C@CCBBBBBBB@CCCCD;C>A>;;;;;*;A;;;0;@@AA@;;;A=ACCC3CA@@B7<9<BAEHECCBB@B@BFFCCD?B@@<@BBB@AAFCCCCECCCCCCB@CB;;;D?A:;;CC?CB;;
@ATNG8:04448:04164
GATGGTAGTGCGTGAGAGAGAGACCCAGAAGATCAGGAACTCTAGAAGAATTCAGATTTTTAACACGAGAGTAAACGTAAAAAGAAGGTTTTACAAGACTCACGTTAACAATATTGCAGCAGTACGCACACAATCGAAGCGCAGTAAGGATGGCTAGTGTAACTAGCAAGAATACCACGAAAGCAAGAAAAAGAAGTACGCTATTAACTATTAACGTACCTGTCTCTTCCGAAACGAATGAGTACGAGAGAGCACACGTGTCTACCATCGTAATTGCGAAGTCT
+
ABBB?@?>BBCCBA@CCCGECC:9949BC<B?A@@><@=@BB;:;C@EF@C=AAAABEFD3B?BBBBBAAABDD>@AAAAA@0@C>C5;;;.;BA?C;=;ICCCC@C@CC>BAC?CDCCDBBBAAADCCB@@?@CCC?A@@?BABB?B@BCB?CCCCDBCA?ACCABA?BA?BBB@BBBBA9@::3:9999(9B<A???BBB?@<;<?=>>3816?BAA?BBBBDBD?D@ABA=ACC@BBBBBDAABCCC>=>C@@ABBBAAAAA?B977CC?C;@@DC@FAAA
@ATNG8:04451:04187
GATGGTAGAGTACAGTGTAGTAGACCAGAAGATCAGGAACTCTAGAAGAATTCAAGATTTTTAACATCGAGAGTAAACGATAAAAAAGAAGGGTTTTTACAAAGACTCACGTTAACAATATTGCAGCAGTACGCACACAATCGAAGCGCAGTAAGGATGGCTAGTGTAACTAGCAAGAATACCACGAAAGCAAGAAAAAGAAGTACGCTATTAACTATTAACGTACCTGTCTCTTCCGAAACGAATGAGTACACATCGTCGTGTCGTGCTACCATCGTAATTGCGAAGTCT
+
88/0+/8=BCCCBAB@AACC@BCAB:>@@49>@>>=294/<<00/:6::38377-733888'74:333:3338<<=3833338888$33,33(3888'7333(387755622+2+2246975:::=?CCCCCCCC@BBC?CBBB?A@@@@@@C>A=AAA=ABBBBCBAACAAAAA?CC>777177;;;3===9<<<??1?C@H???DAA>><><>=AA7:7;ACCC@CBBCBBB>@>?CF>ECC>BBBCCCCBBBABCBCCCBBBBBBACCC?AABBBA;><?BCC?BA@@
@ATNG8:04455:04156
GATGGTAGGCGAGAGTGAGACGAGTACTCATTCGTTTCGGAAGAGACAGGTACGTTAATAGTTAATAGCGTACTTCTTTTTCTTGCTTTCGTGGTATTCTTGCTAGTTACACTAGCCATCCTTACTGCGCTTCGATTGTGTGCGTACTGCTGCAATATTGTTACGTGAGTCTTGTAAAACCTTCTTTTTACGTTTACTCTCGTGTTAAAAATCTGAATTCTTCTAGAGTTCCTGATCTTCTGGGCTGCGCTGATATGCGCTACCATCGTAATTGCGAAGTCT
+
?><B@BCC@BB;:655><<<>666=@@BB@@>@BAD<A@?@?DDBBBBD?BBCB@7999BBD?C?BABABBBBB?BBBBA2A@=@ABB;A@??8?;?:@A?ABAA?=8?@@@>====@@@=E>=;:887;<;====;;;:@A@????E?>888;5888:??<@???>>>>@?7=:;;:/;7;6<=<=</>???D7;;A;;;@@==9=>>>/>;;;B<@=??;?ADDB@@;?<?>?>;:7666@6<///@===?>>===?AA>><>A@@@A;D6<<AA<AA=>
@ATNG8:04457:04153
GATGGTAGCGAGCGAGTGTGTATACCAGAAGATCAGGAACTCTAGAAGAATTCAGATTTTTAACACGAGAGTAAACGTAAAAAGAAGGTTTTACAAGACTCACGTTAACAATATTGCAGCAGTACGCACACAATCGAAGCGCAGTAAGGATGCTAGTGTAACTAGCAAGAATACCACGAAAGCAATAAAAAGAAGTACGCTATTAACTATTAACGTACCTGTCTCTTCCGAAACGAATGAGTACGTGTGCGACGTGTCTCCTACATCGTAATTGCGAAGTCT
+
:99B@<;A<<=?666>>>>BBBCBB=@@@=>>:99;6;;?@@>??D=@A8:48?@@AA@@+@8ABCHICCCCCF>B>9;;;;.;D@D=AA@7@AA=ADDDCCA@>9?=;;5;AA:@A;9;@AACB@@BBBBBBCAAA?@@@ABA@@<A?C;;:BBBBBAD@::9A@B@?@=@BD=??BCC<9:9>AABBB3@A=A>??B@><>;?<ABB@=A=A@CDD@BBBBBCC>@>@CC=@;;6;:9AABAA@@979ABCCBBBBBA>BBB???CAA>A>@@AC?BCCB
@ATNG8:04457:04154
GATGGTAGGACGAGCGTCTGAGAGGTACTCATTCGTTTCGGAAGAGACAGGTACGTTAATAGTTAATAGCGTACTTCTTTTTCTTTGCTTTCGTGGTATTCTTGCTAGTTACACTAGCCATCCTTACTGCGCTTCGATTGTGTGCGTACTGCTGCAATATTGTTAACGTGAGTCTTGTAAAAACCTTCTTTTTACGTTTACTTCTCGTGTTAAAAATCTGAATTCTTCTAGAGTTCCTGATCTTCTGGGTCTACGCTCGTCGCGCTACCATCGTAATTGCGAAGTCT
+
;:;=;<<?@>:555;::<555<::6<///<<<4<<<<6<>:C;C>@A@DC?AAA00,0:><=@8B=@@=7>00/<277:::$///)477;)//:;5;55.59.55<<<?>BBBBBBBB>@AC@CACCA@AB;;7;BAC>CA;;;9:9B?????:<<9666:<<7<749999;;;;6;55555$55:4;;AAA$55555)//-(------/27777'7996616:?>9<::///92748;<<<<9:;;@:;A@@@@AABBBABB996A@=@AA?@@@C>AA;;5;;;C
@ATNG8:04447:04191
GATGGTAGTACATGATAGACGACACCAGATGATCAGGAACTCTAGAAGAATTCAGATTTTTAACACGAGAGTAAACGTAAAAAGAAGTTTTTACAAGACTCACGTTAACAATATTGCAGCAGTACGCACACAATCGAAGCGCAGTAAGGATGGCTAGTGTAACTAGCAAGAATACCACGAAAAGCAAGAAAAAAGAAGTACGCTATTAACTATTAACGTACCTGTCTCTTCCGAAACGAATGAGTACGATGAGAGAGCTCTCTCTACCATCGTAATTGCGAAGTCT
+
@A<A9<<BBAA:955>>:>@BB;996;<5665<=5929=@@CBDCDACC?C@DDBCBDED5C?ABCBBBEBAA@;@@AAAAA0AC@CCECC+;<;<?=<;;;<AA>A>AA>BCB?BBABA;;;;;;BBCCBB@CCBC?AAAA?@@@<A>A;;6:@@ABBCC@DCDCBB?BB@BA?:>=8999+9>?;:::::9%:?8;978@?A@A<?;>@@A6;7;AEAA?AC;;;CH?DABDD?D;<;;BBBGBBCC?@?BBAACB???::::?<<=;000=:=*99:>7<?@@
@ATNG8:04459:04198
GATGGTAGCACACGAGATCTCATCGTACTCATTCGTTTCGGAAGAGACAGGTACGTTTTAATAGTTAATAGCGTACTTCTTTTTCTTGCTTTCGTGGTATTCTTGCTAGTTACACTAGCCATCCTTACTGCGCTTCGATTGTGTGCGTACTGCTGCAATATTGTTAACGTGAGTCTTGTAAAACCTTCTTTTTACGTTTCTCTCGTGCTAAAAATCTGAATTCTTCTAGAGTTCCTATCTTCTGGTGTCTGATCTGTATCACTACATCGCAATTGCCTAGTCAT
+
CBCB@BBBCCCBBBCCCDEECCCCCDECCB@A?AAAJ=CCAC@BCBCBBB?A@A::::&4.44:<9<:>BBABBC=C????=?.8?6@BB=6=AAA?CCCAAA7899A@@<BBABBC@@>AAA=C<AA;;;;::9=;;;5:;======>AAAA??@?<;;;=??;?<@??@BAAAA:;=AAA5A=A;88888(6<666......74-......$255695:67737888::;6:49989;497917;;===>?>????@A@@?===A@@@D5:5;:4:==878<
@ATNG8:04462:04190
GATGGTAGGACGAGCGTCTGAGAGGTACTCATTCGTTTTCGGAAGAGACAGGTACGTTAATAGTTAATAGCGTACTTCTTTTTCTTGCTTTCGTGGTTTTCTTGCTAGTTACACTAGCCATCCTTACTGCGCTTCGATTGTGTGCGTACTGCTGCAATATTGTTAACGTGAGTCTTGTAAAACCTTCTTTTTACGTTTACTCTCGTGTTAAAAATCTGAATTCTTCTAGAGTTCCTGATCTTCTGGTGAGATATGCATGATGCTACCATCGTAATTGCGAAGTCT
+
448939:@5;4:544:;:9555<;6;:55559499999&4:5;7<<<<@A@=@BAAABC@CBBB=B>ACCCCCCBCFEDDEG5BA5;;;;0;AAA5;;;.9C;:;9BBC@DDCBBCCC@CCC@B?BCCBBBBC>BBBC@BBBBBBBBAACCCCBBC?C;;:;C@D@BBBAAACAA=ABCCC<C>B=;;;;<*;CBBB=BABABCCCBB@BCCC3GBAAAAC@BD@A@ABBBC@B?BBBBBB?BBC@BBCCA@@CBBBBBBBBBBCF@BBBCCC@C;;:DD@BBBB
@ATNG8:04468:04202
GATTGTGCTCTGCTCTGACTCTCGTACTCATTCGTTCGGAAGAGACAGGTACGTTAATAGTTAATAGCGTACTTCTTTTTCTTGCTTTCGTGGTATTCTTGCTAGTTACACTAGCCATCCTTACTGCGCTTCGATTGTGTGCGTACTGCTGCAATATTGTTAACGTGAGTCTTGTAAAACCTTCTTTTTACGTTTACTCTCGTGTTAAAAATCTGAATTCTTCTAGAGTTCCTGATCTTCTGGGCTGCGCTGATATGCGCTACCATCGTAATTGCGAAGTCT
+
<<<?A??;=545:99999;<;;;<<5954458=<<;>>;C>ABB@@@C?BBB;;4;>B>;;9B?CBAA;?;99499>@@0@@<??>C=;996:>>>7<@2995>>;9>BC;;5><059@=A=@@@@??>>=@????BD::9@?@>@@@@@@?A;??B>BC?A?B<;;CCC@A=====>4@<C=AAAAA,@BDDC=CCBBBA<;;;4;;;;*;>?BB?B@DC?BCA;;;;6;?AA?@@@=@ABC;BA;;:>>>BCCBAAA@@@B<?@BB@@?@?BBBD=;;;;
@ATNG8:04478:04220
GATGGTAGGCGACAGTACATACGGCCAGAAGATCAGGAACTCTAGAAGAATTCAGATTTTTTAACATCGAGAGTAAAACGATAAAAAAAGAAAGGGTTTTTACAAAGACTCACGTTTAAACAATATTGCAGCAGTACGCACACAATCGAAGCGCAGTAAGGATGGCTAGTGTAACTAGCAAGAATACCACGAAAAGCAAGAAAAAAGAAGTACGCTATTAACTATTAACGTACCTGTCTCTTCCGAAACGAATGAGTACTATGTAGAGCTCTATACTACCATCGTAAATTTGCGAAGTCT
+
8::C:69C:?000////:79;CB;>5955.59777;)0*/77:=00*//)/)/09948888$85899:::869////&////9;;;;;#::929;(3333$377;1;;33383333(33(334722,2:99??>>>@>>>;@?MACBBA?AAAABBBD@B?B@@>@CBCDCAA>AAABAA=@@<9999==9999+9<<8=AAAAA(BA?A?@?BBCCB;?;?@BA7;7;ABBBAFBBBBBB8:9:DF@ECCA::9BBDCCBBBBBBACBAAA>==;;;A;>898988*88*0000+0<<;
@ATNG8:04445:04271
GATGGTAGAGTATCATGTGTATCTCCAGAAATCAGGAACTCTAGAAGAATTCAGATTTTTAACACGAGAGTAAACGTAAAAAGAAGGTTTTACAAGACTCACGTTAACAATATTGCAGCAGTACGCACACAATCGAAGCGCAGTAAGGATGGCTAGTGTAACTAGCAAGAATACCACGAAAGCAAGAAAAAGAAGTACGCTTTTAACTATTAACGTACCTGTCTCTTCCGAAACGAATGAGTACGTGTGACGTACGTGAGCTACCATCGTAATTGCTAAGTCT
+
5;<B@BBCCCCCDCC:<;CBCBBBC?CCCC=@@@C698;BAAAAA>AA>B?BBBCCCCC5C@DBBBBCCBABF>DBBBBBB2BB>B49:96:BB=:;;BA@B0000;@?;?AD?BBBBABBCBBBCBCCED>BABB?BCECCC;:9;?BBB@BBBDBBCC@CCBBBB?BB@BBB@CBBBB:@@?:99887.9A@B@>>BBBDD6A<AABA?A@AAAC@598///99496B@?8?::5;;:::;@@???AA>>>C==<>=<<@>><>===??:=5:;>=:>@>>
@ATNG8:04469:04271
GATGGTAGGTGCAGCATGAGTGTATCCAGAAGATCAGGAACTCTAGAAGAATTCAGATTTTAACACGAGAGTAACGTAAAAGAAGGTTTACAAGACTCACGTTAACAATATTGCAGCAGTACGCACACATCGAAGCGCAGTAAGGATGGCTAGTGTATCTAGCAAGAATACCACGAAGCAAGAAAAAAGAGTTACTGCTATTAACTTATTAACGTACCTGGTCTCTTCCGTAACGATGAGTACCGATGAGATCATCGTGTGCTACCATCGTAATTCGAAGTCT
+
///;5:;=8<:>///999>@;;AA=B:B>B<A@ABBC?B=?@BB@<<7;>;=666<>>CC8@<?CCBAAAA00+/:////&/;5<.9945>B:@B=BBB@@@;?:97-4::-45;?@@@CFDCB>A?000<00)9=<99900*0*000*/:444=5:5><@:8767717=?9>@A?;>70,.<<:::%..,,(,,--//3:4505<6;<.50658==333.3376:13)./:48-./..55-.(../87877----2,--..6662622288+2+222+29:2
@ATNG8:04474:04257
GATGGTAGCGAGCGAGTGTGTATACCAGAAGATCAGGAACTCTAGAAGAATTCAGATTTTTAACACGAGAGTAAACGTAAAAAGAAGGTTTTACAAGACTCACGTTAACAATATTGCAGCAGTACGCACACAATCGAAGCGCAGTAAGGATGTCTAGTGTAACTAGCAAGAATACCACGAAAGCAAGAAAAAGAAGTACGCTATTAACTATTAACGTACCTGTCTCTTCCGAAACGAATGAGTACGTGTGCGACGTGTCTCCTACCATCGTAATTGCGAAGTCT
+
;<;A?B<CCCCCA@@@?CCCCECCCACCD?CCDC@@6;7;?A?@AB@BB?B@BBBACCCC5B@BBBDGCCCCCD>CBBCCDC5CC?B<@@@9@CC@ABACDCC;;:;@BB@BBC@CDCAAACCCCCCBBCCC@CE@@>@BB@BC@@=A@CAAACCBBBBBB@BBAAAB?BC@AAA?BBCCE=>>>=@????1=>?BABCCBAAFADACCCC@B>ABCBB@B@9:9@@;@@AAB=BBA>ABBBCCDBBB?>>BBBDBA@@@@?BBB?AAAACCAD?BACC>BA@@
@ATNG8:04438:04294
GATGGTAGGACGAGCTTCTGAGAGGTACTCATTCGTTTCGGAAGAGACAGGTACGTTAATAGTTAATAGCGTACTTCTTTTTTCTTGCTTTTCGTGGTATTCTTGCTAGTTACACTATCCATCCTTACTGCGCTTCGATTGTGTGCGTACTGCTGCAATATTGTTAACGTGAGTCTTGTAAACCTTCTTTTTACGTTTACTCTCGTGTTAAAAATCTGAATTCTTCTAGAGTTCCTGATCTTCTGGTGTCTGATCTGTATCACTACATCGTAATTGCGAAGTCT
+
CCCC?CBA<ABAABBB@BBCCCAA>AABBCAA;@;;;6;I@I@BBBCBBFADCAA@<@<>?@@<?=ABBBBCCBB?@@??@?(??6<998929ABB?BA@=@?;?AA@:949>?@BBBC?A>A<A===>@@A;;7;@@?188;;;;>>@@A@@::::5:==:>B8=:>>>>AA>>>8=;;;1;:>:=====.=A==@///=///=<<>5;;;;+;;;:B<@<>>:>BB@@@@<@<@@@@>>8>?=;<>>>=<>?><>>>A=>>>>>@AAA>><>8::AA;?>?A
@ATNG8:04466:04314
GATGGTAGCTCTGCTCTGACTCTCGTACTCATTCGTTTCGGAAGAGACAGGTACGTTAATAGTTAATAGCGTACTTCTTTTTTCTTGCTTTCGTGGTATTCTTGCTAGTTACACTAGCCATCCTTACTGCGCTTCGATTGTGTGCGTACTGCTGCAATATTGTTAACGTGAGTCTTGTAAAACCTTCTTTTTACGTTTACTCTCGTGTTAAAAATCTGAATTCTTCTAGAGTTCCTGATCTTCTGGTGTCTGATCTGTATCACTACCATCGTAATTGCGAAGTCT
+
:?<@=?;@AA<BBBC@@<>???CCCCCCCB@@>ACC>6AA?C?BCDC@@B9;:BBC@F@BB;;:<ACCCAAA;99;9999:9$9:6;<DD>@;@C:A<A?BB=;;BBAC@BBBCCCCC@GEHAL@BBABA@@B@BBBC@GGCCCCCB@@@DDCBBB?BAA=@B>A>;;;BDDDBB9;;@@@*:2:;=AAAA,@@@@C=D;;:@@@@@>29999'9?====@=::6:B;;;AB<@<@AAAAB?:;;;A;;;;;;;ABBBCABBBBCC?@@ABAA=A5::@B=AB;;
@ATNG8:04467:04301
GATGGTAGAGTATCATGTGTATCTCCAGAAGATCAGGAACTCTAGAAGAATTCAGATTTTTAACACGAGAGTAAACGTAAAAAGAAGGTTTTACAAGACTCACGTTAACAATATTGCAGCAGTACGCACACAATCGAAGCGCAGTAAGGATGGCTAGTGTAACTAGCAAGAATACCACGAAAGCAAGAAAAAAGAAGTACGCTATTAACTATTAACGTACCTGTCTCTTCCGAAACGAATGAGTACTACTCTCTGAGACACACTACCATCGTAATTGCGAAGTCT
+
////)/7977//////999;;55554::=8<=<5555:388;54//)/7)/)/9977999)97=><<;BCA9::)5<59555$5<6;.555&55>6;;655=:::7??BB@BBC?BBCCA@@;;55<==>@@:==BD@BB?<;<<;06169945B@<@@<@;?995<=65525;;4:7:9916//(//////#/649;====::<7=>8==?;A;;7AB?;A@99556:>;A??6=55.444433:;;;;;455;;:9989///::5>BB@BB<?;?@BA>@>00
@ATNG8:04473:04313
GATGGTAGGTGCACATGAGTGTATCCAGAAGATCAGGAACTCTAGAAGAATTCAGATTTTTAACACGAGAGTAAACGTAAAAAGAAGGTTTTACAAGACTCACGTTAACAATATTGCAGCGGTACGCACACAATCGAAGCGCAGTAAGGATGGCTAGTGTAACTAGCAAGAATACCACGAAAGCAAGAAAAAGAAGTACGCTATTAACTATTAACGTACCTGTCTCTTCCGAAACGAATGAGTACCTCTCAGACGCTCGTCCTACCATCGTAATTGCGAAGTCT
+
;?<B@BCC@CBBB<<;==CCCBA@@<@@@5<<@@@?<@=AAAAA@B?CC9;;;CCCDCDD5C?AACAABCDBCJ>BABGGGG5DC@B<@@@9@CC@BBBBC@@00-0:==9@@B799@@;;:;CBCCBAA;;8;BAB?C;;;BACB@D@CBB?CCBBABBEABB???@<::6:BB:?????8?@@=@A@@A2AC?ABBAA@@@C=@>@ADC=?>?@CCD?BBBBBBB@C?BBC@BBB?BBCCCCC?BAAABBBDBBBBBBB?@AA@D899>B>@>BBBB@BBBB
@ATNG8:04477:04330
GATGGTAGGTGCAGCATGAGTGTATCCAGAAGATCAGGAACTCTAGAAGAATTCAGATTTTTAACACGAGAGTAAACGTAAAAAGAAGGTTTTACAAGACTCACGTTAACAATATTGCAGCAGTACGCACACAATCGAAGCGCAGTAAGGATGGCTAGTGTAACTAGCAAGAATACCACGAAAGCAAGAAAAAGAAGTACGCTATTAACTATTAACGTACCTGTCTCTTCCGAAACGAATGAGTACTATGTAGAGCTCTATACTACCATCGTAATTGCGAAGTCT
+
8///699<5:::///<99@A@A9::;2594.4988:>9=8CB@@ABB?BE?B>A@CBAABD1A=@CCCCCCCCCH>DAAA@@@,?A=B>BBB7ACC@DDDCBCCBC@C?BA?BAB?BCCCCCCC@@@CCEEDD@DCCC?C@@@AAA@=A=A;;8;CBBBCGF@CAA?BD@CC?AAA=@@AA?9@9949AAAB3BF?BBCBBBB@?8?<<??@=A<@@C:;:;BBBBBB?BAEDC=BBD?BBBCBBABBBBAABCCCAABBBCAAAB@CAA@BB>>6AA@@=@BAA
@ATNG8:04478:04322
GATGTAGATACTCGCTGATACACCCAGAAGATCAGGAACTCTAGAAGAATTCAGATTTTTAACACGAGAGTAAACGTAAAAAGAAGGTTTTACAAGTCTCACGTTAACAATATTGCAGCAGTACGCACACAATCGAAGCGCAGTAAGGATGGCTAGTGTAACTAGCAAGAATACCACGAAAGCAAGAAAAAGAAGTACGCTATTAACTATTAACGTACCTGTCTCTTCCGAAACGAATGAGTACCTCTCAGACGCTCGTCCTACCATCGTAATTGCGAAGTCT
+
44<?<BBBBBAA@A@A@A;@BBBE>CCB?BAAB;;695:>;@BBB>A?8:69@==;?=<,=8>>:B??>>79923:<@CCC0;;868@@@1@<FAC::9>C?BB@D@HH@CBC@BB@ABB;=;EGCCCDDJAFA@@<@@@@AA@?<B?B@@<@@?>?@?@=@AAB@A=???ABB@DCBCB;@??:==@@@2BC@CBBBBCA<;,/,/;<>,///ABBB@BBCBBBB6:39==6>@@=ABCBBBE?BBBBBBBBCCBBBAB;=>=>=888AC?C=A@AB?AAAA
@ATNG8:04435:04360
GATGGTAGTAGTACACTAGTCATACCAGAAGATCAGGAACTCGTAGAAGAATTCAGATTTTAACATCAGAGAGTAAACGATAAAAAGAAGGTTTTACAAGACTCACGTTAACAATATTGCAGCAGTACGCACACAATCGAAGCGCAGTAAGGATGGCTAGTGTAACTAGCAAGAATACCACGATAGCAAGAAAAAGAAGTACGCTATTAACTATTAACGTACCTGTCTCTTCCGAAACGAATGAGTACGAGAGAGCACACGTGTCTACCATCGTAATTGCGAAGTCTT
+
::/0)//99<665==:6659<:::=:?<<8<;9000)-(-----6::6:<6<8<:;::??2<9<;:0//::898<;36///////$/9(3,333&333,39333:;8807377278;48889?@AA978?A788@;777?;?@?:::45,36@>?6<B@@<@BB>A8966946622251965557755/33555'//(.55:<B9968<7<;;;9>:<;<6:6:A?;5559>8<AA=CCD?899BCCBBBBBBBBBAAA???B?>89/49.../;6>:A===7;499.
@ATNG8:04438:04350
GATGGTAGTATATCGCGTCGCTATCCAGAAGATCAGGAACTCTAGAAGAATTCAGATTTTTAACACGAGAGTAAACGTAAAAAGAAGGTTTTACAAGACTCACGTTAACAATATTGCAGCAGTACGCACACAATCGAAGCGCAGTAAGGATGGCTAGTGTAACTAGCAAGAATACCACGAAAGCAAGAAAAAAGAAGTACGCTATTAACTATTAACGTACCTGTCTCTTCCGAAACGAATGAGTACGAGAGAGCACACGTGTCTACCATCGTAATTGCGAAGTCT
+
=><A@BBBABCBA@ADBBBBBAAAB?AAC9;;@AAA6;7:CCAAAC@BB@D@@A@@@BBB3C?BBBBECCBA@@9?>@@A@A0;;5:9>@?8@BCABABBCBCCC@C?BB@BBB@BBCBBBDCCCDCCCBAC@BB@@=@ABBCCBB>A=A;;8;BBBBCCC?C@C@CD?BB?AAA7::AA@;?:93::9:9:%:A;@:9:CB@BA=D;AAAA:>:=ABBB@BBBBBA@8<8889.9@A=AABBBCCCBBBBA@@@BBFBBBCCA>?;;888BD?C<@@BB?B???
@ATNG8:04443:04388
GATGGTAGCTCACGTACTTCACACGTACTCATTCTTCGGAAGAGACAGGTACGCTAATAGTTAATAGCGTACTTCTTTTTCTTGCTTTCGTGGTATTCTTGCTAGTTACACTAGCCATCCTTACTGCGCTTCGATTGTGTGCGTACTGCTGCAATTTTGTTAACGTGAGTCTTTAAAACCTTCTTTTTACGTTTACTCTCGTGTTAAAAATCTGAATTCTTCTAGAGTTCCTGATCTTCTGGTAGAGCGTGCATATATCTACCATCGTAATTGCGAAGTCT
+
@@@?399;:55655=>@A7;96A@@@;;<@==800*//)/)5=>@>C>:BBAAABB7;;@B4:49@AAA@@<?=9::::'8<:;<B?8====7;;<>@B?A???::6:BA:99BB?BCB?B?@@@999:?<@<<=8;;:==BB??>>>@@88/9=>>2//+/6533>::C?BC=CCC9B=@<99::;.;BGDJ?GCCCB@@BA@<@@@@0@ABBB@C@CC@CBCDBBB@B@BBCCCC999??BCDCCCBBBCCBCCBBBCCC@BBBCBB?B=?>@@<@A?>
@ATNG8:04448:04358
GATGGTAGATACTCGCTGATACACCCAGAAGATCAGGAACTCTAGAAGAATTCAGATTTTTAACACGAGAGTAAACGTAAAAAGAAGGTTTTACAAGACTCACGTTAACAATATTGCAGCAGTACGCACACAATCGAAGCGCAGTAAGGATGGCTAGTGTAACTAGCAAGAATACCACGAAAGCAAGAAAAAGAAGTACGCTATTAACTATTAACGTACCTGTCTCTTCCGAAACGAATGAGTACGAGAGAGCACACGTGTCTACCATCTTAATTGCGAAGTCT
+
;;;A9@<ABBCCD@BBCHGCFD@@@<@CB?BBBC;:7;>AAAAACD?BB?B@A@@89888.9?BBBCBBBBBAA:BABCEEE5BA=A6;;;6;CC@BBCCCCDDD@B@@@>@BB?BBCCCCBCCEEEDBCCC@CBAA=@:::@@A@=@=A;;9;BBDDCBB?BCCCBA?BB@DBB>??AA@9@::59BBBB3CB?BAAADBB@E:>:=?@@5:7;@CCC@C@A@ABC>A>ACC>DCC????BCBBDAAACAAABABBBBCABBBB@C677;?;>;<===8=???
@ATNG8:04450:04344
GATGGTAGGAGACACGTCGCACACGTACTCATTCGTTTCGGAAGAGACAGGTACGTTAATAGTTAATAGCGTACTTCTTTTTCTTGCTTTCGTGGTATTCTTGCTAGTTACACTAGCCATCCTTACTGCGCTTCGATTGTGTGCGTACTGCTGCAATATTGTTAACGTGAGTCTTGTAAAACCTTCTTTTTACGTTTACTCTCGTGTTAAAAATCTGAATTCTTCTAGAGTTCCTGATCTTCTGGTATACACACTCGCTCGCTACCATCGTAATTCGAAAGTTCT
+
@@?@=@=A?BBCFECBBBCCDJCCCBBB@@AA<AABC=CDAGABBBCCDD?CCCBA<?<??A@?B@BBCCCCC9879BBBB3BC>@=??5=>==:=9929A>AACC>>;?AAABBDD?ABC<A<>>>::;==;????<>>>==>@@@@@@@:;:;:888:;;5;8==>>>??@>498878'61:1:AFDD/@A???9?@@?>=;7//)/776)6<>?><?<??=CDDC?>>=@<;;;A::5;AB;>>AAAAAA==>=>A>=>AAB<>>>>=@;:69---'--(,*
@ATNG8:04453:04356
GATGGTAGTGCGTGAGAGAGAGACCCAGAAGATCAGGAACTCTAGAAGAATTCAGATTTTTAACACGAGAGTAAACGTAAAAAGAAGGTTTTACAAGACTCACGTTTAACAATATTGCAGCAGTACGCACACAATCGAAGCGCAGTAAGGATGGCTAGTGTAACTAGCAAGAATACCACGAAAGCAAGAAAAAAGAAGTACGCTATTAACTATTAACGTACCTGTCTCTTCCGAAACGAATGAGACACATCGTCGTGTCGTGCTACCATCGTAATTGCGAAGTCT
+
///<69>A@B00/////7999@=?A3>@@9BCCBCB?B==0////73996:6==973333$3,3333<;<8@8=53355<::)<=:=:>>>2CDD?BABAA@<999)94==<CCC?BBAABDCGECBBCBCBB@CBBB;;;BBDDBB>B?BBB?BBCBBBCB?A??BCD@CC@???>A@999+333/7;<;<=&<?<?999BCDBB=@;=<=>:>;;:@AA=ABAACBE@C?BBC@BBB=??A???BBBBBBBBBBDDBB?@@CBB@B@@@CC?B?BBBB@BC?>
@ATNG8:04458:04341
GATGGTAGCGCACACATAGATACAGTACTCATTCGTTTCGGAAGAGACAGGTACGTTAATAGTTAATAGCGTACTTCTTTTTCTTGCTTTCGTGGTATTCTTGCTAGTTACACTAGCCATCCTTACTGCGCTTCGATTGTGTGCGTACTGCTGCAATATTGTTAACGTGAGTCTTGTAAAACCTTCTTTTACGTTTACTCTCGTGTTAAAAATCTGAATTCTTCTAGAGTTCCTGATCTTCTGGGTGTATCAGCGAGTATCTACCATCGTAATTGCGAAGTCT
+
DFDD@BBBBBBE@ABCCICCCAA@BBBBBCCC@AB@C>BC?@=@<C>>CE@BA;;;9=<@C@@<@;>@@BCBA@C<;;:9:'9?;@<BG>A<=?:<<>:=B?AA?BBB@CDGDCCBB?BBA?B?CCCCAAAC?BBBC>BBCCCCCCCCBCCCBBB@BBB?BB@B@CCA@@BBAA=A;;;;.;<A<;;;;.:?::;6:>CBBBDCCC@CCCC2BBBCCID@CD@CCCCD@A?@?BB@@@B?BBCC>CAAADDDCCCCBBBCCCCC?C:::CC@E?BBCB@C:::
@ATNG8:04465:04359
GATGGTAGCTCTGCTCTGACTCTCGTACTCATTCGTTTCGGAAGAGACAGGTACGTTAATAGTTAATAGCTGTACTTCTTTTTCTTGCTTTCGTGGTATTCTTGCTAGTTACACTAGCCATCCTTACTGCGCTTCGATTGTGTGCGTACTGCTGCAATATTGTTAACGTGAGTCTCGTAAAACCTTCTTTTTACGTTTACTCTCGTGTTAAAAATCTGAATTCTTCTAGAGTTCCTGATCTTCTGGTGTCTGATCTGTATCACTACCATCGTAATTGCGAAGTCT
+
<<<>:==><<<554999999;9955555;944.4:::(44.9.44459;;6665<<.516;;;8>9<==/////996:====+=>7;;<;1////)//-(-:)//::8:7;=<555;;044=0406;>>>>??<;;;=466DCCBCCCBCBAAA;;4;??<?@;@;@A;::AA@@@A@>??*9.5.55559)9AACC;;9@@@?9:9=2::;:*;??::6:=BB?B@@AA;;6;=ABDCCC?BAC@AABA<<<CCCBAABCBBBBB@@;;;AB>B=@@AC?CC@@
@ATNG8:04468:04359
GATGGTAGGCGTGTGAGAGTCTGCCAGAAGATCAGGAACTCTAGAAGAATTCAGATTTTTAACACTGAGAGTAAACGTAAAAAGAAAGGTTTTAACAAGATCTCACGTTAACAATATTTACAGCAGCACGCACACAATCGAAGCGCAGTAAAGGATGGCTAGGTGTAACTAGCAAGAATACCACGAAGCAAGAAAAAGTAGTACGCTATTAACTATTAACGTAACCTGTCTCTTCCGAAACGAATGAGTAACGATGAGAGAGCTCTCTCTACCATCGTAACTTGCGAAGTA
+
?@@@;?AB>@==<///:667<<00)/998@@<;9@=@;@>>:99=:99.48;8444444$459333333889;94:544>?>+;@>6;)/00(/09:)------66665=422+2555'2..333...33236...277<=5@;:;==888,67<:@>@@00*0=;:75596/0)//(/0-066--(.35/3:@@@.88<<///85;::2:587;;7:59///)/79//6998-5+222'233,377;9933332255577752226667==:;;;7-,),,),*6606,-
@ATNG8:04475:04386
GATGGTAGCACACGAGATCTCATCGTACTCATTCGTTTCGGAAGAGACAGGTACGTTAATAGTTAATAGCGTACTTCTTTTTCTTGCTTTCTGTGGTATTCTTGCTAGTTACACTAGCCATCCTTACTGCGCTTCGATTGTGTGCGTACTGCTGCAATATTGTTAACGTGAGTCTTGTAAAACCTTCTTTTTACGTTTACTCTCGTGTTAAAAATCTTGAATTCTTCTAGAGTTCCTGATCTTCTGGTGAGATATGCATGATGCTACCATCGTAATTGCGAAGTCT
+
;?:@:=:<;BBBCCCCBBBBAC;;@BBCBB@A?AAAJ?AA?A?CBCCBAA?BBBBB?B?CCBC?B>A@??@@??@:>>=??.?A?;;;;5///@@<@=A=@A<?;;=5815::::8??=>;;7;<===;;;;;<AC@?;@CBB>>>???@CCA;991///5:=5:5>AA===B;;486888)89<988888(7:666.555/..888:-6566'2994991929<:AAA?====A<A??===///=9=@@BB>>>AA@??><<9933-333333-3-73:603333
@ATNG8:04477:04356
GATGGTAGAGTACAGTGTAGTAGACCAGAAGATCAGGAAACTCTAGAAGAATTCAGATTTTTAACATCGAGAGTAAACGATAAAAAAGAAAGGGTTTTTACAAAGACTCACGTTTAACAATATTGCAGCAGTACGCACACAATCGAAGCGCAGTAAGGATGGCTAGTGTAACTAGCAAGAATACCACGAAAAGCAAGAAAAAGAAGTACGCTATTAACTATTAACGTACCTGTCTCTTCCGAAACGAATGAGTACTCTCTCAGAGACACACTACCATCGTAATTGCGAAGTCT
+
;;;A?BCBA=>=:///<<<<@CCFF?A:;2555544.44)4;;44547;9393-----999+88776993333333(33338;;;;%888.6:.6666'///6.66/.226222'2+22455538888@CDCCCCCDBAAC?BB@?<AB@@@A@A=A>A;;8;CCDBBAB@BBBBBB?CB?BB>5<<9999*99939AAAB2BB@A;;;><<@@1818===8=;??CCB?B;<;;CB?B=@?C>CED>ABCCBBAAAB???BCAAAAA>===>A:=>>>DCAD7A@BD@CC;<
@ATNG8:04477:04376
GATGGTAGTGATACAGATCAGACACCAGAAGATCAGGAACTCTAGAAGAATTCAGAATTTTTAACACGAGAGTAAACGTAAAAAGAAGGTTTTACAAGACTCACGTTAACAATATTGCAGCAGTACGCACACAATCGAAGCGCAGTAAGGATGGCTAGTGTAACTAGCAAGAATACCACGAAAGCAAGAAAAAAGAAGTACGCTATTAACTATTAACGTACCTGTCTCTTCCGAAACGAATGAGTACGATGAGAGAGCTCTCTCTAATCGTAATTGCGAAGTCT
+
88/0*/4>9;5<<??@=????>>>?666@9=B=9969=9<==ABBC?B@9;3----(-666'616;;;@A>///92//-8888'--+/7;;=/;;=<====66655158==8==>9<<>>@A==>CBCCBBBA@A;;;5;;:;A@?@5;5999.4====BBB>@@AAAA?BG=?@C?BBBAA999819999::%:?;A????>@==<A7::==8=5;;AA@<@;;;@AA5:6:C@9???9>877;;>@>?>A@@@@@@@975;55669---606*--9;7===;
@ATNG8:04440:04417
GATGGTAGGCGTGTGAGAGTCTGCCCAGAAGATCAGGAACTCTAGAAGAATTCAGATTTTTAACACGAGAGTAAACGTAAAAAGAAGGTTTTACAAGACTCACGTTAACAATATTGCAGCAGTACGCACACAATCGAAGCGCAGTAAGGATGGCTAGTGTAACTAGCAAGAATACCACGAAAGCAAGAAAAAGAAGTACGCTATTAACTATTAACGTACCTGTCTCTTCCGAAACGAATGAGTACTATGTAGAGCTCTATACTACCATCGAACTTGCAGAGTCT
+
AAA@?BBB?BBBBCDBCCC@@@BBA7BCDACCCBBB?B>BBCBBBC@@?>A@DCAAADDE3C@BABAAACCCCC>@@>?><<,992:=AAA9BCD?BABACBBA=9>=BB:=<<5::????CCCCAAA=<=A;AAAA:==?@AA>=9=<@@C?CBBBBBBB?>?>?CC?CC>C@@;>?887*9<:4:<<<<+=>9>:;:?B???:>:>>>D<?<?@@@@=???A@@@<?<?AB:@AA=999A???BBA=>BB>?>BBBBBCBB??<?>>>A;AA8::;@@@@;;
@ATNG8:04441:04395
GATGGTAGGAGACACGTCGCACACGTCACTCATTCGTTTCGGAAGAGACAGGTACGTTAATAGTTAATAGCGTACTTCTTTTTCTTGCTTTTCGTGGTATTCTTGCTAGTTACACTAGCCATCCTTACTGCGCTTCGATTGTGTGCGTACTGCTGCAATATTGTTAACGTGAGTCTTGTAAAACCTTCTTTTTACGTTTACTCTCGTGTTAAAAATCTTGAATTCTTCTAGAGTTCCTGATCTTCTGGGTGCGCTACAGTCTCTCTACCATCGTAATTGCGAAGTCT
+
@@AB?BBB?BB<<;;<====?@@A>955;666>:?@CD>CC7;6;;9:4>;6;<.-.(.(.---(-+-:;;<?::;7@@===+@</33333&3888255;5:@,00/88<5==BBBBB@=@;;8;=A;8////.2:;:>:=?>?========?;;;;:;;;5;>1808887979;:175525&56:687777)9<=<>5=;::;::;==8=?>>+=8816A<A<@@;>>@===B=B>G>>==><=<==6///===??>>>@@?>>=@B:;;7::96;-//9947733
@ATNG8:04443:04400
GATGGTAGCACGAGTCACTCATATCCAGAAGATCAGGAACTCTAGAAGAATTCAGATTTTTAACACTAGAGTAAACGTAAAAAGAAGGTTTTACAAGACTCACGTTAACAATATTGCAGCAGTACGCACATAATCGAAGCGCAGTAAGGATGGCTAGTGTAACTAGCAAGAATACCACGAAAAGCAAGAAAAAAGAAGTACGCTATTAACTATTAACGTACCTGTCTCTTCCGAAACGAATGAGTACGATGAGAGAGCTCTCTCTACCATCGTAATTGCGAAGTCT
+
<:::8;::=666;>==;;;><;;;?:=;;7;=<=00)/)/::9<=?;?A?C@<;;;:AAA0B>??::;:;=9;918495>??+==:=:?@@9999@B;<<BBA;;858@A?ABE>@@AABCDCCCBBB@@;;5;C<<7;BB@@A::3;;@@A?BBBCBBBC@BABA::69A499A;?>7777(7<<8@AFFDE):999BAA@<=::18159==0818=AAB@BBAA@???B@BBC>BBB?BBBBBBBBB>?>BBBAAA<;;A?9::;5:888:@<@>BAACAA::9
@ATNG8:04444:04393
GATGGTAGGTGCACATGAGTGTATCCAGAAGATCAGGAACTCTAGAAGAATTCAGATTTTTAACACGAGAGTAAACGTAAAAAGAAGGTTTTACAAGACTCACGTAACAATATTGCAGCAGTACGCACACAATCGAAGCGCAGTAAGGATGGCTAGTGTAACTAGCAAGAATACCACGAAAGCAAGAAAAAGAAGTACGCTATTAACTATTAACGTACCTGTCTCTTCCGAAACAATGAGTACGAGAGTCAGAGCAGAGCTACCATCGTAATTGCGAAGTCT
+
77/0+/9>8?CBB??==?CECBBBA=@AA>AB?@BB>A?ACCLIBC?CC?B@BBBBCDDD5D@BCCCCCCCCCF>BBBBBBB2BB>D<@@@9@AB?CBBCCCCCBB?BA?BBB@BBBBCCDCBBBCCCCCC@CCCC?AABBBABB@B@BBB@BCCDCBAA@DDAAAB?CC@BBB<>>BBA9@>><>DDDC/CC?C@@@ABBBB?@;@@AC:>:=@CDD@F@@@BEG@B@BAA<BA?BBBBBBBBBBAAABCCBBABBB@@@CB>@<>>><9>=BBBB?BC@A
@ATNG8:04444:04420
GATGGTAGCTATACGTATTTCTATGTACTCATTCGTTTCGGAAGAGACAGGTACGTTAATAGTTAATAGCGTACTTCTTTTTCTTGCTTTCGTGGTATTCTTGCTAGTTACACTAGCCATCCTTACTGCGCTTCGATTGTGTGCGTACTGCTGCAATATTGTTAACGTGAGTCTTGTAAAACCTTCTTTTTACGTTTACTCTCGTGTTTAAAAAATCTGAATTCTTCTAGAGTTCCTGATCTCTGGATAGCGACGCGATATACTACCATCGTAATTGCGAAGTCTT
+
<CCB@BB@C;@;BBCCCCC>CCCBCC<9;;;;6;BBC>BB>B?BCCCICC@BBCCC>B>@ACB@CAA@@BCBABB?BBBBC3BE?BAAA;@AAA<@?B?BB?::9?7927;;<==BF@BBB?A=A?:?;;>>;=>>B=>>>??@A@===;;;==>:;;;:;;4;;???A???BB;??ACC5A7;6;?>>>/=>:::1;==;;:<=9:9)88888%89:;?:A;::7:>=?@??;?9==>=;;;>A=A>>>???;;;;@@@B888;;5;=::;:6;-//99433//,
@ATNG8:04454:04400
GATGGTAGCACGACACGACGATGTGTACTCATTCGTTTCGGAAGAGACAGGTACGTTAATAGTTAATAGCGTACTTCTTTTTCTTGCTTTCGTGGTATTCTTGCTAGTTACACTAGCCATCCTTACTGCGCTTCGATTGTGTGCGTACTGCTGCAATATTGTTAACGTGAGTCTTGTAAAACCTTCTTTTTACGTTTACTCTCGTGTTAAAAATCTTGAATTCTTCTAGAGTTCCTGATCTTCTGGGTCTCTCTCTCACGCACTACCATCGTTAATTCTC
+
><<B@BBB=CD:66AABCCCCBBDDCCB@?55.55<<6=@9>:966BBCC@CCCAB?A?=BCD@B@BBB:55=99433333$3838<=8.;@9939::37;1737>37.3@?@ACCC?B>B6818A888;8808<?A:??BA??>AABB?@==>B;>??9=>1816?@==;;;9/./;<<.;595@ACCC.>9:;;1;===?@>=>=56767)6//*/;5;6>>;>>>>::;<@<@D???B<?;;;3;;>==AA:::==<@A==9=9:33,,),07),,,
@ATNG8:04457:04402
GATGGTAGGTGCACATGAGTGTATCCAGAAGATCAGGAACTCTAGAAGAATTCAGATTTTTAACACGAGAGTAAACGTAAAAAGAAGGTTTTACAAGACTCACGTTAACAATATTGCAGCAGTACGCACACAATCGAAGCGCAGTAAGGATGGCTAGTGTAACTAGCAAGAATACCACGAAAGCAAGAAAAAGAAGTACGCTATTAACTATTAACGTACCTGTCTCTTCCGAAACGAATGAGTACCTCTCAGACGCTCGTCCTACCATCGTAATTGCGAAGTCT
+
BB???ABC?B;:;BBBCCHCDBBAA=AAA=A@@@AA=A?BBCCCBB@BD?C@CBBBCCCF5D@BB@AACCCCCD?DDBBBBB5BC@F@CCC;CED@CBBA@@A::6:>AA@CCC?BBBCCDCCBBBCGBBBC@CCCC?BAA@ACAA>B@CBB@BCBBBCCC@CCBBAA?BB@?>=>@?<<;399:9?BBBB3CC?C:::BBABB=;8;@?C7;7;?CCC@CDAA@BB@B@BCD>DCC?AABBBBG?BBABBDCCCCCCAAA?ABC>BAB>BC@C@BBBB?AA??
@ATNG8:04459:04398
GATGGTAGTGTGTCTCTGAGAGTAGTACTCATTCGTTTCGGAAGAGACAGGTACGTTAATAGTTAATAGCGTACTTCTTTTTCTTGCTTTCGTGGTATTCTTGCTAGTTACACTAGCCATCCTTACTGCGCTTCGATTGTGTGCGTACTGCTGCAATATTGTTAACGTGAGTCTTGTAAAACCTTCTTTTTACGTTTACTCTCGTGTTAAAAATCTGAATTCTTCTAGAGTTCCTGATCTTCTGGTCTACTACACTGTACTCTACCATCGTAATTGCGAAGTCT
+
////)//9444@:5566A@ACA;;;@;99?9:09???<AA?B?CCBBBBEAABB;;:;@CCBB@B@DCCCC:;6B?BB@?@+@D:BABB:AA;;4:9@;@B89:CCCC?BCJFDCDD?BBC?C@ICCBAAAB@BBBC?BCCBBBBBBBBBCBBAA>A@@=@B@B@DCAAACBBB=;00@@3@+0+/:=:=,=<959,555599=<;;7;>==+=;;;94949=9999@@>>:>;@><>>?4:;@;AA;::A::999@AA@CA@?D=@999==8>699AB=AB@@
@ATNG8:04466:04402
GATGGTAGAGAGACTGTAGCGCACCCAGAAGATCAGGAACTCTAGAAGAATTCAGATTTTTAACATCGAGAGTAAACGTAAAAAAGAAGGTTTTTACAAGACTCACGTTTAACAATATTGCAGCTGTACGCACACAATCGAAGCGCAGTAAGGATGGCTAGTGTAACTAGCAAGAATACCACGAAAGCAAGAAAAAGAAGTACGCTATTAACTATTAACGTACCTGTCTCTTTCCGAAACGAATGAGTACAGAGAGTACGATATGTCTACCATCGTAATTGCGAAGTCT
+
:<<C?BCCCCBBCBBBBCCCFCCBC<BBB?AA@@@?<@;?B@9;9;68;286484:8;;<+<5?>@@>=8<<777)77//////#//(/(////$//317:99888333(2177;8885888;BABICBABFCB@@=@BBB?AACCABCB?B@BBB?BCCCCBBB>BBBAAA@BB?BAB@BBBBB;>>>;?>DDC3CC?BBBCBAAAB?A?BBAA>B?AAABB?@@@<<99929>BDE>ECB?BBBCBBBBBBBBBBBBBBBBBBBA<<>?A@@A>B?B<@?DE@BAAB
@ATNG8:04477:04412
GATGGTAGTCTCAGATAGTCTATAGTACTCATTCGTTTCGGAAGAGACAGGTACGTTAATAGTTAATAGCGTACTTCTTTTTCTTGCTTTCGTGGTATTCTTGCTAGTTACACTAGCCATCCTTACTGCGCTTCGATTGTGTGCGTACTGCTGCAATATTGTTAACGTGAGTCTTGTAAAACCTTCTTTTTACGTTTACTCTCGTGTTAAAAATCTGAATTCTTCTAGAGTTCCTGATCTTCTGGGTGTATCAGCGAGTATCTACCATCGTAATTGCGAAGTCT
+
@;968<<BBBBCCDCBCCCCBBB@AACBAAAB=@@@B=BB>B?CBCBBBC@CA@?B=A:>=9925.44=<<<=<<8<?B@B2@@=@?BB=@;@C@DCD@@A7;;;@?A=AABBBBBA>@@B@G@JEBBCCCC@BCCB@CBBBCCCBBBCBBBBBC@;;<?CC@C?DAA@BBCCCAA@@@@.;4;=;<;<;*;A;;;0;ACACACCCD@CDGL5C;;;A<@?CD@BCBCCBB@A?ADEHDD>@@CC>CCBCBFGCCBBBBCDCCCC?CBBBCC?B@@?@A?A@::
@ATNG8:04438:04461
GATGGTAGCGCGACGAGCGTAGACCCAGAAGATCAGGAACTCTAGAAGAATTCAGATTTTTAACACGAGAGTAAACGTAAAAAGAAGGTTTTACAAGACTCACGTTAACAATATTGCAGCAGTACGCACACAATCGAAGCGCAGTAAGGATGGCTAGTGTAACTAGCAAGAATACCACGAAAGCAAGAAAAAGAAGTACGCTATTAACTATTAACGTACCTGTCTCTTCCGAAACGAATGAGTACTATGTAGAGCTCTATACTAATCGTAATTGCGAAGTCT
+
?A@A?BBDCCCDCBBBBCGCDD;;;7:CC?BCCCCB?B?BBB;;8?;>=9>879773<=?.>>BBB=BBA@=??898;AAAA2BB=B2;;;.;BB?B<<;BBABC@CHCC@BAD?BBBBBABB:::CBBBCC@BBBB@CCCCAA999;@DBC@DAAAACBB?DCBBBC?BB?999?BBBCC;A:959ABBB3BC@C???BAA@A1718>??:@;==ABB?BB@@?AA?B?BBD>BBC?AABBBB???BBBDCBBB????>?AAA=??>CC?B=AA?>:?999
@ATNG8:04440:04446
GATGGTAGTGCGTGAGAGAGAGACCCAGAAGATCAGGAACTCTAGAAGAATTCAGATTTTTAACACGAGAGTAAACGTAAAAAGAAGGTTTTACAAGACTCACGTTAACAATATTGCAGCAGTACGCACACAATCGAAGCGCGGTAAGGATGGCTAGTGTAACTAGCAAGAATACCACGAAAGCAAGAAAAAGAAGTACGCTATTAACTATTAACGTACCTGTCTCTTCCGAAACGAATGAGTACACACTCTCATATGACACTACCATCGTAATTGCGAAGTCT
+
8849.5===ABBCCBBBFCCCC:;:7;CC>CB:;;A=B<BBA@@?<8??>A?@??BCBBB3B=A@B??>@??;?8>?BCCCC1CC@C@CCC;B@@<:;;ABBCBB@B@BC@DCC@BBC@@@CCCCCCCCCCC@BCCB8;;BAA?BE?B?B@@<@BBABDDC?AACCCC@BB?BBA>A?999,89929<==>.?A=BAAADD>??1817<<<0818@BBB@EDAABCC?B?BBC=CBC::;CBAAACBBBBBB?>?CBBBCCBBBB@B@@@@@;@=AB@@<@A;;
@ATNG8:04444:04477
GATGGTAGCTATACGTATATCTTTGTCACTCATTCGTTTCGGAAGAGACAGGTACGTTAATTAGTTAATAGACGTACTTCTTTTTCTTAGCTTTCTGTGGTATTCTTGCTAGTTTACACTAGCCATCCTTACTGCGCTTCGATTGTGTGCGTACTGCTGCAATATTGTTAACGTGAGTCTTGTAAAACCTTCTTTTTACGTTTACTCTCGTGTTAAAAATCTGAATTCTTCTAGAGTTCCTGATCTTCTGGGTCTCTCTCTCACGCACTACCATCGTAATTGCGAAGTCT
+
?:569=696==?;55655<<5//)//////;55.5555)5;5;555555996;=6556;.4.444.45:>455<973949:;;;)::255<<=6>::>:488:6::68;<@9:9(566222575:AB;A=;88785998<=AC9>>>@A<>>>??:9:<<<17777=A;A;>>>685A77177779197=46////(//:99*/.88869<AB<;;;;,:///9595==:>===?;;7;=AAF@@A8;;>A9;;<>>D@@>>>>>>A;;;A<::::::4;47733-3733
@ATNG8:04446:04462
GATGGTAGTGTCATATGAGAGTGTGTACTCATTCGTTTCGGAAGAGACAGGTACGTTAATAGTTAAATAGCGTACTTCTTTTTCTTGCTTTCGTGGTATTCTTGCTAGTTACACTAGCCATCCTTACTGCGCTTCGATTGTGTGCGTACTGCTGCAATATTGTTAACGTGAGTCTTGTAAAACCTTCTTTTTACGTTCACTCTCGTGTTAAAAATCTGAATTCTTCTAGAGTTCCTGATCTTCTGGACGACGCGCACTGACACTACCATCGTAATTGCGAAGTCT
+
:944.4;=@BA@@@AAAABB;:;AA:55:99?<=9;9.4;7;8;;;BABJAECC;;9:;@@9:5;;)9@>:<<@<A<???>?,9<5:9AC=@?@C?CBC=BA9;;EEFF?BBCCCFCFA@@B@CBCBBB@@@B<AACC@FCDCCBCCCCCBCBBBC@CCC@CC@C>BBA@?@BAA=A::::.:4:4;@@@@0?AAA=ABA@@BCCCCC@EJEE5CBBBB?B?CC@BBFDCBB?B@CCCCCC?BAA=@A:;;BACCF;;;BBBCCCC@CCDAAA@C;;;DC?BB;;
@ATNG8:04449:04456
GATGGTAGTATATCGCGTCGCTATCCAGAAGATCAGGAACTCTAGAAGAATTCAGATTTTTAACACGAGAGTAAACGTAAAAAGAAGGTTTTACAAGACTCACGTTAACAATATTGCAGCAGTACGCACACAATCGAAGCGCAGTAAGGATGGCTAGTGTAACTAGCAAGAATACCACGAAAGCAAGAAAAAGAAGTACGCTATTAACTATTAACGTACCTGTCTCTTCCGAAACGAATGAGTACACACTCTCATATGACACTACCATCGTAATTGCGAAGTCT
+
::<A:=>D;;;;>5569;;;;@;BB8<@A::=95966;9>;;696=8<<;>:<@996A>>+C=?>:<<<;555=5:9:;:::+:=<A:?>>7@BA>@AABBB@:;69=BC?BCC?BBCCCBCCCCCFBBBBB@ECCB@CBCBCBBC?B?B@@=@BACDBBB?BBBBBA=AC?BBB>ABBCC:???<?DCCD3CC?BAAAB???A:=:>>>>6;5;AB<;6;B;;:CB@A@:::89AD?BBDBBBBB???BBCBAA>>BBBBCBCB@B???BB@B?BC@@>@A??
@ATNG8:04470:04466
GATGGTAGTACATGATAGACGACACCAGAAGATCAGGAAACTCTATGAAGAATTCAGATTTTTTAACACGAGAGTAAACGTAAAAAGAAGGTTTTACAAGACTCACGTTTAACAATATTGCAGCAGTACGCACACAATCGAAGCGCAGTAAGGATGGCTAGTGTAACTAGCAAGAATACCACGAAAGCAAGAAAAAGAAGTACGCTATTAACTATTAACGTACCTGTCTCTTCCGAAACAATGAGTACGATGAGAGAGCTCTCTCTACCATCGTAATTGCGAAGTCT
+
<554.4:4444555499445<::77)---(----//)55)5;;94454.44.4.334444444#55:556><>>?=>7>===@@?+998:=BAA9AAB>BCCCBBC;;;,;;??=B>D9<;<<BBCBAA@B@@BBCAC<:;>BBB;;9@@;?;;<916=;;@@CC?CBCCCC=@>498=4==?<<4;88177;;;.<>=A:::CCBBE?B?BBBB?B@B@CBB?BB;;;AA=@=@CC=AA>@CC@@?BCBBBBCCCAAA???A:::??<@D999B@C?ABAB?AA;;
@ATNG8:04477:04465
GATGGTAGCTCTGCTCTGACTCTCGTACTCATTCGTTTCGGAAGAGACAGGTACGTTAATAGTTAATAGCGTACTTCTTTTTCTTGCTTTCGTGGTATTCTTGCTAGTTACACTAGCCATCCTTACTGCGCTTCGATTGTGTGCGTACTGCTGCAATATTGTTAACGTGAGTCTTGTAAAACCTTCTTTTTACGTTTACTCTCGTGTTAAAAATCTTGAATTCTTCTAGAGTTCCTGATCTTCTGGATACACTCATGTGCACCTACCATCGTAATTGCGAAGTCT
+
555=;>@=B==<A>?AA966AA@;;@@9:5<:5:9;;0:C>B?BCECAAA@B@@:;4565:5;:?@BB@B@@;;95999;;(9=059;B=A9967;;<969465>>?A99;BBBCDD@BBB?C@CCBBCB;;8;@AD=AACBC@@@BBBAA@@@?<?@@<@@<@=BAAAAAB@A255999*92999999:(;@@@E?EC?=><///716666'5//)//5;7;=:=B>B==B?B????BAB;@:98:@B@BBCCA;;;@?@A=@@?;?;::9=8=;?AAA@D?@@
@ATNG8:04490:03845
GATGGTAGTCTCAGATAGTCTATAGTACTCATTCGTTTCGGAAGAGACAGGTACGTTAATAGTTAATAGCGTACTTCTTTTTCTTGTCTTTCTGTGGTATTCTTGCTGTTACACTAGCCATCCTTACTGCGCTTCGATTGTGTGCGTACTGCTGCAATATTGTTAACGTGAGTCTTGTAAAACCTTCTTTTACGTTTACTCTCGTGTTAAAATCTGAATTCTTCTAGAGTTCCTGATCTTCTGGTATGACTAGTGTACTACTACCATCGTAATTGCGAAGTCT
+
888:5;=>BC@;;;;<<>>====666<<<?@@7<<@=:=B8>7<666;;?8=5544.439944.5.44:4449:<.4////$/:3///;;5///8>6733,3837889;793339=<>;@9919:==>@>A@@;@::::B;;;CCC;;;;;;?=@@=9:9=AB:@:=999449::544499&5.5.5555&4999=6?@A<<<>=<<.959*5555949:;>:?@@@@>@;?;?>=?=>8=:929@9::AABCDCCCCBBBB@A;@@@@DG5;6:;:@=AABB
@ATNG8:04493:03846
GATGGTAGAGAGACTGTAGCGCACCCAGAAGATCAGGAACTCTAGAAGAATTCAGATTTTTAACACGAGAGTAAACGTAAAAAGAAGGTTTTACAAGACTCACGTTAACAATATTGCAGCAGTACGCACACAATCGAAGCGCAGTAAGGATGGCTAGTGTAACTAGCAAGAATACCACGAAAGCAAGAAAAAGAAGTACGCTATTAACTATTAACGTACCTGTCTCTTCCGAAACGAATGAGTACGATGAGAGAGCTCTCTCTACCATCGTAATTGCGAAGTCT
+
59/:6:@00/:::<;<<>?>CCBBB<@@=;><////39488A;::=04348433333778'84:444;;97333(3344444$4949.555&5;;6<669CCCCD@B>BB?AA@=;;;:CDCEIBBBCDCCB@DDDD@B@@?BABB?B?C;;8;CCBCBCE@BABABB?BB?BBB?BBBBC;??><?BFFD2CC?C::8B>>=@=A<@@BB;?<?@AA@@CCBAA@A;?;?@@=@>?;:999ABBBBBAAABBA>::;>>===8918;;;9:588@???<>>>>
@ATNG8:04499:03842
GATGGTAGCGCGACGAGCGTAGACCCAGAAGATCAGGAACTCTAGAAGAATTCAGATTTTTAACATCGAGAGTAAACGATAAAAAGAAGGTTTTACAAGACTCACGTTAACAATATTGCAGCAGTACGCACACAATCGAAGCGCAGTAAGGATGGCTAGTGTAACTAGCAAGAATACCACGAAAGCAAGAAAAAGAAGTACGCTATTAACTATTAACTTACCTGTCTCTTCCGAACGAATGAGTACAGAGAGTACGATATGTCTACCATCGTAATTGCGAAGTCT
+
;;5C9BBCBC@A@CCCCCBBBCCBE>CCC@B@@@??7?8><A::8@;>;9;:<<873>>>)>6<<8;<8878:==3=////;;;)99(/(///&///(/35557555/549969;::<<<ACCCCBBBCCCCCC?CCBB?BA@@BBBB>B@DDC>AAACAAAC?ABAA@@>BC?>=><>>AAA:@9929<<<<.6<7<///<<===:==??BC7;7;D=??<>=>>??B<A<AA<ABA=@>=>>>>=<<>>??>@A?AA?A@@>>?9=;<<>B?>:>@BC@@>>=
@ATNG8:04504:03861
GATGGTAGCTATACGTATATCTATGTACTCATTCGTTTCGGAAGAGACAGGTACGTTAATAGTTAATAGCGTACTTCTTTTTCTTGCTTTCGTGGTATTCTTGCTAGTTACACTAGCCATCCTTACTGCGCTTCGATTGTGTGCGTACTGCTGCAATATTGTTAACGTGAGTCTTGTAAAACCTTCTTTTTACGTTTACTCTCGTGTTAAAAATCTGAATTCTTCTAGAGTTCCTGATCTTCTGGAGATACACATGATACTCTACCATCGTAATTGCGAAGTCT
+
BB?A@<>>><;;@CCCAAAICCC;:;96:BCI@CBCD>CC@E?A@BDDBB?BCCCC?C?BBBC?C?BBBCBBA@?8:9999$774:ABB>BBAA>ABB?AC7:9??AB?B@@@BAAB?768<?=A@@>>>@B<BAAA6;:A???BAAA>>>>=>@<???<??:?<===?>>=;;5;;?=?2@<?<?BDDD/????A:??@@@A@<<<8=>>>/?;<;@=B=>>;>@@>=>>;><>>>>@@<@AA=<=<@@AAA:8:AA@>>>BBB:=9999=6:-//@@9:77;
@ATNG8:04507:03869
GATGGTAGCGAGCGAGTGTGTATACCAGAAGATCAGGAACTCTAGAAGAATTCAGATTTTTAACACGAGAGTAAACGTAAAAAGAAGGTTTTACAAGACTCACGTTAACAATATTGCAGCAGTACGCACACAATCGAAGCGCAGTAAGGATGGCTAGTGTAACTAGCAAGAATACCACGAAAGCAAGAAAAAGAAGTACGCTATTAACTATTAACGTACCTGTCTCTTCCGAAACGAATGAGTACTGCGTCTCACTCTCGCCTACCATCGTAATTGCGAAGTCT
+
5;;<9>@ABCCB@ABBCCBBBCEKMBC@@<?@;;;7)0*/7779<<8?A<?889@A@BBB2C?ABACCCCCCKM>CA@@CCC5CD@C@EDD;FCEA==;BBCB??7??@A>BBL@CCDCAAABBBBBCCDBC?BCBA=@@CBCCA@=A@F;;:;CBDDDBB@AA@CBD?@@@CCD@???BD=@9949AABB3EC?BBBBABBBB?B<??BA<?;;=CCC@CBB@AAA>A>ACA=BBA>AAABBBBAAABBBBBAA@@@CDDADCC@BBBABB@B?CCDC?CB;;
@ATNG8:04516:03861
GATGGTAGTGTCATATGAGAGTGTGTACTCATTCGTTTCGGAAGAGACAGGTACGTTAATAGTTAATAGCGTACTTCTTTTTCTTGCTTTCGTGGTATTCTTGCTAGTTACACTAGCCATCCTTACTGCGCTTCGATTGTGTGCGTACTGCTGCAATATTGTTAACGTGAGTCTTGTAAAACCTTCTTTTTACGTTTACTCTCGTGTTAAAAATCTGAATTCTTCTAGAGTTCCTGATCTTCTGGTAGAGCGTGCATATATCTACCATCGTATTTGCGAAGTCT
+
;;5B8<?B@?;===>CICCCBCBBAC;;;ABB?BBBB=CD?B@BBB:66<6;;<6626:=?=B7;69AA=>9:9D;:9999$9925:DD>B=BC?B@A<@A>AADEBB@BDCCCCCCACCCACACCCCBBBC?BAAAACBBBCCBBCCDEEBCBA>A@@<@C@B?CBACAA@DE?A@EEK;E?A=@AAAA2ABBCB>DBBABA@;;;9A@AA,A@@AA?BAGKGBBBFCDB?B@BDC@@@8;;B@CCCCCCCBCAAACDBD;;;B?A@;;;;;;0;ABC?BCB@
@ATNG8:04488:03890
GATGGTAGTGTGTCTCTGAGAGTAGTACTCATTCGTTTCGGAAGAGACAGGTACGTTAATAGTTAATAGCGTACTTCTTTTTCTTGCTTTCGTGGTATTCTTGCTAGTTACACTAGCCATCCTTACTGCGCTTCGATTGTGTGCGTACTGCTGCAATATTGTTAACGTGAGTCTTGTAAAACCTTCTTTTTACGTTTACTCTCGTGTTAAAATCTGAATTCTTCTAGAGTTCCTGATCTTCTGGACGACGCGCACTGACACTACCATCGTAATTGCGAAGTCT
+
55<=5:;696;;==;665;555555;9979//)/6:6.8<7B?BBBCJFF@BBBBB<B;A<EC@CACCC==;GID?;;;;;*;?;@ADD?A<@B?BCC?BC@AA@BCC?CGCCCBBB?DDC?C?CIGCGGCC?BBBB@CGGHCCBBA;;;@DAAB>A@B@CC@D@@@@CBBBBC@@;;;;.;>B4:::::*:?ABC=B;;;AA@@?@2999*9995@?C=CCB:;;BBCG@D?BBAC@@>ABE@CC;;;BCB@B000>?BABCC9:;BBCC?C;:9AAAGBBB
@ATNG8:04506:03898
GATGGTAGTACATGATAGACGACACCAGAAGATCAGGAACTCTAGAAGAATTCAGATTTTTAACACGAGAGTAAACGTAAAAAGAAGGTTTCACAAGACTCACGTTAACAATATTGCAGCAGTACGCACACAATCGAAGCGCAGTAAGGATGGCTAGTGTAACTAGCAAGAATACCACGAAAGCAAGAAAAAGAAGTACGCTATTAACTATTAACGTACCTGTCTCTTCCGAAACGAATGAGTACCTCTCAGACGCTCGTCCTACCATCGTAATTGCGAAGTCT
+
BB49055=;<=B@<;><<?@?A?>;8=>@:;;7///)/)/;;:7::5:838433444444$55:@<ABCDCBBB=B@@@@A@0@B?B?CD>BBDFBCCCA@@CCC?B?BB?BCC@BBBBBBBCBCBBBCCCC@CCCC?@@@AD;;;>A@FCC@CCCBBBCEABBBCAD?BB?BCC>@A@A@8??A>ABBBB3AA=AAABBBBBB?B?BBBB=A>>>CCF@BBBBBFC?C?CCJ=BBC>@@@A@??=?AABB?@?BCCDBBB?BBB@BBB>CC@C?CACC@CA??
@ATNG8:04491:03941
GATGGTAGATACTCGCTGATACACCCAGAAGATCAGGAACTCTAGAAGAATTCAGATTTTTAACAACGAGAGTAAACGTAAAAAGAAGGTTTTACAAGATCACGTTAACAATATTGCAGCAGTACGCACACAATCGAAGCGCAGTAAGGATGGCTAGTGTAACTAGCAAGAATACCACGAAAGCAAGAAAAAGAAGTACGCTATTAACTATTAACGTACCTGTCTCTTCCGAAACGATGAGTACTATAGACTATCTGAGACTACCATCGTAATTGCGAAGTCT
+
<<:>=A<95:ABB?;?@><:599::89?C@DBBB;;799C@A>>>A3449<89:---888'83--*-9978433=133/?:::(00)/39;</<<>@9:6<;;//,/7;:7<<>?CAAADDCCBDBCB;;;B@CB<;7:??>@@>@=A?A;;89B@>ACCB?BBAAAB=???BEC@BBBBC:?>>8==>>=,=><@@BBBA@@A=D;>??B;?;>ACDD@CBBBCCC?B?BDD;A:::??BBCBBBBBCCBBBCCBBBBABB@?;?A@@??=?>BBCC@CCBB
@ATNG8:04505:03977
GATGGTAGCACACGAGATCTCATCGTACTCATTCGTTTCGGAAGAGACAGGTACGTTAATAGTTAATAGCGTACTTCTTTTTCTTGCTTTCGTGGTATTCTTGCTAGTTACACTAGCCATCCTTACTGCGCTTCGATTGTGTGCGTACTGCTGCAATATTGTTAACGTGAGTCTTGTAAAACCTTCTTTTTACGTTTACTCTCGTGTTAAAAATCTGAATTCTTCTAGAGTTCCTGATCTTCTGGCGCTCTGTCACGTCTGCTACCATCGTAATTGCGAAGTCT
+
>>00)/7770055<;;AAACC;96BC;69BBB?:<;C>BBBC>AACBCBC@CBBBB?B@BBBB@B@CBCBAAA8=299797$394;=>>6BBBB@CBB>DC?99:CAA>BCAAABAA>AAA<@<@<<:7988=??>>;>AD?888???>>AAAAA:==>:==8=;?;;;>>?@B;?>ADE5B5958;DCD/@@===6===>@>>====@@@@,6///=9=9@A=?>?>===<>=@@@==>///<967;;;?????>>>A=>>AAA8;;???@<@;CBBA?BB;;
@ATNG8:04513:03955
GATGGTAGCGCATATCAGCGCAGCCCAGAAGATCAGGAACTCTAGAAGAATTCAGATTTTTTAACACGAGAGTAAACGTAAAAAGAAGGTTTTACAAGACTCACGTTAACAATATTGCAGCAGTACGCACACAATCGAAGCGCAGTAAGGATGGCTAGTGTAACTAGCAAGAATACCACGAAAGCAAGAAAAAGAAGTACGCTATTAACTATTAACGTACCTGTCTCTTCCGAAACGATGAGTACTGCGTCTCACTCTCGCCTACCATCGTAATTGCGAAGTCT
+
;?@A@CBBBBAC>;>@:55:;B99909=9:;6/0@<)/,/9:98;:7<<04-334444499#949::<>?C?=DC=A=@??@?,;;5:=BBB7A??=@966>BBBD@B?CF?BBB?;;;?@@BB@@@BBCCBC>C;;;>BBAAAB@@<A?C<;7;C;;;CBB@ABB@@@?;;6:@A;??@@@8::9;::::9(7@<@@AABBBAA?B9::BC>A;;;<;;@BA@@B@A=@;A@@9@000=??AB::9BBCCDGB@@AEDGE@DDD?CBCD@@<@7;;BDAG;;;
@ATNG8:04521:03970
GATGGTAGCGCACACATAGATACAGTACTCATTCGTTTCGGAAGATACAGGTACGTTAATAGTTAATAGCGTACTTCTTTTTCTTGCTTTCGTGGTATTCTTGCTAGTTACACTAGCCATCCTTACTGCGCTTCGATTGTGTGCGTACTGCTGCAATATTGTTAACGTGAGTCTTGTAAAACCTTCTTTTTACGTTTACTCTCGTGTTAAAAATCTGAATTCTTCTAGAGTTCCTGATCTTCTGGTATGACTAGTGTACTACTACCATCGTTCTCCTTAAGTCT
+
@?@B9=;?A@@ACCBBBCBBBDF@@@CDCBBB@CCCC=CD?CACCCCCDHACCBBC@E@EABB@B@@@@C@@@BB=ABBBB5CF@CCCE?CCBB@BBEAEGAFCBBBB@BBCCBBBC?BBD@C@CCCCBBBB>BCCC@BBBCCCBBBCBBBB@@A@BBB?@@?B?BBBBBBBCB<@;;;;.;=A=;;;;;*;?;::.9;?BABBBAA=ABCB1CBBBC>B?CBBDDCCBBD@C@BCCCBB:;;C@CDCCBBBCCCDCDCCBBBBA<@@B@@<@AA?C@C?BA@;
@ATNG8:04523:03948
GATGGTAGGACGAGCGTCTGAGAGGTACTCATTCGTTTCGGAAGAGACAGGTACGTTAATAGTTAATAGCGTACTTCTTTTTCTTGCTTTCGTGGTATTCTTGCTAGTTACACTAGCCATCCTTACTGCGCTTCGATTGTGTGCGTACTGCTGCAATATTGTTAACGTGAGTCTTGTAAAACCTTCTTTTTACGTTTACTCTCGTGTTAAAAATCTGAATTCTTCTAGAGTTCCTGATCTTCTGGTGTCTGATCTGTATCACTACCATCGTAATTGCGAAGTCT
+
;;;B?CCD?AB;99=B==BBBBBB?BBBBCFGACCCC>BC@C?BBCDDCC@DCDDD?D@CCCC@C@CDCCAAAAB<99999*:C<BBCD>CCCE@EEIBFD>A@@DDJ@CCCCCBCD@CBB?C@CC@@@BBB@CCCD?CCBBBCBBCCDCCCBBB?BBC?CC?C?@ACBCCCCC@CCCCC;B>B=::999*;BBBC>AACCCIGCBB>AAAA0ABABB9;:;DAMDDDBBA>A@DDDCCC?BBB?CCCCCDCDCBBCCDCBBBCC@CCBB@@<@<@?@@@BB@?
@ATNG8:04525:03946
GATGGTAGATATATGCACGCTCTACAGAAGATCAGGAACTCTAGAAGAATTCAGATTTTTAACACGAGAGTAAACGTAAAAAGAAGGTTTTACAAGACTCACGTTAACAATATTGCAGCAGTACGCACACAATCGAAGCGCAGTAAGGATGGCTAGTGTAACTAGCAAGAATACCACGAAAGCAAGAAAAAAGAAGTACGCTATTAACTATTAACGTACCTGTCTCTTCCGAAACGAATGAGTACACACTCTCATATGACACTACCATCGTAATTGCGAAGTCT
+
<A=B@DCBCBCBBCCCCCAA@BBABABB>BBBCCB>A><<<///;6;8150..---778)81778:::;;BBB;@>;9494'4=3:8>>?2=BFAC=ABCA@0000<@@;A0;7:BAABBBBHEBAACBBB@DCBB>@@BCBBBC?B?B::7;BBBBBBC?AAABCG@BB?AAA<??AAA:@??;999989%9?;9989BBBBB<A;@@@B<@<??CDC@AA@BCBC?B>AAD=BBC>AABBAACCDCBBBCBBBBBBBCCBBCCAD@AAAA@F>BBCC?BCBB
@ATNG8:04527:03955
GATGGTAGGCACTGCGCACACATCCCAGAAGATCAGGACTCTAGAAGAATTCAGATTTTTAACACGAGAGTAAACGTAAAAAGAAGGTTTTACAAGACTCACGTTAACAATATTGCAGCAGTACGCACACAATCGAAGCGCAGTAAGGATGGCTAGTGTAACTAGCAAGAATACCACGAAGTGAAGAAAAAGAAGTACGCTATTAACTATTAACGTACCTGTCTCTTCCGAAACGATGAGTACATAGATATACGTATAGCTACCATCGATTCCGGATAGTCT
+
<8?B;;;B;@A@:95>>>AAACCCC>C;;6;>::9?:?==@==@?=@B@C=A@@@@CCC1C?BBA@>=;7733(3944444$55.549990;;;8>?>655:44./)/727//)/889<;;;=669>DD>@>??@A:>?=998876=399525:;>:::;9=BBB@=*/-3---)--,,),---(-7788+8=7555998:55057;?@@<@<>AAAB?;:9??=?:=,00;5000/8::;>=@@@CBBB@B>9>=>>AAB??<888@?>:?6;6;;A?;;;
@ATNG8:04533:03963
GATGTAGTGTGTCTCTGAGAGTAGTACTCATTCGTTTCGGAAGAGACAGGTACGTTAATAGTTAATAGCGTACTTCTTTTTCTTGCTTTCGTGGTATTCTTGCTAGTTACACTAGCCATCCTTACTGCGCTTCGATTGTGTGCGTACTGCTGCAATATTGTTAACGTGAGTCTTGTAAAACCTTCTTTTACGTTTACTCTCGTGTTAAAATCTGAATTCTTCTAGAGTTCCTGATCTTCTGGAGATACACATGATACTCTACCATCGTAATTGCGAAGTCT
+
CC;9:<<;?;B==;;;<?@@@@?@CBBBBBA=A:::5;A?C@CCCECBCACCBBB?B@CCCB@BACCCBBBB@C>;;;;;':>;<@CC>CCCD@BBC@CC?CCCBBC?CCCCBBBC?BAA<@<AAA@BBBB@BDEG@BBCCCCBBCCCCCBBBB@CCC@CC@C@BAABBAA@@;?;;;;.;<A5;;;;.:@@>@;ABCBBBBCBB4;;;.:BABBACACCACCCBBAA=A?BBACGF@CAC@BCDDDCCCCCCCAAACCCCD@AA??@C=>2;;AA;@BBB
@ATNG8:04496:04030
GATGGTAGAGTAGTCATGTGTATCTCCAGAAGATCAGGAACTCTAGAAGAATTCAGATTTTTAACACGAGAGTAAACGTAAAAAGAAGGTTTTACAAGACTCACGTTAACAATATTGCAGCAGTACGCACACAATCGAAGCGCAGTAAGGATGGCTAGTGTAACTAGCAAGAATACCACGAAAGCAAGAAAAAGAAGTACGCTATTAACTATTAACGTACCTGTCTCTTCCGAAACGAATGAGTACTGTATCTATGTGTGCGCTACCATCGTAATTGCGAAGTCT
+
99/0+/9777://///79;?=<<<>@5:44.4::<<=:>;B@;;<;;5;@=@?CCCBBBBB5C@DCBBCCCABAB=AB;;<;<*;A>A5;;;*9?B=B@A@BCCEF@E@CB?BBB>AABBBBBD@@ABBCCCC@CCBB=@@@?:;;@=A>A;;8;BAAABCB@BBBCBC?AA<A@?=?@999,9@@=@BCCE2AA>BAABBBBCD<?<;;??9=:>?CCCACGABACC?B@BCC=CCC?AACCDAAAA?9::A???A?999BAABB@BB???C?B5==CB?B;;;
@ATNG8:04506:04000
GATGGTAGTGTGTCTCTGAGAGTAGTACTCATTCGTTTCGGAAGAGACAGGTACGTTAATAGTTAATAGCGTACTTCTTTTTCTTGCTTTCGTGGTATTCTTGCTAGTTACACTAGCCATCCTTACTGCGCTTCGATTGTGTGCGTACTGCTGCAATATTGTTAACGTGAGTCTTGTAAAACCTTCTTTTACGTTTACTCTCGTGTTAAAATCTGAATTCTTCTAGAGTTCCTGATCTTCTGGAGATACACATGATACTCTACCATCGTAATTGCGAAGTCT
+
<::@9==@A@BBABBBBCBAAAA@@BBBABBC@ABDD>CC?B?BBABBAB>BCCCEAJACCBB@C?CBCBCAAAC?CBDDE5CC?CCED=B;;9496B=@B899>>=@=@BBBBBBCABCB@CACGGCCCBFHICBB8;;BAC;;;=;BBC;;<;6;@@<@C?B>@ABBBB@@@?@@@AA8B>B>;;;;.;A@@A;ACCCEDDCBC5;;;.;AA@A@B>;;7;@@@<00,0:=>>@0;49:949@:;:BBB:::@D@@AAA@@<?AAACD@C<;=CC?CCDB
@ATNG8:04510:04005
GATGGTAGTGCGTGAGAGAGAGACCCAGAAGATCAGGAACTCTAGAAGAATTCAGATTTTTAACACGAGAGTAAACGTAAAAAAGAAGGTTTTACAAGACTCACTTAACAATATTGCAGCAGTACGCACACAATCGAAGCGCAGTAAGGATGGCTAGTGTAACTAGCAAGAATACCACGAAAGCAAGAAAAAGAAGTACGCTATTAACTATTAACGTACCTGTCTCTTCCGAAACGAATGAGTACTACTCTCAGAGACACACTACCATCGTAATTGCGAAGTCT
+
::5:26>CCCCBCBBDCACAFCAAA>ABF@DBCAA@?B?ABB@@@C?AA8?;?>=;8999)86=AAAAAA@@A>89:<<<<<<#94.45::<0<<<7596>;::@4945:6;>;<@BAABBBBABABABBBC?BBBC@CBCBCC??<?>A?@>@BBDCCAB>BBBBBC@BB?BCC=AB::9*387/3;<;<+77.7AB?>?BCF?B?BB@A9<9@A===<>><>>@@=B<AAA:>BB?A@AB???DBBCBBBBB@@@BBBCCCDC@B???@@<?=@ACC?BB??
@ATNG8:04515:04015
GATGGTAGTGATACAGATCAGACACCAGAAGATCAGGAACTCTAGAAGAATTCAGATTTTTAACACGAGAGTAAACGTAAAAAGAAGGTTTTACAAGACTCACGTTAACAATATTGCAGCAGTACGCACACAATCGAAGCGCAGTAAGGATGGCTAGTGTAACTAGCAAGAATACCACGAAAGCAAGAAAAAGAAGTACGCTATTAACTATTAACGTACCTGTCTCTTCCGAAACGAATGGTACCTCTCAGACGCTCGTCCTACCATCGTAATTGCGAAGTCT
+
CCCC<BBDCCCCCCCCGCECCCCBB?AAB?CAB@@@=@>@@@???B?B@<@<00/88888)85:AAACCCB>>>7<<>@?@?,>@<>8@?@7@BD?AAABBBADDAGADD@CBB>BACCBCCCBCCCCCCBC=CCCC?BBB@??994;?A@@?@BBBCDDB@CCCCCB?BB>BBB;??999+9>>;:9999(:A?BBAACEDB?<?<@@AA7;8;ABBB@BBCCCCC?C?BBD=DDD?BB?CCC?@AABCAAABBBBBBB????=@888AA;A688?B<AA==
@ATNG8:04516:04035
GATGGTAGAGTATCATGTGTATCTCTAGAAGATCAGGAACTCTAAGAAGAATTCAGATTTTTAACACGAGAGTAAACGTAAAAAGAAGGTTTTACAAGACTCACGTTAACAATATTGCAGCAGTACGCACACAATCGAAGCGCAGTAAAGGATGGACTAGTGTAACTAGCAAGAAATACCACGAAAGCAAGAAAAAGAAGTACGACTATTAACTATTAACGTACCTGTCTCTTCCGAAACGAATTGAGTACGTGTGACGTCACGTTAGCTACCATCGTAATTGCCGAAGTCT
+
@A;B;?><;4;99///99<55/77/////2/-////17188;49.4;49925499:44444$4.555555559<<19555555$55.5.555&5:>8<===594<<5:58;538408<?A@@@A;::9666;939---(-5---:444(56999.55599<<<<8;;:88:2333(38:6344==5888588>>?+;<8=4448778//(/(....(.)223:9,3333338362689).-2(-(--.3323...257////9783544;::5<;888838344.44./9//
@ATNG8:04520:03991
GATGGTAGTCTCAGATAGTCTATAGTACTCATTCGTTTCGGAAGAGACAGGTACGTTAATAGTTAATAGCGTACTTCTTTTTCTTGTCTTTCTGTGGTATTCTTGCTAGTTACACTAGCCATCCTTACTGCGCTTCGATTGTGTGCGTACTGCTGCAATATCTGTTAACGTGAGTCTTGTAAAACCTTCTTTTTACGTTTAACTCTCGTGTTAAAAATCTGAATTCTTCTAGAGTTCCTGATCTTCTGGGATGTGTGCGCAGTGCCTACCATCGTAATTGCGAAGTCT
+
AAAB=A@BABBBBB@AAAAAABCCDA@@@;698;CCD?DG@C9966==<@=AABBC@C@CCCC@D@BCB==<:99344499$9B>;::CC;999@@<<97/3>533388;9>B999;B==@BB?B?BBBBCDEIFCC@@?@DCCBBBBBBBBA><<=+00000;?4:29=@@.----(--:::+<7<7:;;::'98344(4.4//::////)/;;;*:<<4404.45065<<<<<7<8;;;=>C??BDD:?99:@999<???BBC?C?@9<<<<;>:?666;@9<=>@
@ATNG8:04488:04050
GATGGTAGTGTGTCTCTGAGAGTAGTACTCATTCGTTTTGGAAGAGACAGGTACGTTAATAGTTAATAGCGTACTTCTTTTTTCTTGCTTTCGTGGTTATTCTTGCTAGTTACACTAGCCATCCTTACTGCGCTTCGATTGTGTGCGTACTGCTGCAATATTGTTAACGTGAGTCTTGTAAAACCTTCTTTTTACGTTTACTCTCGTGTAAAAAATCTGAATTCTTCTAGAGTTTCCTGATCTTCTGGACGACGCGCACTGACACTACCATCGTAATTGCGAAGTCT
+
///0)/:;99:99999555566;;;=BBACBA=@::::-;=@=AABBB@@=@BBAA?B?ABACAFABBCCCCAAA?AAAAAA';;5;@AE=B>@@2;2;B=AB?B;;;AC>BBAAA?@@?BBB@C@CCCCICBBACBBC;;<BBCCCCFHDDE@@@@6;;A>AA?B?CDBBBBAAB=;;GKG:C?A=;;;;;*;@;;;09>AAAAA@=;:9999$9==?@=@=@B9:;AAB:;;0;50<<=00+0<86>=000AA>=@999CCCBC@@;??A;<<+0+0000*0:;;
@ATNG8:04492:04084
GATGGTAGGCGTGTGAGAGTCTGCCCAGAAGATCAGGAACTCTAGAAGAATTCAGATTTTTAACACTGAGAGTAAACGTAAAAAGAAAGGTTTTACAAGATCTCACGTTAACAATATTTGACAGCAGTATGCACACAATCGAAGCGCAGTAAGGATGGCTAGTGTAACTAGCAAGAATACCACGAAAGCTAGAAAAAGAAGTACGCTATTAACTATTAACGTACCTGTCTCTTCCGAAACGAATGAGTACGATGAGAGAGCTCTCTCTACCATCGTAATTGCGAAGTCT
+
;>5526:<7;A;;555===99:CC@8@CD@BBBBAD@E@BBB?;<;*//)/5::/55;;:':5:933333445;=4<<;8888)899/6)---&--6(---/6667;;4:375.2...'...-242--....998>?=;;;?=@>>>@@;;7;<A<<8<8788=:;6;=@?AA:>=<?8708<878,6<9:7@><=/8818@AAA@888<@<???A=B<AA;;;=@ABBB>=:>=B==6://+///;9>>A>;;<??AA@@;;;::>>==:>>BBBB=B688??===;;
@ATNG8:04493:04054
GATGGTAGGACGAGTGCGTCTGAGAGGTACTCATTCGTTTCGGAAGAGACAGGTACGTTAATAGTTAATAGCGTACTTCTTTTTCTTGCTTTCGTGGTATTCTTGCTAGTTACACTAGCCATCCTTACTGCGCTTCGATTGTGTGCGTACTGCTGCAATATTGTTAACGTGAGTCTTGTAAAACCTTCTTTTTACGTTTACTCTCGTGTTAAAAATCTGAATTCTTCTAGAGTTCCTGATCTTCTGGTGAGATATGCATGATGCTACCATCGTAATTGCGAAGTCT
+
4;447;@:*-------557<4444993;>=<<<;.5444)5:5:6;;<<@>@:?>CDD@D?ABBD@C@BABCBCCCB?BBDDD3BB?CCCC>@;;;<A@C>BB:;;BAAB@CHCFIGAB?@CC>B?CCCCCBBBAGAA@@CCCCBAAADBBBB<<<D@A@A@CC@B@CBB@@@CBB?CCBBB:B?A>AAAAA,@@@@@.;;;;BC;;;;>BCCC1;:AAB?C@CEA;;;@@:;6:;???@??;=?@<AAABBDCA@@BBCAAA@BDC8;;;;@?<@7;;@@=ACBB
@ATNG8:04513:04071
GATGGTAGACACGTGTGCTCTCTCGTACTCATTCGTTTCGGAAGAGACAGGTACGTTATTAGTTAATAGCGTACTTCTTTTTCTTGCTTTCGTGGTATTCTTGCTAGTTACTCTAGCCATCCTTACTGCGCTTCGATTGTGTGCGTACTGCTGCAATATTGTTAACGTGAGTCTTGTAAAACCTTCTTTTTACGTTTACTCTCGTGTTAAAAATCTGAATTCTTCTAGAGTTCCTGATCTTCTGGTCTACTACACTGTACTCTACCATGTAATTGCGAAGTCT
+
48444:>BCEDBCBCAAA>BBBBABBA@ABBB@CCDD?DD@D@CC@@@DB=@??>;;<=49=?8B8<<BBBB==B7?::9:+==4?998,3>>><?90)/0+000/::+//?:?:;<4565;A:>;AA@>??<A@@@;??@888?A??@BB>=::7:;:=@@<@;?@@C@@@??;>;;;;/:4:4:6777+68:99*//7555;==;;<<=<+8///72628848??>::;=A=@@@<<@1///7::;??==;;;>>==@@B>>>:>=:;=7=//-3=49-//
@ATNG8:04523:04073
GATGGTAGCTATACGTATATCTATGTACTCATTCGTTTCGGAAGAGACAGGTACGTTAATAGTTAATAGCGTACTTCTTTTTCTTGCTTTCGTGGTATTCTTGCTAGTTACACTAGCCATCCTTACTGCGCTTCGATTGTGTGCGTACTGCTGCAATATTGTTAACGTGAGTCTTGTAAAACCTTCTTTTTACGTTTACTCTCGTGTTAAAAATCTGAATTCTTCTAGAGTTCCTGATCTTCTGGGTCTCTCTCTCACGCACTACCATCGTAATTGCGAAGTCT
+
AB@?>@BCCECCCCCCCCCCCCCBBBBBBCAA?BGDF>CC?C@CCCCCBB?BDCCC?B?BCCC?C=@AACCCBBB@BAAAA2@@>@<>>7?A@?=AA@=@?8@?@AAA?BBBBBBBB>C>C=C=AA<88;AA<AAAA;@@A@@@??AAC@A;;;>989:;=<9><???A@>>AA=B@@@@5A>D9<=AAA/@@==>7=BEDC@@><:08888(8===A<B=AA=@AAB@>>;><ACCA><8>@>B9@@@>>>AA?AAAA=>?>>>9>>99996;///9=6;;@@
@ATNG8:04525:04067
GATGGTAGAGAGAGCTCTCTCATCGTACTCATTCGTTTCGGAAGAGACAGGTACGTTAATAGTTAATAGCGTACTTCTTTTTCTTGCTTTCGTGGTATTTCTTTGCTTAGTTACACTAGCCATCCTTACTGCGCTTCGATTGTGTGCGTACTGCTGCAATATTGTTAACGTGAGTCTTGTAAAACCTTCTTTTTACGTTTACTCTCGTGTTAAAAATCTTGAATTCTTCTAGAGTTCCTGATCTTCTGGCGCTCTGTCACGTCTGCTACCATCGTAATTGCGAAGTCT
+
??:D?BA@@A;;;@?;>ABCB>>>CB=B@AAC=AAED>BFAC8;;?;:;@.44588383434828055?BCCBBB?CCCCC1=>8BBBB=BAA@:=900)000)/0/0666168;;:<<552526>6::A>=88:;AB@@<@@@===>;;;=?ACA;;5888:?C5;6;==>?>???:>>???/=1918=>>?.;:???9????ABA>>=;=<<<+<//+/<7=5AA=B??887=;A;>>>EEE;===:==;;;>>A=>>@AAAAA?@?:>=:;:<8<:CCBB@CB@@
@ATNG8:04487:04135
GATGGTAGCGAGCGAGTGTGTATACCAGAAGATCAGGAACTCTAGAAGAATTCAGATTTTTAACACGAGAGTAAACGTAAAAAGAAGGTTTTACAGGACTCACGTTAACAATATTGCAGCAGTACGCACACAATCGAAGCGCAGTAAGGATGGCTAGTGTAACTAGCAAGAATACCACGAAAGCAAGAAAAAGAAGTACGCTATTAACTTTTAACGTACCTGTCTCTTCCGAAACGAATGAGTACGATGAGATCTCGTGTGCTACCATCGTAATTGCGAAGTCT
+
;;<A>C<BDCBBBBBBBBBBBDABBACCC@DBCDCC:;:;BBBBBA?@@>A?ACBBBBCC5B@BBEDEDACBDG=@?:9:9:*;A>A>BBB:BCCC?9;=CBCCB@BACC@BBC?BBCCCBBBCCCBBBCCC@CCCC=AACCCCBB?CACAA?ACCGDCBB?BBBBAC?CC@CBB>AABDC:A8879BDDD2CC>AABBCBBBB@B?AAAB8@>BAA==<A<<:9:?:><>AD9AAA=@@@>>>>AA@>>??>><;=998=<@@A<AA??AA=C<A?A?;A888
@ATNG8:04495:04102
GATGGTAGCGCACACATAGATACAGTACTCATTCGTTTCGGAAGAGACAGGTACGTTAATAGTTAATAGCGATAACTTCTTTTTCTTTGCTTTCGTGGTATTTCTTGCTAGTTACACTAGCCATCCTTACTGCGCTTCGATTGTGTGCGTACTGCTGCAATATTGTTAACGTGAGTCTTGTAAAAACCTTCTTTTTACGTTTACTCTCGTGTTAAAAATCTGAATTCTTCTAGGTTCCTGACTTCTGGACGACGCGCACTGACACTACCATCGTAATTGCGAAGTCT
+
;BCG?BCBBCCCCCCBCBCCAAAB@;;==<<@8@A@B7BC@C@DCBBAA;9;;;;;8<8<?<<05.59454444.4<5::<<<+<>>5555<4554:7;444(4=:=?;@CD@BCCCCCDD?BBA<@=@BBBBBCC>AABB?C;;;BAAABBCBBCCBB?BBB>BB@C@BBBBBBCCC>C;;;;;*;=A4;:=>=,@AADD6:;;9==9:5925555$599>;<A=BA?9999457=9;;;;:7:?@7=?@::;@AB@@@@BAAABBB?@@@BBB?C@BCBB>BBBB
@ATNG8:04496:04107
GATGTAGAGAGACTGTAGCGCACCCAGAAGATCAGGAACTCTAGAAGAATTCAGATTTTTAACACGAGAGTAAACGTAAAAAGAAGGTTTTACAAGACTCACGTTAACAATATTGCAGCAGTACGCACACAATCGAAGCGCAGTAAGGATGGCTAGTGCAACTAGCAAGAATACCACGAAAGCAAGAAAAAGAAGTACGCTATTAACTATTAACGTACCTGTCTCTTCCGAAACGAATGAGTACTGCGTCTCACTCTCGCCTACCATCGTAATTGCGAAGTCT
+
AA99:>CDCCCBBBBBCCCCCCCC>CCCACAB@@A?B@DCDA@?B?BB@C@????@CDB3B?BBCBCCDBA@@:@@@AAAB2AA=A>BBB<BCDBDBBBECDBA>B@BC@CDD?ABCBBBBCCDDCCBBBC?CBBB?BBBBBBBB>C@C??>@CBBBCCB@BBBBCB?CCACBB?BCCBB=AA@<=?<<?.?@?BDCCCBBBB>@>ABAB?B?CCBBB?BCBBBA@<@?BBD>ABA?CCBCBAA@AAD@?@ABBB@A@@@=@BB>B@AACB?B>AABC?B>>>
@ATNG8:04502:04108
GATGGTAGCGAGCGAGTGTGTATACCAGAAGATCAGGAACTCTAGAAGAATTCAGATTTTTAACACCAGAGTAAACGTAAAAAGAAGGTTTTACAAGACTCACGTTAACAATATTGCAGCAGTACGCACACAATCGAAGCGCAGTAAGGATGGCTAGTGTAACTAGCAAGAATACCACGAAAGCAAGAAAAAGAAGTACGCTATTAACTATTAACGTACCTGTCTCTTCCGAAACGAATGAGTACAGAGAGTACGATATGTCTACCATCGTAATTGCGAAGTCT
+
88//+/79<=;;8=>:0//<<>=CC?BCC=@@7///)/)///:;<<9;;8?>>>;;;==B.;4955.6>><==@8??=<<<<+<=7;.444&4:;8<<<<;@@8:89>C@>BAB?BABABEDGGCC;;;BCD>@@?A;>>?=889:59;@@B;969>CBBB?BBCDBB?BD????@AA99:,773577878'7;5;9>=BBD==8=7<:994:498;::=@@@??BB?B?BCC:B8848>=@CBBBAA@>>>>>@?@@A@?>;=;5/---674;---573;335
@ATNG8:04502:04124
GATGGTAGCGCATATCAGCGCAGCCCAGCAAGATCAGGAACTCTAGAAGAATTCAGATTTTTTAACACGAGAGTAAACGTAAAAAGAAGGTTTTACAAGACTCACGTTAACAATATTGCAGCAGTACGCACACAATCGAAGCGCAGTAAGGATGGCTAGTGTAACTAGCAAGAATACCACGAAAGCAAGAAAAAAGAAGTACGCTATTAACTATTAACGTACCTGTCTCTTCCGAAACGAATGAGTACGATGAGACTCTCGTGTGCTACCATCGTAATTGCGAAGTCT
+
:48:6<;@>:455555449:99///)////27//5;;.5.//////;696161/////////#56;55/77:///7.///7777'7949.555&59949;;;;<>==9==:;699@8<555<;;<55999599;25>997<;;;?<=<;@<>@@8;955=;::7;;<<;;9<A<???<>?ACD<?>@;:99999%7;,333393//9(/)/666(/(.7555.55;;445055;;>8>;;7;;:;<BABAB@@::99@@AAA@A@@>>=::777?@8>;???C>?>>>
@ATNG8:04508:04096
GATGGTAGCTTTACGTATATCTATGTACCATTCGTTTCGGAAGAGACAGGTACGTTAATAGTTAATAGCGTACTTCTTTTTCTTGCTTTCGTGGTATTCTTGCTAGTTACACTAGCCATCCTTACTGCGCTTCGATTGTGTGCGTACTGCTGCAATATTGTTAACGTGAGTCTTGTAAAACCTTCTTTTTACGTTTACTCTCGTGTTAAAAATCTGAATTCTTCTAGAGTTCCTGATCTTCTGGTATGACTAGTGTACTACTACCATCGTAATTGCGAAGTCT
+
//;?:D?CBC>7>=B=@CCCCCFBA?;=.5616==@6DC?A=ABCBBBBABDBBBAC@CCBDDD@CBECDCBA@=;;;;;*;@=A;;;0;AAB@BCC@BB@BCBBBD>@@BBBCBB>AAC?B?BBBBBAAA?CBBB?B>?>===:;:ACA@??@=@@?;??:=:=B>>>??BC=AA@@@6@<@=AAAAA/>====5==@@A>>========,=///<7@9AA;AAAA???=B:==@==>;?>A<??======>===A@@@@@@@:>>@@@@=@<>>??7;;;:
@ATNG8:04509:04134
GATGGTAGGAGACACGTCGCACACGTACTCATTCGTTTCGGAAGAGACAGGTACGTTAATAGTTAATAGCGTACTTCTTTTTCTTGCTTTTCGTGGTATTCTTGCTAGTTACACTAGCCATCCTTACTGCGCTTCGATTGTGTGCGTACTGCTGCAATATTGTTAACGTGAGTCTTGTAAAACCTTTCTTTTTACGTTTAACTCTTCGTGTTTAAAAATCTGAATTCTTACTAGAGTTCCTGATCTTCTGGATACACTGCATGTGCACCTACCATCGTAATTGCGAAGTCT
+
::<C@CBB@CBBCDCA@@AAA@@ABBABABBC?BBBB=BC>B>AABABBD@BBAA@;><?@@A?C?BBBBB?>8B8BBBBB3BA:>8877&7:996?@@<@C@CBBA983:==?>BBB@>AA<@;>=<888;>;??>=9===????>>@BA?:;;<9///1//)/688=>>??@A=A??==*9087)7<>@@,==<<<+/+///>9==A===59::<+;///>9=9@@:=>>A@=<<6:-//9=<<:=@@;@@<<98///777///;=69??<>>96666=1567;277//
@ATNG8:04512:04122
GATGGTAGTGTGTCTCTGAGAGTAGTACTCATTCGTTTCGGAAGAGACAGGTACGTTAATAGTTAATAGCGTACTTCTTTTTCTTGCTTTCGTGGTATTCTTGCTAGTTACACTAGCCATCCTTACTGCGCTTCGATTGTGTGCGTACTGCTGCAATATTGTTAACGTGAGTCTTAGTAAAACCTTCTTTTTACGTTTACTCTCGTGTTAATAATCTGAATTCTTCTAGAGTTCCTGATCTTCTGGGTGTATCAGCGAGTATCTACCATCGTAATTGCGAAGTCT
+
:<<B?A<@@;455555555555<<<?CCBBBB?ADFD<AA@C@CBBCBCC@CBBBC<A?ACEDAD@BBBCDCCCC?9:;;;*;@5:;BC=@;;;7@<?=>A?AABBAB@CCHDCBBC@BBC@B?CCEBFHKFACCCC@BBGCCDBBAAAAABBAA=A@@;@A;@<@;;;AAB@@5;::;:;*:;@;;;;;;*99?BA=CCBBBBBAAA;A;@A?;;;CDAC@CC@CCBBB;;6;>ABAAAB?B9<<0;ABCBCCHEBBBCGCGCCC@AAAB;;7;>BABB?BB;;
@ATNG8:04524:04139
GATGGTAGCGGAGCGAGTGTGTTTACCAGAAGATCAGGAACTCTAGAAGAATTCAGATTTTTAACACGAGAGTAAACGTAAAAAGAAGGTTTTACAAGACTCACGTTAACAATATTGCAGCAGTACGCACACAATCGAAGCGCAGTAAGGATGGCTAGTGTAACTAGCAAGAATACCACGAAAGCAAGAAAAAGAAGTACTCTATTAACTATTAACGTACCTGTCTCTTCCGAAACGAATGAGTACTATGTAGAGCTCTATACTACCATCGTAATTGCGAAGTCT
+
::::(,,,,,(,577<;;;;@CC<AB@CCC@CCBBAA5;5;BB@@?A<@??B???997;==.=:?>>00/999::3/35>==>+54.5.555&5<<>CDCCBBB;;:;@GG@;;;>A??BBBACBBABB;;;A=@AAA?A:::AABB@D@CBB>AAAA@?>?9?>@?;;8<<9<;;488:<B;<87;99999,//(////67;;A;A<@@@A;A;A@>>=;>@@@A@E<>7;;B7==@<88757877779:<<;9;;7552;;=9:6;9///>;=)5055/5///
@ATNG8:04529:04139
GATGGTAGTCTCAGATAGTCTATAGTACTCATTCGTTTCGGAAGAGACAGGTACGTTAATAGTTAATAGCGTACTTCTTTTTCTTGTCTTTCGTGGTATTCTTGCTAGTTACACTAGCCATCCTTACTGCGCTTCGATTGTGTGCGTACTGCTGCAATATTGTTAACGTGAGTCTTGTAAAACCTTCTTTTTACGTTTACTCTCGTGTTAAAAATCTGAATTCTTCTAGAGTTCCTGATCTTCTGGTATGACTAGTGTACTACCATCGTAATTGCGAAGTCT
+
?@:@;CDCCCCCBBBBBBCCCDICDBBBCCCB?CBBF=CB?A=A>CCCCE@DCAAA@B?CBA@=@<@@ABABAAC=;0000)0@6000@>8=7;;:><=9<A>ACCBBC@BBCCCDDC?BBD?C?CCCDAAAC@CCBB?BAAACBBBCCCCCBBBA?DCC?CC>B?BBAABCBBA?B;:;:.;=A=;;;;;*;AABF=BBDCBBBBBB5<;;;*<A@BCAHBEE@CCCDC@A?@?BBCCBA>BBB?CCCDBBBBCCCCCGFCC@CBBBCC@C?BBCC@DAA@
@ATNG8:04533:04132
GATGGTAGTGTCATATGAGAGTGTGTACTCATTCGTTTCGGAAGAGACAGGTACGTTAATAGTTAATAGCGTACTTCTTTTTCTTGTCTTTCTGTGGTATTCTTGCTAGTTACACTAGCCATCCTTACTGCGCTTCGATTGTGTGCGTACTGCTGCAATATTGTTAACGTGAGTCTTGTAAAACCTTCTTTCTACGTTTACTCTCGTGTTAAAAATCTGAATTCTTCTAGAGTTCCTGATCTTCTGGACAGAGTGTGCAGATACTACCATCGTAATTGCGAAGTCT
+
B;;99<;?EDA@A966BBBBCABABA@?BCA@=@>@?;???>8666<==><@@6668=8<<<=7;7?@=<<==<<;40///$/;6/--88/---:;397:::>9:=>>>AADCCCCFIIACCCAC@CCBBBBCD>BBBC?BBBBB@@ADDDCCCEBB@CCD@BB>A=AB@@@ABAA?BECEE;C?A?@@@:@@?A@@@;@@@@AAA@@@<@CBC5BCCCD?C@BB?BCCCCCC@CABBCCBB=@:;6;BBBCCCCCCCCCCCCCBBB?C;;;DH@H=;;BC@DAAB
@ATNG8:04503:04183
GATGGTAGATACTCGCTGATACACCCAGAAGATCAGGAACTCTAAGAAGAATTCAGATTTTTAACACGAGAGTAAACGTAAAAAGAAGGTTTTACAAGACTCACGTTAACAATATTGCAGCAGTACGCACACAATCGAAGCGCAGTAAGGATGGCTAGTGTAACTAGCAAGAATACCACGAAAGCAAGAAAAAGAAGTACGCTATTAACTATTAACGTACCTGTCTCTTCCGAAACGAATGAGTACACACTCTCATATGACACTACCATCGTAATTGCGAAGTCT
+
8:/000<CC?A@C@??:69666@@F7CBB?BBB@@@?B<AAA8808?<=;9=;..---888)818:7:::<;:??33394999'9;7;.55509@@?;;;<BBBED@C@CD>BBB@BB?@@BDBDDDECBBAD=BA::6;@@@BC@?=@?C;;7:@A@AACC@CCCCCC?CDABBB?BBBBB=@?=9::999(:A>BBCBBBA==:=5;;==5;5;ABBB?BBBBACC?C?BCD>CBB?BBBBBBBBBBBBBBCCAAAE???A:::=@B??@B?B@BBBG@@>00
@ATNG8:04512:04179
GATGGTAGAGTACAGTGTAGTAGACCAGAAGATCAGGAACTCTAGAAGAATTCAGATTTTTAACACGAGAGTAAACGTAAAAAGAAGGTTTTACAAGACTCACGTTAACAATATTGCAGCAGTACGCACACAATCGAAGCGCAGTAAGGATGGCTAGTGTAACTAGCAAGAATACCACGAAAGCAAGAAAAAAGAAGTACGCTATTAACTATTATCGTACCTGTCTCTTCCGAAACGAATGAGTACGAGATAGCACACGTGTCTACCATCGTAATTGCGAAGTCT
+
B@AB<A>CBCBDEBBBCCCHJCBBB>BBB?CAB@@@>B>BCC@A@C@CB@C@???AAAAA2A?BBBABBAC98828<?ACDC5BB>C6;;;7;BCAGCCCCCD@?>@@BB@BBC?CCCCDBCCCCCCCCBCCACCBB?BBDDBBBC>A?B@@=@BBBBCBC@CCBBBB?AB>BAA<??ABB=@>>;::9999%0=:=000@=AAA=D;??@@<>>=====:<@@@???<?<@AA8ABB=>===@@>>>A@@@@@@???AA@@@@::7:<=A>>8>;BBBD@C:::
@ATNG8:04512:04185
GATGGTAGCGCATATCAGCGCAGCCCAGCAAGATCAGGAAACGTCTAGAAGAATTACAGATTTTTAACACGAGAGTAAACGTAAAAAGAAGGTTTTACAAGACTCACGTTAACAATATTGCAGCAGTACGCACACAATCGAAGCGCAGTAAGGATGGCTAGTGTAACTAGCAAGAATACCACGAAAGCAAGAAAAAAGAAGTACGCTATTAACTATTAACGTACCTGTCTCTTCCGAAACGAATGAGTACGAGAGTCAGAGCAGAGCTACCATCGTAATTTGCGAAGTCT
+
88.0+5<<BBA@;996944><<<<<1:55555557;;)//)///::878543-3-333444444$3-33339:99333(3944444$43-36<==14494445;;;;88486:<6=<8:8??>BCDCCDBBBBBBB?CC??>?AA>@@0000<??B<AABB@AAC@AAB???<>>;<99277788)2884666666%33.3...77877,2,2889,2,26BBCBCCCCCCC?B>BAB=BDD@BBBAAAACCA?@@BBBBBBBBBAAACC?@@AB@?:@@;BBBC@CBCB
@ATNG8:04513:04141
GATGGTAGGTGCACATGAGTGTATCCAGAAGATCAGGAACTCTAGAAGAATTCAGATTTTTAACACGAGAGTAAACGTAAAAAGAAGGTTTTACAAGACTCACGTTAACAATATTGCAGCAGTACGCACACAATCGAAGCGCAGTAAGGATGGCTAGTGTAACTAGCAAGAATACCACGAAAGCAAGAAAAAGATGTACGCTATTAACTATTAACGTACCTGTCTCTTCCGAAACGAATGAGTACTGCGTCTCACTCTCGCCTACCATCGTAATTGCGAAGTCT
+
>>;@9ABB@BBBBCDBBBGDCBBBC@CCC@BBBBCB?C?CCDDCBB?CC@C?BCA>????1?@DCBBBCCCBB@:@B;:;;;*;B>B<ABA9BCCADBBBCCC@?=?@BD?BBA?BBAABBCBBBCCECCCC@CE?@??BCCCCAA?CAC@@?@CCCBBBC@BBBBBB?BC@BBB;==A@@9>;=8<<<<=.>BBBBBBBBCCEAD@CBBA@D@AABDD@CCBBB??<??BCC=CCD?AAABBCBBBBBBBCCCCCCDCCC@BDDAC@@?BB?B@CBCC@EBAA
@ATNG8:04514:04141
GATGGTAGCACACGAGATCTCATCGTACTCATTCGTTTCGGAAGAGACAGGTACGTTAATAGTTAATAGCGTACTTCTTTTTCTTGCTTTCGTGGTATTCTTGCTAGTTACACTAGCCATCCTTACTGCGCTTCGATTGTGTGCGTACTGCTGCAATATTGTTAACGTGAGTCTTGTAAAACCTTCTTTTTACGTTTACTCTCGTGTTAAAAATCTGAATTCTTCTAGAGTTCCTGATCTTCTGGTGTCGTCTATCATGTACTACCATCGTAATTGCGAAGTCT
+
AA>@:>BCCCCBAA@BBCCCCCECCBBBBBBA=A@BA<BC@CACCCCBBB?CCB@@>@?BBBC?B>BDCCCABBC?99999)9A?BBBB=BDBB?BBB@BC?@;=?:939ABCCBBA@CCA:A;@@>>>?>>9>A??;>>>>>>>@@@@@@@A@A;:::>AA<@:??AAAAA@@;>>ABB6B<@:>=AAA/AD>??9@@>:::A>>>::@@@,>///@9=9AA;@@A>>>?<A=A@>==<5::=;>>>@@>>>>@@@@@@A>>=A=AA@@@><?6;:>><A>>=
@ATNG8:04514:04168
GTTGGTAGAGAGAGCTCTCTCATCGTACTCATTCGTTTCGGAAGAGACAGGTACGTTAATAGTTAATAGCGTACTTCTTTTTCTTGCTTTCGTGGTATTCTTGCTAGTTACACTAGCCATCCTTACTGCGCTTCGATTGTGTGCGTACTGCTGCAATATTGTTAACGTGAGTCTTGTAAAACCTTCTTTTTACGTTTACTCTCGTGTTAAAAATCTGAATTCTTACTAGAGTTCCTGATCTTCTGGTGTCGTCTATCATGTACTACCATCGTAATTCGCGAAGTCTT
+
661<4=<A<;5=9<;556:;99665;@<5565.59;:4<B=B9BBBBBA@>@BBBC::;<CCADF9::BBBBBBB=BCCCC3CA;=:98*39<>1:7<8<>;<9839<,3788>:BB?:;;<@;>?>888;;=A>>>;987>>?=;<;@A@;;88086/777)/*/66;<<=?>9=6666-6)/)/9;;=,==:9:2=<>786:9//-/==<,8/852,23;;2888589996;:??>@>>;?==8888=>;;;@?9:;@==;;;A<==>>==<A7;;9;=6///82
@ATNG8:04516:04152
GATGGTAGTGTCATATGAGAGTGTGTACTCATTCGTTTCGGAAGAGACAGGTACGTTAATAGTTAATAGCGTACTTCTTTTTCTTGCTTTCGTGGTATTCTTGCTAGTTACACTAGCCATCCTTACTGCGCTTCGATTGTGTGCGTACTGCTGCAATATTGTTAACGTGAGTCTTGTAAAAACCTTCTTTTTACGTTTACTCTCGTGTTAAAAATCTGAATTCTTCTAGAGTTCCTGATCTTCTGGTCTACTACACTGTACTCTACCATCGTAATTGCGAAGTCT
+
///72//5555<==66697//////<55554469444)4939955/7///)/////4:6;;:=061/<>///9772/4444$44.5:<<25544.555.5:.559;;<9=>C>C>AA@<;;=A<@@A@A@>?:???=?==96999@969=<<;==200/)//293::;554:993944444$45:599999$44<<<)55459955667;<<>)6665;49.55.55;;;;=<=6<<;0/.36.0)////=B9?;5995=955///4///99:7;///6?5:;=6
@ATNG8:04522:04163
GATGGTAGTAGTACACTAGTCATACCAGAAGATCAGGAACTCTAGAAGAATTCAGATTTTTAACATCGAGAGTAAACGTAAGAAGAAGGTTTTACAAGACTCACGTTAACAATATTGCAGCAGTACGCACACAATCGAAGCGCAGTAAGGATGGCAAGTGTAACTAGCAAGAATACCACGAAAGCAAGAAAAAGAAGTACGCTATTAACTATTAACGTACCTGTCTCTTCCGAAACGAATGAGTACGAGAGAGCACACGTGTCTACCATCGTAATTGCGAAGTCT
+
8::?5:=A;;:95::=<666>===B@CA@<?A;;;A=A5;;@>>;>:>>8@=ABBBBELG2A>A:98<<<<;;;;3;;;;7<<79828-333&398,33==:::<A?B?CGACCE@DBBBCCDDBBBCCCCCC?AA>>9====899A>B?BBB?AA>A???A?BBBBBB?BB?998>@ACCB:@>>8><<==/==:>888@CB;<8;<@???<?<@@CCC@DCCBAAA5;8:BB<ABB=@@@AACCCBBCCAAACBBBBBBBBB9979??;@A>A=@ACC@EB;:
@ATNG8:04532:04174
GATGGTAGCTCACGTACGTCACACGTACTCATTCGTTTCGGAAGAGACAGGTACGTTAATAGTTAATAGCGTACTTCTTTTTCTTGCTTTCGTGGTATTCTTGCTAGTTACACTAGCCATCCTTACTGCGCTTCGATTGTGTGCGTACTGCTGCTATATTGTTAACGTGAGTCTTGTAAAACCTTCTTTTTACGTTTACTCTCGTGTTAAAATCTTGAATTCTTCTAGAGTTCCTTATCTTCTGGTAGAGCGTGCATATATCTACCATCGTAATTGCGAAGTCT
+
<<<B>@@B@@7979/////<@CCBB@@@CCBB?AAAA;AD?C?BA@BBCB>BAC@@=@@CBBC?A>@BABCBAA@?CCDCD1??<@?>>7;AAC>B@B=??:<8978<8=978?>A@>@<=:<;>=:;;>>A>ABAB687>>@===>>>>===;;9::<7:;5;:=<==<;=9:479:::+:-6.52>AC.88;>C3=>55559875+555'222+2=5:5=@6A?>;88:=D<B7;;==388@<@A@>;::<<;9=///===<<7</--;;4=-,-77)--66
@ATNG8:04485:04225
GATGGTAGACACGTGTGCTCTCTCTTACTCATTCGTTTCGGAAGAGACAGGTACGTTAATAGTTAATAGCGTACTTCTTTTTTCTTGCTTTCGTGGTATTTCTTGCTAGTTACACTAGCCATCCTTACTGCGCTTCGATTGTGTGCGTACTGCTGCAATATTGTTAACGTGAGTCTTGTAAAACCTTCTTTTTACGTTTACTCTCGTGTTTAAAAATCTGAATTCTTCTAGAGTTCCTATCTTCTGGGTCTCTCTCTGCACGCACTACCATCGTAATTGCGAAGTCT
+
BA::::==>?CCBBB;69>>CBCCC@BBCCBB?BBBA<BB?B?CBBBBBB<@<=?@<??CB@@??@CA@A?>?7;1333333#3;4;BBB<@:991:388/995//////(//33<<BB?=>><@;A>787;===A@@@;@@@A??????>>>:98/13--)--)-4358;877::055::<+<4</7/::;,66@@@-//65889<788.9:::*8=>:>7>9////===A@@<A:>>>=>188//)/6//-333-//55689232206,,-2505(..33.36::
@ATNG8:04491:04206
GATGGTAGTCTCAGATAGTCTATAGTACTCATTCGTTTCGGAAGAGACAGGTACGTTAATAGTTAATAGCGTACTTCTTTTTCTTGCTTTCGTGGTATTCTTGCTAGTTACACTAGCCATCCTTACTGCGCTTCGATTGTGTGCGTACTGCTGCAATATTGTTAACGTGAGTCTTGTAAAACCTTCTTTACGTTTACTCTCGTGTTAAAAATCTGAATTCTTCTAGAGTTCCTGATCTTCTGGTATGACTAGTGTACTACTACCATCGTAATTGCGAAGTCT
+
555::>=BBBBC@@BCAABIDGCCCCCBBA@A<@ABC=BB@D=;99?9=@9@@=99248<?<C?CADDBAB;;0@60////$/0*//9;1;;6646>>:>B?BBBBBG@BBBBBBBC@CBB@B?CB@@ABCC@CBCC@DBBBBCCBBBCCCCBBB@AAA?AA>A=A@BABBCGC@CBBBB9B>A=AAA>ABCCF<;;CCCCBAAB>AAAB0AA@AA=@<@D@BBBBAAC?B?CCCBBB?A:;:;CCCCCCDCCCBBBCDDCCC@CBBBBB?C@:::B@CA::
@ATNG8:04497:04199
GATGGTAGCTCACGTACGTCACACGTACTCATTCGTTTCGGAAGAGACAGGTACGTTAATAGTTAATAGCGTACTTCTTTTTCTTGCTTTCGTGGTATTCTTGCTAGTTACACTAGCCATCCTTACTGCGCTTCGATTGTGTGCGTACTGCTGCAATATTGTTAACGTGAGTCTTGTAAAACCTTCTTTTTACGTTTACTCTCGTGTTAAAATCTGAATTCTTCTAGAGTTCCTTATCTTCTGGGTCTCTCTCTCACGCACTACCATCGTAATTGCGAAGTCT
+
BB@@>ACCCCCBBBDC;9;ACBCCBBBBBA@@=ABBB>BCAD@BBBBDCC?CCD??<@=@@@B?B?BAAABBBBBABBBBB3BB=@@CC;CAAA=BBB>AA598??BB?CBBBBBBB>B?A<A=AA=;;@>>:>@AA7;;=;;;>>>?>BB=>=@<====BB9>:<99:>?>??;>>>DD5A18188889(8<:::099:765=<;<0878'288883827626779558;A6A=???>9=888)6;<;@@A@A@@@@@B>=>==BAA@@;49///9@9@<>>
@ATNG8:04498:04196
GATGGTAGTATATCGCGTCGCTATCCAGAAGATCAGGAACTCTAGAAGAATTCAGATTTTTAACACGAGAGTAAACGTAAAAAGAAGGTTTTACAAGACTCACGTTAACAATATTGCAGCAGTACGCACACAATCGAAGCGCAGTAAGGATGGCTAGTGTAACTAGCAAGAATACCACGAAAGCAAGAAAAAAGTAGTACGCTATTAACTATTAACGTACCTGTCTCTTCCGAAACGAATGAGTACATAGATATACGTATAGCTACCATCGTAATTTGCGAAGTCT
+
::<A;CCCCCBBBCCDHCCDCDCCB@BAA=A@@BBB>B?BBBBBBC@CD@D@A@@@@AAA2B@BBCBBBCABBG>@?@BDDD1CD?B6;;;7;CE@AAACCCDCC?C@CC?CCC?CCAABCCCCCCDCDCBC?BC??>@BBACBBB?B@C@@>ACBFCABC?CCCCBB@AA;@A@3::9:9,9<<;99:9:9%:@@A?@?B?>=>1918=<=5;6;@CCC@CBBBBCB?A>BDD>BAAAAAACCCBBBACCCCABBB@><;>>B@@<@@?>AA39979BAA>B?88
@ATNG8:04501:04196
GATGGTAGGACGAGCGTCTGAGAGGTACTCATTCGTTTCGGAAGAGACAGGTACGTTAATAGTTAATAGCGTACTTCTTTTCTTGCTTTCGTGGTATTCTTGCTAGTTACACTAGCCATCCTTACTGCGCTTCGATTGTGTGCGTACTGCTGCAATATTGTTAACGTGAGTCTTGTAAAACCTTCTTTTTTACGTTTACTCTCGTGTTAAAAATCTGAATTCTTCTAGAGTTTCCTGATCTTCTGTTGTCGTCTATCATGTACTACCATCGTAATTTGCGAAGTCT
+
44::8==>>B<;:;:554566:::9<:9;<55.5444/5<9C9==BCCCD@CCDCC@DBCCBA8;8<CDECAABC>;:::.:B=A@BB>CCCB<AAA<AE@ABACCCADCCCCCAAAAAA0000@@?BBBB@BBJC@CCCBCBCBCCCBBBBBB?CBB@AA>B@BBCBBCCBB>B;:;;.;=@?CCJGGJ)CBBCI;<<DCCCCCCC?CLJM5B@AAD@C@CB@BBBCC:::7:@ACBBBC?BCBC@CBBCCA@ACCBBBCCCCBB?BBAB@@299.:?BB@JCBA
@ATNG8:04486:04252
GATGGTAGGCGACATACATACGCGCCAGAAGATCAGGAACTCTAGAAGAATTCAGATTTTTAACACGAGAGTAAACGTAAAAAGAAGGTTTACAAGACTCACGTTAACAATATTGCAGCAGTACGCACACAATCGAAGCGCAGTAAGGATGGCTAGTGTAACTAGCAAGAATACCACGAAAGCAAGAAAAAAGAAGTACGCTATAACTATTAACGTACCTGTCTCTTCCGAAACGATGAGTACGATGAGAGAGCTCTCTCTACCATCGTAATTCGAAGTCT
+
AA@A<::=05556@@@BABBCBCCD@CBA=?>>B:929.595449>744.4598994444$57=>><</00//<30///999(:<8>9>>7>>>:<<;;9=?==.9299298>:>?A>@@A:;99>>999929@9;49:>@BCCC?C?BAA;??@<BA@A=;999@@:?A9888<>>>>>0//06======&.-*////=;=0//4///6(.(29B@B?@@@BBBB?B?BCM>A@@:99?999@@@@ABBBDBCB988@@99/6=/..//6;<>>?<>=>=
@ATNG8:04486:04270
GATGGTAGAGAGAGCTCTCTCATCGTACTCATTCGTTTCGGAAGAGACAGGTACGTTAATAGTTAATAGCGTACTTCTTTTTCTTGCTTTCGTGGTATTCTTGCTAGTTACACTAGCCATCCTTACTGCGCTTCGATTGTGTGCGTACTGCTGCAATATTGTTAACGTGAGTCTTGTAAAACCTTCTTTTTTACGTTTACTCTCGTGTTAAAAATCTGAATTCTTCTAGAGTTCCTGATCTTCTGGTATACACACTCGCTCGCTACCATCGTAATTGCGAAGTCT
+
69>C:BBBBBCBBBBBAABBB@=>CBABCCDC@BDCJ?EC@C=@A?>>@A8=9=>=88889><8<9=AABBCBBA>AADCD3BA<>999(3<<?=A90,/>*000/8816/74=<?><;;;<@<@BCA;;;>=BCBB:>=A;:;=BA>>>A@?==8:;:;>@<@=:;;CAA???;===>=/<4:4::::::&::///)/<<//.<66919::9)799:A<@;AA;AAA=;;;8=;==>BAA=@::7:@===AAA;:;@@>=>@::::><<<==7=0666616>=@
@ATNG8:04494:04258
GATGGTAGCGAGCGAGTGTGTATACCAGAAGATCAGGAAACTCTAGAAGAATTCAGATTTTTAACACGAGAGTAAACGTAAAAAGAAGGTTTTACAAGACTCACGTTAACAATATTGCAGCAGTACGCACACAATCGAAGCGCAGTAAGGATGGCTAGTGTAACTAGCAAGAATACCACGAAAGCAAGAAAAAAGAAGTACGCTATTAACTATTAACGTACCTGTCTCTTCCGAAACGAATGAGTACGAGAGTCAGAGCAGAGCTACCATCGTAATTGCGAAGTCT
+
----(--:9:9444449:;==>9967;>>7;;:;44.44)4::433843717437//////$/)/99<<>>=ABB=BB?????,;;5;;@@A.;9A;996:99;;;7;;>A?BBA?@DCBBCCBCCCCBBBCD@CC::8;BAABCBD?B@GCA?BBBBAA@C@BDCCBA=@@=?DA3:9:9:/7;;5778787$7758?:@?=:;:)/*/998(/(/7<@<@CBBBB00+0,0<<3;00*/::<;@A;BCCEDCCBBBBBBBBB>=>?A@@B?><??CC;;9;C@@
@ATNG8:04498:04280
GATGGTAGCATCATGCATATCTCACCAGAAGATCAGGAACTCTAGAAGAATTCAGATTTTTAACACGAGAGTAAACGTAAAAAGAAGGTTTTACAAGACTCACGTTAACAATATTGCAGCAGTACGCACACAATCGAAGCGCAGTAAGGATGGCTAGTGTAACTAGCAAGAATACCACGAAAGCAAGAAAAAAGAAGTACGCTATTAACTATTAACGTACCTGTCTCTTCCGAAACGAATGAGTACGATGAGATCTCGTGTGCTACCATCGTAATTGCGAAGTCT
+
::;<:>>>>>===@;;<<BBBA=B>:==B<::9:943:7;<<???B>AA?A;>?99399:):8===BBBBBDCD>??A@EDD5BA>A5;;;4;DD@CABBCDCBA?A@DG@DCC>BABCCCCBBCCDDAAAC@CDCC@CBBBCC@@<@>B;::;AABBCBC?BBBBBC?AA?BCD<??CED<?=>;999999%9@;A???CBBBC?@<>>>A<>;>@BBB@CBBBBCC8;8:@?8?::5:AAABBBBBBBBBBCB???A@988;<<8=>>>AB?@8AB;;8:ACC
@ATNG8:04503:04288
GATGGTAGGTGCACATGAGTGTATCCAGAAGATCAGGAACTCTAGAAGAATTCAGATTTTTAACACGAGAGTAAACGTAAAAAGAAGGTTTTACAAGACTCACGTTAACAATATTGCAGCAGTACGCACACAATCGAAGCGCAGTAAGGATGGCTAGTGTAACTAGCAAGAATACCACGAATGCAAGAAAAAGAAGTACGCTATTAACTATTAACGTACCTGTCTCTTCCGAAACGAATGAGTACGAGAGTCAGAGCAGAGCTACCATCGTAATTGCGAAGTCT
+
C:;:9<<<@BBBC@@@AACCBBCBB?BCC@DCCBCB<@=@BBAACC@CC@C@CC@@@AAA1@>ACDDDCCBBBD?CCCCCCC5CB?B7;;;.;AA>BA@@DCCBA?AABB>??C@DCBBBBBBCDCCCEBCC@ECAA>@?BACCCB?B@C@A?BBCCCCCD>@CBCCB?BC@BBB<><??9788?9<<==>1?A?A999DCCDC>>:>BAA7:7;>BBB@CCCBBBC@D@BBC>CBC?A@?CCCGCBBBBBBBBBBBABBBBBAB?B899BB?B?BBCB@BCCB
@ATNG8:04511:04261
GATGGTAGGCGAGAGTGAGACGCAGTACTCATTCGTTTCGGAAGAGACAGGTACGTTAATAGTTAATAGCGTACTTTTTTTCTTGCTTTCGTGGTATTCTTGCTAGTTACACTAGCCATCCTTACTGCGCTTCGATTGTGTGCGTACTGCTGCAATATTGTTAACGTGAGTCTTGTAAAACCTTCTTTTTACGTTTACTCTCGTGTTAAAAATCTGAATTCTTCTAGAGTTCCTGATCTTCTGGATACACTCATGTGCACCTACCATCGTAATTGCGAAGTCT
+
BB?@>BBB?BC99;A;BBCDAAAECD@@BB;:5;@@@:@C?C@BCCCCBC?BBBBC?C?BABB?B;??BBCA?7777777#7;;:<>=7<0//5@@@<70000><//).3;88<BC9::B?B?AAABB;;;=DBBA8=;>;;<A???>><<>AB=8;;<@A<@:==788>A;8198978,53=299999(9;;??6;>@>@@;<<A<==<;)9///:1:1:B>BBBBBBB@A<>>AAAC?AAB?AAAC?;;;8888=>>>388>:=<<=?@<@=??@C<=<==
@ATNG8:04513:04272
GATGGTAGTGTCAGTGCGCGTCGTCCAGAAGATCAGGAACTCTAGAAGAATTCAGATTTTTAACACGAGAGTAAACGTAAAAAGAAGGTTTTACAAGACTCACGTTAACAATATTGCAGCAGTACGCACACAATCGAAGCGCAGTAAGGATGGCTAGTGTAACTAGCAAGAATACCACGAAAGCAAGAAAAAGAAGTACGCTATTAACTATTAACGTACCTGTCTCTTCCGAAACGAATGAGTACTACTCTCAGAGACACACTACCATCGTTATTGCGAAGTCT
+
AACD@CAA@@==;;6@@AABCBCCGACCC?ABAA@B?C?A@CCB;;9;B?B=9:9=<<<?,>9@>>?AA?@@@@<000DEAA0AA<A5;;;.;BB?BCCBBBC@@<A>AA=@BD?BCBBCCCCCCCCCCBBB?AA;;6;@@ABABB?B@DBC?BCCCCCCC?AAABBB?BB@BBB=@@BBC>CBB>AABBB3BB?C>>>BA?<;699<=AA5:4:;A@@=@CA@@@@5:8:CC=BCC?BBBBBBABBC???BBBBBBBB>?@?;;7;???A=AA8A@BA>??::
@ATNG8:04519:04245
GATGGTAGCGAGCGAGTGTGTATACCAGAAGATCAGGAACTCTAGAAGAATTCAGATTTTTAACACGAGAGTAAACGTAAAAAGAAGGTTTTACAAGACTCACGTTAACAATATTGCAGCAGTACGCACACAATCGAAGCGCAGTAAGGATGGCTAGTGTAACTAGCAAGAATACCACGAAAGCAAGAAAAAGAAGTACGCTATTAACTATTAACGTACCTGTCTCTTCCGAAACGAATGAGTACGAGAGAGCACACGTGTCTACCATCGAATCCTCTTAGTCT
+
@@AB=BBA@A@@@ADEEEEC@BACB@CBC@CCCC??=@<AA?A@BB>AC?B?AABBCDDD5D@CCCCCAAAB@B;B;;;BAB2DB=A5;;;-;BC?CCCCCBA994;<@@<@AA=@BCBBBCCGAABABCFE@CCCC@BBA?@@BC@D@CCB@BBBBCCCC?BBCA@@?AA=ABA;??:99.::93::9:9(9B?C9:9BBDAA>A?BBBB?B?BAFDDADBBBBCC?B@CCC=CCC@BBBDDCCCBBBBBBBBBCCCCCBBBBB?BBAAA>AB>AAA@A@@@;
@ATNG8:04494:04301
GATGGTAGCGAGCGAGTGTGTATACCAGAAGATCAGGAACTCTAGAAGAATTCAGATTTTAACACGAGAGTAAACGTAAAAAGAAGGTTTACAAGACTCACGTTAACAATATTGCAGCAGTACGCACACAATCGAAGCGCAGTAAGGATGGCTAGTGTAACTAGCAAGAATACCACGAAAGCAAGAAAAAGAAGTACGCTATTAACTATTTAACGTACCTGTCTCTTCCGAAACGAATGAGTACGTGTGCGACGTGTCTCCTACCATCGTAATTGCGAAGTCT
+
AC;;:;>CCCCBBBBBCBBBCCCCB@CCC@CCCC;;7<<@?@AAAB@BB?B??=A;:::-9;@CDEFDDDCBC>CD>>>>>,=@;?29:6;CF?CABBCBC:::;ACD@BBD?BBBBBCCBBBBBCCDCCBCDBB?BBBBCCCB?C@CED@BBBCCDCC?CCCCCC@??=?GG?BBA@@:?>=;::9:9(9A?BB@ACCA00009=;000*05:>DBB@BC@@@00-0<@@@<@000;BBDCCEBBBBBBBCCDBBBBAA>ABA?BBA@AB=A=ACCA?C:99
@ATNG8:04505:04299
GATGGTAGCGAGCGAGTGTGTATACCAGAAGATCAGGAACTCTAGAAGAATTCAGATTTTTAACACGAGAGTAAACGTAAAAAGAAGGTTTTTACAAGACTCTCGTTAACAATATTGCAGCAGTACGCACACAATCGAAGCGCAGTAAGGATGGCTAGTGTAACTAGCAAGAATACCACGAAAGCAAGAAAAAAGAAGTACGCTATTAACTATTAACGTACCTGTCTCTTCCGAAACGAATGAGTACCTCTCAGACGCTCGTCCTACCATCGTAATTGCGAAGTCT
+
ABCC@CDCCCCBBBBCBBBDJFCDC@BCCGD@@A@@4;69>::ABA=?@6:6:@?A@BBA0A@BCCCCBBACDB<BBBCCCC5CB>A5;;;;';AD@BCBA@ACAA>B>BC@CBB?BBCCBAAADCCCBBBBBACCAA=BBBBBCBB?B@CCC?CCCCCCCC?BBBCBB@AA>ACC<??@??6=::39:::::%:?;897BBBCDD9:48@==4949>DCCAFCBBACC?C=ABD=BBC?ABBCDCC?AAAAABCBBBA@@BB@BBB?B999AB>B?BBCB@@<00
@ATNG8:04509:04296
GATGGTAGTATATCGCGTCGCTATCCAGAAGATCAGGAACTCTATAAGAATTCATGATTTTTAACACGAGAGTAAACGTAAAAAGAAGGTTTTACAAGACTCACGTTAACAATATTGCAGCAGTACGCACACAATCGAAAGCGCAGTAAGGATGGCTAGTGTAACTAGCAAGAATACCACGAAAGCAAGAAAAAGAAGTACGCTATTAACTATTAACGTACCTGTCTCTTCCGAAACGAATGAGTACTACTCTCAGAGACACACTACCATCGTAATTGCGAAGTCT
+
::8>;>9>BBCCAA<>===>BB@@;85953:;9=>;264/A=00/;5//)-39/////777'7699:;<433333(3355<<<+66.5.555&544.444498845257;;7<=949373<;;?A@@@@?@@?=@@;;;.;???AC??<@?BBB?BCCBCBAA=A?@@==900,///5:::;;,333,39:::1??=@<@>>>??@:>:>?==8=:88;AA>AA;;:??@B@CBE=AAA>@@A@BCDCCBABDBBB?>?BB>?===?7>=??<<3:1::@@=>888
@ATNG8:04529:04315
GATGGTAGATACTCGCTGATACACCCAGAAGATCAGGAACTCTAGAAGAATTCAGATTTTTAACACGAGAGTAAACGTAAAAAGAAGGTTTTACAAGACTCACGTTAACAATATTGCAGCAGTACGCACACAATCGAAGCGCAGTAAGGATGGCTAGTGTAACTAGCAAGAATACCACGAAAAGCAAGAAAAAAGAAGTACGCTATTAACTATTAACGTACCTGTCTCTTCCGAAACGAATGAGTACACACTCTCATATGACACTACCATCGTAATTGCGAAGTCT
+
CC@?>@CCBBBBB@A@A??<<BCBF>DCC@DABB;;6;>@@A995A=A@@C>??873BBB3B?BAB@@=<<899+38:;>>>+65.4.555&5<@=BAAABD@@@?A?CC?BCB@BDCCDBBBBCGECBBCC@CBBB@CCBBFDAA=A>A;;6;AAAABCB?BBBA@A=::69@84993333&3771777788%9>9=@ABBBB@@<@=@ABA:>:>@DCC@CBA@@CC?B=??A:AAA?BCBBBCAAABBBBBBACCBCBCCEBBB@BBBBBB@C=@ADEACDAC
@ATNG8:04494:04340
GATGGTAGAGAGAGCTCTCTCATCGTACTCATTCGTTTCGGAAGAGACAGGTACGTTAATAGTTAATAGCGTACTTCTTTTTCTTGCTTTCGTGGTATTCTTGCTAGTTACACTAGCCATCCTTACTGCGCTTCGATTGTGTGCGTACTGCTGCAATATTGTTAACGTGAGTCTTGTAAAACCTTCTTTTTACGTTTACTCTCGTGTTAAAAATCTGAATTCTTCTAGAGTTCCTGATCTTCTGGGTCTACGCTCGTCGCGCTACCATCGTAATTGCGAAGTCT
+
AABC@CCCCCBBBBB;;:ABB=BBDBBBCCCDABCCC>CC@D@BBBBBBB7;6?@@7@>@?@@8@7;ACBBBB@@;9:::9'9;8?999(7;<?<@::39>29993884:@@<A@>B=888<@<ABBA===A=CCAA:???@@@@@@@@AA@<;=<:::<??:>;>>>>AAA@@:?>@CC;C3838=AAA/AB888-8??;;;?;;;:;;:;+9///=7>7@@<ACC>;;;=A=BBBA>=9<>??:@@@@AA?@@AAB>88///949;===A<A4:9DD<AA<<
@ATNG8:04496:04388
GATGGTAGCGCGACGAGCGTAGACCCAGAAGATCAGGAACTCTAGAGAATTCAGATTTTTAACACGAGAGTAAACGTAAAAAAGAAGGTTTTACAAGACTCACGTTAACAATATTGCAGCAGTACGCACACATCGAAGCGCAGTAAGGATGGCTAGTGTAACTAGCAAGAATACCACGAAAGCAAGAAAAGAAGTACGCTATTAACTATTAACGTACCTGTCTCTTCCGAAACGATGAGTACTGCGTCTCACTCTCGCCTACCATCGTAATTGCGAAGTCT
+
::00)////7;;55;;;>BCCC9;:0;?95::///:7<6;8;86////)/49:733333$3433388<A<=;=397::::::$::==?@>>0;?9.5;5;@?==93>4948<9405543>;<;6655//<00/9996?999000=9>;B@A6:9<554;<8:::7664//(///68<777(7;;17333&33,2878;;;<93737///(..37@@>;?000:00*03955,5-----8:787:;///87;<::;<C?9===9<<:BA?5839>8;69444
@ATNG8:04501:04389
GATGGTAGCTATACGTATATCTATGTACTCATTCGTTTCGGAAGAGACAGGTACGTTAATAGTTAATAGCGTACTTCTTTTTCTTGCTTTCGTGGTATTCTTGCTAGTTACACTAGCCATCCTTACTGCGCTTCGATTGTGTGCGTACTGCTGCAATATTGTTAACGTGAGTCTTGTAAAACCTTCTTTTTACGTTTACTCTCGTGTTAAAAATCTGAATTCTTCTAGAGTTCCTGATCTTCTGGATAGCGACGCGATATACTACCATCGTAATTGCGAAGTCT
+
<<<>;@BCA??@A@B@@@ABCCCBBA@@ACBB=BA@@<BC@C@BBBCCCC>BBCCC?B?CDCC@B>A@BABABBB?AA@@?2?@<@@AA:A@@?<??A?CC>AABBAA?BAAABAAA@A=>:><A>>::;;;<BB??;>@@EAA@==>A>>===>5788:;:5;=AA??????D8==?DE5B8;7:>AAA/><<<<1:;??@@A?=>1////(////=6:6>A<??AAAAA=C<CBAA;86:??;?A>>==@==>:;;A@???AD>@<==@@<@7;:CA<@@76
@ATNG8:04509:04356
GATGGTAGCACGATTCACTCATATCCAGAAGATCAGGAACTCTAGAAGAATTCAGATTTTAACACGAGAGTAAACGTAAAAAGAAGGTTTTACAAGACTCACGTTAACAATATTGCAGCAGTACGCACACAATCGAAGCGCAGTAAGGATGGCTAGTGTAACTAGCAAGAATACCACGAAAGCAAGAAAAAGAAGTACGCTATTAACTATTAACGTACCTGTCTCTTCCGAAACGAATGAGTACAGAGAGTACGATATGTCTACCATCGTAATTGCGAAGTCT
+
555=:>CGBBB:66:=BBCFBCBCC?;9;=@@@CBB>B?BBB;;;B@DB@C?;;:::;;.9<AABABBBBBCC>?>@CCCC5@A<>2;;;4:AD@CBAABB@@A;?;@@>BED?AACCCCCCCCBBBCCCD@CBAA>A@@>@@@?<A?BBB@BDDDCBCB?BAAABB@BB@CBB?BBBBC>A??9>==<<.=A?B?>:AAAAA:=:==AA7;6;>@@@<@A;;:AA>A>ABB>BCC@BBAABECBBBAAABBAAAACDCBB==>=AA>>>A<A078AA<????
@ATNG8:04514:04387
GATGGTAGAGTACAGTGTAGTAGACCAGAAGATCAGGAAACTCTAGAAGAATTCAAGATTTTTAACATCGAGAGTAAACGATAAAAAAGAAAGGGTTTTTACAAGACTCACGTTAACAATATTGCAGCAGTACGCACACAATCGAAGCGCAGTAAGGATGGCTAGTGTAACTAGCAAGATTACCACGAAAGCAAGAAAAAGAAGTACGCTATTAACTATTAACGTACCTGTCTCTTCCGAAACGAATGAGTACTGTATCTATGTGTGCGCTACCATCGTAATTGCGAAGTCT
+
@@4905::<<===666;;=<=AA@B=??@>9;5994.44)4<;4344036595--(---555'638:::;8888777.333379999$333(//(/:::$//.(/53339722,2+26422226669>CAA@@@BABAAA>AAAA;?>?????A>A?B;;5;AA@>??B@BBBCCC@BBA=@@599?@@8@9:39>>>>.@>9======>>A<A;??==:==@?AA@=@A??@@@;?9=??8>??3857?@ABBCCCCAAABBAA@@?BCCCE@=788?>:><CCEF@D@@@
@ATNG8:04516:04356
GATGGTAGCTATACGTATATCTATGTACTCATTCGTTTCGGAAGAGACAGGTACGTTTATAGTTAATAGCGTACTTCTTTTTCTTGCTTTCGTGGTATTCTTGCTAGTTACACTAGCCATCCTTACTGCGCTTCGATTGTGTGCGTACTGCTGCAATATTGTTAACGTGAGTCTTGTAAAACCTTCTTTTTACGTTTACTCTCGTGTTAAAAATCTGAATTCTTCTAGAGTTCCTGATCTTCTGGTGTCGTCTATCATGTACTACCATCGATCTTGGTAAGTCT
+
?AAA@BCCBCCCDDCCCFCCCCCCBBCDBBCA?ACCL=BBAD?A@CBCCC@BCB@@@9@@ACC?C?BBCBBBB=A6===;=.7>6???>5=CEE@BBA?AA3:99@?A?BBBCCBBB??>A<A<CBAA===A:>=EE7;;=>::;=AA==>;;;>:???==>:>:==>;;:A=>:99<9<2;6;666888(6=///)//6/..;:::-5552$2555=6;3<<079<:777494997558+..94555@>=;=<@==///===A@=??>:::66177<<7==@7
@ATNG8:04527:04343
GATGGTAGTATAGAGCTCTACATAGTACTCATTCGTTTTCGGAAGAGACAGGTACGTTAATAGTTAATAGCGTACTTCTTTTTCTTGCTTTCGTGGTATTCTTGCTAGTTACACTAGCCATCCTTACTGCGCTTCGATTGTGTGCGTACCGCTGCAATATTGTTAACGTGAGTCTTGTAAAACCTTCTTTTTACGTTTACTCTCGTGTTAAAAAATCTGAATTCTTCTAGAGTTCCTGATCTTTCTGGTATACACACTCGCTCGCTACCCATCCGTAATTGCGAAGTCT
+
<<:@7;>>?CCCCCCCCBBC=A?@@BACBBA@<@;;;;&9<5:7;<<=555?BBCBC@B?AA??;?599BBBBB==8=;@<@+336::6A9878=8<>?99927;733<7;525779:168=<@:>>A>=<<<6<@@A=A@@@@;;;BB=A?;;:>186;4794969796588;;/..8>>+73739:@@@/>?9::3:;;;=6887:/75757$7:;@A;A;=?:??<<<9<6;7><<<888-8767=///989=?<=9::///8/--(//-(-66072---;48899
@ATNG8:04531:04344
GATGGTAGTGCGTGAGAGAGAGACCCAGAAGATCAGGAACTCTAGAAGAATTCAGATTTTTAACACGAGAGTAAACGTAAAAAGAAGGTTTACAAGACTCACGTTAACAATATTGCAGCAGTACGCACACAATCGAAGCGCAGTAAGGATGGCTAGTGTAACTAGCAAGAATACCACGAAAGCAAGAAAAAGAAGTACGCTATTAACTATTAACGTACCTGTCTCTTCCGAAACGAATGAGTACTGTATCTATGTGTGCGCTACCATCGTAATTGCGAAGTCT
+
>>:?>ABBCCAB;;6B>>BCCB;;:)5::7=@:<;7)0*/777@>A?BB@C=88::7333$349>;BBCBBBBC;@@>>=>?0?@=@5;;05>@<@AAAA>@BB@B@CE@DBD@BBBBCBCCBBBCDDCCC@BBCC?BCCDAAAB>B?B;::;BBCCCCC@BBAAAC?CC?CCD?BBAA@9@994:DBBC3BC@BAAABBCCB:=:>>AA=A<AACCE@CBAAACC>A>ABC>BBC?AAACCCBBBBBBBB@??AB888BBBB@<@AAAAB=C:BBCB@C@??
@ATNG8:04531:04350
GATGGTAGCTCACGTACGTCCACGTACTCATTCGTTTCGGAAGAGACAGGTACGTTAATAGTTAATAGCGTACTTCTTTTTCTTGCTTTCGTGGTATTCTTGCTAGTTACACTAGCCACCTTACTGCGCTTTGATTGTGTGCGTACTGCTGCAATATTGTTAACGTGAGTCTTGTAAAACCTTCTTTTTACGTTTACTCTCGTGTTAAAAAATCTGAATTCTTCTAGAGTTCCTGATCTTCTGGACGACGCGCACTGACACTACCATCGTAATTGCGAAGTCT
+
AAAB@BCCCDCCBA=>@@CD?BCCECBBB;;9;CCD?CC@CACCBBBCC@DDDCC?A?AAEE@C?AABBBCCAA>@BDDD2AB=@BBB;AB>><>A@?AA<A@@@AA>BBBBBBBB?A>:==C@<<<:::>6>>A:>>AA>9///@@>@A???<???8<<1718A>>>==>B;>>ADD;D;@<====<*<>887-9>>===:9./(/////#/.555054.2-2::89<<2917<=>:;77::69;///;<;;<///===:>>=<@@@@BD:=:>==B=@@?@
@ATNG8:04507:04396
GATGGTAGAGAGAGCTCTTTCATCGTACTCATTCGTTTCGGAAGAGACAGGTACGTTAATAGTTAATAGCGTACTTCTTTTTCTTGCTTTCGTGGTATTCTTGCTAGTTACACTAGCCATCCTTACTGCGCTTCGATTGTGTGCGTACTGCTGCAATATTGTTAACGTGAGTCTTGTAAAACCTTTTTTTACGTTTACTCTCGTGTTAAAAATCTGAATTCTTCTAGAGTTCCTGATCTTCTGGGTGCGCTACAGTCTCTCTACCATCGTAATTGCGAAGTCT
+
44:>7;CECCCCCCCCCEE=CCCBAA?ACA@A<@AAC=CD@D@C;;;BBB@BBBAB?B@BBCC@B@BDCCCBCBB?BCBBB1BB@BBBB>BABA@B>>9=?999:777.3>:=BBBB?B??=<<@?B888>>=A?@@7;;>>;;;??>===>6766///6;=9=9@??@ABB=<487666'51:<<==>#::<;;)////88896502646$---.838299579997775:788:>AB99::<1///66<>>>>>@ABAA>==;====>?:?7;;==:>>@?
@ATNG8:04512:04437
GATGGTAGCTCTGCTCTGACTCTCGTACTCATTCGTTTCGGAAGAGACAGGTACGTTAATAGTTAATAGCGTACTTCTTTTTCTTGCTTTCGTGGTATTCTTGCTAGTTACACTAGCCATCCTTACTGCGCTTCGATTGTGTGCGTACTGCTGCAATATTGTTAACGTGAGTCTTGTAAAACCTTCTTTTTACGTTTACTCTCGTGTTAAAAATCTGAATTCTTCTAGAGTTCCTGATCTTCTGGTATACACACTCGCTCGCTACCATCGTAATTGCGAAGTCT
+
;;<B9ABBBBC@A@BDCABBGCCBBBCCGCBA>ADDD>BB?A?BCBDCCC@CCHCCAC@CBBB?C@CCCDBBBBB?CDDDD0DC?BBCD=CCCC?BAC@CL?A@ADCC@CCCDCCBC?BBB?B?CECCABBB?DCCC@CCCBBBCCCCBCCAABC@BA@>AC?B?BBBBBCBBA=@;;;;.;5;>CFGDG5CBBBB>DGCCGCFBAA?ACBC5BBBBB?B@CC@CCCCCBB?B@CCCCCC?BBD?CCDCCCBBBBBBBBBBCCBB?BBB@A@?B699BB?BCCB
@ATNG8:04516:04423
GATGGTAGCTATACTTATATCTATGTACTCATTCGTTTCGGAAGAGACAGGTACGTTAATTAGTTAATAGCGTACTTACTTTTTCTTAGCTTTTCTGTGGTATCCTTGCTAGTTTACACTTAGCCATCCTTACTGCGCTTCGATTGTGTGCGTACTGCTGCAATATTGTTAACGTGAGTCTTGTAAAACCTTCTTTCTACGTTTACTCTCGTGTTAAAAATCTGAATGCTTCTAGAGTTCCTGATCTTCTGGTATGACTAGTGTACTACTACCATCGTAATTGCGAAGTCT
+
;B;;:6>B=B=A=@;7;?<<<<<<;;555<<<8=CFF>::79=::596;;8==54439.4.444.47;;8<;00/6)//8888'6:77@<=C=544388489884<;?>=<588'/55..(.6839::5;8=<<;;9:97;;=?688@@@@;;;>>>>888<185617:6<;??B>>=A<>8:<;<=3=;?>DDD;B;;;898-8==>=<///913333(////8(//555::;>>>>;A7:::;:;5;;;;??AA@???>>>>?>>=::;:<::;A@@<@:==;:4;888
@ATNG8:04524:04421
GATGGTAGTACATGATAGACGACACCAGAAGATCAGGAACTCTAGAAGAATTCAAGATTTTTTAACACGAGAGTAAACGTAAAAAGAAGGTTTTACAAGACTCACGTTAACAATATTGCAGCAGTACGCACACAATCGAAGCGCAGTAAGGATGGCTAGTGTAACTAGCAAGAATACCACGAAAGCAAGAAAAAGAAGTACGCTATTAACTATTAACGTACCTGTCTCTTCCGAAACGAATGAGTACTATGTAGAGCTCTATACTAATCGTAATTGCGAAGTCT
+
4::=7<<=:::5565<445<54555166>:>;<6657<8<<><:::7<:494//)///////#5.5;<=@@C>CDE=;::>>>>0@@;>29;946@B>C??=@CCCC?A?@B?A@A>?CCBC999BCCDBBBBC?C;;;=B@@@BBBB>A=A;;9;BBABBBB@ABABBB>AA????;==9:929?A?BBBBB3BB?B>?>CA@>>,0,/=>><;6;9AAFACAAABAA;A6:;A;@@A@;;:BAAABA?9:8?@@ABBBBBBB@<7=87?A<@6;;@@=A:::
@ATNG8:04487:04464
GATGGTAGCGCGACGAGCGTAGACCCAGAAGATCAGGAACTCTAGAAGAATTCAGATTTTTAACACGAGAGTAAACGTAAAAAGAAGGTTTTACAAGACTCACGTTAACAATATTGCAGCAGTACGCACACAATCGAAGCGCAGTAAGGATGGCTAGTGTAACTAGCAAGAATACCACGAAAGCAAGAAAAAGAAGTACGCTATTAACTATTAACGTACCTGTCTCTTCCGAAACGAATGAGTACGTGTGCGACGTGTCTCCTACCATCGTAATTGCGAAGTCT
+
?@<B?BDCAB@@ABCCCCCCCD@@@=@BC@CCCD@A>@>AACAAAB?BA?C???=9:999.9?CCBBCBAA:9929?@CCCD5BB?B?BCB=CEIBFA@ACCC:98<ALL@CCC?BBAABCCCCCCCCBBBC@CD@@<AA@@ABBB?B@C@A>ACCCCCCC?AAACCC?BB>@@A?AA???8?993:@@@@2AB?B;;:ABAAA7;7;?>@3838@BAB@CBAAAAA=A=AAA;@BA;9:9BBBBBBBBBBBBBB@@@>>>;??B=C;;;EC?B>AABB?B::9
@ATNG8:04488:04460
GATGGTAGTGATACAGATCAGACACCTGAAGATCAGGAACTCTAGAAGAATTCAGATTTTTAACACGAGAGTAAACGTAAAAAGAAGGTTTTACAAGACTCACGTTAACAATATTGCAGCAGTACGCACACAATCGAAGCGCAGTAAGGATGGCTAGTGTAACTAGCAAGAATACCACGAAAGCAAGAAAAAGAAGTACGCTATTAACTATTAACGTACCTGTCTCTTCCGAAACGAATGAGTACCTCTCAGACGCTCGTCCTACCATCGTAATTGCGAAGTCT
+
AA@@=@ADCCDCBCBBB;99CCCCG?BCB@@@@C@@=B:;BBBBBC@BB@BACCBBBGGM5A?ACEEECCDCCC?CBBCEEF5CCAC=@BA;ACDACAAAB@@0000=AA=ACC?AABBCAABBBCCDBCAB>ADB@?BBAAAB;;6;@C;<;=DCCHDDD@CCCC@@<@@9@AA9>>988+:@?<ABBBB3BB?BBABDCCBB>A>@BCB:>:=ABBB@BCBBCCC@B@BBC>CCC?BBCCBBB@BBBBBBBBCCCCBBB?AAB?B@>=AC@C?BACC@A???
@ATNG8:04526:04478
GATGGTAGTGTCATATGAGAGTGTGTACTCATTCGTTTCGGAAGAGACAGGTACGTTAATAGTTAATAGCGATACTTCTTTTTCTTGCTTTCGTGGTATTCTTGCTAGTTACACTAGCCATCCTTACTGCGCTTCGATTGTGTGCGTACTGCTGCAATATTGTTAACGTGAGTCTTGTAAAACCTTCTTTTTACGTTTACTCTCGTGTTAAAAATCTGAATTCTTCTAGAGTTCCTGATCTTCTGGGTGTATCAGCGAGTATCTACCATCGTAATTGCGAAGTCT
+
4555:>>>DDCCBB=>CCCCBCDEDDBAAA;<5;?AA<BB?B<@@<=ABC;@@;55.549999.9.577;////--(--555'//)/:::14444.444.4<7;;<BCF@CD;<<CCB?CCC>B@BCCCBBAB@CCBB@BCCCCCCBCGBAACDBB?BCD@CC@D@CB:;;@CCC@CEDDE;A=@=;;;;;*<CCCC>C;;;@@A:9929999(:999@?A@CCAAAABCCD@C@BBB;;;7;;@@8@>AAAABBBBDC;;;CBCBACA;;;B>A=@@;;6;A;;
@ATNG8:04530:04453
GATGGTAGTGTGTCTCTGAGAGTAGTACTCATTCGTTTCGGAAGAGACAGGTACGTTAATAGTTAATAGCGTACTTCTTTTTCTTGCTTTCGTGGTATTCTTGCTAGTTACACTAGCCATCCTTACTGCGCTTCGATTGTGTGCGTACTGCTGCAATATTGTTAACGTGAGTCTTGTAAAACCTTCTTTTTACGTTTACTCTCGTGTTAAAAATCTGAATTCTTCTAGAGTTCCTGATCTTCTGGTCTACTACACTGTACTCTACCATCGTAATTGCGAAGTCT
+
AA@B@CBBBBDDCCBCCCDBCDBBBBBBBBBB?BBBD>CC?B>ABDCCAA>ACCGF@C@CCCC@C@CCDCCBCCB=@>>>>0>A<ABCC>CCCC@CCC@CF@CCCECC@CCCCCBBB?BDD@D@CCCBAA@@>@CCC?BBCBCCCCBBCCCBBBB?CCB@AA>A@CCAAACBB@<?:999-:>B;:::::*;BCDL=BBCBBCDFCEAEFGF5DBBCDAH@CC?BCCDC998:?BAACBB>@@C@CBBBCDCCCCCEDCCCDCCC@@@@@BCAD899CC?C?99
@ATNG8:04534:03852
GATGGTAGAGAGAGCTCTCTCATCGTACTCATTCGTCGGAAGAGACAGGTACGTTAATAGTTAATAGCGTACTTCTTTTTCTTGCTTCGTGGTATTCTTGCTTAGTTACATAGCCATCCTTACTGCGCTTCGATTGTGTGCGTACTGCTGCAATATTGTTAACGTGAGTCTTGTAAAACCTTCTTTTTACGTTTACTCTCGTGTTAAAAACCTGAATTCTTCTAGTAGTTCCTGATCTTCATGGTATACACACTCGCTCGCTACCATCGTAATTGCGAAGTCT
+
CCBB@CBDCCAA@@@;9:?AB@BBC@BACCAA<<=@00)/)/09<A>@;?>??C=A?AA;:047;9??C>?7>677333$38497848:7:6>//*/966//(/8828<<<8BC?@B@7;7;@@@D8884;9<<6<>><<==>:99A<9<==8<>>:>>:?:>???????@;?>::;2;695/////(//777.7-..55875>59999)802296;5>955:9:9769495@>>>?C1752822229:99=<:978=222:9=7678>>>;A9;><?;>655
@ATNG8:04535:03846
GATGGTAGTATAGAGCTCTACATAGTACTCATTCGTTTCGGAAGAGACAGGTACGTTAATAGTTAATAGCGTACTTCTTTTTCTTGCTTTCGTGGTATTCTTGCTAGTTACACTAGCCATCCTTACTGCGCTTCGATTGTGTGCGTACTGCTGCAATATTGTTAACGTGAGTCTTGTAAAACCTTCTTTTTACGTTTACTCTCGTGTTAAAAATCTGAATTCTTCTAGAGTTCCTGATCTTCTGGGTCTACGCTCGTCGCGCTACCATCGTAATTGCGAAGTCT
+
?A9;69>BBCCBBCECCBDA<BCCDEDCCB;;:;BCD>DD@D@@@@CBBB@BBA??<?<?DCC@B@BBBFCBB:A8@@@@@1@?7BCAE;?A??599A>AA<>?><<?;==@==>BB<??A<@<@@@=;;;?=AAA@=;;;A@@@@@BB@?<;;>=;;;=@@8=:=@@@>>>AA9<8888)8:=::::;;+;>BCD9??@@@@@@@@<@>@>/@>=;=9==DD=CDAA:::<A>AAA>>>;A@@@7>>>?;;;>>>>A>>>888=<>@@@A@=><>>@@<A@@@
@ATNG8:04537:03848
GATGGTAGACACGTGTGCTCTCTCGTACTCATTCGTTTCGGAAGAGACAGGTACGTTAATAGTTAATAGCGTACTTCTTTTTCTTGCTTTCGTGGTATTCTTGCTAGTTACACTAGCCATCCTTACTGCGCTTCGATTGTGTGCGTACTGCTGCAATATTGTTAACGTGAGTCTTGTAAAACCTTCTTTTTACGTTTACTCTCGTGTTAAAAATCTTGAATTCTTCTAGAGTTCCTGATCTTCTGGACGACGCGCACTGACACTACCATCGTAATTGCGAAGTCT
+
55:?7;CDDEB@A;B969@@CBCCIBBABDDD@CCCE>BB=A<@;<;BBB8<;BCC=A>ABBA?B@C???BBBBB>AAAAA2AA:>:::/8AAB?A??:?@2::939928=AA??@@;??@>D<???>>>>@=@AAB;??AAA???AAA@@@>>>:>>?<@@<A=>>>>>;;;D5;;;;;/;4;6;@CBB/CCCBK7;;????>>>@=BDDF/?8838C<@<AB<?@?;;;B<?=@??;660///6;9999==???>>>BB@?>>>;>>>>BB;?6;;==8=@??
@ATNG8:04541:03849
GATGGTAGTGTGTCTCTGAGAGTAGTACTCATTCGTTTCGGAAGAGACAGGTACGTTAATAGTTAATAGCGTACTTCTTTTTCTTGCTTTCGTGGTATTCTTGCTAGTTACACTAGCCATCCTTACTGCGCTTCGATTGTGTGCGTACTGCTGCAATATTGTTAACGTGAGTCTTGTAAAACCTTCTTTTTACGTTTACTCTCGTGTTAAAAATCTGAATTCTTCTAGAGTTCCTGATCTTCTGGACAGAGTGTGCAGATACTACCATCGTAATTGCGAAGTCT
+
48895;;=BA995;;99999;;;;>@>==:9:.9<??9AA?B?BCDCCDD@BBBBB@C?BBCC@C?CCFDCCDCB>:9999'9?;AABF>CBCB;;9C?BD?BCBBDDACJFCCCCC@BBD@B@CCCCCCBB@BBCC?BCCCCBBBCCCCCCABB@DBB?BC?C@BBCCCBBBC=B@?>>4=;>;@@@@@1B@BBC<B@@ABBCBBB@BBBB3B;;;C@C@CD@DCCDAA@?C@BBCCCB>??C@CCCCCCCCBABACDBBBCBB?BBBBCC?B999@@?CA@@
@ATNG8:04542:03871
GATGGTAGATACTCGCTGATACACCCAGAAGATCAGGACCTCTAGAAGAATTCAGATTTTTAACACGAGAGTAAACGTAAAAAGAAGGTTTTACAAGACTCACGTTAACAATATTGCAGCAGTACGCACACAATCGAAGCGCAGTAAGGATGGCTAGTGTAACTAGCAAGAATACCACGAAAGCAAGAAAAAGAAGTACGCTATTAACTATTAACGTACCTGTCTCTTCCGAAACGAATGAGTACGTGTGACGTACGTGAGCTACCATCGTAATTGCGAAGTCT
+
;;:@7;<@BBBBBBBBCCFCBB@@@;@BB?B@@@@@;?@7??@@AB>AA>B>@A>?=>?@.@;ABBBBBB???A8>>:;;;;$9<<<4999&59<7;A<ADCCCD@B?BC@CDD@@?@ABDDCCCCCCBBCC@DDBB?CCCCCCBB>A?A@@=ABBBBCCC?ACACDC?CC>AAB@BCA@@8987<AABBB3BD@AAAACBBAA=A;@@BA;>;>@CCC@BCAAAA@>A>ADD@CAB?BBBBBBBBAABCBBB???BBBBBBDBB?A999AC?C?BBBB?BAAA
@ATNG8:04542:03873
GATGGTAGCATCATGCATATCTCACCAGAAGATCAGGAACTCTAGAAGAATTCAGATTTTTAACACGAGAGTAAACGTAAAAAGAAGGTTTTACAAGACTCACGTTAACAATATTGCAGCAGTACGCACACAATCGAAGCGCAGTAAGGATGGCTAGTGTAACTAGCAAGAATACCACGAAAGCAAGAAAAAGAAGTACGCTATTAACTATTAACGTACCTGTCTCTTCCGAAACGAATGAGTACCTCTCAGACGCTCGTCCTACCATCGTAATTGCGAAGTCT
+
@@?C@BDCCCBCCBBCDBB<CEDEE?CCC@CBCBBB?A?BBB9:5=8=<9A?AA?><><<'<6??BBCC@@>>?5=<<;;;;$9<7<4999&5<<7596A>C@@E@C?BB@CBE?BBBBC@AABCCCDCCCC@CCBC?BAAABCBC@CAC@A?@BBBBDCC@CCCCCC>AA?BBD?CCBCB<AAA>ACCCC3CC?B>?@DFF@@<@<A?@?3718>BBC@CBDBCBC?A>BBD@CCC=?AEBBBB???>BBBBBCBBB@>><>>==>>>ACB@B?BBBB?BC??
@ATNG8:04544:03859
GATGGTAGAGTACAGTGTAGTAGACCAGAAGATCAGGAACTCTAGAAGAATTCAGATTTTTAACACGAGAGTAAACGTAAAAAGAAGGTTTTACAAGACTCACGTTAACAATATTGCAGCAGTACGCACACAATCGAAGCGCAGTAAGGATGGCTAGTGTAACTAGCAAGAATACCACGAAAGCAAGAAAAAGAAGTACGCTATTAACTATTAACGTACCTGTCTCTTCCGAAACGAATGAGTACACACTCTCATATGACACTACCATCGTAATTGCGAAGTCT
+
8;;:7<<;;;===;@<=?>DDEI;;99BB=@@@BAA>B>AAA;;8??8000:00//////$/0678898:8;;;7735====+<<5:4;;;0?ABABCCCCCBBC@B?BB?BBB@FBBBBBCCCBDGCCA;;6;@@@<@AACDCBB?B=A@B?BAAAABBC?AAABBA?BB=@@A077===3<<=:?@AA@000,/==:@???D7;6:<<=:>:?BBBA?AC;;:AA?B=CAA;@@@4:9BBBBBBBAAAB@@???ABAAABAAA????BAA=A<@@?@>>>88
@ATNG8:04547:03868
GATGGTAGTATATCGCGTCGCTATCCAGAAGATCAGGAACTCTAGAAGAATTCAGATTTTTAACACGAGAGTAAACGTAAAAAGAAGGTTTTACAAGACTCACGTTAACAATATTGCAGCAGTACGCACACAATCGAAGCGCAGTAAGGATGGCTAGTGTAACTAGCAAGAATACCACTAAAGCAAGAAAAAGAAGTACGCTATTAACTATTAACGTACCTGTCTCTTCCGAAACGAATGAGTACATAGATATACGTATAGCTACCATCGTAATTGCGAAGTCT
+
:<<<8@?CAAACCCCCFCCCCCCCC?C@@=@CCAAA?B>ABC@A@C@DC@D@<;;@@BBB3B?A@BCCBBBCBH=AABBBBB0AB=A5;;;.;BD@ABABBBBBC@B?BB@DCC>AABBBCCCCCCCCBCBD@BDBB?BBBBCB??=A?BBB?BBBBCCDB?CBCCCC?AA?ADF?BBBBB=BAB?BCBBB3AB?B@>:ABBBF8;8;=>>1838AAAA?CCAAAAA=A?ADD=C@?<?ABBBBCAAAAACCCBAA??@A@@@AA=A>>>BB@A:AA?>:?888
@ATNG8:04565:03848
GATGGTAGTATCTGCACACTCTGTCCAGAAGATCAGGAACTCTAGAAGAATTCAGATTTTTAACACGAGAGTAAACGTAAAAAAGAAGGTTTTACAAGATCACGTTAACAATATTGCAGCAGTACGCACACAATCGAAGCGCAGTAAGGATGGCTAGTGTAACTAGCAAGAATACCACGAAAGCAAGAAAAAGAAGTACGCTATTAACTATTAAACGTACCTGTCTCTTCCGAAACGATGAGTACTGTATCTATGTGTGCTCTACCATCGTAATTGCGAAGTCT
+
45:=8<=@>77////::9<<<66658===6;;555:.9.499455;7;<8<477///888'806668879:777.77444444#49397>>?16/<6:///::<<:=:>>:A==66:@@BC:;:CBBA@@C?;@>00+/;:88;44-03<00)/7789;;;8>:>?>?:>B?BBB7;;877)788/88999(7=8;88:::9996:59555+25'58@=>@CA96888>?:?@A9@00/<//7;;;;>?BABBBAA@CBB@@/0/(..../>6:)006616444
@ATNG8:04570:03855
GATGGTAGACACGTGTGCTCTCTCGTACTCATTCGTTTCGGAAGAGACAGGTACGTTAATAGTTAATAGCGTACTTCTTTTTCTTGCTTTCGTGGTATTCTTGCTAGTTACACTAGCCATCCTTACTGCGCTTCGATTGTGTGCGTACTGCTGCAATATTGTTAACGTGAGTCTTGTAAAACCTTCTTTTTACGTTTACTCTCGTGTTAAAAATCTGAATTCTTCTAGAGTTCCTGATCTTCTGGTCTACTACACTGTACTCTACATCGTAATTGCGAAGTCT
+
BBBB@BBBBCDBBBC;;<BBBBBCCCA@ACCC@CCDD=CB?C?AABBBBC>AACBA>A=@@??;@<?@BBCBBBC?BBCCC1??;>:::(8?=@<B??<?A8?999AC?BCCB???A<;::;A<AAD@===?<>A??7;;A=>>AA@@>AA@@??:::::>D<@<@@@@@BA@@7;:==<2=<A<??@@@/@AAAA6::::<<A??B<;;;;,;///@9@6>><AAA???B<A=@@@@@B8:8@<>>>@?>>AC;;<>=@AAD@=?>>>>>;?688>>9>@?=
@ATNG8:04573:03852
GATGGTAGAGAGACTGTAGCGCACCCAGAAGATCAGGAACTCTAGAAGAATTCAGATTTTTAACATCGAGAGTAAACGTAAAAAGAAGGTTTTACAAGACTCACGTTAACAATATTGCAGCAGTACGCACACAATCGAAGCGCAGTAAGGATGGCTAGTGTAACTAGCAAGAATACCACGAAAGCAAGAAAAAGAAGTACGCTATTAACTATTAACGTACCTGTCTCTTCCGAAACGAATGAGTACGATGAGATCTCGTGTGCTACCATCGTAATTGCGAAGTCT
+
>>:@7?====BBBCBBBCCCCC;;;9;BB@B;55558=8:;;///;67647637/89===,=7=0//---//88816633333$33,3,333&33338998766..(..33(..538788>=??CCCDBB@@A@CCCC?BBCBBABB=@=@::8;BBBBABB?BBBBBB?BB@BBA:=>:::,7<88;;<<<,;=5555<<>@A@;A<BBDD;?;??BCCAECAAABA?B@CCC>BCE9:9AA@AA???B???BB??;;??==>>>=@@B?==5;5@@BB=?@9:
@ATNG8:04580:03873
GATGGTAGTGTGTCTCTGAGAGTAGTACTCATTCGTTTCGGAAGAGACAGGTACGTTAATAGTTAATAGCGTACTCCTTTTTCTTGCTTTCGTGGTATTCTTGCTAGTTACACTAGCCATCCTTACTGCGCTTCGATTGTGTGCGTACTGCTGCAATATTGTTAACGTGAGTCTTGTAAAACCTTCTTTTTACGTTTACTCTCGTGTTAAAAATCTGAATTCTTCTAGAGTTCCTGATCTTCTGGAGATACACATGATACTCTACCATCGTAATTCGAAGTCT
+
@?AB?BBBBCCCDD@@CCBDCBBBBBDCBBB@<?777*;B;A?ACDCBBDACF@AA@C@CCCC?C@CCDDCCCBBB4::99';C=CBED?CBBC@CBB>BB=AABDBB?CFDCCCCCABAA<?<ACCCCBBA=ABAA>BCDCCBCCCCCDCBBBB?CCB?CC?B?A@BCCCCCA;@9:::-:4;<AA?@@0@BCCC>CBCBCCCCCB@BBBB2BFCCC@CACCACCBBBCD>B>BCDCCC?BBC?BCCCCCCBBBBBBCBBBBBB>B888??>A?BCB?BA88
@ATNG8:04581:03873
GATGGTAGCTCTGCTCTGACTCTCGTACTCATTCGTTTCGGAAGAGACAGGTACGTTAATAGTTAATAGCGTACTTCTTTTTCTTGCTTTCGTGGTATTCTTGCTAGTTACACTAGCCATCCTTACTGCGCTTCGATTGTGTGCGTACTGCTGCAATATTGTTAACGTGAGTCTTGTAAAACCTTCTTTTTACGTTTACTCTCGTGTTAAAAATCTGAATTCTTCTAGAGTTCCTGATCTTCTGGATATGAGTGACTCGTGCTACCATCGTAATTGCGAAGTCT
+
66=C:DCDDBBBB=CCCBBBAEEFDCCCCB;;:;BBB>BC>@<@@BBBDCACDCCC:;:=CCD@G@CBBBDBBBA?ACCBB5BB>BBBB>BCCC?AAB>BB@@AACCCBCECBCCBB?BBC@E@CFCBBBBBABBBC@CBBBC;;;;;;:@B@AC?A@A?BD=A<@AB:::CBC>ABBBB9B?B?BCCCB0BDBBB;A;;;<;AA@B>AABA0B;;:@@C@BB?BB@@@@@=@?BBBCBC;;;D?CBCCBCCBB@@;;;@BBDDE@CB@@@@=A000AA@AC<;
@ATNG8:04582:03867
GATGGTAGTGCGTGAGAGAGAGACCCAGAAGATCAGGAACTCTAGAAGAATTCAGATTTTTAACACGAGAGTAAACGTAAAAAGAAGGTTTTACAAGACTCACGTTAACAATATTGCAGCAGTACGCACACAATCGAAGCGCAGTAAGGATGGCTAGTGTAACTAGCAAGAATACCACGAAAGCAAGAAAAAGAAGTACGCTATTAACTATTAACGTACCTGTCTCTTCCGAAACGAATGAGTACATAGATATACGTATAGCTACCATCGTAATTGCGAAGTCT
+
BDA?>@BEEDCCBBBCBCCCDC;;;09A98<B@9957<6;;;595<9==9=@::9:3;;<+=7@B=<BACBBBB;==;9999)4>9=3>>@4@BB@AAABCCEBB?BAEEABBB?BBBBBCCCCCCCCBBBB?BBBA>AACA?@@B<@=@::7;BBBCBBD?CBCCBB?BB?BBB<>>999+9>>;99::9(9A=BA@ACEK@@;>;>?AB:>:=@BAB?BCCBBCC?C?CBC?AAA?BBBCBBACC@@?CAAAAC@@@>>>@>><>AAABB?D<>>BB?B>;:
@ATNG8:04583:03848
GATGGTAGTCTCAGATAGTCTATAGTACTCATTCGTTTCGGAAGAGACAGGTACGTTAATAGTTAATAGCTGTACTTCTTTTTCTTTGTCTTTCGTGGTATTCTTGCTAGTTACACTAGCCATCCTTACTGCGCTTCGATTGTGTGCGTACTGCTGCAATATTGTTAACGTGAGTCTTGTAAAACCTTCTTTTACGTTTCACTCTCGTGTTAAAAATCTGAATTCTTCTAGAGTTCCTGATCTTCTGGAGATATCATCAGCGAGCTACCATCGTAATTGCGAAGTCT
+
////)45><<<;;566;;>>C???>>555949.9=@=5==25.6;>>@DF@C@;?C?B7;?A@=B?AA@666:;=<7<;;::'/0/(///9;577;>:<992331377?>A:?@@@A?AB@CCB?A=BBBAABBD>BBBB?AAABBBDB@;;99:9=<8>99.5;5>7@655<==>D>B:;:;-:29:9999*/9/0/(///44;94445.5===+=666@A@:>?7;?@@B@A=@?CB;<:B:9;0;==000000@555==::;;;;8<;;69949145:=8><@<
@ATNG8:04542:03894
GATGGTAGCGAGCGAGTGTGTATACCAGAAGATCAGGAACTCTAGAAGAATTCAGATTTTTAACACGAGAGTAAACGTAAAAGAAGGTTTTACAAGACTCACGTTAACAATATTGCAGCAGTACGCACACAATCGAAGCGCAGTAAGGATGGCTAGTGTAACTAGCAAGAATACCACGAAAGCAAGAAAAAGAAGTACGCTATTAACTATTAACGTACCTGTCTCTTCCGAAACGAATGAGTACGATGAGAGAGCTCTCTCTACCATCGTAATTGCGAAGTCT
+
BBCC@BBB=?;;>===A@;>AAA9916<=9>=BAAA5;59444<<A?BB?A=@@B;;;;;*;=BBBCAEBBBA@8@A;;;;.9C<B2;:;&959.5BBBBBBBC?D@;;7;;;8:DECEBCCCCCDCFBBC?BBBB?BCCCDCCB@C@CCC@CCCBBCBCACBBBBD@CC@B??<?@A@?6:9:4:DCDE3CB?B???BBAA@<@=99:C@C???CCCFECB@@BB<@<AAA;?A@=;;9??A@AA@??BBAAAB???A@A???:?A@<@@?B>BBBB?A@@@
@ATNG8:04542:03934
GATGGTAGCGCGACGAGCGTAGACCCAGAAGATCAGGAACTCTAGAAGAATTCAGATTTTTAACACGAGAGTAAACGTAAAAAGAAGGTTTTACAGACTCACGTTAACAATATTGCAGCAGTACGCACACAATCGAAGCGCAGTAAGGATGCTAGTGTAACTAGCAAGAATACCACGAAGCAAGAAAAAGAAGTACGCTATTAACTATTAACGTACCTGTCTCTTCCGAAACGAATGAGTACGATGAGAGAGCTCTCTCTACCATCTTAATTGCGAAGTCT
+
:444399<<@AAA@;95>9999555)555.555444.4.4<<4439-33-35:9988;;9'823338:>:;999.33;>>>:$5525.555&5555=655;;--(-0-.(.6<38<<355665<<<;;5558>>>@8;;CCBBBC?@<A00/8;;:>AA284:;;93885777/77<<9777/73777'33.3;<8;997715+225206/55;:;9;;;<;:;49-333(333-3333<<ABBB=8=BA<8557555==??7;;@@6:6:-/-79*-/66
@ATNG8:04547:03905
GATGGTAGCATCTTGCATATCTCACCAGAAGATCAGGAACTCTAGAAGAATTCAGATTTTTAACACGAGAGTAAACGTAAAAAGAAGGTTTTACAAGACTCACGTTAACAATATTGCAGCAGTACGCACACAATCGAAGCGCAGTAAGGATGGCTAGTGTAACTAGCAAGAATACCACGAAAGCAAGAAAAAGAAGTACGCTATTAACTATTAACGTACCTGTCTCTTCCGAAACGAATGAGTACAGAGAGTACGATATGTCTACCATCGTAATTGCGAAGTCT
+
@>@@9B>>CD@@@<@@@ABBCCCCC?BBC@CCCCAA=A=A@CCCDC@CC@C@;;;;;;;;)9=@AABBDCDEDE>:9<@@@@0AC@A5;;;-;??<ACGCKDECB?A>AB?BBC@CCAABBBBCCCCCCBCC@C@A@?CCBAAB??9@>AAA>BBCCBAAC?AAA?@??BB>BBC589@@>8;7718?@@@2AA?BBBBEA???7;6;>??<?<@ACCD?DDCBBBB>A>ABC>CCC@>??ACDCBBAAABBBBBCBBBBA>>:>8=9;;=><A:==AA=?>>;
@ATNG8:04559:03933
GATGGTAGTATAGAGCTCTACATAGTCTCATTCGTTTCGGAAGAGACAGGTACGTTAATAGTTAATAGCGTACTTCTTTTTCTTGCTTTCGTGGTATTCTTGCTAGTTACACTAGCCATCCTTACTGCGCTTCGATTGTGTGCGTACTGCTGCAATATTGTTAACGTGAGTCTTGTAAAACCTTCTTTTTACGTTTAACTCTTCGTGTTTAAAATCTGAATTCTTACTAGAGTTCCTGATCTTCTGGGCAGACTCTGCACACGCCTTACCCATCGTAATTT
+
<=:@?A?CDCBBABA;;?@@;?@99;ABBDC@B@@@9@A;A>@@?AABD@CB@@??D=??@@=>;=??=>@@?@>@@@@@.@@=AAAB=B7872;8:6;=8=BBB984:A@=>===<>===D8;;;886;A;????:===A@@@?>>?A@;;;:47661//)/499?@<;=;>:;==@A.<1:19899:):====5=8==;;5;<<:::*///)////:595==8<@@A??>><@8=<>>>>;99:@6<//-666--/566788(/(/55.333:98(//'
@ATNG8:04564:03917
GATGGTAGAGTATCATGTGTATCTCCAGAAGATCAGGAACTCTAGAAGAATTCAGATTTTTAACACGAGAGTAAACGTAAAAAGAAGGTTTTACAAGACTCACGTTAACAATATTGCAGCAGTACGCACACAATCGAAGCGCAGTAAGGATGGCTAGTGTAACTAGCAAGAATACCACGAAAGCAAGAAAAAGAAGTACGCTATTAACTATTAACGTACCTGTCTCTTCCGAAACGAATGAGTACACATCGTCGTGTCGTGCTACCATCGTAATTGCGAAGTCT
+
;<<B?BCBCCBCCCCAAAEBBBBB@=BBB?BABB@@>@?AABEDAA=;;6;?AB@@@@>@0@=BBCDHDBBCDM>BBBBBBB2BC@CBCCC;CCC?CBBBCCBA@>A@BB@BBB>AABBBCCCBBBDCCC@C@DDCC>A???@@?@<@<@;;6;CCBBBCC?CDBAAB>BC@??>577;;;3<9949ADGH2DD?BAABA@@@@=<:=@AB<>:?ACCD@CBBBBCD?A>ABB<BCC?CBBBBCBAABBCBBBCCCCCBB@??BB?BABBBB@A?BBBB?BB??
@ATNG8:04567:03892
GATGGTAGTAGTACACTAGTCATACCAGAAGATCAGGAACTCTAAGAAGAATTCAGATTTTTAACATCGAGAGTAAACGTAAAAAAGAAGGTTTTTACAAGACTCACGTTTAACAATATTGCAGCAGTACGCACACAATCGAAGCGCAGTAAGGATGGCTAGTGTAACTAGCAAGAATACCACGAAAGCAAGAAAAAAGAAGTACGCTATTAACTTTTAACGTACCTGTCTCTTCCGAAACGAATGAGTACACACTCTCATATGACACTACCATCGTAATTGCGAAGTCT
+
ABBB=@?BBBAA<=<6669999944.544.57-.-5(-(--7/5.595:94:)////////$/)/33348888333(33444444#33-3-3333$3::298<;;;;333,3>AB>AAA?BCAABBBCFEBBCCCCC@CCCC<@>BBBBAB>@?B9::;DCCCBBB?99:BBB?BB?BBA===:::,7;;88999:9%9@;8868;;==A=B;?@??6?<@@>>=;?@?>>>@=B<@@A:>=>;>>>889=??A;;;BAAA@@A@@@?@<;7:ABBB>:>6;:BD<@@==
@ATNG8:04569:03891
GATGGTAGCATCATGCATATCTCACCAGAAGATCAGGAACTCTAGATGAATTCAGATTTTTAACACGAGAGTAAACGTAAAAAGAAGGTTTTACAAGACTCACGTTAACAATATTGCAGCAGTACGCACACAATCGAAGCGCAGTAAGGATGGCTAGTGTAACTAGCAAGAATACCACGAAAGCAAGAAAAAGAAGTACGCTATTAACTATTAACGTACCTGTCTCTTCCGAAACGATGAGTACGATGAGAGAGCTCTCTCTACCATCGTAATTGCGAAGTCT
+
C@@B>?;@;CCBBBDCFABBCCCCJ?CBB:9;BA@@>@?BBB@@AA@?><?=@@@@@@A@2@?CEBBAACCBCC>@>@AEEI5BC@C<AAA7@AB=@AAAAAB;;5:;AB<CBC>BCCCCCCBBDDCCAAA@>AAAA?BBCACAAA@C@CBC@BBBDBBAC@BBBCCC?BB@@@@>AACCA;>><8<<<<>.?A?A?@@CBBB@<@<@@AA7<8;ACCC?CCBBBCC9000??8@000@@@BBDED?@?BCBBDBCB>>>??@C=A???BC9>;?@@A?C???
@ATNG8:04580:03891
GATGGTAGTATCTGTCTACGAGAGCCAGAAGATCAGGAACTCTAGAAGAATTCAGATTTTTAACACGAGAGTAAACGTAAAAAGAAGGTTTTACAAGACTCACGTTAACAATATTGCAGCAGTACGCACACAATCGAAGCGCAGTAAGGATGGCTAGTGTAACTAGCAAGAATACCACGAAAGCAAGAAAAAGAAGTACGCTATTAACTATTAACGTACCTGTCTCTTCCGAAACGAATGAGTACTACTCTCAGAGACACACTACCATCGTAATTGCGAAGTCT
+
::<=8@CB<;:@996AAB=BCAA@@:=<>;>9/0<>*0*/69/339443.3437399:::+;7=B=<@@@??@A8<<;;;;;';@=@<@@@8ACCIDEGCC@>00+0:<<:;05.5;<<==@CCCECCABBB@CCBB?CCBDCB??=@@C@A>ABAAABCB?BCDCBB?BB?B?>579CAC<AAA>AABBB3BC@B:::B?@=>:><@@AA<@;>>CCC@BABBA??=?ACCB>BAB?????BBAAABBCCBBAABCECB>>?AB=AB>>>>:>9AAAA>AA::
@ATNG8:04534:03980
GATGGTAGCTCTGCTCTGACTCCTCGTACTCATTCGTTTCGGAAGAGACAGGTACGTTTAATAGTTAATAGACGTAACTTCTTTTTGCTTTGCTTTCGTGGTATTTCTTGCTTAGTTACACTAGCCATCCTTACTGCGCTTCGATTGTGTGCGTACTGCTGCAATATTGTTAACGTGAGTCTTGTAAAAACCTTCTTTTTACGTTTACTCTCGTGTTAAAAATCTGAATTCTTCTAGAAGTTCCTGATCTTCTGGTATACACACTCGCTCGCTACCATCGTAATTGCGAAGTCT
+
/0/847<445549=:;97:://)/////5:94405<:;3::59344555:<7;;;<<<)525:54./497///:<<8;=:>@@@@)55990444<09:;;49999099)///)/;;2/669::55.555.45999555::.5555.599///7799;:===::55557<<8=3:::555=;<6;55555$5.57<=>>>+==@?@39////////5.5555$55555.57<<75////)/7)/)/::455055;9<;666?=9@@@@A@CBAA@@>@AABBB=@7<<;;5;BAB
@ATNG8:04535:03983
GATGGTAGATATATGCACGCTCTACCAGAAGATCAGGAACTCTAGAAGAATTCAGATTTTTAACACGAGAGTAAACGTAAAAAGAAGGTTTTACAAGACTCACGTTAACAATATTGCAGCAGTACGCACACAATCGAAGCGCAGTAAGGATGGCTAGTGTAACTAGCAAGAATACCACGAAAGCAAGAAAAAGAAGTACGCTATTAACTATTAACGTACCTGTCTCTTCCGAAACGAATGAGTACGAGAGAGCACACGTGTCTACCATCGTAATTGCGAAGTCT
+
;<<A;>?ABB?CCAAAA@=B;;9>A:9@@<>BAABB>A>AAB::5;7<<6:<??@9:999$73@ABAABBA??=597;9994$4:5:255505@@=B;:;CBAAA5;5;@<ABC>BCBBBCDDCBDFCCB@@<@AA@=@CEBAAAC@@<@00,0@==@<@@@DBBBBD?DC@FBB<>>9::,:::39BDDD3??<?AAABBBAA8=7::=>5;7;@CCD?BCECB@@=@=AAA;A?@=@?BCCCCCBBBDC???BBCBBABB???:?;;=@A<A7;;CB@CD;:
@ATNG8:04539:03963
GATGGTAGACATATCGTATCTCTGTACTCATTCGTTTCGGAAGTAGACAGGTACGTTAATAGTTAATAGCGTACTTCTTTTTCTTGCTTTCGTGGTATTCTTGCTAGTTACACTAGCCATCCTTACTGCGCTTCGATTGTGTGCGTACTGCTGCAATATTGTTAACGTGAGTCTTGTAAAACCTTCTTTTTACGTTTACTCTCGTGTTAAAAATCTGAATTCTTCTAGAGTTCCTGATCTTTGGCGCTCTGTCACGTCTGCTACCATCGTAATTGCGAAGTCT
+
:<5;69=BCCCCCCCCBCABACBBDAA@BBB=A@A?<?>9=90/////;=9=BCBB<>;?A@==B>???BBAA:B7@AA@A2@?<?765(288<.74<7BC?BAA@?:4;<9<=>AA<AAB=B===<888>=:?;;;<>>>@@A@>>>@AA=<;;5;;;:?@<@=???BA@@AB;>;;;:/:1808===>/?>>>?178=;;;AC>>5;;;:*:>=>><>=BB=AAAAADA=D8==A?;;=4=6//-67--/;;;<>>;;;ABD<AAAAB@7@,//==7==??
@ATNG8:04545:03968
GATGTATCTGCACACTCTGTCCAGAAGATCAGGAACTCTAGAAGAATTCATATTTTTAACATCGAGAGTAAACGATAAAAAGAAGGTTTTACAAGACTCACGTTAACAATATTGCAGCAGTACGCACACAATCGAAGCGCAGTAAGGATGGCTAGTGTAACTAGCAAGAATACCACGAAAGCAAGAAAAAGAAGTACGCTATTAACTATTAACGTACCTGCCTCTTCCGAAACGAATGAGTACTACTCTCAGAGACACACTACCATCGTAATTGCGAAGTCT
+
@:95::<==@9:5=;9;;;???CCD@CC;;;67<7=<<5554.4/272///88;;;+;:;555665<<555)5554<><>+66269=>>2>><7<:998784;7;477298;5;;8==BBCCBBACBCBC>@;;;:?999;<:>9>9B::.9==495<<8<@AABB@CD???=7<8:::299<8;;>??.<B>:999CA>>>181775=7?:76;BB>BCC?BAC?C=BCL>B??;@<=>>:99?@CBCBCCBB@::@>000:59:==?A8>499@>;>0/0
@ATNG8:04551:03948
GATAGTATAGAGCTCTACATAGTACTCATTCGTTTCGGAAGAGACAGGTACGTTAATAGTTAATAGCGTACTTCTTTTTCTTGCTTTCGTGGTATTCTTGCTAGTTACACTAGCCATCCTTACTGCGCTTCGATTGTGTGCGTACTGCTGCAATATTGTTAACGTGAGTCTTGTAAAACCTTCTTTTTACGTTTACTCTCGTGTTAAAAATCTGAATTCTTCTAGAGTTCCTGATCTTCTGGTATACACACTCGCTCGCTACCATCGTAATTGCGAAGTCT
+
;;;>AA@??@@@:;;>B@BAAABGDCCBB?B@@@:@A?B?CDDCCCC?BB@AA?B?BBBC?C?BBBBBBCBC?BBBCB3BA=@???8?BA@=@?>8>;8;>ABAB?BBBAA@AA7>>A=A=@@??>>>B=B???9==>AAAA;=?AAA8::>:<<<9==6<9<>>??@@DE;>====/=8=8=AAAA.::>>>9>?AAA?@?7708?=>/@>>=A=B=@>;@BB???@<><>@==6616==7=A>>>A:;:>>@@?@?@?@=9?9666;5;-//999===A
@ATNG8:04553:03969
GATGGTAGCACACGAGATCTCATCGTACTCATTCGTTTCGGAAGAGACAGGTACGTTAATAGTTAATAGCGTACTTCTTTTTCTTGCTTTCGTGGTGTTCTTGCTAGTTACACTAGCCATCCTTACTGCGCTTCGATTGTGTGCGTACTGCTGCAATATTGTTAACGTGAGTCTTGTAAAACCTTCTTTTTACGTTTACTCTCGTGTTAAAAATCTGAATTCTTCTAGAGTTCCTGTTCTTCTGGTGTCTGATCTGTATCACTACCATCGTAATTGCGAAGTCT
+
;;<B?CBB@@@B@@@CFCCCCBBCBCBCA@BI?AAIG?CCACABBBBCDD@CCC>>6645><<8B7;:<BAAABB?>>?>?.?A8<=BB9ADBB@BBC=A@=@???@@=AAAABBBB?BB@<@<@@>:::::4;>>>4::?????@@@@BB>>>?<:;:=:949::::?>>>>A<?====2=9=8=====+==;;;3;@A@@A>>;;56:::+;///=7=9AA;??B@====A=>>><??:><;89::?@B@@@@@AAA@@@;9906///887=16;>>;>A@>
@ATNG8:04577:03978
GATGGTAGTAGTACACTAGTCATACCAGAAGATCAGGAACTCTAGAAGAATTCAGATTTTTAACATCGAGAGTAAACGTAAAAAGAAGGTTTTACAAGACTCACGTTAACAATATTGCAGCAGTACGCACACAACCGAAGCGCAGTAAGGATGGCTAGTGTAACTAGCAAGAATACCACGAAAGCAAGAAAAAGAAGTACGCTATTAACTATTAACGTACCTGTCTCTTCCGAAACGAATGAGTACGAGAGAGCACACGTGTCTACCATTGTAATTGCGAAGTCT
+
@A9;79@BBBCBCCCCCCCCCA@@B?CBB>BC@@@B9;7<BC;;9A?BA=A?<;000><>,>8>0//;878;487*3<44444$38285;;</;;=9=:<:?@==;68:??<B@A<@BBBCCCECBBDDCCBB?B@BB?CCCCCCCB?B@BBB>BBBBBBBB@CCCBBB>BC@CBB>@@=>=8????@BBBC3BF@B>??B@?@B>@>ABAA>B<??CAA?AAAA??>@BACCC=CBB?ACBBCBBBBB@A@BBBBBBABAAABBB>@@=@BC@D?CCCC@CA??
@ATNG8:04579:03988
GATGGTAGTGCGTGAGAGAGAGACCCAGAAGATCAGGAACTCTAGAAGAATTCAGATTTTTAACACGAGAGTAAACGTAAAAAGAAGGTTTTACAAGACTCACGTTAACAATATTGCAGCAGTACGCACACAATCGAAGCGCAGTAAGGATGGCTAGTGTAACTAGCAAGAATACCACGAAAGCAAGAAAAAGAAGTACGCTATTAACTATTAACGTACCTGTCTCTTCCGAAACGAATGAGTACTATAGACTATCTGAGACTACCATCGTAATTGCGAAGTCT
+
AA>@=@=<<<AA::6>>>>CCB@AA>ABB@DB=666268=CB@AAB???<>=??9?=99:+:7BBBBBC>>:>>4:///;;;+;;6:6<<<0<==96699>B>AA>A@CC@BCC@BGCBBCBAAAFCCAAAC=BA;:7;@@@BBAB>B?BBA?BBBBBCBD?BACA??=?C?BA@<?>:??8?>>8=>@@A2AD@CCBDCCBAA5838???:>:==BBB@BBA?<00+0+000*/00)0;7;;<<@@@BBB===BAAACBBBCCCAAAABAA=?=@ACC?B@A@
@ATNG8:04540:04007
GATGGTAGCGCACACATAGATACAGTACTCATTCGTTTCGGAAGAGACAGGTACGTTAATAGTTAATAGCGTACTTCTTTTTCTTGCTTTCGTGGTATTCTTGCTAGTTACACTAGCCATCCTTACTGCGCTTCGATTGTGTGCGTACTGCTGCAATATTGTTAACGTGAGTCTTGTAAAACCTTCTTTTACGTTTACTCTCGTGTTAAAAATCTGAATTCTTCTAGAGTTCCTGATCTTCTGGTAGAGCGTGCATATATCTACCATCGTAATTGCGAAGTCT
+
55::7;BBBCEB@BBCCCCCCCCCBBBBCCDC?BBBC=BB=@<@@CBCDC@BBCBC@C@BBBB@B@CBBC;;;CC>;;;;;);@295C?8C>DCADBB@CC@BBBFCC@ECCCCBBB?CCC?C?CCCCAAAC@CCCD?CBCCCCBBACCCCBA@@<@@B>BC@B@BCBBBBBBB@D;:::.;>B=AAEE9BCBCC>CCDCCCCCCC@CCCC5BBBCCACACB?BGBBC??>@@CCCECB<@@B?BCCCCCCCBBBBCCBBBBCC@CBBB@@<?8::BD?BBBA
@ATNG8:04545:04026
GATGGTAGTGTCATATGAGAGTGTGTACTCATTCGTTTCGGAAGAGACAGGTACGTTAATAGTTAATAGCGTACTTCTTTTCTTGTCTTTCGTGGTATTCTTGCTAGTTACACTAGCCATCCTTACTGCGCTTCGATTGTGTGCGTACTGCTGCAATATTGTTAACGTGAGTCTTGTAAAACCTTCTTTTTACGTTTACTCTCGTGTTAAAAATCTGAATTCTTCTAGAGTTCCTGATCTTCTGGAGATACACATTATACTCTACCATCGTAATTGCGAAGTCT
+
59>B?BCCDDHCBA<<@CCEBBA@@@>>>B;;7;BAC=BB?B;???ABBB?BBBA@=@:BCCC@BABBCB@@@@C;:999*4;5445<<3>:??<@?@;>@6:99CCDACCCHIJDCADCC@B@BDBBBBBCBCCCD@CCCCCCCCCCCCCDBBB@DBB@BD?B?@@BBCCBBB=B::::-;>?>;;;;;*;A??@;@BBCDDDAAA@CCCC5CCCBB?B?BCACCFGC@@>@@CCCCCC?BBB?CCDBDCCCCC@BCCCCBCCC@BBBBBB?C999CC@DBAA
@ATNG8:04564:04019
GATGGTAGGTGCAGCATGAGTGTATCCAGAAGATCAGGAACTCTAGAAGAATTCAGATTTTTAACACGAGAGTAAACGTAAAAAGAAGGTTTTACAAGACTCACGTTAACAATATTGCAGCAGTACGCACACAATCGAAGCGCAGTAAGGATGGCTAGTGTAACTAGCAAGAATACCACGAAAGCAAGAAAAAGAAGTACGCTATTAACTATTAACGTACCTGTCTCTTCCGAAACGAATGAGTACTATGTAGAGCTCTATACTACCATCGTAATTGCGAAGTCT
+
A;:58<==8=::///979:>9:559=.5496>>9;@A9@>@CBCCBB>BB>B?BBAAAAAA0B>AABDCCBBBBB>AAGGJJJ3CC@C>BBB9ABB>B@@@B@@@E@C@BC?BBB?BBBBBBAAABCDCCCAC@FD??>?CBBBDCC?C@C:98;A@@@BBB@CCCBBB@BB?BCE>AAA@?7?==8<<<<<.>A>BABABBAAA;>;;=@A9=:=@CCC@CCBBBAA?B?BCD<B@@=@AABBCCBBAABBCCBAAABCBB@??B?==>@BC?@<CCBB?B@;;
@ATNG8:04573:04004
GATGGTAGTATATCGCGTCGCTATCCAGAAGATCAGGAACTCTAGAAGAATTCAGATTTTTAACACGAGAGTAAACGTAAAAAGAAGGTTTTACAAGACTCACGTTAACAATATTGCAGCAGTACGCACACAATCGAAGCGCAGTAAGGATGGCTAGTGTAACTAGCAAGAATACCACGAAAGCAAGAAAAAGAAGTACGCTATTAACTATTAACGTACCTGTCTCTTCCGAAACGAATGAGTACGTGTGACGTACGTGAGCTACCATCGTAATTGCGAAGTCT
+
:;<B=B@B;;9<<<CCBAAACAAAD@CDD@CCBBA@6;49?==>;@?CA>A@;<:;5@@B1C?:98<@<C;@AB<>>?BBBB1BD@C@BBB6;<C=;<:@A@<B>@D?CC?BBC@C@@@CFCCBBDCCCBDC?BB;:6;@BADC@@=A?C<;:;BBACCCB?AAACCC@CC?BBB>ABBAA;@994:AAAA2AB?B?@;B@@CC6;5;<:93:9==C@@=@A;;:DB?B?CDD>DBB>BBBBDCCBBABBCCCBBCAAAAAAFBB?B???FF?D>AABB@B@?>
@ATNG8:04582:04000
GATGGTAGGTGCACATGAGTGTATCCAGAAGATCAGGAACTCTAGAAGAATTCAGATTTTTAACACGAGAGTAAACGTAAAAAGAAGGTTTTACAAGACTCACGTTACAATATTGCAGCAGTACGCACACAATCGAAGCGCAGTAAGGATGGCTAGTGTAACTAGCAAGAATACCACGAAAGCAAGAAAAAGAAGTACGCTATTAACTATTAACGTACCTGTCTCTTCCGAAACGAATGAGTACTGCGTCTCACTCTCGCCTACCATCGTAATTGCGAAGTCT
+
@@??:==D:;;BBBCCACBBCBBBC>;;;?CABA@?;@>@??ACBD;;;@C@CBBAAAAA0A=BBBDCCCCHCC>C;<<IIL5CCAD@CCC<CBB@BCCBA@A;;8:BB?BCC99:CECBCBFEBCAAABB@C;;;>BBABBB;;6;>@;;6;ABBBBBFAAAA::;?BA?CBA=@@?=<5=9939@@@A/@A?:99?CAABB??8==8838=B?CCCACCCBBBB?B@BBB=DAA>AAA:::B::::<;A@CBBBBBBB?BBB@DDCCBB?B?CBFGAD@;;
@ATNG8:04541:04054
GATGGTAGTGTCATATGAGAGTGTGTACTCATTCGTTTCGGAAGAGACAGGTACGTTAATAGTTAATAGACGTACTTCTTTTCTTGCTTTCGTGGTATTCTTGCTAGTTACACTAGCCATCCTTACTGCGCTTCGATTGTGTGCGTACTCTGCAATATTGTTAACGTGAGTCTTGTAAAACCTTCTTTTTACGTTTACTCTCGTGTTAAAAATCTGAATTCTTCTAGAGTTCCTGATCTTCTGGTAGAGCGTGCATATATCTACCATCGTAATTGCGAAGTCT
+
BBBB@BCCCCCCC;69CB;?AAAABCBBBB@@>@AA@9@=;92///99//)599995;8=<=A4;455554:555<.4444&44.44<<2566:5;<<8<A>AACCCD?CDCDDCCCABBB<?;@B9;:AAF@CEBB?@@BCCCCBCCCCCCBB@CCC@BC@C@B@?A@@CBD?CBBBB;B=B>;;;;;*;A@@A;@@AABBAAAA@CCCC3BAAAA?A@CIABBBCD@@?@?ABBBAA<@@B=@@CCBA<;;AAA@@BDBDAA=@<;;;;=A7;;CE@CCCC
@ATNG8:04548:04062
GATGGTAGCAGACGTGACAGAGCGCCAGGAAGATCAGGAACTCTAGAAGAATTCAGATTTTTAACACGAGAGTAAACGTAAAAAGAAGGTTTTACAAGACTCACGTAACAATATTGCAGCAGTACGCACACAATCGAAGCGCAGTAAGGATGGCTAGTGTAACTAGCAAGAATACCACGAAAGCAAGAAAAAGAAGTACGCTATTAACTATTAACGTACCTGTCTCTTCCGAAACGAATGAGTACGTGTGCGACGTGTCTCCTACCATCGTAATTGCGAAGTCT
+
9945:==??;@@955555555;9::4//)/279456;:>:AB@:::?:=A3928AABBCCA1847;8:;;?>:::298=?=@?,=@<@;@DD7@AC<A;;@A==00/57728:<7<<<<55599;566<==>9=6665:9548888-5.444.4=<<:;;=8<=<::>7>A;@A@<??999+3331;ACBC3BB?AB99997881749999:>49;AA?;@@::8>?=A>BBB>BCC<@@787<?ABCBBBB??><<9997257539522/838*//:959:33
@ATNG8:04551:04053
GATGGTAGTATCTGCACACTCTGTCCAGAAGATCAGGAACTCTAGAAGAATTCAGATTTTTAACATCGAGAGTAAACGTAAAAAGAAGGTTTTACAAGACTCACGTTTAACAATATTGCAGCAGTACGCACACAATCGAAGCGCAGTAAGGATGGCTAGTGTAACTAGCAAGAATACCACGAAAGCAAGAAAAAGAAGTACGCTATTAACTATTAACGTACCTGTCTCTTTCCGAAACGAATGAGTACATAGATATACGTATATCTACCATCGTAATTGCGAAGTCT
+
CBCBACCBBB@@@B<BBCAC?BBBIACBB>BB;;;B=B=AAB;;:A?A@=@???::8A?A/B<??;;=;;;<;;;373/////$//(/(///&//3188::9;9333(3375.5662788;@?>CCFFCCCBBC?BCDD<??ABBBBB>C?CBB?BCCDCCBB?ABBBAA@BC?==>?@?==;3>==9::9:9(0><@000A=ABA=C:??AD;@<??BBB?BBAAA:::69?@AB=BBB>AACCCDBBBBBBBAACACB>>A<>>BC?B>>>BB?B?BBBB?B987
@ATNG8:04560:04086
GATGGTAGGCGTGTGAGAGTCTGCCCAGAAGATCAGGAACTCTAGAAGAATTCAGATTTTTAACACTGAGAGTAAACGTAAAAAGAAGGTTTTACAAGACTCACGTTAACAATATTGCAGCAGTACGCACACAATCGAAGCGCAGTAAGGATGGCTAGTGTAACTAGCAAGAATACCACGAAAGCAAGAAAAAGAAGTACGACTATTAACTATTAACGTACCTGTCTCTTCCGAAACGAATGAGTAACGTGTGCGACGTGTCTCCTACCATCGTAATTGCGAAGTCT
+
;<<A=ACC?BCBBBBBDDB@A@;;;)5@;>ACBAAB?B>BBBBBAA=AB?B?BA@@@AAA0=<=@00000@@A@?9?@@=:::,..)-0888(.-706633378996<7;8462818;>>A@@===A@@?@@A<>>@@<@@?;88//-/9==C?B>>??BCE?CBAA>?>@F?ABB;??>?<5:8818::::+;>:>;;;=>?=>>=A<@???==7;----06336>>=4:3999.7==<877>33,3;;8<<@999::9779=:=>>=@?;;;@:?9;;;A=?>88
@ATNG8:04561:04043
GATGGTAGGACGAGCGTCTGAGAGGTACTCATTCGTTTCGGAAGAGACAGGTACGTTAATAGTTAATAGCGTACTTCTTTTTCTTGCTTTCGTGGTATTCTTGCTAGTTACACTAGCCATCCTTACTGCGCTTCTATTGTGTGCGTACTGCTGCAATATTGTTAACGTGAGTCTTGTAAAACCTTCTTTTTACGTTTACTCTCGTGTTAAAAATCTGAATTCTTCTAGAGTTCCTGATCTTCTGGCGCTCTGTCACGTCTGCTACCATCGTAATTGCGAAGTCT
+
===B@DCC@CB?@@@?@CCBBBBB@BBCCCBB@BCCE>AA=B@CCBBBDD?CCDCC@C@CCCB?C@DDBBCHGHFABBBBA1AD@CBCE>CBBB@CBG@CC?BABDBCACDCDBBBJ@CBC@C?CCDDCBBC?CCCD?CCCAAABBCCCCCAA??<?AA?CC<?>@CBBBCCGD?B;;;;.;>B=ABBBA,@B@@@:ABBAAAB@A@5;;;;*;AACC@D@CC?BBABB@@>@@BBBCCC>@@CAAAACCCCDBBBCBCBBBCCC?CABACB?B>BBECADB::
@ATNG8:04537:04107
GATGGTAGCATCATGCATATCTCACCAGAAGATCAGGAACTCTAGAAGAATTCAGATTTTTAACACGAGAGTAAACGTAAAAAGAAGGTTTTACAAGACTCACGTTAACAATATTGCAGCAGTACGCACACAATCGAAGCGCAGTAAGGATGGCTAGTGTAACTAGCAAGAATACCACGAAAGCAAGAAAAAGAAGTACGCTATTAACTATTAACGTACCTGTCTCTTCCGAAACGAATGAGTACGATGAGATCTCGTGTGCTACCATCGTAATTGCGAAGTCT
+
@89;.44497@00///B@@;?>;>@455<5595>:::>895598/93//)/)/9667888$3,3;3338888==39=>>===,9?:?.999&5<<9966;;?;8<36),,(,,,(,,887///:<<=CB@?@4::@@>;;9A:99D@D?A6605<:445;;055555>9==8:88,33337(7;;5<<<<<,<=5:9/0/9:55483///7/5/57=>=8><555::9C>@=?8>==,00/;96;<???==B=BB@BBB=7888;5:<=9>9:=8AA::55;=9
@ATNG8:04538:04139
GATGGTAGACACGTGTGCTCTCTCGTACTCCATTCGTTTCGGAAGAGACAGGTACGTTAATAGTTAATAGCGTACTTCTTTTTCTTGCTTTCGTGGTATTCTTGCTAGTTACACTAGCCATCCTTACTGCGCTTCGATTGTGTGCGTACTGCTGCAATATTGTTAACGTGAGTCTTGTAAAACCTTCTTTTTACGTTTACTCTCGTGTTAAAAATCTGAATTCTTCTAGAGTTCCTGATCTTCTGGACGACGCGCACTGACACTACCATCGTAATTGCGAAGTCT
+
@A<A<BCCCCC;;6@@?CABCBCCDBBBCCACC?BBEF?BB@B>A@BBCCE:<9@BC?C@CBBB@B?BBBCAAACC@CDCCC19:>A9:9.8@>?>B::49@29:9;:>8?ABBB@?A;====A<A@@><:::;>@@B8;:@====<>A???@===<>>>=AA7:7;>>??@AAB=>>=AA5A:=:=>AAA/@@@??5<;:;<=>>AD=====,=///<9@9CD;???AAA@<@;@@AA@@<@@@<@@:::>====@@@=>>;:<E=A;::@@<@<;;;A<@=<<
@ATNG8:04543:04124
GATGGTAGCACACGGAGATCTCATCGTACTCATTCGTTTCGGAAGAGACAGGTACGTTAATAGTTAATAGCGTACTTCTTTTTCTTGCTTTCGTGGTATTCTTGCTAGTTACACTAGCCATCCTTACTGCGCTTCGATTGTGTGCGTACTGCTGCAATATTGTTAACGTGAGTCTTGTAAAACCTTCTTTTTACGTTTACTCTCGTGTTAAAATCTGAATTCTTCTAGAGTTCCTGATCTTCTGGTATACACACTCGCTCGCTACCATCGTAATTCGAAGTCTCG
+
::<A5;;;968:..(---8;@@666>??>;;5919ABA>>C>A7AABACCCADCB@@=@=@BAA?B;95=BBCB@>533333$334<;AB<>>?C>ABC?CB??::878/3799:BA>;>860549:==>;;;;A@>@6888=>>???>>?;;;?C<;;;<?A8=8888;;>ABC;?===<-:08079:::):<?>@:@@@@F==///(---)--//=6=4>><>A<<:9:7<8:;:///1///17<;>?>=====>@@===///9677>>E=A<=9:59--,,*
@ATNG8:04547:04116
GATGGTAGACACTTGTGCTCTCTCGTACTCATTCGTTTCGGAAGAGACAGGTACGTTAATAGTTAATAGCGTACTTCTTTTTCTTGCTTTCGTGGTATTTCTTGCTAGTTACACTAGCCATCCTTACTGCGCTTCGATTGTGTGCGTACTGCTGCAATATTGTTAACGTGAGTCTTGTAAAACCTTCTTTTACGTTTACTCTCGTGTTAAAAATCTGAATTCTTCTAGAGTTCCTGATCTTCTGGTCTACTACACTGTACTCTACCATCGTAATTGCGAAGTCT
+
@@:C;CCBBBC@@696;;@@BBBCGCCCDGCC?BBBE>BB@B>BABBBAA6;59999>8<=??9??@::9@;88:7==>==+886?9:9(388;4<7//(/0)////:;5:=:<777@<9:::?;?AA=>>>@=@@BB<???A@@@@@@A@@@?==:7889==8<:=??@???AA;?>ACB6B:=:=<@@2<;998*//6///9;///-9;;,;-//;6=9AC;AAB@???<A<??@A@@;??B>A???>>>AA;:;@@@>>:@@59/--664;--/<=799=>
@ATNG8:04549:04091
GATGGTAGCGCACACATAGATACAGTACTCATTCGTTTCGGAAGAGACAGGTACGTTAATAGTTAATAGCGTACTTCTTTTTCTTGCTTTCGTGGTATTCTTGCTAGTTACACTAGCCATCCTTACTGCGCTTCGATTGTGTGCGTACTGCTGCAATATTGTTAACGTGAGTCTTGTAAAACCTTCTTTTTACGTTTACTCTCGTGTTAAAAATCTGAATTCTTCTAGAGTTCCTGATCTTCTGGTAGAGCGTGCATATATCTACCATCGTAATTGCGAAGTCT
+
@@CD?BDBBBCCCBCCBCCCCBAABBBCBC@@=@AAB=CD@B@BCCFCCD@CCCCC@C@CBCB?C?CCCDA@@BB>@ACCC2BA:;:BC<BB@@?@AD@CG<<;ACDC@CCCBBADCACCC@C@BBCCAAABADFED?BCCCCAABBBBCCCBBB?CCD@CC@B>@@@@@ABBB@CBEEE:D?A?ACDDD5BC@@@7;;BCBCCCCB?BBBB5BCCCJAE@CC@CBC@@@C=@=@A@@@@=A@D?BCIAAABBBBBBBBCCC;;;=A@A;;;>A=BBBB@CB@@
@ATNG8:04555:04100
GATGGTAGGCGAGAGTGAGACGCAGTACTCATTCGTTTCGGAAGAGACAGGTACGTTAATAGTTAATAGCGTACTTCTTTTTCTTGCTTTCGTGGTATTCTTGCTAGTTACACTAGCCATCCTTACTGCGCTTCGATTGTGTGCGTACTGCTGCAATATTGTTAACGTGAGTCTTGTAAAACCTTCTTTTTACGTTTACTCTCGTGTTAAAAATCTGAATTCTTCTAGAGTTCCTGATCTTCTGGATACACTCATGTGCACCTACCATCGTAATTGCGAAGTCTT
+
AA@B?BBB@BCBA;:6FDCCCCCCCCC@BA;:6:AAA=CF@C@BBBBBDD@CCCBB?B?BBCB?B<??CCBCBBB?ACCCC1A@?BBBB<BBBB=ABB?BB@BCCBBB>AAAABB??=B>>:>=@@@>==>@>F@@>8<<@???@???ABB:::>:9:::??8=:>>>BB??>A:??ABB6B6:4::9:9):<9;;3;@A@AAA?;;4::::+:===A=B=AA;@@BB=>><A<@??C:87:AA<@@@>>>>@B????@@D<@>>:====?>;?:>>@A;??::5
@ATNG8:04580:04114
GATGGTAGCGCGACGAGCGTAGACCCAGAAGAGTCAGAACTCTAGAAGAATTCAGATTTTTAACACGAGAGTAAACGTAAAAAGAAGGTTTTACAAGACTCACGTTAACAATATTGCAGCAGTACGCACACAATCGAAGCGCAGTAAGGATGGCTAGTGTAACTAGCAAGATACCACGAAAGCAAGAAAAAGAAGTACGCTATTAACTATTAAACGTACCTGTCTCTTCCGAAACGATAGTACTGCCGTCTCACTCTCGCCTACCATCGTAATTGCGAAGTCT
+
9///)/9;99955////////:7993;:606-------09::;<<<7994949:;;A=BB1B>@@@>?<<?998*97:9994$5;6;7<<<2<>>76669599;@2/)//)///178::;;;;;>;;;;>>=9;5553444454<<7=5944.44:8:::97;997683///9:499333(3334/////$/60///:/2222,249999+22'28988.4/////6161-//(/////99878//*/::89::4338994:440393///*0*//8768;99
@ATNG8:04580:04121
GATGGTAGTGTGTCTCTGAGAGTAGTACTCATTCGTTTCGGAAGAGACAGGTACGTTAATATGTTAATAGCGTACTTCTTTTTCTTGCTTTTGTGGTATTCTTGCTAGTTACACTAGCCATCCTTACTGCGCTTCGATTGTGTGCGTACTGCTGCAATATTGTTAACGTGAGTCTTGTAAAACCTTCTTTTTACGTTTACTCTCGTGTTAAAAATCTGAATTCTTCTAGAGTTCCTGATCTTCTGGACGCGCGCACTGACACTACCATCGTAATTGCGAAGTCT
+
884;05<==@@@<@6666<;??A@ABCCCBBA=B999.;@=?9>>?@ABC?BDCFH>A>A000@9>6?>;;700//,/<<<<+996<>?@@16669=;96;A455>@9:69@>@??AA;???=??BB???A@A;@???=@BBCGICCF=;;CC@@@?ABB@AA=A=BB:99@@AB@ABBDD;C@C?BBCCC0@@;;;09:;:?@;;:>9=@@@0=00/:4:5/616<;9;55158@@?@?@;?AC?AAA>;>9::@BAA;::A@A;@@@>BA=A6:99929@AA
@ATNG8:04536:04146
GATGGTAGTGTGTCTCTGAGAGTAGTACTCATTCGTTTCGGAAGAGACAGGTACGTTAATAGTTAATAGCGTACTTCTTTTTCTTGCTTTCGTGGTATTCTTGCTAGTTACACTAGCCATCCTTACTGCGCTTCGATTGTGTGCGTACTGCTGCTATATTGTTAACGTGAGTCTTGTAAAACCTTCTTTTTACGTTTACTCTCGTGTTAAAAATCTGAATTCTTCTAGAGTTCCTGATCTTCTGGCTCTCGTAGACAGATACTTCCATCGTAATTGCGAAGTCT
+
<@<@<@544::9;;566>;;;CBBBCB@@A@B?AAAE9<<@C@ABCDCBB>;;:BC>B?BBAB@CACCCBBBABB9==>;>(//,/;<<5C>@?<?=B?BGACCDC@A=ACBBBCCDACCD@C:;;A@<;;D@IDCC@;<<BA@@@@>>95959@<B>>9<@>@<?@?@A@?@?8:;CEE:C@B?@@CCC1CBBBC7;;;000<000*0/0/$/::<<9>:>>8=<<<@??;?;@@BBCC@B@@=AAABBCCEBCCA;;;;AA=A=;;949=8=2999929999
@ATNG8:04537:04157
GATGGTAGCATCATGCATATCTCACCAGAAGATCAGGAACTCTAGAAGAATTCAGATTTTTAACACGAGAGTAAACGTAAAAAGAAGGTTTTACAAGACTCACGTTAACAATATTGCAGCAGTACGCACACAATCGTAGCGCAGTAAGGATGGCTAGTGTAACTAGCAAGAATACCACGAAAGCAAGAAAAAGAAGTACGCTATTAACTATTAACGTACCTGTCTCTTCCGAAACGAATGAGTACTATGTAGAGCTCTATACTACCATCGTAATTGCGAAGTCT
+
99;A@FABBCBBBAABAAADCCCBDACCC?AACBBD?B?BAA::8B>AB?B?AC@<?><<,=8??=@CCA@<<<38:;<;;;$9<7;2955&5@;;5;6ABBD@B?@?BC?BBB@BBCBBBDDHABBCFBBB@BCCCDFBCCDDBA?A@CAA>A@@@ABBB?BBBCAC?CD?AAA@BBAA@5>::39:??@.@C?>;;;@@@AA<>;>>==9=8=?BBC@BCCBBBB@D?AAF>BAA>ABBABBBBBBCCBB???BAAA>=;;;:5:=>??@;@;AABC@CC@?
@ATNG8:04542:04147
GATGGTAGCACGAGTCACTCATATCCAGAAGATCAGGAACTCTAGAAGAATTCAGATTTTTAACACGAGAGTAAACGTAAAAAGAAGGTTTTACAAGACTCACGTTTAACAATATTGCAGCAGTACGCACACAATCGAAGCGCAGTAAGGATGGCTAGTGTAACTAGCAAGAATACCACGAAAGCAAGAAAAAAGAAGTACGCTATTAACTATTAACGTACCTGTCTCTTCCGAAACGAATGAGTACGATGAGATCTCGTGTGCTACCATCGTAATTGCGAAGTCT
+
::/0+/:::<??=BB=B>>CA966?:>AB>BBBB;;7;=ABB;;9B:BA?C@@B@@DDED2C?BBB@AABBAAD99899:::(99397<<<9ABD@AABBABB;;;/;>CB?BBB>@@BBEDDGICCCCCBCC@CCCE?@@@CA@AA<A=A;;7<GBBCAADAEBBCBB@BC?AAC>@?CCB=>>>9999999%9@;?@BBB@@@@:=:===A<A<@>BBF@CBBBABA=A>ABC=C??<????AA>>????BBAA;;;>?>@;;;@=@???;;5;1;;BC@ABAA
@ATNG8:04549:04185
GATGGTAGTGTCATATGAGAGTGTGTACTCATTCGTTTCGGAAGAGACAGGTACGTTAATAGTTAATAGCGTACTTCTTTTTCTTGCTTTCGTGGTATTCTTGCTAGTTACACTAGCCATCCTTACTGCGCTTCGATTGTGTGCGTACTGCTGCAATATTGTTAACGTGAGTCTTGTAAAACCTTCTTTTTACGTTTACTCTCGTGTTAAAAATCTGAATTCTTCTAGAGTTCCTGATCTTCTGGTCTACTACACTGTACTCTACCATCGTAATTGCGAAGTCT
+
:?<D?BBCDCCCBBCCECCBBBCCCBBBCCBB?BCBC>DCAB?BBBCCEF@CCCBB@B@BB@A=A?BCCDBBBCD?ABAA@0@@=BBFD=CBCB@BDCGDC9::CIDE?CCCCDDDD?BCC?C@CCCCAABC@CCDD?BBCCCCBCCDECCAAAB?CBB?CD@D>BBCBBBBBD=?:9::.:>?>;;;;;*;CCDE=BBDBBBCCCD5;<;<*<BBBB?B@CCABBFDDBB?B@CCCCBB=@@B?CCCCCCCCBCCBCBBBGBCC@B999CC?C=BBBG@C??@
@ATNG8:04552:04155
GATGGTAGCTCACGTACGTCACACGTACTCATTCGTTTCGGAAGATACAGGTACGTTAATAGTTAATAGCGTACTTCTTTTTCTTGCTTTTCGTGGGATTCTTGCTAGTTACACTAGCCATCCTTACTGCGCTTCGATTGTGTGCGTACTGCTGCAATATTGTTAACGTGAGTCTTGTAAAACCTTCTTTTTACGTTTACTCTCGTGTTAAAAATCTTGAATTCTTCTAGAGTTCCTGATCTTCTGGTAGTAGCGTGCATATATCTACCATCGTAATTGCGAAGTCT
+
:;;A9=??BB=CC@?;666;99:<556;;;=A=A:;;7:EADACCCCCEC@BBBBA>A?A@BC5;578738899=5:;A=A1;=;?7798&3:<A>8AA?:0*0==;/0*//8873336922,20656...3328=774777;8>8888;;;6//..33539>;?99==<5559:::>@@?2?1817<>;>.<9:::58DA@A?>>>=:?===/=:;7;=>E;?>=AAA>;;;:=9=@????=;;;:::///76-//::77;@?????=;76966/6,//;;6:::>
@ATNG8:04554:04177
GATGGTAGTGCGTGAGAGAGAGACCCAGAAGATCAGGAACTCTAGAAGAATTCAGATTTTTAACACGAGAGTAAACGTAAAAAGAAGGTTTTACAAGACTCACGTTAACAATATTGCAGCAGTACGCACACAATCGAAGCGCAGTAAGGATGGCTAGTGTAACTAGCAATAATACCACGAAAGCAAGAAAAAGAAGTACGCTATTAACTATTAACGTACCTGTCTCTTCCGAAACGAATGAGTACATAGATATACGTATAGCTACCATCGTAATTGCGAAGTCT
+
:><B?BBCAAA;559;556<90//<3///6:9;5555:5:<<>@AA>==8=:987==<==+<7;B=;A@A?733(39;<<<<)55043999055;65555566=>:@:@A;@AA?BCCFHDCBBCIE<;;BB>AC;;8:??ACC??<=;>00,/;::?=@A?CA?AAA598<=?>5=<AAA9?=<989999(9@????BCBB>?;>;?>>?8=5;;;;<@BC@@@BB8:8:BD>DCCABBBBBCCCBAAABBBBCCCA@AABA8818;;;BC=A?AAA@?B>::
@ATNG8:04566:04158
GATGGTAGCATCATGCATATCTCACCAGAAGATCAGGAACTCTAGAAGAATTCAGATTTTTAACACGAGAGTAGACGTAAAAAGAAGGTTTTACAAGACTCACGTTAACAATATTGCAGCAGTACGCACACAATCGAAGCGCAGTAAGGATGGCTAGTGTAACTAGCATGAATACCACGAAAGCAAGAAAAAGAAGTACGCTATTAACTATTAACGTACCTGTCTCTTCCGAAACGAATGATTACTGCGTCTCACTCTCGCCTACCATCGTAATTGCGAAGTCT
+
>>>C@CCBBCCCCBBBCCCBBBBBB?BCC?BABBAB=A=@AA@?AB?BD@C?BBBBBBBB3B>BB@A@ADA@@BBA@?>===.<?;@29992:>A?@AAAAAA8618;??;?@B<>>@@BBCCCCCCCCCCC?CCDD=AACBCCAA>A@BA@?@CDCBCBB@BBBCBBBBCBBBBACCCCC>@@@?@@@@@0@C?CCCDCBBBCAG@BCCC@C@CCDCC?BBBBABB?B?BDE>CCC?BBDD@CABCCDBBBBCGBAACCC@BBC@BBCCCC?C?CCCD@DBAA
@ATNG8:04567:04164
GATGGTAGACATATCGTACTCTCTGTACTCATTCGTTTCGGAAGTAGACAGGTGCGTTAATAGTTAATAACGTACTTCTTTTTCTTGCTTTCGTGGTATTCTTGCTAGTTACACTAGCCATCCTTACTGCGCTTCGATTGTGTGCGTACTGCTGCAATATTGTTAACGTGAGTCTTGTAAAACCTTCTTTTTACGTTTACTCTCGTGTTAAAAATCTGAATTCTTCTAGTAGTTCCTGATCTTCTGGTGATGATATTGCATGATGCTACCATCGTAATTGCGAAGTCT
+
4:<=<@BB@BBBB==@?>BCC<99B<@CA;5:8?==?+0/171//////>B@BDABC@C9:4>=4:=9:,37878A<78777'33,3333(//99)-,60,,(--6888059@>>>B@>A>>:=5;::;;886:AA?@9<:;;?>><@@@>>=>AA8;;?=AA495;;=<>776=4<8889&2.5.22222$25588,57;99<???@<@@??+95527.7456-22:565?>6:,//--66(--5.33..253..(...5553559::6;759--(-(--2905755
@ATNG8:04581:04161
GATGGTAGCATCATGCATATCTCACCAGAAGATCAGGAACTCTAGAAGAATTCAGATTTTTAACACGAGAGTAAACGTAAAAAGAAGGTTTTACAAGACTCACGTTAACAATATTGCAGCAGTACGCACACAATCGAAGCGCAGTAAGGATGGCTAGTGTAACTAGCAAGAATACCACGAAAGCAAGAAAAAGAAGTACGCTATTAACTATTAACGTACCTGTCTCTTCCGAAACGAATGAGTACTGCGTCTCACTCTCGCCTACCATCGTAATTGCGAAGTCT
+
CCCC?CCM@@@AA@AAAAGFCBBCB@CCC@CBB@@?@B@CDB>>??<?C>A>AC?>?@@@.A?BBBCDCB@??A8>=<;;;;';G>A@BBB;@AC@BBBBBBE;;;;@DD@CCD@CBCEFCBBCGDDBBB;;7;BAA=@BBBDDBC@B@BAA>AB@@ACCC@AAABDD?BC?ABD?CBCBB=AA@<@@@@@2@A?BBBBCBAAA;:5;=;;5;8=BCBBADECBA@@=@?BBF=BBC>BABBCBBBBBBCBBBCCBBCBCC?BCDACAAABD@C?BBDB@CC;;
@ATNG8:04546:04195
GATTAGTATAGAGCTCTACATAGTACTCATTCGTTTCGGAAGAGACAGGTACGTTAATAGTTAATAGCGTACTTCTTTTTCTTGCTTTTCGTGGTATTCTTGCTAGTTACACTAGCCATCCTTACTCGCTGCTTCGATTGTTGTGCGTACTGCTGCAATATTGTTTAACGTGAGTCTTGTAAAACCTTCTTTTTACGTTTACTCTTCGTGTTTAAAAATCTGAATTCTTACTAGAGTTCCTGATCTTCTGGTGAGATATGCATGATGCTACCATCGTAATTGCGAAGTCT
+
>::;@CCBCCBBDBBBBB=CCCCCAAACHMACCBC=AA;?6;:9?;<:5::=;<-7-333:5:6;888<:::?6?@???.>>;<7888.7989.73=<>>8???;;=8;88867::5:;96<693,,,,,,32077--(--(-658<<<><>?=7993::<7888*84;=>AA>>=A:=6777-6)/)/2999+99999+---33,39>9::0;>>>/>;;;@<@<??<??@AA@@@=A9><>>885:AA7>>>>>::;BA=>=BA===AA<>>:9;<7<//-990--/9
@ATNG8:04555:04202
GATGGTAGTGTGTCTCTGAGAGTAGTATTCATTCGTTTCGGAAGAGACAGGTACGTTAATAGTTAATAGCGTACTTCTTTTTCTTGCTTTCGTGGTATTCTTGCTAGTTACACTAGCCATCCTTACTGCGCTTCGATTGTGTGCGTACTGCTGCAATATTGTTAACGTGAGTCTTGTAAAACCTTCTTTTTACGTTTACTCTCGTGTTAAAAATCTGAATTCTTCTAGAGTTCCTGATCTTCTGGACAGAGTGTGCAGATACTACCATCGTAATTGCGAAGTCT
+
448:5;?EEECB<@;;;;;;;;?;@BBB@CCD?C?@@;@A>A?BEDCCCD@BBBBCACGGCBB@C@CCFDCCCCC@CBCCC3A@?ACDL?CCBC?CCCBGI;;;BDEH?CCDCBCCD@CBB>B@FCABAAAB?BBBD>BCBBCCCCCBBBCCBBB@CBB?AC?A?BBCBBCCCC=A::;;.;>B=BCCCC5CCBBB=A@@AAACA@@>BBBB0BBBAA?A@DD@CBBBBBA?C@DCABBC?:9:@CCDDBBBCC@@@BCCCCCCD@BBBCAA=@@BCCFAEBAB
@ATNG8:04560:04229
GATGGTAGCTCTGCTCTGACTCTCGTACTCATTCGTTTCGGAAGAGACAGGTACGTTAATAGTTAATAGCGTACTTCTTTTTCTTGCTTTCGTGGTATTCTTGCTAGTTACACTAGCCATCCTTACTGCGCTTCGATTGTGTGCGTACTGCTGCAATATTGTTAACGTGAGTCTTGTAAAACCTTCTTTTTACGTTTACTCTCGTGTTAAAAATCTGAATTCTTCTAGAGTTCCTGATCTTCTGGTATACACACTCGCTCGCTACCATCGTAATTGCGAAGTCT
+
BABC@EDBB@;@ABBBBBCCCCCCCDBAAA;;09ACA=CC@B@BBBCBCC@CBCC><C>BBCB?C@;;9><<<>?<???>=*5526@AE>CCCB?BBB>@B>BBBCCC@CBDBBBCC@CBB?B@CCBB@@@C@CBBB@DBBBCCCCBBBBCBBCB?BCC@CC?B?ACA;;;BBA>B;;;;.;=A>BCCDI5DCCCE>DCFICCCA@A5;;;;*;BAAB?@?@C@BCECBAA?A?CBBCCC@BBC?AABCCECCBBBBBBBEBBCC@BBBC@@<@7;;BC@BBCC
@ATNG8:04570:04228
GATGGTAGTCTCAGATAGTCTATAGTACTCATTCGTTTCGGAAGAGACAGGTACGTTAATAGTTAATAGCGTACTTCTTTTTCTTGCTTTCGTGGTATTCTTGCTAGTTACACTAGCCATCCTTACTGCGCTTCGATTGTGTGCGTACTGCTGCAATATTGTTACGTGAGTCTTGTAAAACCTTCTTTTTACGTTTACTCTCGTGTTAAAAATCTGAATTCTTCTAGAGTTCCTGATCTTCTGGGTGTATCAGCGAGTATCTACCATCGTAATTGCGAAGTCT
+
@::6;>==BCBCBB@B@AAA@CDBBCCCBA@@;@AAA<AC=?<@=EBCAA?BCCCC@B=A@;:49.44===<=<=84:::;);A>A<BC<A<<=8<>>8=B<@@@BBC?CCCCCCCC@BBC?B@CHDCCBBC@CCBB?BAA@BBB@BA?@@A@BDABBB@BB?A@@@ABECCCABBBBC6;5;>;;;<;*;@@AA6?AA;;:BA@D4:::9':9::979=CB?BBDDDBB@C@BCCCMF?B;;;0;BBBBEECCCCBBCCCCCD@C@AABA?A?;;;B?C@@@
@ATNG8:04573:04226
GATGGTAGAGTACAGTGTAGTAGACCAGAAGATCAGGAACTCTAGAAGAATTCAGATTTTTAACACGTGAGTAAACGTAAAAAGAAGGTTTTACAAGACTCACGTTAACAATATTGCAGCAGTACGCACACAATCGAAGCGCAGTAAGGATGGCTAGTGTAACTAGCAAGAATACCACGAAAGCAAGAAAAAGAAGTACGCTATTAACTATTAACGTACCTGTCTCTTCCGAAACGAATGAGTACTACTCTCAGAGACACACTACCATCGTAATTGCGAAGTCT
+
BB<B@BBCCCCCCBBBCDCBBBB;;9:BD?B@@BAA=@=@BC;;:A=@@=@???;:7DDD1B>A@:>>?@?ABB=@ABCBCB5CB?B=AAA9ACC?CCCCCCCCD?B@BB@BCC?C@CCCCCCCDCCCBBCC?BBBB?BABABBBB=B>@998:CCCCCCC?CDDABA?CD?999<>>@@@8?==999999(9>?B??;AAC@@<@=BB>>;>=B?BBA?ACBBBCB>A>ABB=BBB?BBCCCCCBBBBCCBBBBBBBB@@@A@@<@???AA=B;CBBC?B:::
@ATNG8:04582:04204
GATGGTAGGACGAGCGTCTGAGAGGTACTCATTCGTTTCGGAAGAGACAGGTACGTTAATAGTTAATAGCGTACTTCTTTTTCTTGCTTTCGTGGTATTCTTGCTAGTTACACTAGCCATCCTTACTGCGCTTCGATTGTGTGCGTACTGCTGCAATATTGTTAACGTGAGTCTTGTAAAACCTTCTTTTTACGTTTACTCTCGTGTTAAAAATCTGAATTCTTCTAGAGTTCCTGATCTTCTGGCGCTCTGTCACGTCTGCTACCATCGTAATTGCGAAGTCT
+
::4546>>:@C66655556===AB=9:9>>;;7ABBB=BC>A?ABBBGCCACEFCC@B@CBBB@G=;<CDC<;0=:00000'//)/;;;1<;55.59949;.56=;;;:AAAAA@@>;=::5:<@@BA;9;C?A@CC@CCCBCBAB@BBB;<;BC?A@@>;;7;;@;;;@ABBB?@@BDC:B>B=;;;;;*;AAAB=B;000000/969;<<*:556;6;9AA=999999@:B?B???CB:>>>:@?@BABCDBAADBB;;;;;A>AB@;;:4;4:;AB5;;;<
@ATNG8:04582:04205
GATGTAGCGCCGACGAGCGTAGACCCAGAAGATCAGGAACTCTAGAATAATTCAGATTTTTTAACACGAAGAGTAAAACGTAAAAAGAAGGTTTTACAAGACTCACGTTAAACAATATTGCAGCAGTACGCACACAATCGAAGCGCAGTAAGGATGGCTAGTGTAACTAGCAAGAATACCACGGAAAGCAAGAAAAAGAAGTACGCTATTAACTATTAACGTACCTGTCTCTTCCCGAAACGAATGAGTACTGCGTCTCACTCTCGCCTACCATCGTAATTGCGAAGTCT
+
/////:65-0)/;:799655566;=4=;;7;>:755(-(---8;::6::492833333333#31788//(///////&/349999$45.5.599+9>>166<<;99@A5;;,9=9944.44:899<<<<9=@>;:57<<>B?<A@00000*/87795555;;;<;0454::;6886:33,33317=3333333333$3913333=999:6:35...(.(..888)/488833-33(3991933,3888<==?===5995=>;>;;:92833-39778;6;359;;8<===
@ATNG8:04582:04213
GATGGTAGTATTACACTAGTCATACCAGAAGATCAGGAACTCTAGAAGAATTCAGATTTTTAACATCAGAGAGTAAACGATAAAAAAGAAGGTTTTTACAAGACTCACGTTTAACAATATTGCAGCAGTACGCACACAATCGAAGCGCAGTAAGGATGGCTAGTGTAACTAGCAAGAATACCACGAAAGCAAGAAAAAGAAGTACGCTATTAACTATTAACGTACCTGTCTCTTCCGAAACGAATGAGTACTATAGACTATCTGAGACTACCATCGTAATTGCGAAGTCT
+
?A9;45:>@@@;<<9999555:99:9;:9399///:)/)--:////)/94:244444888'717///////-/577/5----7778%89(/(3333$377188;7;==789)9:>>8=78/5999BBBCCDCCC?>>D?CCCC?B@BBBBA>:A@CCC<??CCCCBB?@@A?>>5<>5///)//666.77;5;???@/@A;>656>==AA;><>@?>:=:=>CCC@CDBAAAC@B?AAA<ACC?BBAABBBDCBBBCBBBBCCCAAABBCC?BBBBCC?B?DBBB@BA@@
@ATNG8:04582:04237
GATGGTAGCTATACGTATATCTATGTACTCATTCGTTTCGGAAGAGACAGGTACGTTAATAGTTAATAGCGTACTTCTTTTTCTTGCTTTCGTGGTATTCTTGCTAGTTACACTAGCCATCCTTACTGTGCTTCGATTGTGTGCGTACTGCTGCAATATTGTTAACGTGAGTCTTGTAAAACCTTCTTTTTACGTTTACTCTCGTGTTAAAAATCTGAATTCTTCTAGAGTTCCTGATCTTCTGGTCTACTACACTGTACTCTACCATCGTAATTGCGAAGTCT
+
BBBB@BCDECBBCBBBCCCKCCCCBBCBBBAA?BA@@<AB?B?BAABBBB@BEEDD>?=@AAB?B?AACBCCDBA>?=?>?.?@>BBBC>CBBB<>?B>AA<99:8?@9>?BBBBBD?B??;?;?AAA???@<@@>=29899<=?>>>>?>:;:=8888:@@5:7;?>>>@@@A9>8888)84;5;?EEE/AA88818>>???A@7818A>?/?888A=A<>>:==BA>=>=B=A???=;6<::5;@@@?@?>>;;;@??A@===6;///887=16;>C<@@@@
@ATNG8:04539:04243
GATGGTAGCACGACACGACGATGTGTACTCATTCGTTTCGGAAGAGACAGGTACGTTAATAGTTAATAGCGTACTTCTTTTTCTTGCTTTCGTGGTATTCTTGCTAGTTACACTAGCCATCCTTACTGCGCTTCGATTGTGTGCGTACTGCTGCAATATTGTTAACGTGAGTCTTGTAAAACCTTCTTTTTACGTTTACTCTCGTGTTAAAAATCTGAATTCTTCTAGAGTTCCTGATCTTCTGGTAGAGCGTGCTTATATCTACCATCGTAATTGCGAAGTCT
+
??@B9ABCCCC@;;BBB@6666=A@BBCCCBB@CCCC>CC@C@BBCCCCCACCBA@>@@BCBB@B>@@CBBBBBB?@??:?+??=?=??5>9999?>??BB>AACB?><?AAABBBC?CAA<A<AAAA>>>@;@>AA:>>@<==>@@@@A@:::@;<<<;>>:><@A>>>>>??<@@@AA5A8;8;@BBA/?>AAA9A@@@>@A::<38888):;<=@<@=BA;@?A@:;:=A;AAAA::7;@D=DA@@@=>>?AA=AAAA>>=@;=::;>A<B688AB:>>;;
@ATNG8:04540:04273
GATGGTAGCGCGACGAGCGTAGACCCAGAAGATCAGGAACTCTAGAAGAATTCAGATTTTTAACATCGAGAGTAAACGTAAAAAGAAGGTTTTACAAGACTCACGTTAACAATATTGCAGCAGTACGCACACAATCGAAGCGCAGTAAGGATGGCTAGTGTAACTAGCAAGAATACCACGAAAGCAAGAAAAAGAAGTACGCTATTAACTATTAACGTACCTGTCTCTTCCGAAACGAATGAGTACAGAGAGTACGATATGTCTACCATCGTAATTGCGAAGTCT
+
>>=B>BBCCBBBBCAAABBCAAAA@8@BB@D@@@BB=B?BBC@@@CACD@E@;:::3??A+B>B@?<A7778>?A;@?:=;;;)33,33888+78849;:::;833,2177/7:;9=<<ADCCFCBBCCCBBB@BCAB>@@AABBBB>C@CBB?BBCBCCCC?CCC@@@?CC@BBB<??AAA;A@>;99999.9A?B877??@AA;>:>@AA3858BCBC?CCCCBCC?B?BCC>C??=@CBBFDCAAAAABBBABBBBBBBBB>>9>@>>=?<?<?@@@<;;;=
@ATNG8:04546:04267
GATGGTAGATACTCGCTTGATACACCCAGAAGATCAGGAACTCTAGAAGAATTCAGATTTTTAACACGAGAGTAAACGTAAAAAGAAGGTTTTACAAGACTCACGTTAACAATATTGCAGCAGTACGCACACAATCGAAGCGCAGTAAGGATGGCTAGTGTAACTAGCAAGAATACCACGAAAGCAAGAAAAAAGAAGTACGCTATTAACTATTAAACGTACCTGTCTCTTCCGAAACGAATGAGTACGTGTGACGTACGTGAGCTACCATCGTAATTGCGAAGTCTT
+
::8><?5444<9777//)/;;/5555)454.4:4444.45445998968849499<::;::+:.33333;;888;588;=<<;*44.54999+7::2//////555.4.4:5<<=:>>666>B@@A@@<@@@<*0///)/778;<==6;7;??;;@;?A@;:6:>?>??;>;<?;;74//6;////(//////#/94;==<<=9996;022::-66(6::99495::99:=?8>A?5884033;9=9377<;7744:<>8<<;?>>73.3:::=>>B:=8=A>??37.
@ATNG8:04551:04249
GATGGTAGCATCAGTGCATATCTCACCAGAAGATCAGGAACTCTAGAAGAATTCAGATTTTTAACACGAGAGTAAACGTAAAAAGAAGGTTTTACAAGACTCACGTTAACAATATTGCAGCAGTACGCACACAATCGAAGCGCAGTAAGGATGGCTAGTGTAACTAGCAAGAATACCACGAAAGCAAGAAAAAGAAGTACGCTATTAACTATTAACGTACCTGTCTCTTCCGAAACGAATGAGTACATAGATATACGTATAGCTACCATCGTAATTGCGAAGTCT
+
;::@=:AB9;9:0//9<<<=BBA?BB:==C<<AB995;?:>@@::8?=@?7?;?=8;;<;<+=8=B====DCBBB>BABBBEB2BB>B>CCC8BCC?A;;;CBCBC?B?AA@:::79BCCGDFDCCCCDDCBC@CCCC>ABBBBDCC?D?BBB?BBBBBCBA?BCCBBB?AA=@AB?AA???8?@@?A????/?A<@>>=AA@>;-/,/;;;)/+/:@BA@CEAA@CC?@?@CD=BAA?:9:ECBBBBBAAABBBBBBCBB;;;BB<768;BB?B=??BA=@A9:
@ATNG8:04555:04249
GATGGTAGCACGAGTCACTCATATCCAGAAGATCAGGAACTCTAGAAGAATTCAGATTTTTAACACGAGAGTAAACGTAAAAAGAAGGTTTTACTAGACTCACGTTAACAATATTGCAGCAGTACGCACACAATCGTAGCGCAGTAAGGATGGCTAGTGTAACTAGCAAGAATACCACGAAAGCAAGAAAAAGAAGTACGCTATTAACTATTAACGTACCTGTCTCTTCCGAAACGAATGAGTACCTCTCAGACGCTCGTCCTACCATCGTAATTGCGAAGTCT
+
8<4<06==ACCC>CDBBBFIBCBBB9BBC?@ABBBB@CACCD@@ACACB@C@<<;BADDF2E?CCCBBBBBBBC?BBCACCC1CC?D:@@@7ABBD@AACEHDCD@C@BB?BBB>CCCCCBBCABBDBBBAD@DCBAAAABBBBCC@C@CAA>A???CBBD?BBDBAA>AB<?@@<>>BBA;B9737ABAB/BB=A888AAA??:>:=@@D7;7;>BBCACBBBBDD;;;;DD=BBB?BBBCCBB?BCBBBB@@@CCCCCC=BBC?BAA>BB?C9::CC?C@??
@ATNG8:04569:04280
GATGGTAGCTCACGTACGTCACACGTACTCATTCGTTTCGGAAGAGACAGGTACGTTAATAGTTAATAGCGTACTTCTTTTTCTTGCTTTCGTGGTATTCTTGCTATTTACACTAGCCATCCTTACTGCGCTTCGATTGTGTGCGTACTGCTGCAATATTGTTAACGTGAGTCTTGTAAAACCTTCTTTTTACGTTTACTCTCGTGTTAAAAATCTGAATTCTTCTAGAGTTCCTGATCTTCTGGGTGTATCAGCGAGTATCTACCATCGTAATTGCTAAGTCT
+
@A@B?BBBBCDDCBBCCCCCCBCBDD9;;BBB@BCDJ>CC@CBCBBBCCC?CC@A@@F@BBBB@C@CBBBBB@@B?CCDDD2B@>A9::49AAD?AACDDC<??BCCD>BBAAAAAB?BBA<A<AAA>>;:;=C???=@888@>>>@@@@=<;;;:>=>5;;6;;ABA888B@@9=>@A@5?8=5:::::*:>776.6////.<:8:-////'.//.5/5/795?;;<AAA=A=A>?;==///:=6:;;>?>A>>>A==>A==6606///666>8==>B:9:;7
@ATNG8:04570:04258
GATGGTAGCACACGAGATCTCATCGTACTCATTCGTTTCGGAAGAGACAGGTACGTTAATAGTTAATAGCGTACTTCTTTTTCTTGCTTTCGTGGTATTCTTGCTAGTTACACTAGCCATCCTTACTGCGCTTCGATTGTGTGCGTACTGCTGCAATATTGTTAACGTGAGTCTTGTAAAACCTTCTTTTTACGCTTACTCTCGTGTTAAAAATCTGAATTCTTCTAGAGTTCCTGATCTTCTGGTATACACACTCGCTCGCTACCATCGTAATTGCGAAGTCT
+
<<<A?BBBBCDC99;CBBCCDCCCCDDCCBBB@CCDJ>EC?C@CBBBBCC@BBBBB>B?BCCC?C?DBCBCBCAA>?CDDD3BB=@??>:?BCC?AAA>AA=@>??AA>AAAAAAAB@BCA=@=BB?????A<@>>?:==?;;;>A???@A>>>><9:::<<8=<?AAAA<<=B>@@@@@5?8<7==<=<.<?AAB=A788==>=>>:=>>>.:;@BB=A<?@<@@@@@@A<A<@@::;@;???<AAA@@?=?@@AA:8:@=<<D=AA9<BC@C?AACD@DCBB
@ATNG8:04582:04268
GATGGTAGTATATCGCGTCGCTATCCAGAAGATCAGGAACTCTAGAAGAATTCAGATTTTTAACACGAGAGTAAACGTAAAAAGAATGGTTTTACAAGACTCACGTTTAACAATATTGCAGCAGTACGCACACAATCGAAGCGCAGTAAGGATGGCTAGTGTAACTAGCAAGAATACCACGAAAGCAAGAAAAAAGAAGTACGCTATTAACTATTAACGTACCTGTCTCTTCCGAAACGAATGATTACATAGATATACGTATAGCTACCATCGTAATTGCGAAGTCT
+
8::@=AABBCA>BBCCAAB?>559>5;?A7;@B@CC@B?BB@@>>>0557<8<@///;;;);;///79<<3///(//--888)==---6===/;:;*9555599555)4399;@<@<<A@>CA<<<A??;?A@??CC@A=@@BBCCAA>B?B@A<@<<9@::>=@@@BBC?BC@CAA=@;;;;38882;>>>@?';;9:0//>:9>;5;478;=:><A@C??<@@@?A@A=?8=??9?AB=BACC@C?@@AABBBBBBBBBBBBBBCC@C===@@<@<>>>A=AA>>
@ATNG8:04583:04289
GATGGTAGCTATACGTATATCTATGTACTCATTCGTTTCGGAAGAGACAGGTACGTTAATAGTTAATAGCGTACTTCTTTTTCTTGCTTTCGTGGTATTCTTGCTAGTTACACTAGCCATCCTTACTGCGCTTCGATTGTGTGCGTACTGCTGCAATATTGTTAACGTGAGTCTTGTAAAACCTTTCTTTTTACGTTTAACTCTCGTGTTTAAAAATCTGAATTCTTCTAGAGTTCCTGATCTTCTGGTCTACTACACTGTACTCTACCATCGTAATTGCGAAGTCT
+
9::@00/>B?@;>;;;;;;;<BB@;;;<@@@B=B;;;7:B=A@BBCCBBB>@ABAA>CGCCCC@C?@?AAAAAAA?BBBBB1??=ABDF=ABA?58:A;==:?:93?A6>=<>BABB?>;;<@;@@@886?A<=>;<1///;<:=?>?>>>;;:<4888188189<;<>=685:699;=>+9.65(58===,77999),),,,,,58/56(/666)6///8373<=:<==?=<=:=7;;AA==:;;;:>>>>>;;;C;;;>>>=;67@9<///9<6:5:=AA;???>
@ATNG8:04534:04337
GATGGTAGCGCACACATAGATACAGTACTCATTCGTTTCGGAAGAGACAGGTACGTTAATAGTTAATAGCGTACTTCTTTTTCTTGCTTTCGTGGTATTCTTGCTAGTTACACTAGCCATCCTTACTGCGCTTCGATTGTGTGCGTACTGCTGCAATATTGTTAACGTGAGTCTTGTAAAACCTTCTTTTACGTTTACTCTCGTGTTAAAAATCTGAATTCTTCTAGAGTTCCTGATCTTCTGGGTGTATCAGCGAGTATCTACCATCGTAATTCGAAGTCT
+
BCBB?BC??@CDDDCCECCCCDCCBBCCCC??=@@@A<BD@C@CCEEECC@CCCCC?C@CCCC@C?BBCDCCCBB@BBCCC5CC?CCCD>DDBC@CCC?CC:;<BCDC@CCDCECCC@CCC?C?CCCDCCBB?BCDE@CAAACCCCCCCBBBBAB?CCD@BB@B?BB?@@CCCC@B@@@@7>;>;::::-;CCCD=BBCCCCCBBB5;;;;*;BBBC?CAEF?BBBCCCB?B?CCCCDD?BABB<BBBCDDDCCBBBBCDBBBD?@@@BBB@C=ABD@D@??
@ATNG8:04537:04339
GATGGTAGCGCGACGAGCGTAGACCCAGAAGATCAGGAACTCTAGAAGAATTCAGATTTTTAACACGAGAGTAAACGTAAAAAGAAGGTTTTACAAGACTCACGTTAACAATATTGCAGCAGTACGCACACAATCGAAGCGCAGTAAGGATGGCTAGTGTAACTAGCAAGAATACCACGAAAGCAAGAAAAAGAAGTACGCTATTAACTATTAACGTACCTGTCTCTTCCGAAACGAATGAGTACGATGAGAGAGCTCTCTCTATCGTAATTGCGAAGTCT
+
BBA@>BCA@BDBBBCCBBBCCCCDD=BCC@DCBB@@?@@CCCCCAC?CC?A>AAAACCCC2A?BBBBBBBBCCC>AABBBBB2BB>B?BCB=CCCACCBBCBB:98;@CB?DCC?@@ECFCDFCCCCCBBBC@CBBB?BAAA@@@B>A?BBC@CCDDCAA@?CCCAA@@CD?999499??<8>99399999(9A<>888?BBBB;@<@@?>;>;?ADBB@BCBAAAA>A>ADE@F?@=@BBBBBBCCBBAAA@?D@@@>?@BA>>:;;B=A<=>AA<AA;:
@ATNG8:04539:04313
GATGGTAGCTATACGTATATCTATGTACTCATTCGTTTCGGAAGAAGACAGGTACGTTAATAGTTAATAGACGTACTTCTTTTTCTTTGCTTTTCGTGGTATTCTTGCTAGTTACACTAGCCATCCTTACTGCGCTTCGATTGTGTGCGTACTGCTGCAATATTGTTAACGTGAGTCTTGTAAAACCTTCTTTTTACGTTTAACTCTCGTGTTAAAAATCTGAATTCTTACTAGAGTTCCTGATCTTCTGGGTCTCTCTCTCACGCACTACCATCGTAATTGCTAAGTCTA
+
>;?A@C9;55555:<<666BAABAA;@;<;6616<:<5:949)//)/77799;;98838+---6(-(-8334<:99<4;>=<?,88=2:<=>?1:99:+0/?6>><???;9:49;::;=BB>=>?:?7<;;8857717==?<;;:BAB>>>@@??>=>=;;;;:=<8=:=B@@>>>AA<?>===/=1808>??@/@@@AA3618=888;;//)/999*97;;@<@;>><>??AA???=D<AA@?==:=@@@9?>>>>>>>>::;?@A;;;B=?>777758*//:7277://
@ATNG8:04540:04338
GATGGTAGCTCTGCTCTGACTCTCGTACTCATTCGTTTCGGAAGAGACAGGTACGTTAATAGTTAATAGCTTACTTCTTTTTTTTCTTGCTTTCGTGGTATTCTTGCTAGTTACACTAGCCATCCTTACTGCGCTTCGATTGTGTGCGTACTGCTGCAATATTGTTAACGTGAGTCTTGTAAAACCTTCTTTTTTTACGTTTACTCGCGTGTTTAAAAATCTGAATTCTCTAGAGTTCCTGATCTTCTGGTGAGATATGCATGATGCTACCATCGTAATTGCGAAGTCT
+
884<2999=@;;94<<@AACJGCCCBCCCDBB?BBBB=BC@C?BBCCCCC@CCCDD@C@CCBB@CBBBB;;6;@@9@@>>>@@@"A;>;5;;,999?6A;B>BB6:;:@CC@CCCBBBBA?CBA?C?BBBBAAAB?CCBB>AADBAABB@@BBBBB>A<>>=;AA=A=BA<<<BBBB=AA>AA;C=A:??AAAAA#@=988.669/..7566;'2222$265555:6228@@@@@?<@:>>?AAA;>>A<>;:;@@@AAAA@@?@AAA@@<>>>@@A>D;>>>><>@@?
@ATNG8:04545:04322
GATGGTAGCATCATGCATATCTCACCAGAAGATCAGGAACTCTAGAAGAATTCAGATTTTTAACACGTAGAGTAAACGTAAAAAGAAGGTTTTACAAGACTCACGTTAACAATATTGCAGCAGTACGCACACAATCGAAGCGCAGTAAGGATGGCTAGTGTAACTATGCAAGAATACCACGAAAGCAAGAAAAAAGAAGTACGCTATTAACTATTAACGTACCTGTCTCTTCCGAAACGAATGAGTACGATGAGAGAGCTCTCTCTACCATCGTAATTGCGAAGTCT
+
::00)//79:<=C;;;CBCCBA@@;055<8=;;<@95:5955885;7<;045473;ACCC1B6?>=735<<@::C;>393999'74.45:<<2==;859595===@:?:?A@BBC@@@@:;:BBBBBBBBBCB@ABBI?B@@AC;;:69<C:979B@;<<0.*.----;;6;::=>?555A>>8?994:@DBBC)BA?>?>BBBBBC>?<???A>@<??CCC@BB?>>?A?B@CCI@CBB@BAAACAA?@?>?@???9:739;;;00/4666537178>>;<?<<<A
@ATNG8:04547:04297
GATGTAGTGTCATATGAGAGTGTGTACTCATTCGTTTCGGAAGAGACAGGTACGTTAATAGTTAATAGCGTACTTCTTTTTCTTGCTTTCGTGGTATTCTTGCTAGTTACACTAGCCATCCTTACTGCGCTTCGATTGTGTGCGTACTGCTGCAATATTGTTAACGTGAGTCTTGTAAAACCTTCTTTTTACGTTTACTCTCGTGTTAAAAATCTGATTTCTTCTAGAGTTCCTGATCTTCTGGGTCTCCTCTCACGCACTACCATCGTAATTGCGAAGTCT
+
444;5;=>ABBDBBBFCCCCBBCBBABAC;;4;AA?;?B<B>@AGGGDEACCBBBADACD@A>A@CCDCBBBBF?BBCBB0@@=@@DE?CCBB@CBC?BB:;;CCCCACHCCDDDEACCE@CACCCCCCCC?CCCC<@@BABBECBBCDGC@@@AD@@?@B?B@BCDDCBC@@>@BBCC;C?A=;;;;;*;A>?@;@@BBAACCAA?ACCC5CCBBDDD>AA=ABACCBB@B?@@@@@A?BABC=@AAC@CCCCCBCCCCDCC@BBBBBB?C;::DCBDAAA
@ATNG8:04549:04309
GATTAGTATAGAGCTCTACATAGTACTCATTCGTTTCGGAAGAGACAGGTACGTTAATAGTTAATAGCGTACTTCTTTTTCTTGCTTTCGTGGTATTCTTGCTAGTTACACTAGCCATCCTTACTGCGCTTCGATTGTGTGCGTACTGCTGCAATATTGTTAACGTGAGTCTTGTAAACCTTCTTTTACGTTTACTCTCGTGTTAAAAATCTGAATTCTTCTAGAGTTCCTGATCTTCTGGATATGAGTGACTCGTGCTACCATCGTAATTGCGAAGTCT
+
BCC>@ADCCCDCCCBBBDCCCDCCCDCB@@=@@?@:@B?B>BAABC@@>@BAAA8:8:ABB?B?BCCBBBBA@:===><,?A>AAAB=BD:94:=<8<?:?<?A995:AAAAA>>8=>>1838@@@BB@@;?AAA<AAA@>><<=ABCC>><<8<:95:D;><>C?@???@?9>888-87<:8888)8<=?D9>=A@@ABA>=18888(8>=>C=C==>:=@@??@@=A<>>>A::5:>=;>>>AA>>>>>>>>BAAAAAA9=>>>@>8=8=?<=8===<
@ATNG8:04549:04312
GATGGTAGCTATACGTATATCTATGTACTCATTCGTTTCGGAAGAGACAGGTACGTTAATAGTTAATAGCGTACTTCTTTTTCTTGCTTTCGTGGTATTCTTGCTAGTTACACTAGCCATCCTTACTGCGCTTCGATTGTGTGCGTACTGCTGCAATATTGTTAACGTGAGTCTTGTAAAACCTTCTTTTTACGTTTACTCTCGTGTTAAAAATCTGAATTCTTCTAGAGTTCCTGATCTTCTGGAGATACACATGATACTCTACCATCGTAATTGCGAAGTCT
+
AAAC@CBCBBCBDBBBCCCCHFDBAA@BBC;;:;CCF>CC@C?BBBBCCD@CCCBB@B?BBCC?C?ABBBBBBBB>?BCCA1AA=@AAC<CCAB>@@A<@@<@@AAAA?BBA@CCAB>CAA;@<@@@@@@@@<AAAA<@@A:::????AAB===?=>=><@@;@<>>>?AA>>>;?>>>>2>:>;>>>>>/=A===7=@?<<=????<@AAA/A===B;@<?D;??==>>==B<AA===@9==A<@@@AAA@?@@@>><>A>>>A;>>@AAA<?7<=AA<A:::
@ATNG8:04559:04316
GATGGTAGTATCTGCACACTCTGTCCAGAAGATCAGGAACTCTAGAAGAATTCAGATTTTTAACATCGAGAGTAAACGTAAAAAGAAGGTTTTACAAGACTCACGTTAACAATATTGCAGCAGTACGCACACAATCGAAGCGCAGTAAGGATGGCTAGTGTAACTAGCAAGAATACCACGAAAGCAAGAAAAAGAAGTACGCTATTAACTATTAACGTACCTGTCTCTTCCGAAACGAATGAGTACTACTCTCAGAGACACACTACCATCGTAATTGCGAAGTCT
+
BBBC@CB??;<::56==>>@@>?>><>CB=969:9B29.4::9::<=@C9A>::000==?,=7;0//;778=:??69<87777'33,3,333&3996;==<;:;//(/(/3233537779??>>CDCDCCBBB?CCBB>A@BADBCC?C@DAB?BBCBCCBB@BCB??>@BB>BAB<??AAA=B??;?AAAA3AA>A?>;@?@ED:=9>???:=:=BB@@>@BAABCC=?=?AA<BBB?BBBBAACCCCCCABABBBBBBCBBB??<?????A>D:BBCB?B@::
@ATNG8:04565:04334
GATGGTAGCACGACACGACGATGTGTACTCATTCGTTTCGGAAGAGACAGGTACGTTAATAGTTATTAGCGTACTTCTTTTTCTTGCTTCGTTGGTATTCTTGCTAGTTACACTAGCCATCCTTACTGCGCTTCGATTGTGTGCGTACTGCTGCAATATTGTTAACGTGAGTCTTGTAAAACCTTTCTTTTTACGTTTTACTCTCGTGTTAAAAATCTGAATTCTTCTAGAGTTCCTGATCTTCTGGTAGAGCGTGCATATATCTACCATCGTAATTGCGAAGTCT
+
<<<@;@:>44445555;;99;;5556>>>>CB>@000,/9)/)///9:54.4?==>::9<BCC@CG>ABBB?@=C?BCEBD3@@<:0.(---(/388838<6878>?C>AAABA@@=9>9818=A?@@@;;;<@A>>7=::888:875897525?599C9;>:=<@???:9:9;577889-8198.88777(58//..&....3375..).888)8355:6:05825558///7;7<<???@578@<@A@??>?>=888;;::;;;;8==;;:=8=8666:69/--
@ATNG8:04569:04322
GATGGTAGGTGCACATGAGTGTATCCAGAAGATCTGGAACTCTAGAAGAATTCAGATTTTTAACACGAGAGTAAACGTAAAAAGAAGGTTTTACAAGACTCACGTTAACAATATTGCAGCAGTACGCACACAATCGAAGCGCAGTAAGGATGGCTAGTGTAACTAGCAAGAATACCACGAAAGCAAGAAAAAGAAGTACGCTATTAACTATTAACGTACCTGTCTCTTCCGAAACGAATGAGTACGAGAGTCAGAGCAGAGCTACCATCGTAATTGCGAAGTCT
+
A@@A7:<<:69:>??>>@CEB:;;A>ABB@<<:@AB?B?ACA@@@A=A@=@?B@@;;;;;*9=@BBBBDCCGED?CCCCCCC2BA>A=AAA:BCC@CAA@@@C@?=?@DC@BCC?BAAABBCCDGDDCCBBB@CCAB@BBBA@@@A?B@AA@@DDBBBBCC@CBBA::69@<?@A<?A99927;;<;<><>1=A<A999CCC;;7;;>=>>1818=BBB=BBABABA?A?AAB=AAB?ABC@@@BHCBAAABBCBBBCD999AAB=BBBAAA?A=BBBB?BE@@
@ATNG8:04574:04330
GATGGTAGTATAGAGCTCTACATAGTACTCATTCGTTTCGGAAGAGACAGGTACGTTAATAGTTAATAGCGTACTTCTTTTTCTTGCTTTCGTGGTATTCTTGCTAGTTACACTAGCCATCCTTACTGCGCTTCGATTGTGTGCGTACTGCTGCAATATTGTTAACGTGAGTCTTGTAAAACCTTCTTTTTACGTTTAACTCTCGTGTTAAAATCTTGAATTCTTACTAGAGTTCCTCGATCTTCTGGTGTCTGATCTGTATCACTACCATCGTAATTGCGAAGTCT
+
>>CC@CDBBAA;;5<;:;;6;;<<>>CC??CC?BCDE?BB@C@@@@BAAA9@;?88043939:49143?@@@?88687788)336<;99058884:8716;3/0/98<37?<:9;@@;?@@:>8>:;/////5;8995??<9;==<<<>==9663(---(--(.277885559:155>=A+9.5.57<<>.;<:==19696///8857-///'///(/9/5.5A085::=99>;A7;78;53205**(****2456688667888999586678959-//885775:
@ATNG8:04582:04305
GATCATGAGTGTATCCAGAAGATCAGGAACTCTAGAAAGAATTCAGATTTTAACACGAGAGTAAACTGTAAAAAGAAAGGTTTTAACAAGGTAACTCAAGCGTTAACAATATTGCAGCAGTACGCACACAATCGAAGCGCAGTAAGGATGGCTAGTGTAACTAGCAAGAATACCACGAAAGCAAGAAAAAGAAGTTCGCTATTAACTATTAACGTACCTGTCTCTTCCGAAACGAATGAGTACAGAGAGTACGATATGTCTACCATCGTAATTGCGAAGTCT
+
A;9444;955<<@<=8>??7944;9;5;8;<995555)55.57<545555&/47//////7/55)44545<<<$555)/)/;;+:2//)/)//)/;//,//99.504<784505;:899///6667333<48;>?:>>>><<A<9=285947733377849888<<:=@:=BC=??::;.99:39===<,;<9>><@AA=>:/414=BC8A>BBBAA>BBBBBCC?C?BBB=A??>?AAAACA>88665<=@877B;:;@7857:9::=959)0/55///22
@ATNG8:04536:04373
GATGGTAGGCACTGCGCACACATCCCAGAAGATCAGGAACTCTAGAAGAATTCAGATTTTTAACACGAGAGTAAACGTAAAAAGAAGGTTTTACAAGACTCACGTTAACAATATTGCAGCAGTACGCACACAATCGAAGCGCAGTAAGGATGGCTAGTGTAACTAGCAAGAATACCACGAAAGCAAGAAAAAGAAGTACGCTATTAACTATTAACGTACCTGTCTCTTCCGAAACGAATGAGTACACATCGTCGTGTCGTGCTACCATCGTAATTGCGAAGTCT
+
45::6;4<5444456=?@>C@A?==8=?E@B=CB@A;A8<<B;;6D:BB@B?@??;:;;;);=@985:<;:::;2//-----$--(/)///&/796;;<>656<<8@?AA>;;929:>=@A@@@@@BBBBCB?A@@@6;:@@@@@?9<;@00,0@@@A@BB?BBCBAB?BC?BBB?BBCCB=@9920;;;;,;@<///=@A>>><>:=<;;/707;@;:5;?99:@@<@<??D>AAA?>>?BBBABB???AAABBB?>??>?@@@>?999?A?A59:??>A??@
@ATNG8:04542:04369
GATGGTAGGACGAGCGTCTGAGAGGTACTCATTCGTTTCGGAAGAGACAGGTACGTTAATAGTTAATAGCGTACTTCTTTTTCTTGCTTTCGTGGTATTCTTGCTAGTTACACTAGCCATCCTTACTGCGCTTCGATTGTGTGCGTACTGCTGCAATATTGTTAACGTGAGTCTTGTAAAACCTTCTTTTTACGTTTACTCTCGTGTTAAAAATCTGAATTCTTCTAGAGTTCCTGATCTTCTGGATATGAGTGACTCGTGCTACCATCGTAATTGCGAAGTCT
+
?@::8==>>B@EGC====BCBCBC@CBCCCBC@BBDD>CC@C@BBCBBBC>BBCCIAC@CCDD@E?CBBBDABBC@BBAA@0@@;@ABC?BBBC@CBC@BC:;;CCDE@CCEEDCCC@CCC@D@CDDCAAAD@DCDD?CCBBCBBBBBBBBBBBB?BBB?CC?C@BB@@@BCCC@CBBBB9@;A;;;;;;*;C;;;7;BBBCBBBAC?BBBC5CAABF@C@CCADBBBCCC?C?BCCCCB>AAC@CCICCBBBCBBBCBBBBC@@=@@@@AA=B?CBBB@BBBA
@ATNG8:04556:04347
GATGGTAGCTATACGTATATCTATGTACTCATTCGTTTCGGAAGAGACAGGTACGTTAATAGTTAATAGCGTACTTCTTTTTCTTGCTTTCGTGGTATTCTTGCTAGTTACACTAGCCATCCTTACTGCGCTTCGATTGTGTGCGTACTGCTGCAATATTGTTAACGTGAGTCTTGTAAAACCTTCTTTTTACGTTTACTCTCGTGTTAAAAATCTAATTCTTCTAGAGTTCCTGATCTTCTGGACAGAGTGTGCAGATACTTCCATCGTAATTGCGAAGTCT
+
ACAC866@>CCDBBBAA>>CCDCBCCBBBCCB@BCBC?CC?B?BBBBCCC@BBBCD@D@BBBB@C=??ADDBCBB>?????.?>>BBCD>BCAA=AA@=AA<@@AAAA=AACBBBDB?;;;<@=AA>>>>>@=AAAA<???>>>AAA@@@@???A<>>>>;;8;=@A@@?>>BB;;;;DB;B:=:=>?>?/?A@@@:@@@>==:9:;7;DDD.>888<><>B=AAFBB;;7;9==@;;;<;:;=@???>>>@@C????AAAB:>;>AA>>=;A=@@@A=::;>
@ATNG8:04562:04357
GATGGTAGTATCTGTCTACGAGAGCCAGAAGATCAGGAACTCTAGAAGAATTCAGATTTTTAACACGAGAGTAAACGTAAAAAGAAGGTTTTACAAGACTCACGTTAACAATATTGCAGCAGTACGCACACAATCGAAGCGCAGTAAGGATGGCTAGTGTAACTAGCAAGAATACCACGAAAGCAAGAAAAAGAAGTACGCTATTAACTATTAACGTACCTGTCTCTTCCGAAACGAATGAGTACTACTCTCAGAGACTCACTACCATCGTAATTGCGAAGTCT
+
55:<5:<444:5556>A>?B>@@?>@CB=8=65448385:<<=<==9<<7:693334===+=8===::>><;>?:846@@??+<:5:.555&59;7<<@666==@<B?A@<@@A?BCBABBAAAHGCCCBDD@CCCC>AAC@@A:97;@CBD@ACABBBDC@BDBBBB?BB?::9<@@999,8<;9??@>?,9927<=>>9;=A1836;==5;7;?BBB=@@;;;AC=A=???9>@@=@@CBBAAAACCA???A?>>?@@?:<7727:;<55-5-998858444
@ATNG8:04568:04359
GATGGTAGTGCGTGAGAGAGAGACCCAGAAGATCAGGAACTCTAGAAGAATTCAGATTTTTAACACGAGAGTAAACGTAAAAAGAAGGTTTTACAAGACTCACGTTAACAATATTGCAGCAGTACGCACACAATCGAAGCGCAGTAAGGATGGCTAGTGTAACTAGCAAGAATACCACGAAAGCAAGAAAAAGAAGTACGCTATTAACTATTAACGTACCTGTCTCTTCCGAAACGAATGAGTACTGTATCTATGTGTGCGCTACCATCGTAATTGCGAAGTCT
+
BB:99;;CCCBBBBBCABBCCC:::)9?97=CA@@;>B>BBA@@?B>BBAD@AA???DCE1C???=CCCCBBBD>A@A@@@@0@C?C>BBB;BCF@;:=DCCBCCAB@CC?BDD?AABBDCCCAAACCCDBC?CCBB>BABBBBBB>B?B@@?AECDCCCC?BBBBBB@AB>BBB>@A@@@9A??;?CCCC3CC?BAAACCBAA;>:??AB7;8;@CBB@BBAAABB@B?BGG>GAA>ABBBBBCCBB@@@BA@@BB===BBBBC=AAAA>>;><CBBB@C:99
@ATNG8:04575:04382
GATGGTAGGACGAGCGTCTGAGAGGTACTCATTCGTTTCGGAAGAGACAGGTACGTTAATAGTTAATAGCGTACTTCTTTTTCTTGCTTTCGTGGTATTCTTGCTAGTTACACTAGCCATCCTTACTGCGCTTCGATTGTGTGCGTACTGCTGCAATATTGTTAACGTGAGTCTTGTAAAACCTTCTTTTTACGTTTACTCTCGTGTTAAAAATCTGAATTCTTCTAGAGTTCCTGATCTTCTGGTGAGATATGCATGATGCTACCATCGTAATTGCGAAGTCT
+
/877289;+66<<<=<666=====8=<<;<;<7<444(48396<<<==AA=ABBBC@B?CB@@5;5<BCCAABCC=@@CBC0@@<ABBB=BFDE@AAIAHD@CCCCBB@BDCDBBBB@CCC@C@CCBA9::B?BBBC?BABBBBBBCBBBCBCBC@BBB?CC=@=@AAA@AA@@>C;;;;.;>A5;;;;;*;CCCC=C;;;CBBBAA=@AAA,A;;;C@C:;;@BBBCB@@>A?BBDCCC?BBC@CCCBBDCCCBBCCBBBBCBC@BBBCCC<@>BBCB@C@@@
@ATNG8:04578:04372
GATGGTAGCTATACGTATATCTATGTACTCATTCGTTTCGGAAGAGACAGGTACGTTAATAGTTAATAGCGTACTTCTTTTTCTTGCTTTCGTGGTATTCTTGCTAGTTACACTAGCCATCCTTACTGCGCTTCGATTGTGTGCGTACTGCTGCAATATTGTTAACGTGAGTCTTGTAAAACCTTCTTTTTACGTTTACTCTCGTGTTAAAAATCTGAATTCTTCTAGAGTTCCTGATCTTCTGGTCTACTACACTGTACTCTACCATCGTAATTGCGAAGTCT
+
CCCB@CDCBBCCCCCCCCFDDDD@AA@A@BB@=@A@@:BD@B@BBBDCDD?DDCCC?C?CAAA@D?BBBBBBBBB?A@@B@2AB?BBDD>CBBB>@AB>AB>AABBCC?BBBAAAAA>A??9>:>>>=<>AD=AAAA;A=>>@AA@@>><>=>>@<====>>;><>>>AABAAD;===AA5A:=:=@ABA.A@@@@7@>>888>>>A:??=?/?==>B<@<?@;>?DC<<<=A<>>@>8868>A=>>?A?AAAA<<<>??AA;;;:>8::A?;?:><AA;A>@>
@ATNG8:04579:04340
GATGGTAGTGTCAGTGCGCGTCGTCCAGAAGATCAGGAACTCTAGAAGAATTCAGAATTTTTAACACGAGAGTAAACTGTAAAAAGAGGTTTTACAAGGACTCACGTTTAACAATATTGCAGCAGTACGCACACAATCGAAGCGCAGTAAGGATGGCTAGTGTAACTAGCAAGAATACCACGAAAGCAAGAAAAAGAAGTACGCTATTAACTATTAACGTACCTGTCTCTTCCGAAACGAATGAGTACGAGAGAGCACACGTGTCTACCATCGTAATTGCGAAGTCT
+
78-.(/9777<=A996<<<<>;9658;9727/0//<6:6;=;555>9<<9;599//)////$/)/;;<;;==<;;33333399;)8886:;;/;88(-(----3.225,5+22422205:::><<;;;;<<;;;B<@@9945????BA@=A?::9<?>>:;=?=<=<;>><8;<5777<?:===6<:9477777'7742225668550505399383../9969===CBB>B>BBB=A8838><???AA???BBBB???CBAAAAAA@?A@==?A=A4:;@C?ABB@
@ATNG8:04582:04374
GATGGTAGCACACGAGATCTCATCGTATCATTCGTTTCGGAAGAGACAGGTACGTTAATAGTTAATAGCGTACTTCTTTTTCTTGCTTTCGTGGTATTCTTGCTAGTTACACTAGCCATCCTTACTGCGCTTCGATTGTGTGCGTACTGCTGCAATATTGTTAACGTGAGTCTTGTAAAACCTTCTTTTTACGTTTAACTCTCGTGTTTAAAAATCTGAATTCTTACTAGAGTTCCTGATCTTCTGGGCAGACTCTCACACGCCTACCATCGTAACTTTGCGAAGTATATCCACCGG
+
??;A7?;DDBBB;;6<<@CBAA<<@??DDCB?BAAA<AD?C>996>@>B9B@CCL?C?BBBDAD>AACC>>98:678878$3749@A@:@A@@6:8?<?C?>?>=AA?BBBAAAAA@B>>:>5:=>5525568;<A9552:::8=6;;53.--2,--/378494<<<@>>>>><AAAAA6A<>;>@@@A/@B@@@16066///::/55(6<;<.?:;6=6>6//+.888:;58583669:57278::/99:777;>99=?>>>:>>>=B@>::=+//706333-3-,,,22,2326,
@ATNG8:04543:04406
GATGGTAGCTCGTACGTCACACGTACTCATTCGTTTCGGAAGAGACAGGTACGTTAATAGTTAATAGCGTACTTCTTTTTTTCTTGCTTTCGTGGTATTCTTGCTAGTTACACTAGCCATCCTTACTGCGCTTCGATTGTGTGCGTACTGCTGCAATATTGTTACGTGAGTCTTGTAAAACCTTCTTTTTACGTTTACTCTCGTGTTAAAAATCTGAATTCTTCTAGAGTTCCTGATCTTCTGGGATGTGTGCGCAGTGCCTACCATCGTAATTGCGAAGTCT
+
CCBB@BBBBA==>??>>>@CC@>?BBBCCC<BEDE?BC?B?AA>??AB????BA?B>B@=>>B@BBBABBA@@<79::9:9#98288==7====?B@@9<<,00<<>>:===@BB??<?BA?B?BB9:9@AA>BA??;?@A::;@B@::;;?>>>:>>=<AA9=>>;::>A==8=:8:9/:1:48:;9;.<7;;E8==?>>>985>/8886'2:;>@:@<9:49AAAAAA>A>A@AB?;::;@>6@0///:>9:?:??;8669965/..775=357><9;://
@ATNG8:04564:04421
GATGGTAGTGTCATATGAGAGTGTGTACTCATTCGTTTCGGAAGAGACAGGTACGTTAATAGTTAATAGCGTACTTCTCTTTCTTGCTTTCGTGGTATTCTTGCTAGTTACACTAGCCATCCTTACTGCGCTTCGATTGTGTGCGTACTGCTGCAATATTGTTAACGTGAGTCTTGTAAAACCTTCTTTTACGTTTACTCTCGTGTTAAAAATCTGAATTCTTCTGGAGTTCCTGATCTTCTGGGTGTATCAGCGAGTATCTACCATCGTAATTGCGAAGTCT
+
:<<A?CC@@@945566;>>>@CCCB@@?@@4405==>7@A@C?A@BBBCC>BDA;;7:?A@AB<A?A@CDBBBCD@;;6BA:@B=@?BC<BCCB?BBB?BC>A@BBBC@CFCCCCCCACEE?A??CCC9::B@BCCC?@@BBBBBCCCCCCBA@A@CCC@CB?B?BBCBBBBAA=?::::.;5;=;;;;.:@@AB=BEDCCA@@BC5;;;;(;A@AB@CABD@CBA@CCC@CGCDDBBE=AA@@;@@@AMDGEBBBAA@DCCCI@C:;;CC>B=A@BB?B@AA
@ATNG8:04571:04395
GATGTAGTGTCATATGAGAGTGTGTACTCATTCGTTTCGGAAGAGACAGGTACGTTAATAGTTAATAGCGTACTTCTTTTTCTTGCTTTCGTGGTATTCTTGCTAGTTACACTAGCCATCCTTACTGCGCTTCGATTGTGTGCGTACTGCTGCAATATTGTTAACGTGAGTCTTGTAAAACCTTCTTTTTACGTTTACTCTCGTGTTAAAAATCTGAATTCTTCTAGAGTTCCTGATCTTCTGGACGACGCGCACTGACACTACCATCGTAATTGCGAAGTCT
+
::5;6<CBBCDCCCCCECCCHCA@B;:;CBB@BBEE>DC@E?A@CEDCJ@<=666:?:=CCC@B?@@@B@@@@@599@@@'99255?>6>@@@>@AC@CH@CCCCCC@BCBBBBCC@CBB>A?BBBAAACC?CAAA?BCBBCCBBB@@@CCA@@>ABCADC@C@BBBBBCA@@@CBBCC;C?B<;;;;;*;AAAA=BAABBCBBBC=AAAA0ABAAB?B=BB>BBCDBBC@C>BBBBBC?A@C@BBAABCCCCC;;;BBDFHDD@CBCDCF?@>AABB?BBBB
@ATNG8:04568:04456
GATGGTAGTGTCAGTGCGCGTCGTCCAGAAGATCAGGAACTCTAGAAGAATTCAGATTTTTAACACGAGAGTAAACGTAAAAAGAAGGTTTTACAAGACTCACGTTAACAATATTGCAGCAGTACGCACACAATCGAAGCGCAGTAAGGATGGCTAGTGTAACTAGCAAGAATACCACGAAAGCAAGAAAAAGAAGTACGCTATTAACTATTAACGTACCTGTCTCTTCCGAAACGAATGAGTACGATGAGAGAGCTCTCTCTACCATCGTAATTGCGAAGTCT
+
ACBB?BCDDDBC=<<<BBCAA;@AA;@A@=@A;;;@9?499>888<7:9497488??ECC1B<=>BA??A=;;=7<@?>=>>0@@=B@CCC<CGJBEBBBCDDCA?B?CD?CCD?AAABBDCCFDBBBBCCC@CCCC?BBAABB@A>AACCB?BCBCCCCC?AAABBB@BC?>>><>>CCC:B@@:@????2@A=@;;;AABCA;@8>>DD:>:>@BBB@BCBBABB=?=?BB>BBC?BBBBBBBBBBAACCCCA@????@@@>@<<<<<@<6<;BBBB?C989
@ATNG8:04574:04462
GATGGTAGACATAGTCGTACTCTCTGTACTCATTCGTTTCGGAAGAGACAGGTACGTTAATAGTTAATAGCGTACTTCTTTTTCTTGCTTTCGTTGGTATTCTTGCTAGTTACACTAGCCATCCTTACTGCGCTTCGATTGTGTGCGTACTGCTGCAATAGTGTTAACGTGAGTCTTGTAAAACCTTCTTTTTACGTTTACTCTCGTGTTAAAAATCTGAATTCTTCTAGAGTTCCTGATCTTCTGGTGTCGTCTTATCATGTACGTACCATCGTAATTGCGAAGTCT
+
44:;066<::<=0/////9<;;;;;;>===<;;7;<<>35:897?=:44435:8843.36;;;<7=6::>A:::99377777'7715555'239,75;;<57728;??774::;;???>;??A6:5;=:;:888=A;;;378;9;979<8::9////5655:9<6976///83557356999+8+/+/;<<=,;8666.633-----9;7;@@@,=//-907*//56667::<,/-/;:A;;5;;;4;7776677133--/====>==@6:8;@>>8<5:77715553
@ATNG8:04584:03854
GATGGTAGCAGACGTGACAGAGCGCCAGAAGATCAGGAACTCTAGAAGAATTCAGATTTTTAACACGAGAGTAAACGTAAAAAGAAGGTTTTACAAGACTCACGTTTAACAATATTGCAGCAGTACGCACACAATCGAAGCGCAGTAAGGATGGCTAGTGTAACTAGCAAGAATACCACGAAAGCAAGAAAAAAGAAGTACGCTATTAACTATTAACGATACCTGTCTCTTCCGAAACGAATGAGTACCTCTCAGACGCTCGTCCTACCATCGTAATTGCGAAGTCT
+
>;<=;>CDBBCB=<<=>>@=CAAA@@B@@=@?A@<<6;;;;:885=:BB?B>:=;7999:(99<@@>?>BCBBB=A@;;;;;*:A=@8BBB;BBDBCCCBBAB;;;6;@CC>BB@>@BCABBBB;<<;;CCCB@DCBD<;;BBCCBC?B?B;;8<BCBCBBB?@@?AAA?AA?BAA599:::,87920@@@B@(@A=00/:>;<>>=A=A>>>:=:9/////)/999<<=17.222'2560555----(-23566...333522,26848885:84:/58><6=447
@ATNG8:04589:03876
GATGGTAGGTGCACATGAGTGTATCCAGAAGATCAGGAACTCTAGAAGAATTCAGATTTTTAACACGAGAGTAAACGTAAAAAGAAGGTTTTACAAGACTCACGTTGACAATATTGCAGCAGTACGCACACAATCGAAGCGCAGTAAGGATGGCTAGTGTAACTAGCAAGAATACCACGAAAGCAAGAAAATGAAGTACGCTATTAACTGTTAACGTACCTGTCTCTTCCGAAACGATGAGTACTGCGTCTCACTCTCGCCTACCATCGTAATTGCGAAGTCT
+
555=:>BC@C;9;BBBCCCBCA@@@<@AB?BCDBBA?C@CCCBBBB@BE@C@BCC@ABBB5A?CBBBBCCDAAB<AB@?@@@0=B=B;@@@7@AB?BBBCCCEA@?@CBB?ABB?CCCBAAAACBBBCBBBB=B@?@<ABBAB@@A;A>@7757BAA@AAA<AAAAAA;??;>;;49<9970;>>:?@@@5A??<>>@@A=BBDACACCCC@C@CCCBB>BBBBABB==;<@>5>000;?ADBCBBBBBBCCAAACCBCCADCD@DBBBBC@C?BBCC@BA::
@ATNG8:04597:03878
GATGGTAGTATCTGCACACTCTGTCCAGAAGATCAGGAACTCTAGAAGAATTCAGATTTTTAACACGAGAGTAAACGTAAAAAGAAGGTTTTACAAGACTCACGTTAACAATATTGCAGCAGTACGCACACAATCGAAGCGCAGTAAGGATGGCTAGTGTAACTAGCAAGAATACCACGAAAGCAAGAAAAAGAAGTACGCTATTAACTATTAACGTACCTGTCTCTTCCGAAACGAATGAGTACTACTCTCAGATACACACTACCATCGTAATTGCGAAGTCT
+
5;<<;BBDABAB;;6>>CCCCBBBB?BCB@CB;;;B?A6::?@@:;6:@:?=:::?>?=?.?;A?8=@@><789+9<<;;;:);@=@;@@@3@AA=AACCCCCCC@B?@@=@BD:;;BBBBBBCCCCCBBBD@DBBB?BBBBBBBB?C@CAA>ACCCCCCC?BCABBB@AA<@AB:???==5<<<999::9.:A?B???B@@AB;?;?@AA<@<??BBB@BCAAABC?B?CCD>BBB?BCBBCCCCABACC@BBCCBBABA@@BB?@A>>BB@C=AABB@CB??
@ATNG8:04600:03861
GATGGTAGTAGTACACTAGTCATACCAGAAGATCAGGAACTCTAGAAGAATTCAGATTTTTAACATTCGAGAGTAAACGATAAAAAAGAAGGTTCTACAAGACTCACGTTAACAATATTGCAGCAGTACGCACACAATCGAAGCGCAGTAAGGATGGCTAGTGTAACTAGCAAGAATACCACGAAAGCAAGAAAAAGAAGTACGCTATTAACTATTAACGTACCTGTCTCTTCCGAAACGAATGAGTACACATCGTCGTGTCGTGCTACCATCGTAATTGCGAAGTCT
+
==4;05<@ABBBB=<<<<;;9<5446:44.57..-6(-(,,5-//9496063-----555'536//)/:889;;;=444449::::$9828486;;::928833399//)/36647:>8==BABDBBBBBBBAAAC?CCAC=@?BCBB895:<@AE>BACCCCBB>AABA@=;??:?>=49:887)8:98<==<<+7825...58:=A6927;;;8=:=ACCHACCCCCCC@C?BBD>CCB?BBCCCBBAAAAABBDCBBBBBCBBCBB?BBBACC>B>BBBB?BBBB
@ATNG8:04621:03848
GATGGTAGTATATCGCGTCGCTATCCAGAAGATCAGGAACTCTAGAAGAATTCAGATTTTTAACACGAGAGTAAACGTAAAAAGAAGGTTTTACAAGACTCACGTTAACAATATTGCAGCAGTACGCACACAATCGAAGCGCAGTAAGGATGGCTAGTGTAACTAGCAAGAATACCACGAAAGCAAGAAAAAAGAAGTACGCTATTAACTATTAACGTACCTGTCTCTTCCGAAACGAATGAGTACTGTATCTATGTGTGCGCTACCATCGTAATTGCGAAGTCT
+
<<59;<DEBCBAA@BB@=666>==A25958:;;<@<9>=@??5;9A;@A?B>BB?@@BAB0A=@@?>@>A555=7556@@@@+?C>@;@BB7@@B?<<99=9<5626:>>:=BC@BBDCCDECCCCCBBBBB@CBCC>@@BBBBCC?C?B@@>ACCDCCCC?BBBCBB?AA>BEC=@@899+7;;5779999%9?9<?=;AAABB=B;>>>C;?:==BBB@BBBCBBB?B?CCD>ECB?BBDECBABBBC>>?>?BBC??>?A>==:=?@@??<?<CCDC?C:::
@ATNG8:04629:03850
GATGGTAGTGATACAGATCAGACACCAGAAGATCAGGAACTCTAGAAGAATTCAGATTTTTAACGCGAGAGTAAACGTAAAAAGAAGGTTTTACAAGACTCACGTTAACAATATTGCAGCAGTACGCACACAATCGAAGCGCAGTAAGGATGGCTAGTGTAACTAGCAAGAATACCACGAAAGCAAGAAAAAGAAGTACGCTATTAACTATTAACGTACCTGTCTCTTCCGAAACGAATGAGTACGATGAGATCTCGTGTGCTACCATCGACCTCTAGAAGTCT
+
<<<@;66BB;;:>CBCCCCCBB@<<75557<===A=9=9ABBBBBB?BE?A?BA>><B=B+B>CCBBBBCAA@B=@BCBCCC3AB>A=ABC;CCC?B;;;;BA>@;@=;:2::;69ACCCCCBAAAIIABACAB@@@?@@A@:;;@<@>B;;:;BAABAAC@CCCCCD9::?999@BAAAD=???<?BBBB3BB?CAAAFDA>>5:5;:::1818;AAA?AA@@@?@??:?@@8@00,0>=@ABBABBBBCBBBAAA??:;;;>>6;;==?>;?A??>>5;;==
@ATNG8:04584:03891
GATGTAGAGAGACTGTAGCGCACCCAGAAGATCAGGAACTCTAGAAGAATTCAGATTTTTAACACGAGAGTAAACGTAAAAAGAAGGTTTTACAAGACTCACGTTAACAATATTGCAGCAGTACGCACACAATCGAAGCGCAGTAAGGATGGCTAGTGTAACTAGCAAGAATACCACGAAAGCAAGAAAAAGAAGTACGCTATTAACTATTAACGTACCTGTCTCTTCCGAAACGAATGAGTACAGAGAGTACGATATGTCTACCATCGTAATTGCGAAGTCT
+
<<566>>=BCCCCAABBBBCFCCL?A@AADBA@@?6949@@998?9==9=979773777$7<ABB=BBBABBD=?<;;;;;*;A>C<BAA9ACCFGCDCC@@00+08<=;@AB?BBCBBBEGCBBCCCCDD@DDBB?CCCCA@995;?BBCACCCCCCCB@CBBB??=?A?A9818=??A<?????????1?C@C@?;B>A>?;?:=<AA7;7;BDED?A@AAA@A?B@BBF>CAA=989AAAABBBCCBAABBCBBBAABAAD<AAA???<A587>>9;;88
@ATNG8:04593:03931
GATGGTAGGTGCACATGAGTGTATCCAGAAGATCAGGAACTCTAGAAGAATTCAGATTTTTAACACGAGAGTAAACGTAAAAAGAAGGTTTTACAAGACTCACGTTAACAATATTGCAGCAGTACGCACACAATCGAAGCGCAGTAAGGATGGCTAGTGTAACTAGCAAGAATACCACGAAAGCAAGAAAAAGAAGTACGCTATTAACTATTAACGTACCTGTCTCTTCCGAAACGAATGAGTACAGAGAGTACGATATGTCTACCATCGTAATTGCGAAGTCT
+
CCBB?BBG@BBBC666<<<@CBBBB@BBB@BBBCBB?C?BBCDDBB?CD?B@B@@:::::*;?BCCCCECFCCE>CC:9999.9B?D=BBB:AAB?BBBBBBB??<??BB?BBB?BBBBCBBBCBBBBBDDD?CCCD=AABBBBBB?CACBB?CCCBBBCB?BDCA@@?BD@?==<<<=>=6@@@>ACCCC3BB@BAAAABA@C5618=>A6;7;ACBB@BCBBBBB?B?BDD>CBC?BBCBCCCAABC@AABABCCB@?@@@BB?BABBBB@B<::AA<=>><
@ATNG8:04594:03921
GATGGTAGTGTGTCTCTGAGAGTAGTACTCATTCGTTTCGGAAGAGACAGGTACGTTAATAGTTAATAGCGTACTTCTTTTTCTTGCTTTCGTGGTATTCTTGCTAGTTACACTAGCCATCCTTACTGCGCTTCGATTGTGTGCGTACTGCTGCAATATTGTTAACGTGAGTCTTGTAAAACCTTCTTTTTACGTTTACTCTCGTGTTAAAATCTGAATTCTTCTAGAGTTCCTGATCTTCTGGGTCTCTCTCTCACGCACTACCATCGTAATTGCGAAGTCT
+
::<A;@><<A696===<CCCAABCBCBCBCCC@CAAB<AC<@>ABBCCCC@DCBBC@C@CCBB>B>BCCCGCCCD?BBBBA,BC<@@AC;B@;94:=?9>?69:@@>B=AACCCCCD?@AC?B?CCAABAA@?@@@A>BCCCBB@@@;;;BCCCD@BBB@BC@DACBBBBCCEC@C@@@@7@=A>;;;;;*;BBCC>CBBBBAAC@A5;;;.;:?;;4;6;D@BBBBAA@;A6;:?AAB;>::9,9@ABBBBCB@ABCCEDA@A@A>000@?G000AA=ACCC
@ATNG8:04613:03927
GATGGTAGCTCTGCTCTGACTCTCGTACTCATTCGTTTCGGAAGAGACAGGTACGTTAATAGTTAATAGCGTACTTCTTTTTCTTGCTTTCGTGGTATTCTTGCTAGTTACACTAGCCATCCTTACTGCGCTTCGATTGTGTGCGTACTGCTGCAATATTGTAACGTGAGTCTTGTAAAACCTTCTTTTTACGTTTACTCTCGTGTTAAAAATCTGAATTCTTCTAGAGTTCCTGATCTTCTGGGTGCGCTACAGTCTCTCTACCATCGTAATTGCGAAGTCT
+
::;A<A>C@<6665=>>B=>666;;;?>==6605@@@8<B<A?ACCDDCC@CCCCB7;4:;<=:CACDECDCBCB@CDDDC5EC?BCCC=A@@B8;9@=@C;9:BB@B>ABBBBCBB?B@@=@>BCCCCCCB@BCCC8;;BBBBBABB;;<CBAA?D<;5;;;5;;;;@@A;<5:9:9:*99?;>?BBB0@@AAD?CCBBBCCA@@5;;;;*;??A@=@=BI@BBBB@@@>A>AAA@@@?;;;D>CCBACCB@ADBBBAAABCC?BC;;;C?E9<=CCADAAA
@ATNG8:04616:03936
GATGGTAGTGTGTCTCTGAGAGTAGTACTCATTCGTTTCGGAAGAGACAGGTACGTTAATAGTTAATAGCGTACTTCTTTTTCTTGCTTTCGTGGTATTCTTGCTAGTTACACTAGCCATCCTTACTGCGCTTCGATTGTGTGCGTACTGCTGCAATATTGTTAACGTGAGTCTTGTAAAACCTTCTTTTTACGTTTACTCTCGTGTTAAAAATCTGAATTCTTCTAGAGTTCCTGATCTTCTGGCTCTCGTAGACAGATACTACCATCGTAATTGCGAAGTCT
+
8844.49<<@BC@;;;=;9999@@@A966A>B@CBBB>BC@C@CCCBBBEGBBAABBC@AAA@;@?AAACAAACCACCCCC0;;79=AB=B=@@496B?@B=AAAA@F@JFJDCBBB?BAA=A5;<<<;DCC?CBBB:=;HIJBBAABCBBA@A@<@@B<@@AD?BCB@??A;;49@??A7B?B@BBFED5CCBBC>B;;;@@<<9B=CBCC2;::;9=@9=@4:99AA>>:?499@???699?=B@BBBBBBBBCC;;;;CCBD?B@@@CCAD;;=CCADCA@
@ATNG8:04618:03921
GATGGTAGTATCTGCACACTCTGTCTAGAAGATCAGGAACTCTAGAAGAATTCAGATTTTTAACACGAGAGTAAACGTAAAAAGAAGGTTTTACAAGACTCACGTTAACAATATTGCAGCAGTACGCACACAATCGAAGCGCAGTAAGGATGGCTAGTGTAACTAGCAAGAATACCACGAAAGCAAGAAAAAGAAGTACGCTATTAACTATTAACGTACCTGTCTCTTCCGAAACGATGAGTACTGTATCTATGTGTGCGCTACCATCGTAATTGCGAAGTCT
+
:<@A<B@BABA==BCBBCCC>===<B>==8==<<;=05./0900/;47668:::773333$3177378@?@@CB>>=@==@@169?=;DDD9BBB?BB;<9>;<@8@?BA=B?@<@CA;;;@@@?A??;>>>;@@;<8;BCCCCCB?B?AAA>ABBB@A@B?BBA:::=AA8:9C?A@@@@8;;;8;=<??.=C?BBCCFB>>>7:7;@@@>E=E;;;;>BBBBBAE@A<=;:/:.----68=?@?@A@?>737@<==>BBB=95<<8999;A3;:CC?AAAA
@ATNG8:04633:03935
GATGGTAGGCGAGAGTGAGACGCAGTACTCATTCGTTTCGGAAGAGACAGGTACGTTAATAGTTAATAGCGTACTTCTTTTTCTTGCTTTCGTGGTATTCTTGCTAGTTACACTAGCCATCCTTCTGCGCTTCGATTGTGTGCGTACTGCTGCAATATTGTTAACGTGAGTCTTGTAAAACCTTTCTTTTTACGTTTAACTCTTCGTGTTTAAAAATCTGAATTCTTACTAGAGTTCCTGATCTTCTGGTGAGATATGCATGATGCTACCATGTAATTCGCGAACGTACTT
+
::<B?B=B?BC@@555=566=><<===>BCA@;@AAA<A@;@?@??CCBB@BBCAA?B?BGFF?C=@@AA@@?77378787$7838>??8?@==,0/-)-738/////(/6889:99:<=;:<9<<00/663:<=?7=<<=:;:;;;A>?888:7666///)//36:C::>:@577A=A.8,52,29ACF.=??=>-908;==7=@@888)////(////8587::5:A<<;@884:065A>797:<<<>>;::@@::;B===A>>::=9///::6:166;;61666666*
@ATNG8:04585:03949
GATATACTCGCTGATACACCCAGAAGATCAGGAACTCTAGAAGAATTCAGATTTTTAACACGAGAGTAAACGTAAAAAGAAGGTTTTACAAGACTCACGTTAACAATATTGCAGCAGTACGCACACAATCGAAGCGCAGTAAGGATGGCTAGTGTAACTAGCAAGAATACCACGAAAGCAAGAAAAAGAAGTACGCTATTAACTATTAACGTACCTGTCTCTTCCGAAACGAATGAGTACTATAGACTATCTGAGACTGCCAAGGCACACAGGGGATAGG
+
BBBBBBBCBBABBDBBCBCD>DDC@CCCCBC?B?BDBBBBB?@@=A>AAA????@.?=ABBAAACCCGA;ABCCBCB3@A=@;@@A8BBC@BBBBCA???<?<AA<AAA5<9>?>><>AAAAA>>>=9AAAA7>>>A==<<:==@>B>B<<<=;CC;A@@@AB>BB>BBB=?><77.9783:>>>>/9:7:@@@@@@@A:?<??=>:>;C>99<;@>>>=;;;A=CAA7AA@?BBBA>>?978BB>>>>>>@A@@@@@@@<A<A<@@@?AA?AA5A>>>C
@ATNG8:04595:03988
GATGGTAGTACATGATAGACGACACCAGAAGATCAGGAACTCTAGAAGAATTCAGATTTTTAACACGAGAGTAAACGTAAAAAGAAGGTTTTACAAGACTCACGTTAACAATATTGCAGCAGTACGCACACAATCGAAGCGCAGTAAGGATGGCTAGTGTAACTAGCAAGAATACCACGAAAGCAAGAAAAAGAAGTACGCTATTAACTATTAACGTACCTGTCTCTTCCGAAACGAATGAGTACGATGAGATCTCGTGTGCTACCATCGTAATTGCGAAGTCT
+
BAAB:BAB@@;BB@BBAACAAABCB@CDC?CCC;;;6;69@B>CCC?@@=@;<>>===>>0@?CBBCGGCCCCD>C9;;AAA0AC>B4;;;-<BB@CBBAAABBC?B@CD@CAA?BBCCCCBAABBDBBBCC@CCBB?BBBBCCBA?B?BA@=AB@A@CCBACLECBB?BC?BBB=?A988*9=<;AABBB3AB?B@??CDKDF::99@AA4836>CCB@BC@@@BC?A@@@@;@AA>ACBBBBCDCBBBBBB@777>><>>A?@=>>>>FF?B?BBCC@C;;;
@ATNG8:04606:03956
GATGGTAGTGTCATATGAGAGTGTGTACTCATTCGTTTCGGAAGAGACAGGTACGTTAATAGTTAATAGCGTACTTCTTTTTCTTTGCTTTCTGTGGTATTTCTTGCTAGTTACACTAGCCATCCTTACTGCGCTTCGATTGTGTGCGTACTGCTGCAATATTGTTAACGTGAGTCTTGTAAAACCTTCTTTTACGTTTTCTCTCGTGTTAAAAATCTGAATTCTTCTAGAGTTCCTGATCTTCTGGAGATATCATCAGCGAGCTACCATCGTAATTGCGAAGTCT
+
<<:@<@BCCCDBB==@@CBCDC;::AAA@@?C;;9:9.4;6;5;;;@>CE>BBAA;:B<@AAA6;4:@@99@@9=:::;;;'499)4/;;1////:17/44(4;-33449>5;>?<@BAA=ABB>B@DBAA@BBB7;;CB?DBBBCBCCABBBBBCDC@BBFACC=B;>989>>?@?=?::::&95>89999*4<<<>>269999??==9===9*?B@CB@??BB?BCBCCCC@C?@@ABBC?CCD>AABBCBBBBCCBCCBBBCDC@C:::CCAD?@@BC>AAA@
@ATNG8:04611:03975
GATGGTAGCGCACACATAGATACAGTACTCATTCGTTTCGGAAGAGACAGGTACGTTAATAGTTAATAGCGTACTTCTTTTTCTTGCTTTCGTGGTATTCTTGCTAGTTACACTAGCCATCCTTACTGCGCTTCGATTGTGTGCGTACTGCTGCAATATTGTTAACGTGAGTCTTGTAAAACCTTCTTTTTACGTTTACTCTCGTGTTAAAAATCTGAATTCTTCTAGAGTTCCTGATCTTCTGGGTGTATCAGCGAGTATCTACCATCGTAATTGCGAAGTCT
+
@@:A:CCBBCMCCCBCCCHJCBAAAC@@@C<<6<BAG=AB?A?BCCCCCC@BBBBC@C@CC@@>B?AABB@BAAA=<;;;;*;B>B@BB=BBBB@BBC@CG?BAACGC@GCCCBCCDBCCC?C?DEDCCCCCACCCB@DAAACCDDCCCCCBBAA?CCC?CC?C?BBBBBBBCD?A;;;;.;5;>;;;;;*;BBCD>BBCCCCCCCB?BBBB0B@ABIAFACC@CCCBBBC@B@BBBBCE?B?@@;ABBBCDDCCBCCCDCEECC@BAAACC?C?AABA=B???
@ATNG8:04612:03974
GATGGTAGCACACGAGATCTCATCGTACTCATTCGTTTCGGAAGAGACAGGTACGTTAATAGTTAATAGCGTACTTCTTTTTCTTGCTTTCGTGGTATTCTTGCTAGTTACACTAGCCATCCTTACTGCGCTTCGATTGTGTGCGTACTGCTGCAATATTGTTAACGTGAGTCTTGTAAAACCTTCTTTTTACGTTTACTCTCGTGTTAAAAATCTGAATTCTTCTAGAGTTCCCTGATCTTCTGGCGCGTATGTATGTCGCCTACCATCGTAAGTTGCGAAGTCT
+
@@?<7;;CDD@@@A996:;;B;66<A@@>=59.5>><:@B=A<<?>>?CC?CDCBB?B?CBAA:>:>=BCCCCC@=A@@??,//(////(/:<@;@@A;=A=@?=8;@=@@@AAAAB@CAA;A:>>?=>;;;:>??@39/<:///<//8?AA9:97///48;373=AAB555@=665555&5172:9>>>*65677)//55699===4:::9(7555>9>;AB<>>>@::;5;:09=97--+--;29;>6657//.8889;;;;7606-,,77),,+,-8=68655
@ATNG8:04617:03969
GATGGTAGCGAGCGAGTGTGTATACCAGAAGATCAGGAACTCTAGAAGAATTCAGATTTTTAACACGAGAGTAAACGTAAAAAGAAGGTTTTACAAGACTCACGTTAACAATATTGCAGCAGTACGCACACAATCGAAGCGCAGTAAGGATGGCTAGTGTAACTAGCAAGAATACCACGAAAGCAAGAAAAAGAAGTACGCTATTACTATTAACGTACCTGTCTCTTCCGAAACGAATGAGTACGTGTGCGACGTGTCTCCTACATCGTAATTGCGAAGTCT
+
<@;@?A<CDCCB@AACDCDCBBBCBBCCC@CFCCBB?B>BABCABA=AB>A>A@AAAAAA0@<ACBCDHCCBB@:>B:9:9:*;A=A5;;;6;BB?CCBBBBB@@<@?BB?BCC@CCBBBBAABCCCCBBCC@CCCC@CCCCCBBB?B?@AA=ACBCBBBC@CBBCCC?BB?BBB=??CC?399?9?ABBB3CB@D9::CBBBB?BBAAA7998ADCC@CCBBBCC?B@BAA<AAA=:;:AABBBBBBBBBCCCCCCAAA?CCCBBBBBB?C=@@BC@C@@?
@ATNG8:04618:03986
GATGGTAGCATCATGCATATCTCACCAGAAGATCAGGAACTCTAGAAGAATTCAGATTTTTAACACGAGAGTAAACGTAAAAAGAAGGTTTTACAAGACTCACGTTAACAATATTGCAGCAGTACGCTCACAATCGAAGCGCAGTAAGGATGGCTAGTGTAACTAGCAAGAATACCACGAAAGCAAGAAAAAGAAGTACGCTATTAACTATTAACGTACCTGTCTCTTCCGAAACGAATGAGTACGATGAGAGAGCTCTCTCTACCATCGTAATTGCGAAGTCT
+
<<;B>@==A=BCC;69>;;;CCCBB>BCC?CBCAABAD@@@@???@=@A>B?BBBAAAAA2A>BBCBBBBCBBB=BBBBCCC1CB=A<@@@9@CC@BBBB;;;;:6;@BC>A@@?BBAABCCCCCCCCDCCB@B@A@@BBBCBBBD?C@CCB@BCBCCCCC?CCBA??=?D>???:>=:99,887888989(7><A799BBAAA3856>@A;?;::@A@?BCBBBBB6;9:CC=BCC?BABBBAAAB999A???DCBCB>AAAAA=@>>>BB?A?BBAA>B??@
@ATNG8:04631:03982
GATGGTAGTATATCGCGTCGCTATCCAGAAGATCAGGAACTCTAGAAGAATTCAGATTTTTAACACGAGAGTAAACGTAAAAAGAAGGTTTTACAAGACTCACGTTAACAATATTGCAGCAGTACGCACACAATCGAAGCGCAGTAAGGATGGCTAGTGTAACTAGCAAGAATACCACGAAAGCAAGAAAAAGAAGTACGCTATTAACTATTAACGTACCTGTCTCTTCCGAAACGAATGAGTACACACTCTCATATGACACTACCATCGTAATTGCGAAGTCT
+
99:@<ABBABB<BAABB@BCCAAAC@CBE@;;;B;;4;;AA@;;:C@CC@D@@@;;9@@@0A?A@?@?=?:9=<499>????0?@;@2;;;6:AC?;<:BBBCCD?C@CEACBB?CB@@@DDCFCDBBABCC@CBBB>A???BBBB>A>A@A?BBBDCCCC?BBAABC@CD@AAA:99BAA9A9959CDCC3BB?B?>:<=://)/58889595=ABBC@BCCCBCB?C?CCC>C@>>?ACCDBBBBAAABBBB>?@BBCBBBBB?BBBBAA?CACCDC@CBAA
@ATNG8:04585:04006
GATGGTAGTCTCAGATAGTCTATAGTACTCATTCGTTTCGGAAGAGACAGGTACGTTAATAGTTAATAGCGTACTTCTTTTTCTTTGCTTTCGTGGTATTCTTGCTAGTTACACTAGCCATCCTTACTGCGCTTCGATTGTGTGCGTACTGCTTGCAATATTGTTAACGTGAGTCTTGTAAAACCTTCTTTTTACGTTTACTCTCGTGTTAAAAATCTGAATTCTTCTAGAGTTCCTGATCTTCTGGATATGAGTGACTCGTGCTACCATCGTTCCTTCTGAGTCT
+
@@@@<C>DCCBBBC;;:BB?;;B:;:C<<>@>7>???5;=9?=@999>==29/<::68(.--,(-(--87/4444.44888'444(4344(44558<<;7<:,///:/5.65<=<<AB;:>@7>:@@@@ACBB@BCCJAGCBBBBB0000000*0::600028:3838445559;<755555&5.5.55555$55555)555556;99949999(94455.54==;?@@@@@B@B@CCCCAA=:;<=BBBB@ABAA@@@AA@;;:AA=AAABB?C?B9:9CCCCAA
@ATNG8:04591:03995
GATGGTAGTACATGATAGACGACACCAGAAGATCAGGAAACTCTAGAAGAATTCAGATTTTTAACACGAGAGTAAACGTAAAAAGAAGGTTTTACAAGACTCACGTTAACAATATTGCAGCAGTACGCACACAATCGAAGCGCAGTAAGGATGGCTAGTGTAACTAGCAAGAATACCACGAAAGCAGGAAAAAGAAGTACGCTATTAACTATTAACGTACCTGTCTCTTCCGAAACGAATGAGTACAGAGAGTACGATATGTCTACCATCGTAATTGCGAAGTCT
+
;88>7;==BBBBBBBBBAB@BCCDG>BBBA;;6@@@2::)59;9:;B@BC?C?BBCDDCCC5A?CCKFCCBBAAA<ACDDDFF5CB?B7;;;6;ABACFCBBBBCC?D@CF?BBB@BBCAA@CCCCCCCCCCC@CCCC?BBCCCCDB?C@CBB@BDCCBCDD@CBBBCC?CC?ABB???>==5?999?CCCB3AA=A000AACCC?B?BBCC?B?>?BBB?BCBCCDC?B@BBD>C@@>@AAACCCCACAAACAAAAAAABBBB@@=@@AABD?C598CC<=;;:
@ATNG8:04597:04000
GATGGTAGCATCATGCATATCTCACCAGAAGATCAGGAACTCTAGAAGAATTCAGATTTTTAACATCGAGAGTAAACGTAAAAAGAAGGTTTTACAAGACTCACGTTAACAATATTGCAGCAGTACGCACACAATCGAAGCGCAGTAAGGATGGCTAGTGTAACTAGCAAGAATACCACGAAAGCAAGAAAAAAGAAGTACGCTATTAACTATTAACGTACCTGTCTCTTCCGAAACGAATGAGTACTGCGTCTCACTCTCGCCTACCATCGTAATTGCGAAGTCT
+
CCA@>A@EDCCCCCCCDCBDCCCCC?CBB@CBCAAB?B?BBB?>?A?BB?B?BB=@@@@@0@:@0//>//33::9188/////$//(/(///&/67389;;99622+2066366626677>>@=CBCCCCCCB?BBBB@BBBBAAAB>B?B@A?ACCCADCC?@AABBB?BA=???499<<<5===9::::::%:?;A?>?BACBB;?;?@@B<>;>@CDC@BBCBBAA?A@BBD>CCA=AACCCAACBBBBBBBBBBAABCC@CDD?B???CD@C;@BBB@B@@@
@ATNG8:04612:04033
GATGGTAGTATAGAGCTCTACATAGTACTCATTCGTTTCGGAAGAGACAGGTACGTTAATAGTTAATAGCGTACTTCTTTTTCTTGCTTTCGTGGTATTCTTGCTAGTTACACTAGCCATCCTTACTGCGCTTCGATTGTGTGCGTACTGCTGCAATATTGTTAACGTGAGTCTTGTAAAACCTTCTTTTTACGTTTACTCTCGTGTTAAAAATCTGAATTCTTCTAGAGTTCCTGATCTTCTGGGTGCGCTACAGTCTCTCTACCATCGTAATTGCGAAGTCT
+
BA@??@BBBBB@@?@<>CCICFCBBBCCCC;;7;A@@9@@<@>AAADCDB?AAACA?A?AABB?B<>>BBCBBBB?BABBA1??<@?;;3;AAA<@AA?BB?BBBBA@<?;>=A@@@<AAA<@<@A@::;??<A;;;<@@@@@@@@@BA@@88881888:==8=<;;;BB@AAA:>8898)8:@;@@BBB.==BBB:BAA;;;@??=8===>/>@@??;?=BB;AADA====A<>>>?::66;;;1///67;@>>?AACBABAA@;====>><A:=>==966//
@ATNG8:04627:04007
GATGGTAGCATCATGCATATCTCACCAGAAGATCAGGAACTCTAGAAGAATTCAGATTTTTAACACGAGAGTAAACGTAAAAAGAAGGTTTTACAAGACTCACGTTAACAATATTGCAGCAGTACGCACACAATCGAAGCGCAGTAAGGATGGCTAGTGTAACTAGCAAGAATACCACGAAAGCAAGAAAAAGAAGTACGCTATTAACTATTAACGTACCTGTCTCTTCCGAAACGAATGAGTACCTCTCAGACGCTCGTCCTACCATCGTAATTGCGAAGTCT
+
CD@?>@BCBCCEC@BBCBBBBBBCC@DCB@BCBBBB?B@BBB???B?BB@G@@AAAACCC1C?CCAABBBB@?@:@@@BCCB5CC@C@BCB;BFF@::;CCCDDD?B@BC@CBC?CCAABCCCCCCCBBBCB@CBCC?BA@@BBBB@C@E@?>@CECBAAC@CCCAAA?BB@BBB<?>>==3?@@<@BBBB3BC?C>>>CCB>><><>>AA:>:>@CCC@CDBCBBB@B?BCD?C??=@BCBFBB>ABBBCBBBBCCCC@@<@@@<@:;;DD@D999BB?BAAA
@ATNG8:04608:04080
GATGGTAGTGTGTCTCTGAGAGTAGTACTCATTCGTTTCGGAAGAGACAGGTACGTTAATAGTTAATAGCGTACTTCTTTTTCTTGCTTTCGTGGTATTCTTGCTAGTTACACTAGCCATCCTTACTGCGCTTCGATTTGTGCGTACTGCTGCAATATTGTTAACGTGAGTCTTGTAAAACCTTCTTTTTACGTTTACTCTCGTGTTAAAAATCTGAATTCTTCTAGAGTTCCTGATCTTCTGGACGACGCGCACTGACACTACCATCGTAATTGCGAAGTCT
+
??;@9@EDCCBBCCBCCCCBCBBCBEBBBCBB@BBBB<BB@C?CBCCCDB?BBCCC@C@CCCD@C@CCCBEECCCABBBB@1@B?BCCC=CB@A?ACFAJHAAAABBCBCCDBBBCC@CBB?B?CCCCCBBB?BBBBB=BCCCBCCECBBBBBB@BDC@CC@D@CCBBBCCCC@CCCCC;B=@;99999*9BBFH=AAFCCCCCCC@CCCB5BCCBB@D@CC?BBBCCCC?A@DDFDAA>A?A;AA000@@@@CBBCBCCCCCC?BBAABC@D>BBBC@C@@?
@ATNG8:04611:04070
GATGGTACGTATCTGCACACTCTGTCCAGAAGATCAGGAACTCTAGAAGAATTCAGATTTTTAACACGAGAGTAACGTAAAAAGAAGGTTTTACAAGACTCACGTTAACAATATTGCAGCAGTACGCACACAATCGAAGCGCAGTAAGGATGGCTAGTGTAACTAGCAAGAATACCACGAAAGCAGAAAAAGAAGTACGCTATTAACTATTAACGTACCTGTCTCTTCCGAAACGAATGAGTACTACTCTCAGAGACACACTAATCGTAATTGCGAAGTCT
+
84443944497/////:977666>=>:>A@,///7//)43:;:<:49.33-3288;=====+=788378<:900*///////$//4;.55506>?;=??C;;;CE=@?@B@@@@?BB@@@;99<=;;7:://,/>>>;AAAA@@?A>A=A@@<@>>>?000+00:@?A<@?>A>;5;//00*000/>??@000*7733>:8:<8849:::.5,58=<@<@ACAA@@<>8999-7>;488:888::88833388;9>3338555+2257616)//9968<99
@ATNG8:04622:04085
GATGGTAGGCGACATACATACGCGCCAGAAGATCAGGAACTCATAGAAGAATTCAGATTTTTAACACGAGAGTAAACGTAAAAAGAAGGTTTTACAAGACTCACGTTAACAATATTGCAGCAGTACGCACACAATCGAAGCGCAGTAAGGATGGCTAGTGTAACTAGCAAGAATACCACGAAAGCAAGAAAAAGAAGTACGCTATTAACTATTAACGTACCTGTCTCTTCCGAAACGAATGAGTACGATGAGATCTCGTGTGCTACCATCGTAATTGCGAAGTCT
+
8--.1=:B;B;66=>?<<<<9555<7=<=7<665=<*0+/////7775/4.4233//////$/)/7666888333(3344444$4<5:5;<:+:3304::>>==00*/48838:828==:==CCCCACBDD:95:A??<?AA@AB:94:?BAD?CCCC@@?E?BBBB@@?>>9?A@;><998*599755667(2905588<A@AA7:49;=<8<8<?CCCACCBCBBB@C?CCD>DAA?@BCBCCBBBBBBBBCBAAA@@>?>@AA<>>>@BB?B>AACB?BBA@
@ATNG8:04632:04059
GATGGTAGCGCACACATAGATACAGTACTCATTCGTTTCGGAAGAGACAGGTGCGTTAATAGTTAATAGCGTACTTCTTTTTCTTGCTTTCGTGGTATTCTTGCTAGTTACACTAGCCATCCTTACTGCGCTTCGATTGTGTGCGTACTGCTGCAATATTGTTAACGTGAGTCTTGTAAACCTTCTTTTTACGTTTACTCTCGTGTTAAAAATCTGAATTCTTCTAGAGTTCCTGATCTTCTGGATAGTGACGCGATATACTACCATCGTAATTGCTAAGTCT
+
BBBD>A<?@ACCCCBBCCCCBBBBBBBAB=BB?BBBB=BB?BBCCCCCCCACGCDB:;7:A9;7:?A@?AABC@@?@FELE5CC?BAEC?CACCAGBB?AG:;<BECGACFDCCCBB@BCE@D?BCCDAAAD@GCDC;;:CBBBB;;;@CCCCBB@@@@>@B?B?C@@@CBDCE>@;;;092:499:9:(;DCFL=CBBCCDCGCC>BBBB0AA@AD@C?AA?BBCBAAA>A>AB;;;C@BBCAC<;;CC;;;E;;=CDCCB@@=@BBBBHAM@AABCAGDGC
@ATNG8:04587:04096
GATGGTAGTCTCAGATAGTCTATAGTACTCATTCGTTTCGGAAGAGACAGGTACGTTAATAGTTAATAGCGTACTTCTTTTTCTTGCTTTCGTGGTATTCTTGCTAGTTACACTAGCCATCCTTACTGCGCTTCGATTGTGTGCGTACTGCTGCAATATTGTTAACGTGAGTCTTGTAAAACCTTCTTTTACGTTTACTCTCGTGTTAAAAATCTGAATTCTTCTAGAGTTCCTGATCTTCTGGGTCTCTCTCTCACGCACTACCATCGTAATTGCGAAGTCT
+
995B:>CCCBBCBBBBBB<99BCCCBBBA=ACABCCC>CDAC@CCCBBBB>BBCCB@B@EBBB@C@CCCC====>5:>>>=,>A7;9CC=A9968<<<8<?2666B<@=BBBBCBBB>@@B?B@LCBBBCCCACCCD@DCBBDAA@BB>>><000*0//:;;:;6>>==BBCBA<<5555&529<9:;;.:ABBC>IDCCBBBB@@=@@@@0@BBCC?@=BB?C@@@@<<7;?A@@@<;5;@A@;ACBBCIHDCCCABA@BDBC@CBBAAA=@;@@AA=AB::
@ATNG8:04589:04097
GATGGTAGTATATCGCGTCGCTATCCAGAAGATCTGGAACTCTAGAAGAATTCAGATTTTTAACATCGAGAGTAAACGTAAAAAGAAGGTTTTACAAGACTCACGTTAACAATATTGCAGCAGTACGCACACAATCGAAGCGCAGTAAGGATGGCTAGTGTAACTAGCAAGAATACCACGAAAGCAAGAAAAAAGAAGTACGCTATTAACTATTAACGTACCTGTCTCTTCCGAAACGAATGAGTACATAGATATACGTATAGCTACCATCGTAATTGCGAAGTCT
+
>><A??@@BBBBB@@A;99>BAB;;79A>8:@@@@B?B@BBBCBCB@BD@CG;;000E??0E<C0//?>:<;788-8=<8<<<):;2;-333&333-3<43389//(/4996;;=7===BDDADCCCBBCCCC@DCBB?BBBC???B@C?B??=@C@@@CCC@BBBB?>;?B????<>@9::28<<<899999%9?<A?>;ACD==:=:=<=>6=8=>BBB>ABAAAAA>A>:::5:AA>ABBBBCBBBBBBBCCCCA??@AA=>=?;?=>>BB?B?BABB@C>;;
@ATNG8:04613:04103
GATGGTAGCACGACACGACGATGTGTACTCATTCGTTTCGGAAGAGACAGGTACGTTAATAGTTAATAGCGTACTTCTTTTTCTTGCTTTCGTGGTATTCTTGCTAGTTACACTAGCCATCCTTACTGCGCTTCGATTGTGTGCGTACTGCTGCAATATTGTTAACGTGAGTCTTGTAAAACCTTCTTTTTACTTTTACTCTCGTGTTTAAAAATCTGTAATTCTTCTAGAGTTCCTGATCTTCTGGAGATACACATGATACTCTACCATCGTAATTGCGAAGTCT
+
:::@@A<BBC9:6;?>>?@;6659@BBBBCBB=BA@@:AB?CACCCGDCC@CCB<:8;?ACCC@C@BBCBABA9894:==>+@B?BA@@<A99:ACAA>AA>AA@@AA=AABAABBB?AAA=D<@>>>>>>@<A?AA:>>A@@@@@@A@@@::9<8<::5:=8==???A??@CC=AAABB;B5:498898(9<<==2=A?=>=?=<<<)////(//----(-)/84676///95;6<A<8//-/6679>>>@@BA;;;DB@@?@@@@589///71616<=@<@>>>
@ATNG8:04620:04130
GATGGTAGCATCATGCATATCTCACCAGAAGATCAGGAACTCTAGAAGATTCAGATTTTTAACACGAGAGTAAACGTAAAAAGAAGGTTTTTACAAGACTCACGTTAACAATATTGCAGCAGTACGCACACAATCGAAGCGCAGTAAGGATGGCTAGTGTAACTAGCAAGAATACCACGAAAGCAAGAAAAAGAAGTACGCTATTAACTATTAACGTACCTGTCTCTTCCGAAACGAATGAGTACAGAGAGTACGATATGTCTACCATCGTAATTGCGAAGTCT
+
AA@G?BBDBCCCCBBBCCCCCBBBC@CCB?CCDBBB@C@CABAAAC@BBA????99:::$34=;<BBBB@@@@:?@@BBBC5CD@B?BDDD2DCCA99;ACCB;:6;>AA?BBEACCBBBBBCFDCAAACDD?CDCC>??BBCCBD?C@C@?>@CCBCCCC?BAABAA?AC?A@B@AA>>>8?@@;99998(:A?BA@ACDDA@;?8<=88085;AABB@BBCCCBB?BABBB?BBA?BABBCCC@@@CCAAAAABCBB@@@@BC?<<=?AA;<:<@@@=@>>>
@ATNG8:04623:04109
GATGGTAGTGATACAGATCAGACACCAGAAGATCAGGAACTCTAGAAGAATTCAGATTTTTAACACGAGAGTAAACGTAAAAAGAAGGTTTTACAAGACTCACGTTAACAATATTGCAGCAGTACGCACACAATCGAAGCGCAGTAAGGATGGCTAGTGTAACTAGCAAGAATACCACGAAAGCAAGAAAAAAGAAGTACGACTATTAACTATTAACGTACCTGTCTCTTCCGAAAACGATGAGTACTGCGTCTCACTCTCGCCTACCATCGTAATTGCGAAGTCT
+
88895:=<ABCDCDCBAAB:69:A@5559.4;DC@@>A?CA@@?;8244047==?>????'73:888?>33377(3344:::'::5:8===/=@@799BBC@@;9759@<066:5::<;<:9>@9;6;=<@@8999?89:99B@>?9=9==<8=:544844.//8///166)/37577777.733,338888%9>698<8///:8;6;:7777+5-22/884///63694975655'59:9:655228886<655<:99998834434:?748=8<6995=055<<
@ATNG8:04624:04125
GATGGTAGTTTGTCTCTGAGAGTAGTACTCATTCGTTTCGGAAGAGACAGGTACGTTAATAGTTAATAGCGTACTTCTTTTTCTTGCTTTCGTGGTATTCTTGCTAGTTACACTAGCCATCCTTACTGCGCTTCGATTGTGTGCGTACTGCTGCAATATTGTTAACGTGAGTCTTGTAAAACCTTCTTTTTACGTTTACTCTCGTGTTAAAAATCTGAATTCTTCTAGAGTTCCTGATCTTCTGGTCTACTACACTGTACTCTACCATCGTAATTGCGAAGTCT
+
:?>B=BB@@@;>@@?00/<ABACCBBBCBBBB=@A@A;AD?B@CCCBBCC@DCBBC<?=?AAB?D>BBCCCCBBB?BBFFF1:9;@:99,7:=>084B>BB@AABBBB>BBBBB??B=CAA3818;<<<>=>=B>?>=AA>>>@===>>??;;;@<???=>=9<:;;9::>?AA:>>??>2>:>;>@BBA.==;;;1;=>?BBAAAD=ACBB/B===?<?=BB;??AA@>>;>:==A=99-//;7;;<@@>>>>=A@>>=@@===59/--7749--/==9====
@ATNG8:04626:04098
GATGGTAGATACTCGCTGATACACCTAGAAGATCAGGAACTCTAGAAGAATTCAGATTTTTAACACGAGAGTAAACGTAAAAAGAAGGTTTTACAAGACTCACGTTTAACAATATTGCAGCAGTACGCACACAATCGAAGCGCAGTAAGGATGGCTAGTGTAGCTAGCAAGAATACCACGAAAGCAAGAAAAAGAAGTACGCTATTAACTATTAACGTACCTGTCTCTTCCGAAACGAATGAGTACACACTCTCATATGACACTACCATCGTAATTGCGAAGTCT
+
8849055>>C566=665<555:55.4444.555555.57<>>?@@@:==9=:<>9/////$/)///;<<88;:;1://////$/;5;6<<<2=>@<>@@C9:5@@@:A@CC>AAD>ABBCBAABBB;;;BAAADCCCK;;;AAA@A@>B>BBB?BCBBBDCC@@ABBCC@CE?;;;?@?>AA;@=<:94444$44.3:;@@CBC>@E>@>=@+0,0>AAA@@BAAA@A;A?@@@9@@@=@ADBAABB:::AAAABBBBCBBBBBAA=@@@@@B?B?CCCB?CCAA
@ATNG8:04584:04145
GATGGTAGATACTCGCTGATACACCCAGAAGATCAGGAACTCTAGAAGAATTCAGATTTTTAACACGAGAGTAAACGTAAAAAGAGGGTTTTACAAGACTCACGTTAACAATATTGCAGCAGTACGCACACAATCGAAGCGCAGTAAGGATGGCTAGTGTAACTAGCAAGAATACCACGAAAAGCAAGAAAAAGAAGTACGCTATTAACTATTAACGTACCTGTCTCTTCCGAAACGAATGAGTACATAGATATACGTATAGCTACCATCGTAATTGCGAAGTCT
+
AA<C@@AABBBBABBBACCCDCCCD=B@@=@AABBA<A?CAAABBC@BB@C@CBBBCBBB3B?BBBAAA@@<=>5>=@AAAA1AA??.;;;*;995999<@@@:;89;@A=BAA?ACCCCCDCCCCCCCEDE?CBBB@BBCCCACC?E@C@@>@CBBBBCG@CBBBCC?AB?BA><>>7777(877/7<<<=.<@:??A@A=A>?8=8<9==:><@ABBD?AABABBB@C?CCC>CDC=??ACEEDBBBBBBBABA@A@?>>>?==:>=?BCC?B<??A=:>??>
@ATNG8:04609:04162
GATGGTAGGCGAGAGTGAGACGCAGTACTCATTCGTTTCGGAAGAGACAGGTACGTTAATAGTTAATAGCGTACTTCTTTTTCTTGCTTTCGTGGTATTCTTGCTAGTTACACTAGCCATCCTTACTGCGCTTCGATTGTGTGCGTACTGCTGCAATATTGTTAACGTGAGTCTTGTAAAACCTTCTTTTTACGTTTACTCTCGTGTTAAAAATCTGAATTCTTCTAGAGTTCCTGATCTTCTGGATATGAGTGACTCGTGCTACCATCGTAATTGCGAAGTCT
+
::;C?BBC@BB?@@CBCCCCECCCCCC@@B::9:ABB=CG@B?BCBECBB?BBBCC?A?ABBB?A;??BBCBBBB=?????.?A?EBBC=BBBB?@AA@BB@BBAAAA=AAAACCB@<@>><><AA@88;===@???<@@A>>>?>>>>AA?::;;:;;<;:5;;???BBEB??<>>>>>5>=A;>>CCC/=????7>>?>==A>?=6<<;<.;99:@<@=AA;@@BB>>>=B;@@AD@>9>??<@@>=>>>=>@AAAA???A@@;>?A@@@<A5<<>?<@@A>
@ATNG8:04619:04186
GATGGTAGTGTCATATGAGAGTGTGTACTCATTCGTTTCGGAAGAGACAGGTACGTTAATAGTTAATAGCGTCTTCTTTTTCTTGCTTTCGTGGTATTCTTGCTAGTTACACTAGCCATCCTTACTGCGCTTCGATTGTGTGCGTACTGCTGCAATATTGTTAACGTGAGTCTTGTAAAACCTTCTTTTTACGTTTACTCTCGTGTTAAAATCTGAATTCTTCTAGAGTTCCTGATCTTCTGGACAGAGTGTGCAGATACTACCATCGTAATTGCGAAGTCT
+
8849.4;;;;9<<<566>?@@@>CCB==;;;=;>>>>8>C@B?@@@@BCC@CCCCC@B?A@@@<@9=@=>>@?A=:;:::':>495>>0>@>><@BB?BD@CCCCCC@CCDBCCCCACCEAD?BBBAAA<;7;BBE@CBBBBCBCBCCCDCCCGAC;;8;C=A=ABBBBBBBC?AAAAA7A=A>;;;;;*;AACG<@AA@BBB;<;5;;;.:@A@C6;8;A?BBBBCBEAF@DA@@BB>@A@@BBBGDCBBABBDCCCBBBCD@C@@AAC?B7;;BB?BBCB
@ATNG8:04623:04145
GATGGTAGCTCACGTACGTCACACGTACTCATTCGTTTCGGAAGAGACAGGTACGTTAATAGTTAATAGCGTACTTCTTTTTCTTGCTTTCGTGGTATTCTTGCTAGTTACACTAGCCATCCTTACTGCGCTTCGATTGTGTGCGTACTGCTGCAATATTGTTAACGTGAGTCTTGTAAAACCTTCTTTTTACGTTTACTCTCGTGTTAAAAATCTGAATTCTTCTAGAGTTCCTGATCTTCTGGTATGACTAGTGTACTACTACCATCGTAATTGCGATGTCT
+
@<;A>BADCCCCCCCCCCBAA@BBBBEDCCBC@BDHD>EE@C@CCBCBBC>@@@::7;>AACCAC@A?@CBBCBB?BBBBB2AB?BBBB=BB@@=@A@>AD?BBBBBA799AAC???@B@@;@>CC====@@<AAAA8;:>>@@???@@AE;;;=8;;;:==8=:;:;A?@?==:8::@A2<4:466888(6:889188A=>>?==><ADEC*58??>;@;AA;@@A?>>=<?;>>::8837AC=BA@@@>=>>>BBAA>>=787:>><=<A:>188@;66;//
@ATNG8:04632:04182
GATGGTAGTCTCAGATAGTCTATAGTACTCATTCGTTTCGGAAGAGACAGGTACGTTAATAGTTAATAGCGTACTTCTTTTTCTTGCTTTCGTGGTATTCTTGCTAGTTACACTAGCCATCCTTACTGCGCTTCGATTGTGTGCGTACTGCTGCAATATTGTTAACGTGAGTCTTGTAAAACCTTCTTTTTACGTTTACTCTCGTGTTAAAAATCTGAATTCTTCTAGAGTTCCTGATCTTCTTGACGACGCGCACTGACACTACCATCGTAATTGCGAAGTCT
+
@@@@>@BBCBCCBBBCCGIFCCCCCCDCCGCB@BBBD>CCAEACBCCCCE?DCEDD?B?BBCB>B@BBCC@@@CB?BADDE3CC>@@@@;@CCC@CCGACC=;=BDCCACBBBBCCC@BCC@B@CHCCBBBC@CCBB?CBCCGCBBCBCBCB@@@@CCD@DD?C?BBBBBCCBB>A;;;;6;>C>:;:::*:BBCF>BBBBCCCBBA=@@@@0@BBBC@C@CC@CCBCA@@<@?ABDCBC@CD?CCC:;;CBBBB@AACCCCCCC@BCCCBB?B9::CCACBCC
@ATNG8:04586:04221
GATGGTAGTATCTGCACACTCTGTCCAGAAGATCAGGAACTCTAGAAGAATTCAGATTTTTAACATCGAGAGTAAACGTAAAAAGAAGGTTTTACAAGACTCACGTTAACAATATTGCAGCAGTACGCACACAATCGAAGCGCAGTAAGGATGGCTAGTGTAACTAGCAAGAATACCACGAAAGCAAGAAAAAGAAGTACGCTATTAACTATTAACGTACCTGTCTCTTCCGAAACGAATGAGTACTACTCTCAGAGACACACTACCATCGTAATTGCGAAGTCT
+
AB@@=@@AAB@@;:6==B>A<<@@C@CCC=A@;;;A>A5;;@994;:;:79637773888';4<733<:88899918766666'//(/(///&/8939::9888//(/386273505768?@@CCCCCBCBCC@DDCC?BABBBBBB>C@BAA>ADBBACCA?AACABB@BB?>>?>AA???8?@@=ABFED3BB?A??;==C>?6;6;=?>5;5;=BAB>BCCCBCB@B?CBE@C??>@DBBBBBBBAACCCCC??>CCBBBBBB<@?>>>B=B7AAAA?B@::
@ATNG8:04586:04236
GATGGTAGCTCTGCTCTGACTCTCTACTCATTCGTTTCGGAAGAGACAGGTACGTTAGTAGTTAATAGCGTACTTCTTTTTCTTGCTTTCGTGGTATTCTTGCTAGTTACACTAGCCATCCTTACTGCGCTTCGATTGTGTGCGTACTGCTGCAATATTGTTAACGTGAGTCTTGTAAAACCTTCTTTTTACGTTTACTCTCGTGTTAAAAATCTGAATTCTTCTAGAGTTCCTGATCTTCTGGATACACTCATGTGCACCTACCATCGACCTCTAGAAGTCT
+
BACD@D@AA@?AFDBBBCCCCCCCBGBBB99::AAC=BB@C@BBBCBCC@CCABA@99;CCCAB@CCCCBBCCC@BCCBB1B@=@A@?:>C?@<@CC>AB9;:BCCB?BBBBCCBD?BBD@D@BBCCAA@E@DDAA>ADBBB@@@CCCCCCCCC@CBB@BB@D@BBBBBCCCB;?>===2>;?;>@???0?ABBC=CBBBCECCCC?BBBB2BBBAC@C=AB@DCCBBCC@D@BBBCCE?BBB@BCBBCCCCEAAACCCC?BCC@C9::BB?BBBCCC@CCBB
@ATNG8:04588:04227
GATGGTAGAGTATCATGTGTATCTCCAGAAGATCAGTAACTCTAGAAGAATTCAGATTTTTAACACGAGAGTAAACGTAAAAAGAAGGTTTTACAAGACTCACGTTAACAATATTGCAGCAGTACGCACACAATCGAAGCGCAGTAAGGATGGCTAGTGTAACTAGCAAGAATACCACGAAAGCAAGAAAAAGAAGTACGCTATTAACTATTAACGTACCTGTCTCTTCCGAAACGAATGAGTACGAGAGAGCACACGTGTCTACCATCGTAATTGCGAAGTCT
+
8;;;;;<CAA?==656;;==>966@:B=B?ABBBAAAA?AABBCDD@CC@C@CB@@@BBB0A>AA@>@>@9<6<09995555$5<7<5<<<0<?B6;965;;;9:5558:6A>>6:@BBBBABBBBBBC;;;@EFFD@BBBBBBCB<A=@@B=@@@@@BAB?CCDC@?>@C?FCC?BBCDD>B9939@@@@2@@9?999B@@BC?E>>:::5:7//0A>9=@>>@;??C>?@G<AAA6;:????AAAAAB?:::A@@::9@@BA@<@0000><@0;;@B=AACB
@ATNG8:04596:04207
GATGTAGAGAGAGCTGTAGCGCACCCAGAAGATCAGGAACTCTAGAAGAATTCAGATTTTTAACACGAGAGTAAACGTAAAAAGAAGGTTTTACAAGACTCACGTTAACAATATTGCAGCAGTACGCACACAATCGAAGCGCAGTAAGGATGGCTAGTGTAACTAGCAAGAATACCACGAAAGCAAGAAAAAGAAGTACGCTATTAACTATTAACGTACCTGTCTCTTCCGAAACGAATGAGTACGTGTGCGACGTGTCTCCTACCATCGTAATTGCGAAGTCT
+
98///;85586-------579=;;;3;<<7<<;:44.4:944::9<7<<494:;:88C=C+=58887:98333;.3344444$495;:?@@1<<>9<@<@@@@:;7;@CB?BBC@CBCCBBCCAABCCCCCB>BB;;8:BA@@@>@9@<@AA=A??999>=:>?>>>A>AD<?@:488799(333177<==1?B=@@@@A98:<)/+/57:5;37;@@?@BB@@?BB?A?A@?8=994999@@@@A@998?;<<?7::=<<4<;737877@B?B;;;==;?777
@ATNG8:04608:04211
GATGGTAGATACTCGCTGATACACCCAGAAGATCAGGAACTCTAGAAGAATTCAGATTTTTAACACGAGAGTAAACGTAAAAAGAAGGTTTTACAAGACTCACGTTAACAATATTGCAGCAGTACGCACACAATCGAAGCGCAGTAAGGATGGCTAGTGTAACTAGCAAGAATACCACGAAAGCAAGAAAAAGAAGTACGCTATTAACTATTAACGTACCTGTCTCTTCCGAAACGAATGAGTACATAGATATACGTATAGCTACCATCGTAATTGCGAAGTCT
+
CCCC@CADBCCCCABBCCBDDKCBB>BDD@CCECBB?A?ABL@@?C>AB@B?ABAABAAA/A;??@@CEECBCB;??;;;;;*;C=A>BBB:BCEABBAICCBBD?@?AE@CBB?BCBBBCCCBAACCCCCD@CC998;@CBCC;:9;?C<;:;CAAAECB?BCBECC>ABAAAA>AACBB=?9:3:==??1?D?BBABBCCCB=B7;;@B<>;>ACCCABBAA@A@5:5:@@:@AA?@??BBBBCCBBBBBBBBBA@@@??@>><>@??CC?C?>??A;A>;;
@ATNG8:04618:04207
GATGGTAGTATATCGCGTCGCTATCCAGAAGATCAGGAACTCTAGAAGAATTCAGATTTTTAACACGAGAGTAAACGTAAAAAGAAGGTTTTACAAGACTCACGTTAACAATATTGCAGCAGTACGCACACAATCGAAGCGCAGTAAGGATGGCTAGTGTAACTAGCAAGAATACCACGAAAGCAAGAAAAAGAAGTACGCTATTAACTATTAACGTACCTGTCTCTTCCGAAACGAATGAGTACGTGTGACGTACGTGAGCTACCATCGTAATTGCGAAGTCT
+
AA<=9==>@A@BB=CCCCCCCGDCC@@@@<?BA@@A=A<ACC9:6B:BB?B??@9:9EEE3D?A@>BBB@@@BA987:;;;;*;A>A5;;;*;BB?;=:BBBCCD@D@CB@BBC?BB@@ACCCCCBBCBBDD?BBBB>?@BBBBAC?C@CAA>BCBCCCCC?BBBAAA?CD?A@A?BBCED=B??<?BBBC3CB?C@@?CBAAA;@:=>@@:=:=@BAA@CCBBAAA8:8:BB=CBB>BBBBCCCCAA@CAAADDCCACAAACCC?BAAACC?B?BBBB@BAAA
@ATNG8:04630:04209
GATGGTAGGACGAGCGTCTGAGAGGTACTCATTCGTTTCGGAAGAGACAGGTACGTTAATAGTTAATAGCGTACTTCTTTTTCTTGCTTTCGTGGTATTCTTGCTAGTTACACTAGCCATCCTTACTGCGCTTCGATTGTGTGCGTACTGCTGCAATATTGTTAACGTGAGTCTTGTAAAACCTTCTTTTTACGTTTACTCTCGTGTTAAAAATCTGAATTCTTCTAGAGTTCCTGATCTTCTGGGCTGCGCTGATATGCGCTACCATCGTAATTGCGAAGTCT
+
<B=B?B>B?BB:66;<<<<==BCC?CA@;;;B=A@@A=BC@B?BBAAA@A<ABBCG@CBCFBB@B?CABBB;;;C=@@CCC2;;79@@B>C@CC>BAA??B9:;BDDG@CBFCCDDDABCB@B?CCCCBBAB>BBBB?CBBBBBBBBBBBGCGCC?C@@<@@>@=ABB@@BCBC@CBBBB7@=@5;;<;<*;@BBC=E;;;;9?>?=8????0?000>;>;?@<@B@A@CB@C@AAADCC@BBCE=B<;<@@@ABCCCGCBCCBB?BB;;;C>B9;;CC@CI=;
@ATNG8:04595:04282
GATGGTAGCGAGCGAGTGTGTATACCAGAAGATCAGGAACTCTAGAAGAATTCAGATTTTTAACACGAGAGTAAACGTAAAAAGAAGGTTTTACAAGACTCACGTTAACAATATTGCAGCAGTACGCACACAATCGAAGCGCAGTAAGGATGGCTAGTGTAACTAGCAAGAATACCACGAAAGCAAGAAAAAGAAGTACGCTATTAACTATTAACGTACCTGTCTCTTCCGAAACGAATGAGTACAGAGAGTACGATATGTCTACCATCGTAATTGCGAAGTCT
+
AA>@<?<BECCCBBBAAA@ADB;;;26>>9>BA???4;69@@<??A>??;?:=?@;;;;;*;=?CBCCEGCCCF>CCABAAA2@A=A:@>@9@BC?A:<;BCCCC?C?CC?BBC?BAACCBBBCBBBBBCCFAEDAA>@@@@CCBC@D@DBA>BCCCDFGC@BBBCCC?BC@BBB>AACA?:@99299899(:A?BBAACCEEE>@=?ABB>?<;@BBCABCBBBBB@C@BDE>C@@>@BBBCBBBCCCABBBBBBBBBBBBBBB>BBBBCB>A<A>AA;>>=;
@ATNG8:04599:04272
GATGGTAGCGCGACGAGCGTAGACCCAGAAGATCAGGAACTCTAGAAGAATTCAGATTTTTAACACGAGAGTAAACGTAAAAAGAAGGTTTTACAAGACTCACGTTAACAATATTGCAGCAGTACGCACACAATCGAAGCGCAGTAAGGATGGCTAGTGTAACTAGCAAGAATACCACGAAAGCAAGAAAAAGAAGTACGCTATTAACTATTAACGTACCTGTCTCTTCCGAAACGATGAGTACGATGAGAGAGCTCTCTCTACCATCGTAATTGCGAAGTCT
+
<::@5554=59;;6??>>CCCBBBB<BBC=@@@?9;29.49@???A=:919>AAACCCCC3C<AA<@?9>>777)7;==999(9=995;=>2>?CAEABBA@CBB?C@BBACBB?ABBABBCCBBBBBBBBB=A@;;6;AAADEBB?DACBB?AAABB@??=AAA???@BB????;>>999*9993:=>==.?A?BAA>@BA@@;@<??>?:>:=<@::5:A???AC=;::??8=0//:9;=BBBBBBBB??><6525::::?=:?A@:==?@9@ABB=?@><
@ATNG8:04613:04246
GATGGTAGATACTCGCTGATACACCCAGAAGATCAGGAACTCTAGAAGAATTCAGATTTTTAACACGAGAGTAAACGTAAAAAGAAGGTTTTACAAGACTCACGTTAACAATATTGCAGCAGTACGCACACAATCGAAGCGCAGTAAGGATGGCTAGTGTAACTAGCAAGAATACCACGAAAAGCAAGAAAAAAGAAGTACGCTATTAACTATTAACGTACCTGTCTCTTCCGAAACGAATGAGTACTATAGACTATCTGAGACTACCATCGTAATTGCGAAGTCT
+
:<;A8@<@@@CC;99B@A@@?@ABB<BCB>@@@A;;498>>>9:8?9?=?A??@997@>>,>299<:9;>88881339DDGE1BB@C<@@@9@BC?;;;;A@BCB?B?BD@CCC>@?BCBBBBCJCCCCCBB=AA@@<@BABCCBC?C@BDD?BBBABCBE?BBBC??<9948A>4=;3377(7335789999%9><>@@AB<><;5:666<<2:4:?BBAAFBA@?BB?C@CCC>BBB?:::BBBBBCBBBBBBBBBBCCCCCDCC?BABABB?B?BCAA>AA??
@ATNG8:04621:04240
GATGGTAGCATCAGTGCATATCTCACCAGAAGATCAGGAACTCTAGAAGAATTCAGATTTTTAACACGAGAGTAAACGTAAAAAGAAGGTTTTACAAGACTCATGTTAACAATATTGCAGCAGTACGCACACAATCGAAGCGCAGTAAGGATGTCTAGTGTAACTAGCAAGAATACCACGAAAGACAAGAAAAAGAAGTACGCTATTAACTATTAACGTACCTGTCTCTTCCGAAACGAATGAGTACGATGAGAGAGCTCTCTCTACCATCGTAATTGCGAATTCT
+
;::@<>054;7;/////77<=@CCCC866<5:@>@B<?B>;;5///:1//+/5::8>@;;<+=7BB=====8??B99759999(9;9>:???1;?@=@=@@>;>00*-37838-/)/966965554444;=?<;998;9:;=8889</9200///66//38717888//(//(/6617788=64427266888(22/222<<996<:@:655:.4.49:99.94;444<7<7;:;599;6===777>?;877==<<>=737:975526;;557A=@599BA<?>AA
@ATNG8:04626:04265
GATGGTAGCTCGCTGATGATATCTCCAGAAGATCAGGAACTCTAGAAGAATTCAGATTTTTAACACGAGAGTAAACGTAAAAAGAAGGTTTTACAAGACTCACGTTAACAATATTGCAGGCAGTACGCACACAATCGAAGCGCAGTAAGGATGGCTAGTGTAACTAGCAAGAATACCACGAAAGCAAGAAAAAGAAGTACGCTATTAACTATTAACGTACCTGTCTCTTCCGAAACGAATGAGTACACACTCTCATATGACACTACCATCGTAATTGCGAAGTCT
+
?@?C@BBBCC665=>@;9:?>CCCCACCC?BBCCBB@B@B@AACCF@AA?C?CB@====>,=9??>>CCCB>??8=9;;=>=,>@?C@CCC;CCC@;;;ACCCDC?C@DD?BBC?BB?@>@CCCCCCCCCBBB?BDAA?BBBBBBBA@D@C@@>@BCBCCCB?BAAABAACC???@=?>BBD:A??<>CDCC2BB?B>>>BAA@@<@8::BA8<9<=AAB?BCBBBAB>A>ABE?BBC?AABCBBBBBCBABCCCCB@CCCBAACC@CBBBBB@B@CCCC@CCAA
@ATNG8:04632:04246
GATGGTAGATACTCGCTGATACACCCAGAAGATCAGGAACTCTAGAAGAATTCAGATTTTTTAACACGAGAGTAAACGTAAAAAGAAGGTTTTACAAGACTCACGTTAACAATATTGCAGCAGTACGCACACAATCGAAGCGCAGTAAGGATGGCTAGTGTAACTAGCAAGAATACCACGAAAAGCAAGAAAAAAGAAGTACGCTATTAACTATTAACGTACCTGTCTCTTCCGAAACGAATGAGTACGAGAGACACACGTGTCTACCATCGTAATTGCGAAGTCT
+
CBBBACBBBCCCCBCABBCCCB@@>:@@@=@DDB@@=@>AAA??AF@BB?B@@?<9:9999%::@@ABBABBABA9??;;<;;*:;5:8BDE;CCEABBC<<;CAA<@?@C?CCD?BC@@ABBBCCCCCBBA>:<<00-0@@>@BAA=B?BHLACCBCCCCC?CBB?==:00+0==9==8888*8<?;@@A@@@'::49999CCA=?3837=AA7;8;AGBB?BCAA@;;5939::/9==;?BBDDCCBAAACDCCCFBBBB@AA=>:=@@?@@<@;@@??9?A??
@ATNG8:04591:04294
GATGGTAGTGATACAGATCAGACACCAGTAGATCAGGAACTCTAGAAGAATTCAGATTTTTAACACGAGAGTAAACGTAAAAAGAAGGTTTTACAAGACTCACGTTAACAATATTGCAGCAGTACGCACACAATCGAAGCGCAGTAAGGATGGCTAGTGTAACTAGCAAGAATACCACGAAAAGCAAGAAAAAGAAGTACGCTATTAACTATTAACGTACCTGTCTCTTCCGAAACGAATGAGTACGATGAGAGAGCTCTCTCTACCATCGTAATTGCGAAGTCT
+
;:5=8=BCBB=?>>=<<<@@<<<@D@CBCCGDA;?B8@;555:<<<8<<=@<8839999:+:8======BBBBA7<;:====+:=39.999&9<@=A@@?55555.57<:8=;;7;>BBBCBAAABBBBBBB>BB@A=@@@A@@@B?B?B;;;;CDCCDCC@CDB@>>;00,/;;4=93333&3773<>>>>.;;6333=@?>?<4;055AA4:59;AAA<@@@@@@@>A>ACC:A@A=999C@@ABB???ABBBAA@@;;888>?:=888AA?B@FDDB?A:::
@ATNG8:04592:04327
GATGGTAGAGTACAGTGTAGTAGACCAGAAGATCAGGAACTCTAGAAGAATTCAGATTTTTAACATCGTGAGTAAACGTAAAAAGAAGGTTTTACAAGACTCACGTTAACAATATTGCAGCAGTACGCACACAATCGAAGCGCAGTAAGGATGGCTAGTGTAACTAGCAAGAATACCACGAAAGCAAGAAAAAGAAGTACGCTATTAACTATTAACGTACCTGTCTCTTCCGAAACGAATGAGTACTACTCTCAGAGACACACTACCATCGTAATTGCGAAGTCT
+
CCBC?BCCCCCCC;;999@CCCCCC@CBD@C@@@@@>@?BC@@??B=@@=@=??987???)<6;;88888:8==F<=====<=+33,3,333&377178:::;559494::3;==8>>>CCCEHCCCCCCCCC?ABBC?BAABABAB>B@BBB?CCCBCCBA=ABBBA@>BB?777;==BCA8@9939@@@@2@;6;///==ABA<A;??>>:>8<<A@@=@CCBCCC?B?BBB>BCC?CCBBBBBBBBBBBBBCBAAABBABB>>:>@@@@@<@<CBBB?C@??
@ATNG8:04595:04319
GATGGTAGAGTACATTGTAGTAGACCAGAAGATCAGGAACTCTAGAAGAATTCAGATTTTTAACACGAGAGTAAACGTAAAAAGAAGGTTTTACAAGACTCACGTTAACAATATTGCAGCAGTACGCACACAATCGAAGCGCAGTAAGGATGGCTAGTGTAACTAGCAAGAATACCACGAAAGCAAGAAAAAGAAGTACGCTATTAACTATTAACGTACCTGTCTCTTCCGAAACGAATGAGTACACACTCTCATATGACACTACCATCGTAATTGCGAAGTCT
+
BBBB?CC;;6CA=CBADCCCCCCBB@BGE@DBC;;;?B?ACCAC@F?CD@C@:::??AAA2B?BBBCB??=899,9>??==9(=>;>=@BB7BAB>BCBBBBCDC?CABB@BCA?ACCCCCCECCCDCCCBC?CBBB?BCCC@@?B>B@C?@>ACCCCCBA>ACCCBB?BB?>>>9>><<<5===999999(9B;@9:9BBBAA<A<AADD:=:>ACBB@CCA@@??;@<@@@:ACC?BBCCBBBBBBBBBDBBBB>BBBBCCCC?CBBBBB?B>BBBA?CB;:
@ATNG8:04605:04330
GATGGTAGCAGACGTGACAGAGCGCCAGAAGATCAGGAACTCTAGAAGAATTCAGATTTTTAACACGAGAGTAAACGTAAAAAGAAGGTTTTACTAGACTCACGTTAACAATATTGCAGCAGTACGCACACAATCGAAGCGCAGTAAGGATGGCTAGTGTAACTAGCAAGAATACCACGAAAGCAAGAAAAAGAAGTACGCTATTAACTATTAACGTACCTGTCTCTTCCGAAACGAATGAGTACTATGTAGAGCTCTATACTACCATCGTAATTGCGAAGTCT
+
;?:@7?BCCCCBBB696=>ADCCCD?@@B?BCB@@?;?:>>>455=7<<280773;;=<=.?;A@B@@ABBAAB=??@CCCC5BB@B@DDC<BB;;;;;ABBBBB?B?BB?BBC@CBBFFECBBCCCBBCBC@BBBC>AA@@@@??9@>A:;8;AAABBBC?BBDCCD?BB?BDF?AA::9,8;;989999(8=8>=A>>>?>@3858=BB<@;@ABBB@BBBCCCC@D@CCC>BBB?BBBBBDCCBABBBBAAABBBBBA>>>>==<==9:29;BBBC?BAAA
@ATNG8:04609:04317
GATGGTAGTTTCAGTGCGCGTCGTCCAGAAGATCAGGAACTCTAGAAGAATTCAGATTTTAACACGAGAGTAAACGTAAAAAGAAGGTTTTACAAGACTCACGTTAACAATATTGCAGCAGTACGCACACAATCGAAGCGCAGTAAGGATGGCTAGTGTAACTAGCAAGAATACCACGAAAGCAAGAAAAAGAAGTACGCTATTAACTATTAACGTACCTGTCTCTTCCGAAACGATGAGTACGAGAGAGCACACGTGTCTACCATCGTAATTGCGAAGTCT
+
::<B>CBBBE>BBB;;9<@;<<CHD<===<;;>@94.43:<<<==C?BA>B8?;?9:99*4.4;:;<BBBAAA6<;39999$9:8;2999&3:>=A???AAA@?=A=???CBB@BAB???BB??@BCDB>>:=BBB?BAA>>?AA?B?BCB@BBBBBB?><?>A?BC?BB@BBC@CB@A@8?=@;:9999(9@<ABBCCA99:>A<@A==8=8A=>>?;>>>B@@?<C<B@@67000@;;;??999AB999A?;:;CBB=99;66///;@<A799CC?C999
@ATNG8:04623:04301
GATGGTAGCTCTGCTCTGACTCTCGTACTCATTCGTTTCGGAAGAGACAGGTACGTTAATAGTTAATAGCGTACTTCTTTTTCTTGCTTTCGTGGTATTCTTGCTAGTTACACTAGCCATCCTTACTGCGCTTCGATTGTGTGCGTACTGCTGCAATATTGTTAACGTGAGTCTTGTAAAACCTTCTTTTTACGTTTACTCTCGTGTTAAAAATCTGAATTCTTCTAGAGTTCCTGATCTTCTGGCGCTCTGTCACGTCTGCTACCATCGTAATTGCGAAGTCT
+
@@?B:BBEEG;@@<===;;ABAA?BBC@@@BA=A@@@9@A>B?BBGGDCC>B@;;;:A?CBBC@FECCAAAA@;B<@@CCC1AA=?@BC>C?@A696A><@;9;BDFDACCEDDCBC@BCC@C@EABABCBC?DDDD@CBCCC@@@CCBBBBBCD@BCB?CB?B?@@@AABC@A?CCCEF=D@E=<;;;;*;BBBD>BAA@AC;;;;5;;;;*;:9@D>B@BB@CDEEBAA?A@AAAJGD;;;C@CEGBCBBBBCCCBAACCCCCAC@@@BBAD=@@BB?BBAA
@ATNG8:04623:04317
GATGGTAGATACTCGCTGATACACCCAGAAGATCAGGAACTCTAGAAGAATTCAGATTTTTAACACGAGAGTAAACGTAAAAAGAAGGTTTTACAAGACTCACGTTAACAATATTGCAGCAGTACGCACACAATCGAAGCGCAGTAAGGATGGCTAGTGTAACTAGCAAGAATACCACGAAAGCAAGAAAAAGAAGTACGCTATTAACTATTAACGTACCTGTCTCTTCCGAAACGAATGAGTACTACTCTCAGAGACACACTACCATCGTAATTGCGAAGTCT
+
B?@@7;;BBB>CBB@C;69;;;;=>7===:=@AA::.438::445:6::6:69;;89:::(9/773779>7337)7399994$4;7;6<==099@2996@<<<>>:=:=@7;;<7<<556===>@CA@?;??<@BBB;;;BBDDDC@C@C;;::CCEBBBD?AAACDE=@@@BCA>?@@==6;7707BABC3BC>BBABBBBAA<A365;><A<=<;;949@@ABAA@B:=BB=BBB>AAA894=CA@A???BBCBBAAA@785<579:<;><@:AABB?B@@@
@ATNG8:04627:04333
GATGGTAGTATAGAGCTCTACATAGTACTCATTCGTTTCGGAAGAGACAGGTACGTTAATAGTTAATAGCGTACTTCTTTTTCTTGCTTTCGTGGTATTCTTGCTAGTTACTCTAGCCATCCTTACTGCGCTTCGATTGTGTGCGTACTGCTGCAATATTGTTAACGTGAGTCCTGTAAAACCTTCTTTTTACGTTTACTCTCGTGTTTAAAAATCTTGAATTCTCTAGAGTTCCTGATCTTCTGGATATGAGTGACTCGTGCTACCATCGTAATTGCCGAAGTCTATACCGACTGCCC
+
<<<=9==CB@@;@@?@>@?<<A;;BD@@BDAA>A;;;0;;4:;@@=?>;?8<==9919383=>8>144CA@?7446<;===+3349755,2337288868:68?>BBC?AB>===??;??A<A<???==<<<8;;9<7675>>8=;;;AC??<<<4:8><>>=A<@@ABBC>>:=>;;;;/:7<4:6:99*9<///)//888:88222'299:+>8925:262;755577596<///=;@A:==B=B@@@;:;=:::6666>==//-/777=@990--+--499937;>=;;;93222,
@ATNG8:04599:04349
GATGGTAGCACGACACGACGATGTGTACTCATTCGTTTCGGAAGAGACAGGTACGTTAATAGTTAATAGCGTACTTCTTTTTCTTGCTTTCGTGGTATTCTTGCTAGTTACACTAGCCATCCTTACTGCGCTTCGATTGTGTGCGTACTGCTGCAATATTGTTAACGTGAGTCTTGTAAAACCTTCTTTTTACGTTTACTCTCGTGTTAAAAATCTGAATTCTTCTAGAGTTCCTGATCTTCTGGGTCTCTCTCTCACGCACTCCATCGTAATTGCGAAGTCT
+
BADC?CCFBB??;<?@ACCCBCJCCCCCCC:99:CCC>CC@C@BBBCBBB@CCCCC@C?BBBB@C?AABABBBFD???><=.=@?CCCC?A999?D:948?233;98728BBBBBCD=AAA=A<@?>>=>=>=AAA?<AAB?;:;?@BBBDA>>>9<==;>>:><@>>>BA??>;>@@DD5D=A<99888(8>:::/::::;;===@9====.<;;;@=B=CC=AAA;;;><@=B???@A5::<<5=?<==?B@??AA??????=B>;::A<A<??@A<A===
@ATNG8:04603:04368
GATCATCATGCATATCTCACCAGAAGATCAGGAACTCTAGAAGAATTCAGATTTTTAACATCGAGAGTAAACGTAAAAAGAAGGTTTTACAAGACCCACGTTAACAATATTGCAGCAGTACGCACACAATCGAAGCGCAGTAAGGATGGCTAGTGTAACTAGCAAGAATACCACGAAAGCAAGAAAAAGAAGTACGCTATTAACTATTAACGTACCTGTCTCTTCCGAAACGAATGAGTACGATGAGATCTCGTGTGCTACCATCGTAATTGCGAAGTCT
+
DD@?ACDDCCCCBDCCCCCD@C@@<@AA;;67@7<CC9;6><CB?B@<;00/?>?0?<@0//:9788333(4=<<===+43-3-333&38828333(3888496::2<<<9<CBBBBBBA???A>>==:;>BA?AA?=@@0/,/599@<@?BAAA8618@>==>7;>49>=388222'222289===)22,25556699>4;49777175<<:<>:?;;:=AA<A7556,5=?;@BBCBAACBBBBB@==>?BA<=99:;;8<<;=<;0818::<7==88
@ATNG8:04615:04344
GATGGTAGGACGAGCGTCTGAGAGGTACTCATTCGTTTCGGAAGAGACAGGTACGTTAATAGTTAATAGCGTACTTCTTTTTCTTGCTTTCGTGGTATTCTTGCTAGTTACACTAGCCATCCTTACTGCGCTTCGATTGTGTGCGTACTGCTGCAATATTGTTAACGTGAGTCTTGTAAAACCTTCTTTTTACGTTTACTCTCGTGTTAAAAATCTGAATTCTTCTAGAGTTCCTGATCTTCTGGGTCTACGCTCGTCGCGCTACCATCGTAATTGCGAAGTCT
+
<<<B6559.4;44555<<=ABCDDACDCBCCIAGCCC>CC@E@CBBBGCDABCBCC@CADDCC@C@CBBCCCCCC=@@@@@0@A=BABB<AA@A=ABB>BB>AA@C@A?ACDBBBCC?@@E@C@CFCBBBBB8;;BB>BCCBCCCFDCCCCCGBB?A@@?BB?C?AACBBBCCC@CBCDD<B?B>BBCCC2BBBBB>ABFLKHEDDC@CCCC2C;;;C@C@CC@DDE@A@B>A?AAAB;;6;ABB>ICCBBCBBBBBBBBBCAAA?@@?BCC?B?AACC@BBAA
@ATNG8:04624:04368
GATGGTAGCGCGACGAGCGTAGACCCAGAAGATCAGGAACTCTAGAAGAATTCAGATTTTTAACATCGAGAGTAAACGTAAAAAGAAGGTTTTACAAGACTCACGTTAACAATATTGCAGCAGTACGCACACAATCGAAGCGCAGTAAGGATGGCTAGTGTAACTAGCAAGAATACCACGAAAGCAAGAAAAAGAAGTACGCTATTAACTATTAACGTACCTGTCTCTTCCGAAACGAATGAGTACAGAGAGTACGATATGTCTACCATCGTAATTGCGAAGTCT
+
;<@A<@;<<=>DC>BB9:;6<@9;;4;@>?@;966=:>:??@985C?BB@B<99773;;;,;8?834:888887923339888'77,3,333&38<4::::989..(.(.50535/5866<><==B?@?AA@B@BB@@=?AAAABCB?B@CCC@CCDDDCCCACBBBBD?BB@???<??@AA299@>B@EED/>>;>========5;5;AAB=C=BBCBA>@@@??BB?B=BCD>ABB?B>>>BBCAAACBBBAAABBBBBBB@@>=A@@@=<69///>>7;<6:
@ATNG8:04630:04386
GATGGTAGCAGACGTGACAGAGCGCCAGAAGATCAGGAACTCTAGAAGAATTCAGATTTTTAACACGAGAGTAAACGTAAAAAGAAGGTTTTACAAGACTCACGTTAACAATATTGCAGCAGTACGCACACAATCGAAGCGCAGTAAGGATGGCTAGTGTAACTAGCAAGAATACCACGAAAGCAAGAAAAAAGAAGTACGCTATTAACTATTAACGTACCTGTCTCTTCCGAAACGAATGAGTACAGAGAGTACGATATGTCTACCATCGTAATTGCGAAGTCT
+
DCCC?BCCC>?====@@;;;>666;.55<8<<===>>A;999994<>BB?B?@>;87999'9/9;=>?@B@::C9;;99444$5><C2999&59949?9?>?;<A=B@BB?BAA=@@AABDBBCCBFA@;;9;@A>@=?@??BCBB@C@B<;8;BAAB??@?BCBA??;?B?ABB>BBAA@9?;;488CCCC)?>?B<<>BAAAB3836:<:2:7:>CBC@CCCBBBC@B?BBD>DED@???@CCEBBBBBBC@????B???=>@C<??AAAA=A588?D>;;;?
@ATNG8:04594:04430
GATGGTAGCACACGAGTTCTCATCGTACTCATTCGTTTCGGAAGAGACAGGTACGTTAATAGTTAATAGCGTACTTCTTTTTCTTGCTTTCGTGGTATTCTTGCTAGTTACACTAGCCATCCTTACTGCGCTTCGATTGTGTGCGTACTGCTGCAATATTGTTAACGTGAGTCTTGTAAAACCTTCTTTTTACGTTTACTCTCGTGTTAAAAATCTGAATTCTTCTAGAGTTCCTGATCTTCTGGTGTCGTCTATCATGTACTACCATCGTAATTGCGAAGTCT
+
>@;@8<>CCCCBBCDCH@CCCB@@AB@@@CBB@BBBB<CC?B@DCBBDBC@BCC;;658<@==:=?BBCDBBBBC?::9:9)9A=AABC>BBCCAFAA>AD=??BBBA?BBAAABBB?BBB>><>===A@>>:>BCC:<;>::;AA@@@@A::;=388?;;;7;<@@@@A?@?@;>===<2<:=;>@BBB/?>666069:///666?==@@@,@///<7<7BC=CBB===?=B=AA===D:>=A<>>>B@==<=AAD<<<@@AAA<A@@@??6<6;;:95:BB=
@ATNG8:04595:04394
GATGGTAGTAGTACACTAGTCATACCAGAAGATCAGGAACTCGTAGAAGAATTCAGATTTTTAACATCGAGAGTAAACGATAAAAAGAAGGTTTTACAAGACTCACGTTAACAATATTGCAGCAGTACGCACACAATCGAAGCGCAGTAAGGATGGCTAGTGTAACTAGCAAGAATACCACGAAAGCAAGAAAAAAGAAGTACGCTATTAACTATTAACGTACCTGTCTCTTCCGAAACGAATGAGTACTATAGACTATCTGAGACTACCATCGTAATTGCGAAGTCT
+
AA;;69:<:?9;5<<;;;665944=3=99.59999=./)////////3993:./////777'7)////5:;;:==;(44449;;=+8717,333&37717833398//(/386488;6=;??CCCCDCCCCCAAA@DCCC?B???CCBB?C@BAB?ACCCCCCCABABCBB?@@>BCC=AADKE<A993:99999%9@;?;:>A@=@@-/+/966)/,/>BCCACB@@@@@<=<@@A;@AA=@A@ABBBBCCCCBBBBAAACBBCAABC?B@??CG@C@CCBB>BAAA
@ATNG8:04596:04390
GATGGTAGCTCTGCTCTGACTCTCGTACTCATTCGTTTCGGAAGAGACAGGTACGTTAATAGTTAATAGCGTACTTCTTTTTCTTGCTTTCGTGGTATTCTTGCTAGTTACACTAGCCATCCTTACTGCGCTTCGATTGTGTGCGTACTGCTGCAATATTGTTAACGTGAGTCTTGTAAAACCTTCTTTTTACGTTTACTCTCGTGTTAAAAATCTGAATTCTTCTAGAGTTCCTGATCTTCTGGTGAGATATGCATGATGCTACCATCGTAATTGCGAAGTCT
+
@@;C<BCCCC=<<<<=><<ACDCCBBBBCE=A?B@??5@@;@?CCCBCDDACICDD@DADCBB?CAEAAAAB>5909ADDC5@@<@@@A8A@9979@B=>@=@AAB@A?ACBCCBBB?ACD:;:;BBABCCB@DCCB?CCCCCCA@@BCCBCBCC?A@B?BB?B=@@A@@ABBB>@@@AA3A5;5;;;;<*;CCCM?CBCBBBA@@<8;;<<,<000@<A;AB?BBBBCCC@B@CDCBAA6;;;7;CCCBDDCCDCCCBC@ABDD@BA@@CB?B?AABI@BBBB
@ATNG8:04601:04424
GATGGTAGTGCGTGAGAGAGAGACCAGAAGATCAGGAACTCTAGAAGAATTCAGATTTTTAACACGAGAGTAAACGTAAAAGAAGGTTTTACAAGACTCACGTTAACAATATTGCAGCAGTACGCACACAATCGAAGCGCAGTAAGGATGGCTAGTGTAACTAGCAAGAATACCACGAAAGCAAGAAAAAGAAGTACGCTATTAACTATTAACGTACCTGTCTCTTCCGAAACGAAGAGTACTACTCTCAGAGACACACTACCATCGTAATTGCGAAGTCT
+
@@:@>ABBBCBB@A;C@@CAAA00-/:;5:ABBBA;@<@<<>>BC?CB?C?>>00////$/3666@??@@A??8?>;:9:*4939.555&5>>7;669;?>BC@B@CC@BBB?BCCCCBBBBCCBBBBCDACCCC>AABCCCBB>BAC@@>@ABBC@@C@BBBCCC@BB?BBB?ABBCD999?<?BBBB3AB?BBBBBBBBB7;7;=@@<@<@?CAA>@BAAABB?B?CFE>BCC?BBBBBBBBBBABBBCBBBBBBBBBAA>A>@?BB@C?BCBD@CABB
@ATNG8:04612:04421
GATGGTAGTATAGAGCTCTACATAGTACTCATTCGTTTCGGAAGAGACAGGTACGTTAATAGTTAATAGCGTACTTCTTTTTCTTGCTTTCTGTGGTATTCTTGCTAGTTACACTAGCCATCCTTACTGCGCTTCGATTGTGTGCGTACTGCTGCAATATTGTTAACGTGAGTCTTGTAAAACCTTCTTTTTACGTTTACTCTCGTGTTAAAAATCTGAATTCTTCTAGAGTTCCTGATCTTCTGGGTGCGCTACAGTCTCTCTACCATCGTAATTGCGAAGTCT
+
@>9;49=BDDBBB;;;;;;;;==BBBBCCCCB?CBBB?AB?C@@A?CCBA>C??9:39=@?@@=B=ABCCBA<<B8BC==B+@=6//..'.--99---727925;:<7:36=8///9929@A<@;9::::;;=8=?AA<?>@@@@?@>>>@?>?>?7;::<@?;?=?@@@AA>>>:==@BB6B=A:>>AAA/@@@@@8=9:::;>>==:>BAA/@;;;@;?:>>;=<<??==:><@???@A9;66606666:9>@@@@@A>>>=;;6<///=;3839>>>=CB@@
@ATNG8:04626:04428
GATGGTAGAGTACAGTGTAGTAGACCAGAAGATCAGGAACTCTAGAAGAATTCAGATTTTTAACACGAGAGTAAACGCAAAAAGAAGGTTTTACAAGACTCACGTTAACAATATTGCAGCAGTTCGCACACAATCGAAGCGCAGTAAGGATGGCTAGTGTAACTAGCAAGAATACCACGAAAGCAAGAAAAAGAAGTACGCTATTAACTATTAACGTACCTGTCTCTTCCGAAACGAATGAGTACTAGAGAGCACACGTGTCTACCATCGTAATTGCGAAGTCT
+
BBBC?CDCCBBBCCCCCDCCBCCA@?ACCACCB@@@;?;@@BAAAC?BA>A>A?<99999(9?BBCBBBCCEBB=?>99998(9?;>3988&777358559=88<9<9=>:???;??>>BBBCBCCCCCCBB?BDDD?BBBABBBB?B>BBC?BCBAAACB?BBBBAA=BB?BBB?CCCCD>@?=;99:99(9?;>@ABCAAAD?A=BBBB@C=AABBB@BBBA>>>?B@CCC=CCD@BBCBBBBBBCBBA@@BBBBBBBBCCCC@CAAABC?B?AABB?BBB@
@ATNG8:04627:04407
GATGGTAGTGTGTCTCTGAGAGTAGTACTCATTCGTTTCGGAAGAGACAGGTACGTTAATAGTTAATAGCGTACTTCTTTTTTCTTGCTTTCGTGGTATTCTTGCTAGTTACACTAGCCATCCTTACTGCGCTTCGATTGTGTGCGTACTGCTGCAATATTGTTAACGTGAGTCTTGTAAAAACCTTCTTTTTACGTTTTACTCTCGTGTTAAAAATCTGAATTCCTCTAGAGTTCCTGATCTTCTGGCTCTCGTAGACAGATACTACCATCGTAATTGCGAAGTCT
+
:<55.5;//////9:<9;;666<<<<<=<<<>9>>>>4<;0505<<====:>??;<7;9=<;;2949>9966A>>7555555#55.4;<>25655.59949;79;;;:;166;;;<;;7;=>8>7A<=ACBBA9>:9:29:@ADD::9??@@????7?;B?BB@EADA@@>@>==;>99999'5.5.55555$5:5555&/////////;8<?@@+?=<<<8<8<8=666>>>>;>:87////)/9;4=@999==B=;;;5544444455555>;6;+////)/7//
@ATNG8:04631:04414
GATGGTAGTGTCAGTGCGCGTCGTCCAGAAGATCAGGAACTCTAGAAGAATTCAGATTTTTAACACGAGAGTAAACGTAAAAAGAAGGTTTTACAAGACTCACGTTAACAATATTGCAGCAGTACGCACACAATCGAAGCGCAGTAAGGATGGCTAGTGTAACTAGCAAGAATACCACGAAAGCAAGAAAAAGAAGTACGCTATTAACTATTAACGTACCTGTCTCTTCCGAAACGAATGAGTACGTGTGACGTACGTGAGCTACCATCGTAATTGCGAATTCT
+
;;5A9@CDEEEBBBBBCECCBBBBDACCC?BB;;;B6;5;A@>??@;@@<@>::::9999)9;@@BBBBBBBB?6<<94999$9=9=5;;;6;DE@CBAACDDCC?B@CD@BAC@DC@ABBDCCCCBBBCCC?BBCC?B@AA@@AA>B?D@A?ABBCBCCA?AACCCA>BB>>=><>>A@A:>>>:??@@A2@B?B>>;BBA>><><@@BD;>;>ABBB@CCABABB>A=ADD>CAA=AADCCCCCAAABBBBCBBBCCCCCCCC?C@@@CC?C?BABB?B:=>
@ATNG8:04589:04449
GATGGTAGTATCTGCACACTCTGTCCAGAAGATCAGGAACTCTAGAAGAATTCAGATTTTTAACACGAGAGTAAACGTAAAAAGAAGGTTTTACAAGACTCACGTTAACAATATTGCAGCAGTACGCACACAATCGAAGCGCAGTAAGGATGGCTAGTGTAACTAGCAAGAATACCACGAAAGCAAGAAAAAGAAGTACGCTATTAACTATTAACGTACCTGTCTCTTCCGAAACGAATGAGTACTACTCTCAGAGACACACTACCATCGTAATTGCGAAGTCT
+
=@9;79;>CBBB@;;==@>A>===A?CCD?BA;;;A5;59>@445;7::6:8;<<77999'85=;88<<?;378*8;;;::9$9?<;299906AB?BCCCCCFCC?C?CC@CCB?AACCCDCCCCCCDDCBC@CCAB@BBBBBBBB>C@CAA>ACCCDCCA?AAABBB?BB>B@B=AABBC<B??<>DCCA/AA?A>?9>ADDD4;7=E@@<@<>AB9989CCCBCD?B?BBB>BCC?CCBBBCCDCCAA@BBCCBBABA@@@AA=A>>?AA<A;BBCB?CBAA
@ATNG8:04596:04474
GATGGTAGTCTCAGATAGTCTATAGTACTCATTCGTTTCGGAAGAAGACAGGTACGTTAATAGTTAATAGTCTGTACTTCTTTTTCTTGTCTTTCGTGGTTTTCTTGCTAGTTACACTAGCCATCCTTACTGCGCTCCGATTGTGTGCGTACTGCTGCAATATTGTTAACGTGAGTCTTGTAAAACCTTCTTTTTACGTTTACTCTCGTGTTAAAAATCTGAATTCTTCTAGAGTTCCTGATCTTCTGGAGATATCATCAGCGAGCTACCATCGTAATTGCGAAGTCT
+
7<=;6=>B<9955::556;;;>?>>=<<555505=:<399274//)/777729:<::7;:@A@@<@:88.------/7166666'695///66.68;;8;;;/98)----565:;343::<488=8:6997;;?>>>;>;<8ABAABBBAAA@??AABC@CBB@BB?B>A;;;@BCBC@BBBCC7;5;@<<;;;*;@AAC=CCCCCCCB@@4;;;;*;>@AB<@<@B?ABBBBAA?C@CBBCCC@BBB?BB;;;@@@BAABCCCCCCCD@C;;:??;?4::9C=B:9:
@ATNG8:04605:04461
GATGGTAGTACATGATAGACGACACCAGAAGATCAGGAACTCTAGAAGAATTCAGATTTTTAACACGAGAGTAAACGTAAAAAGAAGGTTTTACAAGACTCACGTTAACAATATTGCAGCAGTACGCACACAATCGAAGCGCAGTAAGGATGTCTAGTGTAACTAGCAAGAATACCACGAAAGCAAGAAAAAGAAGTACGCTATTAACTATTAACGTACCTGTTTCTTCCGAAACGAATGAGTACGAGAGTCAGAGCAGAGCTACCATCGTAATTGCGAAGTCT
+
@ACB@CCBCCDC@;<:;9;@CCABB?BBC@CEB::55;5;>>==BE?BB>A=@?:<<<==1BAECBCFDEHBB@8?@;;;;;';B<@4999&5<<9>BABBACBB@C@BB?BBB@BCCCC@@?BCCCCCCCC@CCCB<@@AAABABADDCBBBBCCCBCBB?BD@@@B<??9999?CCBBB=@<>988889(9@;AABCCC::=@E?B;;;=BAAAACC?A;;;0;A?C@DCI>BAB?AAABBCCAAAAACCCCCCCCCBBACCC@C@@@BC@D?ABFD@BBAA
@ATNG8:04624:04457
GATGGTAGAGTATGCATGTGTATCTCCTGAAGATCAGGAACTCTAGAAGAATTCAGATTTTTAACACGAGAGTAAACGTAAAAAGAAGGTTTTACAAGACTCACGTTAACAATATTGCAGCAGTACGCACACAATCGAAGCGCAGTAAGGATGGCTAGTGTAACTAGCAAGAATACCACGAAAGCAAGAAAAAAGAAGTACGCTATTAACTATTAACGTACCTGTCTCTTCCGAAACGAATGAGTACATAGATATACGTATAGCTACCATCGTAATTGCGAAGTCT
+
<<<>9<<><<??///::<<>CBB@@@<9454444445.505;::<==7?9*/(////////$4.4559999;99;3;BBB@@@+BC>B@BGG<CCH@BAAA@DC:;;9@CCACDC?BCCBAA@@@B@@@CAAAADBAA@CAA@DCBC@IABAB?ABCCCCEGABCCAAA?BC?BBA?A@998*373,333333#33,3789;;<===;=:>><.6/5:AAA?B@<<;;?=A:??>99<<295==>@AABBBB@@B>??AAAB999@?88657;;;@/34::8:<88
@ATNG8:04628:04472
GATGGTAGTACATGATAGACGACACCAGAAGATCAGGAACTCTAGAAGAATTCAGATTTTTAACACGAGAGTAAACGTAAAAAGAAGGTTTTACAAGACTCACGTTAACAATATTGCAGCAGTACGCACACAATCGAAGCGCAGTAAGGATGGCTAGTGTAACTAGCAAGAATACCACGAAAGCAAGAAAAAGAAGTACGCTATTAACTATTAACGTACCTGTCTCTTCCGAAACGAATGAGTACGAGAGTCAGAGCAGAGCTACCATCGTAATTGCGAAGTCT
+
AAAC>@@CBBBBBBBC;:;BBBBBB=B=B@@@<595.5.5====<B?AA=@=545<<<<=+<8<CDBACBBBBB=BC;;;;;*;A=C5;;;-<AB?BECCCBCAB?B@BM?BAC?CCBABAABBCCCCCCCC@CCBA>BBB@BB??<A@CBB@BCCCCDBB@BCCBA@?BA?ABC=AABBC=@9949BABB3BB?BAAABBBCC>A>AAA?:=:=CBBB>BBBBACC?B?BBB<B@@=@AAAAAAA887@@ABBBBBCBAAAAAA?B>>>BD?B?BBCC@C@AA
@ATNG8:04638:03857
GATGGTAGCAGACGTGACAGAGCGCCAGAAGATCAGGAACTCTAGAAGAATTCAGATTTTTAACACGAGAGTAAACGTAAAAAGAAGGTTTTACAAGACTCACGTTAACAATATTGCAGCAGTACGCACACAATCGAAGCGCAGTAAGGATGGCTAGTGTAACTAGCAAGAATACCACGAAAGCAAGAAAAAGAAGTACGCTATTAACTATTAACGTACCTGTCTCTTCCGAAACGAATGAGTACAGAGAGTACGATATGTCTACCATCGTAATTGCGAAGTCT
+
8844.44;444===566>><<<><<6;;=9=@?>>B8625<88833-33-3633388989'928888898899;5///=;;;+///6:=>?2==>:696;;;><<8<8<:5544.9<<;;@@@>CCCCBBB@:=>00+0779:@:=3924993:555<<@@>A??><>;88039:63448=23332799::)::688=?@:8;:)/(.5..(.4.26=>:>><<@<A@B>BBC=A@@587789@@BBBBBACB@AAA@@B@BB>>:>////;7<,//=;4996:
@ATNG8:04642:03870
GATGGTAGAGTACAGTGTAGTAGACCAGAAGATCAGGAACTCTAGAAGAATTCAGATTTTTAACACGAGAGTAAACGTAAAAAGAAGGTTTTACAAGACTCACGTTAACAATATTGCAGCAGTACGCACACAATCGAAGCGCAGTAAGGATGGCTAGTGTAACTAGCAAGAATACCACGAAAGCAAGAAAAAGAAGTACGCTATTAACTATTAACGTACCTGTCTCTTCCGAAACGAATGAGTACTACTCTCAGAGACACACTACCATCGTAATTGCGAAGTCT
+
BB@?<;=<<<=<<<>==?@?=====<=@@<@==5955>39;<555<8=<7;44337799:)9288::<:88:::1///7777'//)56<<=2=>>@@AAA?BB@@?A@CB?BA@>@BBBCDBBBBBCBBBBB@BBBB@CAAABBBE>A=A:;7;AA@@@@C?ABBAAA@DC@BCB<??AAA9@@@=ABGGG3BB?@999A=?AB7;7;>>?1818>@@@?AB@@@@@6:59AA9A?@=>>?BBBBCCBBAACCBBBBBBB?AADD=B@AA>>5;1;;BB@CBBB
@ATNG8:04642:03877
GATGGTAGCGCACACATAGATACAGTACTCATTCGTTTCGGAAGAGACAGGTACGTTAATAGTTAATAGCGTACTTCTTTTTCTTGCTTTCGTGGTATTCTTGCTAGTTACACTAGCCATCCTTACTGCGCTTCGATTGTGTGCGTACTGCTGCAATATTGTTAACGTGAGTCTTGTAAAACCTTCTTTTTACGTTTACTCTCGTGTTAAAAATCTGAATTCTTCTAGAGTTCCTGATCTTCTGGTCTACTACACTGTACTCTACCATCGTAATTGCGAAGTCT
+
;;:@=???@ADCGEDCCCCBBCCAAACBBBDD?ABBB<BC?C@CCCCCGC?BB@@??C@BCCC?B@BCB@;;;BA>BBDBB2AA>@@GI=AA@B?BBA<AC9;;DBBCADJCCCCCC@CCC@B?BCC@@B9999CDD?AACCCBBABBCCCCCBB@BBB?BD@D?BBBBBAAAA4;;@@@3@?B>AADDG5BCCCC=AADBBBCCBA;AA@A,A;;;D?B?BB@BCCCBBB@C@CCBBBB=@@B?BBCCBDCCCCBCCFCCBCBB?@;;;CC@D;;;CC@B@@@
@ATNG8:04636:03944
GATGGTAGTGTGTCTCTGAGAGTAGTACTCATTCGTTTCGGAAGAGACAGGTACGTTAATAGTTAATAGCGTACTTCTTTTTCTTGCTTTCGTGGTATTCTTGCTAGTTACACTAGCCATCCTTACTGCGCTTCGATTGTGTGCGTACTGCTGCAATATTGTTAACGTGAGTCTTGTAAAACCTTCTTTTTACGTTTACTCTCGTGTTAAAAATCTGAATTCTTCTAGAGTTCCTGATCTTCTGGTAGAGCGTGCATATATCTACCATCGTAATTGCGAAGTCT
+
:>5;::=CBA@@@;;;?AAAAA@@AB@@@B@@<@BAB=AA?A@BBCCCDC@BCCDD@C@CCDC@C@DCCCCCCBB=99999*:D=CCCC?CCBB@BBC?CC@CCBDDDAECCCCCCC@CDD>A=ACCCCCCC@CCCC?BBCCBBBBECCCBCABB@CCC@BB@B?BCBBBBBAB>@::::6;>B<;;:;;*;BABB=AABBBCCDBB@BCBB5BCGGF@C@CC@CBBCCCC@D@AA@BBC=A9999BB@CBBBCCBCCCCBBBBC@B?::9@<?6::BC@CCBB
@ATNG8:04634:04055
GATGGTAGCGCACACATAGTTACAGTACTCATTCGTTTCGGAAGAGACAGGTACGTTAATAGTTAATAGCGTACTTCTTTTTCTTGCTTTCGTGGTATTCTTGCTAGTTACACTAGCCATCCTTACTGCGCTTCGATTGTGTGCGTACTGCTGCAATATTGTTAACTTGAGTCTTGTAAAACCTTCTTTTTACGTTTACTCTCGTGTTAAAAATCTGAATTCTTCTAGAGTTCCTATCTTCTGGGATGTGTGCGCAGTGCCTACCATCGTAATTGCGAAGTCT
+
@;;58=569<<B;99AB<:;?BBBBCBA<<44.4<<<3<>9<9<CCCCCD@B@@@C?@;@CCC@C@IGICC<<;B?BBDDD5BBABCEC=CB;;:;BB;AG000=@@BACCDCCCDC@;;;ADADCBBBB@@=@BCB?BACBCCAA@BBBBBBAC=@AA@DG@C?BC@CEDBBA=@??A@.;5;5:::::)9=994(4<8344;=:?;@@@@/????C?A?BC?CBBBAAC?B?@??AA388//)/000>>>>?@?@A@A@BCC@C999A@?@000;;<>@CB
@ATNG8:04637:04113
GATGGTAGCATCATGCATATCTCACCAGAAGATCAGGAACTCTAGAAGAATTCATATTTTTAACACGAGAGTAAACGTAAAAAGAAGGTTTTACAAGACTCACGTTAACAATATTGCAGCAGTACGCACACAATCGAAGCGCAGTAAGGATGGCTAGTGTAACTAGCAAGAATACCACGAAAAGCAAGAAAAAAGAAGTACGCTATTAACTATTAACGTACCTGTCTCTTCCGAAACGAATGAGTACGATGAGAGAGCTCTCTCTACCATCGTAATTGCGAAGTCT
+
<<<B>@?B@@@A@;;;@A?;>B=BB@CCC@DBB;<<>A>?@A::9=>B@;A=00/88889)838?:;B;CBBA?6<<>;:::'9924.999&4??=9;9AABACF@DACE@DCC?BBBBCCBBBCCCCBBBB@B;;;=@@@@DCBC?C?C;;8;BAABBCB@CCBCCB?BB?CB@8<<9999*9<=9:99999%9@;@BBBB@?@;17159<=3;5;=;;;?BB::9?C;>7==;68;<;@?A?>?BCBBBBCCBBBD::8=?>?<:59/--..+.*00996:;55
@ATNG8:04643:04110
GATAGAGAGACTGTAGCGCACCCAGAAGATCAGGAACTCTAGAAGAATTCAGATTTTTAACACGAGAGTAAACGTAAAAAGAAGGTTTTACAAGACTCACGTTAACAATATTGCAGCAGTACGCACACAATCGAAGCGCAGTAAGGATGGCTAGTGTAACTAGCAAGAATACCACGAAAGCAAGAAAAAGAAGTACGCTATTAACTATTAACGTACCTGTCTCTTCCGAAACGAATGAGTACTGCGTCTCACTCTCGCCTACCATCGTAATTGCGAAGTCT
+
BBBBCBBCDBBAAACCHC;;=C=CCB@BB=AA=:A?ACC@ABB?BC@A?AAAAABBB3B?BBAABBCAAAB<BBCCDDD5AB=B4;;;-;CC@IBBBDICDC@B@BB@BBC?CCBCDCCCBBCCCCCAA=BDDD=AABCA@AB?B?BBB@CDCCCCBC?BBBBBB=A==>>>,00000*/9;889999(7?8@9;;??=>?6:7;=>>6;7;@CBB?BBBBCCA<?=?BB=B??<?AACCBAABBCBBAAABBBBBCC?BAC?CCAABB?C?AACDAC@@@
@ATNG8:04646:04122
GATGGTAGGCGTGTGAGAGTCTGCCCAGAAGATCAGGAACTCTAGAAGAATTCAGATTTTTAACACGAGAGTAAACGTAAAAAGAAGGTTTTACAAGACTCACGTTAACAATATTGCAGCAGTACGCACACAATCGAAGCGCAGTAAGGATGGCTAGTGTAACTAGCAAGAATACCACGAAGCAAGAAAAAGAGTACGCTATTAACTATTAACGTACCTGTCTACTTCCGAAACGATGAGTACGATGAGATCTCGTGTGCTACCATCGTAATTGCTAAGTCT
+
DDCB?BBB?B?@ACBBBAB@@@<A>6>BB?BCBBBB>B@BBB@@AA?BB6;5<A@;;;;;)::?????:;9BDD;@@>????.?B@E@CCC;AAA?BABABDB?:7;;><5;//+/899;9>?AA:::<=AA=888?388?>;;;@<@<@@C?ABBBBAAA?>==<??:??:?DB=ABBB?BB@<>?>>>/888;==8888918:>@8858=ABDDD;?<;8///=9@7=;;49000:9;>??:=A?525:577;:=888??A<@A@>>>=B;>>AA<@;;;
@ATNG8:04637:04182
GATGGTAGCAGACGTGACAGAGCGCCAGAAGATCAGGAACTCTAGAAGAATTCAGATTTTTAACACGAGAGTAAACGTAAAAAGAAGGTTTTACAAGACTCACGTTAACAATATTGCAGCAGTACGCACACAATCGAAGCGCAGTAAGGATGGCTAGTGTAACTAGCAAGAATACCACGAAAGCAAGAAAAAGAAGTACGCTATTAACTATTAACGTACCTGTCTCTTCCGAAACGAATGAGTACCTCTCAGACGCTCGTCCTACCATCGTAATTGCGAAGTCT
+
8::B<BCCC@CDB@666;BBCCFCC@BBB@CCCBAB?B?BBBAA@B?::8:?=>=:9:::(9<@@BBBBCBBBD>BBCDCDB5BB?C?BBB<BCD?;;;BABB@A?A@JG?BBC?BBCBCCCCCCCBBCBCE?B@@@=@BCCCCBC?C?B;;;<CCCCCCB?AAACCB?BB?CAG=AACDC=B??>?BBBB3BB@???BCBB??<>:==AD:=:=?BBB?CCCCBBC@C?BBB>BBB@BCBBBCC@C>>>ABCCCB??@@@=AAA=B;;;DD@B=AAGF@BBAA
@ATNG8:04640:04153
GATGGTAGCGCGACGAGCGTAGACCCAGAAGATCAGGAACTCTAGAAGAATTCAGATTTTTAACACGAGAGTAAACGTAAAAAGAAGGTTTTACAAGACTCACGTTAACAATATTGCAGCAGTACGCACACAATCGAAGCGCAGTAAGGATGGCTAGTGTAACTAGCAAGAATACCACGAAAGCAAGAAAAAGAAGTACGCTATTAACTATTAACGTACCTGTCTCTTCCGAAACGAATGAGTACGATGAGATCTCGTGTGCTACCATCGTAATTGCGAAGTCT
+
@<>C>A?AB@C@@996>?CCBBACC>BBDBDCDBBBAE@CABABBC@A@<?=???@>BBB1B?BBBCBB;BBBB;@?@A?@@0;;79=BBC9CCE@BCCCCCBCDAC@CB?B@@>ADBBBBBDBAACBBBCF@DBAA>ABB:;9AA=A?B<<6;@@@@@BB>ABB;;:?CC@AAA>ABCCD<B::::EFFD3BB@B::8@@DDE5937<;:/818<AADADAAAABB<?=?AA=ABB<:9:CCCCBBABBDCB??@>888A=>>B=BAA>==8=1;;BC?BBBB
@ATNG8:04640:04186
GATGGTAGTGTGTCTCTGAGAGTAGTATTCATTCGTTTCGGAAGAGACAGGTACGTTAATAGTTAATAGCGTACTTCTTTTTCTTGCTTTCGTGGTATTCTTGCTAGTTACACTAGCCATCCTTACTGCGCTTCGATTGTGTGCGTACTGCTGCAATATTGTTAACGTGAGTCTTGTAAAACCTTCTTTTACGTTTACTCTCGTGTTAAAAATCTGAATTCTTCTAGAGTTCCTGATCTTCTGGGTGTATCAGCGAGTATCTACCATCGTAATTGCGAAGTCT
+
==>=7:<@AA95;5555<;;BBCCCCBA>BAA?AB==8A@9@??@@ABCC>BBCCC=A>@A@B=B>BAA@>@@6616@@@@09:454:;,;=995;;;6;>7;A=>BC@DCCCCBBB=@A@?@@CCGCGCCB@BBCCACBBCDA;;;BBACA@@B?;;;<@@?C@BC;;;BBBB@C>CCC7>9>9;;;;.9??@A>>;=00/////)////$/7:<<9=666:;???959:C296>>A@;@:::/:;<<FHDDCCAAAB@CB@<8<=0000:@8==;>9<<BA
@ATNG8:04646:04142
GATGGTAGTGTCAGTGCGCGTCGTCCAGAAGATCAGGAACTCTAGAAGAATTCAGATTTTTAACACGAGAGTAAACGTAAAAAGAAGGTTTTACAAGACTCACGTTAACAATATTGCAGCAGTACGCACACAATCGAAGCGCAGTAAGGATGGCTAGTGTAACTAGCAAGAATACCACGAAAGCAAGAAAAAGAAGTACGCTATTAACTATTAACGTACCTGTCTCTTCCGAAACGAATGAGTACGTGTGACGTACGTGAGCTACCATCGTAATTGCGAAGTCT
+
5<<B@CBBBECBBBBCDCECCAA@;:=BB>AA@@@@4;59?B?@@C?BA=@=?@??@@@@2AACCCACCCC99:,:9;ABBC5BC>C5;;;.;CC?DCCCCCCCC@C@DC?CCC@BBAABBDDCCCCCCCCC?CBCC>??@@@@@?9@=@@?<@B@@@CBB@CBBBBB@BB?BBB;?????8????BBCCC3CC@B988>::AE:>:=B>?9=:=?BBCABAACBCC?B?BCC>BAA>ABBCBBBBACCCCCAAABBBBBBBBBB?B9:9BC@D?BBBA=@?99
@ATNG8:04645:04191
GATGGTAGGTGCAGCATGAGTGTATCCAGAAGATCAGGAACTCTAGAAGAATTCAGATTTTTAACACGAGAGTAAACGTAAAAAGAAGGTTTTACAAGACTCACGTTTAACAATATTGCAGCAGTACGCACACAATCGAAGCGCAGTAAGGATGGCTAGTGTAACTAGCAAGAATACCACGAAAGCAAGAAAAAGAAGTACGCTATTAACTATTAACGTACCTGTCTCTTCCGAAACGAATGAGTACGTGTGCGACGTGTCTCCTACCATCGTAATTGCGAAGTCT
+
?@@@:=AB>@@:555=;;9=66655<55457<<;<>B8A6>?@?>:@:>@5;549444444$47999<@@:;9:9)5:55555$5;5:4;;;0;BC?CCBCBBB;;;6;@AA?D?@=??A@BBBCCDCCCFCDC@CC@@=@@ABBBBB?DACBB?BDCCCCCC@BAABBB?BB?BBB?BC>??8?@@<>@@@@0@@=000=@@ABB?A=A@==8=8=?CCC@CCBA@@B@E@BBD>BBB>ABB@@?BB???AABBBBEBBB@?=?BB?BBB?AA>@@GDCC@EA@A
@ATNG8:04646:04219
GATGGTAGACACGTGTGCTCTCTCGTACTCATTCGTTTCGGAAGAGACAGGTACGTTAATAGTTAATAGCGTACTTCTTTTTCTTGCTTTCGTGGTATTCTTGCTAGTTACACTAGCCATCCTTACTGCGCTTCGATTGTGTGCGTACTGCTGCAATATTGTTAACGTGAGTCTTGTAAAACCTTCTTTTTACGTTTACTCTCGTGTTAAAAATCTGAATTCTTCTAGAGTTCCTGATCTTCTGGTATGACTAGTGTACTACTACCATCGTAATTGCGATGTCAT
+
<<;;7:>?@@B;;5<665<<9559<9596@<<<?DDD<CC@C@CBBAA@?5;:9448=4::::7?<?@A@C:93:68;;<;);;6;;<<18A??<A90)//)////88*//;;88:>3:::3:3;????=>=7;;AA:>>>@???@@>>?@A@?>;;;;<>>:>;===???;;;8:::9:-86=6;<===/=A=>>3;;B;;;C;;;8::9:+:///>583:;3;=:;:9::>;?@=::<,//95:<7;;;;>>>@@A>>>A<7718;;;==:=9///-,22,,,
@ATNG8:04638:04255
GATGGTAGGTGCAGCATGAGTGTATCCAGAAGATCAGGAACTCTAGAAGAATTCAGATTTTTAACACGAGAGTAAACGTAAAAAGAAGGTTTTACAAGACTCACGTTAACAATATTGCAGCAGTACGCACACAATCGAAGCGCAGTAAGGATGGCTAGTGTAACTAGCAAGAATACCACGAAAGCAAGAAAAAGAAGTACGCTATTAACTATTAACGTACCTGTCTCTTCCGAAACGAATGAGTACGAGAGTCAGAGCAGAGCTACCATCGTAATTGCGAAGTCT
+
899::<<>;>;;666<<<<?CBCCBB@BCC@CCBC@?=@ACBBCCA@>CF@C@CMDBBBBA1?;;DDDCAAACBB=BA;<<;<*<C>A5;;;*;AB?CBBBBAB;;6;=@A?BAA>BBCBBCC?@@BBBBCA<8<<00,0<<005::39795:49>@?@BAA=ABBAAA?::7:AA;?=>?=8<;;7>?CCD199??>??AA=@=,.,-699*-*-=>>=<?@BABBC=@=@BB=ABB?;;:BBA@AAABAAABBBBBBD@@@0005::/777.36B>AA<@@99
@ATNG8:04644:04262
GATGGTAGAGTACAGTGTAGTAGACCAGAAGATCAGTAACTCTAGAAGAATTCAGATTTTTAACACGAGAGTAAACGTAAAAAGAAGGTTTTACAAGACTCACGTTAACAATATTGCAGCAGTACGCACACAATCTAAGCGCAGTAAGGATGGCTAGTGTAACTAGCAAGAATACCACGAAAGCAAGAAAAAGAAGTACGCTATTAACTATTAACGTACCTGTCTCTTCCGAAACGAATGAGTACTATAGACTATCTGAGACTACCATCGTAATTGCGAAGTCT
+
995=9=@<<=>==666<<<<<<=;;5;<=5;?C;;:AA>A;:5;9<2985;4335<;;<<)::?AACEDEECCI=BA;::::*;B=A;BAC7ACD?A;;;EEDDD@D?BB@BBD?BBBBC:;;CCCDBBCCB?BCBB@BCCCCBCB?B>B;;9;AABBBBB?BAAABA?BC?AAB=@A??=5>9939CCDE3CC?BAAACBBBB=A>AACA<><>@BBBABB@@@BB?B@@@@9@@@>??@BBABABBBBB???ABBBAA@BBBB@B9::CC?A>A@CC=A@@@
@ATNG8:04646:04261
GATGTAGAGTACATTGTAGTAGACCAGAAGATCAGGAACTCTAGAAGAATTCAGATTTTTAACACGAGAGTAAACGTAAAAAGAAGGTTTTACAAGACTCACGTTAACAATATTGCAGCAGTACGCACACAATCGAAGCGCAGTAAGGATGGCTAGTGTAACTAGCAAGAATACCACGAAAGCAAGAAAAAGAAGTACGCTATTAACTATTAACGTACCTGTCTCTTCCGAAACGAAATGAGTACGTGTGACGTACGTGAGCTACCATCGTAATTGCGAAGTCT
+
@@:;;====<<<BB:==A??CBBC@@A@?AB;;?;9>8@A<;;:=8:949733333778'8.3388;;;9377)7749999(55.5.555&5<<=C;9:DDDCEAB?CC?CDD@B???BBBC;<;DGDCBB<@@AA=ACDCCDAA@CAD;;;;BCCCDBB?BCBBBB?BC<>@B@BABAA<A>>>?DDDD2CC>A?@<@@A@@<A<??>>:>5::A@@<@B?=::::=;===9>@@@;AA@AABBBBBBADAAAABBBBCBBDDE??:99??:?>A????B???
@ATNG8:04634:04297
GATGGTAGCATCATGCATATCTCACCAGAAGATCAGGAACTCTAGAAGAATTCAGATTTTTAACACGAGAGTAAACGTAAAAAGAAGGTTTTACAAGACTCACGTTAACAATATTGCAGCAGTACGCACACAATCGAGGCGCAGTAAGGATGGCTAGTGTAACTAGCAAGAATACCACGAAAGCAAGAAAAAGAAGTACGCTATTAACTATTAACGTACCTGTCTCTTCCGAAACGAATGAGTACGATGAGAGAGCTCTCTCTACCATCGTAATTGCGAAGTCT
+
CB@?=@ABABDCC@AAFDDDCBBBD@BB@@DCD@@A>@<@CCAAAB@CB?C?AAA@ABAA2B?BBBBCBBBBB@9>>:::::*;C>C5;;;6;BB?B;:;CCCCCAC@CC?BCC?ABBBCCBBCCCCCCCCB@CCC??<@@A@@@B?C?CAA@@CFCDCAB?ACBBAC?CC?BBB>AA@@A9?9:3:=<=?1?B?E@??CBA>B6;6;=>?8=8=?@?@<@AAAABA=A=ABB<BDC?CCCBBBBCCAAABBA@@BB878>@??A=;;;;@@<@;??AB?A:::
@ATNG8:04635:04297
GATGGTAGTGATACAGATCAGACACCAGAAGATCAGGAACTCTAGTAGAATTCAGATTTTTAACACGAGAGTAAACGTAAAAAGAAGGTTTTACAAGACTCACGTTAACAATATTGCAGCAGTACGCACACAATCGTAGCGCAGTAAGGATGGCTAGTGTAACTAGCAAGAATACCACGAAAGCAAGAAAAAGAAGTACGCTATTAACTATTAACGTACCTGTCTCTTCCGAAACGAATGAGTACGTGTGCGACGTGTCTCCTACCATCGTAATTGCGAAGTCT
+
>>:B@BC@CCDCC??C>ABBGCCCD@BBB?@AAA@@=A@CBC???CBBB>A>ABCCCDDD3C?CBBBBCBBBCC;BB@@@@@0@C?C<AAA9ACC@CCBBBAA;;7;?AA>BED@BBCBBBCCCCCDDAAAC@CCBCCCBBBCCCC@C@CCB@BCCCCCCC@BBBBBB@@@<?>>8=A@@@:@??:?@@>@.@@<@???CCCAC=C<?@@A<><>>CBC@CCB@@@C@B@BEE=BAA>AAABBBBBDC898?BBABBC@??@BBB?BCBBBEAD;<<BB?BBCC
@ATNG8:04637:04334
GATGGTAGCACGACACGACGATGTGTACTCATTCGTTTCGGAAGAGACAGGTACGTTAATAGTTAATAGCGTACTTCTTTTTCTTGCTTCGTGGTATTCTTGCTAGTTACACTAGCCATCCTTACTGCGCTTCGATTGTGTGCGTACTGCTGCAATATTGTTAACGTGAGTCTTGTAAAACCTTCTTTTTACGTTTACTCTCGTGTTAAAAATCTGAATTCTTCTAGAGTTCCTGATCTTCTGGACAGAGTGTGCAGATACTACCATCGTAATTGCGAAGTCT
+
::<B9BBC@;;666;;<<;;;;<@@BB@BCBA?BCCC>CG@C@DCCCCCDACDBCA@C@BC@@=?@CBBDCBB:@<33333$/=690-)---/59//*3;17393995:BBCCBB@<AAA<@<@<<::8885;@BB:>@@@<<<>@@@B@@@AB;>==:=A=A<@@>=>@@BD;@@@AA5A8:7;AFGD/@@@AA7>:;;??>===56777+7///;6<3>>=BBB?====C=@@A@AA:;:;<@@@A>>>?@@@@?>>>AA@A:>>??CD=D5::@@<@===
@ATNG8:04641:04314
GATGGTAGGACGAGCGTCTGAGAGGTACTCATTCGTTTCGGAAGAGACAGGTACGTTTAATAGTTAATAGCGTAACTTCTTTTTCTTTGCTTTCGTGGTATTCTTGCTAGTTACACTAGCCATCCTTACTGCGCTTCGACTGTGTGCGTACTGCTGCAATACTGTTAACGTGAGTCTTGTAAAAACCTTCTTTTTACGTTTACTCTCGTGTTAAAAATCTGAATTCTTCTAGAGTTCCTGATCTTCTGGCGCTCTGTCACGTCTGCTACCATCGTAATTGCGAAGTCT
+
=</0+4;=5>;==556655>;;:=7<<<;;;;7<>>>8<;<?;99995=>:=@@555)925;<@?C@CBA;;00)/7499<<;$///)49<@6====8=;;166469AABDAGCCCCBBA@A@A=A>BBBCCCCC?BAA;<;????@@A@@@<;0000*0:000A:?<995===;<<>>>@>CC1@=@499@@@,@BBBB;B@A:;:9:55.5555$5999<=<:?D=999999B:B?BAABCC;;;A>A@;;;A@@ABABA@:99@?@<@@999:8@@BABC@CBBB
@ATNG8:04646:04295
GATGGTAGCTCTGCTCTGACTCTCGTACTCATTCGTTTCGGAAGAGACAGGTACGTTAATAGTTAATAGCGTACTTCTTTTTCTTGCTTTCGTGGTATTCTTGCTAGTTACACTAGCCATCCTTACTGCGCTTCGATTGTGTGCGTACTGCTGCAATATTGTTAACGTGAGTCTTGTAAAACCTTCTTTTTACGTTTACTCTCGTGTTAAAAATCTGAATTCTTCTAGAGTTCCTGATCTTCTGGGTCTACGCTCGTCGCGCTACCATCGTAATTGCGAAGTCT
+
:?>C?DBBBBCCCCBBBBBBCHCBBABBCE@?=??@@;@B@B?BBDCCCB@DDDAA?@BCCCB?C@CCCCCDCBC?AA@@@1AB>AADD>CCBC@CBB>AC8;:;DCJ@CCCDDCBB?ABB?B?CCCCCBBB?CCCC?BBBBCCCCCBBBBBBBB?CCC?BB?C@BBBBBBCCCBEBBBB;B?@?B@@@@1@@AAC>CCCCCCCBBB@CDDD5C@@@C@C@DD?CCCCCBB?B@AABCCC?BBCC>CBBBDDDDAAAACAAABBC?BBAABC@B899DD@D999
@ATNG8:04645:04387
GATGGTAGCTCACGTACGTCACACGTACTCATTCGTTTCGGAAGAGACAGGTACGTTAATAGTTAATAGCGTACTTCTTTTTCTTGCTTTCGTGGTATTCTTGCTAGTTACACTAGCCATCCTTACTGCGCTTCGATTGTGTGCGTACTGCTGCAATATTGTTAACGTGAGTCTTGTAAAACCTTCTTTTTACGTTTACTCTCGTGTAAAATCTGAATTCTTCTAGAGTTCCTGATCTTCTGGGTCTCTCTCTCACGCACTACCATCGTAATTGCGAAGTCT
+
ABBD@BCCCCCCBA666<BBCBBBDCDCCCBB@BCCC>BD@D@DBBBCCC?CCCCC?C?AB??>@@DCBABBDA?;77777(7><A@A@<ABCC>AAD@AA:>>??BB@CBBBBBBB786A<A=@??===>A=A@A@:@>?>:9:@@@@AC>>>@<;;;<??>D<A?>?@A@AA<>>AAA5A<A;>>AAA/AA;==699////9768656'277795949>5>99<///5959=A;<=///==2===?ABB@===??BB@???8;:=;8838*/-6606-//
@ATNG8:04634:04434
GATGGTAGGCGAGAGTGAGACTCAGTACTCATTCGTTTCGGAAGAGACAGGTACGTTAATAGTTAATAGCGTACTTCTTTTTCTTGCTTTCGTGGTATTCTTGCTAGTTACACTAGCCATCCTTACTGCGCTTCGATTGTGTGCGTACTGCTGCAATATTGTTAACGTGAGTCTTGTAAAACCTTCTTTTTACGTTTACTCTCGTGTTAAAAATCTGAATTCTTCTAGAGTTCCTGATCTTCTGGATACACTCATGTGCACCTACCATCGTAATTGCGAAGTCT
+
::4;26=>:>BCBBCBECCC@CC@CCDBBBBB@BDCC?BB?B?B@@ABBA?BCBBC?C?BBBB>A?BBBBBADCC=:::9:$:?=BCCC<>?AA@BBC>AA@BBBAA@?BAABB??@<ABB:>:>>>?AAAA<AA??:<;<>>>>AAA@@@>>==9=?@<@B>D<A<==@?>>><???DD3?;?<AAAAA/A?<<<1;:<:::>9::7:BBB/A;<;>;?=@@:>>>=BA@<A<@@>>>B;>>@=AAA:::?><<=;::==799957///9:57-3///59763
@ATNG8:04636:04454
GATGGTAGTGTCAGTGCGCGTCGTCCAGAAGATCAGGAACTCTAGAAGAATTCAGATTTTTAACTTCGAGAGTAAACGTAAAAAGAAGGTTTTACAAGACTCACGTTAACAATATTGCAGCAGTACGCACACAATCGAAGCGCAGTAAGGATGGCTAGTGTAACTAGCAAGAATACCACGAAAGCAAGAAAAAGAAGTACGCTATTAACTATTAACGTACCTGTCTCTTCCGAAACGAATGAGTACTGTATCTATGTGTGCGCTACCATCGTAATTGCGAAGTCT
+
;<5;26<=BC@@?;;;;<<<==BBA=AAA<@A;;:A4:69>B??<>497-7<<<000:::,:6//*/999>?88;.7344444$5;7<:?A@8ADG@CCBCCCCCE@C?BB>ABB>@@CBCCDCCCCCCBBBB@CCBB=??BDBBBB?B?BBB?BBBBBBBB@AABBAB>BB?==>>@ABCD<AAA>ABDDC3BB?@888>>CBB<B<AA??;@<@@CCC@CCBAABB?B>@@C=CCC?ABBCAABACCBBABABBBBB>::?@AA<A???AA=C=CABC@B???
@ATNG8:04638:04469
GATGGTAGCTCACGTACGTCACACGTACTCATTCGTTTCGGAAGAGACAGGTACGTTAATAGTTAATAGCGTACTTCTTTTTCTTGCTTTCGTGGTATTCTTGCTAGTTACACTAGCCATCCTTACTGCGCTTCGATTGTGTGCGTACTGCTGCAATATTGTTAACGTGAGTCTTGTAAAACCTTCTTTTTACGTTTACTCTCGTGTTAAAAATCTGAATTCTTCTAGAGTTCCTGATCTTCTGGTAGAGCGTGCATATATCTACCATCGTAATTGCGAAGTCT
+
AABC@BBBCCCC@@ACBCCA@@DDDCCBBB:989@CC=CC@C@CCCDCAB?BCBBB?A?@DDD?C<??ABBBCB@==<=<=.?A?BCBC=BCBC?B?@=BC>???AA@=ABBCDCCC<>>A;@:>?>>=>>?<BAA@5<;A>>>>>?@?AA>>>D<==<<AA;A<AA>>@AA>@<@@@@@5@=B<@@@@@/?A<<90<==99:A;==:9999,:///@9@7?@<@A@?====C=BA>>>D7;:A<>>A>>>=>AAA><<AAAACD;?566AA<A;@@A?;?A88
@ATNG8:04639:04468
GATGGTAGTGTCAGTGCGCGTCGTCCAGAAGATCAGGAAACTCTAGAAGAATTCAAGATTTTTAACATCAGAGAGTAAACGATAAAAAAGAAGGGTTTTTACAGACTCACGTTAACAATATTGCAGCAGTACGCACACAATCGAAGCGCAGTAAGGATGGCTAGTGTAACTAGCAAGAATACCACGAAAGCAAGAAAAGAAGTACGCTATTAACTATTAACGTACCTGTCTCTTCCGAAACGAATGAGTACACATCGTCGTGTCGTGCTACCATCGTAATTGCGAAGTCT
+
@A9;26<>B@A@666<<==<;;;;;8=6516;5//;)//)//9//4:586163//)///888'80688///6//3399188333====%;;,//(/888'.---5---3322+2.22+25638777=BBB99:BB???C@B???<??;;888=8A>B??<@@E@>>>A=AA>>>>8==7///-//===6>;=:8888)26062225559A1727555/505>BBC@CCABBFF?A>AED>B@@>@ADBDCCCCBBBBACCCDAAABBBBCD?B@@@CC@B?BBBC?B@>>
@ATNG8:04644:04466
GATGGTAGATACTCGCTGATACACCAGAAGATCAGGATCTCTAGAAGAATTCAGATTTTTAACACGAGAGTAAACGTAAAAAGAAGGTTTTACAAGACTCACGTTAACAATATTGCAGCAGTACGCACACAATCGAAGCGCAGTAAGGATGGCTAGTGTAACTAGCAAGAATACCACGAAAGCAAGAAAAAGAAGTACGCTATTAACTATTAACGTACCTGTCTCTTCCGAAACGAATGAGTACGTGTGACGTACGTGAGCTACCATCGTAATTGCGAAGTCT
+
AAAB?BDBBCCCCABABCBCA@AF@DCB@DCCA@@?B@?@?@ABC@CC?B?BBAAAAAB2B?BBB???FCBBB;>>;;:::';?<?4:;;&9BB?@@AA9:6=B?B@CB@BBB?ABBAABBDBBBECBBAC@BBBC?BBBACA@@=A?B@@?@CCCDDCB?BCCCBB?AB>AAA;>>@@@8@:939<<<<,<?9?ABBBCC@@7;7;>??6;7;ACCC@CCA@@AA<?=?AA;AAA?ABBBDCCAAAAAACCCCCAAABBBBBC@B>>>CC?C>A@AB>BAAA
@ATNG8:04644:04472
GATGGTAGCACGACACGACGATGTGTACTCATTCGTTTCGGAAGAGACAGGTACGTTAATAGTTAATAGCGTACTTCTTTTTCTTGCTTCGTGGTATTCTTGCTAGTTACACTAGCCATCCTTACTGCGCTTCGATTGTGTGCGTACTGCTGCAATATTGTTAACGTGAGTCTTGTAAAACCTTCTTTTTACGTTTACTCTCGTGTTAAAAATCTGAATTCTTCTAGAGTTCCTGATCTTCTGGACGACGCGCACTGACACTACCATCGTAATTGCGAAGTCT
+
>>>B>B<CCB;;;=;;;;<<<<=ABBBCBCAB?BDFF>CC@E?BBBBCBB@CCBCB@D@CCAA>A?BBCCBBCAA;99999$7717>?9<9989?=>=@A499AACD?BBDBBB@>:@AC9>:>@>668::5:AAA:=>@@???>?>BBB>>>@<;;;:=@3:5:::====@@7;;ABB5B7;7;?DED/>>>@C:@;;;@A???@;=@@@,;///=9=7@@=A>>>??A>D<A>>>>B<;:;<==<===<>>>===@AA>>>@<?;<;AA<A;>>>>;??=>
@ATNG8:04647:04457
GATGGTAGATACTCGCTGATACACCCAGAAGATCAGGAACTCTAGAAGAATTCAGATTTTTAACACGAGAGTAAACGTAAAAAGAAGGTTTTACAAGACTCACGTTAACAATATTGCAGCAGTACGCACACAATCGAAGCGCAGTAAGGATGGCTAGTGTAACTAGCAAGAATACCACGAAAGCAAGAAAAAAGAAGTACGCTATTAACTATTAACGTACCTGTCTCTTCCGAAACGAATGAGTACATAGATATACGTATAGCTACCATCGTAATTGCGAAGTCT
+
??;;26<@CBDBB;99555;;;==>4<550499::;9=7:::00/;:;;68587777<<<,<6874B==B8=8:17744444$49498==>2>>>=@:69@BCBC@C?BB@BBC@BBAABCCCCDBAA@CCC@CCCC>@@BAB?::8;?A@@>@DAAAA::6:?>?BB>BB>===;==BCC;B8819:::::%:@<@AB>G@@??8=5;;;B<A<@@DCC?BBAAABB?C?ABB=ABD?BBBBBBBBBDCBAAA??@@?A@>>>@@=@???B@<@<?;;?=B;;;
@ATNG8:03988:04490
GATGGTAGCTCTGCTCTGACTCTCGTACTCATTCGTTTCGGAAGAGACAGGTACGTTAATAGTTAATAGCGTACTTCTTTTTCTTGCTTTCGTGGTATTCTTGCTAGTTACACTAGCCATCCTTACTGCGCTTCGATTGTGTGCGTTACTGCTGCAATATTGTTAACGTGAGTCTTGTAAAACCTCTTTTTACGTTTACTCTCGTGTTAAAAATCTGAATTCTTCTAGAGTTCCTGATCTTCTGGGTCTACGCTCGTCGCGCTACCATCGTTAACGGAAAG
+
44;>5:;;<<<=B@@??@@AAABBCCBB@A@A=A@@@;AE@B?CAABCCC:;;C@@4;29;44069=<56555<<7<:<:<)547;89904455.5=;299,/////=:?>@@CBBC69994929CB@BBCC?@@BB<A99/:>00)000/79=;;5;;:7<<;>:<<=@@BBBC@A==<<0<*0/////$09:;A6>@>>=/////)////$/99==5;7;=8<==<:55057:::;::38899,9@>@?@@ACA;:::>>==?9<00/;*0)/7277.5
@ATNG8:03992:04522
GATGGTAGATATATGCACGCTCTACCAGAAGATCAGGAACTCTAGAAGAATTCAGATTTTTAACACTAGAGTAAACGTAAAAAGAAGGTTTTACAAGACTCACGTTAACAATATTGCAGCAGTACGCACACAATCGAAGCGCAGTAAGGATGGCTAGTGTAACTAGCAAGAATACCACGAAAGCAAGAAAAAAGAAGTTACGCTATTAACTATTAACGTACCTGTCTCTTCCGAAACGAATGAGTACATAGATATACGTATAGCTACCATCGACCTCTAGAAGTCT
+
A?;;66>BBCCEDCBBAC969CBBC@BBB?BAC@;;5;=@@???BG@BB?B????@>>>>(:39<;;;=>?>?=6<?<<<<;$9;::7<>>1<<><@@?CCB@>>:>;?=<@@E?AAACCBBBBCB;::BBB@BBDD@AAA@AA?A<@?A@@>ACDDDDDE????@@@=@@=AA@9?;000)000)......%.53//(//97758286@8<87;479>9949@@@@?=;=6788.89717?=?AAAADEBBBBA@=;;;?=<;==>:>;;;8918=====8=888
@ATNG8:04007:04529
GATGGTAGCATCATGCATATCTCACCAGAAGATCAGGAACTCTAGAAGAATTCAGATTTTTAACACGAGAGTAAACGTAAAAAGAAGGTTTTACAAGACTCACGTTAACAATATTGCAGCAGTACGCACACAATCGAAGCGCAGTAAGGATGGCTAGTGTAACTAGCAAGAATACCATGAAAGCAAGAAAAAGAAGTACGCTATTAACTATTAACGTACCTGTCTCTTCCGAAACGAATGAGTACTATGTAGAGCTCTATACTACCATCGTAATTGCGAAGTCT
+
::5@8=BBBBBDC666CCCCB@@AB>BEH@CBFBBB>A<<@@00/96:;8;=????=>?>+C=BA@ABBB?@@D=879999:$9?=@=BBB9BBE@;<:FCBDCD@C@BD@CBB@BC9:;CCCCGGCCBBCC@BBCC?BCBCBBBB?B@D@@?ABAAABCB>AAADCC?BB?AABACCAAA<@AA=?????1?A?BCCBBDB==5:4;==>;?<@ACCC@BBAA@A@;?;???9?BA?BAAABCC?>>CBBBBB@A@???@===D=DAAA@?<?9AA@@=A:99
@ATNG8:04009:04495
GATGTAGAGAGACTGTAGCGCACCCAGAAGATCAGGAACTCTAGAAGAATTCAGATTTTTAACACGAGAGTAAACGTAAAAAGAAGGTTTTACAAGACTCACGTTAACAATATTGCAGCAGTACGCACACAATCGAAGCGCAGTAAGGATGGCTAGTGTAACTAGCAAGAATACCACGAAAGCAAGAAAAAGAAGTACGCTATTAACTATTAACGTACCTGTCTCTTCCGAAACGAATGAGTACGATGAGATCTCGTGTGCTACCATCGTAATTGCGATGTCT
+
::556;>=A<A<<;;;?>=CCCC?7;@;8===<?@;?=?@>585B:AB<?347338=9=)3,399333;;;?@9=?:9444$5C<>@CCC9CCCACCBECDECB@B?BB?BBB=@@BBCCCCCCBBBCFDC@AAAD?BBACC@AA@C>BA@=@BBCBBBC?AAAAAB?BB@CBC?BB>>=7;=<8:;;;;,983///88;?=>;>=A?<<9<8<?AAA=AAABBBCAD=@@A=DDD?A@?9:99:9BBBBB;;;>A>=>888>>;?AA@??<?=CCCCCC@@@
@ATNG8:04021:04519
GATGGTAGAGTATCATGTGTATCTCCAGAAGATCAGGAACTCTAGAAGAATTCAGATTTTTAACACGAGAGTAAACGTAAAAAGAAGGTTTTACAAGACTCACGTTAACAATATTGCAGCAGTACGCACACAATCGAAGCGCAGTAAGGATGGCTAGTGTAACTAGCAAGAATACCACGAAAGCAAGAAAAAGAAGTACGCTATTAACTATTAACGTACCTGTCTCTTCCGAAACGAATGAGTACACACTCTCATATGACACTACCATCGTAATTGCGAAGTCT
+
8899065<<BAAA;?;<=655>544.449448:4447;:::@595945@8<7<<;;;>>>+C:BB=?GHCCCCC<AA;;;;;(;@;A5;99&9@@<<BBBBBB=<8A>>>6:9?7;@AABC@@@ABCCCBBB>@@@@?:;9CBB@B?A=@;;6;C;;:AAA;??@::99>?????@AAABB:@@@>BBCCC3DD?BBBBBB>><1716///(/)/5<>><@A@@?::.4.44;0::<8<?@A@@CBA@>>?998=>7::@A@A@A?B989BB?A?@@>>499?>
@ATNG8:04025:04508
GATGTAGTGTCAGTGCGCGTCGTCCAGAAGATCAGGAACTCTAGAAGAATTCAGATTTTTAACATCAGAGAGTAAACTGATTAAAAAAGAAGGGTTTTACAGACTCACGTTAACAATATTGCAGCAGTACGCACACAATCGAAGCGCAGTAAGGATGGCTAGTGTAACTAGCAAGAATACCACGAAAGCAAGAAAAGAAGTACTCTATTAACTATTAACGTACCTGTCTCTTCCGAAACGAATGAGTACACACTCTCATATGACACTACCATCGTAATTGCGAAGTCT
+
55>>>CCCB;;?666=>;;;655=499=9=A;;9>2940>0///71/-(-3/////;;;)93/333333////;;1/////+/;;;;%67,//(///&////866395555:5:A7;;;9<888AAACBBBCBBCCB@BBBB?B@@AA?;;5?<@@@?BBB@688=;===>8918=:888188>AC:@==48888,/;47...878<><@<@???<><>66579>888===4:7566(2571797752272229>>?@A@;;;BABAAA=>>;;9:2737:::58222
@ATNG8:04028:04521
GATGGTAGATACTCGCTGATACACCCAGAAGATCAGGAACTCGTAAGAAGAATTCAGATTTTTAACACGAGAGTAAACGTAAAAAGAAGGTTTTACAAGACTCACGTTAACAATATTGCAGCAGTACGCACACAATCGAAGCGCAGTAAGGATGGCTAGTGTAACTAGCAAGAATACCACGAAAGCAAGAAAAAAGAAGTACGCTATTAACTATTAACGATACCTGTCTCTTCCGAAACGAATGAGTACACACTCTCATATGACACTACCATCGTAATTGCGAAGTCT
+
555=8=696=AB@;;;;9:<@;:9@4=5505<;<;;571------(-5055165;:444>==)<.33333388=<?688;==<<+<A=A?CCC:CCDA;;::@@@<=:<;>>?CBB?BBCBBBBCCBBCCAA@C@BBBB?AABBCBCD@C?C;;:;DCCCCBE>;::BBB@BC?BBB>AABAA<>=>;9:9999%9@;785?@>@@E:>:>;=@7=9:88///(///8557.50222'233.3...335::65557799@@CBAABBBB@CAABBB?B;@@AA?CCBA
@ATNG8:03998:04560
GATGGTAGCTCTGCTCTGACTCTCGTACTCATTCGTTTCGGAAGAGACAGGTACGTTAATAGTTAATAGCGTACTTCTTTTTCTTGCTTTCGTGGTATTCTTGCTAGTTACACTAGCCATCCTTACTGCGCTTCGATTGTGTGCGTACTGCTGCAATATTGTTAACGTGAGTCTTGTAAAACCTTCTTTTTACGTTTACTCTCGTGTTAAAAATCTGAATTCTTCTAGAGTTCCTGATCTTCTGGGTGCGCTACAGTCTCTCATCGTAATTGCGAAGTCT
+
BABB@CCCCDCA@@BCCCFCCCCBCBCCDBBC@DBBB>BD>B@BBCBCCC@BBAA@5;8;A@A?CABCCCDCDDC?;::99'9@=BBCE=BBBD=;;HACE@;;;BBC?BACCCC;;:;BC=@?ACCCBBCD@DCFC?CBCCDBBBCBBBCBCBFACAA@CC?B?BCCEBCCGF@CCHIM;A=A=<;;;;*;BAAB=BBDBBBB@@@>BDDE5CBBCC@CAGD@CCBBBBA?B?BBBCBB?A@BB<BCBBBCCCBBBCBBBCBCCBBF@C9:9CC?C999
@ATNG8:03998:04575
GATGGTAGCATCATGCATATCTCACCAGAAGATCAGGAACTCTAGAAGAATTCAGATTTTTAACACGAGAGTAAACGTAAAAAGAAGGTTTTACAATACTCACGTTAACAATATTGCAGCAGTACGCACACAATCGAAGCGCAGTAAGGATGGCTAGTGTAACTAGCAAGAATTCCACGAAAGCAAGAAAAAGAAGTACGCTATTAACTATTAACGTACCTGTCTCTTCCGAAACGAATGAGTACAGAGAGTACGATATGTCTACCATCGTAATTGCGAAGTCT
+
BB@@>@@?ADLBBBBACBBBCBCDD@CCCABBB@@@<@=@C@?@?C@CB@B??>?@@===)>6ABC??@CCAAB===ACFDD5;;7;;@@@3@=D>;;9CBBBBB@BADD?BBB>@@BBBBCBCCCCCCCCB?BAA@<ABA@AAAA=A?A@@>@BBABBAA=??BBBB?BB?C@B?BA???8?@@?ABBBA3AA>B;;;?BA=>06/8:<<7<8=?BBA?AD???AA=A>BCD?DBB?999CCCBBBBBBBBBAAABB>>>@===<@===<;6;-//@>9<::=
@ATNG8:04022:04551
GATGGGTAGCTCTGCTCTGACTCTCGTACTCATTCGTTTCGGAAGAGACAGGTACGTTAATAGTTAATAGCGTACTTTCTTTTTCTTGCTTTCGTGGTATTCTTGCTAGTTACACTAGCCATCCTTACTCGCTTCGATTGTGTGCGTACTGCTGCAATATTGTTAACGTGAGTCTTGTAAAACCTTCTTTTACGTTTACTCTCGTGTTAAAAATCTGAATTCTTCTAGAGTTCCTGATCTTCTGGTGTCTGATCTGTATCACTACCATCGTAATTGCGAAGTCT
+
A??A@5<==@<=696@C>BAAHCBBDCCCCBAA>ACEMDCB@B?CDCCCCD@CCCDC=@<@AAD6;:;BCCCCCDDL?BBBAA2BB@CDED=BABA9;6D@BB@BBCCCDBBCCBCDCJ;;;D@EABBBDBCC@CBBB?CBBBCCAAAAABBDCBB?CBB?BC@B<AABBBCCAA=A;;;;.;=@=;;;;.;BBBD;;;BBBDCA??4;;;;*;@?AD>A>BB@BCCCBBC?C?CCDCBB=??A>ABB::;AAB@;;;CCCCBBB@AAAACB?C=@@BB@CBAA
@ATNG8:04023:04541
TATGGTAGACATATCGTACTCTCTGTACTCATTCGTTTCGGAAGAGACAGGTTACGTTAATAGTTAATAGACGTAGCTTTCTTTTTCTTGCTTTCGTGGTATTCTTGCTAGTTACACTAGCCATCCTTACTGCGCTTCGATTGTGTGCGTACTGCTGCAATATTGTTAACGTGAGTCTTGTAAAAACCTTCTTTTTACGTTTACTCTCGTGTTAAAAATCTGAATTCTTCTAGAGTTCCTGATCTTCTGGCGCGTATGTATGTCGCCTACCATCGTAATTGCGAAGTCT
+
<:<@?@AA=;;;?@<ACBB@A??@BBBB;;;?:=BDC=BB1969;9;7;;)/)//9:5<8977>+0+/5,,,8------(-5777)-599::>555<;5;//)/8)//439:7;;;<<<<<7<44.4589999=49.49996;::555<<<<=???>>@9666:==8=5;:4554<:<.444444$439.44:::$55;=>4>655444559.5555$55555.549<76//////)/29<>C>B>@?B=BAB:99999CAAACCC?BBCACF@A@D@CABCDDACAAA
@ATNG8:04030:04564
GATGGTAGCTCGCTGATGATATCTCCAGAAGATCAGGAACTCTAGAAGAATTCAGATTTTTAACACGAGAGTAAACGTAAAAAGAAGGTTTTACAAGACTCACGTTAACAATATTGCAGCAGTATGCACACAATCGAAGCGCAGTAAGGATGGCTAGTGTAACTAGCAAGAATACCACGAAAGCAAGAAAAAGAAGTACGCTATTAACTATTAACGTACCTGTCTCTTCCGAAACGAATGAGTACGTGTGACGTACGTGAGCTACCATCGTAATTGCGAAGTCT
+
<8450555==>>?<<;55599566>:>>C?BBDAA@:;69A?:95?:CC?B?9:7;8>>?.?=?A?:CB==>CD=87:?>?>,;;457<@@7@;>>@CBBABACC@B@BC@AAC@EDCCDBBCBAACC<;;D?D@;;7;@@@?@:;6;>B@@;@AACBBBD?BAAA@B?AA>AAA;@?999+3336>CCCC1=>9=???>@>::;@5::==5;5;=@@@?B@@??>>3929==9>AC?BBBB:99DBBAB;::BB???BBBCBBEAC??@CB?B@CBBC?B:::
@ATNG8:04031:04551
GATGGTAGTATAGAGCTCTACATAGTACTCATTCGTTTCGGAAGAGACAGGTACGTTAATAGTTAATAGCGTACTTCTTTTTCTTGCTTTCGTGGTATTCTTGCTAGTTACACTAGCCATCCTTACTGCGCTTCGATTGTGTGCGTACTGCTGCAATATTGTTAACGTGAGTCTTGTAAAACCTTCTTTTTACGTTTACTCTCGTGTTAAAAATCTGAATTCTTCTAGAGTTCCTGATCTTCTGGGTCTACGCTCGTCGCGCTACCATCGTAATTGCGAAGTCT
+
CA@@<?<:@>A;:5;;<;A;;>>>BCCCCABB@C@@A<@C?C@;;9BBAA>AABCF?B?BCCC@C@BAAAA??<A<@BBBB3BB?>>AB9?BBC799@=@A>A?><?A6:<AA@@>><>@@<@;>>>;;;??=BA??<>>A;;;>>>BAEC;<;@<?>><??;?;??????ABD:>8989)8:>:=====+=C>>>9>AAA@@@>>><?AAA/A;::A<A<AA;@@??>==<A<AA<<=@4;;AA7>>>>;;<>?=888>>>>>D=A@>@AA<A;>>AA<@@@A
@ATNG8:04032:04561
GATGGTAGCGCATTCAGCGCAGCCCAGAAGATCAGGAACTCTAGAAGAATTCAGATTTTTAACATCGAGAGTAAACGTAAAAAGAAGGTTTTACAAGACTCACGTTAACAATATTGCAGCAGTACGCACACAATCGAAGCGCAGTAAGGATGGCTAGTGTAACTAGCAAGAATACCACGAAAGCAAGAAAAAGAAGTACGCTATTAACTATTAACGTACCTGTCTCTTCCGAAACGAATGAGTCCTCTCAGACGCTCGTCCTACCATCGTAATTGCGAAGTCT
+
@@<A?B;9;BHCC@CCCCCCCCCC>CCC@A@@B@@<@?AABCBBB@AA>A@BBAAABBB3B?CBBBB999<@@>9>=33333$33,3,333&38839::6687//)..36375;7;>>AHCDCCCCCCCCBB?BCBB>BBBAAA>=:??BAA@BBBBBBBB?BCCBAA=AA<>>>388<==7?><988888(9=:>888BBB@@<>:==AA3838AA@@>?AAAABB@B?BBB=B>><>BCCCC?BBBBBB@@@@>>>@>;AAA<A>>>>@<A<@@AA<>>>>
@ATNG8:03990:04626
GATGGTAGATACTCGCTGATACACCCAGAAGATCAGGAACTCTAGAAGAATTCAGATTTTTTAACACGAGAGTAAACGTAAAAAGAAGGTTTTACAAGACTCACGTTAACTATATTGCAGCAGTACGCACACAATCGAAGCGCAGTAAGGATGGCTAGTGTAACTAGCAAGAATACCACTAAAGCAAGAAAAAAGAAGTACGCTATTAACTATTAACGTACCTGTCTCTTCCGAAACGAATGAGTACATAGATATACGTATAGCTACCATCGTAATTGCGAAGTCT
+
BBBB?C=A@ABBBBCAAAICCBCCC=CBB?BBBCAA=@=@AA::9=8<<8=9<=9938887#71333<88<777;377=:;;;*5925.9997;CE@AAAABBDBC@B@EECBCB?BDBBB@A@CCCCBBABB>AB@A=BBCCBAA@:B?BBB>BBBBBBB@=;;A?@><>>:>@@<BA;;;7:=>:888878%/838///<<>AA6:7;>>>5;6;?CBB@CCAAAAA@B?BEE>CAA>ABECCCABBAAABBBCAA>AAA@@@>@<@=??BC?C?AABB?BA=>
@ATNG8:03993:04624
GATGGTAGACACGTGTGCTCTCTCGTACTCATTCGTTTCGGAAGAGACAGGTACTTTAATTAGTTAATAGCGTAACTTCTTTTTACTTGCTTTCGTGGTATTTCTTGCTAGTTACACTAGCCATCCTTACTGCGCTTCGATTGTGTGCGTACTGCTGCAATATTGTTAACGTGAGTCTTGTAAAACCTTCTTTTTACGTTTACTCTCGTGTTAAAAATCTGAATTCTTCTAGAGTTCCTGATCTTCTGGGTCTCTCTCTCACATCGTAATTGCGAAGTCT
+
;<<A>B@@>A955995567797//////56657=545/5<8=;===>===666>>>0848-34;7=8:///00-(-6(,,666$,,-(-8881;=<=;B9;;.;A2555555.4<==;<<=89;;18197<<=;==8=>?C588@@C889??A?>999@?==>:=><?=C>>>@@@@?5:7777*74:/55<<>.?>@AD7A<;8977866/5665'2555:0505;5766----04288::@@;??BB:@>=>AABBD@@;;;@?==8=188;;5;=AA
@ATNG8:04001:04627
GATGGTAGTGTGTCTCTGAGAGTAGTACTCATTCGTTTCGGAAGAGACAGGTACGTTAATAGTTAATAGCGTACTTCTTTTTTCTTGCTTTCGTGGTATTCTTGCTAGTTACACTAGCCATCCTTACTGCGCTTCGATTGTGTGCGTACTGCTGCAATATTGTTAACGTGAGTCTTGTAAAACCTTCTTTTTACGTTTACTCTCGTGTTAAAAATCTGAATTCTTCTAGAGTTCCTGATCTTCTGGACAGAGTGTGCAGATACTACCATCGTAATTGCGAAGTCT
+
4;5566;=A@@@>;::;>95555555555<;<8>444(4<3:7;====CC@A@ACGAGACCBA5;59?>9<>=<<<599595#55.44:;/:495.6696;<8<<@@?A<ACCCCBBC@C;;8;?CCBBBBBB>BB;;7<CCCDCCCBCCCCC;;;?B<;9;C>A>AAA@?@@@@<@CDFE;B?B?AAFEH2DB;;;7;BBBBBBB;;5;;;;*;BACC?B?;;9;@BCBBB@B@;;;AAB<@@C?BCBBBBBCBCBCCCCGGA@@<@@;;;C@C:=;FD?B;;;
@ATNG8:04008:04603
GATGGTAGAGTATCATGTTTATCTCCAGAAGATCAGGAACTCTAGAAGAATTCAGATTTTTAACATCGAGAGTAAACGTAAAAAGAAGGTTTTACAAGACTCACGTTAACAATATTGCAGCAGTACGCACACAATCGAAGCGCAGTAAGGATGGCTAGCGTAACTAGCAAGAATACCACGAAAGCAAGAAAAAGAAGTACGCTATTAACTATTAACGTACCTGTCTCTTCCGAAACGAATGAGTACACACTCTCATATGACACTACCATCGTAATTGCGAAGTCT
+
@@;@;?CBBBDBBBCBAAA8AA;;58=<@:<CCCBB@B@BBB@@@C@BB?B@AA::9BBB/A=B:87@=;;8377)7768888'//(/0666.6;<6:<888;;//).3753558378;>CCCCCDDBBBBAC@DDCC=AABB@?@B=A?BBB@CCBBBAAA?BBDCAA>AB??>?>AA??>8?>>;=::;;+:@<@898ABB>>:><@@A@<>;>?CAA>ACBBBBB?C?AAC>BBB?BBBCCCBABBBBBCBAAA>BBCCCCCC?CBAAAB?B?BB@@=@B??
@ATNG8:04009:04625
GATGGTAGTGTGTCTCTGAGAGTAGTACTCATTCGTTTCTGAAGAGACAGGTACGTTAATAGTTAATAGTACGTACTTTCTTTTTCTTTGCTTTCGTGGTATTTCTTGCCTATGTTACACTAGCCATCCTTACTGCGCTTCGATTGTGTGCGTACTGCTGCAATATTGTTAACGTGAGTCTTGTAAAAACCTTCTTTTTACGTTTACTCTCGTTGTTAAAAATCTTGAATTCTTCTAGAGTTCCTGATCTTCTGGGATGTGTGCGCAGTGCCTACCATCGTAATTGCGAAGTCT
+
///;69566<=<B<666666<<9///::::<:58333(488838<<<555055;;>9=899995;)/-----6-////)/9:::(/44)4977.7///)//55,553//)////=8<><<;:;;+//7476@>BB@999299952959;@===;;;:98999)///)/:17)443444//7)//////$/5:39:::9'8<444(//------(-<8===<+?6626=7;5//)//////949)//;//-(-8::(/////455::99555.555./////7393<=<<8<;;;
@ATNG8:04031:04592
GATGGTAGGAGACACGTCGCACACGTACTCATTCGTTTCGGAAGAGACAGGTACGTTAATAGTTAATAGCGTACTTCTTTTTCTTGCTTTTCGTGGTATTCTTGCTAGTTACACTAGTCATCCTTACTGCGCTTCGATTGTGTGCGTACTGCTGCAATATTGTTAACGTGAGTCTTGTAAAACCTTCTTTTACGTTTACTCTCGTGTTAAAAATCTGAATTCTTCTAGAGTTCCTGATCTTCTGGGTCTACGCTCGTCGCGCTACCATCGTAATTGCGAAGTCT
+
EBCB@CBB?BBBCDCCBBCCDCCCCCCBBCCA<<;;A;AB>B>BBCCCBD?BBCCC?A?ABBB?B?AABBBBBBB@BBBCC3BA;>99:9&7=<=;@8928A@BBBBBB>A???BB>BBCAA>A@BABBBB@A>A>?::>>>>AAA???>>>A=:;7ACGBDCAC?BBBBBCCCB?C;:;:.;>B>::::-;EEEK>BCEEFCCBBB@CDDD5CBBBC7;6;@<@DCCCAA>A@BBBBCC?@>@A<@BBCCCCBBCABBAAABBB>BBBBCD?C?BBDDBDBAA
@ATNG8:03984:04673
GATGGTAGCACGAGTCACTCATATCCAGAAGATCAGGAACTCTAGAAGAATTCAGATTTTTAACACGAGAGTAAACGTAAAAAGAAGGTTTTACAAGACTCACGTTAACAATATTGCAGCAGTACGCACACAATCGAAGCGCAGTAAGGATGGCTAGTGTAACTAGCAAGAATACCACGAAAGCAAGAAAAAGAAGTACGCTATTAACTATTAACGTACCTGTCTCTTCCGAAACGAATGAGTACCTCTCAGACGCTCGTCCTACCATCGTAATTGCGAAGTCT
+
::<A=ABBBCCEJBCCCABBB@@@A8ACCABBDDAB?B@CEC::;C?BB>A?@@@CCDDD3C?BBCCBBAB???9?BCCCCC5CC?C@CED;FFD@CBBCBBBAA>A@CCADCC?A@BBCBBBCCCCCCCCC?ABBD@>>???@??<@?C@@?@AABCCCBABBBBBB?BC=999799CCC;ABA==>???/?B=A;;;@CB::7::==AA<@<@?BAA>BABBBBB>A>ACC;B??;?AABAAB>ABB?A@AAAAB???@<AAA<??@BBB@B?BAA@=AAAA
@ATNG8:03989:04654
GATGGTAGTCTCTAGATTAGTCTATAGTACTCATTCTGTTTTCGGAAGAGACAGGTACGTTAATAGTTTAATAGCGTACTTCTTTTTTCTTGCTTTTCGTGGTATTCTTGCTAGTTACACTAGCCATCCTTACTGCGCTTCGATTGTGTGCGTACTGCTGCAATATTGTTAACGTGAGTCTTGTAAAACCTTCTTTTTACGTTTACTCTCGTGTTAAAAATCTGAATTCTTCTAGAGTTCCTGATCTTCTGGGTGTATCAGCGAGTATCTACCATCGTAATTGCGAAGTCT
+
;;44.494//://////)/<><;;6659;<::774//////&/6594::=BA@@6??B@A>@9>8378(7,339933333,377777%77233777&78;;.555.55.449:4516??====<8<<=9A?CECCBBBE@BBBB8;;BBCBBAA;;;;::??>BBC?CC;@:<99599955.5==@@0=9>499999(9@@BD999C9;9CCCC>BBAA2A:::B@C=AA;;<BBBCC?B@AAAA@@=@?CC=;;;@AABC;;9@@?>@?9:4:=9994.4.444<7<:84
@ATNG8:03992:04644
GATGGTAGGACGAGCGTCTGAGAGGTACTCATTCGTTTCGGAAGAGACAGGTACGTTAATATGTTAAATAGCGTAACTTCTTTTTCTTTGCTTTCGTGGTATTCTTGCTAGTTACACTAGCCATCCTTACTGCGCTTCGATTGTGTGCGTACTGCTGCAATATTGTTAACGTGAGTCTTGTAAAAACCTTCTTTTTACGTTTACTCTCGTGTTAAAAATCTGAATTCTTCTAGAGTTCCTGATCTTCTGGTGCGCTACAGTCTCTCTACCATCGTAATTGCGAAGTCT
+
////3//58<=><5/////7794505=<;5661666>7@@;A:<<<;;??:?ACBA=@;:945<.550555<<;;6;@;59555$599,9ABB6=<@@=@>>:;@456<><><@@??AB@@;@::5:;@@BBBBBB?BCBC?CCBBCCAAACCBBAA@@6:9B=AB@B?BBA9:99992999:9:'9:?:?====+ABBAA:?00/99//-/)////$///::2949=6979///7)/)/79554.444.555=<=<??BA=ABAAAB@=@BBBAB=@=@BBB@BACC
@ATNG8:04004:04654
GATGGTAGCATCATGCATATCTCACCAGAAGATCAGGAACTCTAGAAGAATTCAGATTTTTAACACGAGAGTAAACGTAAAAAGAAGGTTTACAAGACTCACGTTAACAATATTGCAGCAGTATGCACACAATCGAAGCGCAGTAAGGATGGCTAGTGTAACTAGCAAGAATACCACGAAAGCAAGAAAAAGAAGTACGCTATTAACTATTAACGTACCTGTCTCTTCCGAAACGAATGAGTACGATGAGATCTCGTGTGCTACCATCGTAATTGCGAAGTCT
+
@@?B8<>@@::>>///999<=>BCC?A@C:BBBABA5;55?<>?;C>BB@B?999A?===+B4<?8773@<BB>58>???>>0@@=@5;:,5<<7;A<C===>B=A?;;7;BC<@@BBBCDCCCBCBCDCCACBBA<@AA?@@;;5<@E;;;:DBBCCCC?BCAA@?<?B=@@A6999:929?A>AAAAA2AB?BABB?@?BE@A7;;BB3717>;;;=@AAAAAA5:79A?9@9949@@A@AABBBBBABAA;;;;;:==???=>==?;;7;;BBAA?A???
@ATNG8:04006:04638
GATGGTAGCGCGACGAGCGTAGACCCAGAAGATCAGGAACTCTAGAAGAATTCAGATTTTTAACACGAGAGTAAACGTAAAAAGAAGGTTTTACAAGACTCACGTTAACGATATTGCAGCAGTACGCACACAATCGAAGCGCAGTAAGGATGGCTAGTGTAACTAGCAAGAATACCACGAAAGCAAGAAAAAGAAGTACGCTATTAACTATTAACGTACCTGTCTCTTCCGAAACGAATGAGTACGATGAGATCTCGTGTGCTACCATCGTAATTGCGAAGTCT
+
<;<A>@@==CAAACFCCCCCBC?@@6?BC@EDDCCB?B=@@C998B>BB?C=99777888'9<ABBABBCCBBB9>>;;;;;*;B>B5;;;.;EDADCBBCBB;;7;@BAACBB@BCBCBBBBAACCABBBB?=>>B<>>DABA7619?A??<?A???CED=AAAAAA;>?<AAA:??CGK;A8819==>>/;>96///<;>==:=8=>==9=:=ADCC@BCBBAAA?B?CCD>CCD=??CBCB@@?BCCBAAB@@@@B>;;;@@=AAA@88181;;AB>A@??
@ATNG8:04009:04678
GATGGTAGCACGACACGACGATGTGTACTCATTCGTTTCGGAAGAGACAGGTACGTTAATAGTTAATAGCGTACTTCTTTTTCTTGCTTTCGTGGTATTCTTGCTAGTTACACTAGCCATCCTTACTGCGCTTCGATTGTGTGCGTACTGCTGCAATATTGTTAACGTGAGTCTTGTAAAACCTTCTTTTTACGTTTACTCTCGTGTTAAAAATCTTGAATTCTTCTAGAGTTCCTGATCTTCTGGGTGTATCAGCGAGTATCATCGTAATTGCGAAGTCT
+
AABC@CC>666===?===696659B@BBBEAA?ABAB;BB?B@BCEDCCCAFBA@@=@?BBCC@C?BBBA@@@37/3;==?+<@<@:00(000/59//(375739333,399:@B??=B@@<@<@@@@=>=>;?AAB388=>==?>====A==>@<;;;=@@<@=>>>@@@@@F:=>@AA2=6;7;?GEE/??AAA:@@>=>@@?>>57666)6//+/<7<7?@=ACC>;;;=?<?D>>>B:=<<<6<>>AAA>>>B@:::DAAA@@@A;?;?@@A=>=<>
@ATNG8:04010:04659
GATGGTAGATATATGCACGCTCTACCAGAAGATCAGGAACTCTAGAAGAATTCAGATTTTTAACATCGAGAGTAAACGATAAAAAAGAAAGGGTTTTTACAAAGACTCACGTTTAAACAATATTGCAGCAGTACGCACACAATCGAAGCGCAGTAAGGATGGCTAGTGTAACTAGCAAGAATACCACGAAAGCAAGAAAAAAGAAGTACGCTATTAACTATTAACGTACCTGTCTCTTCCGAAACGAATGAGTACACATCGTCGTGTCGTGCTACCATCGTAATTGCGAAGTCT
+
><<B?CCCCCCCCCB>C@CDD@@0000@;;<A@::;<@;?A?585=9<>6=6/0//////$/38;9;;8333777.83333=<;;$333(33(2999$2..3,33....3558'22'220555/567;ABCDCCCDCCCBB@BBAA>>>?C@AAB=B>BAA>ACBBBCBB?BDDAAA>AC=@@A999ACC<AAA>>=>???(?A=A;;;AAAAB5858=@@1838>BBBAECBBCA@;=;@??9>::89AACBBBCDCDAAABCCCFBBAA@ACE@BAAACB@B?BB@@=@AAA
@ATNG8:04015:04651
GATGGTAGCTCGCTGATGATATCTCCAGAAGATTAGGAACTCTAGAAGAATTCAGATTTTTAACACGAGAGTAAACGTAAAAAGAAGGTTTTACAAGACTCACGTTAACAATATTGCAGCAGTACGCACACAATCGAAGCGCAGTAAGGATGGCTAGTGTAACTAGCAAGAATACCACGAAGCAAGAAAAAGAAGTACGCTATTAACTATTAACGTACCTGTCTCTTCCGAAACGTATGAGTACGAGAGAGCACACGTGTCTACCATCGTAATTGCGAAGTCT
+
:5<?8<;;6B9=9/0/9:=@CCCDD@DAA=@BC8::;A44944///)/:)/)/55;;==='0*/66/33:::?@9>>8:999$79395888.89A?C??;>968?<@;@?<?@?7;;BC?>==D>?>???8859?>C<>:;::;;>=B=A??;@@@@??@B=A=>=AA=??:;>;9555<155:756767'7949=;<<;>>><@===<;,/*-77-/+/==<=?D;?8<>D9ABBB99:B???BB>>??>>>????;;;===@<@AAA@?<@:>>BB<@888
@ATNG8:04024:04639
GATGGTAGCATCATGCATATCTCACCAGAAGATCAGGAACTCTAGAAGAATTCAGATTTTTAACACGAGAGTAAACGTAAAAAGAAGGTTTTACAAGACTCACGTTAACAATATTGCAGCAGTACGCACACAATCGAAGCGCAGTAAGGATGGCTAGTGTAACTAGCAAGAATACCACGAAAGCAAGAAAAAGAAGTACGCTATTAACTATTAACGTACCTGTCTCTTCCGAAACGAATGAGTACGAGAGTCAGAGCAGAGCTACCATCGTAATTCGAAGTCT
+
@;@D@BBBBBBBBDDBBECCDCDBB?BBC@DDCC??>@@CCCAABB<BB?B>@@@ACCCD+@7ABBA@ACCCDE>C?@@???,??;=8==@7@@CACBDBECB;;8;?CB?CCC@CCCBCDCBDDEECBBBC?CCCC?BBCCAAAA>B?CAB?ACCDDCCC?AAAAAA@BB?AA@>@@@@@8@>>;::::9(9B>B:98DAAAA;A;@@@B1808:@@@?CCBBBCC>A>ABB=B??<?BBBCBBBBBBBBBCBBBBBBBB><;:8;566<:6<6<<>8=676
@ATNG8:04025:04643
GATGGTAGCTCACGTACGTCACACGTACTCATTCGTTTCGGAAGAGACAGGTACGTTAATAGTTAATAGCGTACTTCTTTTTCTTGCTTTTCGTGGTATTCTTGCTAGTTACACTAGCCATCCTTACTGCGCTTCGATTGTGTGCGTACTGCTGCTAATATTGTTAACGTGAGTCTTGTAAAACCTTCTCTTTACGTTTACTCTCGTGTTAAAAATCTGAATTCTTCTAGAGTTCCTGATCTTCTGGTAGAGCGTGCATATATCTACCATCGTAATTGCGAAGTCT
+
<<:>=?<<=>=B666=;;;?>@>?>>==:9/0,/<:@8DC?@<?B??@BB@CCCCC8:6:???5948?>7458886:?@<;+>>:>7878&3;:;8==B>BB?B:98@A<A@?@@>88;2526;6AAAA:8:A;>@@A1677777775;77797/..6/..353,30......566.53666+5(.(.5999-22;;;/8889999522-2:::(:5557177=?9>>>@>=A=B<??88788<==<A@>;;888:<==??;76://)////;>:=078:;5;=?=
@ATNG8:04027:04660
GATGGTAGTGTCATATGAGAGTGTGTACTCATTCGTTTCGGTAAGAGACAGGTACGTTAATAGTTAATAGCGTACTTCTTTTTCTTGTCTTTCTGTGGTATTCTTGCTAGTTACACTAGCCATCCTTACTGCTCTTCGATTGTGTGCGTACTGCTGCAATATTGTTAACGTGAGTCTTGTAAAACCTTCTTTTTACGTTTACTCTCGTGTTAAAAATCTGAATTCTTCTAGAGTTCCTGATCTTCTGGAGATATCATCAGCGAGCTACCATCGTAATTGCGAAGTCT
+
:::@7;>CBBC>>;;<>B=BBBBBBBA@@BA@;A@A@5==,//)///:<BBACB9;6?C=??<;79;@A@===@@@899999$4=84/0>:1///:>6<8@6<@7888@AB@CCDDDCDC?BCC@D?DDBCCCCC?BBDD@DBBBBBBBCCCCDBBBC@CAA?DC=B?CCABBCCAA<@@>>>494:=:::::*;B@AB>BDDBBCBBBB=AAAA0ADCBC@DBDDACCBAB@@>@@CCCCBB@BBE@BBBCCCECBBCCCDBBBCCC@CBBCCC@C?CCDD@CCAA
@ATNG8:03984:04722
GATGGTAGTGCGTGAGAGAGAGACCCAGAAGATCAGGAACTCTAGAAGAATTCAGATTTTTAACACGAGAGTAAACGTAAAAAGAAGGTTTTACAAGACTCACGTTAACAATATTGCAGCAGTACGCACACAATCGAAGCGCAGTAAGGATGGCTAGTGTAACTAGCAAGAATACCACGAAAGCAAGAAAAAGAAGTACGCTATTAACTATTAACGTACCTGTCTCTTCCGAAACGAATGAGTACGTGTGACGTACGTGAGCTACCATCGTAATTGCGAATTCT
+
AABC@CBDBBBBBBBBBCGCCA9:;49?@7A@@@@:4:69@@9:5;8=?9BD::8<7778';6@ABBBBBAAAD=@@;;:;;);A=@5;;;*:@B>;;9ACDDDD?B?BC?BBB?BBBBBBCCCECCCDDBB@BCAA?BAA@BBBB?B@CBB@BBBDCCDC?BBBBCC?BB?@@@=AABBD>ABA?BBBBB3BC?C@@=AA@==:<8==>A5:5:=@@@?AAAAABB=?=@FD>DAA>ABBBBBBBBBBBBBBAAABBBCBBBBC?B>>>CC?D?BB@@<@<>>
@ATNG8:03994:04707
GATGGTAGTGCGTGAGAGAGAGACCCAGAAGATCAGGAACTCTAGAAGAATTCAGATTTTTAACACGAGAGTAAACGTAAAAAGAAGGTTTTGCAAGACTCACGTTAACAATATTGCAGCAGTACGCACACAATCGAAGCGCAGTAAGGATGGCTAGTGTAACTAGCAAGAATACCACGAAAGCAAGAAAAAGAAGTACGCTATTAACTATTAACGTACCTGTCTCTTCCGAAACGAATGAGTACATAGATATACGTATAGCTACCATCGTAATTGCGAAGTCT
+
AA;;29>=@BB@@<=B<>666A;:;4:@;9=@@;;6058=<<985=8<;9B@AAA??<<<,=<@@@@BBB???B9;;>>>>>0@A?C@CCC<CCIICCBBDDDBB?B?BB>ABBABBCABCCCCCCCCDBBB?BBCC?BABBBBBB?B?B@@>ACCCCCBC?AAAABD@BB?@??>@@BBC=A@@<==<??.;><===@AAA@A<@<AAAA5:5:<@AA?BBA@@@@9>;?@@;ABB?BBCBBCBBBBB?@ADA@@@==>@@@>><>@@@>>;><@@>>;>>==
@ATNG8:03996:04682
GATGGTAGCACGACACGACGATGTGTACTCATTCGTTTCGGAAGAGACAGGTACGTTAATAGTTAATAGCGTACTTCTTTTTCTTGCTTTCGTTGGTATTCTTGCTAGTTACACTAGCCATCCTTACTGCGCTTCGACTGTGTGCGTACTGCTGCAATATTGTTAACGTGAGTCTTGTAAAACCTTTCTTTTTACGTTTACTCTCGTGTTAAAAATCTGAATTCTTCTAGAGTCCTGATCTTCTGGTTCTACTGACACTGTACTCTACCATCGTAATTGCGAAGTCT
+
>>@@?BA@@=<555;;999;;566==>>=66549555)5<7=:666==5569>?:;595:;93-3-389<<>833.3:=<<+::/3399(33828273/*/958/////(//33389;6;::6:5:976...50597665756666995528776=087=8<<8976///6...62577==.:,22'26666'53225.4-----99795::::*::;;=393=B<@@@77///38769//(.33.347887/..35555:::93332,23222728-238;066;;
@ATNG8:03999:04682
GATGGTAGTGGTGTCTCTGAGAGTAGTACTCATTCGTTTCGGAAGAGACAGGTACGTTAATAGTTAATAGCGTACTTCTTTTTCTTGCTTTCGTGGTATTCTTGCTAGTTACACTAGCCATCCTTACTGCGCTTCGATTGTGTGCGTACTGCTGCAATATTGTTAACGTGAGTCTTGTAAAACCTTCTTTTTACGTTTACTCTCGTTTTAAAAATCTGAATTCTTCTAGAGTTCCTGATCTTCTGGTCTACTACACTGTACTCTACCATCGTAATTGCGAAGTCT
+
<A?@=?;9440599;>>CCCCBB;;;;;B@BBB@BBBD?DD?B?BBCCCBB?BBBCIAD?BCJC@B@CCBBBCCBB@CCDCC5DC@CCCC=CCFG;<9DADCABBB@AB@BCGCCCCC@CCB@C@CBBBBBBC@CCCC>BBA@CBBBBCBBBAAAB?BBB?AA?A?BA@@@BBBB@AAACC9B=A;;<<<<*;B@@B=CCF::9DGFD8@@@@0>AAAB>@>@C@CCBCE?@=@?A>@;;;5;AA@ABBBBBECCA@ACCBBBB;:6::::??=@8::A@=@A::
@ATNG8:04000:04711
GATGGTAGTGTCATATGAGAGTGTGTACTCATTCGTTTCGGAAGAGACAGGTACGTTAATAGTTAATAGCGTACTTCTTTTTCTTGCTTTCGTGGTATTCTTGCTAGTTACACTAGCCATCCTTACTGCGCTTCGATTGTGTGCGTACTGCTGCAATATTGTTAACGTGAGTCTTGTAAAACCTTCTTTTTACGTTTACTCTCGTGTTAAAAATCTGAATTCTTCTAGAGTTCCTGATCTTCTGGACGACGCGCACTGACACTATCGTAATTGCGAAGTCT
+
88/0+/<=======666>>@CDCCDC@A@B;<6;AB?9@@4505<<=@FHFJCABA@C?BC;;898?A:54::99.44<<<)<>7;:>>6566@:?>DACC;;;BBCDAGDBBBBBB?B;;7;>AA<;;CBB@BCBC9;;BBCBAABBBCBDBBC@D;;<<C@C@BBBAAAAAB?CBBCA3@<A<ABCEC2BB;;;09=@A@AABAC<@@@@,:::@A>A?BB?BBABABB?A>A@A@;;6;;;>B@;:9@B@@B::9CCCCBBB@?BCAD?BBBB@B@;;
@ATNG8:04005:04726
GATGGTAGGAGACAGCGTCGCACACGTACTCATTCGTTTCGGAAGAGACAGGTACGTTAATAGTTAATAGCGTACTTCTTTTTCTTGCTTTTCGTGGTATTCTTGCTAGTTACACTAGCCATCCTTACTGCGCTTCGATTGTGTGCGTACTGCTGCAATATTGTTAACGTGAGTCTTGTAAAACCTTCTTTTTACGTTTACTCTCGTGTTAAAAATCTGAATTCTTCTAGAGTTCCTGATCTTCTGGGCTGCGCTGATATGCGCTACCATCGTAATTGCGAAGTCT
+
BABB<A>?=>=B@///:::<?=CCCCB;;;<<<8::><59:7;4///;;::6:<:=?:?987381828;;;<:::?6?@@@@,>?;83222&29;?<A@B?AC@B?@@>=8;;>>A>>>=@BB<@<@?>;;:=>;?AAA=;;;???>>>>>?><=<;6<;<;@@<A====DA@@??;??DDD6B:=5;;===.=DDFD7;;=>>>ABCB5;;;;+;878F=C=AA;@???>==>D:>>??BB=@88818///====?@?@???BBBA=AAA=>>=C6<<DD<@===
@ATNG8:04010:04691
GATGGTAGCTCTGCTCTGACTCTCGTACTCATTCGTTCGGAAGAGACAGGTACGTTAATAGTTAATTGCGTACTTCTTTTTCTTGCTTTCGTGGTATTCTTGCTAGTTACACTAGCCATCCTTACTGCGCTTCGATTGTGTGCGTACTGCTGCAATATTGTTAACGTGAGTCTTGTAAAACCTTCTTTTTACGTTTACTCTCGTGTTAAAATCTGAATTCTTCTAGAGTTCCTGATCTTCTGGACGACGCGCACTGACACTACCATCGTTCGGTCAGAGTCT
+
;:<<555555=B656?666<<>>CBB=BBD9:69CC>>>>A>A=BCC@>:666<<7:79944.55:4;999:55.55555$5>8<<?A6656<.55927:3///89>:@?>=====9<<<:B;??A@ACBA5;;;;49:=@?>995555899;<8<==9==:>6>:<;99955166<>>0;15.59999(9;///)//79<==B<<8;<<.<<;<@<@?@@>@BCCC>?<>487778848;<:<<00000>8:000--/////38:;<=8<<7556;;>;<<
@ATNG8:04014:04702
GATGGTAGCACACGAGATCTCATCGTACTCATTCGTTTCGGAAGAGACAGGTACGTTAATAGTTAATAGCGTACTTCTTTTTCTTGCTTTCGTGGTATTCTTGCTAGTTTACACTAGCCATCCTTACTGCGCTTCGATTGTGTGCGTACTGCTGCAATATTGTTAACGTGAGTCTTGTAAAACCTTCTTTTTACGTTTACTCTCGTGTTAAAAATCTTGAATTCTTCTAGAGTTCCTGATCTTCTGGTTTCTGATCTGTATCACTACCATCGTAATTGCGAAGTCT
+
DBCB@DBBBBBBBBBAACCBAA@;;@@@@CCC@CCCC=BC8;:;ABB@AA@BJBBB=?>@CCC@C?ABBBDCBBC?AAAA@.@>::>??:><==8>:B@CD?@>==9::)8==>@@A?=AAA<A=;::::;=?=FBBA;>>=AAAA;;;@B@===>5;9:;;;5;:===????@H7;6@@@2@-/-/:@>@,>@===0;;;:;ADB@@89::9*://,/=9@9@@=@@@>>>?<A=BA???A:===5;;3;?A@@@?@>>>A???CC<;:66==6906686067:/
@ATNG8:04016:04689
GATGGTAGATACTCGCTGATACACCCAGAAGATCAGGAACTCTAGAAGAATTCAGATTTTTAACACGAGAGTAAACGTAAAAAGAAGGTTTTACAAGACTCACGTTAACAATATTGCAGCAGTACGCACACAATCGAAGCGCAGTAAGGATGGCTAGTGTAACTAGCAAGAATACCACGAAAGCAAGAAAAAGAAGTACGCTATTAACTATTAACGTACCTGTCTCTTCCGAAACGAATGAGTACTACTCTCAGAGACACACTACCATCGTAATTGCGAAGTCT
+
;:5;05:=ABBBCB@@966>BCCDD>DCD?A@?995056<;;555:7:98?;;;773888'98>>::::<433=3446@@>?+;@7;8@@>1A?G@;;6<==@@>?C?CD?BBD@CBAABCCCCDCCBBBCC@@@@@<@AA@AB@?=@?BAA>ACBBBBBC?CCCCBB?BB?BAB?BAAAA;?==;98988(8=:>??>?>ABA18178:9-6/6<:;9=CA???AA6:59AA;BBB?BFAAABCCBBAA@BCCB=>>@?@?AAA=A@@@@A<@<CCAA?ABBA
@ATNG8:04029:04711
GATGGTAGCACGAGTCACTCATATCCAGAAGATCAGGAACTCTAGAAGAATTCAGATTTTTAACACGAGAGTAAACGTAAAAAGAAGGTTTTACAAGACTCACGTTAACAATATTGCAGCAGTACGCACACAATCGAAGCGCAGTAAGGATGGCTAGTGTAACTAGCAAGAATACCACGAAAGCAAGAAAAAGAAGTACGCTATTAACTATTAACGTACCTGTCTCTTCCGAAACGTATGAGTACGTGTGCGACGTGTCTCCTACCATCGTAATTGCGAAGTCT
+
AACC@BBBCCCCCCBBBBCCBBBCK@BBFAAAACAC?B@CCCBBBB@CC@DA::;@@@@A.A?ABBBBBCCBBD>>?@@AAA2BB@E=AA@9@BC?CAAAA@@;;;9AEE@CCC>@@@@@CHCCCCCCDCBB@BB@@<???=>@??<@@CBB@ABBBEDCC?BBBBBB@BB?BBB@BBBBB>???=@@@@@2A>;>BBBAAB@@<>;>>>?8=:=@AAA@CC@??BA>A?ABB>BCBBBBBCCBBB@@>>=@ABB?AAABA<>??=B???CBAD?BBCB?B:::
@ATNG8:03994:04769
GATGGTAGGTGCACATGAGTGTATCCAGAAGATCAGGAACTCTAGAAGAATTCAGATTTTTAACACGAGAGTAAACGTAAAAAGAAGGTTTTACAAGACTCACGTTAACAATATTGCAGCAGTACGCACACAATCGAAGCGCAGTAAGGATGGCTAGTGTAACTAGCAAGAATACCACGAAAGCAAGAAAAAGAAGTACGCTATTAACTATTAACGTACCTGTTTCTTCCGAAACGAATGAGTACGTGTGCGACGTGTCTCCTACCATCGTAATTGCGAAGTCT
+
:;<<9==B?B<<;;;666;@@@;;9:>=939::8::2505><:::<75545;??::9999'99=>?C>AB;??A6@;;;:::$5949.555&49939959;<<=B?C?BB@BCB>AA>?@BCCCCIIC;;;HADABB>BABAAA::6;@B;;8;BBBDECB?BCBBBB?AB?CCC?BAABC>CBB?BBDDC2CC>ABCAA===?8<8====1808<;;;=@@?@;@C>C?BAA<@9:39<<>9:9ABCBBBBB???BEEBD?A>>=A;;;?A=A378==:=>>>
@ATNG8:03997:04753
GATGGTAGGAGACACGTCGCACACGTACTCATTCGTTTCGGAAGAGACAGGTACGTTAATAGTTAATAGCGTACTTCTTTTTCTTGCTTTCGTGGTATTCTTGCTAGTTACACTAGCCATCCTTACTGCGCTTCGATTGTGTGCGTACTGCTGCAATATTGTTAACGTGAGTCTTGTAAAACCTTCTTTTTACGTTTACTCTCGTGTTAAAAATCTGAATTCTTCTAGATTTCCTGATCTTCTGGGTGCGCTACAGTCTCTCTACCATCGTAATTGCGAAGTCT
+
;;44.4==8=DCBBBDB;;:BBC>>=?A<0//7<:<?7==:>9<BABCCC@DC@@@@E?BBBB@B@BBBBBBB=B@>>>>>1=@>A99998BBB<??B?CC?CBBB>=;>???BAAB=A?@=@=???888==<A???;>>ABB@;<;>>>>888?8;;;=>><>=??>@?@@CB;>>BBB6@<@;>>BBB/AAAA?7?=>>>@>===39999.9@@@@=B;AA<A@@@AAA9@<@>?>?A;AAAA9<=8::?>@A>>>>@@@AAA;??===D<@<@AAA=A?>>
@ATNG8:03998:04751
GATGGTAGAGAGACTGTAGCGCACCCAGAATATCAGGAACTCTAGAAGAATTCAGATTTTTAACACGAGAGTAAACGTAAAAAGAAGGTTTTACAAGACTCGCGTTAACAATATTGCAGCAGTACGCACACAATTGAAGCGCAGTAAGGATGGCTAGTGTAACTAGCAAGAATACCACGAAAGCAAGAAAAAAGAAGTACGCTATTAACTATTAACGTACCTGTCTCTTCCGAAACGAATGAGTACCTCTCAGACGCTCGTCCTACCATCGTAATTGCGAAGTCT
+
ABBE@BBCBBBBBB@BCC969CBCC6@@@<;?;=BB;D=;:=;;;?6::9<677733333$7/7333::>:887.7755555$5:5<:@>>2><<.55555<=>><C@CC=@@C=@@AABBBBBBBCBBBAA?A6;;<@BCBCDBB>A?AAA=AAABBBCC>??BBCC?BB?????CCCCC;>;=8788888%9>:<868?=;>>691559919399<==9>@=?>=>@B>BBC:>>A;>>BBBBB?>>>BA>>>A????AA====<A@@@AA;>;>A@A?BBBC
@ATNG8:04009:04758
GATGGTAGTGTCATATGAGAGTGTGTACTCATTCGTTTCGGAAGAGACAGGTACGTTAATAGTTAATAGCGTACTTCTTTTCTTGTCTTTCGTGGTATTCTTGCTAGTTACACTAGCCATCCTTACTGCGCTTCGATTGTGTGCGTACTGCTGCAATATTGTTAACGTGAGTCTTGTAAAACCTTCTTTTTACGTTTACTCTCGTGTTAAAAATCTGAATTCTTCTAGAGTTCCTGATCTTCTGGATAGCGACGCGATATCTACCATCGTAATTGCGAAGTCT
+
@@;B?BACBCBB=>==>>BBBBBBCBBAAB<;;;DED<AA<;7?<A?CCC@CCAAAAE@BC;92;5:@=:<<@=B;:;;;.4:4999@@:?:?B<@<@;=?9>>>@ACAFCCIFDCC?BCC@C@DDCBBBBB>@BCC@BBDDBCBBCBBBBBBBB@CCD?BB@C@CCCBBBBBA=?;:;:.;=A=;;;;;*;BBBC?CDBBCCEBBB=CBCC1CCCCCACACCABBCEDBB@BAEEBBBB@BBB@BBBBBBBBAAADCBBBCED@BBBBCD@D?CCCC@CBBB
@ATNG8:04020:04752
GATGGTAGACATATCGTACTCTCTGTACTCATTCGTTTCGGAAGAGACAGGTACGTTAATAGTTAATAGCGTACTTCTTTTTCTTGCTTTCGTTGGTATTCTTGCTAGTTACACTAGCCATCCTTACTGCGCTTCGATTGTGTGCGTACTGCTGCAATATTGTTAACGTGAGTCTTGTAAAACCTTCTTTTTACGTTTACTCTCGTGTTAAAAATCTGAATTCTTCTAGAGTTCCTGATCTTCTGGATACACTCATGTGCACCTACCATCGTAATTGCGAAGTCT
+
AA<B>AACCBCCECJDCDGCECCCCCCCCBBB@BCCD@BB?C@BC@?>BB?BAABC>B>AAAA>B?CBBBB@@79038;;;+;=4:888'23/(/59//)/0)/;998;6:B@@??AC=DAA<A:>=>>>>>><>CCA:==>D@@>>>@@AA>===<>=>=AA<A<AA@AADB?@;@@@@@5@<@<>>@@@/>A@@@7==>AAAAA@?6<<<9.9<>=A=B<@@<@AAA@@@<A<@AC;;;;AAA;AAA@?>>>>>><<<>?;???;;;==BA=A;@>>><AA@>
@ATNG8:03985:04808
GATGGTAGCTCACGTACGTCACACGTACTCATTCGTTTCGGAAGAGACAGGTACGTTAATAGTTAATAGCGTACTTCTTTTTCTTGCTTTCGTGGTATTCTTGCTAGTTACACTAGTCATCCTTACTGCGCTTCGATTGTGTGCTTACTGCTGCAATATTGTTAACGTGAGTCTTGTAAAACCTTCTTTTTACGTTTACTCTCGTGTTAAAAATCTGAATTCTTCTAGAGTTCCTGATCTTCTGGTCTACTACACTGTACTCTACCATCGTAATTGCGAAGTCT
+
::=B?BDFDDCB;;6>>>CCBBBBCDCBCCAA?BEBC=CC@B@BCBCDCC?BBCAA?A?CBCC?A<ABBBBAA@A=@ABBB3BB?BBBB>BBDD@BA?;=?298?=>@;@AAABB>::9BE>A>ACBBBBAA=@BBB=>8::@@C@CDCCCBAAC@CDDADF@E@CCCAAABBB>BA@A@7A=@<AAAAA2BDGDF?CCBCA@CCCC@CCDC5CCDDC@B@BB@CCCCCCC?B?BBBAAA>AAC@BBCBBBBBBA@BAAAB@@@C@CBBBBC?B9::CC?B???
@ATNG8:04019:04785
GATGGTAGTATAGAGCTCTACATAGTACTCATTCGTTTCGGAAGAGACAGGTACGTTAATAGTTAATAGCGTACTTCTTTTTCTTGCTTTCGTGGTATTCTTGCTAGTTACACTAGCCATCCTTACTGCGCTTCGATTGTGTGCGTACTGCTGCAATATTGTTAACGTGAGTCTTGTAAAACCTTCTTTTTACGTTTACTCTCGTGTTAAAAATCTGAATTCTTCTAGAGTTCCTGATCTTCTGGCGCTCTGTCACGTCTGCTACCATCGTAATTGCGAAGTCT
+
CBBB?BBBBBDBAAA;BBCB=CBCDCCCBBBB?B@@?<AA=A?@??AABB?BBC?><>?CBBB?C?CBBA@BBBC>AACCC3BB=?665-8@@A?BBB?BC>AABBBB=A@@@@@@@;@DD;A;?>>=>;=><@A>D:???A@@@@>>>AA=>>A:==@<@C<@<@AAAAA?AA<@?@??6?<A;77888.8AAAC9C@<88:?9::5::::.;=>=B<@<@@=B@@@=>><@<A??>AA9>>C;8::<>>>AAA?A>><@@@==:>A@@@A<@7BBCC@CBBB
@ATNG8:04019:04788
GATGGTAGTGATACAGATCAGACACCAGAAGATCAGGAACTCTAGAAGAATTCAGATTTTTAACACGAGAGTAAACGTAAAAAGAAGGTTTTACAAGACTCACGTTAACAATATTGCAGCAGTACGCACACAATCGAAGCGCAGTAAGGATGGCTAGTGTAACTAGCAAGAATACCACGAAAGCAAGAAAAAGAAGTACGCTATTAACTATTAACGTACCTGTCTCTTCCGAAACGAATGAGTACTGCGTCTCACTCTCGCCTACCATCGTAATTGCGAAGTCT
+
??;B:>>DCBCCCDCFEBCDCCBBC=@@@=?AC;;69<7<=>585=9=<9<>99373333$33899888B=BBA89994444$4<7;.555&599499;>656<=<=;AE?BBB>A@CBCAAAHGCBBCC@@=@A@@<@@A@A@::6;=BAB@ACCCCCBB?BB@@@B?BB>AAC699BFF>BBA>?????.?@==@@@CBABB:=7;;?>1819>;;;?AA@AA??<??BBE=BBG?BBBBBBBAAAABBAAACBC@?@D?BBC?BBBCCC?B@CE@?=@AAA
@ATNG8:04021:04801
GATGGTAGTAGTACACTAGTCATACCAGAAGATCAGGAACTCTAGTAGAATTCAGATTTTTAACACGAGAGTAAACGTAAAAAGAAGGTTTTACAAGACTCACGTTAACAATATTGCAGCAGTACGCACACAATCGAAGCGCAGTAAGGATGGCTAGTGTAACTAGCAAGAATACCTCGAAAGCAAGAAAAAGAAGTACGCTATTAACTATTAACGTACCTGTCTCTTCCGAAACGAATGAGTACTGTATCTATGTGTGCGCTACCATCGTAATTGCGAAGTCT
+
?A;<05<==CBCC@;=@>666555949::49>955:5<.55<55459990505<<<=BBB1B?CDAAAAAABBB<AB;<<<;*;@;@=BBB7ACC@BCCCCCCCD@B???=?AC?CBCCCCDDCCCCCBAAA@BCCE>A@CDCCBD?A?A;;5;AA:;9DG?BABBBB?CC=@@=>BCCCC=ABB?BBBCB3BB?BAAAB@@AC<@<@@?A<A<ABCBC?BBBBACA797:BB;BBB?BCCBBBCCACCCCA>>>A@999@@==A<@@A@>>:==CCCE@B???
@ATNG8:04027:04807
GATGGTAGTGTCAGTGCGCGTCGTCCAGAAGATCAGGAACTCTAGAAGAATTCAGATTTTTAACACGAGAGTAAACGTAAAAAGAAGGTTTTACAAGACTCACGTTAACAATATTTGCAGCAGTACGCACACAATCGAAGCGCAGTAAGGATGGCTAGTGTAACTAGCAAGAATACCACGAAAGCAAGAAAAAGAAGTTACGCTATTAACTATTAACGTACCTGTCTCTTCCGAAACGAATGAGTACGTGTGACGTACGTGAGCTACCATCGTAATTGCGAAGTCT
+
@B?>>@;;:@<=55/777///::<;6965.5/////)/277/4444.3;7<7;9933333$3178;BA???899,:@?=>@@0@@?B@CDF;FCCACBABABBBB?B?BB>;;;;-:B?@BBCC;;:@@BABB?@@@A>;::ACBAB=A7;;;6;AA@AA??;???AAB?BBA???<??99:,:??;?GEGD3::365/6<<;<=<;>7;;A?<@<@>BBB?BBAABBC@B@BEB>BBF?BCBBBB::9???@AAABAABB:99BBB?BBBB9959:@@DC@BB::
@ATNG8:04029:04810
GATGGTAGGCGAGAGTGAGACGCAGTACTCATTCGTTTCGGAAGAGACAGGTACGTTAATAGTTAATAGCGTACTTCTTTTTCTTGCTTTCGTGGTATTCTTGCTAGTTACACTAGCCATCCTTACTGCGCTTCGATTGTGTGCGTACTGCTGCAATATTGTTAACGTGAGTCTTGTAAAACCTTCTTTTTACGTTTACTCTCGTGTTAAAAATCTGAATTCTTCTAGAGTTCCTGATCTTCTGGATACACTCATGGCACCTACCATCGTAATTGCGAAGTCT
+
AAEL@CBB@ED@@AA;CCFFCBBCCDBABB::9;BCC>CC@D@AA@CCCC?BCCCD>A>ACBB@B?BBBCBBBBC??=>>>,<@:ABBB>BCA@579B>AB?BBBBCD?BBAA>@>@:AAA;A<>===:;;A=@A@A<@@A@@@@@@@A@@;:;?<>>==BB<A=@@@@@?AAA=@@???3?8>8<>???.?>><A7A=<<AAAA==9=>AC.A9<<@<A;?>;A>@>>@@<@;?AA;=<-//>6==8<<@@AAAA<A@@<@@@<@???AA=C588@A;AA==
@ATNG8:03999:04855
GATGGTAGCTCTGCTCTGACTCTCGTACTCATTCGTTTCGGAAGAGACAGGTACGTTAATAGTTAATAGCGTACTTCTTTTTCTTGCTTTCGTGGTATTCTTGCTAGTTACACTAGCCATCCTTACTGCGCTTCGATTGTGTGCGTACTGCTGCAATATTGTTAACGTGAGTCTTGTAAAACCTTCTTTTTACGTTTACTCTCGTGTTAAAAATCTGAATTCTTCTAGAGTTCCTGATCTTCTGGGCAGACTCTCACACGCCTACCATCGTAATTGCGAAGTCT
+
DBBA@BBDDCBBBCDCDCCCCCCBBACBBBA@=@AAA<BB@C@CCCBBCC@CGBCC@C@CCCC@C@CCDCGCCB@=@AAAA2BB?BBCC>BBBB9<;@=@B>BBBECC@CCCBDDCC?BBC@C@DDBBBBAC@BBCC?DDDDAAACD@A?BBBCB?CAA=AC@D?BBBBBBCDC?C::::.:>B=::::9.:DDDJ=CCCCCBCBAA<@@@@,ACBBI@C@CD@BBBCCBC?C@BBBBCC>AACD>DDB@ADCCC???BCC@BBD@DBBA@@;>699CC@CBBA
@ATNG8:04005:04850
GATGGTAGTATATCGCGTCGCTATCCAGAAGATCAGGAACTCTAGAAGAATTCAGATTTTTAACACGAGAGTAAACGTAAAAAGAAGGTTTTACAAGACTCACGTTAACAATATTGCAGCAGTACGCACACAATCGAAGCGCAGTAAGGATGGCTAGTGTAACTAGCAAGAATACCACGAAAGCAAGAAAAAGAAGTACGCTATTAACTATTAACGTACCTGTCTCTTCCGAAACGAATGAGTACATAGATATACGTATAGCTACCATCGTAATTGCGAAGTCT
+
><>B@CCBBBB9:6>@><?CBAB@>::>@>ABB;;:=A=ABB:;9B=AA=A?@@@AACCC1@=@AACAAA?::9/9=;;;;:':?;@;@@@4@AB?ABBBCCEBB?B?CD@CBB<@@BBCBDGBBBCCCAAA?CCCD<@@@@BBBB?C@C:;;;CCECBBB?BCCAAA@CC?BBB>BCCBB>BBB?EAAAA/AB<A:::@A???;>;>AAA<><>@CCB?BCABBCC?B?BBC=CDD?>??BBBBCCB@@@>@A@@@@@BA??:;7;???AA=B;??>=:==;;
@ATNG8:04027:04860
GATGGTAGCGAGCGATTGTGTATACCAGAAGATCAGGAACTCTAGAAGAATTCAGATTTTTAACACGAGAGTAAACGTAAAAAGAAGGTTTTACAAGACTCACGTTAACAATATTGCAGCAGTACGCACACAATCGAAGCGCAGTAAGGATGGCTAGTGTAACTAGCAAGAATACCACGAAAGCAAGAAAAAGAAGTACGCTATTAACTATTAACGTACCTGTCTCTTCCGAAACGAATGAGTACCTCTCAGACGCTCGTCCTACCATCGTAATTGCGAAGTCT
+
<5669<<<???<<<<<5556<<<=B7;;A=<<B@>>;>:>@<<:::288-3,3799<<@@1B@DECCGEBBBCB;AA;;;;;$;;;@;===+99;8<BCCBCCAA>@@CC@CAA>ABAACAABA@@@AAACC=AAAA6;;@@BDCC@C@CBB?BCCCCCBB?BCAAAA>AB?BCC@CCBBB;:::;>===?.?A>ABBBBBBBA>A;@===5;5;?AAAADBBBCA@9;8;BE;@AC?BABBBAA=ABBAAABBBBCBAAA>;;;;?A;;@C?A8;:AA>A?@@
@ATNG8:04032:04840
GATGGTAGCTCACGTACGTCACACGTACTCATTCGTTTCGGAAGAGACAGGTACGTTAATAGTTAATAGCGTACTTCTTTTTCTTGCTTTTCGTGGTATTCTTGCTAGTTACACTAGCCATCCTTACTGCGCTTCGATTGTGTGCGTACTGCTGCAATATTGTTAACGTGAGTCTTGTAAAACCTTCTTTTTACGTTTACTCTCGTGTTAAAAATCTTGAATTCTTACTAGAGTTCCTGATCTTCTGGTAGAGCGTGCATATATCTACCATCGTAATTGCGAAGTCT
+
@@A@;DBBBB=B@@CB:69CABBB@@BCCCCC?AA@B;B@>B799><<9646=<>?6:6:=>A<?<@?B;<A?::437777$7<8;7777&3:33-38828?>?:97?@=?<<=AA;;88BA<A=>=><:578:>@@>:565>8855587:::996/222357182699=88=9>495555)5(/)/6889,9;=@@/88@785;<//)-677'7-/*/;7;6??7;8;;><>>;@<>>@A?@;?AA<@@@?>>>A???A@??>>>?@;>>???A9=:>>>?=@===
@ATNG8:03991:04929
GATGGTAGTCTCAGATAGTCTATAGTACTCATTCGTTTCGGAAGAGACAGGTACGTTAATAGTTAATAGCGTACTTCTTTTTTCTTGCTTTCGTGGTATTCTTGCTAGTTACACTAGCCGTCCTTACTGCGCTTCGATTGTGTGCGTACTGCTGTAATATTGTTAACGTGAGTCTTGTAAAACCTTCTTTTTACGTTTACTCTCGTGTTAAAAATCTGAATTCTTCTAGAGTTCCTGATCTTCTGGACGACGCGCACTGACACTACCATCGTAATTGCGAAGTCT
+
8844.4;446==@CCCCGCA@BBBBBCB@@BH@BBBF?CC?B=CBCA@AMADBBAA=A=@A;;5;5;4;==>=<<34999;;%:=<<<CC=956;7<9999A5;;AAAB?BCAA@BCD:;;@<@=@BBBCCDD@CDCE?BBCCBA;;;AA@CCCCB?B??<AC?B>B;;;::CBC@BBCCD4A4;49>>>?,ABABB<@CCAAACCBA=A@@@0@AABB=@=;;5;@?@@;;6;=A@?BAA>AAA@AD000@=?DDCCCCCCCBBA?B;;:@A=@6;;B@=BCCB
@ATNG8:04024:04892
GATGGTAGCGCATATCAGCGCAGCCCAGAAGATCAGGAAACTCTAGAAGAATTCAGATTTTTTAACACGAGAGTAAACGTAAAAAGAAGGTTTTACAAGACTCACGTTAACAATATTGCAGCAGTACGCACACAATCGAAGCGCAGTAAGGATGGCTAGTGTAACTAGCAAGAATACCACGAAAGCAGGAAAAAGAAGTACGCTATTAACTATTAACGTACCTGTCTCTTCCGAAACGAATGAGTACGATGAGATCTCGTGTGCTACCATCGTAATTGCGAAGTCT
+
@@A@8=@?;55:555<:::=>9569,9@;7<<::95.44)49;;:8:596165/////////#56555><<<<<@@895;@@??05:25.955&5<<9>=;;;<;;@@C@CC@BBC@BBABA@AABBCDCCCCH@CB@@=@BBBCBBA>B@D;;:;BBBEBBB@BA@@@?<?A?DCD59:9:9,9><<8>CCC3BB>@>??A@A@@<@;:9==8=8=;;;;7;BCBDCC>@<@@=5=00-0:;>ABAAABAAAC999AA???A=???;?;;;EC?C9;;CC?B;;;
@ATNG8:04029:04910
GATGGTAGATACTCGCTGATACACCCAGAAGATCAGGAACTCTAAGAAGAATTCAGATTTTTAAACACGAAGAGTAAACGTAAAAAGAAGGTTTTACAAGACTCACGTTAACAATATTGCAGCAGTACGCACACAATCGAAGCGCAGTAAGGATGGCTAGTGTAACTAGCAAGAATACCACGAAAAGCAAGAAAAAAGAAGTACGCTATTAACTATTAACGTACCTGTCTCTTCCGAAACGAATGAGTACTGTATCTATGTGTGCGCTACCATCGAACTTGCAGAGTCT
+
::;=?B?@>@955566@@<C=666@4:560444444.5533333-33-394>633377777$33(388//(//////(/344<<<(55058==>2CDDABBCCCCA@A=@@@@=@CC>AAAABCDCCCCEBBCBB?BB@@=AAAABBBB>A?B;;9:A@@?BBG@BBABCC???<?B>9=<3777(78<8<<<===&=<8885??A???<><>?CB7;7;@AAA@CCAAABB?@:=>=5=00*0=@@ABBG???AB???ABC@@@@?B@?;??@BE=;;7;@@;;:==<
@ATNG8:04032:04901
GATGGTAGCACGACACGACGATGTGTACTCATTCGTTTCGGAAGAGACAGGTACGTTAATAGTTAATAGCGTACTTCTTTTTCTTGCTTTCGTGGTATTCTTGCTAGTTACACTAGCCATCCTTACTGCGCTCGATTGTGTGCGTACCGCTGCAATATTGTTAACGTGAGTCTTGTAAAACCTTCTTTTTACGTTTACTCTCGTGTTAAAAATCTTGAATTCTTCTAGAGTTCCTGATCTTCTGGACAGAGTGTGCAGATACTACATCGTATTCGAAGTC
+
@9;95:99944555555<>55555;;<<==@B>BCCC=CCACAB==B==A<==@?@59.4=<<9<9==C9888887===>>+887<<9929///+//:533.3333;<6?@<@BB@@<<==-/+/885/....578).22:665...)..55584553276(-(---356897175522&.28.55999(./888.88879:<=;;6;>==/=;:4;=8;<:;7;>>7///7<7::=;;;5;>>;>>>@@@A?<==///7767//-----..475506..
@ATNG8:03988:04969
GATGGTAGCTCTGCTCTGACTCTCGTACTCATTCGTTTCGGAAGAGACAGGTACGTTAATAGTTAATAGCGTACTTCTTTTTCTTGCTTTCGTGGTATTCTTGCTAGTTACACTAGCCATCCTTACTGCGCTTCGATTGTGTGCGTACTGCTGCAATATTGTTAACGTGAGTCTTGTAAAACCTTCTTTTTACGTTTACTCTCGTGTTAAAAATCTGAATTCTTCTAGAGTTCCTGATCTTCTGGGCTGCGCTGATATGCGCTACCATCGTAATTGCGAAGTCT
+
4:<=?BCCDGLCAA@BBBACBBBBB@??CBBA>ACC>=A@<?7;@BCBBB?ACACB?B@BABB=A?BBBCBBAAB@CCCCB2@@>ACDG?D;;9>BAB@CCAAAABBDGBBBCCDBB@BCG>C@BCBB@A@B?B@@A@DCDCB@@@BAAAB@@@B?BAA=AC?B?AABBAABCC>C;;;;.<>A5;<<;;*;ABDI=CCDCCCCCAA?@FDE5A;:9D?B@BC@CCBBB;;;;@CC?AAD@ABFE?HB==;CDBCCEECBBKBA@ABBBBBBAD=AAAA<ACBA
@ATNG8:03991:04930
GATGGTAGTTGCACTATGAGTGTATCCAGAAGATCAGGAACTCTAGAAGAATTCAGATTTTTAACACGAGAGTAAACGTAAAAAGAAGGTTTACAAGACTCACGTTAACAATATTGCAGCAGTACGCACACAATCGAAGCGCAGTAAGGATGGCTAGTGTAACTAGCAAGAATACCACGAAAGCTAGAAAAAGAAGTACGCTATTAACTATTAACGTACCTGTCTCTTCCGAAACGAATGAGTACGAGAGTCAGAGCAGAGCTACCATCGTAATTGCGAAGTCT
+
<@AA<BBAE@@><////9>:<BFAAA69595::;;:;.5.44;;44545<9=8666==CCC1C?:;9BBCA@BBB;@@CEDDD1@A5;2;:/444.5=>>>>5599?9>?;?AB<@@:8;@@BBC;;:A@BA=@A;;69AAAABCA=A=B;<6;CCBBB@?;???@@@;??9:::9=>:::29>>?====<,<=9?A@;<=B;;80>@@@@+0+000<<9=B@@BCB??;?=>3>00)/88099??BABAAABBBBAA@A9:9CA=@00/;;:@9ABCC?C;;;
@ATNG8:04010:04954
GATGGTAGGACGAGCGTCTGAGAGGTACTCATTCGTTTCGGAAGAGACAGGTACGTTAATAGTTAATAGCGTACTTCTTTTTCTTGCTTTCGTGGTATTCTTGCTAGTTACACTAGCCATCCTTACTGCGCTTCGATTGTGTGCGTACTGCTGCAATATTGTTAACGTGAGTCTTGTAAAACCTTCTTTTTACGTTTACTCTCGTGTTAAAAATCTGAATTCTTCTAGAGTTCCTGATCTTCTGGGTGCGCTACAGTCTCCTACCATCGTAATTGCGAAGTCT
+
<599:;;;<@::6556==?CCCCC@DCCCBCB?ACBC<@B@C@BDBCBBB@DCFCG>@>@@@D798;BCBBBBEF@BBDCC5BB@BBCD?EEDD@DCC=B@?BBBBBBACCCCBCBB?BBB>B@CBBABA@@<@CCC@DA@@CCGCC;;;CABBB@BCE?BB?B@CDDCCC;;;8;@DDC8A;A;<<<<<*;CA@A;ABBAAABBBB<AAAA2A@@@D>B>CC@CCCCCBB@BA@@?CBB?CBFJ?CCBAA@BAABBBAA=A@A=@;;;<<9B,00>>6;?:;
@ATNG8:04018:04948
GATGGTAGCTCTGCTCTGACTCTCGTACTCATTCGTTTCGGAAGAGACAGGTACGTTAATAGTTAATAGCGTACTTCTTTTTCTTGCTTTCGTGGTATTCTTGCTAGTTACACTAGCCATCCTTACTGCGCTTCGATTGTGTGCGTACTGCTGCAATATTGTTAACGTGAGTCTTGTAAAACCTTCTTTTTACGTTTACTCTCGTGTTAAAAATCTGAATTCTTCTAGAGTTCCTGATCTTCTGGGCTGCGCTGATATGCGCTACCATCGTAATTGCGAAGTCT
+
88:A7;>>>@B;;6>;;@BBB@B??@A@<>00)0<>:8<C@C?@@BBBAA>CBAA@;>=BA?@;A?B;;;@B@@A<??DDD5:;:9@??9?596166>9=A<@@BABD@CCCABBCC=A@@=@>BCCBBCCC@HBBB>AABCFBCBBA@@BAAAB?BAA?AD@C@AACAABCBB5:;;:;-:;B=ABLGM5CD<<<0;BAA@AA@>@?A@AA2AAABC@C@CC?BBA@@@A=@@EBBBCC8;:BB9A;;;BCCCCCCEDECCCCCAEBAABD?C=@@AA=ABBB
@ATNG8:04031:04967
GATGGTAGTGTGTCTCTGAGAGTAGTACTCATTCGTTTCGGAAGAGACAGGTACGTTAATAGTTAATAGCGTACTTCTTTTTCTTGCTTTCGTGGTATTCTTGCTAGTTACACTAGCCATCCTTACTGCGCTTCGATTGTGTGCGTACTGCTGCAATATTGTTAACGTGAGTCTTGTAAAACCTTCTTTTTACGTTTACTCTCGTGTTAAAAATCTGAATTCTTCTAGAGTTCCTGATCTTCTGGTCTACTACACTGTACTCTACCATCGTAATTGCGAAGTCT
+
;;<A<@<BC>;;;=;;;;;;;;966CBA@BAB8;8AA=AA=?=@>???=B8??;<<8<7<=>>5;5;;566;;;<8<<>==+;;;:=@B8@?<:196;:;C=@BBB@A=AAACCCCB7;;A=@>BAA@B@@@<@A@A=BBECCAABBCBCCBCCD@A<;7<B?B?CABBCBGCCACCGHD=C@C>;;;;;*;;;;;0<;BBBBCBBB4::::':??A@=B499;>>@ABBC@CACCABBA@AAB@BAACBBAC;;;;AA@BBAAA=@?>?@@=A?CBCC?????
@ATNG8:03992:05020
GATGGTAGGAGACACGTCGCACACGTACTCATTCGTTTCGGAAGAGACAGGTACGTTAATAGTTAATAGCGTACTTCTTTTTCTTGCTTTCGTGGTATTCTTGCTAGTTACACTAGCCATCCTTACTGCGCTTCGATTGTGTGCGTACTGCTGCAATATTGTTAACGTGAGTCTTGTAAAACCTTCTTTTTACGTTTACTCTCGTGTTAAAAATCTGAATTCTTCTAGAGTTCCTGATCTTCTGGTGTCGATCTGTATCACTACCATCGTAATTGCGAAGTCT
+
==>CGGBB?BBCBB=>B>>?99665<<=<<<A;@:;;69>5@466<====9=>@@@?B6:899498=<BBCAA:?6>???>.>@;<777(3;:;474=6>@=@???9:49@A@A=DD=AAA=A<;::;;::::>A=>:>>>AAA===>A@@?>>>;;;;9;;5;;@BB>>>CAA:=8888)81819::::*;>?@B7;;>>>@CB@>18888(8888A=A=@@;@@BB>>><@=AAAAAA<@??<>>>???AAAAA@@=;;<<@:;;89=;6=,//6616===
@ATNG8:03999:05029
GATGGTAGTGTGTCTCTGAGAGTAGTACTCATTCGTTTCGGAAGAGACAGGTACGTTAATAGTTATTAGCGTACTTCTTTTTCTTGCTTTCGTGGTATTCTTGCTAGTTACACTAGCCATCCTTACTGCGCTTCGATTGTGTGCGTACTGCTGCAATATTGTTAACGTGAGTCTTGTAAAACCTTCTTTTTACGTTTACTCTCGTGTTAAAAACCTGAATTCTTCTAGAGTTCCTGATCTTCTGGATAGCGACGCGATATACTACCATCGTAATTGCGAAGTCT
+
4<<<?CBBBB;;5<666>><<;955?94////)/8883;<9=:@CEBBBC@BBB;:469>>?@8=>6;;A=96/9799999(//)/79;5===<166969:.5995:B;AACDD@@@>AAB?C?CCA@BBA@=@BBB@BFCCBBBBBBBBCCCBB?BBC@CC@C@BBBBACAMJ@CABAA7@>A=@ABBB.;;BBB<CBBBBBCC@@9@>>>,@=AAA@B@CC@CCAAABB@D@CBBCBB@DDC@GDCDBCBBBBBBAAAAABBB?CBBBCC@B9;;BB7;;@A
@ATNG8:04002:05002
GATGGTAGGCGTGTGAGAGTCTGCCCAGAAGATCAGGAACTCTAGAAGAATTCAGATTTTTAACACTGAGAGTAAACGTAAAAAGAAAGGTTTTAACAAGATCTCACGTTAACAATATTTGACAGCATGTACGCACACAATCGAAGCGCAGTAAGGATGGCTAGTGTAACTAGCAAGAATACCACGAAAGCAAGAAAAGAAGTACGACTATTAACTATTAACGTACCTGTCTCTTCCGAAACGAATGAGTAACGATGAGAGAGCTCTCTCTACCATCGTAATTGCGAAGTCT
+
@A:>5:=A?AB@@@BBCBC;9555505@B?AA000A=A;>@BA?>?;::.45::493333$3-3988999;;;;;19777777$733(3/333&3,39,339373;855.5,22+2666'...--5-----22359677688<A:====;;78368>=A>A>>>>@@@<@AAAA?;AA=A@@;@AABA9;::48888)2:6<?AAADA<9<=A;>566=D=B<<<==AA@;666+/+/=@6=??<B<<://*/8888==?<==?=>>@@AA@@;@BBB;:5;7;>@@;??88
@ATNG8:04007:04981
GATGGTAGGTGCACATGAGTGTATCCAGAAGATCAGGAACTCTAGAAGAATTCAGATTTTTAACACGAGAGTAAACGTAAAAAGAAGGTTTTACAAGACTCACGTTAACAATATTGCAGCAGTACGCACACAATCGAAGCGCAGTAAGGATGGCTAGTGTAACTAGCAAGAATACCACGAAAGCAAGAAAAAGAAGTACGCTATTAACTATTAACGTACCTGTCTCTTCCGAAACGAATGAGTACCTCTCAGACGCTCGTCCTACCATCGTAATTGCGAAGTCT
+
:;=@=@?B=@AB=<=<<<<6;9@A@;AA@;@<>00/6:6;<<>>>=79525.4;:??@@@1@?@@@?ABB666@6><55555$5;5:.555&4;;6944488834047==9=BC?CBA>@@CCCCCLFCAB@?AC<<9;ABBBC;:8;=B@@=@BBBCCCC@EA@@@A?DB?ABB?BA98927994>>ABB1=>?C>>>B=:<;*/(//55(/(/:@00,9=99:=>;=7;<<3;;<5:585???;@BBBBBBBBBBCBBB?=A=;>=;;AE@C?BB::69999
@ATNG8:04008:05020
GATGGTAGGCGACATACATACGCGCCAGAAGATCAGGAACTCTAGAAGAATTCAGATTTTTAACACGGAGAGTAAACGTAAAAGAAGGTTTACAAGACTCACGTTAACAATATTGCAGCAGTACGCACACAATCGAAGCGCAGTAAGGATGGCTAGTGTAACTAGCAAGAATACCACGAAAGCAAGAAAAAGAAGTACGCTATTAACTATTAAACGTACCTGTCTCTTCCGAAACGAATGAGTACAGAGAGTACGATATGTCTACCATCGTAATTGCGAAGTCT
+
////+//=8=::///:<<===>>BB969@=AA=;;>*0+/77//48633-326////:::$/)/955.5<<::<;)545555&5>5:7<>46554955554;44058>;6::9033884459;9;;A996B6;;5945<<<666C@CACCB?B??@CBCC@CCBB??6:9>?@@??;;==7<>>999999(7=8<<989=;;76;5:999-55'2:>992944:;;;8<7:8;+//:1//////78>>?@=<<@=;;;3777><;6;5...32847556/2225
@ATNG8:04010:05008
GATGGTAGACATATCGTACTCTCTGTACTCATTCGTTTCGGAAGAGACAGGTACGTTAATAGTTAATAGCGTACTTCTTTTTCTTGCTTTCGTTGGTATTCTTGCTAGTTACACTAGCCATCCTTACTGCGCTTCGATTGTGTGCGTACTGCTGCAATATTGTTAACGTGAGTCTTGTAAAACCTTTCTTTTTACGTTTACTCTCGTGTTAAAAATCTGAATTCTTCTAGAGTTCCTGATCTTCTGGATATGAGTGACTCGTGCTACCATCGTAATTGCGAAGTCT
+
<<=B@CEBBBB===?>?DBBAACB@BBBBA@@<ABCB=AA>A?CAB<BCC@DBBBB@B>BBBA>C@CCCCCCB>?:77777)7>;:7//(//-(-08--*/;58<=;6817>??A@@@<AAA;A=@>>668=?<???B<???BAAAA@@@AA>==>:===<??;?<AAA???CAC=AAAAA5A8<<478888(8>AAD688;;A@@@@@<@@@@/@@@@A;?<?@=?======9>;AAA@::7;===AAA???AAA==>@?;986667=<333;4>+----+-=@3
@ATNG8:04018:05001
GATGGTAGTGTCATATGAGAGTGTGTACTCATTCGTTTCGGAAGAGACAGGTACGGTTAATAGTTTAAATAGCGTACTTCTTTTTCTTTGCTTTCGTGGTATTCTTGCTAGTTACACTAGCCATCCTTACTGCGCTTCGATTGTGTGCGTACTGCTTCAATATTGTTAACGTGAGTCTTGTAAAACCTTTCTTTTTACGTTTACTCTCGTGTTAAAAATCTGAATTCTTCTAGAGTTCCTGATCTTCTGGATAGCGACGCGATATACTACCATCGTAATTGCGAAGTCT
+
<;;;;>>=CB;;;<;555:99;555=:::<99.4444)44.5.55<=><<)////)/27279/44)55)5545=;::=466>><'595/5:;>8=;;<,//:6::4;;;;;;7;@<CAAAB@;;:<@<@BCAAACD6;::929?=?@?@?@@@9998@@6<>>49:8>:?A@?@A@@>4:4=??0?.55)5<>@@+;;:;;0;<<<<<<;55.5;;;(9555>6;6;@:;;;>=<<7?:>?A?@@@@@@=@ABB@BAACICCBCCCB@@@?BECCBC>@7:;BB;@:;;
@ATNG8:04032:05002
GATGGTAGTATATCGCGTCGCTATCCAGAAGATCAGGAACTCTAGAAGAATTCAGATTTTTAACACGAGAGTAAACGTAAAAAGAAGGTTTTACAAGACTCACGTTAACAATATTGCAGCAGTACGCACACAATCGAAGCGCAGTAAGGATGGCTAGTGTAACTAGCAAGAATACCACGAAAGCAAGAAAAAGAAGTACGCTATTAACTATTAACGTACCTGTCTCTTCCGAAACGAATGAGTACGAGAGAGCACACGTGTCTACCATCGTAATTGCTAAGTCT
+
BBBB?CAAAACFCCCCCCCCCCC;;8;@@@CCCB;;7;?BABAEHE@CC>B>@ACCCEDD2B?BFAAACCCCCF=BD;;;;;*;@<>;BAB8BBB>AA@AB@@;;7:?BB@CBB?BCBCDCCCBBBCBBBB>:<<00+0==>;?::6;?AAA>ACCABABC@CB@?@B=AA?????CBEEF>CBC?ABBBB3@A<A>>>BBB??<?<@>>>1818?B@@=:::@@AA8:79@@;@BB?BB?@?CBBABBA;;?AAAAB===@>;:5;888AB>==CCCC?@;::
@ATNG8:04005:05039
GATGGTAGGTGCACATGAGTGTATCCAGAAGATCAGGAACTCTAGAAGAATTCAGATTTTTAACACGAGAGTAAACGTAAAAAGAAGGTTTTACAAGACTCACGTTAACAATATTGCAGCAGTACGCACACAATCGAAGCGCAGTAAGGATGGCTAGTGTAACTAGCAAGAATACCACGAAAGCAAGAAAAAGAAGTACGCTATTAACTATTAACGTACCTGTCTCTTCCGAAACGAATGAGTACGATGAGAGAGCTCTCTCTACCATCGTAATTGCGAAGTCT
+
BA@@=@AB?@AAD===CCCCCBBAA=AAA>BBBCBC@B?BBCCCCC@DD?B@BB@99999.:@DCCCDCCCCBA9@B99999*;B>C5;;;7;GD@BDABCBCAB>B?BB<AAB?ABABBBBBDCCCCCCCC@DD??>?A@@@@?><@?BCC?CCCCCCCC@BB@?=<6<<8=9:39@@@C>A>?<@BDED3@@=@000@:>=B<><>?AA:=:=@BBB@DBABAAA=@?AAA;A@@<???CCDCBBBB>@>BBBABBBBB?>BA<A666BB?B?CCCC@B:99
@ATNG8:04008:05036
GATGGTAGGCGAGAGTGAGACGCAGTACTCATTCGTTTCGGAAGAGACAGGTACGTTAATAGTTAATAGCGTACTTCTTTTTCTTGCTTTCGTGGTATTCTTGCTAGTTACACTAGCCATCCTTACTGCGCTTCGATTGTGTGCGTACTGCTGCAATATTGTTAACGTGAGTCTTGTAAAACCTTCTTTTTACGTTTACTCTCGTGTTAAAAATCTGAATTCTTCTAGAGTTCCTGATCTTCTGGATATGAGTGACTCGTGCTACCATCGTAATTGCGAAGTCT
+
@@?@9=?C@DB;6666>>>@A?>=A=>>>>@A>@BAB=BC@D@<<<CCCC@CDBBB?B?BBAA=A?ABBC@A>9?499:::$7939?AA;?>;?393:>@B?BBBBBB>BBBBAAAA;AAA=B:==?886===CAAA=886>>@9=>=>AA;;:<5:999>>:>;>@>>>@@BB;><<==2=9>:88888+8>AAB8>><;;>>BAB;>>>>/>=>=A<B=AA<@@@?>>>=@<>>>>>A:==>=BB?>?DAA???A@@:;<@@@<@>>>@C;?9====;>>A?
@ATNG8:04029:05069
GATGGTAGCTATACGTATATCTATGTACTCATTCGTTTCGGAAGAGACAGGTACGTTATAGTTAATAGCGTACTTCTTTTTCTTGCTTTCGTGGTATTCTTGCTAGTTACACTAGCCATCCTTACTGCGCTTCGATTGTGTGCGTACTGCTGCAATATTGTTAACGTGAGTCTTGTAAAACCTTCTTTTTACGTTTACTCTCGTGTTAAAAATCTGAATTCTTCTAGAGTTCCTGATCTTCTGGTATGACTAGTGTACTACTACCATCGTAATTGCGAAGTCT
+
>;<B?CB>>@>CCBBBCCCCBCEBBAA?;;<A=ACBC?CC@C@@@@CCCB@BDFFD?BBBCC>A>BAAABB8376@ABBB2>?:?CCC>BBBB?BBB@A@=A???AB>AABDDDBD;>==<B=B@>;;;;@<CB>><>>>=A@@?>>?CB>>>A8;;====:>=;;;AAAB??<>>@AA5A7;7;;EGD/BA888-8??>>?@>;;8;FBF/C;;;B=C=8838>?>;<;=B=@????A;@@A=AAA:::::::BB???=>>AA<>>?@?A=B:==>A=@A@;
@ATNG8:04030:05076
GATGGTAGCAGACGTGACAGAGCGCCAGAAGATCAGGAACTCTAGAAGAATTCAGATTTTTAACACGAGAGTAAACGTAAAAAGAAGGTTTTACAAGACTCACGTTAACAATATTGCAGCAGTACGCACACAATCGAAGCGCAGTAAGGATGGCTAGTGTAACTAGCAAGAATACCACGAAAGCATGAAAAAGAAGTACGCTATTAACTATTAACGTACCTGTCTCTTCCGAAACGAATGAGTACGATGAGATCTCGTGTGCTACCATCGTAATTGCGAAGTCT
+
44::7;GDBBBBAB;@;>>>@B@?@7;@<9;A@AAA=A=A?>?ABB=AA>@=@A???FCC3C?BBB???=<898+334====+>B=A;AA@8ABC?;;;ABAA@A>@@EDABBB?BBBBCBCEDCCCBBBBD@BAAB=@?AAABAA>A?B@@>@DCBCCBB?BAAA??<?B?ACC=A@???8>?>@@=>>?/>A=A>=>>>>>@1818>>=:>:>>;;;=@B@@@BB@A?AAA=@A@>@@@B???BB>>>@<<?;;;>@==><;;=A?>>;;3;4@>>>:=?::
@ATNG8:03986:05107
GATGGTAGTGCGTGAGAGAGAGACCCAGAAGATCAGGAACTCTAGAAGAATTCAGATTTTTAACACGAGAGTAAACGTAAAAAGAAGGTTTTACAAGACTCACGTTAACAATATTGCAGCAGTACGCACACAATCGAAGCGCAGTAAGGATGGCTAGTGTAACTAGCAAGAATACCACGAAGGCAAGAAAAAAGAAGTACGCTATTAACTATTAACGTACCTGTCTCTTCCGAAACGAATGAGTACACATCGTCGTGTCGTGCTACCATCGTAATTGCGAAGTCT
+
AA?@7?ACAABB9;6C=>BDBB;;;)5<<8>DD@@?;@:>>:>@?A=AA>A>:9993333$31788>><>7973(38<====+=@?A=BCB9BBC?;;;ABB@:;89?CC?CCD?BACBCCCCCCCCCCCBB@CCCC899BBA@AA=A>A;;:;CBDBDDC?BBBB??=>B?@AA?BBBB?B???9999888%9@>BAAABB@@@:=9=;==5;5;@@@@?BBCCBBB>A>BEF>C@?=?BBBDCBAAAACAAACCDCCCBBBBCB?BAAABB@B?BCCB@BB>>
@ATNG8:03990:05084
GATGGTAGCTCACGTACGTCACACGTACTCATTCGTTTCGGAAGAGACAGGTACGTTAATAGTTAATAGCGTACTTCTTTTTCTTGCTTTCGTGGTATTCTTGCTTAGTTACACTAGCCATCCTTACTGCGCTTCGATTGTGTGCGTACTGCTGCAATATTGTTAACGTGAGTCTTGTAAAACCTTCTTTTTACGTTTACTCTCGTTGTTAAAAATCTTGAATTCTTCTAGAAGTTTCCTGATCTTCTGGAGATACACATGATACTCTACCATCTAATTGCGGAAAGTTCT
+
777;69095<<=59595555445555<<=<<<=B:;;7;D?B>BBAAAAA>BAB@@=@>AB@@<?=A@AAAABBD?BBA@@/@?;<88818;;;795?;??8;87,37;178779;99655549499<=<<<?8<<=?;;;;==>>>>>>>>888</7566976<5///98//5525:::A.99>;?????.88>>@6::@=>;//*/648<<<)78827<.5.5?:=98//(///'.3566777699965558<97;9;=@>>>>;;;;5;?@@@<A7;;;5:>7:;7;=
@ATNG8:03994:05082
GATGGTAGACATATCGTACTCTCTGTACTCATTCGTTTCGGAAGAGACAGGTACGTTAATAGTTAATAGCGTACTTCTTTTTCTTGCTTCGTTGGTATTTCTTGCTAGTTACACTAGCCATCCTTACTGCGCTTCGATTGTGTGCGTACTGCTGCAATTATTGTTAACGTGAGTCTTGTAAAACCTTCTTTTTACGTTTACTCTCGTGTTAAAAATCTGAATTCTTTCTAGAGTTTCCTGATCTTCTGGGTGCGCTACAGTCTCTCTACCATCGTAATTGCGAAGTCT
+
@@=B?@<BBBABBAB>><AAA966<<=@>>:?5:>B?;::.43<:;;?BA>AC:997<6<=BB?C?B???=?<33,37777'6603..(.//(317777.78188;8692;>A:;;??<?@E=A=9////////77:<;8:8?:>9<<89655/..(.(.5.22,258888899797779>>.;+/*/6777,7=777,//=6659?<<6;@@@/@;<;C<?=?AA:????;:=@6@///==>>;:::91///767A@@@BC>>>?===78/--;;4;--/==6<:::
@ATNG8:04010:05111
GATGGTAGTGTGTCTCTGAGAGTAGTACTCATTCGTTTCGGAAGAGACAGGTACGTTAATAGTTAATAGCGTACTTCTTTTTCTTGCTTTCGTGGTATTCTTGCTAGTTACACTAGCCATCCTTACTGCGCTTCGATTGTGTGCGTACTGCTGCAATATTGTTAACGTGAGTCTTGTAAAACCTTCTTTTTACGTTTACTCTCGTGTTAAAAATCTGAATTCTTCTAGAGTTCCTGATCTTCTGGACAGAGTGTGCAGATACTACCATCGTAATTGCGAAGTCT
+
/:8:7;==><555955555:<<566======B?CCCD>FC?A?BBBBBCB@BBBCJGIGEBBB@EAAAABHCCCE@CDCCC3BB=@@BB<A;;:6;6A@BD?BBCDDE@CDCFECCB@BBB@C@FDCCCCBB@ABCC?AACCCCCBBBBBCCB?@=@@@;?@=@=ABBBAAB@A<@BBCB7B5;5;<<;;*;CBCC?CGDCCCDCBB@CGED5CBBBD@E@BB@CCCCCCC?C@CBBBBB?@@A@BFECCBBBBBECBBBBBAAA@C@@@AB?B;;;CCDDA@A
@ATNG8:04020:05106
GATGGTAGCACGACACGACGATGTGTACTCATTCGTTTCGGAAGAGACAGGTACGTTAATAGTTAATAGCGTACTTCTTTTTCTTGCTTCGTGGTATTCTTGCTAGTTACACTAGCCATCCTTACTGCGCTTCGATTGTGTGCGTACTGCTGCAATATTGTTAACGTGAGTCTTGTAAAACCTTCTTTTTACGTTTACTCTCGTGTTAAAATCTGAATTCTTCTAGAGTTCCTGATCTTCTGGACGACGCGCACTGACACTACCATCGTAATTGCGAAGTCT
+
:;<B?BCCBBB965=565666559BCCCCCBC@DDDD>BB@C?B==@@==9==>BB@B>AB??<>>BBCCCA?=>833333$373<90*////)///(39,333333,3:;=BC@@<==>=A=B@@=====:=>>D:>=@>==>>A@@AA>>>A<;::;@@=C=DA@@???@>:>;;;;/;8=8=@@?@/?;;;>1;;;::@><:<0///)////:6<6::29=<655>:A;:;;F??<>>>=>>>>=>=AAA>>>@??=<=@=C>>>??:?7;:@@;::;=
@ATNG8:04025:05080
GATGGTAGTATCTGTCTACGAGAGCCAGAAGATCAGGAAACTCTAGAAGAATTCAGATTTTTTAACACGAGAGTAAACGTAAAAAGAAGGTTTTACAAGACTCACGTTAACAATATTGCAGCAGTACGCACACAATCGAAGCGCAGTAAGGATGGCTAGTGTAACTAGCAAGAATACCACGAAAGCAAGAAAAAGAAGTACGCTATTAAACTATTAACGTACCTGTCTCTTCCGAAACGAATGATTACTACTCTCAGAGACACATCGTAATTGCGAAGTCT
+
;:<A<A?<4//7///977;:655;;8==>5:;9998.44(388334:587271333333333#349;888==<;<A:99:@@@@1BB=B4;;;6;CC@CCCCCCCDE?B?BC@BBC@BBBBCCCCCCCDCBBBC@BBAA>@@@ABBBB>C@C??>@CCBBBAA>ABCCCD?>>89999??AAA;:::=ABBBB3AA=A888>?>>=067)7999/718@BAAAD@ACBBD>B>BCC=BAB>ABCD@CBBBCCCAAABBBBABDC@@@AA=@000@A8;??A
@ATNG8:04026:05092
GATGGTAGCGCATATCAGCGCAGCCCAGAAGATCAGGAACTCTAGAAGAATTCAGATTTTTAACACGAGAGTAAACGTAAAAAGAAGGTTTTACAAGACTCACGTTAACAATATTGCAGCAGTACGCACACAATCGAAGCGCAGTAAGGATGGCTAGTGTAACTAGCAAGAATACCACGAAAGCAAGAAAAAAGAAGTACGCTATTAACTATTAACGTACCTGTCTCTTCCGAAACGAATGAGTACTGCGTCTCACTCTCGCCTACCATCGTAATTGCGAAGTCT
+
<<49.4:99:@A==@@AC;;;B@A@:@B@=;;;@@@<A>ABB=B?@;><1717;99==AB1@=@BBCCCCCFCJ=BA;::::*:B>C>BBB9BBB?BBBBBAB;:9;@CC@CCD@BBACCCCCCCCCBBCCEACBBBACCBB@@AB?C@CBB@BCCCCCBB@BCBBBB?AA=????AA9992:>>;::::99%0=:=000@@ACC?B@B@@?:=9=>BBB@BBBBAAB=@>@BE?CDD?AAABBAABB@ABCDBABBBBBCD?CCC?C@??CC?B=@@CD@DA@@
@ATNG8:04028:05119
GATGGTAGGCGAGAGTGAGACGCAGTACTCATTCGTTTCGGAAGAGACAGGTACGTTAATAGTTAATAGCGTACTTCTTTTTCTTTGCTTTCGTGGTATTCTTTGCTAGTTACTCTAGCCATCCTTACTGCGCTTCGATTGTGTGCGTACTGCTGCAATATTGTTAACGTGAGTCTTGTAAAACCTTCTTTTTACGTTTACTCTCGTGTTAAAAATCTGAATTCTTCTAGAGTTCCTGATCTTCTGGATACACTCATGTGCACCTACCATCGTAATTGCGAAGTCT
+
?@@@8@BB?BBBDA@BDCCCCDBCCECCBB@@=@ABB>BE@D?A@ACCCC?CCCCA?A<AAAB?B?ABBBBBB@>:;;<;<,><?8?@CE>BBBB>BBB<<<<7=>?A@@<??BB@@AA=?=?;A;====;;;=;CCAA;AAA<<;?==CA>@9<=A<==<;@@=A;<;;?=AAAC5==@@@2?;?<@@CAA.@@>>>7>>>>?>>>>>9===>.?>>?B=B<:888>=@>>;7;;A>>>@@7;9>:>CA><<<@>>>>>>?A;<<<69///;;5;16:>><>@@@
@ATNG8:04029:05091
GATGGTAGTATCTGCACACTCTGTCCAGAAGATCAGGAACTCTAGAAGAATTCAGATTTTTAACACGAGAGTAAACGTAAAAAGAAGGTTTTACAAGACTCACGTTAACAATATTGCAGCAGTACGCACACAATCGAAGCGCAGTAAGGATGGCTAGTGTAACTAGCAAGAATACCACGAAAGCAAGAAAAAGAAGTACGCTATTAACTATTAACGTACCTGTCTCTTCCGAAACGAATGAGTACGTGTGACGTACGTGAGCTACCATCGTAATTGCGAAGTCT
+
?@AB=ACBBBBC;65=;;;>><<;;7;@A=A@@@@@5;59=?995:7;=8=887733333$33<>::<===BBC>87;CDDC5CC?A=@@@7@BB=BBBBB@B00,0:00+/?D=ABBABBCCGCBBBBBBC@CBAA<@??BBCED>B>BBB?BBBCCBBB?BCCBBB@BB?A@@;@@@@A;@@@==>===1?A>?;;;??AAA<A;@@DD<?;?@CBC?CBA??>>9<;?@@9ABB?BBBDBBBCCCCCBBCBBBBAABBBCBB?B999BB@B?BBBB?BCAA
@ATNG8:04049:04497
GATGGTAGCTATACGTATATCTATGTACTCATTCGTTTCGGAAGAGACAGGTACGTTAATAGTTAATAGCGTACTTCTTTTTCTTAGCTTTCGTGGTATTCTTGCTAGTTACACTAGCCATCCTTACTGCGCTTCGATTGTGTGCGTACTGCTGCAATATTGTTAACGTGAGTCTTGTAAAACCTTCTTTTTACGTTTAACTCTCGTGTTAAAAATCTGAATTCTTCTAGAGTTCCTGATCTTCTGGACGACGCGCACTGACACTACCATCGTAATTGCGAAGTCT
+
5<<<?BBA<;===;<<?>>==696=<:9@@??6?BB=6=@<@=9:5====<@@@>?5>:934:.304;;<<:88;133333$37,339:9/8:4405:=6;=?@774;@8BBBBBC??<?AA<?;?>>;;9;97<<55.2<;:;A<>>@AA=888?<<<=<=>:><??@>>>>==17////(/(/(/3666+66667)/).8677;;::-5666'5787<5868>;A>>:;;?=C=C===AD<AAA=C@=>>=>::=667==<@<=@7<///==9=7:===8=??=
@ATNG8:04057:04501
GATGGTAGCACGACACGACGATGTGTACTCATTCGTTTCGGAAGAGACAGGTACGTTAATAGTTAATAGCGTACTTCTTTTTCTTGCTTTCGTTGGTATTCTTGCTAGTTACACTAGCCATCCTTACTGCGCTTCGATTGTGTTCGTACTGCTGCAATATTGTTAACGTGAGTCTTGTAAAACCTTCTTTTTACGTTTACTCTCGTGTTAAAAATCTTGAATTCTTCTAGAGTTCCTGATCTTCTGGGTGTATCAGCGAGTATCTACCATCGTAATTGCGAAGTCT
+
::5:7:CD@?;<><<<;;666>>BCCCCBBCD@BCBE>BBADAAAACBCBAEBBAC@B@BCBB@B>AACCBBBA@6:;;;<+;;4>89:(73/)/38/-(-835---6616?BBBBAA>B<<4<<AAD@>====AAAA7;:;;==>=@>BBBCC?;7;BA<??=A<AA@@@A?@@<>8786)87<:88888(8<>>@:@AC>>>@?==4::::*:8818A=B<?@;>>A;;;@<@=@@@?>>:>;::1:;:AAA:;;::;=>@@BBB:>>>>>B<A388=>:>>?=
@ATNG8:04080:04484
GATGGTAGCGCGACGAGCGTAGACCCAGAAGATCAGGAACTCTAGAAGAATTCAGATTTTTAACACGAGAGTAAACGTAAAAAGAAGGTTTTACAAGACTCACGTTAACAATATTGCAGCAGTACGCACACAATCGAAGCGCAGTAAGGATGGCTAGTGTAACTAGCAAGAATACCACGAAAGCAAGAAAAAGAAGTACGCTATTAACTATTAACGTACCTGTCTCTTCCGAAACGAATGAGTACGATGAGAGAGCTCTCTCTACCATCGTAATTGCGAAGTCT
+
BBBB?ABBBBCBBBCBAA@CBB@BA<;;;@CBA@AB>C?BBG@@::3:>;>;89988988$73??BCC>??::9,9>;;;;:$9B<@=CCC9AAB@CCBBDDCCE?C?BB?BBB@CCCCCDCCBBBCBBBBD@BBBB>@@@=??>?9@>A@@?CHBDBCBB=@ABCCC?BA?:9979:CDD=A@@;99999(8@:>;;;>;;8818189AB:=:>>AAC@DCBBACC>@>?FE>CBB?BCCBBBBBB??@B@@@@888AA????>:>888;;=A8AAA@:@000
@ATNG8:04083:04528
GATGGTAGCGAGCGAGTGTGTATACCAGAAGATCAGGAACTCTAGAAGAATTCAGATTTTTAACACGAGAGTAAACGTAAAAGAAGGTTTTACAAGACTCACGTTAACAATATTGCAGCAGTACGCACACAATCGAAGCGCAGTAAGGATGGCTAGTGTAACTAGCAAGAATACCACGAAAGCAAGAAAAAGAAGTACGCTATTAACTATTAACGTACCTGTCTCTTCCGAAACGAATGAGTACCTCTCAGACGCTCGTCCTACCATCGTAATTGCGAAGTCT
+
A@@@5=999?@@??CCCDDDDDAAA@DDD@CBA?@>4:49<545<B<=><=8@AABBBBB2C?CCCCCCC=BBD;C@;;;;.5?=C2;;;&5<<7;A@<=BCCC?B?BB>ACC?AACBCBAACBCCCCBBC@CBAA>AAAABBBB?B?B;;9;CCCDCCC@CBCCBB>BB@??@@BBABB2:::39>==?1?C?B???AAAAA=A>A>@A:>;>>BBC@CC@@@AB7::;CF?CCB@B@@@DCC?@??CBBCBBBBBCCB?ACA:==??BC@B@CCBB?BDCC
@ATNG8:04042:04531
GATGGTAGCGAGCGAGTGTGTATACCAGAAGATCAGGAACTCTAGAAGAATTCAGATTTTTAACACGAGAGTAAACGTAAAAAGAAGGTTTTACAAGACTCACGTTAACAATATTGCAGCAGTACGCACACAATCGAAGCGCAGTAAGGATGGCTAGTGTAACTAGCAAGAATACCACGAAAGCAAGAAAAAAGAAGTACGCTATTAACTATTAACGTACCTGTCTCTTCCGAAACGAATGAGTACGTGTGCGACGTGTCTCCTACCTTCGTAATTGCGAAGTCT
+
@@@C@BB>;;;<;;;<>;;;>A;6615<<066===A?B>A;9449949:27/38?A@ABB2B?ABCCCCB=B=@7=======+=F<G:CCB9;:9=@@966====:=;CC@BCC;;;C?@@>@@A::5<<<@=?==>:?AAAGEEE@HAC<;:;BCB@@?@@AAACBC=?@?:::=@@99929@@;:::::9$9>87?8@B<<B=<?=>5678>:>ACCC@;;:CBBE?B?BCC<@::69@@@AA????:99@AAABBBBBB?BAA>@:;;@;6:-//;<6;;9>
@ATNG8:04043:04568
GATGGTATCATCATGCATATCTCACCAGAAGATCAGGAAACTCTAGAAGAATTCAGATTTTTAACACGAGAGTAAACGTAAAAAGAAGGTTTTACAAGACTCACGTTAACAATATTGCAGCAGTACGCACACAATCGAAGCGCAGTAAGGATGGCTAGTGTAACTAGCAAGAAATACCACGAAAGCAAGAAAAAAGAAGTACGCTATTTAACTATTAACGTACCTGTCTCTTCCGAAACGAATGAGTACGATGAGAGAGCTCTCTCTACCATCGTAATTGCGAATTCT
+
>;<<255=>;;<>6;;BC655;=::7;;@<?B>:<:043(3:986695//(/46/455999$5.6<>>><<;==@@B@?;@@@+B@;>4::9*0>>+0//9//44505:>>9>BB?BBA@AAB@A@BB@>@AB=@ACC=@@BBBAAA=B>B;;49;;9>:<=:;;;<=;5377(39:67889917883889888$37/7=?<>9;7//(/)/...(.(.5///6::456::6:5455/4<<045::543=:?>@@@?@@CB@>>@@/0/;86/89A=A<AA>=:=9==
@ATNG8:04051:04564
GATGGTAGTAGTACACTAGTCATACAGAAGATCAGGAACTCTAGAAGAATTCAGATTTTTAACACGAGAGTAAACGTAAAAAAGAAAGGTTTTTACAAGACTCACGTTAACAATATTGCAGCAGTACGCACACAATCGAAGCGCAGTAAGGATGGCTAGTGTAACTAGCAAGAATACCACGAAAAGCAAGAAAAAAGAAGTACGCTATTAACTATTAACGTACCTGTCTCTTCCGAAACGAAATGAGTACTGTATCTATGTGTGCGCTACCATCGTAATTGCGAAGTCT
+
;:6<8=BBBBDECBBCCBBB9;6;;@@C?AAABBC7;4::@95568<<8=7::>====='98==;;;=;=333(3344==;;$59:,:25555$555.566<<;;/0+/3//)/<>:??ABBCCGCCCCCCB:94:B;:5;@@@::::5<=ABB?BBCCAABC?DDCCCC?BB??>?9>=::::+:=>;@=;<;='==8=788@@D?@7:6;>??;?<??BBB@BAAAA::2:;:::,99::*9<<ABBBDBB>??A???C@777>;;;A<@@@>>><@<BBCD?B::9
@ATNG8:04053:04562
GATGGTAGTGATACAGATCAGACACCAGAAGATCAGGAACTCTAAGAAGAATTCAGATTTTTAACACGAGAGTAAACGTAAAAAGAAGGTTTTACAAGACTCACGTTAACAATATTGCAGCAGTACGCACACAATCGAAGCGCAGTAAGGATGGCTAGTGTAACTAGCAAGAATACCACGAAAAGCAAGAAAAAGAAGTACGCTATTAACTATTAACGTACCTGTCTCTTCCGAAACGAATGAGTACCTCTCAGACGCTCGTCCTATCGTAATTGCGAAGTCT
+
@@:;05==BCBB;;;>;666>?BBC@BBB=@A@9;4.4./99/0)/61696:533488>=>+=6:AB=>=CBBBC;?::5;;;':939.55505>D@CBDCAA@;;8:@BB?CCC?BBBBBBBBBCCCCCBBC@BCBB>A@@?>?995;@DAB?BBBBCCCC?D@@@CE?AB=993/44;<>=5<:>88999:(8@:ACCA@;556(/(/7762848:@?@<@A@@?AA>A>ABB;C??<?BAAAAA?99:BBBCCBAA>===8===>>>C=E598@D=;;;;
@ATNG8:04056:04571
GATGGTAGCTATACGTATATCTATGTACTCATTCGTTTCGGAAGAGACAGGTACGTTAATAGTTAATAGCGTACTTCTTTTTCTTGCTTTCGTGGTATTCTTGCTAGTTACACCAGCCATCCTTACTGCGCTTCGATTGTGTGCGTACTGCTGCAATATTGTTAACGTGAGTCTTGTAAAACCTTCTTTTTACGTTTTACTCTCGTGTTAAAAATCTGAATTCTTCTAGAGTTCCTGATCTTCTGGATAGCGACGCGTTATACTACCATCGTAATTGCGAAGTCT
+
@@@@>@=CECCBCBBBICCCEFEAAABBBCBCABBBB>BC@C?BBBBDCB?BBDDC?C=BBDD?B<@@CCCBBBB?BCBBC1A@;@>??8=@??<??B?BC@C99:BA<?@BC?BCB=@;?<@<>===>8885;:=@====A:;;;<>=EAA@@@<??>8=<8=:>?>>????A<@@AAA5A<A:@CCCD/>:6767)8<==??9833(.///'..66;3838=5=AAAB@@;:6:///6716:=8====>B@@==><;===@@>><>A::;>;>=BA>>;>@@@
@ATNG8:04060:04540
GATGGTAGGAGACACGTCGCACACGTACTCATTCGTTTCGGAATAGACAGGTACGTTAATAGTTAATAGACGTACTTCTTTTTCTTGCTTTTCTGTGGTATTCTTGCTAGTTACACTAGCCATCCTTACTGCGCTTCGATTGTGTGCGTACTGCTGCAATATTGTTAACGTGAGTCTTGTAAAACCTTCTTTTACGTTTACTCTTCGTGTTAAAAATCTGAATTCTTACTAGAGTTCCTGATCTTCTGGTGTCTGATCTGTATCACTACCATCGTAATTGCGAAGTCT
+
??;A:CBB<?;<666>>>>666=;;9<<6659495//)--(-(-----8:59;9::6;+//77)-(-7///////:5;=?>>+>?;888;<.333;9,335/56265//..(.5335558=>>>9>87//...552998838:::8<<>??@@@>>>@3868:<><>=AAAA??@@@;@>AAC6A6<78888)7<<<>3;9=9928A??=<99;;,;///=4=4=<-/.8;;8::5=5::==883<9>;>=;;>@A???@>>>??C@@@:>9999<69,//<<9=66;
@ATNG8:04064:04564
GATGGTAGCACGACACGACGATGTGTACTCATTCGTTTCGGAAGAGACAGGTACGTTAATAGTTAATAGCGTACTTCTTTTTCTTGCTTTCGTTGGTATTCTTGCTTAGTCACACTAGCCATCCTTACTGCGCTTCGATTGTGTGCGTACTGCTGCAATATTGTTAACGTGAGTCTTGTAAAACCTTCTTTTTACGTTTACTCTCGTGTTAAAAATCTGAATTCTTCTAGAGTTCCTGATCTTCTGGTAGAGCGTGCATATATCTACCATCGTAATTGCGAAGTCT
+
;;<B@@?C===666>>;;;665<<=BAA@DCFFGCCE>DD>B@B@@@CBB?BE??@?C=@?A@=A>@AAA9338848=>>>+:?8BB@@7@00+0<@?=<@@:=00)0;=;=?=AA?:;=888<><@DB@;;;>=?>>?;??>>>@AC<<<<<///96=9><>@==9=------360358@@2@59455656'59669/6577=>>>==9>>=9*9588:5>9>C;977----27279578827:;2;;8:8779997<<<9;;;;;8===<>>;>;;9;923-,,
@ATNG8:04065:04533
GATGGTAGTGATACAGATCAGACACCAGAAGATCAGGAACTCTAGAAGAATTCAAGATTTTTAACACGAGTGTAAACGTAAAAAGAAGGTTTTACAAGACTCACGTTAACAATATTGCAGCAGTACGCACACAATCGAAGCGCAGTAAGGATGGCTAGTGTAACTAGCGAGAATACCACGAAAGCAAGAAAAAGAAGTACGCTATTAACTATTAACGTACCTGTCTCTTCCGAAACGAATGAGTACGTGTGCGACGTGTCTCCATCGTAATTGCGAAGTCT
+
;>:@<?BCDCCDC?CD?AAA>C@BA=>@>::>=9:405./68///:6:8383/0*/88;;;+;8:B@443:;:>968894999'9;6;.555&5<==@CCC;;9:;649@@;AA<7?ACBBCCCCCBCCCDDD@CBCC>AAA@CB??=@@CBB?BBAABBAA>ABBBBCBBB?BCE::9BFK>AAA?@@@@@2@B?BBB>=>=BB:=:=>>>5;5;>@@@>AA@@@AA=?>?FF>CBB?BBAEBBBBBBBBBBBBB>>>A>=:>>?A?C?A;?>@?;@998
@ATNG8:04065:04561
GATGTATCTGCACACTCTGTCCAGTAGATCAGGAACTCTAGAAGAATTCAGATTTTTAACACGAGAGTAAACGTAAAAAGAAGGTTTTACAAGACTCACGTTAACAATATTGCAGCAGTACGCACACAATCGAAGCGCAGTAAGGATGGCTAGTGTAACTAGCAAGAATACCACGAAAGCAAGAAAAAGAAGTACGCTATTAACTATTAACGTACCTGTCTCTTCCGAAACGAATGAGTACACATCGTCGTGTCGTGCTACCATCGTAATTGCGAAGTCT
+
99///<CDBBBCCBCCBA;@@=@ABAAABBBCACACCC@@::5::8@=AB@@@CAC+B>AAABCCBBBAA;8366>><*994549;<0<<??99:BBBCEE@B?BB@CCD=@?CBCCBEFEEBDCBCC?A9;:;@@@?AABC?B?BBB>BCBBCCBB?BCCBCB?AA=AAA=AAAAA=><<;9:::9(9A?B>>@@BD@@7;6;=>>5;6;@BBAAEAAA@@@5:8:CD=CAA>???BBBBBBBBBBBBBBBCCCBBBBBB?B???BB?A799@@<@???
@ATNG8:04080:04534
GATGGTAGTGCGTGAGAGAGAGACCCAGAAGATCAGGAACTCTAGAAGAATTCAGATTTTTAACACGAGAGTAAACGTAAAAAGAAGGTTTTACAAGACTCACGTTAACAATATTGCGGCAGTACGCACACAATCGAAGCGCAGTAAGGATGGCTAGTGTAACTAGCAAGAATACCACGAAAGCAAGAAAAAGAAGTACGCTATTAACTATTAACGTACCTGTCTACTTCCGAAACGAATGAGTACTACTCTCAGAGACACACTACCATCGTAATTGCGAAGTCT
+
A@@?5:<=?ABC9:6A@>>C@@95505<<8=;;6655:8:::///:8;;8;654377777'71779793>773913344444$4;7;.555&5<<9>A<ACDCCF@C?BB@BBA@DEC@C@???@CCDCBBB???@B>AACAAABB?B@CBB?BB???BBB@CCBBBC?EE?A??9;;:99.3/-(-2222'--(.998>>@@A3718>==8>;;;;>>:=:::////370588099824;;9998777<A??@AA@BA@?@AABB@CCCBBB?B?CFCC?DABE
@ATNG8:04039:04593
GATGGTAGTATATCGCGTCGCTATCCAGAAGATCAGGAACTCTAGAAGAATTCAGATTTTTAACACGAGAGTAAACGTAAAAAGAAAGGTTTTACAAGACTCACGTTAACAATATTGCAGCAGTACGCACACAATCGAAGCGCAGTAAGGATGGCTAGTGTAACTATCAAGAATACCACGAAAGCAAGAAAAAAGAAGTACGCTATTAACTATTAACGTACCTGTCTCTTCCGAAACGAATGAGTACATAGATATACGTATAGCTACCATCGTAATTGCGAAGTCT
+
=:;;8<<665;;@666;;;;;<<<<85550559<991616===BBC:B@;C@BB@@>@@@0@<??@A@@?=<>>6334;;;;(555)5.555&555755565;;??:?<6645@@=@CA@;;:CCCCCCC@@@?B;;;=@@>>A:99198=9905><<?<??9?894BD?BB<>=C<?=@BC9?;;5788999%9<49:9:;9<;6169;///06069@;;8;B=@@89588@?A=B@@;?@B>>>BCFCBCBACCBBBA@?;;;==8<???;;7;7;;A?8////
@ATNG8:04039:04610
GATGGTAGTCTCAGATAGTCTATAGTACTCATTCGTTTCGGAAGAGACAGGTACGTTAATAGTTAATAGCGTACTTCTTTTTCTTGTCTTTTCGTGGTATTCTTGCTAGTTACACTAGCCATCCTTACTGCGCTTCGATTGTGTGCGTACTGCTGCAATATTGTTAACGTGAGTCTTGTAAAACCTTCTTTTTACGTTTACTCTCGTGTTAAAAATCTGAATTCTTCTAGAGTTCCTGATCTTCTGGGTGTATCAGCGAGTATCTACCATCGTAATTGCGAAGTCT
+
A;99;?ACBBCCCBBBBBBCCHCBCCDHFCBB@@@AC=CB?@=B;;==BC@BCCCB@CABAAC?C?BGBCBBBBB=;0000)0;6000=;;0:7;:499828<4454BBC?BCDECCCC?CBB?B?DCCCCBBC?BBAA?BA@@CBAACBBBCCBBB?CBB@AB?B?BBBBBBCCD?BCFFD7:6:;:::::*:AABB>CCBCCCBBBB?BBBB2B@@AC?A?AB@BBBCCAA>A@CDECCB;?:::.;ABBDCCCBBBCCCCCCAA?@CCCCC?B?BCBB?B???
@ATNG8:04040:04611
GATGGTAGTGATACAGATCAGACACCAGAAGATCAGGAACTCTAAGAAGAATTCAGATTTTTTAACACGAGAGTAAACGTAAAAAAGAAGGTTTTACAAGACTCACGTTAACAATATTGCAGCAGTACGCACACAATCGAAGCGCAGTAAGGATGGCTAGTGTAACTAGCAAGAATACCACGAAAGCAAGAAAAAGAAGTACAGCTATTAACTATTAACGTACCTGTCTCTTCCGAAACGAATGAGTACGATGAGAGAGCTCTCTCTACCATCGTAATTGCGAAGTCT
+
:::@<<<<<=CB@;<=>@>A@@@>=255:39;;444.4.48833-3;7;:6:5/////////#/49;;33398877.73444444#44.439990;>><>@@>666;;9=:>>9=BA9<@A@ABBBBBAAACCCC>AAAA>;;;;<<00,0:@<@<@BBABBCC=??BAA@=@A<:9:400@@A000>;00000'/<9;/0/..;78=9>9>;==.5.5=????AD@@?AA6:6:@A;@BC?:9:B9:9BBAABBBBAA?>888??>BB=B888>@270:=@@>?999
@ATNG8:04053:04616
GATGGTAGTATCTGTCTACGAGAGCCAGAAGATCAGGAACTCTAGAAGAATTCAGATTTTTAACACGAGAGTAAACGTAAAAAGAAGGTTTTACAAGACTCACGTTAACAATATTGCAGCAGTACGCACACAATCGAAGCGCAGTAAGGATGGCTAGTGTAACTAGCAAGAATACCACGAAAGCAAGAAAAAGAAGTACGCTATTAACTATTAACGTACCTGTCTCTTCCGAAACGAATGAGTACGTGTGACGTACGTGAGCTACCATCGTTATTGCGAAGTCT
+
<@@A?@:>BA;9;66<<>>>BB@@?:B=>;?B;:9?2:233;333857717,77;;;>??.@>BBBBBCAABCG>98;@BAA2@@<@4;;:*:@B?AAACCCCCC?B?BD@CBD>AABBBBCCCCCCCBBBC?CBBB@B988????<A?CBB@CCCCCBBB@BBBCDC799=:99499<?>8???@@AAAA2AA??>>>AA???<@<AAAA<>:=:@??=@?=>:..*.*.88/888*/7<>?AB@>>>@BABBBBBBBBBBBBC?A:99:39@;?@??=?998
@ATNG8:04062:04605
GATGGTAGAGTATCATGTGTATCTCCAGAAGATCAGGAACTCTAGAAGATTTCAGATTTTTAACACGAGAGTAAACGTAAAAAGAAGGTTTTACAAGACTCACGTTAACAATATTGCAGCAGTACGCACACAATCGAAGCGCAGTAAGGATGGCTAGTGTAACTAGCAAGAATACCACGAAAGCAAGAAAAAGAAGTACGCTATTACTATTAACGTACCTGTCTCTTCCGAAACGAATGAGTACATAGATATACGTATAGCTACCATCGTAATTGCGAAGTCT
+
@BBC@BBBCBBBCBB@AAB;;;B@B>AAA=AA>>@@?C?BBBBBCD@BBBB>BB@AAAAA2B?BBBCCBBBBBB<A@<<;<<*;C>B5;;;6;DD@CBBBB?@::7:>AA?BBB@BBBBBEB@@ACCCHDCB?BB@@=@BBBBB;;8;?CCB?CAA@BBCF@CBCBBB>BC?BBB<>>BCB;BBB589DDD3BB?BAAACCAAA:>>>>A685:ABBB@CB@@@;;6;>ABB<B;;8:??BBBBBDBCBBCBBBCCCBBBB@@@<?>==AB@B@BBBB?BB99
@ATNG8:04066:04582
GATGGTAGCTCTGCTCTGACTCTCGTACTCATTCGTTTCGGAAGAGACAGGTACGTTAATAGTTAATAGCTGTACTTCTTTTTCTTGCTTTCGTGGTATTCTTGCTAGTTACACTAGCCATCCTTACTGCGCTCCGATTGTGTGCGTACTGCTGCAATATTGTTAACGTGAGTCTTGTAAAACCTTCTTTTTACGTTTACTCTCGTGTTAAAAATCTGAATTCTTCTAGAGTTCCTGATCTTCTGGTGTCGTCTATCATGTACTACCATCGTAATTGCGAAGTCT
+
AABB@DCBB966?@B<ABDCCCCBA@???B<:5:444(49398=>BC?BC@BEFBA=@>AA@A;A=<A>000@><;49<??@1@D@CBBB?BAAB?BBC@BA@BBAABEACCCBAABB8:;B@CACCBBBCCBB>BBA6<;AAA@@@BCCCC@@A@>@?A?::8;=@@CA@AB@A79:BBB;CAE@AACBC,@B<;;7<CBBCCAA@@=@CDD5BBB@@=@?DB@CBBCBAA>A@BBBDCD?C?C?ABBFHDCCCCCCCEBCBBBB>BBBBBB@H<;;CIIHCBC
@ATNG8:04077:04612
GATGGTAGTCTCAGATAGTCTATAGTACTCATTCGTTTCGGAAGAGACAGGTACGTTAATAGTTAATAGCGTACTTCTTTTTCTTGCTTTCGTGGTATTCTTGCTAGTTACACTAGCCATCCTTACTGCGCTTCGATTGTGTGCGTACTGCTGCAATATTGTTAACGTGAGTCTCGTAAAACCTTCTTTTTACGTTTACTCTCGTGTTAAAAATCTGAATTCTTCTAGAGTTCCTGATCTTCTGGACGACGCGCACTGACACTACCATCGTAATTGCGAAGTCT
+
77//)/9=A@@ABBBBBCCCBBBDCDDCCA@@>@BBD=BB>@;A;B@>@@;>AC;;9;=@@BC?C;;;E@:><4429::;;)4>9>:AD=C=?>466:6:@0/0=??D@CBBBA@BB::;B@B?BDA@ACDCABBBC8;;AABAFBBBCBB@@@A>B;;6;A?B?BCCBCCEAAAB;;;;6<>B>;;<<<*;CCCF>CCCDCEBBBF>BAAA0ABBBB@BABB@BBBBBAA>A>@@BCBD>A00-0@00000@>BBCGCCBBCEHAGABABB?A:;<CB@CCCD
@ATNG8:04053:04653
GATGGTAGTGTGTCTCTGAGAGTAGTACTCATTCGTTTCGGTAGAGACAGGTACGTTAATAGTTAATAGCGTACTTCTTTTTCTTGCTTTCGTGGTATTCTTGCTAGTTACACTAGCCATCCTTACTGCGCTTCGATTGTGTGCGTACTGCTGCAATATTGTTAACGTGAGTCTTGTAAAACCTTCTTTTTACGTTTACTCTCGTGTTAAAAATCTGAATTCTTCTAGAGTTCCTGATCTTCTGGATAGCGACGCGATATACTACCATCGTAATTGCGAAGTCT
+
4<44.54;;94559555599;;9;;;555;:<8<;;?<??<@ABBCCCCC@CCBBD@BAHDCC?CADCDCC;;9B=@@D@D+>A9ACCF>BBBB7;9@?AB?BAAABCACCCCBBCC@BBB@C?CCBBCCBB>BCCC?BBCBCBBBCCCCCCBB@?CCC@DC?B?BBBBBBCCC@BCCCC;C@C?BBABB2ABCFG=A@CBBBDCCC@BBBB2AAABB@B?BB@BBBCCCB?B?BCCDDD=A@C@CCCBCEFDDCBBBBDCBBBB?BCCBBB@C=BCDDBC:99
@ATNG8:04064:04637
GATGGTAGCACGGACAGCGACGATGTGTACTCATTCGTTTCGGAAGAGACAGGTACGTTAATAGTTAATAGCGTACTTCTTTTTCTTGCTTTCGTGGTATTCTTGCTAGTTACACTAGCCATCCTTACTGCGCTTCGATTGTGTGCGTACTGCTGCAATATTGTTAACGTGAGTCTTGTAAAACCTTCTTTTTACGTTTACTCTCGTGTTAAAAATCTTGAATTCTTCTAGAGTTCCTGATCTTCTGGTCTACTACACTGTACTCTACCATTGTAATGCGAAGCCTATCA
+
88:@;>=<<:45.5955555<99566<<<=>@@@@CCED?CC?C?A?===<>055547-47;;;=>=>=BAA@B===8:::::+9;4>999(37336<33.3;5337333,3>;8A>>?<=>>=C<@@>>=;;79<<;=,//:9;:;==;;;@=====888:=A:?<;;;;@===?<8:8AA2=6:467777(5:999.755577A:7968887'5//*/=5;5@@<@AA:;:=5616///::6:;::::;=999---33667:>7770--+--7033666///(.3333
@ATNG8:04064:04647
GATGGTAGTCTCAGATAGTCTATAGTACTCATTCGTTTCGGAAGAGACAGGTACGTTAATAGTTAATAGCGTACTTCTTTTTCTTGTCTTTCTGTGGTATTCTTGCTAGTTACACTAGCCATCCTTACTGCGCTTCGATTGTGTGCGTACTGCTGCAATATTGTTAACGTGAGTCTTGTAAAACCTTCTTTTTACGTTTACTCTCGTGTTAAAAATCTGAATTCTTCTAGAGTTCCTGATCTTCTGGGTGTATCAGCGAGTATCTACCATCGTAATTGCGAAGTCT
+
:;447<==BBB??;@B<>=>;;;=<=>><<<<9<CCC?CG@A9ABB<<=<6>><00*060//9.439:<>===<<5:79<;,;=6000=?400/;;5;3/(/64/////6:>>>===CC@CBB@C@DCDCCCCC@CBBB?;:;CCBCCCBBBB@@@B?BCC@CD@C>@@BBBDDGD@C;;;;.;5;><;;<;*;@@AB=CBBAAABA@@4;;;;*;:::@=@=AB=@AABDBD@B@BCCBCC?BBCC=CGBBABDDCAAABCCCCBB@BDBBBB=A<;;;B?BB;;
@ATNG8:04066:04636
GATGGTAGTGTCATATGAGAGTGTGTACTCATTCGTTTCGGAAGAGACAGGTACGTTAATAGTTAATAGCGTACTTCTTTTTCTTGCTTTCGTGGTATTCTTGCTAGTTACACTAGCCATCCTTACTGCGCTTCGATTGTGTGCGTACTGCTGCAATATTGTTAACGTGAGTCTTGTAAAACCTTCTTTTTACGTTTACTCTCGTGTTAAAAATCTGAATTCTTCTAGAGTTCCTGATCTTCTGGCTCTCGTAGACAGATACTACCATCGTAATTGCGAAGTCT
+
;5;6:=<<BECCBA<<AA@BBBBBDCBBBCBB@BBBK>BB?@?@BBCCGCACCCCC@C@CCCC?BACHCCBBCCD@@@@A@0@@?AACE?CCBC@CCC@CC;<;CCCC@CCJDDDEI?AADACACCCCCC::6:@BB6;;CCCCCCCCBBBDECB?CBB?CB@D?BBCAAACCC?B;;;;6;@C>;;;;;*;CBCC=CCBCCGCABBACGGE5F;;;GAC@CC@BBBDDEE?B?BBBBCC@CCD@CCBBCCBBBBBCCGBBBCCC@CBBBAA=A?BBBC?DBBB
@ATNG8:04068:04646
GATGGTAGTATCTGCACACTCTGTCCAGAAGATCAGGAAACTCTAGAGAATTCAGATTTTTTAGCACGAGAGTAAACGTAAAAAAGAAGGTTTTACAAGATCACGTTAACAATATTGCAGCAGTACGCACACAATCGAAAGCGCAGTAAGGATGGCTAGTGTAACTAGCAAGAATACCACGAAAGCAAGAAAAAGAAGTACGCTATTAACTATTAACGTACCTGTCTCTTCCGAAACGAATGAGTACACATCGTCGTGTCGTGCTACCATCGTAAATTGCGAAGTCT
+
68880854445559;<<<<<666>>:>>?865554;.44)4/7/////:4716:6//////#////899;?><==6887;;;::$//)/1688&--/(///883334:6:;7;=<6;7559:;55666==;;;499444)444488884;5;==8=>;;;ABB@DCB??<670*//8(//==@70/46>==99)8848==:<;577-5.2899:>5:A@==;000@<<>6:49<@9>@?<????;?<==BBBBBC@@>9888=<?=@588==778)818?77-78//
@ATNG8:04081:04636
GATGGTAGGAGACAGCGTCGCACACGTACTCATTCGTTTTCGGAAGAGACAGGTACGTTAATAGTTAATAGCGTACTTCTTTTTCTTGCTTTTCGTGGTATTCTTGCTAGTTACACTAGCCATCCTTACTCGCGCTTCGATTGTGTGCGTACTGCTGCAATATTGTTAACGTGAGTCTTGTAAACCTTCTTTTTACGTTACTCTCGTGTTTAAAAATCTGAATTCTCTAGAGTTCCTGATCTTCTGGGCAGACTCTGCACACGCCTACCATGTAATTCGCGAAGTACT
+
5599394;29:9;565666<<<=666<<;9;<<.44444&4;.4.5:8:<8825;;:<03-3733,3133///99//(-6666'67(//...&.89<<B8958B?@AC?>??@858?@795575/5/53-----67)227;;??AAA@@@>==>?8//65///06;6;6::;B>>>AA<=888-84:::7676)7;//)////=659;:;(5555$27737273///98878859)/.7377257:<49//-332--.8779>>:>>>9==79757--,**,,22222
@ATNG8:04083:04632
GATGGTAGTGATACAGATCAGACACCAGAAGATCAGGAACTCTAAGAAGAATTCAAGATTTTTTAACACGAGAGTAAACGTAAAAAGAAGGTTTTACAAGACTCACGTTAACAATATTGCAGCAGTACGCACACAATCGAAGCGCAGTAAGGATGGCTAGTGTAACTAGCAAGAATACCACGAAAGCAAGAAAAAGAAGTACGCTATTAACTATTAACGTACCTGTCTCTTCCGAAACGAATGAGTACAGAGAGTACGATATGTCTACCATCGTAATTGCGAAGTCT
+
88:@7;BBDDCCCC>CCCJFC;;6C:BBD@BA@994.4376:/0+/938816573,3333333#3677344>?;?AA=>766>>>):939.555&5::5<>CB;>;9:49<@@<BBB:==???BBBBCDDC@AAL@@@AB>A;;:AAAA=B@C@@>ABDBCCBB?BCDCCC@AA<99:499===,88<:?@@?@/==9<<<8@>@AA:>:<???7;7:ACBC?BBBBCCB?B?BBB=AAB????ABBBBBDC???BBBBBBBB>>::>8=;;<?D>E588AA5;;??
@ATNG8:04040:04713
GATGGTAGCAGACGTGACAGAGCGCCAGAAGATCAGGAACTCTAAGAAGAATTCAGATTTTTAACACGAGATTTAAACGTAAAAAGAAGGTTTACAAGACTCACGTTAACAATATTGCAGCAGTACGCACACAATCGAAGCGCAGTAAGGATGGCTAGTGTAACTAGCAAGAATACCACGAAAGCAAGAAAAAAGAAGTACGCTATTTAACTAATTAACGTACCTGTCTCTTTCCGAAAACGAATGAGTACTATGTAGAGCTCTATACTACCATCGTAAATTGCGAAGTCTA
+
///<8>>>=;:;;;;;;<@>ABCA>*///)/77::<8<5769--(-80-,(,0,,---999)71-//777333(3;/3355555$5949.55)///4/////;944.43883:<<7<:;;<699CBBBCCCBA=@@:;59=====;<8?;>99.43333;;;7<:<::;6;<88888=<<==588:588====';;9568==98/--'-(---(-262-.4997:3338333(333333&3;;4;888889855555:5222557662257;=666678(66>>>B<=;;//
@ATNG8:04047:04694
GATGGTAGTGTCATATGAGAGTGTGTACTCATTCGTTTCGGAAGAGACAGGTACGTTAATAGTTAATAGCGTACTTCTTTTTCTTGCTTTCGTGGTATTCTTGCTAGTTACACTAGCCATCCTTACTGCGCTTCGATTGTGTGCGTACTGCTGCAATTTTGTTAACGTGAGTCTTGTAAAACCTTCTTTTTACGTTTACTCTCGTGTTAAAAATCTGAATTCTTCTAGAGTTCCTGATCTTCTGGTAGAGCGTGCATATATCTACATCGTAATTGCGAAGTCT
+
BCCB?BBEDAAACBBBCCCCBCCCC?@@CC::6:???6@A7;8;CCCHCC?CMEBB@B?BBA@<B@BCCCBBBCC?BBDDD5CC?BBBD=BABC@FDDBCC?::;CEDBEEDDCCCC?CBB=B@FDCCCA@@?BAAA<@ACCCCCCCBBBBAA@A=AAA7;;7;?BCCCCBCCB?B;;;;.;>B?BACCC2ACCCC<??B:::DAAA?BBBB3BBBBC@B@@?=?BBBBBB?C?BAAAAA8;;B=AABBBCA?@@EBBBAAABBBC???BC?C587BD@CC@@
@ATNG8:04060:04697
GATGGTAGTATATCGCGTCGCTATCCAGAAGATCAGGAACTCTAGAAGAATTCAGATTTTTAACACGAGAGTAAACGTAAAAAGAAGGTTTTACAAGACTCACGTTAACAATATTGCAGCAGTACGCACACTATTGAAGCGCAGTAAGGATGGCTAGTGTAACTAGCAAGAATACCACGAAAGCAAGAAAAAGAAGTACGCTATTAACTATTAACGTACCTGTCTCTTCCGAAACGAATGAGTACTACTCTCAGAGACACACTACCATCGTAATTGCGAAGTCT
+
<<>CACCDBBCBCCDCHCCEBBBBB>AAB?@@@AAA7<4:DC?@@C?CC@EA@A@A@CCC3B@BDDBBBCBBBC>A@@@@@@0@C?C=BAB7ABD?<;;BDBCEJ?C@AA?ABC?BB@ABCCCCCBBBBBBBCD@BB>AABBBBCB>C@F@@>?CBBCBBA?BBBDBA?BD@>>?<??ABA9::86;AAAA/>><=;;;=>A?@<?<??@@;>;>???@?CBBBA?>4959BC>CBA?BBCCBBCB@BBABBB@;;;>A>>=?@@=B????A=D;AAAA@AAAA
@ATNG8:04070:04729
GATGGTAGCGCGACGAGCGTAGACCCAGAAGATCAGGAACTCTAGAAGAATTCAGATTTTTAACACGAGAGTAAACGTAAAAAGAAGGTTTTACAAGACTCACGTTAACAATATTGCAGCAGTACGCACACAATCGAAGCGCAGTAAGGATGGCTAGTGTAACTAGCAAGAATACCACGAAAGCAAGAAAAAGAAGTACGCTATTAACTATTAACGTACCTGTCTCTTCCGAAACGAATGAGTACAGAGAGTACGATATGTCTACCATCGTTCGGTCAGAGTCT
+
>>=B@B@@>>;;5569;=999;955)4994;B@A@B?B???=///;6;;8;6:8733337$71778:::<:8;<3<<;;;;:$9;;;.66606<==>A;A?BB;?>?@DD?BBBACBBABBGCDCCCBA@AC@CCAA8::B@??@B>B@CAA>AD::;:CC?BBBBBA?AA>ABB?B@AAC;BB><?????/?B=???@?AA>>9=9=;==5;5;?AAA?ABABBBB@B=@BC<AAA799BBBBBBB??88:AA>>>?A@@??@@<??@@@<@A=A>BBB>>>=
@ATNG8:04038:04754
GATGGTAGGCACTGCGCACACATCCCAGAAGATCAGGAACTCTAAGAAGAATTCAGATTTTTAACACGAAGAGTAAACGTAAAAAGAAGGTTTTACAAGACTCACGTTAACAATATTGCAGCAGTACGCACACAATCGAAGCGCAGTAAGGATGGCTAGTGTAACTAGCAAGAATACCACGAAAAGCAAGAAAAAGAAGTACGCTATTAACTATTAACGATACCTGTCTCTTCCGAAACGAATGAGTACTGTATCTATGTGTGCGCTACCATCGTAATTGCGAAGTCT
+
::9A9<BB@B@;66655>=;;A<<<5<<<7;;<<6516999955.4:544.43444:8:::$3-3////)/9667;5:<==@@@+<@><:>>@2CCDAAA<>;;;//+/6::6;8;7:===?A;BCC@@@BBAD@BABC;:;BCCBBC?C@CAA?@CCBCBCC>BABBBB?CB?AA?6>;3333&3771/////'.;2...6799==5;5999:381965756-575;785262---'---(-2556685222333...7--//536886776955/72;77606///
@ATNG8:04048:04775
GATGGTAGTGTCATATGAGAGTGTGTACTCATTCGTTTCGGAAGAGACAGGTACGTTAATAGTTAATAGCGTACTTCTTTTTCTTGCTTTCGTGGTATTCTTGCTAGTTACACTAGCCATCCTTACTGCGCTACGATTGTGTGCGTACTGCTGCAATATTGTTAACGTGAGTCTTGTAAAACCTTCTTTTTACGTTTACTCTCGTGTTAAAAATCTGAATTCTTCTAGAGTTCCTGATCTTCTGGGTCTCTCTCTCACGCACTACCATCGTAATTGCGAAGTCT
+
:>/0+/:;;ACCCCBCHJCCBCBCC@@@BBAA>A@@@;@C>B:;9BBBCCIFKAA@@B@DBBB>B=BBBBCBCBB>;;;;;*;A:>?BB=BABB?B@B>AC7;;AA;;8<DCCKDCD@DBB@B@CCCBCCCBBBCCC?BABCBBCCDBBBBBBBB@DCC?CC@B?BBBBBBCBB=A;;;:6:=@<:;:::*:AABD>DBBCCCB@AA5;;;;*;BACCAGACC?CBCBBBC?C?CCBBBB=A@@A:@B@BBBBBCCBABBBCCBB?BBBCCB?B9;;GE@CAAA
@ATNG8:04048:04776
GATGGTAGTACATGATAGACGACACCAGAAGATCAGGAACTCTAGAAGAATTACAGATTTTTAACACGAGAGTAAACGTAAAAAGAAGGTTTTACAAGACTCACGTTAACAATATTGCAGCAGTACGCACACAATCGAAGCGCAGTAAGGATGGCTAGTGTAACTAGCAAGAATACCACGAAAGCAAGATAAAGAAGTACGCTATTAACTATTAACGTACCTGTCTCTTCCGAAACGAATGAGTACGATGAGATCTCGTGTGCTACCATCGTAATTGCGAAGTCT
+
::9A9=BCBB=;>645;555::;<<=@@A=:;65550625=====;69946*//6744444$438345<<<;:<<78=@ABBB1AB=@4;;;*7<?9???;<?@@A9?9>>8>?>>BBBBBCCBBBBHGBCBCACFBB>BBBAABA@<A@<;;<@BCCCBBCACCBBBB?BB@BBB@BBBBB>BBB@CCBBB>BC?BBBBBBCBF@C@CCDB>A>AABBB?B@;::AA9?8?>?8?@A=AAA@AB???AAABBBB???@A????AA=BC>>AB>A?CDIHACCCB
@ATNG8:04049:04765
GATGGTAGTGTCATATGAGAGTGTGTACTCATTCGTTTCGGAAGAGACAGGTACGTTAATAGTTAATAGCGTACTTCTTTTCTTGTCTTTCTGTGGTATTCTTGCTAGTTACACTAGCCATCCTTACTGCGCTTCGATTGTGTGCGTACTGCTGCAATATTGTTAACGTGAGTCTTGTAAAACCTTCTTTTACGTTTACTCTCGTTTTAAAATCTGAATTCTTCTAGAGTTCCTGATCTTCTGGGATGTGTGCGCAGTGCCTACCATCTGTAATTGCGAAGTCT
+
4444.49:::5556==9A@B;9:95<4445493444909;0506=<<;66.59:::.4.47//)/)////55;::.4444&48.44/::1///0>6=:?8?@8666///6:<<666666;>=:?;=BB;;;ACABBAB?@AACCCC<;<000@@00-0=>;@@@C=AA?00/9897<<<<:+:.4.4444&4999;4::::995555&555&59999.5.5<9;;;@<<<7:5:::<<=:?C?@8@0000009@999995;595.//-----(-0//5<7<;;;
@ATNG8:04038:04819
GATGTAGAGAGACTGTAGCGCACCCAGAAGATCAGGAACTCTAGAAGAATTCAGATTTTTAACATCGAGAGTAACGTAAAAAGAAGGTTTTACAAGACTCACGTTAACAATATTGCAGCAGTACGCACACAATCGATGCGCAGTAAGGATGGCTAGTGTAACTAGCAAGAATACCACGAAAGCAAGAAAAAGAAGTACGCTATTAACTTTTAACGTACCTGTCTCTTCCGAAACGAATGAGTACGATGAGAGAGCTCTCTCTACCATCGTAATTGCGAAGTCT
+
<<566>CAAABBAA=BDCHCBBBC>BCCADEBAA@>A>ACC9:8D?BB?B?78777777'78?734<=8;=//)/666888'//(/3889/::<7<<:=<=:AA:=:8818===???@CFEGBBBCCBBA@>@CBB899BBBCBB?B@CBB?BBBBBCBB?BCCA@?@CC>@?;5:9>>C3:;=:=ACCB/<;7=///<<>>A;>:==@@5@=A888A<A>;;;>>3:5;??9@AA=A@@>>>@@A=><?>=:;:@@@B>==>A=B;;:??<?:>===9<<<<
@ATNG8:04050:04796
GATGGTAGCTATACGTATATCTATGTACTCATTCGTTTCGGAAGAGACAGGTACGTTAATAGTTAATAGCGTACTTCTTTTTCTTGCTTTCGTGGTTATTCTTGCTAGTTTACACTAGCCATCCTTACTGCGCTTCGATTGTGTGCGTACTGCTGCAATATTGTTAACGTGAGTCTTGTAAAACCTTCTTTTTACGTTTAACTCTCGTGTTAAAATCTGAATTCTTACTAGAGTTCCTGATCTTCTGGATAGCGACGCGATATACTACCATCGTAATTGCGAAGTCT
+
88995::;;=>>=;;66666=;;;==666;;;166<<4:>5:::>::9995:<0//69+//89)/+/9:==<:98433333$3717;==5::<;-3-3717<43738797,7>???A;;;B>>;><?>=/////(/98722529999555;55588812222894:683536...7.33555+639277;;;*779:<3>5:9@=887991588+8///927257022295557).).6675515:=6::5557799556997=988623/..3829058>>799=8
@ATNG8:04062:04780
GATGGTAGGACGAGCGTCTGAGAGGTACTCATTCGTTTCGGAAGAGACAGGTACGTTAATAGTTAATAGCGTACTTCTTTTTCTTGCTTTCGTGGTATTCTTGCTAGTTACACTAGCCATCCTTACTGCGCTTCGATTGTGTGCGTACTGCTGCAATATTGTTAACGTGAGTCTTGTAAAACCTTCTTTTTACGTTTACTCTCGTGTTAAAAATCTGAATTCTTCTAGAGTTCCTGATCTTCTGGTGTCTGTTCTGTATCACTACCATCGTAATTGCGAAGTCT
+
?@@B:BBB8;6><A<>===BBEBB?B@@@BCC@CBLE>BB@CABBBCCCC@CCCCC@C@BBBB?C>CBBBCCCCA<99999'9=8?ABB=BCCB@BCKBCC?@@@EED@CCCCBBBB?BCC?C?DCBBBBAA<ABBB@CCCBDBBBBCCCCBCCD>BBC@BB?B?BBCBBBCCD@CCCCC8A;@9:::::*:CCCD>BBCCCCDCBB5;;;;*;ABBDACACB@BCBABAB@B@CCBBBB=A@C@CCCBBBD?CCCBBCCCBBBB@BCBBBB?B?BBBB?BA@@
@ATNG8:04070:04782
GATGGTAGGACGAGCGTCTGAGAGGTACTCATTCGTTTCGGAAGAGACAGGTACGTTAATAGTTAATAGCGTACTTCTTTTTCTTGCTTTCGTGGTATTCTTGCTAGTTACACTAGCCATCCTTACTGCGCTTCGATTGTGTGCGTACTGCTGCAATATTGTTAACGTGAGCCTTGTAAAACCTTCTTTTTACGTTTACTCTCGTGTTAAAAATCTGAATTCTTCTAGAGTTCCTGATCTTCTGGATACACTCATGTGCACCTACCATCGTAATTGCGAAGTCT
+
@?;C9=@@<AA?954////-8--/599//555.5:;<6=>:@<===BBBB@BAAB@=A>BBBB?C?AA;>>=;9969=;@@0/0,/:::3=<<<6;99455.559;9;7;@<??6967;;A<@9BCCDCBBB@@@@A699A@BBB::9AAA<==>:===9=>8<7<;:///7294;??@D79.9955555$5<<<=3;;<;;;=<;;.4999$999=;8@5>>;?@@BA@@=@=A@8;:?498:=BABBAAAA@@@A???A=9:0:00/0=>;><C999?B>??
@ATNG8:04076:04794
GATGGTAGCTCTGCTCTGACTCTCGTACTCATTCGTTTCGGAAGAGACAGGTACGTTAATAGTTAATAGCGTACTTCTTTTTCTTGCTTTCGTGGTATTCTTGCTAGTTACACTAGCCATCCTTACTGCGCTTCGATTGTGTGCGTACTGCTGCAATATTGTTAACGTGATTCTTGTAAAACCTTCTTTTTACGTTTACTCTCGTGTTAAAAATCTGAATTCTTCTAGAGTTCCTGATCTTCTGGATACACTCATGTGCACCTACCATCGTAATTGCGAAGTCT
+
@@@B:CA<==>@A@CBBBCCB@@;9944<;44.9444/6>:C?ABBCDCCADDDCEBL?@@=C?CB@@@E===>?:>>@CC2CC@BCCD?D?AA7:5=:=>;@ABBCD@BB@@?@?@;@BB?C@CGDDCBBB@CEDD@GDCBAABBBDCCC;<;C?BAB?AB?B?B?AA@D@>>;99999095@;999:;*;B;<<0:>@>=;995:.4494$499<@@F?CC?B@@@?::6:?BBBCCC>@?C?CCCBCBFAAAA@BABB>ABB6;;99A@?A:;;CG@BBBC
@ATNG8:04079:04790
GATGGTAGGAGACACGTCGCACACGTACTCATTCGTTTCGGAAGAGACAGGTACGTTAATAGTTAATAGCGTACTTCTTTTTCTTGCTTTTCGTGGTATTCTTGCTAGTTACACTAGCCATCCTTACTGCGCTTCGATTGTGTGCGTACTGCTGCAATATTGTTAACGTGAGTCTTGTAAAACCTTCTTTTTACGTTTACTCTCGTGTTAAAATCTGAATTCTTACTAGAGTTCCTGATCTTCTGGGTGCGCTGACAGTCTCTCTACCATGTAACTTGCCGAG
+
88/0)//444<::<<;;:<;<;55555599<<9;;;@1::15.5999:;;7:=97717)///916+//999888:488;;;)87178899/9::<233:59;79@@>9:49BA@B?@A=@@@=B=@?>;85576;78899>99:::555@?>;<:716557999<;@=:8:>@@A9;=ABB6A=A5;;===+=>>>?388A===??>>1///)////=7=9AB7;:BB@>>>=B<>>>>>A;=6770--,,,,,-4457<<<A:88;688566022),,05*,
@ATNG8:04044:04851
GATGGTAGACATATCGTACTCTCTGTACTCATTCGTTTCGGAAGAGACAGGTACGTTAATAGTTAATAGCGTACTTCTTTTTCTTGCTTTCGTTGGTATTTCTTGCTAGTTACACTAGCCATCCTTACTGCGCTTCGATTGTGTGCGTACTGCTGCAATATTGTTAACGTGAGTCTTGTAAAACCTTCTTTTTACGTTTACTCTCGTGTTAAAAATCTGAATTCTTACTAGAGTTCCTGATCTTCTGGATATGAGTGACTCGTGCTACCATCGTAATTGCGAAGTCT
+
;;<A9ABBBBCBCEEDGCEBBBCCCCDCCBBB<BBBC>BB@C?B@@;;<=8<<AAB6B7B<<<8>7::898////(/899;+8>=AAAA6;;;7;*0///(/648<58<@8=;<>>>>>=@@@<@;>>=8859;;AAAA<::8>>>>@@@???>>>=:<;<<:;6;<???AAAABB=A;;;;/:4:4::::;+;@?@@9>>A?@?A@==5;;;;+:>=?=6:6:9-//<===@@<A<BAAB??;?AA<@ABAA>>>??@>>>>BAA@?;@<<>AA<=:>?@@<@@?>
@ATNG8:04045:04848
GATGGTAGTGTGTCTCTGAGAGTAGTACTCATTCGTTTCGGAAGAGACAGGTACGTTAATAGTTTATAGCGTACTTCTTTTTCTTGCTTTCGTGGTATTCTTGCTAGTTACACTAGCCATCCTTACTGCGCTTCGATTGTGTGCGTACTGCTGCAATATTGTTAACGTGAGTCTTGTAAAACCTTCTTTTTACGTTTACTCTCGTGTTAAAAATCTGAATTCTTCTAGAGTTCCTGATCTTCGGATAGCGACGCGATATACTACCATCGTAATTGCGAAGTCT
+
:=99.44;;=9;5955555555:<:<94555:5:;=>8>>9B?BCDBBBB?CAABCAFACCCBG>CDBBCCEEDEABBBBB0@@=@@CD=BBBB7:9B;AA@BCBCDFBDDDCCCCC@CBB@B@CCBCA@@@@CBBB@BBFCCCBBBCCBBBBBB@CBB?BB@C=@@C;;;CCC?BA@@@9@@D>BBCBB2BBCCG>BBDBCCCAAA@CCBC5BBCBB@B?BB@BCBDDAA?BACCCDJEAAA?@BBAABB??>CCCBBBBBBB?BBBBBB@B>@@BB?B@@@
@ATNG8:04047:04833
GATGTAGAGAGACTGTAGCGCACCCAGAAGATCAGGAACTCTAGAAGAATTCAGATTTTTAACACGAGAGTAAACGTAAAAAGAAGGTTTTACAAGACTCACGTTAACAATATTGCAGCAGTACGCACACAATCGAAGCGCAGTAAGGATGGCTAGTGTAACTAGCAAGAATACCACGAAAGCAAGAAAAAGAAGTACGCTATTAACTATTAACGTACCTGTCTCTTCCGAAACGAATGAGTACGATGAGAGAGCTCTCTCTACCATCGTAATTGCGAAGTCT
+
<C??@<ACBCC;66;;<<====@@8=@B@CB@@??=A=<<7///769869633333:::+:588?==<A=899,98;;;;:'9><B=BBB9BGG@CBAABA?;;;C@BB?BCE?C@??BBBCCA;;;BBBC@CCDC@CCDCBBBB?B?AAA=@@DCCBBB>AAABBB?BB?BCC=A@BBB5::;877889(5:8765A9779<49189771779<ABB@BBABA;?=?+//;39//)/<>>ABB@>>BBC@@>A>>=>>@;;;A:>;;;==8=9AA>>;<BB@
@ATNG8:04062:04862
GATGGTAGTATATCGCGTCGCTATCCAGAAGATCAGGAACTCTAGAAGAATTCAGATTTTTAACACGAGAGTAAACGTAAAAAGAAGGTTTTACAAGACTCACGTTAACAATATTGCAGCAGTACGCACACAATCGAAGCGCAGTAAGGATGGCTAGTGTAACTAGCAAGAATACCTCGAAAGCAAGAAAAAGAAGTACGCTATTAACTATTAACGTACCTGTCTCTTCCGAAACGAATGAGTACTATAGACTATCTGAGACTACCATCGTAATTGCGAAGTCT
+
BAAD@D@@@ACBBBBCCC?><@@:9.444.55////)/)/99/56>8==9=9???@AAAA2A=AABBB:::999/:9;9444$5=8><@D@9CCCA<;;BCCCBA=A?@@=@DD@DC@@ACCCCCCBCBBCB@CBBB@CAAABBBC@D?C::8;DDCBBBB?BBDCCC@BB?AAA?BBDCE<??B@AABBB3BC8;;@AACB;;7::>>@A:=:=@@@@?AAAAABB?C?BCC>CBB?9::BBBDCCCCAAA@@@BBBBBBCCCC?BBBBAB?B?CDCC?CDBB
@ATNG8:04063:04848
GATGGTAGTGATACAGATCAGACACCAGAAGATCAGGAACTCTAGAAGAATTCAGATTTTTAACACGAGAGTAAACGTAAAAAGAAGGTTTTACAAGACTCACGTTAACAATATTGCAGCAGTACGCACACAATCGAAGCGCAGTAAGGATGGCTAGTGTAACTAGCAAGAATACCACGAAAGCAAGAAAAAGAAGTACGCTATTAACTATTAACGTACCTGTCTCTTCCGAAACGAATGAGTACAGAGAGTACGATATGTCTACCATCGTAATTGCGAAGTCT
+
BB;9;;BCDDBCCBCCCABBECBBBACBB?BBD;;99@:>@?885=8=<9<>78388;;=+=8BBCBBBBB@?@8<=?====0=?<?4;;;*:BA@BCCCAA@AB>B?BC?BBA>AAAABCCCCCCCCCCCB@CCCC>AABBAABB>B@BBB@CAAACCCA?ACCBBB@@@<>>><>;@@@5=00*00000(0=<@==@@:ACC1615;96495==BCC?BBBBBBB?B>ACC=CCC?ABBCCBBBCCCBBBCCCDBAABA??DD:=???>B=A69<AA=?888
@ATNG8:04073:04856
GATGGTAGAGTATCATGTGTATCTCCAGAAGATCAGGAACTCTAGAAGAATTCAGATTTTTAACACGAGAGTAAACGTAAAAAGAAGGTTTTACAAGACTCACGTTAACAATATTGCAGCAGTACGCACACAATCGAAGCGCAGTAAGGATGGCTAGTGTAACTAGCAAGAATACCACGAAAGCAAGAAAAAGAAGTACGCTATTAACTATTAACGTACCTGTCTCTTCCGTAACGAATGAGTACATAGATATACGTATAGCTACCATCGTAATTGCGAAGTCT
+
::<A=CCDCCCCCCCBBACBCCDDC?BBC@BBBCCB@B?BBECCCB@BB?B@CCFCCCCC5C@CCEBGEEFBBB>BB@BBBB2BC>B6;;;7;CD@CBBCCBBBB>B?BB>BAB=?ABBCBBBCBBBEDDDD?CCCD>BBAABBBB?CACBB?BCCCBBBC@CAAABB?BB>BBB<==BB@9BBB?BBCCC3A@<A>==BB@=>:;7<>AA:;7;@BBB@BBBCBBB?C?BBB@CCC@CCCCCCCCAAAAABAABBBBBAAAACD?BABBBB>B?BBCC@BAAA
@ATNG8:04074:04834
GATGGTAGAGAGAGCTCTCTCATCGTTCTCATTCGTTTCGGAAGAGACAGGTACGTTAATAGTTAATAGCGTACTTCTTTTTCTTGCTTTCGTGGTATTTCTTGCTAGTTACACTAGCCATCCTTACTGCGCTTCGATTGTGTGCGTACTGCTGCAATATTGTTAACGTGAGTCTTGTAAAACCTTCTTTTTACGTTTACTCTCGTGTTAAAAATCTGAATTCTTCTAGAGTTCCTGATCTTCTGGATATGAGTGACTCGTGCTACCATCGTAATTGCGAAGTCT
+
@@@E?ECCBBBBCCCBCB?@><<<6946DCCC@CCCC>BB@D?@@DBBCC>AAA;;5;>@?AA=A>ABBA@?:::6:=>>>+>>6?787(733348333(371333333,3=;<A=;;5:=>:?<??@???BB<@@>>;>?>===:;:A@?>:;;=5;:=8:;6;<@@@A@@>>>=B>>>>6><A:;;;:;+:<?AA9@>>;::>??@<=@@@,=///=9=9AA=AA@???B<>;>?===A<@??<???@@A;::BBAAAA>>>@A=A@=99938066==7=9>>
@ATNG8:04040:04893
GATGGTAGTCTCAGATAGTCTATAGTACTCATTCGTTTCGGAAGAGACAGGTACGTTAATAGTTAATAGCGTACTTCTTTTTCTTGTCTTTCGTGGTATTCTTGCTAGTTACACTAGTCATCCTTACTGCGCTTTCGATTGTGTGCGTACTGCTGCAATATTGTTAACGTGAGTCTTGTAAAACCTTCTTTTTTACGTTTACTCTCGTGTTTAAAAATCTGAATTCTTCTAGAGTTCCTGATCTTCTGGTATGACTAGTGTACTACTACCATCGTAATTGCGAAGTCT
+
@@?;;>>BCCBCCCBCBBBBBBCCDDCC@@@B=@@AC=CJ?A>A?CB=BH@CB@@@=@=A@;;59294===<<<C:>@@@@0?A?:::BB9@8<<084:28=99:A@BB@BBD@@ABBDDDC?C?CCC@@?:99-:B<<;@BBBFEHBBABA???BC?;;;ADE@D?B;:9AAAAA?@@@?@2?9??AABBBB(@AAAA9@@A@@@AC;;;0;DDD3D;;;B@C?DC@BDCCC;;:;?CCCCCB?B@A=@CCB@@@BBBBBDCCBBBCD@CCCCCGAC@;;;BACAAA
@ATNG8:04041:04897
GATGGTAGCTCTGCTCTGACTCTCGTACTCATTCGTTTCGGAAGAGACAGGTACGTTAATAGTTAATAGCGTACTTCTTTTTCTTGCTTTCGTGGTATTCTTGCTAGTTACTCTAGCCATCCTTACTGCGCTTCGATTGTGTGCGTACTGCTGCAATATTGTTAACGTGAGTCTTGTAAAACCTTCTTTTTACGTTTACTCTCGTGTTAAAAATCTGAATTCTTCTAGAGTTCCTGATCTTCTGGGCAGACTCTCACACGCCTACCATCGTAATTGCGAAGTCT
+
BA@B@CCBCCCBBCCCCBCCCCCBBBBBBBCB?BAAA<AA=B?CBCDGCC?CCCCC?C@CCBB?CBEGDCCBCCC@@@???0@A?BCBC>BCCD?A;=:;B@BBBBBCACDBBBCCC@CCC?B?CCCCBBAB>ABAA8;:CBBBBBCCCCCCCAA>AAA?AB@C?BABCECCCC?CBBBB7B>A=@A@A@0@BBCC?CCCCCCCBBA?BBBB2BBBCC@C@CD?BCBBC@?=@@CDCCCC=@>CD>DBCBCCCCCAA@BCC@CCB?BCCBCC@C8::BB>BB@@
@ATNG8:04053:04889
GATGGTAGGCACTGTGCACACATCCCAGAAGATCAGGAACTCTAGAAGAATTCAGATTTTAACACGAGAGTAAACGTAAAAAGAAGGTTTTACAAGACTCACGTTAACAATATTGCAGCAGTACGCACACAATCGAAGCGCAGTAAGGATGGCTAGTGTAACTAGCAAGAATACCACGAAGCAAGAAAAAGAAGTACGCTATTAACTATTAACGTACCTGTCTCTTCCGAAACGAATGAGTAACGTGTGACGTACGTGAGCTACCATCGTAATTGCGAAGTCT
+
<:<A?BBA?@555@@@<BA<<A@@E?BAB@A@@B@@=@?BBABAA><::3:19@?9999*89==@898>>887)7;<;;;;,8=6548;:)///(/.88886692;7;@<==:7::///66::===@667=,//9859:9:877?=B<>?D<A@@@@???=B===@@70/+/<<+/-/=*//9268;;;+792799:@?>>>7;7;@?A1818=:;;188?>>>>5;5;>=4>994798:--(-3----333698822222:::5:88:=B:>;?8857<<=?
@ATNG8:04055:04923
GATGGTAGTGTGTCTCTGAGAGTAGTACTCATTCGTTTCGGAAGAGACAGGTACGTTAATAGTTAATAGCGTACTTCTTTTTCTTGCTTTCGTGGTATTCTTGCTAGTTACACTAGCCATCCTTACTGCGCTTCGATTGTGTGCGTACTGCTGCAATATTGTTAACGTGAGTCTTGTAAAACCTTCTTTTTACGTTTACTCTCGTGTTAAAAATCTGAATTCTTCTAGAGTTCCTGATCTTCTGGTATGACTAGTGTACTACTACCATCGTAATTGCGAAGTCT
+
>:>:55449<;><<666@@?@@@@@C;;;BDD@A@AD>BB?B@CCCABBD@BBBCGACACCCCAG@GIECCCDBB?BBBCB2BB@CBJK@C@AA=AAA?AB?BBAABC:;;EEFHCD?BBC>B@CBB@A@@@<@AA@=BBBBBBDBCCBBBBB@@>@CC@EC@C?BBB@@@CBB@BCCLF<C@C?@@@@@0@B@BB7<;BBCCBAAA=@@@A0@@AAB@B@CDACCDBBBC@C@BCCBBA>AAB?BCBBCCCCCCBCBCCBBCBB@BCEDBB?A>@@BB?B@@?
@ATNG8:04057:04889
GATGGTAGTGTCATATGAGAGTGTGTACTCATTCGTTTCGGAATAGACAGGTACGTTTAATAGTTAATAGACGTACTTCTTTTTCTTTGCTTTCGTGGTATTCTTGCTAGTTACACTAGCCATCCTTACTGCGCTTCGATTGTGTGCGTACTGCTGCAATATTGTTAACGTGAGTCTTGTAAAACCTTCTTTTTACGTTTACTCTCGTGTTAAAAATCTGAATTCTTCTAGAGTTCCTGATCTTCTGGAGATATCATCAGCGAGCTACCATCGTAATTGCGAAGTCT
+
@@?A8<<BBB966>>BBA@CBB@@?B>::=5:09<?C>BB@=7666;;?@6@A>;:;)45:::;7=9>@0//:///?9==??A+<<<4555>4:;;?7;;;7;>166;;BC?ABMIAAAC>B;;6;>BCEBABJC@BBABACCCCCHKCCAA@CBCBD@BCBACB?C>AABAB@FDI@B0000,0*0:<<<==,;>=>@.;:;:>@:99@:????,=999@=@?CC?BBB;;;B>B=BCCBCB@CCC@BBBBBCCCDCCBCCC<;;B>9@000AA@D@D;<;@CABB
@ATNG8:04046:04930
GATGGTAGTGCGTGAGAGAGAGACCCAGAAGATCAGGAACTCTAGAAGAATTCAGATTTTTAACACGAGAGTAAGCGTAAAAAGAAAGGTTTTACAAGACTCACGTTAACAATATTGCAGCAGTACGCACACAATCGAAGCGCAGTAAGGATGGCTAGTGTAACTAGCAAGAATACCACGAAAGCAAGAAAAAAGAAGTACGCTATTAACTATTAACGTACCTGTCTCTTCCGAAACGAATGAGTACTATAGACTATCTGAGACTACCATACGAACCACCTAAGTC
+
<8=<8<==BBCC?@@ACCBBBBBBB>BHFGFCBAAB7<6:AB9:5B9=849289333<<<$3.3;;>>>CA<<4333<;;;;,798(33<><.88828::;888<828599455555559;A@BBBECB;;;A=@@DC:;;CDD:;9@C=C;;5;>:49<<@:BBAA8:6:B=@AB9:9AAA;@==9::9999%9@<?ABB997BB<@;@??A=@;@=;;;>A@@ABCD>@:000+000*0/0>CGBAAABC???AAAB@@000<8:38///7;:;8:=7884::9
@ATNG8:04057:04930
GATGGTAGCACGAGTCACTCATATCCAGAAGATCAGGAACTCTAGAAGAATTCAGATTTTTAACACGAGAGTAAACGTAAAAAGAAGGTTTTACAAGACTCACGTTAACAATATTGCAGCAGTACGCACACAATCGAAGCGCAGTAAGGATGGCTAGTGTAACTAGCAAGAATACCACGAAAGCAAGAAAAAAGAAGTACGCTATTAACTATTAACGTACCTGTCTCTTTCCGAAACGAATGAGTACTATGTAGAGCTCTATACTACCATCGTAATTGCAGAAGTCT
+
?@BC@BB@B@555;;@BCC<66;;B8BDCBCDDCAA?A?BBBBBBB@CB@BAAA@AADED3D?BBBBBBCDBAA=AABBCCC3@@<@2;;;.;AA?C<=;CCCA@?BADG@DCC?AABBCBAACCCFCBBBB?CCCC=@>@?>>>@<@@CBB?BCCDACCCACABBBB?AA;?>?:==::9,8<<:9999:9%8847858AA??@7;79<>@1819?A@@=?@@@@999/09===5=00*/8;97;;;??;<866885555596855/577//-06,8--0=6::<@
@ATNG8:04069:04938
GATGGTAGCGCGACGAGCGTAGACCCAGAAGATCAGGAACTCTAGAAGAATTCAGATTTTTAACACGAGAGTAAACGTAAAAAGAAGGTTTTACAAGACTCACGTTAACAATATTGCAGCAGTACGCACACAATCGAAGCGCAGTAAGGATGGCTAGTGTAACTAGCAAGAATACCACGAAAGCAAGAAAAAAGAAGTACGCTATTAACTATTAACGTACCTGTCTCTTCCGAAACGAATGAGTACGAGAGAGCACACGTGTCTACCATCGACCTCTAGAAGTCT
+
CCCD@DBBBB955<<>699@@==CC<ABB79;@@BB@C@CBBAAAB@BD?C@CBB?????,==@@AA@@@;777)8<A>===+=>:>9>@@1;;A;@=995::/0+/7;;6;=?7;:??@@;AAB@@ACCBB@DCCF?@@?BBBBB@B?C@@=@A???BCB?BBCBAA=AB=::9<@=>>@<>;<6255565%5985625A;A>>;>9>99<6<7=;@@@=???BBBB@B?BCB>BBC<???CAAAC:::@==@ABC?@@@8::==5;878;>;@A=>=A=A@>>
@ATNG8:04070:04947
GATGGTAGAGTATCATGTGTATCTCCAGAAGATCAGGAACTCTAGAAGAATTCAGATTTTAACACGAGAGTAAACGTAAAAAGAAGGTTTTACAAGACTCACGTTAACAATATTGCAGCAGTACGCACACAATCGAAGCGCAGTAAGGATGGCTAGTGTAACTAGCAAGAATACCACGAAAGCAAGAAAAAGAAGTACGCTATTAACTATTAACGTACCTGTCTCTTCCGAAACGAATGAGTACACACTCTCATATGACACTACCATCGTAATTGCGAAGTCT
+
;;5:26>>CDCCCCCGIECCBBBBB>BBB@BCCC?@=?@BBBBCCC@CC?B@@BB99996;>CCBDFCCBBB@8??:::;:$;A<@4999&5<<9>BCBBCBBB?B@BC>BBB?BCBBCACBCCCCCBBBA=@B996;A@?AB::9;@DCC?BBBBCDCC@CCBA??9??9?A@;>>999+8=><?@@@@2?A?B999CCABB8;8:?>>3868BEDDACCCAACC?A>AAA9A@@=@BCBCBBBBBBABBAAABABBBBCCBB?BCBBBC@C?BB@@;@A@@
@ATNG8:04078:04973
GATGGTAGTGTCATATGAGAGTGTGTACTCATTCGTTTCGGAAGAGACAGGTACGTTAATAGTTAATAGCGTACTTCTTTTTCTTGTCTTTCGTGGTATTCTTGCTAGTTACACTAGCCATCCTTACTGCGCTTCGATTGTGTGCGTACTGCTGCAATATTGTTAACGTGAGTCTTGTAAAACCTTCTTTTTACGTTTACTCTCGTGTTAAAAATCTGAATTCTTCTAGAGTTCCTGATCTTCTGGATAGCGACGCGATATACTACCATCGTAATTGCGAAGTCT
+
55??;?CCBCCCBA666>>BBBCBBA@??@@@:>>@?6=B4526<>>?CCADGBBB@C@AA;:69=@BBC@A@AC=;;;;;);A5999BA5=:=<7::>5:?3884>@B@BCCCECCC@CCC?C@CCBAABAA;ABBB@CCCCCBCCDCCBBCBBB?CCC@BB?B?CDBBBCBCC=?::::.:>B>:;:::*;B@BB>BBDBBBDDCD5;;;;*;CCBB@B@BCAGCCCCCC?B?BCCCCB?BBB@CCB@BCCCBBBCCCCBDDDD?CC@ABD@C?BBCB?CBBB
@ATNG8:04079:04942
GATGGTAGGCGTGTGAGAGTCTGCCCAGAAGATCAGGAACTCTAGAAGAATTCAGATTTTTAACACGAGAGTAAACGTAAAAAGAAGGTTTTACAAGACTCACGTTAACAATATTGCAGCAGTAGGCACACAATCGAAGCGCAGTAAGGATGGCTAGTGTAACTAGCAAGAATACCACGAAGCAAGAAAAAGAAGTACGCTATTAACTATTAACGTACCTGTCTCTTCCGAAACGAATGAGTACGTGTGCGACGTGTCTCCTACCATCGTAATTGCGAAGTCT
+
;;<;<A?C@A655565<<>?@@==>7==@;AABBBC@B6;;:=00/3//)/4::;;;:::'82899337;;3//(/8/////$//(-3888+668*//99;9;67167=>:=;;5:98977::>A8@A?>>@<<=?>:>?888>;;5;=88:@CB:;;@>=:>;;:?B<>@?BD@<;;00*/87268888)//*/98=9:::9;>5:;;>=C><;;>?;;;<C>>>;>;><>6>0000@AAACCBBBCCBCBBDCCCBBB?BCC@BBBBBB?B@BCFF@BBBB
@ATNG8:04034:05004
GATGGTAGATATATGCACGCTCTACCAGAAGATCAGGAACTCTAGAAGAATTCAGATTTTTAACACGAGAGTAAACGTAAAAAGAAGGTTTTACAAGACTCACGTTAACAATATTGCAGCAGTACGCACACTATCGAAGCGCAGTAAGGATGGCTAGTGTAACTAGCAAGAATACCACGAAAGCAAGAAAAAGAAGTACGCTATTAACTATTAACGTACCTGTCTCTTCCGAAACGAATGAGTACATAGATATACGTATAGCTACCATCGTAATTGCGAAGTCT
+
@?<@;>=BA;;;A;;;;<<<<<<CD<996:9=::44.45434:::<:>=>B>;=<:9:::(:290;00/996661/3/::::)//)/2777.7:<8<?BBAA<9;69:>@?CCE?BDCBB;:;BBCCA@AA@BCCBB?B@@@@CBB>C?B;;6:C;:;BBC?@A@BBB?CB@CBB<??BBB=B?=999999(9@9??BAA>A;;6;9==?@;?;>@BBB?AAAB===+0+0;=5;<>9;=>@?@ABBBC??>BB@=>>>>>@==<8<>658C@B7@?>>:=@==
@ATNG8:04039:04994
GATGGTAGTGATACAGATCAGACACCAGAAGATCAGGAACTCTAGAAGAATTCAGATTTTTAACACGAGAGTAAACGTAAAAAGAAGGTTTTACAAGACTCACGTTAACAATATTGCAGCAGTACGCACACAATCGAAGCGCAGTAAGGATGGCTAGTGTAACTAGCAAGAATACCACGAAAGCAAGAAAAAGAAGTACGCTATTAACTATTAACGTACCTGTCTCTTCCGAAACGAATGAGTACTGCGTCTCACTCTCGCCTACCATCGAATCACGAAAGTCT
+
CECC?CCCD@@BBBBBBBCCCCCBC@CCC?BBBBAA@A@CCDBBBB>BB?B=@BBBBBCC1B?B??@BBCCCDC:?>99999*9@>A<@@@7ABC@FBCCDCCCD@C@CB?BBB?BACCDCCCCCBCCCDCC?CCBB?BBCCAA?A?F@C??>@BBBACCC?CCAABB@BB?AAA=@@@@@<AAA?BBCCC3CC?C988CAABA9><?>=>4:5:>BBB@CCBAA??<?<?CC>CCC?AABCCBB>>?B@A@CAAABBBCC?BBB@BBBBB@CA@@:;;0<A;;
@ATNG8:04052:05013
GATAGTATAGAGCTCTACATAGTACTCATTCGTTTCGGAAGAGACAGGTACGTTAATAGTTAATAGCGTACTTCTTCTTCTTGCTTTCGTGGTATTCTTGCTAGTTACACTAGCCATCCTTACTGCGCTTCGATTGTGTGCGTATTGCTGCAATATTGTTAACGTGAGTCTTGTAAAACCTTCTTTTTACGTTTACTCTCGTGTTAAAAATCTGAATTCTTCTAGAGTTCCTGATCTTCTGGGTCTACGCTCGTCGCGCTACCATCGTAATTGCGAAGTCT
+
<<;@?C>??BBBDAAADFJCBBBCCECCC@C@@@;@A?B?BBBBAAA?BB@@?9><?BBB@D?CAAABBBBC?BB7@@68938?@@6@?@A<??B?BB<?>@AA@=A?>>>>?A<ACC:>:>=?=<8885;A==:=====>>@A@=B@>>==46761//)/7<<@@A@?==:;==@A2>:>7:;AAA/A@;;;3;=??AAA?==:9=<=,=///@9@9@@;??@AACF=D=A===BB7:;AB:AAAA;;;A>>>@==>@@@@=?>::==77---334=9==
@ATNG8:04057:04986
GATGGTAGAGTACAGTGTAGTAGACCAGAAGATCAGGAACTCTAGAAGAATTCAGATTTTTAACACGAGAGTAAACGTAAAAAGAAGGTTTACAAGACTCACGTTAACAATATTCAGCAGTACGCACACAATCGAAGCGCAGTAAGGATGGCTAGTGTAACTAGCAAGAATACCACGAAAGCAAGAAAAAGAAGTACGCTATTAACTATTAACGTACCTGTCTCTTCCGAAACGAATGAGTACTACTCTCAGAGACACACTACCATCGTAATTGCGAAGTCT
+
///93900//7;;666>>>??@@9;25@@8@BB@@@@E=@@B??=?=9:58<??@99:::(99@>;B??:9//0)0000///$/;5<5;;3;;;7;B=CDCCBB?A=A@;@00-0AACCCGBAAAACCCC@CDAA:<:FCDBBB?C@BBC@BHCCCBBB@AAACCC?CC@??@?BCCCC>???:=>>@@.@>:887775=>>5;5876<6<6;;?994:@CABBA?D>>?>:>A?;<=8===CCCCBBBBBBBBB><<:777717A777<69-0000+0::;
@ATNG8:04058:04985
GATGGTAGTATATCGCGTCGCTATCAGAAGATCAGGAACTCTAGAAGAATTCAGATTTTTAACACGAGAGTAAACGTAAAAAGAAGGTTTTACAAGACTCACGTTAACAATATTGCAGCAGTACGCACACAATCGAAGCGTAGTAAGGATGGCTAGTGTAACTAGCAAGAATACCACGAAAGCAAGAAAAAGAAGTACGCTATTAACTATTAACGTACCTGTCTCTTCCGAAACGAATGAGTACGAGAGAGCACACGTGTCTACCATCGTAATTGCGAAGTCT
+
<5558<;9:555;=<<999<////9///6///<<<8@:;;99:54.44.4899844444$45:9:<<======5556<@@@+668<7<=>0<>>9><<666;;?:>?BA;?>@9=@@>@BBB;;;@BA?@@=A95929858BABB@C?CBB?BC999>=B<C@<877177/322+55;==7555-25222$260655597;;95937///48477@@>=AA999AC5:79>>8887/7<<>@BCBBBBB@;>?>DA<:8A<<9;69<<>@A>>:AA@@=@:::
@ATNG8:04060:05003
GATGGTAGGAGACACGTCGCACACGTACTCATTCGTTTCGGAAGAGACAGGTACGTTAATAGTTAATAGCGTACTTCTTTTTCTTGCTTTCGTGGTATTCTTGCTAGTTACACTAGCCATCCTTACTGCGCTTCGATTGTGTGCGTACTGCTGCAATATTGTTAACGTGAGTCTTGTAAAACCTTCTTTTTACGTTTAACTCTCGTGTTAAAAATCTGAATTCTTCTAGAGTTCCTGATCTTCTGGATACACTCATGTGCACCTACCATCGTAATTGCGAAGTCT
+
?A>B;CBC?BCBBB=<;;><<ABBBBCDCCIC@CBCC=BC7;45:9;<<<8<=@<A<A=@@@B8A8>>:><==:;7A<===+:93<337,3::?274=>BD?BAA?9:49=?@A?=<9;??;?<><=/////59;;;1:;AAA=>>;;;>?>889188=:8858=DBAAAA@;;7:ACBB5B<A<??@@@/@@AAC7:5:@888?@>>0////(////:0609:7;>@@@@A<@<>>???>;@;;7;BA?====:<<///992-//766366=4@13333*--99
@ATNG8:04060:05020
GATGGTAGCGCACACATAGATACAGTACTCATTCGTTTCGGAAGAGACAGGTACGTTAATAGTTAATAGCGTACTTCTTTTTCTTGCTTTCGTGGTATTCTTGCTAGTTACACTAGCCATCCTTACTGCGCTTCGATTGTGTGCGTACTGCTGCAATATTGTTAACGTGAGTCTTGTAAAACCTTCTTTTTACGTTTACTCTCGTGTTAAAAATCTGAATTCTTCTAGAGTTCCTGATCTTCTGGCTCTCGTAGACAGATACTACCATCGTAATTGCTAAGTCT
+
BCBE@D@A@BCCCCCBBCCCDCABBCDCEDCC@BBBC>CD@C@CDCFCCC@CCCBB@B@BBBC?C@CCCCBBBBB?AAA@@2@@>BBBD=BCCC@CCIIHF?AAACCD@CCCCCCCC?BBB@B@DCCCCBBB@CBCB?CCGDCCBBCBBBCCABB?BBC@BB?C?BBBDCCCCD@CCCCC;CAD?BB@@@1@BCCE>BBCCCCIBBB@BCCC5DCCCD@C@CD@DCCCBBB?B@BBBBCC?C@B>BCCCCCCBCBBBDDCCAAAD=@@AAAD@B>CBCC?CAA@
@ATNG8:04061:04982
GATGGTAGCACACGAGATCTCATCGTACTCATTCGTTTCGGAAGAGACAGGTACGTTAATAGTTAATATCGTACTTCTTTTTCTTGCTTTCGTGGTATTCTTGCTAGTTACACTAGCCATCCTTACTGCGCTTCGATTGTGTGCGTACTGCTGCAATATTGTTAACGTGAGTCTTGTAAAACCTTCTTTTTACGTTTACTCTCGTGTTAAAAATCTGAATTCTTCTAGAGTTCCTGATCTTCTGGTGTCTGATCTGTATCACTACCATCGTAATTGCGAAGTCT
+
<<=B@BCCBBBB;;666CCBAA;;=AABBABB>A<;;09@2916BBCCCC?@AA;:5::??<@@D@BBBBB:;5B@BBDDD2??4;@@?6?<>88B@A=AA000/899288;//.8;168:1808?@@@???<?A@@;::;==@???>8;;==<<7856.2=7;49A;;:=>==7>5865&239322222$26677/8222::9;7916875'5../8593:=488>88//(..5568;;455<6?;999<000;::=>:779:>59:AAAA=A8;;>>=@@??
@ATNG8:04064:05014
GATGGTAGTACATGATAGACGACACCAGAAGATCAGGAACTCTAGAAGAATTCAGATTTTTAACACGAGAGTAAACGTAAAAAGAAGGTTTTACAAGACTCACGTTAACAATATTGCAGCAGTACGCACACAATCGAAGCGCAGTAAGGATGGCTAGTGTAACTAGCAAGAATACCACGAAAGCAAGAAAAAGAAGTACGCTATTAACTATTAACGTACCTGTCTCTTCCGAAACGAATGAGTACGTGTGCGACGTGTCTCCTACCATCGTAATTGCGAAGTCT
+
;;<E@CCCCCCD;;66===<A@;;<5<6616==5550605==<;@A?@@=@>::5====>1B@CCCFGDCCCCE=BB;::::*;@;@4;;;6;BB>BCCCBBBCC@C@CC?ACD?BBAAABBCCCCCDBBBDADC@@>@AAACC@@>ABCBB@BCBBBDDD@BBBCCC@BB>ABB=?>BA?=8999=>>@@2@B?BBBBBBA@A>A=@=>>1818;BBC@CCDDBA@=@>AAA=A@@>?AACBBBBBBBBBBBBBBDCBAA?BBB@BB??BC?C@CDAA>ABAA
@ATNG8:04068:05012
GATGGTAGCACGACACGACGATGTGTACTCATTCGTTTCGGAAGAGACAGGTACGTTAATAGTTAATAGCGTACTTCTTTTTCTTGCTTTCGTTGGTATTTCTTGCTTAGTTACACTAGCCATCCTTACTGCGCTTCGATTGTGTGCGTACTGCTGCAATATTGTTAACGTGAGTCTTGTAAAACCTTCTTTTTACGTTTACTCTCGTGTTAAAATCTTGAATTCTTCTAGAGTTCCTGATCTTCTGGACAGAGTGTGCAGATACTACCATCGTAATTGCGAAGTCT
+
:::<;>>>==<<==;;;;666;=@@BCCBCDC@CBBB;AA>B?B@??BBB?AAA:;6::>=?>7>=:<ECCA@><533333$3?8A=?=3>8919393//(/60///(/66068333355688:5926:<=;9:;<AAAB:==A888?;;;>@@==881888<AB=B====???A??9=7788)89<788888(8<?@A198;:;=>:::0888)56808@<A<AA=A@@888;>D;???<995///5::<>>>=A?<<@///===@@<@@@===>E=B==><@>>>
@ATNG8:04082:04987
GATGGTAGCTCTGCTCTGACTCTCGTACTCATTCGTTTCGGAAGAGACAGGTACGTTAATAGTTAATAGCGTACTTCTTTTTCTTGCTTTCGTGGTATTCTTGCTAGTTACACTAGCCATCCTTACTGCGCTTCGATTGTGTGCGTACTGCTGCAATATTGTTAACGTGAGTCTTGTAAAACCTTCTTTTTACGTTTACTCTCGTGTTAATAATCTGAATTCTTCTAGAGTTCCTGATCTTCTGGCGCGTATGTATGTCGCCTACCATCGTAATTGCGAAGTCT
+
<<=;6AAKCB=====>666;><<=>CCB@>00)/9::1:=7?<?BCCC>@:>;;;;6;=AB=A?DALHDA;;5557<<===*::055;;244554955.59.55:;;<8<B@A@@??29994:9@B;:;BAB>BCBB?BBBBDBA@CBBACBBAA=@@A>AA?A>A@@AA@AAABDDDDD;A=A><;;;;*;BDDE?IAABB@A;;;@D@FD@@@@BB>B>BD@LBBBDCCAD?AAABBA@BCC?BB;;;@;;<BBBBBCC?@@DABAB:;;5;5;;CD@ECBD
@ATNG8:04082:04999
GATGGTAGGAGACACGTCGCACACGTACTCATTCGTTTCGGAAGAGACAGGTACGTTAATAGTTAATAGCGTACTTCTTTTTCTTGCTTTTCGTGGTATTCTTGCTAGTTATCACTAGCCATCCTTACTGCGCTTCGATTGTGTGCGTACTGCTGCAATATTGTTAACGTGAGTCTTGTAAAACCTTCTTTTTACGTTTACTCTCGTGTTAAAATTGAATTCTTCTAGAGTTCCTGATCTTCTGGGCTGCGCTGATATGCGCTACCATCGTAATTGCGAAGTCT
+
<?<A9@AA=@A>>B<;;;>==>;@??;<<<<@=AA@@8>@;>4556>>==9<;C@D=A5:73:496;;;CCBAAF=BBCCD3BB?@<<==1<===573>87/*/955--)---56759A=567690552222665:::;6888=<>>>>=ADD;;;;58886;=:><@B@A@B@;:4:7777)8:=088888(8>?>?6;;;:;@>:::1899)8::;5;<@@<==:///;6;66;;@@@;>>??9?>;;;@:;:A>>>A???==:=>>>AA<A<@@@A<BB==
@ATNG8:04037:05035
GATGGTAGCGCACACATAGATACAGTACTCATTCGTTTCGGAAGAGACAGGTACGTTAATAGTTAATAGCGTACTTCTTTTTCTTGCTTTCGTGGTATTCTTGCTAGTTACACTAGCCATCCTTACTGCGCTTCGACTGTGTGCGTACTGCTGCAATATTGTTAACGTGAGTCTTGTAAAACCTTCTTTTTACGTTTACTCTCGTGTTAAAAATCTGAATTCTTCTAGAGTTCCTGATCTTCTGGGTCTCTCTCTCACGCACTACCATCGTAATTGCGAAGTCT
+
77//+/:=<BDC===CCA@AB@@@BABBBCDC@BBDD=@A@B>A<EDGDD>AACBB?B?ABBA<@<@CCA@@?>B>::;;;);@;?:@@:@<<B:C>B=CC;:;BCBB@CHCCBBBCADDC@D@CC::9BBC@CDDBBCBBAB;;;@BB@@CCCM?BAC@BB?B@CCCCCBB;;4;;;;;6;>B?BCBCB2BCCGE>CCCCCCB;;;ALLLM5BA@BAADACC@CBBBC;;8;?BBB@@@9;;BC=AACCCBBBBCBBDCBBBBA>BBBBBB=@>ABCD@DBBB
@ATNG8:04038:05068
GATGGTAGCAGACGTGACAGAGCGCCAGAAGATCAGGAACTCTAGAAGAATTCAGATTTTTAACACGAGAGTAAACGTAAAAAGAAGGTTTTACAAGACTCACGTTAACAATATTGCAGCAGTACGCACACAATCGAAGCGCAGTAAGGATGGCTAGTGTAACTAGCAAGAATACCACGAAAGCAAGAAAAAAGAAGTACGCTATTAAACTATTAACGTACCTGTCTCTTCCGAAACGAATGAGTACTGCGTCTCACTCTCGCCTACCATCGTAATTGCGAAGTCT
+
;?5505=>=====?>>@<<<?=>>C:DDD?CBBBAA=@@C==::00*0:196:;;89999+>6@BBBBBB@>>B;=?@@==>,=@;@9@@>4@CC?AAA@9=:44.9.4=:>>A<A@?:@>?BA>@B@@@@@?;;:B?BBCCCCCD=A<@;;6:@@?ABBB>AABB??=@C@DAB>AAA@C=A>>;?AAAAA(>?:>;;;@>>>>198*88>>1918<;;:=>>;?B8838=;;<7;8928AAA998BDCA@@@9:8ABC>?>>899>A877<?193::??;?>>>
@ATNG8:04043:05072
GATGGTAGACACGTGTGCTCTCTCGTACTCATTCGTTTCGGAAGAGACAGGTACGTTAATAGTTAATAGCGTACTTCTTTTTCTTGCTTTCGTGGTATTTCTTGCTTAGTTACACTAGCCATCCTTACTGCGCTTCGATTGTGTGCGTACTGCTGCAATATTGTTAACGTGAGTCTTGTAAAACCTTCTTTTTACGTTTACTCTCTTGTTAAAAAATCTGAATTCTTCTAGAGTTCCTGATCTTCTGGTAGAGCGTGCATATATCTACCATCGTAATTGCGAAGTCT
+
55995;>@BBB;;6>666>>A?@BBBBBBCBB?CCDD>DD@C@BBAABBB5;9<771479:?<7;<;799BCAAA???>?>.8>6@BCB>BCCC=@:99+992773,3;;5:@B@A>?>:886:?=A@AA@>>><ABAB7;:>===>???@A@???@:>==<==9=:=??@A???A<;;;??2>:>:>>>>=/<>88818>>>@?>:?>4:;;;;';>=>A1818;46<<///94949=A===99:::===@@????@>>>>???DCD<>><<;?=B9=>>>:>@@A
@ATNG8:04073:05056
GATGGTAGTATAGAGCTCTACATAGTACTCATTCGTTTCGGAAGAGACAGGTACGTTAATAGTTAATAGCGTACTTCTTTTTCTTGCTTTCTGTGGTATTCTTGCTAGTTACACTAGCCATCCTTACTGCGCTTCGATTGTGTGCGTACTGCTGCAATATTGTTAACGTGAGTCTTGTAAAACCTTCTTTTTACGTTTACTCTCGTGTTAAAAATCTGAATTCTTCTAGAGTTCCTGATCTTCTGGATATGAAGTGACTCGTGCTACCATCGTAATTCGCGAAGTCTATGCACCGAAACTTCCCCA
+
:84;05>=ABBAAAJCBBBB6:6BCEBCDD@@>ABBC=BB?B?;:9AB@A>A@CBC>A>BACC@B>BCED984<;67?;;7';;13886....33.3596AC=A8692518565:7:?=;;:;@=@@@>>>=>:<9::4:;>;;;>>///==///;5//259>:>;??>>>??>>;:;;DD3?:>5;;>>?/?AAAA9@@C???A;;:18777(7<<<?=?<@F====>=;;6;<AABA??:>>A=AA==//,/7<<<<AA==:;771762222-2*--377289666563220449---2;;;-6
@ATNG8:04073:05067
GATGGTAGCTCGCTGATGATATCTCCAGAAGATCAGGAACTCTAGAAGAATTCAGATTTTTAACACGAGAGTAAACGTAAAAAGAAGGTTTTACAAGACTCACGTTAACAATATTGCAGCAGTACGCACACAATCGAAGCGCAGTAAGGATGGCTAGTGTAACTAGCAAGAATACCACGAAAGCAAGAAAAAAGAAGTACGCTATTAACTATTAACGTACCTGTCTCTTCCGAAACGAATGAGTACGAGAGAGCACACGTGTCTACCATCGTAAATTGCGAAGTCT
+
>><B@CC@>?;:A00/;:?DH<;;C@CCC?BBB>;;4;8=<@?@<@:BB?BA@@=:8887$73<788<;;3333(3799444$5:4;5;>=0;AA=ACBBADCBA<@=@A<@AA6;;?>>966>CB>CBA;;7;???9@>==@?8929:>44.5<<<;A=B>BBAA@A<??:???<@A@@@<999?@@@@@@'@>:?=>>@BAAD;A;@@A@8<8==@@@?BBAAABB?A?9::59>><999BABBBBBBAA=BAAABBB?>><86/6///000*05=<70*/0//
@ATNG8:04039:05094
GATGGTAGCGAGCGAGTGTGTATACCAGAAGATCAGGAACTCTAGAAGAATTCAGATTTTTAACACGAGAGTAAACGTAAAAAGAAGGTTTTACAAGACTCACGTTAACAATATTGCAGCAGTACGCACACAATCGAAGCGCAGTAAGGATGGCTAGTGTAACTAGCAAGAATACCACGAAAGCAAGAAAAAGAAGTACGCTATTAACTATTAACGTACCTGTCTCTTCCGAAACGAATGAGTACGTGTGCGACGTGTCTCCTACCATCGTAATTGCGAAGTCT
+
@;968<;<;66;>>>DCCABBEEAA;?>A454>70/)/5:9;9=BB>B=:C<>?=;;;??1A?CCCCCAB<@@G=BABCCCC1AA=A<BAA9A?E?;;9?696CC?B@DD@CBC?BB??@AECCBBBBBBBC;A=00,0@@BBB@A=A@CAA@BKCCCCDD@BBBAAA?CC@AAA=>?::9,8=>;<<==>,<?<@@AABDBBC=?=?BAA8<8<=AA@?BBCBBBE@D@CCB<A;;5;9:ABCCAAA:99@@@ABBCBCB@AA@>BB>:@B>?4::9924888
@ATNG8:04041:05095
GATGGTAGTGCGTGAGAGAGAGACCCAGAAGACTCAGGAACTCTAGAAGAATTCAGATTTTTAACACGAGAGTAAACGTAAAAAGAAGATTTTACAAGACTCACGTTAACAATATTGCAGCAGTACGCACACAATCGAAGCGCAGTAAGGATGGCTAGTGTAACTAGCAAGAATCCACGAAAGCAAGAAAAAGAAGTACGCTATTAACTATTAACGTACCTGTCTCTTCCGAAACGAATGTGTACTACTCTCAGAGACACACTACCATCGTAATTGCGAAGTCT
+
///7289?>?>>===<<<>=::555)57:4://////)/288833497;:7;747377777'743333338333<,3349999'993999<<+959.6??@BCCBB:@::;4:CC?CFBABBBBBBCCCBFHI>BB<;9;AA@C@?>9@;@>>;???<>555:AAABAC???<>=/33=;</833,3777;,7;<9337;55757=;>>::273:;@@@=@CCCBBC<?<?@@;@AA=???@AAAAABBABBBBBB???@>>>BA=;988::494A?>@9<>;0
@ATNG8:04041:05108
GATGGTAGGTGCACTGAGTGTATCCAGAAGATCAGGAACTCTAGAAGAATTCAGATTTTTAACACGAGAGTAAACGTAAAATGAAGGTTTTACAAGACTCACGTTAACAATATTGCAGCAGTACGCACACAATCGAAGCGCAGTAAAGGATGGCTAGTGTAACTAGCAAGAATACCACGAAAGCAAGAAAAAGAAGTACGACTATTAACTATTAACGTACCTGTCTCTTTCCGAAACGAATGAGCTAACGAATGAGATCTCGTGTGCTACCATCGTAATTGCGAAGTCT
+
>>9;69>C?A@ADBBBCCCIDCBB@CCC@CCAA996:=A@BBACC<::8:>@@>99999(99@>A><<>>>=?8>?@@AA2>8929299:*9;>966577;;?A<@<@A=B??<?@@@?>88:CBA@;;;@<@A==7:9==;=766)85;;B=AA;;;@DD=B>>>7658D<=>>;:;:>>3;;>:=====+;;5;;;;888>>>:?<@>>==A;<6///9=<<<A;;;0:6;>A8AA=599<////(///(.9::75222222222533.33...9272777926222
@ATNG8:04052:05084
GATGGTAGTATCTGCACACTCTGTCCAGAAGATCAGGAACTCTAGAAGAATTCAGATTTTTAACATCGAGAGTAAACGTAAAAAGAAGGTTTTACAAGACTCACGTTAACAATATTGCAGCAGTACGCACACAATCGAAGCGCAGTAAGGATGGCTAGTGTAACTAGCAAGAATACCACGAAAGCAAGAAAAAGAAGTACGCTATTAACTATTAACGTACCTGTCTCTTTCCGAAACGAATGAGTACGAGAGAGCACACGTGTCTACCATCGTAATTGCGAAGTCT
+
5;<<=BCDBBBBAA@BBCCBBCCDH@CCB>BB000@+0,0<</55<8=<8<=9:997@>@.@<AABBB>==8BBA=>9/////$//(/49:;/::=7;;;?>>>88059==;;;<=@@@ADCCCBBBCBBCCC@CCBB?BA@@@@AB?B?CBB?BCBBBCBA>ABBBBB>BB@>=><>?===3???;@>=>>/>?<?<;;AA@==595;>?B7;7:ABAA>A????998/9<@BD>D@?<?AACBBCBAABBBBBC?AABDBB@A??7;;;;AA385:9DCABAAA
@ATNG8:04067:05089
GATGGTAGCTCGCTGATGATATCTCCAGAAGATCAGGAACTCTAGAAGAATTCAGATTTTTAACACGAGAGTAAACGTAAAAAGAAGGTTTTACAAGACTCACGTTAACAATATTGCAGCAGTACGCACACAATCGAAGCGCAGTAAGGATGGCTAGTGTAACTAGCAAGAATACCACGAAAGCAAGAAAAAGAAGTACGCTATTAACTATTAACGTACCTGTCTCTTCCGAAACGAATGAGTACGAGAGAGCACACGTGTCTATCGTAATTGCGAAGTCT
+
BA@@=@<@@<<BA;96<<<BCAAAC@DDE@BBCBBB>A=@CC@@?B@CC@E?A@A?????.?=AABCCCC???A;9:;AAAB2BB>B5;;;.;AC@CBBBCBB;;7;=AA=ACB@BBAABCECCCCCCDBBB@BCBB=@?AA?@AB>A?B@@?@CCCBBBC@CBBBBB?BB?BCF?CBBA@;>9929=>>?.?A;@;::ACG>>;>:>=AA<>;>A@@A>ABAAABB>A>ABD>D?@>?BDCCCB@AACCA>ABBBBCCAAAA>>>>>B=B7::AA<@??>
@ATNG8:04088:04489
GATGGTAGACATATCGTACTCTCTGTACTCATTCGTTTCGGAAGTAGACAGGTACGTTAATAGTTAATAGCGTACTTCTTTTTCTTGCTTTCGTGGTATTCTTGCTAGTTACACTAGCCATCCTTACTGCGCTTCGATTGTGTGCGTACTGCTGCAATATTGTTAACGTGAGTCTTGTAAAACCTTCTTTTTACGTTTACTCTCGTGTTAAAAATCTGAATTCTTCTAGAGTTTCCTGATCTTCTGGTGTCGTCTATCATGTAATCGTAATTGCGAAGTCT
+
:8/0+/9<>?DCCCC??>@DBBCBB=B?>>6505A@>300*010///66:=9==BA@;?<?AB=?D@AABBBB??A89::9:$:94?BDD7@BBB589B@CC@;;;?>=8=;;;@@AA;??A=B=AA:;;=??;@@??<??AA@==>@@@<=<>=>:;;;;>?:>=>>=ABBB??<>==@@5A<?;?AAAA/??@??:?BA====;;:06767(8<=<@=G<??;?AA??>>>9><@@@@@@<;;;5///==666?@@@@A@@<?>>>@=B=B???<AA@@
@ATNG8:04105:04528
GATGGTAGCGCGACGAGCGTAGACCCAGAAGATCAGGAACTCTAGAAGAATTCAGATTTTTAACACGAGAGTAAACGTAAAAAGAAGGTTTTACAAGACTCACTTTAACAATATTGCAGCAGTACGCACACAATCGAAGCGCAGTAAGGATGGCTAGTGTAACTAGCAAGAATACCACGAAAGCAAGAAAAAGAAGTACGCTATTAACTATTAACGTACCTGTCTCTTCCGAAACGAATGAGTACCTCTCAGACGCTCGTCCTACCATCGTAATTGCGAAGTCT
+
CABB@CCDCDBBBBBBDCCGECDCD?BBB@BBBBBB@B@CCCAAAB>AB?B?BB?>?BBB2B?BBBBCBBB@AA<AABCCCC5AA?AAEHH=GGCACBBBBCCBE=C@AA>@BB?BBCBBBBCB?@?BB?>>@B9:9>AAA???BB?B@CCC?BAAABCAA>ACBBBCABB?BBB?BBBBD<><<;99999(9:39@BBAAA@>5;5;==A=?<>@:::<?A@A@CB7;7;AA9?BD?BBCC:::@CBBBBBBBBBBBBCC?CBB?BBAACC@B>BBBB?A?<=
@ATNG8:04097:04548
GATGGTAGCACGGACACGACGATGCTGTACTCATTCGTTTCGGAAGAGTTCCTGATCTAGAGTTCCTGATCTTGAGTTCCTGATCTAGAGTTCCTGATCTAGAGTTCCTGATCTAGAGTTCCTGATCTTGAGTTCCTGATCTAGAGTTCCTGATCTAGAGTTCCTGACTAGAGTTCCTGATCTAGAGTTCCTGATCTAGAGTTCCTGATCTAGAGTTCCTGATCTAGAGTTCCTGATCTTCTGGGCAGACTCTCACACGCCTACCATCGTAATTCTAAGTCT
+
<<BCAA;<;0//)/;;//6<<9955599555<<>@C>@@7??<@<9;:A;C=B=895@??@90)0:</.---(///<9>:====<>>>B?A>@9>>AA??@@>;;2;8;;;8=?=;;77,75;;;8776?>>:68*---87899===4927765578<://+/7://.222522+2.5255;;999551515;==666565>:=9===8548889:2;688=>?@B@;;;.2,2556:;63333(393338:::<<;;882867/555558491655.5655
@ATNG8:04124:04537
GATGGTAGTGTGTCTCTGAGAGTAGTACTCATTCGTTTCGGAAGAGACAGGTACGTTAATAGTTAATAGCGTACTTCTTTTTCTTGCTTTCGTGGTATTCTTGCTAGTTACACTAGCCATCCTTACTGCGCTTCGATTGTGTGCGTACTGCTGCAATATTGTTAACGTGAGTCTTGTAAAACCTTCTTTTTACGTTTACTCTCGTGTTAAAAATCTGAATTCTTCTAGAGTTCCTGATCTTCTGGAGATATCATCAGCGAGCTACCATCGTAATTGCGAAGTCT
+
BB::89=DBBBC9:6;?@?A@@BCCCBCBBBC@BBCD>CC?C@BBBCCBB?BBBBB?C@CCDE@C?CDCCCCCBC@CCFDD1;:6;ABB=CCEC@CCCACC?A@BBCI@CCCCCCCD@CBC@B?CCB@@BBB<AADC@CCCCCBCBBCCCCCBBC@A@@?BC@D?AAC@?@CBB@D@>>>-:4;=;;;:;*;ABFH>CBCCECCCBB5;;;;*;BBCH@FACCABCC@@AC@C@CACCCC?CBD@CCBBCCCCCDDCCBBBBCED@AAA@CB?B>BBCD?CABA
@ATNG8:04089:04607
GATGGTAGTGTGTCTCTGAGAGTAGTACTCATTCGTTTCGGAAGAGACAGGTACGTTAATAGTTAATAGCGTACTTCTTTTTCTTGCTTTCGTGGTATTCTTGCTAGTTACACTAGCCATCCTTACTGCGCTTCGATTGTGTGCGTACTGCTGCAATATTGTTAACGTGAGTCTTGTAAAACCTTCTTTTTACGTTTACTCTCGTGTTAAAAATCTGAATTCTTCTAGAGTTCCTGATCTTCTGGGTCTCTCTCTCACGCACTACCATCGTAATTGCGAAGTCT
+
:;=E@DFCDC;;6BBC@CBAABCBB@@@BBAA@CCCC;AC@D?BBABBCC@BCCBB?AACCBB@B@CCCCEFEDEABBAAA2ABABDDD=AA@A9<;C>CC:;;CCCGBBBCCKCCC@CCD@C?CCBBBCCC?BBBC?CBBBCCCBBBCCCBA@@=@;;6;C?B?BCCCBBBBB>B;;;;.;=A>;;;;;*;AABB=CBICCCCCCC@CDDD5CBCCB@B@BB@ECCAAAB@C@AABBBB@AABC>CCDCCCB@@@BBBCD@A@D?CCBBBC?B8;;BB?B@@@
@ATNG8:04090:04580
GATGGTAGTGTCATATGAGAGTGTGTACTCATTCGTTTCGGAAGAGACAGGTACGTTAATAGTTAATAGCGATACTTCTTTTTCTTGCTTTCGTGGTATTCTTGCTAGTTACACTAGCCATCCTTACTGCGCTTCGATTGTGTGCGTACTGCTGCAATATTGTTAACGTGAGTCTTGTAAAACCTTCTTTTTACGTTTACTCTCGTGTTAAAAATCTGAATTCTTCTAGAGTTCCTGATCTTCTGGAGATACACATGATACTCTACCATCGTAATTGCGAAGTCT
+
::<<565599:;;<<>>>>>><==<<<:=<44.4444)4;7=:??>>CAA<@<;A@=@;?@@?5:49=0/0//9663-----$//)////(4::<3:5505<7:9:<;<8<=;;B<<=:>;<5;5>@@@BA9979CCC@CCBB@AA000>:::0/4295405=8=9>=<;;;BBB?B@???-;4;9>>>>='00/0<3==BBB?BB>C8@<<<(9666==B??@;?9:9?99469@@BBBB<??B?@B>?696?=@@>???@@??>497====3<499959;;;<
@ATNG8:04105:04595
GATGGTAGCATCATGCATATCTCACCAGAAGATCAGGAACTCTAGAAGAATTCAGATTTTTAACACGAGAGTAAACGTAAAAAGAAGGTTTTACAAGACTCACGTTAACAATATTGCAGCAGTACGCACACAATCGAAGCGCAGTAAGGATGGCTAGTGTAACTAGCAAGAATACCACGAAAGCAAGAAAAAGAAGTACGCTATTAACTATTAACGTACCTGTCTCTTCCGAAACGATGAGTACGATGAGAGAGCTCTCTCTACCATCGTAATTGCGAAGTCT
+
BBBC?BBBCDDDC@AAJCCCCCCBB@BBE@DCCA@A?A?BBCABBB?BC@D?@?>99:::$34?:;CDCAB88929A?AABC5?A@G?BBB;BBB>B;;;@BC@@=@@CB?BBB:;;BAAABBBABABBABA=@C@@=@AAABCAA?B?BBB@CCCDDCBA?ABBBBA@BB@BBB<>?@AA9==>999999(:@?B@?;ABB>@7:6;=@A6;7;BBBC@DCCBBBA<?>@AA=B;;:CCCCCBBBBB???DDB@?>>>>>>?@<@777BB?B@BBBB>A999
@ATNG8:04115:04582
GATGGTAGTGATACAGATCAGACACCAGAAGATCAGGAACTCTAGAAGAATTCAGATTTTTAACACGAGAGTAAACGTAAAAAGAAGGTTTTACAAGACTCACGTTTAACAATATTGCAGCAGTACGCACACAATCGAAGCGCAGTAAGGATGGCTAGTGTAACTAGCAAGAATACCACGAAAGCAAGAAAAAGAAGTACGCTATTAACTATTAACGTACCTGTCTCTTCCGAAACGAATGAGTACGTGTGCGACGTGTCTCCTACCATCGTAATTGCGAAGTCT
+
<ABB?BBBBCCCCCCCCCCDCCCCD@BBD@CCCA@@>@=AAA???D?BBAD@???BBBBB3B?CCBA@ABBDCC=A9:9BBB1CC?C:BCC:CCC@CCB@@BB;;;0;>BC@BBB=AAB@AAEDDDCBBBBBA?BA@B<@?@ACC??=@@DBB?BCDDBBAC?CCCAAA?BB>>==588???8?==;=====.=@?C??;?@B@?;?;@@DD;?<?=BBB@AAAA@??9?;?@@9@AA=ABCBBBAAAB???CBBBA@@@@@<@AA<AA==AB@B<??@@=@??>
@ATNG8:04119:04629
GATGTAGCTCTGCTCTGACTCTCGACTCATTCGTTTCGGAAGAGACAGGTACGTTAATAGTTAATAGCGTACTTCTTTTTCTTGCTTTCGTGGTATTCTTGCTAGTTACGCTAGCCATCCTTACTGCGCTTCGATTGTGTGCGTACTGCTGCAATATTGTTAACGTGAGTCTTGTAAAACCTTCTTTTTACGTTTACTCTCGTGTTAAAAATCTGAATTCTTCTAGAGTTCCTGATCTTCTGGGCTGCGCTGATATGCGCTACCATCGTAATTGCGAAGTCT
+
AA;66>CDB@AABBCCBCBGGCCCBBBBBA?ADGG=BB@C@CBBCDCC@CBBCD@D=A@BC?D?DDDDBCBCC?BBCCC1CC?BACD=BBCC@CCC@CC?CCCCCC@CBBBBBBC@DDC?C?CCDDBAA@?BBCB?BBCCCBBACBBBDAABC>BCB?CB?B?BBCCCCCCC@C@@@A7A>B;;:::9*;BCCC?BBGDDCCCDJ@BBBB5BBBCD@D@CD?BBBBBBB?B@CCCCCC=@89949>@@CCCCCCCBBBBBDDD?BBBBBC@D@BBDCACAA@
@ATNG8:04120:04599
GATGGTATCACGACACGACGATGTGTACTCATTCGTTTCGGAAGAGACAGGTACGTTAATAGTTAATAGCGTACTTCTTTTTCTTGCTTTCGTTGGTATTCTTGCTAGTTACACTAGCCATCCTTACTGCGCTTCGATTGTGTGCGTACTGCTGCAATATTGTTAACGTGAGTCTTGTAAAACCTTCTTTTTACGTTTACTCTCGTGTTAAAAATCTGAATTCTTCTAGAGTTCCTGATCTTCTGGTAGAGCGTGCATATATCTACCATCGTAATTGCGAAGTCT
+
>>>B?CCCCE:999=9996555<<<<CBCCBB;A@@?;?A?C@BBBCCCB?A?>993:<@@BB?B?CCBBBBBBB?A@?:?+?A<><991900(0:=00,7>:;;?;57/5=<<=???;===:=:>@@;;<>>=AA@@588>???@@@@@C?=>>@<9;:<<<8=<AA@@@A@==:>::@@2<)/)/////(/9///*5;;;=?=:89/////'.///<494=A=AAA=<<<8;3:;<<;;6;>?=@??AC???CCE;;;>>>@@@=@888>><@;>>>><>AAA
@ATNG8:04123:04624
GATGGTAGAGTATCATGTGTATCTCCAGAAGATCAGGAACTCTAGAAGAATTCAGATTTTTAACACGAGAGTAAACGTAAAAAGAAGGTTTTACAAGACTCACGTTAACAATATTGCAGCAGTACGCACACAATCGAAGCGCAGTAAGGATGGCTAGTGTAACTAGCAAGAATACCACGAAAGCAAGAAAAAGAAGTACGCTATTAACTATTAACGTACCTGTCTCTTCCGAAACGAATGAGTACTATAGACTATCTGAGACTGCCAAGGCACACAGGGGATAGG
+
===B?BCCDDBCDCCBCBCDDCCBA?BBB@A@@A;:8;?BCCCCED@BB>B?ABD;;;;;.;?CECDDCCCBBC=AABBBBB5BCAD@CCC;BCC@CABBBDC9:::?BB@CCC>BABCBBBBBCCCDDCA@<@@@@?BCCCBB::8;?BBB@BBBCCCBA?CCCBCB>?>9=@>399999+999999998(3<8>788CCC?@7;7;>==1918=A;;9;CBBBBC@C@BCB=AAA?ABBCCBBBAADAAABBBC@@@BBBB:;8;?A@CC;:;AALC7@@000
@ATNG8:04127:04612
GATGGTAGTATCTGCACACTCTGTCCAGAAGATCAGGAACTCTAGAAGAATTCAGATTTTTAACACGAGAGTAAACGTAAAAAGAAGGTTTTACAAGACTCACGTTAACAATATTGCAGCAGTACGCACACAATCGAAGCGCAGTAAGGATGGCTAGTGTAACTAGCAAGAATACCACGAAGCAAGAAAAAAGAAAGTTACGCTATTAACTATTAACGTACCTGTCTCTTCCGAAACGAATGAGTACGTGTGACGTACGTGAGCTACCATCGTAATTGCGAAGTCT
+
@BBB666:;55/0//////<<<>??9;<B=@@BB@A=A<@@B@@>A=>=<??=@00/;;;)857//3;;:::;;2///////$/0)5.5;;0<>>=999@AA<CC@C?BB@CCC@BBCCCCCCICCCBCBBB?A;;;=A@==>?@@:@>B;;7:CABCCCB?CCBBBA=@@:000*00=@:==>00/9696$///(..(...6669161555905059A??=@CAAAAA=?>@CA;C9949BAAABBB:::BCCBBBBBBBBBCDBB?A9::AB=@>AABB?BABA
@ATNG8:04130:04621
GATGGTAGGTGCACATGAGTGTATCCAGAAGATCAGGAACTCTAGAAGAATTCAGATTTTTAACACGAGAGTAAACGTAAAAAGAAGGTTTTACAAGACTCACGTTAACAATATTGCAGCAGTACGCACACAATCGAAGCGCAGTAAGGATGGCTAGTGTAACTAGCAAGAATACCACGAAAGCAAGAAAAAAGAAGTACGCTATTAACTATTAACGTACCTGTCTCTTCCGAAACGAATGAGTACGATGAGAGAGCTCTCTCTACCATCGTAATTGCGAAGTCT
+
B;;;8<;:=@CDDCC>CCJGCA@@@=ABA=ABBB@@=@@AABCCBB>BC?B?BCAAABBB5C@DDCCCCCCCDG?:::ACCC5CC@C?BBB:BBC?B@@@AAABB?A?BB?BBB@CCB?AACCDBBCCAAAC@BC@@?AC@@>@:97:?CAB@ACCCCCBB?AAAA@?;992:9@299??>5=<<9======&=><?978A=>>A:=:<=?>6=8==BCB?@@CBABA7;6;A@9@BB>A@BCDCB:99BAAABAABA999>::@97<766ED?B?BCBC@B:::
@ATNG8:04088:04672
GATGGTAGCACGACACGACGATGTGTACTCATTCGTTTCGGAAGAGACAGGTACGTTAATAGTTAATAGCGTACTTCTTTTTTCTTGCTTTCGTTGGTATTTCTTGCTAGTTACACTAGCCATCCTTACTGCGCTTCGATTGTGTGCGTACTGCTGCAATATTGTTAACGTGAGTCTTGTAAAACCTTCTTTTTACGTTTACTCTCGTGTTAAAAATCTGAATTCTTCTAGAGTTCCTGATCTTCTGGACGACGCGCACTGACACTACCATCGTAATTGCGAAGTCT
+
AAAB?B>CBB=@@@==AE;666;>@@BCCCAA=A@@A6@A;A>@@@DDCC?A@@:;595::<;>B?ABA@>>=/0)//////#/64;=:;.:00)06;/--(/946/0/9838=8885:98<:97:;??A;;:??=KB>>:::;>?>@@@???>:99:+//77771;=>>>BB???A<@@@BB5B5;488889(8>>>>7>>>>>?>:;;=@@@@,>///@9=9AB=AAAA??>=B=@@@A>>:>?A<A@:::>::;A@@@;;=///969;;;8<3:4;<;;5;==>
@ATNG8:04109:04671
GATGGTGAGAGACTGTAGCGCACCCAGAAGATCAGGAACTCTAGAAGAATTCAGATTTTTAACACGAGAGTAAACGTAAAAAGAAGGTTTTACAAGACTCACGTTAACAATATTGCAGCAGTACGCACACAATCGAAGCGCAGTAAGGATGGCTAGTGTAACTAGCAAGAATACCACGAAAGCAAGAAAAAAGAAGTACGCTATTAACTATTAACGTACCTGTCTCTTCCGAAACGAATGAGTACGATGAGATCTCGTGTGCTACCATCGTAATTCGAAGTCT
+
966C@CDCCCBCCCCBECBDBBBC=BCC?BBCCBB?B?CBBB@@@>BC?C>ABBBBBBB3B@CBAABBAA>>>8>@>>@@@0@B?B=BBB:BEIBCBBBDCC::;<ACC@CCD?BBBABBDCCCBBBCCBB@CCBB?BBBCAB??<@@CCB?BCCCCDAA?BBBBBB?BA=999399==<8=>>;:88888%/<76///==@AA5816<:;4;:>BCCC@BBBBBCC?B?BBC>B??;???ACA?@@BBB@A>>====<<>=<<>:>>==AD<A<@>>:>===
@ATNG8:04112:04647
GATGGTAGCTATACGTATATCTATGTACTCATTCGTTTCGGAAGAGACAGGTACGTTAATAGTTAATAGCGTACTTCTTTTTCTTGCTTTCGTGGTATTCTTGCTAGTTACACTAGCCATCCTTACTGCGCTTCGATTGTGTGCGTACTGCTGCAATATTGTTAACGTGAGTCTTGTAAAACCTTCTTTTTTACGTTTACTCTCGTGTTAAAAAATCTGAATTCTTCTAGAGTTCCTGTATCTTCTGGGTCTCTCTCTCACGCTACTACCATCGTAATTGCCGAAGTC
+
;84;25::>666@6;6=??DDBB@;;666>>?:CBBB=CC=@<AA@@@@@5;:99:.905;<<;C<>>@ABB<;;7::999)88,3333(3:88-55:4:A?@???AA:??@??>=<9;>A<A<A===;8:B;A<==188===??F=<<=9///<76/806;4;6=<=<9697828;A==.;/6/556565$558;A3>9999999//(.5333$3379<2637>7<=552584749///89958333,----4552--*****,,467.55767;/3../).62622
@ATNG8:04113:04636
GATGGTAGAGTATCATGTGTATCTCCAGAAGATCAGGAACTCTAGAAGAATTCAGATTTTTAACACGAGAGTAAACGTAAAAAGAAGGTTTTACAAGACTCACGTTAACAATATTGCAGCAGTACGCACACAATCGAAGCGCAGTAAGGATGGCTAGTGTAACTAGCAAGAATACCACGAAAGCAAGAAAAAGAAGTACGCTATTAACTATTAACGTACCTGTCTCTTCCGAAACGAATGAGTACGAGAGAGCACACGTGTCTACCATCGTAATTGCGAAGTCT
+
:;=D;ECCBBCCC>CDCCCCB;9:A=@>?:9:5<<;5:7:==AC@@<@A5;59<:99;;;*>8@@;AAABA;;;0;@@ABBB2BC>E5;;;*:?A>@@@>BC@;;;:?CD=??C?BBBBBBDDDBBBCCGCB@BCBC>BABBBBBA?BAFCD?BCCBCBBC?CCCCAB>BB?@A@>@@@??8A@@=ABBBB3AB?BAAABBA>>;><@@DD:><>@BBB?@@@@@BB@C?CCE>B;;::ABCCBBA>>>C>>>BBBBBBBBBBBB?BB>>?C?B?BCCC@C@@@
@ATNG8:04121:04640
GATGGTAGTGATACAGATCAGACACCAGAAGATCAGGAACTCTAGAAGAATTCAGATTTTTAACACGAGAGTAAACGTAAAAAGAAGGTTTTACAAGACTCACGTTAACAATATTGCAGCAGTACGCACACAATCGAAGCGCAGTAAGGATGGCTAGTGTAACTAGCAAGAATACCACGAAAGCAAGAAAAAGAAGTACGCTATTAACTATTAACGTACCTGTCTCTTCCGAAACGAATGAGTACGTGTGCGACGTGTCTCCTACCATCGTAATTGCGAAGTCT
+
?@<B?BBBCBBCDCDCCCCFABEBB@BBB?BABB:;9;@B?@???B@CC@B?999@====+=7ABBCBBBBAAA999;4999):>9@7@@@7ACD@DCCCBBCCB?B@CD@CBB>@@BBCDCCCDDCBBBBB?CCDD?AABBBA>><@@CBB?BCCCCADC?CCCCBB@BC?999>AADDC8?9929<<<=.?A?D>>??BAAA1818<;;5;6:>AAA@CCBBBDD?B????8???:???BBBBBBBAAA===>>A@AAC7<;?=???>@A<?4::??<?BBB
@ATNG8:04126:04637
GATGGTAGCACGAGTCACTCATATCCAGAAGATCAGGAACTCTAGAAGAATTCAGATTTTTAACACGAGAGTAAACGTAAAAAGAAGGTTTTACAAGACTCACGTTAACAATATTGCAGCAGTACGCACACAATCGAAGCGCAGTAAGGATGGCTAGTGTAACTAGCAAGAATACCACGAAAGCAAGAAAAAGAAGTACGCTATTAACTATTAACGTACCTGTCTCTTCCGAAACGAATGAGTACGATGAGAGAGCTCTCTCTACCATCGTAATTGCGAAGTCT
+
>:;;09=A@@;;BBCCBAABBBBCC:?@@7;AAA;;4:.9CB===>;00+/;009=<>>>+=9<;;@A@BBFDD>770/;;;*/0,/7<<</<<>79//9/----(/37748:<9>==BBBCCDBBBC@AAA<@@;;59?==@A@@=A>A;;7:??>A????BABB@B=?@8>;8278:9:*///(/;<;<0=:5<>?>?==AA<A=?=<=9=:>>BAA@CDAA@>?3928<A9BBB?AABBBCAAAABBBB???==>>@@A==>=@@888=8=8AA@A>A999
@ATNG8:04127:04631
GATGGTAGCGAGCGAGTGTGTATACCAGAAGATCAGGAACTCTAGAAGAATTCAGATTTTTAACACGAGAGTAAACGTAAAAAGAAGGTTTTACAAGACTCACGTTAACAATATTGCAGCAGTACGCACACAATCGAAGCGCAGTAAGGATGGCTAGTGTAACTAGCAAGAATACCACGGAAGCAAGAAAAAGAAGTACGCTATTAACTATTAACGTACCTGTCTCTTCCGAAACGAATGAGTACGATGAGATCTCGTGTGCTACCATCGTAATTGCGAAGTCT
+
<;<B>A>BCCCAAABBCCCCCCAAA@DCC@CGCBBA?A>AACBBCB>BB@B>B@BBBCDD5DACEGCCCCDBBA8>?9::::*;C>B5;;;4;CC@ACCBCBD;;6;>AB?CBB?BBBBCCCCCABBCDBCC?CBBB?BBCBCCBB?CACBB?BCCEECBB?BCCBBA?AA?BCC<?>B@C=BAA=AACCC3CC?CAAABDDCC?B>B>BA:>:?ADBB@BDBBBCC>@>@AA<ACC?BACCBBAAABBBBBB?=<<>>>AA>>>;>>=<AB>B>CCCD@B@@@
@ATNG8:04131:04631
GATGGTAGTATAGAGCTCTACATAGTACTCATTCGTTTCGGTAGAGACAGGTACGTTAATAGTTAATAGCGTACTTCTTTTTCTTGCTTTCGTGGTATTCTTGCTAGTTACACTAGCCATCCTTACTGCGCTTCGATTGTGTGCGTACTGCTGCAATATTGTTAACGTGAGTCTTGTAAAACCTTCTTTTTACGTTTACTCTCGTGTTAAAAATCTGAATTCTTCTAGAGTTCCTGATCTTCTGGTATACACACTCGCTCGCTACCATCGTAATTGCGAAGTCTT
+
AABB@BBBCC@@@C;69;;966A@@@@@@B;<:<DBE<;;8;9@@?@AAB@BCBBB?A?BBBBAD>BA988CB;?<::999$776;99919@?><@<?:?@<>?:??@<@AB=<<AA:?;==A=>>>==>;><@AAA:><@A@@@@@@>>@;;;@:8::=AA<A<AA???AAAA:??AAA2<6;4999:9+:A??@:@>>>>>A>==<ACDC/A<<<A;A;?A<@>>><<<;A;A@@A8868>>;@@@@@>>>>>>>>?@@?>>>:>>???A9>9>>>>9===;9
@ATNG8:04090:04680
GATGGTAGTATATCGCGTCGCTATCCAGAAGATCAGGAACTCTAGAAGAATTCAGATTTTTAAGCACGAGAGTAAACGTAAAAAGAAGGTTTTACAAGACTCACGTTAACAATATTGCAGCAGTACGCACACAATCGAAGCGCAGTAAGGATGGCTAGTGTAACTAGCAAGAATACCACGAAAGCAAGAAAAAGAAGTACGCTATTAACTATTAACGTACCTGTCTCTTCCGAAACGAATGAGTACGAGAGAGCACACGTGTCATCGTAATTGCGAAGTCT
+
88:>055=695====>><<<999//)///)/<:<=>7;7;;;;;;<:=>;A:5//////0$/)//999<=;;<>?8////;;;*984938::&55<054::545=<6;8<<:<?@8:=>=CCB;;;CCCCCCC?BB;:6;ABABCCB@D=A;;49ABBCCBC@AAACCC?BB?BBC??><=@,897/7;<;=.;A;B=>>CAA::1816@AB<?<>@BBC@DDBBBDDAD;?<@6@00-00@@CECCBCBC???BBB???AB????A@@>>188<=:==>=
@ATNG8:04091:04722
GATGGTAGCTATACGTATATCTATGTACTCATTCGTTTCGGAAGAGACAGGTACGTTAATAGTTAATAGCGTACTTCTTTTTCTTGCTTTCGTGGTATTCTTGCTAGTTACACTAGCCATCCTTACTGCGCTTCGATTGTGTGCGTACTGCTGCAATATTGTTAACGTGAGTCTTGTAAAACCTTCTTTTTACGTTTACTCTCGTGTTAAAAATCTGAATTCTTCTAGAGTTCCTGATCTTCTGGATAGCGACGCGATATACTACCATCGTAATTGCGAAGTCT
+
AA@B?BDDDC=AAAA@00/<::=BBBCBBHCCACCCC>CC@D@AAACCCC?BBDCC?C?BBCB@B?BBBBBBCBA<77777':<;>BCB>BBAA<??B?CC<>>ABFE?AACCCB@@:???9>9><;77::>;?BAA9==@A@A@@?@@DD>>>?<;;;=AA<A;<=<AAAA@@<@@@@@5@=A877979+7?>>A7@88:<>AA@A<A@A@/@;;;A<A;>><A@A?A>>:=;???@>>:>>>;??>>>??=?=>@>A===@@C;@;;;@@;A6:8@@=@A@>
@ATNG8:04111:04711
GATGGTAGGTGCACATGAGTGTATCCAGAAGATCAGGAACTCTAGAAGAATTCAGATTTTTAACACGAGAGTAAACGTAAAAAGAAGGTTTTACAAGACTCACGTTAACAATATTGCAGCAGTACGCACACAATCGAAGCGCAGTAAGGATGGCTAGTGTAACTAGCAAGAATACCACGAAAGCAAGAAAAAGAAGTACGCTATTAACTATTAACGTACCTGTCTCTTCCGAAACGAATGAGTACTGCGTCTCACTCTCGCCTACCATCGTAATTGCGAAGTCT
+
>:95:><<@BCBC===??DDDCBBC@CCC@CCCCCB>@>@BBBCED@@@=@?AAAAAAAA0A>BBBBBAAAAAA8ABBBBBB2BB?C=@@@;ACC@CBBAAAC::8;?AA????;>@@@B@AADCCCCC::;@CBBB@CBAAAA@?=A?BBB@BCCCCCCC@CABBAA>BB@887=??988*:==9==@@@2@C?B999B;;:=+/)////)/)/:@ACACCCBBAB>A8;;B;@;;6:@AABBCCBCEHDCCCBBBACBB>BAA?B@@@CC@C@BBBB?BBBB
@ATNG8:04113:04680
GATGGTAGCGAGCGAGTGTGTATACCAGAAGATCAGGAACTCTAGAAGAATTCAGATTTTTAACACGAGAGTAAACGTAAAAAGAAGGTTTTACAAGACTCACGTTAACAATATTGCAGCAGTACGCACACAATCGAAGCGCAGTAAGGATGGCTAGTGTAACTAGCAAGAATACCACGAAAGCAAGAAAAAAGAAGTACGCTATTAACTATTAACGTACCTGTCTCTTCCGAAACGAATGAGTACGTGTGCGACGTGTCTCCTACCATCGTAATTTGCGAAGTCT
+
AECC@BCBBBB>B;;9@CDDCCB<;45@@=AA@@A@6;6:=<<==@=:949=AA@@BEDE1;=<BCBBBC=<@D<A::6>>>+CC@C@CCC<CGEADCAAACBBB@C@DD@CA@=@CAAACCCBCCCAABDD?BBBB=@AA@@@@@=@>B;;7;ABBBBBC@AAAAA@=@B?AAC=@@><<5;8728BDEDC)CD?A???DCEBB>>:=??A:>;>>BBB>ABBBBBC?B?BCC<@?B?CDCFAAABBBBBB???BCCBB?;6;@@=>>>=AA6::5:?@@;@:::
@ATNG8:04119:04689
GATGTAGCATCTGCATATCTCACCAGAAGATCAGGAACTCTAGAAGAATTCAGATTTTTAACACGAGAGTAAACGTAAAAAAGAAGGTTTTACAAGACTCACGTTAACAATATTGCAGCAGTACGCACACAATCGAAGCGCAGTAAGGATGGCTAGTGTAACTAGCAAGAATACCACGAAAGCAAGAAAAAAGAAGTACGCTATTAACTATTAACGTACCTGTCTCTTCCGAAACGAATGAGTACGAGAGTCAGAGCAGAGCTACCATCGTAATTGCGAAGTCT
+
?>:954==556;<666<<@@@?>:>96.5:=00/27)//9:;;<8=>25058:88888'82889;;<A@?=<677944444#4:5:.55505AA9696@<556>:>:??7:A@=@@@@BCCCCBDCDDBCB@D@@@=@@A;;:00+0:@0949>?>ACCC?BBBBCC@BC?999<>>:::,7<<9==@>>>'<737557??AA=16159<=*/+/;000?A;9:AA?8>477<8<<=9778><BABBCBBBBBDBBBCB@@@@@=9=///::696@BA@;?:::
@ATNG8:04126:04691
GATGGTAGCACGACACGACGATGTGTACTCATTCGTTTCGGAAGAGACAGGTACGTTAATAGTTAATAGCGTACTTCTTTTTCTTGCTTTCGTGGTATTCTTGCTAGTTACACTAGCCATCCTTACTGCGCTTCGATTGTGTGCGTACTGCTGCAATATTGTTAACGTGAGTCTTGTAAAACCTTCTTTTTACGTTTACTCTCGTGTTAAAAATCTGAATTCTTCTAGAGTTCCTGATCTTCTGGGATGTGTGCGCAGTGCCTACATCGTAATTGCGAAGTCT
+
CBBB@FBAB=;;;;<<999/////>BCCCCCB?BCCL>CC@C@BCCCBCB?CBBBA?A?ACCC?B?BFBCCBBBB?BBCCC18=><:992=9:46?>=<@C579?>?A@BCCCCA>><AAA<A<>==@===?<@@@@18687@@A@@@A??>>>@:=>====:==AAA>;;;@@=??>DD;D=A<@????/>?=>>6>??888?>>>::;:;,:///;7=6>>:==<====:?9==?@??577::2:///733///=999?<AA??<<=<:6;-//:;7==@B
@ATNG8:04086:04733
GATGGTAGCAGACGTGACAGAGCGCCAGAAGATCAGGAACTCTAGAAGAATTCAGATTTTTAACACGAGAGTAAACGTAAAAAGAAGGTTTTACAAGACTCACGTTAACAATATTGCAGCAGTACGCACACAATCGAAGCGCAGTAAGGATGGCTAGTGTAACTAGCAAGAATACCACGAAAGCAAGAAAAAGAAGTACGCTATTAACTATTAACGTACCTGTCTCTTCCGAAACGAATGAGTACAGAGAGTACGATATGTCTACCATCGTAATTGCGAAGTCT
+
;;=A:>>CBA==>>;<<=?@@CCCD@BBB@DBBBCE@B?BB@???A=A@>B<?A997999'8/773:;;B888A773::9::$9@;;2999&59>7696A=====?C?BD@BBB?CCAABFGGCBBBCDCBC@BCAB=??BABBBB>C@CBB?BCCCBBDD=?>BBBB?BB?AAB?CCDDD:=<>;88888(8@;??>?AAABB=A7;;??<?;?@BAA>ADBBBCC?B?BCD>BBC>AABCCCBAAB>?BCCCDB@@@@>>>==:9<<>==8=4;;AA=>>>>
@ATNG8:04092:04746
GATGGTAGGACGAGCGTCTGAGAGGTACTCATTCGTTTCGGAAGAGACAGGTACGTTAATAGTTAATAGCGTACTTCTTTTTCTTGCTTTCGTGGTATTCTTGCTAGTTACACTAGCCATCCTTACTGCGCTTCGATTGTGTGCGTACTGCTGCAATATTGTTAACGTGAGTCTTGTAAAACCTTCTTTTTACGTTTACTCTCGTGTTAAAAATCTGAATTCTTCTAGAGTTCCTGATCTTCTGGGCAGACTCTCACACGCCTACCATCGTAATTGCGAAGTCT
+
<;<A>A<E@CCCCB@;@BBBBBDC@CDDCCCDACDCC>BB@B@CCBBCCD@CCCCC@B@CDCC@E@CCCCCCBBB>;::::*:B>ABBB<ABBB@BCFACC?@@ABBD@CBBFDDCB?BBD@C?DCA@@>>>;?BBD@CCCCCBBBDBBBBCBBB=AAC@DD?C<??DDCCDDDBCBBBA7A;A;:9999*9BBBC>CCCCDCCCCB=@@@@0@AABC?A>AC>ABBCCCD@D@BBBBAB<@@@C=CAA@BBBBB:::CCCACBB?BBCCDC?B>AACE@CA@@
@ATNG8:04100:04770
GATGGTAGATACTCGCTGATACACCCAGAAGATCAGGAACTCTAGAAGAATTCAGATTTTTAACACGAGAGTAAACGTAAAAAGAAGGTTTTACAAGACTCACGTTAACAATATTGCAGCAGTACGCACACAATCGAAGCGCAGTAAGGATGGCTAGTGTAACTAGCAAGAATACCACGAAAGCAAGAAAAAGAAGTACGCTATTAACTATTAACGTACCTGTCTCTTCCGAAACGAATGAGTACATAGATATACGTATAGCTACCATCGTAATTGCGAAGTCT
+
DCFC=BCCDDDBBBCCEGFDCCBAA<BCC@CCCBBB@C@B@@@DFC@BB@D@BAAAAAAA2A?BBBAAABBBBC9@@;;;;;*;C>C5;;;-;AA>9<9BCBBAB?B@GJ?BBB?BCCCDCCCCCCCCCCCC@BBBB?BCBBBBAA>BAEAA>ACCBCCDC@AAABBB?BB?ABB=?@BCB=A997:BBBB3@@==///<=ABC8;7;@AA<@<@@A@@?BBBBA@@=@=AAB>BCC?CCBBBBAAABBBCCCB@@:;;@BBBBB=B>;;?A=A:A=BB<@>>>
@ATNG8:04113:04752
GATGTAGTGTCATATGAGAGTGTGTACTCATTCGTTTCGGAAGAGACAGGTACGTTAATAGTTAATAGCGTACTTCTTTTTCTTGCTTTCGTGGTATTCTTGCTAGTTACACTAGCCATCCTTACTGCGCTTCGATTGTGTGCGTACTGCTGCAATATTGTTAACGTGAGTCTTGTAAAACCTTCTTTTTACGTTTACTCTCGTGTTAAAAATCTGAATTCTTCTAGAGTTCCTGATCTTCTGGATAGCGACGCGATATACTACCATCGTAATTGCGAAGTCT
+
BB@BBBBABBCC==>@BBCCIEDCAAABCCG@BBBE>CB@D?BABBBBB>B@<BBAC@BBBC?A?@DBBBBBAA>;;;;;*;@<?>BB=;56=8<<>9>C999CCBCBCCCCBCCG@BBB?B@ECCCAAAB@BCDC>BBCCGBBBBCCBCCBBB?CBC?CC@E@CAABBBB@A?AFDHH;E@B@BBCCB0BB@@@;BBA;<;;<:@?@CCC5CAAADACACD@DDCBCCB@C?BBCCCC@CCD@CCCCCCBCBBBCABA@@BBC@CCBB@@<@6;;BD?CAAA
@ATNG8:04115:04750
GATGGTAGTAGTACACTAGTCATACCAGAAGATCAGGACTCTAGAAGAATTCAGATTTTTAACACGAGAGTAAACGTAAAAAGAAGGTTTTACAAGACTCACGTTAACAATATTGCAGCAGTACGCACACAATCGAAGCGCAGTAAGGATGGCTAGTGTAACTAGCAAGAATACCACGAAAGCAAGAAAAAGAAGTACGCTATTAACTATTATCGTACCTGTCTCTTCCGAAACGAATGAGTACGATGAGAGAGCTCTCTCTACCATCGTTCCTTCTGAGTCT
+
?::A?BABBCBBBDCCCDDCCBBBB@CBB>BBCCCC@CCCCBCCC@CB?B@BCBBBAAB3B=@?AAABBBAAA<?:AB@AA3@A?@@FFD<ABB?BAAADBBA@>@@DD@C;;89?@ABCCCCCCCBBBCC?BA@@=@@@@@@?>;@?BBC?BBBBB???ACCCDCD?A@;99:3:9==A9>8615@A@A.>>8888:;9=>>6:59<<=7;;;;;=E;>>BB;;;5;5;?>6>8838>>>>>>;;;@888AAC>>>>==;888:>;;;>:>:=<@@@@???A
@ATNG8:04091:04821
GATGGTAGACCGTGTGCTCTCTCGTACTCATTCGTTTCGGAAGAGACAGGTACGTTAATAGTTAATAGCGTACTTCTTTTTCTTGCTTTCGTGGTATTCTTGCTAGTTACACTAGCCATCCTTACTGCGCTTCGATTGTGTGCGTACTGCTGCAATATTGTTAACGTGAGTCTTGTAAAACCTTCTTTTTACGTTTACTCTCGTGTTAAAAATCTGAATTCTTCTAGAGTTCCTGATCTTCTGGAGATACACATGATACTCTACCATCGTAATTGCGAAGTCT
+
<<=D>@?BA=:=<;@;666>>>>BCCCCCCD@CBBC>BC@C9<;9CBBB?BBB99699@AAB;>:>AAA@??>>:>>?>?.9:=A>>>6;:5504=<99>55:??:>=B===??BB?BCC??17686655228:8A;8::A?>>@@@AAAA???5;9:5:=:>;:;;??????8;:@DF5E8;7;?>>>/>>>>B:@@=;;;>:::18888(8:9<><?<A@;>>AA???=A;?>BBAA6<;A;;;;=>>>>;;>=?@==><<<7<=888@;@5;;?>:>;;;
@ATNG8:04095:04814
GATGGTAGTGCGTGAGAGAGAGACCCAGAAGATCAGGAACTCTAGAAGAATTCAGATTTTTAACACGAGAGTAAACGTAAAAAGAAGGTTTTACAAGACTCACGTTAACAATATTGCAGCAGTACGCACACAATCGAAGCGCAGTAAGGATGGCTAGTGTAACTAGCAAGAATACCACGAAAGCAAGAAAAAGAAGTACGCTATTAACTATTAACGTACCTGTCTCTTCCGAAACGAATGAGTACGAGAGAGCACACGTGTCTACCATCGTAATTGCGAAGTCT
+
BBBC@BBCBBB@;95;;=BAAABBB<BCC?BBC===<>;=BB@?@C?BB?D?AAAABCCC1B>BBBBCBAB@@?8;<:;;;;';@<?5;;;&9@@=?BACBDBBC@D@CC@BBB?CBBBBCCCCAABCCBBB?BBBB?@@@@@??B@C@CCC?BBBCCBBA?CCCBBB>@@<@??:?@AAA=?>>?BCCCC3CF?B888?>>=>:>:>>>?:>;>=AAA=AB@??BB?B?BBB>BCC>??@CCBBABBDDBBAABBBBBC==<9:5::::AB@B>AABA@C::9
@ATNG8:04102:04781
GATGGTAGAGAGAGCTGTAGCGCACCCAGAAGATCAGGAACTCTAGAAGAATTCAGATTTTTAACATCGAGAGTAAACGATAAAAGAAGGTTTTACAAGACTCACGTTAACAATATTGCAGCAGTACGCACACAATCGAAGCGCAGTAAGGATGGCTAGTGTAACTAGCAAGAATACCACGAAAGCAAGAAAAAGAAGTACGCTATTAACTATTAACGTACCTGTCTCTTCCGAAACGAATGAGTACTATGTAGAGCTCTATACTACCATCGTAATTGCGAAGTCT
+
<<<;.44444455555//////<<=<39;A8;44444.45::8883404;7:633333333$34999::333877;(3333333&37,3,399+559/552226222+2+223755/5666>CA@@@??BBBEF@CCCC@BBB@A@@A>A@B@?=?AACCBBB?BBBBBC@B@9;;;,00@@@7=7;7;>KDE/>><>:;:@C@>>;>=A@@@<@<==ABB?BCAAABB>A>@BA;@??9?AA???AA998C>::@?A@@@9:;;9:4:;;;;A<A399AA<899@
@ATNG8:04105:04783
GATGGTAGGACGAGCGTCTGAGAGGTACTCATTCGTTTCGGAAGAGACAGGTACGTTAATAGTTAATAGCGTACTTCTTTTTCTTGCTTTCGTGGTATTCTTGCTAGTTACACTAGCCATCCTTACTGCGCTTCGATTGTGTGCGTACTGCTGCAATATTGTTAACGTGAGTCTTGTAAAACCTTCTTTTTACGTTTACTCTCGTGTTAAAAATCTGAATTCTTCTAGAGTTCCTGATCTTCTGGGTCTACGCTCGTCGCGCTACCATCGTAATTGCGAAGTCT
+
>>:=<>::5:>>;565<<=;;;BD?@<B;<<B?@>>>59949=A@BC@@A?ACCCF@C@CA@@:B6:;A@@CBB@=>>>>@0>A?BCCC=BBBB=A?A;=?;=@@A@@?CCAA@@DC@CCD@B?CCBCB;;;@CCBB=BACCBBBBCAA@DDDDD@BBB?AA?B?BCCCCCCBB>@;;;;.;>C=;<<<;*;@BBB>CBAACC;;:@;@ABB3BBBBB@D@CC>@@CDBBB@C?@@BCCC?BDED?DAAADBBBEEB@AAA@@CD?A???BA>A=@@@C?B;;;
@ATNG8:04112:04823
GATGGTAGTATAGAGCTCTACATAGTACTCATTCGTTTCGGAAGAGACAGGTACGTTAATAGTTAATAGCGTACTTCTTTTTCTTGCTTTCGTGGTATTCTTGCTAGTTACACTAGCCATCCTTACTGCGCTTCGATTGTGTGCGTACTGCTGCAATATTGTTAACGTGAGTCTTGTAAAACCTTCTTTTTACGTTTACTCTCGTGTTAAAAATCTGAATTCTTCTAGAGTTCCTGATCTTCTGGCGCTCTGTCACGTCTGCTACCATCGTAATTGCGAAGTCT
+
A@?@=@BDBBBBBBCCCBBB=BBBCCCCDD@A>CCCC?CC?B?AAABAAA@BBCCB>A=@ABB@B@BBB>>?BBB?BBCCC3CC?AAAA9@BBC>AAA=@C=AABB@D<>>??AAAA=?>?<@<@@@;=<>A=AA?C6<<D>???@@AAAB;;;=:<>><:94:;@@@@DAA@@<@@@@@6@<>;>AABB/AA;;909:9<<=?=??;?@?@/?????=A=AA;@@@?>>>=>;?AAA?>9>>A;8::>>>>C@>>>>>>??>AD;@?@???=A:BBCC@DBBB
@ATNG8:04123:04781
GATGGTAGAGTATCATGTGTATCTCCAGTAGATCAGGAACTCTAGAAGAATTCAGATTTTTAACACGAGAGTAAACGTAAAAAGAAGGTTTTACAAGACTCACGTTAACAATATTGCAGCAGTACGCACACAATCGAAGCGCAGTAAGGATGGCTAGTGTAACTAGCAAGAATACCACGTAAGCAAGAAAAAGAAGTACGCTATTAACTATTAACGTACCTGTCTCTTCCGAAACGAATGAGTACTACTCTCAGAGACACACTACCATCGTAATTGCGAAGTCT
+
;;<B:994945555<=;;@BBA@BB>AAA@?@??AB@B@CEA@ADEACCAC@BA@;;;;;';<A@@DA;ABBA?6@@99999$5:5:.555&49:39:A=:>:4808;?B>BBC?CCBBDBCCCCKCDCCGC@BB@@=@BCDCCBB?B@AAB?BBBBCCCC@CCCBBB?BB?BBA?BB????BAA<:::::(9=9?ABBB==>;:><A@@@7;4:>A;;7;B:9:@@<?<@AA<A@A?AA@AA@??BCBBBBCBBBBBBBBBCBB?BAA@?>9<5@@@A?B999
@ATNG8:04127:04781
GATGGTAGTATAGAGCTCTACATAGTACTCATTCGTTTTCGGAAGAGACAGGTACGTTAATAGTTAATAGCGTACTTCTTTTTCTTGCTTTCGTGGTATTCTTGCTAGTTACACTAGCCATCCTTACTGTGCTTCGATTTGTGTGCGTACTGCTGCAATATTGTTAACGTGAGTCTTGTAAACCTTCTTTTACGTTTAACTCTCGTGTTAAAATCTGAATTCTTACTAGAGTTCCTGATCTTCTGGTGAGATATGCATGATGCTACCATGTAATTGCAACGGTCT
+
:89=5999AAB;;5==6666=>====BB=?=95>9:99&4;7=9====::::?>??:6<58=CC?C<@@?:3337;439999(3<4>?@@:@CAA499937><<7336616<;7??AA=A@?;@=A@@8659;6;;676(69:;<>;=99;=<///80//55::494779799;==9<666,56;87767(69889196:9///666?:?;>2=:;:>;>;@A>@@@??:899@9;;;C>>989:6///88;?@@>>=>>A=====:;;7<>77,--209909,,
@ATNG8:04128:04782
GATGGTAGAGAGAGCTCTCTCATCGTACTCATTCGTTTCGGAAGAGACAGGTACGTTAATAGTTAATAGCGTACTTCTTTTTCTTGCTTTCGTGGTATTCTTGCTAGTTACACTAGCCATCCTTACTGCGCTTCGATTGTGTGCGTACTGCTGCAATATTGTTAACGTGAGTCTTGTAAAACCTTCTTTTTACGTTTACTCTCGTGTTAAAAATCTGAATTCTTCTAGAGTTCCTGATCTTCTGGATATGAGTGACTCGTGCTACCATCGTAATTGCGAAGTCT
+
:;>><>>CCBCBCDDCE>CBB=>@?>@????D?D;;97;A?B?BCCBBBC>@ACBB?C???@B9B9==BBBBB@B6AA@@@2@@;@999(8<;?>BC@=@@7;00/6816/449<=>;;;;<@<@?888===;???@7:;====;?A9::;;:<<9=<====8=8888>??>?@<==>@@5@1819==<<*<>///)/69///;::=::===,;///86;4><5888///75;5;A=><B<?>>:=D===@?>?>?::=777@==9======1617<<<6?BB=
@ATNG8:04084:04838
GATGGAGACACGTCGCACACGTACTCATTCGTTTCGGAAGAGACAGGTACGTTAATAGTTAATAGCGTACTTCTTTTTCTTGCTTTCGTGGTATTCTTGCTAGTTACACTAGCCATCCTTACTGCGCTTCGATTGTGTGCGTACTGCTGCAATATTGTTAACGTGAGTCTTGTAAAACCTTCTTTTTACGTTTACTCTCGCGTTAAAAATCTGAATTCTTCTAGAGTTCCTGATCTTCTGGGTGCGCTACAGTCTCTCTACCATCGTAATTGCGAAGTCT
+
CCBA@BBABCBBB:99@<@A@BBBCCAA?BGCI?CD@C?BABCBCGACCCBB@C?AA;;7;?BCDCCAABB>?>===.<>:<999,9?@A<A?B?BC@AAABBB?BBBBBBAB?AAA;A=>=;::;==;@@@@;???B@@???@@@@>>>>;:;;<8838<??@?????D=DA@A@5A=A9<<AAA/AAAAA9@==>>@@@@@4:999.9;>>D=D<AA8=>@A<><6858>?AA@;<<<<4///;;=AA@@@@@@AAAAA<A:::AA<A8::A@<@@@A
@ATNG8:04089:04853
GATGGTAGTGTCATATGAGAGTGTGTACTCATTCGTTTCGGAAGAGACAGGTACGTTAATAGTTAATGGACGTAACTTCTTTTTCTTTGCTTTCGTGGTATTCTTGCTAGTTACACTAGCATCCTTACTGCGCTTCGATTGTGTGCGTACTGCTGCAATATTGTTAACGTGAGTCTTGTAAAACCTTCTTTTTACGTTTACTCTCGTGTTAAAAATCTGAATTCTTCTAGAGTTCCTGATCTTCTGGGTGTATCAGCGAGTATCTACCATCGTAATTGCGAAGTCT
+
666<<=9AA@;;>>=>?<<<==<@<<:99<4405<=<4;:5;55555555.5:555.4594450525=.44<54.5=8<=?><(555)5:;<6====7<5/,/:)//99:=:;AA<;655:9=9=9>?ABBBBB=@@@@<@BBAA:;:B@@?@@@??;@>=:>>;@:?>9999>@A>=@@@@)0)/)/////$/5:::1<5559;5559.5555$5556><@<@@:6/////;6<6<;>?>C=@>@@:@@ABCBBAAAA@:::BA@@?B;;;@@9?6:;AA?BBBB
@ATNG8:04094:04831
GATGGTAGCGCACACATAGATACAGTACTCATTCGTTTCGGAAGAGACAGGTACGTTAATAGTTAATAGCGTACTTCTTTTTCTTGCTTTCGTGGTATTCTTGCTAGTTACACTAGCCATCCTTACTGCGCTTCGATTGTGTGCGTACTGCTGCAATATTGTTAACGTGAGTCTTGTAAAACCTTCTTTTTACGTTTACTCTCGTGTTAAAAATCTGAATTCTTCTAGAGTTCCTGATCTTCTGGTAGAGCGTGCATATATCTACCATCGTAATTGCGAAGTCT
+
CCBB?BBCCCABBCCEDCCCCDBBCCCCBCCB?ABBB<BC@D@CCFFCCD@CCDCC?C>BC@?;@?AABC=CB@B>;;;;;';@>@>AC<@;;>9A?@@CE:;;@BBBFDFCCCBBB?BBC@C@DCBBAA@C@DBBB>CCCCCBA@CCCBBBBCB?BCC@CC?B?BCBBBBBBC<A;;;;.;>B=;<<;<*;CCCC=CCCDICBAA?=@@@B1A@?AD?B@BC@BBBBABB?C?BBBBBC>@@DACCCCCCCBDDCBBAAAA@@A<@@AAAB?C?CCDC@CAAB
@ATNG8:04096:04857
GATGGTAGGCGAGAGTGAGACGCAGTACTCATTCGTTTCGGAAGAGACAGGTACGTTAATAGTTAATAGCGTACTTCTTTTTCTTGCTTTCGTGGTATTCTTGCTAGTTACACTAGCCATCCTTACTGCGCTTCGATTGTGTGCGTACTGCTGCAATATTGTTAACGTGAGTCTTGTAAAACCTTCTTTTTACGTTTACTCTCGTGTTAAAAATCTGAATTCTTCTAGAGTTCCTGATCTTCTGGGCAGACTCTCACACGCCTACCATCGTAATTGCGAAGTCT
+
>=00)/9:5:AB@@A@B@@B<<<<?;;;:@:;0:AA@:CB?B@;;:AA@@<@ACAB>A>A:::9?<?A?:>:::@:==<<<';718<@@=@GBB<??H?BB?@@?ABB@BDBBA@@@;>>B=A=888;;::99<<9:5;;:>??AAAA????==<5756;<:8>8=@>99<<77)./555)55=6?9===,<;;;<*//87:9:>>=:>DEE/?8//>,/,/79:;;>>??<@=AAA>>>:>>@@:@>>=A>>>>>AA>>:7<;;666666309)//777<=>>
@ATNG8:04106:04851
GATGTAGCTCACGTACGTCACACGTACTCATTCGTTTCGGAAGAGACAGGTACGTTAATAGTTAATAGCGTACTTCTTTTTCTTGCTTTCGTGGTATTCTTGCTAGTTACACTAGCCATCCTTACTGCGCTTCGATTGTGTGCGTACTGCTGCAATATTGTTAACGTGAGTCTTGTAAAACCTTCTTTTTACGTTTACTCTCGTGTTAAAAATCTTGAATTCTTCTAGAGTTCCTGATCTTCTGGAGATATCATCAGCGAGCTACCATCGTAATTGCGAAGTCT
+
<;5;4;??;56;;BB966<=BBEDDCCCCCCABBBC>BB@C@BBBEDBC@CDBBB@B?BACC>?=@DBBECBBB@BBABA1???BBBD>BCCB@BBB?AC9?9:8;<8>?@ACA=>=???;@>@@@>>;;;=AAAA588AA>>?@@@ABBA???=@??;;;7;:?????>>>@7<;?DD3>:>9;::;;+;>===5===888B@>>56767)7//+/>7>7?>;>GB=>=><@<@AA@@B6;:D=??=AAAA@@@A><<:;;>DD<A;::::5;8==@@<AAAC
@ATNG8:04124:04836
GATGGTAGCTCTGCTCTGACTCTCGTCTCATTCGTTTCGGAAGAGACAGGTACGTTAATAGTTAATAGCGTACTTCTTTTTCTTGCTTTCGTGGTATTCTTGCTAGTTACACTAGCCATCCTTACTGCGCTTCGATTGTGTGCGTACTGCTGCAATATTGTTAACGTGAGTCTTGTAAAACCTTCTTTTTACGTTTACTCTCGTGTTAAAAATCTGAATTCTTCTAGAGTTCCTGATCTTCTGGTGAGATATGCATGATGCTACCATCGTAATTGCGAAGTCT
+
@9;68<>BCC>BB=@CBCCBBBA:59==><?7?ABD?CE@C@CCCCCEE@CBBBF@F?CBBB@CACBCCCCBAA=@AAAA0AA>BAFD=B@AA=BAB?BCACDCCBC@DCDCDC@@=@AA>A@CCCB@@@DAEBBC>BBABBABBBBBABACBD?BCC@CC?A=@C@@ACHEHAEBBBB7@=@5<;;;<*;CDFJ?CHCCCBBCBB?BBBB5DBBCC@D@FD@CCC@@@A?B?BBBBCC@CCCACCCCCBBBBBBCCCCCBBBC@CCBBCD?C=@@@@<@AA<
@ATNG8:04100:04880
GATGGTAGCGAGCGAGTGTGTATACCAGAAGATCAGGAACTCTAGAAGAATTCAGATTTTTAACACGAGAGTAAACGTAAAAGAAGGTTTTTACAAGACTCACGTTAACAATATTGCAGCAGTACGCACACAATCGAAGCGCAGTAAGGATGGCTAGTGTAACTAGCAAGAATACCACGAAAGCAAGAAAAAGAAGTACGCTATTTAACTATTTAACGTACCTGTCTCTTCCGAAACGAATGAGTACGTGTGCGACGTGTCTCCTACCATCGTAATTGCGAAGTCT
+
A@@@7?=BBA@99945<<<@@BBAA@CBC@BCAA@@00-0<>;<?@?BA@B?A>@;;:;;*;>BCIDHEBC:99/;C;;;;.9C2:2:999$5;;5;AA@DBC;;:<?CC@CCC@CCBBAACBBBCCCCCCC@CCCE?BBCCCCCC<A;A::6;BABBCDC@BCACCB@BB>AAA@CDA@=8@9939===?1?B@C:9:@?B9::,:;888:;1:7=@AA@@CCCCDCC?B@DCC>CCD?CBCCBBBABBCBBBBBBBBBB>>;>AA?BCAACB>D@FC@?<????
@ATNG8:04108:04909
GATGGTAGCACGAGTCACTCATATCCAGAAGATCAGGAACTCTAGAAGAATTCAGATTTTTAACACGAGAGTAAACGTAAAAAGAAGGTTTTACAAGACTCACGTTTAACAATATTGCAGCAGTACGCACACAATCGAAGCGCAGTAAGGATGGCTAGTGTAACTAGCAAGAATACCACGAAAGCAAGAAAAAGAAGTACGCTATTAACTATTAACGTACCTGTCTCTTCCGAAACGAATGAGTACGTGTGCGACGTGTCTCCTACCATCGTAATTGCGAAGTCT
+
99;@=A=;:::=596<<<@@A666=8A;;79@BC;<29.9BAABBB?BA?B?@@@BBBAB1?9?AB???@@9::/:=;4444$5>7<.699*9@B?CCCBBAA;;;.;>BD>AAA699AABGDFECCCCBCBB@AABB@AAACBA997;@C@A?ACCBBBCC@CCBBBB?BC=:::=@@ABA;@?=9=>>>?.:==@;;;ABDDD;?;@@@B<?<>>BBB@DCCCCBE>A>ABC>CBC?BBBBBBDAAAAAA@???@@A>>>;??A<>>>AAA?B599@@<@99:
@ATNG8:04108:04917
GATGGTAGTGTCATATGAGAGTGTGTACTTTCGTTTCGGAAGAGACAGGTACGTTAATAGTTAATAGCGTACTTCTTTTTCTTGCTTTCGTGGTATTCTTGCTAGTTACACTAGCCATCCTTACTGCGCTTCGATTGTGTGCGTACTGCTGCAATATTGTTAACGTGAGTCTTGTAAAACCTTCTTTTTACGTTTACTCTCGTGTTTAAAAAATCTGAATTCTTCTAGAGTTCCTGATCTTCTGGAGATATCATCAGCGAGCTACCATCGTAATTGCGAAGTCT
+
<:;@@B=BCCDCBBABCDEDECCCBABA@@8@;;;04838.55:=>BB@BABBB?B@BBAA>A>BABAAAB??<>CCCC2A>9?888*6B@@499A>AA?BBBAA@;:;;;@@A@=BCB=B;>>;;;=EE=BBAA<>>>>==@@@@@@@>>>@<>>?<==:=<;;;B???BB=A???=/=4:4:<<<;+=A:::7;BAAAAA>888)77787%88>=@7=9//+/<<7;;>=A<@@??>><>AA=>>>>>>=@@@==>?B>>>>A=>>::9959177==9==??
@ATNG8:04112:04883
GATGGTAGTGTGTCTCTGAGAGTAGTACTCATTCGTTTCGGAAGAGACAGGTACGTTAATAGTTAATAGCGTACTTCTTTTTCTTTGCTTTCGTGGTATTCTTGCTAGTTACACTAGCCATCCTTACTGCGCTTCGATTGTGTGCGTACTGCTGCAATATTGTTAACGTGAGTCTTGTAAAACCTTCTTTTTTTACGTTTACTCTCGTGTTAAAAATCTGAATTCTTCTAGAGTTCCTGATCTTCTGGCTCTCGTAGACAGACTACTACCATCGTAATTGCGAAGTCTT
+
////)/<BAAAB966;;@@>?@;99?944:8838:>;:?B?B?B@A@@@@=@A@;;455@B@A<B?AAABC;;6C@CBF@D(5;:)9::;1:///)///)/;)5555:;7;@@?BBBC@CCC@C@CGAAA@AB8:;BC?BBCCCBBBD@@@BBDDD@BCC@BB@B>AABCBBCCCAB@@@@.;5;5;;;;;;<#;B=?@.;;:9:5666;<A@A@+@<<<B:B9C>?;@A;;;C@E?BCCCCC?BAIGAABAB@AAA@@;9999=><<>*.--5--(-38---3----(
@ATNG8:04120:04894
GATGGTAGGTGCACATGAGTGTATCCAGAAGATCAGGAACTCTAGAAGAATTCAGATTTTTAACACGAGAGTAAACGTAAAAAGAAGGTTTTACAAGACTCACGTTAACAATATTGCAGCAGTTCGCACACAATCGAAGCGCAGTAAGGATGGCTAGTGTAACTAGCAAGAATACCACGAAAGCAAGAAAAAGAAGTACGCTATTAACTATTAACGTACCTGTCTCTTCCGAAACGAATGAGTACGATGAGATCTCGTGTGCTACCATCGTAATTGCGAAGTCT
+
@:<@8==@=@@BBBBBFHCCC@@@@=@AB?;;;B;;6;?AABBBA@=@C?B?A@B;;:::*;@CCGCECCCAAA>ABBBFEE5CC@D?BCC;CCMACBCBBBBBC?C@BB?????BBCCDCBB>BBEGCCEC@CCCC?B?@@ABAA>A?CBB@DCCC@??C@BBBBBB?BC@>>>>AA==;7>==9<<<==.=A?B>??BBCBB>A<@@AA:@799CCC@CBAAABB@A<@@A8@00-0;;>099BAAABBBAAABBDC>>=;;;=B788@@;?:==@@99757
@ATNG8:04122:04924
GATGGTAGGAGACACGTCGCACACGTACTCATTCGTTTCGGAAGAGACAGGTACGTTAATAGTTAATAGCGTACTTCTTTTTCTTGCTTTCGTGGTATTCTTGCTAGTTACACTAGCCATCCTTACTGCGCTTCGATTGTGTGCGTACTGCTGCAATATTGTTAACGTGAGTCTTGTAAAACCTTCTTTTTACGTTTTACTCTCGTGTTTAAAAAATCTGAATTCTTCTAGAGTTCCTGATCTTCTGGTATACACACTCGCTCGCTACCATTCGTAATTGCGAAGTCT
+
CCBB@D@A=A@A;;6<<<>=BBBEDBBBABBB>BBBB<BA>A?;;;BBBB?CCA@@@B9::AC=A>AABCCCBBB>ACECD1899A99:28@@A9:9B@BA<??@@:959@@ABAAA=DDD:>;?A@@@;<;=A?>><>>>@@@@>>=??@<<<>8:;:7=<7<8=@@@B@>==188<=</;5;8=:@@@,:;----)--6---43.22'.9999&9./.507352.2>>A@@@;?=DBDC>>;>@@<@B@>??>?>==>::;@??;;663-366606*-/:;6;;=@
@ATNG8:04123:04888
GATGGTAGCGAGCGAGTGTGTATACCAGAAGATCAGGAACTCTAGAAGAATTCAGATTTTTAACACGAGAGTAAACGTAAAAAGAAGGTTTTACAAGACTCACGTTAACAATATTGCAGCAGTACGCACACAATCGAAGCGCAGTAAGGATGGCTAGTGTAACTAGCAAGAATACCACGAAAGCAAGAAAAAGAAGTACGCTATTAACTATTAACGTACCTGTCTCTTCCGAAACGAATGAGTACTACTCTCAGAGACACACTACATCGTCCGACTAAAGTCT
+
>;:@=?=ABCEA@@BCCDCBBBCCC@CCB?BA??@A?C?BBBBBCD@CB>A<@ABBCCBB1A<ACCAAACGDDE>D>:::::*;@;@4;;;-;BBAEEDEJDC?>:?<@A>ACC@CCC?@?DDCCBBCDCCEADCBB?BBBCCBBB?C@CCC?CBBCCCBB@BBBAAA@BB>??>477777):==999999(7?<A>??BBBBE>A>>AHH:=:=ECCC@CDBBBDD@A?ABC>CCDACBAAACCDAAAABBABBBBBBBCAABBBA@@BC?AA=889-;CBB
@ATNG8:04127:04920
GATGGTAGAGAGACTGTAGCGCACCCAGAAGACTCAGGAACTCTAGAAGAATTCAGATTTTTAACATCGAGAGTAAACGTAAAAAAGAAGGTTTTTACAAGACTCACGTTTAACAATATTGCAGCAGTACGCACACAATCGAAGCGCAGTAAGGATGGCTAGTGTAACTAGCAAGAATACCACGAAAGCAAGAAAAAGAAGTACGCTATTAACTATTAACGTACCTGTCTCTTCCGAAACGAATGAGTACAGAGAGTACGATATGTCTACCATCGTAATTGCGAAGTCT
+
:89@;=9BCB::;=B==?CCCDCHI=B>@<@000///2718883338286)/(////////$/0699::3333::=6<;<===<;%77,3,3333$333,3899675559'2+22+255.2228>>>==CDBBBDCC?CCBB?BAA@BB>=;@@CDD?AAABCCAA?CDBBBB?AA=???:?@ABB:?==:88888(8<7<788?>>>?6;6;==>5:5:>A@@=@BBBBEC=A=?CC>BAA?ABBBBBBABDDC@BBBABBCB>??>?A<AA@@??<?<>>AA<;;;=
@ATNG8:04086:04940
GATGGTAGAGTATCATGTGTATCTCCAGAAGATCAGGAACTCTAGAAGAATTCAGATTTTAACACGAGAGTAAACGTAAAAAGAAGGTTTTACAAGACTCACGTTAACAATATTGCAGCAGTACGCACACATTCGAAGCGCAGTAAGGATGGCTAGTGTAACTAGCAAGAATTCCACGAAAGCAAGAAAAAGAAGTACGCTATTAACTATTAACGTACCTGTCTCTTCCGAAACGAATGAGTACTACTCTCAGAGACACACTACCATCGTAATTGCGAAGTCT
+
AABB<BBCCCBCCCCCCCDBB@@@D>ABB@CBCCBA>A@BBCCCBB=BD=BBBA@9999*;@CCEEHGCCBBD>BC?????0?B>C6;;;6;DC@CBBBDDDCA?A?AA?AAA<BAAABBBBBCCDECBBCD?CCC?BBBB@@@B>B@CBB>BDDDBAAA?CBBBAA=AB?C?B?BA?==6@9939BBBB3@A=A000@>:/-*--37--)-09<@0;:;CCCBBB@B?CCC>C@A??FBBBCBB@?A@BBBBBBBBBBBBBAB>BC>@AA?B@CCBB?B:::
@ATNG8:04089:04964
GATGGTAGGTGCACATGAGTGTATCCAGAAGATCAGGAACTCTAGAAGAATTCAGATTTTTAACACGAGAGTAAACGTAAAAGAAGGTTTTACAAGACTCACGTTAACAATATTGCAGCAGTACGCACACAATCGAAGCGCAGTAAGGATGGCTAGTGTAACTAGCAAGAATACCACGAAAGCAAGAAAAAGAAGTACGCTATTAACTATTAACGTACCTGTCTCTTCCGAAACGAATGAGTACCTCTCAGACGCTCGTCCTACCATCGTAATTGCGAAGTCT
+
::::8;;;=????666;AAAA@CCB?BBB>BAA;;;>A?ACFCEDEABB@BADCBAADDD2C?CCCCCCB;;;A8@A<<;;.5;7<.555&4995;=CBBDC::9;ADH@BBB?BBDBCBBBDCCCCC@@@@CCCC>??BBBBBB@B@CBB@CBCBBCBB?CCCAAA?AC>???>@BBBD;A??9?@@@@2@A?ABBACCBBD;>;>???:=9=ABBB?BCBBBCB?B?AAA<ACC@BBBCCBB?BBBBBABCBBBBBBB?BBB@@@??@@;@5::BB@CBBB
@ATNG8:04092:04967
GATGGTAGCTCACGTACGTCACACGTACTCATTCGTTTCGGAAGAGACAGGTACGTTAATAGTTAATAGCGTACTTCTTTTTCTTGCTTTCGTGGTATTCTTGCTAGTTACACTAGCCATCCTTACTGCGCTTCGATTGTGTGCGTACTGCTGCAATATTGTTAACGTGAGTCTTGTAAAACCTTCTTTTTACGTTTACTCTCGTGTTAAAAATCTGAATTCTTCTAGAGTTCCTGATCTTCTGGTAGAGCGTGCATATATCTACCATCGTAATTGCGAAGTCT
+
BB=B@CCCCC>C@A<=>>BBBBCBCCCJCFCB?BBCC>CGAD@AA@CBBB?BBAAB?A>A@AA>A=AADBBDBBB>?===>,===@@BB<BCBB=?@E@BB?A899=?<@@ABBB??;<?A=D=???>==>>=BBCB:>===>=>=>>@@A;;;=:;:;=AA=B=>>>BBAA??;>===</=1738@FGD/??@BB;B>>>??A9:;46666)6///H9@7??=AAA?>>==A=@@??>><>>?<>>>@A>>>?BB;;:???@@B=@@==>A=A7::BB=@>>>
@ATNG8:04093:04978
GATGGTAGTATAGAGCTCTACATAGTACTCATTCGTTTCGGAAGAGACAGGTACGTTAATAGTTAATAGCGTACTTCTTTTTCTTGCTTTCGTGGTATTCTTGCTAGTTACACTAGCCATCCTTACTGCTGCTTCGATGTGTGCGTACTGCTGCAATATTGTTAACGTGAGTCTTGTAAAACCTTCTTTTTACGTTTACTCTCTTGTTAAAAATCTGAATTCTTCTAGAGTTCCTGATCTTCTGGGCTGCGCTGATATGCGCTACCATCGTAATTGCGAACGTCT
+
@@@@7;=CCCCBBBB666;<<@AABCBBBB@A<@@@@;@A@DA;:9BBBB?BBCAA>A?ABAA>B;>?AA@993:68=???.=;8;99:07=<<097>;@B?AAA@<=6;8=<?AAA=B??<>;==97///6659;//...79;9999::=5557388=;>@<@<>>>?>>>?>9=;;::-:4:4:7767,7>999,--6---94;=9BBBB.;;@BF<=7==9///777=9B<??@@==9=>>>7?;;:===>@?:;;=??B=>:>@@@@A<A<9;99,//;99
@ATNG8:04114:04932
GATGGTAGCGAGCGAGTGTGTATACCAGAAGATCAGGAACTCTAGAAGAATTCAGATTTTTAACACGAGAGTAAACGTAAAAAAGAAAGGTTTTACAAGACTCACGTTAACAATATTGCAGCAGTACGCACACAATCGAAGCGCAGTAAGGATGGCTAGTGTAACTAGCAAGAATACCACGAAAGCAAGAAAAAAGAAGTACGCTATTAACTATTAACGTACCTGTCTCTTCCGAAACGAATGAGTACCTCTCAGACGCTCGTATCGTAATTCGAAGTCT
+
<ABB@E@;66==BABBBDCBABB96.5==7==A;<97>:>>=:==>9>A?B>AA=>?A@@+E@A>9>@0//<<<5<=<<<:::$555)54999+7::2////77999./)/71///)////5:<>>@BBCCCCC@CA@@>ABAABC<;7;@C;;9;CBBCEEE@CABCAA>AA=ABC;==999+8<;9889899%9?@ABABCCC@@*0*///538*//CBB?BC996=A;>;<<?::>@:=??A@@@<>>?>==>?><<999:9>?=:7?9:9<49333
@ATNG8:04117:04936
GATGGTAGCGCGACGAGCGTAGACCCAAAGATCAGGAACTCTAGAAGAATTCAGATTTTTAACACGAGAGTAAACGTAAAAAGAAGGTTTTTACAAGACTCACGTTAACAATATTGCAGCAGTACGCACACAATCGTAGCGCAGTAAGGATGGCTAGTGTAACTAGCAAGAATACCACGAAAAGCAAGAAAAAGAAGTACGCTATTAACTATTAACGTACCTTTCTCTTCCGAAACGAATGAGTACCTCTCAGACGCTCGTCCTACCATCGTAATTCGAAGTCT
+
@@?@=@BBBBC@@@BBCCCDCCCBB=CD>AABCBB@B@@@@BBBC?CG?B?BAC@@@AA2A?BBBBEBBBBBB9@>::9:9(9>;@3:999$3896:>>>>?=::4:;?>;;:;:==?AB=>==>AAA;::B=A::::::?@@@@A<A<>>>;?==>?@AA:>=>>BA:<;6;7708=8888)8<<8=@BBB/@@=@888AA@@@:=:====0808=::;=BE;>==>:=====7>AD<@@@@@@@<@>>>?A@@@@@A9994///7==CCAC?A?CDC?>>>A
@ATNG8:04130:04958
GATGGTAGAGTATCATGTGTATCTCCAGAAGATCAGGACCTCTAGAAGAATTCAGATTTTTAACACGAGAGTAAACGTAAAAAGAAGGTTTTTACAAGACTCACGTTAACAATATTGCAGCAGTACGCACACAATCGAAGCGCAGTAAGGATGGCTAGTGTAACTAGCAAGAATACCACGAAAAGCAAGAAAAAAGAAGTACGCTATTTAACTATTTAACGTACCTGTCTCTTCCGAAACGAATGAGTACGTGTGACGTACGTGAGCTACCATCGTAATTGCGAAGTCT
+
@@@@8@BDCCCCCDCCCDDDCBCBB?BBB?BBBCBC?@@>@BABBB@BCAC@BAA;::::*:@BCCBDEDDDDD>CBBA@??,A@<A@CEDC2BBB@BBBBAAA:89:@CC?BAC?BEAAABCCCCCCCDC@@?@CAA<@@CBAA?A4:5;;;5;@AAB@BC@BBBBBC>@@<@BA3999999+9=<8999999%:=9=977?>>878*87::888)89>@AAA@CDCCCCC?B?AAA<ABB?BBBCCCCA@@@CBBBCDBBAACCCC?>9>:;:=;,0,0@@@=BBAA
@ATNG8:04090:05006
GATGGTAGCTCGCTGATGATATCTCCGGAAGATCAGGAACTCTAGAAGAATTCAGATTTTTAACACGAGAGTAAACGTAAAAGAAGGTTTTACAAGACTCACGTTAACAATATTGCAGCAGTACGCACACAATCGAAGCGCAGTAAGGATGGCTAGTGTAACTAGCAAGAATACCACGAAAGCAAGAAAAAGAAGTACGCTATTAACTATTAACGTACCTGTCTCTTCCGAAACGAATGAGTACTGTATCTATGTGTGCGCTACCATCGTAATTGCGAAGTCT
+
A@=A?BBBB@@@A@ACCGCCCCCCB@B?B>BBCCCC?C?CCC??@A?AA?B?AB9:8999'99@@@BDCB???D8=<;;;;.5<7<.599&9@@;?A@@BCC@A>@?BB@CCC@CCAABCJCCCCCCCBBBAEBAB=??BBBCBB>B@CAA>ACBBBBBB@BBBBBC?BB?99:?BBBBE>BCB?ADDDC/AA<A==<ABADD;>8;;??;?;==@:979@@AABB@D??>?:?AB@CCCDDCCCBAAABBBBBCA:::=AA@@;?AABAA<A<DCCD@B989
@ATNG8:04094:04988
GATGGTAGTATATCGCGTCGCTATCCAGAAGATCAGGAACTCTAGAAGAATTCAGATTTTTAACACGAGAGTAAACGTAAAAAGAAGGTTTTACAAGACTCACGTTAACAATATTGCAGCAGTACGCACACAATCGAAGCGCAGTAAGGATGGCTAGTGTAACTAGCAAGAATACCACGAAAGCAAGATAAAGAAGTACGCTATTAACTATTAACGTACCTGTCTCTTCCGAAACGAATGAGTACACATCGTCGTGTCGTGCTACCATCGTAATTGCGAAGTCT
+
@@>@<@=AABBBCBBB@<<<<@@@A;9?:3555@@<796:CC;;9@<@@?C>?@:94=<<,<2784<<;=:::=4445::::(59254999099A=9;9@B@=CD@C?CC@C@@?@CBBCCCDCCBA@@CCB?BAA@6:9@ABABD?B?B:;8;A@??DBC>?@CDCC?CC?BBBABBAA@8=::49?;>A;==6;;=<<:AAE@D?BCEC=?=?BCCC?ABBBAAB?B@BBD?BBB?BBDCDAAAABBCC@CBBBAAABBACCD?BAAABB?C?CCBB@BBBB
@ATNG8:04105:05026
GATGGTAGCACGACACGACGATGTGTACTCATTCGTTTCGGAAGAGACAGGTACGTTAATAGTTAATGGCGTACTTCTTTTTCTTGCTTTCGTGGTATTCTTGCTAGTTACACTAGCCATCCTTACTGCGCTTCGATTGTGTGCGTACTGCTGCAATATTGTTAACGTGAGTCTTGTAAAACCTTCTTTTTACGTTTACTCTCGTGTTAAAAAATCTGAATTCTTCTAGAGTTCCTGATCTTCTGGTAGAGCGTGCATATATCTACCATCGTAATTGCGAAGTCT
+
=>>B@CCBBBB:66@@BB?666=@ABCBBBCCACCCG?BB?B?@@@DJEE@BBBAA>A=@@@@=@?BB>ABECBB?99999(:?;?;??7?@A:7=@?6>C599<<::5;=::88>B<=?C?C?BBBBBAAA<BAAA7;:==@?????AAA?@?@7::>;>A;>:>@=>=>@??;?<<==2=;?:??AAA/?=>?D9>;8:AA;;8918<>99&999<:6:7::6<BBBB==:>=B?AA??=:;???;?AABAA>B@B@B@@@@@@=B=>>>>:>188;;5;>??
@ATNG8:04120:04980
GATGGTAGCTCTGCTCTGACTCTCGTACTCATTCGTTTCGGAAGAGACAGGTACGTTAATAGTTAATAGCGTACTTCTTTTTCTTGCTTTCGTGGTATTCTTGCTAGTTACACTAGCCATCCTTACTGCGCTTCGATTGTGTGCGTACTGCTGCAATATTGTTAACGTGAGTCTTGTAAAACCTTCTTTTTACGTTTACTCTCGTGTTAAAAATCTGAATTCTTCTAGAGTTCCTGATCTTCTGGTAGAGCGTGCATATATCTACCATCGAATCACGAAGTCT
+
BACC@CCBBBBBCBBCCBCCCCDCCBBBDBCC?CACD>DD?C@BBBCCCC@CCCBB@BACCBC?C@CCBBBBCBB?@@@@@0@C@CCCC>BCBB?BBB?BC>@@@CCC@CBCCCDCC=AAC@C?CBCCBCCC?CCCC899B@@@CBEBBCB@@@B?BBB?BC@BACBCBBCCCC@BBBBB7B<A?BFDDD5BAAAB6;;CCCCDBAA@CDED5A@@BC>B>BB?BC@@@@@>@@CFCDCC>AAC@CCCDCDBBBBBBCCCEBBA?<?000@=@@BBBC@CBBB
@ATNG8:04120:05017
GATGGTAGCTCTGCTCTGACTCTCGTACTCATTCGTTTCGGAAGAGACAGGTACGTTAATAGTTAATAGCGTACTTCTTTTTCTTGCTTTCGTGGTATTCTTGCTAGTTACACTAGCCATCCTTACTGCGCTTCGATTGTGTGCGTACTGCTGCAATATTGTTAACGTGAGTCTTGTAAAACCTTCTTTTTACGTTTACTCTCGTGTTAAAAATCTGAATTCTTCTAGAGTTCCTGATCTTCTGGCGCGTATGTATGTCGCCTACCATCGTAATTGCGAAGTCT
+
@<>?;EABBBB9:6@??A>>>><;<>>>>;;?9BCCD=BB@C@DBCCCCB?ACAAD?B?AADE@D@CCCCBBBBC@CCDDE5?@?BCDH?BBCC?AAB?BC@BBA@@C@BBCCCCDD@CCB?B?CBBA@@DB?BBBB?BBBBBAAABB@A@CBBB<;;B?CB@B@CC@AABCCD?BAAAA7A>C=<;;;;*;CBBB?CDDCCBBBBB=BBAA,?;;;;6;?CC?CDCCBBB@A?CCBBCG?BAC9;;BABABBBBBABB@@=@@@?BB@@;;8;6;;CD@DBAA
@ATNG8:04124:05026
GATGGTAGTGTCAGTGCGCGTCGTCCAGAAGATCAGGAACTCTAGAAGAATTCAGATTTTTAACATCGAGAGTAAACGTAAAAAGAAGGTTTTACAAGACTCACGTTAACAATATTGCAGCAGTACGCACACAATCGAAGCGCAGTAAGGATGGCTAGTGTAACTAGCAAGAATACCACGAAAGCAAGAAAAAAGAAGTACGCTATTAACTATTAACGTACCTGTCTCTTCCGAAACGAATGAGTACTGTATCTATGTGTGCGCTACCATCGTAATTGCGAAGTCT
+
<;:A7?<<CCBCA<<<C>CCB==CC8=;:.5@995:.4.5<=595>7:86;:00/0/;;;+?5=744A?;;;;;733733333$33,3,333&38949:33398/.(-(-724-.).339?@@><<<===BAB>BCCC?BBABBB997;@DBB?AACCCCDC>ABCCBA?@@<@@@;>>::9,9<::889988%8=:@888@@C?@:=:=>??:=9=?@@@@DCAAAAA6:6:@@;@AA=???BBBBBBBAABAAAACBBB>>AAAA=AC@@=>:=;BBA@=C:::
@ATNG8:04126:04985
GATGGTAGATATATGCACGCTCTACCAGAAGATCAGGAACTCTAGAAGAATTCAAGATTTTTAACATCGAGAGTAAACGATAAAAAAGAAGGGTTTTTACAAAGACTCACGTTTAAACAATATTGCAGCAGTACGCACACAATCGAAGCGCAGTAAGGATGGCTAGTGTAACTAGCAAGAATACCACGAAAGCAAGAAAAAAGAAGTACGCTATTAACTATTAACGTACCTGTCTCTTCCGAAACGATGAGTACATAGATATACGTATAGCTACCATCGTAATTGCGAAGTCT
+
5---355899<<>///<<<///://)///279999<0505<:384?;?=89:;;2733===+=5888733333333(333333333#33,33(.888(..35'..33388222'22'223222,2266==;;<><@@9;;@=@BAD?CBABBCAB?B?B;;9;B@@?BBB?BCBAA@<993999;AA@@@99878778787$72+222599::;0505555<A;@>;;:;@@A?<<=+.-.::4:000???AAA@BBBBBBBBBCB>;;;>=;:4887<>><G,00::*0868
@ATNG8:04084:05041
GATGGTAGCTCGCTGATGATATCTCCAGAAGATCAGGAACTCTAGAAGAATTCAGATTTTTAACACGAGAGTAAACGTAAAAAGAAGGTTTTACAAGACTCACGTTAACAATATTGCAGCAGTACGCACACAATCGAAGCGCAGTAAGGATGGCTAGTGTAACTAGCAAGAATACCACGAAAGCAAGAAAAAAGAAGTACGCTATTAACTATTAACGTACCTGTCTCTTCCGAAACGAATGAGTACATAGATATACGTATAGCTACCATCGTAATTGCGAAGTCT
+
777=:99;><<<=;;6===<<<66549994;;;<==7<7;>>555<9==:>9>;888=>=+?64339937488=5446====+<;6;.9:9&955.59>99<=<<8<;=B?ACC@CCCBCBBBDCBB@@BAA><;;@=@@AAA???60+000*0::7<9;>8?AAA?@<<<9>@?8?B@@@9;998778899%9A?====?;>>>5;5:<>>7=888;;:;>>@B@@A@D789B<???=A@@AA>>>?CBCDB@>>>?E===?;;719977><<A;B?=>:>A86
@ATNG8:04094:05076
GATGGTAGAGAGAGCTCTCTCATCGTACTCATTCGTTTTGGAAGAGACAGGTACGTTAATAGTTAATAGCGTACTTCTTTTTCTTGCTTTCGTGGTATTTCTTGCTAGTTACACTAGCCATCCTTACTGCGCTTCGATTGTGTGCGTACTGCTGCAATATTGTTAACGTGAGTCTTGTAAAACCTTCTTTTTACGTTTAACTCTTCGTGTTTAAAAATCTGAATTCTTCTAGAGTTCCTGATCTTCTGGGTCTACGCTCGTCGCGCTACCATCGTAATTGCGAAGTCT
+
BAAA?B=ABBBBBBDBC?@>><<65599955549=>BB7B@B@DDGDCBA6:;@>?:>;?ACB@D?CCCA>?>::4:::::+:@134@<3>A;;*0/--(--)////66388;342664./.49265;//.330699;99;79998888;985535....435/53555888:;@787777*74;8=@BAB/?8;:D8?5:9<;4;:;9<=5:=<<,=///:696==:=AAA@>?=B=?>>@BB<>:;;1;///666>;;:;A@@?>>A=AC777:9=-//;;9::>@
@ATNG8:04098:05052
GATGGTAGTGCGTGAGAGAGAGACCCAGAAGATCAGGAACTCTAGAAGAATTCAGATTTTTAACACGAGAGTAAACGTAAAAAGAAGGTTTTACAAGACTCACGTTAACAATATTGCAGCAGTACGCACACAATCGAAGCGCAGTAAGGATGGCTAGTGTAACTAGCAAGAATACCACGAAAGCAAGAAAAAGAAGTACGCTATTAACTATTAACGTACCTGTCTCTTCCGAAACGAATGAGTACACATCGTCGTGTCGTGCTACCATCGTAATTGCGAAGTC
+
::558=55;B<@AB@@<@?A9A:55)5556;;::55.539:;555<7<=9?=9:7;8<;<+A5?@>893BBAB>59<99::;';A=A5;;;&9<A=>AAC::6@D?B@BC?BBB?A@@@@BBBHCCCCCBCC?@@@?;@@@?AA??<@@B@A?ADEDGFFCA@@AAAA?BB@AAA?BBBBD=BAA<?????1?C@C>==DA@??:=5:;==4:3:=AAA?BBBCADB?B?BDC>CCB?BBCCDCA@@BBDDCBBBBBBBBBBBBB?BAAABF?B?BBBB?BBB
@ATNG8:04122:05044
GATGGTAGCGCATATCAGCGCAGCCCCAGAAGATCAGGAAACTCTAGAAGAATTCAGATTTTTTAACACGAGAGTAAACGTAAAAAAAAGGTTTTACAAGACTCACGTTAACAATATTGCAGCAGTACGCACACAATCGAAGCGCAGTAAGGATGGCTAGTGTAACTAGCAAGAATACCACGAAAGCAAAGAAAAAGAATTACGCTATTAACTATTAACGTACCTGTCTCTTCCGAAACGAATGAGTACAGAGAGTACGATATGTCTACCATCGTAATTGCGAAGTCT
+
>>BC@C?@ACCCCCCDBBBABB;;;;&9?>49<<>9=29:)4;>>>@@?8878=>=@;;;;;;%;4;AABBBB@9;;09<::9999:9"9.959&5@<:@??C?CB;;6;<@B?CCC@CCBA@ABCCCCCCBBAB?BCBB?BBCAABAA<@@BAB@BBBBCBBC>BBAAAC@BA=B88/9@9::,7877(399;<+;A8@165:8////605;<=9>:==A@@=>>>?:;;8=<===4:9;1768==>>@:;;=>?@??AAA@@??8993:;;;=A=A8;<@?===;;
@ATNG8:04093:05115
GATGGTAGGTGCACATGAGTGTATCCAGAAGATCAGGAACTCTAGAAGAATTCAGATTTTTAACACGAGAGTAAACGTAAAAAGAAGGTTTTACAAGACTCACGTTAACAATATTGCAGCAGTACGCACACAATCGAAGCGCAGTAAGGATGGCTAGTGTAACTAGCAAGAATACCACGAAAGCAAGAAAAAAGAAGTACGCTTTTAACTATTAACGTACCTGATCTCTTCCGAAACGAATGAGTACGAGATCAGAGCAGAGCTACCATCGTAATTGCGAAGTCT
+
:;5:599=8<<<;;;;@><AA999B?BBB@AAAC@@>@@A@@?@;;7;B@C@BBCCCCCC5D@CCCCCFCCGCD>BAABCCC5CC@C7;;;.;CB?BCBBAAA??<??AA@CCB?AABCCCBBCCCCCECB@=@?994;@@@@A;:60;B0000AAAFABB@CCCDBB?AB=>>>9<<999+9=>;>?@@@@'@A=??>@B>@DD3=::9;<0818?>=A;>888;;;;8=8=9>7:7929<<9>A>==AABAA988>BAA@>>AA<A:;;>>8=:><<<;?==>
@ATNG8:04097:05084
GATGGTAGACATATCGTACTCTCTGTACTCATTCGTTTCGGAAGAGACAGGTACGTTAATAGTTAATAGCGTACTTCTTTTTCTTGCTTTCGTTGGTATTCTTGCTAGTTACACTAGCCATCCTTACTGCGCTTCGATTGTGTGCGTACTGCTGCAATATTGTTAACGTGAGTCTTGTAAAACCTTCTTTTTACGTTTACTCTCGTGTTAAAAATCTGAATTCTTCTAGAGTTCCTGATCTTCTGGATATGAGTGACTCGTGCTACCATCGTAATTGCGAAGTCT
+
@@::8<<;?;=BBCCBBBCCBCB=;6DCBCBC?BBBE=BB=?<@@;;=B?8<@5548?8=;<>7=8<::;;998<48====+:@8<887'579,8/837/3>;>@B?>><>@CB@@>><>@@<@;???886>>=@@@B====@@@???@@??>;;;8;;;::;5;:>>?@@>>>><>>AAA6A:>:;;;;;+;>?@?3:;====??AB=AAAA/A;;;A<A=CC=>>>C?AA<A7;;>>@@;???=AAAAAA<==AA?>?>?=?9949@>>=>:=9><::4:AA>
@ATNG8:04102:05099
GATGGTAGGAGACACGTCGCACACGTACTCATTCGTTTCGGAAGAGACAGGTACGTTAATAGTTAATAGCGTACTTCTTTTTCTTGCTTTCGTGGTATTCTTGCTAGTTACACTAGCCATCCTTACTGCGCTTCGATTGTGTGCGTACTGCTGCAATATTGTTAACGTGAGTCTTGTAAAACCTTCTTTTTACGTTTACTCTCGTGTTAAAAATCTGAATTCTTCTAGAGTTCCTGATCTTCTGGGTCTACGCTCGTCGCGCTACCATCGCAATTGCCTAGTCT
+
BCCC@AA@?CCCBCCCBABBCCBBBBCCCCCC@CCCC>CC?C?CCCCCCC?CCAAA?C@AAAB?B>AAABBBBAA>ABBBB1BB?B@@A=ABBB@B@@<@B;==ACBB?BCBCBA>>9>@@;A;>>>??===:@ACC8<<?===>>>>??A>><<8<>>;??:>:?AA??===A9>>@CA5A;A;;;;;9.9<888.6/////>;;=18888(8@@>><>=??<?@>>>==:?:=>@@@@6<<<<7=??BAA>=>@>>>AA>>>@=@@@>>><@<@@=@??@@C
@ATNG8:04109:05105
GATGGTAGATACTCGCTGATACACCCAGAAGATCAGGAACTCTAGAAGAATTCAGATTTTTAACACGAGAGTAAACGTAAAAAGAAGTTTTACAAGACTCACGTTAACAATATTGCAGCAGTACGCACACAATCGAAGCGCAGTAAGGATGGCTAGTGTAACTAGCAAGAATACCACGAAGCAAGAAAAAGAAGTACGCTATTAACTATTAACGTACCTGTCTCTTCCGAAACGAATGAGTACTATAGACTATCTGAGACTGCCAAGGCACACAGGGGATAG
+
BB@A=@?BCCCCEBBAABCBCCBBB>BAB@CC??@@>@@AAABBBB?BB?B>@@B@@@@@2@>AC:9:ACBAA@8>@;;;:;';B=ACCC9CBA?BCBBCCC;;6:=::6:AC>ABBBBCECICA@ADCCC@D@@@?BBBBBGBB?B@C;;7;@@@ABBD@CBCBBC@BB?BBB?AA??:??@;>@@@@2@@==;;;@@@@A7;7;???;?<>>CBC@CCBBBCE@F=?@C>CAB?BBBABBBBBBBCA===ACB@??=BA@B>A=?;?AA@@????5?A::
@ATNG8:04116:05088
GATGGTAGACACGTGTGCTCTCTCGTACTCATTCGTTTCGGAAGAGACAGGTACGTTAATAGTTAATAGCGTACTTCTTTTTCTTGCTTTCGTGGTATTCTTGCTTAGTTACACTAGCCATCCTTACTGCGCTTCGATTGTGTGCGTACTGCTGCAATATTGTTAACTTGAGTCTTGTAAAACCTTCTTTTTACGTTTACTCTCGTGTTAAAAATCTGAATTCTTCTAGAGTTCCTGATCTTCTGTAGAGCGTGCATATATCTACCATCGTAATTGCGAAGTCT
+
9;=B8<BBBBA@A;;666<><<ABBBA@AA@B?BCCC@CC@C?BBBADCA=@@A@@=A=??AB?C?BBBBBBB?A<9:999$784;>??7?D==5;0.)-80---(-665:785:9??=686;A<AAA986<<9<<=A<>>AA<;;:::@@>:::<6:775<><@<??;??ACDD@C<;;;.;>C=;;;;;*;B?AB<BBC?@?A>?=49:::'9899B@C@CD?CCCBBBC@C@AAABBB>?>>B>CCBA@ACDCCBBBBBBFC?B???DDAD?BBAA=ABA@
@ATNG8:04116:05110
GATGGTAGATATATGCACGCTCTACCAGAAGATCAGGACTCTGAAGAATTCAGAATTTTTAACATCGAGAGTAAACTGATAAAAAGAAGGTTTTACAAGACTCACGTTAACAATATTGCAGCAGTACGCACACAATCGAAGCGCAGTAAGGATGGCTAGTGTAACTAGCAAGAATACCACGAAAGCAAGAAAAAGAAGTACGCTATTAACTATTAACGTACCTGTCTCTTCCGAAACGAATGAGTACACATCGTCGTGTCGTGCTACCATCGTAATTGCGAAGTCT
+
;;@E@CD@?@@9:9A>@;655==AB@DBBACBAA;;5:<9346=8==<=8:://)/<9<,<6///9:5555<<;1:44///:::'/-+-3999+--747:::<==BB>A>??9???8;@??AADC@?@CDBBBB?BBBB?BBB?????<@<@BC@BBBAA@993:A@@@=9<>9:;;176>>D;D??9::998(5725555888:C.5027552;5;>CCC@ABBB@@A>A?@@@;@BB@CCCBBBB???BECCBBBBCDCA@<=00+0000<@;?=BBAB@C:9:
@ATNG8:04129:05091
GATGGTAGTAGTACACTAGTCATACCAGAAGATCAGGAAACTCGTAGAAGAATTCAGAATTTTTAACATCAGAGAGTAAAACGATAAAAAAGAAGGGTTTTACTGACTCACGTTAACAATATTGCAGCAGTACGCACACAATCGAAGCGCAGTAAGGATGGCTAGTGTAACTAGCAAGAATACCACGAAAGCAAGAAAAAGAAGTACGCTATTAACTATTAACGTACCTGTCTCTTCCGAAACGAATGAGTACTATAGACTATCTGAGACTACCATCGTAATTGCGAAGTCT
+
AB<;46<@<;;;5<;;;;=<<<<:94945.5/0//7)--(--/////92773:74444.4:::':-43:3333333////&/6///::::%99(//(333&37889:<=<==A9?<>@;@??:>@@>?=@BBBBBCBBBB>@@=A;><=<<<885>?BAB>>AAA@@@@<@AB@>>8<=6;99.67;<<4==<788888(/:48///89<=?5;5999;4:5;?CCB@CB@A@CB@B@;;;8;BA?BBABCCBBABCCCAAADCCBABCCDBB?BAAACD@C?BBBC@BBBA
@ATNG8:04132:05102
GATGGTAGTGTGTCTCTGAGAGTAGTACTCATTCGTTTCGGAAGAGACAGGTACGTTAATAGTTAATAGCGTACTTCTTTTTCTTGCTTTCGTGGTATTCTTGCTAGTTACACTAGCCATCCTTACTGCTCTTCGATTGTGTGCGTACTGCTGCAATATTGTTAACGTGAGTCTTGTAAAACCTTCTTTTACGTTTACTCTCGTGTTAAAAATCTGAATTCTTCTAGAGTTCCTGATCTTCTGGGTGTATCAGCGAGTATCTACCATCGTAATTGCGAAGTCT
+
BAAA<<<<DB@@@B@AAA=B@BBCCCDD@@@B>B9;;5;B@D@CBBACBIA;;;BC<A69:@@:@=ACCBB;96@;9999:'::449=D79666266>:<@=@BAAAB>BCCCCCCD?BBC@C@CCCCCCBA=A@@@?BCECGBCBBBBBBBB@B?@@A@CC@C@BBAA@BF@A=@BAAA.;5;;;;;;.;A@AA;BBBBCDAA@@4;;;;*;@@A@>B@BGADCCCCDC@C@BDDBCB@BBCF>D<;;BBCDBBBCCCCBDFF@B@@@A@6;8;;;D?B@@?
@ATNG8:04158:04505
GATGGTAGTATATCGCGTCGCTATCCAGAAGATCAGGAACTCTAGAAGAATTCAGATTTTTAACATCGAGAGTAAACGTAAAAAGAAGGTTTTCAAGACTCACGTTAACAATATTGCAGCAGTACGCACACAATCGAAGCGCAGTAAGGATGGCTAGTGTAACTAGCAAGAATACCACGAAAGCAAGAAAAAGAAGTACGCTATTAACTATTAACGTACCTGTCTCTTCCGAAACGAATGAGTACGTGTGACGTACGTGAGCTACCATCGTAATTGCGAAGTCT
+
AA@B:BA<696C??C?@>B??B@@C9=B>466?56626./::///;499:<6<<---888':)----98/3544=4555<<;;)8828-333&382555===>;;7;8==;=CB?CCBBCCFFLBBCCCCCB@AA;;8:BBBCBBB<@=@AA>ABAAABBB?BADA??=?B?CED<A88=C7887655889(7@8==@>>>?AA=A<?>>><@===AAA?BBABBBB?C?BBB=BBB?BBBBEBBAAABACCCCBBBCBBAAAAA?B?????<@<BBCC?CC==
@ATNG8:04170:04507
GATGGTAGCTCTGCTCTGACTCTCGTACTCATTCGTTTCGGAAGAGACAGGTACGTTTAATAGTTAATAGCGTAACTTCTTTTTCTTTGCTTTCGTGGTATTCTTGCTATTTACACTAGCCATCCTTACTGCGCTTCGATTGCGTGCGTACTGCTGCAATATTGTTAACGTGAGTCTTGTAAAACCTTCTTTTTACGTTTACTCTCGTGTTAAAAATCTGAATTCTTCTAGAGTTCCTGATCTTCTGGTGTCTGATCTGTATCACTACCATCGTAATTGCGAAGTCT
+
556=;>B===DC@@@CCCHCCCDDCC@?;==<7;;<>5==9=9==@@;>><>>@955)5.59993;6999;7//)/;377777'///(489904459.555.595::===>7555::99:4:>C>A?=?7/////5?77:7@@@995:>9:;;<<?>@5:99;@A:>;BBBBAAACB=B;;;;.599299AAA0A999C9C99665554:.4444$444595:8==:<@@@?:;9B7>:=A@@?>?A>BC@@@?B@A@A:99@BBBBC?CC???B@C@BBBC>AA@@
@ATNG8:04142:04535
GATGGTAGTATCTGCACACTCTGTCCAGAAGATCAGGAACTCTAGAAGAATTCAGATTTTTAACACGAGAGTAAACGTAATAAGAAGGTTTTACAAGACTCACGTTAACAATATTGCAGCAGTACGCACACAATCGAAGCGCAGTAAGGATGGCTAGTGTAACTAGCAAGAATACCACGAAAGCAAGAAAAAAGAAGTACGCTATTAACTATTAACGTACCTGTCTCTTCCGAAACGAATGAGTACACACTCTCATATGACACTACCTTCGTAATTGCGAAGTCT
+
AACG@CBBDBBBBBB;<;>>==>CC=ABA45/0//;49278;///;6;;8;6::///::9'=*////:89:=;<133955;>8==7<7;>>0>><;?@00/77997<8>>:>>C@AAABBB@BBB@@@B@@@?BA;:8:A@AB::9=A=@@@<ACA?@@??=?A@@:949A>BBF@?>>BB=><<8977788%796582599;AC8<;88AA<A<;;ACB@A@@B@@@@C?@@E?CAA=?@?@@@@BBAA@@B998A@AAABBBBB@E?BABC?A?AABC?AABB
@ATNG8:04145:04566
GATGGTAGGCGACATACATACGCGCCAGAAGATCAGGAACTCTAGAAGAATTCATATTTTTAATCACGAGAGTAAACGTAAAAAGAAGGTTTTTACAAGACTCACGTTAACAATATTGCAGCAGTACGCACACAATCGAAGCGCAGTAAGGATGGCTAGTGTAACTAGCAAGAATACCACGAAAGCAAGAAAAAAGAAGTACGCTATTAACTATTAACGTACCTGTCTCTTCCGAAACGAATGAGTACAGAGAGTACGATATGTCTACCATCGTAATTGCGAAGTCT
+
@ABC@BBE?B@@@CDAAACCA@@BC=@AC?CDBDDC>B@A@@BCBB?AA>A?=>=999::(9;>>@@@AACBBBB;A?@@@@@,@>9?9@@@@1@AD@CBBBDCB;;6;=BB?BCD?BBAAABDBBCBABCCCC@DCCC=AACCCCCC?CBCBA?ACCCCCCC?CCAACC@CC@A@A=??>>=7?AA>BBDDCD)CC?989:BB?@D9=:=@ED:=:=A;;;=@BBBABC@B?BBE<BBB>BBBCECCAAABBBBBBBAAA@AA@@A><??>>>>:=<@@AB=@@@=
@ATNG8:04146:04547
GATGGTAGCTCACGTACGTCACACGTACTCATTCGTTTCGGAAGAGACAGGTACGTTAATAGTTAATAGCGTACTTCTTTTTCTTGCTTTCGTGGTATTCTTGCTAGTTACACTAGCCATCCTTACTGCGCTTCGATTGTGTGCGTACTGCTGCAATATTGTTAACGTGAGTCTTGTAAAACCTTCTTTTACGTTTACTCTCGTGTTAAAAATCTTGAATTCTTCTAGAGTTCCTGATCTTCTGGAGATACACATGATACTCTACCATCGTAATTGCGAAGTCT
+
<;<A;96@@@;@966<;;;>BA@BCCBBBBAB?CBCD?BB@B@BCBBCBB>BA@?@5;5;AAB>A=??BCBC@@??A@@@@.9:;<;8818;;=<?>?<<;5/00///(/889;<8838@@=@=A@@>>>===A>>>:==BA@@@888?BB>7671///)/>0608AA>=;>AA025@@A2A<@18888)8<:=>6@66///787949999*97:49A;B;=>=AB@;;;A=C<??@<=<7///7<777;===>>>@@@@AABBB=988::=9>188==:=@@@
@ATNG8:04157:04563
GATGGTAGTAGTACACTAGTCATACCAGAAGATCAGGAACTCTAGAAGAATTCAGATTTTTAACATCGAGAGTAAACGATAAAAAGAAGGTTTTACAAGACTCACGTTAACAATATTGCAGCAGTACGCACACAATCGAAGCGCAGTAAGGATGGCTAGTGTAACTAGCAAGAATACCACGAAAGCAAGAAAAAAGAAGTACGCTATTAACTATTAACGTACCTGTCTCTTCCGAAACGAATGAGTACTGTATCTATGTGTGCGCTACCATCGTAATTGCGAAGTCT
+
:=9<05=><A?@;=<9966;9;5668=?>39<000/)/)/9;9;;>:;:7:<:;::5<:<':39844:9<:99991////8888'88(3,333&333,3733399//(/3562/.2,2:;;>CCCB@ACBBAAB?AABC999CA?@??9@>BAA?BCCCBAAC?CCCCCC>BB@8889===><5=>=;:98888%9=:=878@???@6;7:?AA:>:=AB@@=@B@@?AA>C?BBB=BBBACCBBBDBAAAAABAAACCB?>>AAAAA<>>>B>>:==BBBC?A???
@ATNG8:04169:04562
GATGGTAGTGTCATATGAGAGTGTGTACTCATTCGTTTCGGAAGAGACAGGTACGTTAATAGTTAATAGCGTACTTCTTTTTCTTGCTTTCGTGGTATTCTTGCTAGTTACACTAGCCATCCTTACTGCGCTTCGATTGTGTGCGTACTGCTGCAATATTGTTAACGTGAGTCTTGTAAAACCTTCTTTTTACGTTTACTCTCGTGTTAAAAATCTGAATTCTTCTAGAGTTCCTGATCTTCTGGTAGAGCGTGCATATATCTACCATCGTAATTGCGAAGTCT
+
CC@@>A>CCCBCBCBB;;9BA9:9@A@>965A>@@CB<@C=A8A<===BC>BCBBB>A?@<==+0*/99:=?=:>9:::::$9>445>>4>;;<8<<?9>C;99?B@B?BGGEDDCC@CCC@B@CCCCBBAC@CBBB?BCDEECC@@@BB::;BB?BBB@BG@E?CBA;;;@@@@CCEDD;B>A=;;;;;*;B;;;7;AABBBBBCCABCCC5CCCCE@DAED@A@@AA@@;@>AABAAA=BAB@CCDCCCCBBCBCCBBBBBBC@E@@@BB?A>BCCC@BC@A
@ATNG8:04171:04579
GATGGTAGCACGACACGACGATGTGTACTCATTCGTTTCGGAAGAGACAGGTACGTTAATAGTTAATAGCGTACTTCTTTTTCTTGCTTCGTGGTATTCTTGCTAGTTACACTAGCCATCCTTACTGCGCTTCGATTGTGTGCGTACTGCTGCAATATTGTTAACTTGAGTCTTGTAAAACCTTCTTTTTACGTTTAACTCTCGTGTTAAAAATCTTGAATTCTTCTAGAGTTCCTGTATCTTCTGGGATGTGTGCGCAGTGCCTACCATCGTAATTGCGAAGTCT
+
<>;B@CCAB@A966B=@=A0//::=CCBBB;<6<BDC>BB>B?;;;BEED@CC969;C;CBA=<A8::??CCB?A:98787$8838<7134448;;:6::48??C@A>ABFBBBBB=???<@<@B<778;;9>>>=156A?>>>>==????;;;5;;;<BA=A:==:<;<B:969@@@@0@2;290000$0:>:;,/)/;:779<;;7<>>=)<59.4:-3-4949=;:;4/*/59///669(333;19333=9722;8=;;<<@9:59?<=<=7<,//6;7==;;
@ATNG8:04172:04555
GATGGTAGTATCTGCACACTCTGTCCAGAAGATCAGGAACTCTAGAAGAATTCAGATTTTTAACACGAGAGTAAACGTAAAAAGAAGGTTTTACAAGACTCACGTTAACAATATTGCAGCAGTACGCACACAATCGAAGCGCAGTAAGGATGGCTAGTGTAACTAGCAAGAATACCACGAAAGCAAGAAAAAGAAGTACGCTATTAACTATTAACGTACCTGTCTCTTCCGAAACGAATGAGTACACACTCTCATATGACACTACCATCTTAATTGCGAAGTCT
+
AA@B?BBBB@@A;;5;5@;A<;;?B=BBB=@9:99@8@8A@@<??B>A@=A=?@?99999):8=<:?>>?9338*87;9444$4;7=8===0@<;=@@9;9:@5526:>><==D?@@:9;BCCCCCCBCCCB@@@@E;<;FDCBBB?C@BCE@BBCCCBBB?BBBBBA?BB?BCC@BBBBA<@?=900000(0@<///===>8:5:8>??@<@=??BBB@BCBAAAC@D@BBD<AAA>ABCEAABCBBBBBC==:::ABBB@@BC?B888?C<><>CCB?BBBB
@ATNG8:04181:04542
GATGGTAGCGAGCGAGTGTGTATACCAGAAGATCAGGAACTCTAGAAGAATTCAGATTTTTAACACGAGAGTAAACGTAAATAGAAGGTTTTACAAGACTCACGTTAACAATATTGCAGCAGTACGCACACAATCGAAGCGCAGTAAGGATGGCTAGTGTAACTAGCAAGAATACCACGAAAGCAAGAAAAAGAAGTACGCTATTAACTATTAACGTACCTGTCTCTTCCGAAACGAATAGTACGATGAGAGAGCTCTCTCTACCATCGTAATTGCGAAGTCT
+
@A=B@EDBBCCDCCBCCDGCCCCCCAJCC?A@FCCC7;59<:99:@=@@6:39=495555$95@BECC>B=@@@<@??A@=@A@@:?9?AA4AAA=ABBAACCBF@C@BB?@@?=@B@AABBCDEBCBCBBB@BBBB?BBBBBBCC@DAE?@?@CAABDBB@BBBBCC?CC?CCC?ABBBC=B>>;?AAAA3BB?BAAACCACC=C8??@@<>;;;BCC@BCBBBBC@C@BCC>BBF>@@BBBBBBBBBBBBBBABBBBCBBA@>BCCCCC?C598@@<@@@A
@ATNG8:04150:04626
GATGGTAGGAGACACGTCGCACACGTACTCATTCGTTTCGGAAGAGACAGGTACGTTAATAGTTAATAGCGTACTTCTTTTTCTTGCTTTTCGTGGTATTCTTGCTAGTTACACTAGCCATCCTTACTGCGCTTCGATTGTGTGCGTACTGCTGCAATATTGTTAACGTGAGTCTTGTAAAACCTTCTTTTTACGTTTACTCTCGTGTTAAAAATCTGAATTCTTCTAGAGTTCCTGATCTTCTGGTATACACACTCGCTCGCTACCATCGTAATTGCGAAGTCT
+
595?8<@C@CBBBBCCBBBBCCCCCBBBCBBB=BBBB<AB=A?AAABBBG@BBDAA?A?CDAA?B=AABBBBDAA8??;=;.<>8?9:99&3;>?=A>?9?@=@ABB??<????E>>>=C@@;@=AA@==>>>====@:>>?A@@@@>>>AA:::=89::9::5:<AA@>?AAAA:=8888)84:4;AAAA/@?@@@:@AA@A@A@>><>ABB/A>>>@<A=AA<AAAA>==;A=DDD@:86:A@=@A>=>>>@=;=@@@?>>AAA=A999;;6=066==7=88<
@ATNG8:04164:04584
GATGGTAGTATATCGCGTCGCTATCCAGAAGATCAGGAACTCTAGAAGAATTCAGATTTTTAACATCGAGAGTAAACGTAAAAAGAAGGTTTTACAAGACTCACGTTAACAATATTGCAGCAGTACGCACACAATCGAAGCGCAGTAAGGATGGCTAGTGTAACTAGCAAGAATACCACGAAAGCAAGAAAAAAGAAGTACGCTATTAACTATTAACGTACCTGTCTCTTCCGAAACGAATGAGTACACACTCTCATATGACACTACCATCGTAATTGCGAAGTCT
+
5<=>?BAA@A@;>>@>AA?@>C@@A<9;67:?<995.5.5<9556<7::59349444<<<'<033334438;;;:13333333$39)/)///&///3667:433=<4:88807?=8:==5CDCCCCDCBBAAA=@@@B=?@AAABCC?C?B;;6;BAABCCE?BBBAAB?AC;999499>>>8>993988887$7:6:?>@@>A@@;?;@AA@0818;@AA?BB@@?A@;><:::59AA>BBBBBBB???FBBBB??>>BBCAAABB@BBBABB=@7;;CC@A999
@ATNG8:04166:04614
GATGGTAGTGCGTGAGAGAGAGACCCAGAAGATCAGGAACTCTAGAAGAATTCAGATTTTTAACACGAGAGTAAACGTAAAAAGAAGGTTTTACAAGACTCACGTTTAACAATATTGCAGCAGTACGCACACAATCGAAGCGCAGTAAGGATGGCTAGTGTAACTAGCAAGAATACCACGAAAAGCAAGAAAAAAGGAGTACGCTATTAACTATTAACGTACCTGTCTCTTCCGAAAACGAATGAGTACTATAGACTATCTGAGACTACCATCGTAATTGCGAAGTCT
+
CC@?=?;@?CBA;;5@<<@BBB;;;)59<7;@9999.4./7700/:6:96:<99993;;;);4:>888=<@@DD;?<44444$44.47=<=056@;95659=999:)9:?@?BBD?BCBBBBBB;<;BBBBBB@BCCC@AADDAA??9@<@?@<@@@::9AB>BCB@:;600)///(/33333&333,3;99;;'<48<<=9>>><=5:3:9;:5::>ABBB@CDBB@@?3:39::9-9993:<=>BBBBABCCBA==8?BBABBACBF?B???BCAH?CB@@<@@@:
@ATNG8:04180:04609
GATGGTAGGACGAGCGTCTGAGAGGTACTCATTCGTTTCGGAAGAGACGGGTACGTTAATAGTTAATAGCGTACTTCTTTTTCTTGCTTTCGTGGTATTCTTGCTAGTTACACTAGCCATCCTTACTGCGCTTCGATTGTGTGCGTACTGCTGCAATATTGTTAACGTGAGTCTTGTAAAACCTTCTTTTTACGTTTACTCTCGTGTTAAAAATCTGAATTCTTCTAGAGTTCCTGATCTTCTGGGCTGCGCTGATATGCGCTACCCATCGTAATTGCGAAGTCT
+
55:@5:;A=>?945444:99:<====BBCCBC?@::;.9:29;@B@=@@@:?A@BB@C@CBBB=A?ADIHECCCB?@>>>>0>@<@@CD>CDDD@BBC?BD>;9<DDC=@@ABA@AC>AAB@C<?>A@@989;?AAA=@@BB??B;;;@@@<<<<5:;;:>>:>;>BB@@@ABC7;;BBB6B<A;>>AAA/=>>BD7>>@??>>>>@=DDBC/?=>>D6:7:?<?>>>AAA=D<===>>?3//<<6<///<:9:@@==;;;>;888-6<=ACA=B:>888<A::;
@ATNG8:04144:04651
GATGGTAGCACGGACACGACGATGTGTACTCATTCGTTTCGGAAGAGACAGGTACGTTAATAGTTAATAGCGTACTTCTTTTTCTTGCTTTCGTGGTATTCTTGCTAGTTACACTAGCCATCCTTACTGCGCTTCGATTGTGTGCGTACTGCTGCGAATATTGTTAACGTGAGTCTTGTAAAACCTTCTTTTTACGTTTACTCTCGTGTTAAAAATCTGAATTCTTCTAGAGTTCCTGATCTTCTGGGATGTGTGCGCAGTGCCTACCATCGTAATTGCGAAGTCT
+
4:9:>>B@<00/)/7577<<///99;>A;;<9929=>>8;?:?<999DCCB@A@@@A;?7;BCC@B<:?AA@@@/0+/;;;;+//39877184448<::7;=7<<<@<=6=988>@<<48888;;99=<<9>>:????<>>>@ABBBB999;::///67--)//(-(--.....33.3==>>.:150.....$.---7'-----458==59999*9555:3905559969655/5155599A699<<4<///689;<????@<7<::6:///63-6*//==399?=
@ATNG8:04163:04646
GATGGTAGTGATACAGATCAGACACCAGAAGATCAGGAACTCTAGAAGAATTCAGATTTTTAACACGAGAGTAAACGTAAAAAGAAGGTTTTACAAGACTCACGTTAACAATATTGCAGCAGTACGCACACAATCGAAGCGCAGTAAGGATGGCTAGTGTAACTAGCAAGAATACCACGAAAGCAAGAAAAAAGAAGTACGCTATTAACTATTAACGTACCTGTCTCTTCCGAAACGAATGAGTACGTGTGCGACGTGTCTCCTACCATCGTAATTGCGAAGTCT
+
@>>C@BDCBBCBBCFKFBABCBBBB<?@@=?AB;<57;7;<<9:5<8;?8A?::7=9:::+;7=CE?>@BBBCC:<:;4444$4;7;7AAA9BCC@FBAABBB@@?AADDACCC@BA@@@BBBCCCCCBBBB@CBBB?@@ABBBBB>B@C@@>@BCCCBBC?CCCCCC?BB?BBB5::?>=5<9939=====&=A>A:98BAAAA;>;>@BC:>:=ABAAACCA@?BB?B?A@?8@:959BBBEBBAABBCCBBBCCBAA=>:>>>:>CCBBB?B@BA>>;?AAA
@ATNG8:04178:04671
GATGGTAGTAGTACACTAGTCATACCAGAAGATCAGGAACTCTAGAAGAATTCAGATTTTTAACATCGAGAGTAAACGATAAAAAGAAGGTTTTACAAGACTCACGTTAACAATATTGCAGCAGTACGCACACAATCGAAGCGCAGTAAGGATGGCTAGTGTAACTAGCAAGAATACCACGAAAGCAAGAAAAAGAAGTACGCTATTAACTATTAACGTACCTGTCTCTTCCGAAACGAATGAGTACTACTCTCAGAGACACACTACCATCGTATTTGCGAAGTCT
+
@A=@5:<BBBBBBBCCCAAACBBBC?DBB?BC;;;D7;5;AB::5=9>=8=::;::5AAB+B>A@@@<9809?>>5:000////$/8(3,377+777179999;<:?6@>====>><A@AADBBBCCCCC@BAD?CCBA??>>>??AA?B@CCC?AACAAACA?AAABBB@BB>AAA:??:9929>>;:8888(8<9=889BEBBB:=:>@@@<?<>ABBB?CBBCCCC?A=ACD>BA@=ACBBBCBBBBBBBBBBBDBBB=>>A??;>@AAAAAA:CCAA>AAAA
@ATNG8:04179:04679
GATGTAGAGTATCATGTGTATCTCCAGAAGATCAGGAACTCTAGAAGAATTCAGATTTTTAACACGAGAGTAAACGTAAAAAGAAGGTTTTACAAGACTCACGTTAACAATATTGCAGCAGTTCGCACACAATCGAAGCGCAGTAAGGATGGCTAGTGTAACTAGCAAGAATACCACGAAAGCAAGAAAAAGAAGTACGCTATTAACTATTAACGTACCTGTCTCTTCCGAAACGAATGAGTACTGTATCTATGTGTGCGCTACCATCGTAATTGCGAAGTCT
+
><;@;?BBBC@CCC<9:595555>7;<>:=B=<<;0505;<<D9;69>9==?@@AAA@A1B>ABCCGCCCCCC=CCFFFFF3DD@C?BBB9BDCACAAACCDBA?B@BB?BBB?BBBAAABB?@ACBBCCC@CEECACDBBCBBD?B?BBB@ABCCAAAC?BBBBAA>AFGCBB?BBBBB=BBB?BBDGD3BB@B>??BAA@A=?=?CAA<A>AAABB?AA@?>>>;@?BBC>DAA>BCCDBBBBBA@@AA??@BBBABBCBBB?CBBABD@D8:9DD?A@?>
@ATNG8:04134:04723
GATGGTAGCTCGCTGATGATATCTCCAGAAGATCAGGAACTCTAGAAGAATTCAGATTTTTAACACGAGAGTAAACGTAAAAAGAATGTTTTACAAGACTCACGTTAACAATATTGCAGCAGTACGCACACAATCGAAGCGCAGTAAGGATGCTAGTGTAACTAGCAAGAATACCACGAAAGCAAGAAAAAGAAGTACGCTATTAACTATTAACGTACCTGTCTCTTCCGAAACGAATGAGTACATAGATATACGTATAGCTACCATCGTAATTGCGAAGTCT
+
89::6;;<<<>@=665;56666><<,//:)//7744068<;<BAAA?EC=?<?A999999(99??>?<<>;333)734:<<<*5505::::+959.5<;?>CCBA=A?;;::CC?CBCABBCBCBBBBDBBB@BAAC8;;?A:89B>A=A00/??===::8A58:BC?BC@BAA>AA@@A:?==;9::::(9<9>?=>=AAAB;?;?ABB=A=88;CC=@@ABABB>@>B@@6=00*000@ABCBBBAA=>>??@>>>@?????7;;?>==8=188>>9=>:;
@ATNG8:04136:04714
GATGGTAGACACGTGTGCTCTCTCGTACTCATTCGTTTCGGAAGAGACAGGTACGTTAATAGTTAATAGCGTACTTCTTTTTCTTGCTTTCGTGGTATTCTTGCTAGTTACACTAGCCATCCTTACTGCGCTTCGATTGTGTGCGTACTGCTGCAATATTGTTAACGTGAGTCTTGTAAAACCTTCTTTTTACGTTTACTCTCGTGTTAAAAATCTGAATTCTTCTAGAGTTCCTGATCTTCTGGGATGTGTGCGCAGTGCCTACCATCGTAATTGCGAAGTCT
+
@@BB@CBBCBFA@@BBAACCCCCCDCCBCBBB?BAAA<BC?B?BAAABCC?BBA::5:<????<?=AABBCBBBB?@@@@@.=>9AABB=BB@@;@0-).8*----9938@B>@@@@<;;;=C=CCBB@@??;?A@@<>>??=;>>A@@@A>>>><?>><>@<@=>>>A@@@AA:>>@@>/=18188888(/;99919/////;=<;/////'.///;494?@<???@???=A<AAAA@@:;;@@6=///=66766@===C;??B=@;;;>A<A7;:@@<@@@?
@ATNG8:04145:04687
GATGGTAGGAGACACGTCGCACACGTACTCATTCGTTTCGGAAGAGACAGGTACGTTAATAGTTAATAGCGTACTTCTTTTTCTTGCTTTTCGTGGTATTCTTGCTAGTTACACTAGCCATCCTTACTGCGCTTCGATTGTGTGCGTACTGCTGCAATATTGTTTAACGTGAGTCTTGTAAAACCTTCTTTTTACGTTTACTCTCGTGTTTAAAAAATCTGAATTCTTCTAGAGTTCCTGATCTTTCTGGGCTGCGCTGATATGCGCTACCATCGTAATTGCGAAGTCT
+
@@@A:BCC>@A?CCCBBBDB?>;A996<665;49595)595:.455=>>?;@><<@<>:==9:4:9;::8===9:49B=B=1:A<A::==/>?89297A<AB@EBCBBB798<>A<::85AA;A;>==::898;A>=>;886===;>>???>6//84/./5///(/5878@@@A>>:==@@?5>3838:@@@,;:777)--6---688>>7>@?>?'<:;:A496;@<@@B@?==:=;?>>?8871/;;;6;///@=::?@@@>>>???B<????@@<A8;;@@<?>>>
@ATNG8:04158:04701
GATGGTAGTGATACAGATCAGACACCAGAAGATCAGGAACTCTAGAAGAATTCAGATTTTTAACACGAGAGTAAACGTAAAAAGAAGGTTTTACAAGACTCACGTTAACAATATTGCAGCAGTACGCACACAATCGAAGCGCAGTAAGGATGGCTAGTGTAACTAGCAAGAATACCACGAAAGCAAGAAAAAGAAGTACGCTATTAACTATTAACGTACCTGTCTCTTCCGAAACGAATGAGTACTATGTAGAGCTCTATACTACCATCGTAATTGCGAAGTCT
+
;;9>;A?BA;:5555:;566>===D8<@@059:444383788///:6:;6;9793::>@B1=8BBB>@>BA@AB9??@?BBB1CC@C6;;;6;BB@BFCGBBBCC@CACD@CCC?BABCCCCCCFCCCCDDD?BBBB@C@@@C@@A>B?B@@>ABBEEBBBABABCCC@BB>???4:9??<5==>999999(9?;@>?;B>>>?1818=>>8=:=>B@@?@CBBB??<?>@@@;A??;?BAABBBCBBBBBCA====;;;;===>;>>??AA8=8@:99;?;>>
@ATNG8:04158:04713
GATGGTAGCTCGCTGATGATATCTCCAGAAGATCAGGAACTCTAGATGAATTCAGATTTTTAACACGAGAGTAAACGTAAAAAGAAGGTTTTACAAGACTCACGTTAACAATATTGCAGCAGTACGCACACAATCGAAGCGCAGTAAGGATGGCTAGTGTAACTAGCAAGAATACCACGAAAGCAAGAAAAAGAAGTACGCTATTAACTATTAACGTACCTGTCTCTTCCGAAACGAATGAGTACGTGTGACGTACGTGAGCTACCATCGTAATTGCGAAGTCT
+
==<@8@>DBC=CBBBBCCBCCAAAA@CCCACCCBBB@B@CBBCBBBAAA?C@CB?>?DEC3B?BBBBBCCBBBD>AABCDDD5CC@C@BBB<BCC@CCCCCCDCD?B?CD@CBC@BBBBBCCCCCCBBBBDC?CBBB>@@@@>>?B@C@CBB@BBBCACCC?CCCBBB@AA=ABB=AAAA@;?=<;::999(:A;>;;;@@@??<?:>=BD7;7;<A@A?BBBBBCC>A>??<6=::49??ABBBBBCBCCCCBBB???BBBDBB?BBBBBB>@=@A>>9?A??
@ATNG8:04163:04697
GATGGTAGCGAGCGAGTGTGTATACCAGAAGATCAGGAACTCTAGAAGAATTCAAGATTTTTAACACGAGAGTAAACGTAAAAAGAAGGTTTTACAAGACTCACGTTAACAATATTGCAGCAGTACGCACTCAATCGAAGCGCAGTAAGGATGGCTAGTGTAACTAGCAAGAATACCACGAAAGCAAGAAAAAAGAAGTACGCTATTAACTATTAACGTACCTGGTCTCTTCCGAAACGAATGAGTACTATGTAGAGCTCTATACTACCATCGTAATTGCGAAGTCT
+
;=5526>>DEDCCCBBBELBBCCGC:??C?=B::>>*0*//769:;04/164//(---888$/,/<:78<:/0/<3:::::;;+;?:?7;;;0;@@;?@:;9?;>?<<8<D@C::89@@@@A@@999@@@@CC?CB@A<@AA@@@@?;A;;;:=@@@AAAAB?BABBCCA?@=?C@499<==5<8807ABBBB)AB?BBBBBA@@@4:49==A6;7;>BAB?;;4:>@AA?A@@@?;?:968ABBBDBABBBBCBBBB???BCB@ABB7;;???@;?5@@@A=@:99
@ATNG8:04182:04710
GATTAGCTATACGTATATCTATGTACTCATTCGTTTCGGAAGAGACAGGTACGTTAATAGTTAATAGCGTACTTCTTTTTCTTGCTTTCGTGGTATTCTTGCTAGTTACACTAGCCATCCTTACTGCGCTTCGATTGTGTGCGTACTCTGCAATATTGTTAACGTGAGTCTTGTAAAACCTTCTTTTTACGTTTACTCTCGTGTTAAAAATCTGAATTCTTCTAGAGTTCCTGATCTTCTGGGATGTGTGCGCAGTGCCTACCATCGTAATTGCGAAGTCT
+
<<=<ABDDCCCCCDCCCCGCC;66?>BCCD>B;;<7;B?C>A@BDCDC@CCCBB>@>@BCC@D?CCBDDBBCC;BACCC1A@8>998+3==@9@?A=AC?BBBBB@;>>AABCCD?A>>9@<@@8::???=B>>=<===@>>==;;;B?;;;;;;;:;;5;<@>>>@@@BC;>>A@>/=1818>===.===>>8?=>=AAAA;:08889(7::;@<@<@A=ACDDBAA:=:=AAA;:76;>>4;///===;;;@@===7<771776:9@>E7;;BB=@@??
@ATNG8:04140:04767
GATGGTAGTGTGTCTCTGAGAGTAGTACTCATTCGTTTCGGAAGAGACAGGTACGTTAATAGTTAATAGCGTACTTCTTTTTCTTGCTTTCGTGGTATTCTTGCTAGTTACACTAGCCATCCTTACTGCGCTTCGATTGTGTGCGTACTGCTGCAATGTTGTTAACGTGAGTCTTGTAAAACCTTCTTTTTACGTTTACTCTCGTGTTAAAAATCTGAATTCTTCTAGAGTTCCTGATCTTCTGGACGACGCGCACTGACACTACCTTCGTAATTGCGAAGTCT
+
:<;@<ABBBBBCBDDAABCBBCBBBCCDCCCC?C?@?9@A>A?BBBBB@A?AECBFAG@CCCCAC@CEFCCECCBACCCCC5CEAFBCC>BBBCACCEAED@;;;CBC@CCCCDBCD@CBB@B@CDDDAAAC?CBA@<BBBBBBCBBBB@@@AAC@CCC@BB>A=@@BBCCCDD?B;;;;.;>A5<;;<;*;BCCC>CBCEGECCCD@CLFH5;;;BC@C@BB?BBCFCCB@C@CDCCBB?BCCACB;<<BBBCBBBC;;;B;;;?C>BCBCFJABBA@=@B;<
@ATNG8:04141:04776
GATGGTAGTATATCGCGTCGCTATCCAGAAGATCAGGAACTCTAGAAGAATTCAGATTTTTAACACGAGAGTAAACGTAAAAAGAAGGTTTTACAAGACTCACGTTAACAATATTGCAGCAGTACGCACACAATCGAAGCGCAGTAAGGATGGCTAGTGTAACTAGCAAGAGTACCACGAAAGCAAGAAAAAGAAGTACGCTATTAACTATTAACGTACCTGTCTCTTCCGAAACGAATGAGTACTATAGACTATCTGAGACTACCATCGTAATTGCGAAGTCT
+
ACBC@CBA@@B@A@ACCCCCCCCCD?D@A=@@>>@@;A;ACC;;;D@CB@EGB@@A@DFD3C>BBBBBA@???>9>>AA@@@0>@=>9@@@9ACEA;;;ACBBBB@C@CC@CBC?CDAABCCCDDDBBBBBB?AAA@>A@AABBBB@C@CAB?ABBBBCCD@AAAABB?BBBCCD9::BCF=AB>=@@@@@/>>=???C@@@8837;?>BB7;8;B@??>AA?@?BA<@=???8?AA?AAABBDFCB@>>>@@@ACBBBBBCBBB?CAAABC?B@BCAA>ABBB
@ATNG8:04148:04762
GATGGTAGTATATCGCGTCGCTATCCAGAAGATCAGGAACTCTAGAAGAATTCAGATTTTTAACACGAGAGTATACGTAAAAAGAAGGTTTTACAAGACTCACGTTAACAATATTGCAGCAGTACGCACACAATCGAAGCGCAGTAAGGATGGCTAGTGTAACTAGCAAGAATACCACGAAAGCAAGAAAAAGAAGTACGCTATTAACTATTAACGTACCTGTCTCTTCCGAAACGAATGAGTACGAGAGAGCACACGTGTCTACCATCGTAATTGCGAAGTCT
+
BBBB?CCBBBBCBBCCCCCDAA@@@;>@A=@BBAA@=B>BBB@B@A>BB@D@CC@@@CCC3B@CBBBBBBBBBB@@@<<:::,00+09===0>@?;??><?AA:97:=@C>BBB<??AAAABBDCCCCCCCC@BB@@<@ABBBCCD?C@CBB@BCCDCBBB?CCCCBA>BB@BBB>AAA@C:@>>899999.:A@C???DBBBB?@<@ABB8;8;BCBCACAAA@BB=@>@BG>CCC?AABBBCCCCCCA?@?BBBBBABBBBBB@B>>>BB@B?CBGGAB;;:
@ATNG8:04171:04770
GATGGTAGTGCGTGAGAGAGTGACCCAGAAGATCAGGAACTCTAGAAGAATTCAGATTTTTAACATCGAGAGTAAACGTAAAAAGAAGGTTTTACAAGACTCACGTTAACAATATTGCAGCAGTACGCACACAATCGAAGCGCAGTAAGGATGGCTAGTGTAACTAGCAAGAATACCACGAAAGCAAGAAAAAGAAGTACGCTATTAACTATTAACGTACCTGTCTCTTCCGAAACGAATGAGTACTGTACTCTATGTGTGCGCTACCATCGTAATTGCGAAGTCT
+
77//)4:99999555<<<;9:;///)//:4:=?966:=8=<@AA=8166)/)/985:999,6590//66-////6.///6666'7838(///&//9067;:98/..(..37(..527667==>>>655<<5668@@9924;;3734329849505;<:::=;6700/:959;077=7=====6=8858BDDD3>;7;===>>===<A7;;AB;>:>>CCC@CCBBACC=A=AA@=@@A<??AA??;>>@000@@>>ABBCBBB===>:=====>;@;AAAB6;9::
@ATNG8:04183:04737
GATGGTAGTGTCATATGAGAGTGCTGTACTCATTCGTTTCGGAAGAGACAGGTACGTTAATATGTTAATAGTACGATAACTTCATTTTTCTTTGTCTTTCTGTGGTATTTCTTGCTAGTTACACTAGCCATCCTTACTGCGCTTCGATTGTGTGCGTACTGCTGCAATATTGTTAACGTGAGTCTTGTAAAACCTTCTTTTTAACGTTTACTCTCGTGTTAAAAATCTGAATTCTTCTAGAGTTCCTGATCTTCTGGAGATATCATCAGCGAGCTACCATCGTAATTGCGAAGTCT
+
>>@B@CECB@@@BBBBCBC@=@0//::///=49.4444)49.5.59555994555994939///9)0*/////79544399.444444$4;<)44444(4888823333(3733733=>9;<ACCCCC?CBB=@=@CBA@@@@<AAAA<B@@=@@95:?@AABBAB>?>:7:<494999566;;;7@5999*56:;<:;;;)/,/;;;3==@<??==9:4::::'98844.464405<==?;?<@=@AA???>??A=@BCHKGCCCCA;;;BAACBB=A;::9=:?49:?@;?BB@
@ATNG8:04141:04792
GATGGTAGTGTCAGTGCGCGTCGTCCAGAAGATCAGGAACTCTAGAAGAATTCAGATTTTTAACATCGAGAGTAAACGTAAATGAAGGTTTTACAAGACTCACTTTAACAATATTGCAGCAGTACGCACACAATCGAAGCGCAGTAAGGATGGCTAGTGTAACTAGCAAGAATACCACGAAAGCAAGAAAAAGAAGTACGCTATTAACTATTAACGTACCTGTCTCTTCCGAAACGAATGAGTACGTGTGACGTACGTGAGCTACCATCGTAATTGCGAAGTCT
+
ABBB@CEBCCCCAA<CCECDBCCCD@BICAFFAA@C@B:<;CAA@@=?A>B?BCA@A@AA0@=@000@@@BBCCD>?=8=?6:<<8;4==>4?BBADDCBBCBBB=B?CB@BBC@CC@@ACDCCBBBCCBBB?CDBB>BAAA@@@B>B?BBB?BBBBBBBB@BBBBBB@BB?>>?<>?BBD=@>>:>@???/==8>877A@EAA:?:>>BB8;7;CBBB?BBAA@@@4949AA=BAA>ABBCCCBBB>>?AAA???CBBBBBBBC?BA==@A<A=BBA=9====
@ATNG8:04161:04792
GATGGTAGTCTCAGATAGTCTATAGTACTCATTCGTTTCGGAAGAGACAGGTACGTTAATAGTTAATAGCGTACTTCTTTTTCTTGCTTTCTGTGGTATTCTTGCTAGTTACACTAGCCATCCTTACTGCGCTTCGATTGTGTGCGTACTGCTGCAATATTGTTAACGTGAGTCTTGTAAAACCTTCTTTTTACGTTTACTCTCGTGTTAAAAATCTGAATTCTTCTAGAGTTCCTGATCTTCTGGATAGCGACGCGATATACTACCATCGTAATTGCGAAGTCT
+
;;559===BBA<;;;;666;;<=;@@D@;;?;:<<A?>CC@>:>>>;<;;:<==590/6:7/-(-(--9;<=>=<044888':=9;9>>30///81666)//(///6/5.5;;9;;==:=BC?B@BACB@@@@>AAAA>BAAACCB@A@@@000>>:000<AA;A<A996<==;;649555&5.5755555$95555)5<:5966;;=:@@>>+>666<:>8==7;@?BCBE?B@CCC@A@;;;C?CC<<;D;;;CCB;;;BCCCF@B@@@A@=A;000=9>::;
@ATNG8:04164:04810
GATGGTAGAGTATCATGTGTATCTCCAGAAGATCAGGAACTCTAGAAGAATTCAGATTTTTAACACGAGAGTAAACGTAAAAAGAAGGTTTTACAAGACTCACGTTAACAATATTGCAGCAGTACGCACACAATCGAAGCGCAGTAAGGATGGCTAGTGTAACTAGCAAGAATACCACGAAAGCAAGAAAAAGAAGTACGCTATTAACTATTAACGTACCTGTCTCTTCCGAAACGAATGAGTACACATCGTCGTGTCGTGCTACCATCGTAATTGCGAAGTCT
+
B?AB=?;<BBA<B=BBCBCCC@@AC?A;<7;B@@@B=@=@ABBA;;8;C@C@CDBAABAA2B@CCFCICAABBB9B@<;:;:(:A<B7;:;4;@A?BBBBCBDBB?B???=?BB?BABBBCBBCCCCCCBBB@CB@@=@BBBB@@@<B@CAB@BCCCBBBB@BCC????BB?BA@=@AA@@;A??<?DDDC3DC@C999CDBBE:>688>A8=:=?BBBACBCBDCD>@@ABD>DBA?ACCCBBBBBBBBBBBBBBA@@BABFDE?@@?BDD@D?CBBB?BBBB
@ATNG8:04169:04817
GATGGTAGTGTCATATGAGAGTGTGTACTCATTCGTTTCGGAAGAGACAGGTACGTTAATAGTTAATAGCGTACTTCTTTTTCTTGCTTTCGTGGTATTCTTGCTAGTTACACTAGCCATCCTTACTGCGCTTCGATTGTGTGCGTACTGCTGCAATATTGTTAACGTGAGTCTTGTAAAACCTTCTTTTTACGTTTACTCTCGTGTTAAAAATCTGAATTCTTCTAGAGTTCCTGATCTTCTGGCTCTCGTAGACAGATACTACCATCGTAATTGCGAGTCT
+
<;<A8A=BBBDBA<>CCCDDBBBCBCBBABBB@BBBD=CC@E@ABBCCCC@CCCBB@C?CABB@C@DDBECBBCB?@@@?@,;;5:<AB<B@BG@BBCBGI?AABCCCACCCCCCCC@BBB@B?BA@@@B::6:CCB?CAAABBBBBCCBCBCDD@BBB?CC?C@BBBAACCBC@CCCDD;D@B>BAA@@0@@BBA=BBBBCCCBBFAEEFD5CAABCAC@CC@@@@BBBE?B>BECDBB@BBB?BCCCCCDCDCCCCCCBBBBB@BBBCCA?C?BBBBBABB
@ATNG8:04181:04812
GATGGTAGTGTCAGTGCGCGTCGTCCAGAAGATCAGGAACTCTAGAAGAATTCAGATTTTTAACACGAGGTAAACGTAAAAAGAAGGTTTTACAAGACTCACGTTAACAATATTGCAGCAGTACGCACACAATCGAAGCGCAGTAAGGATGGCTAGTGTAACTAGCAAGAATACCACGAAAGCAAGAAAAAGAAGTACGCTATTAACTATTAACGTACCTGTCTCTTCCGAAACGAATGAGTAACGTGTGACGTACGTGAGCTACCATCGTAATTGCGAAGTCT
+
=@:?8<=>B==>=;;;?;;;=;;;=<?@CABB;;:>2:44=;::<<9;;8??::9:8BBB1A?BBB8=88;@@<@B<@BBB1=B?C@CDD.83938=><9<7::5:69<7;8818;:9:@@@AA@A>>>@A=AA@@:::;:<<//+/17<A?B;;;=AAA=A===BB@BB?BBB?A???>8>98198898+8A;=;:;:8775178;<=C=B<@>898>D>==8881838A@:A::7:>>>00*/;;9::<=@@BBBBBBAB>>><A;;;AA<A<>>>>5::=:
@ATNG8:04183:04815
GATGGTAGATACTCGCTGATACACCCAGAAGATCAGGAACTCTAAGAAGAATTCAGATTTTTAACACGAGAGTAAACGTAAAAAGAAGGTTTTACAAGACTCACGTTAACAATATTGCAGCAGTACGCACACAATCGAAGCGCAGTAAGGATGGCTAGTGTAACTAGCAAGAATACCACGAAAGCAAGAAAAAAGAAGTACGCTATTAACTATTAACGTACCTGTCTCTTCCGAAACGAATGAGTACTGTATCTATGTGTGCGCTACCATCGTAATTGCGAAGTCT
+
@@@?9B=CCCDDC:66<BCBBBBAA;A;;69<<:>;7<79??9919>;99289998<;<<<(827><773::87;388:=?@>*<A6;49B@7BBCAAAAC;;9DD?B?CC@@@A?AAACCFCCCDDC@@?A@=@BBB>AACA??@C<A>A@@=@AAAAACC?DCDB994:A<ABB=@?BCC>B<<8<<=>==&9808;;>?BB??7;5;;<=8=8==B@@<@B???AA8:8:@@9@9:4:>BAABBDBBAAABAAAFE?;;@@;;;<@@BBAA=@=CBBBA?999
@ATNG8:04144:04873
GATGGTAGTACATGATAGACGACACCAGAAGATCAGGAACTCTAGAAGAATTCAGATTTTTAACACGAGAGTAAACGTAAAAAGAAGGTTTTACAAGACTCACGTTAACAATATTCAGCAGTACGCACACAATCGAAGCGCAGTAAGGATGGCTAGTGTAACTAGCAAGAATACCACGAAAGCAAGAAAAAGAAGTACGCTATTAACTATTAACGTACCTGTCTCTTCCGAAACGAATGAGTACGATGAGATCTCGTGTGCTACCATCGTAATTGCGAAGTCT
+
BCBB@DDDBBBDBBBBCCBBBCCCDADFC@CCC;;92945=@<AAD@BB>A=AAA@@@AA0A?CDFCCCCCCCC>A@99999*;A>C4;;;7;EEABAABCCDCC@C@BB?BBB@CBBCCCABBCBBBCDDACCCC@BBCBECA@>AAD@@>@DDCCCCC?CCCBBB?BB?BBB>@A@@>:>>?;@CCCC3BB@C>>=BBCBB?B?>?A?:;7;>AAA?BCBBBCC?B?BCD>CCC?AAABBBCAAABBBBBB@@?=<=???@?=A@AABB?B>BBCC?B:::
@ATNG8:04151:04849
GATGGTACGTAGTACACTAGTCATACCAGAAGATCCAGGAACTCTAGAAGAATTCAGATTTTTAACACGAGAGTAAACGTAAAAAGAAAGGTTTTACAAGACTACACGTTAACAATATTGCAGCAGTACGCACACAATCGAATCGCAGTAAGGATGGCTAGTGTAACTAGCAAGAATACCACGAAAGCAAGAAAAGAAGTACGCTATTAACTATTAACGTAACCTGTCTCTTCCGAAACGAATGAGTTCTGTATCTATGTGTGCGCTACCATCGTAATTGCGAAGTCT
+
77//)//44;=996665599954445.545.5;//)/:)/)/79<<;<845046::;;;<<<);4::<<<:;;:::2435==;;(555)58>>?16/<)//////99;;7<7;;055<:???BCCCCBBA@@B@@?=A?;;@CBBBBBA@;@5;9945=>=>>=<9;44333133,3336<====5;7713333&33,378777:22,2/5587(-(----(-058::;;;7;7;9;2:661/////(/3:444<555;;===::::::49998876>0998939///
@ATNG8:04165:04877
GATGGTAGTGTCATATGAGAGTGTGTACTCATTCGTTTCGGAAGAGACAGGTACGTTAATAGTTAATAGCGTACTTCTTTTTCTTGCTTTCGTGGTATTCTTGCTAGTTACACTAGCCATCCTTACTGCGCTTCGATTGTGTGCGTACTGCTGCAATATTGTTAACGTGAGTCTTGTAAAACCTTCTTTTTACGTTTACTCTCGTGTTAAAAATCTGAATTCTTCTAGAGTTCCTGATCTTCTGGTCTACTACACTGTACTCTACCATCGTAATTGCGAAGTCT
+
AA;;66=CCBBBCCGCCCCBBCCCCCAAAB@@=@BAB=CC@C@AAADCCCACBBA@?A=@BBA7;8;CDCBBBDD=;;:;:*:B;@?BB<BBCC@CCIFEC>AAACCC@CCCBBBBC@DCC?C@DCCCCCBB?BCCB?BBBBCCBBBDCCCBB998:BC?BB?B@BBB@@ACBA>A;:9:6:=B=:::::*:ABBD>CCDBBBBCCG@CCCC5CBBCJ>B@BCBCBBBCBD?B?BCBBBA<??B@BCCBDCCCCCCCBBBCCDCB?BBCCBD?B?BCCC@CB??
@ATNG8:04167:04849
GATGGTAGTATATCGCGTCGCTATCCAGAAGATCAGGAACTCTAGAAGAATTCAGATTTTTAACACGAGAGTAAACGTAAAAAGAAGGTTTTACAAGACTCACGTTAACGATATTGCAGCAGTACGCATACAATCGAAGCGCAGTAAGGATGGCTAGTGTAACTAGCAAGAATACCACGAAAGCAAGAAAAAGAAGTACGCTATTAAACTATTAACGTACCTGTCTCTTCCGAAACGAATGAGTACTATAGACTATCTGAGACTACCATCGTAATTGCGAAGTCT
+
:56?:@CCCBBBBCBBA<;>>=5547444.559<<=7;7;>>;<<@;==9=044444888'84::;<<<=<:::08749;;;*;;45.555&5<<69666<<<<B?B?@@@@;:78AACBBBBBB988AA9917733.3<888;772:5==>6;;=???A>=@@AB>>;==7;65-59757-77=6:<<<<.77:@577?<<::198*8:===C=>?AA@?:;:@>??<=::;:5:00+0>@@ABADCAAB???;=??>@::8?>>4>>>>==9=:=>>>;==>7
@ATNG8:04171:04860
GATGGTAGCTCGCTGATGATATCTCCAGAAGATCAGGAACTCTAGAAGAATTCAGATTTTTAACACGAGAGTAAACGTAAAAAGAAGGTTTTACAAGACTCACGTTAACAATATTGCAGCAGTACGCACACAATCGAAGCGCAGTAAGGATGGCTAGTGTAACTAGCAAGAACACCACGAAAGCAAGAAAAAAGAAGTACGCTATTAACTATAACGTACCTGTCTCTTCCGAAACGAATGAGTACACACTCTCATATGACACTACCATCGTAATTGCGAAGTCT
+
BABC?B<C?>>==666@ABCCCCCD@CCC@CBBA@@:@<?@AA=B=9==8@7:==77373$338899:999:99/8844444$5;7<.555&5;<7=?==?@@?C?B@CC@AAC@BBBDCCCEJEBBBCCCCACBCB>A?BACC::9;@CBB?ADCCDECC>AAGCAA=9949?>:?=???477;<899999%9:7:656A:@>>59589=>><=>CBB@BBAAAAA?A=ADB>BCC?BBCCCCCCCCCBBB?@@AA@@?A@BAA;?>><@A>A0955958==?
@ATNG8:04178:04831
GATGGTAGACACGTGTGCTCTCTCGTACTCATTCGTTTCGGAAGAGACAGGTACGTTAATAGTTAATAGCGTACTTCTTTTTCTTGCTTTCGTGGTATTTCTTGCTAGTTACACTAGCCATCCTTACTGCGCTTCGATTGTGTGCGTACTGCTGCAATATTGTTAACGTGAGTCTTGTAAGACCTTCTTTTTACGTTTACTCTCGTGTTAAAAATCTGAATTCTTCTAGAGTTCCTGATCTTCTGGTAGAGCGTGCATATATCTACCATCGTAATTGCGAAGTCT
+
BBBB@CDCCBA;;6B;9:<@BBBBB;;;BBBB@CBBB<BC?C@CBCBBBC69;A9:388==@A8B>AABBC>>>B??@???1?@;>9:9/8B@@<A99:*9?98873<=6:ACA>>>?<==>:=:>BBA===@<ABAA:>>@@>>>@@@AA@>>>@<???=AA<A<AAAAA@>>>:>9:7:;;=B<AABBA/??===5=>>@@ADA?>:>CDD/A:::>;>;?A<A@@???A<A<AAA>>>:>>A=>>>>>?;;=AA@@>AAAAAA<A;==@@9=7=@AD<>@;;
@ATNG8:04144:04906
GATGGTAGTATAGAGCTCTACATAGTACTCATTCGTTTCGGAAGAGACAGGTACGTTAATAGTTAATAGCGTACTTCTTTTTCTTGCTTTCGTGGTATTTCTTGCTTAGTTACACTAGCCATCCTTACTGCGCTTCGATTGTGTGCGTACTGCTGCAATATTGTTTAACGTGAGTCTTGTAAAACCTTTCTTTTTACGTTTAACTCTTCGTGTTTAAAAATCTTGAATTCTACTAGAGTTCCTTGATCTTCTGGGCAGACTCTGCACACGCCTACCATCGTAACTTGCGAAGGTAT
+
8<=A@CCCBBBBB;;655?;;;;@?CCCCB9:.9==<5:<=A<?>?>888<A>?>;4<48:=;5@<?@CC:944<6::>>>+=B8=<9909<></8333(33,333,255.556788@>;<<>8>7=;;//.784>>9;6//.87567799757553....2.//)/5::;A?>>>@8;<999,94;<3;;AAA/<==<;195////)/<>:::/7777)6//)/;394<:979696695:5:466=772556;0;///88875;=??::94<9<7;::9;;8::36886(-(-42
@ATNG8:04165:04924
GATGGTAGTGATACAGATCAGACACCAGAAGATCAGGAACTCTAGAAGAATTCAGATTTTTAACGCGAGAGTAAACGTAAAAAGAAGGTTTACAAGACTCACGTTAACAATATTGCAGCAGTACGCACACAATCGAAGCGCAGTAAGGATGGCTAGTGTAACTAGCAAGAATACCACGAAAGCAAGAAAAAGAAGTACGCTATTAACTATTAACGTACCTGTCTCTTCCGAAACGAATTAGTACGATGAGAGAGCTCTCTCTACCATCGTAATTGCGAAGTCT
+
CB;?>ACCCDBBBEDEDCCCGCBBC>AAA?A@?;;55:389;:95=8<;79877333333$34;?<BBBBBBAC:?9;4999':?7<8AA=BDEAABAC@@A;;8;?CC@BCC@BCBBCCCCCCCDDBBBB?DCCC?B@@@@@>?<@?A@@>@BBBCCCB?ACBBBC?BC?>>>499>><5???;?CCDE3CC?A9:8@@>//,/388//*/09<AAB=@@AAABB@C@CCC<BBC@C?BCBCCBAADBBBBBBBAAABBB?@?=@>>>?B<A;??@@<@@>=
@ATNG8:04175:04884
GATGATAGTCTATAGTACTCATTCGTTTCGGAAGAGACAGGTTAATGTTAATAGTTAATAGCGTACTTCTTTTTCTTGCTTTTCGTGGTATTTCTTGCTAGTTACTACTAGCCATTCCTTACTGCGCTTCGATTGTGTGCCGTACTTGCTGCAATATTGTTAACGTGAGTCTTGTAAACCTTCTTTTACGTTTACTCTCGTGTTAAAAATCTTGAATTCTTTCTAGAGTTCCTGTATCTTCTGGTAGAGCGTTGCATATATCTACCATCGTAATTGCGAAGTCT
+
8;;CBBB@@@@BBCCCCBBBA;7;CB?7?B:A8<A=75--(-(-(---050779:6;8=877////93/////$/71333==/;;::6:<<B6BB?C90/;;)/0//666663//(/38376666///063..)2355..).:://)28879<7<8=88<48=<<<A@<<9947///)/)/5////&//<AA266;9995544.////$///)/9495/55)599977927)////77:)///)//:7:://)////::<<<<<=8;;:9@@+0+////)/<<:
@ATNG8:04183:04928
GATGGTAGATATATGCACGCTCTACCAGAAGATCAGGAACTCTAAGAAGAATTCATATTTTTAACATCGAGAGTAAACGTAAAAAAGAAGGTTTTACAAGACTCACGTTAACAATATTGCAGCAGTACGCACACAATCGAAGCGCAGTAAAGGATGGCTAGTGTAACTAGCAAGAATACCACGAAAGCAAGAAAAAGAGTACGCTATTAAACTATTTAACGTACCTGTCTCTTCCGAAACGAATGAGTACTACTCTCAGAGACACACTACCATCGTAATTGCGAAGTCT
+
555:9>=6;6;;;=>666;99944505=;8:9///7)/)-68--(-5(--(-0//3:=??>+=8<<::=>;88777.////////#/:)4.5::+844054;:::9//)/)/:5::>17<8:@969BBBBBBBBD@DCCC:;;;9BA999(93944.5<;;<554699339?8?@>AA>6:///;)//=6=====0.0/33362229+22'25222'206644429?949::9:6;;=5;<B>B=C?<;;=<<;;;;:>/000@;755=939>>9::4<5@B@@;@>=;
@ATNG8:04134:04938
GATGGTAGTAGTACACTAGTCATACCAGAAGATCAGGAACTCTAGAAGAATTCAGATTTTTAACATCGAGAGTAAACGTAAAAAAGAAGGTTTTTACAAGACTCACGTTTAACAATATTGCAGCAGTTCGCACACAATCGAAGCGCAGTAAGGATGGCTAGTGTAACTAGCAAGAATACCACGAAAGCAAGAAAAAGAAGTACGCTATTAACTATTAACGTACCTGTCTCTTCCGAAACGATGAGTACTATAGACTATCTGAGACTACCATCGTAATTGCGAAGTCT
+
8<44.5<=@CBB=@666>===>5455:99.59;;:?2:255<5544.4/)/3/////777)747:<<=;:9:377*38333333#3:5:5<<<;);33/3:;:99;333(39>@=AAA>=885CBAB@BCCD@A@B?ACBB?BBDCAABA:?<>?A=ABBB?@?B@DABABB@BB?BBB999AA@9?<=99:999(:>=AAFDFBAAB?B?BBCC?B>AACBB?BBBBAA==B=BCB5:;;:::BAABBCEBBBBBBBAA@CBBBB@?=?899AA=A>AACB?AAAB
@ATNG8:04135:04964
GATGGTAGCATCATGCATATCTCACCAGAAGATCAGGAACTCTAGAAGAATTCAGATTTTTAACACGAGAGTAAACGTAAAAAGAAGGTTTTACAAGACTCACGTTAACAATATTGCATCAGTACGCACACAATCGAAGCGCAGTAAGGTTGGCTAGTGTAACTAGCAAGAATACCACGAAAGCAAGAAAAAGAAGTACGCTATTAACTATTAACGTACCTGTCTCTTCCGAAACGAATGAGTACGATGAGAGAGCTCTCTCTACCATCGTAATTGCGAAGTCT
+
::4526>>CDDCCBCCICDB@@@@@=@BC@CCDBBB@C?A??BBAB>?>=??@??=<<;;)86BCCCCBBBBBB=>?@BBBB5BB?D6;;;6;CC@CABACCBBB?B@BA@BCC@CCCBBBCBBBBBBA?@?:?>??<@???999B?A<@4949AAABBCC?CDBAAB@CC788=9>?;;;3;><9=====.<>;A888@==>@9?:?BBC?B>AABAB@B>>AAAA;><>BA4=994:@@A??;A888=@???@@?;;;<<=<=7=;;:>B=B<>>BB>@AAA
@ATNG8:04148:04955
GATGGTAGAGTACAGTGTAGTAGACCAGAAGATCAGGAACTCTAGAAGAATTCAGATTTTTAACACGAGAGTAAACGTAAAAAGAAGGTTTTACAAGACTCACGTTAACAATATTGCAGCAGTACGCACACAATCGAAGCGCAGTAAGGATGGCTAGTGTAACTAGCAAGAATCCACGAAAGCAAGAAAAAAGAAGTACGCTATTAACTATTAACGTACCTGTCTCTTCCGAAACGAATGAGTACTACTCTCAGAGACACACTACCATCGTAATTGCGAAGTCT
+
BA@@;?=@@??>=::969>=;AABB<@BB=:;9;;92929@@9:8@=?A;>;9:773<;<):6@@=<=<<8398298;CDDD1?@;=4==?4?CC@BBBBBBB@@=A@CA?CBB<@@@@BAAABBBBCA@@@?B;;;>A???AA::4<@C;;8;CAABBDGAEA@????:94:;177887.7771322222#2749555@AAAA:>:=;;;3838@CBB?CCCCA@@292889+8?A=>>>BBBCBBBACA???BA==>=A@@>>:=B>>>?<>7A@BC?::99
@ATNG8:04155:04956
GATGGTAGTCTCAGATAGTCTATAGTACTCATTCGTTTCGGAAGAGACAGGTACGTTAATAGTTAATAGCGTACTTCTTTTTCTTGTCTTTCTGTGGTATTCTTGCTAGTTACACTAGCCATCCTTACTGCGCTTCGATTGTGTGCTTACTGCTGCAATATTGTTAACGTGAGTCTTTGTAAAACCTTCTTTTTTTACGTTTACTCTCGTGTTAAAAATCTGAATTCTTCTAGAGTTCCTGATCTTTCTGGTAGAGCGTGCATATATCTACCATCGTAATTGCGAAGTCT
+
A@BA9BACCC@@@@@@?A@?;;>?@@GB@@;;4:@AC?DH@D?CBCCCCD@CBBBB@C@BCBC>@<@A@?;;<:<344444$3824//;>800/0>69/7.3A6888=@B@CCEBBCCC@BBB@B?DEBA>>00,0BBB=EBBCC;<9;BBBCCDBBABBCHDFAC@CCBA?@A;;;0;;;;;.;>C@;;;;;;;#;ACCC>HCCBCAB@;;8:DFD5CAABB7;5;A>ABBBBBC>@=@AAA<;<0;;A=BCFCCCCCCBBBCCCCCCCD@CBAACD?B=CCDD@BAA@
@ATNG8:04157:04937
GATGGTAGACACGTGTGCTCTCTCGTACTCATTCGTTTCGGAAGAGACAGGTACGTTAATAGTTAATAGCGTACTTCTTTTTTCTTGCTTTCGTGGTATTTCTTGCTAGTTACACTAGCCATCCTTACTGCGCTTCGATTGTGTGCGTACTGCTGCAATATTGTTAACGTGAGTCTTGTAAAACCTTCTTTTTACGTTTACTCTCGTGTTAAAAATCTGAATTCTTCTAGAGTCCTGATCTTCTGGGTGTATCAGGCGAGTATCTACCATCGTAATTGCGAAGTCT
+
455<9>CBBBD=;6>>><@AB@??CB@@ABBB@CCEF?CC>A>A@@@?AA5;998;6=499AC=@?@>????>8A4<<;<;<%836>9:8.8;==8>900)/0*/0//8838/3297984./.272779222::6;=DD9==?A>>>>>=@=>:;:=8<=><??;>;===@@B>>>;?===</<1818>>>=/>>;;;1;;;;ABB;;;1////(////95;4?@====///6;0699:9=8====6=@<<:9--)-3---7===?>:>;:;<=4;3;:<=7<;;;
@ATNG8:04168:04979
GATGGTAGCGCACACATAGATACAGTACTCATTCGTTTCGGAAGAGACAGGTACGTTAATAGTTAATAGCGTACTTCTTTTTCTTGCTTTCGTGGTATTCTTGCTAGTTACACTAGCCATCCTTACTGCGCTTCGATTGTGTGCGTACTGCTGCAATATTGTTAACGTGAGTCTTGTAAAACCTTCTTTTTTACGTTTACTCTCGTGTTAAAAATCTGAATTCTTCTAGAGTTCCTGATCTTCTGGTATGACTAGTGTACTACTACCATCGTAATTGCGAAGTCT
+
97/0)/:99@BB@AACCCGDCDBBBBCCCDBB>@@AC=CC@B@BBCFDCC@BBBCC@D@BB@@=A@BCCD@@@BB@BBBBB3BB@BCCE<AADD?CCDACB?BDCBBC@CCC@CCCD?BBC?C?CCCCCBBC=CCDD?BABBC@@@CBAABBBBB?CCC@BB?B?BBCCCCCCD?BBBBB8@;@;::9999%;CCDE=A@CCCCGCBB@BCCC5ECCCC@C@CC@CCBBD@@>A@CCCCCC@CAB@BCBCCCBBACCDDCCBBBCC?BBBBEFAD8::CC?C@::
@ATNG8:04169:04976
GATGGTAGTGTGTCTCTGAGAGTAGTACTCATTCGTTTCGGAAGAGACAGGTACGTTAATAGTTAATAGCGTACTTCTTTTTCTTGCTTTCGTGGTATTCTTGCTAGTTACACTAGCCATCCTTACTGCGCTTCGATTGTGTGCGTACTGCTGCAATATTGTTAACGTGAGTCTTGTAAACCTTCTTTTTACGTTTACTCTCGTGTTAAAAATCTGAATTCTTCTAGAGTTCCTGATCTTCTGGGTCTACGCTCGTCGCGCTACCATCGTAATTGCGAAGTCT
+
@:@B9BBABB;;6A<BBICBAABBBBCBDCCB>@@BB<AC?B?DB@@ACB@CDDCE@D@CCCD@D?BBBCCCBBC@FDCCD5CC?@@AF>CBCC@CCC@EC?BA@BBC@CCEGEDDDACCB@B@DCCCBBBB@BBCD=AAAABBBJEBBACBBBA@CCC@CC?B?AADCCCCCC@CAA@;@?B>BBBBB0BBBBB>BBCCCCCCCC@CJDD5BBCCC@C@BC@DCCCB;;8;@BCCBBB@BBCC>CBBBCCBBBBBBBCCAAAB@BBBCBB=A7;;BB>B;;;
@ATNG8:04173:04970
GATGGTAGTATATCGCGTCGCTATCCAGAAGATCAGGAACTCTAGAAGAATTCAGATTTTTAACACGAGAGTAAACGTAAAAAGAAGGTTTTACAAGACTCACGTTAACAATATTGCAGCAGTACGCACACAATCGAAGCGCAGTAAGGATGGCTAGTGTAACTAGCAAGAATACCACGAAAAGCAAGAAAAAAGAAGTACGCTATTAACTATTAACGTACCTGTCTCTTCCGAAACGAATGAGTACGTGTGACGTACGTGAGCTACCATCGTAATTGCGAAGTCT
+
<<=B?BCDBCBABACCJFBBBCBAA<>>=55555969C=AAAA@@B?BB?B>@@;;9:::)4<=?BA@??>==@9<:999:;*5:29.5<=0>@GAB669DC=BB@B@CC@DCC@BBAABBBCCBCCJCBBB?AA@?=@??@@AAC@C@BCD@BCBCDCCC?ABBBBA>??:??</878999*9<<9=@@@@@(@>58756AAABA<@=>:>>1818BCBBADBBB@@>293:==5=9917<<>?BCAAAAABBBBBBCCDBABBBB?BBBBCC?A<BBBB@BC@@
@ATNG8:04174:04930
GATGGTAGTGTGTCTCTGAGAGTAGTACTCATTCGTTTCGGAAGAGACAGGTACGTTTAATAGTTAATAGCGTAACTTCTTTTTCTTTGCTTTTCGTGGTATTCTTGCTAGTTACACTAGCCATCCTTACTGCGCTTCGATTGTGTGCGTACTGCTGCAATATTGTTAACGTGAGTCTTGTAAAACCTTCTTTTTTACGTTTACTCTCGTGTTAAAAATCTGAATTCTTCTAGAAGTTCCTGATCTTCTGGACGACGCGCACTGACACTACCATCGTAATTGCGAAGTCT
+
889<:=?CCBBA<<666@>A@CCCC;;:@A9:69AAA:@A<@;:99@>@A<::9955)5.5999.5.655<>6626>9===;;(544)44555&599927//)/;)//66=>:@CCCDCCD>AAB?A>BBAA@BBA<@@@@@FBCCCECCCCBBCCCCD@A@A@BB?B?BBB;;;CBB>A;;;;.;;?;?AAAAA(>@BCC=E:00>>00/;)////$/;<<<:=?BB=?>>00*0>6:6<?@>>@=??C?BA;;;A@@CBBCD;;;CDBD@DF@@AD@E@GICC?BAA@
@ATNG8:04179:04931
GATGGTAGCGCACACATAGATACAGTACTCATTCGTTTCGGAAGAGACAGGTACGTTAATAGTTAATAGCGTACTTCTTTTTCTTGCTTTCGTGGTATTCTTGCTAGTTACACTAGCCATCCTTACTGCGCTTCGATTGTGTGCGTACCGCTGCAATATTGTTAACGTGAGTCTTGTAAAACCTTCTTTTTTACGTTTACTCTCGTGTTTAAAAATCTGAATTCTTCTAGAGTTCCTGATCTTTCTGGTATGACTAGTGTACTACTACCATCGTAATTGCGAAGTCT
+
55=A?BCBCBCBBBBBCCCCCCCCBCBBCEAA?ADDD>DD?C?BBCJIBB?BCA@A@D@CCCC?C@BCEBBBBCC?AAA@@2@B@CCCC>CCBB@BCC@CD@DDCCCC@CCCCBBCC@CCD?D?ECCCBBBC@CCCD?BBCCCCBBCC@CDBBBB?CCEA@@>A@CCCCBCBBB>A@@@@7@=B=@@@@@@(@DBCC=CBCDFFCB;::/:@@@0B@>A@,0,0@?@AACBBB@B@CCBC<<<6;BB?EEDECCCCCCDCCCDDBBBC?CBBBBE@C899BB@D@??
@ATNG8:04181:04947
GATGGTAGCTGACGTGACAGAGCGCCAGAAGATCAGGAACTCTAGAAGAATTCAGATTTTTAACACGAGAGTAAACGTAAAAAGAAGGTTTTACAAGACTCACGTTAACAATATTGCAGCAGTACGCACACAATCGAAGCGCAGTAAGGATGGCTAGTGTAACTAGCAAGAATACCACGAAAGCAAGAAAAAAGAAGTACGCTATTAACTATTAACGTACCTGTCTCTTCCGAAACGAATGAGTACGATGAGAGAGCTCTCTCTACCATCGTAATTGCGAAGTCT
+
:<=A@EDDJCBB;;566;9;;=<<<7;;=:=====<5:5:98797717:4;5;@997999(7<>A<>BAAA==F;>=;;;;;*5:297AAB7:6C@CCBBBBABB?B@BG@DCC@CCBBCBBCCBBAA@BBA=B:;:6;@@AADBB?C@C<;;;CCCDCCC?B???CC@BB?BBB?ABBB?9<77/799::9%8>:>;;;?A>>>:>;=<=>:>;>@CBB?BA:::AA5:69AB<AADACCCBBCBBCAAAE;;;====;;;AA==:>888=@<@;BBBB?AB??
@ATNG8:04138:04994
GATGGTAGGTGCACATGAGTGTATCCAGAAGATCAGGAACTCTAGAAGAATTCAGATTTTTAACACGAGAGTAAACGTAAAAAGAAGGTTTTACAAGACTCACGTTAACAATATTGCAGCAGTACGCACACAATCGAAGCGCAGTAAGGATGGCTAGTGTAACTAGCAAGAATACCACGAAAGCAAGAAAAAAGAAGTACGCTATTAACTATTAACGTACCTGTCTCTTCCGAAACGAATGAGTACTGCGTCTCACTCTCGCCTACCATCGTAATTGCGAAGTCT
+
@;<4055<8==BB666<<ADDCCBB@CCC@@@?BBA6:7:@@AABC?BB?A=ACBAAAAA0@=@BBCCGECCBB>BBBBCCB2BB@D=@@@7A@@;@@@@AACBB?B?BB?ABB@BBBCCCBBBBBBBBCBB@CECC@CCCBAA@?;A?AAA?BAA@CECC?AAABBB@BD@@???BBBBC=@=>;9:::99%9@<?999B>=>>1816;;=6=:>ABABACCBBB@@<@5;;;0;@@:=@@????@??:;:A@::;???@?;@@@<B998?B@DADCCC?B;;;
@ATNG8:04166:05007
GATGTAGGAGACACGTCGCACACGTACTCATTCGTTTCGGAAGAAGACAGGTACGTTAATAGTTAATAGCGTACTTCTTTTTCTTGCTTTTCGTGGTTATTCTTGCTAGTTACACTAGCCATCCTTACTCGCTGCTTCGATTGTGTGCTTACTGCTGCAATATTGTTAACGTGAGTCTTGTAAAACCTTCTTTTTACGTTTAACTCTTCGTGTTTAAAATCTGAATTCTTAACTAGAGTTCCTGATCTTCTGGATATGAGTGACTCGTGCTACCATCGTAATTGCGAAGTCT
+
CCCBCCC?BA@<@:=8///:::<=?>>;;;94999;39;5;)//)/77796<=97639(----(-189==;444=6:BBBB2;=433333&38::+/+/:56616;;/00+/6888:880559292//------34055--(---569;055768855539<<6<=9=9<A@@>>><=7<////(/(/)/<>>@,==777-616=//+/=<9<<*///(///-64;4//(/(.37797737488995515994::77795;;>AA>>>AAAAA<A@??:9494:9<=;?>>>
@ATNG8:04169:05028
GATGGTAGCTATACGTATATCTATGTACTCATTCGTTTCGGAAGAGACAGGTACGTTAATAGTTAATAGCGTACTTCTTTTTCTTGCTTTCGTGGTATTCTTGCTAGTTACACTAGCCATCCTTACTGCGCTTCGATTGTGTGCGTACTGCTGCAATATTGTTAACGTGAGTCTTGTAAAACCTTCTTTTTACGTTTACTCTCGTGTTAAAAATCTGAATTCTTACTAGAGTTCCTGATCTTCTGGACAGAGTGTGCAGATACTACCATCGTAATTGCGAAGTCT
+
C<;;;C>>CA==>AA==@@CCCC9555459;;7<CCD?BB@B?::6@<<@8@<A?@=@<@AAA?C>??AAAA@:@;????=,>;58;;;3;=892:=;5;?:=987;<8<;;8>?>>;9>>:A;>;<///894=??B<;;:=?79;;=???<<960757325.52555=;999;;;8<;:,:195:9===,==777,--;---795717788)9:;:84869:,//;;;9=>:@5?9995727;<:@@AA@@<<=?AAA?????BB<@;;;??=F=B>>><>>>?
@ATNG8:04170:05010
GATGTAGTGTCATATGAGAGTGTGTACTCATTCGTTTCGGAAGAGACAGGTACGTTAATAGTTAATAGCGTACTTCTTTTTCTTGCTTTCGTGGTATTCTTGCTAGTTACACTAGCCATCCTTACTGCGCTTCGATTGTGTGCGTACTGCTGCAATATTGTTAACGTGAGTCTTGTAAAACCTTCTTTTTACGTTTACTCTCGTGTTAAAAATCTGAATTCTTCTAGAGTTCCTGATCTTCTGGGTCTCTCTCTCACGCACTACCATCGTAATTGCGAAGTCT
+
///////8:ABCC>>CCBBBBBCCBBBBBAA:A9;:.4<:?4;5:;<<;99==A@?@?AA@A=A@CCCCCDCCC?@@BBB2BA=@?BB=@?@D=@@@>=A000?AAC@CCGGCCCC@BCBAEACCBBBBBB>AA@@<@ABBCCBBBDCCBBBBC@CBC@BB?A?AAABB@@@@?A@AAA3A=A<;;;;;*;CCCB;A;;;;;;;9B9@?@@0@BBCC@CACB@BECBBBB>B@BBABBB>@@@C=BBCCCCCBCBB@AABBABD?BBCBCB@E;;;BB@CCBB
@ATNG8:04179:05024
GATGGTAGTGTCATATGAGAGTGTGTACTCATTCGTTTCGGAAGAGACAGGTACGTTAATAGTTAATAGCGTACTTCTTTTTCTTGCTTTCGTGGTATTCTTGCTAGTTACACTAGCCATCCTTACTGCGCTTCGATTGTGTGCGTACTGCTGCAATATTGTTAACGTGAGTCTTGTAAAACCTTCTTTTTACGTTTACTCTCGTGTTAAAAATCTGAATTCTTCTAGAGTTCCTGATCTTCTGGGATGTGTGCGCAGTGCCTACCATCGTAATTGCGAAGTCT
+
==5945<<ABBBC=<<<?CCCCBBCDCBBBA@9?9:9,4:393;;<>@CC@:9;A@==;>@;<5:<>EA@>@@;;594444$4;5;<=@8A?==:==>9=@499;<@@@CCCDC;<;AHCC@C@CA9:9A@A=AC;;6;A@@C;;;BB@@@BBBB@CCC?CC=@<A<;;@B@@A@CCEDD;E@C?ABBBB2BCCCI;=;CCBBCDAA=ABBB2AABDEACACC@CCDCB@@>@?BBCEDC>@ACC<C;;;;;;BBBA;;;B?BBA>A;;;;A5<5;;AC?CAAA
@ATNG8:04136:05047
GATGGTAGAGAGAGCTCTCTCATCGTACTCATTCGTTTCGGAAGAGACAGGTACGTTAATAGTTAATAGCGTACTTCTTTTTCCTGCTTTCGTGGTATTCTTGCTTAGTTACACTAGCCATCCTTACTGCGCTTCGATTGTGTGCGTACTGCTGCAATATTGTTAACGTGAGTCTTGTAAAACCTTCTTTTTACGTTTACTCTCGTGTTAAAATCTGAATTCTTCTAGAGTTCCTGATCTTCTGGATACACTCATGTGCACCTACCATCGTAATTGCGAAGTCT
+
AB@@>?=DCGCCCCDBBAC?==>@DBABCCCC@CCCE?CC@DACCBBB@@7;9???8=;>9:46:6:@@@@994>8?CCCC2B=ABA??8??>>8<;;69959//(/99067885:??<555;?:;==::88=9=AAA388<=:97?=<=?A666;477717:5;9>>>>><;:8555599.9+/+/7<<<+=;8891=@@@@AA=<<1877(8888<;>=AB=BBB;::@<@:>=AA@?;@::5;>>>?>>??;;;;;CC=:9:77733==4=--/775::AB
@ATNG8:04145:05045
GATGGTAGTATAGAGCTCTACATAGTACTCATTCGTTTCGGAAGAGACAGGTACGTTAATAGTTAATAGCGTACTTCTTTTCTTGCTTTCGTGGTATTCTTGCTAGTTACACTAGCCATCCTTACTGCGCTTCGATTGTGTGCGTACTGCTGCAATATTGTTAACGTGAGTCTTGTAAAACCTTCTTTTTACGTTTACTCTCGTGTTTAAAAAATCTGAATTCTTCTAGAGTTTCCTGATCTTCTGGTGAGATATGCATGATGCTACCATGTAATTGCAAGGTCTTATCCGAAAGTGC
+
@@;@=ABDCCC@@AB>AAAB=BBCDDEEDBBB?BJDD?CB?D@AAAFECB>AACBB?B?BBCC?C>BBBBB??<C?:7882396=???:?CA@;?>>6;A?>?>>A?:???>==>?:===5;5;>>:;76619<<@:?@>?999>>>>@@??=<:<><;>>;?<A>=<==>==8<>>>?6?<@:>:===,==9;;*--7---6;9;<59===>'6///=395=@=AB?>>988)84::;>??=BAA=;;;B>>>>@===>>>>>@AA<A>;;;5;-//7494=73-366),,6,---2
@ATNG8:04146:05070
GATGGTAGCTCTGCTCTGATTTCGTACTCATTCGTTTCGGAAGAGACAGGTACGTTAATAGTTAATAGACGTACTTCTTTTTCTTGCTTTCGTGGTATTCTTAGCTAGTTACACTAGCCATCCTTACTGCGCTTCGATTGTGTGCGTACTGCTGCAATATTGTTAACGTGAGTCTTGTAAAACCTTCTTTTACATTTACTCTACGTGTTAAAAATACTGATTCTTCTAGAGTTCCTGATCTTCTGGGTCTACGCTCGTCGCGCTACCATCGTAATTGCGAAGTCT
+
44;<8<<<@566<<<?DDCCB=C@@@@ACBCACBBD=BB?B=;;:CCBB@CA9558=.455<7869:///:///:5/3333$3>588::3:;;<25/5066(---676818=;<;===?AA=6=6=<<=;997+//89*//55969?88988/..7*/.;05528169:775666.52225&51715556'555:;055;5/..55586;>>>*---7--.24606//./::/5077777:377:<3;;<:;:::;?===@;>9//)/868@A=B=::9B=BBC:
@ATNG8:04149:05062
GATGGTAGAGTACAGTGTAGTAGACCAGAAGATCAGGAACTCTAGAAGAATTCAGATTTTTAACACGAGAGTAAACGTAAAAAGAAGGTTTTACAAGACTCACGTTAACAATATTGCAGCAGTACGCACACAATCGAAGCGCAGTAAGGATGGCTAGTGTAACTAGCAAGAATACCACGAAAGCAAGAAAAAGAAGTACGCTATTAACTATTAACGTACCTGTCTCTTCCGAAACGAATGAGTACACACTCTCATATGACACTACCATCGTAATTGCGAAGTCT
+
@A<:7<:995=<<696<<>BCCBBB?@AB?@@@BAA;@<@?@:;;>8;@8A=78777777'78;;888;99333(3799444$5:5:.66606<<:?B=CCCCAA?@@ILDDAB?BCBBBBBCCBBBBABCCADD@@=@AAB@@A@=A?BAB?CCBBDBBB?CBCCBB?BC?@@@>ABBBD:?@B?A@AAA2A>;@;;;@@@AA<A;>>AA:=9<????=:::@@AA?D?BCB>BBE?BBABBCCAAABBBBAAAAACCBCEBBB>BABAAAAE@BCCB@B???
@ATNG8:04149:05070
GATGGTAGCTCTGCTCTGACTCTCGTACTCATTCGTTTCGGAAGAGACAGGTACGTTAATAGTTAATAGCGTACTTCTTTTTCTTGCTTTCGTGGTATTCTTGCTAGTTACACTAGCCATCCTTACTGCGCTTCGATTGTGTGCGTACTGCTGCAATATTGTTAACGTGAGTCTTGTAAAACCTTCTTTTTACGTTTACTCTCGTGTTAAAAATCTGAATTCTTCTAGAGTTCCTGATCTTCTGGATGCGCTACAGTCTCTCTACCATCGTAATTGCGAAGTCT
+
CBBB@EECC;66BC@@ABCCCCBCCGMCDB;:;;AD>>CC?B?BAABICC@CFCBA?@ADECC@CE;;9C?<;;@9<<<??0>?;?@BB<@69669::;:@4596=?FACCBBBBCCADCC?B@CCCCBBBD@CCCC?EBCCBDBBBBCCCCCCC@BBB@CC>A>ACC:;;CAA=@@CFF9C@C=?>??A*;;BBC=CAABA@====.9599'99<>>4979C<BBCBBBC?C@CCBCBA?CAB@CCBBBBDA@@BCCBCAB;;;@CB@AAB?B7;<BGAEDCC
@ATNG8:04158:05071
GATGGTAGCGCACACATAGATACAGTACTCATTCTGTTTCGGAAGAGACAGGTACGTTAATAGTTAATAGCGTACTTCTTTTTCTTGCTTTCGTGGTATTCTTGCTAGTTACACTAGCCATCCTTACTGCGCTTCGATTGTGTGCGTACTGCTGCAATATTGTTAACGTGAGTCTTGTAAAACCTTCTTTTTACGTTTACTCTCGTGTTAAAAATCTGAATTCTTCTAGAGTTCCTGATCTTCTGGTATGACTAGTGTACTACTACCATCGTAATTGCGAAGTCT
+
>>5<26=>ABCCBDCCCCCCEBBABC@A@?996///88.76696;;;;;==7;<<33/3699:;7=7<==433;8828:===+=C?BBBB=??@??BBB??@<>@BAAB@CBBAA@@A?BBC@CACCCJAAAC@BBCC@CDDCCA;;;BCCCABAC@DDC@CF@D@DCCCCBBCC@BBBBB9B;@=:;;;;*;AAAB8;;;:A@>>==29999(9@?:99:@BB?BBBB@@@?B@CCBBBB@BBC@FECCCCICCCCCKE===CECACC@A@B>A8;;BC@CBBB
@ATNG8:04166:05044
GATGGTAGTGCGTGAGAGAGAGACCCAGAAGATCAGGAACTCTAGAAGAATTCAGATTTTTAACACGAGAGTAAACGTAAAAAGAAGGTTTTACAAGACTCACGTTAACAATATTGCAGCAGTACGCACACAATCTAAGCGCAGTAAGGATGGCTAGTGTAACTAGCAAGAATACCACGAAAGCAAGAAAAAAGAAGTACGCTATTAACTATTAACGTACCTGTCTCTTCCGAAACGAATGAGTACACACTCTCATATGACACTACCATCGTATTTGCGAAGTCT
+
:;6>9>CC:;;B;;;>A?>@@D995)5557<7////)/2---///93//)/)388:====+?/3///////9991/3/////$//)/5;<</==@:>@?>;;;;:7;9=>8==<;:=@?>>;;>B@=BAAAB@CCCC?@@@?A@@@<A>A;;69@>>?<<B:888557<@<>C@@;==@@B;=;;8778898%8;8352<9;;CC;?;>>>A.7177>??<@AA??:B>=458=<BBB574@@BBBBBC@A>>=9<><BBBA<<=B7B777<777/9ACC@CC=B
@ATNG8:04171:05030
GATGGTAGACACGTGTGCTCTCTCGTACTCATTCGTTTCGGTAGAGACAGGTACGTTAATAGTTAATAGCGTACTTCTTTTTCTTGCTTCGTGGTATTCTTGCTAGTTACACTAGCCACCCTTACTGCGCTTCGATTGTGTGCGTACTGCTGCAATATTGTTAACGTGAGTCTTGTAAAACCTTCTTTTTAACGTTTACTCTCGTGTTAAAAATCTGAATTCTTCTAGTAGTTCCTGATCTTCTGGACGACGCGCACTGACACTACCATCGTAATTGCGAAGTCT
+
@ABD?BBAABB00/A>/0/<<<<CCCBCCCBC@CCCC>CC@CCDBCBCCC?AAB::68:???B?B>B@?=>00/6169999)8=.38917<7949B@<@@,/0966906;::>@??;>??1818A>>==;;5:<<=188<=;;:;8A@@@A;;;=@;:5;?:>:>??=>>@@@:>><;</<6<6::@@@,/,/667.6-..75758:-5555$27922+2155/598-----)-269>D@?;@@A<>>;;;===@@:;;>>>A==><@@B>>=<?<>>>A=A@@@
@ATNG8:04171:05064
GATGGTAGTATCTGCACACTCTGTCCAGAAGATCAGGAACTCTAGAAGAATTCAGATTTTTAACATCGAGATTAAACGTAAAAAGAAGGTTTTACAAGACTCACGTTAACAATATTGCAGCAGTACGCACACAATCGAAGCGCAGTAAGGATGGCTAGTGTAACTAGCAAGAATACCACGAAAGCAAGAAAAAGAAGTACTCTATTAACTATTAACGTACCTGTCTCTTCCGAAACGAATGAGTACACACTCTCATATGACACTACCATCGTAATTGCGAAGTCT
+
?@@B@BB=A=BC;66<;>>><<<;;7;;A9<<9;:@4:24>=4448386165-----555'506///6//--377,--/;;;;+;:(3,333&3381788888322+2-25+22742229>=ABFDCCBCBBB@AAAB?A@???99:?B?B@@>@BBBBABD?BBBBBC?@@:???:?@ABC<?@C?CBAAA/BA=???@A===D=@<??::4:9>888?<A<<==;;5;8==>9:;;=@@@>>>@@@?>>>??>?>AAAAAAA>>;>AA>==;>:=;=;777>>
@ATNG8:04171:05070
GATGGTAGAGAGACTGTAGCGCACCCAGAAGATCAGGAACTCTAGAAGAATTCAGATTTTTAACACGAGAGTAAACGTAAAAAGAAGGTTTTACAAGACTCACGTTAACAATATTGCAGCAGTACGCACACAATCGAAGCGCAGTAAGGATGGCTAGTGTAACTAGCAAGAATCCCACGAAAGCAAGAAAAAGAAGTACGCTATTAACTATTAACGTACCTGTCTCTTCCAAACGAATGAGTACCTCTCAGACGCTCGTCCTACCATCGTAATTGCGAAGTCT
+
BBBB@BBBBBBBBBBBCDIGCCCCB>BCCAEBBBAB?B?BBB:;:E@CC?C@@??AACBC3B?BBBBBEBB@@@8><?@?@?,@A=@=AAB9CCHACBBBCCCCC?C@CC@CBC?AABBCCBBCDBBBCCCC=CBBB>AAAABBBB?B@C@@>@DCCCCBB?BBBBAB?BB?BCC>DBBCB>CCB@CCCCC3CA<A>>>BAAAA9=:<A?>4:7:?BDD@BBBBBAA>@=@C:ABB>AABBBBB@AAAB>@?>?AAA>>?<A??;?@@ABB?B?BBBB?BBBA
@ATNG8:04174:05046
GATGGTAGTCTCAGATAGTCTATAGTACTCATTCGTTTCGGAAGAGACAGGTACGTTAATAGTTAATAGCGTACTTCTTTTTCTTGTCTTTCGTGGTATTCTTGCTAGTTACACTAGCCATCCTTACTGCGCTTCGATTGTGTGCGTACTGCTGCAATATTGTTAACGTGAGTCTTGTAAAACCTTCTTTTTACGTTTACTCTCGTGTTAAAAATCTGAATTCTTCTAGAGTTCCTGATCTTCTGGATAGCGACGCGATATACTACCATCGTAATTGCGAAGTCT
+
@@?;9>>CCDCCCCBBAAACDDDCDABABBBB>@@AC>CD::9:>CBCCD@BBBBC@E?AA:92;5;>><<@@@B<@<<<<,<;6000==5=9;:499949=9887=@B?CCCDCCCD>A@@>@@CDBB@@@B?ABCD>BABADCCCCCBBCBBBBABBB?BC@C?CBBBBBBCC>ABABB9A@D?AADEH5CCCCD>BBBCCBBBBB5;;;;*;@AACGJACB@BBB@@@B?B?BDBCBB=@@B?CDBAACCAAAAAABCBBBA@>@CCCBC?B?BBBC?D;;;
@ATNG8:04180:05051
GATGGTAGCGCACACATAGATACAGTACTCATTCGTTTCGGAAGAGACAGGTACGTTAATAGTTAATAGCGTACTTCTTTTTCTTGCTTTCGTGGTATTCTTGCTAGTTACACTAGCCATCCTTACTGCGCTTCGATTGTGTGCGTACTGCTGCAATATTGTTAACGTGAGTCTTGTAAAACCTTCTTTTTACGTTTACTCTCGTGTTAAAAATCTGAATTCTTCTAGAGTTCCTGATCTTCTGGTCTACTACACTGTACTCTACCATCGTAATTGCGAAGTCT
+
CBAA?A;;@C>CCCFDDABBCEDCBCBCCCCD?BDDD?CD@C@CCECCCC@CCA==?A9ADCC@C@CCBBBCCCD>@@@??0@B:;;CG=AABDACCGAGC@BBCCDC?BBCBBBCC?BBC>B?BCECABBC?DDDD@BBABFCCBBBBBDCCCC?CBB?BD@D?CBB@AACCC<@@@@@7@>C;;;:;:*;C@AA<BBBBCCCCBB5;;;;*;AABB?B?BBABBDDDBB?B@DDD;;;@CCJ@DAAABBCDCBBEDCCCCCBB>BBBBBD?A8::AA;@@@@
@ATNG8:04138:05095
GATGGTAGCTCTGCTCTGACTCTCGTACTCATTCGTTTCGGAAGAGACAGGTACGTTAATAGTTAATAGCGTAACTTCTTTTCTTGCTTTCGATGGTATTCTTGCTAGTTACACTAGCCATCCTTACTGCGCTTCGATTGTGTGCGTACTGCTGCAATATTGTTAACCGTGAGTCTTGTAAAACCTTCTTTTTACGTTTACTCTCGTGTTAAAAATCTGAATTCTTCTAGAGTTCCTGATCTTCTGGCGCGTATGTATGTCGCCTACCATCGTAATTGCGAAGTCT
+
77:?:;?CBB=>B==?>DDI<:9=<@<;:>//)////(/4.47>>===B<8A>>//)/4///<7<7;99<555.5;.5444&495::;;)44444.48<5:;044:;<=:>>==AAAA=@AA6;4:A<<000?;@>=B99:AA@@?@??>>?B?@@?B@@<<<:>*0*00/55>==9<<<<<0:7:5/////$//:::/<665;99555.5555$4:::<8<:>>8<@A9;9C@C?CBABAA?AAC9<;BABA;;;A@@@BCC@;;:@CA@@AA;@<@@@A=ABBB
@ATNG8:04145:05093
GATGGTAGTGATACAGATCAGACACCAGAAGATCAGGAACTCTAGAAGAATTCAGATTTTTAACACGAGAGTAAACGTAAAAAGAAGGTTTTACAAGACTCACGTTAACAATATTGCAGCAGTACGCACACAATCGAAGCGCAGTAAGGATGGCTAGTGTAACTAGCAAGAATACCCACGAAAGCAAGAAAAAGAAGTACGCTATTAACTATTAACGTACCTGTCTCTTCCGAAACGATGAGTACGTGTGCGACGTGTCTCCTAACCATCGTAATTGCGAAGTCT
+
<;<@?@;;ACBCCCCE???>@>>==7;;=7<:=54505588;@:9:9>>8B8>?;;====1B?CBA>>0//>>916/94444$4<8<.555&5996;=<<<==<@<A=AB?@:965?<<:666<<<:@999924>99.///////617)44:8<=>>;;;<488943367717333(3377718;<499::9)9=6:::9922276:4955505278=;:7:559=9;6:6000+00//>==?@>7777377:88577533...(.(...233-34;;;=8==;8
@ATNG8:04148:05116
GATGGTAGGAGACACGTCGCACACGTACTCATTCGTTTCGGAAGAGACAGGTACGTTAATAGTTAATAGCGTACTTCTTTTTCTTGCTTTCGTGGTATTCTTGCTAGTTACACTAGCCATCCTTACTGCGCTTCGATTGTGTGCGTACTGCTGCAATATTGTTAACGTGAGTCTTGTAAAACCTTCTTTTTACGTTTACTCTCGTGTTAAAAATCTGAATTCTTCTAGAGTTCCTGATCTTCTGGTGAGATATGCATGATGCTACATCGTAATTGCGAAGTCT
+
BBAA@CBC@CBAAA>>A===BCCDCBBCBCBB>@>@@:>A=B7;;=>>BB?BC@@@:@:<9;;8<9=B???A?8=2?@?@?.?>988;=3;?9:49?A>BB?AABA>=8>@:99???<@@@<@<@?>;;888=AA@@<>>=>>@A@@==;::=87/6554::5:9>AA??>@<;699:9:-:1918;::;.;?>BE:???>>>>>>>;????/>>?>>;><@A<@@@?;;;;><??BBBD;==><>>>?@AA@??>>>?===>A@??;;;=5=///997::>A
@ATNG8:04163:05111
GATGGTAGCTCTGCTCTGACTCTCGTACTCATTCGTTTCGGAAGAGACAGGTACGTTAATAGTTAATAGCGTACTTCTTTTTCTTGCTTTCGTGGTATTCTTGCTAGTTACACTAGCCATCCTTACTGCGCTTCGATTGTGTGCGTACTGCTGCAATATTGTTAACGTGAGTCTTGTAAAACCTTCTTTTTACGTTTACTCTCGTGTTAAAAATCTGAATTCTTCTAGAGTTCCTGATCTTCTGGCGCGTATGTATGTCGCCTACCATCGTAATTGCGAAGTCT
+
?@BB<?;>>?CCC>=BCCCCBB@@ADGFECCA?AABB>CB@D@CCBBCCF@CCB<;75=BBBC?CBCCCCD;;;B<;;;;;*;;59=?@8AACB=AAC@BB?BCBBBD@CCCDCDDE@A@@<?=@AAA@AAA<?@BB?CBBCCBCBCCCCCCCCC?C@@>AE?B?BBB@@ACDDBCCCDD;C?B=A????,@BCCC?CAAAABCB@@5;;;;*;AA@B?@?BC@BCC@@@C@C@CCDCAA=@?D?CBBAAACDDCBBBBBC@CBB?B???CC@C@CEEE@B@@?
@ATNG8:04170:05084
GATGGTAGCATCATGCATATCTCACCAGAAGATCAGGAACTCTAGAAGAATTCAGATTTTTAACACGAGAGTAAACGTAAAAAGAAGGTTTTACAAGATTCACGTTAACAATATTGCAGCAGTACGCACACAATCGAAGCGCAGTAAGGATGGCTAGTGTAACTAGCAAGAATACCACGAAAGCAAGAAAAAGAAGTACGCTATTAACTATTAACGTACCTGTCTCTTCCGAAACGAATGAGTACGATGAGGAGAGCTCTCTCTACCATCGTAATTGCGAAGTCT
+
BABB>B@<<=CCD<<>B;;;;;;>>9=>>260>00/+/+/8866//+/6595/7488?>=+=7===:::@7738/3349999'99393999+99;46969=<<;;2505=7<<=9=A999BBBBDJBBBB@@=@ABB:;6>>><=B50*000*/:77:9>?<??AA@@<@@<@@>577C>=5===>ABBCC3BA=@@:::>;;>081699;494<=:::=@A:98=>171777*3771;?;877<=;=A<;6;?855.58//.88848;5536171:;==6A?73
@ATNG8:04183:05116
GATGGTAGTGTGTCTCTGAGAGTAGTCTCATTCGTTTCGGAAGAGACAGGTACTGTTAATAGTTAATAGCGTACTTCTTTTTCTTGCTTTCGTGGTATTCTTGCTAGTTACACTAGCCATCCTTACTGCGCTTCGATTGTGTGCGTACTGCTGCAATATTGTTAACGTGAGTCTTGTAAAACCTTCTTTTTACGTTTACTCTCGTGTTAAAATCTGAATTCTTCTAGGTTACCTGATCTTCTGGCTCTCGTAGACAGATACTACCATCGTAATTGCTAAGTCT
+
56==;@CCBCCBB@A<CCDCCCC@AABBBCB?B?@@9@B5;7;@@@@@>;=A99594;9>===9=<69:AA00/>377777'//)489:1<<<<8<><=<@49:@@@B@ABABBBBC?AAB>A<BAB@ABAA;@@@@;ACCAA@AAA@A@@B@@@<;;;?BD?C<@@A:;:@>@;>9999-599.55555$59::<4<6559;555:.555&5999;7;:>=8:=;<6;*//5899;;@<@?C@BA@@@A@@AAAAAA@@ADCB@CCCAAAAC>;;;C@EDFD
@ATNG8:04209:04496
GATGGTAGCTATACGTATATCTATGTACTCATTCGTTTCGGAAGAGACAGGTACGTTAATAGTTAATAGCGTACTTCTTTTTCTTGCTTTCGTGGTATTCTTGCTAGTTACACTAGCCATCCTTACTGCGCTTCGATTGTGTGCGTACTGCTGCAATATTGTTAACGTGAGTCTTGTAAAACCTTCTTTTACGTTTACTCTCGTGTTTAAAAAATCTGAATTCTTCTAGAGTTCCTGAATCTTTCTGGACGACGCGCACTGACACTACCATCGTAATTGCGAAGTCT
+
@@@C::?:5444999;;;;BA@@@;<99;9:;19ACC>CDAC@;;;BA@@@BBA@B?B@@CCD@C?@??:;;:;<277777'33,3333(399:-333,3748888;B>>>>@@@??466=;=699767<<>168>A<>>BBBB===A@>=<=<;6;88366/64;;===<=<<;A<<<=/<0816565(5:555,5;:;88;<;;;/78989$8///5/539;97555===7=9=773--,,(,,,(,,222--/5589775555353633356486=A@@<@BB;
@ATNG8:04211:04540
GATGGTAGTGATACAGATCAGACACCAGAAGATCAGGAACTCTAGAAGAATTCAGATTTTTAACACGAGAGTAAACGTAAAAAGAAGGTTTTACAAGACTCACGTTAACAATATTGCAGCAGTACGCACACAATCGAAGCGCAGTAAGGATGGCTAGTGTAACTAGCAAGAATACCACGAAAGCAAGAAAAAGAAGTACGCTATTAACTATTAACTTACCTGTCTCTTCCGAAACGAATGAGTACTATGAGATCTCGTGTGCTACCATCGTAATTGCGAAGTCT
+
889>5;>;@ACCA;?=?666@>CCC=>@:.44;4445:37:9///:6:;6:633333:::+;6<==484B>BBB=BA@<>>>+;?;;9@=B9BBCA;<;B995;<7<8=?:=BB>?@BBBCBBBCCBBBBBB>AA;;6;@BAAAAA=A?A;;7;ABBBBBC?BBBBCC?::7:CA299>>?8<BB?BCCCC1:9<?DD???>>:,/,/;99)-)-7)--06@988AB=A<>><5:9:5;:;9AA?888@@===>=;;;===>ADD=>;;::><@1779;5;::;
@ATNG8:04211:04564
GATGGTAGTCTCAGATAGTCTATAGTACTCATTCGTTTCGGAAGAGACAGGTACGTTAATAGTTAATAGCGTACTTCTTTTCTTGCTTTCGTGGTATTCTTGCTAGTTACACTAGCCATCCTTACTGCGCTTCGATTGTGTGCGTACTGCTGCAATATTGTTAACGTGAGTCTTGTAAAACCTTCTTTTTACGTTTACTCTCGTGTTAAAAATCTGAATTCTTCTAGAGTTCCTGATCTTCTGGTCTACTACACTGTACTCTACCATCGTAATTGCGAAGTCT
+
@@?B@CC>CCCBCBBCCCAA@CCCCBCBBBAA>@ABA9AA4;5;@B@@B@=@BAA@=@>AABC?B?BB;;9BABB9:::;-48289<<6A;??:==>;>D>@ABCEH@ECCCBBBC@CBB@B@CCBBBBBD@BBAA?CBBBCCCDCBBCBCCCC@CBA?AC@D@AABBBBB@@9A;;;;.;5;=;;<<<*;BCCC:;<DBCEECDB>BAAA2AAABC>B@BD@BBCCBBB@C@CBDBBB=@?B@AA@CCBCBCBBBBBBBBDCC@BAAACC@C?BBBD@C@??
@ATNG8:04213:04571
GATGGTAGTGTGTGCTCTGAGAGTGTACTCATTCGTTTCGGAAGAGACAGGTACGTTAATAGTTAATAGCGTACTTCTTTTTCTTGCTTTCGTTATTCTTGCTAGTTACACTAGCCATCCTTACTGCGCTTCGATTGTGTGCGTACTGCTGCAATATTGTTAACGTGAGTCTTGTAAAACCTTCTTTTTACGTTTACTCTCGTGTTAAAAATCTGAATTCTTCTAGAGTTCCTGATCTTCGTAGATATCATCAGCGAGCTACCATCGTAATTGCGAAGTCT
+
;49;056>=;<=///////55>>>>C@?AA@@8@=>=5>A:>;@CCCCCD@CCA@@?@@DEDC@F?A@BBC;;:A=AABAB0;:59>CC;?9:25/)/7)///9797;AA>>>>>9;:A=?;@B9::BCD;??AA>CBBBBBCBBB@@@CBCF@A@A@CB?B@A@@CCCCCC@CAAAB7A>C@;;;;<*;BCEE>BCCBBBB;;;=AAAA,::99:2:<>?;@BAAABB?B?BCAAAA?BBBBCDBBBBBAAA@@@;::CDG@CAABCC=A9;;CC@ECCC
@ATNG8:04214:04532
GATGGTAGACACGTGTGCTCTCTCGTACTCATTCGTTTCGGAAGAGACAGGTACGTTAATAGTTAATAGCGTACTTCTTTTTTCTTGCTTTCGTGGTATTTCTTGCTAGTTACACTAGCCATCCTTACTGCGCTTCGATTGTGTGCGTACTGCTGCAATATTGTTAACGTGAGTCTTGTAAAACCTTCTTTTTACGTTTACTCTCGTGTTAAAAATCTGAATTCTTCTAGAGTTCCTGATCTTCTGGAGATACACATGATACTCTACCATCGTAATTGCGAAGTCT
+
?@BB@DCDDDCBBB=A<<=>>?CCDCBBBBA@=BABB>BC@C?AABBBBE:;:B@A>A=@@AB?B@BBCCDBB@?;9:9:9:#384;=?>8??=@;@900*0;*//////(/885<<>@=>>><@=AA@@A@@@=AAAA<@@@>>=>@@>==AA@AA<>>>>A@=@=ABBBAAAAB;??BBA5A4:1::9:9):=<<<)88:898>========,=///97@6>>::<<///:9@9;?>@@B8=::7:@@BCB@>>===AAABAB@@:==BBBB<B;??@@<@@>;
@ATNG8:04222:04569
GATGGTAGTATCTGCACACTCTGTCCAGAAGATCAGGAACTCTAGAAGAATTCAGATTTTCATAACACGAGAGTAAACGTAAAAAGAAGGTTTTACAAGACTCACGTTAACAATATTGCAGCAGTACGCACACAATCGAAGCGCAGTAAGGATGGCTAGTGTAACTAGCAAGAATACCACGAAAGCAAGAAAAAGAAGTACGCTATTAACTATTAACGTACCTGTCTCTTCCGAAACGAATGAGTACTACTCTCAGAGACACACTAATCGTAATTGCGAAGTCT
+
>>:@5;==@@AA00/::A<CBB>AB=ABB;>;00/<)0)/99/45;8<<8=850---::,5---(----9;;;?AB<99:BAAA/??;?<?AA6A::49?=@AAA9999?CC@BBB>AA>;@BBBBBCCCCEDD@@BBD@???CCCCC@D@CBB?BCCCBBBC@BBDDBB?AA=@AB9:9BBC899:=ABBBB3BB?B?????BA?6;5;===6:5:BBBB@CD@@AEE@B?ADD>CBB?BBBBBBBBBBCBBBBBBBBBBBBBBD?CC?CC@B>ABAA?A@@@
@ATNG8:04224:04555
GATGGTAGTGTCATATGAGAGTGTGTACTCATTCGTTTCGGAAGAGACAGGTACGTTAATAGTTAATAGCGTACTTCTTTTTCTTGTCTTTCGTGGTATTCTTGCTAGTTACACTAGCCATCCTTACTGCGCTTCGATTGTGTGCGTACTGCTGCAATATTGTTAACGTGAGTCTTGTAAAACCTTCTTTTACGTTTACTCTCGTGTTAAAAATCTGAATTCTTCTAGAGTTCCTGATCTTCTGGGATGTGTGCGCAGTGCCTACCATCGTAATTGCGAAGTCT
+
>@@@<BBCBABBBB=CC;=;BBEGDBBBBA?@;@@A@;@D452655<=AA=@B@BA>A@CC;;4929??<=B@?A;:0000'0@:000@;577<A9;;>9<A:>>??AB@CCGHCCCC?CCC@C@DCCEAABB>BCCC?BCCCDAAACCCCCCAAA@CCC?CC?C@CAAAAAA??;?;;;;.;5<<;;;;.9?ACC=CEBBBBBBCD?BBBB2BBBBC@B@CGAECCCCDD@C@BBBCCC@B@@A<@0000>@BBBABAAFACBBADBBCCC?D@CCBB?BAAA
@ATNG8:04231:04567
GATGGTAGCACGACACGACGATGTGTACTCATTCGTTTCGGAAGAGACAGGTACGTTAATAGTTAATAGCGTACTTCTTTTTCTTGCTTCGTGGTATTCTTGCTAGTTACACTAGCCATCCTTACTGCGCTTCGATTGTGTGCGTACTGCTGCAATATTGTTAACGTGAGTCTTGTAAAACCTTCTTTTTACGTTTACTCTCGTGTTAAAAATCTGAATTCTTCTAGAGTTCCTGATCTTCTGGGATGTGTGCGCAGTGCCTACCATCGTAATTGCGAAGTCT
+
<<=B;?=A666;;;666<<<<666=>ECCCCC@AAAB=BC@B?BB;;;CB@CC@;;8;?BABB=?<?@@@@@?;>444<<;'37,3;717;7808?>;;;0/0?@@@;@BBBBCAA<???<A<@@@>>>>A<AAAB686@>>>>AA???A???@<====AA=A;C>C==>A@?;=>>DD5A<@4::===/=>9:=6;66///<<<?<????/?=>==>D>A@<A>==>>@<@7;:BBBB;;<==6=///>98<>???AAC<>>>;==>>@@>D:>>>>9=CA?
@ATNG8:04196:04580
GATGGTAGAGAGAGCTCTCTCATCGTACTCATTCGTTTCGGAAGAGACAGGTACGTTAATAGTTAATAGGTACTTCTTTTTCTTGCTTTCGTGGTATTCTTGCTAGTTACACTAGCCATCCTTACTGCGCTTCGATTGTGTGCGTACTGCTGCAATATTGTTAACGTGAGTCTTGTAAAACCTTCTTTTTACGTTTACTCTCGTGTTAAAAAATCTGAATTCTTCTAGAGTTCCTGATCTTCTGGGTGCGCTACAGTCTCTCTACATCGTAATTGCGAAGTCT
+
BBBA@BECCDBBBECABCCCCCFGG@AACC;:;9CCL>CC@D>BABBCBD=@@@@@=@=AABB@C?A@B@DB??8?>>?>1>A;B889/9@;A@BBA;@>7::7@8815?@?>>@A?BBB>B?BAA>A>=?=>>==8<899?@A??>A>>>?AA68;A=AA:><?@>=>>@BA;>;;;;-:<A7;;BBC/@>9;;.:822999<==1/////#.../:*/*/:59====>>:>;><??A=08699,9=;:;CB@@>>=;;:>A>@@A<=>B=A688?A=AA88
@ATNG8:04196:04628
GATGTAGTATAGAGCTCTACATAGTACTCATTCGTTTCGGAAGAGACAGGTACGTTAATAGTTAATAGCGTACTTCTTTTTCTTGCTTTCGTGGTATTCTTGTTAGTTACACTAGCCATCCTTACTGCGCTTCGATTGTGTGCGTACTGCTGCAATATTGTTAACGTGAGTCTTGTAAAACCTTCTTTTTACGTTTAACTCTCGTGTTAAAATCTGAATTCTTACTAGAGTTCCTGATCTTCTGGCGCTCTGTCACGTCTGCTACCATCGTAATTGCGAAGTCT
+
B@@:;<<ABAABCBBB9:6>CCCCCCBAB;;6;AAA<BB?B@ABCCBAB@CCA??=??DB??<?AECBCB@>=A>ABBBB13338255'27798??@>BC?BB?BB@<??=>=>>=;??A<?<?AAAA>>><A@@@:<<>????@@A@BBAAAA6;;D=??<?=;;788??;;5:6666-67>-//===,=<<<<061;;;==A=><1888)8=??<7<7::,//>555=>4928==;<<;>=>99:::::9?@??@??;;;;;;8====>A:>1;;AA>ABBB
@ATNG8:04205:04616
GATGGTAGCACGACACGACGATGTGTACTCATTCGTTTCGGAAGAGACAGGTACGTTAATAGTTAATAGCGTACTTCTTTTTCTTGCTTTCGTTGGTATTCTTGCTAGTTACACTAGCCATCCTTACTGCGCTTCGATTGTGTGCGTACTGCTGCAATATTGTTAACGTGAGTCTTGTAAAACCTTCTTTTTACGTTTACTCTCGTGTTAAAAATCTGAATTCTTCTAGAGTTCCTGATCTTCTGGACAGAGTGTGCAGATACTACCATCGTAATTGCGAAGTCT
+
55:?7;BBBC?===>=;9665659@>@@BBCB>CABE=EE@D@BBABBBB>@@A;;89;@BAC?C???CBB@@9943;;;<+<A>>999*990*09=0.)-602,,,--(-8::<B>>;>??<?=B?>>898?;?B@@<>:;;??==>AAAB=>=A=;;;<AA<@;@???AAAAA=?>=CD5D:>:>>BBA.?>>@@7A556<<>>==::999*9///@9@9@@<=@=///;9=7=??>?>:;:;<A???BB@@???BBBBB?>>>;>;;;>>=A<A@::7;>>>
@ATNG8:04206:04629
GATGGTAGTGTGTCTCTGGAGAGTAGTACTCATTCGTTTCGGAAGAGACAGGTACGTTAATAGTTAATAGCGTACTTCTTTTTCTTGCTTTCGTGGTATTCTTGCTAGTTACACTAGCCATCCTTACTGCGCTTCGATTGTGTGCGTACTGCTGCAATATTGTTAACGTGAGTCTTGTAAAACCTTCTTTTTACGTTTACTCTCGTGTTAAAAATCTGAATTCTTCTAGAGTTCCTGATCTTCTGGGTGTATCAGCGAGTATCTACCATCGTAATTGCGAAGTCT
+
>>>B?B@??:::>0////)/9//5<<<<<=<=B?989C:??9A>ACCB=BB255;??=B?AA<A0949B@A>CCCBGB@@@@0@C@BBBD>B>>C<B??@?D@CC;::B=BBB::;AA?BCB?B@CBA@;:;B?BBCC?B;::BBABBCCBBBBBB?CCD?BB@C?DB>000A<<;B;;;;-:2;2:ABBB1CBBBB>AACCCCDBBB=@@@>,@??@B=@?BB?@@@A;<<5;5;??A;:59:B@9@BBBBAA;;;CCBCBAA;;4;;;;AB@D<;;BA>@<00
@ATNG8:04210:04585
GATAGTATAGAGCTCTACATAGTACTCATTCGTTTCGGAAGAGACAGGTACGTTAATAGTTAATAGCGTACTTCTTTTTCTTGCTTTCGTGGTATTCTTGCTAGTTACACTAGCCATCCTTACTGCGCTTCGATTGTGTGCGTACTGCTGCAATATTGTTAACGTGAGTCTTGTAAAACCTTCTTTTTACGTTTACTCTCGTGTTAAAAATCTGAATTCTTCTAGAGTTCCTGATCTTCTGGTATACACACTCGCTCGCTACCATCGTAATTGCGAAGTCT
+
>>>BCBBBBBCBAA<<;;;>@@ACBCCBC?CBBB>CD@D?@@@CCCD?CCA??>@@DEDC>A>ACDDDCA??<?AAAA.AA<CCCC=ABBB<@@B>BB=B@BB?><?DA@@@@@<AAB=A=>>>>>>>><A@DD:>>@@@??>>=ABC677?;>>C=>>:><@@@@@A@@@5;;:::/:4:9=>?@@/@AAAD:>>>;;;??AA;>>>>/=>>>@<@<AA<A???@=>:==@@@A@@:>>@<?BAA:::>>>@@@@@AAAAA;??@@??:=6<<::4:<<<
@ATNG8:04225:04583
GATGGTAGTGTCAGTGCGCGTCGTCCAGAAGATCAGGAACTCTAGAAGAATTCAGATTTTTAACACGAGAGTAAACGTAAAAAGAAGGTTTTACAAGACTCACGTTAACAATATTGCAGCAGTACGCACACAATCGAAGCGCAGTAAGGATGGCTAGTGTAACTAGCAAGAATACCACGAAAGCAAGAAAATGAAGTACGCTATTAACTATTAACGTACCTGTCTCTTCCGAAACGAATGAGTACGTGTGACGTACGTGAGCTACCATCGTAATTGCGAAGTCT
+
:<<<7<:::<55556;;;=<;;;<=:;<;:>>5555.4./9:///;675160////////$/0679::::::=<.7744444$5:;>;@@@7ACC?CAAABBDBB?B@DD@BBB@CDCBCCCCCCCCDCCCB?BB@@=@BAAAB999;@DBB?C@@@CB@@>@BBC@A?::5:BB?BBCCH=AAA?BBBC:@AC@D>;;;;BBD@B?BBBA?A>ACCBB?AA???@@;=9999+:@@<@AA@@AABBBB@CBBCBCBBBCBBBBB?B?@?BC@B?AABB?BCCB
@ATNG8:04231:04591
GATGGTAGTGTGTCTCTGAGAGTAGTACTCATTCGTTTCGGAAGAGACAGGTACGTTTAATAGTTAATAGACGTAACTTCTTTTTGCTTTGCTTTCGTGGTATTCTTGCTAGTTACACTAGCCATCCTTACTGCGCTTCGATTGTGTGCGTACTGCTGCAATATTGTTAACGTGAGTCTTGTAAAACCTTCTTTTTACGTTTACTCTCGTGTTAAAAATCTGAATTCTTCTAGAGTTCTGATCTTCTGGGTGTATCAGCGAGTATCTACCATCGTAATTGCGAAGTCT
+
7:<<7<<<=<<<5565999555555544494405;==4>>050555<:=>6555555)5.555949455566<<<5<:277777$//;;3//5>0557727//)//27/66??:>????==C?@@@=@<BB;<;B;<5;B;;7;CB;;;BA@@@@AA?@@?CBB?AA@B>?@>000???<BCCDD8?9=;99999'9=@@A=C@@;>=@@<<.5999$9==>B>@=BB79:B@@@A>@@?ABBB>@@BB=BBBDCBBGEAAA000A>000:BBA?A6;6;@BA?BA@@
@ATNG8:04232:04615
GATGGTAGTGTCATATGAGAGTGTGTACTCATTCGTTTCGGAAGAGACAGGTACGTTAATAGTTAATAGCGTACTTCTTTTTCTTGCTTTCGTGGTATTCTTGCTAGTTACACTAGCATCCTTACTGCGCTTCGATTGTGTGCGTACTGCTGCAATATTGTTAACGTGAGTCTTGTAAAACCTTCTTTTTACGTTTACTCTCGTGTTAAAAATCTGAATTCTTCTAGAGTTCCTGATCTTCTGGATAGCGACGCGATATACTACCATCGTAATTGCGAAGTCT
+
98::6;;<B=B>666>??ACCCAAACCC>A>>:???A6657<0556=>??;?;;;;7:6;;9925.5:99;<<=?844449$9:5449;2=;<<:>;;7;?466CCCD?BBJCCCCBBBD@D@CCHDBB;;9;DAA>BBBBCBBBCCCB@@@@@<@AA>BB?B@BBBGDDC@@<A@?@?3@@A<;;;;;*;CCDF=CCDBBBBBAC4;;;;*;@BBB?B?BCACCCBCBB?B@BBBBBB@BBMACCCGCCBBBAAABBCBBBCC@BA@ADC@C>AABB?B;;;
@ATNG8:04233:04626
GATGGTAGTGTCATATGAGAGTGTGTACTCATTCTTTTCGGAAGAGACAGGTACGTTAATAGTTAATAGCGTACTTCTTTTTCTTGCTTTTGTGGTATTCTTGCTAGTTACACTAGCCATCCTTACTGCGCTTCGATTGTGTGCGTACTGCTGCAATATTGTTAACGTGAGTCTTGTAAAACCTTCTTTTTACGTTTACTCTCGTGTTAAAAATCTGAATTCTTCTAGAGTTCCTGATCTTCTGGGTCTCTCTCTCACGCACTACCATCGTAATTGCGAAGTCT
+
AA?@7;>?EDD@@ACCGCCCCCCCCCCDCBAB>;;;;4:A?C>BBCCCDKACC@9;6:?C@A>4;5;@@>@AAAB>;;;;;);A>CDBBB;;;;@BBB@CF9;;BBAB@BBBBBCCB>CBB?B@FC==>A>>;>>>A=DCBBBBDBBBCCBBCBD=B@C@CC@C?BBBBBBBBB?B@@@@9@?B>BBBBB2BCCCD>BBBCCCBD;;4;@@@,@ABBC?C?@@<@BBAA@@<@<@BBCCB?BCHD?CAAABBCCC@@@BABBBCC@CCCCBB@B<@@;;:<CBB
@ATNG8:04187:04668
GATGGTAGTGTGTCTCTGAGAGTAGTACTCATTCGTTTCGGAAGAGACAGGTACGTTAATAGTTAATAGCGTACTTCTTTTTCTTGCTTTCGTGGTATTCTTGCTAGTTACACTAGCCATCCTTACTGCGCTTCGATTGTGTGCGTACTGCTGCAATATTGTTAACGTGAGTCTTGTAAAACCTTCTTTTACGTTTACTCTCGTGTTAAAAATCTGAATTCTTCTAGAGTTCCTGATCTTCTGGATAGCGACGCGATATACTACCATCGTAATTGCGAAGTCT
+
<@?B?CCBBD;;5:99>?;;>>BABBBB@A@B>B9;;09<2425:BB>@@>@BBBB=A=BB@@5;5;@AA@B@@A=@@@@@0@C=A;;;0;>B@4:9B>BC=;=EEDDACCCCCCBB@BDD@C?CCCBBBBB?BBCC?CCCCDCBBBBCCDCBAC?CCC?A@>A?BBEBBBCCB=B::::.;5;>;;;;.;BBBB=CEGCCCHCCCADBCC2BBBBBADACC@BBBBDBB?B@CCCCBB>AAE@DFECCDCBBBCBBCCBBBBD@CBBBBB?B899CC@C999
@ATNG8:04193:04643
GATGGTAGATATATGCACGCTCTACCAGAAGATCAGGAACTCTAGAAGAATTCAGATTTTTAACACGAGAGTAAACGTAAAAAGAAGGTTTTACAAGACTCACGTTAACAATATTGCAGCAGTACGCACACATTCAGCGCAGTAAGGATGGCTAGTGTAACTAGCAAGAATACCACGAAAGCAAGAAAAAGAAGTACGCTATTAACTATTAACGTACCTGTCTCTTCCGAAACGAATGAGTACGTGTGACGTACGTGAGCTACCATCGTAATTGCGAAGTCT
+
<<=A9B@BBCCCCBA;;;;;;;CAB>BBD?AA=00/+/)/;;555=8::466/0///889)95:<==<;;:79929?ABBCB5CC?C5;;;-;CC?ABBCCBDCD@C@CC?CCC?BBBBCCCDCCBCCDDCBB?BA@@AA@?@B=B?BBB@BCCCCCCC?ACAACA?BB=A??488@@@=B??=?@@@@1?@?B888CAA??<?8;:BC<?;????@@BBBBAAA597:A?9@::59AABBBCBAAACBBBCCBBBCAAABBB?B>?>AA?A=@@?><?CCC
@ATNG8:04201:04664
GATGGTAGTACATGATAGACGACACCAGAAGATCAGGAACTCTAGAAGAATTCAGATTTTTAACACGAGAGTAAACGTAAAAAGAAGGTTTTACAAGACTCACGTTAACAATATTGCAGCAGTACGCACACAATCTAAGCGCAGTAAGGATGGCTAGTGTAACTAGCAAGAATACCACGAAAGCAAGAAAAAGAAGTACGCTATTAACTATTAACGTACCTGTCTCTTCCGAAACGAATGAGTACTGCGTCTCACTCTCGCCTACCATCGTAATTGCGAAGTCT
+
BBBB@CCDBACC;;:BA>@BA@@AC?BAA=ABA;;92945@A>CCC?@@<????@AAAAA2B?BCICCCCBBBD>CCBCBBB5BC?D49::7;CC@DABADDCBB@C@CC=ABB?BBCAC@@@BBBDDCCBC>BC@@>@CBBBB??<A?CAA?BCCCCCCC?BBDE@@<>>:?BA=?A9882:>><9:::9(9?=A???CCC9959>AA@@7:6:ABBA?BAABBBB@BABBA<B::89ACCBBBBBBB@@@BBA@BABBB>BAA?BBBBDC@D@DDBA<A@?@
@ATNG8:04208:04655
GATGGTAGGTGCGAGCATGAGTGTATCCAGAAGATCAGGAACTCTAGAAGATTTCAGATTTTTAACACGAGAGTAAACGTAAAAAGAAGGTTTTACAAGACTCACGTTTAACAATATTGCAGCAGTACGCACACAATCGAAGCGCAGTAAGGATGGCTAGTGTAACTAGCAAGAATACCACGAAAGCAAGAAAAAAGAAGTACGCTATTAACTATTAACGTACCTGTCTCTTCCGAAACGAATGAGTACAGAGAGTACGATATGTCTACCATTGTAATTGCGAAGTCT
+
<<0;.49;)///////79==<<A=>BB?966:=44488-4.4<=<<<>@?A@C=AA996===+C9ABCA>=@00//)///////$/<7<7<<<0<<<7<A?@?BB:::(7:??<AAB>AAA@CBBCJFCCCDCCC@CBCC@CBCCCCCC@CACDC?BBBBEBAB?BBCCCD@BB?BBE?BAAAA;?=<89999::%9<97937;;9>::::::>>=?<??BBB?CBBAABEAD@BCC>BFF?@?BBAABBABBBCBBBBBBBBBBBA@@:=>8>@;6=188AA;=;;;
@ATNG8:04221:04656
GATGGTAGTATATCGCGTCGCTATCCAGAAGATCAGGAACTCTAGAAGAATTCAGATTTTTAACACGAGAGTAAACGTAAAAAGAAGGTTTTACAAGACTCACGTTAACAATATTGCAGCAGTACGCACACAATCGAAGCGCAGTAAGGATGGCTAGTGTAACTAGCAAGAATACCACGAAAGCAAGAAAAAGAAGTACGCTATTAACTATTAACGTACCTGTCTCTTCCGAAACGAATGAGTACTATAGACTATCTGAGACTACCATCGTAATTGCGAAGTCT
+
:<>B>AABBBB@;;;>>=>>>@@@A;>:9255<9=9.9.5@A596>:@B<B@?A@@ADBC3D=???<?;BB@@B<>:;BCBB1AB@B@CGD:CBD@;;9CCCCBD?C?CC@BBC>@@BBBCCCCCCCBBBBB@BBBC?BAAABBBB>C@FAC?BCCCBAAD>BBBBAA>AC@BBB?BBBBB=A><9::999.9@<A@>?BBA@@;>7;;AA6;7;@AAB?CBBBBBB?B@DCC=BBB?BBBBBBAAACB@@????DCCAAACCCC>AABBCC?C?BBBC@CA@?
@ATNG8:04221:04677
GATGGTAGTAGTACACTAGTCATACCAGAAGATCAGGAACTCTAGAAGAATTCAGATTTTTAACACGAGAGTAAACGTAAAAAGAAGGTTTTACAAGACTCACGTTAACAATATTGCAGCAGTACGCACACAATCGAAGCGCAGTAAGGATGGCTAGTGTAACTAGCAAGAATACCACGAAAGCAAGAAAAAGAAGTACGCTATTAACTATTAACGTACCTGTCTCTTCCGAAACGAATGAGTACGATAGAGCACACGTGTCTACCATCGTAATTGCGAAGTCT
+
BC;9:;>BA@@BA=A=<<<<>ABDB?B;;6;C;;;;4;455<555:5:95::599?:>>>+C<>?===<=<;??8==?@@@@1?@=@?CDD9DDEABCAACBDCB?B@CC@BAB=ABABCCCCCDDCCCCCC@DCBB?BAAABBBA=A?CCD?AABCABCA?ABBBBB?BB>>>><>>ACC=AAA?BBBBB3AA<?876@?A=><>7;:DE:>:=A@@A=@@@??@A>A>AFF>C@@>ADCCCAAABBBBB>BBB@@A@@@A?<>;>:::AB?><BCC@=@000
@ATNG8:04188:04684
GATGGTAGACATATCGTACTCTCTGTACTCATTCGTTTCGGAAGAGACAGGTACGTTAATAGTTAATAGCGTACTTCTTTTTCTTGCTTTCGTGGTATTCTTGCTAGTTACACTAGCCATCCTTACTGCGCTTCGATTTGTGTGCGTACTGCTGCAATATTGTTAACGTGAGTCTTGTAAAACCTTCTTTTTACGTTTTACTCTCGTGTAAAAATCTGAATTCTTCTAGAGTTCCTGATCTTCTGGTCTACTACACTGTACTCTACCATCGAATGAGGTTAGTCT
+
ACCC@CCCBBBDDCBBCDCCCAABCCCBCC?>;>99:6;C@E@CCCAA??>BCC?=;>@CBBB>B?BAAABBBBA<@@CCC1?@=<>>A:?BAA>AAB?BB;==AA=<:<@AB??>>9>?A:?:?A@@;;;C;AA88858<@9;;=>?@>@A???A;<=:;AA;A7==>>?=>=?:??@@@5A<A:76666(/:----)------79855552$28899494;92;???AAA=A:>>?===///@7@99=???A@@@A??@A><66166667279//*/59==9=
@ATNG8:04200:04698
GATGGTAGATACTCGCTGATACACCCAGAAGATCAGGAACTCTAGAAGAATTCAGATTTTTAACACGAGAGTAAACGTAAAAAGAAGGTTTTACAAGACTCACGTTAACAATATTGCAGCAGTACGCACACAATCGAAGCGCAGTAAGGATGGCTAGTGTAACTAGCAAGAATACCACGAAAGCAAGAAAAAAGAAGTACGCTATTAACTATTAACGTACCTGTCTCTTCCGAAACGAATGAGTACTGTATCTATGTGTGCGCTACCATCGTAATTGCGAAGTCT
+
44<=8<<===>>=666<<<<>BBBC>BCC?@@;594383//////9)//38333378999):7888===;;;?>3///7777'7=8:29:9&9;;=@;99<;;:B<@<AB@BBC?B@@?@000>>>D@@@BB@BBCBACCCCC@?@=A<AA@<@BBCBCAB?BCBBBB?BB?AAA9<7333(3334333333$7;8>>>A?>?=<69899=>8=9=@;;:?BB@????=>9;;>8>00,0/0>999BBBBBBABACCBB@@;????<???B88189@;9:<@9::
@ATNG8:04220:04690
GATGGTAGCGCGACGAGCGTAGACCCAGAAGATCAGGAACTCTAGAAGAATTCAGATTTTTAACACGAGAGTAAACGTAAAAAAGAAGGTTTTACAAGACTCACGTTTAACAATATTGCAGCAGTACGCACACAATCGAAGCGCAGTAAGGATGGCTAGTGTAACTAGCAAGAATACCACAAAGCAAGAAAAAGAAGTACGCTATTAACTATTAACGTACCTGTCTCTTCCGAAACGAATGAGTACAGAGAGTACGATATGTCTACCATCGTAATTGCGAAGTCT
+
CBBE@BBCBBBBCCDCBCCBBCCCD>9:9<<<<<=>8<89;;///:6:8383/////:9:)93688888::;;;177455555#55.56<>?1<<@9>==A??@;<;)47<;7<<<9>>==???CCBBBCCCCC@CAAB?CCCCBAAA@C@CAA>ACCCBCDD?BBAAAB?BB?BBB?BBBC?CBB?AA@@@2@A>ABBBA?=@A;?8?@??<?>AA998<>>@D>>>;@;ACC:AAA<AA@@@>@>=;=>>>?>;;;??A>>===;<>>><A<@?BB@@<?@@=
@ATNG8:04225:04709
GATGGTAGTATAGAGCTCTACATAGTACTCATTCGTTTCGGAAGAGACAGGTACGTTAATAGTTAATAGCGTACTTCTTTTTCTTGCTTTCGTGGTATTCTTGCTAGTTACACTAGCCATCCTTACTGCGCTTCGATTGTGTGCGTACTGCTGCAATATTGTTAACGTGAGTCTTGTAAAACCTTCTTTTTACGTTTACTCTCGTGTTAAAAATCTGAATTCTTCTAGAGTTCCTGATCTTCTGGATACACTCATGTGCACCTACCATCGTAATTGCGAAGTCT
+
@BBBADCDBCCBA@@<<<>>>=BBCCBB@?@@;@BBA<AB6:6;;8@BBC>B???B=B?BBBB?B?BCBBB9737337777$3317222'288;288848A>=??>9817A@=>=BB<>?>=D=BAB;;;;;;??AA:>>>A@@@;;;CD@?===575;;>>9>;??:::;B?A4889<<1<:@5;;;;;*;;;;>188;:?=>=AA:>>>?/>888@=@=CB<A?????@<A<AAAACC;@@A<@@?>>>@A?:::>>@D<AAA=>:::AA<A8;;>>=ABBA
@ATNG8:04185:04770
GATGGTAGCACGAGTCACTCATATCCAGAAGATCAGGAACTCTAGAAGAATTCAGATTTTTAACACGAGAGTAAACGTAAAAAGAAGGTTTTACAAGACTCACGTTAACAATATTGCAGCAGTACGCACACAATCGAAGCGCAGTAAGGATGGCTAGTGTAACTAGCAAGAATACCACGAAAGCAAGAAAAAGAAGTACGCTATTAACTATTAACGTACCTGTCTCTTCCGAAACGAATGAGTACTGCGTCTCACTCTCGCCTACCATCGACACTCCAAAGTCT
+
A@EM?BBBBB;66@@DCAAAA@@@B@BDC@BBBD:::;ACCDCCCC@BB?B@CCCBBBBB2A?BA@@BDAABBB=@@?@@@@0@B=A=BAA7BBC?CDCCCBBCC?C?CC@CCC?BBCBCCCCCCCCCCCCC?BBBB@BBABAB?><@@AAA?ABBCCCCC?CCBBBB@BB????599AAA;A??<@DCDD3BA<@888B@???<>;>?CE<?<@BCBC@BCA@@??9?<?AC=BAA>ABBBBEBCBCABBBCBBCBBAAD>AAB?BBBBBBBBBB@BB>C@??
@ATNG8:04194:04754
GATGGTAGTCTCAGATAGTCTATAGTACTCATTCGTTTCGGAAGAGACAGGTACGTTAATAGTTAATAGCGTACTTCTTTTTCTTGCTTTCTGTGGTATTCTTGCTAGTTACACTACATCCTTACTGCGCTTCGATTGTGTGCGTACTGCTGCAATATTGTTAACGTGAGTCTTGTAAAACCTTCTTTTTACGTTTTACTCTCGCGTTAAAAATCTGAATTCTTCTAGAGTTCCTGATCTTCTGGAGATATCATCAGCGAGCTACCATCGTAATTGCGAAGTCT
+
BB@?5;::;;55566;9;;;<==??666====:?;@D<B@26166<<>>>;>===>9=8<@55057<===>===>::>>=?,??<>:>>80//00*/6828833339=@=AAB=BAAACC<A;::CA@AAB@??>@<A::9DA??B@@>>988?596CBCB?C?::;99=<==*/0///&/4>;@>>>=+;<5555&5>>=AACBBBBCCCC1A@BCC>B?BC=AAAAA@A=@=A@AB@@=@BC?<<;CCCBAABAACCBBA@@A?@@?@;;4:4;;AA=@AAA
@ATNG8:04195:04753
GATGGTAGTATATCGCGTCGCTATCCAGAAGATCAGGAACTCTAGAAGAATTCAGATTTTTAACACGAGAGTAAACGTAAAAAGAAGGTTTTACAAGACTCACGTTAACAATATTGCAGCAGTACGCACACAATCGAAGCGCAGTAAGGATGGCTAGTGTAACTAGCAAGAATACCACGAAAGCAAGAAAAAGAAGTTCGCTATTAACTATTAACGTACCTGTCTCTTCCGAAACGAATGAGTACATAGATATACGTATAGCTACCATCGTAATTGCGAAGTCT
+
;;;CAIBBAABCBCCCC>CICBBBB@BBBADDCCBB?BIIDBBCBB@BJ@C@BAAAA@A@2@>AABCBB>??DD=ABBBBAA0@@=@?CCC<CCIACBCBBBB@@=@@BC@CCC?A@CBCCCCCCBBBB;:;@BBAC?AACBCCBB?B@B;;9;AAABBBD?BBABAC?BB?CBB?BCA@@<>===?????1?B:>>=@@?;;<<B=BA@?;@=@@===<?@>>===9=:=>B:>>==B;;:A@@@???@BA@@@@@=>>AA@<>:?;;;=A;?588AA;A9//
@ATNG8:04196:04766
GATGGTAGATACTCGCTGATACACCCAGAAGATCAGGAACTCTAGAAGAATTCAGATTTTTAACACGAGAGTAAACGTAAAAAGAAGGTTTTACAAGACTCACGTTAACAATATTGCAGCAGTACGCACACAATCGAAGCGCAGTAAGGATGGCTAGTGTAACTAGCAAGAATACCACGAAAGCAAGAAAAAGAAGTACGCTATTAACTATTAACGTACCTGTCTCTTCCGAAACGAATGAGTACATAGATATACGTATAGCTACCATCGTAATTGCGAAGTCT
+
>>>D?B9;6;=<@AABCCBA@ADMG=C@A<:;9@BB?C@DCB@????BA>B<99784=>=+=7BB@888<333:29;9::::):===?BBB9BCE@CBA;;;CAA=@=AA<?@C>@@@BBBBCCCCBAB@;;5;?::49<<<=<<>3;5;>>8999A@CAD?BAA@@@<@@=@@C;@@>>>7;<<889999(8@8?:====>=>;><@BBA<B<BAAA@?BB@??BA>A?BBB=:::=AA@A@B:9:BCDCC??A@@@B<<:////698<A><><@@AA=@>>>
@ATNG8:04204:04733
GATAGAGACTGTAGCGCACCCAGAAGATCAGGAACTCTAGAAGAATTCAGATTTTTAACACGAGAGTAAACGTAAAAAGAAAGGTTTTACAAGATCTCACGTTAACAATATTGCAGCAGTACGCACACAATCGAAGCGCAGTAAGGATGGCTAGTGTAACTAGCAAGAATACCACGAAAGCAAGAAAAAGAAGTACGCTATTAACTATTAACGTACCTGTCTCTTCCGAAACGAATGAGTAACGATGAGAGAGCTCTCTCTACCATCGTAATTGCGAAGTCTT
+
;;<BC<;:??@;BBCCB<;;9:BB?C=????7?<?BCDDBB???<??@@@@@@@@.?8<??///77;;;58886888'///(/9;==*0-3(---.7333>928255.3--(--,222,----27355759889-256:<:78179>>><B;;;:>>A=@@@@AA>??<?@A=>>>?D7===7:::::*:<7=;;;>>;;::>:>>>A<A;<////7<773<<<,/-/=>6;9939<<855-555778>AAA>>>>>8;;9//+/666/925-55;;6;;55.
@ATNG8:04205:04745
GATGGTAGACACGTGTGCTCTCTCGTACTCATTCGTTTCGGAAGAGACAGGTACGTTAATAGTTAATAGCGTACTTCTTTTTCTTGCTTCGTGGTATTCTTGCTAGTTACACTAGCCATCCTTACTGCGCTTCGATTGTGTGCGTACTGCTGCAATATTGTTAACGTGAGTCTTGTAAAACCTTCTTTTTACGTTTACTCTCGTGTTAAAAATCTTGAATTCTTCTAGAGTTCCTGATCTTCTGGACGACGCGCACTGACACTACCATCGTAATTGCGAAGTCT
+
@@?A9BBBBBC@@;;666=>B@BCCBAACCCC?BCBB>BC?B>BAA@@BB8;9BBD@F@AA??=@?CBBBBBAA@;87333$396;775388;6<33.3>5;993:<6;BB=>>=C==>=<@<@@?>????<??@C:=>B?@@?>>>@@AA>==8<=<8<?;?<?A?>>?BBB:==AAA6A<@:==DGF/?>>>=4=888;:@@CB<@>@@,=//,/:6;7@@=AAA>>>C=B=?=>>AA7;:@=@@;;;??@AA>>>=88///=7:9666@<@<??@@=A@>>
@ATNG8:04207:04735
GATGGTAGCTCTGCTCTGACTCTCGTACTCATTCGTTTCGGAAGAGACAGGTACGTTAATAGTTAATAGCGTACTTCTTTTTCTTGCTTTCGTGGTATTCTTGCTAGTTACACTAGCCATCCTTACTGCGCTTCGATTGTGTGCGTACTGCTGCAATATTGTTAACGTGAGTCTTGTAAAACCTTCTTTTTACGTTTACTCTCGTGTTAAAAATCTGAATTCTTCTAGAGTTCCTGATCTTCTGGGCTGCGCTGATATGCGCTACCATCGTAATTGCGAAGTCT
+
BC@@>@=CBCBBCCDCB;96==;;;=====<@9?;>>8==@C?B@@@BBB?CHCCCAJBCAA@>B>BA@BB;:6@99>>>>0>@:;?CC=@69549996;;5;:<<<=:<ACCBBBB@D@@=@8;;BB@@@@<@@@@<AAA@D@@ABA@@ECCA@<@00-0<;@?ABFDBBADCACCCDD;EDG><;;;;.;DCBC;;:AACA@@B@=?AAA3BCCCD@D@BB?BEEBAAC@C@CECCCCACBCI>DCBB@@@BBCCFDCCCBBCABEEDBB?B@CCCCGKDCB
@ATNG8:04224:04731
GATGGTAGGCGAGAGTGAGACGCAGTACTCATTCGTTTCGGAAGAGACAGGTACGTTAATAGTTAATAGCGTACTTCTTTTTCTTGCTTTCGTGGTATTCTTGCTAGTTACACTAGCCATCCTTACTGCGCTTCGATTGTGTGCGTACTGCTGCAATATTGTTAACGTGAGTCTTGTAAAACCTTCTTTTTACGTTTACTCTCGTGTTAAAAATCTGAATTCTTCTAGAGTTCCTGATCTTCTGGGTGCGCTACAGTCTCTCTACCATCGTAATTGCGAAGTCT
+
889@;<?D@D@@@;?;<<>?B?B=CBBCBB@@=A;;;0498<:????<CC@BB;:;>@8:8BB<@>ABCBC@@@C?CCCAC1CC?ABBC=CBBB?CCB=@@59:<?7803:>;?@::5:==8=;??@;;;@@<@AA@:>=@@>>;;;=<=<6---+--<0666><A?????AAA=A????5?=B7;;>>>/>>>=>4=89887<;::<>BAB/;666<6=19929=>>===:=:=>>???577::1///<<<CB@???AB@?77=0----9909--/9959=>>
@ATNG8:04225:04749
GATGGTAGAGTATCATGTGTATCTCCAGAAGATCAGGAACTCTAGAAGAATTCAGATTTTTAACACGAGAGTAAACGTAAAAAGAAGGTTTTACAAGACTCACGTTAACAATATTGCAGCAGTACGCACACAAATCGAAGCGCAGTAAGGATGGCTAGTGTAACTAGCAAGAATACCACGAAAGCAAGAAAAAAGAAGTACGCTATTAACTATTAACGTACCTGTCTCTTCCGAAACGAATGAGTACGTGTGACGTACGTGAGCTACCATCGTAATTGCGAAGTCT
+
A;;57<595@=A;9;A>>?==;;;>8@AA>A;94;:.944;;;<@@<<>;?=???;:;;;$54999;<<B@AA@6>@:<;<;$99252555&5//)/7///7744.3-3349998<===54455555599555)5944.454:<>??;<:@00+0/99<<>>:><<AA=:??</00@@??BC577=8//0000%0>900//?>=??<>=>>@@<A<@>CBC@CC;;;CB@C?;;;09=<498??AAB>>887@999AABBB:::?=;9<0//==5:5//3;6<==B
@ATNG8:04229:04735
GATGGTAGTATATCGCGTCGCTATCCAGAAGATCAGGAACTCTAGAAGAATTCAGATTTTTAACACGAGAGTAAACGTAAAAAAGAAGGTTTTACAAGCTCACGTTAACAATATTGCAGCAGTTCGCACACAATCGAAGCGCAGTAAGGATGGCTAGTGTAACTAGCAAGAATACCACGAAAGCAAGAAAAAGAAGTACGCTATTAACTATTAACGTACCTGTCTCTTCCGAAACGAATGAGTACGAGAGAGCACACGTGTCTACCATCGTAATTGCGAAGTCT
+
>==B@@@@?@>AA@AAA@ABBCCCC@BAD?999BBB>CACCC=;;A?A@=A=??::499:':=?@@A?????A@9:9:;9:9:#55.59@@@2>@@<660>>>00-/5<<,/9D:B@?A@@@@=ABBA??@C@BCJG<;;BBBAAC@B@ABAACCCCDBBC@CB@@@C?BC@@@@?A@???9;??7<=BBB1BB>BB>>?BBBC;?5::@A<=8@AA??<;@??@>>:><>>>9>BB@BCBB;;;BBBBLDCBBBBBBBBBC::;@CB@A@B?B9;;CB?BBA@
@ATNG8:04188:04826
GATGGTAGCTATACGTATATCTATGTACTCATTCGTTTCGGAAGAGACAGGTACGTTAATAGTTAATAGCGTACTTCTTTTTCTTGCTTTCGTGGTATTCTTGCTAGTTACACTAGCCATCCTTACTGCGCTTCGATTGTGTGCGTACTGCTGCAATATTGTTAACGTGAGTCTTGTAAAACCTTCTTTTTACGTTTACTCTCGTGTTAAAAATCTGAATTCTTCTAGAGTTCCTGATCTTCTGGTCTACTACACTGTACTCTACCATCGTAATTGCGAAGTCT
+
AA@B@CDEC@@<CCBCCIJCCCC@BACBBCCC>BBBB=BE@C?BBBCDDD?BBBAB?C?CACA?A?AACABABBC>@@B@@2@B@BBBC9BABC?A??<?><?@AABB?BBCBB@AD=B??;?<@@@@???>:<9<@<>>@A>==@@AABA?>>><>>>=AA<@;@@@@?AAAA:???AC6A:>8=ADDC/A98:D9?>==>>AC>@49999+:<<<@<@<??=A??@A@?;?=AAAA@@8>=>=>>>AAAAAA:8:@@@AA;;;7;/--994;-36;9688>>
@ATNG8:04191:04783
GATGGTAGTATCTGCACACTCTGTCCAGAAGATCAGGAACTCTAGAAGAATTCTGATTTTTAACACGATGAGTAAACGTAAAAAGAAGGTTTTACAAGACTTCACGTTAACAATATTGCAGCAGTACGCACACAATCGAAGCGCAGTAAGGATGGCTAGTGTAACTAGCAAGAATACCACGAAAGCAAGAAAAAGAAGTACGACTATTAACTATTAACGTACCTGTCTCTTCCGAAACAATGAGTACTAATAGACTATCTGAGACTACCATCGTAATTGCGAAGTCT
+
:@9<46>BCCCBCCCEBBBECDFIF@CA@=@@:;9B49.5@@:>:@=??<?=??8:7777$32;88;45574BCC<BB@;:::'70)/)///&//-(----(-55564A<8638>>9>>==::886<7;>=>>?<?A>@:;8;@:;<?;?=A@B?@@???B??<????@A>??<?==8==>>>1;::488888(8919???@@AA@A6:5::::;?;?<668<@@???BB;;6;::1//)/77//69::4::;CBB??@??;:;@=>>=>?;;;;5;5?A@A=AAA?
@ATNG8:04191:04797
GATGGTAGCTCTGCTCTGACTCTCGTACTCATTCGTTTCGGAAGAGACAGGTACGTTAATAGTTAATAGCGTACTTCTTTTTCTTGCTTTCGTGGTATTCTTGCTAGTTACACTAGCCATCCTTACTGCGCTTCGATTGTGTGCGTACTGCTGCAATATTGTTAACGTGAGTCTTGTAAAACCTTCTTTTTACGTTTACTCTCTTGTTAAAAATCTGAATTCTTCTAGAGTTCCTGATCTTCTGGGCTGCGCTGATATGCGCTACCATCGTAATTGCGAAGTCT
+
@@@@;BBBCC?CCBCBBCCCCCCDC@@@CCCA?ACCC>BB@C?CACDDCC?BECCD@D@@@@D@C@DBBAACCBC@@@@@@1@EADDCD<CBCC:;;B?B@?@ABCBCADBBCDBBB@CCC@C@CCCCBBBD?BBCB@CCCBBBBBBBBBCCACC@CCC@AA>A?BCCCCBCCC?BBBBB:B>C;;:999(9@ABD>CCBCEDD@MF=@@@@,??@AC?B@CD@DDBCBBB@B@CCCCEG>@@BC;B;;;ACCCEJEAAABDBCC?BABACC@C@CCCMAFB@A
@ATNG8:04198:04787
GATGGTAGTGTGTCTCTGAGAGTAGTACTCATTCGTTTCGGAAGAGACAGGTACGTTAATAGTTAATAGCGTACTTCTTTTTCTTGCTTTCGTGGTATTCTTGCTAGTTACACTAGCCATCCTTACTGCGCTTCGATTGTGTGCGTACTGCTGCAATATTGTTAACGTGAGTCTTGTAAAACCTTCTTTTTACGTTTACTCTCGTGTTAAAAATCTGAATTCTTCTAGAGTTCCTGATCTTCTGGATAGCGACGCGATATACTACCATCGTAATTGCGAAGTCT
+
8<5;45;:>?;:595555559;<<<=???ABA<AADD>CC@D@DBBCBBBACCC;;:;@BCCC@C@CCCCFCCCJ@BAAAA0@A?BBDC=@BBB=BAC?CD?;;;CCEACCCDBCCDAFBB?B?CBCCAAAC@BCCC>AACBBBBBCBBBBBBBB?BCC@CC@D>AACBBBCCC?BBBBB9B?B>;;:::*:B@AA9;;BCCCCCBB4::::*;@@A@<@=@@@CCDCBBB?C@CCCBBC?BAB@CCAABCEBBBBBBCCBBBBB?BDCCCC<?6:9BB=CA@@
@ATNG8:04211:04819
GATGGTAGAGAGAGCTCTCTCATCGTACTCATTCGTTTCGGAAGAGACAGGTACGTTAATAGTTAATAGCGTACTTCTTTTTCTTGCTTCGTGGTATTCTTGCTAGTTACACTAGCCATCCTTACTGCGCTTCGATTGTGTGCGTACTGCTGCAATATTGTTAACGTGAGTCTTGTAAAACCTTCTTTTTACGTTTACTCTCGTGTTAAAAATCTTGAATTCTTCTAGAGTTCCTGATCTTCTGGATACACTCATGTGCACCTACCATCGTAATTGCGAAGTCT
+
A@A?8<=?@?AAA@A;;;>>=<===A>>@ECB?BBBC=BD@B?BBBBBBA=@@@@?9=;?@@@6;8:>>@@?BBB?BB===+;>5>/0,/88>3>7713?378738828AB?667>9886:>8=>@@??>>;>??A687????>>=>>=B@@AA:==>:>?5:7;??AAAA@@;>?>HE5A:>8<;EGH/=7337.7-----9<<?;?AA@/=7605@;B;AA<?<;;>>@=@=AA>>>@7;;=9<;:///=;??D??@?B<===66676::6:5:==?;>?==
@ATNG8:04212:04805
GATGGTAGCTATACGTATATCTATGTACTCATTCGTTTCGGAAGAGACAGGTACGTTAATAGTTAATAGCGTACTTCTTTTTCTTGCTTTCGTGGTATTCTTGCTAGTTACACTAGCCATCCTTACTGCGCTTCGATTGTGTGCGTACTGCTGCAATATTGTTAACGTGAGTCTTGTAAAACCTTCTTTTTACGTTTACTCTCGTGTTAAAAATCTGAATTCTTCTAGAGTTCCTGATCTTCTGGATAGCGACGCGATATACTACCATCGTAATTGCGAAGTCT
+
BB@@>@BCBBBBCBBBJGEFDBCBBBCBCCCB@BBCC>CD@CA@@ACDDC?BBDCC@C@CBBB@B?BBBBBABAB?BBCBC1AA?ABCC>BBBA>?>>8?A9??AAAB?CBCBBA@@=?>?<@<>?<<<<=?;?A@@=??@@@A@@@@A@@:;:B=>>=<@@<A<@@@@@@@@A:>>AAB6A9;5<@CDC/@==>A7@88:;=AAAA9@>>>/@;<<A<A<AA=A@@@@@@<@=A@@>>>8<<A;AAAAA@<<<>AA?>>><>>?:>>>>AA:=:=>BA:>=<<
@ATNG8:04228:04787
GATGGTAGTATAGAGCTCTACATAGTACTCATTCGTTTCGGAAGAGACAGGTACGTTAATAGTTAATAGCGTACTTCTTTTTCTTGCTTTCGTGGTATTCTTGCTAGTTACACTAGCCATCCTTACTGCGCTTCGATTGTGTGCGTACTGCTGCAATATTGTTAACGTGAGTCTTGTAAAACCTTCTTTTTACGTTTACTCTCGTGTTAAAAATCTGAATTCTTCTAGAGTTCCTGATCTTCTGGGTCTACGCTCGTCGCGCTACCATCGTAATTGCGAAGTCT
+
?@:;7?ECEDG@@;@@@AA<>=;;@DBA>CAA:@;<;09=:=<?@>BB@?>ABBBB@C?CBBB?B<99:A@A?8;6<==??.;=6B@AA:?AA@:?::58A>A997?@<<?@=>>BB<>>>;?=@>>;;;;;;>A>>;;;;??@?;;:>?>888>;;:;8=>5;7;G@<=@@==-/-333-3)-+/<===,<<6770;?@===>===8=>=>/>>>>@:=:>E<??@@;;:;?<?@?BAA:<=AA:>>>?99:666;;:9=;;;B=???BDB7;6;;>>:????
@ATNG8:04230:04797
GATGGTAGAGTATCATGTGTATCTCCAGAAGATCAGGAACTCTAGAAGAATTCAGATTTTTAACACGAGAGTAAACGTAAAAAGAAGGTTTTACAAGACTCACGTTTAACAATATTGCAGCAGTACGCACACAATCGAAGCGCAGTAAGGATGGCTAGTGTAACTAGCAAGAATACCACGAAAGCAAGAAAAAAGAAGTTACGCTATTAACTATTAACGTACCTGTCTCTTCCGAAACGAATGAGTACTACTCTCAGAGACACACTACCATCGTAATTGCGAAGTCT
+
@A>:5:<==BA=BCCCCA9;9B@AC?@?B@BBAA@?6;5:>?>:5545==B@BB;>>A@A0B?AAABBBCCCCC=C:;<BCC2BB?C=A@@9@BB@EFCBBBB;:;6:>AA>@?C?AADBBBBBBBAABDBCBBDCCC?BBCCCBBB=A>@::6;CCBBCCC@ACABBB?BB?BBB>A@??A;A9939:::::%9?<8929:?=?@B<@<@@@@:>:=@EBB@BCCBBDF?B>AAC<AAA?ADECBBCC???BBBBBBBBCCAAACCC?CAAABB?B>BB@@<@BBA
@ATNG8:04206:04855
GATGGTAGTATCTGCACACTCTGTCCAGAAGATCAGGAACTCTAGAAGAATTCAGATTTTTAACATCGAGAGTAAACGTAAAAAGAAGGTTTTACAAGACTCACGTTAACAATATTGCAGCAGTACGCACACAATCGAAGCGCAGTAAGGATGGCTAGTGTAACTAGCAAGAATACCACGAAAGCAAGAAAAAGAAGTACGCTATTAACTATTAACGTACCTGTCTCTTCCGAAACGAATGAGTACTACTCTCAGAGACACACTACCATCGTAATTGCGAAGTCT
+
ABBB>B@B;;:=?@;==CCCCC>CC?CCC;>>000<*0*/7:/55=9;;8;=77773777'74>734=:3338871888;;9;)33,31777.8::5::::9:922,2/5:3;;<687;7=CCCBBBDDCBBB@BC@@=??@AAA:99;@CBB?BCCCCCCB?BCCCCB?BB@BBB?BAAA@:AA@=@===</;;6<777?::9@;>:>A@@;>:==AAA?BBAAABC?B?BBB=BBB?ACDDCCCCAAAABEDBAAAA@@@@@AA<BA>>>D<C=CCCB?BAA@
@ATNG8:04207:04839
GATGGTAGTACATGATAGACGACACCAGAAGATCAGGAACTCTAGAAGAATTCAGATTTTTAACACGAGAGTAAACGTAAAAAGAAGGTTTTACAAGACTCACGTTAACAATATTGCAGCAGTACGCACACAATCGAAGCGCAGTAAGGATGGCTAGTGTAACTAGCAAGAATACCACGAAAGCAAGAAAAAGAAGTACGCTATTAACTATTAACGTACCTGTCTCTTCCGAAACGATGAGTACTACTCTCAGAGACACACTACCATCGTTCTCCTTAAGTCT
+
?BBC@CBA@@BC@>@B@A@D@@@BB@BCEACCCC@@6;49@CBB@@>@A>A@CBBBCEID5DAFCBBCCBBCCF>CC;;;;;*;A=B5;;;7;EFACCCBDCBCC@E@BC@BBC@CCCBBBBCCCCCBBCCE@CB@@<@AAAAA@@=A@CCC@CCBCCCCC?BCBBBB?BB?CBB?BBBBA:A??;?ABBB3BD?CA@ACBBBC?B>A<@@796:ABBB@BBBBBBB?B?BAC=BBBBCCBBBBBBBBABCCCBBBBBB>??BB@B@@@B?AA@<=8=8<:::
@ATNG8:04211:04852
GATGGTAGCTCGCTGGATGATATCTCCAGAAGATCAGGAACTCTAGAAGAATTCAGATTTTTAACACGAGAGTAAACGTAAAAAGAAGGTTTTACAAGACTCACGTTAACAATATTGCAGCAGTACGCACACAATCGAAGCGCAGTAAGGATGGCTAGTGTAACTAGCAAGAATACCACGAAAGCAAGAAAAAGAAGTACGCTATTAACTATTAACGTACCTGTCTCTTCCGAAACGAATGAGTACACATCGTCGTGTCGTGCTACCATCGTAATTGCGAAGTCT
+
:<>>?CBCCB;;90/)/;;<CCCBBB@CCC@CCBAAA<@;?>>985=9<<9B>BB=>=AA?)3.387788:;;:=33344444$5<7<.565&5<A769665==>>:@:==;<AA?AAAB@@@AABBCAAADEABB@@>@?CCCDBB?B?B@@>ACCCCBBB?AAABBB@BB@BB@=@>?CC8@<<>BBBBB2==8;;;:;@@@E<?:>=AA<?<>ACBB?BBDBAAB@B?BBC>BBB?BBAAAAAAAAA998AAA=<8<<88::<7@:<=8;7;288==8>>@@
@ATNG8:04212:04851
GATGGTAGCATCATGCATATCTCACCAGAAGATCAGGAACTCTAGAAGAATTCAGATTTTTAACACGAGAGTAAACGTAAAAAGAAGGTTTTACAAGACTCACGTTAACAATATTGCAGCAGTACGCACACAATCGAAGCGCAGTAAGGATGGCTAGTGTAACTAGCAAGAATACCACGAAAGCAAGAAAAAGAAGTACGCTATTAACTATTAACGTACCTGTCTCTTCCGAAACGAATGAGTACAGAGAGTACGATATGTCTACCATCGTAATTGCGAAGTCT
+
=>>C@BBBCBBDCCCCCDBBA@BBB?CCB?BBBB?A>@@CBBBBAC@DB?B?BBA@@>>?+>8@BBAABA??>;998>>??@,AC?B>BBB;BDEGBABBCCCCC@B@BD?CBB@BCBBBBBBCCDDCBBBC>@B??;@@A?@BBB?B?BBB@BCCCCCCC=BBCDBA?BB?BBB?BBAA@;@>>;::999(:A?B>=>ABBBC8;7;?@@<?<?BBAA@CCCBBBB?B?CCC>CCD>AABBCCAAACAAAA@ACCBBBB==8?A;;==@@@<@567BB=888;
@ATNG8:04215:04874
GATGGTAGTGTCATATGAGAGTGTGTACTCATTCGTTTCGGAAGAGACAGGTACGTTAATAGTTAATAGCGTACTTCTTTTTCTTGCTTTCGTGGTATTCTTGCTAGTTACACTAGCCATCCTTACTGCGCTTCGATTGTGTGCGTACTGCTGCAATATTGTTAACGTGAGTCTTGTAAAACCTTCTTTTACGTTTACTCTCGTGTTAAAAATCTGAATTCTTCTAGAGTTCCTGATCTTCTGGTCTACTACACTGTACTCTACCATCGTAATTGCGAAGTCT
+
::=A?BCCCCCCGB=BCCCCCBBBCBBABCBB>;;;C=CC?B@BCCGCCC@CC;;:?B>ABAB?C?BCBBBBBCB@@@@@@0@B>@@IM?BACM@BBC?CC?BBBCCCADCCCCCCC@BBB>B@CCCCCCBB?BBDC@BBCCCCCCBCCCCDBBB?BDD?CC?C@CD?@?CCBB;?::::.;=A=;;;;.;BAAB;;;DCCFFCCC@CCCC3BAABCADGEC@BBCDDCC?C?BBCB@@<@@A?BBBBBCCCCDCCEECDBCBB@@@@@BB?C;;;CC?BAA@
@ATNG8:04219:04844
GATGGTAGGCACTGCGCACACATCCCAGAAGATCAGGAACTCTAGAAGAATTCAGATTTTTAACACGAGAGTAAACGTAAAAAGAAGGTTTTACAAGACTCACGTTAACAATATTGCAGCAGTACGCACACAATCGAAGCGCAGTAAGGATGGCTAGTGTAACTAGCAAGAATACCACGAAAGCAAGAAAAAGAAGTACGCTATTAACTATTAACGTACCTGTCTCTTCCGAAACGAATGAGTACTGTATCTATGTGTGCGCTACCATCGTAATTGCGAAGTCT
+
@AAB?BFCACBBCDBBBBBBCCCBC>CDD@DCCCCC@C@CCC;;;H@BC@G@@@@@?BBB3B@BDAAAACBBBG>??@>>>>0@C?C>BBB9CBD@CAAACCCCB@C@CC?CBD<??BBCDECBBBBBBCCC?CCBB>AABBBBBB=B?B@@>ABBCCCCA?ABBBBB?CC@BBB>ABBBB=AA>=AAAAA/AB<>::8ACC@@<@<????<?<@@AAA?BBBBAAA<><>BC>C?>>@BCBBCCCABBBB>>>>A>::;????A<AADD@@;>;BCCD@C:89
@ATNG8:04184:04919
GATGGTAGATACTCGCTGATACACCAGAAGATCAGGAACTCTAGAAGAATTCAGATTTTTAACACGAGAGTAAACGTAAAAAGTAAGGTTTTACAAGACTCACGTTTAACAATATTGCAGCAGTACGCACACAATCGAAGCGCAGTAAGGATGCTAGTGTAACTAGCAAGAATACCACGAAAGCAAGAAAAAAGAAGTACGCTATTAACTATTAACGTACCTGTCTCTTCCGAAACGAATGAGTACACACTCTCATATGACACTACCATCGTAATTGTGAAGTCT
+
::<<7<=@;>>=:;66@<<00000,//:2//6><A@D<::9?9888@?9?6777;<==<'713733339:///(//00///$///3:8=@@2@@@<?==<<;9499)929<:<::58833599;59655=?9979=<>:0//:777<7>700//887:;9994443394886...)--8;;3908///;;;;$87....54...72738222/5/56;;<8<<<885;7:5377-887/7==?@?987<8<@A>:755:0/////95<44/;:38*//6638:::
@ATNG8:04186:04905
GATGGTAGGACGAGCGTCTGAGAGGTACTCATTCGTTTCGGAAGAGACAGGTACGTTAATAGTTAATAGCGTACTTCTTTTTCTTGCTTTCGTGGTATTCTTGCTAGTTACACTAGCCATCCTTACTGCGCTTCGATTGTGTGCGTACTGCTGCAATATTGTTAACGTGAGTCTTGTAAAACCTTCTTTTTACGTTTACTCTCGTGTTAAAAATCTGAATTCTTCTAGAGTTCCTGATCTTCTGGTGAGATATGCATGATGCTACCATCGTATCTCAGGAGTCT
+
<<=E@DDD?AB9;9@>A@ABCCDD@CCCECBB?BCDD?BB@B?BABCCEC@CCC;:6;>BBCD@C@CCCGCCCCB@BCEDD5;;7;BBA9AA;<7<BB>BC::;BCCFADIBCBBDC>@AB?B?CBCBBAA@@BBBC@DBBBCCCBBBBBCCCCC@BBB@DD@C?CCCBBBCDE?AABBB3A=A=<;;;;*;@CCH:;;BBBAAA@>9>>>@,?@@BA@B@DDABBBBAAB?A>ABAAAA6;:C?ACBBBCBBCCDCDBA@@CDC>AA@?@BBBB@@@?BBB??
@ATNG8:04191:04902
GATGGTAGCTCTGCTCTGACTCTCGTACTCATTCGTTTCGGAAGAGACAGGTACGTTAATAGTTAATAGCGTACTTCTTTTTCTTGCTTTCGTGGTATTCTTGCTAGTTACACTAGCCATCCTTACTGCGCTTCGATTGTGTGCGTACTGCTGCAATATTGTTAACGTGAGTCTTGTAAAACCTTCTTTTTACGTTTACTCTCGTGTTAAAAATCTGAATTCTTCTAGAGTTCCTGATCTTCTGGGTGCGCTACAGTCTCTCTACCATCGTAATTGCGAAGTCT
+
DDBA@CCCCDBBBCDDCCCBBBBBCBBBCBBA?@@AB<BB?BABBBBCCC@CCCBB@B@CBCC@B@BCCCCCCBB@BCEDD5DD>@@CC=?@AC>BAC?CC<;;BDDHACDFCCCCB@BCB?B?BBBBBBBC?CC@@<ABBBBCCBCBBCCBA?@>@@@@CC@C>AACBBCECGACDDDD;EAG?BBBBB0ACBBB=BBCBCBCBBB@CCCD5BCBCD@C@BB@BCCCBBC@C?AAACCA=@8996:BBBCCCCCDCC@@@@@CD@C:;;@@;@8:;BF@CBBB
@ATNG8:04199:04908
GATGGTAGTGTGTCTCTGAGAGTAGTACTCATTCGTTTCGGAAGAGACAGGTTCGTTAATAGTTAATAGCGTACTTCTTTTTCTTGCTTTCGTGGTATTCTTGCTAGTTACACTAGCCATCCTTACTGCGCTTCGATTGTGTGCGTACTGCTGCAATATTGTTAACGTGAGTCTTGTAAAACCTTCTTTTTACGTTTACTCTCGTGTTAAAAATCTGAATTCTTCTAGAGTTCCTGATCTTCTGGGTGTATCAGCGAGTATCTACCATCGTAATTGCGAAGTCT
+
4844.5<<=>:<9:///799;;;;;<<;555;7;=>>6>>9=9=>BBBBB@C@CCC@C@DBBB?B9;;@0000/:3/////$//)5555)5955.59<65516;;;<=:=ABCB@AA@DBA>A?@A@BBBBC?BB@@<ABAAA@AAAA@@AA@CD?;;;@AC?A;@@>000>=>;ABAAA4925555555$55@@@469@<<<996;:??@@+=;;<<8<?CB?ABA;;:B2:4::<>?B4:::;.:CCC@@@ABBBABBBBBCC?BBB;;;<@=@@DC@BBAA
@ATNG8:04208:04922
GATGGTAGCTCACGTACGTCACACGTACTCATTCGTTTCGGAAGAGACAGGTACGTTAATAGTTAATAGCGTACTTCTTTTTCTTAGCTTTCTGTGGTATTCTTGCTAGTTTACACTAGCCATCCTTACTGCGCTTCGATTGTGTGCTTACTGCTGCAATATTGTTAACGTGAGTCTTGTAAAACCTTCTTTTTACGTTTACTCTCGTGTTAAAAATCTTGAATTCTTCTAGAGTTCCTGATCTTCTGGACAGAGTGTGCAGATACTACCATCGTAATTGCGAAGTCT
+
@@?B@DCCDB=B9;6;666>C@BABBBAA@;;7<BAB=BB?B?BBBBBBB?BBBAA?A9;:A@<?=?BBCC??==877333$33,33;;=5<88==8BCB;>>88685565'599555:::>@?:>:;;;>888?=CA@@:>>AA@@@:>>AAAAAAA:=<<8=?<@=BA@===AAD<@@@@@5A=C7;;BBB/:::<<17/////<;<;4<AAA.;;>688-/-/869;9///69@9<>@==@///67<;=?@BAAAAAA>>?BAA><;>@AAAD;A7;=?A;=;;;
@ATNG8:04230:04917
GATGGTAGGAGACAGCGTCGCACACGTACTCATTCGTTTCGGAAGAAGACAGGTACGTTAATTAGTTAATAGCGTACTTCTTTTTCTTGCTTTTCGTGGTATTCTTGCTAGTTACACTAGCCATCCTTACTCGCGCTTCGATTGTGTGCGTACTGCTGCAATATTGTTAACGTGAGTCTTGTAAAACCTTTCTTTTTACGTTTAACTCTCGTGTTAAAATCTTGAATTCTTACTAGAGTTCCTGATCTTCTGGGCTGCGCTGATATGCGCTACCATCGTAATTGCGAAGTCT
+
444;7<<A<>>=9///::<<666?><<<<55495:444)/:5:)//)/976767978838)/)/69(/*/:88888886=>>@@.77892222&27;;6;;;7@A<?9:979158889:8888A>5;486-----33*22==6222:666533566---2(--32550749::995556/55788+7+22'229;;(33///(/./..3356550399.7//-/>595=A=AAA>>=>>:>7<9AA8855558.5..-555-//;77688;66067:;:@=@7;;>>;==>?
@ATNG8:04231:04923
GATGGTAGAGAGAGCTCTCTCATCGTACTCATTCGTTTCGGAAGAGACAGGTACGTTAATAGTTAATAGCGTACTTCTTTTTCTTGCTTTCGTGGTATTCTTGCTTAGTTACACTAGCCATCCTTACTGCGCTTCGATTGTGTGCGTACTGCTGCAATATTGTTAACGTGAGTCTTGTAAAACCTTCTTTTTACGTTTACTCTCGTGTTAAAAATCTGAATTCTTCTAGAGTTCCTGATCTTCTGGATATGAGTGACTCGTGCTACCATCGTAATTGCGAAGTCT
+
;;:@7?@<A@BAA@AA?BBA@@;=B@ACBBBC@CCCD=A@@C@DCBBBBA6;9?>=299=@@A9@=?AAABAA<A7BB===+B?49787,3;;>;:.))((((((((22/8:==<>>@=888=D=AAE>>?;;6;ABC=@>>=>>>@@@@AAA@@@7;:;<@@<A>=>=??@@@A5;9888)8:A;>=DDD/>>>@F;A;;;;;A??@;::::,;///;5;5@@<@AA766>=A<@@BB??;;;;<AAA>>>>>>@@@@AAAAAAA<A???AA<A:==>;7=AA<
@ATNG8:04232:04914
GATGGTAGCACGACACGACGATGTGTACTCATTCGTTTCGGAAGAGACAGGTACGTTAATAGTTAATAGCGTACTTCTTTTTCTTGCTTTCGTTGGTATTTCTTGCTTAGTTACACTAGCCATCCTTACTGCGCTTCGATTGTGTGCGTACTGCTGCAATATTGTTAACGTGAGTCTTGTAAAACCTTCTTTTTACGTTTACTCTCGTGTTAAAAATCTTGAATTCTTCTAGAGTTCCTGATCTTCTGGCTCTCGTAGACAGATACTACCATCGTAATTGCGAAGTCT
+
@;66:?>CC==;;;<<<<656555=>>BCCAA?ACCC=CC>B?@??@<==8=;>>@<?<A@AB>C>@@BA@@@33,33333$3?;?AA@8A;>5?183--(--0---(---(-:888597:765/517:=:95556;><<9==>@>>>?;>>CA===<37566;=;A;==>?===??<?@@AA1?5;6;>BBB.=>>=G8>;;;@BF>>>=@@??/?9818@=@<@@=A@@;;;>=B=;;;???=A>>:>???@?@>>>@@@@@>>>>@:=====@;@7;;@?<@???
@ATNG8:04187:04964
GATGGTAGCGCACACATAGATACAGTACTCATTCGTTTCGGAAGAGACAGGTACGTTTAATAAGTTAATAGACGTACTTCTTTTTCTTTGCTTTCTGTGGTATTCTTGCTAGTTACACTAGCCATCCTTACTGCGCTTCGATTGTGTGCGTACTGCTGCAATATTGTTAACGTGAGTCTTGTAAAACCTTCTTTTTACGTTTACTCTCGTGTTAAAAATCTGAATTCTTCTAGAGTTCCTGATCTTCTGGGTCTCTCTCTCACGCACTACCATCGTAATTCGAAGTCT
+
88::7;>C>;;=656<<5//7///////7;9938:9939959(-----88(///999)4.495::)/)///--9///8155777$---(/-79/-//7:36/4-3916///:<8=>??C>BB=@@B>B7<;BBBB??299>>=@AABCCDCCBBAAABBC@AAA@A@@C?BCB;;9?A@<>9999-4395:::<<*;;>>>6=666<=<555.5555$6<==@@CACDABBB;;;;6;=AAA@@@?@@DG;;;;;;CCB;::000/////)554449.4.4993:<<<
@ATNG8:04192:04973
GATGTAGAGAGACTGTAGCGCACCCAGAAGATCAGGAACTCTAGAAGAATTCAGATTTTTAACATCGAGAGTAAACGTAAAAAGAGGTTTTACAAGACTCACGTTTAACAATATTGCAGCAGTACGCACACAATCGAATCGCAGTAAGGATGGCTAGTGTAACTAGCAAGAATACCACGAAAGCAAGAAAAAGAAGTACGCTATTAACTATTAACGTACCTGTCTCTTCCGAAACGAATGAGTACTATGTAGAGCTCTATACCTACCATCGTAATTGCGAAGTCT
+
CB<::ABCBBBBCBBBCGFCCBBB=BBB?BBB@@A?B?BCD:;8B>AA=@<:9873AAB1B>BB@;:7773373)7766666'///0666*68:6::==855552'24996;<86777;>=BACCDDCBAAC@CCCC?BAABBAAB:>:?9949BCCCBBB?BCCCCB>BB>BBB=>>;;;7>@@;@BBBB3BB?C988CAA>><><>>AA<><>BCBB@BBBACBA?B?BCB<BA@>ACCCB@ABBBBBBB@BBAA=@@@A;??@<>566>?:?8??AA?B???
@ATNG8:04201:04965
GATGGTAGCACGACACGACGATGTGTACTCATTCGTTTCGGAAGAGACAGGTACGTTAATAGTTAATAGCGTACTTCTTTTTCTTGCTTTCGTGGTATTCTTGCTAGTTACACTAGCCATCCTTACTGCGCTTCGATTGTGTGCGTACTGCTGCAATATTGTTAACGTGAGTCTTGTAAAACCTTCTTTTTACGTTTTACTCTCGTGTTAAAAATCTGAATTCTTCTAGAGTTCCTGATCTTCTGGGTGTATCAGCGAGTATCTACCATCTTAATTGCGAAGTCT
+
<<<@@BDCBBA@;@?;;>>;69CCFCCCCCBB@BCCD?CC@CACCBBCCHACBA@@@C>AABC@C?CBCBBBCCC?BB===+?@<@999(38887=@?>@C799@A7957CBBCC@@;>>>=C=DD>>>>>@<>>>@:==??>>?;;;??@???A7;;B=AA=A=A>>>>=A??7;;>DD2?18188888(/;----(------26-.).999)85778486<;49/////95>=@?;;;?7;;BD;;;;;@@@>>>???>A=6776:///5;0616<9949>>;
@ATNG8:04213:04970
GATGGTAGTATATCGCGTCGCTATCCAGAAGATCAGGAACTCTAGAAGAATTCAGATTTTTAACACGAGAGTAAACGTAAAAAGAAGGTTTTACAAGACTCACGTTAACAATATTGCAGCAGTACGCACACAATCGAAGCGCAGTAAGGATGGCTAGTGTAACTAGCAAGAATACCACGAAAGCAAGAAAAAAGAAGTACGCTATTAACTATTAACGTACCTGTCTCTTCCGAAACGAATGAGTACGTGTGACGTACGTGAGCTACCAATCGTAATTGCGAAGTCT
+
<<<A=?;=AAAFB666>=>>>=<550454.55=5656;7<<>===>;@?9=9==444999$9.339;:<;9333(3344444$55.5.555&5;<6666;=<<<>7;7;@8?BB?CBBBCCBBBBBBAB@@@?A@@@=@??ABADB?B?BAA>AA;;:????AA@B@A=AA=?@=8@::=>43394778899$9949<=;;7>A><?=;;<=2:5;=@@@@BBAAA@@6:59@A;@@A<@989DFCCBECAABAAAA???@@====*.).::..,-2=<==:;=;:
@ATNG8:04213:04977
GATCTCGCTGATACACCCAGAAGATCAGGAACTCTAGAAGAATTCAGATTTTTAATCACGAGAGTAAACGTAAAAAGAAGGTTTTAACAAGATCTCACGTTAACAATATTTGACAGCATGTACGCACACAATCGAAGCGCAGTAAGGATGGCTAGTGTAACTAGCAAGATTACCACGAGCAAGAAAAAGAAGTAACGCTATTAACTATTAACGTACCTGTCTCTTCCCGAAACGAATGTAGTAACACACTCTCATATGACACTACCATCGTAATTGCGAAGTCT
+
<::9@@ABBBBA??;:;,555.595555.55;9;:://)//)/)/:877777'6)//////49::==48833333$37,38;<<2<89817777=88888393996-,,6'***(22(((,-5235:97627<662/..3995827;?;;4;6758<@A=@A@@??;?>>:=:59://.33..2222$.737//).66///0548;??8=79/////6565977-52'257,557.3/..5..(.35775/.....57745...404---77(-)-78827869
@ATNG8:04219:04971
GATGGTAGCACACGAGATCTCATCGTACTCATTCGTTTCGGAAGAGACAGGTACGTTAATAGTTAATAGCGTACTTCTTTTTCTTAGCTTTCTGTGGTATTCTTGCTAGTTACACTAGCCATCCTTACTGCGCTTCGATTGTGTGCGTACTGCTGCAATATTGTTAACGTGAGTCTTGTAAAACCTTCTTTTTACGTTTACTCTCGTGTTAAAAATCTTGAATTCTTCTAGAGTTCCTGATCTTCTGGTGTCGTCTATCATGTACTACCATCGTAATTGCGAAGTCT
+
CBBB@BCDBBBBAA==>A?66666<>>>>?692666A8>><>9666;;;<:<<=<@:D8:6<>9<9=BB<<=;9<373373$3817;333(3777;.33825839;;=5806::78688.2?=7=8;:99755@2758848>@A>>>AAA@==>@@A7876=DD=D>@=:///9:=699:::1:;A;?;===,33399)------3::A9>>>>.::948;5;;>><>A???@@=A<>>??>?7;;B=@@@AA???@@@@;;;A@==>;>@@AAA:=:=?AA=@@DA
@ATNG8:04219:04972
GATGGTAGACACGTGTGCTCTCTCGTACTCATTCGTTTCGGAAGAGACAGGTACGTTAATAGTTAATAGCGTACTTCTTTTTCTTAGCTTTCTGTGGTATTCTTGCTAGTTACACTAGCCATCCTTACTGCGCTTCGATTGTGTGCGTACTGCTGCAATATTGTTAACGTGAGTCTTGTAAAACCTTCTTTTTACGTTTAACTCTCGTGTTAAAATCTGAATTCTTACTAGAGTTCCTGATCTTCTGGAGATACACATGATACTCTACCATCGTAATTGCGAAGTCT
+
B@@A@BBCCC@;;;>966;?===?>;55699949599)4;.406;;:>>B?BBBBB9B@B@@?393387;8?@8<48<===+::488;;;2:::68,2261683552222+2:9777:7/5<917/6557622>49888:>?A?8777==;<;;7880/..466293;;9//.999133;;;/;7@///===,666;>*/*675579:;<8;==1;::9<8<4:;7:5>>885>9>6>99:::155>4>>>@@>9>>>>?AA@@;;<A<A<666<9@-//:707777
@ATNG8:04221:04935
GATGGTAGCGCACACATAGATACAGTACTCATTCGTTTCGGTAAGGAAGACAGGTACGGTTAATAGTTTAAATAGTACGTACTTCTTTTTCTTTGTCTTTTCTGTGGGTATTCTTGCTAGTTACACTAGCCATCCTTACTGCGCTTCGATTGTGTGCGTACTGCTGCAATATTGTTAACGTGAGTCTTGTAAAACCTTCTTTTTACGTTTACTCTCGTGTTAAAAATCTGAATTCTTCTAGAGTTCCTGATCTTCTGGCTCTCGTAGACAGATACTACCATCGTAATTGCGAAGTCT
+
88;@8<==@=@=666;;;;;<<<:;;;>====956-81553--(-(-(-88..*5954.45:599888(/0)//////:///:5::<<<):::0433333&3/9///(//-(-50///66;7<>>>>@BC?BCB@CAGJCCBCBC?CCCC9::CCCCECCCDCC@@@B?CDD?BB?B@BBCBBBCBB=@@AAA9A?A=AACCC5CDCCC=CCBBBABBAGADDDD5CBBBB@CACC@CBBBDBB?B@BCCCBB@BBC@CBBBCCDDBBECCCCBBBCCACBAB@A?A8::CC@CB@@
@ATNG8:04184:04992
GATGAGAGAGCTCTCTCATCGTACTCATTCGTTTCGGAAGAGACAGGTACGTTAATAGTTAATAGCGTACTTCTTTTTCTTGCTTTTCGTGGTATTCTTGCTAGTTACACTAGCCATCCTTACTGCGCTTCGATTGTGTGCGTACTGCTGCAATATTGTTAACGTGAGTCTTGTAAAACCTTCTTTTTACGTTTACTCTCGTGTTTAAAAATCTGAATTCTCTAGAGTTCCTGATCTTCTGGTGAGATATGCATGATGCTACCATCGTAATTTCGCGAAAGTC
+
?@?AABDCCBBB::;:A@<=BB;;:A@@<BBBC>CC@BAHFDCCCB@BCC;;6;<@AAB?B@BCCBCAABD?BBBBB1<?<?9999&3:<>:BBB990=A@@@0000==@CCBC?BA>:=;>=:888;?8==>>:==>@>>>@@=:::7///)//55<:5;:<9<<;<;;=;;<=@@6@=B9=====*<@///+/99///77/88(8<<<*<66/75;5///999=9;6;///=<>?:;;;<;;;=>;;;776------2367<---33(--'--5333-366
@ATNG8:04201:04980
GATGGTAGAGTACAGTGTAGTAGACCAGAAGATCAGGAACTCTAGAAGAATTCAGATTTTTAACACGAGAGTAAACGTAAAAAGAAGGTTTTACAAGACTCACGTTAACAATATTGCAGCAGTACGCACACAATCGAAGCGCAGTAAGGATGGCTAGTGTAACTAGCAAGAATACCACGAAGGCAAGAAAAAAGAAGTACGCTATTAACTATTATCGTACCTGTCTCTTCCGAAACGAATGAGTACACACTCTCATATGACACTACCATCGTAATTGCGAAGTCT
+
;;<?:B=CCBC>>@@<>CAAACCA@<?BC?BBAA@@<@<>?A885B9??=?=997B@DDD1A?BBBBBBBBA@@8<<;;;;;*:@<@:ACC;DGC@CCBBBAA::6;>BA?CCC?@@B@AABCCCAAACBBB?A@@@<@??@AAAA?B@CA@?@CCDBBCC@AAAAAA@CC@BBB<??BC@C>>>:9::999%0;7////88<>?;>;>=?A6<;AB===;:;;>>>>8=5;;A4>??388C>>>ABBB;;<A@@=>>AAABBCCE?BAABAA?B>BACB?CDBB
@ATNG8:04208:04989
GATGGTAGTGCGTGAGAGAGAGACCCAGAAGATCAGGAACTCTAGAAGAATTCAGATTTTTAACACGAGAGTAAACGTAAAAAGAAGGTTTTACAAGACTCACGTTTAACAATATTGCAGCAGTACGCACACAATCGAAGCGCAGTAAGGATGGCTAGTGTAACTAGCAAGAATACCACGAAAGCAAGAAAAAGAAGTACGCTATTAACTATTAACGTACCTGTCTCTTCCGAAACGAATGAGTACTATAGACTATCTGAGACTACCATCGTAATTGCGAAGTCT
+
99955;<:>=566;;=<>>><@555)555.5999:;8<8=::::8828949544/77;;;);+//69:333337.3344444$4<8=9>@>9:>A,00/9979555059=>:>CB699:95=;>?BA@@@@;;;;DDG@BBCBBCCB@C?CCC@BA?>>>>=9?@AABB?CC>=B=488>==5333.3???@1::144::988;;-6/5722+5-574559<<<=<<<9=8<;=4;43-3733773?==>>////.7899:::88=6==333:-3-4::=:5549
@ATNG8:04209:05000
GATGGTAGCATCATGCATATCTCACCAGAAGATCAGGAACTCTAGAAGAATTCAGATTTTTAACACGAGAGTAAACGTAAAAAGAAGGTTTTACAAGACTCACGTTAACAATATTGCAGCAGTACGCACACAATCGAAGCGCAGTAAGGATGGCTAGTGTAACTAGCAAGAATACCACGAAAGCAAGAAAAAGAAGTACGCTATTAACTATTAACGTACCTGTCTCTTCCGAAACGAATGAGTACAGAGAGTACGATATGTCTACCATCGTAATTGCGAAGTCT
+
<<=B?BBHBCCAAABBGCILBBBBB@CDD@DCCBBB?B@BCB?@?C?CB?B@BB>>?DDD1B>BBB???B????8=<<;;;;':C=C5;;;*:BB>BCBDCCBBB?B?CC@CCC@BABBDCBBDCCCCCCCC@DCBB>??BA@ABB>C@CBB?BDDBBBBB?BBBBA@=@@<@??:?A@@@;@>?;9:::9(9A?BBA>DFCBB;?8==BD7:7;@AAA?BBAAAAB=?=?DD>EAA>AABCCCBAABBCBB@@AA@BBB>>8@>;<>>?>>:>6:;@@=@>==
@ATNG8:04208:05061
GATGGTAGCTCGCTGATGATATCTCCAGAAGATCAGGAACTCTAGAAGAATTCAGATTTTTAACACGAGAGTAAACGTAAAAAGAAGGTTTTACAAGACTCACGTTAACAATATTGCAGCAGTACGCACACAATCGAAGCGCAGTAAGGATGGCTAGTGTAACTAGCAAGAATACCACGAAAGCAAGAAAAAGAAGTACGCTATTAACTATTAACGTACCTGTCTCTTCCGAAACGAATGAGTACTGTATCTATGTGTGCGCTACCATCGTAATTGCGAAGTCT
+
A@@@9B=BCCCLCAA@CCCCCABBD@CBB?BBD;;;6;49@@9:5=8:=9=<000//999)71688333;::>?888?CCCC19;592999&95@;??A;=B@CC?B@CC@CBB?BBBBDDDCCCCCBBB@@;@B::6;CCBBB@@=A@C@@?CCCCEBBB?BBBB?>;>A=ADF?BB???8>AB?BCFDA/AC?@===AAA@@:=7;;>>1718=@@@=AA???AA;?>?@@9@::5:@ACCBCCCBBBBA???CA997?<<=?<@@A?>>;><BBBB?A:99
@ATNG8:04214:05041
GATGGTAGGCGTGTGAGAGTCTGCCCAGAAGATCAGGAACTCTAGAAGAATTCAGATTTTTAACACGAGAGTAAACGTAGAAAGAAGGTTTTACAAGACTCACGTTAACAATATTGCAGCAGTACGCACACAATCGAAGCGCAGTAAGGATGGCTAGTGTAACTAGCAAGAATACCACGAAGCAAGAAAAGAAGTACGCTATTAACTATTAACGTACCTGTCTACTTCCGAAACGAATGAGTACTATGTAGAGCTCTATACTAATCGAATCCTCTTAGTCT
+
;;<C?BBC@CBBB@@@ABBCBBBBD=CAA?BBBCBB>B@BABEBAA>;;7;>AAB;;;;;):<@@CBBBAAABA<A@AAAAB=BB?B@BBB:BAA?A???A>>BB=B=?;6;//+/<;;<?;;;>>A==>A@=@@@@;>>>=;;;?5;4;8818?@D@??@=A>>>@A<@@<><>8<<<<9<<;:::::/;A:=>=BAA>>><?;><::5:5:=>8818>A7779>,/-/;@6>;;7:==>==888>>AAA@A>>>>?????@<???A8==8<==7;:===
@ATNG8:04224:05046
GATGGTAGCGCACACATAGATACAGTACTCATTCGTTTCGGAAGAGACAGGTACGTTAATAGTTAATAGCGTACTTCTTTTTCTTGCTTTCGTGGTATTCTTGCTAGTTACACTAGCCATCCTTACTGCGCTTCGATTGTGTGCGTACTGCTGCAATATTGTTAACGTGAGTCTTGTAAAACCTTCTTTTTACGTTTACTCTCGTGTTAAAAATCTGAATTCTTCTAGAGTTCCTGATCTTCTGGACGACGCGCACTGACACTACCATCGTAATTGCGAAGTCT
+
@@;B?CBBBCCCCCCCEBECCCCBCCCCCC@@<@AAA<BC?B@BCCCCCD@CCCBB?B@AA:98;@BCCCBCBBG=???==,=@?BBCD>DCCC@CCCBCC>AABDDF@EDDDDCBB?BCC?C@ECCDBBCDACCCC?BCCCBBCBBDCCCC????CCC@BB?A?BDBCCCBB@=A@>>>7==@<::999*:B@BB>CCCCCCCCCC?BBBB5BBBBF@DABB@BCBBB??>@@CCBBBC>A@CACB9::CCBCC@@AFCDDCCC@CCCCCC@C8:9BB?B@@@
@ATNG8:04185:05109
GATGGTAGATACTCGCTGATACACCCAGAAGATCAGGAACTCTAGAAGAATTCAGATTTTTAACACGAGAGTAAACGTAAAAAGAAGGTTTTACAAGACTCACGTTAACAATATTGCAGCAGTACGCACACAATCGAAGCGCAGTAAGGATGGCTAGTGTAACTAGCAAGAATACCACGAAAGCAAGAAAAAGAAGTACGCTATTAACTATTAACGTACCTGTCTCTTCCGAAACGAATGAGTACGTGTGACGTACGTGAGCTACCATCGTAATTGCGAAGTCT
+
?@BB=AA@@@@@@@;A@@@?BBCCC>DCC?A>>>99258>==555<8;:8=68;333333$76773;:8<///8/660000/$4<7<.599&5:B=:;9BBA<;;<;:==:BBA?AC;:;CCJICCCDC@A@>AA;;6;@?@AA??<@@C@@>@AA@AAAB@BBCCBB?CC?AAC?CBBBA8?9939BCCD3CD?>>><;;AAB=C<@???;?:?>BCC@CD@@???=@=?CG>DBB?BBBBBCBBBCCBBBCBAAAAABBBBDD?AAA@@@<A>ACCC?BB>:
@ATNG8:04194:05113
GATGGTAGCGCACACATAGATACAGTACTCATTCGTTTCGGAAGAGACAGGTACGTTAATAGTTAATAGCGTACTTCTTTTTCTTGCTTTCGTGGTATTCTTGCTAGTTACACTAGCCATCCTTACTGCGCTTCGATTGTGTGTGTACTGCTGCAATATTGTTAACGTGAGTCTTGTAAAACCTTCTTTTTACGTTTACTCTCGTGTTAAAAATCTGAATTCTTCTAGAGTTCCTGATCTTCTGGACGACGCGCACTGACACTACCATCGTAATTGCGAAGTCT
+
>>>C?BBBBCCCCCCCCCCGCFCCBBCCCC@A=@@@C;@@@B=A<CBADI?BBA;976:ABBB>B>ABCABBBBB>@@?@?,;;5:8==8?:><8A<B=<A:9;;BBCACCCCCDCD@AAB?B?BBBCCCCC@BBBD?CCCCCBBBCCCCCBBBC@C@@>AB@DADBBBBBCCC@EBBBB;C@D?@@@@@0@BFFF=CBCBCCAAAC?BBBB3B@@AC?B?BB@BDBCBCC@C@CFCBA@=@AB@CCBCCCCCBBBCABACFDCC?CCCDCC@C;;;CCADBBB
@ATNG8:04195:05101
GATGGTAGCATCATGCATATCTCACCAGAAGATCAGGAACTCTAGAAGAATTCAGATTTTTAACACTAGAGTAAACGTAAAAAGAAGGTTTTACAAGACTCACGTTAACAATATTGCAGCAGTACGCACACAATCGAAGCGCAGTAAGGATGGCTAGTGTAACCTAGCAAGAATACCACGAAAGCAAGAAAAAGAAGTACGCTATTAACTATTAACGTACCTTTCTCTTCCGAAACGAATGAGTACTGCGTCTCACTCTCGCCTACCATCGTAATTGCGAAGTCT
+
BB@@=@BBBBBDC:66AA?@BAABB>B>C:>?>;;62944;;485=9==9B?>?884===+=48888?@@@ABB8@@;;:;:$9<7<2999&5<<=9;6CCBBBD@B@BC@BBB@CCCCDCBBBCCCCBCCC@BBBB=@@A@CCAA>B@DBC?BFCFECCB?B>AACBB?BB>ABB?BBBBA<A>><?CCDC3BB@BBB===GCC<>;>>==8=8=?BBA>AA<ABAA?B?BCC>CCC@A@@A989@@ABBBBBBBBBBFCC?@A==AAAA@B?B>AA@@=@BBB
@ATNG8:04216:05085
GATGGTAGCGCACACATAGATACAGTACTCATTCGTTTCGGAAGAGACAGGTACGTTTAATAGTTAATAGCGTAACTTCTTTTTCTTTGCTTTTCGTGGTATTCTTGCTAGTTACACTAGCCATCCTTACTGCGCTTCGATTGTGTGCGTACTGCTGCAATATTGTTAACGTGAGTCTTGTAAAACCTTCTTTTTACGTTTACTCTCGTGTTAAAAATCTGAATTCTTCTAGAGTTCCTGATCTTTCTGGTCTACTACACTGTACTCTACCATCGTAATTGCGAAGTCT
+
9<@A:?FDDA?@@ABBCBBBBBB@@995<>@B@;90@7=96:)/////:;5995549)4.47::)0,///7;<<8<>9;;>>>+;;;3534<<&55;97:99455259:?@@?BBBBBBBC@B@A=A=ABBBCCCC@A@@C?CAAAACBBCBBBDBB@@=A@@?A@<@?BBB000>>>:@@@@@7@=@999999(:9@AA=BAB@@@@?=?2;:;;*:??BB9;6;C<@ABA@@B?A>@DB@<<;0<;@=ACCCKDCCCBCDCCEDCFBC@B@@@;;5;9????<@;;;
@ATNG8:04222:05086
GATGGTAGAGAGACTGTAGCGCACCCAGAAGATCAGGAACTCTAGAAGAATTCAGATTTTTAACACGAGAGTAAACGTAAAAAGAAGGTTTTACAAGACTCACGTTAACAATATTGCAGCAGTACGCACACAATCGAAGCGCAGTAAGGATGGCTAGTGTAACTAGCAAGAATACCACGAAAGCAAGAAAAAGAAGTACGCTATTAACTATTAACGTACCTGTCTCTTCCGAAACGAATGAGTACTGCGTCTCACTCTCGCCTACCATCGTAATTGCGAAGTCT
+
<@=B?BCBCBCCDCCCCCCCCEDCC>CCC@CBA>>>-0+0@@0:8C>B@>A=::9@>BBB3B?CCAAAACCBBB>CBBDDCC5@@=A<AAA7B@C?CDCBCDDBA>B@FC@CAB@BCABBCCCBBBDDCCBB=AC996:@@?@A:97;@GBB?BABCCCBB?BBBBBB?>>8?@@9=?===5=;;:@AAAB3??;?888AAA>>7:7;>>@1838@BCC@BBAA@@@9?:?@@;BAA>ACCFBABBBBB@@?AAAABBBCC@CBB?BAAABE?B?BBA@=A??@
@ATNG8:04223:05110
GATGGTAGCGAGCGAGTGTGTATACCAGAAGAATCAGGAACTCTAGAAGAATTCAGATTTTTAACACGAGAGTAAACGTAAAAAGAAGGTTTTACAAGACTCACGTTAACAATATTGCAGCAGTACGCACACAATCGAAGCGCAGTAAGGATGGCTAGTGTAACTAGCAAGAATACCACGAAAGCAAGAAAAAGAAGTACGCTATTAACTATTAACGTACCTGTCTCTTCCGAAACGAATGAGTACGTGTGCGACGTGTCTCCTACCATCGTAATTGCGAAGTCT
+
<;<@<A>BBBC@;?<==@@DMFABBACCC@CB@AA??6:5;?A@@@@?9979?ABCCCCCC1A?ADCDCCCBBCJ>CAAAAAA0@A=@4;;;.;BC?;<;A@@CBB?B@@A>@AA>ABBBAAECBBBCCFDBC>BC@?<@BCCEEBA>B@C;::;BBCEGCC@BCCCBB?BB@BBB>@@998*:==9>====,<?@@BBBBBEEE>A>AB>>1717<BAA>AA;;;AA=A?ABB=CCCA;::GCBBBBB??>BDEBBABAAA?CCD@BB@A@@>??A@@?<????
@ATNG8:04228:05101
GATGGTAGTGTGTCTCTGAGAGTAGTACTCATTCGTTTCGGAAGAGACAGGTACGTTAATAGTTAATAGCGTACTTCTTTTTCTTGCTTTTCGTGGTATTCTTGCTAGTTACACTAGCCATCCTTACTGCGCTTCGATTGTGTGCGTACTGCTGCAATATTGTTAACGTGAGTCTTGTAAAACCTTCTTTTTTTACGTTTACTCTCGTGTTAAAAATCTGAATTCTTCTAGAGTTCCTGATCTTCTGGGATGTGTGCGCAGTGCCTACCATCGTAATTGCGAAGTCT
+
<<<A>A?AAA;;5999596>>;@CDC@@@BBA>ABBB=BC@D@AABCCBA?<<<00,07===A?C@CCCEG;;9A<9999:':?;>9;9:&9?9949BB=@B::;AACGFHCCDCCCC@DBB?B?BCAAAA::6:@AC?CAAAABBBCDDDCCCEC@DCC@CA?B@BBBB@@ABB?ABBAA7A>B=@ACBBBB#;;CCC=CBB;;9@@B@=ABBB2BAA;;4;5;@=ABCCBBB?A?@@@BCB@CCED=C;<;ABBACBBBCCC@BBBACBBBBB>A=AD;;7;BBB
@ATNG8:04242:04501
GATGGTAGTATCTGCACACTCTGTCCAGAAGATCCAGGAACTCTAGAAGAATTCAGATTTTAACATCGAGAGTAAACGTAAAAAGAAGGTCTTACAAGACTCACGTTAACAATATTGCAGCAGTACGCACACAATCGAAGCGCAGTAAGGATGGCTAGTGTAACTAGCAAGAATACCACGAAAGCAAGAAAAAGAAGTTACGCTATTAACTATTAACGTACCTGTCTCTTCCGAAACGAATGAGTACTACTCTCAGAGACACACTACCATCGTAATTGCGAAGTCT
+
<:::8655:=<<;;;==>>??===>:=<@95///)/;)/)--////8)//5:53333333&34973399888;<=33333333$33,3,333,379388888<:BB?A=BB=AA@=AA@996CDCBBB@@=00,0@@@=@@?BBBEBAD?A??=??AAABBB@CCBBAB4999??=4::>;;5577(//555'374..-25<<;>==A;A8::=A;@>CDD@CA@@C;;6;=BBC>DCD?@?@AABCBBBBCDBBBBBCBCCCCCCC?AA@>BB?@7@@CB?;;;B
@ATNG8:04243:04506
GATGGTAGGTGCACATGAGTGTATCCAGAAGATCAGGAACTCTAGAAGAATTCAGATTTTTAACACGAGAGTAAACGTAAAAAGAAGGTTTTACATGACTCACGTTAACAATATTGCAGCAGTACGCATACAATCGAAGCGCAGTAAGGATGGCTAGTGTAACTAGCAAGAATACCACGAAAGCAAGAAAAAGAAGTACGCTATTAACTATTAACGTACCTGTCTCTTCCGAAACGAATGAGTACCTCTCAGACGCTCGTCCTACCATCGTAATTGCGAAGTCT
+
;;<A?BAB>ADBB===AACCCCBBC?BAB@CCEBBB?C?BBDCBBB?BC@D@DCCBBBBB5B@CCCBBGFCCDD>CCBBBBB2AB>C>AAA:BBBCEABBCFECC@C@CC@BCC@CCCCCCCCA@??000??7ACBB?BCAABBBB>B?BCC?CCCCA????BBB?@@@A@=@@?8=>??>9A>>8>AAAA3AA<A888AAABC7;7;AAD:=:=ABCCBDCBBBCC=A=AAA<BCE@CCCAABB@AA@BBBBBCCAABCC?@@A@BAB>BC>@6::@@=@@??
@ATNG8:04248:04504
GATGGTAGCTCACGTACGTCACACGTACTCATTCGTTTCGGAAGAGACAGGTACGTTAATAGTTAATAGCGTACTTCTTTTTCTTGCTTTCGTGGTATTCTTGCTAGTTACACTAGCCATCCTTACTGCGCTTCGATTGTGTGCGTACTGCTGCAATATTGTTAACGTGAGTCTTGTAAAACCTTCTTTTTACGTTTACTCTCGTGTTAAAAATCTGAATTCTTCTAGAGTTCCTGATCTTCTGGGATGTGTGCGCAGTGCCTACCATCGTAATTGCGAAGTCT
+
BBBA@BCCCCBBBBBB:6;CB@BABBBBBCBC?CCEB<BB>B>BCCCCBB@CBABA?B?BBCEAC@BBBABBCAC?ACCCC2AA?BBBB=BBBB?BBC?A@49998=@:@BBBBB@@:=<A=D=ABA>8:8:<A<>=<@AA>>>?<<<<<<?===9<==<@@=@=AA??@DAAA:>?ADD5@;>9:::::*:==>>4>888;=>;;;=DDED/>887?:=:>B=@@@;;;;=A;@?BABC876<<6<///<99;;;A@@@B7;;A;>;;;:;4;5;;?>=ABB?
@ATNG8:04254:04511
GATGGTAGCGCGACGAGCGTAGACCCAGAAGATCAAGGAACTCTAGAAGAATTCAGATTTTTAACACGAGAGTTAACGTAAAAAGAAGGTTTTACAAGACTCACGTTAACAATATTGCAGCAGTACGCACACAATCGAAGCGCAGTAAGGATGGCTAGTGTAACTAGCAAGAATATCACGAAAGCAAGAAAAAGAAGTACGCTATTAACTATTAACGTACCTGTCTCTTCCGAAACGAATGAGTACGTGTGCGACGTGTCTCCTACCATCGTAATTGCGAAGTCT
+
;;<B@BDCECBBBCBBCBCCBBBBD>BCCABCBBB@CGF@CCCBBBB?BB@C@???ABBBB3B@CDBBBCBBB?B?BBCCDDD5CB?B@BBB<CCCACBBBDCBBB@B@BC?BBC@BBBABBFDDCCBBBCCCACC@@>ABAA@@?><@@CCD?BBBBCBBB?BCC>>@?AA?999DCCCCC<BBC@BBA@@2??=?ACCB@AADAF@CBBB?A?ABBAA?AAAAA@@292999+:??:?AABBBBBBBC?????ADAAAAA:??B<?>?ACE>A>ABBB?BBAA
@ATNG8:04257:04500
GATGGTAGGAGACACGCGCACACGTACTCATTCGTTTCGGAAGAGACAGGTACGTTAATAGTTAATAGCGTACTTCTTTTTCTTGCTTTCGTGGTATTCTTGCTAGTTACACTAGCCATCCTTACTGCGCTTCGATTGTGTGCGTACTGCTGCAATATTGTTAACGTGAGTCTTGTAAAACCTTCTTTTTTACGTTTACTCTCGTGTTAAAAATCTGAATTTCTTCTAGAGTTCCTGATCTTCTGGATATGAGTGACTCGTGCTACCATCGTAATTTGCGAAGTCTA
+
;;=B@CCC@BBEFCCCB@@A@;;9>>>@@AB?BA@A<AC?D?AABCCCC@CBA@=9=-0//:4:687<CC@?:B9BBEDD1=>;@998*7<;=9?>C=@A799?ABB?BCC???BB???B=B=>==8889818@@@=@@@BBA@?>>>??>:::4:::4891807;=>D@@AA788BAA.=16///////%////>0;899/.2555+2222$2575:4==7>?;@>;88//*/7;;:===9===;?888>?>>@>===?===>:@7=99://)/7.76960-----
@ATNG8:04258:04483
GATGGTAGTGTGTCTCTGAGAGTAGTACTCATTCGTTTCGGAAGAGACAGGTACGTTAATAGTTAATAGCGTACTTCTTTTTCTTGCTTTCGTGGTATTCTTGCTAGTTACACTAGCCATCCTTACTGCGCTTCGATTGTGTGCGTACTGCTGCAATATTGTTAACGTGAGTCTTGTAAAACCTTCTTTTTACGTTTACTCTCGTGTTAAAAATCTGAATTCTTCTAGAGTTCCTGATCTTCTGGGTGTATCAGCGAGTATCTACCATCGTAATTGCGAAGTCT
+
44993:=<<<595555555555;;;<@@BC?@;@>@@8@B9@;?@@@?AA?B@AAGFCBFHGC?A?ACCCGICCC?A@@@@0;>5>AAB;A995166;7;D=@ABBB@?;@;>>>@A?A@@<@=;;:BCBAB>AAAB>;;;<;;ABAABBB@;;:=?:;79A?A<AABBBBBA@@C;;;;.;;A;@AFFF2BBAAA;ABCDCHGCCC@DDFE5D;;;D?C?@A>@A@AB<<7;=BB@AAB8:;;C>CAAACCC;;;BBBABACDF@BBBBBB@D:;<BB@BBBB
@ATNG8:04264:04510
GATGGTAGTGTGTCTCTGAGAGTAGTACTCATTCGTTTCGGAAGAGACAGGTACGTTAATAGTTAATAGCGTACTTCTTTTTCTTGCTTTCGTGGTATTCTTGCTAGTTACACTAGCCATCCTTACTGCGCTTCGATTGTGTGCGTACTGCTGCAATATTGTTAACGTGAGTCTTGTAAAACCTTCTTTTTACGTTTACTCTCGTGTTAAAAAATCTGAATTCTTCTAGAGTTCCTGATCTTCTGGAGATATCATCAGCGAGCTACCATCGTAATTGCGAAGTCT
+
A?@A5;=>BCBEEBB@;669BBBBCC@@@BBB?AABD?ED?B@BABB;;;=BBBAB?A@CCCC@C@CCCCHCCDD=:;:;;*5?9@@CC=@@@?;A;;4<C5;;BCBFBHAAACDCB@CBBAB@CBBBCBCL@BBBB?BCDBBCCCCCBBBAA@B?B<<;;E@EAD@@@BCA@A=@;;;;-;2;;BCGDD5CCBBB;99DCBCCCBB<@@@@@&@@?B@>A?AAACEDCBCB?C?@@@AAB>AAC?BBCCGFCBBBGHABBCBBBC?B@A@CCAC?C@@@@BCBB
@ATNG8:04244:04578
GATGGTAGGACGAGCGTCTGAGAGGTACTCGATTCGTTTCGGAAGAGACAGGTACGTTAATAGTTGGTAGCGTACTTCTTTTTCTTGCTTTCGTGGTATTCTTGCTAGTTACACTAGCCATCCTTACTGCGCTTCGATTGTGTGCGTACTGCTGCAATATTGTTAACGTGAGTCTTGTAAAACCTTCTTTTTACGTTTACTCTCGTGTTAAAAATCTGAATTCTTCTAGAGTTCCTGATCTTCTGGTGTCGTCTATCATGTACTACCATCGTAATTGCGAAGTCT
+
//77+//=054<555===:;;<<<8;=99555949455)55.57;;;?@>@<?@BBB?B@CCBB?B=@@CB@@AAB9@AAAA1@A?A<BA<A?@@?CCDADB9::????<>BBBABAC?CCC?C?BB@BA>>?<>>>A7;:@==>>@AA@???>>B7;;><@@<@<ABAA@A@>>:==>CB2?<?:==DDG/?>==>4=;;887=;;:46666)6///;494>@<A>>;::;8=;???A>>7;;C=??????A???A@@@@A@@@@<@A@@>><><AA=>:=???
@ATNG8:04255:04551
GATGGTAGCTCTGCTCTGACTCTCGTACTCATTCGTTTCGGAAGAGACAGGTACGTTAATAGTTAATAGCGTACTTCTTTTTTCTTGCTTTCGTGGTATTCTTGCTAGTTACACTAGCCATCCTTACTGCGCTTCGATTGTGTGCGTACTGCTGCAATATTGTTAACGTGAGTCTTGTAAACCTTCTTTTACGTTTACTCTCGTGTTAAAATCTGAATTCTTCTAGAGTTCCTGATCTTCTGGGCAGACTCTCACACGCCTACCATCGTAATTGCGAAGTCT
+
::<@>AB;;;;;@;@===>C;9:@@?:;ABAB?BCEF>BB@C?@@BCBCC@CCBBA45159:<0626<<BBBBCD@;:::9:%;C=@@AA;@=;A:A;@=@B>BBBCCC@CCCCDCCC?A@B>A<AABCCDBB@BBBC;=;DCCBBBBBBCCCCAA><;;>AB?C@DBAAABBDG856;;395;55599*5@599,95<==;;999.444&4;@=>:==;?899BCC9969;994999:>;>>59995;>9<<<555;9399939544458=7;;==99559
@ATNG8:04256:04575
GATGGTAGTACATGATAGACGACACCAGAAGATCAGGAACTCATAGAAGAATTACATAGATTTTTTAACACGAGAGTAAACGTAAAAAAGAAGGTTTTACAAGACTCACGTTAACAATATTGCAGCAGTACGCACACAATCGAAGCGCAGTAAGGATGGCTAGTGTAACTAGCAAGAATACCACGAAAGCAAGAAAAAGAAGTACGCTATTAACTATTAACGTACCTGTCTCTTCCGAAACGAATGAGTACGAGAGTCAGAGCAGAGCTACCATCGTAATTGCGAAGTCT
+
>?<A@E@A@BAB666@==>969<;949994777//-(-(-8-//:8716:28-333334888888#/)/8///////3;1;3333333#3;49,333&3894::==;??87525:A<>>><?AAABCBBACCBBCCBA>ABCB?BBBCCBAA>A?BCC?BBBBBB==:>BBABB?BA=>::4:;<<<4===9=BBBA/=>6=///;;>>B7;8;===5;5;>CBB@BCBCBCC>A@AGD>CAA?@?BGCCCCAB>>?EECBBBBBBBACCC@DBBBBB@C=BB@@=@A@@
@ATNG8:04268:04540
GATGGTAGCGCACACATAGATACAGTACTCATTCGTTTCGGAAGAGACAGGTACGTTAATAGTTAATAGCGTACTTCTTTTTCTTGCTTTCGTGGTATTCTTGCTAGTTACACTAGCCATCCTTACTGCGCTTCGTTTGTGTGCGTACTGCTGCAATATTGTTAACGTGAGTCTTGTAAACCTTCTTTTTACGTTTACTCTCGTGTTAAAAATCTGAATTCTTCTAGAGTTCCTGATCTTCTGGAGATACACATGATACTCTACCATCGTAATTGCGAAGTCT
+
55598<<596;<<CCCJDCCCDBBCDABBCAA?@BBC=CC?A?ACCCCCFACCB@@=@>BA?>4;6;ACCBBCCD?BCCCA3AA;@?BB<AABC?BAC?AE@BBCCBCACCCDCDCC@CCC?C?CCAAACB@=@@@@:@@A@AAAEDCABDBA>?<@AA=BB?B?CBBBBBBAA=B;:;.;>B@;;<;<*;CCCC>BADDEDDCCC@DDDD3BBBCCAG@BB>BACDCBB?B?BBBCCC?BBD@CEBBBDDDDCCCCBBBCBBB>B888???A79:DCACBBA
@ATNG8:04270:04579
GATGGTAGTGATACAGATCAGACACAGAAGATCAGGAACTCTAGAAGAATTCAGATTTTTAACACGAGAGTAAACGTAAAAAGAAGGTTTTACAAGACTCACGTTAACAATATTGCAGCAGTACGCACACAATCGAAGCGCAGTAAGGATGGCTAGTGTAACTAGCAAGAATACCACGAAAGCAAGAAAAAGAAGTACGCTATTAACTATTAACGTACCTGTCTCTTCCGAAACGAATGAGTACGATGAGATCTCGTGTGCTACCATCGTAATTGCGAAGTCT
+
;:>E@CBBBCCBC==@>>BCCB@BB@@@?BBC;;:7?5>@<??>=>AA>B???=>;888)8>BBCBCB@AABA7=>;;;;;':?;?4999&9@@>@AABBCBBCACGDD@BBC?BBDCCBBBCCCCCCCCC?CCBB>AA@?@A997;@BAB@BBCBEDAA>AAAAAB?AA>???799BCC>BBB?AB@@@2?@=AAA>ABAAA7:7;=>>1818>A@A?BB@@?BA<?=?BB=BEF?BBBBCBBBAA??999;898;;;?>??D:>;;;;=9=4@@AA=@AAB
@ATNG8:04276:04552
GATGGTAGATATATGCACGCTCTACCAGAAGATCAGGAACTCTAGAAGAATTCAGATTTTTAACACGAGAGTAAACGTAAAAAGAAGGTTTTACAAGACTCACGTTAACAATATTGCAGCAGTACGCACACAATCGAAGCGCAGTAAGGATGGCTAGTGTAACTAGCAAGAATACCACGAAAGCAAGAAAAAGAAGTACGCTATTAACTATTAACGTACCTGTCTCTTCCGAAACGAATGAGTACACACTCTCATATGACACTACCATCGTAATTGCGAAGTCT
+
884405<<<;;@B@666><<:<<9926>C::?A??>5>38=:999:6::47288888==>+<7@=;;:<=<>=96;345;;;'54.4.55505==:@AAABC@@@=@>@@=@BC?BABAB;;;BBCCCB@;0+0B00+0::::>5859@CAB=@?@9::CB?BBBCBB>AA?BAB?BBBBD>?>>=@BBBC3BB?BBBBB>>@E7;5;>::1818<ABB?CC::9?A4838==8>>?=>BBBBCBBBBBBBBAA=>>CBBBCCCC?BABBBB?B?DDCD?@ABB
@ATNG8:04281:04538
GATGTAGGCGACATACATACGCGCCAGAAGATCAGGAACTCTAGAAGAATTCAGATTTTTAACACGAGAGTAAACGTAAAAAGAAGGTTTTACAAGACTCACGTTAACAATATTGCAGCAGTACGCACACAATCGAAGCGCAGTAAGGATGGCTAGTGTAACTAGCAAGAATACCACGAAAGCAAGAAAAAGAAGTACGCTATTAACTATTAACGTACCTGTCTCTTTCCGAAACGAATGAGTACTATGTAGAGCTCTATACTACCATCGTAATTGCGAAGTCT
+
@@?A<BE@GBBBDBCCFCCA@@@B?BBCABBBCBB7;7;AC@@AB?BA>A?BAABBIII3C?DCFDDCCCCDD>CCAAAAA1AD@D=BAA8@BB?CBBBCDDCC?C?CC@CBB?BBBBCCCCCCCBCCCBC@CCCC?BBBBAA@@<@?B@@>@CCCBCCC@BCCBBB>BB>A@A>@ABA@9@@A>ADCCC2CC?B>>>CCCCA9<9>ACA:;7;?BBB>BAA@@???9?=?@@<@AB@AAACBBBA@@BBBCBBBBB?>??:::>;?@@A@?:?<CCAA>A???
@ATNG8:04236:04584
GATGGTAGCTCTGCTCTGACTCTCGTACTCATTCGTTTCGGAAGAGACAGGTACGTTAATAGTTAATAGCGTACTTCTTTTTTCTTGCTTTCGTGGTATTCTTGCTAGTTACACTAGCCATCCTTACTGCGCTTCGATTGTGTGCGTACTGCTGCAATATTGTTAACGTGAGTCTTGTAAAACCTTCTTTTTTACGTTTTACTCTCGTGTTTAAAAATCTGAATTCTTCTAGAGTTCCTGATCTTCTGGTGTCTGATCTGTATCACTACCATCGTAATTGCGAAGTCT
+
@@>?5::<;;;==;9///<;569;@;>??996?B>>>8==9=;BCCDBBB9;9>994;:><AC@C@CABA==<=<84999;:%;@=?;;;0;455.5::259469BCBB@CCBBABCC@BBB@C@CCCCCBCD@CD@@=AA@@BCB@@ABB;;;BB?BAA@BB?C?BBC;;;A@A>B;<;<.:<B=::;:;;%;?99:9-:;:9@@==995)4444$4;9;?;C<C>:=A?????;>:@@=??>498@>@@BBC@A;;;CCCCCCCCCC@BB@@@C?B>???C@CCCC
@ATNG8:04240:04589
GATGGTAGACACGTGTGCTCTCTCGTACTCATTCGTTTCGGAAGAGACAGGTACGTTAATAGTTAATAGCGTACTTCTTTTTCTTGCTTCGTGGTATTCTTGCTTAGTTACACTAGCCATCCTTACTGCGCTTCGATTGTGTGCGTACTGCTGCAATATTGTTAACGTGAGTCTTGTAAAACCTTCTTTTTACGTTTACTCTCGTGTTAAAAATCTGAATTCTTCTAGAGTTCCTGATCTTCTGGTAGAGCGTGCATATATCTACCATCGTAATTGCGAAGTCT
+
@B<@>BB@B@B;;5>666==;555@9556C@B?BCBB=BB?A=BBBAA@B4:5;:949-449<7;8<>>?B?><A6>????.=76>995386>0://)//)///068<6:@@:=;883///48599@?==>?<ABBB<@;;;===AA@@@E>==@:>>>>HH;>;>??CABA@@588?@>/=3;5::==>/?@???9??>>>@>>>?<==<<,=///=7@6>><>CB;;:>=C<@???==:=>><@>>>@;;;@@@A>>==>@@@;>;;;@A=A<>>AA<?==>
@ATNG8:04248:04587
GATGGTAGGCACTGCGCACACATCCCAGAAGATCAGGAACTCTAGAAGAATTCAGATTTTTAACACGAGAGTAAACGTAAAAAGAAGGTTTTACAAGACTCACGTTAACAATATTGCAGCAGTACGCACACAATCGAAGCGCAGTAAGGATGGCTAGTGTAACTAGCAAGAATACCACGAAAGCAAGAAAAAGAAGTACGCTATTAACTATTAACGTACCTGTCTCTTCCGAAACGAATGAGTACACATCGTCGTGTCGTGCTACCATCGTAATTGCGAAGTCT
+
@ACG@CCC@DBBBCECCCBBCCEFHGBBBABAACAA>B@CCC;;9C799<@:>?995>>>,@9??>?CCA@AA@9>=;;9:9$5;5:.559&5>>8<<<@;?><A?B?BB?BBD@BBCCDBBBCCDCCC@9:6;?@@<??@@AA::9;@CCD@CBBAAA?A=@CDBBB@AA>ABB@CCCCC=B@?:;<===.=A>AA@AA???A5:5;=>>:><?@CCC?ADCCCCB>A>BBB>BCC?AAACCCCCBB>>>ABBBBCCB???BBC?BBBBCB?A:AABB?BC@?
@ATNG8:04254:04605
GATAGTATCATGTGTATCTCCAGAAGATCAGGAACTCTAAGAAGAATTCAGATTTTTTAAACACGAGAGTAAAACGTAAAAAGAAGGTTTTACAAGACTCACGTTAACAATATTGCAGCAGTACGCACACAATCGAAGCGCAGTAAGGATGGCTAGTGTAACTAGCAAGAATACCACGAAAGCAAGAAAAAGAAGTACGCTATTAACTATTAAACGTACCTGTCTCTTCCGAAACGAATGAGTACTATATACTATCTGAGACTACCATCGTAATTGCGAAGTCT
+
@@?A<>555;966;;;>CBA=@A@9=@<5557;899://)/:1666:5333333333#33(377333333333&3355>?@+;;7;6;;;0;;<5<;;999@??;?<@@=ABD=@?BCHHDCBCCCCBBBC?B@@@;?@=@A:::?D?BAA>;::A@@>?=?@@ABB<>>@CCC<@ABBD<??C>;;;::*8818;;:88///)/(.375(//(/9<=?==9997775728=>9>;<:=@BCB@@BB>>?@@>;;?BCAAABCBB?B?@?BB?B?CCBB=?::9
@ATNG8:04259:04609
GATGGTAGACATATCGTACTCTCTGTACTCATTCGTTTCGGAAGAGACAGGTACGTTAATAGTTATTAGCGTACTTCTTTTTCTTGCTTCGTTGGTATTCTTGCTAGTTACACTAGCCATCCTTACTGCGCTTCGATTGTGTGCGTACTGCTGCAATATTGTTAACGTGAGTCTTGTAAAACCTTCTTTTTACGTTTACTCTCGTGTTAAAAATCTGAATTCTTCTAGAGTTCCTGATCTTCTGGATATGAGTGACTCGTGCTACCATCGTAATTGCGAAGTCT
+
AAAD<@@BCBBBCCCCC>>DDDCBB====BCD@CCDC?CC?A>AC:95<<7;=>?>7=7=>=B?AC?CC==::37.33;;;+:958/-(---(/06//(37179=9;>59=??===A;A8838;>>?>>88849888:@ADA>>==>=A>>;<;A=>>><??;?;@@A;;;?@@:=>ABB5B=C7;7;;;,;<<=@-//66666A>>:>AAA/@;;;>;>>@@<@@@@???<A=@@AAAA7::A=BCAB:::;;;BB>>=>???A;><<===8=;>?>>7;;A@
@ATNG8:04261:04600
GATGGTAGGAGACACGTCGCACACGTACTCATTCGTTTCGGAATGAGACAGGTACGTTAATAGTTAATAGCGTACTTCTTTTTCTTGCTTTTCGTGGTATTCTTGCTAGTTACACTAGCCTATCCTTACTCGCGCTTCGATTGTGTGCGTACTGCTCAATATTGTTAATCGTGAGTCTTGCAAAACCTTCTTTTTACGTTTAACTCTCGTGTTAAAAATCTGAATTCTTCTAGAGTTCCTGATCTTCTGGATATGAGTGACTCGTTCTACCATCGTAATTGC
+
B?AB?@<=;@A:55;544:555<=<==>>>B@;?000,.805(----669;:;A6557;-3448286344333888377788)796;3333&38;;488<7<=7:@@A:939=<<>:66*//9:6;266.....55.55880555888987../..77..2.3..(.(....695555.52222&2+2+2;;;;.>;<??16.5:7879://,/<<<+55885055872;9888;==B:>>=>>A:==@;??@==>::;:AB@=>:>::>76/--66-3-23
@ATNG8:04262:04614
GATACAGATCAGACACCAGAAGATCAGGAACTCTAGAAGAATTCAGATTTTTAACACGAGAGTAAACGTAAAAAGAAGGTTTTACAAGAACTCACTGTTAACAATATTGCAGCAGTACGCACACAATCGAAGCGCAGTAAGGAATGGCTAGTGGTAACTAGCAAGAATACCACGAAAGCAAGAAAACGAAGTACGACTATTAACTATTAACGTACCTGTCTCTTCCGAAACGAATGAGTAACTGCGTCTCACTCTCGCCTACCATCGTAATTGCGAACGTCT
+
??BBCDCCCCCCCCCC@CCC@C@@@AA;@999:<@<A=@@=@?A@BA@@@@*;2995;=<@00/;37/45:99(:A>A>AA@595:6:=4::0//899)403:49;@7<<<;=@?777:=B<;;><ABBA<@=?900@>;>,0)0=9;;?>76-55.2=>A@D89=600/7;/--8/9--(----&--939//38997885:5:<::6:48////6;666665(.(.8905@?;>=::9:6;987887333888::?;6::94;?CBA@>:1000@,00;::
@ATNG8:04276:04614
GATGGTAGGCGAGAGGTGAGACGCAGTACTCATTCGTTTCGGAAGAGACAGGTACGTTAATAGTTAATAGCGTACTTCTTTTTCTTGCTTTCGTGGTATTCTTGCTAGTTACACTAGCCATCCTTACTGCGCTTCGATTGTGTGCGTACTGCTGCAATATTGTTAACGTGAGTCTTGTAAAACCTTCTTTTACGTTTACTCTTCGTGTTAAAAATCTGAATTCTTCTAGAGTTCCTGATCTTCTGGGCTGCGCTGATATGCGCTACCATCGTAATTGCGAAGTCT
+
::AB=;;>9=;////)/7779<<>===?=BBBB>AABB>BCACA<<:CBBA>BCCBD?D?CCCC>A>AACCA?>8B8BCCCC2AA@CBBB=BEBB:><;6;=97977:?8?BBA==??=AAA=B>???888766<=>?;:;8@A;;;;;@@@:6693///5;=595=@@B@@@A?056667'68<78888)68:==-85<9728>?>?;<<<;,<///@9>9AA=@@@???A<B=CAAA@A<=98818///;;;9==>;;;>?ABB<???@@C=A9<<AA=AA><
@ATNG8:04243:04656
GATGGTAGGTGCAGCATGAGTGTATCCAGAAGATCAGGAACTCTAGAAGAATTCAGATTTTTAACACGAGAGTAAACGTAAAAGAAGGTTTTACAAGACTCACGTTAACAATATTGCAGCAGTACGCACACAATCGAAGCGCAGTAAGGATGGCTAGTGTAACTAGCAAGAATACCACGAAAGCAAGAAAAAGAAGTACGCTATTAACTATTAACGTACCTGTCTCTTCCGAAACGAATGAGTACGATGAGAGAGCTCTCTCTACCATCGTAATTGCGAAGTCT
+
<</4.49939::5555<BDDDC@@;;4:@@;??;C>=8A<<?::=:?;;@<@;>@?;:;;;$939;>C>>F@<<;,9@9955'5<7<.955&5;@=@A@@AAA;;::?CD?BBD=@?AAA;;;BBBBCCCCE@DC;;8<BAAAC@A>BACCC@CBBBBBED@CAAABB?BB>AAA@BBBBB>BBB?DCCAC2DC?B>>>>?@@@;@:====;?:=;@9949@@@ABB?>::>>5:5504??A???BBAABABEBBBBBAB??;?;=<///:>;@:@@;<9;;?=
@ATNG8:04253:04655
GATGGTAGAGTACAGTGTAGTAGACCAGAAGATCAGGAACTCTAGAAGAATTCAGATTTTTAACACGAGAGTAAACGTAAAAAGAATGTTTTACAAGACTCACGTTAACAATATTGCAGCAGTACGCACACAATCGAAGCGCAGTAAGGATGGCTAGTGTAACTAGCAAGAATACCACGAAAGCAAGAAAAAGAAGTACGCTATTAACTATTAACGTACCTGTCTCTTCCGAAACGAATGAGTACGATGAGAGAGCTCTCTCTACCATCGACCTCTAGAAGTCT
+
EDCB?BECDCA@BBCHGCCCDDCDD@BBB@CCCCBA?B@CCBBBBC@BB=B@BCA?@@@@2A=ABCBBBCCCCD>BBAA@@?0@B?BBBCC;CCC@CFCDDCF@@=@?BB?BCC?BABBCCBCBCCCCDCCC@CBAA>ABBBBBBC?D?CBE@@@@BBCEC?ABBBBB?BB@>>>?BBCCF>AAA>@@@@@2AB?B877BED>>:>=@>=>1718?ABBAAAABAAA<?<?AA;ACB@BBEC???BB999BBBA>=>>==>A889=ACCA;;188888>:>===
@ATNG8:04260:04633
GATGGTAGCGCGACGAGCGTAGACCCAGAAGATCAGGAACTCTAGAAGAATTCAGATTTTTAACATCGAGAGTAAACGTAAAAAGAAGGTTTTACAAGACTCACGTTAACAATATTGCAGCAGTACGCACACAATCGAAGCGCAGTAAGGATGGCTAGTGTAACTAGCAAGAATACCACGAAAGCAAGAAAAAGAAGTACGCTATTAACTATTAACGTACCTTTCTCTTCCGAAACGAATGAGTACGATGAGAGAGCTCTCTCTACCATCGTAATTGCGAAGTCT
+
BABA@BCFBBBCCCCCCCEDCBCBD=BBC?CCCCCC@C@CCC:::B?BC@C@AA??;B@C0@?@00/>//3::::5<A<>?==+33,3,333&377188;;;;725.23777<975888>CCCCCCCCDCCBA?BDBB>BAA??A@@<B@DCC?AACDCCA@?BBBBAA@CC?8889>>@@C=B?;7:@@@@/?A:>887CAAAA7;:<===5:5;>B@A?AA<@DAA?B?BBB=BCC?CDCC@AABCBB@AABBCC@BAB;;;=>9>888>B>B>BBBB=B===
@ATNG8:04261:04674
GATGGTAGGACGAGAGCGTCTGAGAGGTACTCGATTCGTTTCGGAAGAGACAGGTACGTTAATAGTTAATAGCGTACTTCTTTTTCTTGCTTTCGTGGTATTCTTGCTAGTTACACTAGCCATCCTTACTGCGCTTCGATTGTGTGCGTACTGCTGCAATATTGTTAACGTGAGTCTTGTAAAACCTTCTTTTTACGTTTACTCTCGTGTTAAAAATCTGAATTCTTCTAGAGTTCCTGATCTTCTGGTGAGATATGCATGATGCTACCATCGTAATTGCGAAGTCT
+
44/759@:+--5-----/--///:::6://////:)-///)//)/)///9;;;8=>;;;<;==AAB=@?@AAA>>?=?<<===?,:925;<>5>>=A8<<<:;>=@@BCBD?BBBAAACC@BCB>B=ABCCBBAAACBBB?BABBCEAAACCCCBBBC@@<<7<A>A>ABC;;;CBB?BBBBB7B<A5;<@@@,ABCCC9<;BAAAD@@@29999'9<?@@7949@=@@A;;9>:>:?BBBCC>?@A;BA@@AA;;9AAAAB;;;AB@;@000@@;@<ABBB?;;;@
@ATNG8:04266:04641
GATGGTAGCAGACGTGACAGAGCGCCAGAAGATCAGGAACTCTAGAAGAATTCAGATTTTTAACACGAGAGTAAACGTAAAAAGAAGGTTTTACAAGACTCACGTTAACAATATTGCAGCAGTACGCACACAATCGAAGCGCAGTAAGGATGGCTAGTGTAACTAGCAAGAATACCACGAAAGCAAGAAAAAGAAGTACGCTATTAACTATTAACGTACCTGTCTCTTCCGAAACGAATGAGTACGTGTGCGACGTGTCTCCTACCATCGTAATTGCGAAGTCT
+
AA@B@>B=665<;;5666=>A>CBB?@;;79CD?@@6:69B?893;237-36;;;::ABB1C?AA@>>=C>>>C;?=;;;;;*;A>C=@@@7A@E>:;9BCECCB@C@CC@CCD?BBBBBCCGECCBCCB@@>@AAC?A?CCAA@C?E@B@@>@@@CCCCB?BDBBCB?BB>AAB=@AABB>@@@@BBCBB2B>>>>>;;;A>>8=4;:::4;5;>AAA?BBBBAAC?C@BCC<A??:?@@@@AABBBABA==>@@@@AAA<??>=D@@@BB597:?AA>BABA
@ATNG8:04276:04632
GATGGTAGGCACTGCGCACACATCCCAGAAGATCAGGAACTCTAGAAGAATTCAGATTTTTAACACAGAGAGTAAAACGTAAAAAGAAGGTTTTACAAGACTCACGTTAACAATATTGCAGCAGTACGCACACAATCGAAGCGCAGTAAGGATGGCTAGTGTAACTAGCAAGAATACCACGAAAGCAGAAAAAGAAGTACGCTATTAACTATTAACGTACCTGTCTCTTCCGAAACGAATGAGTACACATCGTCGTGTCGTGCTACCATCGTAATTGCGAAGTCT
+
////7//-38://////55<<<599,545.555555.56;9<5449.4439388844444$/386//////33333&3888888$33-3-333&333477793336649(//(///4//27;AAC=@EBAAA;;4:?>>;;:00000;9=9?::24;;;;<==9=BBB=B>@?;=>>8=<<9929/..3888(35.5:9987655/5057@;:>;>5:<88993==9<8<7:?B9@<@<>>;@:99A;<><859;<444====:::5::8889594888828;88
@ATNG8:04240:04696
GATGGTAGCGAGCGAGTGTGTATACCAGAAGATCAGGAACTCTAGAAGAATTCAGATTTTTAACACGAGAGTAAACGTAAAAAGAAGGTTTTACAAGACTCACGTTAACAATATTGCAGCAGTACGCACACAATCGAAGCGTAGTAAGGATGGCTAGTGTAACTAGCAAGAATACCACGAAAGCAAGAAAAAGAAGTACGCTATTAACTATTAACGTACCTGTCTCTTCCGAAACGAATGAGTACGATGAGAGAGCTCTCTCTACCATCGTAATTGCGAAGTCT
+
=@@>5:<:::<<=:;;<;;;<;6667<==8==:///)/)/888998233-3,37455?==*;6;;;;;666>>>39=99999$9929@DDD9CCC@ACABBAA;;6:8?B=AAC?BBA:;;>??@;:9@ABCABBBC;;;BCBBCB>@=ABC?BBBCCDBB>BABBBB?BB?BCC?CCCCC=@993:8888(8>9878AEAA@@=A=>==A6;6;=BBA@BCBBBAB=@=@CE>CCC>ABBABBCBC??@BDC???AA@@?::@=<=>=>AC>?<@ACB@CA@?
@ATNG8:04244:04699
GATGGTAGGTGCAGCATGAGTGTATCCAGAAGATCAGGAACTCTATAAGGAATTCAGATTTTTAACACGAGAGTAAACGTAAAAAGAAGGTTTTACAAGACTCACGTTAACAATATTGCAGCAGTACGCACACAATCGAAGCGCAGTAAGGATGGCTAGTGTAACTAGCAAGAATACCACGAAAGCAAGAAAAAGAAGTACGCTATTAACTATTACGTACCTGTCTCTTTCCGAAACGAATGAGTACTGCGTCTCACTCTCGCCTACCATCGTAATTGCGAAGTCT
+
@@?D9;?;39<4555;;>;<<>><<A<A@B>AC?00/)/)/88/444.4.5.5.4:944444$58=>DBBBCCCDC<CC;;;;;(;<7==>==055<7<<@@;;A@A<?;?A69:B?BBBCCCCBBBBE<;;CC>BB@@?ACDCBB;:6;>A;;7;BABAA:;6:==?@B?BB?A?>7=?@@@9@9939>A?B3BB?BBBAAAA@@1838=<A:@=<;;:4;;;;;@@C9?;:::-9??498?=???788===>:999??CCC?B??7?955>>9@>AB@A;@>::
@ATNG8:04256:04703
GATGGTAGTACATGATAGACGACACCAGAAGATCAGGAACTCTAGAAGAATTCAGATTTTTAACACGAGAGTAAACGTAAAAAGAAGGTTTTACAAGACTCACGTTAACAATATTGCAGCAGTACGCACACAATCGAAGCGCAGTAAGGATGGCTAGTGTAACTAGCAAGAATACCACGAAAGCAAGAAAAAGAAGTACGCTATTAACTATTAACGTACCTGTCTCTTCCGAAACGAATGAGTACGATGAGAGAGCTCTCTCTACCATCGATTCCGGATAGTCT
+
CCCE<96?ACCDBBCCDCBBBB;;=ADDEACBBB;;6;?BABEBAB>AB@C?CAA:;;;;';.:9AA<<B=BCC;B@:;:::$9>8>?>>>2>CA<@HECBAA;;7<@CC@BCC@CECBBCBBBBBBCCDHFACCCD@BBBBBCBB?C?BBB?B@@@DBBB@BCBCCC@997:CD8::AAA;::9<@AABB3BC?BBBDBAA9959:??;;1818<A@B=@BAA@GD@C?CCC?BBC?:;:GBABDBAA???@@@A???B998A@<>///;:6:495::9>:9:
@ATNG8:04262:04687
GATGGTAGCGCACACATAGATACAGTACTCATTCGTTTCGGAAGAGACAGGTACGTTAATAGTTAATAGCGTACTTCTTTTTCTTGCTTTCGTGGTATTCTTGCTAGTTACACTAGCCATCCTTACTGCGCTTCGATTGTGTGCGTACTGCTGCAATATTGTTAACGTGAGTCTTGTAAAACCTTCTTTTACGTTTACTCTCGTGTTAAAATCTGAATTCCTCTAGAGTTCCTGATCTTCTGGCTCTCGTAGACAGATATACCTTCGTAATTGCGAAGTCT
+
BBBB?BDBBCCDBBBCCIBBBCCCDDBBABBA<A;;;.:@;@=A=BBCCC?BBBAB>B?BA@A6;7;AAA@@@CC=;;;;;';B;?:B@8B==D<C>C?BB?;;;CCIACCCCCCCB?CCC@D@CBAB@??A=ACCC?DCCBCCBCDBCBDBBB@?CCC?CC@C=BBBBBBCBA<B9999.:<@;:;::-;ECCC>CDDDCFGBCC5;;;.;AAAC?C7;8;;BCDDCC@C@BBCCCB=@;;9;BBBCCBDFCCCCCEEE::;:@CCBB?B=BBCC@C:99
@ATNG8:04263:04693
GATGGTAGTGTCATATGAGAGTGTGTACTCATTCGTTTCGGAAGAGACAGGTACGTTAATAGTTAATAGCGTACTTCTTTTTCTTTGTCTTTCTGTGGTATTCTTGCTAGTTACACTAGCCATCCTTACTGCGCTTCGATTGTGTGCGTACTGCTGCAATATTGTTAACGTGAGTCTTGTAAAACCTTCTTTTTACGTTTACTCTCGTGTTAAAAATCTGAATTCTTCTAGAGTTCCTGATCTTCTGGGTGTATCAGCGAGTATCTACCATCGTAATTGCGAAGTCT
+
;;;D;ACCBC?;;;;;>>>BBBBAABA@?@9;69?@C=CB<;7656==BB?AA@BA?B;=;00+0*///:9;::9544444$444(4//::1/////)/8948828::::=:==>>CCCCABCB@D@DBBBBCCCBCBBB?A@@@@BBCBCBBCCCCC@CCC@CC?C@BBB@@@BBB@BCCDD5;5;5;;;;;*;BCCD?CCCBBB@AAB5;;<<*;CBCC@CACCACCCCA@@>A?BBBBBB?BBBB=ABBBCCCDCCBCBBBBBBC@CCCCDD?C?CDDD>@:::
@ATNG8:04265:04728
GATGGTAGCTCTGCTCTGACTCTCGTACTCATTCGTTTCGGAAGAGACAGGTACGTTAATAGTTAATAGCGTACTTCTTTTTCTTGCTTTCGTGGTATTCTTGCTAGTTACACTAGCCATCCTTACTGCGCTTCGATTGTGTGCGTACTGCTGCAATATTGTTAACGTGAGTCTTGTAAAACCTTCTTTTTACGTTTACTCTCGTGTTAAAAATCTGAATTCTTCTAGAGTTCCTGATCTTCTGGGCAGACTCTCACACGCCTACCATCGTAATTGCGAAGTCT
+
>?:B?BDGDDCBBBCCCDCCCCCCCBCCCB@?>@AAC>CC?C?BBBBBEE@CCCBB?B?CCCD@D@C@@@CCCCC@CCDCC1CC?CCCD>BBBB?BBB=BB9;:@BBB@BCCCHCCC?BCC@C?DC@?@CBC?BBDD>BBDABABBFBBBBBBCC?BBB@BD@D@??@BCCCAA?ACCCC<C>B>AAAAA0@CCCC?BCDDDCCBCA=AAAA0@@@CF@D?BB?BBBBB@A>AACCCCBB=?>CC=CBCBCCEEBBCA@BC@DBB=BCCCBA>@9::CC?CBBB
@ATNG8:04234:04779
GATGGTAGACACGTGTGCTCTCTCGTACTCATTCGTTTCGGAAGAGACAGGTACGTTAATAGTTAATAGCGTACTTCTTTTTCTTGCTTTCGTGGTATTCTTGCTAGTTACACTAGCCATCCTTACTGCGCTTCGATTGTGTGCGTACTGCTGCAATATTGTTAACGTGAGTCTTGTAAAACCTTCTTTTTACGTTTACTCTCGTGTTAAAAATCTGAATTCTCTAGAGTTCCTGATCTTCTGGAGATACACATGATACTCTACCATCGTAATTGCGAAGTCT
+
;:=C?BBCCCC;;6<666>?966@CA;@BB@@<@BBB?CD@D@BB@@@@@:@>@?;687:?@@8A@BBBAABCED=??>=>';83899:(7=>@<A:0,0>+00//6606;<:88>@<787=B<A@??>;;;<AABC<?=>=@A@???@BB?===8==<;@@<@<A?:;;>>>A:>=?@>/=5;5;>=>>/:==<<6<///:9=>>>57777+6//-;4;4///>996667<,//99<A7:;?:;;;AA>==?>BA===@@@@A<@@@ABB=A7::AA;????
@ATNG8:04235:04732
GATGGTAGCGCATATCAGCGCAGCCCAGAAGATCAGGAACTCTAGAAGAATTCAGATTTTTAACACGAGAGTAAACGTAAAAAGAAGGTTTTACAAGACTCACGTTAACAATATTGCAGCAGTACGCACACAATCGAAGCGCAGTAAGGATGGCTAGTGTAACTAGCAAGAATACCACGAAAGCAAGAAAAAGAAGTACGCTATTAACTATTAACGTACCTGTCTCTTCCGAAACGAATGAGTACCTCTCAGACGCTCGTCCTACCATCGTAATTGCGAAGTCT
+
=<<A?D??@DCD;;<A@@@BBBBBB>BB@?A@>BAA6:69@C@AAC@BB?B>@@A;;;;;*;=ACCIHCCECCC?CCCCCBB2BB?B?BCC;CDFACBBBC@@998;?BC@DCC?CCCBCDBBBCCDCBCCCBCDAA>BAA@BCAA>B@CAA?@CBBCBCB@BCCBBA@CC@??>587;;;3<9939==??1?D@C:::CBCBB?B?BA??6;6;@BBC@CCBBBBB>A=AAA<ADD?BBCCCCA?BBBBBBBBBBBBBBB>>CA=@<=>CC?B=@?BC@BBAB
@ATNG8:04238:04770
GATGGTAGTATCTGCACACTCTGTCCAGAAGATCAGGAACTCTAGAAGAATTCAGATTTTTAACATCGAGAGTAAACGTAAAAAGAAGGTTTTACAAGACTCACGTTAACAATATTGCAGCAGTACGCACACAATCGAAGCGCAGTAAGGATGGCTAGTGTAACTAGCAAGAATACCACGAAAGCAAGAAAAAGAAGTACGCTATTAACTATTAACGTACCTGTCTCTTCCGAAACGAATGAGTACTATAGACTATCTGAGACTACCATCGTAATTGCGAAGTCT
+
789:;??C@@:65;>>966EA==<;9;@D=AA@;;94;49>;455<7:92;879884A=B+C7B733;333:998/8833333$33,3,333&333,38;9999//(.(.5373505779?@@CCCCGDBC@?;?C??<ABBBBBA@>A@CBB@BBBBBBBB?BCCBBB@BB?BBB;??@@@<AA@?@@@@@2=@<@>>>AAABB7:8;C?@3838DBBB@AB@@@FD>A>BDD=ABB????BBCBBABBBB???>BA?==<<;?F6:8<<>>9=:@@@?;<<<4
@ATNG8:04244:04773
GATGGTAGGACGAGCGTCTGAGAGGTACTCATTCGTTCGGAAGAGACAGGTACGTTAATAGTTAATAGCGTACTTCTTTTTCTTGCTTTTCGTGGTATTCTTGCTAGTTACACTAGCCATCCTTACTGCGCTTCGATTGTGTGCGTACTGCTGCAATATTGTTAACGTGAGTCTTGTAAAACCTTCTTTTTTACGTTTACTCTCGTGTTAAAAATCTGAATTCTTCTAGAGTTCCTGATCTTCTGTGTCTGATCTGTATCACTACCATCGTAATTGCGAAGTCT
+
<<<A@AB@:00///99<==BBBCB@B@@@B;;7<@@?BB?B?A@ACCCC?BBD<;7;>CCBC?IADCDCB;;;;599999'9924::::+:9996;;<=<B=>@@AAB?BBCCCCBC?BBC?B@CBCBBBCC?BBBB@CCBBBBCDCCCBBCCCC@@@@@BA?B=AAA;;;CGGAJCBBB9B=A=;;;;;<%;ABCC9;;;<BBAA@@=AAA@0@@A@@=@=@D@@@A;;;D?A>ACBBDC?DDCCBBBBCCDBBBBBCCCCBBB>B@@@@C>A=AA@A>ACCC
@ATNG8:04264:04772
GATGGTAGTATCTGCACACTCTGTCCAGAAGATCAGGAACTCTAGAAGAATTCAGATTTTTAACACGAGAGTAAACGTAAAAAGAAGGTTTTACAAGACTCACGTTAACAATATTGCAGCAGTACGCACACAATCGAAGCGCAGTAAGGATGGCTAGTGTAACTAGCAAGTATACCACGAAAGCAAGAAAAAGAAGTACGCTATTAACTATTAACGTACCTGTCTCTTCCGAAACGAATGAGTACACATCGTCGTGTCGTGCTACCATCGTAATTGCGAAGTCT
+
=A?A;AAA;;5;;;5@<BBCCCCCCACCC@BBB@@A7;5;AB;;9@<>@>A?BABBCCCC3B>AAAAA@D@=??5:9;A@@@1@@>?2:;:&9@B>A<<;AACED@C@BB@CBC>@@CBCCCBBBCCCCBBC@BC@?>@ACBBBBB?B?BBC@CBBCCCCC?BBCCAA>ADCBCB599999*9==99::99(8><@>?<BAABB:=:<<==8=9=ABBB@AA<<:BC?B?ABD>CBB?AAABBCCBAAACDDCCCBABABCCBBB?CBAAAA=A<AA??<?AAA
@ATNG8:04267:04744
GATGGTAGCTCTGCTCTGACTCTCGTACTCATTCGTTTCGGAAGAGACAGGTACGTTAATAGTTAATAGCGTACTTCTTTTTCTTGCTTTCGTGGTATTCTTGCTAGTTACACTAGCCATCCTTACTGCGCTTCGATTGTGTGCGTACTGCTGCAATATTGTTAACGTGAGTCTTTGTAAAACCTTCTTTTTACGTTTACTCTCGTGTTAAAAATCTGAATTCTTCTAGAGTTCCTGATCTTCTGGTGAATATGCATGATGCTACCATCGTTATTGCGAAGTCT
+
;>>C@CCBBB=<<;;666=<=<<;;554:4447;;<=5==9>9=BBBBBC@B>><<8<)0/77299<556;;;=>9<<<@@2<B@CCDD<;595.55959=8;:;;<<:?CA???@@<@AB?B?CC;;;@@C>BBDDACCCBBC;;:?;::<<:=:000*/::<6?@A><;9555)55999+96<555559$95<@B:@@@@955554.4494$9;>=>;?<AA>BA;:;::492974:::<<?B@CCC?@@@CCCAAABBA@@?98888A=AB@BBCD@@A@C
@ATNG8:04271:04778
GATGGTAGACACTTGTGCTCTCTCGTACTCATTCGTTTCGGAAGAGACAGGTACGTTAATAGTTAATAGCGTACTTCTTTTTCTTGCTTTCGTGGTATTTCTTGCTTAGTTACACTAGCCATCCTTACTGCGCTTCGATTGTGTGCGTACTGCTGCAATATTGTTAACGTGAGTCTTGTAAAACCTTCTTTTTACGTTTACTCTTCGTGTTAAAAATCTGAATTCTTCTAGAGTTCCTGATCTTTCTGGGTCTCTCTGCTCACGCACTACCATCGTAATTGCGAAGTCT
+
@@AB@CLCCCCCC?BAAA@@B@@@BBBBCBBB?BBCC=BD@C?CB?>>=>*0////591454;6=;?AAABA?:B6>@???1==6A9::18AAA5:9@@5;;500/(/;;067;999//(//.(.269>885996>:@@<;;;A@@===>>BC;;;>;;;;=??;>;;;;??@@BB;?>BCC5B7;7;>AAA/AB???9>@@:879A@<=:=AAA/A::;B=B=??;@@@@>==;>;>>@A???8>AAA:A:66;;///<==AAA@<;;A;>?:===9@177==5::C?
@ATNG8:04280:04773
GATGGTAGCTCGCTGATGATATCTCCATAAGATCAGGAACTCTAGAAGAATTCAGATTTTTAACACGAGAGTAAACGTAAAAAGAAGGTTTTACAAGACTCACGTTAACAATATTGCAGCAGTACGCACTCAATCGAAGCGCAGTAAGGATGGCTAGTGTAACTAGCAAGAATACCACGAAAGCAAGAAAAAGAAGTACGCTATTAACTATTAACGTACCTGTCTCTTCCGAAACGAATGAGTACACATCGTCGTGTCGTGCTACCATCGTAATTGCGAAGTCT
+
D>=B@B@BB=?B@;:9ABBBDEBAA?BACACBBB@@=@>AAB@@?D@CE?C?BB???DDC3A>@BCCBBBCBBB9??:;;;;*;B>B5;;;6<CD@CBBBCCC;:7;@BB?BBC?BBBBCCCCCCCBBBBCC?CCBB>@ABB???B?C@CBB?BDDCBBBA?BBBCBB?BB?BCC=AA???8<<;898888(8@:A;;;@DAAA:>:==AA:=:>ABBB?BBDDCCC>A>ABD>CCC?AAAACCAAAACCA@BBBBBBBBAABCC?BBBBCC?C?BBBB?BB??
@ATNG8:04236:04787
GATGGTAGCACACGAGATCTCATCGTACTCATTCGTTTCGGAAGAGACAGGTATGTTAATAGTTAATAGCGTACTTCTTTTTCTTGCTTTCTGTGGTATTCTTGCTAGTTACACTAGCCATCCTTACTGCGCTTCGATTGTGTGCGTACTGCTGCAATATTGTTAACGTGAGTCTTGTAAAACCTTCTTTTTACGTCTACTCTCGTGTTAAAAATCTGAATTCTTCTAGAGTTTCCTGATCTTCTGGCGCGTTATGTATGTCGCCTACCATCGTAATTGCGAAGTCT
+
BCBC?CBBDFCBBABAACCBBDCBDCCCCDAA?ACCD?CC@C?BBCCCDCADBBAA>@@BCCB?B@CBBABBBBB?BBCCC3AA=@AAA;973@A6?;B?AA=>>=>8818=:765;;8;;;5:;@>>;;;==;?@@A<@@@@;;;?????B@?>>588818@:A=><77:9;//)/3333)3(/(/6666)6///:::::9A>:://,/=<=,66:9;7;;AB<@@=99988)/)/66:;?;?BB:==?;;5;>>@AAB@???<>>A<?:999<56*--33,--=>
@ATNG8:04237:04805
GATGGTAGCTCTGCTCTGACTCTCGTACTCATTCGTTTCGGAAGAGACAGGTACGTTAATAGTTAATAGCGTACTTTCTTTTTCTTGCTTTCGTGGTATTCTTGCTAGTTACACTAGCCATCCTTACTGCGCTTCGATTGTGTGCGTACTGCTGCAATATTGTTAACGTGAGTCTTGTAAAACCTTCTTTTACGTTTACTCTCGTGTTAAAAATCTGAATTCTTCTAGATCCTGATCTTCTGGTGTCGTCTATCATGTACTACCATCGTAATTGCGAAGTCT
+
::44.449:<;556=<<ABCA:96>=:666><8::>:39;;?7@=A@@9646<;;;<>?9;99467:;<8------(-6668+8:6=89904///)//727<7=666;;5;::<<5568<@<9@9ABC=<6667;;BC@CBBB@@@@>>A@::9<;::99<@C?C@CBBCCCACB=@:999*92929===0?@@CA6>>696;=@;<.4444$4::::7:5:=259@@95558::;44.435./5-,,,,-:798/65==<::5:::::<8@7;?>=8A<==
@ATNG8:04250:04809
GATGGTAGCTCACGTACGTCACACGTACTCATTCGTTTCGGAAGAGACAGGTACGTTAATAGTTAATAGCGTACTTCTTTTTCTTGCTTTCGTGGTATTCTTGCTAGTTACACTAGCCATCCTTACTGCGCTTCGATTGTGTGCGTACTGCTGCAATATTGTTAACGTGAGTCTTGTAAAACCTTCTTTTTACGTTTACTCTCGTGTTAAAAATCTGAATTCTTCTAGAGTTCCTGATCTTCTGGTCTACTACACTGTACTCTACCATGTAATTGCGAAGTCT
+
AABC?CCCCD@CAAAB96:EBABBB@ABBBBC?BACE?ED@D@BBBBCCC@DEGBA>A?AABB?B>AABBBAAAC@BABBB2@A?BBBD>BBAB?BBB>BB;=<>?A@>AEBBBB?@=@@@<A>B?>>;;;@<@AAA<@@@@???@@@@?@===@<>>><AA<@<@@>>>?@AA<>>@BB5B:>:>ADDD/?9::B:?<:::=@@@@<@A@@/A888B<A<@@=@AA>==A=A=>>>?BB687@<>==@@@@@@@A@>@AAA==<<??;==5;-/-6607377
@ATNG8:04259:04797
GATGGTAGGTGCACATGAGTGTATCCAGAAGATCAGGAACTCTAGAAGAATTCAGATTTTTAACACGAGAGTAAACGTAAAAAGAAGGTTTACAAGACTCACGTTAACAATATTGCAGCAGTACGCACACAATCGAAGCGCAGTAAGGATGGCTAGTGTAACTAGCAAGAATACCACGAAAGCAAGAAAAAGAAGTACGCTATTAACTATTAACGTACCTGTCTCTTCCGAAACGAATGAGTACGATGAGAGAGCTCTCTCTACCATCGTAATTGCGAAGTCT
+
<<=?9<>CADCCCBCBAACCDBB;;8;BA@BBBBCB@C@CCCDDDD@EE9979?@9999:';>CDDDDFFCECC;BB99:::*;B>A5;;09??;BA?ACCLBA>A@BB?AAB?CB??BBBBCBBCCCCCC?CCBB?A????@@A>B@EBB?BBBBDCCC@CAABBB>@@<@BC?BBBAA:@@@:<<===1>A?B>>>CCD9606599//*/5:<AAB@BBBBBCC@B@BBB=CDC@CCAAABBCC@@@@A@BBB===@??9?@=<999@@>@?BDCC?C999
@ATNG8:04259:04824
GATGGTAGCTCTGCTCTGACTCTCGTACTCATTCGTTTCGGAAGAGACAGGTACGTTAATAGTTAATAGCGTACTTCTTTTTCTTGCTTTCGTGGTATTCTTGCTAGTTACACTAGCCATCCTTACTGCGCTTCGATTGTGTGCGTACTGCTGCAATATTGTTAACGTGAGTCTTGTAAAACCTTCTTTTACGTTTACTCTCGTGTTAAAAATCTGAATTCTTCTAGAGTTCCTGATCTTCTGGGTGCGCTACAGTCTCTCTACCATCGTAATTGCGAAGTCT
+
CC@?@@DDCBBCBCCCCCCCCBBCCBCCCBBA?ABBB>BB@D?CCCDDBB@CCCCC@C@BBBC?C@CBBCCBCCD@BAA@@0??:@BBC=CDCC;=:D@CD@A@ADCE@CDCBBBCC@BBC?C@DDCCBAAA<@@BC?CCFDBBBBCBBBCCCCA?CBB?BC?C?A@BCCBCDEBD;;::.:;A;::99*;CAAB=BCCBBBCBAA5;;;;*;@@AB@C@CC@BBBCCCC?C@BBBCCB;?89:.;BBBCCCCCCBBBBBAACB@BBBBBB?B>BCCC@CBBB
@ATNG8:04260:04825
GATGGTAGTGTGTCTCTGAGAGTAGTACTCATTCGTTTCGGAAGAGACAGGTACGTTAATAGTTAATAGCGTACTTCTTTTTCTTGCTTTCGTGGTATTCTTGCTAGTTACACTAGCCATCCTTACTGCGCTTCGATTGTGTGCGTACTGCTGCAATATTGTTAACGTGAGTCTTGTAAAACCTTCTTTTTACGTTTACTCTCGTGTTAAAAATCTGAATTCTTCTAGAGTTCCTGATCTTCTTGATAGCGACGCGATATACTACCATCGTAATTGCGAAGTCT
+
8<9=5::>:A6:5;<<;956559;;>>==BBD@BBCD=BB@D>BBABB@@?ACCCF@CACCBA<B=BADCCDBDDACCB@@0:96;BCC>CDCD;;:CACCACCCBCE@CCCCCBBC@DBB?A@DDCBBBCC@CBBC?CCCCCCCCCBBBCBBAA@CCC?BB?B@AABBBCCCC>B::::.;>C=;;;;;*;@@@D>AABAACBB@A=@@@@0@BCFG@C@CBADEDDCCD?C@BBCCCD?CC@BBACCCCCCBCDCDC:;;C@@>ACBBDD@D>BBCC>BBB@
@ATNG8:04267:04803
GATGGTAGCACGAGTCACTCATATCCAGAAGATCAGGAACTCTAGAAGAATTCAGATTTTAACATCGAGAGTAAACGTAAAAGAAGGTTTACAAGACTCACGTTAACAATATTGCAGCAGTACGCACACAATCGAAGCGCAGTAAGGATGGCTAGTGTAACTAGCAAGAATACCACGAAAGCAAGAAAAAGAAGTACGCTATTAACTATTAACGTACCTGCCTCTTCCGAAACGAATGAGTACCTCTCAGACGCTCGTCCTACCATCGTAATTGCGAAGTCT
+
A?:;.4444449999;999;555;=6:<<155:<6646:==?66657;;05.4;84333&35:334:98898880873333&33-3-33(39;63//8///993:5:<6334587;>AABBCCCCDGCCB?A@@@;???==>::6<<@BC?CBCCCDBB?DCCEAA=992::939?==?;@=<>>@@@@/==:=???@@B<<5:4;==?:>;>?BBB?BCC@CCB?B?EDC=A??=?AAADCC?CACCCCAA@BBAA>>:=>>8:;;;DD:?7;;:=:=888
@ATNG8:04273:04785
GATGGTAGCGCACACATAGATACAGTACTCATTCGTTTCGGAAGAGACAGGTACGTTAATAGTTAATAGCGTACTTCTTTTTCTTTGCTTTCGTGGTATTCTTGCTAGTTACACTAGCCATCCTTACTGCGCTTCGATTGTGTGCGTACTGCTGCAATATTGTTAACGTGAGTCTTGTAAAACCTTCTTTTTTACGTTTACTCTCGTGTTTAAAAATCTGAATTCTTCTAGAGTTTCCTGATCTTTCTGGACGACGCGCACTGACACTACCATCGTAATTGCGAAGTCT
+
@@AC?BCCDCCCCCCBCBCCCCBBCCCCDE@@=@;;;7:B?B?DDDCCBB?BCCCE@G?A@>>5;8;BAABCCBD@CBDED3;::8:ABC?BBCB@CCEACD<=;BDBB?BCCCDCBB@BCC@B@BCBBBCAA>BCCC@CBCBDCDBBBBBCCCCC?AAB@BB?B=@AA::;B@@;@:;:;.;5;=@AAAAA'@BCCC>CCDBBBEB;;;/;;;;*;@A@D9;9;C@BAA@B;;;0;@CDAC<;;.;?A;@D;;;GCBBECBCCGDBBDC@CAA@@@-0-0BA@?BBA@
@ATNG8:04277:04805
GATGGTAGTGTCAGTGCGCGTCGTCCAGAAGATCAGGAACTCTAGAAGAATTCAGATTTTTAACACGAGAGTAAACGTAAAAAGAAGGTTTTACAAGACTCACGTTAACAATATTGCAGCAGTACGCACACAATCGAAGCGCAGTAAGGATGGCTAGTGTAACTAGCAAGAATACCACGAAAGCAAGAAAAAGAAGTACGCTATTAACTATTAACGTACCTGTCTCTTCCGAAACGAATGAGTACAGAGAGTACGATATGTCTACCATCGTTCCTTCTGAGTCT
+
AABC?CCDCCCBCBBBCCCCCCCBB?BED?DDCC@@?@?BBBCCCA>?A?A>BBB@????1?>BCBAAABB@@B9>>9:999*:C>C6;;;6;CJAICCCDEDCB@B@BB?BCC?AABBDCBBBBBDDAAAC?CEBB>@@@?AABB>CAEA@<@CCCCCCD?A@AACA>BA>??A<>>@@?:@@A>A@@A@/@B=A666@@@??;?;?@AB:<:>BCAA>ACBBBBC@C?CCC;BBB?AAABCCCAACCCAAAAAABCAA>>>>>9>AA@@9>:>;>===?667
@ATNG8:04282:04782
GATGGTAGATACTCGCTGATACACCCAGAAGATCAGGAACTCTAGAAGAATTCAGATTTTTAACACGAGAGTAAACGTAAAAAGAAGTTTTTACAAGACTCACGTTAACAATATTGCAGCAGTACGCACACAATCGAAGCGCAGTAAGGATGGCTAGTGTAACTAGCAAGAATACCACGAAAGCAAGAAAAAGAAGTACGCTATTAACTATTAACGTACCTGTCTCTTCCGAAACGAATGAGTACGAGAGAGCACACGTGTCTACCATCGTAATTGCGAAGTCT
+
C?<@466=@BC@A;<665;==:9:@;@9:75@>@;;595??ABBAA=AA@A?BB@@@@??,>9=A><====:99+97:=9=9(9>;9=>=>,AAA=BABBABCCH@M@AA?ACA?B@::;BBCCCCBCCCCE@AAAC>@@A@;::A;A<@<;29>?@ABBB>AABBDD@BB?BBC>AABBA;A8949====.=@<A888AA===<@8;;BC:=:==A;;6;AA@AAA@B?CCD>DBB9:9ABAAA??????DEBBBBBBBA???@388::994:<@A@B@B999
@ATNG8:04254:04839
GATGGTAGTGATACAGATCAGACACCAGAAGATCAGGAACTCTAGAAGAATTCAGATTTTTAACACGAGAGTAAACGTAAAAAGAAGGTTTTACAAGACTCACGTTAACAATATTGCAGCAGTACGCACACAATCGAAGCGCAGTAAGGATGGCTAGTGTAACTAGCAAGAATACCACGAAAGCAAGAAAAAGAAGTACGCTATTAACTATTAACGTACCTGTCTCTTCCGAAACGAATGAGTACCTCTCAGACGCTCGTCCTACCATCGTAATTGCGAAGTCT
+
BCBC@B=BBCCCCFFFJCCCCCCFC@DCD?CCEBBA>A>A@@::5=9BB9B?9:8>8===+=7ABBABBCCA??8=9;9===)=;8<2999&9@@=BBBBCCCA@@AACC@CBB@BBBBBCCCCCCCCCBBC@CEBC?AABAAB997;@EAB?BBBBCCCD?CDAACC@BB?AAA?BBBBA<BAA>ABDDD3BB?B;::ABB::7::==@A7:4:>A@@>@CAAABB@B?BBB<AAB?BBBCAAA?BBB@AACA@@@AAAA=AAA=A?@@BC?C?CBBB@BBAA
@ATNG8:04258:04846
GATGGTAGATACTCGCTGATACACCCAGAAGATCAGGAACTCTAGAAGAATTCAGATTTTTAACACGAGAGTAAACGTAAAAAGAAGGTTTTACAAGACTCACGTTAACAATATTGCAGCAGTACGCACACAATCGAAGCGCAGTAAGGATGGCTAGTGTAACTAGCAAGAATACCACGAAAGCAAGAAAAAAGAAGTACGCTATTAACTATTAACGTACCTGTCTCTTCCGAAACGAATGAGTACTATAGACTATCTGAGACTACCATCGTAATTGCGAAGTCT
+
=A?A8<<DBBBCC:96<<<;;?9;;.944.5=><@A>@9A@?::5B;??>B?AA997AAA/B?AA@?@@@@@?A:@@A=@@@+>B?C?BBB<BBJB=<;BCBB=B@B?CC?ABD@CCAABCCCCCCCBCBCC@CC::8;AA@CDBB?BAD@B?ACCDCBBC?BABD?=9995:BC;?@<8;37883778899%9;9;888BCBCB7;7:=??5;7;?BBB?BB???AA=@????<?EB?BBBBBBBBBBDBAA@@@BBB??>BBBB?BAAABB@B?CCBB?BB@?
@ATNG8:04238:04881
GATGGTAGCGCACACATAGATACAGTACTCATTCGTTTCGGAAGAGACAGGTACGTTAATAGTTAATAGCGTACTTCTTTTTCTTGCTTTCGTGGTATTCTTGCTAGTTACACTAGCCATCCTTACTGCGCTTCGATTGTGTGCGTACTGCTGCAATATTGTTAACGTGAGTCTTGTAAAACCTTCTTTTTACGTTTACTCTCGTGTTAAAAATCTGAATTCTTCTAGAGTCCTGATCTTCTGGTCGACGCGCACTGACACTACCATCGTAATTGCGAAGTCT
+
?@AB=ACCCDDCCCCABBCCDBBBCCCBCBBB?BCCD=AA>A?BCGFCCF?BCBCB@C@CCCC>B?BBBC@@ABB?BBCCC3CC>AADD=CCCF?CDFAIE?BBBDCC@BCCCDDDD?CCC?C?EDAAACCC?BBAA<ACCCCBBBBBCBCCCCA?BBF@CB?C@BACAABCCC?C@>>>7=;@;99999*:BCCF=CCDCCCCCCC@BBBB3@AACD@F@CC?CC???CCC@AAACCC>@@D@CC@BDDCDBCAAACCCCCCC?CACCBB=A=BCCCAE:9:
@ATNG8:04242:04899
GATGGTAGTGTCATATGAGAGTGTGTACTCATTCGTTTCGGAAGAGACAGGTACGTTAATAGTTAATAGCGTACTTCTTTTTCTTGCTTTCGTGGTATTCTTGCTAGTTACACTATCCATCCTTCACTGCGCTTCGATTGTGTGCGTACTGCTGCAATATTGTTAACGTGAGTCTTGTAAAACCTTCTTTTTACGTTTACTCTCGTGTTAAAAATCTGAATTCTTCTAGAGTTCCTGATCTTCTGGAGATACACATGATACTCTACCATCGAACCACCTAAGTCT
+
@@BCAEDCABBDCBCAAACCCCCCBBCBBB@@=@@@A;AC?C?CBB::6@:==B;:8::BCCB?CACBBBB99;C?BBCCC0;;89>AC=CCCC@C@A<@C7;;BA;;7;B@ACA00)/0/)/)/////4444.4488399<666=<<<<<<<::;<99;@CD?C@ACDDDCCCB?B@@@@7@9>9;:::;*;AA@A<BBBCCCCBBB5;;;;*;@@BC@C?BB@BBB@AAC@C@BBECBB>A@C@BBCCCBCBB;;;A;;;ABBC@C?@?B?B?BB?CC?DCBC
@ATNG8:04244:04903
GATGGTAGCTCTGCTCTGACTCTCGTACTCATTCGTTTCGGAAGAGACAGGTACGTTAATAGTTAATAGCGTACTTCTTTTTCTTGCTTTCGTGGTATTCTTGCTAGTTACACTAGCCATCCTTACTGCGCTTCGATTGTGTGCGTACTGCTGCAATATTGTTAACGTGAGTCTTGTAAAACCTTCTTTTTACGTTTACTCTCTTGTTAAAAATCTGAATTCTTCTAGAGTTCCTGATCTTCTGGTGAGATATGCATGATGCTACCATCGTAATTGCGAAGTCT
+
596<8<@CD@;;@;;?>>CC<99955<<<=6545>>>8>?:C?BCCCCCC@CCA@@8A?@;;;.9255;;=???>9::::>0:A?C?@A<;556.66=1557;;<A>@<>C;;;<A@<@CC?B@BBBBDBAA@ABCC>BBGBBCCBCCDBC@@@A6;;;6;C>A?AAB;;;B??;;;==?4@;A;A@@@A,A@A?B;ABB@??B799?BBCC5BBBBC@B?BA>AA@>=9969;@AABBB9::CACCCEDBB;;<;;CBBEBBBB@CCCBBB>A6;;@@=@C@@
@ATNG8:04253:04910
GATGTAGTGTCAGTGCGCGTCGTCCAGAAGATCAGGAACTCTAGAAGAATTCAGATTTTTAACATCGAGAGTAAACGTAAAAAGAAGGTTTTACAAGACTCACGTTAACAATATTGCAGCAGTACGCACACAATCGAAGCGCAGTAAGGATGGCTAGTGTAACTAGCAAGAATACCACGAAAGCAAGAAAAAAGAAGTACGCTATTAACTATTAACGTACCTGTCTCTTCCGAAACGAATGAGTACGTTTGACGTACGTGAGCTACCATCGTAATTGCGAAGTCT
+
;;5:;=>CDCBBCBCDA@@?;;;;7:;>:>B9;:C4;59=@==<<870*0600/67;;;+;1733399333333(33/8888'//(/0688.89;5:::::;855/5/55/79915::=BCCDCCCCDBBBC@CCCC@CCAAAA880;;>:;6:>=>?A??>?BBBAB?BB?BB@<@@9::29@=:988888%8@:@888@@@@A<><>>>?0818<@@@>AA999?A5948AA9@AA>ABBCBBBBBC>CCCEBBB@??BA>===8;877BD>K388AA=AA>;
@ATNG8:04255:04921
GATGGTAGATACTCGCTGATACACCCAGAAGATCAGGAACTCTAGAAGAATTCAGATTTTTAACACGAGAGTAAACGTAAAAAGAAGGTTTTACAAGACTCACGTTAACAATATTGCAGCAGTACGCACACAATCGAAGCGCAGTAAGGATGGCTAGTGTAACTAGCAAGAATACCACGAAAAGCAAGAAAAAAGAAGTACGCTATTAACTATTAACGTACCTGTCTCTTCCGAAACGAATGAGTACACATCGTCGTGTCGTGCTACCATCGTAATTGCGAAGTCT
+
@@@C?BBBBBCBCDDAAA;99BCCC?CEC@ABAC@@;?9A588<<B8A;?B@@A@BCCCC3D@?@?@AB?>?<>6=899499$45.5.555&5<<49666==>@@:?:>>?ACC@CB@?ABBBBBB@ABAAA=AA;;6:?<;;87719.4<<:>==<>BBB?B@@A9:48837>;4773333&3771;@AABB)B?=ABA@@9;75/5/22551:5:>BBD?A@A@<:9286777*337/3:9;::/00==@@<BBB==BBB=B@@@>BBBBBD@C>AAA@<@A??
@ATNG8:04269:04908
GATGGTAGTGATACAGATCAGACACCAGAAGATCAGGAACTCTAGAAGAATTCAGATTTTTAACACGAGAGTAAACGTAAAAAGAAGGTTTTACAAGACTCACGTTAACAATATTGCAGCAGTACGCACACAATCGAAGCGCAGTAAGGATGGCTAGTGTAACTAGCAAGAATACCACGAAAGCAAGAAAAAGAAGTACGCTATTAACTATTAACGTACCTGTCTCTTCCGAAACGAATGAGTACGTGTGCGACGTGTCTCCTACCATCGTAATTGCGAAGTCT
+
7888:<DCBBCBBCCCCBABCCBBB?BCB>@ADEBB@B>A?;;;;<9?@>A;@AA@@?>?1@>ABB@@?A@?=<5:3:4444$4<6;.555&5:<9==9;9>>00-/7;:6<?@:>?:99BCBDC;;;B@@AABBBC;<;CDCCBB?C@CBB@BA@@CBBB@BBBBCC@CC??@??BBBCC:?>>9=>@@@2@C>?;;;;:AA@=@:====9=9=ABBB?BBAABAB@B?ABC=BAA=@@@@ABBABBBBBC??;?>>>?@;>>>=A@@@:949>A@AA?BBBB
@ATNG8:04280:04917
GATGGTAGATACTCGCTGATACACCCAGAAGATCAGGAATCTAGAAGAATTCAGATTTTTAACACGAGAGTAAACGTAAAAAGAAGGTTTTACAAGACTCACGTTAACAATATTGCAGCAGTACGCACACAATCGAAGCGCAGTAAGGATGGCTAGTGTAACTAGCAAGAATACCACGAAAGCAAGAAAAAGAAGTACGCTATTAACTATTAACGTACCTGTCTCTTCCGAAACGAATGAGTACATAGATATACGTATAGCTACCATCGTAATTGCGAAGTCT
+
CA@@?CCDCBBBCBBCCCCCBBCCC=BBC?CCCCAA>A@BBBBAA=AA=AA@A?AADCD+B>@??==8@=>?C>BB@A@@@.=>9<8;;;.;=;8=>>>A@@>>;>;>@=@@@9==>???>;;=@@@@@:85:@??<@=?===//,/6:;?=A;;;==8818>?>BB?B>=;:;<>>>AD3;;:489888(8>9=>@AA;;:?:?9<<<>;=:>A::;<?CAA???<B<BBB:ABB?@BAA88898??@@AA@@@@??B???@A<>>>>AB<><>@??:>>;;
@ATNG8:04241:04943
GATGGTAGCTATACGTATATCTATGTACTCATTCGTTTCGGAATGAGACAGGTACGTTAATAGTTAATAGCGTACTTCTTTTTCTTAGCTTTCTGTGGTATTCTTGCTAGTTACACTAGCCATCCTTACTGCGCTTCGATTGTGTGCGTACTGCTGCAATATTGTTAACGTGAGTCTTGTAAAACCTTCTTTTTACGTTTAACTCTCGTGTTAAAAATCTTGAATTCTTCTAGAGTTCCTGATACTTCGGACGTTATATCAGCGCGATCTACAATCGTACT
+
@@;<8<C?;;<<>>==?@?@=<A666<=;9?@;999?6@>;@655<;<<996;>::<6;+0/886:699>>?733:7=<==;+8>144<==3477:;4755/5755669//)/:9/86AA:>>>:>:;;;8857:7;=??<=>;77:977;::99775)...2794<4;@>552=::47799=.>2968>AAB.;;@>=,6.5999;=<<>1////(///)/;385::5:?@@???;?:?>@7777)-,-2222,,(((*,-233666675773544---4
@ATNG8:04243:04965
GATGGTAGCTATACGTATATCTATGTACTCATTCGTTTCGGAAGAGACAGGTACGTTAATATTTAATAGCGTACTTCTTTTTCTTGCTTTCGTGGTATTCTTGCTAGTTACACTAGCCATCCTTACTGCGCTTCGATTGTGTGCGTACTGCTGCAATATTGTTAACGTGAGTCTTGTAAAACCTTCTTTTTACGTTTACTCTCGTGTTAAAATCTGAATTCTTCTAGAGTTCCTGATCTTCTGGTAGAGCGTGCATATATCTACCATCGTAATTGCGAAGTCT
+
BBBB@BEBBBCCCCDDCCCBBBCBBBCBBCBB?BBBB<BC?B?AAAAABB>ACA@@=@4;399187<<ABBBB?A>=????.?@?==BB;B>>>696<8<?:;AAC;<:;CDCCCCC@CCC@C@BAA??:::?ACDC?BCCCDBCBBBCBBA>>?;???>?A?>;@E?;;:AAF:==AAB6B<>;>@@@@/@@@@A388;;?;;;BA=CDC;B889A<@=AA=A>>>???>D<?>@@@@;@?A;?>?A@>=>==BA?@?@@@@?:>:9::<9@///;:9=::>
@ATNG8:04248:04963
GATGGTAGTCTCAGATAGTCTATAGTACTCATTCGTTTCGGAAGAGACAGGTACGTTAATAGTTAATAGCGTACTTCTTTTTCTTGCTTTCTGTGGTATTCTTGCTAGTTACACTAGCCATCCTTACTGCGCTTCGATTGTGTGCGTACTGCTGCAATATTGTTAACGTGAGTCTTGTAAAACCTTCTTTTTACGTTTACTCTCGTGTTAAAAATCTGAATTCTTTTAGAGTTCCTGATCTTCTGGGATGTGTGCGCAGTGCCTACCATCGTAATTGCGAAGTCT
+
@@BD>AAEEJBBB=?AAAA;;>>;A@CBB;;;9<==@8?C?<7<;;>>GD@CB;;;<@<?AAA?B?BBC===><<344444$4:686;;3/////397949;4333:@B@CDCCCCCF@CBB?B@CCCCABBB@BBCB@CCCCCCCBB@@@BBBBCABBB@CC@B?BCC:;;DBC?BBCCC:B?A5;;;;;*;CBBD>CCBBCBCCCB=BAAA0A;;;IGKABBDD<CCCCC@C?CCCCCC@CAAA<A000>AACBCCBBBE@CEC@ECCCCC@B@CCDDAC@@@
@ATNG8:04250:04939
GATGGTAGCGCGACGAGCGTAGACCCAGAAGATCAGGAACTCTAGAAGAATTCAGTTTTTTAACACGAGAGTAAACGTAAAAAGAAGGTTTTACAAGACTCACGTTAACAATATTGCAGCAGTACGCACACAATCGAAGCGCAGTAAGGATGGCTAGTGTAACTAGCAAGAATACCACGAAAGCAAGAAAAAGAAGTACGCTATTAACTATTAACGTACCTGTCTCTTCCGAAACGATGAGTACGATGAGATCTCGTGTGCTACCATCGTAATTGCGAAGTCT
+
@?=?5:=@>@@@;;CBAABDCCABB<ACB?CCBA@@6;7;?A??>@9==9>9=>=?>A@?'A;887BBBBCBBB>;9;CBAB2;;592:;;*9@@9?A@@<A>:<7;?;;5;AA<@@ABBDGCAAABBBBBB?C:::=?:::AA??;@>AAA=AA?==>9:39>?=8948@=@BB>B444?6=<=7999<<.<B<@@@ABA>==5;5;:>=7=8=>:::?CC????A200/0?7?000==@BBBBBB>=::88899///=99=@<AAAAAA=A7@@AA?BAA?
@ATNG8:04237:04995
GATGGTAGAGTATCATGTGTATCTCCAGAAGATCAGGAACTCTAGAAGAATTCAGATTTTTAACACGAGAGTAAACGTAAAAAGAAGGTTTTACAAGACTCACGTTAACAATATTGCAGCAGTACGCACACAATCGAAGCGCAGTAAGGATGGCTAGTGTAACTAGCAAGAATACCACGAAAGCAAGAAAAAGAAGTACGCTATTAACTATTAACGTACCTGTCTCTTCCGAAACGAATGAGTACACACTCTCATATGACACTACCATCGTAATTGCGAAGTCT
+
:5669=?@CB>@=<A@<666=<<<>?:995:88444.429@@??<A=@B<@==>995555$5499;><<@@@@@6=>::9:9$5<492555&5<<9:??@?@@AA>A>AB?@???C@??B<;;CCCCCBBCFACA@A=@@???=9:59=A@@>@CBBCA@A@CDC@?@@CD?ABB@AA>>>:<@?>ABBBB3BB?BBBCBA>=@;?9===>1918=;;;?BBABBBC=@??@C=::9@CBCCCFBBBBB???BBABBBAAACCCC?BBBBAA=A=ABBC@BC@A
@ATNG8:04243:05029
GATGGTAGTAGTACACTAGTCATACCAGAAGATCAGGAACTCTAGAAGAATTCAGATTTTTAACATCGAGAGTAAACGTAAAAAGAAGGTTTTACAAGACTCACGTTTAACAATATTGCAGCAGTACGCACACAATCGAAGCGCAGTAAGGATGGCTAGTGTAACTAGCAAGAATACCACGAAAGCAAGAAAAAGAAGTACGCTATTAACCATTAACGTACCTGTCTCTTCCGAAACGAATGAGTACGAGAGAGCACACGTGTCTACCATCGTAATTGCGAAGTCT
+
BBBC@EDBBBBBFDCCCCCEBCAAD=AAA699995:49.55;555=9<;8;344444888'8-3389:88::333(333::::)9:4:8=>?1=<B>CCBBBBA:::)9;>><BBA<@AB>CCBBBBDBBBCBB>A@??;?@AAABAA>A@E@@>@CGDCCAB@AAA>@>?CC@BBB>ABCDD>CBB?====<.=B<A>==B>>>E:>:=:>?7;5:AB@A?@DCFDCC?B>AAC>CDC>AABBCCBBBBCCAABBBBBA???A>>><>@@@BB?@<BBBB?A988
@ATNG8:04268:05006
GATGGTAGGCGTGTGAGAGTCTGCCCAGAAGATCAGGAACTCTAGAAGAATTCAGATTTTTAACACTGAGAGTAAACGTAAAAGAAAGGTTTTAACAAGATCTCACGTTAACAATATTTGACAGCAGTACGCACACAATCGAAGCGCAGTAAGGATGGCTAGTGTAACTAGCAAGAATACCACGAAAGCAAGAAAAGAAGTACGACTATTAACTATTAACGTACCTGTCTCTTCCGAAACGAATGAGTAACGATGAGAGAGCTCTCTCTACCATCGTAATTGCGAAGTCT
+
DBAA@CCB@BBBBAA@CCC@AA;;5)5@<?CC::;C?B?BAAB<;;=@@9>=@@::7877'7-79333449;<<=3973333&333(3,333&3177,333377777727222+2333'...-222--...3:::AB;??AA:>>?@>>8859<@@C=@888>DBB<A>>>>>;AA;<<><@??AA7=::48777(8>:>?@@@@@>>@:>:><<<9>;?>556:=A>>>??;><>AA9A>>:=@@?;;5:888>@A?>>??;;;AAAA>><>>>A==9=7;;=<9=6//
@ATNG8:04272:05001
GATTAGTATAGAGCTCTACATAGTACTCATTCGTTTCGGAAGAGACAGGTACGTTAATAGTTAATAGCGTACTTCTTTTTCTTGCTTTCGTGGTATTCTTGCTAGTTACACTAGCCATCCTTACTGCGCTTCGATTGTGTGCGTACTGCTGCAATATTGTTAACGTGAGTCTTGTAAAACCTTCTTTTTACGTTTACTCTCGTGTTAAAAATCTGAATTCTTCTAGAGTTCCTGATCTTCTGGGCTGCGCTGATATGCGCTACCATTCGATTCCGGATAGTCT
+
CCC@BCCBBDCCBBBBBBIJCEBBCBCB996:@?@9@?<@<@BABBBB@BA@AC?C?CCCB>B=BBBBBBA@A8@@8<9)?>:@AAA=>ABB?BDD@FD6:9ABBC@B>==?>??;??A:=9:;:===AD=A?AA;@>@@@@????@@AA<::089<8;;7;=AAA<;:?==8<???@3@<A7;;AAA/>>9==6<<<///<=;>;>BBB/@;;;>:>;??=B>>>???<>;>@>::</--==.6--/@667>@>>><;;7--+--)-999-6132888///8
@ATNG8:04273:05001
GATGGTAGTGTCATATGAGTGTGTACTCATTCGTTTCGGAAGAGACAGGTACGTTAATAGTTAATAGCGTACTTCTTTTTCTTGCTTTCGTGGTATTCTTGCTAGTTACACTAGCCATCCTTACTGCGTTTCGATTGTGTGCGTACTGCTGCAATATTGTTAACGTGAGTCTTGTAAAACCTTCTTTTTACGTTTACTCTCGTGTTAAAAATCTGAATTCTTCTAGAGTTCCTGATCTTCTGGTAGAGCGTGCATATATCTACATCGTAATTGCGAAGTCT
+
AABA?BBCCCCCBBCAAACBCCCDCBCBCD@BBCB<BB?B@CBBBB@@<ABCCC@CDHCBB?CACCCCCCBBB=@@>>>,:;4;@AA0;:BBADFIACG;;;BD@B?BBDCCCBB@BCC@C@BBCBA@@B=AABB@BCCCEBBBCBBBBBBBB?BBB?BC@C@BBBBBCCIC@CCCCC<C@D>@@@@@0BBCBC>C;;;BBCCBB?BBCD5BBBCE@D@BB@BAACCBB>A?AABB@?<?@B>BBBABAAA@@@;;:9<??????988819199=>5:<@B
@ATNG8:04277:05013
GATGGTAGCTATACGTATATCTATGTACTCATTCGTTTCGGAAGAGACAGGTACGTTAATAGTTAATAGCGTACTTCTTTTTCTTGCTTTCGTGGTATTCTTGCTAGTTACACTAGCCATCCTTACTGCGCTTCGATTGTGTGCGTACTGCTGCAATATTGTTAACGTGAGTCTTGTAAAACCTCTTTTTACGTTTACTCTCGTGTTAAAATCTGAATTCCTCTAGAGTTCCTGATCTTCTGGTGTCGTCTATCATGTACTACCATCGGTTATCGGAAAGTCT
+
@@AB?BBDBB=ABAAACIDCCCBBBCBBCHCB?BBBB<AC?B@BBCCDCC>A@BBA?C?@?CC?B?BCB???BAB?BBCCC1>;4;377(387735>C<AA5997=8827?@@AB>>:==>:><@@AAA>7738==>188=====@===@?A=;;5;>>:>?;?7;;=676<//)/3333-3(/.3333'37667.......3..2+255&2776705).).5666:550539?A==@///=6@<<??B===A==///::69:5:://-/9===<6;=1=<??
@ATNG8:04252:05073
GATGGTAGTGTGTCTCTGAGAGTAGTACTCATTCGTTTCGGAAGAGACAGGTACGTTAATAGTTAATAGCGTACTTCTTTTTCTTGCTTTCGTGGTATTCTTGCTAGTTACACTAGCCATCCTTACTGCGCTTCGATTGTGTGCGTACTGCTGCAATATTGTTAACGTGAGTCTTGTAAAACCTTCTTTTTACGTTTACTCTCGTGTTAAAAATCTGAATTCTTCTAGAGTTCCTGATCTTCTGGAGATATCATCAGCGAGCTACCATCGTAATTGCGAAGTCT
+
BAAB?B==CBCCDBAAACBBCCBCBJCCBBCC@CBBB>BC@C?CCCCCCC?AAABE@D=BBCC?C@CEBBCCCCC@CCCCD1BB?CA@@8@A@A?BAFIHK?BBBCDJ@CCCCCCBC@CAA=A=BCBBBBBB?BBDD@FAAABBCCDCCCCDBBB?CBB?BC@D?BBCCCCBB@=?:9:9-99=;9:9:9*:AAAB>CCCCCEDCCC@DEEE2CCCDC@B>BB@BBBBB@@>@ACCBBBB@BAC@CCBBBDCCCCCBCBBBBCCC@E:;:CEAE=@@CFAF@AA
@ATNG8:04253:05043
GATGGTAGGCACTGCGCACACATCCCAGAAGATCAGGAACTCTAGAAGAATTCAGATTTTTAACACGAGAGTAAACGTAAAAAGAAGGTTTTACAAGACTCACGTTAACAATATTGCAGCAGTACGCACACAATCGAAGCGCAGTAAGGATGGCTAGTGTAACTAGCAAGAATACCACGAAAGCAAGAAAAAGAAGTACGCTATTAACTATTAACGTACCTGTCTCTTCCGAAACGAATGAGTACACATCGTCGTGTCGTGCTACCATCGTAATTGCGAAGTCT
+
@AAB?CDE@DC@;;6BBCCCCCCCC>BEC@CBBBCB@B@CDBBBCD@BC@B@BA@@AAAA2A@DCBAABBCABB<??BCCBB2;;5:4;;;*99945>;<=BBBB@C@DD@DCC=AB??BBBBBBCDAAACD@CC@@<@>?>?ABB>B?B::8;CABABBB?BBDCBB?BB?AAA<??::9,9<<;88898+8A=@@@@@@===;?;??@@6;5;;@8949???ACC<@>?CC=B@?>?BBABBCBBB@AA>BBAAACCBBBCBB?BAAABB?>;AC??;????
@ATNG8:04257:05075
GATGGTAGTATCTGCACACTCTGTCCAGAAGATCAGGAACTCTAGAAGAATTCAGATTTTTAACATCGAGAGTAAACGATAAAAAGAAGGTTTTTTACAAGACTCACGTTTAACAATATTGCAGCAGTACGCACACAATCGAAGCGCAGTAAGGATGGCTAGTGTAACTAGCAAGAATACCACGAAAGCAAGAAAAAGAAGTGCGCTATTAACTATTTAACGTACCTGTCTCTTCCGAAACGAATGAGTACATAGATATACGTATAGCTACCATCGTAATTGCGAAGTCT
+
889:5;BC@@BD=;9GCECECC>BC@BDB?BB@@@@6;59??995A<;?8?=>?883;;;';4>>8888879:>936///6888'88(3.3;;;;#333,3655587222'2.56355538888@GEECCCCCBBAC@CCA@>@@@@BBBB>A?BCC@CCAAACBB>ACACCB@BB=AA?:?A==<8>??;><<<;.=A;?????@>88184::898)84:@ABB@BBBAACC=?=?BB=B?@=?CEFAAACBBBAAABCAC<<=?AA?>><>>>>DD?@;BC@@<@:::
@ATNG8:04263:05074
GATGGTAGAGTACAGTGTAGTAGACCAGAAGATCAGGAACTCTAGAAGAATTCAGATTTTTAACACGAGAGTAAACGTAAAAAGAAGGTTTTACAAGACTCACGTTAACAATATTGCAGCAGTACGCACACAATCGAAGCGCAGTAAGGATGGCTAGTGTAACTAGCAAGAATACCACGAAGGCAAGAAAAAAGAAGTACGCTATTAAACTATTATCGTACCTGTCTCTTCCGAAACGAATGAGTACACACTCTCATATGACACTACCATCGTAATTGCGAAGTCT
+
44495:===@>==;;666;;;>>??666;7997///)/)/::/45=8;:8=678773733$76@====>>=@@A87749999(55.5.55506<>:<;A@@@=@@>@AFE@BCB?BCAABBCCCCCBCB@@B@B@A@@CBCBCBA@=A@C@@=@;;9??:?=>AA?7908<8;<;8>==>8?:==?CCDDED)9816:7:;;;:=088)8=::5:;A@@@A=A@>>999./)/67.6//)/888;=@???@B==///88=?>?BBCC=BBBBBB>B?BBBB?A;:9
@ATNG8:04282:05036
GATGGTAGAGAGACTGTAGCGCACCCAGAAGATCAGGAACTCTAGAAGAATTCAGATTTTTAACACGAGAGTAAACGTAAAAAGAAGGTTTTACAAGACTCACGTTAACAATATTGCAGCAGTACGCACACAATCGAAGCGCAGTAAGGATGGCTAGTGTAACTAGCAAGAATACCACGAAAGCAAGAAAAAGAAGTACGCTATTAACTATTAACGTACCTGTCTCTTCCGAAACGAATGAGTACAGAGAGTACGATATGTCTACCATCGTAATTGTGAAGTCT
+
CBA@>@DEECCBBBCCCCCCCCCCC>CBB@BCCBBB@B?BBCBAAC?AA?D@C@?89888.8?CDCAABBBBBC=AA:;;;;*;C?D>CBB=BCGBBBBBCCCCC@B>BDAEBB?CBBBCBCCCCCCCCCCB@BCCC8:9BAAB??=@@BBB@CCBAABCC@BBAAAB@BA?B??<?AAAA=BBB?BBDEE3;;8;===>AABE:>8;;?>5;5:?A@A?AAABBAA=A=ACC@BBC@???CCCCCAAABBCCBBB@@:::<<<;<>===;;5;7===<7;888
@ATNG8:04249:05106
GATGGTAGGCACTGCGCACACATCCCAGAAGATCAGGAACTCTAGAAGAATTCAGATTTTTAACACGAGAGTAAACGTAAAAAGAAGGTTTTACAAGACTCACGTTAACAATATTGCAGCAGTACGCACACAATCGAAGCGCAGTAAGGATGGCTAGTGTAACTAGCAAGAATACCACGAAAGCAAGAAAAAGAAGTACGCTATTAACTATTAACGTACCTGTCTCTTCCGAAACGAATGAGTACTGTATCTATGTGTGCGCTACCATCGTAATTGCGAAGTCT
+
::<A;:;<8;;;9;6=>==BBBCCC>BBB@C<<<99167<==AA=@8@=6;5:==<<<><)==885::=>00/92///<<<<+55.5.55505AD>:99@;?<>C@C?BB?B@@6;:CBCCCCBBCDCCBBB@CCBB@BCCBAA::6<>AA@=@@?>@@BD?BBFCBA>??;?A?8=;777)377135555'2:67588;::AC<A7::><<@<??DFC@BAAA@?@:=:???5?@@=AAABBBBABCCDCD???;;;;;??BCB;=>=A<<:>;BBBC=A:::
@ATNG8:04255:05106
GATGGTAGTGTCATATGAGAGTGTGACTCATTCGTTTCGGAAGAGACAGGTACGTTAATATGTTAATAGACGATAACTTCTTTTTCTTTGTCTTTCATGGTATTCTTGCTAGTTACACTAGCCATCCTTACTGCGCTTCGATTGTGTGCGTACTGCTGCAATATTGTTAACGTGAGTCTTGTAAAAACCTTCTTTTTTACGTTTACTCTCGTGTTAAAAATCTGAATTCTTTCTAGAGTTCCTGATCTTCTGGGATGTGTGCGCAGTGCCTACCATCGTAATTGCGAAGTCT
+
8<44.499=?:;;<<<@@@BC@A@>44444439444)49397;;;>@B@995555.47;445:.5.5///////939;)//777'444)44878.7///)/97(-/(//9//5:<<<===;;=?@C=B=ABA@AA@@;@@BB>ACBABBBBBCCCBCBCC?<;;>BA=A=@@B@?@A@@=@:::::':;?9>=====$99AAC;C?@??@995;.9595$9=9:92929:9,9>>00/927299:ABC;?@??:?>>@?@@@@BB@AAB@BBEAHC<;<<5;<;;;A@CBBB
@ATNG8:04256:05114
GTGGTAGCATCATGCATATCTCACCAGAAGATCAGGAACTCTAGAAGAATTCAGATTTTTAACACGAGAGTAAACGTAAAAAGAAGGTTTTACAAGACTCACGTTAACAATATTGCAGCAGTACGCACACAATCGAAGCGCAGTAAGGATGGCTAGTGTAACTAGCAAGAATACCACGAAAGCAAGAAAAAGAAGTACGCTATTAACTATTAACGTACCTGTCTCTTCCGAAACGAATGAGTACAGAGAGTACGATATGTCTACCATCGTAATTGCGAAGTCT
+
BBB@CDDCCBBBBBBCCDDCCCCB@BCC@CCD@@A?@=@EH???C@CC?C@BB?@=BBB1C6BBBCAAAABCD=AA;;;::*:?;@5;;;*;BB@CCBCECCCB=B@CC@BBC?BAAAB@@BCCCDCCCBB?BCAA<@@A@?AAB=B@CCC?BBCCCBCB?BBBBBB@AA=AB@<@@??=8<>>;9:::9(9A;B??;AAAAA7:7;>>>1838DAAA@BBAAABB>A>ACD<A??<?AABFCAAACCCBBBCBBBBBC@@;=>;?@@@@@;@8::>>::;::
@ATNG8:04259:05117
GATGGTAGCGCACACATAGATACAGTACTCATTCGTTTCGGAAGGGACAGGTACGTTAATAGTTAATAGCGTACTTCTTTTTCTTGCTTTCGTGGTATTCTTGCTAGTTACACTAGCCATCCTTACTGCGCTTCGATTGTGTGCGTACTGCTGCAATATTGTTAACGTGAGTCTTGTAAAACCTTCTTTTTACGTTTACTCTCGTGTTAAAAATCTGAATTCTTCTAGAGTTCCTGATCTTCTGGACAGAGTGTGCAGATACTACCATCGTAATTGCGAAGTCT
+
444:7=<=<<;@999CBBBA@@BBBBCCBABB<AACC=BC<@<AB9A=>;6;=CCCBD?A@;>9=9=@AAA96/86;;;;;+//38///+4@@A6;9A>AC<??B??@AB:87BB@A>ACC?C=@9:::9<;8975857;7::=588>><9:888186:98818:???>>>@?=:<8888)84:788888(676;;3;>>?=<;;9@8<;>;.:>===:>;>>=B@?><<<=B<B>BDCC7<;>5:::999<<=@?@?>>=?>>A7857798*/*/33=4=9-/
@ATNG8:04261:05086
GATGGTAGTATATCGCGTCGCTATCCAGAAGATCAGGAACTCTAGAAGAATTCAGATTTTTAACACGAGAGTAAACGTAAAAAGAAGGTTTTACAAGACTCACGTTAACAATATTGCAGCAGTACGCACACAATCGAAGCGCAGTAAGGATGGCTAGTGTAACTAGCAAGAATACCACGAAAAGCAAGAAAAAAGAAGTACGCTATTAAACTATTAACGTACCTGTCTCTTCCGAAACGAATGAGTACATAGATATACGTATAGCTACCATCTTAATTGCGAAGTCT
+
=>?C@CCC:;;BBBCCCFDCCBDCC@BBCACCBBAB7;7;BCBBBFACB@B?AA@ACDED2B?ACDCBBD?@??9;=????@,;;5:9=@@4??B=@@?@@B@;;6:=AA=A@@=@BBBCDCCBBBFCCCBB@BCAB@BAA@CB??=@@BAB?BBBDCFBC:;;@?CC?BB?AA:6::8888/7;;3778899%9=:>;:;<6955/55(5:85/5388@<B<?;;;<<=9=8<@B>B>?=?BBDCBCCCBBBBA>>?@BB;;:@???=A;8:<A=A688??;?@>>
@ATNG8:04268:05093
GATGGTAGGTGCACATGAGTGTATCCAGAAGATCAGGAACTCTAGAAGAATTCAGATTTTTAACACGAGAGTAAACGTAAAAAGAAGGTTTTACAAGACTCACGTTAACAATATTGCAGCAGTACGCACACAATCGAAGCGCAGTAAGGATGGCTAGTGTAACTAGCAAGAATACCACGAAAGCAAGAAAAAGAAGTACGCTATTAACTATTAACGTACCTGTCTCTTCCGAAACGAATAGAGTACCTCTCAGACGCTCGTCCTACCAATCGTAATTGCGAAGTCT
+
@@?;9==><>696<<<@E@DB;96=;@?C:=<955?<@:??@???B@@@?A?ACB;;;;;*9;59955555<==2<<55555$5:7<5999&4;;7;@9:9>:9?=@:<;6..-)---69<:::///<<<<>666<<<==><@>98198=::7;<<=<<<<9<<;;:;0434333697777(3386;;===+=<6;;8877522+27577:-5-5599<0596666=9>:;;;88886///7997838/////7789:43/;43..(.(...39284888;4:883
@ATNG8:04277:05099
GATGGTAGCATCATGCTTATCTCACCAGAAGATCAGGAACTCTAGAAGAATTCAGATTTTTAACACGAGAGTAAACGTAAAAAGAAGGTTTTACAAGACTCACGTTAACAATATTGCAGCAGTACGCACACAATCGAAGCGCAGTAAGGATGGCTAGTGTAACTAGCAAGAATACCACGAAAGCAAGAAAAAAGAAGTACGCTATTAACTATTAACGTACCTGTCTCTTCCGAAACGAATGAGTACGTGTGCGACGTGTCTCCTACCATCGTAATTGCGAAGTCT
+
9;<A@DCBABB996;=>266A@@??<CCB>@@@@;9.9244<555;8;;7;68;873777$34=9;==4//::91////777'795<.566&6;;8=666==@5960;@@<000-000/@@<<655<>?@??;<:::*/0/0;;78197;<<:>>===B=B>><<?>@=<<87772;::==6<37/678888$8:6:<;=>A>>96958566)/*/8<:::A@@@BA?37,3//)///(///@?@@998B??885766;552/588.526699,7/3733,3378
@ATNG8:04280:05105
GATGGTAGCATCATGCATATCTCACCAGAAGATCAGGAACTCTAGAAGAATTCAGATTTTTAACACGAGAGTAAACGTAAAAAGAAGGTTTTACAAGACTCACGTTAACAATATTGCAGCAGTACGCACACAATCGAAGCGCAGTAAGGATGGCTAGTGTAACTAGCAAGAATACCACGAAAGCAAGAAAAAGAAGTACGCTATTAACTATTAACGTACCTGTCTCTTCCGAAACGAATGAGTACCTCTCAGACGCTCGTCCTACCATCGTAATTGCGAAGTCT
+
@@AA>AA?;;999;C>ICBBDBCBC?BCC?BABB@@;?;@@??AAB=BB?C???>??===)=28;::??BCAAA<?=@@DDG2;;5;4:;:&9;@;>ABB;?<AA?B@CB@FDC@BCCCCCCCCCDGBBBCC?BBBB>@@@?@@9:5;=;;;49>=<><<C>AACCCC?::49@A>??A@@5??<9=@@@A2@A>@??;>@@;;5;5:88;3:5:@BBB@CCAAA??:=<999.7;<>A@AA>>>?BAABB??>?AA???A;???;<866>>;>9?>=>9>??>
@ATNG8:04287:04481
GATGGTAGTATCTGCACACTCTGTCCAGAAGATCAGGAACTCTAGAAGAATTCAGATTTTTAACACGAGAGTAAACGTAAAAAGAAGGTTTTACAAGACTCACGTTAACAATATTGCAGCAGTACGCACACAATCGAAGCGCAGTAAGGATGGCTAGTGTAACTAGCAAGAATACCACGAAAGCAAGAAAAAGAAGTACGCTATTAACTATTAACGTACCTGTCTCTTCCGAAACGAATGAGTACGTGTGACGTACGTGAGCTATCGTAATTGCGAAGTCT
+
=ABA<@=>;;6;>;;;;<;;;;=5515;=.599959.4.4:::::;:<=8=258>>8===+=577888<;BBBC7<8:::::(9>8=.955&5<=9>CCCCCBCD@B@CC>AAA6;;@?@BDCICCCBBBBC?BBCD>AAAAAB??9@?BAB?DA@@CDCC@B@AA@?@BE?C?>8?@89927==989:::(9@>A888AAAA=7@9:::=-/,/<B@@?BCBAAAA7:8:AA=BCC>?@CBBBBBBCABABBABBBBBECBCCCBCAA>A?AA??;@@::
@ATNG8:04290:04487
GATGGTAGCATCATGCATATCTCACCAGATGATCAGGAACTCTAGAAGAATTCAGATTTTTAACACGAGAGTAAACGTAAAAAGAAGGTTTTACAAGACTCACGTTAACAATATTGCAGCAGTACGCACACAATCGAAGCGCAGTAAGGATGGCTAGTGTAACTAGCAAGAATACCACGAAAGCAAGAAAAAAGAAGTACGCTATTAACTATTAACGTACCTGTCTCTTCCGTAACGAATGAGTACGATGAGAGAGCTCTCTCTACCATCGTAATTGCGAAGTCT
+
<<=B=@<>655<<;;666=555;49.5<<<=@@?44.4388<===C<>:48697777777'73333=<:=///61///<;;;+<=:>9AA<0@BB=AACAAADBC=B>@A=@BE@BBCCDCHCCCCGCCB@@=@AAB=@@A==@00+0;<;>;?A@@@CBB@CBBBBB=??<@@?8>>>;A9=77/898988$894373396:;928689>>6A;DB;:;@CCCCCCC?D?BCC?A::8:B??@BBBCBBBBBBBBBBBBBA@???8?>>@@?>B@B>==@BBBA
@ATNG8:04294:04527
GATGGTAGACACGTGTGCTCTCTCGTACTCATTCGTTTCGGAAGTGACAGGTACGTTAATAGTTAATAGCGTACTTCTTTTTCTTGCTTTCGTGGTATTCTTGCTAGTTACACTAGCCATCCTTACTGCGCTTCGATTGTGTGCGTACTGCTGCAATATTGTTAACGTGAGTCTTGTAAAACCTTCTTTTTACGTTTACTCTCGTGTTAAAAATCTGAATTCTTCTAGAGTTCCTGATCTTCTGGAGATACACATGATACTCTACCATCGTAATTGCGAAGTCT
+
@@@A8@B@@AB;;5;666<<?;@ABBBBCBCB@CCBB=BEAD?AABAAAA6;;@@>;@;>>?A?B?CCCBBBBBA?@@@@@2AA?B?>><?A@@<@0.).80----9:5::==>>>><988=D=CAAA@@@@;AAAA6::@@@@@???@A@;::@;:;;=BA=A<B?@?@@@@@<;;;?>/=5:4;=>>?/?A<==5==>===>===79989,:///@9=9AA<??@;;;==A<@@>>>@8;;D=AAAAA@???@@@@A@>>>AA;?>ADAA;?376<?8<=@>
@ATNG8:04298:04529
GATGGTAGCCGCATATCAGCGCAGCCCAGAAGATCAGGAACTCTAGAAGAATTCAGATTTTTAACACGAGAGTAAACGTAAAAGAAGGTTTACAAGACTCACGTTAACAATATTGCAGTAGTACGCACACAATCGAAGCGCAGTAAGGATGGCTAGTGTAACTAGCAAGAATACCACGAAGCAAGGAAAAGAAGTACGCTATTAACTATTAACGTACCTGTCTCTTCCGAAACGAATGAGTACGATGAGATCTCGTGTGCTACCATCGTAATTGCGATGTCT
+
<<>C@CBB>8=BA566>966BCDCCD>DCC@GCCC;;5;5;:=949<3;<-704;<@BDGD1A>BDBBDCBBCCB8@@;;;;.9@;@2;:/999.5;;999@9;4;;;;4:?@=B@@?A@@@AACBBBBB@<?AAA=ABB99:9937<AAC?BBBBBBBB@>>:???<?A=A@B<@?7718:9-5.5==,7:6:@>B@@;;;:=8:;;A=B:==B@@<@A@>>>A=A====4=9939@A@@AA@?999@@:89====878>8818=AACC?A678???>888
@ATNG8:04304:04481
GATGGTAGACATATCGTACTCTCTGTACTCATTCGTTTCGGAAGAGACAGGTACGTTAATAGTTAATAGCGTACTTCTTTTTCTTGCTTTCGTTGGTATTTCTTGCTAGTTACACTAGCCATCCTTACTGCGCTTCGATTGTGTGCGTACTGCTGCAATATTGTTAACGTGAGTCTTGTAAAACCTTCTTTTTACGTTTACTCTCGTGTTAAAAATCTGAATTCTTCTAGAGTTCCTGATCTTCTGGATATGAGTGACTCGTGCTACCATCGTAATTGCGAAGTCT
+
AAAB?CBBBFBBBHIDBBGCCCCCDCCCBBBB=BBBB<AA>A=@::<<<B>=?@@B?B@CBAA<A<BC@@@@@00*/8889+6:1:=991900)05;000)8>8889856,6>???AAA<@??<?<=<<====><ABBA=??@BAA?>?AAAA====8;:;:8818;===@@AAAE<>>>??2?:=:>@BBA/AA???7=<>999@>=>8>DDD/>===B=B<@@<@@@@@@@<A<AD>?>>;>>>=AAAAAA>;<<AAAAA??>@@<><=>=>:=166//,/<<8
@ATNG8:04328:04527
GATGGTAGTGCGTGAGAGAGAGACCAGAAGATCAGGAACTCTAAGAAGAATTCAGATTTTTAACACGAGAGTAAACGTAAAAAGAAGGTTTTACAAGACTCACGTTAACAATATTGCAGCAGTACGCACACAATCGAAGCGCAGTAAGGATGGCTAGTGTAACTAGCAAGAAATACCACGAAAAGCAAGAAAAAAGAAGTACGCTATTAACTATTAAACGTACCTGTCTCTTCCGAAACGAATGAGTACACATCGTCGTGTCGTGCTACCATCGTAATTGCGAAGTCT
+
AA@@>ABCBBBBACBBBCA>>>00+/775<<=;;:05./:8//)/8176686//-77888)81-////333779288<=?>>+6;54.555&55<?996<5////)/)/;69=;:>A::;<<@@@@BC@A@C@CCBB@BACABABC>B?B;;7;AA@ACAB?@>>>892778*7<91773337&77718=====&4413:::=83<>)/).666(..'/84459==<<<<:661///(///)//99;;=BBBB@BBBB==;;??@@@AA@DBBBAA>@<@>9949BAA
@ATNG8:04330:04507
GATGGTAGATACTCGCTGATACACCCAGAAGATCAGGAACTCTAGAAGAATTCAGATTTTTAACACGAGAGTAAACGTAAAAAGAAGGTTTTACAAGACTCACGTTAACAATATTGCAGCAGTACGCACACAATCGAAGCGCAGTAAGGATGGCTAGTGTAACTAGCAAGAATACCACGAAAGCAAGAAAAAGAAGTACGCTATTAACTATTAACGTACCTGTCTCTTCCGAAACGAATGAGTACTGTATCTATGTGTGCGCTACCATCGTAATTGCGAAGTCT
+
::;>:CBAA?==A;<;>>>;;??@@;@=C?AAA<@@4945;A>?>C?CC>B???::7@==.@;@@BBBBB:>>?687:A@@@1BC?D6;;;7:BB>;;99?@A@@?@@CF@CBB>A@BCCBCCBCCCBBCCB>BB@@>@BBDDD@?=AAGBB?BBACCDCC?BBBABB?>?;?DA:@@@??:>?>:?@AAB2AC@EBBBCDFAA:>7;;?D6;7;ABAA?AAAAABC@B?BCC>CBB?BBBBBBBDABBBBBBBBBBBBBBBA@?;@DEB==:=<BBAA>A:::
@ATNG8:04330:04529
GATGGTAGCGCTTATCAGCGCAGCCCAGAAGATCAGGAACTCTAGAAGAATTGAGATTTTTAACACTGAGAGTAAACGTAAAAAGAAGGTTTTACAAGACTCACGTTAACAATATTGCAGCAGTACGCACACAATCGAAGCGCAGTAAGGATGGCTAGCGTAACTAGCAAGAATACCACTAAAGCAAGAAAAAGAAGTACGCTATTTAACTATTAACGTACCTGTCTCTTCCGAAACGAATGAGTACGAGAGTCAGAGCAGAGCTACCATCGTAATTGCGAAGTCT
+
777:5:<<@B>><==>???===;;;3;997:;;=<=8<255::::;9BB:C546=<?@AA2>:=@000>7:9<<?7?BBBFGF19:99:C@@2>>C@999AB@@@@>@>AC@CCB?BA::;BCBCCCBBBCCC@CCCB?BBBBAAAB=@=@AA?BCABABBB@CCBBAB?BB?BBB499???8=?@;99:9:(9=9:=?@A?>>@@0716<<<+/+/<@@@@HCAABCC?B?BCF<A??;?AAAABBAAAABABAB@@?????;B@@<??;;;?;?<CCBB@CAAA
@ATNG8:04285:04531
GATGGTAGAGTATCATGTGTATCTCCAGAAGATCAGGAACTCTAGAAGAATTCAGATTTTTAACACGAGAGTAAACGTAAAAAGAAGGTTTTACAAGACTCACGTTAACAATATTGCAGCAGTACGCTCACAATCGAAGCGCAGTAAGGATGGCTAGTGTAACTAGCAAGAATACCACGAAAGCAAGAAAAAGAAGTACGCTATTAACTATTAACGTACCTGTCTCTTCCGAAACGAATGAGTACATGATATACGTATAGCTACCATCGTAATTCGAAGTCT
+
555;3:?AADCBBBB;:;CDEDCDC@BBB?B;;5BB@D@ABBBBBC@BIAC@BBA@@@@@0@=BBBAAA@9:5=2<955555$5<7<2555&5::59=:::<@AC?B?BA?BBB?AAABBBCCBBBBBBBA@<@BAA=@@BBBC@@=A9;;A>ACBBBFECADCABBD???<?A@<@A??>5>8828CCCC3BB?C:::CCBAA7;8;B@?<?<AACCC@BBDBBBB@D@CCC>BCC?CCBCCCCDAAABBBCCB==>BBBBBB?BBBBBC@A9<=B=>><=
@ATNG8:04289:04576
GATGTAGTACATGATAGACGACACCAGAAGATCAGGAACTCTAGAAGAATTCAGATTTTTAACACGAGAGTAAACGTAAAAAGAAGGTTTTACAAGACTCACGTTAACAATATTGCAGCAGTACGCACACAATCGAAGCGCAGTAAGGATGGCTAGTGTAACTAGCAAGAATACCACGAAAGCGGAAAAAGAAGTACGCTATTAACTATTAACGTACCTGTCTCTTCCGAAACGAATGAGTACGATGAGAGAGCTCTCTCTACCATCGTAATTGCGAAGTCT
+
445;:;:544555449;>555555699;:69/9;;)/,/:;77//)/8)/)/89:::<<*9:?CBAAD;9;CC=BA@A@@@,>@49.599+9;=9>??=>BBAA;@=@@<@<A9<=<;??999@A?B;;::29B;;89CC@BBAB?C5;9919===C@<;9;@?@@B?AA<<;=:==@;<5;==7<<@>.;;6==?>???BC?B>BDCB<@<==BBC@CCBDDDD=@=@BD<A@@=@AA?==>9:99A@ABBBBC>>>@=795586//0@:@7@@AA=A@=0
@ATNG8:04295:04562
GATGGTAGTGTCAGTGCGCGTCGTCCAGAAGATCAGGAACTCTAGAAGAATTCAGATTTTTAACATCGAGAGTAAACGATAAAAAAGAAAGGGTTTTTACAAAGACTTCACGTTTAACAATATTGCAGCAGTACGCACACAATCGAAGCGCAGTAAGGATGGCTAGTGTAACTAGCAAGAATACCACGAAAGCAAGAAAAAGAAGTACGCTATTAACTATTAACGTACCTGTCTCTTCCGAAACGAATGAGTACATAGATATACGTATAGCTACCATCGTAATTGCGAAGTCT
+
788=;ACBDDEBB;<<;;?@@6555599945////;)/)--7///:165053/////;;;+;//3::33337888//////6666$///(//(3999$3333(3832+222222'2+2527785555;@@>BBDDDCBBBB@CCCC?B@@@>>>B>B?B??=@CBBBBBB?BBBBAA?DD?ABA<>>CCE>A@@=<CCCC.A@<A:::@@@BA<@;>=AA1617>@@@@BBBBBAB=?>?DD>DAA>ABBBCCCCC@A@CCCD=>>AAA@@@>><>?@@BB?C:A?AA<A;;;
@ATNG8:04296:04539
GATGGTAGCTCTGCTCTGACTCTCGTACTCATTCGTTTCGGAAGAGACAGGTACGTTAATAGTTAATAGCGTACTTCTTTTTCTTGCTTTCGTGGTATTCTTGCTAGTTACACTAGCCATCCTTACTGCGCTTCGATTGTGTGCGTACTGCTGCAATATTGTTAACGTGAGTCTTGTAAAACCTTCTTTTTACGTTTACTCTCGTGTTAAAAATCTGAATTCTTCTAGAGTTCCTGATCTTCTGGTGAGATATGCATGATGCTACCATCGTAATTGCGAAGTCT
+
<:<B?A==@@@@?=<<C966>>;;;@@?A?>@?AABD=CB@B@BBDBBCCACCDDD@B@BB@A>AAEA@BACCCC=B>@@@+<<666AD>D=>9)///)/72:=BA=G<@?=B<;@B?BBB@B@A@@C@A@@=@BCC?CCBBB@@@C@@@AA@@@=AAB@CC?C;;:BBBBBBA;A;;;;.;4;5;@AAB0ACCIK>CDCCEECDCC@CCDE5CBABA@BADC?AABBB@@=@@@@@BCB=@?A?ABBBDCBBDBCCCBCBAAAC?AACAAA<A000@A?ABBF
@ATNG8:04309:04558
GATGGTAGCGCACACATAGATACAGTACTCATTCTGTTTCGGAAGAGACAGGTACGTTAATAGTTAATAGCGTACTTCTTTTTCTTGCTTTCGTGGTATTCTTGCTAGTTACACTAGCCATCCTTACTGCGCTTCGATTGTGTGCGTACTGCTGCAATATTGTTAACGTGAGTCTTGTAAAACCTTCTTTTTACGTTTACTCTCGTGTTTAAAAATCTTAATTCTTCTAGAGTTCCTGATCTTCTGGACAGAGTGTGCAGATACTACCATCGTAATTGCGAAGTCT
+
::9=.444449;<<<<=966665<<<9954//)///::(//6:6<=?>:888?;;73.36;:;<8?8==BBBCAA@377;;;,886:::?7;///)//0*/9.59544<8<666;>BA?B==;>299:9:;??4:99969@@B?@?@@@:9:@B::4:::49@=@?BBBCB@B::599>>>0@;@=@AAA@,@@;;:/9<=95555555)5555$59739696::,//8777:587:<3555.555499566<<<==>>;;:;4///)///777)506;=>9>><5
@ATNG8:04315:04565
GATGGTAGCACGACACGACGATGTGTACTCATTCGTTTCGGAAGAGACAGGTACGTTAATAGTTAATAGCGTACTTCTTTTTCTTGCTTTCGTTGGTATTTCTTGCTAGTTACACTAGCCATCCTTACTGCGCTTCGATTGTGTGCGTACTGCTGCAATATTGTTAACGTGAGTCTTGTAAAACCTTCTTTTTACGTTTACTCTCGTGTTAAAAATCTGAATTCTTCTAGAGTTCCTGATCTTCTGGACGACGCGCACTGACACTACCATCGTAATTGCGAAGTCT
+
=>>B@BBB@;;;<=;966699;<;?;@@<@;;8=EHJ?JD@DACC@@AED@CBB@@=@=A?@A?B>AABBCCC>?78::9:)8=1;=;8/;//)/59/--(/84////6606;333A:616//)/59:;886>>;>??G<??@>>??>====?9//75///9;;6;9@@CAAA@@@:=:=@@2@//,/:;9;,7776@6@??=>=@?>><>BBB/B888B<@<@A=<<<///67<17;???C=??<99:6///99-//:;=@A;;;@:==@;;;=B7<;@E=;;;?
@ATNG8:04300:04621
GATGGTAGGCACTGCGCACAATCCCAGAAGATCAGGAACTCTAGAAGAATTCAGATTTTTAACACGAGAGTAAACGTAAAAAGAAGGTTTTACAAGACTCACGTTAACAATATTGCAGCAGTACGCACACAATCGAAGCGCAGTAAGGATGGCTAGTGTAACTAGCAAGAATACCACGAAGCAAGAAAAAGAAGTACGCTATTAACTATTAACGTACCTGTCTCTTCCGAAACGAATGAGTACACATCGTCGTGTCGTGCTACCATCGTAATTGCGAAGTCT
+
8::><ABB?@@AAABAABBB4<<:,5;;9AAAA;;7;=AACCCBB?BC=@=?@@=====,?;@ABC???BBDD>CCC@@@@,:8086888*.-.*--..766694949@9:8818=====>@>>>BCCCAA;@@AA=>>>?99994::>=<<A8788>==8=;;;CF?BB@BAA:???>9:88188888(8<7<888><<;<8<:>@@@<@<>>;8818;;@=>><@=@@@9@??;?@;:00///9>BAAA@A@A?>>@BBBB?@BCBBB=A=@@@@;>?=>
@ATNG8:04304:04617
GATGGTAGTGTCATATGAGAGTGTGTACTCATTCGTTTCGGAAGAGACAGGTACGTTAATAGTTAATAGCGTACTTCTTTTTCTTGCTTTCGTGGTATTCTTGCTAGTTACACTAGCCATCCTTACTGCGCTTCGATTGTGTGCGTACTGCTGCAATATTGTTAACGTGAGTCTTGTAAAACCTTCTTTTTACGTTTACTCTCGTGTTAAAAATCTGAATTCGTCTAGAGTTCCTGATCTTCTGGCTCTCGTAGACAGATACTACCATCGTAATTGCGAAGTCT
+
>@=A?BBEDCBBCCCGCCCCBCBCB@@@@>>@;@BDC>CC@B?BBBBBCFACCAAAAE?BBBB<B>@CBBBBBCC=;<<;<);@9>:>>5=>=B?B?C@DC?BBBCCC?CDFCBBBD?DBB=B@CDCBBBAA=ACDC@DCCCECBBCCCCCCCCB@BBB=BA@C?BACBBBCCC?B>>==3>9>;:::::*:B@AB>BBDCCCGECC=@@AA,AABBB@B?BBBCCBCECC?B?BBCCCC?BBC@CBBCCCBBCCCCCDCCBAAC?CC@@AC?C>@@EF@CAAA
@ATNG8:04305:04621
GATGTAGTGTCATATGAGAGATGTGTACTCATTCGTTTCGGAAGAGACAGGTACGTTAATAGTTAATAGACGTACTTCTTTTTCTTGCTTTCGTGGTATTCTTGCTAGTTACACTAGCCATCCCTTACTGCGCTTCGATTGTGTGCGTACTGCTGCAATATTGTTAACGTGAGTCTTGTAAAACCTTCTTTTTACGTTTACTCTCGTGTTAAAAATCTGAATTCTTCTAGAAGTTCCTGATCTTCTGGACGACGCGCACTGACACTACCATCGTAATTGCGAAGTCT
+
8900/::7<:<;;;<<////////:/4497//)///;3::6:68::88<@555<;<7<6553949<8933333367+//;::)//(////(33597<50)/;3/////97=<>>9:99.449=586==559955.5<=94;5599999@999ECCCC@@@@:@?:><>99999===7<:999+9.5.55555$4:==>6?6955<999;.5555$55599494994977//)/:396;88978,---055///559999;<<<>>><<1559955.5.59<>9;;A@
@ATNG8:04306:04628
GATGGTAGCTATACGTATATCTATGTACTCATTCGTTTCGGAAGAGACAGGTACGTTAATAGTTAATAGCGTACTTCTTTTTCTTGCTTTCGTGGTATTCTTGCTAGTTACACTAGCCATCCTTACTGCGCTTCGATTGTGTGCGTACTGCTGCAATATTGTTAACGTGAGTCTTGTAAAACCTTCTTTTTACGTTTACTCTCGTGTTAAAAATCTGAATTCTTCTAGAGTTCCTGATCTTCTGTATGACTAGTGTACTACTACCATCGTAATTGCGAAGTCT
+
BCAA?BBBBCCDCCBBCFCCCCDBBBBCBC::::BBD>BC?C@BBBBCCB?BCCCD<?<?ADD@A;ABBBBBBBB<@@AAA2AC@CCCC=CCBB?A?>8?>8?AAABB>AABBBBAA;@8:7:=AA?88;>>=A@@@:??C@>>>@????@><<=<>>>=AA;?;?BAA?>?@A:AAADD6?:=8<>??@/@A@@@9@B@>>>A>>><AAAA/A::;C<@<?@<@AAAAAA:?:?@;;////;;;@@@?A?AAA???A===>>?8<<??>>:>:<<>>9=@==
@ATNG8:04308:04624
GATGGTAGTGATACAGATCAGACACCAGAAGATCAGGAACTCTAGAAGAATTCAGATTTTTAACACGAGAGTAAACGTAAAAAGAAGGTTTTACAAGACTCACGTTAACAACATTGCAGCAGTACGCACACAATCGAAGCGCAGTAAGGATGGCTAGTGTAACTAGCAAGAATACCACGAAAGCAAGAAAAAGAAGTACGCTATTAACTATTAACGTACCTGTCTCTTCCGAAACGAATGAGTACCTCTCAGACGCTCGTCCTACCATCGTAATTGCGAAGTCT
+
@A@?>ACCBBBCCCCCCCCCCCCDD@BBB@CBCA@C@C?CBB??@EGAB>A@?><AAAA?.?=BAAA@@CCDCD=@=;;;;;';?;?4::;&9@C=BCCCBBB@A?@@DC@DBB?BACCBBCBBBAAABBBB@@@AB<>>>?@@>>;>?A99:9DCDCCBA?ACCCDA=::2:<<188==<4>;;5:??>?/==:=@@AAAA??5:5;<>>5;5;ACBB@ABBAACB=?=?CC>BBB?BBBBBBC?AAABAAABBBA?@AA=A@?;@@@@CC?C>AABC@CBAA
@ATNG8:04311:04587
GATGGTAGCGCACACATAGATACAGTACTCATTCGTTTCGGAAGAGACAGGTACGTTAATAGTTAATAGCGTACTTCTTTTTCTTGCTTTCGTGGTATTCTTGCTAGTTACACTAGCCATCCTTACTGCGCTTCGATTGTGTGCGTACTGCTGCAATATTGTTAACGTGAGTCTTGTAAAACCTTCTTTTTACGTTTACTCTCGTGTTAAAAATCTGAATTCTTCTAGAGTTCCTGATCTTCTGGACGACGCGCACTGACACTACCATCGTAATTGCGAAGTCT
+
;96=:>CBBBBBBBBBCCCCCBBBBBCCBCCC?CCCC<;;757<<<>CCB@CC;;;@C@BA@@=@<@A@A@@ACB?@@@@?,;;69@BD?HBCCA;;<AFE?BBBBBI@DBDCCCCB@@;;6;?DBBBBAA@>AAAA=AAAACBBBBBCCCBCCB@CDD@CC@C?AABA@@A;;9;CCCC9B=A>;;;;;*;@>BB;ABBBBCCCCB<@@@@0@AABB@B?BB?;;;BCBD@CACBAB@@=@AB?BAABC;;;C@@@ADCAAABB?BB@@@B>B8<;BBAE<==
@ATNG8:04332:04601
GATGTAGTGTGTCTCTGAGAGTAGTACTCATTCGTTTCGGAAGAGACAGGTACGTTAATAGTTAATAGCGTACTTCTTTTTCTTGCTTTCGTGGTATTCTTGCTAGTTACACTAGCCATCCTTACTGCGCTTCGATTGTGTGCGTACTGCTGCAATACTGTTAACGTGAGTCTTGTAAAACCTTCTTTTTACGTTTACTCTCGTGTTAAAAATCTGAATTCTTCTAGAGTTCCTGATCTTCTGGTGTATCAGCGAGTATCTACCATCGTAATTGCGAAGTCT
+
BA;;:<;?@CCBCBBAABBBBBBCKCCCBBB?A@@@:AA?@=AB@@@AC@CAAAF@FFCDCB@B?AACCBBCCC@CCCCC1CE@BABB<BBBB?ABC?BB9;<@BBB@BAECCCBB@DBB@C@CCCBCCCC?BBBC?CCCCCCCCBCCBCBCCC@@AABBB@C@CCCBBBB@@<AAAAA9A@B>;;;;;*;C?@@=ADDBBBCBCCACCCC5CAABJAI@CC@CCCCC@@?AACCCCCD?BBC@CBBCCCCCCFCCCBB@GFDABAABDB?C9::CC@CBBB
@ATNG8:04287:04659
GATGGTAGGCACTGCGCACACATCCCAGAAGATCAGGAACTCGTAGAAGAATTCAGATTTTTAACACGAGAGTAAACGTAAAAGAAGGTTTTACAAGACTCACGTTAACAATATTGCAGCAGTACGCACACAATCGAAGCGCAGTAAGGATGGCTAGTGTAACTAGCAAGAATACCACGAAAGCAAGAAAAAGAAGTACGCTATTAACTATTAACGTACCTGTCTCTTCCGAAACGAATGAGTACGAGAGAGCACACGTGTCTACCATCGTAATTGCGAAGTCT
+
@@?@8<@A:>;455455:556;;;>6;:=7999955.5.5555556=7<<8<7::=49:;:$72;9:;==B?==A9<;4555&5:5:4;99+>5546@@CBBBCC<A?AA?B@@=@ABCBBCECDBCBC;;;=@A;;6:CAADCDC?D@BBB?BCBBBBAB?A??BBB@BB>AAB>CBB@@8?>>;?BBBB3??;885AB>><A=A=A>>>:>=@@CBB?BBCAAAC@D?BBA9A::4:ABAABBBBBBC@?BBBBB??@@B?<=5;;;;@A?B7?@B@=AA99
@ATNG8:04290:04667
GATGGTAGGACGAGCGTCTGAGAGGTACTCATTCGTTTCGGAAGAGACAGGTACGTTAATAGTTAATAGCGTACTTCTTTTTCTTGCTTTCGTGGTATTCTTGCTAGTTACACTAGCCATCCTTACTGCGCTTCGATTGTGTGCGTACTGCTGCAATATTGTTAACGTGAGTCTTGTAAAACCTTCTTTTTACGTTTACTCTCTTGTTAAAAATCTGAATTCTTCTAGAGTTCCTGATCTTCTGGATATGAGTGACTCGTGCTACCATCGTAATTGCGAAGTCT
+
@@?@:>DD?CCBBBCDBEBCBBBC?CCDCCBC@BBBD=CC?C?CCDCCBB=BDDED?D@DDBB?C@CCCBBBCDD=99999'9?;ABCC>CCCC@CEDACC>@@BECE@CBCBCCBB?BDD?C?CDCCBBAC?CCBB@CCCBCAAACCCCDAAAA?BBC?CC?B?CCCAAACCC>B::::-:;@;::::9*:ABDC>CDDDCEC?BC5;;;;*;@ABC@CAGC@CCBBBAB@D?BAACCD?BAB?BCDDDFCBB@@?BBAA@CCC@BA@@BB?B>CBCC?BAA@
@ATNG8:04292:04634
GATGGTAGCACGACACGACGATGTGACTCATTCGTTTCGGAAGAGACAGGTACGTTAATAGTTAATAGCGTACTTACTTTTTCTTGCTTTCGTGGTATTTCTTGCTAGTTACACTAGCCATCCTTACTGCGCTTCGATTGTGTGCGTACTGCTGCAATATTGTTAACGTGAGTCTTGTAAAACCTTCTTTTTACGTTTAACTCTCGTGTTAAAAATCTGAATTCTTCTAGAGTTCCTGATCTTCTGGACGACGCGCACTGACACTACCATCGTAATTGCGAAGTCT
+
<ABB@CBBA@><<;;;;A<<<ABBB@<@A;;4<A@A8BB?A=AA;;6@;:===B>=A495::7::><BA@;;6=*//////$/63:;=?6=8946:337(33,39998848@A@AACD@B>>:=8=9:///655=:;@;>>999::>>>A<<<997177779;:>:;;9///88859>AAA6?<?8;:BCB.==??H9@<>>>>BBAAA1////(////8160::6<:::@>A:?=>>>>>>=AAA=??;;<@>>>>>>=B==;:;;5;;;;??;?8;;AA==>>>
@ATNG8:04305:04662
GATGGTAGGACGAGCGTCTGAGAGGTACTCGATTCGTTTCGGAAGAGACAGGTACGTTAATAGTTAATAGCGTACTTCATTTTTCTTGCTTTCGTGGTATTCTTGCTAGTTACACTAGCCATCCTTACTGCGCTTCGATTGTGTGCAGTACTGCTGCAATATTGTTAACGTGAAGTCTTGTAAAACCTTCTTTTTACGTTTACTCTCGTGTTAAAAATCTAGAATTCTTCTAGAGTTTCCTGATCTTCTGGATATGAGTGACTCGTGCTACCATCGTAATTGCGAAGTCT
+
///:+/5=854555::::;:::750,,,,,,,,(-455)59.5.6;<<555.5999939.4444.55444<?///;6///;;;+;;:;:==6655>7555.55499<=>><>?<<:=5506<@9?:?BBA<900,/99<60669<955;;9><<655:7:45.4:5:584///)////5;5555&56;.55555$5<555)5:97797///27777$//444:7<8::.54844333(3283354503:<.5555555::/------/:;;6=:9888-3-49:;8>;<5
@ATNG8:04312:04666
GATGGTAGGACGAGCGTCTGAGAGGTACTCATTCGTTTCGGAAGAGACAGGTACGTTAATAGTTAATAGCGTACTTCTTTTTCTTGCTTTCGTGGTATTCTTGCTAGTTACACTAGCCATCCTTACTGCGCTTCGATTGTGTGCGTACGCTGCAATATTGTTAACGTGAGTCTTGTAAAACCTTCTTTTTACGTTTACTCTCGTGTTAAAAATCTGAATTCTTCTAGAGTTCCTGATCTTCTGGGTCTACGCTCGTCGCGCTACCATCGTAATTGCGAAGTCT
+
;;;C:>BB>B<:;;::==596B@@=AAABBBB>BCCC>BC@E@BBBBBBB@CCCCC@CADCCC@C@BBEDCBBBC=@@@>>,>A=BBII?CCDEAHEGABB:;;BCCCADDCCCCCC@CCC?C?CCCCBBBA?BBAA?BCCCCCCCCBBBBBBD@CCC?CC?C@CBBBBBCCC@CBBBB7?9?9;::::*:ABCD@CBBDCCFBBA=AAAA0A;;;B@CACF@HEECBAA?A@AA?@@B?BCCJ=;;:AAACCCCBBABDDAAA?BBBBCD@C;;;CLACBCC
@ATNG8:04314:04643
GATGGTAGTGATACAGATCAGACACCAGAAGATCAGGAACTCTAGAAGAATTCAAGATTTTTAACACGAGAGTAAACGTAAAAAGAAGGTTTTACAAGACTCACGTTAACAATATTGCAGCAGTACGCACGCAATCGAAGCGCAGTAAGGATGGCTAGTGTAACTAGCAAGAATACCACGAAAGCAAGAAAAAAGAAGTACGCTATTAACTATTAAACGTACCTGTCTCTTCCGAAACGAATGAGTACCTCTCAGACGCTCGTCCTACCATCGTAATTGCGAAGTCT
+
?@@B@@@?CDCBC??>A<AAAA==B<>CC=@AA9:68<7<CB995<8<;7;<78/7A@CCC1B:??>888878<;5<?44444$496;.555&59949=9?<<<<@;>;::29;:4;@@@AABB@BAAAAAAB@BBBB>@@@@BACB?C@C@@=@ADBBCBBAEBBCBB=AA>AAB?BBAAA<@>=98999:9%9<9=@@@>;=7515877:=+86(5<@?C?BBBAAAC@C@CDD=BBB>A@AAA??<?AAABABBBCB???E=@>>:==?>BB@C@BA?@;?:::
@ATNG8:04327:04642
GATGGTAGTGTGTCTCTGAGAGTAGTACTCATTCGTTTCGGAAGAGACAGGTACGTTAATAGTTAATAGCGTACTTCTTTTTCTTGCTTTCGTGGTATTCTTGCTAGTTACACTAGCCATCCTTACTGCGCTTCGATTGTGTGCGTACTGCTGCAATATTGTTAACGTGAGTCTTTGTAAAAACCTTCTTTTTACGTTTTACTCTCGTGTTAAAAATCTGAATTCTTCTAGAGTTCCTGATCTTCTGGTAGAGCGTGCATATATCTACCATCGTAATTGCGAAGTCT
+
@?;;05<<<BBBC;566;566><=<@?=5555.989:1:;:>:>>CCBBC?BBA;;69:?ABB?C=@?;>;;;;;<@@@@?+550549<25555.5:>.56166;;<<:>;;;????=@@@?B?AACCC>>>?@;;><AAAACC@@@BBAA=<@@;@9969C=@?BB@>>??:9:)455555$58>699999(995555&55///////9)////$/99;=:>8<<265;;:45058<<<5594599;@:9:@?@@>>9:9@AA?@@><?0//0/27)//==7<<:9
@ATNG8:04331:04653
GATGGTAGGTAGGCACATAGAGTGTATCCAGAAGATCAGGAACTCTAGAAGAATTCAGATTTTTAACACGAGAGTAAACGTAAAAGAAGGTTTACAAGACTCACGTTAACAATATTGCAGCAGTACGCACACAATCGAAGCGCAGTAAGGATGGCTAGTGTAACTAGCAAGAATACCACGAAAGCAAGAAAAAGAAGTACGCTATTAACTATTAACGTACCTGTCTCTTCCGAAACGAATGAGTACGAGAGTCAGAGCAGAGACTACCAATCGTAATTGCGAAGTCT
+
///:57774--/)/--7--/<<::<<6625>>8655=54.55::99///*/<7<8==:;;ABA0A=CCABAAEABBB=BB@AA@3>@<@4;:/4<<38443338887;4::6999.338;556;;;9;;;4443988838883333305:CCC?CCCA???@=@@C@:97//*/9946889917;=8/0/00(/=6//.;68799,2,25532626.//7277955558=7;<@6>=>45555<<<;<;==<:::?>;:<>///8//(/(3339;6;5<<;;6;97/
@ATNG8:04295:04717
GATGGTAGTCTCAGATAGTCTATAGTACTCATTCGTTTCGGAAGAGACAGGTACGTTAATAGTTAATAGCGTACTTCTTTTTCTTGTCTTTCGTGGTATTCTTGCTAGTTACACTAGCCATCCTTACTGCGCTTCGATTGTGTGCGTACTGCTGCAATATTGTTAACGTGAGTCTTGTAAAACCTTCTTTTTACGTTTACTCTCGTGTTAAAAATCTGAATTCTTCTAGAGTTCCTGATCTTCTGGATAGCGACGCGATATACTACCATCGTAATTGCGAAGTCT
+
A@@?;??CCDBB<<<<<<966===CDCD@@@B=AABB=BC@C?B<<<<@>7;@@@C@C?BBAA=@=@AB=<<<;;24////$/0*///;;277;=4:::49?9=>=>?ABDGDCBCCC@CCB?C?CCCBCBBB?B@@@@DABACCCBCA@ABBBDC?B;;5;?<@=@@@BBA@AB:;;BED:C@B89;BBB0BAACE=CCBBBBDDCC@BBBB2B@@AGAC@BB@CBCBCBB?B@BDBC@@?ACGADCCCCDCBAABBBCBBBB@A>@BA@AA;@;@AAA=ACAA
@ATNG8:04308:04727
GATGGTAGCAGACGTGACAGAGCGCCAGAAGATCAGGAACTCTAGAAGAATTCAGATTTTTAGCACGAGAGTAAACGTAAAAAGAAGGTTTTACAAGACTCACGTTAACAATATTGCAGCAGTACGCACACAATCGAAGCGCAGTAAGGATGGCTAGTGTAACTAGCAAGAATACCACGAAAGCAAGAAAAAAGAAGTACGCTATTAACTATTAACGTACCTGTCTCTTCCGAAACGAATGAGTACCTCTCAGACGCTCGTCCTACCATCGTAATTGCGAAGTCT
+
;;<A<?<@?::<>5566==>?CCCC@B;;7;@?BCD@D?ABBDAAC?CBAD????EDEEE3?A@CC??@C@??C>989BBBB3?@>@?BBB9??A<@???A??>A=B?9999@<69==<BBBBCCAACBA;;5;B;;7;A@?@@@@=A?BAB?BBCCCHDC@BBBBBB?BB>???>A@@@=5;00*000000%0;9=978@A9:859898;<1:3:=B@@=ABA@@BB@C@BCD>CCC>AABCCCB@BBBBBBCB>>>BBBB????;>;;;CB?B>AABC?C@@@
@ATNG8:04331:04705
GATGGTAGTGTGTCTCTGAGAGTAGTACTCATTCGTTTCGGAAGAGACAGGTACGTTAATAGTTAATAGCGTACTTCTTTTTCTTGCTTTCGTGGTATTCTTGCTAGTTACACTAGCCATCCTTACTGCGCTTCGATTGTGTGCGTACTGCTGCAATATTGTTAACGTGAGTCTTGTAAAACCTTCTTTTTACGTTTACTCTCGTGTTAAAAATCTGAATTCTTCTAGAGTTCCTGATCTTCTGGTATGACTAGTGTACTACTACCTTCGTAATTGCGAAGTCT
+
DDAA?B@=AA;;5;<<@CCCBBBBBCCBBCBA=ABBB=BE?B?BBABBAB>BBCCFAD@DCCC@C@CCCCCCCCC@CCDDD5CC?BBBF>CBCB@BBC?BC?CABADC@CCCDECBB?BDD@D?DCCCAAAB@BBBB>BBCCCBBBCCCCCCBBB@CCB;;:@D@DBBCBBBBB@CCCBB;C@D=@@@@@,>D@@@=@AABCCCCCC4;;;;*;@@AI@C@CC@CCCCBBC?B@AAACCC?BBB@BCCCAAACCBBAAABBB;;;>A>AABB?C<AA;;9<BBB
@ATNG8:04285:04770
GATGGTAGAGAGAGCTCTCTCATCGTACTCATTCGTTTCGGAAGAGACAGGTACGTTAATAGTTAATAGCGTACTTCTTTTTCTTGCTTCGTGGTATTCTTGCTAGTTACACTAGCCATCCTTACTGCGCTTCGATTGTGTGCGTACTGCTGCAATATTGTTAACGTGAGTCTTGTAGACCTTCTTTTTACGTTTACTCTCGTGTTAAAAATCTGAATTCTTCTAGAGTTCCTGATCTTCTGGATATGAGTGACTCGTGCTACCATCGTAATTGCGAAGTCT
+
@?;C:=BBBBBBBBCBAACCAA<=CA@ABBAA=ABBC>DE@B=BBA;;;@5;9>>?;@@AAAC@C?AACCCCB@B8BBDCC2>>=@000/;>A;B8947A379733949:::@;??;==>=A;>>>>>>>B<@<;;:<<==::;<=>>??===@7;;?<A@<@<>>>>>=??@=AAACBB=B:=<===/>?BBD;;;;@@ABAAA=>>@@,=///;6=5?>;@@B?>>>=A=?>>>@A:>>?<>>>AA>=;;<AAD@??B???=A?>?;;5;1;;DC?BCCC
@ATNG8:04295:04742
GATGGTAGAGAGACTGTAGCGCACCCAGAAGATCAGGAACTCTAGAAGAATTCAGATTTTTAACACGAGAGTAAACGTAAAAAGAAGGTTTTACAAGACTCACGTTAACAATATTGCAGCAGTACGCACACAATCGAAGCGCAGTAAGGATGGCTAGTGTAACTAGCAAGAATACCACGAAAGCAAGAAAAAGAAGTACGCTATTAACTATTAACGTACCTGTCTCTTCCGAAACGAATGAGTACGAGAGAGCACACGTGTCATCGAATGAGGTTAGTCT
+
?;<C;CCCBCCDCDBCBDHCCC;:::;DDAECBCBB?C?ACCBBAA>BC?A?BCCBBBBB3B@BBBBCCBAABD>BBBCFFD3CCAK@CBB<BCCACCBBC@@00,0;>@;@AB?AABBBBCCCBBBBBBBC@DDCC<??AABBBB>B@CCA?CDCCAAAC?AAACCF?AA=???<@@@@@9@>>;::9:9(9@9@:;;@AABD;>:>BEE5868=AAB?BBBBEBB?B?CCD>CAA=:99BBBBBBBBC>>ABAAAB>>BA@?>>><;;;C<A<AAA@=
@ATNG8:04300:04735
GATGGTAGCACGACACGACGATGTGTACTCATTCGTTTCGGAAGAGACAGGTACGTTAATAGTTAATAGCGTACTTCTTTTTCTTGCTTTCGTTGGTATTCTTGCTTAGTTACACTAGCCATCCTTACTGCGCCTTCGATTGTGTGCGTACTGCTGCAATATTGTTAACGTGAGTCTTGTAAAACCTTTCTTTTTTACGTTTACTCTCGTGTTAAAAATCTTGAATTCTTCTAGAGTTCCTGTATCTTCTGGCTCTTCGTAGACTAGATACTACCATCGTAA
+
-68:<AABBC@<<?>>>>665/9/0/<<<<>C@CCCFGBA?@@A@@BBCA=>;;/0)/)/778486;=BB@@?37,37777'7<4=A::18//)/)///(383///(///(//88::8:555505/589//..(..339<07686//.555;AA<995/6//(/73737::895535)..566+6)/.)5;<>@@(;8666.6----,6--.05777(5683995959>;;;;///>7<6<;;:?>>:9==76////5666;;///77;>>:>92555.--(
@ATNG8:04303:04731
GATGGTAGGACGAGCGTCTGAGAGGTACTCATTCGTTTCGGAAGAGACAGGTACGTTAATAGTTAATAGCGTACTTCTTTTTCTTGCTTTCGTGGTATTCTTGCTAGTTACACTAGCCATCCTTACTGCTGCTCGTATGTGTGCGTACTGCTGCAATATTGTTAACGTGAGTCTTGTAAAACCTTCTTTTTACGTTTACTCTCGTGTTAAAAATCTGAATTCTTCTAGAGTTCCTGATCTTCTGGTGAGATATGCATGATGCTACCATCGATGGATCTGAGTCT
+
?@AD@EDD?CB9;;ABBBCBCCCC@CBBBCCC@CCCC=BB?B@CCCCCCC?CBBBC?C@CCCC?C@CA@AAA@BC=>>?@@1@C@CBCD=BBBCACCC@EC;;;AEFF@CBCCDDBB?BCC@B@B@>@;;;...-----589>?>>?===@>===@=BB@BC@B?BBDCCCCCF?AACCC9C?A=;;;;;*;CCCC?CCDFDDDCCC?CCCC5CBBBB?A?AC@BBCCCAA>A?CBBCCB?BBC@CCCDDCCBBBBABBBBBCCC@BBBBBAC=BBCDCBB@@@
@ATNG8:04323:04766
GATGGTAGTGCGTGAGAGAGAGACCCAGAAGATCAGGAACTCTAGAAGAATTCAGATTTTTAACACGAGAGTAAACGTAAAAAGAAGGTTTTACAAGACTCACGTTAACAATATTGCAGCAGTACGCACACAATCGAAGCCCAGTAAGGATGGCTAGTGTAACTAGCAAGAATACCACGAAAGCAAGAAAAAGAAGTACGCTATTTAACTATTTAACGTACCTGTCTCTTCCGAAACGAATGAGTACGTGTGACGTACGTGAGCTACCATCGTAATTTGCGAAGTCT
+
?<<B@CCCEEFEAAAA@CCCCCCCC>@AA>BBB@@?>@;?CB;9:@<AB>BAAA=99777'34;@=CDCB@?@@;@@ABBBC5CD@D@CCC;CCC@@ABCCCDDD@D?BB?CDD@BBACBBDDDDCCBBBBBACCBC?CAC>CCBB<A<@BB>BCCCBBCC?BCCCBB@AB?BBB?BB@@@<@A@>??>>=.?A=ABB@@@A989289??9::1:7<ABBB@CDCBDCC?C?CBB=B::8:BBBBBBBBAAACCCDCCAAABBBBCC@AA@@??289,9@?A?BBAA
@ATNG8:04324:04767
GATGGTAGTGTGTCTCTGAGAGTAGTACTCATTCGTTTCGGAAGAGACAGGTACGTTAATAGTTAATAGCGTACTTCTTTTTCTTGCTTTCGTGGTATTCTTGCTAGTTACACTAGCCATCCTTACTGCGCTTCGATTGTGTGCGTACTGCTGCAATATTGTTAACGTGAGTCTTGTAAAACCTTCTTTTTACGTTTACTCTCGTGTTAAAAATCTGAATTCTTCTAGAGTTCCTGATCTTCTGGGTCTCTCTCTCACGCACTACCATCGTATTTGCGAAGTCT
+
?:<B<;?A;BBBBDB;;;AAAADCCDCCCBBC?ABCD>AB>A?BBBBCCD@DCCCC?C@CCCC@CACCCBBBCBC5;;;;;*5?6<ACC>BBBB=BA@;AB?ABBCEIACCCCBCCF@BBC?C@DECBCBBB?BCCD@BCCCBBCABACBA:;;B?B@@<@B=A>BAB@@@CBB>B;;;;.;5;5;AAAA,AB@AA;BBCCDEEBAAADLIK5ABACB@C;;;BDDCCBBB@C@CBCBDD?BAGE?CBBBBBBBCDFBCBB@:;;=AABBAABA.;;;;6;ABB
@ATNG8:04303:04807
GATGTAGGCGAGAGTGAGACGCAGTACTCATTCGTTTCGGAAGAGACAGGTACGTTAATAGTTAATAGCGTACTTCTTTTTCTTGCTTTCGTGGTATTCTTGCTAGTTACACTAGCCATCCTTACTGCGCTTCGATTGTGTGCGTACTGCTGCAATATTGTTAACGTGAGTCTTGTAAAACCTTTTTTTACGTTTACTCTCGTGTTAAAAATCTGAATTCTTCTAGAGTTCCTGATCTTCTGGGCAGACTCTCACACGCCTACCATCGTAATTGCGAAGTCT
+
<>00/9<7;ACCCDEDDCC<69>>CBBBC@@<@;;;6;C@EACCCBCDC@CBBBC@G@AAAA?A@DACCAAA:@6@AAAB2BB@BBDC=CCCC999?9?@<>?<@AB>BBA988BB=A>><><>>>=<==?;>=>A7;;;BBBAAA@;;;;;;>9;;;<@B=A=AAAAA@A@@<@BBAA/>1887766#6=>AA9>>>>@A888A=AAAA/>878A=A<??<?A@;;;@=A<??@ADD8==?D9>>>>>??@@?BAA@@;?@@<AAA=AA;C7>8:549;86
@ATNG8:04305:04829
GATGGTAGCATCATGCATATCTCACCAGAAGATCAGGAACTCTAGAAGAATTCAGATTTTTAACACGAGAGTAAACGTAAAAGAAGGTTTACAAGACTCACGTTAACAATATTGCAGCAGTACGCACACAATCGAAGCGCAGTAAGGATGGCTAGTGTAACTAGCAAGAATACCACGAAGCAAGAAAAAGAAGTACGCTATTAACTATTAAACGTACCTGTCTCTTCCGAAACGAATGAGTACGATGAGAGAGCTCTCTCTACCATCGCAATTGCCTAGTCT
+
<?@@8655=BB@@A@666BCBCBCC@B@>:54555;7<755555;;7;=6;74//:9::;)/*/979///777;2884;<<.9?:?.99,555.555555=59.9?>?:?A@=@BAABBBBC;;:CBBBC?B<;<7:??>@@893;9?::49@BB@@<B?CCCBBD?CB?BBB@AA@?;<<=:?>@@@1;:;?///97::?;?6:555+22'27994<::::9;;-3-333(38718;:9:9866///<:::5988;?><88:1722225175@C?A?<@?3
@ATNG8:04308:04796
GATGGTAGTGCGTGAGAGAGAGACCCAGAAGATCAGGAACTCTAGAAGAATTCAGATTTTTAACACGAGAGTAAACGTAAAAAGAAGGTTTTACAAGACTCACGTTAACAATATTGCAGCAGTACGCACACAATCGAAGCACAGTAAGGATGGCTAGTGTAACTAGCAAGAATACCACGAAAGCAAGAAAAAGAAGTACGCTATTAACTATTAACGTACCTGTCTCTTCCGAAACGAATGAGTCACACTCTCATATGACACTACCATCGTAATTGCGAAGTCT
+
<<00)/;::?CBBBBCCCCDCGCCE>CBB?B;;;A@;@?BCDCBBB>BB?A>@@A@A@@A1B?CCDCBBBBBBB:?>@@@A@,@A<@=@BC9BCC?BAAABBB;;8;?BB@GCC@CBBBBBCBDCCCCCCCC@CBBB@BCCCCCBB@C?B999:AAAABBB?BCBBAA<?A>CBB<??@>>8::999::::(9=9>898@??>@;@;?>?>1818;@BD?BB@@@BA=@>AAA;ABB@BBCCAAAACCCCBA@ABBCCAA??>>:=BAACA?C?BBBA>A???
@ATNG8:04318:04796
GATGGTAGTGTCATATGAGAGTGTGTACTCATTCGTTTCGGAAGAGACAGGTACGTTAATAGTTAATAGCGTACTTCTTTTCTTGTCTTTCGTGGTATTCTTGCTAGTTACACTAGCCATCCTTACTGCGCTTCGATTGTGTGCGTACTGCTGCAATATTGTTAACGTGAGTCTTGTAAAACCTTCTTTTACGTTTACTCTCGTGTTAAAAATCTGAATTCTTCTAGAGTTCCTGATCTTCTGGAGATATCATCAGCGAGCTACCATCGTAATTGCGAAGTCT
+
AA<B:BBCBBBBBAAACCCCCCCCCBBAAA<;7<ABB<@@=;7<<<=CBB>BBBBBAE?AA:94;5;CA@@@?>D=>>==39?<?AACE>CABA?@@@=@A;??AAAC@CDDECCCC?CCF?B?BCCBBBBB?BCED?BBBCAABCCCCCCCBBB?CCC@BB@B@CCAA@CBBC=?9999-:4;>;:::-;BABB=BCCCCBCCCC@CDCD5BAA@D@F@CC@CCCCCCC@C@BBBBBE?BAB?CCBCBBBEEDCCCCBDCCCC@C999CC?B9:9@@=@BBB
@ATNG8:04333:04803
GATGGTAGGACGAGCGTCTGAGAGGTACTCATTCGTTTCGGAAGAGACAGGTACGTTAATAGTTAATAGCGTACTTCTTTTTCTTGCTTTCGTGGTATTCTTGCTAGTTACACTAGCCATCCTTACTGCGCTTCGATTGTGTGCGTACTGCTGCAATATTGTTAACGTGAGTCTTGTAAAACCTTCTTTTTACGTTTACTCTCGTGTTAAAAATCTGAATTCTTCTAGAGTTCCTGATCTTCTGGGTCTACGCTCGTCGCGCTACCATCGTAATTGCGAAGTCT
+
55>>:>CC>@<>>;?;@@;@@BBD@CBBBBAA=AA@D>BA?B?BABCBBC@BCCCBADACBBB@DACDCCCCCCC@CCDDD2CC?CCDE>CBAA?ACC?CC9;;BCBB@CECCCCBB?BBD>A?BJFDB@@C?CECC?BBBCCCCCCCCABCCCD?BBB?CD?B?BBBBABC;<::CCDD<B=A><<<;<*;C;;;7<BBCCBBB@@>@DGE5CDBBC@C@CC?CBBBB@@>@@BBACBB?@@DD>CAAABBBBBB@@@AACBCF?BAABBD@B@CDBB@BCCC
@ATNG8:04286:04839
GATGGTAGCATCATGCATATCTCACCTGAAGATCAGGAACTCTAGAAGAATTCAGATTTTTAACACGAGAGTAAACGTAAAAAGAAGGTTTTACAAGACTCACGTTAACAATATTGCAGCAGTACGCACACAATCGAAGCGCAGTAAGGATGGCTAGTGTAACTAGCAAGAATACCACGAAAGCAAGAAAAAGAAGTACGCTATTAACTATTAACGTACCTGTCTCTTCCGAAACGAATGAGTACTATGTAGAGCTCTATACTACCATCGTAATTGCGAAGTCT
+
5<=@?BCCCCCBA966>DBBCCCFF@BBCAGDCABB5;459<:;?D@BC?C@A@AAA@@A*;5:CBBB9:6???4@;44444$5<5:5:99&9@<6;A@==@ABB<@8;;?BBB?CBBAABCCCBBBDFBBC>@B@@<@BAABCA@=A@C;;:;CCCCCCB?BCCCCB@BB?BBB?BBBBA;???:?AAAA2AA?BAAACCA??<?9?;==9=8<>B@@=@AAAACC@B?BCB>BBB@BBBBBBBBBBBBBBBBBBBBBB@;::A<@<===<9<<BBBB?A;99
@ATNG8:04298:04870
GATGGTAGGTGCAGCATGAGTGTATCCAGAAGATCAGGAACTCTAGAAGAATTCAGATTTTTAACACGAGAGTAAACGTAAAAAGAAGGTTTTACAAGACTCACGTTAACAATATTGCAGCAGTACGCACACAATCGAAGCGCAGTAAGGATGGCTAGTGTAACTAGCAAGAATACCACGAAACAAGAAAAAAGAAGTACGCTATTAACTATTAACGTACCTGTCTCTTCCGAAACGAATGAGTACGATGAGATCTCGTGTGCTACCATCGTAATTGCGAAGTCT
+
<<<A>@::34/////::<<CCCABBB?BBC?CBC:940529@<@ABC@BC@C@CCBBCCCD5D?AACCCCCCCBE?BABBCCD0DB7:7:A@4ACC=@@AA;;:;:89?BA?BAA=@AAAABBABBBBBDAAA@CBCC@AA@CBAAA@C@CBB@CBBBBACC@CBBCBB?BB?BDC?BB::9,9A;::::::%9<9;?8AA@@:878999<>1838?CCJADCCBBCB@A@A@@9<00+00;=@BAAABBBBB>>?@@@=@?;::::>===@@<@=ABCC@ABA@
@ATNG8:04307:04838
GATGGTAGTGTGTCTCTGAGAGTAGTACTCATTCGTTTCGGAAGAGACAGGTACGTTAATAGTTAATAGCGTACTTCTTTTTCTTGCTTTCGTGGTATTCTTGCTAGTTACACTAGCCATCCTTACTGCGCTTCGATTGTGTGCGTACTGCTGCAATATTGTTAACGTGAGTCTTGTAAAACCTTCTTTTTACGTTTACTCTCGTGTTAAAAATCTGAATTCTTCTAGAGTTCCTGATCTTCTGGACAGAGTGTGCAGATACTACCATCGTAATTGCGAAGTCT
+
55::5;ABCBA;5555599;;;AAAC@@@BAB?B@AA<AB?B@DCBABCC@CCCCC@C@DCCC?C?CCCCCCDCC?@@@>>,=@<BBBF>CBCC=;;C@CE@BBBBDGBCCCCBBCC?BCC?B?CDCBCCBB?BCCD?BCBBCBBBCCCCCBBBA?BBD@CC?C?BBCAABCCC?D9999*99=;99999*:DCCD>CBCCCCDCDC?BBBB5BBBBF@B@BB@CCCCDBB?B?BBCCCC>A@BBIGCBBCCCCBBBBCCCCBBB?B@@@CF@B?BBEDBC999
@ATNG8:04312:04831
GATGGTAGGTGCACATGAGTGTATCCAGAAGATCAGGAACTCTAGAAGAATTCAGATTTTTAACACGAGAGTAAACGTAAAAAGAAGGTTTTACAAGACTCACGTTAACAATATTGCAGCAGTACGCACACAATCGAAGCGCAGTAAGGATGGCTAGTGTAACTAGCAAGAATACCACGAAAGCAAGAAAAAGAAGTACGCTATTAACTATTAACGTACCTGTCTCTTCCGAAACGAATGAGTACTGCGTCTCACTCTCGCCTACCATCGTAATTGCGAAGTCT
+
@@;A9@DC@CA@BBDBCCCCCCCBB?BBB@BBBCCC?C?CCBBB@?;@A=A=AAA@@@@@1@?CGCCCCCBBBD9B>::9:9*;B>C<@@@9ACDAFDCBAACCB>@<@A?CCC<A@@ABCBCBBCBCCCCC?CCCD>A@BBAABC>B?B??=?B?@@CBB?AABCCC?@@<ABA;??===7???>ABABB3@A>B?@>DDAAA9<9>>AA7:7:BCCC>ACBBA@A?A@BCE>FAA>ABBBCBBAAADBBBBBCCCCBBB?BCE@C@??DG@C?CBBB?B@@A
@ATNG8:04322:04836
GATGGTAGGCGACATACATACGCGCCAGAAGATCAGGAACTCTAGAAGAATTCAGATTTTTAACACGAGAGTAAACGTAAAAAGAAGGTTTTACAAGACTCACGTTAACAATATTGCAGCAGTACGCACACAATTGAAGCGCAGTAAGGATGGCTAGTGTAACTAGCAAGAATACCACGAAAGCAAGAAAAAGAAGTACGCTATTAACTATTAACGTACCTGTCTCTTCCGAAACGAATGAGTACAGAGAGTACGATATGTCTACCATCGTAATTGCGAAGTCT
+
;>>C;A=A;C@C>>===@?B;;;CC?AAC?BBBABA5;69>C;<;;543-3433455555$5.5;9;;==<@@E>CDABBBB2BC?C7;;;.;CC=AA@B@ACAB>A?AA?ABA=@???@BBCAAAABACCC?B>AB?AABDAA@B@CACCC@C;;;DMDD?BAAABB?BB?BCC?CABBC=A@@<9::::(:A??:::A@?@<1818=>A;?<>@CBB>BBBBBDD@C?AAE@GAA>??BBCCCBAAACCBBBBBBAAA>>>>A>@99;;=7=///==9==:>
@ATNG8:04327:04851
GATGGTAGCGAGCGAGTGTGTATACCAGAAGATCAGGAACTCTAGAAGAATTCAGATTTTTAACACGAGAGTAAACGTAAAAATAAGGTTTTACAAGACTCACGTTAACAATATTGCAGCAGTACGCACACAATCGAAGCGCAGTAAGGATGGCTAGTGTAACTAGCAAGAATACCACGAAAGCAAGAAAAAGAAGTACGCTATTAACTATTAACGTACCTGTCTCTTCCGAAACGAATGAGTACGTGTGCGACGTGTCTCCTACCATCGTAATTGCGAAGTCT
+
@@BB@CBDDDBBBBCCDCCCCCBBBACCC@BBCB@?<?;@ABBAAA?@@>A?BBCBBAAB5A?BFICBBBDDDE=CCA@@@@2@B?D<@@A7@BB?AABCBCCED@C@CD@AAC?ABAABCCCCCCDBBCCC@CC@@>@BBBDCBA?BACBB@BCBCBBCD@DCCBBB?@@>ABC?AB>><5===999999.9A?CA@ABBDBB?B>AA=>:=:=<BBB?BB@@@CC@C@CDD>CBB?BBBCDDCBBBBBBBBCCCAAAAC?AAB?C@@<CC?B?BC@@=@???
@ATNG8:04330:04842
GATGGTAGGCGTGTGAGAGTCTGCCAGAAGATCAGGAACTCTAGAAGAATTCAGATTTTTAACACGAGAGTAAACGTAAAAAGAAGGTTTTAACAAGATCTCACGTTAACAATATTTGACAGCAGTACGCACACAATCGAAGCGCAGTAAGGATGGCTAGTGTAACTAGCAAGAATACCACGAAAGCAAGAAAAAGAAGTACGACTATTAACTATTAACGTAACCTGTCTCTTCCGAAACGAATGAGTAACCTCTCAGACGCTCGTCCTACCATCGTAATTGCGAAGTCT
+
<;;::B?@=@?@BBCCD@@<<<00)///)0C@?::7;<@@ABAAB?BC@C??B?:;;;;)9<@??>:;@<<<B5@;>=<<<,79172:::+:;::397;7<77255.5422+2322,2--,,6***----378999=<<=<???<<<//,/176=;?;;;;A@@<@@??@@<@A;=;><><9<:4<88188888(8818767:::>==:><AAAA<@9;7//)//6:;<@BB=A=>>>7>==8====66.5==>>???@@;::>@::7:===ABAB;;6;;???A<B;::
@ATNG8:04332:04878
GATGGTAGTAGTACACTAGTCATACCAGAAGATCAGGAACTCTAGAAGAATTCAGATTTTTAACACGAGAGTAAACGTAAAAAGAAGGTTTTACAAGACTCACGTTAACAATATTGCAGCAGTACGCACACAATCGAAGCGCAGTAAGGATGGCTAGTGTAACTAGCAAGAATACCACGAAAGCAAGAAAAAAGAAGTACGCTATTAACTATTAACGTACCTGTCTCTTCCGAAAACGAATGAGTACTGTATCTATGTGTGCGCTACCATCGTAATTGCGAAGTCT
+
AA=B@CDCBCCBB<<<;;<>:=:45.544.5=9999.6.//:///949:7:6665;;CCC1C4884544;;;;;2///7777$//)5.5<<0>>>9><<;=@=@?4;5;;5;BB@CCBABCCICBBCDBCCC@CCCC=??BBBBBB>B@C@@>@CCCBCDB?AAABBB?BE?989499???8?BA@AAAAAA(<>7@///==DAB7;7;=A@9=:=@CBB?BB;::00+0:0000,0==9ACBCCBBBCCBBB???CDBA=>@??::7::99//)/).8..*0000
@ATNG8:04288:04923
GATGGTAGTACATGATAGACGACACCAGAAGATCAGGAACTCTAGAAGAATTCAGATTTTTAACACGAGAGTAAACGTAAAAAGAAGGTTTTACAAGACTCACGTTAACAATATTGCAGCAGTACGCACACAATCGAAGCGCAGTAAGGATGGCTAGTGTAACTAGCAAGAATACCACGAAAGCAAGAAAAAGAAGTACGCTATTAACTATTAACGTACCTGTCTCTTCCGAAACGAATGAGTACTGCGTCCTCACTCTCGCCTACCATCGTAATTGCGAAGTCT
+
BC@?>A>>?@?B;;;@BBBB@ABCD@BCCACCC@@@9986CB>CBC@CC?BABBCCEHDF5B?BCCCCCCCCDG>A@99999*;C>C4;;;7;EFACBECDDDBB?B@BB?BBC@CCAABCABBDDBBBCCCACCBC@BCCBCCBB@CAC@@?@CCCCCBB@BDCBBA?BB?@@@<@@BBA9<7858DDDC/CC?B998BBCAB?B?@<>>4949AB@@=@AA@@AA=@>@CC=C;:::BBBFCAAABBCB@BCBBBBCCCC@CCC@C@CABC@C?BBBC@CCBB
@ATNG8:04296:04880
GATGGTAGGTGCAGCATGAGTGTATCCAGAAGATCAGGAACTCTAGAAGAATTCAGATTTTTAACACGAGAGTAAACGTAAAAAGAAGGTTTTACAAGACTCACGTTAACAATATTGCAGCAGTACGCACACAATCGAAGCGCAGTAAGGATGGCTAGTGTAACTAGCAAGAATACCACGAAAGCAAGAAAAAAGAAGTACGCTATTAACTATTAACGTACCTGTCTCTTCCGAAACGAATGAGTACGAGAGTCAGAGCAGAGCTACCATCGTAATTGCGAAGTCT
+
::89399934/////9799==>6559499939:;5547@=AAAAB;<8;C@C@BBDCBCCC1;8;BBAAACABBC=A@AACCC1AB@C7;;;6;BB?B@@@>@?::48?BB?BDB?BBBBBBCCDCABBCBBB?AB@@<@@@>@AA@=B?AAA>BBBBCCBB@BBBBBC?AC?CCC?BBBBB=BAA;:::999%0;;>0/0??>>B8:78@@>;>;==BCCACDD@@@B=@=@AD>EBB?AABBBBBBAAAAAAAABABBBBCCCAB=A??;AA=A>BBDC@BBCC
@ATNG8:04298:04904
GATGGTAGTACATGATAGACACACCAGAAGATCAGGAACTCTAGAAGAATTCAGATTTTTTAACACGAGAGTAAACGTAAAAAGAAGGTTTTACAAGACTCACGTTAACAATATTGCAGCAGTACGCACACAATCGAAGCGCAGTAAGGATGGCTAGTGTAACTAGCAAGAATACCACGAAAGCAAGAAAAAGAAGTACGCTATTAACTATTAACGTACCTGTCTCTTCCGAAACGAATGAGTACAGAGAGTACGATATGTCTACCATCGTAATTGCGAAGTCT
+
::=C@CBDCBBCBCBIBBBBCCCC:@CC@BB000=*0*/7;9<<<7;;7;5787733333#36<;=<<<=<<=C;;;99999'4:298BB>2CCCACCCCCGE@@?@@CC@CCC?CCCCCBBACCCCCCBBB@CCCD?BBBBB@AB7:6;;;7<CCDCCBB?BBBCCA?DD>>>><>?DCC>BAA>ABBBB3BB?B;;;@BB==9==AA@@<@;=>B@@>@CBBACC?C?BAA;BED????BDBBBBBBBBCBBBBBBBBB;::?:>>>==A<A=AB>><>@@@
@ATNG8:04305:04887
GATGGTAGCACGAGTCACTCATATCCAGAAGATCAGGAACTCTAGAAGAATTCAGATTTTTAACACGAGAGTAAACGTAAAAAGAAGGTTTTACAAGACTCACGTTAACAATATTGCAGCAGTACGCACACAATCGAAGCGCAGTAAGGATGGCTAGTGTAACTAGCAAGAATACCACGAAAGCAAGAAAAAGAAGTACGCTATTAACTATTAACGTACCTGTCTCTTCCGAAACGAATGAGTACAGAGAGTACGATATGTCTACCATCGTAATTGCGAAGTCT
+
@@BB@DDEDCCA;AB=B>CGBBCCI@FCD@CCCCAA?BAECF;;9B?BC?B?:;:BBCCC3B@CCBBBADCCCC=?9;:999'9>9=299:4:DDBCBBCCCD;:8;?BC?BBB>AABBCCCCBBCCFCBBB@BDA@>AB@??@987;?AAB?BCCCBCBB?BBBCCC?CC?ABB?BBBBF<@?B?AAAAA3<<8=;;;@@BBB8;7;>>>:=:>CBBC?CCBBBCB?A?>>>8>AA9>>?>BCCCCCCB@BBABBBBBA@@@@@7;9AAAA<A68:AA;9::<
@ATNG8:04312:04904
GATGGTAGTATCTGTCTACGAGAGCCAGAAGATCAGGAACTCTAGAAGAATTCAGATTTTTAACACGAGAGTAAACGTAAAAAGAAGGTTTTACAAGACTCACGTTAACAATATTGCAGCAGTACGCACACAATCGAAGCGCAGTAAGGATGGCTAGTGTAACTAGCAAGAATACCACGAAAGCAAGAAAAAGAAGTACGCTATTAACTATTAACGTACCTGTCTCTTCCGAAACGAATGAGTACGAGAGAGCACACGTGTCTACCATCGACGAATAGAAGTCT
+
<<=@:BAAA@@;;;;@<<<;;;5543:::8<@BBAA6;69ABBBAB?BA>A?A@AAAAA@+@7BB=BBBB@?99173;4444$597<.555&555.5<<<<DB;@=@=AB?CDD?AAH;;;ABDCBBBCAA@?CD;;6:93===8839:?::49?>@@>>??BCCCCC?BA?CCB57/===3=//)/;;;<0><68555;87774749977494:<?@A@CCB>?>C@D@BBA;A9929>@:00@00///96=;???::8955553995557./(/5554=<<=
@ATNG8:04325:04919
GATGGTAGTCTCAGATAGTCTATAGTACTCATTCGTTTCGGAAGAGACAGGTACGTTAATAGTTAATAGCGTACTTCTTTTTCTTTGCTTTCGTGGTATTCTTGCTAGTTACACTAGCCATCCTTACTGCGCTTCGATTGTGTGCGTACTGCTGCAATATTGTTAACGTGAGTCTTGTAAAACCTTCTTTTTACGTTTACTCTCGTGTTAAAAATCTGAATTCTTCTAGAAGTTCCTGATCTTTCTGGTATGACTAGTGTACTACTACCATCGTAATTGCGAAGTCT
+
:@:;:>=BBECCB>>@>@??<;;=;;;;;9993555<2551649<<<<<=<?>;;7)/)/8888C:BCB=<965:588888'444(33::3;=>>9<6616=8=>??>>:@CCAB@9;49>@=A>;;;@BBAA<@@@@?CBCBBBAB;;9:9:<>?:>A@6:;;@?ABBB@>669=>@@BB6929;55999(9====,0009AA9:9?29999$9;=AB?C>AB>?>@00*0>6:6:>;=9::,9=>:>00/5577///9;::54554.4=555;7@455985444>
@ATNG8:04326:04907
GATGGTAGCTCACGTACGTCACACGTACTCATTCGTTTCGGAAGAGACAGGTACGTTAATAGTTAATAGCGTACTTCTTTTTCTTGCTTTCGTGGTATTCTTGCTAGTTACACTAGCCATCCTTACTGCGCTTCGATTGTGTGCGTACTGCTGCAATATTGTTAACGTGAGTCTTGTAAAACCTTCTTTTTACGTTTACTCTCGTGTTAAAAATCTTGAATTCTTCTAGAAGTTCCTGATCTTCTGGCTCTCGTAGACAGATACTACCATCGTAATTGCGAAGTCT
+
;;<B?DBBB?CB::6;;;<>CCCCCCCAABBC?ABAC=CC@C@CBBBCCC@CB@:;6::@AA?9@<>>ABAAA@A??=??=,=?<@@AA<ACBC@CCA9>>:000///(/:<::8::77>><@<A@@=====8=?>?<??@@@@@;;;@@>==?>:888:>>8=:=?A@AA@@@:<>ADD1<3:39:::;+<<<<D9>;;;@@@@@@<AAAA.===8<A9=:=><>>://-/<9>5:=@@=@9://,/;;<;<@@>>>@??@@@@??<@@@@@@<A<@?@;6=;;/
@ATNG8:04294:04943
GATGGTAGCTCACGTACGTCACACGTACTCATTCGTTTCGGAAGAGACAGGTACGTTAATAGTTAATAGCGTACTTCTTTTTCTTGCTTTCGTGGTATTCTTGCTAGTTTACACTAGCCATCCTTACTGCGCTTCGATTGTGTGCGTACTGCTGCAATATTGTTAACGTGAGTCTTGTAAAACCTTCTTTTTACGTTTACTCTCGTGTTAAAAATCTGAATTCTTCTAGAGTTCCTGATCTTCTGGGATGTGTGCGCAGTGCCTACCATCGTAATTGCGAAGTCT
+
CCCB@CCB@C;CBCCC;6;CB@@@BC;;;FFGACCDM?AA?A?BCBBBBBACBBBB@C?CBCC?B=??CBFDBB@?ABCCC1B@:@?=>7>=BC@BBA=@@4999;787(7;7;;8;<;>>>=B=@?@:8;>>=A@@@9==A@@@@@@@@@><<?>5:;;8=>;>=BBB===CBB8;;BBB6A=B;>:;;;,:::;<+//66;9;???===@@,=///;494>@<A@@@AAA<@<??@???<9::@6@///333///<><9=9=>=5:;=AAB=A:=<;;<>?>B
@ATNG8:04296:04973
GATGGTAGGTGCACATGAGTGTATCCAGAAGATCAGGAACTCTAGAAGAATTCAGATTTTTAACACGAGAGTAAACGTAAAAAGAAGGTTTTACAAGACTCACGTTAACAATATTGCAGCAGTACGCACACAATCGAAGCGCAGTAAGGATGGCTAGTGTAACTAGCAAGAATACCACGAAAGCAAGAAAAAGAAGTACGCTATTAACTATTAACGTACCTGTCTCTTCCGAAACGAATGAGTACCTCTCAGACGCTCGTCCTACCATCGTAATTGCGAAGTCT
+
CBBBAECC>BCCCCFCCCCBCBBAB=AAA?BBDDCC?C?CCBBBCC?BB?C@CCBDDDDD5B@BBBCCCCEAAA>@CBCCCC5BB?B>AAA:BCC@BBBCCCCBA>B?BB?AAC?CBABCBBCCCCCCC@@@@CB@@>A@A@ABBB>C@CCC?BBBDCBBC@BBBB@B>BC@BBB=AACBC<AAA<?BBBB3BC@C>>>BCB>?<@8;:AB;><>?CBB@CCCBBCC?C@CCC=CCC@CAAAABB?A@@A@@BBBBBBABB?@B@;>>>ACC@B?CCBB@BBAA
@ATNG8:04301:04945
GATGGTAGCTCGCTGATGATATCTCCAGAAGATCAGGAACTCTAGAAGAATTCAGATTTTTAACACGAGAGTAAACGTAAAAAGAAGGTTTTACAAGACTCACGTTTAACAATATTGCAGCAGTACGCACACAATCGAAGCGCAGTAAGGATGGCTAGCGTAACTAGCAAGAATACCACGAAAGCAAGAAAAAAGAAGTACGCTATTAACTATTAACGTACCTGTCTCTTCCGAAACGAATGAGTACACATCGTCGTGTCGTGCTACCATCGTAATTGCGAAGTCT
+
8777699;=<<=?<<<@?>CCCCBE@CCB@BBCCAA<@:>?A:98=9<<9B488=888==)9;;@<<<?;;<;;33344444$5;4729;;+7//)/:;>>??449)939>:=;>255<<CBBBCBBBBA;;;29?992587<>?8859;9:9<?>@@?99927<=78/3;;6///)//9;<3===7>BBBB=&<A>2525::966693//.3.33;6@??;@@@9:8B@B>BBD9?7707=>334==><;<=:A@AABC@??@9988=788@@=@=AA9938788
@ATNG8:04302:04979
GATGGTAGCACGACACGACGATGTGTACTCATTCGTTTCGGAAGAGACAGGTACGTTAATAGTTAATAGCGTACTTCTTTTTCTTGCTTTCGTGGTATTCTTGCTAGTTACACTGCCATCCTTACTGCGCTTCGATTGTGTGCGTACTGCTGCAATATTGTTAACGTGAGTCTTGTAAAACCTTCTTTTTACGTTTACTCTCGTGTTAAAAATCTGTATTCTTCTAGAGTTCCTGATCTTCTGGGTGTATCAGCGAGTATCTACCATCGTAATTGCGAAGTCT
+
DBBB@CCDBBBB>B>BBBA;;;@@AACCCCCC@CCCC?CC?B?BBBCCCC@DBBBB?B@CCCC@C?BBBBCAB9897B==>+@A@B800,000/166618=898??@B?BBBBCCD?BBB?@=BB?><>>><??A@<?>@:::=A@=>>A@?@?<>>><A>9@<@A@@>>>?A<A>>>>6><A;<<<<<+:>676-8;;;AA>>=B:>>>>.=<=;>===AA=;;;@ABB;>;?BEA;;7;==C:B@A>;;;>>=>@@B@?@?@;@=>>@@<A<AAAA<>>>=
@ATNG8:04305:04979
GATGGTAGTATCTGCACACTCTGTCCAGAAGATCAGGAACTCTAGAAGAATTCAGATTTTTAACATCGAGAGTAAACGTAAAAAGAAGGTTTTACAAGACTCACGTTAACAATATTGCAGCAGTACGCACACAATCGTAGCGCAGTAAGGATGGCTAGTGTAACTAGCAAGAATACCACGAAAGCAAGAATAAGAAGTACGCTATTAACTATTAACGTACCTGTCTCTTCCGAAACGAATGAGTACGTGTGACGTACGTGAGCTACCATCGTAATTGCGAAGTCT
+
<::@8@@A;;9=:956>CCCCCEDD@CBB>BC000B,0,/;8/44404=7=855///;;;+;8:///6//38333(3333333$33,3,333&3373::;888922+237725556;:99CCCCCCCBC@@@@>@BBB@A@CDDDBA?BACBC?CCABBBBB@CCCCBB@BC?AAA?>???>5>;;6;?===:>@<>>@??@CLL?@=@C<;9;?BBBBB>BB;<;BB?B?BBB<AAA?ABBB@@@BBBA?;<;@AAAABBBBBBB<?999FF?C?CC??<?A??
@ATNG8:04319:04934
GATGGTAGAGTATCATGTGTATCTCCAGAAGATCAGGAACTCTAGAAGAATTCAGATTTTTAACACGAGAGTAAACGTAAAAAGAAGGTTTTACAAGACTCACGTTAACAATATTGCAGCAGTACGCACACAATCGAAGCGCAGTAAGGATGGCTAGTGTAACTAGCAAGAATACCACGAAAGCAAGAAAAAGAAGTACGCTATTAACTATTAACGTACCTGTCTCTTCCGAAACGAATGAGTACACATCGTCGTGTCGTGCTACCATCGTAATTGCGAAGTCT
+
>><@?BECDDBBBCCCCCCBBCBBC?@AC?CBBBCC?B?BCCCCAB?CC@C?BCCCCDDD3C@CCCCCCCCCCE>@@99999*9D?C@CDC;C@@>@BBAAAB??<?<CA=AAC?@@?CCBBBCDCCCCCCC@BBBC?BBCCCCBB=B>ABB?BBCCCBBB?BBCCBB?@@<>>??CAAAG<?:999BDGE3BB@BAAAB>>>A<@<@???=A<A?BBF@CBBBBBB?C?BBC>CBC?BBBBBCBBBBBABBDCCCAAADBBBBB?CCA@@D@D?CCBD@CAAA
@ATNG8:04323:04946
GATGGTAGCTATACGTATATCTATGTACTCATTCGTTTCGGAAGAGACAGGTACGTTAATAGTTAATAGCGTACTTCTTTTTCTTGCTTTCGTGGTATTCTTGCTAGTTACACTAGCCATCCTTACTGCGCTTCGATTGTGTGCGTACTGCTGCAATATTGTTAACGTGAGTCTTGTAAAACCTTCTTTTTACGTTTACTCTCGTGTTAAAAATCTGAATTCTTCTAGAGTTCCTGATCTTCTGGTATGACTAGTGTACTACTACCATCGTAATTGCGAAGTCT
+
A=CC?CCBBCDCCAAA::6CCCCCCC@?ACBB>BCBB=BB?B>@@@BCBC@CCECB?B@BBBB?C?CB@ABBBAB;@@@@?2:B8CBBB=BDDC>ABB?BB?BAAABC>AABBC@<<9==<8=;==;888;;=B@@@<A>>>??>>=@???>::;8<==8=?;@<@ABBBAAAC=A@@@A5@<@7;;BBB/@@@AA:AA=>=@?>>>8=<<<.<===><><@A<@@AA==<<A>DA>>>?<>>C=@???AA>>>A>>=??A><=?=D???AA9<5::?><<=::
@ATNG8:04328:04959
GATGGTAGCACGAGTCACTCATATCCAGAAGATCAGGAACTCTAGAAGAATTCAGATTTTTAACACGAGAGTAAACGTAAAAATAAGGTTTTACAAGACTCACGTTAACAATATTGCAGCAGTACGCACACAATCGAAGCGCAGTAAGGATGGCTAGTGTAACTAGCAAGAATACCACGAAAGCAAGAAAAAGAAGTACGCTATTAACTATTAACGTACCTGTCTCTTCCGAAACGAATGAGTACTGCGTCTCACTCTCGCCTACCATCGTAATTGCGAAGTCT
+
AA@A?BBB@A@A;@;>>>CCB=@?>:>BB>@ACFBC@C@DCC@@AEACC?CACCA@?CDC3E>@@BBACDBBAA8@9;9444$5=:?:>@@2A;;7@;9;9?;9966:=<9DBB::;BABBCCCBBBBBBCBACDCC?@?BDCCCC@C?B@@=@AABCBBB=AACACC?CC@>>??BBBCD>CA@<?????.:@:;;;=?????;?8====8=8=?BBB?BBABABA?B@BBA<AAA<??BCBBBBBBBBBBBCC?@?BBD@CCC?BBDCCB?B@CCCB?BBBB
@ATNG8:04303:04981
GATGGTAGTCTCAGATAGTCTATAGTACTCATTCGTTTCGGAAGAGACAGGTACGTTAATAGTTAATAGCGTACTTCTTTTTCTTGCTTTCGTGGTATTCTTGCTAGTTACACTAGCCATCCTTACTGCGCTTCGATTGTGTGCGTACTGCTGCAATATTGTTAACGTGAGTCTTGTAAAACCTTCTTTTTACGTTTACTCTCGTGTTAAAAATCTGAATTCTTCTAGAGTTCCTGATCTTCTGGGTCTCTCTCTCACGCACTACCATCGTAATTGCGAAGTCT
+
@;:6:>>=BBDCCDCBBCCCCDGCCBBBBCBC@BBBD>CC@C@CDCDCGDABCCCC@C@CD@@>@>BBDBBBBAB<;;:::):@;@@BC<BBCC@CBGADD<;;BCCD@CCCDCBBB?BBC@C@CDCCCBCB?BBBC@CBBBCBBBBBCCCCBCC?BBC@CC?B@BBBBBBBBB@C;;;;.;=A;;;:::*:BCCJ=CCCCCCEBBB>AAAA0AABBB@B@BEAEDBBBCB@C@???DCC?@ADD?B@@CBCCDEBAABBBBBBC?BBCCCC?C=@@BB?BCBB
@ATNG8:04315:04991
GATGGTAGTCTCAGATAGTCTATAGTACTCATTCGTTTCGGAAGAGACAGGTACGTTAATTGTTAATAGCGTACTTCTTTTTCTTGCTTTCGTGGTATTCTTGCTAGTTACACTAGCCATCCTTACTGCGCTTCGATTGTGTGCGTACTGCTGCAATATTGTTAACGTGAGTCTTGTAAACCTTCTTTTACGTTTACTCTCGTGTTAAAAATCTGAATTCTTCTAGAGTTCCTGATCTTCTGGTCTACTACACTGTACTCTACCATCGTAATTGCGAAGTCT
+
BABB?CCCBCDDBBBCCCCCBCDCBBCDCCDC@BBBD>ED@B?BCCCDFEACBB;;:;?C@CCAD?@@BBCBCBB=;::::)9D:??CC>A<CC<B=D@CD;;;@BAB@BCGCCCCE@DBB?B@DDCCCBBB?BBBC@CCBBBBCBBBBBCBCCC>BBD@CC?B@BBBBBCCBA>C;;;0;;@=;;;;.:BBCC;;<GFCDDCCC5;;;;*;?@AB@C@CC@BBCCEDD?A?ABBBBB?BAB@BBBBCCCCCCCBBCBBBCCCABAAAFE?B=@@CCADAA@
@ATNG8:04315:05021
GATGGTAGCGCGACGAGCGTAGACCCAGAAGATCAGGAACTCTAGAAGAATTCAGATTTTTAACACGAGAGTAAACGTAAAAAGAAGGTTTTACAAGACTCACGTTAACAATATTGCAGCAGTACGCACACAATCGAAGCGCAGTAAGGATGGCTAGTGTAACTAGCAAGAATACCACGAAAGCAAGAAAAAGAAGTACGCTATTAACTATTAACGTACCTGTCTCTTCCGAAACGAATGAGTACGTGTGCGACGTGTCTCCTACCATCGTAATTGCGAAGTCT
+
@@<C@BBCDBAAACCBABBCCBBBF;;;HADBBBBB@B?BBCAAAB>AC=A>ABBBBCDC3C>AACBCBBB999+9@;;;;;*;B>B5;;<6<BB@CCCCCCCCB@B?@@>@CC?A@ABBCDCCBBBBCCCC?CDDE>@@AAABAA>A@CAB?ACBBAABC?CCBBBB>@@<:9:=AABBC=??@?BCDDD/AA>?;;;>>AAA7:5;>;;5;5;=AA@=ACAAABB?B?BDD>DAB?BABBBBBBBBB@@@C===AAA@@;@DB=A???AA>A?BAAA?A???
@ATNG8:04316:05005
GATGGTAGCTCTGCTCTGACTCTCGTACTCATTCGTTTCGGAAGAGACAGGTACGTTAATAGTTAATAGCGTACTTCTTTTTCTTGCTTTCGTGGTATTCTTGCTAGTTACACTAGCCATCCTTACTGCGCTTCGATTGTGTGCGTACTGCTGCAATATTGTTAACGTGAGTCTTGTAAAACCTTCTTTTTACGTTTACTCTCGTGTTAAAAATCTGAATTCTTCTAGAGTTCCTGATCTTCTGGTGTCGTCTATCATGTACTACCATCGTAATTGCGAAGTCT
+
AA@@=::<<566=BAAAB=>>?BBCCBBCB<<9<>>>4;?;@;>@>>:9;>>>>>>7;7;B@A=C?BCCDCCBBC@@A@@@0@D?BBCL?C@AA4:5@;9=499A@@D?BBBBB??>=?@?;@;@A@BCCCB@CDIE@CCCC@@A@AA@C<;;@B>A;;6:@;?=A:;:>;;;;6;====2@7@799:::*;AABDICBCCC@@;:;9>>>@0@AACC@C@CG?BBBDCCC?A?A@?@@@=@AC?BCBBBA000AAA>>0;;CCB@BBBBB@=A>BBCD@DECE
@ATNG8:04320:05007
GATGGTAGTGTCAGTTCGCGTCGTCCAGAAGATCAGGAACTCTAGAAGAATTCAGATTTTTAACACGAGAGTAAACGTAAAAAGAAGGTTTTACAAGACTCACGTTAACAATATTGCAGCAGTACGCACACAATCGAAGCGCAGTAAGGATGGCTAGTGTAACTAGCAAGAATACCACGAAAGCAAGAAAAAGAAGTACGTTATTAACTATTAACGTACCTGTCTCTTCCGAAACGAATGAGTACGAGAGAGCACACGTGTCTACCATCGTAATTGCGAAGTCT
+
BDDD?CCCBBBCBBB@CCIGCC;;;=BA@=@B;;;;8;=BBC@@@C?@@<@>;<;;;;;;):;@ABCBCA@>>>6<>@@@@@0@@<@ACCC:CIIBCBBBCBB@@=@?BB@EBB@AABBCCFCCC@@ACCCB?CDCC?BAAABABC>C@BBB?BBBCA?@??AAAAAC@CC?>>>?AA99929@@>ACCCC3CC?@?>>AA=@@:>:;;;;=D;?>888;@??A>=>:==BBD7A==9<//////;@AGB>????B???@;;;BB=@=>>@A<@687AA<A?>>
@ATNG8:04325:05012
GATGGTAGTATATCGCGTCGCTATCCAGAAGATCAGGAACTCTAGAAGAATTCAGATTTTTTAACAATCGAGAGTAAACGTAAAAAGAAGGTTTTACAAGACTCACGTTAACAATATTGCAGCAGTACGCACACAATCGAAGCGCAGTAAGGATGGCTAGTGTAACTAGCAAGAATACCACGAAAGCAAGAAAAAAGAAGTACGCTATTAACTATTAACGTACCTGTCTCTTCCGAAACGAATGAGTACTGTATCTATGTGTGCGCTACCATCGTAATTGCGAAGTCT
+
A@<A:CAB;;9;;;@B666;;<<BD;@;:44=9==9.9./99///<6:9693//---5555#-(--(--9//3333803344444$33-3-333&33:-3439988//(/069497848==;==@CFBBBAA@@@<AC;;9;BCDCEAA>B@BCB@E;;9BBBC?CCBB::4:?9>A@?CBAAA<?@?=99:9::%:>:@@BAAAAAC<@5;;==9>9>=AAA>ABA@@AA?B@BCC>CCB?BBBBBBBBBBAAAB@@@CB888BA@@@;>>???B=A:AABA?A999
@ATNG8:04290:05073
GATGGTAGTGTGTCTCTGAGAGTAGTACTCATTCGTTTCGGAAGAGACAGGTACGTTAATAGTTAATAGCGTACTTCTTTTTCTTGCTTTCGTGGTATTCTTGCTAGTTACACTAGCCATCCTTACTGCGCTTCGATTGTGTGCGTACTGCTGCAATATTGTTAACGTGAGTCTTGTAAAACCTTCTTTTACGTTTACTCTCGTGTTAAAAATCTGAATTCTTCTAGAGTTCCTGATCTTCTGGTATGACTAGTGTACTACTACCATCGTAATTGCGAAGTCT
+
<;@:7<:9=>:;;999955555;999<555:<5==::58@4;599944==499955.5.5955.6499=666;;;69999=(9:7<<::17///)//;7<@:==>>=?:<;;555559===;@<AABB==>@<000?;AAACBBBB@@@BBAA@@<@00-0<;>:0599459<<9<<<>>2<6;85555&599;=6>>C@@B;;9>4:9:9'9>:55.55::059>>44/)/177////)//5.5<;;9;9555;;;=>??:994/////;6;+//<;.4448
@ATNG8:04297:05050
GATGGTAGCTCACGTACGTCACACGTACTCATTCGTTTCGGAAGAGACAGGTACGTTTAATAGTTAATAGCGTACTTCTTTTTCTTTGCTTTCGTGGTATTCTTGCTAGTTTACACTAGCCATCCTTACTGCGCTTCGATTGTGTGCGTACTGCTGCAATATTGTTAACGTGAGTCTTGATAAAACCTTCTTTTTCGTTTACTCTCGTGTTTAAAAAATCTTGTAATTCTTCTAGAAGTTCCTGATCTTTCTGGACGACGCGCAACTGACACTACCATCGTAATTGCGAAGTCT
+
=>AB?ABBB@;;<;;;<>@AA@BBBB=<;<@D>BBAG8CB?B?:;955==9>>>=@@4905?=@7@85/??@00/;5::;;:'/33(379=5<<BB?BAA<@B:?<<;377(7<;?@BB@<@AA<A<AAA@?;::5:>>@388A?=>=??>?>>>;;:<A>>:>@=B<=>>@>>>>A15.....&.(.(.3333'3555.67766655222'25555$555/557;A8><7;;;;547<59-//55;99279>566///776//(/763-//8893;;A;;76;;==57/5588
@ATNG8:04300:05056
GATGGTACGTGATACAGATCAGACACCAGAAGATCAGGAACTCTAGAAGAATTCAAGATTTTTAACACGAGAGTAAACGTAAAAAGAAGGTTTTACAAGACTCACGTTTAACAATATTTGCAGCAGTACGCACACAATCGAAGCGCAGTAAGGATGGCTAGTGTAACTAGCAAGAATACCACGAAAGCAAGAAAAAAGAAGTACGCTATTAACTATTAACGTACCTGTCTCTTCCGAAACGAATGAGTACTGCGTCTCACTCTCGCCTACCATCGTAATTGCGAAGTCT
+
;::@;8///;::@=666;;;;97779)//:699=555257<==::9;27606(//(/8::;;+/+/889;;;:??=59999999(55169=@@166=8<<;;:;;444(45::63333(3899;<>>>B???@C??9???@<??ABCB??;@=A::8:DA::98828887;B>??;;//(///33,333.222255#5;48222::@>>;=165881717:@AB=::0<;00+0*0>>1=/0+7;;8:<;:==:;??BCBC@A@?>9>??<@BBBBB>A<A:955:<44
@ATNG8:04300:05071
GATGGTAGTGTCATATGAGAGTGTGTACTCATTCGTTTCGGAAGAGACAGGTACGTTAATAGTTAATAGCGTACTTCTTTTTCTTGCTTTCGTGGTATTCTTGCTAGTTACACTAGCCATCCTTACTGCGCTTCGATTGTGTGCGTACTGCTGCAATATTGTTAACGTGAGTCTTGTAAAACCTTCTTTTTACGTTTACTCTCGTGTTAAAAATCTGAATTCTTCTAGAGTTCCTGATCTTCTGGCTCTCGTAGACAGATACTACATCGTAATTGCGAAGTCT
+
BCCC@CCEEBBBCCBCBGJCCCCDB@A@GF@@>@@@B<BC>B>@@ACCGHAECBBBAEABBBB8;89B@BABBB@>;;;<<*<B=@@CC?BBBB@BCKAKD:<;CDBB@CCCFCDCC@CCC?B?CCBB999A=@BCC>@@DDCCBCCCBCEBA@A@CCC?@A@F@BBBBBCCBC?A;;;;6;=@>;;;;;*;CCCD=A@CCCCCCCC<@A@A0ACBCC@CACD@CCCDDDD@D?ABCCCB@B@@>AEBCCCCDCCCCCCBBBBDBCCBCCC@C<AACD@CB@?
@ATNG8:04302:05031
GATGGTAGATACTCGCTGATACACCCAGAAGATCAGGAACTCTAGAAGAATTCAGATTTTTAACACGAGAGTAAACGTAAAAAGAAGGTTTTACAAGACTCACGTTAACAATATTGCAGCAGTACGCACACAATCGAAGCGCAGTAAGGATGGCTAGTGTAACTAGCAAGAATACCACGAAAGCAAGAAAAAGTAGTACGCTATTAACTATTAACGTACCTGTCTCTTCCGAAACGAATGAGTACACATCGTCGTGTCGTGCTACATCGTAATTGCGAAGTCT
+
BB<B@BBCBCDCCCCBAACCBCBCE?DBB?BBCBBA?A@DCCAA?@:::398=@@99999'88@?799?A@=@@8>@;;;;;';>9=9=9=0=;>:6:6CCCCCB?B?CC@D;;9:@BACGDBBBEBCCB;;5;?=?<@:89AA>?;@=@?A=ABBAAABB@BBBBAC@9999DC<A?BBC>A@B?BBBBB3BB===??@;<;@9=6:9//)/16<00;?B@??BBC@@@?=:1:--).--:=>@B@@@@@>??;>?8<477@?BAAAA@@<@9>?AB?CA??
@ATNG8:04309:05076
GATGGTAGTAGTACACTAGTCATACCAGAAGATCAGGAACTCTAGAAGAATTCAGATTTTTAACATCGAGAGTAAACGTAAAAAGAAGGTTTTACAAGACTCACGTTAACAATATTGCAGCAGTACGCACACAATCGAAGCGCAGTAAGGATGGCTAGTGTAACTAGCAAGAATACCACGAAAGCAAGAAAAAAGAAGTACGCTATTAACTATTAACGTACCTGTCTCTTCCGAAACGAATGAGTACGAGAGAGCACACGTGTCTACCATCGTAATTGCGAAGTCT
+
B@AA?A>BBB;;6>>><>666=>AB=B;;69@;;:D6;49@@556=<@@:@=@@;;9A?@':59933<;;;<;?>67333333$3;496;;:+833.38;9=>>/0)/6;;6>>@<:==ABBCCBBBDCCBBCAC9::=???????A=A@C@A?@CBBBBCC@?>>BBB?BB?999>AACDC=BBB>::999:&6;7:///====><?<???D1818=@@@>AAAAAAB>A>ACC>B??;?AAABACBBBBDB>BBBB@AA?>>>@A;?888AA??<BBBB?C:::
@ATNG8:04311:05050
GATGTCTCAGATAGTCTATAGTACTCATTCGTTTCGGAAGAGACAGGTACGTTAATTAGTTAATAGCGTACTTCTTTTTCTTAGCTTTCTGTGGTATTCTTGCTAGTTTACACTAGCCATCCTTACTGCGCTTCGATTGTGTGCGTACTGCTGCAATATTGTTAACGTGAGTCTTGTAAAACCTTCTTTTTACGTTTAACTCTTCGTGTTATAAATTCTGAAATTCGTCTAGAGTTCCTGAATCTTCTGGCTCTCGTAGACAGATACTACCATCGTAATTGCGAAGTCT
+
>@ABBBA<<<5559;95555595555558==>>7>C@C@@?9555449:;;;=A9;0887-3688<?@??:?7:;;;;+//+//73;09755505570550./.7.//'-65//.8949<=6=6///779::6<<;<;AA@@@>>>A@A>>9333)----364=6C>:::7=99255:>>2>;?/67:::*:<<;;1;179787;<966)--22),(-----'/39;9553/..5.326//).7805:C<AAA@?>>>@@BCCBAAABAA<?:::;==B<CCCDAD@@@
@ATNG8:04312:05074
GATGGTAGTAGTACACTAGTCATACCAGAAGATCAGGAACTCTAGAAGAATTCAGATTTTTAACACGAGAGTAAACTGTTAAAAAAGAATGGTTTTTTACAAGACTTCACGTTTAACAATATTGCAGCAGTACGCACACAATCGAAGCGCAGTAAGGATGGCTAGTGTAACTAGCAAGAATACCACGAAAGCAAGAAAAAAGAAGTACGCTATTAACTATTAACGCACCTGTCTCTTCCGAAACGAATGAGTACTGTATCTATGTGTGCGCTACCATCGTAATTGCGAAGTCT
+
??;;.4;<;;;A@=A;;;;99>444.599399///:6<)--:///9277)/)49444444$4.334:;<;:889/6---+-9999%65(//)44444#39928933-38877818489633348:9=>===:;995:??;?BBBC;;;BBDB;;6;?A;;7;CB@AA<;7;AABCC@BB>AAA<<;777)333,38889:'9>83748=<<??>@=9;55.56977??:887;===;?7;;B;BAA<A@>>=>>?>>=A@@@??>>>;<;==BK=D>???B=@=;<<C@CBBB
@ATNG8:04315:05045
GATGGTAGGCGTGTGAGAGTCTGCCCAAAGATCAGGAACTCTAGAAGAATTCAGATTTTAACACGAGAGTAAACTGTAAAAAGAAGGTTTACAAGAACTCACTGTTAAACAATATTGCGGCAGTACGCACACAATCGAAGCGCAGTAAGGATGGCTAGTGTAACTAGCAAGAATACCACGAAAAGCAAGAAAAAGAAGTACGCTATTAACTATTAACGTACCTGTCTCTTCCGAAACGAATGAGTACAGAGAGTACGATATGTCTACCATCGTAATTGCGAAGTCT
+
<<;@?ACC@CC@@:;9BAAABBBCB8BH>DBBBB@4=4=9:5===:@C?B9@:>9999&5.555=<;;>499(48445555$5<5:.55)444.4;598454448.33(394889488:4:<:33377333;;689990439<::;;6<68//*/66:<BB=@B@;7=9:00+0==:@>;;;;-;:86;;889):=9=====BB=C=A=@???<@=???AB@BAAAA??;??A@@9>@@?ACCDECBBBBBBBBBDABA@AABB@AA;??;<<B>B?BBBB>@@=<
@ATNG8:04320:05048
GATGGTAGACATATCGTACTCTCTGTACTCATTCGTTTCGGAAGAGACAGGTACGTTAATAGTTATAGCGTACTTCTTTTTCTTGCTTTCGTTGGTATTCTTGCTAGTTACACTAGCCATCCTTACTGCGCTTCGATTGTGTGCGTACTGCTGCAATATTGTTAACGTGAGTCTTGTAAAACCTTCTTTTTACGTTTACTCTCGTGTTAAAAATCTGAATTCTTCTAGAGTTCCTGATCTTCTGGTGTCGTCTATCATGTACTACCATCGTAATTGCGAAGTCT
+
::;B><ACCDDCCCCCCCCCCBBBBCCDDCCC@CCCD=@@=@=A@?ABBB9>BBBB?B?A@@A8833>>=>>00,/9999+9@;?7//(/00(09>9:78939ABCCF?@>>>?@@@=BAA<@;:::<<=<A=ABCC8;;@@>>>?@??AA>>>@=???=??;?<==>@>>>@@9>=BDG6B7;7;ACCC/@@:::6:AAAAA@?<<8<=<>/>CABB<A<?>;@A@@@@@<A;A???>>9?AA;888///888;??A>>=>==@<@???A@<A:==@A<????
@ATNG8:04332:05076
GATGGTAGTGATACAGATCAGACACCAGAAGATCAGGAACTCTAGAAGAATTCAGATTTTTAACATCGAGAGTAAACGTAAAAAGAGGTTTTACAAGACTCACGTTAACAATATTGCAGCAGTACGCACACAATCGAAGCGCAGTAAGGATGGCTAGTGTAACTAGCAAGAATACCACGAAAAGCAAGAAAAAGAAGTACGCTATTAACTATTAACGTACCTGTCTCTTCCGAAACGAATGATACGATGAGAGAGCTCTCTCTACCATCGTAATTGCGAAGTCT
+
CCA@?CCBCCCDDBBBCCCBCCCBB>BBB?BAD@@?8@;>BC:95>9=?9<?::7<=>?=+>8@?<878378777.7777888'3336;<=1;;=7:::;88522,26<<9<=;69>>ACDCC;;;CBAABC@BCCC?CBBA??>>9@=B@@>@CCCCBCC?CCABBC?8949A@9>=::::+:>>;>====,<<8=?B>ACB@@:>:=@AA7;7;BBBB@BBAAABA<?=?@?9@::8:CCDBBBBCECCBBBCCAAABB@@B?<@@AA>><<69:>>:>>>>
@ATNG8:04291:05106
GATGGTAGTACATGATAGACGACACCAGAAGATCAGGAACTCTAGAAGAATTCAGATTTTTAACACGAGAGTAAACGTAAAAAGAAGGTTTACAAGACTCACGTTAACAATATTGCAGCAGTACGCACACAATCGAAGCGCAGTAAGGATGGCTAGTGTAACTAGCAAGAATACCACGAAAGCAAGAAAAAAGAAGTACGCTATTAACTATTAACGTACCTGTCTCTTCCGAAACGAATGAGTACGAGAGTCAGAGCAGAGCTACCATCGTAATTGCGAAGTCT
+
5;<=066====6554<4455<999:4966.6>=666<?;>@>>;;;;=<8<8<;<55555$549;=B?===9;;,9:44=>>+657?.9949@B?DCB<;9@>:5:8<<055A455949?::9A@@@@@AB2:9=>2994@>:;=?@AF;;=;BBBDBA@=@BB@@@?AA?>=;187777)333177;7;7$6836///99;3/*/666./(/.53</949@999:;7;7;?>655;:=>?888B?@BAAACCBBBBBBBBB???>A?>>>?9?;@@BG=@;;;
@ATNG8:04296:05101
GATGGTAGTGCGTGAGAGAGAGACCCAGATGATCAGGAACTCTAGAAGAATTCAGATTTTTAACACGAGAGTAAACGTAAAAAGAAGGTTTTACAAGACTCACGTTAACAATATTGCAGCAGTACGCACACAATCGAAGCGCAGTAAGGATGGCTAGTGTAACTAGCAAGAATACCACGAAAGCAAGAAAAAAGAAGTACGCTATTAACTATTAACGTACCTGTCTCTTCCGAAACGAATGAGTACTATAGACTATCTGAGACTACCATCGTAATTGCGAAGTCT
+
88/405:::>?5556<<<CCJBAAA:AD;955;=;;298<;<<<;C=??@C?A@::3::9'>2773:;;B@??F>AABBAAA,9;5;.:::&99><566<><>>B?C@BC@CDG@BB@@@BCBCBCDCCCCC@EBBB=@@@@AA@@;@<@;;7;BBCCCBC?BBBB:979A=ABB?AADFF>A@@;::9999%9?;<?>?@;:;9:=577;;.8/7=;;;>AADCBBB>@<@A@8@00,0/0;ABBBCBCBBBBABBBBCBDCBBA?BAAACD?A;@@;;5;@@?
@ATNG8:04304:05118
GATGGTAGCGCATATCAGCGCAGCCAGAAGATCAGGAACTCTAGAAGAATTCATAGATTTTTAACACGAGAGTAAACGTAAAAAGAAGGTTTTACAAGACTCACGTTTAACAATATTGCAGCAGTACGCACACAATCGAAGCGCAGTAAGGATGGCTAGTGTAACTAGCAAGAATACCACGAAAGCAAGAAAAAGAAGTACGCTATTAACTATTAACGTACCTGTCTCTTCCGAAACGAATGAGTACGATGAGATCTCGTGTGCTACCATCGTAATTGCGAAGTCT
+
556<9>BCB>==;;;;666=>?=>9@9616<777;)/)/9999<;798261//////////$/16;8555<<:<=58888?<<,;>5<8==<2;8>6;=8;33////(.(.6265503557>===A@@?A;;9@=@A;;7;A@?AC;;60;@00-0@@>@?=B?A?@@??=ACABBB=?@CCB=B??<>CDCC3AB?BBBBBBBCB@A7;;>@1808<<;;=A@BAAAB;;7:<<4;;;7;@ACCBBBB?@?BBBBBCCBBAAAB@@=@;;;CD?B>BBCB?B;;;
@ATNG8:04324:05119
GATGGTAGTCTCAGATAGTCTATAGTACTCATTCGTTCGGAAGAGACAGGTACGTTAATAGTTAATTGCGTAACTTCTTTTTCTTGCTTTCTGGTATTCTTGCTAGTTACACTAGCCATCCTTACTGCGCTTCGATTGTGTGCGTACTGCTGCAATATTGTTAACGTGAGTCTTGTAAAACCTTCTTTTTAACGTTTACTCTCGTGTTAAAAATCTGAATTCTTCTAGAGTTCCTGATCTTCTGGTCTACTACACTGTACTCTACCATCGTAATTGCGAAGTCT
+
////7><=B<<555555<95555/////55-/)/7757;7;:><;;;;;599944.439<88392924////)/7)/////$/;)5555)555.5658=>7;;<<==:=C><A::>:=??07//;///88<3?>?>6999=:880///////::6:;94::04.4:55666<@9665<<'5./)//777$/)////)5955555544.4;;;';////,/5::)//4444:.3-3//888)///)/99456==<<>=;;;<<<<;7;5448;-3-448:78894
@ATNG8:04325:05099
GATGGTAGTCTCAGATAGTCTATAGTACTCATTCGTTTCGGAAGAGACAGGTACGTTAATAGTTAATAGCGTACTTCTTTTTCTTGCTTTCGTGGTATTCTTGCTAGTTACACTAGCCATCCTTACTGCGCTTCGATTGTGTGCGTACTGCTGCAATATTGTTAACGTGAGTCTTGTAAAACCTTCTTTTTACGTTTACTCTCGTGTTAAAAATCTGAATTCTTCTAGAGTTCCTGTTCTTCTGGTATGACTAGTGTACTACTACCATCGTAATTGCGAAGTCT
+
:::=9>BCBCCCCCCCCGFBBKCCCDDCBA@A>ACCL?CC@CAACACBBC@DBBBC@C?BB@@6:7;BCC>CCCG=:;;;;);@;AABD?CBCC@CBC@BB@CCCCDD?BBCBBCCC@CCC?C@DCCCCBBB@DDCC?CBCBBBC?@?BBBBBBB?BBD@BB?B@BBBBBBCCCBBBBBB9B=A=;;;;:*:CABB>CGFGCCBCBC>BBAA2ABBBC@B@BC?BBBBAAA?A?@AA?AA9??@=@ABDCBBCBBBDBBBBCCCC?CCBBBB@B>AABB@BAAB
@ATNG8:04348:04491
GATGGTAGACACGTGTGCTCTCTCGTACTCATTCGTTTCGGAAGAGACAGGTACGTTAATAGTTAATAGCGTACTTCTTTTTCTTGCTTTCGTGGTATTCTTGCTAGTTACACTAGCCATCCTTACTGCGCTTCGATTGTGTGCGTACTGCTGCAATATTGTTAACGTGAGTCTTGTAAAACCTTCTTTTTACGTTTACTCTCGTGTTAAAAATCTGAATTCTTCTAGAGTTCCTGATCTTCTGGAGATATCATCAGCGAGCTACCATCGTAATTGCGAAGTCT
+
AA@@<;@BACCBABBACABCCBBBCBBBCBBB@CCDD>BB?B?CCCCCBC8;;AAA>@>A@AB?B?BBBBBBBBB?BBDCD3BB>A>>>8?A@@<@0.)..*-.--9:5::==B?>><889=B=AAA::;>><AAAA<?>>>>>??@@@@ABAAA<;;:;?@<@<AAA@@@@::5;;@@@2>5:5;====/=A:;;3;;;===>:;;=====,=///@7=7??=ABB;;;@<?;>?<<//-/999=???>>>BAAA@@@@>>89=7;6669=7;38=AA<AAA@
@ATNG8:04353:04501
GATGGTAGTGCGTGAGAGAGAGACCCAGAAGATCAGGAACTCTAGAAGAATTCAGATTTTTAACACGAGAGTAAACGTAAAAAGAAGGTTTTACAAGACTCACGTTAACAATATTGCAGCAGTACGCACACAATCGAAGCGCAGTAAGGATGGCTAGTGTAACTAGCAAGAATACCACGAAAAGCAAGAAAAAAAGAAGTACGCTATTAACTATTAACGTACCTGTCTCTTCCGAAACGAATGAGTACGTGTGACGTACGTGAGCTACCATCGTAATTGCGAAGTCT
+
BB@?>ABBABAA:;9B@CBBBB:;:)5<<7<B@9955:5:=>5:6<9==9B???9:3:::);7===BBBBBBBF>>><>>>>+>C@C@CDC;BBB?;<;ABBBBB@C@CC?BBG@CB@A@ECCCECCCECBB?BB??;@@@>BA;97;@CCC@CBDCEB@@?@@>:..*..*-88(/39<>>1;;787899999#9713879@?>>>5655;AA2:5:A@@@@BCAB><;,.*...*--.)-=>>BBACCCBBAAABBBBBBCAABBB?B>>>AC?C?AACD@BB99
@ATNG8:04357:04482
GATGGTAGTATCTGCACACTCTGTCCAGAAGATCAGGAACTCTAGAAGAATTCAGATTTTTAACATCGAGAGTAAACTGATAAAAAGAAGGTTTTACAAGACTCACGTTTAACAATATTGCAGCAGTACGCACACAATCGAAGCGCAGTAAGGATGGCTAGTGTAACTAGCAAGAATACCACGAAAGCAAGAAAAAGAAGTACGCTATTAACTATTAACGTACCTGTCTCTTCCGAAACGAATGAGTACACACTCTCATATGACACTACCATCGTAATTTGCGAAGTCT
+
:556:>>>BBAA;66?>@A>@CCCC?BBA=@;995=8@=B>C555:7:;8<799444=<<.?9>><<:;888877.333///999'/-*-3999+--616://3773//(/499)...(...2<;;;=ABBB@??D?BBBC?BBBBAA==8A=AAC<??CC:99B>A@>>==9=@<===:>>===6<A?:<<<;9(562....789::5:5822228289CCCACCDCCCD@D@CCD?EBB@CBCCBCBCCCCAACAABDCCBBBCBCC?AAB@CC4;;/<BAA?BCBB
@ATNG8:04359:04499
GATGGTAGGACGAGCGTCTGAGAGGTACTCATTCGTTTCGGAAGAGACAGGTACGTTAATAGTTAATAGCGTACTTCTTTTTCTTGCTTTCGTGGTATTCTTGCTAGTTACACTAGCCATCCTTACTGCGCTTCGATTGTGTGCGTACTGCTGCAATATTGTTAACGTGAGTCTTGTAAAACCTTCTTTTTACGTTTACTCTCGTGTTAAAAATCTGAATTCTTCTAGAGTTCCTGATCTTCTGGTGTCTGATCTGTATCACTACCATCGTAATTGCGAAGTCT
+
:;;;:>CD<;6<AA;===696BCC@C@@@B@A:A@@A=BB?B@CABCDHKACCCCC@C?BDFE?B?BCCCCECCB;99999*9?=ABDL?CBBC?CAGICC?AABJEFADDCCCBBC@CCC@B?BB@@@@@@;?@BB?CCCCBBCCCCCCCDCBB?BBB?BB@D?BBC@@@CA@9@;;;;.;>A>;;;;;*;BBCC>ECCCGGCCCB=@A@B0@DBCD@C@BD@DCCCBBA?B?ABBBCC?B?A=ACAAACCDCBBCCCCAA@CC@CAAACC@C9:9?@@CBBB
@ATNG8:04366:04523
GTTGGTAGAGAGACTGTAGCGCACCCAGAAGATCAGGAACTCTAGAAGAATTCAGATTTTTAACACGAGAGTAAACGTAAAAAGAAGGTTTTACAAGACTCACGTTAACAATATTGCAGCAGTACGCACACAATCGAAGCGCAGTAAGGATGGCTAGTGTAACTAGCAAGAATACCACGAAAGCAAGAAAAAGTAGTACGCTATTAACTATTAACGTACCTGTCTCTTCCGAAACGAATGAGTACCTCTCAGACGCTCGTCCTACCATCGTAATTGCGAAGTCT
+
CC@C@CBCCCCCCCCCBBAAABABC>BBC?BBC;;;;@;?BA9:6B9BA=?;0000/;;;+?8???@@@?@BBC>BCDDEDD3;;7;<@@A9ABC@CDDCCCB;;5;=@@?BBB?BB@@ABBCFECBBBCCB?B?@?=@A@@@A::7;@DBB@BBA@AABB?BABDBB>AA@CBB>@?BBB<:99=@@@@A2ABBBBB>??>==1818<<<1818>;;;AEAAABAA282999/88928=A??AB@FDD???BB@888B@@=;;;<B;;;?C?B=AA9949???
@ATNG8:04369:04492
GATGGTAGATATATGCACGCTCTACCAGAAGATCAGGAACTCTAGAAGAATTCAGATTTTTAACACGAGAGTAAACGTAAAAAGAAGGTTTTACAAGACTCACGTTAACAATATTGCAGCAGTACGCACACAATCGAAGCGCAGTAAGGATGGCTAGTGTAACTAGCAAGAATACCACGAAAGCAAGAAAAAGAAGTACGCTATTAACTATTAACGTACCTGTCTCTTCCGAAACGAATGAGTACACATCGTCGTGTCGTGCTACCATCGTAATTGCGAAGTCT
+
A@BC@DCBBCCCCBCBG;99BBDCC@DCC@BBBBBB?B?BAA9:9A=C@=A?::9@?@@@/@8?>?@@>BA?AA<?>@BBBB5@A<@5;;;6;CC@DAACIHDBB@B@DD@CDD@BBBBBBBBCDCCCCCCC@B@@@<?@@@AA@?<@?C;;;;CBBDCBB?CDDBBA?AB?CCD>??ABA;A@@?=????.?B?CBBBBB@:7*-*-799+-+-<000@GDCEDBB8:49>>9=??;?AACBCBB???CBBBADDCCB@??BBB?B???AB?B@BB>><>ABB
@ATNG8:04373:04511
GATGGTAGTCACGTGTGCTCTCTCGTACTCATTCGTTTCGGAAGAGACAGGTACGTTAATAGTTAATAGCGTACTTCTTTTTCTTGCTTTCGTGGTATTCTTGCTAGTTACACTAGCCATCCTTACTGCGCTTCGATTGTGTGCGTACTGCTGCAATATTGTTAACGTGAGTCTTGTAAAACCTTCTTTTTACGTTTACTCTCGTGTTAAAAATCTGAATTCTTCTAGAGTTCCTGATCTTCTGGTGTCTGATCTGTATCACTACCATCGTTCGGTCAGAGTCT
+
CCDC=ABCCCDCCCBBACCCBBBBC=;;CD;;8;CCC>CGAC@BBBCCA@=@ABAB@C?AB@?=@?ABBBAAA??5<;778);>8;733,3;::6;B@<AC78:8?;>6<?@?A>?>;>>@<@<??>>:::==AA??:?ABC>;;;BAAABB?:;5;;=;?@<@=A@>;;:A:9175556(66;666667(/7332,2-----785728><>*925261916:3=<=;>>>=>=@@A555///;5999A878>>=;<==;;;==>18/7661//)/;9<==;;;
@ATNG8:04378:04503
GATGGTAGCTCTGCTCTGACTCTCGTACTCATTCGTTTCGGAAGAGACAGGTACGTTAATAGTTAATAGCGTACTTCTTTTTCTTGCTTTCGTGGTATTCTTGCTAGTTACACTAGCCATCCTTACTGCGCTTCGATTGTGTGCGTACTGCTGCAATATTGTTAACGTGAGTCTTGTAAAACCTTCTTTTTACGTTTACTCTCGTGTTAAAAATCTGAATTCTTCTAGAGTTCCTGATCTTCTGGGTGCGCTACAGTCTCTCTACCATCGTAATTGCGAAGTCT
+
BBCC@BBBB;66@AA>@;=>>>>===??>>>>:B>>>7>C8;:9CCCCCC@CCCCC?B@BBBB?C@BA@B>;;;=8==>BB3BB>@ABC<@?96196==@A?@@?CBC@CCCCBBCC@BBD@B?BBCCCCBC@CBCB@CBBABBCA@@BA;00>=9@00,0<;>9@AC@@@BBB?BCCCC;C@DACIICH3EB@@@;A?@B@?@?==299:9*:A@BB?B@CC?BCBFCAA?B@ABCCDD@@@BF>CC;;;BBCBBBB@@ABBCC?@B@@AA?B=AABB?@@@@
@ATNG8:04379:04480
GATGGTAGTGTGTCTCTGAGAGTAGTACTCATTCGTTTCGGAAGAGACAGGTACGTTAATAGTTAATAGCGTACTTCTTTTTCTTGCTTTCGTGGTATTCTTGCTAGTTACACTAGCCATCCTTACTGCGCTTCGATTGTGTGCGTACTGCTGCAATATTGTTAACGTGAGTCTTGTAAAACCTTCTTTTTACGTTTACTCTCGTGTTAAAAATCTGAATTCTTCTAGAGTTCCTGATCTTCTGGAGATACACATGATACTCTACCATCGTAATTGCGAAGTCT
+
?@AB9BCCCDBBCCDCBCDBCBCBCCCDBBAA>@DDD>CC?C?BCCCCCC@BBCGC@C@CCCC@B@BCBBBCCBB?BCCCC5CD?CBDF?DBBBACCEBED?CCCCCD@ECCCCBBB@DDC?B?CEA@ABBE@CCBB?BBECDBBBDCCCCBBBB?BBB?CC@D?BB?@@@CCC@D@@@@6:4;;;::::*;CCCC=CCDGCCCABA@CCCC5CCCCCAC@CC@CBB??@?=@@BCCCCC?A@D@BBACCCCDBCCBBBBBBBBB?BABBCC?B>BBCC@CCBA
@ATNG8:04380:04485
GATGGTAGCGAGCGAGTGTGTATACCAGAAGATCAGGAACTCTAGAAGAATTCAGATTTTTAACACGAGAGTAAACGTAAAAAGAAGGTTTTACAAGACTCACGTTAACAATATTGCAGCAGTACGCACACAATCGAAGCGCAGTAAGGATGGCTAGTGTAACTAGCAAGAATACCACGAAAGCAAGAAAAAAGAAGTACGCTATTAACCATTAAACGTACCTGTCTCTTCCGAAACGAATGAGTACGATGAGATCTCGTGTGCTACCATCGTAATTGCGAAGTCT
+
778@+//====;;;;;=><<AB:99:;<;:==@@@B4;54455::=85555<@@?:9;;;*;;AB@C>AA@;;;,59:::<<+<=8=8A@@0@?A=BBCBACC;;6989909BA7<<@CCCBBBAAA@@AAB<@A@@49:99@>9:49<@99.5;@;<;?>7??9;9B=;:67;:5>777;28//(//////#//)3=;>:98//)/)/488(//*.6@@?9AAAAA@@<@?AAB=B@@=@BAA:::A@@?????@@@@@>999<<<99:9<>?<A4;;@A=AAAA
@ATNG8:04380:04527
GATGGTAGTGTGTCTCTGAGAGTAGTACTCATTCGTTTCGGAATGAGACAGGTACGTTAATAGTTAAATAGCGTACTTCTTTTTCTTGCTTTCGTGGTATTCTTGCTAGTTACACTAGCCATCCTTACTGCGCTTCGATTGTGTGCGTACTGCTGCAATATTGTTAACGTGAGTCTTGTAAAACCTTCTTTTTTTACGTTTACTCTCGTGTTAAAAATCTGAATTCTTCTAGAGTTTCCTGATCTTTCTGGATAGCGACGCGATATACTACCATCGTAATTGCGAAGTCT
+
8444.5==ABA@665;99999>555;;;9444.488808<6<.5445<;==:;;;AB6;79BBC5;;)5555A;;;<755555$5=9=@@>9>/0/6::<8<@9<;<D?@7AAAACCAA<A@B>A@BHCCGFCHF=;;C@BBKKKBBBBBEDCDF;;;;AA?@@=A?BBB000?>>:B9:::-:9>;;;;;;;;#;9ABC=CCB@A@B>A=2:;:;(;>?A@2;2;@;=@@CC<<<6;>BBAA;;;,99929BBBBBFC;;:C@@@@@@CC@BAAABB7;9;;BE@CCFH
@ATNG8:04349:04560
GATGGTAGTATCTGCACACTCTGTCCAGAAGATCAGGAACTCTAGAAGAATTCAGATTTTTAACATCGAGAGTAAACGTAAAAAGAAGGTTTTACAAGACTCACGTTAACAATATTGCAGCAGTACGCACACAATCGAAGCGCAGTAAGGATGGCTAGTGTAACTAGCAAGAATACCACGAAAGCAAGAAAAAAGAAGTACGCTATTAACTATTAACGTACCTGTCTCTTCCGAAACGAATGAGTACTATAGACTATCTGAGACTACCATCGTAATTGCGAAGTCT
+
99:@;@BBBBBB966@=B?@@@?>B:@BB466599?.9.5/977//)/616379///;;;+:69///6//399:;.3333333$3717,333&37717:=;888//(/(/3265616668>==?CDDBBBCCC@CDBB@BBBABBAA>B@CCC?CCCCCA@@?CCCBAA=>>8??>3:9999,987<<<<<<<&<>=?>>;@??==5;5:<>A:>;>>BCCADBCCBCB?B?BA@;@??;???ABBBBCCCCCBBBCCCBAAACBBB?BAAACC@D9;;CB?B@@A
@ATNG8:04357:04579
GATTAGGCACTGCGCACACATCCCAGAAGATCAGGAACTCTAGAAGAATTCAGATTTTTAACACGAGAGTAAACGTAAAAAGAAGGTTTTACAAGACTCACGTTAACAATATTGCAGCAGTACGCACACAATCGAAGCGCAGTAAGGATGGCTAGTGTAACTAGCAAGAATACCACGAAAGCAAGAAAAAAGAAGTACGCTATTAACTATTAACGTACCTGTCTCTTCCGAAACGAATGAGTACGTGTGACGTACGTGAGCTACCATCGTAATTGCGAAGTCT
+
?@A?BB?BB@A>>ABAABBBBCC=BCB@BBBECB@CABAAA@@C?BB@B?BB;;9BBB2C@@A?CBAAD:::59>A@@@=+=B=>8=AA7BCC>BABBA@@0000<??<@@C?BBBACCCCCCBCBCBBB@CCCB?AABCCCCA?C@CBB?AABAABBB?BCCCCC@BB@:9:@A@???8;<=<??@@AA(@=99///=;@@@<A<@??@=?<?@CCC?CBBCBBB>A>ABD>BBB?BABACCBBABBBCBBBCCBBBBBABBC@B???CD>>:ACCC?BB;;
@ATNG8:04359:04539
GATGGTAGTATCTGCACACTCTGTCCAGAAGATCAGGAACTCTAGAAGAATTCAGATTTTTAACATCGAGAGTAAACGTAAAAAGAAGGTTTTACAAGACTCACGTTAACAATATTGCAGCAGTACGCACACAATCGAAGCGCAGTAAGGATGGCTAGTGTAACTAGCAAGAATACCACGAAAGCAAGAAAAAAGAAGTACGCTATTAACTATTAACGTACCTGTCTCTTCCGAAACGAATGAGTACGTGTGACGTACGTGAGCTACCATCGTAATTGCGAAGTCT
+
<<<B?B?:9995:5556<=?>>>9:49CB495555;4:5:>@<?9:5:>:>=>=:00000'0)////:8889777.3337777'33,3,333&37;,34::99977,3,283922,25225<;;<CCCCCBBA?A;;;?A@??CCCC@B?BA@>@BBCCCA?=@ABBBB?BA=AAA=@A@@@;<=<;99::::%:@;@968::;??1815;;>.5,58?@D@C@??@@?;>;999.7<<9=>@AAA???ABBABBCCCBBBECCBBE@AABBBB@E=??BB?A?::
@ATNG8:04363:04557
GATGTAGGCGAGAGTGAGACGCAGTACTCATTCGTTTCGGAAGAGACAGGTACGTTAATAGTTAATAGCGTACTTCTTTTTCTTGCTTTCGTGGTATTCTTGCTAGTTACACTAGCCATCCTTACTGCGCTTCGATTGTGTGCGTACTGCTGCAATATTGTTAACGTGAGTCTTGTAAAACCTTCTTTTTACGTTTAACTCTTCTTGTTAAAAATTCTGAATTCTTCTAGTAAGTTCCTGATCTTTCTGGCGCGTATGTATGTCGCCTACCATCTGTCAA
+
44445==9@B@@:;5<;;;>>;;ACBBCC;;4;;;;09?5:7;;;===@;>>CBC?C@BAAA?C988?::888;2;>;@;+8838333(3:9;+//65:>:@773>@373889:9=:9@@;A=@<;//.333999:32528889>588A=7555/---0--(-088<<==AAC69////&.(/(/8888(33777(/(//5527729;19977(54;99925/552.///./269295>95777:.:>=<?@@898;99798:::9<?>=892,,,)(((
@ATNG8:04374:04579
GATGGTAGCGAGCGAGTGTGTATACCAGAAGATCAGGAAACTCTAGAAGAATTCAGATTTTTAACACGAGAGTAAACGTAAAAAGAAGGTTTTACAAGACTCACGTTAACAATATTGCAGCAGTACGCACACAATCGAAGCGCAGTAAGGATGGCTAGTGTAACTAGCAAGAATACCACGAAAGCAAGAAAAAAGAAGTACGCTATTAACTATTAACGTACCTGTCTCTTCCGAAACGAATGAGTACGAGAGTCAGAGCAGAGCTACCATCGTAATTGCGAAGTCT
+
/7//)/9<<B@;;<<=<665;;6969=>=:==<99:)//(//87/3727713488:>:>@@*966BBFCBBCCDD>B?:;;;;*;C<@4;;;&:@A<6<9;<BB:;698@@?BBB?CBBBBCBDCCBBBBBCCACCBB?B@@@CCCC?C@CAA?ABBBECCC@CCBBCD@@@>ABB?BB???5===9::9999%:?;?:8:BBBAA9>:;<=>8?:;=AAA@CCBBBCG@C@CBB>BDB@BBBBBBDCCCB@ABBBBBBBCBAAABB?DAAABB>@>BCCC@CCBB
@ATNG8:04383:04543
GATGGTAGACATATCGTACTCTCTGTACTCATTCGTTTCGGAAGAGACAGGTACGTTAATAGTTAATAGCGTACTTCTTTTTCTTGCTTTCGTTGGTATTCTTGCTAGTTACACTAGCCATCCTTACTGCGCTTCGATTGTGTGCGTACTGCTGCAATATTGTTAACGTGAGTCTTGTAAAACCTTCTTTTTACGTTTACTCTCGTGTTAAAAATCTGAATTCTTCTAGAGTTCCTGATCTTTCTGGGTCTACGCTCGTCGCGCTACCATCGTAATTGCGAAGTCT
+
<>:@7;><BCCCCFJJCCCBCCBBCCCCCB@@<@@@A9?A<@<@:=:<<<8=:99<0403===>B?BB@?@>=//(/////$/60;886'5>=9=+000*/;9;;=>7815>>>??AA=DAA:A<AB>::;AA>AABA:>>>===??@@@@@>;;;6;;;<==8>;889===?@@;>>@@A5@<B:>>DDD/>>AAA8>>BBDDBA@@<@AAA/A;:;C8;7;A=A@@@CAC<A;AA>>888-8==>:B::;>>>??@@@AAA>>>@<@?@>@@:=:>@==79:66
@ATNG8:04383:04555
GATGGTAGTGCGTGAGAGAGAGACCCAGAAGATCAGGAACTCTAGAAGAATTCAGATTTTTAACACGAGAGTAAACGTAAAAAAGAAGGTTTTACAAGACTCACGTTAACAATATTGCAGCAGTACGCACACAATCGAAGCGCAGTAAGGATGGCTAGTGTAACTAGCAAGAATACCACGAAAGCAAGAAAAAAGAAGTACGCTATTAACTATTAACGTACCTGTCTCTTCCGAAACGAATGAGTACATAGATATACGTATAGCTACCATCGTAATTGCGAAGTCT
+
<AAB<@>CBDBBBBABBAAAGCCCC>AAB<@@@9950505<;;AAC?BB?B?>??99999(38=A>@?CAAAD?8;3:9;:;:#498<:@??0?C><=A<ABAB@@?A?CE>BBD?ABCBCBCCCCGCCBDDD?CC996;ABBAB@?<@>AAB>BBCCEDDB?CBCBBB???;?AA399==>5=;?<@BEBBC)AB>B9::BB=<<,/+/8::*/,/>BBB@BBABB;:3:3:99/7<<8>><@AABBBBBBDBBBCB??@@>>>==:<788=<193:===9?888
@ATNG8:04335:04600
GATGGTAGCTCTGCTCTGACTCTCGTACTCATTCGTTTCGGAAAGAGACAGGTACGTTTAATAGTTAATAGCGTAACTTCTTTTTCTTGCTTTCGTGGTATTCTTGCTAGTTACACTAGCCATCCTTACTGCGCTTCGATTGTGTGCGTACTGCTGCAATATTGTTAACGTGAGTCTTGTAAAACCTTCTTTTACGTTTACTCTCGTGTTAAAATCTGAATTCTTCTAGAGTTCCTGATCTTCTGGCTGCGCTGATATGCGCTACCATCGTAATTGCGAAGTCT
+
@ABC?BBBB@;;@A@AB;96@>CBCCCBBC@@<@:;9.44.44)49<<<66800////)/)/---(/)/99;5666//)/7:::(//)///7)44;<7<<;6;=259?BCCACCCCGCBB>ABA<@=ACCABBBB?AAAA?BCCCCBBBCCC@@ABCB?BAA==?<?<@@AAABCBC>A;;;;.;5<>;;;;.;CA@@<BABBEDCA@@4;;;.;AABB>B>BB>BAB@@@C?B?BAAB@=+000+0><<>DCCCDFCHCCCBAA?B@@@;;5;=AB@A=ACBB
@ATNG8:04345:04582
GATGGTAGTGTCATATGAGAGTGTGTACTCATTCGTTTCGGAAGAGACAGGTACGTTAATAGTTAATAGCGTACTTCTTTTCTTGTCTTTCGTGGTATTCTTGCTAGTTACACTAGCCATCCTTACTGCGCTTCGATTGTGTGCGTACTGCTGCAATATTGTTAACGTGAGTCTTGTAAAACCTTCTTTTTACGTTTACTCTCGTGTTAAAAATCTGAATTCTTCTAGAGTTCCTGATCTTCTGGTCTACTACACTGTACTCTACCATCGTAATTGCGAAGTCT
+
BCCC?CCCCDD@@ABBCBBBBBBBBBAAAA:;49?@>8<<::5;;B@BCGFGD;:;AD@BBAA<@=ABBB@A@CC=;;;;.4@9>@?DD<@;?B>@<C??@;?>?@ABACCCCJDCC@CCCACADCCCBCCC@CCBB?BCCCBCCCDDDDDEBBB@CCC@CC@C?BBBCCCBBB@CBDFC;C>@>ACEED2AB:;;6;BBABBBA;;5;;;;*;ABBC@CACC@CIIJC=;==@DDECCB@BCB=@@BCBCCCHCEDCDDBBACCBCAABBB=@=BCBB@B;;;
@ATNG8:04357:04583
GATGGTAGGCACTGCGCACACATCCCAGAAGATCAGGAACTCTAGAAGAATTCAGATTTTTAACACGAGAGTAAACGTAAAAAGAAGGTTTTACAAGACTCACGTTAACAATATTGCAGCAGTACGCACACAATCGAAGCGCAGTAAGGATGGCTAGTGTAACTAGCAAGAATACCACGAAAGCAAGAAATAGAAGTACGCTATTAACTATTAACGTACCTGTCTCTTCCGAAACGAATGAGTACACATCGTCGTGTCGTGCTACCATCGTAATTGCGAAGTCT
+
44445:=<:<<4454::5566<<AA8==B?B;;;AB?BBBBBBBDD@DG@B?B;;;@DDD2A>A@?A@???>@@9>>;9555$5@;@2;;;*:>A4995999945057<=8=CB@CCC?AACBBA@@@B@A@?A:9:;@???CBCC?B?B;;4:?;:8?7:4:@AA@A=9937;<;?????,/0:5::;7:79=8:997559=>:>=@AAC7979?@@@;@A?::8B@C<AAC>BAA????BBA???BBBAAAA@?BAA@BAA>?<??AA9999:@@??:????
@ATNG8:04357:04614
GATGGTAGGACGAGCGTCTGACGAGGTACTCATTCGTTTCGGAAGAGACAGGTACGTTTAATAGTTAATAGCGATACTTTCTTTTTCTTGCTTTCGTGGTATTCTTGCTAGTTACACTAGCCATCCTTACTGCGCTTCGATTGTGTGCGTACTGCTGCAATATTGTTAACGTGAAGTCTTGTAAAACCTTCTTTTTACGTTTACTCTCGTGTTAAAATCTGAATTCTTCTAGAGTTCCTGATCTTCTGGGCAGACTCTCACACGCCTACCATCGTAATTGCGAAGTCT
+
7777479;6:44458444/////::27799955.6::=5><7;755444::59=9999)5.5:<@=B@BA>////////)/7777';<8<==@565/947//*/9379;>>D@CCCCCCCC@BBC>B=@;;;CA@@@BBBB=A;;;AAA@@?A@A@A9:5:::29=3>8@@C9:69<<<9>>BBB4>;>299:::(:9?BD=C@@?@@@9992999*9>@9;7@7?C=ABCBBBC:;7;A@@>@>@@AC8;;BBBA@@@;;;BAA=;;;?BBAABB5;5;;AB;BABB
@ATNG8:04358:04609
GATGGTAGCATCATGCATATCTCACCAGAAGATCAGGAACTCTAGAAGAATTCAGATTTTTAACACGAGAGTAAACGTAAAAAGAAGGTTTTACAAGACTCACGTTAACAATATTGCTGCAGTACGCACACAATCGAAGCGCAGTAAGGATGGCTAGTGTAACTAGCAAGAATACCACGAAAAGCAAGAAAAAGAAGTACGCTATTAACTATTAACGTACCTGTCTCTTTCGAAACGAATGAGTACGATGAGAGAGCTCTCTCTACCATCGTAATTGCGAAGTCT
+
555;46>CCBCCCABAHCDBBBC@@>@BB?BCBBAA=@=@BCBBBB?BB@B?AA>>?BBB1B?BBBDCDBBBAA9>??@AAA0AC@C?CCC;CFD?BBCCCCBCB?B@BC@CCD@B@@@AACCBBBBBAAAB@BCCD?BB???CBB>B@BBB@BBAA@BBB>?AACBB?BC?B@@;>;8333&375.55;;;*9>5@888>>==>8<8<A>?9>:;AA@@<@@@A@??@9?>>>7=@@<@<<<00/;?==@@BBBBC??>BBAABB?BBA@@@=@000@@<@B;9
@ATNG8:04364:04619
GATGGTAGAGAGAGCTCTCTCATCGTACTCATTCGTTTCGGAAGAGACAGGTTACGTTTAATAGTTAATAGCGTACTTCTTTTTTCTTGCTTTCGTGGTATTTCTTTGCCTTAGTTACACTAGGCCATTCCTTACTGCGCTTCGATTGTGTGCGTACTGCTGCAATATTGTTAACGTGAGTCTTGTAAAACCTTTCTTTTTACGTTTACTCTCGTGTTAAAAATCTTGAATTCTTCTAGAGTTCCTGATCTTCTGGTGTCTGATCTGTATCACTACCATCGTAATTGCGAAGTCT
+
AAAA7::;>CAA@@;;;;?>><<<:566666A7;;CB=@@=@855:///:)/)/////(/)4344.3-33333333616;=8;8%//)/8892=@=B785:</73;/33,3,333,3777733,.(.3(.(..322......558=0222222255555:7653././699/5/5555557;8269688+7(..)..999)--777.7---77822216777(755/58285:>5>=>5//67<*//53664///06889?;::@>==?@888;::=:;6;=;7=1///<55558
@ATNG8:04370:04591
GATGGTAGTCTCAGATAGTCTATAGTACTCATTCGTTTCGGAAGAGACAGGTACTGTTAATAGTTAATAGACGTACTTCTTTTTCTTGTCTTTCTGTGGTATTCTTGCTAGTTACACTAGCCATCCTTACTGCGCTTCGATTGTGTGCGTACTGCTGCAATATTGTTAACGTGAGTCTTGTAAAACCTTCTTTTTACGTTTACTCTCGTGTTAAAAATCTGAATTCTTCTTGAGTTCCTGATCTTCTGGGTGTATCAGCGAGTATCTACCATCGTAATTGCGAAGGTCT
+
7///)/:44499555;;=><<<;666====@?89595,5;6;.555;5//47////72749944./)///-----5869;;;;)7904333;144469(///(/94//4;=@;@>>?CBAA6;;A=@?BBBBHBBBACCAB=@ABBCCCBBAAADFDDDACBB?BB?B>AB@000===+99>DD9A>A=@=@>@*;:@@@8@A@;;:A@?A9AAAA,A;;::4:;A@;9:49:DD>CAAAAA@@=@9;:.9@B@BAAC:;9CCBCCCCC:;::;DD?B=:00=+0+0<=
@ATNG8:04371:04583
GATGGTAGCTCTGCTCTGACTCTCGTACTCATTCGTTTCGGAAGAGACAGGTACGTTAATAGTTAATAGCGTACTTCTTTTTCTTGCTTTCGTGGTATTCTTGCTAGTTACACTAGCCATCCTCACTGCGCTTCGATTGTGTGCGTACTGCTGCAATATTGTTAACGTGAGTCTTGTATAACCTTCTTTTTACGTTTACTCTCGTGTTAAAAATCTGAATTCTTCTAGAGTTCCTGATCTTCTGGGCTGCGCTGATATGCGCTACCATCGACGAATAGAAGTCT
+
@AAC@CCBBBCCBABBCCCCGBBBBBCCCB@@>?BBE>CC?C?CCBCBBB@ABBDCAD@CBCC?EABAAACCCCD?BBDDD3CB?BBCE>CBCC?CCDGIL:;;@EEJ@BBCCCCCD=BBD@CCCBABBBBC@CBBB899@ABABACBBBBB@@@?ABA?AD@E?@@BBBDCEI@CCBCDAC@B><;;;;*:CBCC;;;EDDDC@@@5;;;;*;@AAB@C@BD@BCCBB;:;;ACDCCCC<@::96::;;CCBBDBAAABBCCBC@CBBBBBCCABBBC@CBBB
@ATNG8:04336:04669
GATGGTAGAGTACAGTGTAGTAGACCAGAAGATCAGGAACTCTAGAAGAATTCAGATTTTTAACACGAGAGTAAACGTAAAAAGAAGGTTTTACAAGACTCACGTTAACAATATTGCAGCAGTACGCACACAATCGAAGCGCAGTAAGGATGGCTAGTGTAACTAGCAAGAATACCGCGAAAGCAAGAAAAAAGAAGTACGCTATTAACTATTAACGTACCTGTCTCTTCCGAAACGAATGAGTACACACTCTCATATGACACTACCATCGTAATTGCGAAGTCT
+
://07::@;:999;:;;A@@BBBBA<A;:69CBCCD@B@BABACBB?BB?B?@?@99898(8?AABABBCB>=;389;ABBB1?@;>.;;;&9@@>B::9CCFCB?C@CCAEAA>ABCBCCCCCCBBBBC@@<@BAA7;;ABBBAA=A>A@@<@BA@@ACB?BACCCC?BB>AAC399999+79=87899::%9??A:8:CBB@@<><>@BA<A=@@A;;8;A@@@??=??BAC>C?@=?AA@???AABBBBBCCA><999CBA?B?C988>=9=7<?<B?B@A>
@ATNG8:04343:04672
GATGGTAGAGTATCATGTGTATCTCCAGAAGATCAGGAACTCTAGAAGAATTCAGATTTTTAACACGAGAGTAAACGTAAAAAGAAGGTTTTACAAGACTCACGTTAACAAATTGCAGCAGTACGCACACAATCGAAGCGCAGTAAGGATGGCTAGTGTAACTAGCAAGAATACCACGAAAGCAAGAAAAAGAAGTACGCTATTAACTATTAACGTACCTGTCTCTTCCGAAACGAATGAGTACATAGATATACGTATAGCTACCATCGTAATTGCGAAGTCT
+
//8:6<CBCCBBBBB;99@BB99:B<@?B9>A==AB?B>@@?AAAB?CA?B?BBBDDEDH5C@CCC;;;DDDED>C;;<<;<*<C>C?CCC;CDFACBCDCCCCC@D@CEB>B?BBBBCBB;;;BCCCCCCACCDC@BCBBBBBB?B?B;;9;DCBBCCC?BBC@@E@BA?000+00000*0:<;?AABB19;6;///7898;45,229928276<6515<<<<?>8=8;?>1=992554?<<BBA@@@;A=B@BBBB@<@B>=75/./:?8?<B?8823333
@ATNG8:04344:04658
GATGGTAGCTCTGCTCTGACTCTCGTACTCATCGTTTCGGAAGAGACAGGTACGTTTAATAGTTAATAGCGTAACTTCTTTTTCTTGCTTTCGTGGTATTCTTGCTAGTTACACTAGCCATCCTTACTGCGCTTCGATTGTGTGCGTACTGCTGCAATATTGTTAACGTGAGTCTTGTAAAACCTTCTTTTTACGTTTACTCTCGTGTTAAAATCTGAATTCTTCTAGAGTTCCTGATCTTCTGGGTGCGCTACAGTCTCTCTACCATCGTAATTGCGAAGTCT
+
55948:::;;:;B>=<<<@<66665====B>@>>>808<0979BBCBBB=AA>555)5795557<=A@:<;55.5;.55555$44.44=>25455.555.55.559<<<466@?@@>>:>==:=899A@;::B?BDDD?CCCCD@@@A;;:;;9:=::99:==8<.944:>555615<AAA7@=@;99::;*;:@AD9B;;:;9999=.999*5;;55167<<7599555;7;.444444.4455)5<566C???>BB@;>==99./<0/.868*0/774-/0/
@ATNG8:04377:04656
GATGGTAGTGTCAGTGCGCGTCGTCCAGAAGATCAGGAACTCTAGAAGAATTCAGATTTTTAACACGAGAGTAAACGTAAAAAGAAGGTTTTACAAGACTCACGTTAACAATATTGCAGCAGTACGCACACAATCGAAGCGCAGTAAGGATGGCTAGTGTAACTAGCAAGAATACCACGAAAGCAAGAAAAAGAAGTACGCTATTAACTATTAACGTACCTGTCTCTTCCGAAACGAATGAGTACGAGAGAGCACACGTGTCTACCATCGTAATTGCGAAGTCT
+
@A@@>@CCBCCCBAABKDCCCBCDD@BCC@CCBABB@B=@ACCCBB?BC?B@AAABBCCC2B?BCDBAAACCCC>>>ACBBB3BA?B?BBB:BCCACAAACCCCC@C?BB@DBC>CAABBBBCDCCBBBBBD@CCBB?AAA?BB@@>AACCC?BCDCCAAA?BBBBBA>BC@>>>>@@>>=7?=>;:9999(:A?B999BAAAA:>:=?@@:>:=ABBA?ABBBBBB?B?BFG>D??=?BBBBBCBBBBBBBBBCABADC>>:AA<A;;;BB@B7::AA>A:::
@ATNG8:04380:04642
GATGGTAGACATATCGTACTCTCTGTACTCATTCGTTTCGGAAGAGACAGGTACGTTAATAGTTAATAGCGTACTTTCTTTTTCTTGCTTTCGTTGGTATTTCTTGCTAGTTACACTAGCCTATCCTTACTGCGCTTCGATTGTGTGCGTACTGCTGCAATATTGTTAACGTGAGTCTTGTAAAACCTTCTTTTTACGTTTAACTCTCGTGTTAAAATCTGAATTCTTACTAGAGTTCCTGATCTTCTGGGTGCGCTGACAGTCTCTCTACCATGTAATTGCC
+
::;B0655955:5<B@<<B<9:;999BBB@AA@B@AB:??:>=A9:::<<8=55484:398886?>>@::9<8373(33333$336;222'27;1;/83;;3<@:@??8CA;<<</////(//8815.553...3337555,2256687:59999///803353//(.23.22::;;;399=AC2C:A;>????/====>3;5;========9>AB5B<;;?;?:??;=<<?@:::=?<@@@>>>566991//-36--.5585555:5555/56556/2,**(
@ATNG8:04352:04683
GATGGTAGTATATCGCGTCGCTATCCAGAAGATCAGGAACTCTAGAAGAATTCAGATTTTTAACACGAGAGTAAACGTAAAAAGAAGGTTTTACAAGACTCACGTTAACAATATTGCAGCAGTACGCACACAATCGAAGCGCAGTAAGGATGGCTAGTGTAACTAGCAAGAATACCACGAAAGCAAGAAAAAGAAGTACGCTATTAACTATTAACGTACCTGTCTCTTCCGAAACGAATGAGTACTATAGACTATCTGAGACTACCATCGTAATTGCGAAGTCT
+
BCCC@BB@:9555556;;<<?CBCC?;:57<;?<>?:>=AAA;>>>469=B=@B@A@CCC1C=??:;><;9::;1///////$/72;9@@@166>55566;===@@C@AA>ADE@CCBBBCCCCCCBBBBBC?BCCC>@@CBCCFG>A>A;<7;BBBCCCC@CBBCBB@BB?@9929>=<<6833/7899:(9B?CBBBB?::;1816955/5-5:@?><???@?BB@C@BBA<@??<>AAAABBBBBECBCAABBFD?A@BAAA?A:::@@;?;@B;;6;B::
@ATNG8:04343:04730
GATGGTAGAGTACAGTGTAGTAGACCAGAAGATCAGGAACTCTAGAAGAATTCAGATTTTTAACATCGAGAGTAAACGTAAAAAGAAGGTTTTACAAGACTCACGTTAACAATATTGCAGCAGTACGCACACAATCGAAGCGCAGTAAGGATGGCTAGTGTAACTAGCAAGAATACCACGAAAGCAATAAAAAGAAGTACGCTATTAACTATTAACGTACCTGTCTCTTCCGAAACGAATGAGTACATAGATATACGTATAGCTACCATCGTAATTGCGAAGTCT
+
?>:B>BB@@>A<<566;;>>ABB;;05@@6@BB;;57<5:?<454949;7?<==0//=;=,;)00/////77777.3333333$33,3,333&37938:88766..(..36455728966<>>>BCBBBCBBB?BBCC>AABGA@AB;<:<00-0@<=;DDD?ABCCBB@BC@>>><>?CBC=A::3:999:(9@<<:;;A>>?B7;7;>>=5;5;=A@@<@AAAACC?C?BAA9A??=?BBCDCCCACCCC@AAA>BA@>:;:9;=?===BB>?;?AA@?>;;;
@ATNG8:04373:04759
GATGGTAGAAGAGACTGTAGCGCACCCAGAAGATCAGGAACTCTAGAAGAATTCAGATTTTTAACACGAGAGTAAACGTAAAAAGAAGGTTTTACAAGACTCACGTTAACAATATTGCAGCAGTACGCACACAATCGAAGCGCAGTAAGGATGGCTAGTGTAACTAGCAAGAATACCACGAAAAGCAAGAAAAAAGAAGTACGCTATTAACTATTAACGTACCTGTCTCTTCCGAAACGAATGAGTACTATGTAGAGCTCATATACTACATCGTAATTGCGAAGTCT
+
////)/94:.5;@?<966;;;==DDG>@A@?A>599?7?8@@@::8?6;:*0*/0/66666)76;?><=B??>==5///////$/;6=:?@@2>==?BBAAACB@A=@<@@<@BC@CCBCCDCCC<;;CBB@@<AA?@5;;A;;9:=9>;==:5>@<<>>>>9BAB??A;:957@>8>93333&3331333333#33,3333999862627777(.(.39996=<;?@@A>A?BBB=BBC@BBBCCB???C???BA;;;0//::65:>555::99050:::>:>999
@ATNG8:04376:04731
GATGGTAGAGTATCATGTGTATCTCCAGAAGATCAGGAACTCTAGAAGAATTCAGATTTTTAACACGAGAGTAAACGTAAAAAGAAGGTTTTACAAGACTCACGTTAACAATATTGCAGCAGTACGCACACAATCGAAGCGCAGTAAGGATGGCTAGTGTAACTAGCAAGAATACCACGAAGCAAGAAAAAAGAAGTACGCTATTAACTATTAACGTACCTGTCTCTTCCGAAACGAATGAGTACATAGATATACGTATAGCTACCATCGTAATTGCGAAGTCT
+
//8969A==<A<<<;9;97/////;)/44.444<8>:@<@@BBBBB>BC?A=@DBAABAB0B?BBBCCCECCCC=CC;;<;<*<A<A=CCC:BAA<?@@AAA@??8A<?@8>??455@BCBBCCBBBBBB;;9;AA@7;;BBDBAB?BAD;;;;BCCCCCB@CBCBAA=@A=@AA699??<>>>9999999%97/3<983378303>9>@@==698000;><75944.4.444)4::5555<<==???@AADDBFBAAABAA997076297;/3,3333.3==:
@ATNG8:04376:04746
GATGGTAGTATATCGCGTCGCTATCCAGAAGATCAGGAACTCTAGAAGAATTCAGATTTTTAACACGAGAGTAAACGTGAAAAGAAGGTTTTACAAGACTCACGTTAACAATATTGCAGCAGTACGCACACAATCGAAGCGCAGTAAGGATGGCTAGTGTAACTAGCAAGAATACCACGAAAGCAAGAAAAAAGAAGTACGCTATTAACTATTAACGTACCTGTCTCTTCCGAAACGAATGAGTACGAGAGAGCACACGTGTCTACCATCGTAATTGCGAAGTCT
+
BBBB@CCBCCCBBBGEHEDFCBAAB;@;;5:::BBB>B>BJG;:;CADB@C@BBCABEFF3C@AAAAAABCBBB<986<CDD9A@;>2999*5;<5696;??===><?BB?BDCACCGCCCCCCCDDCCABB@CBBB@BBAABCBB?C@CAA>BCBBABBD?CCABBB?BB@BBB;>>988*9=<99:::::%0=7;///=<B>?=@:<;>>8=8=>BBB?BA@@ACC@C?CCC>CBB?BBCDGCBBABBCBBBBB@@@BABBBBA?BA>>?B;><@BDD@B@@@
@ATNG8:04378:04757
GATGTAGTGATACAGATCAGACACCAGAAGATCATGAACTCTAGAAGAATTCAGATTTTTAACACGAGAGTAAACGTAAAAAGAAGGTTTTACAAGACTCACGTTAACAATATTGCAGCAGTACGCACACAATCGAAGCGCAGTAAGGATGGCTAGTGTAACTAGCAAGAATACCACGAAAGCAAGAAAAAAGAAGTACGCTATTAACTTATTAACGTACCTGTCTCTTTCCGAAACGAATTGAGTACAGAGAGTACGATATGTCTACCATCGTAATTTGCGAAGTCT
+
BABBBAAB@@BABBBBCABICCCC@BBD@@@DC::;;54599:BB>CB;><@A>94444$45<???BA>000<3>00////$/:)/)555&5;<7=;<A;CCBB?@@A@9@00,0:::>A@@BC;;;BBBCACCCC?AABCCBCB=@;A;;6;BBCDCCC@BBBCDD?CC@BBA=?A999.9>>;99:9:9%9?;8:7987CDA9>900*00*057<>5616;;>@@DC=C;?AF9@00,0*0>>>ABAAACBBBCCBBBBBBBBBCC?===BCC<@A<A@??<>:;;
@ATNG8:04338:04826
GATGGTAGAGTACAGTGTAGTAGACCAGAAGATCAGGAACTCTAGAAGAATTCAGATTTTAACACGAGAGTAAATGTAAAAAGAAGGTTTTATCAAGACTCACGTTAACAATATTGCAGCAGTACGCACACAATCGAAGCGCAGTAAGGATGGCTAGTGTAACTAGCAAGAATACCACGAAAGCAAGAAAAAGAAGTACGCTATTAACTATTAACGTACCTGTCTCTTCCGAAACGAATGAGTACACACTCTCATATGACACTACCATCGTAATTGCGAAGTCT
+
?;<B?BCDCDABBCCCCCCCCCBBB?@BDADCCB;<:;?BBD???B?BB@C@BAABCDE8B?BCAABBBBBEC=?>00000(00*/;>=>0-,,22------.66/505945787:>?>DCEMDGBBBBBBB@CBBB>A>?>>?>B?CACCB>BBCCBCAA?CCCAAB?BA=999599CCC=>::899:::.;A=C;;;?>AAA=A:>=A@7;7;@BBB@CCCBBBB@B@AAA<AGF@BAAABBDCCBBBBBBB?@?BBBBBBBB?BBBBDC?C?CCDD@BBAA
@ATNG8:04355:04810
GATGGTAGTAGTACACTAGTCATACCAGAAGATCAGGAACTCTAGAAGAATTCAGATTTTTAACATCGAGAGTAAACGTAAAAAGAAGGTTTTACAAGACTCACGTTAACAATATTGCAGCAGTACGCACACAATCGAAGCGCAGTAAGGATGGCTAGTGTAACTAGCAAGAATACCACGAAAGCAAGAAAAAAGAAGTACGCTATTAACTATTAACGTACCTGTCTCTTCCGAAACGAATGAGTACGAGAGAGCACACGTGTCTACCATCGTAATTGCGAAGTCT
+
AB;;26=@AA;;6==>;;;<<<5554945.5@;;:A:B9=?B9944.44.45445<;>=>+;49444988:9///(///////$/618-333&39;288::<;;@@>B?BB?BBB@CB?@CCGCCBBBBBCCC?CBBB?BBBA@@@B>B@DAB?CCBBBBBB?CBBBBB@BB?999<@@99929??;<====='=A8=888BBBBC;?;>>DD3838=AAA?ABAA@AA=A?ABC?CCC?BBBBBDBBBBBBCBBBBAAACDAAA>?;>676BB@B?CCFG@A:99
@ATNG8:04370:04797
GATGGTAGTGTCATATGAGAGTGTGTACTCATTCGTTTCGGAAGAGACAGGTACGTTAATAGTTAATAGCGTACTTCTTTTTCTTGCTTTCGTGGTATTCTTGCTAGTTACACTAGCCATCCTTACTGCGCTTCGATTGTGTGCGTACTGCTGCAATATTGTTAACGTGAGTCTTGTAAAACCTTCTTTTTACGTTTACTCTCGTGTTAAAAATCTGAATTCTTCTAGAGTTCCTGATCTTCTGGTCTACTACACTGTACTCTACCATCGTAATTGCGAAGTCT
+
;;<B;CCCBCCEB===BCCFFBBBBBBBBBBB?@@@B=BC=@?@=CBCDC@CCAA@?B@AABB=A;>ABB@A@@@<;;;;;*;?;=:@@:??@>;A>@<@B=AACCBC@CCGCCCCCBCCC?D?DDCC@AAC@BDDD?BBCCCCCCCCDDCCBBB?BBB=AB>B?BBABCCBBB=B;;;;.;=@<;;;;;*;ACCC=BBEBDDFDCHACCCC5CBBBD?CAEC@BDCCDBC@B@BBABAA<@?A>@AAACCCCCCBCCCCCCCCCA@;;;BB@D;;;GD@AA00
@ATNG8:04335:04864
GATGGTAGCTCACGTACGTCACACGTACTCATTCGTTTCGGAAGAGACAGGTACGTTAATAGTTAATAGCGTACTTCTTTTTCTTAGCTTTCGTGGTATTCTTGCTAGTTACACTAGCCATCCTTACTGCGCTTCGATTGTGTGCGTACTGCTGCAATATTGTTACGTGAGTCTTGTAAAACCTTCTTTTTACGTTTACTCTCGTGTTAAAAATCTGAATTCTTCTAGAGTTCCTGATCTTCTGGAGATACACATGATACTCTACCATCGTAATTCGAAGTCTA
+
@;@B@C@@@@665=<>96:@@@@AA@@B@A;;2:9:9.5>29.5449::>8<<><<8:*00<816+//:9;;88?<?CCCA279233:<<3;<55593=989279;;;<5;;=>:9>>:>>==A<AAE<<;==:=><;*///999>>>>@@@6333+---4;;-/5>>==7775.55577)71819;;;<.=A@>>2:9;///67>A:>>>=/>;;;:8=6=>9<;:::9:7;9::999A;:::9///6=<==;;:>;;;??B@@<??@?@A=@9=770,,,)(
@ATNG8:04339:04841
GATGGTAGGACGATCGTCTGAGAGGTACTCATTCGTTTCGGAAGAGACAGGTACGTTAATAGTTAATAGCGTACTTCTTTTTCTTGCTTTCGTTGTATTCTTGCTAGTTACACTAGCCATCCTTACTGCGCTTCGATTGTGTGCGTACTGCTGCAATATTGTTAACGTGAGTCTTGTAAAACCTTCTTTTTACGTTTACTCTCGTGTTAAAAATCTGAATTCTTCTAGAGTTCCTGATCTTCTGGGTCTACGCTCGTCGCGCTACCATCGTAATTGCGAAGTCT
+
<<=C?CCC=BB;65=BA;;<CBCD@CCCCCCC@CAAA<AC?C@CCBBBCC@CCCCC@C@CCCC?E?EBBCAAACC@BBBBB5CC@CBDD>CCC?BBBB?BB:;;BCMMADCCCBBBD@CCC@B@BCBBCCCC@CCCB@CCCBCCDCCCCDFCB@@>ABB@DC@C=AACCCBBBB?B@@AA7A>C;;;:;;*;BBCC>CBCCCCCBBB@CDDD3CBCDC@B@BC@CDBBBAA?C@BBBC@@=@CDD>CBBBBBCBBBCCCBBBDBB>BB>>@C@D>@@CCACBBB
@ATNG8:04339:04852
GATGGTAGCATCATGCATATCTCACCATAAGATCAGGAACTCTAGAAGAATTCAGATTTTTAACACGAGAGTAAACGTAAAAAGAAGGTTTTACAAGACTCACGTTAACAATATTGCAGCAGTACGTACACAATCGAAGTGCAGTAGGATGGCTAGTGTAACTAGCAAGAATACCACGAAAGCAAGAAAAAAGAAGTACGCTATTAACTATTAACGTACCTGTCTCTTCCGAAACGAATGAGTACGATGAGATCTCGTGTGCTACCATCGTAATTGCGAAGTCT
+
/:/0)/7:7=@CC;66>BBBBCBBD79;?7:@@CBC?B>B???@9:4:B>A>B>997>>>.?=>?BB>>?BAAA=??@ABBB5BEAEACFE;CBB>BAAABBA@@=??CC?CAA>@@BCEEDHCCBCCGDEF@BBBC?BBCCCCABB?A997:@@@@AAA?BBBBCDAAA=A?;5;;;;=8<=>:788988%8816:7;;;===8=8;9:;6=8;9@>@<@A@@@AA>A?ABB=ABB<?????B???AAAABCBAA>ACAA@;;;<AABB??=?<A@:;6;AAA
@ATNG8:04339:04870
GATGTAGTATCTGCACACTCTGTCCAGAAGATCAGGAACTCTAGAAGAATTCAGATTTTTAACACGAGAGTAAACGTAAAAAGAAGGTTTTACAAGACTCACGTTAACAATATTGCAGCAGTACGCACACAATCGAAGCGCAGTAAGGATGGCTAGTGTAACTAGCAAGAATACCACGAAAGCAAGAAAAAGAAGTACGCTATTAACTATTAACGTACCTGTCTCTTCCGAAACGAATGAGTACGAGAGAGCACACGTGTCTACCATCGTAATTGCGAAGTCT
+
>>6;;CCB@BB:;9CCCCCCCCBCABCC?BB;;;A7<7:@B@@??=?A=B>:::@@@@@2A?BBBBAAACCDC>AA@@@??,@@<@;BBB9BDEABBABBCBBC@C@CC@DCC=@@BBBCCCECCCDCCCC?CCBB?BBA????@<A@CCC@CDCCCABA?CCCCCD?@@>ACC5::??=5<>>;::999(:B;>=>>ABB@@:=:=>@?5;6;>BAA?AB@@@AB?B?BCC=D@?>@BBBEDCAABBBBBBBBBBBBBAAA??;><<<AB?B?ABBD@B999
@ATNG8:04340:04856
GATGGTAGCAGACGTGACAGAGCGCCAGAAGATCAGGAACTCTAGAAGAATTCAGATTTTTAACACGAGAGTAAACGTAAAAAGAAGGTTTTACAAGACTCACGTTAACAATATTGCAGCAGTACGCACACAATCGAAGCGCAGTAAGGATGGCTAGTGTAACTAGCAAGAATACCACGAAAGCAAGAAAAAGAAGTACGCTATTAACTATTAACGTACCTGTCTCTTCCGAAACGAATGAGTACCTCTCAGACGCTCGTCCTACCATCGTAATTGCGAAGTCT
+
AAAB@BDCBBCDCCBBCCCCGCBCC?DBB?CCBCAA?@ABBBBBBB>BB>B?CB@BBBBB3B?BAAB@@ABBBB;AABBEEE5BB@B@BBB9BCC@CBCBDCCBB?B@BC@DCD?CCAABBBCFDDBBBBBB@DBBB<@@AAAAAB>C@DBB@BBBBBCCC?AAAAAA?BC?@@A?@@>>=8=>>9:9999.:A@D988BBD==:=:==AB<><>@B@@=@CBBBBB?B?BBB<BBB?BCCCCBB?BBBBBBB??>AAAAA<=CC=AA==AA?B?CBBB?BAAA
@ATNG8:04346:04871
GATGGTAGTATCTGCACACTCTGTCCAGAAGATCAGGAACTCTAGAAGAATTCAGATTTTTAACACGAGAGTAAACGTAAAAAGAAGGTTTTACAAGACTCACGTTAACAATATTGCAGCAGTACGCACACAATCGAAGCGCAGTAAGGATGGCTAGTGTAACTAGCAAGAATACCACGAAAGCAAGAAAAAAGAAGTACGCTATTAACTATTAACGTACCTGTCTCTTCCGAAACGAATGAGTACACATCGTCGTGTCGTGCTACCATCGTAATTGCGAAGTCT
+
A@<B?B<;9799///97;7;;;;;;8;;=755555>:>:><<??7929<6>:@AABCBBC3B<@?BBBAA?<<;3;<@@@@?0?B?B?CCD7B;;8;BBBCCD@A=@?BB?BDC>AB@@ADCCCCCCCBBAB@DDBA?BAAAA@AC>B>B@@>ACCBB;:;?BBBBBE?BE@CCB9:9CCC>CB@:000000%00+////;=@=>:>=@<>>.7.59@BC@CCBBBBC@C@DBB=BBC?AAABCCBAABBBBABBCCAABACCBBC?BBBBCD@B?BBAA=BA?@
@ATNG8:04355:04866
GATGGTAGCTCACGTACGTCACACGTACTCATTCGTTTCGGAAGAGACAGGTACGTTAATAGTTAATAGCGTACTTCTTTTTCTTGCTTTCGTGGTATTCTTGCTAGTTACACTAGCCATCCTTACTGCGCTTCGATTGTGTGCGTACTGCTGCAATATTGTTAACGTGAGCCTTGTAAAACCTTCTTTTTACGTTTACTCTCGTGTTAAAAATCTGAATTCTTCTAGAGTTCCTGATCTTCTGGAGATACACATGATACTCTACCATCGTAATTGCGAAGTCT
+
CABB@CBBCBBBB@<B;69?@;:;ACCJBABB@BBBC=DDAD@CDDCCCC@CCBAC?C?BBBB?B?BBBBBABCB?BBBBB1BB=BBBB=AAAB>AA@?@@4:9:8AC=AABBB@@A=AAA;><>AB>>;<;=@ACA<A>?????>=>@??@@@@;==>=AA;><>>@AABB<?<?>>>>/>18188888(8=::;1:<==<<::8:07676(5::9A<A=@B=AA>>;;;=B=;;;@AA=@@@;>>??@@@????@@@@@@@@D=@=====7<,//::5:@@A
@ATNG8:04361:04871
GATGGTAGAGAGAGCTCTCTCATCGTACTCATTCGTTTCGGAAGAGACAGGTACGTTAATAGTTAATCGTACTTCTTTTTCTTGCTTTCGTGGTATTCTTGCTAGTTACACTAGCCATTCTTACTGCGCTTCGATTGTGTGCGTACTGCTGCAATATTGTTAACGTGAGTCTTGTAAAACCTTCTTTTTACGTTTACTCTCGTTGTTAAAAAACTCTTGAATTCTTTCTAGAGTTCCTGAATCTTCTGGCGCTCTGTCACGTCTGCTACCATCGTAATTGCGAAGTCT
+
<<<A@BCCBC@@@BBAAABBCBCCC;9:@??@=ABDD>CC@C<A;99>4:.4448838433735:54484<??=???<?+A@<@???1>:>>6@;;59:)---7--(-466358:5::7<=588BABBBB@A>>>7895677=::>??88:<>+/--058)-).73337766496776+6.5.55666'6666:0922288./(--(-8888%---6289(3,333(3::;;==.3,327178;.33;633388////8/3/////66502----529-788828866
@ATNG8:04362:04877
GATGGTAGCTCACGTACGTACACGTACTCATTCGTTTCGGAAGAGACAGGTACGTTAATAGTTAATAGCGTACTTCTTTTTCTTGCTTTCGTGGTATTCTTGCTAGTTACACTAGCCATCCTTACTGCGCTTCGATTGTGTGCGTACTGCTGCAATATTGTTAACGTGAGTCTTGTAAAACCTTCTTTTTACGTTTACTCTCGTGTTTAAAAAATCTGAATTCTTCTAGAGTTCCTGATCTTCTGGCTCTCGTAGACAGATACTACCATCGTAATTGCGAAGTCTA
+
559?5><<A@=>;;<>;;<@?ABCDECCCBA?ACBG>DCACABBBBBA@?BBDCB@C@CBDC@D?BBBA@@@9979BCCC2BB>BABB=@A?=8?@?9<A=??>>??7=>AABBAA;???=B:>:<///665>?@@:==>?===;;;>=>=::>-///666167@??>>>@@@;@<<<<-<+/+/<;<;,::===0;;;7869;:::)88898%89::<6;6<<8<BAAAAA;A;AAAB;;7;??;?A@9::=66699969663334---=@B=B<?===7///77
@ATNG8:04373:04878
GATGGTAGCACGACACGACGATGTGTACTCATTCGTTTCGGAAGAGACAGGTACGTTAATAGTTAATAGCGTACTTCTTTTTCTTGCTTTCGTGGTATTCTTGCTAGTTACACTAGCCATCCTTACTGCGCTTCGATTGTGTGCGTACTGCTGCAATATTGTTAACGTGAGTCTTGTAAAACCTTCTTTTTACGTTTTACTCTCGTGTTAAAAATCTGAATTCTTCTAGAGTTCCTGATCTTCTGGTATGACTAGTGTACTACTACCATCGTTATTGCGAAGTCT
+
?A<B@CCBABA;55BBCBB:66=BCCCCCC:::;CCE?CC@C@CCBBCCC@BBBAA@C@BAAC?C?CAAAAACDB>BBBBB2A@;?898.9@@DABBB?BA9??AAAC=??BCB??A:===<A=BBB>=====DA=>:<<>=<<=>@>>>AA>>><=>=;>A;><>A???BC==8=;;;;/::>:89888(/<----(------69-/(/656'337783=5>>7;>@>>@@<@<@@@@@A;>>?;?BBAA@>>>>>>>?@>>>@@;>;;:A8<<:??996:;//
@ATNG8:04374:04842
GATGGTAGTATATCGCGTCGCTATCCAGAAGATCAGGAACTCTAGAAGAATTCAGATTTTTAACACGAGAGTAAACGTAAAAAGAAGGTTTTATAAGACTCACGTTAACAATATTGCAGCAGTACGCACTCAATCGAAGCGCAGTAAGGATGGCTAGTGTAACTAGCAAGAATACCACGAAAGCAAGAAAAAAGAAGTACGCTATTAACTATTAACGTACCTGTCTCTTCCGAAACGAATGAGTACACATCGTCGTGTCGTGCTACCATCGTAATTGCGAAGTCT
+
;<BB?CCB@@;;;;>@?>??BBBBD7;@B<>@@@@><A;ACB:;9A<AC@C@CA@@@DCC3C?AA?@?CC???A9<;999::*9B>B2;;;6;AC?<<=CBBBCC@C?BC@DCC?BBCABCCCCBCCBBBBB@DBBB8:8?>@AAC?E@B@@?@AAA@@?CADCBBBB?AA?AA@?@A999+3778>@CCCC)B@<@AA???EAA1818<==;A;==AAA?ACABACC@C?CCD>B??<?BDCCCAAAAAAAAACCCAABAABBBB?BAAABC?C?BBBB?BB??
@ATNG8:04375:04854
GATGGTAGCACGACACGACGATGTGTACTCATTCGTTTCGGAAGAGACAGGTACGTTAATAGTTAATAGCGTACTTCTTTTTCTTGCTTTCGTTGGTATTCTTGCTAGTTACACTAGCCATCCTTACTGCGCTTCGATTGTGTGCGTACTGCTGCAATATTGTTAACGTGAGTCTTGTAAAACCTTTCTTTTTACGTTTACTCTCGTGTTAAAAATCTGAATTCTTCTAGAGTTCCTGATCTTCTGGCTCTCGTAGACAGATACTACCATCGTAATTGCGAAGTCT
+
@;555:=>C=<<<=///9///9:<<>@?>6655;595)5@4;7<===@==?=@@>@<?<?A?B@B?BBCBA??33,33333$3<6>ABA;@991:;?90,0;:;/0/99*//99;59996994949=><<7;<:?BAA7;;>>==??>==@@===A88898==8=:===?@@>>>;>?BKD2>188*8<<<=+:9==>6@///<==?@@;::::,9///=494>A<@@@@???<@<@@?>>@;?<<9=@<<=@@;;;A@@@@B@@??<>>>AAA=A7::AA=A?@;
@ATNG8:04376:04878
GATGGTAGCGCAACATAGATACAGTACTCATTCGTTTCGGAAGAGACAGGTACGTTAATAGTTAATAGCGTACTTCTTTTTCTTGCTTTCGTGGTATTTCTTGCTAGTTACACTAGCCATCCTTACTGCGCTTCGATTGTGTGCGTACTGCTGCAATATTGTTAACGTGAGTCTTGTAAAACCTTCTTTTTACGTTTACTCTCGTGTTAAAAATCTGAATTCTTTCTAGAGTTCCTGATCTTCTGGAGATATCATCAGCGAGCTACCATCGTAATTGCGAAGTCT
+
<=>D?DACCDDD@BBBCDCCBBBBB@@@A;;5<BBB=CCAG?BBBDDDD?CCDAA>B@CCCC@C@CCCCCABBC>;;;;;*;;5:ABE=CCBA;A;;;/;C5;;ADCIAEECCCCCCACDC@B>BA??@BBB?BCCC?CBBBDBBBBDCCCBCBC?BBA?BB?B@BBBBBBBBCACCCDD7;5;<;;:;;*;ACCC>BBBCJCCBBB>BBBB2B@@B@,0,000+0@@@@@C>A>@CCCDC?ABE@CCCCCCCCCDDCCCBBBDDD@A@@@DD?B?BBCCBCAAA
@ATNG8:04360:04929
GATGGTAGTGTCAGTGCGCGTCGTCCAGAAGATCAGGAACTCTAGAAGAATTCAGATTTTTAACACGAGAGTAAACGTAAAAAGAAGGTTTTACAAGACTCACGTTAACAATATTGCAGCAGTACGCACACAATCGAAGCGCAGTAAGGATGGCTAGTGTAACTAGCAAGAATACCACGAAAGCAAGAAAAAGAAGTACGCTATTAACTATTAACGTACCTGTCTCTTCCGAAACGAATGAGTACATAGATATACGTATAGCTACCATCGTAATTGCGAAGTCT
+
<84<45=AABCCC>>BBACBBB=<<7<@@=@@999<2925>=<<:<7;=9==?@?@?EFD3C=AABBBCBBBAA<??@ACCC19;;9@FDF<CCCFFCBGCCBBD@C@BC?BBB?BCBBBBCCBBBCCCCCC@BBBC>AABB>>?B?B@CBB?BCCCAAAC?ACABBB?>>;?AA=@A???:?AA@BBCCC3>>:>;;:A@?>A3818=>>1819>BBDAECAA@@?<?=ABE>CCB?AAACBBBBBABAB@@@@888@???@@@<@;;;BE=C7;;>B<??@@
@ATNG8:04364:04888
GATGGTAGCTCACGTACGTCACACGTACTCATTCGTTTCGGAAGAGACAGGTACGTTAATAGTTAATAGCGTACTTCTTTTTCTTGCTTTTCGTGGTATTCTTGCTAGTTACACTAGCCATCCTTACTGCGCTTCGATTGTGTGCGTACTGCTGCAATATTGTTAACTTGAGTCTTGTAAAACCTTCTTTTTACGTTTACTCTCGTGTTAAAAATCTGAATTCTTCTAGAGTTCCTGATCTTCTGGACAGAGTGTGCAGATACTACCATCGTAATTGCGAAGTCT
+
;:<@;=9BBB=B@<<:;66655<<=><<<<:;6;:;D;BC;:99@?=@?>:>>>?A<@<@ACA?C>?@CA<<?==6<;;7;'3:387333&3:::6::84/0*/00///(//33;::765:@=?<?@==;:9:3:==<166?<76599::7=989716554::4949@4978B??:;A@==0=7>;55999'9@@==7=@CCA=@@9940;>;)9///:6:6BB?AAB7737;>;::866=3///3965=BDCCBBBBDBAABBBB?BB>?>F@D499??:????
@ATNG8:04376:04886
GATGGTAGTCTCAGATAGTCTATAGTACTCATTCGTTTCGGAAGAGACAGGTACGTTAATAGTTAATAGCGTACTTCTTTTTCTTGCTTTCGTGGTATTCTTGCTAGTTACACTAGCCATCCTTACTGCGCTTCGATTGTGTGCGTACTGCTGCAATATTGTTAACGTGAGTCTTGTAAAACCTTCTTTTTACGTTTACTCTCGTGTTAAAAATCTGAATTCTTCTAGAGTTCCTGATCTTCTGGGTGTATCAGCGAGTATCTACCATCGTAATTGCGAAGTCT
+
@@;A9=BBCCCC:;;CBACECCB@A@BAAA<;6;BBC=CC7926;=>=BB@CL@AA@B@BB;;6;>AACCBA@@B>;;;;;);A598BB<A<BD@CCC@CD;;;BABB@CDCCCBBKAEBB?BADCCBABAB?BBFC@DAABBBCCCBBBAABCC?BBB?@@=@?AB@AACCEC?C;;;;.;5;5;;;<;*;AABC>BABCCBBBAA5;;;;*;:;;C@C@BCABBBBB@@=@?AABCCC?CCCF?CBBBDDGDCBBBCCCCCCC?CBBACC?B?BA@@;@???
@ATNG8:04336:04930
GATGGTAGTGTCATATGAGAGTGTGTACTCATTCGTTTCGGAAGAGACAGGTACGTTAATAGTTAATAGCGTACTTCTTTTTCTTTGCTTTCGTGGTATTCTTGCTAGTTACACTAGCCATCCTTACTGCGCTTCGATTGTGTGCGTACTGCTGCAATATTGTTAACGTGAGTCTTGTAAAACCTTCTTTTTACGTTTACTCTCGTGTTAAAAATCTGAATTCTTCTAGAGTTCCTGATCTTCTGGGTCTCTCTCTCACGCACTACCATCGTAATTGCGAAGTCT
+
==9405<<CCBBBD@DECCCBBBBCCA@@A;;7;AAB=DC@C?:99>BCD?<;5:5058=ACC>@=@@@==///:)//:::'///+5:=>6;;B@<@9;69@499@A@@>ADBCECCC?CAA>@>BCB<;;CB?BBBB@CCAABDCCDCCBCBBCB@BBBADD@B?BBB;;;CBB>BAAAA7A>B>BBCCC5BBBCC;A;;;AAAAAA@CCCC5BAAAC?D?BB?AA>000A@A=AACB@A=@@@A;ABACFDCECCBBBBC;;;LABBBEBB=A>AAFD@EBBB
@ATNG8:04342:04960
GATGGTAGTATAGAGCTCTACATAGTACTCATTCGTTTCGGAATGAGACAGGTACGTTAATAGTTAATAGCGTACTTCTTTTCTTGCTTTCGTGTATTCTTGCTAGTTACACTAGCCATCCTTACTGCGCTTCGATTGTGTGCGTACTGCTGCATATGTTAACGTGAGTCTTGTAAACCTTCTTTTACGTTTAACTCTCGTGTTAAAATCTGTATTCTTACTAGAGTTCCTGATCTTCTGGTGAGATATGCATGATGCTACCATCGTAATTGCGAAGTCT
+
4>5;49=@BAA@@@;555599;<BBBCC@@@A=@CCC>BB?A6;;;9??@@=???@??C?CBBB?BAA:938888>4=>??5<?8?995.58/0//83/7,7733@A>@A@<=<8817:9/7-6=>::9<<6<<7808==AA???A@@9:9:/-----9/5/5:;;778<=5:<><.5.5;>:@@2==---)-)-9---7::=4:::,9;>??<<9::-//<<<=?A==9=///;=1;;D=@A@B?>>=?>BBBBB??==@9:6337=49-37==466/-
@ATNG8:04346:04949
GATGGTAGTGTCATATGAGAGTGTGTACTCATTCGTTTCGGAAGAGACAGGTACGTTAATAGTTAATAGTACGTACTTCTTTTCTTGCTTTCGTGGTATTCTTGCTAGTTACACTAGCCATCCTTACTGCGCTTCGATTGTGTGCGTACTGCTGCAATATTGTTAACGTGAGTCTTGTAAAACCTTCTTTTTACGTTTACTCTCGTGTTAAAAATCTGAATTCTTCTAGAGTTCCTGATCTTCTGGAGATATCATCAGCGAGCTACCATCGTAATTGCGAAGTCT
+
BCCC@CBACCCBBBBBICCCCBABAA:=;>00)///9/99392555555949999;5:9===@.0+//////:779:.4444&44.48==5<<=@:===<@F96:BBBB:;;EHCCCC?BA@?@>BB;;;<;C5;;CC=AACCCCBBC;;;A;:;D@BBC?BB@C@BA@:;:::;@AAAAA3@<@<;;;;;*;BBBC=B;;:BBBBCC@CDED5GBBCC@C@CC@BBBCBDDAE@BBBCCD@CBC@BBBBECCCCCCEG;;<CBBBBCBCBCC?B@AADG@CC;;
@ATNG8:04349:04932
GATGGTAGTGTCATATGAGAGTGTGTACTCATTCGTTTCGGAAGAGACAGGTACGTTAATAGTTAATAGCGTACTTCTTTTTCTTGCTTTCGTGGTATTCTTGCTAGTTACACTAGCCATCCTTACTGCGCTTCGATTGTGTGCGTACTGCTGCAATATTGTTAACGTGAGTCTTGTAAAACCTTCTTTTTACGTTTACTCTCTTGTTAAAAATCTGAATTCTTCTAGAGTTCCTGATCTTCTGGTATGACTAGTGTACTACTACCATCGTAATTGCGAAGTCT
+
AAAB@CBDDEDCCB=?@>>BBBCCBBBBBDBB?BEEE>BB?C>A@B@@EE?BBCCB@B?AB>>6:49AAB@ABID@@@@@@,@@:><=A=B>EF<D=B@BCAGEBBBC@BBDCCCBC@BDDAD@FDCCBBBB?BCBC@CDFDCCCBCCAAA@@@A?BAA?@@>@@CCCBBE@@@?B;;;;.;>B<@A@@@,ACDCC>CCDCDBC@BFBGFFI5CBAAB@C@GIIFGCCC;;8;@CBBBBB7;;@>BAABCBBDCGGCDGIEDAA@@CCBCBC@B@DDDE@CBA@
@ATNG8:04351:04932
GATGGTAGCGAGCGAGTGTGTATACCAGAAGATCAGGAACTCTAGAAGAATTCAGATTTTTAACACGAGAGTAAACGTAAAAAGAAGGTTTTACAAGACTCACGTTAACAATATTGCAGCAGTACGCACACAATCGAAGCGCAGTAAGGATGGCTAGTGTAACTAGCAAGAATACCACGAAAGCAAGAAAAAGAAGTACGCTATTAACTATTAACGTACCTGTCTCTTCCGAAACGAATGAGTACGATGAGAGAGCTCTCTCTACCATCGTAATTGCGAAGTCT
+
DCBB@DGEB@@@A@BDFDEDCCCBBACBB?CC;;:A?B?BCBBCBB?CC?C>CDC@@@@@1A?CCCCCCCCCCC=A?9:9:9*:;4;5;;;.;BB>BCBCCBCEG?B?AC@DDD=@??AABABCBBBCBCCC@CCCD@B@@?CBBC@B?BAA?ALEDBBCC@DCBBBB?BB?BDD>AA@@@8???=BCCCD3BB?B???BCCBD>A;;;=>8<8<>AAA@CBBBCCC?C@BCC?BBB?BBAAACCCC>>>BBBBBCBAAABB?AB?>>>@DD@B=AAEC@DB@@
@ATNG8:04358:04955
GATGGTAGGACGAGCGTCTGAGAGGTACTCATTCGTTTCGGAAGAGACAGGTACGTTAATAGTTAATAGCGTACTTCTTTTTCTTGCTTTCGTGGTATTCTTGCTAGTTACACTAGCCATCCTTACTGCGCTTCGATTGTGTGCGTACTGCTGCAATATTGTTAACGTGAGTCTTGTAAAACCTTCTTTTTACGTTTACTCTCGTGTTAAAAATCTGAATTCTTCTAGAGTTCCTGATCTTCTGGGTCTACGCTCGTCGCGCTACCATCGTAATTGCGAAGTCT
+
??<B@BCB?BCBBBCCBBBCCCDC@BBBDBBB@CCDC>AA=B@CCCCBCC@CCEGD@D@CCBB@C@BCCCCDCBB>BDDED2BB?BBDE?BBAA=AAC?BB?;;;CCDAEECCCCCD?CBB@B?AB@@@CBB@CCBB@CBBBBBCCCCCCCCBBB?CBB?BC?C@DDDABBCBB=B;;;;.;=A>BCEHF3CCCDD>DCCCBBBBA@=@DCC5D@BBB@C@CC@CCBBC@@>@@CCBBCC@CCFF=BBBDCCCBBBBBCCCCDBB?ABABBB@B>@@EG@CBBB
@ATNG8:04359:04958
GATTAGTGTGTCTCTGAGAGTAGTACTCATTCGTTTCGGAAGAGACAGGTACGTTAATAGTTAATAGCGTACTTCTTTTTCTTGCTTTCGTGGTATTCTTGCTAGTTACACTAGCCATCCTTACTGCGCTTCGATTGTGTGCGTACTGCTGCAATATTGTTAACGTGAGTCTTGTAAAACCTTCTTTTTACGTTTACTCTCGTGTTAAAAATCTGAATTCTTCTAGAGTTCCTGATCTTCTGGTATGACTAGTGTACTACTACCATCGTAATTGCGAAGTCT
+
A@A?AA?@@CCC=;<CBA@@BBBBABBA<;5;9;;0;@:@=@BDDBBB?BCCAA7;7;CCC=B?BBGED;;;B@CCDED5@A=@BBB<BAAAACCC@AA?ABBBBH?BAEECA@@@CCC@D@DBBBA@@@=@ABB@CAABBBBBDDCBBBCCC@CCC?CC@F?@@@;;;FIH?CCKKH7;8;>AA@@@,@BBBC=CAAACIAA@B5;;;;*;AABCAC@CC?BAA@@;;9;?CCCDCB?AAC@CBBBAAABCGAAAECCCCBB?B@@@@@<@<@@AA?B;;;
@ATNG8:04359:04961
GATGGTAGTATCTGCACACTCTGTCCAGAAGATCAGGAACTCTAGAAGAATTCAGATTTTTAACATCGAGAGTAAACGATAAAAAGAAAGGGTTTTTACAAGACTCACGTTTAACAATATTGCAGCAGTACGCACACAATCGAAGCGCAGTAAGGATGGCTAGTGTAACTAGCAAGAATACCACGAAAGCAAGAAAAAAGAAGTACGCTATTAACTATTAACGTACCTGTCTCTTCCGAAACGAATGAGTACTATAGACTATCTGAGACTACCATCGTAATTGCGAAGTCT
+
B@@@?B@@;;555<<<<<>>;@@<?8@@A>A@:;9=.9.49:8:;=;==9=<8:9??DDC/A9<97333333888/83333333$333(33(3888$333,383328=778-5.5605752888;@AAAFCCCCCCCC?BC??<???ACBAA>B@CCC?CCCCAABD?AAAABA?BB@CCE<?????8<?A>@AAAAA'@D>;;;;@@AAA:?:?>;:4;5;;@CB?BBA@ABC@D=AA@;@=?;???ACAAABAAABBBBBCCBBAAECCC?BBDD??=??CB;;6<@@@
@ATNG8:04374:04933
GATGGTAGCGCATATCAGCGCAGCCCAGAAGATCAGGAACTCTAGAAGAATTCAGATTTTTAACACGAGAGTAAACGTAAAAAGAAGGTTTTACAAGACTCACGTTAACAATATTGCAGCAGTACGCACACAATCGAAGCGCAGTAAGGATGGCTAGTGTAACTAGCAAGAATACCACGATAGCAAGAAAAAGAAGTACGCTATTAACTATTAACGTACCTGTCTCTTCCGAAACGAATGAGTACGAGAGTCAGAGCAGAGCTACCATCGTAATTCGAAGTCT
+
CCCDABBA@@BBABACCCEBBBBCC=CDGBECCC@@>?@CBBBBBC@CC?B?BDCCCCCC5B@CCCCCDDDCCC=A@99999*9A<A9@@@9AEEAGCBBBBDDC?C<@@@CCC?BBA@AADDCCCCCBCCCACCBB@BBBBCBBB@CAC@@?@CCCCBBB@DCDACA>BB?BBA:<<777<<>?:?@?@@.@A@CDEGF<<;DAD@CCCC@B@CCCCC@ABCBABC?A>ACC>CBB@CBBBBBBBBBBBBBCCBBBBCBBBAAA@@>@@?>8<8=::5;;;;
@ATNG8:04335:04982
GATGGTAGCAGACGTGACAGAGCGCCAGAAGATCAGGAACTCTAGAAGAATTCAGATTTTTAACACGAGAGTAAACGTAAAAAGAAGGTTTTACAAGACTCACGTTAACAATATTGCAGCAGTACGCACACAATCGAAGCGCAGTAAGGATGGCTAGTGTAACTAGCAAGAATACCACGAAAGCAAGAAAAAAGAAGTACGCTATTAACTATTAACGTACCTGTCTCTTCCGAAACGAATGAGTACTATGTAGAGCTCTATACTAATCGTAATTGCGAAGTCT
+
?@<A@BCDBBBDBBBB==CAGIHDD@BAA?@DC@@A:;7;BB???B?BC@BAA@999@@A.B@BBBCAABBAAA<AABCDDD5;;7:9AA@9ACE@A<<;BCDA@@B@CE@DBD?BBCACCEDFBBCDDBBB?BC@@=@BAACCBB>B@CED@BBBBCCCC?CCBBBB?>><?BB?BBABA<>=<<99::99%9@;A888@@B@@<?<>>AA:=:=?CBC?BBBBBBB?B?ADF>B??<@EECBBBBBBBBBBBAA@>>>@AA??<?@ABC?C@CB?><?A??
@ATNG8:04337:04980
GATGGTAGAGTACAGTGTAGTAGACCAGAAGATCAGGAACTCTAGAAGAATTCAGATTTTTAACACGAGAGTAAACGTAAAAAGAAGGTTTTACAAGACTCACGTTAACAATATTGCAGCAGTACGCACACAATCGAAGCGCAGTAAGGATGGCTAGTGTAACTAGCAAGAATACCACGAAAGCAAGAAAAAAGAAGTACGCTATTAACTATTAACGTACCTGTCTCTTCCGAAACGAATGAGTACACACTCTCATATGACACTACCATCGTAATTGCGAAGTCT
+
:<;B@BBGCCCCC@@ABACCDCCBA>BBC?CBB@@A9;7<BC@@@E@BA?B?::9=<===,><@AABCBBACCD>ABBCCBB2;;7;=BBB<BCGIDDBBC@B00,0;@@<ABC?BCCBCCCCDDCBBBBBB?BCBA?ABBCBBBB>C?BBB?BBDCCBCC?BBBABB?BB?ABA;??===8<>?;9:::99%9@;=878@@@@@;?<?A@?3838>AAA@CBAAABB@B@BBC=BBB?BBBBCBCCBBBBBB>>>BCCBB@@@BA@BAABCCAC?CCAA>ABBB
@ATNG8:04340:05026
GATGGTAGCTCTGCTCTGACTCTCGTACTCATTCGTTTCGGAAGAGACAGGTACGTTAATAGTTAATAGCGTACTTCTTTTTCTTGCTTTCGTGGTATTCTTGCTAGTTACACTAGCCATCCTTACTGCGCTTCGATTGTGTGCGTACTGCTGCAATATTGTTAACGTGAGTCTTGTAAAACCTTCTTTTTACGTTTACTCTCGTGTTAAAAATCTGAATTCTTCTAGAGTTCCTGATCTTCTGGTATACACACTCGCTCGCTACCATCGTAATTGCGAAGTCT
+
48898==@BB<9;9@>>CAAAA<=>BBCD;998?:::3:>2986BABBCC?@B@@@;@6;5;<:DBDCCC<<;<<99:::>,9=:;@@F=B9;6=@?@469??@?ACC@BCB;;:CC@BBB?BGHCBBBCGMA;;<C@BBCCBBBCBBBDCBDAA>A<;5;@<@?AACC;::994599990;8@7@ABCB0@@;;;7;B?@@@@>=@2::;;*;??::4:9>@6::BB@@@?A=A@=A@?>@BJBDFAAA;;;AAA@@@A@@@BB?BB:9;?;?5;;@@<@DBB
@ATNG8:04368:04997
GATGGTAGACACGTGTGCTCTCTCGTACTCATTCGTTTCGGAAGAGACAGGTACGTTAATAGTTAATAGCGTACTTCTTTTTCTTGCTTCGTGGTATTCTTGCTTAGTTACACTAGCCATCCTTACTGCGCTTCGATTGTGTGCGTACTGCTGCAATATTGTTAACGTGAGTCTTGTAAAACCTTCTTTTTACGTTTACTCTCGTGTTAAAAATCTGAATTCTTCTAGAGTTCCTGATCTTCTGGTCTACTACACTGTAACTCTACCATCGTATTGCGAAGTCTA
+
<<<B@BB<A<B@@596;;>>CCCCCCBBBA?@=BABB=BDAD?BB@@??>.44443-32888;7;7;;;:;:::A=ABBBB1:;6;00,/69?8>80*/=+///(//949:=8=5:D=888=B<>>>?;;;=9=>?B7;;??>>>AA>>>B@??@9688;@A8>:>@@EB??>D:<=ADD5A:>:=>>?>.==;;;3;?>>>@?==>=ABBB.=;;;>=D;AA9@@A>;:;<@<@???AC;;;;;>@@@@>>=9989//+/=<7<@17/--333)-/5859;;;;
@ATNG8:04371:05029
GATGGTAGCATCATGCATATCTCACCAGAAGATCAGGAACTCTAGAAGAATTCAGATTTTTAACACGAGAGTAAACGTAAAAAGAAGGTTTTACAAGACTCACGTTAACAATATTGCAGCAGTACGCACACAATCGAAGCGCAGTAAGGATGGCTAGTGTAACTAGCAAGAATACCACGAAAGCAAGAAAAAGAAGTACGCTATTAACTATTAACGTACCTGTCTCTTCCGAAACGAATGAGTACGATGAGAGAGCTCTCTCTACATCGTAATTGCGAAGTCT
+
CCAC?BDDCCCCBAABGDDDBBBCC?CCC@BBCAA@@C?BDC@?AA=@@=A?@>>99999$76ABCBBBBBBBC8==;;;;;$;924.555&5>>:=A>CCCCB@?@@CG@CBB@BBBBCCCCCCCCDCCCC@DCBB?BABBCCBA=B@CDD@CCCCCCCC@BBBBBB?BB@CCC?BBBBC;A??:?@@@A2AD?BA@@CCAAA:=:>AAA<><==BBB?BCAAAAA=?=?CC>BBB?BBBBBBBCBBA@@@CBBB@???;=;=?AACAAA?A?BBBB@B989
@ATNG8:04379:04996
GATGGTAGGTGCACATGAGTGTATCCAGAAGATCAGGAACTCTAGAAGAATTCAGATTTTTAACACGAGAGTAAACGTAAAAAGAAGGTTTTACAAGACTCACGTTAACAATATTGCAGCAGTACGCACACAATCGAAGCGCAGTAAGGATGGCTAGTGTAACTAGCAAGAATACCACGAAAGCAAGAAAAAGAAGTACGCTATTAACTATTAACGTACCTGTCTCTTCCGAAACGAATGAGTACGAGAGTCAGAGCAGAGCTACCATCGTAATTGCGAAGTCT
+
:;44.5:?;>BBB@@@BE;<<A@;;4::;29988:@:?;@@BBABB?BB@B@BCBBDCCC2D@CCBBBBCDBCK?FHDBCBB,<;5;5;;;*;?D?BBBCDCBCC@B::;?BAB?BABBGCAAFDCCCCDCC@D:;:?@AAA;;;A?C?BCB?BDCCCDBA?AAAABB?BB@CCC799?@@:ABB?ABAAA2??:?@A@@AA=<4:5;>>>5;5;=BBB@@B@AABB5;4::9,48;5488C?>>99777=?@@>@>BBBDABBC?A@??:9499A@CB?BBBB
@ATNG8:04383:05024
GATGGTAGCGAGCGAGTGTGTATACCAGAAGATCAGGAACTCTAGAAGAATTCAGATTTTTAACACGAGAGTAAACGTAAAAAGAAGGTTTTACAAGACTCACGTTAACAATATTGCAGCAGTACGCACACAATCGAAGCGCAGTAAGGATGGCTAGTGTAACTAGCAAGAATACCACGAAAGCAAGAAAAAGAAGTACGCTATTAACTATTAACGTACCTGTCTCTTCCGAAACGAATGAGTACGATGAGATCTCGTGTGCTACCATCGTAATTGCGAAGTCT
+
////6<9<<BB?@@@@=DBBBCBBB?=>C?BBBB@@=@=@AAAABB@CC=A=??@@@DDC1999CABADCBBBD?BB;;;;;*;A@@5;;:&59<75666>@=BC?C@BB?BBA>@@C@@@@ACDBBBDCHC@CC;;:;CCBB@A@?B?B<;7;BBAC@@@?C@@@BC?BB?BBA>@?999,7;;6<BCCC1BB>AABB???EE?B=??BC;?;==;;;=ABCCBCD?A>@BB<B:;7:AAAAABBBBAAAA???@@@A@ADBB@;??A@BB?B5;;;;5;A;;
@ATNG8:04334:05059
GATGGTAGTGTGTCTCTGAGAGTAGTACTCATTCGTTTCGGAAGAGACAGGTACGTTAATAGTTAATAGCGTAACTTCTTTTTCTTGCTTTCGTGGTATTCTTGCTAGTTACACTAGCCATCCTTACTGCGCTTCGATTGTGTGCGTACTGCTGCAATATTGTTAACGTGAGTCTTGTAAAACCTTCTTTTTACGTTTACTCTCGTGTTAAAAATCTGAATTCTTCTAGAGTTCCTGATCTTCTGGGTCTCTCTCTCACGCACTACATCGTAATTGCGAAGTCT
+
;;;A>@BB@AA@@;566??A@ABCCDCBBBBB=A:::5;B?B?BBCCBCCACDBBBEIFCBBB?A?BBCBB<;10A;99<<;'//)/77;1<;5616==7<@76;@@AC?BCCCDDDD?BAB?B@BBAA@A@A=@BCC@CFGCCCBBBCBCDDBBB?BBB@CC@C=@@@@@@DCC?C;;;;.;=@=?AAAA,@@:;;0;@@@BBCBBB@CCCC5A@@@@=@>BC?@@@;<<G@EACCCBBB>A@BB<BBBBBDDCCCB@A@@B;;;;AABBC?D=@@AA>A@@@
@ATNG8:04348:05036
GATGGTAGTCTCAGATAGTCTATAGTACTCATTCGTTTCGGAAGAGACAGGTACGTTAATAGTTAATAGCGTACTTCTTTTTCTTGTCTTTCGTGGTATTCTTGCTAGTTACACTAGCCATCCTTACTGCGCTTCGATTGTGTGCGTACTGCTGCAATATTGTTAACGTGAGTCTTGTAAAACCTTCTTTTTACGTTTACTCTCGTGTTAAAAATCTGAATTCTTCTAGAGTTCCTGATCTTCTGGATAGCGACGCGATATACTACCATCGTAATTGCGAAGTCT
+
A@??<CCFCCBCBCCBBBDCCCCDDCCCCDBC?@@@B=BB<@<ACCCCCE@CCBBC>A=AA;:5;>ABBB?A@AB=;0000)0=:000@?8=9<=;==>9=B999?AAB@BBCCCCDD@CBB?B?CCCCCBBB?BBCC@CBBBCCDCCCBBCAAAC@C@@?@C?B@BBCCCCCCC@CCCCC;C?B>;;:;:*;CAAB=CDECCCCCCC?BBBB2BBCCIACAAA?ABDDDBB?A@CCCCCC=AAD@CCBCCCCCB@@DDCCDBCBC?CC@@BD?C?@BCDACAAA
@ATNG8:04368:05070
GATGGTAGTATATCGCGTCGCTATCCAGAAGATCAGGAACTCTAGAAGAATTCAGATTTTTAACACGAGAGTAAACGTAAAAAGAAGGTTTTACAAGACTCACGTTAACAATATTGCAGCAGTACGCACACAATCGAAGCGCAGTAAGGATGGCTAGTGTAACTAGCAAGAATACCACGAAAGCAAGAAAAAAGAAGTACGCTATTAACTATTAACGTACCTGTCTCTTCCGAAACGAATGAGTACACACTCTCATATGACACTACCATCGTAATTGCGAAGTCT
+
::;@:CCBCCCFDCCCCCCCEC@@A@;;9>=B@>@=,0+0>A<@@@=<@:>=@@@@?DDD1D?@@@CCBBA@@B9?A>::::)9?<?2999&9=>99:9?;;=;?7??BB@CCC@CCAABBCCDCE;=;BCDACDCC?B@@@BBBB?BADCC@C<<;CBBB@BAABAB>AB?ACB:<<<;;37775789999%:=9<888>???A<?<?>AA5:5;=;;;?@@?AAAB?A?BBB=BAA>ABEFEBAA@BCCCBB@@BB@@?BBBDD@EBBBBB@B?CBAA=??9:
@ATNG8:04369:05049
GATGGTAGCGCATATCAGCGCAGCCCAGAAGATCAGGAACTCATAGAAGAATTCATGATTTTTAACACGAGAGTAAACGTAAAAAAGAAGGTTTTTTACAAGACTCACGTTAACAATATTGCAGCAGTACGCACACAATCGAAGCGCAGTAAGGATGGCTAGTGTAACTAGCAAGAATACCACGAAAAGCAAGAAAAAAGAAGTACGCTATTAACTATTAACGTACCTGTCTCTTCCGAAACGAATGAGTACCTCTCAGACGCTCGTCCTACCATCGTAATTGCGAAGTCT
+
@@?B@C@@@CBA;;9ACCCC@@ABD8@96./:://-(-(-8-//88717:-3-388;33333$317;:::======3:7333333#33/388====&;43.3;3339933,38<:4968/5999CDCCCCBBBCDA@>AA@@=AAADAB995:>AAC?BABBDDBA?BBBAAA???;?BB>?>;;;;/;>>:;;;;::$6703...556:A.5,28550526:>>>@BBBBB@A=@?AAA;A@@=@BBBBBC@:99??@AABBA??>A?BBB?B=:8A@?A=???>:???>
@ATNG8:04370:05038
GATGGTAGTGTTACAGATCAGACACCAGAAGATCAGGAACTCTAGAAGAATTCAGATTTTTAACACGAGAGTAAACGTAAAAAAGAAGGTTTTACAAGACTCACGTTAACAATATTGCAGCAGTACGCACACAATCGAAGCGCAGTAAGGATGGCTAGTGTAACTAGCAAGAATACCACGAAAGCAAGAAAAAGAAGTACGCTATTAACTATTAACGTACCTGTCTCTTCCGAAACGAATGAGTACAGAGAGTACGATATGTCTACCATCGTAATTGCGAAGTCT
+
A@@?=C@AA;;.499:<<=<@ACBC?ACB@CCCBAAACAFDC::9A=AC:C?<;::9444$36:?BCBBBBAA?899<;;;;;#94.46<<=2=?@;?B<BGDC999;@CC@BCC?CBCCCBBBCCCCCAAAD?CCBB?BAA@ACCB?C@CCC?BDCCCCCC@????AA@BB@>>><>>CDC=B?<888788(:@;A???BDAAA<A<AAAA<A==>BBB?ACCBBBC?B?BCC=CBD?BAAACCBBBBBBBAACCCBAAAAAB??;>>@A>?9>057AA;????
@ATNG8:04354:05083
GATGGTAGACACGTGTGCTCTCTCGTACTCATTCGTTTCGGAAGAGACAGGTACGTTAATAGTTAATAGCGTACTTCTTTTTCTTGCTTTCGTGGTATTCTTGCTTAGTTACACTAGCCATCCTTACTGCGCTTCGATTGTGTGCGTACTGCTGCAATATTGTTAACGTGAGTCTTGTAAAACCTTCTTTTTACGTTTACTCTCGTGTTAAAAATCTGAATTCTTCTAGATTTCCTGATCTTCTGGGATGTGTGCGCAGTGCCTACCATCGTAATTGCGAAGTCT
+
<?<A9BBBBBEBB?@A<<<A>>>BCBA>?C;;:;LLL?DD?B@C@A@ABB?BCCCB?B8:9:A?C?BBBBCBBAA>@ABAB3AA;@998,8A@@=A:0,0>5:00(/6606=>>?9=>5;;;=A=@??AABAA;AAAA7;;==<<=>>@@A?>::91///7==9=9;;;ADDEDD<;;;??2>;?:====<)::888*8;==>@>>>?=ACDD/A:;:A<A;;<7;>>;888-89=;;;>><9==>6;-----7:6:@///66:9;7@@@@DB<@;@>>>=A?==
@ATNG8:04368:05093
GATGGTAGAGTATCATGTGTATCTCCAGAAGATCAGGAACTCTAGAAGAATTCAGATTTTTAACACGAGAGTAAACGTAAAAAGAAGGTTTTACAAGACTCACGTTAACAATATTGCAGCAGTACGCACACAATCGAAGCGCAGTAAGGATGGCTAGTGTAACTAGCAAGAATACCACGAAAGCAAGAAAAAGAAGTACGCTATTAACTATTAACGTACCTGTCTCTTCCGAAACGAATGAGTACTACTCTCAGAGACACACTACCATCGTAATTGCGAAGTCT
+
CBAA>BBCCCEBBBBBBCHCECB@@=ABB@CCCBCC?B<?@EBCBB=BC<@<@@?@AAAB5BADDDCCCCAABD?ECCCCCC5BC>C4;;;.;@@<@@@?BBD@@>@@CD@BBB>AAABBCCCCCBCCED997:A@@<@@AABB@@=BBCDD?CCBBBBBC?CCCBBC>AA?BBB>?@>><7?AA?AAAAB2@B?C999BCDBB==9@@AA7859>BBB>BCBBBBB?B@CCC=CBB@BCBBBCCCB?A??BBBBBB@@ABBBAC?CCCBAA>B?CB@@;@@@@
@ATNG8:04369:05081
GATGGTAGCACGAGTCACTCATATCCAGAAGATCAGGAACTCTAGAAGAATTCAGATTTTTTAACACGAGAGTAAACGTAAAAAAGAAGGTTTTACAAGACTCACGTTAACAATATTGCAGCAGTACGCACACAATCGAAGCGCAGTAAGGATGGCTAGTGTAACTAGCAAGAATACCACGAAAGCAAGAAAAAAGAAGTACGCTATTAACTATTAACGTACCTGTCTCTTCCGAAACGAATGAGTACAGAGAGTACGATATGTCTACCATCGTAATTGCGAAGTCT
+
8:4979?A?AA<>BCCC>CCB956=8<<B>;@CCAA?A=A@C@@@@?AC@C?@@@;;;;;;$76?;9?>:C==CC=::;=9===$=:;<=>?C9CCCBGDCBCCCCB@B?BC@BCB=@@AABBCCCCCCCDBBC@C@??;>??>???@=A?BBB@BCCCBBBD?CCABBB@AA>ABB<>@:::,7<<9<<==>>&=A>B997BB@@@7:7;=?>6;5;?@@@@BCBBBBB?C?CCD>C??<?AABBBBAACDCBBABBBBBBB>>:??;?=888;59+//<<79:9?
@ATNG8:04374:05086
GATGGTAGCTCTGCTCTGACTCTCGTACTCATTCGTTTCGGAAGAGTCAGGTACGTTAATAGTTAAATAGCGTACTTCTTTTTCTTGCTTTTCGTGGTATTCTTGCTAGTTACACTAGCCATCCTTACTGCGCTTCGATTGTGTGCGTACTGCTGCAATATTGTTAACGTGAGTCTTGTAAAACCTTCTTTTTACGTTTACTCTCGTGTTAAAAATCTGAATTCTTCTAGAGTTCCTGATCTTCTGGTATACACACTCGCTCGCTACCATCGTAATTGCGAAGTCT
+
?@A@<@BB<:55=:555955556;9;<<555:5:<<<29929.4<=@=B>?=B@B@7<8555>.55)555:<<<<>8<<===+=B?<<BBB7AA;;9;HE?BB?AABCBB@BDGCCDBB?BGGAG@CCCBBBBE@CBBB?@@CDCCCBDCCCCBBBI?CCCBCC@C?A@:::@BAA>@??@?-;4::>@CCC1@@A@C:??@@BBBBBB?BBBB1B@A@C?B>BB?BBBAAAB@C@ECCCCB=AA@<@BCCBBBBBBBBBBECGGAA?@CBABB=A>AB;;8;CCB
@ATNG8:04377:05105
GATGGTAGGTGCACATGAGTGTATCCAGAAGATCAGGAACTCTAGAAGAATTCAGATTTTTAACACGAGAGTAAACGTAAAAAGAAGGTTTTACAAGACTCACGTTAACAATATTGCAGCAGTACGCACACAATCGAAGCGCAGTAAGGATGGCTAGTGTAACTAGCATGAATACCACGAAAGCAAGAAAAAGAAGTACGCTATTAACTATTAACGTACCTGTCTCTTCCGAAACGAATGAGTACGTGTGCGACGTGTCTCCTACCATCGTAATTGCGAAGTCT
+
>@;?;@CE?BBBA;;;;AA@CBBAB@BBB@BBBCBA?C?BBBBCBB@BD@D@CBBBBBBB5C=BBCAAAABDDD>CCFHDDD5BB=A5;;;.;AB@DDCC@@@;;6:?@@=AAA=AABACCCCCCDC@BADF@BC998:BB@AB@@<@?BBB@BCBBBBBA@B:::@@@?A?A@A@DBBCI?AA@?BDDCD3BB?AAACDBBBB@D@BCCC=@=@AA@@>BBA@ACB@D?BAC>DCB?AAAAAAA???@A@???AAA???B?A?>8>@:9@C=A<@@AA>A:::
@ATNG8:04383:05097
GATGGTAGATACTCGCTGATACACCCAGAAGATCAGGAACTCTAGAAGAATTCAGATTTTTAACACGAGAGTAAACGTAAAAAGAAGGTTTTACAAGACTCACGTTAACAATATTGCAGCAGTACGCACACAATCGAAGCGCAGTAAGGATGGCTAGTGTAACTAGCAAGAATACCACGAAAGCAAGAAAAAGAAGTACGCTATTAACTATTAACGTACCTGTCTCTTCCGAAACGAATGAGTACGAGAGAGCACACGTGTCTACCATCGTAATTGCGAAGTCT
+
<>;@?BBBBBBBBBBBDCCCDDCCD>C::8;AAAA@=@=@AC@@?B?BBADDAAAAAHEE2B?BBBCBBBBBBA=??ABCCC5@A<@4;;;*;@B>@AAA@@DCF@C@BB?BBB?BBBBBCCCCCCBCCCCC@C@@@@BCBAAA??<@?BBB@BBCBCBBD?BBBB??=?B>ABB>AACBA=A??9==<<<,=@<@BBCCBB@@7:5;>=>1818=@@@@CCBBBDC?A?AA@;@::49??AABBBABBBAAABBBBBBBB>>@@<?888??;><@@::6::::
@ATNG8:04391:04495
GATGGTAGCACGAGTCACTCATATCCAGAAGATCAGGAACTCTAGAAGAATTCAGATTTTTAACACGAGAGTAAACGTAAAAAGAAGGTTTTACAAGACTCACGTTAACAATATTGCAGCAGTACGCACACAATCGAAGCGCAGTAAGGATGGCTAGTGTAACTAGCAAGAATACCACGAAAGCAAGAAAAAGAAGTACGCTATTAACTATTAACGTACCTGTCTCTTCCGAAACGAATGAGTACAGAGAGTACGATATGTCTACCATCGTAATTGCGAAGTCT
+
>>?@;CBCCDCC@@@CCDCCCAA@D<CCB@BBBBBB?B@CCC@@BD@CB?B@AA@CCCCC3B@CBCBBBBCCCC>?:;9@@@1@A=?9@@A9BDEAHCAACCB;;7;?BB?CCD?@@BBBBBBGIBBBBBBD?CCCC>BABB??>A=B?BBB@BBBBBCDC?CBBBBB@AA=ABB?BBBBB=A@@;:9999(:@;A???B@A>>:=<AAAB:>;>ACCC@CCAA@AB<A>ACE@BAB?BBBBBCAAABBBCCBBBBBBBBBB<<?;=>>>>A=A7:;AA=>=>>
@ATNG8:04407:04512
GATGGTAGTATCTGCACACTCTGTCCAGAAGATCAGGAACTCTAGAAGAATTCAGATTTTTAACACGAGAGTAAACGTAAAAAGAAGGTTTTACAAGACTCACGTTAACAATATTGCAGCAGTACGCACACAATCGAAGCGCAGTAAGGATGGCTAGTGTAACTAGCAAGAATACCACGAAAGCAAGAAAAAGAAGTACGCTATTAACTATTAACGTACCTGTCTCTTCCGAAACGAATGAGTACGAGAGAGCACACGTGTCTACCATCGTAATTGCGAAGTCT
+
;<:@>ACFBBBC;;6B<A?C>DD:;;:CE@BB;;;B5;49>>495<<<;8;<>?9:8?==.@=ABBBBA@?=@@998;BBBB2@A<@;ABA;BDGACCCCEDC@@<@?BC@CBB@BBBABBCCCCCCCCCBC@CC@@>ABBBABBA>B@CCB?BCCCCAA??AACACB?AB=@>?499@@@8@@@;99999(9@;A???BB@AD6768@CA6;7;@BBB@EAAABBB=A>A@@9@::89BACECCBBBBBBBBBBBBBACBB@A<9<:::BC@C?DBBB?A:::
@ATNG8:04411:04529
GATGGTAGACATATCGTACTCTCTGTACTCATTCGTTTCGGAAGAGACAGGTACGTTAATAGTTAATAGCGTACTTCTTTTTCTTGCTTTCGTTGGTATTCTTGCTAGTTACACTAGCCATCCTTACTGCGCTTCGATTGTGTGCGTACTGCTGCAATATTGTTAACGTGAGTCTTGTAAAACCTTCTTTTTACGTTTACTCTCGTGTTAAAAATCTGAATTCTTCTAGAGTTCCTGATCTTCTGGTGTCGTCTATCATGTACTACCATCGTAATTGCGAAGTCT
+
::<B;BBBDCCCCDDBBBCDCCCCDICCCBCB@BBCC=BB?B?@@@>CCC>AABBC@C?BCAA>A@CBBA@@@37.3;;;=+=E?C;;:.:79,8/937.3=6:>@@?@:<>?;;;BC=?>><B=A@??>>>@<?@?C:==@@AAA>==>AA<<=<:=<<<9:4:<@>>>@@@BC8;<??>2>1818=<=;.<@@@A9>>??>=:9//*/<<<,=9==A<?<?B<AAAAB@@=@<AAA@@A:@@A=:::AC@@>?>AAAAA???@=6=666;;06066883:::>
@ATNG8:04425:04493
GATGGTAGCACGACACGACGATGTGTACTCATTCGTTTCGGAAGAGACAGGTACGTTAATAGTTAATAGCGTACTTCTTTTTCTTGCTTTCGTGGTATTCTTGCTAGTTACACTAGCCATCCTTACTGCGCTTCGATTGTGTGCGTACTGCTGCAATATTGTTAACGTGAGTCTTGTAAAACCTTCTTTTTACGTTTACTCTCGTGTTAAAAATCTGAATTCTTCTAGAGTTCCTGATCTTCTGGGTCTCTCTCTCACGCACTACCATCGTAATTGCGAAGTCT
+
<<:@>@>CA@@965<@A@B966===BBBBB<;:;CCC@CC@D@AABCCBC@BBABC?B?BBDD@C?BBBCCCB<?69999:+>A??::9.97<;<??=9;?=??@@?A;@???CB@A>>??<?=BC>>>>>C=@@@@699<:::??????B;;;?9;;;;>>:><;;;@@@?@?1679;;,=:?;?@@@@/@AA@@7>;;888=<=@=ABBA.?>>>;3;;AA;ABA:;:@=B<AA????;>?BB:AAA===A>>>A@??;;;>=7<:666:7;-//==7==??
@ATNG8:04388:04530
GATGGTAGCACGAGTCACTCATATCCAGAAGATCAGGAACTCTAGAAGAATTCAGATTTTTAACACGAGAGTAAACGTAAAAAGAAGGTTTACAAGACTCACGTTAACAATATTGCAGCAGTACGCACACAATCGAAGCGCAGTAAGGATGGCTAGTGTAACTAGCAAGAATACCACGAAAGCAAGAAAAAGAAGTACGCTATTAACTATTAACGTACCTGTCTCTTCCGAAACGAATGAGTACTATGTAGAGCTCTATACTAATCGTAATTGCGAAGTCT
+
CBBB?BCDDCCCCBCBCCCDCAAAE<CDC@CBCC:9;:@EBCBBBC@CC@B?@@@AA@@A2A?CCCBCBAA977*7=?ACCD5CC>B5;;09BC?CAABCCC;:6;>BB?CCC?BACCCCCCCCCCDCCBB?BCCD?AABB@@@@>A?CBC?BCCCCAAC?AAABBC@BB?AAA;????>8???;?CDCC2CC?B???CBA:;7;;?>AA<><>@CBB@CCBCBCC?C?CCC>BAA>AAACCCBBBBCCCCCCAA=>>@AA??;@>>BC@C?BB>=9>899
@ATNG8:04392:04556
GATGGTAGGACGAGCGTCTGAGAGGTACTCATTCGTTTCGGAAGAGACAGGTACGTTAATAGTTAATAGCGTACTTCTTTTTCTTGCTTTCGTGGTATTCTTGCTAGTTACACTAGCCATCCTTACTGCGCTTCGATTGTGTGCGTACTGCTGCAATATTGTTAACGTGAGTCTTGTTAAACCTTCTTTTTACGTTTACTCTCGTGTTAAAAATCTGAATTCTTCTAGAGTTCCTGATCTTCTGGGTGCGCTACAGTCTCTCTACCATCGTTATTGCGAAGTCT
+
BBBB@BBB@CC9;;BBCBCCCBBB?CCCCCAA>ABBB=AD@D@BCCCDCC@CCCCC@C@CCCC?E@ECCBBBBBB=BDDDD1CC?BABC?CCCC@CCCACF?A@BECD@CCCCBBAC@CCD@C?CDBBBBBB?DCDD899GBBBBBBCCCCBA@A?BBC?CD@D=@@CCCCBBBACC@CC>C@C=;::::.:BCDD=BBCCCCCBBB@CCCC5BBBCD@C@BC@BBCBBBB@B@BBBBBA:?99:.;BBCCBDDBCCCCBBBBCC@CCBBJ@CC=AADDADAAA
@ATNG8:04393:04540
GATGGTAGCTATACGTATATCTATGTACTCATTCGTTTCGGAAGAGACAGGTACGTTAATAGTTAATAGCGTACTTCTTTTTCTTGCTTTCGTGGTATTCTTGCTAGTTACACTAGCCATCCTTACTGCGCTTCGATTGTGTGCGTACTGCTGCAATATTGTTTAACGTGAGTCTTGTAAAACCTTCTTTTTACGTTTACTCTCGTGTTAAAAATCTGAATTCTTCTAGATTTCCTGATCTTCTGGGATGTGTGCGCAGTGCCTACCATCGTAATTGCGAAGTCT
+
@AAC?BBDB@@;;9;6<@CCCCCBBBBBCBDGACCCL?BB@B@CBBBBCB>AAA@><@000?;6:6;:ABA@@;<488===+<;7=<<<6455=8<>:46;69;0///(/>;===@C?B?A<A=@@?658:;;@AA@=>>>A>==;;;@======58884868(79>@A@=>>@B7;;AAA2>9=9==BBB/AA:::3;;;;>>>?AA=AAAB/A@@@@;<9==9///====6=9???ACA=>>@@06///67;>AAC:;;>9=<>:>>@@AB<A=AAAA=@;;:
@ATNG8:04401:04538
GATGGTAGTATAGAGCTCTACATAGTACTCATTCGTTTCGGAAGAGACAGGTACGTTAATAGTTAATAGCGTACTTCTTTTTCTTAGCTTTCTGTGGTATTCTTGCTAGTTTACACTAGCCATCCTTACTGCGCTTCGATTGTGTGCGTACTGCTGCAATATTGTTAACGTGAGTCTTGTAAAACCTTCTTTTTACGTTTAACTCTCGTGTTAAAATCTTGAATTTCTTACTAGAGTTCCTGATCTCTGGTGAGATATGCATGATGCTAATCGTAATTGCGAAGTCT
+
@@?B@BCBBCB@?@B9999;;<<<?CDDCB@@:@@@@<=@?@0000><>>:@BA?A?B>??BB?B?BBCBB993=4/////$/6(//9;;555756.555.551255=586'/88//.882;==6<9:66////84<=??<???@@=>=>??;;7776*//548<6A;A@?;:7><<688CCD5A;>6::>>>/?@@@A9@:=:9::;;>>9>>>/>8818>188-8D5;:@;99//).0579A:777:6:::@AAAADCC>>>=:::?<?A;;;5;///<<7<=A?
@ATNG8:04404:04558
GATGGTAGGAGACACGTCGCACACGTACTCATTCGTTTCGGAAGAGACAGGTACGTTAATAGTTAATAGCGTACTTCTTTTTCTTGCTTTCTGTGGTATTCTTGCTAGTTTACACTAGCCATCCTTACTGCGCTTCGATTGTGTGCGTACTGCTGCAATATTGTTAACGTGAGTCTTGTAAAACCTTCTTTTTACGTTTAACTCTCGTGTTTAAAAATCTTGAATTTCTTCTAGAGTCCTGATCTTTCTGGATACACTCATGTGCACCTACCATCGTAATTGCGAAGTCTA
+
<==B@CDC?DCDBB>9949::;;;=BC@AAAA=CCBC=BB>B?AAAAA@@;@C><<9=+0/896:6::<BBBA9=633333$386;333,333;?4<8;6=>79:99586'/66//.8838>>:>:;;;887;:9=???<????C@@???@<;;6661///166167AA?;;9@=<798:9:-:4:488888(6;665,2369;=<=>688(8:<:+;<=777177.//)/996<///388;>><C6<>A9<=@@@BAB>===BAAA;@@>7==<;88*/*/99709==//
@ATNG8:04410:04552
GATGGTAGCGCATATCAGCGCAGCCCAGCAAGATCAGGAACTCATAGAAGAATTACATAGATTTTTTTAACACGAGAGAAACGTAAAAAGAAGGTTTTTTACAAGACTCACGTTTAACAATATTGCAGCAGTACGCACACAATCGAAGCGCAGTAAGGATGGCTAGTGTAACTAGCAAGAATACCACGAAAGCAAGAAAAAGAAGTACGCTATTAACTATTAACGTACCTGTCTCTTCCGAAACGAATGAGTACGAGAGTCAGAGCAGAGCTACCATCGTAATTGCGAAGTCT
+
@BBB@C@@@BA@566=:>@@@@@@A2@9667665==<,/)/9///899168-/)//6//////////"/38;9::=B=BB9?<87777'3=4>7BCB==%8882333::=;333,227:4:22-2===CBCCDCAAACCBB?BDBC@BBA@AB??<A?BBC?BBBBBBBB@CBBBBB>B?6977/66=>?8?A@:;;:::)5703...58;<@59266690505ACAB?ABCCCCC?B?BCE=BBB@ABBBBBBBBB>??CAB?>>BBBAAABB@C==<==*0)0@<<9ABBB
@ATNG8:04417:04532
GATGGTAGATACTCGCTGATACACCCAGAAGATCAGGAACTCTAGAAGAATTCAGATTTTTAACACGAGAGTAAACGTAAAAAGAAGGTTTTACAAGACTCACGTTAACAATATTGCAGCAGTACGCACACAATCGAAGCGCAGTAAGGATGGCTAGTGTAACTAGCAAGAATACCACGAAAGCAAGAAAAAAGAAGTACGCTATTAACTATTAACGTACCTGTCTCTTCCGAAACGAATGAGTACTGTATCTATGTGTGCGCTACCATCGTAATTGCGAAGTCT
+
878=:??<;;?;B;:;A;?96;BBB=CCD@BCC@@@<@;@@C???F@AA=A=A@A@ACFE3C?AAABBBBB???8=<@DDEC5BD>@<@BB8BBB>;;:@@@A;;6:@;;7;BB?CDBBBCDFCCCCCBBBC@BBBB?AACCCCBB=A=A@@=@CDCCCCC@BBBBA@>AA=ABC<?@??D<@>>;9:9999%9@<@?@?B@@<>:>:>=AF:>:=ABBB?@@AA@@A=><??=6=::6:AABBDCAAABAA@A@@@B>???@@@B=???B?@<?<BBBA<A000
@ATNG8:04418:04531
GATGGTAGACATATCGTACTCTCTGTACTCATTCGTTTCGGAAGAGACAGGTACGTTAATAGTTAATAGCGTACTTCTTTTTCTTGCTTTCGTTGGTATTCTTGCTAGTTACACTAGCCATCCTTACTGCGCTTCGATTGTGTGCGTACTGCTGCAATATTGTTAACGTGAGTCTTGTAAAACCTTCTTTTTACGTTTACTCTCGTGTTAAAAATCTGAATTCTTCTAGAGTTCCTGATCTTCTGGGTGCGCTACAGTCTCTCTACATCGTAATTGCGAAGTCT
+
CB@@@@CCBBBBCFCCBBDCCDDCDDDCD@A@<@BBC?AA>A@@::8<??8<:??C?B@BDCD?C?BBBBA@A37,33333$394=?66.60.).08..,/>;<<>=>?87=>??>>>=D@A;A=AA?;:;>>=A@@@<>>>???>>>AACB=<==::;:=;;7;<?BAAAAA@@;>99::1:=D:>>@@@/??AAA:AAA>@@AA<<8>AAB/A=<<A=A=A>;AAAB>>>:>:>@@A==988781///66;AAAAA@AAAAAA;><9==<6=///;=6;;>=
@ATNG8:04423:04531
GATGGTAGAGTATCATGTGTATCTCCAGAAGATCAGGAACTCTAGAAGAATTCAGATTTTTAACACGAGAGTAAACGTAAAAAGAAGGTTTTACAAGACTCACGTTAACAATATTGCAGCAGTACGCACACAATCGAAGCGCAGTAAGGATGGCTAGTGTAACTAGCAAGAATACCACGAAAGCAAGAAAAAGAAGTACGCTATTAACTATTAACGTACCTGTCTCTTCCGAAACGAATGAGTACACATCGTCGTGTCGTGCTACCATCGTAATTGCGAAGTCT
+
898>=>ABBBDDCCCCFIC;;;A@A>B@@=@BCCCC@C@BBBBBCC>BCADADBA@ACCC5CACCDCCCBBBBC=CBBBCCB2BC>B<A@A7BBE?CCBCBAC@@=@=@C?BBB=@?ABBBBBDCCEBBDCC@BBCC@BBAAAA@A>C@CCC?CCCCBBBC?CCCBBB@BB?BBA=@@@@@:AA@<@BBBB3BB?BAAACCDCC?A8>>BB<>:<=::;?BBCCBBB?A?BBB=BAA?ACBCBBBC@@BBBBBBCCCBBBCBBCC=??BBBD?D@AAAC@CCBB
@ATNG8:04424:04546
GATGGTAGACACGTGTGCTCTCTCGTACTCATTCGTTTCGGAAGAGACAGGTACGTTAATAGTTAATAGCGTACTTCTTTTTCTTGCTTTCGTGGTATTCTTGCTAGTTACACTAGCCATCCTTACTGCGCTTCGATTGTGTGCGTACTGCTGCAATATTGTTAACGTGAGTCTTGTAAAACCTTCTTTTTACGTTTACTCTCGTGTTAAAAATCTGAATTCTTCTAGAGTTCCTGATCTTCTGGACGACGCGCACTGACACTACCATCGTAATTGCGAAGTCT
+
;<>B@CEDDCB9:5A@;B;CCCCCEBBBBBAA?ACLJ>CC?C@CCCBBBC=@@AAA=@=@?@?>A@AAAABBBBC?CCDCD2BB?B@@A<ABAC?A8819<8=993<<48=AAB??A<;;<=A<??A>>>>@<@AAB;???@??@????AA<99:8788;>>:>=>>>AB@@@@=AAAAA5@5;5;>>>@/@@@@B:B=====DCBB;@@@@/A;:;A<A=@A=ADA===A<A<?@@A;:7;>>;@@:::AAB@@@@@@>>>>>A<>;;;AA<A7;:=<8=@::
@ATNG8:04393:04619
GATGGTAGGTGCACATGAGTGTATCCAGAAGATCAGGAACTCTAGAAGAATTCAGATTTTTAACACGAGAGTAAACGTAAAAAGAAGGTTTTACAAGACTCACGTTAACAATATTGCAGCAGTACGCACACAATCGAAGCGCAGTAAGGATGGCTAGTGTAACTAGCAAGAATACCACGAAAGCAAGAAAAAGAAGTACGCTATTAACTATTAACGTACCTGTCTCTTCCGAAACGAATGAGTACTGCGTCTCACTCTCGCCTACCATCGTAATTGCGAAGTCT
+
<@<B@CEE@BBBBBBBDDCCCCCCC@BBD@CDCBBA?C?CCCCCBC?BC<A>BBBCCEED5B@CDCCCCCCCCC?CBCCBCB2BC@C@BBC:;;;ACBCBB@@@@=??AA?BBB?BBBABCFDDBCBCBBBCACCCC@BBABAA??;A?C@A?AEEECCBB?BBC???>AC?:99599>>=899:;>>>@@.>@<@999A@AA=:=<@>?A6;5:=BBB?BBBBB;;7;<@BC=CBB?ABCDCCCCAAACCCCCCCCCBBB@DDD?BBCBAD=A8;;CC?AB;;
@ATNG8:04394:04622
GATGGTAGCACGAGTCACTCATATCCAGAAGATCAGGAACTCTAGAAGAATTCAGATTTTTAACACGAGAGTAAACGTATAAGGAAGGTTTTACAAGACTCACGTTAACAATATTGCAGCAGTACGCACACAATCGAAGCGCAGTAAGGATGGCTAGTGTAACTAGCAAGAATACCACGAAAGCAAGAAAAAGAAGTACGCTATTAACTATTAACGTACCTGTCTCTTCCGAAACGAATGAGTACTATGTAGAGCTCTATACTAATCGTAATTGCGAAGTCT
+
?<<C@DCBBDDB>BCCECCFD@ABC:BCC@CCCBBC@CACDC;;;EABB>B?;;;A@AAB2A@ECBBBBBBDCB>??AGDG@B@B@C=BBB:BCD?BCBCCB@;;6;>BC@DGF?BBCDFCCBBCBBBBBBB?BCCC?C@@@>>>?<@>C@@>@CCCCAA@?CCDCCC=@@?=><177777)9>>;99999(9><=<==???AA:>:=AAA7;7;ABBC@DBCBBBB?B@CCC=CCB????CBBBBB?@@BBBBBBCBBBA?@@;@@@CD@D799A@=@A??
@ATNG8:04401:04611
GATGGTAGCGCATATCAGCGCAGCCCAGAAGATCAGGAACTCTAGAAGAATTCAGATTTTTAACACGAGAGTAAACGTAAAAAGAAGGTTTTACAAGACTCACGTTAACAATATTGCAGCAGTACGCACACAATCGAAGCGCAGTAAGGATGGCTAGTGTAACTAGCAAGAATACCACGAAAAGCAAGAAAAAGAAGTACGCTATTAACTATTAACGTACCTGTCTCTTCCGAAACGAATGAGTACCTCTCTGACGCTCGCTCCTACCATCGTAATTGCGAAGTCT
+
=AAB@BB<<<CB=CCDC@A@BB@>?89967;;==550505;@<@AB?BA=A>9:9CDCDD5B@BBBCFCCDCDD>DD@@@@@0@D>D;@@@9ACDDDBBCCCD:98:@BC@CBB?BBCCDCABBCCCCCBBBADDAA>BCCCBBBB=@=B999:CCCCCBB@BCCCCC@BB>BB?;==8877+99:3:>==>1;A>B===ABCBC<?=?BBB;;7;@CCC@CBAAAAA=A=@AA;A@@>@ABAA??<?AA???@?:000000>:00/69:;;<;49044::5:553
@ATNG8:04405:04601
GATGGTAGCACGAGTCACTCATATCCAGAAGATCAGGAACTCTAGAAGAATTCAGATTTTTAACACGAGAGTAAACGTAAAAAGAAGGTTTTACAAGACTCACGTTAACAATATTGCAGCAGTACGCACACAATCGAAGCGCAGTAAGGATGGCTAGTGTAACTAGCAAGAATACCACGAAAGCAAGAAAAAGAAGTACGCTATTAACTATTAACGTACCTGTCTCTTCCGAAACGAATGAGTACGATGAGAGAGCTCTCTCTACCATCGTAATTGCGAAGTCT
+
66>C;CBBBCCBBABBBBBB@@@@@:@BB@BBBBAA>A?BBB;;;D?BBAC@A@ABBBBC3B?CCBCEBAB??>7>9;;CCC1AA=>.:;;6;CCACDCBB>@00-0=AA=AAD>AB@@ACCCCCDDCBB@@??BBB?@ABBAA??=A@EBB?BCBBCCCC?CCCCAA?BC?888587BCA9A9949AAAA3AA?B:::BHDBB7;7;?DD7;7;?B@@>@BAA@CC>A>ABB=BCC@BBBCBBBCCAAACBBBB>>;;;>>>>?;>;;;CC?B>AABC?A999
@ATNG8:04412:04629
GATGGTAGAGTATCATGTGTATCTCCAGAAGATCAGGAACTCTAGAAGAATTCAGATTTTTAACACGAGAGTAAACGTAAAAAGAAGGTTTTACAAGACTCACGTTAACAATATTGCAGCAGTACGCACACAATCGAAGCGCAGTAAGGATGGCTAGTGTAACTAGCAAGAATACCACGAAAGCAAGAAAAAGAAGTACGCTATTAACTATTAACGTACCTGTCTCTTCCGAAACGAATGAGTACATAGATATACGTATAGCTACCATCGTAATTGCGAAGTCT
+
////)/7::<:;;;?;;;>>@9;;B>BBB?BB@@@B?B?BABBECC@CC?A@@DCBBBCB2C>BBF==;FABAK?BBBBBBB0BB=A5;;;*:====@@==BCCC@B@CF@BBB>AA@ACBBBBBBBCCCCC@CB@@=@@AB@@@B>B>A;;7;AAABBCC@BBBCCD?AA?BCA;<<988*8<;187777'3>,34A:@?BBC@B>>>;;1818<BBC@CCBBABB?B>@@E=B@@<;;:A???BBBCBBBBB??@BCBBCBA@=A888AB@D?BB9:49999
@ATNG8:04430:04604
GATGGTAGTGTGTCTCTGAGAGTAGTACTCATTCGTTTCGGAAGAGACAGGTACGTTAATAGTTAATAGCGTACTTCTTTTTCTTGCTTTCGTGGTATTCTTGCTAGTTACACTAGCCATCCTTACTGCGCTTCGATTGTGTGCGTACTGCTGCAATATTGTTAACGTGAGTCTTGTAAAACCTTCTTTTTACGTTTACTCTCGTGTTAAAAATCTGAATTCTTCTAGAGTTCCTGATCTTCTGGGATGTGTGCGCAGTGCCTACCATCGTAATTGCGAAGTCT
+
4449399:<:@;<99;6666=>==<<@9:55<7<<=B5@A7;8:BBBDCA?@B@00,0)//;=8>:>??CICCCHACCDDC5CB@BBFD?C;;9299:4:A4:;@:99AECAA@CBB@BCC@C?BB;;<BBC>BBBB?CCCEDCAAAB@ABBBBB?CBB?BD@D@CBCDCCCCE@DBBBB;B@D<AABBB,@B;;;0;;;;BBCA@A>BBBB2B;;;DBDACC@CCBCA@A@C@CCBAAA?CA@@600000==@@AC999B=@AA<AC@BBCAE@BBCCAHEDC
@ATNG8:04424:04636
GATGGTAGCTCTGCTCTGACTCTCGTACTCATTCGTTTCGGAAGAGACAGGTACGTTTAATAGTTAATAGACGTAACTTCTTTTTTGCTTTGCTTTCGTGGTATTTCTTGCTTAGTTACACTAGCCATCCTTACTGCGCTTCGATTGTGTGCGTACTGCTGCAATATTGTTAACGTGAGTCTTGTAAAAACCTTCTTTTTTACGTTTACTCTCGTGTTAAAAATCTGAATTCTTCTAGAGTTCCTGATCTTCTGGTGAGATATGCATGATGCTACCATCGTAATTGCGAAGTCT
+
889;;>C@@655=?:;;;;<995;<555;944.48:<4==8=8::;@5657;;;B<>)92599937499///:8818:5//////#//::1//4</55::49555)5:49//)/9947665<:>>;=995::@@99:=@>:>?@?8A??996>><<=B=CBCC?;;:=A@;@:>?:9:9ABB@C>BCCC1B=@2555555#55<<<4<59599555549999(55599.5.5?;900000>4=2=:<?<@;??B?BCCBBBAA@@@;;;A:9999<C=<000*0*0>>=6@>>>
@ATNG8:04431:04646
GATGGTAGATACTCGCTGATACACCCAGAAGATCAGGAACTCTAGAAGAATTCAGATTTTTAACACGAGAGTAAACGTAAAAAGAAGGTTTTACAAGACTCACGTTAACAATATTGCATCAGTACGCACACAATCGAAGCGCAGTAAGGATGGCTAGTGTAACTAGCAAGAATACCACGAAAAGCAGAAAAAAGAAGTACGCTATTAACTATTAACGTACCTGTCTCTTCCGAAACGAATGAGTACGAGAGAGCACACGTGTCTACCATCGTAATTGCGAAGTCT
+
5;;>?BB?A@@>A@>966@=>BBAB:96C:>@BB;;8;=AABBAAA?BB@CA:9:@@@@@.@?984=@@@B@@?6==99444$4925499909:<=6:6<;9999.98>?;@CC?CBB::;BBBCA@??CCC?B899?AAABBBAC?A499:4:=@@@AAB?BBBDAB<;;6;@?8;8////(//--66677%--*/799>@>>>:>:=<AB:=:==;;;@CA;;;@@5929>@9@AA?998B>??>?>@?@@BABBCBBBCCBBBAB888AA<@<@@BC@C;::
@ATNG8:04388:04719
GATGGTAGCTCGCTGATGATATCTCCAGAAGATCAGGAACTCTAGAAGAATTCAGATTTTTAACACGAGAGTAAACGTAAATAGAAGGTTTTACAAGACTCACGTTAACAATATTGCAGCAGTACGCACACAATCGAAGCGCAGTAAGGATGGCTAGTGTAACTAGCAAGAATACCACGAAAGCAAGAAAAAAGAAGTACGCTATTAACTATTAACGTACCTGTCTCTTCCGAAACGAATGAGTACACATCGTCGTGTCGTGCTACCATCGTAATTGCGAAGTCT
+
888?8?0//:/0/9A?BBBBHCICE@DCC>A@AB@@=A?ABBA;9:8??9?<?CCBBBBB1B@BB====B====58466@6==<<49.555&5<<9>666>B=BD@B@BC?C;<:<CBB;;;AAA@B@AB9;5;?;;6;>??CBBB?B:<;A>ABB@??AB@CAAA:949948?A6@=88<6773,797989#9755958?9>?>9>:;;DD6;5;=A@@>A;;;@BD?B?AAA;???<999A??>BBBABA@AA@@:9:???>>?;@989<<8<8<<9920000
@ATNG8:04390:04725
GATGGTAGGACGAGCGTCTGAGAGGTACTCATTCGTTTTCGGAAGAGACAGGTACGTTAATAGTTAATAGCGTACTTCTTTTTCTTGCTTTTCGTGGTATTCTTGCTAGTTACACTAGCCATCCTTACTGCGCTTCGATTGTGTGCGTACTGCTGCAATATTGTTAACGTGAGTCTTGTAAAACCTTCTTTTTTTACGTTTACTCTCGTGTTTAAAAATCTGAATTCTTTCTAGAGTTCCTGATCTTCTGGTGAGATATGCATGATGCTACCATCGTAATTGCGAAGTCT
+
////17;>-<6;665==>=<=><@<@AAABB@=C>?@?8?A>B@BBBCCCC@CFBABADABBBD@C@FEHFDCBBA=;;;;;*;C5;;;;;*;?BB;A6929D=@AACCGBDECCCCCD@CCB@C@CBBBA@A@=@@BB?CCFCCCBBCBBBBBBBB@CBB@BB?B@CDCBBBCCC?B@@@@3A=A;;;;;;;;#;CAAC>BACAAACB;;;/;A@B,AB@BA=A>;;;6;CCDDCC?C@DDDDAA@@BI@DBCDCCCCBBBCCCCCBBBC@DCCBCD?B>BCDDACCAA
@ATNG8:04391:04728
GATGGTAGGCGTGTGAGAGTCTGCCCAGAAGATCAGGAACTCTAGAAGAATTCAGATTTTTAACACTGAGAGTAAACGTAAAAAGAAAGGTTTTAACAAGATCTCACGTTAACAATATTGCAGCAGTACGCACACAATCGAAGCGCAGTAAAGGATGGCTAGTGTAACTAGCAAGAATACCACGAAAGCAAGAAAAGAAGTACGACTATTAACTATTAACGTACCTGTCTCTTTCCGAATCGAATGAGCTAACGATGAGATCTCGTGTGCTACCATCGTAATTGCGAAGTCT
+
BB@A>@<@<@>@>565AAA;::995)5CC=AB9:;C@B>BAAB@@@=;;29<@?::9999$9.7;333333338919:88==<)773(3/377&73<</833333>:::7=655....(....--3...335355A59==>8:;:;=;788,56::A?BA::9@@?=A>A@?A=AB?AAA<??A@>1;:;5:>>>///(////898;=;:>:>??>:=:=////6;::7:666(/*/;6=<D@=@;:.---(-222-/.333..25788667629:9987.5-5==>:?>>?
@ATNG8:04400:04714
GATGGTAGAGTATCATGTGTATCTCCAGAAGATCAGGAACTCTAGAAGAATTCAGATTTTTAACACGAGAGTAAACGTAAAAAGAAGGTTTTACAAGACTCACGTTAACAATATTGCAGCAGTACGCACACAATCGAAGCGCAGTAAGGATGGCTAGTGTAACTAGCAAGAATACCACGAAAGCAAGAAAAAAGAAGTACGCTATTAACTATTAACGTACCTGTCTCTTCCGAAACGAATGAGTACATAGATATACGTATAGCTACCATCGTAATTGCGAAGTCT
+
4444.5==@BDCCBB<><?699@@>255=8<=<>BB@B@BBBBB;:6;@>B@ADBBBCBB2B?BBBCBCCBCCB;BB;;;;;(;B<@5;::*:>?7<HDAAACBB@B?AA>:::>ABBBBCDCBBCBCCCBBAC;;;AEBBBCBBC?C@B@@>@BBC@@CC@C@@@BA=@??BBB=@AA@@9>==99:::::%:<:<ABBBAAAA5857===191/9>00*0===BBB@C@CDE?CBE@CC;<:BACBB>?@AAABDB@999AA??;?:35=>:?<???@<@999
@ATNG8:04416:04698
GATGGTAGGACGAGCGTCTGAGAGGTACTCATTCGTTTCGGAAGAGACAGGTACGTTAATAGTTAATAGCGTACTTCTTTTTCTTGCTTTGTGGTATTCTTGCTAGTTACACTAGCCATCCTTACTGCGCTTCGATTGTGTGCGTACTGCTGCAATATTGTTAACGTGAGTCTTGTAAAACCTTCTTTTACGTTTACTCTCGTGTTAAAAATCTGAATTCTTCTAGAGTTCCTGATCTTCTGGTGTCTGATCTGTATCACTACCATCGTAATTGCGAAGTCT
+
;<:?<@BC=BB@A@==A@@AAABB@DBBBBCCADCCD>CA?B?CCCCCCC?BBCCC@C@CCDD?B?CDCCCCBBC@BBCCC3BB?@@BD?ECC?BBC@AA7;;@CCEACAAACCCC>BBD>A<?BBBB@@@>BBB@;EBBABABDDCCCCBAAA@DDD@BB?B@CBC@@ACCCACCCCC;B>B?BBBB:BBFLJ>BBBCCCCCBB?BBBB2BAABC@B@BC@BBBBBBE>A?ACCBBA=@@A=BECBBBDCBBBCCCDEDFBB@BBBBBBAD=@@BC?AA::
@ATNG8:04420:04699
GATGGTAGCTCACGTACGTCACACGTACTCATTCGTTTCGGAAGAGACAGGTACGTTAATAGTTAATAGCGTACTTCTTTTTCTTGCTTTCGTGGTATTCTTGCTAGTTACACTAGCCATCCTTACTGCGCTTCGATTGTGTGCGTACTGCTGCAATATTGTTAACGTGAGTCTTGTAAAACCTTCTTTTTACGTTTACTCTCGTGTTAAAAATCTGAATTCTTCTAGAGTTCCTGATCTTCTGGAGATATCATCAGCGAGCTATCGTAATTGCGAAGTCT
+
??@D@FCCABAB@;;=6559;945;;<@@@AB=AAAA;BB@C?AACCCCC@BBBBB@B@CBAA?A=AABCDCBBD?99999(9@;@???:?CBC@BBB=@?;@@@@@A<??BCBBCC@B??;@<@AC>>>>>;?=<=8<<<===>>=>@BDAAA@::;:8<;6<:;;;@@@@AA7::?==/=0818=DDD/>>@@@:@AAAA?@;;;:;::;+;///84969:6:?@@???<A8;;AA;;7;;;:<==;;;=@@>>>@A@;;;<?>>>?8=9====977//
@ATNG8:04425:04718
GATGGTAGTATCTGCACACTCTGTCCAGAAGATCAGGAACTCTAGAAGAATTCAGATTTTTAACATCGAGAGTAAACGATAAAAAGAAGGTTTTACAAGACTCACGTTAACAATATTGCAGCAGTACGCACACAATCGAAGCGCAGTAAGGATGGCTAGTGTAACTAGCAAGAATACCACGAAAGCAAGAAAAAGAAGTACGCTATTAACTATTAACGTACCTGTCTCTTCCGAAACGAATGAGTACATAGATATACGTATAGCTACCATCGTAATTGCGAAGTCT
+
:>??5;==;;:4;55;;<;;<@>==9;;;555///7)/)//:/45;9<<9<<0000/888'8166688333388;(333/////$/6(/(///&/8838333:8777+2/25.77749985;@CBCBCCBABA@>@CBD?CBCCBBCB?C?B;;8;C@@@CDC@BBBBAA=??<?CA<AA999+89>8<=AAA/??8>@A???>AA1838=>>1838ACAB?BBBBAAA>A?AFD?DBB>@??ADBAA@DCCBBCBBCCCA>>@@@@7<///00;>9?=8828777
@ATNG8:04428:04699
GATGGTAGTGATACAGATCAGACACCAGAAGATCAGGACTCTAGAAGAATTCAGATTTTTAACACGAGAGTAAACGTAAAAGGAAGGTTTTACAAGACTCACGTTAACAATATTGCAGCAGTACGCACACAATCGAAGCGCAGTAAGGATGGCTAGTGTAACTAGCAAGAATACCACGAAAGCAAGAAAAAGAAGTACGCTATTAACTATTAACGTACCTGTCTCTTTCCGAAACGAATGAGTACTATGTAGAGCTCTATACTACCATCGTAATTGCGAAGTCT
+
@@?B:BCBBCCCBCCHCCDBICCBB>AAB?BBDCBB>BABBBAAC?AA>A??@?BBBAB1B;??@BAABB@??8<9;5<<.<7<5:.999&:BB=BBBBABA;;:;@CD@BCC?BGAAACCDCBBCCCBBD@CCBB>AA@@@A@@<@?CBB?BCCCBBBC@CCCBBB@BB@BBB>A@BAA8??>9>>=??1?B?CAAABCC@@;@:>>AA8:7:@@@@?@@@BB;;:8:?@AA<:::?BABBDCCCBAABBBBBBBB::;@@@@A=??>@@A<@8@?BBAA???
@ATNG8:04433:04687
GATGGTAGGACGAGCGTCTGAGAGGTACTCATTCGTTTTCGGAAGAGACAGGTACGTTAATAGTTAATAGCGTACTTCTTTTTCTTGCTTTCGTGGTATTCTTGCTAGTTACACTAGCCATCCTTACTGCGCTTCGATTGTGTGCGTACTGCTGCAATATTGTTAACGTGAGTCTTGTAAAACCTTCTTTTTACGTTTACTCTCGTGTTAAAAATCTGAATTCTTCTAGAGTTCCTGATCTTCTGGGCTGCGCTGATATGCGCTACCATCGTAATTGCGAAGTCT
+
;@CC;BBB>ABCCCBAABA@@@<;5;;;:@AB=B::;:&49.4.4<;;=9646>>BCACABBBDAC@CDAABGFCC?A@BAA,@@=@@BC=CGCD@CBA=@B5;;@CAA=BBCEBCBB@BCB?C?CCAAABBC@BACC@CAAACCBBDBBBCBBBB?BDD@CC@C?BBC99:BBC@CBBCB9B<@9;;:::*:BCCC>BBBBCCHCCB7;;;;*;AAA@=A>BB?CBCBCCC@C@CACCED<@::;.;:;:ACCCFECCCCDCCBB@BBBCBB>B@CCCC?D@AA
@ATNG8:04391:04749
GATGGTAGCATCATGCATATCTCACCAGAAGATCAGGAACTCTAGAAGAATTCAGATTTTTAACACGAGAGTAAACGTAAAAAGAAGGTTTTACAAGACTCACGTTAACAATATTGCAGCAGTACGCACACAATCGAAGCGCAGTAAGGATGGCTAGTGTAACTAGCAAGAATACCACGAAAGCAAGAAAAAAGAAGTACGCTATTAAACTATTAACGTACCTGTCTCTTCCGAAACGAATGATTACGTGTGCGACGTGTCTCCTACCATCGTAATTGCGAAGTCT
+
?@?@7;>BBBBDCBBB@C<;;=@@@<AAA>BBB@@@;@;@BB:9:A?BB@C@BB>>?BBB1?>?CBB@BBA@AB=??@BCCC5CC?B@BCD;DCCA@AACDCCBB?B@DE@CBB>AAAACBDCBCCCCCCCB@CCBB@BCB@AC998:?BBC@CBBBB@@@>AABBBA?::69=86888==5988877999:%0:5:00/88;<6-25'5225+2+27;:;9====<<@5>5>;;3;A?=ADBB?BBAAA??>ABBBDBBBBB=@@@>A>>?>>:><@@@A=??;;
@ATNG8:04396:04752
GATGGTAGAGTATCATGTGTATCTCCAGAAGATCAGGAACTCTAGAAGAATTCAGATTTTTAACACGAGAGTAAACGTAAAAGAAGGTTTTACAAGACTCACGTTAACAATATTGCTGCAGTACGCACACAATCGAAGCGCAGTAAGGATGGCTAGTGTAACTAGCAAGAATACCACGAAAGCAAGAAAAAGAGTACGCTATAACTATTAACGTACCTGTCTCTTCCGAAACGAATGAGTACACATCGTCGTGTCGTGCTACCATCGTAATTGCGAAGTCT
+
884405:==CC@CCBBBBIDB;;;B8;;B@BBABA@=@@@@@A@AB?BB8;5;?@;;;;;$57555;99@<59:)5:5955'5<6;.955&5;;9>BBBBBBCC?B@AA=@??;@A@?@?BBBBBAA>?=><?BBB?B:9:BBBB@A?;:82899@@@@A=A==:::5==1558388555-555499999*555A;:663...355661626677=6>>>888>993888/7:=7==<<;;:955<??????BB??@AABBB@@EDBBB@B?ABBA???::
@ATNG8:04406:04737
GATGGTAGGACGAGCGTCTGAGAGGTACTCATTCGTTTCGGAAGAGACAGGTACGTTAATAGTTAATAGCGTACTTCTTTTTCTTGCTTTCGTGGTATTCTTGCTAGTTACACTAGCCATCCTTACTGCGCTTCGATTGTGTGCGTACTGCTGCAATATTGTTAACGTGAGTCTTGTAAAACCTTCTTTTTACGTTTACTCTCGTGTTAAAAATCTGAATTCTTCTAGAGTTCCTGATCTTCTGGGTCTACGCTCGTCGCGCTACCATCGTAATTGCGAAGTCT
+
AABB@DBC@CC:;;ABBBCCCBBC@BBBBBBA@BCCC>CC?B?BBDDDCC?CCDBC>B@CCCD?B?CCCCBDCCC?BA@@@,;;7;@CC>BCAB?ACC?BB9;;BCCJ@CCCCDCCB@CBB?B?CCBBBCCC@BBCC?CAA@CCCCCBBBCCBBB@CAA?BD@D@DBBBBBGCC@BDCCC;B?B?BBBCB2AC@AA>ABBCCCCCBB@BEED2DDCCC;;;:C?CCCBBB@=B@DDDBBB;>>=?8?@@BCCCCCBCBCBBBCBB@BBBBBB@C@CCCC?CBCC
@ATNG8:04408:04776
GATGGTAGTGTGTCTCTGAGAGTAGTACTCATTCGTTTCGGAAGAGACAGGTACGTTAATAGTTAATAGCGTACTTCTTTTTCTTGCTTTCGTGGTATTCTTGCTAGTTACACTAGCCATCCTTACTGCGCTTCGATTGTGTGCGTACTGCTGCAATATTGTTAACGTGAGTCTTGTAAAACCTTCTTTTTACGTTTACTCTCGTGTTAAAAATCTGAATTCTTCTAGAGTTCCTGATCTTCTGGACGACGCGCACTGACACTACCATCGTAATTGCGAAGTCT
+
:::?7;BDBCCCCCBCCCCAABBCCEDDCCCB?BAAA<AC@E?ABBCC@@?@CCAB?BACDCD?B?BFCCBBBCI@CCCCC5CC@CCCD>DD@@;@;;5;E=AABDCC@BCGCCCCCACBB@B@BBBBBCBB>ACCC@CBBBDCBBBCBCCCBBB@CCC@BB@C@BBCBBBCCC@C@@@@9@<?>>@@@@0@BBCC=@@DCCCCCCC?DDDD2CBBCC@BACE@BBDAAAC?C?CCCCCC@BAC@CG9:9CCCCCBBBCDCCCCE@CBAACD@D=@ACDACAAA
@ATNG8:04409:04747
GATGGTAGCTCACGTACGTCACACGTACTCATTCGTTTCGGAAGAGACAGGTTCGTTAATAGTTAATAGCGTACTTCTTTTTCTTGCTTTCGTGGTATTCTTGCTAGTTACACTAGCCTATCCTTACTGCGCTTCGATTGTGTGCGTACTGCTGCAATATTGTTAACGTGAGTCTTGTAAAACCTTCTTTTTACGTTTACTCTCGTGTTAAAAATCTTGAATTCTTCTAGAGTTCCTGATCTTCTGGATAGCGACGCGATATACTACCATCGTAATTGCGAAGTCT
+
;@<D?BCBBB><556;;556@;99ACBCCB;;4;9:=5;A8=9===<<::59399=.909@AC>B>@@@ABBAAA?A@@@@,?>;?998+7;;=+0/:6:>=A::9@@089@@==>>,/0984848::55289499990555:::5<;??@@==;;188;9=<7<7///<;9987055666'518177@@@.88;;<2;;A;<9=;880/565'3//)/9592>@6;:=<:7::?6:;;===;???<>>?@888???>>>B==>>CA8;888<=8=9==9:5:7//
@ATNG8:04418:04772
GATGGTAGCGAGCGAGTGTGTATACCAGATGATCAGGAACTCTAGAAGAATTCAGATTTTTAACACGAGAGTAAACGTAAAAAGAAGGTTTTACAAGACTCACGTTAACAATATTGCAGCAGTACGCACACAATCGAAGCGCAGTAAGGATGGCTAGTGTAACTAGCAAGAATACCACGAAAGCAAGAAAAAGAAGTACGCTATTAACTATTAACGTACCTGTCTCTTCCGAAACGAATGAGTACTATGTAGAGCTCTATACTACCATCGTAATTGCGAAGTCT
+
4<<B?BB===>;;666===BBC;9:====@?B@;9;8;?BBCCCCD@BB?B=@@@@@@AA,A=ABBEHCBB;;;/;@>BCCC1CC@C=@<@1>;@=9:6=:::??7;8@A<>>B>ABB?@@A@@ACCAAAAA<AB;;5:A:;:A::5:=B:;9:CBBBBCD@CCABAB?AA?AAB?BA>?<+777/7AABB3BC?BBBCBBBBB?B?;;;?:=:=AJGGACCBBBBA?B?@@@;@AC=@@@@CBC;:;BBBBBDC@??@AA???B?BC;;@B?B>BCBCABBAA
@ATNG8:04428:04745
GATGGTAGCTCACGTACGTCACACGTACTCATTCGTTTCGGAAGAGACAGGTACGTTAATAGTTAATAGCGTACTTCTTTTTCTTGCTTTCGTGGTATTCTTGCTAGTTACACTAGCCATCCTTACTGCGCTTCGATTGTGTGCGTACTGCTGCAATATTGTTAACGTGAGTCTTGTAAAACCTTCTTTTTACGTTTACTCTCGTGTTAAAAATCTTGAATTCTTCTAGAGTTCCTGATCTTCTGGCTCTCGTAGACAGATACTACCATCGTAATTGCGAAGTCT
+
77/0+/9ACBCC;66<666=>@@ADEDBBBBA>ABBJ?CH@C@CCCCCBC?BBB;;6;=@@@@?C?AABBBBBA?889999(9@9=99928AAB=@?A?@@9;00/8;0:::@B@AAAB?>:>=BB@?@>>==AA@@:<<========>A@@@==:888=BA<@<===>>>@@B=?====-:,/,/;@@@,777770;A@???B>>>::@@@,=//-/@9@7AD>D@?988?:?6;;>>9818;;<?>>>?==>??>>@@@@>>;;7;=>BCB:>:>??A<A@@;
@ATNG8:04430:04735
GATGGTAGACATATCGTACTCTCTGTACTCATTCGTTTCGGAAGAGACAGGTACGTTAATAGTTAATAGCGTACTTCTTTTTCTTGCTTCTGTTGGTATTCTTGCTAGTTACACTAGCCATCCTTACTGCGCTTCGATTGTGTGCGTACTGCTGCAATATTGTTTAACGTGAGTCTTGTAAAACCTTCTTTTTACGTTTAACTCTCGTGTTAAAATCTGAATTCTTACTAGAGTTCCTGATCTTCTGGGTGCGCTACAGTCTCTCTACCATCGTAATTGCGAAGTCT
+
?=:@5;:@ADBBBB?>>>>CCBBCC>CCB?;:5:<<@:<D;@<@<;;>==9==A<?8>8>=>?5?>A>??AA@;?033;;;)//(///(...328+622+25.5777593:;6788;<;9==<@:><=///994??>A=>>>@;;888::<::688////////(/6=?@=>=A>>8<<9;;-;4:5:>>>>/?A???9?=>>?@@>>?A5;;:/;==>B=A=@@;@AAAA>=?;?=C@>@::5:::709<<<=>@A@>>>??>?>A@<==>>==8=<@==>;>>>>
@ATNG8:04430:04770
GATAGCTCTGCTCTGACTCTCGTACTCATTCGTTTCGGAAGAGACAGGTACGTTAATAGTTACTAGCGTACTTCTTTTTCTTTGCTTTCGTGGTATTCTTGCTAGTTACACTAGCCATCCTTACTGCGCTTCGATTGTGCGCGTACTGCTGCAATATTGTTAACGTGAGTCTTGTAAAACCTTCTTTTTACGTTTACTCTCGTGTTAAAAATCTGAATTCTTCTAGAGTTCCTGATCTTCTGGTATACACACTCGCTCGCTACCATCGACACTCCAAAGTCT
+
;;:;?DA<ABBDCCCBCCEGCBBCB;;;<6;@??6==9=:>@@?@DI@DC;<<=@=B@@@?CCCEEDD;65<.55555$544)4455)54596;>>9>>466>@@@99:BBABDB<@@B<@=BBA@AA@@<BBCC=BAA::9>>>=><:555=7?<<2659<7<B669<<=A9B=BBB7A;@<;;;;;(:B@AA8:;BAB:::99.9595$5::;;;>==@=@B?>@>?:=8:99;:;5;@A<AB<;;B;;:;@AACCCBBBB?BCBCAAA@AB?BC=ABA;
@ATNG8:04431:04744
GATGGTAGTGATACAGATCAGACACCAGAAGATCAGGAACTCTAGAAGAATTCAGATTTTTAACACGAGAGTAAACGTAAAAAGAAGGTTTTACAAGACTCACGTTAACAATATTGCAGCAGTACGCACACAATCGAAGCGCAGTAAGGATGGCTAGTGTAACTAGCAAGAATACCACGAAAGCAAGAAAAAGAAGTACGCTATTAACTATTAACGTACCTGTCTCTTCCGAAACGAATGAGTACAGAGAGTACGATATGTCTACCATCGTAATTGCGAAGTCT
+
<<;A>BABBDDCCCBCCCCDFDBBB@D@@;>@:4955:388800/:6::6;=::377777)868?88888;?@@:?::6>>>+==8;09::*;>@@CAACCCCCC@I@CC>BBC?BBAABCDCBAACCCCCB?CBBB@BBBB@AAB?B?C:;:;BBBCBBB?CBCCBB?AA>ABB=A@:9929<?;::9:9(9=9=@ABDCCAE3938<>>1838?BBB@CFBBABB=?=@AC=CBC?BBBBBBBBBBBCCCBBAAACBBBBA@A>><<>?>;?178>>9888;
@ATNG8:04391:04829
GATGGTAGTATCTGTCTACGAGAGCCAGAAGATCAGGAACTCTAGAAGAATTCAGATTTTTAACACGAGAGTAAACGTAAAAAGAAGGTTTTTACAAGACTCACGTTAACAATATTGCAGCAGTACGCACACAATCGAAGCGCAGTAAGGATGGCTAGTGTAACTAGCAAGAATCCACGAAAAGCAAGAAAAAAGAAGTACGCTATTAACTATTAACGTACCTGTCTCTTCCGAAACGAATGAGTACGTGTGACGTACGTGAGCTACCATCGACGAATAGAAGTCT
+
BB;;89<A<AAAABCBAAA@B@@@A?BBB?BABB;;8;@AAABBAA=@A>A>AB999BBB2A=@@@997?<88=5=8?>?@@,@A<@<ABBB*;<;4:;99@@=9::<5==8:::29:8999<<;;;<=555@:>?;;5:::??@@@=@=@;;6:AA=??>>9?978<<8<=8<83833399+933,333333#3;4;9777:AA?:;99:<:.7.5=AAA?A??>>B<8=9=B=<?770777>@BBB>>>CBB999DCCB999??B???>BA8878<9988>>=@
@ATNG8:04406:04785
GATGGTAGCACACGAGATCTCATCGTACTCATTCGTTTCGGAAGAGACAGGTACGTTAATTGTTAATAGCGTACTTCTTTTTCTTGCTTTCGTGGTATTCTTGCTAGTTACACTAGCCATCCTTACTGCGCTTCGATTGTGTGCGTACTGCTGCAATATTGTTAACGTGAGTCTTGTAAAACCTTCTTTTTACGTTTACTCTCGTGTTAAAAATCTGAATTCTTCTAGAGTTCCTGTTCTTCTGGATACACTCATGTGCACCTACCATTCGTAATTGCGAAGTCT
+
?A<@7?<<CEEBBCC?DDEGCC?=B====CCCACCCC?CCEHACDCFCCC@DCBBB@D@C?BB?B>AABAABB=B=A@@??.>><A@BB=AB??;???;?A?B@@@@@:??>?@AAA>AAA=A=>==>><==;=>=>5;;;>>>@===@?>787:5:>A5;;5;5888<;797A985522&2.5157999(7576:/;9@@C956//,-;;9(9-//<5;5>@:=;;>88:;?<A66/5:37:A:978;9<=??@@>;=;@;;;<0//(///6/5)/69959;//
@ATNG8:04410:04781
GATGGTAGTAGTACACTAGTCATACCAGAAGATCAGGAACTCTAGAAGAATTCAGATTTTTAACACGAGAGTAAACGTAAAAAGAAGGTTTTACAAGTCTCACGTTAACAATATTGCAGCAGTACGCACACAATCGAAGCGCAGTAAGGATGGCTAGTGTAACTAGCAAGAATACCACGAAAAGCAAGAAAAAGAAGTACGCTATTAACTATTAACGTACCTGTCTCTTCCGAAACGAATGAGTACGTGTGACGTACGTGAGCTACCATCGTAATTGCGAAGTCT
+
<B?@<@A<@@;A<?=666666<<<A?BA>8=<...5(-(-5;:;55059599=B995===)5059<;;;;;333/445=@@@+<<9;<@@@2@>@>BBCCCCB;;5;5;;5;CC=@@AABBBFFCBAAABBB?BBBA>ABBBCCBB?C=@@D?BBCDCCBC?AAAAAA>AA>@??8==9999*998198988(7>9@=B>>>@@A<A6<9;;6;;AAA;;9;B@@?BC?B@BBB>CFF=??BCBBC@??BBEBBDCBCBAAABCCA=A...8808*..;;58>00
@ATNG8:04416:04796
GATGGTAGCTCTGCTCTACTCTCGTACTCATTCGTTTCGGAAGAGACAGGTACGTTAATAGTTAATAGCGTACTTCTTTTTCTTGTCTTTTCTGTGGTATTCTTGCTAGTTACACTAGCCTATCCTTACTGCCTGCTTCGATGTTGTGCGTACTGCTGCAATATTGTTAACGTGAGTCTTGTAAAACCTTCTTTTTACGTTTACTCTCGTGTTAAAAATCTGAATTCTTCTAGAGTTCCTGATCTTCTGGTGTCGTCTATCATGTACTACCATCGTAATTGCGAAGTCT
+
884;04<<A:66>CAA:66<<>66599;55545555)5;.5.55:==>>:=@A@@=A5;788-3-39:;:>:>A8@>@@@,;;6///666&/--//)0/3.35.5::778/33.-----(../5-2,2888905553055----)-6778:9999?><>><>==;<<6<8;<<<==??>6<8888)89>:>@BBB.;;===8>?BBB@@===:??=?/?:;;@=A=AD;@@AA====B<@?AAAA:@>A=8:8<<<>>>B8::@>>>==A=@@;9996;176@@9====
@ATNG8:04428:04827
GATGGTAGCAGACGTGACAGAGCGCCAGAAGATCAGGAACTCTAGAAGAATTCAGATTTTTAACACGAGAGTAAACGTAAAAAGAAGGTTTTACAAGACTCACGTTAACAATATTGCAGCAGTACGCACACAATCGAAGCGCAGTAAGGATGGCTAGTGTAACTAGCAAGAATACCACGAAAGCAAGAAAAAAGAAGTACGCTATTAACTATTAACGTACCTGTCTCTTCCGAAACGAATGAGTACGTGTGCGACGTGTCTCCTACCATCGTAATTGCGAAGTCT
+
@@AB@DCDCCBBBB;<9<BCCBBBB>BAB@;<<DBB?B?BBC99:B@DC?B@BB??>CBC3F@BBBBBBBAAAB?AABCEEE5CD?B=@@@9ACC?ABACCDDCC?B?CD@CBB>AABBCCCCCCDCBBBCB@@A@@<@CC@AC??=A@CBB?CEAA??DC@BBBCAA>AB?BCB@BBBBB8?<<;9::999%8>9@887@@@@B7;7;>@>5;6;>@@@?CBBBBBB?B?BAA<AAA=ABBBBCDAAA???BA=@AAAAAC=AAA=AA??BB@B?BBBB?B@??
@ATNG8:04404:04878
GATGGTAGCGCGACGAGCGTAGACCCAGAAGATCAGGAACTCTAGAAGAATTCAGATTTTTAACTCGAGAGTAAACGTAAAAAGAAGGTTTTACAAGACTCACGTTAACAATATTGCAGCAGTACGCACACAATCGAAGCGCAGTAAGGATGGCTAGTGTAACTAGCAAGAATACCACGAAAGCAAGAAAAAGAAGTACGCTATTAACTATTAACGTACCTGTCTCTTCCGAAACGAATGAGTACAGAGAGTACGATATGTCTACCATCGTAATTGTGAAGTCT
+
@?BC@CCCDCABBBCBAABCGDCCE>CBB>BBAABB@B@BBCCBBB>BC7879BBBCCCD3C>AACBBBBBBBB<>>?CEDD5BA@B@DEE;CCDBDDA@ACCCB@C?BB?AAC@CCAACCCCCCCBBBCCC@BBBD>AAAA@@??=@@DCA?ADCCCCBA>ABBBCC?CC@BBB999CCC>BBA>@@???2AA<A>>>??BBD;>;@A@@;?<?A?@@>ACABBBB?B@???:>@@>BBBBDDDAAACBBBCAABBBB@:::>>9>><<<<8<6<::;8>;;;
@ATNG8:04406:04854
GATGGTAGCTCACGTACGTCACACGTACTCATTCGTTTCGGAAGAGACAGGTACGTTAATAGTTAATAGCGTACTTCTTTTTCTTGCTTTCGTGGTATTCTTGCTAGTTACACTAGCCATCCTTACTGCGCTTCGATTGTGTGCGTACTGCTGCAATATTGTTAACGTGAGTCTTGTAAAACCTTCTTTTTACGTTTACTCTCGTGTTAAAAATCTGAATTCTTCTAGAGTTCCTGATCTTCTGGCTCTCGTAGACAGATACTACCATCGTAATTGCGAAGTCT
+
AAAB?CCCCA<B::6<669CCBBBBBBBBBBB=BBBB<BC?B@@A@CDCB?BFCCC=?>@BCDAD?AAABBCBBB?@@@A@2@@=@@BB:@B??=@AB@CC=A>??AA=AABABBB>:=@@=D=DAA====>9=D??;>>@??????@?BB>>==9;;;;@@9=:===@>>>BB8=;;;:/:4;5;;AAA/>>@AB:A@??AAAABB;====,=///=9=9AA=AAB>>>@<@<@@AAAA<===:?@<<<??>>>@BB>>>AA??<>>>>>>=B=??@@<@A@:
@ATNG8:04415:04852
GATGGTAGTACATGATAGACGACACCAGAAGATCAGGAACTCATAGAAGAATTCAGATTTTTTAACACGAGAGTAAACGTAAAAAGAAAGGTTTTACAAGACTCACGTTAACAATATTGCAGCAGTACGCACACAATCGAAGCGCAGTAAGGATGGCTAGTGTAACTAGCAAGAATACCACGAAGCAAGAAAAAAGAAGTACGCTATTAACTATTAACGTACCTGTCTCTTCCGAAACGATGAGTACTGCGTCTCACTCTCGCCTACCATCGTAATTGCGAAGTCT
+
::;<<CDCCBC9;6<<<=@;:999;69;<166@@@<*0*/:///9//)/47=8<<=444444#46344=9889333(3744444$444(4.333&333-333::::;?6:<<?:???9<?>9;;9@AA::9A>>:6:>00*/////333,35:37044=>><?A:@@@0009=>;?@;.5665-288499><;9%55/595557979375998828166@95.5@;::>=:>659@:<999?>>>BBCBBBC;;:BAAABB@@=@AA@BA@ABIAE?BBDE?AABA
@ATNG8:04390:04915
GATGGTAGTGTCAGTGCGCGTCGTCCAGAAGATCAGGAACTCTAGAAGAATTCAGATTTTTAACACGAGAGTAAACGTAAAAAGATGGTTTTACAAGACTCACGTTAACAATATTGCAGCAGTACGCACACAATCGAAGCGCAGTAAGGATGGCTAGTGTGACTAGCAAGAATACCACGAAAGCAAGAAAAAGAAGTACGCTATTAACTATTAACGTACCTGTCTCTTCCGAAACGAATGAGTACTACTCTCAGAGACACACTACCATCGTTCTCCTTAAGTCT
+
CCAB>B@BBDCBBECCCCCBCBCBC@BIFADC@@@@=@>BCCCBCG@DC@D?BBBBBBBB3B?BBAAABBBFDD<??@BEEE3ECBB6;;;6;CDADCCCCBCBB?B@AA>BDD?BAB@ABCCCCCDDAAAC@C????BBBBBAAB>@=@996:AA?AA::::BBCCC?BC@????BBBBB>A@@;:::::(:=:>>>>@?@@@<A<@A??<>;>@BBB@BBBCCCC?C@BBB=BCCAAAACBBBB>?>CCCCBBBBBD@>>>?B<AA@@A:=<<8<8=8=::;
@ATNG8:04391:04881
GATGGTAGCACACGAGATCTCATCGTACTCATTCGTTTCGGAAGAGACAGGTACGTTAATAGTTAATAGCGTACTTCTTTTTCTTGCTTTCGTGGTATTCTTGCTAGTTACACTAGCCATCCTTACTGCGCTTCGATTGTGTGCGTACTGCTGCAATATTGTTAACGTGAGTCTTGTAAAACCTTCTTTTTACGTTTTACTCTCGTGTAAAAATCTGAATTCTTCTAGAGTTCCTGATCTTCTGGTCTACTACACTGTACTCTACCATCGTTCTCCTTAAGTCT
+
BAAB@DFD?@@CDCCCCC<<:C@>BBDDEBAB?BCDD>CC?E@DCDCC@@=@ACAA?A<@@@B9>;A@AA@@B=C<?>>>>1?A?A>??:?CBB@AA@<@@0/0/>;><=AA>A@>?:;==8=;??===???<>>AB;>?@A=====?;;;====:=>?=CE<?8;;A?==>?@:>8888)88<7:::::)6:----'-----,2--..777(..9993962202@><999498<==;;;,//849;<@AA@@@AAA@@??@=6202,,,2-2220206077;;
@ATNG8:04396:04886
GATGGTAGTATCTGCACACTCTGTCAGAAGATCAGGAACTCTAGAAGAATTCAGATTTTTAACATCGAGAGTAAACGATAAAAAGAAGGTTTTACAAGACTCACGTTAACAATATTGCAGCAGTACGCACACAATCGAAGCGCAGTAAGGATGGCTAGTGTAACTAGCAAGAATACCACGAAAGCAAGAAAAAGAAGTACGCTATTAACTATTAACGTACCTGTCTCTTCCGAAACGAATGAGTACTACTCTCAGAGACACACTACCATCGTAATTGCGAAGTCT
+
;;=B?BBB@ABB;;6CCFCCCBBBBBCC?A@@AAB5;59=???<@:=;4==?@@BAFED3C?BBAAA@A>@??>5////////$/6(3,333&333,37667795505:==:;;;;>>>?CDEDDCCCCAAAC@CCBB?B@A@BBAA=B@CBB?BCCCAACC?AAA????AB?@AA<>>@A?9@?@<=====1=><A788@@AAA<>:>?EE<?;?ACCC?CCBAAAA=?=?FG>CCC?ABBCCCBBBBBBBBBCBBBBCCCCAAC=AA>>>A=A=CBCC@CAAA
@ATNG8:04399:04897
GATGGTAGCGAGCGAGTGTGTATACCAGAAGATCAGGAACTCTAGAAGAATTCAGATTTTTAACACGGGAGTAAACGTAAAAAGAAGGTTTTACAAGACTCACGTTAACAATATTGCAGCAGTACGCACACAATCGAAGCGCAGTAAGGATGGCTAGTGTAACTAGCAAGAATACCACGAAAGCAAGAAAAAGAAGTACGCTATTAACTATTAACGTACCTGTCTCTTCCGAAACGAATGAGTACGATGAGATCTCGTGTGCTACCATCGTAATTGCGAAGTCT
+
<<=D?BCDCGGCA@BBBBBCCCABA@CDH?DDDC@@=@<@CC??@B@CC?B?B>ABCDDD3CGCCFII>BBAA>5=B;:999$9@;;299906@@=CCBCBBBDD@C?BC?CBB>BBBBCCBBCCCCCBBBC?BBBF=????@@AB>C@D@?=?AAABBCB@BABBBC@BB????59:@@@;?<<:>@@@@/@@<@CAAAAHBB7;7;==A5;6;?AAA?AB???BA>A?BBD?DBB?BBBBBBBBBBBD@@?@=;:;>>======AAAAAB<@<BBAA>A999
@ATNG8:04400:04913
GATGGTAGGTGGCAGCATGAGTGTATCCAGAAGATCAGGAACTCTAGAAGAATTCAGATTTTTAACACGAGAGTAAACGTAAAAAGAAGGTTTTACAAGACTCACGTTAACAATATTGCAGCAGTACGCACACAATCGAAGCGCAGTAAGGATGGCTAGTGTAACTAGCAAGAATACCACGAAAGCAAGAAAAAGAAGTACGCTATTAACTATTAACGTACCTGTCTCTTCCGAAACGAATGAGTACGAGAGTCAGAGCAGAGCTACCATCGTAATTGCGAAGTCT
+
:<@B?@B:)//)////;;;;;;@<<AA<?<A?;:4<;:-905=??@>@<@@@B?AAA<;;;;*;?CBBCGJGGDDC>CBBBDDF5CC?B>ACC:BFE?DCCA@@@@@;?<@?<?::78>@ACDFCCCAAAAACC?AAA@=@A@@BBBB8;9;AA=ABBFCCDD@CAAABB?BD>A@@;?@=>>7>@C?CCBBC2AA?B999CAAAA;?:>>8818:=>BAA?ACABBBB>B?CCC?BBC@CAAABBBBBBBBBBBAAACCC>>?CAA>ABBAAB;?3;;;;5;>;;
@ATNG8:04418:04895
GATGGTAGGCACTGCGCACACATCCCAGAAGCATCAGGAACTCTAGAAGAATTCAGATTTTTAACACGAGAGTAAACGTAAAAAGAAGGTTTTACAAGACTCACGTTAACAATATTGCAGCAGTACGCACACAATCGAAGCGCAGTAAGGATGGCTAGTGTAACTAGCAAGAATACCACGAAAGCAAGAAAAAGAAGTACGCTATTAACTATTAACGTACCTGTCTCTTCCGAAACGAATGAGTACACACTCTCATATGACACTACCATCGTAATTGCGAAGTCT
+
ABCC@A<;:=<<;;9999555<<<=4:9=2///77996;8659@@;?>@C?C>?@?99999'9-878=?9==437)7;95555$5949.555&599.5959AB>@A<@?AA?AAA>AACAABACCDFAA@CBC@CCCC?A????BCC<@<@;;5;@@=?@AB>BBBBAC<??<>>:6<====5:33.3999;+9>6;;?@BBBAB:=::65217165:::=@@@ABBC@A:@@@7@00,000@@@@@@??>?7:<:>>B===CC<<7<<<<@A@B>B=<?=;;88
@ATNG8:04422:04900
GATGGTAGTGATACAGATCAGACACCAGAAGATCAGGAACTCGTAAGAAGAATGCCAGATTTTTAACACGAAGAGTAAACGTAAAAAGAAGGTTTTACAAGACTCACGTTTAACAATATTGCAGCAGTACGCACACAATCGAAGCGCAGTAAGGATGGCTAGTGTAACTAGCAAGAATACCACGAAAGCAAGAAAAAAGAAGTTACGCTATTAACTATTAACGATACCTGTCTCTTCCGAAACGATGAGTACTATGTAGAGCTCTATACTAATCGTAATTGCGAAGTCT
+
558=6<?BBA?;;<<<=;;?A<B;;49@?:>@<<<:6:6//////)/93//)///38667;;;):,3/6//(/9////(/355;;;(::5:.555&5447=>=====>>>8=<?:?C9958?A9;;AA;<9:9>>@??@@@B?9:9AA@???C?B;;7;AAA@BAC=9:9???>B@=@@@000><;3;;<8899999%8=8;=7>@?<B==:><878=8<5:9:;66.55599;;272555'..3353555555:::855558557775552.----(-(//3769<;;
@ATNG8:04424:04923
GATGGTAGAGTACAGTGTAGTAGACCAGAAGATCAGGAACTCTAGAAGAATTCAGATTTTTAACATCGAGAGTAAACGTAAAAAGAAGGTTTTACAAGACTCACGTTAACAATATTGCAGCAGTGCGCACACAATCGAAGCGCAGTAAGGATGGCTAGTGTAACTAGCAAGAATACCACGAAAGCAAGAAAAAGAAGTACGCTATTAACTATTAACGTACCTGTCTCTTCCGAAACGAATGAGTACTATAGACTATCTGAGACTACCATCGTAATTGCGAAGTCT
+
>00:<=?CDCC>?>><<<>@CAD::26;<8===@@@;@:<>>00/:6::6?:<<<?:BBB3B59:?;8;333333(3377777'33,3188818<<8==<<555;;6A<==98889>=>>BAABBBDHCDCBB?AC@@>AACAA@:97;@C;;8;AA@AAAB?AAA????BC@BBB<??BBE>BCC=A=CCC/CC=A<<<AAAAA:=<>>@C<@<@>@@A@CCBBACB6:6:==6=@@=?BBADDDCCCCCCAA>ABBCCBABBBB@D999BB?C>BBBB?AC@?
@ATNG8:04430:04909
GATGGTAGTGTGTCTCTGAGAGTAGTACTCATTCGTTTCGGAAGAGACAGGAACGTTAATAGTTAATAGCGTACTTCTTTTTCTTGCTTTCGTGGTATTCTTGCTAGTTACACTAGCCATCCTTACTGCGCTTCGATTGTGTGCGTACTGCTGCAATATTGTTAACGTGAGTCTTGTAAAACCTTCTTTTTACGTTTACTCTCGTGTTAAAAATCTGAATTCTTCTAGAGTTCCTGATCTTCTGGTATGACTAGTGTACTACTACCATCGTAATTGCGAAGTCT
+
CCBA<BCGDCCC;;:;;CBCBCCCCCBBBBBC@CBBC>BB?B?BCABACB@F@D::;;?CBCC@B?BEDDCBABC@CCCCC5BB?BGFF=CCCC@CCCAFC@CCBBBE@CCCCCCBB@BCD@C?CCCBCBBB@CCCC?CCCCCCCCBBBBDDDBB?BCC?BC?C?CCB@@@DDF@DBBBC;B=B;::9:9*9BBCC>ABDCCFEA@@4;;;;*;CCCD@C?BD?CCCCCBB@C?BCCCCC9;:B@CDCCAAABBCCCBBBCDCBB?BBBBCC@D?BBBB@B@@@
@ATNG8:04433:04894
GATGGTAGTATAGAGCTCTACATAGTACTCATTCGTTTCGGAAGAGACAGGTACGTTAATAGTTAATAGCGTACTTCTTTTTCTTGCTTTCGTGGTATTCTTGCTAGTTACACTAGCCATCCTTACTGCGCTTCGATTGTGTGCGTACTGCTGCAATATTGTTAACGTGAGTCTTGTAAAACCTTCTTTTACGTTTACTCTTCGTGTTAAAAATCTGAATTCTTCTAGAGTTCCTGATCTTCTGGGCAGACTCTGCACACGCCTCCATCGTAACTTGCGAAGTCT
+
@@@A?@@@;;B@>@B@666;;;===B@@?B@@<@AAA=AB>A?;:9ABBC?BB@@?7B>>>9:49.33<:99333.38<<<+42-22::09<<>;@@@<>>@BB??@A=>>=@@@=>:>>>=B:>;////9=6;;;B;:::A???>>>>888//=5///066384579>A?@==897779,76;66656(5:==>6:8=@>:>@:896;;<;.::AAB;:6:=-//9=<;>::97///==5=>@A8A=<9888///;997-,*,2-22229;*//3768848/..
@ATNG8:04386:04956
GATGGTAGGCGAGAGTGAGACGCAGTACTCATTCGTTTCGGAAGAGACAGGTACGTTAATAGTTAATAGCGTACTTCTTTTTCTTGCTTTCGTGGTATTCTTGCTAGTTACACTAGCCATCCTTACTGCGCTTCGATTGTGTGCGTACTGCTGCAATATTGTTAACGTGAGTCTTGTAAAACCTTCTTTTTACGTTTACTCTCGTGTTAAAAATCTGAATTCTTCTAGAGTTCCTGATCTTCTGGGCTGCGCTGATATGCGCTACCATCGTAATTGCGAAGTCT
+
AA@@7;>===CBB;;;>>@BAAA<BCBBCC;;9;CCD?CE@C@BBBCDCC?BBCCC?C?CCCC?B?BCBBBBBAB?BBCCD2BB?BABB=BBA@>ABB?BB>AAABDD?AABBBA@@<???<A<AAC>>>>>=@@??<;;;BBB?>>?@@A;;;?;>=>;;;7;=>>>B>>?AB=?>>>>/>5;5;;>>>/?===B7;;@@@@@A>>;?AAA/A::;D=D=AA<AAA???A=B<@???:9469;=4;///==;;===>>>?AA??<?@@@@@<@;@@AA=AA=<
@ATNG8:04398:04968
GATGGTAGAGTACAGTGTAGTAGACCAGAAGATCAGGAACTCTAGAAGAATTCAGATTTTTAACACGAGAGTAAACGTAAAAAGAAGGTTTTACAAGACTCACGTTAACAATATTGCAGCAGTACGCACACAATCGAAGCGCAGTAAGGATGGCTAGTGTAACTAGCAAGAATACCACGAAAGCAAGAAAAAGAAGTACGCTATTAACTATTAACGTACCTGTCTCTTCCGAAACGAATGAGTACGAGAGAGCACACGTGTCTACCATCGTAATTGCGAAGTCT
+
?A<B@CCBCBCCB;;6B>>>DCDCB?BCCACCEBBA894;AB@@@C?BBAC@AAABBBAB3B?BBBBBCCCBB@8??>>???,@@;A5;;;6;CC@CCCCCCD;;;<ADDACCC>AABBBCCCCCBBCCCAA?@CAA@BBCCAB??<@@CCC@CBBBBBCC=A?AAC?>AB>==>?BBABB<AAB?99999(9A>B>==@A@?@9<9<=>>1718@@@A@BBBBBBC=@?@@=6=::49ACCCCCBBAABBBBBBAAACC@@>?C<>787BA?B@BBBC?A999
@ATNG8:04404:04941
GATGGTAGGACGAGCGTCTGAGAGGTACTCATTCGTTTCGGAAGAGACAGGTACGTTAATAGTTAATAGCGTACTTCTTTTTCTTGCTTTCGTGGTATTCTTGCTAGTTACACTAGCCATCCTTACTGCGCTTCGATTGTGTGCGTACTGCTGCAATATTGTTAACGTGAGTCTTGTAAAACCTCTTTTTACGTTTACTCTCGTGTTAAAAATCTGAATTCTTCTAGAGTTCCTGATCTTCTGGGCTGCGCTGATATGCGCTACCATCGTAATTGCGAAGTCT
+
@@BB;?CC@ABCCB>=BBBBBCECADBBBCCC@CCDD<AC@D@AAACCCD?CCBBB@B@DCCC?C@CCCCC@@@D=:::::*:@=ABCD?DGCC@CCKBFG;;:BCBCACCCCCCCC?BBB?B@DCCBA@@@?BBBB?CBBBDBBACBCCCBBBB@BCC?BB@D?BBBBBBBDEADCCCD;DAAAACCC5BBGDD>BBCCCCCDBB?BDDE5CAABCAD@DC@BBBBBBC@C@CCCBAA9::FF>F:::ADDCCCECCCCCCCD?BBBBCE@C>@ACC@CCBB
@ATNG8:04406:04931
GATGGTAGTGATACAGATCAGACACCAGAAGATCAGGAACTCTAGAAGAATTCAGATTTTTAACACGAGAGTAAACGTAAAAAGAAGGTTTTACAAGACTCACGTTAACAATATTGCAGCAGTACACACACAATCGAAGCGCAGTAAGGATGGCTAGTGTAACTAGCAAGAATACCACGAAAGCAAGAAAAAGAAGTACGCTATTAACTATTAACGTACCTGTCTCTTCCGAAACGAATGAGTTCGATGAGATCTCGTGTGCTACCATCGTAATTGCGAAGTCT
+
>@@B?B<<BBBBBBCCCBAAABBCC@CCCACCBAA@;@;?BA895=8<:8B=AA@@?<;;+?578;;;?AA:98+99;5<<<)6626:>>?2BBCAB;<<AA@;;69?CC@BBC?BCBBCDCCCCCCCCCCC@CCCC>?@@?@@?@=B?B;;7;CCBECCE@CCBCCB?AA>ABC?AA???:>BB@BBEBB3BB?BBBBBBBBB?A8>>AA7:7:=@@@@BBBBBBB?B@BCC>CCC?BBCBB?@@ADBBBBBBBAA=@>>>AAB====?DD?C?CCAA=A:99
@ATNG8:04410:04954
GATGGTAGCGCGACGAGCGTAGACCCAGAAGATCAGGAACTCTAGAAGAATTCAGATTTTTAACACGAGAGTAAACGTAAAAAGAAGGTTTTACAAGACTCACGTTAACAATATTGCAGCAGTACGCACACAATCGAAGCGCAGTAAGGATGGCTAGTGTAACTAGCAAGAATACCACGAAAGCAAGAAAAAGAAGTACGCTATTAACTATTAACGTACCTGTCTCTTCCGAAACGAATGAGTACGTGTGCGACGTGTCTCCTACCATCGTAATTGCGAAGTCT
+
;;=@:@A@???@<<A@;;9ACDCDB=CDF?CC?>@?;?<@BF@@?B?BA>A??????CCC3C?BBBAAABBDEE>:9;@@@@,;;6;=CCC;CCCAFCCCCCCCC@C@DD@CAA?ABBBCCCCBBBDBBBBB?BCBB?ABBCBBBB?C?CBB?BCCCBACD?ABBBCB>@A=@@@>AA???8?@@?BCDDC2A=>A:::AABBA:?<?><<5949=A@@>@C???CC?C?BCD=BBB@AAABBBBBBB>@>A>>>AAABAA<@AA=?>>>AA?B?BB??;??::
@ATNG8:04411:04935
GATGGTAGGCGAGAGTGAGACGCAGTACTCATTCGTTTCGGAAGAGACAGGTACGTTAATAGTTAATAGCGTACTTCTTTTTCTTGCTTTCGTGTTATTCTTGCTAGTTACACTAGCCATCCTTACTGCGCTTCGATTGTGTGCGTACTGCTGCAATATTGTTAACGTGAGTCTTGTAAAACCTTCTTTTTACGTTTACTCTCGTGTTAAAAATCTGAATTCTTCTAGAGTTCCTGATCTTCTGGTATACACACTCGCTCGCTACCATCGTAATTGCGAAGTCT
+
:::@=?B=:=>;;666==>B<69===DBBBBB8@@@@6<@<@??@?A@@@<@A@@@>A>ABCB?C@BB???B@<@>CCDCD2BB?BBCC?DCB9939<8;>378338;7<BBBB@@C<;;:<A=AA@@@<<>=??==5::>978<==>>A@@@A?;===:>>:>>==<;;AAAA:=8888(77==BBBAB/BB;;;7;>AA;888=<47777)7///9171;A<@AAB>>>:>:>AA;;;-//99;;9>>AAA@??DDDE>=>>><;;;@BB=D:>=@@=@===
@ATNG8:04424:04938
GATGGTAGCGCACACATAGATACAGTACTCATTCGTTTCGGAAGAGACAGGTACGTTAATAGTTAATAGCGTACTTCTTTTTCTTGCTTTCGTGGTATTCTTGCTAGTTACACTAGCCATCCTTACTGCGCTTCGATTGTGTGCGTACTGCTGTAATATTGTTAACGTGAGTCTTGTAAAACCTTCTTTTTACGTTTACTCTCGTGTTAAAAATCTGAATTCTTCTAGAGTTCCTGATCTTCTGGGTCTCTCTCTCACGCACTACCATCGTAATTGCGAAGTCT
+
::;A?B@A@CDCCBBCCCDCBBBBCBBBBCBA=@@@@;@B>B?BCCCCCC@BBBBC@C@BBBA<@<@@AAAAA?B=;;;;;);?:=<AA<@?@B@BCGAGE?BBCDDE@CFBBBCBB@BCC?C@CAA@ACA><@BAA?BCCCCCBBCBBBDCCCC?BBB@CC?B?BCC@@@DCC=A::::-:;?9;;;;;*;ACCE>BBCCCBCCGC@CDDD2DAAAF@CADEABAA;;;E@D?CCBCBB?BBAB=CBCCCBEDCCBCCCCFDBB?BCCCCC@B=A@@@<@BBB
@ATNG8:04395:05020
GATGTAGTGTCATATGAGAGTGTGTACTCATTCGTTTCGGAAGAGACAGGTACGTTAATAGTTAATAGCGTACTTCTTTTTCTTGCTTTCGTGGTATTCTTGCTAGTTACACTAGCCATCCTTACTGCGCTTCGATTGTGTGCGTACTGCTGCAATATTGTTAACGTGAGTCTTGTAAAACCTTCTTTTTACGTTTACTCTCGTGTTAAAAATCTGAATTCTTCTAGAGTTCCTGATCTTCTGGGTCTCTCTCTCACGCACTACCATCGTAATTGCGAAGTCT
+
BC;;6>==BDFBBAAABBCCCGCCBBBBC;;:<BBD?CD?B?BDFEGDE?CBHEGAB@BBA@>A@EHDCBBCCC>BACCC5CC?BABA;AA@@?@CC?CF;;;BCBB@BCCCHCCC;;9B?B@CCBAAACCACCCC?A@CCCCBBCBBBCC@@A@CA@?@C@C@BBBCCCDCC@CCCCC;C?B?AB@@B2ABBBC:;:DCCCFCCC7;;;;*;BAAB?B@CC@BBBBCCC@E@BBBCCC?BACD>CCCBBBCCECCCBBBBCCC@BBCBDD;?6;;BA?BCCB
@ATNG8:04408:04983
GATGGTAGATACTCGCTGATACACCCAGAAGATCAGGAACTCTAGAAGAATTCAGATTTTTAACACGAGAGTAAACGTAAAAAGAAGGTTTTACAAGACTCACGTTAACAATATTGCAGCAGTACGCACACAATCGAAGCGCAGTAAGGATGGCTAGTGTAACTAGCAAGAATACCACGAAAGCAAGAAAAAAGAAGTACGCTATTAACTATTAACGTACCTGTCTCTTCCGAAACGAATGAGTACACACTCTCATATGACACTACCATCGTAATTGCGAAGTCT
+
?<;A<@@@@@BABAABDCCCCB@@@=ADD@DDCCAA?@?CCC@?@B?BG?C@>>>@@A@A2A?BBBBBBBAAAC>BBBBBBA2AA=A<@@A;ACDBBAAACCC@@>@@CD@CBC?CCCCBBBBCBDCCCBBB@CCBB>@@BBCCBB?B?BAA?BCCCCCCC?BBBBBB?BA>AAA:??@@A;?<<<9:::9:%:@;AAA=B@@CB:=:=<>>4;6;ABBBAA@@@>:9393:>=6???;?CCDCBBBCBBBCCB>>??BBBDCDBB?BBAAACAE?CCBB?CBAA
@ATNG8:04412:04991
GATGGTGATATATGCACGCTCTACCAGAAGATCAGGAACTCTAGAAGAATTCAGATTTTTTAACACGAGAGTAAACGTAAAAAGAAGGTTTTACAAGACTCACGTTAACAATGTTGCAGCAGTACGCACACTATCGAAGCGCAGTAAGGATGGCTAGTGTAACTAGCAAGAATACCACGAAAGCAAGAAAAAGAAGTACGCTATTAACTATTAACGTACCTGTCTCTTCCGAAACGAATGAGTACTACTCTCAGAGACACACTACCATCGTAATTGCGAAGTCT
+
@@<B9BBCCBA@BB6;6559:::;9<@@<@=<;;:050455;:::7;:6:5337737377#317;;<==>443=/33;==<='9924.555&59<=>@AA@BB;;:;@BB?BCC;;;DCEBBBCBBBBBBBAABB;;:;DCABB::8;6;:A?AAAABC;:8:AAA?@<???@A@<>@99929>>;@@@AA199>A999@9=77.5.27992647659439445;;<7<8===8=??:;AAB999DEBBBCC?????BABBBBB?:>;;;A>7<1;;::49:9:
@ATNG8:04419:04985
GATGGTAGGACGAGCGTCTGAGAGGTACTCATTCGTTTCGGAAGAGACAGGTACGTTAATAGTTAATAGCGTACTTCTTTTTCTTGCTTTCGTGGTATTCTTGCTAGTTACACTAGCCATCCTTACTGCGCTTCGATTGTGTGCGTACTGCTGCAATATTGTTAACGTGAGTCTTGTAAAACCTTCTTTTTACGTTTACTCTCGTGTTAAAAATCTGAATTCTTCTAGAGTTCCTGATCTTCTGGGTGCGCTACAGTCTCTCTACCATCGTAATTGCGAAGTCT
+
8::@?B?:055:;;<A>>>>AABCAECCBBBC@CDCD>CC?B?BCBCBDE?BCCCB?B?BCCC@C@CCCCGCCCC@CCDFJ5A@@ABCD=BBAB?CAC@@A9;;@BBC@BBBBBBCC@BBC@C?CCBBBBBC@CBBB?AACAAACCBB@@@@A@B@DBB@BB?B@CBBCGCGFC@BCEIE<F@C?;<<<<*;A;;;0:ABCCCCCBC@CDDC5D@@@B>A<@A7;;BBBCC@C@AABCDB>A@CB;BBBCCCFCCCCCBBBBBBC?B;;;@@>B7;;BB?B;;;
@ATNG8:04420:04992
GATGGTAGCATCATGCATATCTCACCAGAAGATCAGGAACTCTAGAAGAATTCAGATTTTTTACACGAGAGTAAACGTAAAAAGAAGGTTTTACAAGACTCACGTTAACAATATTGCAGCAGTACGCACACAATCGAAGCGCAGTAAGGATGGCTAGTGTAACTAGCAAGAATACCACGAAAGCAAGAAAAAAGAAGTACGCTATTAACTATTAACGTACCTGTCTCTTCCGAAACGAATGAGTACTATGTAGAGCTCTATACTACCATCGTAATTGCGAAGTCT
+
C@@A@DCDCCCDDBBBCBDBBBB@@=@BC=?@D@A?>@>@BBBBAB?BB?C>BB@?@@AAA)BBCBBBBBBBBB;??@@???,??;@>ABB;BDD@BAABCCDBB=B@EE?BAC?BCCCDBBCCBCCCCCBB?CCCC?AABAACBB>B@CDD@CBBBAACC@BAAABB@BB>@@@9<=999+9<<;99::::%:>;>?>?CCB>><>;><?>:>;>@CBC@CB@@@AA<?=?BB;B::8:AABBBBBBBCCCCCBB>>>ABA>==><>@@A@@<@<BBBB?B???
@ATNG8:04421:05013
GATGGTAGTATAGAGCTCTACATAGTACTCATTCGTTTCGGAAGAGACAGGTACGTTAATAGTTAATAGCGTACTTCTTTTTCTTGCTTTCGTGGTATTCTTGCTAGTTACACTAGCCATCCTTACTGCGCTTCGATTGTGTGCGTACTGCTGCAATATTGTTAACGTGAGTCTTGTAAAACCTTCTTTTTACGTTTACTCTCGTGTTAAAAATCTGAATTCTTCTAGAGTTCCTGATCTTCTGGGTGCGCTACAGTCTCTCTACCATCGTAATTGCGAAGTCT
+
BCBBACC@BBB:96?@>BCC@AAACCCCCCCD@CCCC=CA>A@;:;CCBC>BABAA?B9:7>C8B>ACCBBAA<A8BCDCC2AA=?756.2;;<4<8827<8398;8937@D=>=>?=DAA=A=@>>:9;:=<A:;;<>>>BBBA???A@@@===87889;;5;;==>AAAADD<@??@?2?;?:>9===,==;;9-//==@==@==9=DDD/A::;K:=:>@<??AH@>>;><???@@@;<9881-----=@==???@A@@@@@<><66@@6<///999==??
@ATNG8:04427:05013
GATGGTAGAGTATCATGTGTATCTCCAGAAGATCAGGAACTCTAGAAGAATTCAGATTTTTAACACGAGAGTAAACGTAAAAAGAAGGTTTTACAAGACTCACGTTAACAATATTGCAGCAGTACGCACACAATCGAAGCGCAGTAAGGATGGCTAGTGTAACTAGCAAGAATACCACGAAAGCAAGAAAAAGAAGTACGCTATTAACTATTAACGTACCTGTCTCTTTCCGAAACGAATGAGTACGAGAGAGCACACGTGTCTACCATCGTAATTGCGAAGTCT
+
444;8<ABBCCCCBC@BACA@@@@@595:5:@<>BA>A@CCCCBBB@BC?BACDD@@?@?0@@CCCBCHCCBBA=BD@B?B?0@B>B4;;;.;CB?CBBDCCE??<@?AB?BCC?BABCCCCCCCCCCCCCB?BCCD?BAAABBBB?CACBB?BDDDBBBB?BBBBAA>AC?BB@:<=CCC<@@@=ABCCC3BB@B999BBB@A>><?AAA;><>ACBB>BB@@@;;:0;=@CC=C@@?@BCCBCBBDAAAACBB@@BBBB==<CC?C>>:??,000A@@=CAB@
@ATNG8:04388:05039
GATGGTAGCACACGAGATCTCATCGTACTCATTCGTTTCGGAAGAGACAGGTATGTTAATAGTTAATAGCGTACTTCTTTTTCTTGCTTTCGTGGTATTCTTGCTAGTTACACTAGCCATCCTTACTGCGCTTCGATTGTGTGCGTACTGCTGCAATATTGTTAAACGTGAGTCTTGTAAAACCTTCTTTTTACGTTTACTCTCGTGTTAAAAATCTGAATTCTTCTAGAGTTCCTGATCTTCTGGATAGCGACGCGATATACTACCATCGTCATCCAGAAGTCT
+
944=055<<@@BB:66>@@C>?>666<<<>>>:=??@7@E:>:>B;:9BD?BA@>?6;29><<9=@CAB:::B<<:BBBAB1<848;<=58:;B?BDD@BB>9:8DCC@BBBAAA>>9?==:?=>>>@?;;;:=>>>8====889;;?>=::7//+/:;59<4:;0:;<:97<55-22222&2+2+22222$29===3;555885555+2222$255572627@2:;;85575819<<=<<8==@:==BC=:;;:?>@AA>>>;;;:>>C??>>>@<@??;?>>>
@ATNG8:04391:05041
GATGGTAGCTCACGTACGTCACACGTACTCATTCGTTTCGGAAGAGACAGGTACGTTAATAGTTAATAGCGTACTTCTTTTTCTTGCTTTCGTGGTATTCTTGCTAGTTACACTAGCCATCCTTACTGCGCTTCGATTGTGTGCGTACTGCTGCAATATTGTTAACGTGAGTCTTGTAAAACCTTCTTTTTACGTTTACTCTCGTGTTAAAAATCTGAATTCTTCTAGAGTTCCTGATCTTCTGGTCTACTACACTGTACTCTACCATCGTAATTGCGAAGTCT
+
AABC@BCCCCC@:;6==>BDCDBBCCDBBB@A=ACDD>CC@C@BBBCCCC?BBB@@<@?AACC@C?CCCBBCB??;==>=?1?B@CBBB=BEBC>@AB@BB<>=AABB@BBBBBBBB?A>>9>;@A?=;=;?<@??>:@>?>==?AAA@@@A88848:96<A<@<@AA@@????:=<DDD5D8;:>;===,;=;;;-//;;:==AAB=====,=///;9=9AA=A>??<@@7=///::;;6;=A;>>>>>???>>>@???A?<;;6<6339927--/774;7//
@ATNG8:04391:05079
GATGGTAGGAGACAGCGTCGCACACGTACTCATTCGTTTCGGAAGAGACAGGTACGTTAATAGTTAATAGCGTACTTCTTTTTCTTGCTTTTCGTGGTATTCTTGCTAGTTACACTAGCCATCCTTACTGCGCTTCGATTGTGTGCGTACTGCTGCAATATTGTTAACGTGAGTCTCGTAAAACCTTCTTTTTACGTTTACTCTCGTGTTAAAAATCTGAATTCTTCTAGAGTTCCTGATCTTCTGGTGTCTGATCTGTATCACTATCGTAATTGCGAAGTCT
+
>?;B<AA><A?AA0//=<9=ACCDCCCBDCCCC=@;::6<B>B<@@@@CCC?CAA@>39184;:7<?FAAABAA@B=BFEDE1??9<8899&7=?@?EBB?BB<@AABBA>BB==>?AA<A>>;>=A@?<<8788=>>?;??A>>>==>@B@@@???5:;=9;:5:;@AA@ACBBA?>8888)84;5;BBBB.88@@@9>>>@@@C===:>>=>/>====8=:==9=@??@>=:=;@===>A7;;@<>>;;;?===>>==@A@???@@@<<8=5::@=7;;3-
@ATNG8:04396:05056
GATGGTAGCGCACACATAGATACAGTACTCATTCGTTTCGGAAGAGACAGGTACGTTAATAGTTAATAGCGTACTTCTTTTCTTGTCTTTCTGTGGTATTCTTGCTAGTTACACTAGCCATCCTTACTGCGCTTCGATTGTGTGCGTACTGCTGCAATATTGTTAACGTGAGTCTTGTAAAACCTTCTTTTTACGTTTACTCTCGTGTTAAAAATCTGAATTCTTCTAGAGTTCCTGATCTTCTGGAGATATCATCAGCGAGCTACCATCGTAATTGCGAAGTCT
+
59<B9=BBABAA@@ABBBBBCBBBBBA@@BBB@BCBC=AA79.5;;;<BD?B@9:68=8<>BA6;59AA<<===@89000)/71///::1///9;7;==7=C5448=BC@CCCCCCFGAA@@@B@BCCCBCID?BBCF?BB@DDCCCECCCD9:9B?B@@;@A<@<@B@@@DDDC>A@@@@3A=B=;;;;;*;C;;;7;CDDBBBBBBEGKIE5EGCCC@C?BBADCCCBCC@C@DCBBBB?BBB?BBBBCCCCCCDBBBBCDCCC@C9;;BB?B?@ACG@C;;;
@ATNG8:04405:05079
GATGTTAGCACGACACGACGATGTGTACTCATTCGTTTCGGAAGAGACAGGTACGTTAATAGTTAATAGCGTACTTCTTTTTCTTGCTTTCGTGGTATTCTTGCTAGTTACACTAGCCATCCTTACTGCGCTTCGATTGTGTGCGTACTGCTGCAATATTGTTAACGTGAGTCTTGTAAAACCTTCTTTTTACGTCTACTCTCGTGTTTAAAAATCTGAATTCTTCTAGAGTTCCTGATCTTCTGGTATGACTAGTGTACTACTACCATCGTAATTGCGAAGTCT
+
<<5<;<CCBBCCBCCBBB;;66=@CCCCCGBB?BBAB<BE?B@BBBBCAA=?BB;;69::>?E;E9<?BBCDC:974<===+CC@C:00(/00/5>::7<@=@?AA??;??A@BCCC?AAA<A<AAABBB6666DAA7::;;B?>>>BBBB>>::7:;:9>=8<9=>>>??>>>:=;;;;/;:>;>>EEF.=;;;@?A;;;;;<<888)8888(57658(/(.505999>>>9>;>><>>?<A@@;@AAAA889===@@>?>=====B?;;;B<>;>D;;7;>>=
@ATNG8:04407:05061
GATGGTAGTGTGTCTCTGAGAGTAGTACTCATTCGTTTCGGAAGAGACAGGTACGTTAATAGTTAATAGCGTACTTCTTTTTCTTGCTTTCGTGGTATTCTTGCTAGTTACACTAGCCATCCTTACTGCGCTTCGATTGTGTGCGTACTGCTGCAATATTGTTAACGTGAGTCTTGTAAAACCTTCTTTTACGTTTACTCTCGTGTTAAAAATCTGAATTCTTCTAGAGTTCCTGATCTTCTGGACAGAGTGTGCAGATACTACCATCGTAATTGCGAAGTCT
+
45;<8=ABBC;;5:95565;;;<<ABBB@@@A=A=@@6@>5:59CBBBCEABBBBB@DACBABAC@CCCCC<<;C?BCCCC0;;59@@A9@?95.555.5@:?@@@?D@CCDBBCHE@BBB?B?CBBBBBAA<@@CB@CCCBBBBBDBBBCCCCC@A@@?CD@D>BB@A@BBCE@CCDDD:B=A;;;::-;BEEE>CBBCBBBBBC@CCCC5CBBBB@B>BE@CBBBBBD@D@CCDBBB@@@AADDCBBBDFCB@@ACCCBBCC@CCCCCC@C?AACC@CBA@
@ATNG8:04414:05046
GATGGTAGCACGACACGACGATGTGTACTCATTCGTTTCGGAAGAGACAGGTACGTTAATAGTTAATAGCGTACTTCTTTTTCTTGCTTTCGTGGTATTCTTGCTAGTTACACTAGCCATCCTTACTGCGCTTCGTTTGTGTGCGTACTGCTGCAATATTGTTAACGTGAGTCTTGTAAAACCTTCTTTTTACGTTTACTCTCGTGTTAAAAATCTGAATTCTTCTAGAGTTCCTGATCTTCTGGATAGCGACGCGATATACTATCGTAATTGCGAAGTCT
+
CBBB?C>DCCB;66A@@=>556:?BCDICCCB?BBBB>BC@CA@@@CCDD@CBB<;8;=ABBC@C?BBBBBBB?>58??>=+BB>C?;;3;00/3===7>@;>799@A59:??BBBB??AD=B;AA==:;;A<AAAA9A==;=??>@===>==;;5888<AA=B===>@??@@@=?==@@2@-/+/::99+9<///,8>>@@AAB==::<<:,9///;7=6AD<BAA????<A<AAA?;;8;A@=AA>>>>=:;;888D>>>@AA@@@A<A587<<7=<//
@ATNG8:04390:05117
GATGGTAGCGAGCGAGTGTGTATACCAGAAGATCAGGAACTCTAGAAGAATTCAGATTTTTAACACGAGAGTAAACGTAAAAAGAAGGTTTTACAAGACTCACGTTAACAATATTGCAGCAGTACGCACACAATCGAAGCGCAGTAAGGATGGCTAGTGTAACTAGCAAGAATACCACGAAAAGCAAGAAAAAAGAAGTACGCTATTAACTATTAACGTACCTGTCTCTTCCGAAACGAATGAGTACTGCGTCTCACTCTCGCCTACCATCGTAATTGCGAAGTCT
+
8;:>7;<>CDCBBBBBCBBBCDBBC@BDD@DCBA;;7;;??A??AB?AA>AAAAB@@@@@,@=@FHCCCDDDDF>C@:::::*:B>B4;;;*;BB=BCCCCCBBB?B?BB@BCC?CBBBBBBBBBBBBCCCDACCBB?ABBBABBB@C?CAA?AECCCDBA?BCBA?>::92:@@:=>:999+9==;999:9:%:?;?ABBBBCCA0000@@=,/,/@AAAADEBBBBB?B@CFC=B;::;AAABBBBBBBBBBBBCBBBCCC@CCD@C@@@CC@C>A@CC@C@@@
@ATNG8:04398:05083
GATGGTAGTATCTGCACACTCTGTCCAGAAGATCAGGAACTCTAGAAGAATTCAGATTTTTAACACGAGAGTAAACGTAAAAAGAAGGTTTTACAAGACTCACGTTAACAATATTGCAGCAGTACGCACACAATCGAAGCGCAGTAAGGATGGCTAGTGTAACTAGCAAGAATACCACGAAAGCAAGAAAAAGAAGTACTCTATTAACTATTAACGTACCTGTCTCTTCCGAAACGAATGAGTACTGTATCTATGTGTGCGCTACCATCGTAATTGCGAAGTCT
+
::;@8<C?;;;B966;;;AE?>>>C@BBB>B@;;;A;@499@00/8)//)/)/8334<<=+=8::888:887:913349999(9;5;5;==7@@@>BBAA@CCBC@C?BB@@@@?BABCCBBCCBAACCBBB?AA@@>@BAAA@@@=B?BBB?B@@@BBBD@CBBBDA???<?DC?BBCCC<@>>9=>===,?@<ABBB==<AA=D:>?AB<@<>>>>@=:;;><<<7:7;>=6;;;5888=9::AB===@;;;;;;;;;7:<;;8<<=<<?3:3687819;88
@ATNG8:04414:05100
GATGGTAGTGCGTGAGAGAGAGACCCAGAAGATCAGGAACTCTAGAAGAATTCAGAATTTTTGACACGAGAGTAAACGTAAATAGAAGGTTTTACAAGACTCACGTTAACAATATTGCAGCAGTACGCACACAATCGAAGCGCAGTAAGGATGGCTAGTGTAACTAGCAAGAATACCACGAAAGCAAGAAAAAAGAAGTACGCTATTAAACTATTAACGTACCTGTCTCTTCCGAAACGAATGAGTACACACTCTCATATGACACTACCATCGTAATTGCGAAGTCT
+
8844.45==?@@??===>C9995;;)5::5:55544.4.44::84424=7=7555:68===+44<<;;::888::39355;1:<44.43999&55:4996555554048993955.5555455666<>>>?=A8<@@@=<@==0000*029993::9<>>>?9?<<<==8<>198><B@AAC<?>>8=>@@@@'@:5:=8<@7785(//(///.(..37B@A;BCAA???:>;>>B;::;4;??@?B>;?BBA@479978>?>@BAAB?BBBBBB=B59:5:;:<56
@ATNG8:04424:05113
GATGGTAGGACGAGCGTCTGAGAGGTACTCATTCGTTTCGGAAGAGACAGGTACGTTAATAGTTAATAGCGTACTTCTTTTTCTTGCTTTTCGTGGTATTCTTGCTAGTTACACTAGCCATCCTTACTGCGCTTCGATTGTGTGCGTACTGCTGCAATATTGTTAACGTGAGTCTTGTAAAACCTCTTTTTTACGTTTACTCTCGTGTTTAAAAATCTGAATTCTTCTAGAGTTCCTGATCTTCTGGGCTGCGCTGATATGCGCTACCATCGTAATTGCGAAGTCT
+
99<>:>CC>A@BB=<;;;B@@;;;?BBCBCBD@CCDD>CD=A=ADEEBBB@CDDBB>B@CECD?B?BDDECBCBB=;:999*9@;@;;;;.;@AA9BAA<AD:;;BDCG@CCCCCCBC@CCB@B@CCBB@@@D?CCDD?CBBBBBCCDBBBCCA@@?AAB?AB?B@BBCCCBBBBADCCCD<B?BAAAAAA(AECCC=CCCCHCCA;::6:A?A3C@<>@+0,0B<@AAEICB?B@CCCCBB=A;<<0<B;;;CCCCCCCCCCDDCC@BBBCCDAF;;;CCACCCC
@ATNG8:04426:05105
GATGTAGTGTCATATGAGAGTGTGTACTCATTCGTTTCGGAAGAGACAGGTACGTTAATAGTTAATAGCGTACTTCTTTTTCTTGCTTTCGTGGTATTCTTGCTAGTTACACTAGCCATCCTTACTGCGCTTCGATTGTGTGCGTACTGCTGCAATATTGTTAACGTGAGTCTTGTAAAACCTTCTTTTTACGTTTACTCTCGTGTTAAAAATCTGAATTCTTCTAGAGTTCCTGATCTTCTGGGTCTCTCTCTCACGCACTACCATCGTAATTGCGAAGTCT
+
>@596>>CCCCABBCCCCBCCBCCBBBBBBC@BBBD?CC>B>B@AABCGBCCBCG@D@BBDB?CACEBB@@@ED?@@CCC5DD?CAEH>BCBB>BCB?BE;<;CCLL@DBBCCCCC?BBB@D@DDCCAAACBDCCC?BBCCCCCBBCCDCCBCC?BBA?AD?B?CBBBBCBCD?BA@A@7@;@>;;;;;*;ABBC>BBCCCCCCCC@CCCG5AA@DC7;7;B>BBDCDCD@D@BBBDFC:;;AA<AAAAABBBDBB@BBBBCDL@CCCCCC@C;;;CC@CB@A
@ATNG8:04435:04511
GATGGTAGCAGACGTGACAGAGCGCCAGAAGATCAGGAACTCTAGAAGAATTCAGATTTTTAACACGAGAGTAAACGTAAAAAGAAGGTTTTACAAGACTCACGTTTAACAATATTGCAGCAGTACGCACACAATCGAAGCGCAGTAAGGATGGCTAGTGTAACTAGCAAGAATACCACGAAAGCAAGAAAAAAGAAGTACGCTATTAACTATTAACGTACCTGTCTCTTCCGAAACGAATGAGTACGTGTGCGACGTGTCTCCTACCATCGTAATTGCGAAGTCT
+
B@A?:C=BBB@?;@;@BBCCCCBBA;>@A=@AACCD@E@BCC;:9G@BB?B@AA@????=,>;@@AAAAB???B=?>ABAAA0@@?@<CDD;CEHAAAABA@?;;;,;>CG@CBB>@A@?ACCCCCBAACABA@@@@B>AABBBBBB@D?B;;9<BBBBCBB?BBBCDA?BB?BBB?AAA@@;???=ABEFED)AA=9::;B?@AA=A7;;BB=A<;;ABB@CCBBB??=??AAC>BCC?BBBBCBBAAB:9:ABBB@A@@@C<AAA<AA@@BB?A;??AA=ABBB
@ATNG8:04448:04521
GATGGTAGCGAGCGAGTGTGTATACCAGAAGATCAGGAACTCTAGAAGAATTCAGATTTTTAACACGAGAGTAAACGTAAAAAGAAGGTTTTACAAGACTCACGTTAACAATATTGCAGCAGTACGCACACAATCGAAGCGCAGTAAGGATGGCTAGTGTAACTAGCAAGAATACCACGAAAGCAAGAAAAAAGAAGTACGCTATTAACTATTAACGTACCTGTCTCTTCCGAAACGAATGAGTACGTGTGCGACGTGTCTCCTACCATCGTAATTGCGAAGTCT
+
BAAB?CCEDFBBB@A@CCBCCCCCD@CCC?BBAAA@0000>>?>AB=AA>A?AA@@@AAA0B>BCCCGICBBBB=B@@@LDE5CC@C=AAA9ABB?BAAACCC;;:;?BB@CBB?CCBBBCBBBCCCCBBBBACBBC?BABBBCCB?B@CA@=ABCBB>>?:>>>?A>;;;7:<;5::333(38839:;<==&<=8=49:DCEED?B?BAAA9>9:=BBB@BBBDBCC?C?CEF>CAA>ACBBGBBAAABAAABBCCBBCCC?ABB?BBBBBC?B?CBA@>AAAA
@ATNG8:04452:04515
GATGGTAGCTCGCTGATGATATCTCCAGAAGATCAGGAACTCTAGAAGAATTCAGATTTTTAACACGAGAGTAAACGTAAAAAAGAAGGTTTTACAAGACTCACGTTTAACAATATTGCAGCAGTACGCACACAATCGAAGCGCAGTAAGGATGGCTAGTGTAACTAGCAAGAATACCACGAAAGCAAGAAAAAAGAAGTACGCTATTAACTATTAACGTACCTGTCTCTTCCGAAACGAATGAGTACTAAGACTATCTGAGACTACCATCGTAATTGCGAAGTCT
+
<??@?CC;:9?BB@A@BBBAAACDCABCB@GCBB@@<@=@BB;;:B<==1827=773737$33899::@A888?773494499#44.549<=2===:>>>A>=::;;6;=AC@BBB@BCBBCDCCEEECEEAAA@BCCC?BCBAAB??<@?B;;7;CA@@@AA?BBBCCC?BC?CBA?BC>>>8;;<8<>@@@A'@A>B::9B=;;;=C:;;;>=B=88<BB?A@@@A9:6:<@>>9>>>499CABBBBB?AA??>A>>;;;>>>@C497659@;?398=;8=@BB
@ATNG8:04455:04499
GATGGTAGGACGGAGCGTCTGAGAGGTTCTCATTCGTTTCGGAAGAGACAGGTACGTTATTAGTTAATAGCGTACTTCTTTTTCTTGCTTTCGTGGTATTCTTGCTAGTTACACTAGCCATCCTTACTGCGCTTCGATTGTGTGCGTACTGCTGCAATATTGTTAACGTGAGTCTTGTAAAACCTTCTTTTTACGTTTACTCTCGTGTTAAAAATCTGAATTCTTCTAGAGTTCCTGATCTTCTGGGCTGCGCTGATATGCGCTACCATCGTAATTGCGAAGTCT
+
://0699>8;6>9555555444;44.4.559;>:A;;>7CC:C?ABBCDDE?BBCIC@CC>BBE@DABBBCCCCCC?AAAAA2AC?BBBB=BBBB?BDB?CC?==;CCCAFFBBBCBB@BDE@C@CCCB;;;B>ABCB=BAAACCCBBB;;;BBBB?CAA?@CHG?A@HCBABAC@CBBBB7A=A5;;;;;*;BBDE>DCCCCABADC@CDCC2B@@@B>B?BB?BCCCBDB@D@AAABBB>BACC?CCBBCBBCCCCCAAABBBBGDCBBBB?B<A@AB?BCBB
@ATNG8:04456:04496
GATGGTAGTATATCGCGTCGCTATCCAGAAGATCAGGAACTCTAGAAGAATTCAGATTTTTAACACGAGAGTAAACGTAAAAAGAAGGTTTTACAAGACTCACGTTAACAATATTGCAGCAGTACGCACACAATCGAAGCGCAGTAAGGATGGCTAGTGTAACTAGCAAGAATACCACGAAAGCAAGAAAAAAGAAGTACGCTATTAACTATTAACGTACCTGTCTCTTCCGAAACGAATGAGTACTATAGACTATCTGAGACTGCCAAGGCACACAGGGGATAGG
+
95:B?BBBBCBBBBCCBBBBBCCBB@CBC@CCCCBC?CAEDDAA@@>@C@D@BBB;;;;;):;>DCCCCBAAAC>DA;::::*:A=@:DDD;CCC@CCGCCBA:96;>BC@CCE<;<BCCDCDDCCBBBDDD@BBBA?B@@?DCBB@B?B@A>@CFCCBDCABBCBBB?>?<?DD999BCD>C8999CGHDD)BB?AAA?>>>>><A<???A=A<??A@@<@AAABB@=@=@@F9000<@@ACCB?@?BCBBBB?BAB@:::A@@@6:6:=@ABBCBBFC6@@99:
@ATNG8:04460:04504
GATGGTAGTGTCATATGAGAGTGTGTACTCATTCGTTTCGGAAGAGACAGGTACGTTTAATAGTTAATAGACGTACTTCTTTTTCTTTGCTTTCGTGGTATTCTTGCTAGTTACACTAGCCATCCTTACTGCGCTTCGATTGTGTGTGTACTGCTGCAATATTGTTAACGTGAGTCTTGTAAAACCTTCTTTTTACGTTTACTCTCGTGTTAAAAATCTTAATTCTTCTAGAGTTCCTGATCTTCTGGTCTACTACACTGTACTCTACCATCGTAATTGCGAAGTCT
+
<<;B?BBBBBBBBC=BBCAACC@BB=?::C:;4;>?@;?>8;.555999>49@@;99)56;;=B=B>A>0//;///>8<<==<*<<<4:::>6;;==7<6605A469<@BD?BBCCCCCC@CBB@B@BBBCBBBCACCCCAEBBBCAAACCCCBBEDC@@@@?DCAE?A@@A@BDBB>B;;;;.;=@<;;;;;*;ABBB=BAA@BB@A>@29999(9@@=B@B@CCABBCCDCC@C@CDBAAA?BAA<AACBCIKECCCJJABBBBBB>B@@@BC@C?BBDC@BA@@
@ATNG8:04460:04515
GATGTAGGCGTGTGAGAGTCTGCCCAGAAGATCAGGAACTCTAGAAGAATTCAGATTTTTAACACGAGAGTAAACGTAAAAAGTAGGTTTTACAAGACTCACGTTAACAATATTGCAGCAGTACGCACACAATCGAAGCGCAGTAAGGATGGCTAGTGTAACTAGCAAGAATACCACGAAAGCAAGAAAAAGAAGTACGCTATTAACTATTAACGTACCTGTCTCTTCCGAAACGAATGAGTAACTGCGTCTCACTCTCGCCTACCATCGTAATTGCGAAGTCT
+
885;6>A9@BAB;@?CBB@@@::5)5A@?BCAAAA=@>AAAB@@@=@B?B@BAAAAAAA2A?AAA???ACBAA=B:99CFC3B@@??BBB9AAB=A:9:@@@;;6;=>?;===;>>AA???AAAA@@888>7:9AA<==>@==;;8;>@@B?C>>>ABAA?B@?@BD@BB?BBA8<<000*00/)/////'/:5<888=<<9<6;6;???<?>B>888=A@@@;::4;5;<<6900,0:::-/+/<<<=52588:>>8::>8<<A:=====>:>5;;??:??@>
@ATNG8:04460:04521
GATGGTAGACATATCGTACTCTCTGTACTCATTCGTTTCGGAAGAGACAGGTACGTTAATAGTTAATAGCGTACTTTCTTTTTCTTGCTTTCGTTGGTATTTCTTGCTAGTTACACTAGCCATCCTTACTGCGCTTCGATTGTGTGCGTACTGCTGCAATATTGTTAACGTGAGTCTTGTAAAACCTTCTTTTTACGTTTAACTCTCGTGTTTAAAAATCTGAATTCTTACTAGAGTTCCTTGATCTTCTGGCGCTCTGTCACGTCTGCTACCATCGTAATTGCGAAGTCT
+
<;;?9<<<BA@@@AB?===CCBBBBACCBA@A>ABCC>@@<@:;:945<<8;;;AA7?8?@BB>B?BBBA??<397(33333$3;3<<:7,7;>5<8=89:*9A<9:9@BB<???887AA<AAB=B==>===;;;=B>>>=;;;@BB;;;>?;;888>576<7//+/699<?A685A:;79>>+8)/(/5555(59779.;69:///666<<3=>==/=>?:6064--+--79978859(/(.678;4855575//.88888=?==>??@??<>>;;;A=A5;;BB@B@@@
@ATNG8:04468:04498
GATGGTAGTATATCGCGTCGCTATCCAGAAGATCAGGAACTCTAGAAGAATTCAGATTTTTAACACGAGAGTAAACGTAAAAAGAAGGTTTTACAAGACTCACGTTAACAATATTGCAGCAGTACGCACACAATCGAAGCGCAGTAAGGATGGCTAGTGTAACTAGCAAGAATACCACGAAAGCAAGAAAAAGAAGTACGCTATTAACTATTAACGTACCTGTCTCTTCCGAAACGAATGAGTACACATCGTCGTGTCGTGCTACCATCGTAATTGCGAAGTCT
+
><<>4>:@@AB;:9=@><=CCCC@?;;??6<BB;;9=A<>AA00/=6;::=869666DDD1D=@>>?>@>=797-3999999(992549==+=@@>BAAA@@=;?<??BB?BCB@FBBCCBBAGEDDDCCBB@BBBB?BBAAABBB@DABBC@CEECCCBB?DBBBCB?AA???><>8;:91333,33778(7A=BBCAAA@@@3838=?@:?<>>BCE?CCA@@??;?;?AB=BCB>??EBBBCCBBBBCBBBBCCABADBCCC?AA???A>A;??BB?BBBB
@ATNG8:04475:04525
GATGGTAGCTCGCTGAGATATCTCCAGAAGATCAGGAACTCTAGAAGAATTCAGATTTTTAACACGAGAGTAAACGTAAAAAGAAGGTTTTACAAGACTCACGTTAACAATATTGCAGCAGTACGCACACAATCGAAGCGCAGTAAGGATGGCTAGTGTAACTAGCAAGAATACCACGAAAGCAAGAAAAAAGAAGTACGCTATTAACTATTAACGTACCTGTCTCTTCCGAAACGAATGAGTACTGTATCTATGTGTGCGCTACCATCGTAATTGCGAAGTCT
+
???A;CACBCCCB@AACCBBBDFGBCCC?BBEBBB9;7;AA;;;C?CC@A>@@;;9@@@2A@CDDDBCBBAAB=@@A@???,9;6::DDD;EGIAAAABEDDCC@C@CDAECC?CCCCDDDCBBBBBBCCB@CBBB?BBA@CCAA>B@BBB?BCCCCCBA?ACCBCB@>>;?AA;?????8<<<;99::::%:?<?;;;@@EAA<>;>@@C7;7;BAAA@AAAAABB?B@BBB=AAA>9:9DCBBABBBBCCBBBCBBAA;AA??:?@AB==:=<BCBB>B@@@
@ATNG8:04478:04518
GATGGTAGACATATCGTACTCTCTGTACTCATTCGTTTCGGAAGAGACAGGTACGTTAATAGTTAATAGCGTACTTCTTTTTCTTGCTTCGTTGGTATTCTTGCTAGTTACACTAGCCATCCTTACTGCGCTTCGATTGTGTGCGTACTGCTGCAATATTGTTAACGTGAGTCTTGTAAAACCTTCTTTTTACGTTTAACTCTCGTGTTAAAAATCTGAATTCTTCTAGAGTTCCTGATCTTCTGGCGCTCTGTCACGTCTGCTACCATCGTAATTGCGAAGTCT
+
;::::CBDCBC@@BCCCCDCCBDCCCCCA96::CA@A<;;6:=BA;<<B=9=BAAA@B9B?@A>@=AA@A@@?37.3;;;;+8<1=85+2/-(-(---(-50699;=>;8BB;;;??:=;;5;8=>>888;::?;;;=;;;AAA=>===A===>=7;;>:8818;??@????AA7;;BBC5@7;7;6@>@,=<///)/)/88653://)////'/5777587=;5<<99<77285<=?>>><;::6///676<B;;;A?>?BA>>><?=:://)/)00AC@CBAA
@ATNG8:04479:04510
GATGTAGAGAGACTGTAGCGCACCCAGAAGATCAGGAACTCTAGAAGAATTCAGATTTTTAACACGAGAGTAAACGTAAAAAGAAGGTTTTACAAGACTCACGTTAACAATATTGCAGCAGTACGCACACAATCGAAGCGCAGTAAGGATGGCTAGTGTAACTAGCAAGAATACCACGAAAGCAAGAAAAAGAAGTACGCTATTAACTATTAACGTACCTGTCTCTTCCGAAACGAATGAGTACGATGAGAGAGCTCTCTCTACCATCGTAATTGCGAAGTCT
+
<<56:>BBBCBBBBCCDCICBBBE=BBB>ACA@AA<@<@BA@@?B?BA?C?===99:9:(9;ABBBBCCBBBF>A@;;;;;*9;498BBC;CDEAGCCCCCDDC?C?BB?B?@=@BCCBCBCCCCBDDCCC?BBBB?BCCBBB?><@?CBB?BCCDCBAA?CCDBBB?@@:@@A:??@@@;?=<;:9999(9>;@999F@@A@:=:>@@?7:78@CCD?BAA@@AA5:6:@@;@BB@???BDDCBBBBBBBBBB@=>>>>@>>@;?@@@CC?>9AAA@<A:::
@ATNG8:04436:04548
GATGGTAGCAGACGTGACAGAGCGCCAGAAGATCAGGAACTCTAGAAGAATTCAGATTTTTAACACGAGAGTAAACGTAAAAAGAAGGTTTTACAAGACTCACGTTAACAATATTGCAGCAGTACGCACACAATCGAAGCGCAGTAAGGATGGCTAGTGTAACTAGCAAGAATACCACGAAAGCAAGAAAAAGAAGTACGCTATTAACTATTAACGTACCTGTCTCTTCCGAAACGAATGAGTACCTCTCAGACGCTCGTCCTACCATCGTAATTGCGAAGTCT
+
:::><A;BBB@@@;666==>CDCDC<99<:<@BBCB@G@BBCBBBC=AA>A<@A>:9999'71;=>CCBBBA@A;??@@ACC3BB?B=@@A7BBB?CBBBGICCB?A>AD?CCC?BBCBCCCDECCCCCCBB@BBBB@BABBBCBC>A>A;:6;BAAACBC?BECCBB>CB@DBB?BA99923994;;=>>1>C?DBA?DD@??:=8=>=<1918:@@@>AAAA@??6:5:AA9??>9877?ABC?CCCBAACAB>>>;;;=KKH;=>>>BB@B>AAAB>BBBB
@ATNG8:04440:04577
GATGGTAGTCTCAGATAGTCTATAGTACTCATTCGTTTCGGAAGAGACAGGTACGTTAATAGTTAATAGCGTACTTCTTTTTCTTGCTTTCGTGGTATTCTTGCTAGTTACACTAGCCATCCTTACTGCGCTTCGTTTGTGTGCGTACTGCTGCAATATTGTTAACGTGAGTCTTGTAAAACCTTCTTTTTACGTTTACTCTCGTGTTAAAATCTGTATTCTTCTAGAGTTCCTGATCTTCTGGTATGACTAGTGTACTACTACCATCGTAATTGCGAAGTCT
+
;;569==CCCB==@;;;;655==596;;554405<<@8CC@C:A<=666515;===;@:?<98:>095=<<<=<<.44444$44.48=;4556;6;9;655.5977//)/<@00/@@059949:??BCCCCC@CBBB=@@ABCCC<<000000@@:000=BB?B?C@@996>=D<@:;:;-99><:999:(:B;;;0::00>>00/9)///&/445;<<7<<8<;:;>==:=@?:?@<@:>=@<@???@AAABAABCCEHIBCB@BBBAAA5;6<<;B?CABB
@ATNG8:04446:04571
GATGGTAGTGTCAGTGCGCGTCGTCCAGAAGATCAGGAACTCTAGAAGAATTCAGATTTTTAACACGTGAGTAAACGTAAAAAGAAGGTTTTACAAGACTCACGTTAACAATATTGCAGCAGTACGCACACAATCGAAGCGCAGTAAGGATGGCTAGTGTAACTAGCAAGAATACCACGAAAGCAAGAAAAAGAAGTACGCTATTAACTATTAACGTACCTGTCTCTTCCGAAACGAATGAGTACGTGTGACGTACGTGAGCTACCATCGTAATTGCGAAGTCT
+
<>AA>A@BACA@@666@=CCCCBBB@CCC@BDBABB>B=A@BAB@@<@A>>;=>=9:999)9;>>;==;;;;;;3739@A@@1CB?C<ABA7BAC?AAAACEBBC?BHDD@B@@=@AAACCBCDDCCCBBBB@CCCD>AAA???CC@C?B@A>@BCCCCCC?ABBCBB?BD?AAA<@A:9959AA?@AAA@2@A>A??:=>?>?<@:==?B<?=?A@@A@CBCBAAA=?=?BD>BBB?BBABBBBBBBBBCCBBBBBBBBBCCCC>BBCBBC?B?BBAC=A999
@ATNG8:04449:04544
GATGGTAGTATATCGCGTCGCTATCCAGAAGATCAGGAACTCTAGAAGAATTCAGATTTTTAACATCGAGAGTAAACGTAAAAAAGAAGGTTTTACAAGACTCACGTTTAACAATATTGCAGCAGTACGCACACAATCGAAGCGCAGTAAGGATGGCTAGTGTAACTAGCAAGAATACCACGAAAGCAAGAAAAAAGAAGTACGCTATTAACTATTAACGTACCTGTCTCTTCCGAAACGAATGAGTACGAGAGAGCACACGTGTCTACCATCGTAATTGCGAAGTCT
+
<::?<@>:0/////:<<<<A9:9<<7;:;8:>>@@A6:49@@9:5=4995:9?@==;???0>9<0//:9:<;;;=7556<>>>>%53-3-333&3386:;<=887;:;*/*//38//*/;;366=>>BCD@ABBB?AB;;7;@?AAAAA=A>;<;6;BBABBAB@CBBBBB?A@=AA@9?=788*333,337777%7>:9556>??>A=A<><<A5:5:8;:?:@AAAABC?C?BAA=BBB@BAACCCCBBBBB999@@@???B??;9818===CD?B>@?AA=A000
@ATNG8:04451:04532
GATGGTAGAGAGACTGTAGCGCACCCAGAAGATCAGGAACTCTAGAAGAATTCAGATTTTTAACATCGAGAGTAAACGTAAAAAAGAAGGGTTTTTACAAAGACTCACGTTTAACAATATTGCAGCAGTACGCACACAATCGAAGCGCAGTAAGGATGGCTAGTGTAACTAGCAAGAATACCACGAAAGCAAGAAAAAAGAAGTACGCTATTAACTATTAACGTACCTGTCTCTTCCGAAACGAATGAGTACGATGAGATCTCGTGTGCTACCATCGTAATTGCGAAGTCT
+
>B>C@CBBBBBCBBBBBCGICCCCD=CBD@CBBCCB:<8;DD;;:C@CC?B>:::=>@@A2A?BBBBB??>@??=5<?//////#//(//(/:::'6/33(3779993322'2+2639550577:>>CCCCCCBBCBC?CCDD=@?AABCBB>C@BBB@BCBBBBBC?BA@ABB@BB=889399888+9>>;:9999:%:?<?978AABBB:=:>ADB:=:=BCBA?ACBAABB<@>ACC>BAC?CABABCCAA@CBBBBBA<<>>>>>@??=?@AA>><>:AACC=A?:9
@ATNG8:04454:04561
GATGGTAGAGACGTGACAGAGCGCAGAAGATCAGGAACTCTTGAAGAATTCAGATTTTTAACACGAGAGTAAACGTAAAAAGAAGGTTTTACAAGACTCACGTTAACAATATTGCAGCAGTACGCACACAATCGAAGCGCAGTAAGGATGGCTAGTGTAACTAGCAAGAATACCACGAAAGCAAGAAAAAGAAGTACGCTATTAACTATTAACGTACCTGTCTCTTCCGAAACGATGAGTACTGCGTCTCTCTCTCGCCTACCATCGTAATTGCGAAGTCT
+
994<.44944455555<<;@>700//75;:<<::3938888677800)0*/77/4444$4.44898888444(38>:>>@+;;590555&555.66665<944.45995;>C:C>><BBDAAAC@@>@>>:?>>>=?;:@=BBB>B?A;;6999?BABB>A@AAAA<@?577;477333(333,3=<<=1=@;?8://.77<17.557749456:993<444<<=:;6:::2:///9:;>@7//:/00:::8;:::<<8;;:6973378348>>>>59433
@ATNG8:04462:04542
GATGGTAGAGAGACTGTAGCGCACCCAGAAGATCAGGAACTCTAGAAGAATTCAGATTTTTAACACGAGAGTAAACGTAAAAAGAAGGTTTTACAAGACTCACGTTAACAATATTGCAGCAGTACGCACACAATCGAAGCGCAGTAAGGATGGCTAGTGTAACTAGCAAGAATACCACGAAAGCAAGAAAAAAGAAGTACGCTATTAACTATTAACGTACCTGTCTCTTCCGAAACGAATGAGTACCTCTCAGACGCTCGTCCTACCATCGTAATTGCGAAGTCT
+
:::A@BCDDCBBBCBBBCCBCBBBE>CCB@CB;;;?2:29@??AAC?CCADA@>?:::::(79=>>BA?=>99:,:9;CCDC5BC?A>AFF<BBCACCCBBBCCB?B@BB@BBB@BBCBBABADDCBAACCC@CA@@>??CBBBAA>B@CBB>BCBBBCAA?AACCCC???8=9:3:?AAC?A@@@9:::::%:@?B:99B>>@@<@;@ABB:>:=?BCC@CCAABCC?A>ACG>B??<?BBBBBB?BBBBBBBBAAA>>>B<AA>7=///@@:@0::CC?CAAA
@ATNG8:04465:04548
GATGGTAGGTGCACATGAGTGTATCCAGAAGATCAGGAACTCTAGAAGAATTCAGATTTTTAACACGAGAGTAAACGTATAAAGAAGGTTTTACAAGACTCACGTTAACAATATTGCAGCAGTACGCACACAATCGAAGCGCAGTAAGGATGGCTAGTGTAACTAGCAAGAATACCACGAAAGCAGAAAAAAGAAGTACGCTATTAACTATTAACGTACCTGTCTCTTCCGAAACGAATGAGTCGATGAGATCTCGTGTGCTACCATCGTAATTGCGAAGTCT
+
;:9>=A>B=AA@@999HGGCCCCBB>BBB?BCCCCB?C@BBBBBCC@CC?B?AA@@ABBB5B@CBBBEFGIDCC?CCCC;;:69@=@?CCC2C=C:=B==CCCBB>B@DE@CAB@BCCCBBCCCCCDDDDBB=BDDD?AABBBB>><?=@AB?BBABCCCC?BBBBBB?A@:@@@8<<988*997887777#/949///;9:?:;C9>5557;6;DDAB>CA<;;BB=@?@CE?DED@AA@CCBBBBABBCDBA>>>A>>>BBC@CBBBBB?B8;;BB>BBBB
@ATNG8:04474:04557
GATGGTAGATACTCGCTGATACACCCAGAAGATCAGGAACTCTAGAAGAATTCAGATTTTTTAACACGAGAGTAAACGTAAAAAGAAGGTTTTACAAGACTCACGTTAACAATATTGCAGCAGTACGCACACAATCGAAGCGCAGTAAGGATGGCTAGTGTAACTAGCAAGAATACCACGAAAAGCAAGAAAAAAGAAGTACGCTATTAACTATTAACGTACCTGTCTCTTCCGAAACGAATGAGTACTACTCTCAGAGACACACTACCATCGTAATTGCGAAGTCT
+
;5559>>@@@BBCB@A:99<<ABBC9A9945:9=990538;;455<8<<9A<:=3337777#33333;;33434<38744444$44.56;;;055<6596@999;;5:7;>;BFE?CAAADDCCCCBCBBBBB@A@@@>AABDBC?@>@?BBA?AB@@@A::59<<<9948<8<;81793333&333,777788$89<;978>7:85/5052=A4=9=>B@@=@CAAAAA>@=@AA=BDC@EDBBAABBDCBBBBBB??>AB>::A>>:>===??=A<BBBB@B:::
@ATNG8:04474:04559
TATGGTAGTGATACAGATCAGACACCAGAAGATCAGGAACTCTAGAAGAATTCAGATTTTTAACACGAGAGTAAACGTAAAAAGAAGGTTTTACAAGACTCACGTTAACAATATTGCAGCAGTACGCACACAATCGAAGCGCAGTAAGGATGGCTAGTGTAACTAGCAAGAATACCACGAAAGCAAGAAAAAGAAGTACGCTATTAACTATTAACGTACCTGTCTCTTCCGAAACGAATGAGTACGATGAGAGAGCTCTCTCTACCATCGTAATTGCGAAGTCT
+
CCBA?@BBBCACDDCCBACAAACCCACCC@;;;C@@=@?BACDCBB<AC=@>@CCBBBBB5BALCBBCECFCDD>C;;;JJJ3CC?IAFFL<C@@=@@@AA@@00+0:::7;AB=AACDCCCBBBBCCCCCC@CCCD>A@@@>?:;6;@C@@?BCDCBBBC@CDCCCB>BB=BBA;>>@??8@@@<@A@@@/??;?AAACCBBB@B>==AA6;6;>BBB?BC@@ABB@B>BCD>DCC?BBBCCCCBBBBBAAA>?>A@>>>BBAB@B??;??8?=ABBB?B;;9
@ATNG8:04440:04594
GATGGTAGTGTGTCTCTGAGAGTAGTACTCATTCGTTTCGGAAGAGACAGGTACGTTAATAGTTAATAGCGTACTTCTTTTTCTTGCTTTCGTGGTATTCTTGCTAGTTACACTAGCCATCCTTACTGCGCTTCGATTGTGTGCGTACTGCTGCAATATTGTTAACGTGAGTCTTGTAAAACCTTCTTTTTACGTTTACTCTCGTGTTAAAAATCTGAATTCTTCTAGAGTTCCTGATCTTCTGGGATGTGTGCGCAGTGCCTACCATCGTAATTGCGAAGTCT
+
<<>B?BCCBCBBB<;;?A?BBBA@ACBAABBA?CBAA<BB?C@CCJCBBCACCC:;;=@CBBBAB@CCICGABAF@BBBBA,A@=@ACC=BA@@<@AB?BD>AABBCDAGHLCCBBB@CBC?B@DDCBCCCC>@@CC@CBCBCCBBDBBBBBBBD?CCC?BB?B?BBBBBCCCC?BAAAB8B?C<@@AAA0@DDCD=BBBBCCCCBC>BBBB2BBBBFAG@CC@CBBCCCC?B@CCBBBB?BCGF>C:::BBBBBBBCBBC?BBD?BBBDBCAB@CCCC@CBBB
@ATNG8:04455:04610
GATGGTAGCGCTCACATAGATACAGTACTCATTCGTTTCGGAAGAGACAGGTACGTTAATAGTTAATAGCGTACTTCTTTTTCTTGCTTTCGTGGTATTCTTGCTAGTTACACTAGCCATCCTTACTGCGCTTCGATTGTGTGCGTACTGCTGCAATATTGTTAACGTGAGTCTTGTAAAACCTTCTTTTTACGTTTACTCTCGTGTTAAAAATCTGAATTCTTCTAGAGTTCCTGATCTTCTGGATAGCTACGCGATATACTACCATCGTAATTGCGAAGTCT
+
<;<B@BCBA@@@BCBBCCCBCCBBBCDCCCDC@BBBD=BC@B@BCHFHHCAFDCCB@B?BBCF?C@CDBCBBBBG=;;;;;*;B>AACD>DCCC@BBHAFG;;;ACCC@CDDCCCCC@CCD?C?CEEDCCCC?BBCC@CCCCCCCBBCCCCCAAA?CCC?BB?B?BBCCCBCBB=?::::.;=A=;;;;;*;CABB=BBDCCCFGGD=AAAA0ADCCGFF@BB?CBDCCCC?B?DCCDCC@BAB@BCCCCDEGBB@BBDCBBBBC?@@ACDD@D6:9DFACAAA
@ATNG8:04458:04619
GATGGTAGCTCACGTACGTCACACGTACTCATTCTTTTCGGAAGAGACAGGTACGTTAATAGTTAATAGCGTACTTCTTTTTCTTGCTTTCGTGGTATTCTTGCTAGTTACACTAGCCATCCTTACTGCGCTTCGATTGTGTGCGTACTGCTGCAATATTGTTAACGTGAGTCTTGTAAAACCTTCTTTTACGTTTACTCTCGTGTTAAAAATCTGAATTCTTCTAGAGTTCCTGATCTTCTGGTCTACTACACTGTACTCTACCATCGTAATTGCGAAGTCT
+
445::=@BB?;;=BCC;6;A@@BBCBDCCCCC;;:;;-;@>A6;:9CCCC@CCBAAAGACCECADACBCCCBBBD@@@@@>,?A?ABCC>CDDC>@AG@CC@C@@ACC@FAAABBCC?AAA?C?BBB@@99:>@AA>5::;>BAA=>>BA?788=5888;DC7;7;;;>???==9<8898)8:=18888)8=98919;;///777;49999*99;;B=A=BC:??AAAAA;A<ABBA>><>?@=@BA???AAA>=>>>>AAAAD=>8::@?:?699>?8=>?>
@ATNG8:04466:04616
GATGGTAGATACTCGCTGATACACCCAGAAGATCAGGAACTCTAGAAGAATTCAGATTTTTAACACGAGAGTAAACGTAAAAAGAAGGTTTTACAAGACTCACGTTAACAATATTGCAGCAGTACGCACACAATCGAAGCGCAGTAAGGATGGCTAGTGTAACTAGCAAGAATACCACGAAAAGCAAGAAAAAAGAAGTACGCTATTAACTATTAACGTACCTGTCTCTTCCGAAACGAATGAGTACACACTCTCATATGACACTACCATCGTAATTGCGAAGTCT
+
>>>>:D9;666==5;6;665:>99:49;::<AABCC?A=AA::9>?;;;6:16///////$/3668:<<3333;378:::::)9:5:.595&5557@A<>=@;;@;A>;;5:;924<?9969959?:99BC@:<<00+/<:<=A999:?BBD:@@??@@?C=@;=>00+/;6;//(3;3333&333,7<<<<<';88:??@B=:<</6/22574>:>AFCF@AA::9AB=?=?CD>CCC?CBBBBBBBBCBBBBAA@88888333771777899-3-4844.5<<;
@ATNG8:04469:04624
GATGTATATCGCGTCGCTATCCAGAAGATCAGGAACTCTAGAAGAATTCAGATTTTTAACACGAGAGTAAACGTAAAAAGAAGGTTTTACAAGACTCACGTTAACAATATTGCAGCAGTACGCACACAATCGAAGCGCAGTAAGGATGGCTAGTGTAACTAGCAAGAATACCACGAAAGCAAGAAAAAGAAGTACGCTATTAACTATTAACGTACCTGTCTCTTCCGAAACGAATGAGTACACATCGTCGTGTCGTGCTACCATCGTAATTGCGAAGTCT
+
CCCBBCCDDBBBCBCCCEC99;;CC@DCCAAA@C@CDDBCBC?BC@C@@@@@@BBC3C@CCCBCCCBBBA;@>;;;;;*;C>C<AAA9ACDAGBBBCCCBB?B?BB?BBE>@@BBCBCBCCCCCABACACA??;@@A?@AAA>B@CCC?CCDBBBCC?BBDBAC?CC@BBB?BBBBD>??@?BFDCC3DA:?>>>AAA@@:>:=BAA;>:>BCCB?BBBBBDD=>>@CB?BCD?BBBCBABBDDAA=ACCCCCCCAAABBB?AAABBB?B?BBAA>ABBB
@ATNG8:04470:04605
GATGGTAGTGATAGCAGATCAGACACCAGAAGATCAGGAACTCTAGAAGAATTCAGATTTTTAACACGAAGAGTAAACGTAAAAAGAAGGTTTTACAAGACTCACGTTAACAATATTGCAGCAGTACGCACACAATCGAAGCGCAGTAAGGATGGCTAGTGTAACTAGCAAGAATACCACGAAAGCAAGAAAAAGAAGTACGCTATTAACTATTAACGTACCTGTCTCTTCCGAAACGAATGAGTACTGCGTCTCACTCTCGCCTACCATCGTAATTGCGAAGTCT
+
555=056>::@?:55<=<B;;;A;;C8?@@?ABA@A:092445485;9>=9B>?=8==?>>+=6=>>/0(///8992/355<<<)<>7<5>>>4@AA?A;;;@A@<=<A<CC?CCC@@A@CDCCBBCDICCCCD@CBBB?@@@AAAABAIACBB>;;;A@@CC@CBCCBB?BB?AA@577@BA;?;;588899(9?<??@<<775:-5-275:17177>??<@>>8854389=?A<>??<???@@@AAAABBB;:9??=>??@<@>?9>888CB?B@CCBB?ABBC
@ATNG8:04436:04632
GATGGTAGACACGTGTGCTCTCTCGTACTCATTCGTTTCGGAAGAGACAGGTACGTTAATAGTTAATAGCGTACTTCTTTTTCTTGCTTCGTGGTATTCTTGCTATTTACACTAGCCATCCTTACTGCGCTTCGATTGTGTGCGTACTGCTGCAATATTGTTAACGTGAGTCTTGTAAAACCTTCTTTTTACGTTTACTCTCGTGTTAAAAATCTGAATTCTTCTAGAGTTCCTGATCTTCTGGGTCTCTTCTCTCACGCACTACCATCGTAATTGCGAAGTCTA
+
<<<B@CCCCAA@>566;;??A<@CCCBBDCBDACCBL?CC?A6;;A@??@495:<<-7-39>=9>>BBCBA@@;<133333$394833.3;894>//*/>59///:=3;A?782:;69<=9>7>=;///683==:;7;AAAB?>>>ABA@>888:;;:<@A;@7::?<<<=99277<<<1=;>:=9@@@,@>899,//88889=9725999*9/--8)-).84<77;999596;;;888-//;=6999//,/99:<??A<=///;7;633366=-//77-33///
@ATNG8:04437:04649
GATGGTAGGCACTGCGCACACATCCCAGAAGATCAGGAACTCTAGAAGAATTCAGATTTTTAACATCGAGAGTAAACGTAAAAAGAAGGTTTTACAAGACTCACGTTAACAATATTGCAGCAGTACGCACACAATCGAAGCGCAGTAAGGATGGCTAGTGTAACTAGCAAGAATACCACGAAAGCAAGAAAAAGAAGTACGCTATTAACTATTAACGTACCTGTCTCTTCCGAAACGAATGAGTACACACTCTCTATGACACTACCATCGTAATTGCGAAGTCT
+
AABB?BCG@DB?665<<<;@?966606>D?B==>AA>B:=@B;;;B?DB?C@A@000000)06:0//8768444:13343333$3:5:-333&38:5888;;;:33.38?@?AAA?BBBABCEFCCCCBBBBB@CCAB>AA@@AAAA<@=ACC@CBBBDCCC=ABCDBB?BC@????BBBBB:?>@;99999(9D@C;;;ABBA@<?<>===9=9=>BBB?@A@AACB?B?BCD>BBB>AABBABBDCAAACCA@@@CCAAAB<=8=ABBCC?D?CBBB@BCAA
@ATNG8:04448:04645
GATGGTAGTATCTGTCTACGAGAGCCAGAAGATCAGGAACTCTAGAAGAATTCAGATTTTTAACATCGACGAGTAAACGATAAAAAGAAGGTTTTACAAGACTCACGTTAACAATATTGCAGCAGTACGCACACAATCGAAGCGCAGTAAGGATGGCTAGTGTAACTAGCAAGAATACCACGAAAGCAAGAAAAAGAAGTACGCTATTAACTATTAACGTACCTGTCTCTTCCGAAACGAATGAGTACACACTCTCATATGACACTACCATCGTAATTGCGAAGTCT
+
44::7<@A@@A@@@ABDCCBBBDCB?BBA>BB000>*0+//9/34;6:96:8??983A??1B<>?::6///-6777(-//66666'68(3,222&222+2722266..(.(.62353.3689>BCCBBBECBCBB@CCCC@@@@ACCCC?C@CAA>@CCCBBBB?BBBBCC>AA@BBB?BBCCC>BA@=@DDCC/CC>>666@A>>><@<@A@C8;7:?AAA?AA;;;BC@C@DDD>BAA>AAACCCCABBCBBAABBBBBBBBCBBB?CBBBBA?B=@@EG@CBB@
@ATNG8:04454:04642
GATGGTAGCTCTGCTCTGACTCTCGTACTCATTCGTTTCGGAAGAGACAGGTACGTTAATAGTTAATAGCGTACTTCTTTTTCTTGCTTTCGTGGTATTCTTGCTAGTTACACTAGCCATCCTTACTGCGCTTCGATTGTGTGCGTACTGCTGCAATATTGTTAACGTGAGTCTTGTAAAACCTTCTTTTTACGTTTACTCTCGTGTTAAAAATCTGAATTCTTCTAGAGTTCCTGATCTTCTGGATATGAGTGACTCGTGCTACCATCGTAATTGCGAAGTCT
+
:::=8<<=:::554<<<5666659<==666==8@ACD>CB@B?>=666==8=>>>=:>7;;==0626<<;;;;<<59999=,9<7<=>A<A00/,//<8<@ABBBB?A;A@@BBCCC?BAA<@<ABBBBCCC@BCCB;<;ECBBBB@@@@BCBAB=@@C>@@AC@DBBBAAA;;59===@4@;A=BBBBB2BCCCC>BBBADJJAA@=BA@B,A;;;@>@@CD@C@@@A0000;>>?==@@BCE@EBBBBBBBCF;;;ACCCCCC@CCCDCCAD9;;@C?BBBA
@ATNG8:04463:04674
GATGTAGCACACGAGATCTCATCGTACTCATTCGTTTCGGAAGAGACAGGTACGTTAATAGTTAATAGCGTACTTCTTTTTCTTGCTTTCGTGGTATTCTTGCTAGTTACACTAGCCATCCTTACTGCGCTTCGATTGTGTGCGTACTGCTGCAATATTGTTAACGTGAGTCTTGTAAAACCTTCTTTTTACGTTTACTCTCGTGTTAAAAATCTTGAATTCTTCTAGAGTTCCTGATCTTCTGGTGAGATATGCATGATGCTACCATGTAATTGCAACGGT
+
884959<5:5=<@566;=?AA?=@======@9@AAA;@@=@7<<=>?CC@CCAAA6;09::<.505:;@@C@@?<:::9:(3<3?99:23:;?9958=?@7;00//0)/888=@A@?B:87;;@D=;;:;;6;???587===>>>>=A>>88881888:AC;?<>@????@@?9<===<,=1857<CCD.87;AB:AA???=<=:916666)6//+/<9=7BB=???;;;;6;8==@??>:===;===??>>>@CB=;::;:>>?;==:;<7<,--9*,,,2
@ATNG8:04466:04659
GATGGTTGCTATACGTATATCTATGTACTCATTCGTTTCGGAAGAGACAGGTACGTTAATAGTTAATAGCGTACTTCTTTTTCTTGCTTTCGTGGTATTCTTGCTAGCTACACTAGCCATCCTTACTGCGCTTCGATTGTGTGCGTACTGCTGCAATATTGTTAACGTGAGTCTTGTAAAACCTTCTTTTTACGTTTAACTCTCGTGTTAAAAATCTGAATTCTTCTAGAGTTCCTGATCTTCTGGGTCTCTCTCTCACGCACTACCATCGTAATTGCGAAGTCT
+
BAAB@D@CCCBAA;;6;;?=BBCB=ABBAABC@CGFI?CE?B@@A@BBAA>ABBA@<@9;;BC@C?BBBBC??>B<=><<<,7<5778818<AA798=97823873=8<=CC9::AA>=>>:>=B<=///::9A???=>>>?BB>>>@@A??===6:;=:;;5;=C@@>?@AAA:=>AAA5A;>:=9@@@,;=;;=-/*/9666;===0////(////@595=B=BAAA@@@<@<@@?BBB<AAAA9AA>>>A@@@>>??@A;::A8=<=>>>:=5::=?8===?
@ATNG8:04467:04638
GATGTAGCTCACGTACGTCACACGTACTCATTCGTTTCGGAAGAGACAGGTACGTTAATAGTTAATAGCGTACTTCTTTTTCTTGCTTTCGTGGTATTCTTGCTAGTTTACACTAGCCATCCTTACTGCGCTTCGATTGTGTGCGTACTGCTGCAATATTGTTAACGTGAGTCTTGTAAAACCTTCTTTTTACGTTTACTCTCGTGTTAAAAATCTTGAATTCTTCTAGAGTTCCTGATCTTCTGGAGATATCATCAGCGAGCTACCATCGTAATTGCGAAGTCT
+
<@5<6ABCA=<;;@@666>>BBBCDCEDBBB?ABBJ=CCAC?BBBCDCE@BCCBB@B?BCCC?B?BBBBBBBBA??==<=,;;8<:?@<@=CC<??B?AA;>::3387(3<;?B<@@>@=><@<@A:;;====ABBB;??<;;;;B>>>?@@?>=7;8806717699>>==?AA479999*7-6-57777(89989.97:6967...(.777)77=6<C.5.5?688=///67=39=>>660---2---79===9==???AA==>B=>;77;:16*//<<7<=>:
@ATNG8:04434:04707
GATGTAGAGAGACTGTAGCGCACCCAGAAGATCAGGAACTCTAGAAGAATTCAGATTTTTAACATCGAGAGTAAACGTAAAAAGAAGGTTTTACAAGACTCACGTTAACAATATTGCAGCAGTACGCACACAATCGAAGCGCAGTAAGGATGGCTAGTGTAACTAGCAAGAATACCACGAAAGCAAGAAAAAGAAGTACGCTATTAACTATTAACGTACCTGTCTCTTCCGAAACGAATGAGTACGATGAGATCTCGTGTGCTACCATCGTAATTGCGAAGTCT
+
BB;:;=CCGECBBBBBFCCCBCBC>BBB@B@?@?=2929=>5:9B@BA?C?::8<;<;;,;4A734;88;???>88;8;;99'33,3,333&37717933388..(.25505.2+2557==A@@CCCDCBAA?CCDC<@?BBBCBB>C?BCC@CCCCCCCC?DBBCCC@AA<ABB599AAA=BCC?AA@@@2@@=A;;;>BA>?7:5;>>=5;5:ABBBALB@C@BB=@?ABB>BCC?BACBAAAAAABBBCB@AA>===>>?AA<B@@ABB<@6:;AA?A;::
@ATNG8:04450:04696
GATGGTAGCTCACGTACGTCACACGTACTCATTCGTTTCGGAAGAGACAGGTACGTTAATAGTTAATAGCGTACTTCTTTTTCTTGCTTTCGTGGTATTCTTGCTAGTTACACTAGCCATCCTTACTGCGCTTCGATTGTGTGCGTACTGCTGCAATATTGTTAACGTGAGTCTTGTAAAACCTTCTTTTTACGTTTTACTCTCGTGTTAAAAATCTGAATTCTTCTAGAGTTCCTGATCTTCTGGTCTACTACACTGTACTCTACCATCGTAATTGCGAAGTCT
+
@A@B@BA@B;6:@<AB<;@CBCDCBCBCCB;;5;A@@8AC5;8;;BA@@@@BCB@@=@?CBEC@C@CCBAAAAAA@CCCDD2BB<??ED>BBBB@CBA=@@4::>@9948CCABBBB?@>>9=;?==;;;@@=BBCB588B>===>>>>?;;;;;;>>?=;;5;;;;;>=:955-25666&2+2+25777'662222&276555555715;9;*8///6596BA9=?@<>;;:;<AA<866*//85;;=A=>>?E;;;@@@@@C@@<?:669:69)//7613367
@ATNG8:04454:04723
GATGGTAGTATATCGCGTCGCTATCCAGAAGATCAGGAACTCTAGAAGAATTCAGATTTTTAACACGAGAGTAAACGTAAAAAGAAGGTTTTACAAGACTCACGTTAACAATATTGCAGCAGTACGCACACAATCGAAGCGCAGTAAGGATGGCTAGTGTAACTAGCAAGAATACCACGAAAGCAAGAAAAAAGAAGTACGCTATTAACTATTAACGTACCTGTCTCTTCCGAACGTATGAGTACATAGATATACGTATAGCTACCATCGTAATTGCGAAGTCT
+
@::@8A<<A<;;;B@@@A;;;<=<;6544.45:555.5.5==556=8=;696/0///;;;+;6;<<=>>=;98803744:::(45068<@@0>6616@B;;:A@@<@=@A=A;;6;@BCBBBEIECBBCCDD@CBBB@BBBCCCAA@C@C;;9<BBABBBB?CAAABA=?>?ABC?BB@AA:777<899:::%:>;>:89B>??@=B=A?BG:?588<@@:@B;;:BB?B?BCAAAACCCCBBB?>>>@BBBBAAB@@C???>>?;?A>=AA=@=AA@@:@///
@ATNG8:04463:04725
GATGGTAGGCGACATACATACGCGCCAGAAGATCAGGAACTCTAGAAGAATTCAGATTTTTAACACGAGAGTAAACGTAAAAAGAAGGTTTTACAAGACTCACGTCAACAATATTGCAGCAGTACGCACACAATCGAAGCGCAGTAAGGATGGCTAGTGTAACTAGCAAGAATACCACGAAAGCAAGAAAAAGAAGTACGCTATTAACTATTAACGTACCTGTCTCTTCCGAAACGAATGAGTACGTGTGCGACGTGTCTCCTACCATCGTAATTGCGAAGTCT
+
??AA@A>C@BBBBDCCCCCEA@@@B=@AB7;9@AAA<@<@AABBAA@BB?B?@DA;;;;;*;<@ABCCCCCCDH?DA@@BBA2BC?C@CCC;CBB@DBBBDCCBBBB>CC@DBB?BBBBBBCBBBBBDCCCC@CCCC?B@@?BBAA?B@CAA?BECCDCCC?BBCCCC?AA?CCD999@@?8@@@<@@@@@2@@?A999BADAB?B>A@A>5;5;>BBB?BBAAA@@=@?BDD>C;;;;AADABBBBBBBBBDCDAAABBB?AAC?CABBGF@C9;;DC@CAAA
@ATNG8:04479:04720
GATGTAGCGAGCGAGTGTGTATACCAGAAGATCAGGTACTCTAGAAGAATTCAGATTTTTAACTCGAGAGTAAACGTAAAAAGAAGGTTTTACAAGACTCACGTTAACAATATTGCAGCAGTACGCACACAATCGAAGCGCAGTAAGGATGGCTAGTGTAACTAGCAAGAATACCACGAAAAGCAAGAAAAAAGAAGTACGCTATTAACTATTAACGTACCTGTCTCTTCCGAAACGAATGAGTACATAGATATACGTATAGCTACCATCGAACTTGCAGAGTCT
+
CCBBBCCCCBABCDC@@@CDDCBB=ABD@CCCCAA=BCCCCAABB?AA?B?CA?<====,@@BBMCCCBBBDF?CB@@@@@,>C>B=CCC<CGDACBBBBBC:::<@BB?DAA>@BBBCBBBCBBBCAABD@CC@@<@BCBCC@@=A?BCC@CCCCCCA?>ADDCA@=:;5:@>;>@9999+9@@;>@@@>>&=<9;:79A?A@C>A>AACC<?;;>BBBABBABBBC?B?BEE>@A@?BCCBBBAAABBBBBCC@@@CBBB?@@B>@8::=5=><@@@AEC>=>
@ATNG8:04482:04727
GATGGTAGCACACGAGATCTCATCGTACTCATTTGTTTCGGAAGAGACAGGTACGTTAATAGTTAATAGCGTACTTCTTTTTCTTGCTTTCGTGGTATTCTTGCTAGTTACACTAGCCATCCTTACTGCGCTTCGATTGTGTGCGTACTGCTGCAATATTGTTAACGTGAGTCTTGTAAAACCTTCTTTTTACGTTTACTCTTCGTGTTTAAAAAATCTGAATTCTTACTAGAGTTCCTGATCTTCTGGGCAGACTCTGCACACGCCTACCATCGTAATTGCGAAGTCT
+
@@<B?BCCBBBC;:6;;BBBBDB=CCBCBCCBE>DGK?CB>A?B=>@CCC@BCBCC@FAGCGDAH@BBCCBMCCC@BBCBD1@@?B:::59AAA7;:A?BC@@A@ABA=AABAAACC?CBC?C?BBB999???BAAB?;;;A@@>>?>;;;888;8=<=98818::9:@@@@??8;;AAA5A1818=?>?.==>>>1;:=88/8A?=>?9?????(?>>>@=A<@@7:;B@>?8718188::;;6;>=A7>;:6999///9:7===6///6<:::CC=B7;;::9==//
@ATNG8:04442:04757
GATGTAGCACACGAGATCTCATCGTACTCATTCGTTTCGGAAGAGACAGGTACGTTAATAGTTAATAGCGTACTTCTTTTTCTTGCTTTTCGTGGTATTCTTGCTAGTTACACTAGCCATCCTTACTGCGCTTCGATTGTGTGCGTACTGCTGCAATATTGTTAACGTGAGTCTTGTAAAACCTTCTTTTTACGTTTACTCTCGTGTTTAAAAATCTTGAATTCTTCTAGAGTTCCTGATCTTCTGGATATGAGTGACTCGTGCTACCATCGTAATTGCGAAGTCT
+
;;5;6:<<ADBBC;;:@@BBC@BBC@??B@B=BAAB8AB=A;?A@BBDC@CCABB8;6;<::5;7::;<<A=?>9BB===+@@:88<;<1?@AB<@==900+00//66066::<:AA@>;;<@=@@===AAA:>>BB<????;;;A?>>A@;7//+///3661607:<:<<;;:799999+9.5.5>AAB.<<ADD:AA?>?>A>;;;6;CCA/>;;5;;4:8::39>>:;:>:>5;;:???:?==8;;;>?A777=///::=AAAA<==:<7717,//==7====
@ATNG8:04459:04770
GATGGTAGCACACGAGATCTCATCGTACTCATTCGTTTCGGAAGAGACAGGTACGTTAATAGTTAATAGCGTACTTCTTTTTCTTGCTTTCGTGGTATTCTTGCTAGTTACACTAGCCATCCTTACTGCTGCTTCGATTGTGTGCGTACTGCTGCAATATTGTTAACGTGAGTCTTGTAAAACCTTCTTTTTACGTTTACTCTCGTGTTTAAAAATCTTGAATTCTTCTAGAGTTCCTTGATCTTCTGGGCAGACTCTGCACACGCCTACCATGTAATTGCAACG
+
A@?A=?<<995<5;566@BCBCADDC;99;;=;B;<<69A>C:>?=?>;;7;A>4;697>@<D<A=@<@;;?;:<49999:'771787823;;<6::9:?@=@000@@=@;??A999;>==:?:<;;9///63079//*/65:<>>:;;<=@:9;@8==>:::0818=>A>>>@A=?;;;;/:1818:DDD/===BB:@@B>===>888(8A@A/B;;77<593//)/87665738)/(/=9<=;;:::2:///66666:<@@A@@;?;;7;>>?@7=-,,9*,,
@ATNG8:04463:04760
GATGGTAGTATCTGCACACTCTGTCCAGAAGATCAGGAACTCTAGAAGAATTCAGATTTTTAACACGAGAGTAAACGTAAAAAGAAGGTTTTACAAGACTCACGTTAACAATATTGCAGCAGTACGCACACAATCGAAGCGCAGTAAGGATGGCCTAGTGTAACTAGCAAGAATACCACGAAAGCAAGAAAAAGAAGTACGCTATTAACTATTAACGTACCTGTCTCTTCCGAAACGAATGAGTACGAGAGAGCACACGTGTCTACCATCGTAATTGCGAAGTCT
+
;@>A=ABB@>==00/<9>BCBCDCGACBB?<:;;9?;?259;444549;7?==;<98999'9:@>8;::<;377)73:;994$4@<<.999&5:@;@CBBBCB@@?A?CC?BBE@A@BBBABBCCCCCCCCC?BB@?<@BAAAB@?=@@CBC>BAEFCBCBB@BBBBCB@AA>ABC@BBEDE>BBB?A@@@@2@B?C>>>CCF@@<?7<;BB<@<>>BAA>@CBBBAB>A?BAA9A::8:??CCCCBBBBCAAABBBBBBBAB?>??@=>=BB?B@BBDB?C:::
@ATNG8:04464:04747
GATGGTAGCGCGACGAGCGTAGACCCAGAAGATCAGGAACTCTAGAAGAATTCAGATTTTTAACACGAGAGTAAACGTAAAAAGAAGGTTTTACAAGACTCACGTTAACAATATTGCAGCAGTACGCACACAATCGAAGCGTAGTAAGGATGGCTAGTGTAACTAGCAAGAATACCACGAAAGCAAGAAAAAAGAAGTTACGCTATTAACTATTGACGTACCTGTCTCTTCCGAAACGAATGAGTACAGAGAGTACGATATGTCTACCATCGTAATTGCGAAGTCT
+
<<5<8;<B@;9955:::9;55=99;3;@@?B:99A@;>8000///:6:;6;654488???/@:?@=783>9;;;3;>99444$59.57==>2>@@<@@@CBBBBB?B@BC@C;;6;A@@@BABBBAAACDDD@CCCB?A@BBBCBC@D=???=@BGEBBEC@B?????@CE?BBB<;:??>5;7719==>??';<7//+//<>ABB:>:>EDD>9;;@BAA>AAABBCB?C?CBC>BBD>AAA:::AAAAAAACDC@??CBB?@?AC=A===7717+//960633/
@ATNG8:04465:04767
GATGGTAGCATCATGCATATCTCACCAGAAGATCAGGAACTCTAGAAGAATTCAGATTTTTAACACGAGAGTAAACGTAAAAAGAAGGTTTTACAAGACTCACGTTAACAATATTGCAGCAGTACGCACACAATCGAAGCGCAGTAAGGATGGCTAGTGTAACTAGCAAGAATACCACGAAAGCAAGAAAAAGAAGTACGCTATTAACTATTAACGTACCTGTCTCTTCCGAAACGAATGAGTACGATGAGAGAGCTCTCTCTACCATCGTAATTGCGAAGTCT
+
@@>@>BCCBCCCCCCBBBCCAAADDAHDC?B@@@BD>A>ACCBBAB?BC?C=AA:93===+=7===BBCCAABC>BBBBDCC3@@<@4;;;&9DD=CABACCFDC?C@CC@DBB?BBBBCCCCBBBDDDF@@<@B@@<@@@@@@;;6;@BAB>BBBBCEGC@CDBBAA>AB@BBB>AA999+9=<<ACCCC3CD@B?>>BDCB@:><>>>>3818>@@@?BBBBACC6;8:AA9ABB@DFCDAAABBBBBBBBBBAAABC???@@;>777>=9=1:9::39@A@
@ATNG8:04471:04749
GATGGTAGTGTCATATGAGAGTGTGTACTCATTCGTTTCGGAAGAGACAGGTACGTTATAGTTAATGGCGTACTTCTTTTTTCTTGCTTTCGTGGTATTCTTGCTAGTTACACTAGCCATCCTTACTGCGCTTCGATTGTGTGCGTACTGCTGCAATATTGTTAACGTGAGTCTTGTAAAACCTTCTTTTTACGTTTACTCTCGTGTTAAAAATCTGAATTCTTCTAGAGTTCCTGATCTTCTGGTATGACTAGTGTACTACTACCATCGTAATTGCGAAGTCT
+
4844.5544;<555655;;566<<<<654;44.44:=5==<@<===>>??79900/,//;9<6@:@>:@@?=>?;9:;;;;#4:6;=CE8D=<A:A??@=C@BCCBBB=;=FHGCFC@==;AD@DC;;;BCHAGGBB?A;;;BBCBBBBA@@AA>=>@B?00-0<@@EEC;;;;4;;;;;.;=A5;;CCC2CBBBC<B;;9>;<<;;6;;;;(97///6:49<//5:<=56058<;<;:959994;<<<<;?;699AA9:9ABAA8@955==8=4996@:CCB9
@ATNG8:04472:04771
GATGGTAGATATATGCACGCTTACCAGAAGATCAGGAACTCTAGAAGAATTCAGATTTTTAACATCGAGAGTAAACGTAAAAAAGAAGGTTTTACAAGACTCACGTTAACAATATTGCAGCAGTACGCACACAATCGAAGCGCAGTAAGGATGGCTAGTGTAACTAGCAAGAATACCACGAAAGCAAGAAAAAGAAGTACGCTATTAACTATTAACGTACCTGTCTCTTCCGAAACGAATGAGTACCATCGTCGTGTCGTGCTACCATCGTAATTGCGAAGTCT
+
===C@CB?@AHDCDCD@BA;;5;;59BC?BBB@@A@C?BDC999A>AA?A?::993878'78=934=33397;737<666666$//(/(///&/884;<=<;;822+2+2627550555:@@>BCCCCCBCA@<?@8859?@@AA?><@?CED@CCCCBABB@BBBA@?=>?8???4::AAA;ABB?B????/?A=@@@@@@@@@:>8>>@@<><>ACBB?BCBBBBB?B?BCD>BAA>ABBCBBB?BBBBCAAABBBBAA>B>><>>??AB@B>??CC@BBBA
@ATNG8:04478:04749
GATGGTAGCTCTGCTCTGACTCTCGTACTCATTCGTTTCGGAAGAGACAGGTACGTTAATAGTTAATAGCGTACTTCTTTTTCTTGCTTTCGTGGTATTCTTGCTAGTTACACTAGCCATCCTTACTGCGCTTCGATTGTGTGCGTACTGCTGCAATATTGTTAACGTGAGTCTTGTAAAACCTTCTTTTTACGTTTACTCTCGTGTTAAAAATCTGAATTCTTCTAGAGTTCCTGATCTTCTGGGCAGACTCTCACACGCCTACCATCGTAATTGCGAAGTCT
+
;55:8@>>BCC;;:B;:;BCHBBCB;99@9545:@BB<@C@C@BBDCCEH@CBBBA4919==A;CACCFDBB??@:@BBBC5CE@BBBB<A@@A8:9D<<@=999A@@:??999<@@<ABC@C@CDEB;;;@=@BBBAGCCCB@@AA;<;::9@@=AAC?BA=@:?A@@@BBBBABCCEI<D=B=<;<;<*:A;;;0::C>>>0000<A@@F00099649?A@=9::A@9:89<AA@@?=4:;:;/:B:99@@@>==9999295>8??;;@@<@666;;6;@99
@ATNG8:04478:04774
GATGGTAGGACGAGCGTCTGAGAGGTACTCATTCGTTTCGGAAGAGACAGGTACGTTAATAGTTAATAGCGTACTTCTTTTTCTTGCTTTCGTGGTATTCTTGCTAGTTACACTAGCCATCCTTACTGCGCTTCGATTGTGTGCGTACTGCTGCAATATTGTTAACGTGAGTCTTGTAAAACCTTCTTTTTTACGTTTACTCTCGTGTTAAAAATCTGAATTCTTCTAGAGTTCCTGATCTTCTGGGCAGACTCTCACACGCCTACCATCGTAATTGCGAAGTCT
+
:;;?8ACC?BB@@@@@BBBBBCBC@CCBBCBBACCCC>CC?B@DDBBBBD@CBCCC@C@CCEC@B@CCCCCCCCC@BBBBB2BC?BBDC>BCCC>BBB>BB=;;;CBCFICCCCCCC@CDC>B?CCCCCCBC?BBCC?BCCCCCCBBBBBCDBBC?CBC?BC?C?AABCDCCCC=?::::.:>B9;;:;:;%;CBCC>BBCCCDIDCC@BCCC5CCDDH@B@BC@CCCCCBB?A@CCCBCC@BBBB<BCCCCGBBBBBB@BA@CCC@CBA@BCBC@BBCC?CAAA
@ATNG8:04435:04791
GATGGTAGCTCTGCTCTGACTCTCGACTCATTCGTTTCGGAAGAGACAGGTACGTTAATAGTTAATAGCGTACTTCTTTTTCTTGCTTTCGTGGTATTCTTGCTAGTTACACTAGCCATCCTTACTGCGCTTCGATTGTGTGCGTACTGCTGCAATATTGTTAACGTGAGTCTTGTAAAACCTTCTTTTTACGTTTACTCTCGTGTTAAAAATCTGAATTCTTCTAGAGTTCCTGATCTTCTGGGTCTACGCTCGTCGCGCTACCATCGTAATTGCGAAGTCT
+
;;>CADA@AC?ABDDCDBCDHCCB;99@@9:29ABC=CD@D@BBBCCCCADDC::::@CCBC@CACCCCCCBBD?DEDDD3BB?B@@@:@A@A?BCJ?CC:;;;CCC?CCCBDCFE?CCC@DACCBBCCCB?DBCC?CCGBBBBBBCCCCBAAA@B@@=@B=A>ABCBDDCBB>A;;;;.;=A=;;;;;*;@@AA;ABBBBCCBAA?ADCD5CCBBC?B@BC?BBBAA;;7;?BBCDCD?A@AA>ACCCDDDCBBBCCBCBBBC?BBCC@@<@7;;BCAECCC
@ATNG8:04446:04790
GATGGTAGTGTGTCTCTGAGAGTACGTACTCATTCGTTTCGGAAGAGACAGGTACGTTTAATAGTTAATAGCGTACTTCTTTTTCTTGCTTTCGTGGTATTCTTGCTAGTTACACTAGCCATCCTTACTGCGCTTCGATTGTGTGCGTACTGCTGCAATATTGTTAACGTGAGTCTTGTAAAACCTTCTTTTTACGTTTACTCTCGTGTTAAAAATCTGAATTCTTCTAGAGTTCCTGATCTTCTGGGTGTATCAGCGAGTATCTACCATCGAGGTTGTAAAGTCT
+
55;<8<<@BA@@;@BB9;6BA;@C<AA@@@?::8:CCC>DCAD@BCCBBCB=;;;;;:)56<<=B7?7?@@BCBBBJACBBBB05925=>>0>B?@<ACB=CC:9:CCBC@CCDFEGBB?BBB?B?BCBCBCCCACCCC@CCCCCH;;=GFCCCCCC@BBB?BB@C@<;;BB@A@B=@@BBB7A=@=;;;;;*9>>>>.::?A@>>=5929<@<0=;@<>@@@?C@CCBBCBC>A?ADCBBB:;;AB;BACBBBBBABBCBBB;<;D?;;;;;;>B;;;:?6?;;;
@ATNG8:04457:04809
GATGGTAGCTCTGCTCTGACTCTCGTACTCATTCGTTTCGGAAGAGACAGGTACGTTAATAGTTAATAGCGTACTTCTTTTTCTTGCTTTCGTGGTATTCTTGCTAGTTACACTAGCCATCCTTACTGCGCTTCGATTGTGTGCGTACTGCTGCAATATTGTTAACGTGAGTCTTGTAAAACCTTCTTTTTACGTTTACTCTCGTGTTAAAAATCTGAATTCTTCTAGAGTTCCTGATCTTCTGGTATACACACTCGCTCGCTACCATCGTAATTGCGAAGTCT
+
>A?@<@=BBCBBCCCCD;99CBCCCDCDCDCB?BBBA<AA<@<@BBFBBC@CCCDC@D@BCCC?BABCCCCBCDC@AAAAA2AC?CCCB<AA:<:<CC?CC?A@@DCCACCCDCCBD?BBC@C?CCBBCBBB@CCBD@DBBBDDBBBBBABBBCC@CCB@BB?A>@@@;;;B;;5;AA@A3A;@>AAAAA0ACBBB=BBBBBBC;;;?BBBB5BBDBIACABB@DCBBBBB@C@AAABAA@CCC?AAECA@@CBBBBCBBEBBBC@AAABBB@C:;;BB?B@@@
@ATNG8:04463:04792
GATGGTAGTGTCATATGAGAGTGTGTACTCATTCGTTTCGGAAGAGACAGGTACGTTAATATTTAATAGCGTACTTCTTTTTCTTGCTTTCGTGGTATTCTTGCTAGTTACACTAGCCATCCTTACTGCGCTTCGATTGTGTGCGTACTGCTGCAATATTGTTAACGTGAGTCTTGTAAAACCTTCTTTTTACGTTTACTCTCGTGTTAAAAATCTGAATTCTTCTAGAGTTCCTGATCTTCTGGGATGTGTGCGCAGTGCCTACCATCGTAATTGCGAAGTCT
+
CC@?<@BB;;6;?>666?><@>@A:;:AA@@A?C;;;6:G6526=@<ABC<CCBBB@C=;;590=790/:///7747;;;;+==8887:2////577849<:>:???A:A977BBBB@CCB?B@EEF:::@@<>===:>=>FC@>>?ABB===<<186617;69;88:>>>>>@98==CD2D;?6;;DEE/A@>??7?;;;><<///5:<<=,;:==C=B<??<===;;;==A=B@@@==:777>1<///:;<?@@=>;;;<<:;5:=;=?@<@=@@@E7;;>>
@ATNG8:04466:04785
GATGGTAGCTCACGTACGTACACGTACTCATTCGTTTCGGAAGAGACAGGTACGTTAATAGTTAATAGCGTACTTCTTTTTCTTGCTTTCGTGGTATTCTTGCTAGTTACACTATCCATCCTTACTGCGCTTCGATTGTGTGCGTACTGCTGCAATATTGTTAACGTGAGTCTTGTAAAACCTTCTTTTTACGTTTACTCTCGTGTTAAAAATCTGAATTCTTCTAGAGTTCCTGATCTTCTGGTCTACTACACTGTACTCTACCATGTAATTGCGAAGTCT
+
<=>C@CCCBBBBBB>>;<@@>BEJEJAAAAA<ACCC?BFBF@A@@CCDD@CABBC@C?B@C@?C?BBABBBB??:?>>>>000<@@@A<CAAA@BBC=?>?BBB>??>AA?@@ABC?A>?=B<;<;;;==C====A=A>>>A@>>>BB??=;;<6688:==8=;?AA?>>A@@<@@AAA6A=A;>:<<<,;;;>>-//@@=;=B886/@@@,@///<9@9AA:==@A@@@<C;AAE@>?:>:@9:///==;6;:>>>>@@@>>><=;;;B:?6;;>==@???
@ATNG8:04466:04828
GATGGTAGCTATACGTATATCTATGTACTCATTCGTTTCGGAAGAGACAGGTACGTTAATAGTTAATAGCGTACTTCTTTTTCTTGCTTTCGTGGTATTCTTGCTAGTTACACTAGCCATCCTTACTGCGCTTCGATTGTGTGCGTACTGCTGCAATATTGTTAACGTGAGTCTTGTAAAACCTTCTTTTTACGTTTACTCTCGTGTTAAAAATCTGAATTCTTCTAGAGTTCCTGATCTTCTGGTAGAGCGTGCATATATCTACCATCGTAATTGCGAAGTCT
+
BABB@BCCBCCCC@@ACCCCCCC@A@BABCBB@BBBD?CC?B?BBBBCCC?CCEBB<?<@@@@=@?BCCCCCCDB@AAAAA2AA?ABBB>BBBB?BBB?BB<>>@AAA7::ABBDDB=>>><B<C@@?>>>@=@@@@;@@@@@@A?AAAAA676A<=<><>>:==AB@????@D;=::::1::>:==:<:+;;9990::<<<<A>>>;>A@A/@;;;B=B=AA<AA@===>=B=@@@A@@<@@A<AADAA>>>ADA<::AAAA@@;@888AA;A;===A;AA@@
@ATNG8:04483:04808
GATGGTAGTGATACAGATCAGACACCAGAAGATCAGGAACTCTAGAAGAATTCAGATTTTTAACACGAGAGTAAACGTAAAAAGAAGGTTTTACAAGACTCACGTTAACAATATTGCAGCAGTACGCACACAATCGAAGCGCAGTAAGGATGGCTAGTGTAACTAGCAAGAATACCACGAAAGCAAGAAAAAGAAGTACGCTATTAACTATTAACGTACCTGTCTCTTCCGAAACGAATGAGTACGATGAGAGAGCTCTCTCTACCATCGTAATTGCGAAGTCT
+
<>@A;A?BBCB=<<<<655595555.555.4:<49404.4:4333:-3/165///66888)85:B<;==BCA??8=995===+==8=5;;;0>>@?CBBB;;99:69=AA?BBC>@ACCCBBBAAACCCCDC@DDCC>@@C@@@:95;?B;;;<CCCCCCC?BCCBBB@BB?BBB;?????8?AA>ACDCD3AA>BBBBCBBCC7;7;==A9=:>ACCC@CC;;:AA>B?BCD>DBB?BECCCBAAAABBAAAA@<9;<<////8386::<<2918?;;8;=87
@ATNG8:04452:04839
GATGGTAGATACTCGCTGATACACCCAGAAGATCAGGAACTCTAGAAGAATTCAGATTTTTAACACGAGAGTAAACGTAAAAAGAAGGTTTTACAAGACTCACGTTAACAATATTGCAGCAGTACGCGCACAATCGAAGCGCAGTAAGATGGCTAGTGTAACTAGCAAGAATACCACGAAAGCAAGAAAAAGAAGTACGCTATTAACTATTAACGTACCTGTCTCTTCCGAAACGAATGAGTACACACTCTCATATGACACTACCATCGTAATTGCGAAGTCT
+
;;<@<DCBBBDCCCBABACBCBBBB>BCC@CCCB@@=@?AABBA@@@CB@B?AA>>?AAA/A=@>>>A@@@@@A9779CCCC3AB=@<@CC9AAEA;;;ABCCBB?B@AA?ACC@CBBBCCCCCBBCCCEBB@BA@@=@@@99:BB?CBAA>AB??@CBD?BBBBBB?BB????===:::/:8808====///)////<<==>5;597>>1856?BBB@BB;;;@@?A?ABB=BBC@CBBAAACCBBBBBBBBB??BCCBCCBB?BAABBF@D?BBCB>B;;;
@ATNG8:04461:04844
GATGGTAGTCTCAGATAGTCTATAGTACTCATTCGTTTCGGAAGAGACAGGTACGTTAATAGTTAATAGCGTACTTCTTTTTCTTTGTCTTTCGTGGTATTCTTGCTAGTTACACTAGCCATCCTTACTGCGCTTCGATTGTGTGCGTACTGCTGCAATATTGTTAACGTGAGTCTTGTAAAACCTTCTTTTTACGTTTACTCTCGTGTTAAAAATCTGAATTCTTCTAGAGTTCCTGATCTTCTGGACAGAGTGTGCAGATACTACCATCGTAATTGCGAAGTCT
+
>5699B==BBBC@;;966<><<<=><===@??<<<==49949.55599==266666:>;99:C7;79B@=>>=<<34////$///(///:;177:8-343-3;499:99<7;;=BCB@A=@;;5;<;;;BA@AB?A@>?;BAABCD:;:BAABBBBBABBB?CB@C7;;@@@BBCC@BB@@@4@;>;9999:':@ABD=@ADDCBBBAA?ACCC3C@@AB>B?A@=@DCABBB?B>BCABBB@A@A@CCCCCEBCBCC;;;BAA@@@>AAAABB@CACCFIAGAAB
@ATNG8:04465:04876
GATGGTAGCGCACACATAGATACAGTACTCATTCGTTTCGGAAGAGACAGGTACGTTAATAGTTAATAGCGTACTTCTTTTTCTTGCTTTCGTGGTATTCTTGCTAGTTACACTAGCCATCCTTACTGCGCTTCGATTGTGTGCGTACTGCTGCAATATTGTTAACGTGAGTCTTGTAAAACCTTCTTTTTACGTTTACTCTCGTGTTAAAAATCTGAATTCTTCTAGAGTTCCTGATCTTCTGGTCTACTACACTGTACTCTACCATCGTAATTGCGTAGTCT
+
::9@;>>/0/99@CCCCCEDGCCBBACAA@B@;@@CC7;;4919>>?>BB?==@@@@D@CBDD?C@BBDBA@@@A=AABBC3BC@CBCF>BABB<?@@=??:9::BAC@CCCCBBCC@CBB>@?AHECCCCMABBBB?BBBA;;;;A;;;@@@AA?BBB@DD?B?BCABBCDDG@FCCCB7A5;5;@AAA,>?:::.9@BBCCCCBB=@>@>,=;:9B@B@CC>BB@@?AB?B?BBBB;;7:@@=CEBBBLJED;;<BBAABB@@=@@@@AA>A8;;BBB@@@@
@ATNG8:04470:04835
GATGGTAGCAGACGTGACAGAGCGCCAGAAGATCAGGAACTCTAGAAGAATTCAGATTTTTAACACGAGAGTAAACGTAAAAAGAAGGTTTTACAAGACTCACGTTAACAATATTGCAGCAGTACGCACACAATCGAAGCGCAGTAAGGATGGCTAGTGTAACTAGCAAGAATACCACGAAAGCGAGAAAAAGAAGTACGCTATTAACTATTAACGTACCTGTCTCTTCCGAAACGAATGAGTACGTGTGCGACGTGTCTCCTACCATCGTAATTGCGAAGTCT
+
?@@B;BABBBBBBB@B:6:B@BABB@BAC?BBBBAA6:7;BDAABC?CD?C@A@>>?@@@2A?AAACCCDBBA@9=>:;;;;*;C@C5;;;*;CC?ABBBBBCDDAC@CC@DCC@CCBBCCCCCCDCCCBBB@BB?@<A@A@BBBB?B@CBA>ABCCCGBB=?@CCCD@AA?BBB?BBABB<???A@>>>>,8818==888CCC@C?BBDD>@>?ABBB?BBAAA??<??CAB=BCC?BBBBAAADCC>?>BBB?A>>>>>:>>B=A>>>BB?B8;;AA=A???
@ATNG8:04472:04855
GATGGTAGAGAGAGCTCTCTCATCGTACTCATTCGTTTCGGAAGAGACAGGTACGTTAATAGTTAATAGCGTACTTCTTTTTCTTGCTTTCGTGGTATTCTTGCTAGTTACACTAGCCATCCTTACTGCGCTTCGATTGTGTGCGTACTGCTGCTATATTGTTAACGTGAGTCTTGTAAAACCTTCTTTTTACGTTTACTCTCGTGTTAAAATCTTGAATTCTTCTAGAAGTTCCTGATCTTCTGGGCAGACTCTCACACGCCTACCATCGTAATTGCGAAGTCT
+
;<<<7<=@AA@@@@;556<;;;<BBBCBAACCBFCBF=BB8;75977998)//97617+444<7=6:>A@A@?7<,33777$334<;;>18<6;;>0.)-7)----::6;?=88;::6///3;3;8?AA@=838;::+//<7;;;??===A;;;>=??@;>>;<7=///99:9969::9:-81948=DCD/??AAA9::::??:::=////'../(.54;4;A5755//).55927>A555///694983-./878;<:::616==9<///771;9>>;;6;?>>
@ATNG8:04474:04853
GATGGTAGTGTCATATGAGAGTGTGTACTCATTCGTTTCGGAAGAGACAGGTACGTTTAATAGTTAATAGACGTACTTCTTTTTCTTTGTCTTTCGTGGTATTCTTGCTAGTTACACTAGCCATCCTTACTGCGCTTCGATTGTGTGCGTACTGCTGCAATATTGTTAACGTGAGTCTTGTAAAACCTTCTTTTTACGTTTACTCTCGTGTTAAAAATCTGAATTCTTCTAGAAGTTCCTGATCTTCTGGATAGCGACGCGATATACTACCATCGTAATTGCGAAGTCT
+
:;;=:=BCBB=>?>@@??;;666<<><;9:/0)/999(//27255555994555555)48<<=?20*/7///;///;54////$/77(///8;(//<:5:55.4<489:;?@<@ACCBBBC?B@@=@<@BBAAAAB=AADD@ECBBBBAA?@BBAAABB>BCB@DC@C:;;@@@AAAA>@???@3?;>499999':@@BD9A;;999995<49999(999=99=;@@;90000)/;3:6;<=;;;269@<@AB@@A@@9:999??999AA;@99995.905;==9?;@@
@ATNG8:04439:04915
GATGTCAGTGCGCGTCGTCCAGATGATCCAGTAACTCTAGAAGAATTCAGATTTTAACACGAGAGTAAACGTAAAAAGAAGGTTTTACAAGAACTCAACTGTTAACAATATTGCAGCAGTACGCACACAATCGAAGCGCAGTAAGGATGGCTAGTGTAACTAGCAAGAATACCACGAAAGCAAGAAAAGGAGTACGACTATTAACTATTAACGTACCTGTCTCTTCCGAAACGAATGTAGTAACTACTCTCAGAGACACACTACCATCGTAATTGCGAAGTCT
+
:<:;;;;;<<<==>@@;558<:::;@00)///>4<?;@@<=8@B?B>@@A:555&549::;;9=0//:///45555$5>8<.444&44939:177//)///8)3-394933/4:<=@BA8==:<@?777><>>A>???997<=8<087>>?ABB773>8>>:;??<@D?@A@=??:88.98918878*317;3/////888*3/3<<;6;6;33736:::::88,2,255,56616///8883866888888<=::;<;;;;;;8=<:::?7?554AA><::>
@ATNG8:04441:04924
GATGGTAGCAGACGTGACAGAGCGCCAGAAGATCAGGAACTCTAGAGAATTCAGATTTTTAACACGAGAGTAAACGTAAAAAGAAGGTTTTACAAGACTCACGTTAACAATATTGCAGCAGTACGCACACAATCGAAGCGCAGTAAGGATGGCTAGTGTAACTAGCAAGAATACCACGAAAGCAAGAAAAAGAAGTACGCTATTAACTATTAACGTACCTGTCTCTTCCGAAACGAATGAGTACAGAGAGTACGATATGTCTACCATCGTAATTGCGAAGTCT
+
CCA@?@CDCBBDDCCCCBC@CCBBBACBC@BCCBBB@B?BAA???BBB@C@BBAAACCC3C?BBBBBBAAAA@8==;;;;;';C<C5::9&5@A=AB<BCDDCD@C@BB@BCC?BBBADDDCABBBBCCBB@DBCB=??BBABBC?D@CAC?BCCCCBBB?BBBBBB@BB?BBB?BBBBE=AAA<@@@@@2<><@::8>@@>@9<6<==>8<6<=AAA@CCBBBCC=@=@CB>CCD???>CBBBCCDCABABCBB@BBB===??;>?>AAA;?8<>AA<::8>
@ATNG8:04453:04884
GATGGTAGGAGACACGTCGCACACGTACTCATTCGTTTTCGGAAGAGACAGGTACGTTAATAGTTAATAGCGTACTTCTTTTTCTTGCTTTTCGTGGTATTCTTGCTAGTTTACACTAGCCATCCTTACTGCTGCTTCGATGTTGTGCGTACTGCTGCAATATTGTTAACAGTGAGTCTTGTAAAACCTTCTTTTTACGTTTACTCTCGTGTTAAAAATCTGAATTCTTACTAGAGTTCCTGATCTTCTGGGCAGACTCTCACACGCCTACCATCGTACTTGCGAAGTAT
+
A@>>5:<<;<<<<<<======?@>666>;;99555555&/93:)///:::<:9;8;838(----(-(-89;:::994=?AAA2BB@>88>?1:<::/33;4;;67;77377(3777=825029>9@8:=<//./56477//..).7995559==;;9=84<>;69=5;4-,,,,,,,6606/525&227275555(5699>1<=??@=====9=?>>/?>>>B=A=AA8;;=<<///6:69>CABA;::::19///798=BB@=<63-333-3332,,---33=>=BA==
@ATNG8:04453:04906
GATGGTAGTGTGTCTCTGAGTGTAGTACTCATTCGTTTCGGAAGAGACAGGTACGTTAATAGTTAATAGCGTACTTCTTTTTCTTGCTTTCGTGGTATTCTTGCTAGTTACACTAGCCATCCTTACTGCGCTTCGATTGTGTGCGTACTGCTGCAATATTGTTAACGTGAGTCTTGTAAAACCTTCTTTTTACGTTTACTCTCGTGTTAAAAATCTGAATTCTTCTAGAGTTCCTGATCTTCTGGACAGAGTGTGCAGATACTACCATCGTAATTGCGAAGTCT
+
44<<8BBADB;;55559555==99:A@@@BAB?AAAA<AC@C?BCBBCCC@CCCAA?A@BCCD>B?BCCCIICFD@CCCCC1CD?BBCE>CBBB?ABB@CD?BBBBBCACCBFDBCB@CCC@BACCBBBB@@<@BCC@CCCCCBBDCCCCCBCBB?B@@<?@@C@CCBBBDCCC;@;;;;.;>C=;;;;:*;D@@@=ABCCCCGDCD@CCGC5CCCCHAD@CC@CACCBBB?B@CCCBBC?@@A@CCCBBBCBBBBBCCCCBACC@C@@@DD@D?AACDAD@@@
@ATNG8:04458:04891
GATGGTAGAGAGACTGTAGCGCACCCAGAAGATCAGGAACTCTAGAAGAATTCAGATTTTTAACACGAGAGTAAACGTAAAAAGAAGGTTTTACAAGACTCACGTTAACAATATTGCAGCAGTACGCACACAATCGAAGCGCAGTAAGGATGGCTAGTGTTACTAGCAAGAATACCTCGAAAGCAAGAAAAAGAAGTACGCTATTAACTATTAACGTACCTGTCTCTTCCGAAACGAATGAGTACGATGAGAGAGCTCTCTCTACCATCGTAATTGCGAAGTCT
+
:;;>;?>>C>>B@<<>>?BBCDDEE>CCC@BDCCBC:;9;A@:?>><>A8A?78773;;;+?6?::::===<A?6;7:::::$9;8>2555&5997=669A@?@BAD@CC@CDC?AABBBBDCCBBBBBBCC@CCA@<ABCCBBBB>C?BAA?ACCCCCC?CBBBCA@<??9?AA?BA999,7;<8??AAA3A>:>888>@>88387;;BC5758BCAA>AA@??DC<?=?BB=BBB@BBEFBAAABCCBBA@>>>888>>A@@=9=///9:5:7ABBC?CBAB
@ATNG8:04462:04900
GATGGTAGCTCTGCTCTGACTCTCGTACTCATTCGTTTCGGAAGAGACAGGTACGTTAATAGTTAATAGCGTACTTCTTTTTCTTGCTTTCGTGGTATTCTTGCTAGTTACACTAGCCATCCTTACTGCGCTTCGATTGTGTGCGTACTGCTGCAATATTGTTAACGTGAGTCTTGTAAAACCTTCTTTTTACGTTTACTCTCGTGTTAAAAATCTGAATTCTTCTAGAGTTCCTGATCTTCTGGGCTGCGCTGATATGCGCTACCATCGTAATTGCGAAGTCT
+
:;5526===@?<B=@?==BCCCCBBCECBBCB?BCCD=CB?B@DCBBBDDABBBBB?A;@@>@:AAEDGDDEDCC=;;:99$4=89?AA<AABC9:6>=;@::;;ABC@BBBCCCCC@CBB?B@FCCC@@@@?AAAA=B:;:AABBBBBAAACCC@CBB=AA8;8;CBCDBBBD>D;;;;.<>B>;<;;;*;BAAB<AAEBBBBBCB<@@@@0@BBBE@D@CC@BBBBBAA>A@BBCCCC?@@AC=D;;;BDDDBBBHCCCCCBDACCBBAC?C:;;CC@CCCB
@ATNG8:04468:04906
GATGGTAGCACGACACGACGATGTGTACTCATTCGTTTCGGAAGAGACAGGTACGTTAATAGTTAATAGCGTACTTCTTTTTCTTGCTTTCGTGGTATTCTTGCTATTTACACTAGCCATCCTTACTGCGCTTCGATTGTGTGCGTACTGCTGCAATATTGTTAACGTGAGTCTTGTAAAACCTTCTTTTTACGTTTACTCTCGTGTTAAAAATCTGAATTCTTCTAGAGTTCCTGATCTTCTGGCTCTCGTAGACAGATACTCCATCGTAATTGCGAAGTCT
+
BBA?@A>CCCBB=CCCEEB<99>@BBBBBBAA?ACCD>CC?B@BCBCCDD@EBB@@=@?BABB?B@CBBACEFB@>A@?;@+AA<A989(9998>BBB?BC@A999@@:ABBBBBDD;A@@;@<@@@?>>>A<BABA076==???@@>==B===D<@@?<?A=A<@?@@@@>>><AAAAA5@5:4:<;;;+<=<;<1=::888?>>>=====,=///@9@6??<@BA;;;@<@=@@>>>@;>>@<@>>>@@A@@@AA@@@@@<<;>A@><=<A9>>?=:>@A8
@ATNG8:04481:04894
GATGGTAGTGCGTGAGAGAGAGACCCAGAAGATCGGAACTCTAGAAGAATTCAGATTTTTAACACGAGAGTAAACGTAAAAAGAAGGTTTTACAAGACTCACGTTAACAATATTGCAGCAGTACGCACACAATCGAAGCGCAGTAAGGATGGCTAGTGTAACTAGCAAGAATACCACGAAAGCAAGAAAAAAGAAGTACGCTATTAACTATTAACGTACCTGTCTCTTCCGAAACGAATGAATACTGTATCTATGTGTGCGCTACATCGTAATTGCGAAGTCT
+
A@@@>@BCCCCBAA@CCCIDBB;;;05AA:CCCCB<@=?@@BAAA?@@=@?A@<9::::(9;>@ABBBBB?@A;@?@@@@@0@B=B5;;;*9@A<@BABBCCCC@C@BB@BCC>A@AABCCCCBCDBBBBCADBAB>@@@?ABBB>A?C:;:;BBCBBBCACBABBB?BB>@AA<?????8?<<;9:::9:%:??@==>CAA?@7:599=>4;6;?@@@?BAAA@AA<?=@BC=CCB?BAA>ABBBECBBBBBBBCBAAABBBBBCCDCBB?B@CC@@=@999
@ATNG8:04437:04944
GATGGTAGCTATACGTATATCTATGTACTCATTCGTTTCGGAAGAGACAGGTACGTTAATAGTTAATAGCGTACTTCTTTTTCTTGCTTTCGTGGTATTCTTGCTAGTTACACTAGCCATCCTTACTGCGCTTCGATTGTGTGCGTACTGCTGCAATATTGTTAACGTGAGTCTTGTAAAACCTTCTTTTTACGTTTACTCTCGTGTTAAAAATCTGAATTCTTCTAGAGTTCCTGATCTTCTGGTAGAGCGTGCATATATCTACCATCGTAATTGCGAAGTCT
+
@AAB@DCCCC>BCBBBCDBBBCCBBBFFCC;::;CBB?BC@C@BABBDCC=BCCCC?C?CACA?A?BBBA@BBA?<<;<<>.<A>B@AA=ABBC?CAD?BB?B@BBBB@BBCBA=@@;AAA:>:;;;=9;;><>AAD:?AAA????@@@@@A>>>;>>><@A=A<AA>>>@@??;??ABA5A=A8==AAA/BA>>>5=99::;?=>>8<<;<.=:::B<>;>@>B;;;B??;>:=>:::<8==A<@@>>>AA@@>D@@@@@@>>@;>:::>@=A7::A@=@@@@
@ATNG8:04438:04978
GATGGTAGCGCACACATAGATACAGTACTCATTCGTTTCGGAAGAGACAGGTACGTTTAATATGTTAATAGACGTAACTTCTTTTTGCTTTGCTTTCGTGGTATTTCTTGCTAGTTACACTAGCCATCCTTACTGCGACTTCGATTGTGTGGCGTACTGCTGCAATATTGTTAACGTAGAGTCTTGTAAAAACCTTCTTTTTACGTTTACTACTCGTTGTTAATAACTCTGAATTCTTCTTAGCAAGTTCCTGATCTTCTGGTAGAGCGTGCATATATCTACCATCGTAATTGCGAAGTCT
+
<<@A8=;@>:A@;9:A??@=655565:;;:99.4944)4;6;7<<666;;69<<544)43444;<7<7>69665;;4////:;;;$////)/-77)///;5::==6=>056:989055:=9977)///)/5994/////927///4:////)////:666<<@@26668=<8;.///////9;<5::;;;:':./+//:::)///7:19-,,,,,,,(,727277)555555.5.55.55.554/27738(--8---+-:;8;;;<<::::::944???ABC:::///:6:*555505<B=
@ATNG8:04442:04956
GATGGTAGCACGAGTCACTCATATCCAGAAGATCAGGAACTCTAGAAGAATTCAGATTTTTAACACAGAGAGTAAACGTAAAAAGAAGGTTTTACAAGACTCACGTTAACAATATTGCAGCAGTACGCACACAATCGAAGCGCAGTAAGGATGGCTAGTGTAACTAGCAAGAATACCACGAAAGCAAGAAAAAGAAGTACGCTATTAACTATTAACGTACCTGTCTCTTCCGAAAACGAATGAGTACGATGAGATCTCGTGTGCTACCATCGTAATTGCGAAGTCT
+
..--(/77////5:;;;;<>=====:===8<@@;;;6;4;;=655=5:98<544444444$/38////6699333,378;:::)44057===144<6989;33389496<<7<?:6:@@=BBD<;;CBB@@?A>AB:;6:??;;=43-4694405<<<====9=;:8;@>7777B=7B==BC;BB@8><===,>=:>A@@;:6::*/)/853(.(.7999<==555:96;63333&38823338;;9::7373775567;9:>92526:==88=;A2@@@@<?AAA
@ATNG8:04443:04970
GATGGTAGTATCTGCACACTCTGTCCAGAAGATCAGGAACTCTAGAAGAATTCAGATTTTTAACATCGAGAGTAAACGATAAAAAGAAGGTTTTACAAGACTCACGTTAACAATATTGCAGCAGTACGCACACAATCGAAGCGCAGTAAGGATGGCTAGTGTAACTAGCAAGAATACCACGAAAGCAAGAAAAAGAAGTACGCTATTAACTATTAACGTACCTGTCTCTTCCGAAACGAATGAGTACACACTCTCATATGACACTACCATCGTAATTGCGAAGTCT
+
AA@A>@CGCCBBBCCAA=>A?CCCCGCCC?BA@@BB>A7;;AAAAC?BA?B??@:::@@@.@>??=;>>3//;;:36////888'//(3,399+97717833286..).35506686999>DBBCCBBBADDDE?BA??<A999@@@A=A?B;;:;CAA@CAA>ACDBBB?BC?BBB?AA99929AA@AABBB2AC@A>=>A@@@@9<9<<>A5949<@:;6;A@@@BB@D?CCF>E:::;GEBBABBBCDAAAAABBBCBBBCBBB@B?@?DF?C>BCBB?BCAB
@ATNG8:04452:04945
GATGGTAGCACGACACGACGATGTGTACTCATTCGTTTCGGAAGAGACAGGTACGTTAATAGTTAATGCGTACTTCTTTTTCTTGCTTTCGTGGTATTCTTGCTAGTTACACTAGCCATCCTTACTGCGCTTCGATTGTGTGCGTACTGCTGCAATATTGTTAACGTGAGTCTTGTAAAACCTTCTTTTTACGTTTACTCTCGTGTTAAAAATCTGAATTCTTCTAGAGTTCCTGATCTTCTGGTAGAGCGTGCATATATCTACCATCGTAATTGCGAAGTCT
+
A@BB@CCCCCCB>BCCGCA<69DCDFCCCCCB@BCCG>BB?B?BBBCBBB@BCECB?B?BBBB@B?BBBBBBBB?BBBBB2BB?C><<:>A@A?B@A>@?498==CB<AAAAA>A@>B@B>B>BBB>>??@;AAAA;A??<<<>>@@===@A>>9>@@;A?:=9<====?B@>9>7556)8:=;@?DDC/DA?@@9@=>>BA===>5:;;;+:AACC?C@@?>@DBAA;;7;<@@BA??7;:A?==ABBB>>>A@@A@@@@?DC=A:=>@@<?8::@@;>>@@
@ATNG8:04453:04976
GATGGTAGTCTCAGATAGTCTATAGTACTCATTCGTTTCGGAAGAGACAGGTACGTTAATAGTTTAATAGCGTACTTCTTTTTCTTGCTTTCTGTGGTATTCTTGCTAGTTACACTAGCCATCCTTACTGCGCTTCGATTGTGTGCGTACTGCTGCAATAATTGTTAACGTGAGTCTTGTAAAACCTTCTTTTTACGTTTACTCTCGTGTTAAAAATCTGAATTCTTCTAGAGTTCCTGATCTTCTGGTATGACTAGTGTACTACTACCATCGTAATTGCGAAGTCT
+
8444.4;;==966>>>=>>><<<=<;;;;:::5:;;<:<D9>9?>><=<>8==;;;8=;?;400(/)//://4<::.44:::';<7;:>>4555396933-39-33779<:;?=<@@??:>@B<A?CCCBCCBB@CBBB@BCBBBCB;;;AA000>>:00)/89>6;)////89;<<744444&5.5655555$4599909::555555:.5555$55555.55<<7;;<<<;<0505:<9:;>;?@?>??@9::BBBCCCCCDDDCB?B==000;>;00/96:==<
@ATNG8:04455:04945
GATGGTAGACACGTGTGCTCTCTCGTACTCATTCGTTTCGGAAGAGACAGGTACGTTAATAGTTAATAGCGTACTTCTTTTTCTTGCTTTCGTGGTATTCTTGCTAGTTACACTAGCCATCCTTACTGCGCTTCGATTGTGTGCGTACTGCTGCAATATTGTTAACGTGAGTCTTGTAAAACCTTCTTTTTACGTTTACTCTCGTGTTAAAAATCTGAATTCTTCTAGAGTTCCTGATCTTCTGGGATGTGTGCGCAGTGCCTACCATCGTAATTGCGAAGTCT
+
;?=B?CCAABCBBBBAAABCFDDCCCCBCBBB@BCCD=CC@D?BBBBBBC=@@BAA>A?BBBB@C?CCCCCBCBB?BBBBB3BB?B@@@<@A@B>A>>8=>8=:98>@=BCC>>>@D=??><A<AAAA;==A<AA>>688<<@@???CB@@;;;A<>>==AB<A;==<AAA@@@<=<=CB6C8:69??>?/?=>==5=778<=??>>;>BCB/A:::A=A=@@=@@@>>>A=A;@@@@>>:88==4=///=<;;;:AB@@@;??@<@;;;?;6>///;;6;=A@
@ATNG8:04461:04964
GATGGTAGTGTCATATGAGAGTGTGTACTCATTCGTTTCGGAAGAGACAGGTACGTTAATAGTTAATAGCGTACTTCTTTTTCTTGCTTTCGTGGTATTCTTGCTAGTTACACTAGCCATCCTTACTGCGCTTCGATTGTGTGCGTACTGCTGCAATATTGTTAACGTGAGTCTTGTAAAACCTTCTTTTTACGTTTACTCTCGTGTTAAAAATCTGAATTCTTCTAGAGTTCCTGATCTTTGGAGATATCATCAGCGAGCTACCATCGTAATTGCGAAGTCT
+
<<<B@GBBBBCBC==@@AABCBBBCB;99A?@;@ABB>BC@C>@<=>CCCACCBBB@C?CBBB?B>BD@@@BBCD<;;:::':@5;5BA:@=AA<A@B=AC:<;GEBB@BFCCCCCC@CCD@C?CCDBBBCC?BBCC@CCCCCABBCCCCCCCCB?BCC@CC@C@DCC@@@@@@?BAAAA9@<@=ABBBB0AA@@@:@BBBBBCBBA=A@A@,AA@CCBH@CC@CCBCCCB?B?ABABABD<A=A@@BBAA@ABB@@@BCCCCC?B;;;AB?A6;;CC?BABB
@ATNG8:04462:04931
GATGGTAGCACGAGTCACTCATATCCAGAAGATCAGGAACTCTAGAAGAATTCAGATTTTTAACACGAGAGTAAACGTAAAAAGAAGGTTTTACAAGACTCACGTTAACAATATTGCAGCAGTACGCACACAATCGAAGCGCAGTAAGGATGGCTAGTGTAACTAGCAAGAATACCACGAAAGCAAGAAAAAGAAGTACGCTATTAACTATTAACGTACCTGTCTCTTCCGAAACGAATGAGTACATAGATATACGTATAGCTACCATCGATTCCGGATAGTCT
+
BCCC?CCC@@;BBBBBCCGGCBBCCACCC?DCBA996;?BBDBECB@BC@C@B@A99999.:@DDCACBCBBBA8@@:;;;;':=<B2999&5<<9>A=BCFBBC?B@CC@DCC?BBBCCBBBCBCBBBCED@BBBB?CBBBBB@?=@@B@@?ACBBDCCC?CBBCBB@BB?BBB?BB@@?899839CDFD/BA<A?@@>>>@@<A<A@AA:<5<<@@@=@B@????=??CBB>BBB@CBBBCBBCDBBABB>AA@A@@B>>>@@<???@>>:>;>:=>==;;:
@ATNG8:04468:04936
GATGGTAGTGCGTGAGAGAGAGACCCAGAAGATCAGGAACTCTAGAAGAATTCAGATTTTTAACACGAGAGTAAACGTAAAAAGAAGGTTTTACAAGACTCACGTTAACAATATTGCAGCAGTACGCACACAATCGAAGCGCAGTAAGGATGGCTAGTGTAACTAGCAAGAATACCACGAAAGCAAGAAAAAGAAGTACGCTATTAACTATTAACGTACCTGTCTCTTCCGAAACGAATGAGTACGTGTGACGTACGTGAGCTACCATCGTAATTGCGAAGTCT
+
;;545::<?AA;;6<@<<;??;;5<4;9;55555569>8<<>995=8<=7?999333333$3188:;>==B<?;37744444$4:5:5<<<0<:<75:6969;<<7<7;;7;CB>B@@@@AABBCCCBBBBD@CDA@=@AAAAA??9@=A?@=@@BABB;:9:AA@@A>9958A?;<==B@9<<A=@BFFE2BB>ABBBBCB?<5:5:=<<+/)/7<<>?BB;;;??=@=ABB<ACC????BBBBBABBBAAA:::@@@@???BB?D?????;??BBBC@C?@@
@ATNG8:04477:04950
GATGTAGGCGAGAGTGAGACGCAGTACTCATTCGTTTCGGAAGAGACAGGTACGTTAATAGTTAATAGCGTACTTCTTTTTCTTGCTTTCGTGGTATTCTTGCTAGTTACACTAGCCATCCTTACTGCGCTTCGATTGTGTGCGTACTGCTGCAATATTGTTAACGTGAGTCTTGTAAAACCTTCTTTTTACGTTTACTCTCGTGTTAAAAATCTGAATTCTTCTAGAGTTCCTGATCTTCTGGGCAGACTCTCACACGCCTACCATCGTAATTGCAAGTCTATCACCGAC
+
>@00/::6:=ABGFB@BCC?=BCCCDFCB;;8;AAB=BC@C?A@@AC;;6;A:984=8?ABB>B?BCCDBBA:?89::::$394;===5=CBC?CCC?BB<?>?BAA>ACDAA?::6:AA3749<<=A@@@;>>A@;??AAB>>>A@@@@@@@B=B@@<@@<@=A>>>??@@@;>??EE;B8;7;;CCA/>;;;=5=?@@AA=>>B89::9+9///6179@D=A?>>@@A<@<>>>@@@7;;@?7?;;;;=A;;;B@@??<??@;;;;;@@:><>?A>@?<<77,,,0,,,
@ATNG8:04481:04974
GATGGTAGGTGCACATGAGTGTATCCAGAAGATCAGGACTCTAGAAGAATTCAGATTTTTAACACGAGAGTAAACGTAAAAAGAAGGTTTTACAAGACTCACGTTAACAATATTGCAGCAGTACGCACACAATCGAAGCGCAGTAAGGATGGCTAGTGTAACTAGCAAGAATACCACGAAAGCAAGAAAAAAGAAGTACGCTATTAAACTATTAAACGTACCTGTCTCTTCCAAACGAATGAGTACGATGAGATCTCGTGTGCTACCATCGTAATTGCGAAGTCT
+
BA::89==<?;;;>?>DCCCGBBCC?BBD@CBBAAA@CCCCCCCC?CC@B@BCBCCCCC1B>BBBCCCJCCCC?B@AABBB5CC?B;@@@9@BC?BBBBCCCBB?A?BB?BBB????BBCCBBCCCECBBC?CDBC?CBBBBBBB?@?B@?>@CCBBBAA>ABBBCD@A@>@CC488>@?:@??<999999%9?<@99:CBA==187)8=>=077'5=A@@>AAABBCC@B@@A;A:;6:::A???CCBBBAA@@???A@ABBBBA=AA;;?B?A<BBBB?ABBC
@ATNG8:04435:04983
GATGGTAGCATCATGCATATCTCACCAGAAGATCAGGAACTCTAGAAGAATTCAGATTTTTAACACGAGAGTAAACGTAAAAAGAAGGTTTTACAAGACTCACGTTAACAATATTGCAGCAGTACGCACACAATCGAAGCGCAGTAAGGATGGCTAGTGTAACTAGCAAGAATACCACGAAAGCAAGAAAAAGAAGTACGCTATTAACTATTAACGTACCTGTCTCTTCCGAAACGAATGAGTACGAGAGTCAGAGCAGAGCTACCATCGTAATTGCGAAGTCT
+
888B@A>?;<ABA===>BB>:5554.4;;59:::=95>055<BBBC@AA<A>@@AAAA@@2@577=BBABBBBB>87;AA?@0;;5:9@@@7<<<800//://5><?<@C:@<<:;AACDBBBCCCBBABBC@ECBB>B@@@AA@@8@;@;;5;BBBDCCC@B@@@BC>BB@BA@:@??<<5<@@8=<<<<,<>:@B>=>=577-6-5229+2+25:::7?C;;??=9=:==?<?AB?BCCBBBBBCBAB?????B@AAA9999808888::4:1;:@B=CBA?
@ATNG8:04437:05017
GATAGCAGACGTGACAGAGCGCCAGAAGATCAGGAACTCTAGAAGAATTCAGATTTTTTAACACGAGAGTAAACGTAAAAAGAAGGTTTTACAAGACTCACGTTTAACAATATTGCAGCAGTACGCACACAATCGAAGCGCAGTAAGGATGGCTAGTGTAACTAGCAAGAATACCACGAAGCAAGAAAAAGAAGTACGCTATTAACTATTAACGTACCTGTCTCTTCCGAAACGAATGAGTACGATGAGAGAGCTCTCTCTACCATCGTAATTGCGAAGTCT
+
@=@ABBBBDCB@@B@A@BBCAA>@BB?B;;;BC?C?@@A000=900+/5;87337777#34889@8;;::>@;AABBBAA19;5;4999&9@@;B::9@?<9::)929@:?::45<@:?@DDAAAHMCCCB>B@;;8;CAAA:::;@?B;;8;B;:;??@=@???>?9>=8999?BBBB=??B?AAAAA2@A?>;;;@@@AD=A=AA::07/68:::?@@?BBBB?B@BBD=A9949@AABBBAA:9999B?@?>>@9::::77;555;<:@1:9=>8><<<
@ATNG8:04441:05024
GATGGTAGCATCATGCATATCTCACCAGAAGATCAGGAACTCTAGAAGAATTCAGATTTTTAACACGAGAGTAAACGTAAAAAGAAGGTTTTACAAGACTCACGTTAACAATATTGCAGCAGTACGCACACAATCGAAGCGCAGTAAGGATGGCTAGTGTAACTAGCAAGAATACCACGAAAGCAAGAAAAAAGAAGTACGCTATTAACTATTAACGTACCTGTCTCTTCCGAAACGAATGAGTACTATGTAGAGCTCTATACTACCATCGTAATTGCGAAGTCT
+
AACC@BBBBBBCD;99CECCD@@AA?A<B?=BDA@A@E=@@B993943304;999=9===.??BBBBBAAABB=<==BCDED3@A5;49==4>AB@@:99BB>CC?C?@A=@CE?BBBCCCCGCCCCBBC@@<@B@@<@AAAAAAA;@<AA@=@DCDAAAA?@@@?>?;:939?=;B@?AC>8879899999%9>9>ABBBB@?>8<599:A4=889<AC?AB@@=<?9>9=AC=BBB?BBBABBCCBBAABBBCD;;:887>;;;=?=>?8818:==<<87777
@ATNG8:04444:05022
GATGGTAGGCGAGAGGTGAGACGCAGTACTCATTCGTTTCGGAAGAGACAGGTACGTTAATAGTTAATAGCGTACTTCTTTTTCTTGCTTTCGTGGTATTCTTGCTAGTTACACTAGCCATCCTTACTGCGCTTCGATTGTGTGCGTACTGCTGCAATATTGTTAAACGTGAGTCTTGTAAAACCTTCTTTTACGTTTACTCTTCGTGTTAAAAATCTGAATTCTTCTAGAGTTCCTGATCTTCTGGTGAGTATATGCATGATGCTACCATGTAATTCGCGAAGGTAC
+
>@@@=A<?>@=////)///--68<///<<=665.559;39<5<0655=<<=254:88.504<?B8B>@AABBAA@@6?AABB179;A8<>7;;>>,0/-(-506///99598:88899;7;;;@9;=;:;9:;:>888;===AA<<877><:////(/53.3;6;>3555;75557383333)2(-(----'--446.7...6355555.5696(678:A;?98:59;9;7872;6>=<;AA=ABG<===;;;=>;;:>>>?>>>>>?<@??==8=3656--(-(-,2
@ATNG8:04456:05015
GATGGTAGCGCACACATAGATACAGTACTCATTCGTTTCGGAAGAGACAGGTACGTTAATAGTTAATAGCGTACTTCTTTTTCTTGCTTTCGTGGTATTCTTGCTAGTTACACTAGCCATCCTTACTGCGCTTCGATTGTGTGCGTACTGCTGCAATATTGTTAACGTGAGTCTTGTAAAACCTTCTTTTTACGTTTACTCTCGTGTTAAAAATCTGAATTCTTCTAGAGTTCCTGATCTTCTGGACAGAGTGTGCAGATACTACCATCGTAATTGCGAAGTCT
+
59;C9=BBCCCBBBCCCCCCCDBBABBB=BCC?BBDH=DB=;7><=<<@B266===8=:=ABC?A?AGA@?CB?=900000)0=+0/>:/<:;;8===9>>266BBAEIHCCCCCBB9;;B?B@CCCBCCBB>BCBB>BBBBCB@@@BBBCAA@C?C@@>@EAE@CCBBCDCDC@BBBBB9B=B4;;@??,>@;;;6;BBBCDCC;;9;DDD3BBBAA=A?BB@DCCBB<<9;?B@@ACB;<;C@CCCCCCBBACEEBBB@A@BB@BC@@BFAEADCCC?C<;;
@ATNG8:04457:04996
GATGGTAGTACATGATAGACGACACCAGAAGATCAGGAACTCTAGAAGAATTCAGATTTTTAACACGAGAGTAAACGTAAAAAGAAGGTTTTACAAGACTCACGTTTAACAATATTGCAGCAGTACGCACACAATCGAAGCGCAGTAAGGATGGCTAGTGTAACCAGCAAGAATACCACGAAAGCAAGAAAAAGAAGTACGCTATTAACTATTAACGTACCTGTCTCTTCCGAAACGAATGAGTACAGAGAGTACGATATGTCTACCATCGTAATTGCGAAGTCT
+
BBBC@B::6:6DBCCC@A@C;;;@@>A@A?BBBA@@4:59999<<<7::;<;===95555$599@=<<@B000@8?00/<<<+=A<<5;;;0;BC8;9BBACB;;;,;>@@=B??;:;@<ADCDDDBBBBBBB>BCCC@CCCCBBCB@C>BBEABBBBBCCC@C@CBBB@BC@AAA@BBBBC;??<:<=>==,=@<@AAAABBCDAE?A@DC@C?BBBCD@BB@@999;??AAB=BLE@C@@BCCBCBCCBBBD???AAABBBCBB@???@>B?B?BBBB@C??@
@ATNG8:04468:04993
GATGGTAGACATATCGTACTCTCTGTACTCATTCGTTTCGGAAGAGACAGGTACGTTATAGTTAATAGCGTACTTCTTTTTCTTGCTTTCGTTGGTATTTCTTGCTAGTTACACTAGCCATCCTTACTGCGCTTCGATTGTGTGCGTACTGCTGCAATATTGTTAACGTGAGTCTTGTAAAACCTTCTTTTTACGTTTAACTCTTCGTGTTTAAAAATCTGAATCCTTCTAGAGTTCCTGATCTTCTGGTGTCGTCTATCATGTACTACCATCGTAATTGCGAAGTCT
+
8///799;966DA>@>>>@@C<<<??===95505@AB=AA@C?;554:9:4:6:7:+//:::3>1/33;33377133333$3838866-58;4=5<377(7749>>:78.575998<><99?;?;AAA552973;777-///999:<<=>>>877<69799:;5;:886<<<==<6:5555&53:6:6767(33669+-*--;9276=<@A9ACCC*588<>75838:>==@=:;7:9==AA??;<@@6///:;99:?@==::;@@@;=7=>6---49+-/;;6;<<<
@ATNG8:04469:05028
GATGGTAGCATCATGCATATCTCACCAGAAGATCAGGAACTCTAGAAGAATTCAGATTTTTTAACACGAGAGTAAACGTAAAAAGAAGGTTTTTACAAGACTCACGTTAACAATATTGCATCAGTACGCACACAATCGAAGCGCAGTAGGATGGCTAGTTAACTAGCAAGAAACCACGAAAGCAAGAAAAAGAAGTACGCTATTAACTATTAACGTACCTGTCTCTTCCGAAACGAATGAGTACGAGAGTCAGAGCAGAGCTACCATCGTAATTGCGAAGTCT
+
@A@@;?ABBABBCBBBCCCGCCCBB@BBE@BBDA@@>B=AAA???C?BB?A=??=999888#36>;=CBAACCBC=AABCCCC5@@>A?BBCC5DCG@CAAACBC@@>@@CC@CBB@BBBBBBAABAAAAABBB>BB@@<?@@??@@==;>CB@CCCBB?B?AAABBC?CCD>B?AB>>B:@@A<====<+:939<?@?;;;;7;=AACC8;6;A@@??BAAAA??<?=@@A<ABB?AAAA000;;:@FBBBBABBCBCCBCBC?@>>===+0-0@@@=@A??
@ATNG8:04471:05021
GATGGTAGGTGCACATGAGTGTATCCAGAAGATCAGGAACTCTAGAAGAATTCAGATTTTTAACACGAGAGTAAACGTAAAAAGAAGGTTTTACAAGACTCACGTTTAACAATATTGCAGCAGTACGCACACAATCGAAGCGCAGTAAGGATGGCTAGTGTAACTAGCAAGAATACCACGAAAGCAAGAAAAAAGAAGTACGCTATTAACTATTAACGTACCTGTCTCTTCCGAAACGAATGAGTACTGCGTCTCACTCTCGCCTACCATCGTAATTGCGAAGTCT
+
;;5>:>@?7;<AC??>>@CCBAA@A>BAB>B@@@BB=@=@CBAADB=@@@BGDBBBFCCC5D@CCCCCCCDCCC?BBBCCCC5CC@C@CEF<CBB?B@@@CBA;;;0:;?A@D@A=?CCCCBBDCCCCCECCC@DBB@>CCCDAA@@<@@C@??@CCBBBAA>ABBCED@BB?AA@398888*:@@;999999%9?<<:79A@ACB:>:=>AA:>:>?CCC@BB@@@BC@C@CCF>AAC@BBCBBBBBBBBBBBBBBBBBCCC@DBB?B:;;CC?B;;;BA?A@@A
@ATNG8:04476:04993
GATGGTAGCGCACACATAGATACAGTACTCATTCGTTTCGGAAGAGACAGGTACGTTAATAGTTAATAGTCGATAACGTTCTTTTTCTTTGTCTTTCTGCTGGTATTTCTTGCTAGTTACACTAGCCATCCTTACTGCGCTTCGATTGTGTGCGTACTGCTGCAATATTGTTAACGTGAGTCTTGTAAAAACCTTCTTTTTACGTTTACTCTCGTGTTAAAAATCTGAATTCTTCTAGAGTTCCTGATCTTCTGGAGATATCATCAGCGAGCTACCATCGTAATTGCGAAGTCT
+
?@@@=;>B>GBCBBBIGCBB@C@:96@::=99.49//,/;4:4///////27:90/)/)///9394==0/,,,,,(---(-6999+888169677/2,,,,,(,,//(/83////891699::9:8,337173333994346::::6<99//////7:<;;;??+00/38906077544444:5:99944$439399999$44444)44444<::33-3999)9:<<>:=87769///://*36;;;;47.38<3>;696@A?AAA:9695<@50)00//;;5;,/56=8=>66
@ATNG8:04476:05007
GATGGTAGCATCATGCATATCTCACCAGAAGATCAGGAACTCTAGAAGAATTCAGATTTTTATCACGAGAGTAAACGTAAAAAGAAGGTTTTACAAGACTCACGTTAACAATATTGCAGCAGTACGCACACAATCGAAGCGCAGTAAGGATGGCTAGTGTAACTAGCAAGAATACCACGAAAGCAAGAAAAAGAAGTACGCTATTAACTATTAACGTACTGTCTCTTCCGAAACGAATGAGTACCTCTCAGACGCTCGTCCTACCATCGTAATTGCGAAGTCT
+
<=;?<AB===CBBB@AICCCBBBCC@BCC@BBBCBB@B@BBBBAAB?BA?B?AA?=??=<,?@AABDBB@?AAH>??@BA@A0;;5;4;;;*;BC>CCCCCCB@@=@@BB?BBB=AACBCCCCCCCEBCCCC@CCBB?A???????<A?A@@?ACCDCCCB>CCCCCB?BB?BAB@CC??>8===9::9:9(:A=ABBBCBAAA6:6;;;>8=8>@BBBCD@@@BB?C@CCC>BBB?BBBBAAA@BCCAAACBBA=<AA?:?CC=>>@ABB?A<???>8?@?>
@ATNG8:04476:05016
GATGGTAGCGCATATCAGCGCAGCCCAGAAGATCAGGAACTCTAGAAGAATTCAGATTTTTTAACACGAGAGTAAACGTAAAAAGAAGGTTTTTTACAAGACTCACGTTAACAATATTTGCAGCAGTACGCACACAATCGAAGCGCAGTAAGGATGGCTAGTGTAACTAGCAAGAATACCACGAAAGCAAGAAAAAAGAAGTACGCTATTAACTATTTAACGTACCTGTCTCTTCCGAAACGAATGAGTACCTCTCAGACGCTCGTCCTACCATCGTAATTGCGAAGTCT
+
@?:@:>BBBDBC;;;GDCBB;=;9D6@BB:CCCCCC?C>B@@@ABB>;:69;8;9449999$9=ABCBBBBCCBC<B;;;ABA,AC=A5;;;;;#9<<;=?B<A@>00-0;@@;A0::69BCCCBBBCCCBAAACDBCBBD?BBC@@=00+0:@<A?ACBC@@00-0>>@AC?A@>@?>:?>?>A9=;<6;?AABB)BE@C???@?=9:399==988(84<<BBD@::9??AA?B?BBC<@AF?BBBBAA@@BBBBBBB:::BBDBB?AAA=AB>>BF?B?AACB@A???
@ATNG8:04482:05009
GATGGTAGTATCTGCACACTCTGTCCAGAAGATCAGGAACTCTAGAAGAATTCAGATTTTTAACATCGAGAGTAAACGTAAAAAGAAGGTTTTACAAGACTCACGTTAACAATATTGCAGCAGTACGCACACAATCGAAGCGCAGTAAGGATGGCTAGTGTAACTAGCAAGAATACCACGAAAGCAAGAAAAAGAAGTACGCTATTAACTATTAACGTACCTGTCTCTTCCGAAACGAATGAGTACTATAGACTATCTGAGACTACCATCGTAATTGCGAAGTCT
+
4:<<;ADD@@@=;;;>666>>>>==8<69.6;999B2;29?>445=7;;7;7890><>=>,=9>0//9<:88<<918=33333$39,3,333&377178:9999//(.(.50..2+2655;>@?>BDCCCBBB?CCC@?C@@@ABBB>B?B@@>@CCCBBBC?BCDCBB@B@=>>>*00000)0=>;99999(5:6;=>>>???A:=8====1817@BCB@CCCBBBC?B?A@@=@>><999?BCCBBBBBBAB@@BBBBCCBBDD@C999BB>A?ABBA?BAAA
@ATNG8:04483:05026
GATGGTAGGCACTGCGCACACATCCCAGAAGATCAGGAACTCTAGAAGAATTCAAGATTTTTTAACACGAGAGTAAAACGTAGAAAGAAGGTTTTACAAGACTCACGTTAACAATATTGCAGCAGTACGCACACAATCGAAGCGCAGTAAGGATGGCTAGTGTAACTAGCAAGAATACCACGAAAAGCAAGAAAAAAGAAGTACGCTATTAACTATTAACGTACCTGTCTCTTCCGAAACGAATGAGTACACACTCTCATATGACACTACCATCGTAATTGCGAAGTCT
+
88:=:>BC?@:44/7/////6;;;@8@>B<C?>>C>:>8=BB@A@B=@=6;600*0//////#/16899<<;33333&3799555)59495;;<09::7///<<<;?@<=:>A7;AB@AAAA;;9@@@@A@@99;?;;9B>AAAACAAD@C@CAA>9::BBC:979AA@AB?AC??<;6;/////&//.2.25252#/.(....88CC>:9022>@7>;9:@@A=AA;;;@@=A?BBD>BBB?BBBBBBBBBBBBCEAA@=8::BBAA??8>?878?7;7?<994:9:9
@ATNG8:04439:05031
GATGGTAGCGAGCGAGTGTGTATACCAGAAGATCAGGAACTCTAGAAGAATTCAGATTTTTAACACGAGAGTAAACGTAAAAAGAAGGTTTTACAAGACTCACGTTAACAATATTGCAGCAGTACGCACACAATCGAAGCGCAGTAAGGATGGCTAGTGTAACTAGCAAGAATACCACGAAAGCAAGAAAAAGAAGTACGCTATTAACTATTAACGTACCTGTCTCTTCCGAAACGAATGAGTACTGCGTCTCACTCTCGCCTACCATCGTAATTGCGAAGTCT
+
AACC@CCCBCC9:;CBCDECCCCCCACCC@CCCCCC?@=@@CAAAB@BB>B@C?A@@@@@0@?CGGECDDCCCD>BBBCCCC1BB<@69996:BB?BCBBDCC99;;@CC@CBB?BCCBBCCCBAABBBBCCADDCC?BBCCCCBB@B@CAB?ADLDCD@A?@CBCBB@BC@BBB=@@977.9@@=ABBBB3BC@B99:CBBAB<?<?ACA6;7;?CCC@CC@@@AA<@=@BD?CCC@BBBBBBBBBABBBBBBBBBBCCC?BBC@CAAACB?B@CCBB@B@@@
@ATNG8:04443:05058
GATGGTAGAGTATCATGTGTATCTCCAGAAGATCAGGAACTCTAGAAGAATTCAGATTTTTAACACGAGAGTAAACGTAAAAAGAAGGTTTTACAAGACTCACGTTAACAATATTGCAGCAGTACGCACTCAATCGAAGCGCAGTAAGGATGGCTAGTGTAACTAGCAAGAATACCACGAAAGCAAGAAAAAGAAGTACGCTATTAACTATTAACGTACCTGTCTCTTCCGAAACGAATGAGTACTGTATCTATGTGTGCGCTTCCATCGTAATTGCGAAGTCT
+
A?BB:BBCCBC?CDCBBCGFCBBBB>A@@<@@=@9:698@@@AA9;7;C@C?BBA??>??*@;@BCCCBAABBB;@>::;;;(;@<A=@@@7@BB@CBBCEEDBB>?=@?:>>?9??@:;;BCBBDBBACAB=@BBB@CBBCBB;;8;@C;;:;BB@BCAA>AAECBB?::89>=8<<899*9>>:@BBBB3AA?AABBBBA?;5;4:=>A=A6;;;;;?CCB@@@B?A@@A@9@00,0:;@BBBBBABABB::9BBBABBBB?B>@??????C;@@BA?A<;;
@ATNG8:04445:05074
GATGGTAGCTATACGTATATCTATGTACTCATTCGTTTCGGAAGAGACAGGTACGTTATTAGTTAATAGCGTACTTCTTTTTCTTCTTTCGTGGTATTCTTCTAGTTTACACTAGCCATCCTTACTGCGCTTCGATTGTGTGCGTACTGCTGCAATATTGTTAACGTGAGTCTTGTAAAACCTTCTTTTTACGTTTACTCTCGTGTTAAAAAATCTTGAATTCTTCTAGAGTTCCTGATCTTCTGGATAGCGACGCGTATACTACCATCGTAATTGCGAAGTCT
+
:;;@@A;BFC@BBBB=>CCCCDCBB@@>BA@@;;;;@;@B=C>AABBCCC?ABCCB?AA?CAB?D@CCCCBBBBA?A@@A@.;<8???8;>>><@?=9?A<=>?665'267:><<<;;AA=?<?@@??>==:<???6;;<<?<==>>A@???AA8;8?:==59/7762.7733)..555+5.5.22222$2667707...883522+52222#266055.5.5616888;99/50578;;:05694:955222:75565578<8;388::;<49155//(-3,,
@ATNG8:04448:05057
GATGGTAGCATCATGCATATCTCACCAGAAGATCAGGAACTCTAGAAGAATTCAGATTTTTAACACGAGAGTAAACGTAAAAAGAAGGTTTTACAAGACTCACGTTAACAATATTGCAGCAGTACGCACACAATCGAAGCGCAGTAAGGATGGCTAGTGTAACTAGCAAGAATACCACGGAAGCAAGAAAAAGAAGTACGCTATTAACTATTAACGTACCTGTCTCTTCCGAAACGAATGAGTACGATGAGAGATCTCTCTCTACCATCGTAATTGCGAAGTCT
+
DCCB@BBCBCBEDACAGCCCCCCCD?BBC?BBC??@?B?ABCA@AC?CC?C?AA@@ADDD3B>BBCBBBBBBBC;@A?@??>0?B@C@CCC;CDDACABCCBC@@>@?BE?CBC?BBAAADCCDGCCCCBCC@CBBB>A@BBCCBB>C@CBB@BBBBBCDC@AAACCB?BC?BBC?BBB?C;???<?CCDC2BB@BAAAAACCB<@:>>AA:=:<?AAA>AB@@?CC@D>AAB=BCC?BBBBCCCCCBAABBCCBB>>>BB@@BD?B@@@BB>B?BBBA?A999
@ATNG8:04453:05039
GATGGTAGCTCGCTGATGATATCTCCAGAAGATCAGGAACTCTAGAAGAATTCAGATTTTTAACACGAGAGTAAACGTAAAAAGAAGGTTTTACAAGACTCACGTTAACAATATTGCAGCAGTACGCACACAATCGAAGCGCAGTAAGGATGGCTAGTGTAACTAGCAAGAATACCACGAAAGCAAGAAAAAAGAAGTACGCTATTAACTATTAACGTACCTGTCTCTTCCGAAACGAATGAGTACTGTATCTATGTGTGCGCTACCATCGTAATTGCGAAGTCT
+
<=9976CBA;69B;;;CBCBBCICB?BAA8@@@994.4.4;<596>9B?797:::@?CCD3B?AA@?>>?@@AB?BBCC??C1ABAB@CFE<BCCACCCABBBBB?B?BB?BBB@BCBBCCBCDCBBIMIA@=@B;:6;AA@ACAA?B?CBC@CCDCCCBB?BBCCCC?A@;@@@3:9999+9>><@AAABB)BH?AA@ACAA<<070677<;A58:AA@@CCAAAAA=?;999/89928=>ABBCBBBBBBBAABAAAAA@=>=?;?@;;;A;@3;;A@>>:::
@ATNG8:04454:05039
GATGGTAGGTGCACATGAGTGTATCCAGAAGATCAGGAACTCTAGAAGAATTCAGATTTTTAACACGAGAGTAAACGTAAAAAGAAGGTTTTACAAGACTCACGTTAACAATATTGCAGCAGTACGCACACAATCGAAGCGCAGTAAGGATGGCTAGTGTAACTAGCAAGAATACCACGAAAGCAAGAAAAAAGAAGTACGCTATTAACTATTAACGTACCTGTCTCTTCCGAAACGAATGAGTACTGCGTCTCACTCTCGCCTACCATCGTAATTGCGAAGTCT
+
<<<A@DBC@BBABBBABBGCCBBBB>BAA>BBAADE?B=@@CB;;;>BA>B@DCCCCCDD5C@CCDCBDCDCDC=CBCBCCC5CC?C@BGF;BBC@CCB@A@@00-0<@@;@@A>@AB?AAB;;;CCJLDCC@CCBB?AAAABCAA>B?C@@?ACCCCCAA>AB@@@@<::29>>399999+9<<;999999%0;9;0//?:>:A36359<>2;7;@CCC@BBAA@<;5<<@@@8>@@;?ABCABA?A?ABBBDBBCBCDCB@CCD@C:;:;:6:=A@BA=BBBB
@ATNG8:04459:05062
GATGGTAGCGCACACATAGATACAGTACTCATTCGTTTCGGTAAGAGACAGGTACGGTTAATAGTTTAAATAGCGTACTTCTTTTCTTTGTCTTTCTGTGGTATTCTTGCTAGTTACACTAGCCATCCTTACTGCGCTTCGATTGTGTGCGTACTGCTGCAATATTGTTAACGTGAGTCTTGTAAAACCTTCTTTTTACGTTTACTCTCGTGTTAAAAATCTGAATTCTTCTAGAGTTCCTGATCTTCTGGATAGCGACGCGATATACTACCATCGTAATTGCGAAGTCT
+
?@@@<;=?B@B>>?><<<>>=<<=;;;;;99;69:68,55(--(---55--(5955.4397:9444(55)544:99:==39777*///(///::.6//38-3383772888379?CCCBCCCC@BCB@D@CCECBBBE?BBCC@CBBBCBCCCCCCCCCCD?@A@@BC@E@BBBBBBBEE@D@@@@8@>C<:;:::*:DBCC=CCCCCDCCEC@EFDF5CBBBCACACC@ECCCCCC@C?CCCCCC?BBB?CCCDDCCCBBBCCCBBBBBD@CCAABC@D>@?CC?CBBB
@ATNG8:04461:05056
GATGGTAGCACGACACGACGATGTGTACTCATTCGTTTCGGAAGAGACAGGTACGTTAATAGTTAATAGCGTACTTCTTTTTCTTGCTTTCGTGGTATTCTTGCTAGTTACACTAGCCATCCTTACTGCGCTTCGATTGTGTGCGTACTGCTGCAATATTGTTAACGTGAGTCTTGTAAAACCTTCTTTTTACGTTTACTCTCGTGTTAAAAATCTGAATTCTTCTAGAGTTCCTGATCTTCTGGACGACGCGCACTGACACTACCATCGTAATTGCGAAGTCT
+
<<<B@CAA<;6;;=565;6556?ACBBBDCBB@BCCC>BB?B@BBBBCA@=?BA;;89=AAAA?BACCCBBBA??977777'7@9?<:;3;00/5<;;8=>8;7:9=@=ABBBDBBB????;?=?BB>>>>><>@@><>>>>>>>;<;@AA=<=?<::;<>><A=>>=?AA@@@<>>@@@5?8=188:::+;>?AA9A888?===@@<==<=,<///=4;4?@=BA>;;;B=B=CDAAAA<>>><AA?>?@AAAA>??B>=;;<>9=799<=8>:>>AB=B@@?
@ATNG8:04465:05049
GATGGTAGCATCATGCATATCTCACCAGAAGATCAGGAACTCTAGAAGAATTCAGATTTTTAACACGAGAGTAAACGTAAAAAGAAGGTTTTACAAGACTCACGTTAACAATATTGCAGCAGTACGCACACAATCGAAGCGCAGTAAGGATGGCTAGTGTAACTAGCAAGAATACCACGAAAGCAAGAAAAAGAAGTACGCTATTAACTATTAACGTACCTGTCTCTTCCGAAACGAATGATTACAGAGAGTACGATATGTCTACCATCGTAATTGCGAAGTCT
+
;95:;>>CBCCBBAAAICCCCBB::7;BC?BCC@@A7;7:AA@?AA?AA?A@AAAAADDD+=6ACCBBBBBBBC>BAACDDE5BB?B>BCC;BBB@BABACBC@@=@?BD@DDD=AACCCCCBCCCCC@@@E@DB??<??A?:::C?C@BCCACBCCCCCB?ADDABA?AB?BCC@ABBBB=BBB?AAA@@2@A?BAAABB@>?5:5;;>A:=:>ABAA>AB;;;CB?B?BCC>CBB?BBCF@B???BCBABABBBCCCCAAADD@C89:BB?B<>>CC@BBBB
@ATNG8:04472:05076
GATGGTAGCGCGACGAGCGTAGACCCAGAAGATCAGGAACTCTATAAGAATTCAGATTTTTAACACGAGGGTAAACGTAAAAAGAAGGTTTTACAAGACTCACGTTAACAATATTGCAGCAGTACGCACACAATCGAAGCGCAGTAAGGATGGCTAGTGTAACTAGCAAGAATACCACGAAAGCAAGAAAAAGAAGTACGACTATTAACTATTAACGTACCTGTCTCTTCCGAAACGAATGAGTAACGATGAGAGAGCTCTCTCTACCATCGTAATTGCGAAGTCT
+
CB@?>CDCCD@@@ABBBBBCEBBBE=BBD@FBAB@@?@?BCCBBBB?BB@B@BBAAAAAB2B@CBCDCBB=AA@:@@@ABBB3BB?A8;>=5?>A=AAB@??@@A<>:=>9::76<<@@@AAAA@======B=AA::7:<===>;;7;<@AB?A;878?@@<@@A@BB?BB@BBB>AA@@?8?8949@DCD3;;7;;;;@B===>:=:>===;?=@>668=A?@<:99*/,/=@6@CE?AA>@/0)/0//==8;<<:;;<::=;===:=>>@=A=B<??AA=@@00
@ATNG8:04474:05067
GATGGTAGTACATGATAGACGACACCAGAAGATCAGGAACTCTAGAAGAATTCAGATTTTTAACACGAGAGTAAACGTAAAAAGAAGGTTTTTACAAGACTCACGTTAACAATATTGCAGCAGTACGCACACAATCGAAGCGCAGTAAGGATGGCTAGTGTAACTAGCAAGAATACCACGAAAGCAAGAAAAAGAAGTACGCTATTAACTATTAACGTACCTGTCTCTTCCGAAACGAATGAGTACGATGAGATCTCGTGTGCTACCATCGTAATTGCGAAGTCT
+
BBBB?BDBBBBBBBBCDCBBA@;99499;6;?;595595;<<<BCE@CC<?9=<955555$:=BCCCCCCBFFE=BAAADDD2ED>C4::::*;B@>@CDACDB99;;@DG@CCC@CCBBBCCCCABBDCBBCAED@@?@CCBCDA@>AACCC@BCCCCCCC?CCCCCC=@@>BCC?BB@?>8@@A@BDDCC2AA?B@@@ABDDC<?<ABCC<:7:AB@B?BBAA@??<@@BAA<B:::;BCCBBBCCCCCCBBB>>=A@??@AB?=D?AABB585;CBB@D@@A
@ATNG8:04476:05061
GATGGTAGCACACGAGATCTCATCGTACTCATTCGTTTCGGAAGAGACAGGTACGTTAATAGTTAATAGCGTACTTCTTTTTCTTGCTTTCGTGGTATTCTTGCTAGTTACACTAGCCATCCTTACTGCGCTTCGATTGTGTGCGTACTGCTGCCAATATTGTTAACGTGAGTCTTGTAAAACCTTCTTTTTACGTTTACTCTCGTGTTAAAAATCTTGAATTCTTCTAGAGTTCCTGATCTTCTGGTATACACACTCGCTCGCTACCATCGTAATTCGAAGTCTCTCAACGGATGACCT
+
<<=B@DBCCCCBBBBBBCCCCCBCDEDDCABA@CBBB=CD@C@BDCCCBB?BCBBB?A>BABA?B?CCBBCCCCB?@@@>>.=?9;@@@<AAAB>?@E@CC>?=?@:948AA?BABB@D>?:>=AAA::;;;5;?@A<>>>B@??=>9;=88--),-,,-*-84;29>>>>;A:878;AAA2A=A8;;@A@/@@;;;3;;=>@???AA;=@@@,6//,/>6:6>>=@@E@>=>=@9==>>?>=@BB=AA>=>@;;///98=???@@@<@><=<=8=9=AA<B;669;//).548799:55
@ATNG8:04476:05075
GATGGTAGTGTCATATGATAGTGTGTACTCATTCGTTTCGGAAGAGACAGGTACGTTAATAGTTAATAGCGTACTTCTTTTTCTTGCTTTCGTGGTATTCTTGCTAGTTACACTAGCCATCCTTACTCGCTTCGATTGTGTGCGTACTGCTGCAATATTGTTAACGTGAGTCTTGTAAAACCTTCTTTTTACGTTTACTCTCGTGTTAAAAATCTGAATTCTTCTAGAGTTCCTGATCTTCTGGCTCTCGTAGACAGATACTACCATCGTAATTGCGAAGTCT
+
AABB@CBBBDGDCA<BCGGCCCFCBB@@A@A?@CCCD<BB?B=AADCCAA<AAD;;79=BB>CAC@CCCCCBBCD?BBBCB0@@<;BCC?FECC?CBKAHD;;<ABBB?BCCCCCCC@BBC?C@CCDAAAB?BC@@<ACCA@ABBBMECCBBBC@CCC?CC@D@BBBCBBCDC@CECCC9@=@=;;;;;*;BBBB>CCDCCCCCCC?BBBB2BBBBC@C@CD@CCCBBBC@C?BACEEE;::DACCBBBCBBBBBBBBBCCCCC?BBBBBC?B9;;BA?BB;;
@ATNG8:04444:05098
GATGGTAGCTCGCTGATGATATCTCCAGAAGATCAGGAACTCTTGAAGAATTCAGATTTTTAACACGAGAGTAAACGTAAAAAGAAGGTTTTACAAGACTCACGTTAACAATATTGCAGCAGTACGCACACAATCGAAGCGCAGTAAGGATGGCTAGTGTAACTAGCAAGAATACCACGTAAGCAAGAAAAAGAAGTACGCTATTAACTATTAACGTACCTGTCTCTTCCGAAACGAATGAGTACACACTCTCATATGACACTACCATCGTAATTGCGAAGTCT
+
BAAB@BCCCCBBBBBBCDCCCCFCB@CBB>BBBB@@<@=A@@A:;;@BB?B@@@;<9DDD1C?CB=BBBB@AAF>AABA@A@2AB@C@BCB<BBB@BCBBAB@:;6:=@A=BBB8:;ABCCCDGFHCCBBBB?B:;:?B@@?BBBB?B?CCD@A@@ACBBA?C@@@:939<8<=?<A?@@B?BBC@BBBBB3BC?CBCD@@@::5:187>>5;5;;@AA>@@@?@BB?B?BDD@CBC?BBBBBBBBBCCCCCA=>=>ABBBBBBB?BBBCBC@C=@@LC@EBAB
@ATNG8:04451:05103
GATGGTAGGAGACACGTCGCACACGTACTCATTCGTTTCGGAAGAGACAGGTACGTTAATAGTTAATAGCGTACTTCTTTTTCTTGCTTTCGTGGTATTCTTGCTAGTTACACTAGCCATCCTTACTGCGCTTCGATTGTGTGCGTACTGCTGCAATATTGTTAACGTGAGTCTTGTAAAACCTTCTTTTTACGTTTACTCTCGTGTTAAAAATCTGAATTCTTCTAGAGTTCCTGATCTTCTGGGTCTACGCTCGTCGCGCTACCATCGTAATTGCGAAGTCT
+
BBCC@CBB@BDCCCDCCBBBCCECBBBCECCC@B@@@:AA?B=;;;CDBC@CCBBA?B>@AAA=A?BABBBBBBB@BBBBB1@?8@9:929A@@<?@A=AB?@@AAAA>BBBBBBB>:>AC<A<@?<>>>>>=ADAA<???AAA@@@AAAA;::>;<=<:>=:><:::AAAAAA5==AAA5A7:8;?DDD/AA>??9@AA@@@@><<18878);<<=F<@<?>;@AAB===<B<AAAA::6:@?@9@>=<@>>><?>>>@@>>>@<@>@@@A;A8<<@A;@>>>
@ATNG8:04451:05114
GATGGTAGCACGACACGACGATGTGTACTCATTCGTTTCGGAAGAGACAGGTACGTTAATAGTTAATAGCGTACTTCTTTTTCTTGCTTTCGTGGTATTCTTGCTAGTTACACTAGCCATCCTTACTGCGCTTCGATTGTGTGCGTACTGCTGCAATATTGTTAACGTGAGTCTTGTAAAACCTTCTTTTTACGTTTACTCTCGTGTTAAAAATCTGAATTCTTCTAGAGTTCCTGATCTTCTGGAGATATCATCAGCGAGCTACCATCGTAATTGCGAAGTCT
+
::5;05<=ADAB;CCBCBCBBA@ABCDEGECB?BCDG>BB@C@CCBBCDD@D@@@C>A>ACCC@C@CCCBBBBBA?==<<<,<@;?789(8897:?AA@DE=?@ABBB?BBBBCB@@<=<<8<;@>?>>===<@A@@<>>>??@@A@@@AA@@@@<>>><@@;@<;::AAAA>=8<8888)94:4;AAAB/BA@@@:@??===A<<=:9===,;///@9@9=>:=??:;;@<@<AAAA>>:=>><>??A:::@@AAAAA>>::;C<A>999949///;=6;;?A
@ATNG8:04457:05080
GATGGTAGTGTCATATGAGAGTGTGTACTCATTCGTTTCGGAAGAGACAGGTACGTTAATAGTTAATAGCGTACTTCTTTTTCTTGCTTTCGTGGTATTCTTGCTAGTTACACTAGCCATCCTTACTGCGCTTCGATTGTGTGCGTACTGCTGCAATATTGTTAACGTGAGTCTTGTAAAACCTTCTTTTTACATTTACTCTCGTGTTAAAAATCTGAATTCTTCTAGAGTTCCTGATCTTCTGGTATGACTAGTGTACTACTACCATCGTAATTGCGAAGTCT
+
55<>;>>CCC@@CA==DICICAAADCCBBBBB>@?@C6::<=8@<BBBCCAABCBA@C@AA>?;@=BBCC@A@>@:00000)00+/777.:;;=:?=B@BB@CCBBBC@CCCCCAAAABBB@B?BBBCBCCCADCCC?A@AACCBBBCCBBC@@@?AA@AED@C@BBB@@A@BB?BBAAA9A>A?@A@@@0@BCCD?BCCBBBCA;;<;MLI3EBBBB@CABB@BDBBBCB?B?BAB<;;?BAB?ACBBCEICCCCBBB;;;AAA@BDC@@@?B9<<BB?@A@@
@ATNG8:04476:05102
GATGGTAGATATATGCACGCTCTACCAGAAGATCAGGAACTCTAGAAGAATTCAGATTTTTTAACACGAGAGTAAACGTAAAAAGAAGGTTTTACAAGACTCACGTTAACAATATTGCAGCAGTACGCACACAATCGAAGCGCAGTAAGGATGGCTAGTGTAACTAGCAAGAATACCACGAAAGCAAGAAAAAGAAGTACGCTATTAACTATTAACGTACCTGTCTCTTCCGAAACGAATGAGTACGTGTGACGTACGTGAGCTACCATCGTAATTGCGAAGTCT
+
AA<B@CE?CACBBAA;A;;;;<@BB@BCD?BBA;;9.9.4;;455<9==:=<773333333#338;;<;;:<:??8;;9:::;*9;49.999*55929;;CABB;;:;@DD@CCC@CCCCCCCCBBBECBBBD@ECBC?BBBBCCAA=B@CCC?CCCCCCBB?BAAAAA?BC>B@B>?@===7?@@?BBBBB2>?9?999BBAAA<@<@==>5:5:?AAA@BC@@@AB>@?BBB>BAA?B??>BBBDDDDBAAABBBBAACBBBCC?B???BD@C?AABB?B@?@
@ATNG8:04479:05085
GATGGTAGACACGTGTGCTCTCTCGTACTCATTCGTTTCGGAAGAGACAGGTACGTTAATAGTTAATAGCGTACTTCTTTTTCTTGCTTTCGTGGTATTCTTGCTAGTTACACTAGCCATCCTTACTGCGCTTCGATTGTGTGCGTACTGCTGCAATATTGTTAACGTGAGTCTTGTAAAACCTTCTTTTTACGTTTACTCTCGTGTTAAAAATCTTGAATTCTTCTAGAGTTCCTGATCTTCTGGTATGACTAGTGTACTACTACCATCGTAATTGCGAAGTCT
+
;;<B@CCCCCC@A;B;66>>;;@BCA@@B;99;@ACE>CB@F?@A>>@<<,0/98;6:699?@4>9=?@@BAA@B?BABBB2A@<>898(3<;>6;0.)-.)--.-8906:;8859>;5859@;?@?>>>>>=BBAA;>>@@===>>>?@@?7763///5;=7=7<==BBBAAA668@B@/>5;5;>BBB/???@@8@>>?>>A=>>=ABCC/B8858B=B<>><@EH;;;><@<>=>A=<6://-/====>>;;;AA@@@A@@@@<@==<AD=D7;;>>:=>=<
@ATNG8:04515:04524
GATGGGTAGCTATACGTATATCTATGTACTCATTCGTTTCGGAAGAGACAGGTACGTTAATAGTTAATAGCGTACTTCTTTTTCTTGCTTTCGTGGTATTCTTGCTAGTTACACTAGCCATCCTTACTGCGCTTCGATTGTGTGCGTACTGCTGCAATATTGTTAACGTGGGTCTTGTAAAACCTTCTTTTTTACGTTTACTCTCGTGTTAAAAATCTGAATTCTTCTAGAGTTCCTGATCTTCTGGTATGACTAGTGTACTACTACCATCGTAATTGCGAAGTCT
+
@ABBB=BBBBDCCCBBBDCDCCCFBCBB@AAA@=@;;;0;C>A>@A@@@BC@CCCDC>A?ABBC@C?CBCCBBABB?BCBBB1CB?AABC=BBBB>A??>BC?B==?CC59:BCCBBA?>:;6;;@>======:?>==8;;;>;;;@?AAAA;:7808::9::5;:>>>@@9@?>7;;>AA5A<@:888888%8<<<<1;;==>>>;;;=BCBC/====>:>;>>;>@@A@??<@<A@>=;:5;==::;;B8;;CCCGCCCBBBCCC?CCCBAA7:6;@??<@A@@
@ATNG8:04516:04503
GATGGTAGAGAGACTGTAGCGCACCCAGAAGATCAGGAACTCTAGAAGAATTCAGATTTTTAACATCGAGAGTAAACGATAAAAAAGAAAGGGTTTTTACAAAGACTCACGTTTAAACAATATTGCAGCAGTACGCACACAATCGAAGCGCAGTAAGGATGGCTAGTGTAACTAGCAAGAATACCACGAAAGCAAGAAAAAGAAGTACGCTATTAACTATTAACTTACCTGTCTCTTCCGAAAACGAATGAGTACGATGAGATCTCGTGTGCTACCATCGTAATTGCGAAGTCT
+
@@;A>@=BCCBBCCBBBCEGFCCCD>BBB@CC?::92945CA595@8<?;>;89773777'3;@AA@<877;;=;78=444=>==%333(33(3;;;'3337(3222225555'22'25.522+2557>>CCECCCCCCBB@BDAA>@CCCBB??<@?C@@>@BCEFCBB?BBCBBB@>><??<9?>;;=7;==8@CCDF3BB?>>==@@@@A:><>===:=:=A<AA=>>>>>>@;@78887)8::4:678@@@AAA>>>B??@A@A@>>>>>><?>=>;;5;8==;;6;A@@
@ATNG8:04485:04549
GATGGTAGTCTCAGATAGTCTATAGTACTCATTCGTTTCGGAAGAGACAGGTACGTTAATAGTTAATAGCGTTCTTCTTTTTCTTGCTTTCGTGGTATTCTTGCTAGTTACACTAGCCATCCTTACTGCGCTTCGATTGTGTGCGTACTGCTGCAATATTGTTAACGTGAGTCTTGTAAAACCTTCTTTTTACGTTTACTCTCGTGTTAAAAATCTGAATTCTTCTAGAGTTCCTGATCTTCTGGTCTACTACACTGTACTCTACCATCGTAATTGCGAAGTCT
+
8<8:7:=BBCBDECBCABBA@DCCDCDCCBBB@CBBD>BB@CAAAACCCCACBBBC@C@BBCB>B?BCCBBB?@@<>@A??0:;5:@BA9BBAA?BCFAEC;=;CDBC?CDDDDDDD?DDD?C@DD@@@BBD@CCCD?CCBBBBCDBDCCCCCCC?C??>@B?A=A@ABABDBB>B;;;;.;=@>:;:::*;AAAC>HCCGIEGBAA=@@A@0AAADC@C@CB>BBBBBAB@B?BFCAAA8::B?BBBBDCCCBABBCCCCCCCC@B@@@@A=A8::CC@D@@@
@ATNG8:04487:04552
GATGCACGAGTCACTCATATCCAGAAGATCAGGAACTCTAGAAGAATTCAGATTTTTAACACGAGAGTAAACGTAAAAAGAAGGTTTTACAAGACTCACGTTAACAATATTGCAGCAGTACGCGCACAATCGAAGCGCAGTAAGGATGGAGGATGGCTAGTGTAACTAGCAAGAATACCACGAAAGCAAGAAAAATAAGTACGCTATTAACTATTAACGTACCTGTCTCTTCCGAAACGAATGAGTACGATGAGAGAGCTCTCTCTACCATCGTAATTGCGAAGTCT
+
;;5==<<ABBDEDEEB=;;;@<@>>9>@@;55.5.5;<;;;B9B==A?;;9<<<<>):7>:<=<<::379.8794444$55.5.555&5<<=>CCB@@DCC@D@CC@BBB@BBCBCECCAABCCDCBB@BCA@>@ABBBBBC@D=?@D???=??@?CC@?=B@B?@BBBBA>BC@C@?=@BCCC:>?C@ABAAA,;;7;BCCCDBBBAC@ABAB?B?BBBBA=BB@@@CB>@>;;;6;DC?CCEB@??BBBBBBBBBBBAAAB;<;?;=??>;??<>3;;>>9>@=>
@ATNG8:04497:04561
GATGGACGAGCGTCTGAGAGGTACTCATTCGTTTCGGAAGAGACAGGTACGTTAATAGTTAATAGCGTACTTCTTTTTCTTGCTTTCGTGGTTATTCTTGCTAGTTACACTAGCCATCCTTACTGCGCTTCGATTGTGTGCGTACTGCTGCAATATTGTTAACGTGAGTCTTGTAAAACCTTCTTTTACGTTTACTCTCGTGTTAAAAATCTGAATTCTTCTAGAGTTCCTGATCTTCTGGGTCTCTCTCTCACGCACTACCATCGTAATTGCGAAGTCT
+
@?;B:B@B<BBBAABCCCCFAB?A@A;;.9994)4:5;:ABBABBB?BBBAA<A@CCCC@C?B@@@@9;9@:98888$7;6;9>956998(/(-505:*//699=<?;B799BB=>??;?9?A???>?A>BCDKAC@>;>>@AAAB@@A@??<>>==BA9>:;===@===>:>====2=;A78988)7<<==5=<@>@@A?>>1////(////9)0)/;7;:?=88;7B;?453;9,3333(3:98<<?:=BAAABBBAB@7@@>=>A<B5888C?A@@=
@ATNG8:04505:04552
GATGGTAGCACACGAGATCTCATCGTACTCATTCGTTTCGGAAGAGACAGGTACGTTAATAGTTAATAGCGTACTTCTTTTTCTTGCTTTCGTGGTATTCTTGCTAGTTACACTAGCCATCCTTACTGCGCTTCGATTGTGTGCGTACTGCTGCAATATTGTTAACGTGAGTCTTGTAAAACCTTCTTTTTACGTTTACTCTCGTGTTAAAAATCTGAATTCTTCTAGAGTTCCTGATCTTCTGGATACACTCATGTGCACCTACCATCGTAATTGCGAAGTCT
+
BBBC@BBBBDDE@@ACCCDDAABDCCBBBCCB=A9997;DBHGCCCCCBB?CCCA@<@@DDBA?A?ABBBBBBBB@BCCCC1BB@BBBC<BBBB>BBB>BB;>=AACD>??CCBBBB>BAA<A;@A>>=>>>9>A;;7;;AA>@???>>>@>>>@:<>@<??9@=@>>@AA?AA=@>>></<06/7::::*<=:::3;===>>@@@?8==;=+=888?<@=@@<@@@>>>A<A=@@@AAA;><@<@A?>>>>@@@@>><AA<AAA=@>==@@<@:>=>=:=?>>
@ATNG8:04508:04557
GATGGTAGACACGTGTGCTCTCTCGTACTCATTCGTTTCGGAAGAGACAGGTACGTTAATAGTTAATAGCGTACTTCTTTTTCTTGCTTTCGTGGTATTTCTTGCTTAGTTACACTAGCCATCCTTACTGCGCTTCGATTGTGTGCGTACTGCTGCAATATTGTTAACGTGAGTCTTGTAAAACCTTTCTTTTTACGTTTACTCTCATGTTAAAAATCTTGAATTCTTCTAGAGTTCCTGATCTTCTGGATAGCGACGCGATATACTACCATCGTAATTGCGAAGTCT
+
@@:?8=C@BAD@@;@:66>?@;@BBA@@ABBB?CCDD>DD@C?A@BBBAA5;9>>><@8889=4=?BABCBCBAA>AA=B=+AA=????7=@>>:>>;;300*///48888=;;;B<99:5755::99<=97997==??;>?=>::7==:::A<<<=4655;<=9><@@@@>>>DC588;BA/A5;:/:::::*7;///)///.778:8:/7777)757.6:7=9>@=A????==:>8;;;;--*---499;AA>>>@@=<==>>;;;=:>888@@8=:=>@A<A>>=
@ATNG8:04510:04543
GATGGTAGTATAGAGCTCTACATAGTACTCATTCGTTTCGGAAGAGACAGGTACGTTAATAGTTAATAGCGTACTTCTTTTTCTTGCTTTCGTGGTATTCTTGCTAGTTACACTAGCCATCCTTACTGCGCTTCGATTGTGTGCGTACTGCTGCAATATTGTTAACGTGAGTCTTGTAAAACCTTCTTTTTACGTTTACTCTCGTGTTAAAAATCTGAATTCTTCTAGAGTTCCTGATCTTCTGGTATACACACTCGCTCGCTACCATCGTAATTGCGAAGTCT
+
BBAB@BDDCCCBBCCDBCCCCCCBCCCCCC@?=@BAB>BC@C@@AABBAB?BCCBB>B?BAAA?C?CBBBBB@AA=?=>=>.?@>?<::5;CAB<=?B?AA<@?@AAB>A=@?AAAA:A??<A:>@>;;>>@=BBAA:;;=AAA@??AB@@:::A<:::<::7<>BB@?@AC>>;>>?>>/=18088888(8=88838CB?@?C@>>:=><>/>@@@@;@=A?8>>A><<<;A=>>@A;;6:8>;>@@>@A@A?<?AAAAA===C=@>>A>>8<7;;@@<@??>
@ATNG8:04523:04569
GATGGTAGAGTATCATGTGTATCTCCAGAAGATCAGGAACTCTAGAAGAATTCAGATTTTTAACACGAGAGTAAACGTAAAAAGAAGGTTTTACAAGACTCACGTTAACAATATTGCAGCAGTACGCACACAATCGAAGCGCAGTAAGGATGGCTAGTGTAACTAGCAAGAATACCACGAAAGCAAGAAAAAGAAGTACGCTATTAACTATTAACGTACCTGTCTCTTCCGAAACGAATGAGTACACACTCTCATATGACACTACCATCGTAATTGCGAAGTCT
+
<@<B>CEBBBBCCCCCCCBBBBBBC<@?A>@@@BAA?A>AACCCBB?BF@B?@@@99:::*;@BCCCDHCDBBB9@@99999*;C>C4;;;6;CC@CBABCCD@@>A@BB>BBC>AAAABBBBCCCCCCCBB?BCCC@CAA@BBAA>@=@@@>@BFEDBBB@CBBAAB>BA?BBC=@ABBB9BBB?BBCAA1CC>C>>>BCCB>686:>>>5:6;?ECCABBBCCCC?B?CDD=CCB?BBBBBAAAAABAAC@@@BBCCCCCBAB?AACCCD@D?CCBB>BBBB
@ATNG8:04525:04555
GATGGTAGTATATCGCGTCGCTATCCAGAAGATCAGGAACTCTAGAAGAATTCAGATTTTTAACACGAGAGTAAACGTAAAAAAGAGGTTTTACAAGACTCACGTTAACAATATTGCAGCAGTACGCACACAATCGAAGCGCAGTAAGGATGGCTAGTGTAACTAGCAAGAATACCACGAAAGCAAGAAAAAGAAGTACGCTATTAACTATTAACGTACCTGTCTCTTCCGAAACGAATGAGTACGTGTGACGTACGTGAGCTACCATCGTAATTGCGAAGTCT
+
<84:.44444:;;A>?666>?;;;<8<<<:===>?@;;9><<<<9;444.4399555:<<)<7<;=<=<<<<;;133//////#///)///&/:;9>>>=<<<=<8@;9929?>=AB@@BCCCHICDCCB@A<@;::=@B@?@A8830:>00)/87:>;<A=A@??BB487499>077;;<37;;877989(38387??@9777*-*-788(-)-5;:<<@@?>>?A?B>BCB<?AA487=@?@@AAB??@ABBA?;:::///:;5=777@B@B@DCAA>?<;;
@ATNG8:04527:04569
GATGGTAGCACGAGTCACTCATATCCAGAAGATCGGAACTCTAGAAGAATTCAGATTTTTAACACGAGAGTAAACGTAAAAGAAGGTTTTCAAGACTCACGTTAACAATATTGCAGCAGTACGCACACAATCGAAGCGCAGTAAGGATGGCTAGTGTAACTAGCAAGAATACCACGATAGACAAGAAAAAGAAAGTACGCTATTAACTATTAAACGTACCTGTCTCTTCCGAAACGAATGAGTACCTCTCAGACGCTCGTCCTACCATCGTAATTGCGAAGTCT
+
5555049:<4455555>>>>=====:=@@:656994949;;;;==5::09.48<49994$32889::<<<;<?687::;;.9?;@2999&5;64465==>;<7<<>>:?CC969@@@BBCCECCD@CBA?@A?@=@=88879<:?8==<255<<<==>?C???=@9>@:=>=?B=88888332022222$522'22244556=8>7:888.33(39:>>9;;:<<<<9<:<?>8>37.33983448==BBBBBABB>??DC56//(//.36619288897;333
@ATNG8:04488:04615
GATGGTAGTGTGTCTCTGAGAGTAGTACTCATTCGTTTCGGAAGAGACAGGTACGTTTAATAGTTAATAGCGTACTTCTTTTTCTTTGCTTTCTGTGGTATTCTTGCTAGTTACACTAGCCATCCTTACTGCGCGTTCGATTGTGTGCGTACTGCTGCAATATTGTTAACGTGAGTCTTGTAAAACCTTCTTTTTACGTTTACTCTCGTGTTAAAAATCTGAATTCTTCTAGAGTTCCTGATCTTCTGGTAGAGCGTGCATATATCTACCATCGTAATTGCGAAGTCT
+
-889/66==<:999///799:<;;77/////939343(4:5;7;=>655<8555555)575559.5.5;<////::2/////$/55)5;;>255554399:5::5:;<;;=8><5//7//)///)/7<<<<77///)/7//)/665<=====><<666>9?>?<>@?C@AA?::9444.44444&439.45>>?+===@>4>66555>555.5555$5;:<><@:??:<<<@;;@7?:D<<95929:909@>BB@@99699@9945444394449939.66<=9=@@@
@ATNG8:04489:04612
GATGGTAGTGATACAGATCAGACACCAGAAGATCAGGAACTCTAGAAGAATTCAGATTTTTAACACGAGAGTAAACGTAAAAAGAAGGTTTTACAAGACTCACGTTAACAATATTGCAGCAGTACGCACACAATCGAAGCGCAGTAAGGATGGCTAGTGTAACTAGCAAGAATACCACGAAAGCAAGAAAAAGAAGTACGCTATTAACTATTAACGTACCTGTCTCTTCCGAAACTAATGAGTACTATGTAGAGCTCTATACTACCATCGTAATTGCGAAGTCT
+
BBA@?CBBBCBBBGDECCCCDBBBB>BBA?BCC;<9?B<ACC::5=9@?8@?::7BB===+B7BBBAAAFCBA?8<9;9444$9;7;299909CD@BBBCCBBBC@BADE@BBC@CCBBBBCBCCCECCCBB?CCCC???A@?@@?<@@CBC?BCCCDCCC?AAACCA?BA>ABB<>>BBC=AAA<@@@@?2?B?BAAADFC==9<4::==:=:>@BAA@CBBBBBB?B?BDD>C@@>ABBBCBB@A@BBBBCCBBB@@@A;;:A<>@@@??:><BBBB?A???
@ATNG8:04499:04607
GATGGTAGTGATACAGATCAGACACCAGAAGATCAGGAACTCTAAGAAGAATTCAAGATTTTTAACACGAGAGTAAACGTAAAAAGAAGGTTTTACAAGACTCACGTTAACAATATTGCAGCAGTACGCACACAATCGAAGCGCAGTAAGGATGGCTAGTGTAACTGCAAGAATACCACGAAAGCAAGAAAAAGAAGTACGCTATTAACTATTAACGTACCTGTCTCTTCCGAAACGAATGAGTACGATGAGATCTCGTGTGCTACCATCGTAATTGCGAAGTCT
+
=<<;;>>BBB>==<<>?><<<><<<8<<<055<666:>7:99//)/76:8380//(/66888'806888879:7;<59894:::)::5:.555&5;<==?A@696<<9A@CC@CCD?BBBBBBBBBCCCHCBBB@DBBB?AAAAAA@?<A@C@@?ACDBBCCEA@@ACCBCCABBB?BCCCC=BBA>ABABB3AC@B:9;CBAAA;?<?@@@8?9??;;:@CBBBBBB@C?BBC=@@A=???CBBBBBBBBBBBBBB?===>>@A@<@???AD=A6@@BCAD???
@ATNG8:04509:04617
GATGGTAGCTATACGTATATCTATGTACTCATTCGTTTCGGAAGAGACAGGTACGTTAATAGTTAATAGCGTACTTCTTTTTCTTGCTTTCGTGGTATTCTTGCTAGTTACACTAGCCATCCTTACTGCGCTTCGATTGTGTGCGTACTGCTGCAATATTGTTAACGTGAGTCTTGTAAAACCTTCTTTTTACGTTTACTCTCGTGTTAAAAAATCTGAATTCTTCTAGAGTTCCTGATCTTCTGGTCTACTACACTGTACTCTACCATGTAATTGCGAAGTCT
+
CCCC?BBCB==BBAA@C@CCCCBAA@@@BCCA?BCEH?BBACABCBBCBB?BAB@?6;5:ABD?C?BCDCBAA:B=?==>;1?C?BACC>CCAA9:9A=@@;>?>ABB?BBBBBBBB????;>;>@>>=>=>=AA@@:==?===>>>>>>?::;>5868<>><>>@@@@@>>>>9>;;;;/;:=9:;;;;.;DEED7??ABB?><<<198888%8888A=A<?A8>>A@@:;7;=???A>>:=??=>?>>>>=AA;;;DBCCA>>><A?<=@9@//-3726366
@ATNG8:04516:04611
GATGGTAGCACGAGTCACTCATATCCAGAAGATCAGGAACTCTAGAAGAATTCAGATTTTTAACACGAGAGTAAACGTAAAAAGAAGGTTTTACAAGACTCACGTTAACAATTATTGCAGCAGTACGCACACAATCGAAGCGCAGTAAGGATGGCTAGTGTAACTAGCAAGAATACCACGAAAGCAAGAAAAAGAAGTACGCTATTAACTATTAACGTACCTGTCTCTTCCGAAACGAATGAGTACAGAGAGTACGATATGTCTACCATCGTAATTGCGAAGTCT
+
CCDC?BBCDCDB>BC?C@ECBBBBD<CDC@CBBCBB?B@DCCAA@L@CC@B@@@@;;;;;'9:@@BBBAA?799/9=<;999$4<8>.59909AB?CCAAABB@A>@?CD@D@CC?BBAABBBBCCBBBBBCC@CCBC@A@AA@@?B?C@C@A@ACCDCCCC?BBBABB@AA>ABC?BCCCF=BBA?BCCCC3BB?BAAACB@@@=?;?===6;5;D;;;?BC@@@CG?B?BCD>CBB?BBBCBBACBBBCCBAAACBBBBBBB?@<@AAA@@<@067AA<====
@ATNG8:04524:04602
GATGGTAGGAGTACAGTGTAGTAGACCACGAAGATCAGGAACTCTAGAAGAATTCAGATTTTTAACACGAGAGTAAACGTAAAAAGAAGGTTTTACAAGACTCACGTTAACAAATTGCAGCAGTACGCACACAATCGAAGCGCAGTAAGGATGGCTAGTGTAACTAGCAAGAATACCACGAAAGCAAGAAAAAGAAGTACGCTATTAACTATTAAACGTACCTGTCTCTTCCGAAACGAATGAGTACGTGTGACGTACGTCGAAGCTACCTACTCGTAATT
+
---605-/)/////59995555555/5///0*/9:=>@>?<?B@@::9=@B>C>ACCBBAA@,;8=788ABBBBBA9==;;;;;*;==@@CCC9CCC:@@@BBBBA@=@>??>5>:9??@@ABBDDC;;;CCD@CCCCABB99:AA@=A?ABC@CCBEBAAA?CBBB@@<?D????<?A@@C>AAA???@@@/>>=A==>;;;;;5;5:;>>088-8:?BB?A@@?@@@=A?BBA9@8807<=;:00/=/73:999;9866//(-5556(/---67-/(/0
@ATNG8:04515:04650
GATGGTAGTGATACTGATCAGACACCAGAAGATCAGGAACTCTAGAAGAATTCAGATTTTTAACACGAGAGTAAACGTAAAAAGAAGGTTTTACAAGACTCACGTTAACAATATTGCAGCAGTACGCACACAATCGAAGCGCAGTAAGGATGGCTAGTGTAACTAGCAAGAATACCACGAAAGCAAGAAAAAGAAGTACGCTATTAACTATTAACGTACCTGTCTCTTCCGAAACGAATGAGTACGAGAGTCAGAGCAGAGCTACCATCGTAATTGCGAAGTCT
+
@A@B@GGBBBCDDC===CDDCCHDC?AAB?BBCCBD?A>AEC@@@A=??6?=BAABAAAA2A?BBCFCAAA<;<5<9;:???1?B=B4;;;*:@?;@AAAAB@:;9;?CC@DCC@CBBABBDCFCCCCCBBB@BBBD@BAABCA@@>B>BCC@CCBBBCCC@CCCBBB>AA??>?<?>AAA;AAA=@AAAA3@A>ABBBBDAAA<@6::;;6;6<<A@AACCCCCEE>A>ABB<BBC@BBBBBBBBBBBBBBAABBBCBBBB@AA?A@>==@<@<BBCC@CB@?
@ATNG8:04532:04668
GATGGTAGTGTCATATGAGAGTGTGTACTCATTCGTTTCGGAAGAGACAGGTACGTTAATAGTTAATAGCGTACTTCTTTTTCTTGTCTTTCGTGGTATTCTTGCTAGTTACACTAGCCATCCTTACTGCGCTTCGATTGTGTGCGTACTGCTGCAATATTGTTAACGTGAGTCTTGTAAAACCTTCTTTTTACGTTTACTCTCGTGTTAAAAATCTGAATTCTTCTAGAGTTCCTGATCTTCTGGTATGTCTAGTGTACTACTACCATCGTAATTGCGAAGTCT
+
@???8<>CBCCDBABBCCJICCCCBB;::@=B9?<AG>EF?B@BCLDCCFACBBBC@C?BBBC@B@CCCCCCCCE>;<<<<);B?;;;DD9?:::4:<<88=9=<?AAD?CCCECDCCACCC?C?CDDDCCCC@CDCC@CCBBBCCCCDDDDBAAB?CCE@BB?B@CCCCCCCBA>?;:::.;>@<;;;;;*<CDCC=AAEDDDCDCD8;;<;*;ABBC@D@CG@ECCDDBB>B@BBBCCC@CBB?BCDDB@@EEGDBAACDDDCB?BCCBCC@C?BCCC@CBCB
@ATNG8:04484:04699
GATGGTAGCACGACACGACGATGTGTACTCATTCGTTTCGGAAGAGACAGGTACGTTAATAGTTAATAGCGTACTTCTTTTTCTTGCTTTCGTGGTATTCTTGCTAGTTCACTAGCCATCCTTACTGCGCTTCGATTGTGTGCGTACTGCTGCAATATTGTTAACGTGAGTCTTGTAAAACCTTTTTTTACGTTTACTCTCGTGTTAAAAATCTGAATTCTTCTAGAGTTCCTGATCTTCTGGGTCTCTCTCTCACGCACTACCATCGTAATTGCGAAGTCT
+
:;5<7<=BB=@=======6666;;=BC@BCAA?ACCC>CCAD@A@@DCCC@CBABB?A?AAA@=@=>CBBCCB=B<?<<;<'<7,39;;.;::9;@@@:<<9778>=?<@BBCCDD=??@@D>>=BB>?>B<>>==9==<<====>>BAA@?==8:;:98818;@???@??9:57>?>>1>3:;:;::#:>=?D7>==988==22-2999)88955052695887;866262899>AA7<<AA9@@@;<;AB>==AA==>;;;<?>?;;;:=0677705<;;
@ATNG8:04485:04693
GATGGTAGTGTCAGTGCTCGTCGTCCAGAAGATCAGGAACTCTAGAAGAATTCAGATTTTAACACAGAGAGTAAACGTAAAAAGAAGGTTTTACAAGACTCACGTTAACAATATTGCAGCAGTACGCACACAATCGAAGCGCAGTAAGGATGGCTAGTGTAACTAGCAAGAATACCACGAAAGCAAGAAAAAAGAAGTACGCTATTAACTATTAACGTACCTGTCTCTTCCGAAACGAATGAGTACGTGTGACGTACGTGAGCTACCATCGTAATTGCGAAGTCT
+
CABB@CCEBBA@;?CCB>>=;;9994555.59;<<=:=8<<>;;?@=@A>A>:;:ABDC:C???777889;373(3333333$33,3,333&37713339;9;33.248;5799/6787:99@<@?>>@=:9299892887<<<77/717<=6?ABBBCBB?BCCC:948A=999=@<<=<4:::4888888%8=9;878??BBB<?;===?:?<>>CCD@ECBBBCB>@>???9?BB?BAABBBBBBBBBBBBBBAAAAA@@BBB?@?===<1939A@A@BBAA
@ATNG8:04496:04707
GATGGTAGCGCATATCAGCGCAGCCCAGCAAGATCAGGAACTCTAGAAGAATTCAGATTTTTTAACACGAGAGTAAACGTAAAAAGAAGGTTTTACAAGACTCACGTTAACAATATTGCAGCAGTACGCACACAATCGAAGCGCAGTAAGGATGGCTAGTGTAACTAGCAAGAATACCACGAAAGCAAGAAAAAGAAGTACGCTATTAACTATTAACGTACCTGTCTCTTCCGAAACGAATGAGTACGTGTGCGACGTGTCTCCTACCATCGTAATTGCGAAGTCT
+
>>:A;;;=BCDFA@@CBCCAA@>990555545559;<0626==::;;688-3-334444444#549::<==<<>@B<B=BBEDD3BC?C@CDC;CCFBDCBCCCC@??@ABB@BBB?BBBBCCCCCCCBBBBBD@CBBB?BBBCDCCB@C@CBB?BCDDCFBA?BCCCBB?@?9?@@<@B@??:AAA>BBDCC3BB@D>>>BBAAB>><?BCC>=:==BBCACAA@BBB?B?BEF@DAA>;::AABCCBB9:9?BBB???BBB?BBB@BBAABD@D@CC@@<@A??
@ATNG8:04500:04716
GATGGTAGCGCACACATAGTACAGTACTCATCGTTTCGGAAGAGACAGGTACGTTAATAGTTAATAGCGTAACTTCTTTTCTTGCTTTCGGTATTCTTGCTAGTTACACTAGCCATCCTTACTGCGCTTCGATTGTGTGCGTACTGCTGCAATATTGTTAACGTGAGTCTTGTAAAACCTTCTTTTTACGTTTACTCTCGTGTTAAAAATCTGAATTCTTCTAGAGTTCCTGATCTTCTGGAGATATCATCAGCGAGCTACCATCGTAATTGCGAAGTCT
+
5<>>?BABBA;;;<<;;?B@0////9978///88;5;>9<666==A>=8<<<00+/499<?2646<;><99.5;45555&4:39999059.5;;.59.55::995:555<<<<598828268///66618A??7996<<<:>:::3333344:<@:77)/)//7/56<<;7;////'0)/40////$/599@8@<<<;;@@==:<>>>+<;;=>;>:==9:::599=2718><=@@<??B?CA@@@@@AABACBA999B@>:>0000/)0*/555.5:::
@ATNG8:04516:04714
GATGGTAGAGTATCATGTGTATCTCCAGAAGATCAGGAACTCTAGAAGAATTCAGATTTTTAACACGAGAGTAAACGTAAAAAGAAGGTTTTATAAGACTCACGTTAACAATATTTGCAGCAGTACGCACACAATCGAAGCGCAGTAAGGATGACTAGTGTAACTAGCAAGAATACCACGAAAGCAAGAAAAAGAAGTACGCTATTAACTATTAACGTTCCTGTCTCTTCCGAAACGAATGAGTACTCTCTCAGAGACACACTACCATCGTAATTGCGAAGTCT
+
:@@=?@:::445555599;:=59:@;>==+//;//57<<???BBBC?@A>AADBAA@@?>0@,//9<::99555)5:55555$597:2777+///)//:99:<59476;;2;977(39:356?>==BCBB;;;@CBAA:::@@???D=@49;999=:<<<@@@A;:88927=;=?=8<<333(33949;;;;$33,338899858;>===:;5;8:8?7;4;B;;;@@?B89:@:?=?<;;;A@??>76////6689:::==;;<7;:6.//)/)0=@@;>?>9
@ATNG8:04527:04688
GATGGTAGTACATGATAGACGACACCAGAAGATCAGGAACTCTAGAAGAATTCAGATTTTTAACACGAGAGTAAACGTAAAAAGAAGGTTTTACAAGACTCACGTTAACAATATTGCAGCAGTACGCACACAATCGAAGCGCAGTAAGGATGGCTAGTGTAACTAGCAAGAATACCACGAAAGCAAGAAAAAGAAGTACGCTATTAACTATTAACGTACCTGTCTCTCCGAAACGAATGAGTACGAGAGTCAGAGCAGAGCTACCATCGTAATTGCGAAGTCT
+
>?:?7;;><<<B:95;::=AA@;?>8>;@=@B<9955;5;==<<<C?AB693784:;;;;$516<<ACCCCCCD=BBBBDED5BA=@4;;;6<CF?DHCBA@B@@=A@DD@CCC@BBAAACDCCBBBBBBDD=BA;:6;BBBBB@@=B?CB@=ACBCCCBB@BCCBBC?@?=?BA<??999,8>?;A@CDC3BB@B:9:AB@99292:>BA4818=@AA?BB;;;AAB?CBB=B@@?ADCHBBBBBBBBBCB@ABCBBBBBAAA?BA???A>@?CCBB>BBCA
@ATNG8:04530:04706
GATGGTAGCATCATGCATATCTCACCAGAAGATCAGGAACTCTAGAAGAATTCAGATTTTTAACACGAGAGTAAACGTAAAAAGAAGGTTTTACAAGACTCACGTTAACAATATTGCAGCAGTACGCACACAATCGAAGCGCAGTAAGGATGGCTAGTGTAACTAGCAAGATACCACGAAAGCAAGAAAAAGAAGTACGCTATTAACTATTAACGTACCTGTCTCTTCCGAAACGAATGAGTACCTCTCAGACGCTCGTCCTACCATCGTAATTGCGAAGTCT
+
<>>B@BAAACCCCBCCCCCBBCCBB@BCC@DCBBBC?C?ABAAFCC@BB?B>AABBABBC1C?BAABAFCBBBB9>>;;<<;);B>B=@@>+=::29A?AACB;;4:>AB?BDE@BBBCCCBCGCCCBBBDE@D@A@@BBBBCBBB?B?C@@=@@@CCCAA>ACCCDC@BBBBB@BBBAA:@??;?BECC2CD?BBBCDBB8868<?>AA:=8==AAB>ACDDCCC@C?BBB;A::69???BCB?BBBCBBCBBB@@ABA;>>C<>>>=CC?A<??CB@CBBB
@ATNG8:04485:04735
GATGGTAGCTATACGTATATCTATGTACTCATTCGTTTCGGAAGAGACAGGTACGTTAATAGTTAATAGCGTACTTCTTTTTCTTGCTTTCGTGGTATTCTTGCTAGTTACACTAGCCATCCTTACTGCGCTTCGATTGTGTGCGTACTGCTGCAATATTGTTAACGTGAGTCTTGTAAAACCTTCTTTTTACGTTTACTCTCGTGTTAAAAATCTGAATTCTTCTAGAGTTCCTGATCTTCTGGGTCTCTCTCTCACGCACTACCATCGTAATTGCGAAGTCT
+
B?AAABCBCB=CDBBABACKKCC@A@;9;BBA=BBBB=BC?B@CBBCCCC@BCC:98;@CBCB@D?BDGBBBA=B7@ADDF3AB;??@@;@AAA?BBA=AA9?>@AAA=AABCBBB?<@@@<@=A@>>==>=7;;::5::A??????@AAA887;5;=>:?@<@=;;;AA@@@B<?@?@?5?<A<@A@@@+;<887-8<==>@?=>=8====.<?@@A=A=BB:>=@?===<?<??@A@@<>>>B:AAAA@@<<;A=;;///;;=4>:66==7=///::177==
@ATNG8:04487:04745
GATGGTAGTGTCATATGAGAGTGTGTACTCATTCGTTTCGGAAGAGACAGGTACGTTAATAGTTAATAGCGTACTTCTTTTTCTTGTCTTTCGTGGTATTCTTGCTAGTTACACTAGCCATCCTTACTGCGCTTCGATTGTGTGCGTACTGCTGCAATATTGTTAACGTGAGTCTTGTAAAACCTTCTTTTTTACGTTTACTCTCGTGTTAAAAATCTGAATTCTTCTAGAGTTCCTGATCTTCTGGGTGTATCAGCGAGTATCTACCATCGTAATTGCGAAGTCT
+
;;>C@BBCDCBBCC>CCCCCBCBCC@@?A@??<?@AC=BB=@<@@B@@BB?BBAAA@C@BC;;7;>ABCDBCBCB?BBBBB2BC?;;;CC<A<==:B=>:>B>888>?A?CEGECCDD?CCD@C?CDDCCCBC?BCFG?AACCCCCCCDDCEBBBB?BBB?BB?B@BB@AABBBB?B::::.:4;>ABCCCC*CCCCC<BBDDCCBBCG?BBBB2BBCBC@CACE>CECDDBB?B@CCCCCC?B9:979ABBCDGCCCBBBCCEE@A>AAAABB@C@CCCD@CAAA
@ATNG8:04489:04765
GATGGTAGGCGACATACATACGCGCCAGAAGATCAGGAACTCTAGAAGAATTCAGATTTTTAACACGAGAGTAAACGTAAAAAGAAGGTTTTACAAGACTCACGTTAACAATATCGCAGCAGTACGCACACAATCGAAGCGCAGTAAGGATGGCTAGTGTAACTAGCAAGAATACCACGAAAAGCAAGAAAAAGAAGTACGCTATTAACTATTAACGTACCTGTCTCTTCCGAAACGAATGAGTACTGCGTCTCACTCTCGCCTACCATCGTAATTGCGAAGTCT
+
;><A?BBC@A@@BBCCBBCC;;;A@=BBC>CBCBBA=@=@AACBBB@CB?B?AAC;;;;;*;>BCCCECCCBBC=BD@@@@@1@@@D<AAA7ABB?CBBBCCCCC@C?CC?CAABBBABBAAAA@A@AAABB?BBBB?A>99=><<9@?B>><>BAABB??<@A@???=>>8=><06/////(///)/=>@@,==4=///<=D?@8;7;?>?6;7;>CCD@BB@AA;;7;>@BC>CDC@A?@BBCCAAABDDCBBBCCBBBD@CCC@C:::CC@C;;;CC?CA;;
@ATNG8:04502:04737
GATGGTAGTGTCATATGAGAGTGTGTACTCATTCGTTTCGGAAGAGACAGGTACGTTAATAGTTAATAGCGTACTTCTTTTTCTTGCTTTCGTGGTATTCTTGCTAGTTACACTAGCCATCCTTACTGCGCTTCGATTGTGTGCGTACTGCTGCAATATTGTTAACGTGAGTCTTGTAAAACCTTCTTTTTACGTTTACTCTCGTGTTAAAAATCTGAATTCTTCTAGAGTTCCTGATCTTCTGGCTCTCGTAGACAGATACTACCATCGTAATTGCGAAGTCT
+
BBBBAICBBBCCCBCBBBCCDCCCC@AACBBB?DDDD>CC?B@BDECCCGAECBBBBCAAA@C@B@BDDCCBCDDABBBBA1@A;A@AA;@@@B?BBC@CC@BCBCBB@BBCCCCCC?BBA>B?BCCCCBFE@CCBB@BCCCCCCCCBBBCCBBB@DBC@CC>@?ABBBBCCBA=B;;;;.;>A=;;;;;*;AADE<AADCCCCCCCACDDD2CCCCC@CACC@CCCCF@@?@@CCCDCB?B?@<@BAAACCCABABBD@@ACCB?BCBCBC@C?CCDD@BBBB
@ATNG8:04507:04766
GATGGTAGTATCTGGCACACTCTGTCCAGAAGATCAGGAACTCTAGAAGAATTCAGATTTTTAACATCAGAGAGTAAACGATAAAAAAGAAGGGTTTTACAAAGACTCACGTTAACAATATTGCAGCAGTACGCACACAATCGAAGCGCAGTAAGGATGGCTAGTGTAACTAGCAAGAATACCACGAAAGCAAGAAAAAGAAGTACGCTATTAACTATTAACGTACCTGTCTCTTCCGAAACGAATGAGTACATAGATATACGTATAGCTACCATCGTAATTGCGAAGTCT
+
8<>D?BBB50////)/779<><B@?@;@@@5:;5959.4.44;445:7;96:5////////$/(/3933388889;:./////6666$69(//(222&2222'252226755055883;77.2266;888?:>BB@AAD>>>@@=AAAB>;;;5?=?=?:;;:A888<=ABE;;;=A=5666*//99:16576:<:88)774622222865).*.777).).59796=@9::C@?B?BBB<A=?<?>?CABBCCABACBBBBBAAACE>>=@<?889?C?B?CCBB>A:::
@ATNG8:04508:04774
GATGGTAGTATATCGCGTCGCTATCCAGAAGATCAGGAACTCTAGAAGAATTCAGATTTTTAACACGAGAGTAAACGTAAAAAGAAGGTTTTACAAGACTCACGTTAACAATATTGCAGCAGTACGCACACAATCGAAGCGCAGTAAGGATGGCTAGTGTAACTAGCAAGAATACCACGAAAGCAAGAAAAAGAAGTACGCTATTAACTATTAACGTACCTGTCTCTTCCGAAACGAATGAGTACATAGATATACGTATAGCTACCATCGTAATTTGCGAAGTCT
+
BBCC@DCCBBBCCBCCCCCGCBBBC?BBB?BBBCBB@C@CECA@@B?BA>B?AAAAAAAA2A?BCCBABCCCBB;@@;;;;;*9A=@;BCC<ECH@CICCCDDBB?B@BB@BBD>AACBBBCCCCCCCAAAB?CCCC>AAA@BBAB?E@E@@>@ECDCBBC?AACAAA?DD@AAA799>?<5===9:::::(9@?A888@@B??<@<>>AA3838ACBC?BCBBBCC?C?AAC>CBB?ABABCCBBAACCCC???@@AA@@@A@A<>>>BBB7<;6;D==8=>88
@ATNG8:04514:04732
GATGGTAGGACGAGCGTCTGAGAGGTACTCATTCGTTTCGGAAGAGACAGGTACGTTAATAGTTAATAGCGTACTTCTTTTTCTTGCTTTCGTGGTATTCTTGCTAGTTACACTAGCCATCCTTACTGCGCTTCGATTGTGTGCGTACTGCTGCAATATTGTTAACGTGAGTCTTGTAAAACCTTCTTTTTACGTTTTACTCTCGTGTTAAAAAATCTGAATTCTTCTAGAGTTCCTGATCTTCTGGGTGCGCTACAGTCTCTCTACCATCGTAATTGCTAAGTCT
+
?:;>=BBB>AA@??BBBBBBGCCC?C@@@CAA>BBCE>CC?C?BBCCCCCBCDA;:9;?CCCD@C@BDDCCAAACACEELI5BB?CDDF?CCDC?AAA=AB7;;ACBB@BAABBC@A=ADB?C@BCBBBC;;:;CCC@CCCBBBBAAAA;;;;AA>BBC?BC@E@BB@AADBBB=@;;;;.;>B5<<AA@,AC;;;;.<@CCCCCBAA5;;;;;$;==B@?B?BB?ABC@A@C@C@CCBBDB6;;AA;ACBCCCBBBCECBCCBBBB?@@@ABB>B7;<AA=AA@@
@ATNG8:04527:04777
GATGGTAGCGCGACGAGCGTAGACCCAGAAGATCAGGAACTCTAGAAGAATTCAGATTTTTAACACGAGAGTAAACGTAAAAAGAAGGTTTTACAAGACTCACGTTAACAATATTGCAGCAGTACGCACACAATCGAAGCGCAGTAAGGATGGCTAGTGTAACTAGCAAGAATACCACGAAAGCAAGAAAAAGAAGTACGCTATTAACTATTAACGTACCTGTCTCTTTCCGAAACGAATGAGTACGATGAGAGAGCTCTCTCTACCATCGTAATTTGCGAAGTCT
+
AABBACCBAB@@@@BABBBBBBBBC>CCDACCBAAB>A?BCC@?@B@CF?C??????BBB3B?BECCCCCCAAA;ABCDDDJ5CB=B=A@A7ACC@CCBBCCCCC?C?BB@CBB?CABBCCDCCCCCCDAAA?BCAB?BBBABBAA>B@CBB?CCCCBBBB?BCCBBB?BB?999;???>>5???:?CCDC3CC=B888@@@>><><?@AB3838=AAB?BA@A@999/939==5=9:58BCCBCCCCBBBBB@@AC>>>>@@ABA=A:::<:/67)9?@@?B99:
@ATNG8:04532:04748
GATGGTAGTGTGTCTCTGAGAGTAGTACTCATTCGTTTCGGAAGAGACAGGTACGTTAATAGTTAATAGCGTACTTCTTTTTCTTGCTTTCGTGGTATTCTTGCTAGTTACACTAGCCATCCTTACTGCGCTTCGATTGTGTGCGTACTGCTGCAATATTGTTAACGTGAGTCTTGTAAAACCTTCTTTTTACGTTTACTCTCGTGTTAAAAATCTGAATTCTTCTAGAGTTCCTGATCTTCTGGACAGAGTGTGCAGATACTACCATCGTAATTGCGAAGTCT
+
:???7?=;<<5959:5555655;;;=???BBB@CCCE<@A?@?ACCCBBBACCCFGADACCCC@F@CCCCCCCCF?BBBAB0@@=AAAB<AAA@4:9A=@B<@;;;@A=ACCBBCDC=@@@=@@CDAAACA@<@BAA?CCCCCCCBCCCBBAAAB?BAB>A@@C>AAC@@ACBB=A;;;;6;>B>;<;<;.;BBCM>CBCBDCICBBADDDD5CDCFCACBDC@CCCBAAA?B?BC@@@B>@@CACCCCCCCCCBBBBDCCBDCC@BBBBCCBC@CEDHBEB@A
@ATNG8:04486:04815
GATGGTAGTAGTACACTAGTCATACCAGAAGATCAGGAACTCTAGAAGAATTCAGATTTTTAACACGAGAGTAAACGTAAAAAGAAGGTTTTACAAGACTCACGTTAACAATATTGCAGCAGTACGCACACAATCGAAGCGCAGTAAGGATGGCTAGTGTAACTAGCAAGATACCACGAAAGCAAGAAAAAGAAGTACGCTATTAACTATTAACGTACCTGTCTCTTCCGAAACGAATGAGTACTATAGACTATCTGAGACTACATCGTAATTGCGAAGTCT
+
@A?@<?AB@?;;6>?>>>CCEBBCB@C@A=@B;;;B<B=ADDA@@@=@A=A>BBAA@A@A2A>AA=CCCB?>??9?>BCCCC5BC?B@CCC<CBC@BBBBCBDCC?C@CC?CCC>AABBBCCCCDCCCCBBC?BA::8;@@@@A??=@@DCC?BCCDCBBA?CCCCBB?BBBAA>?????8?<<<9:999(9@:A==>>>>?@;><>>AC1938;@@A@BBCBBCC?B@AAA<ABB????ABBBBCDBB@>>>?ABBCDBBABBBCBBBC>A=AB@@=A???
@ATNG8:04495:04807
GATGGTAGGCGTGTGAGAGTCTGCCCAGAAGATCAGGAACTCTAGAAGAATTCAGATTTTTAACACTGAGAGTAAACGTAAAAAGAAGGTTTTACAAGACTCACGTTAACAATATTGCAGCATGTACGCACACAATCGAAGCGCAGTAAAGGATGGCTAGTGTAACTAGCAATAATACCACGAAAGCAAGAAAAGAAGTACGCTATAACTATTAACGTACCTGTCTCTTCCGAAACGATGAGTACGAATGAGAGAGCTCTCTCTACCATCGTAATTGCGAAGTCT
+
DCBB?BCC@BC@@;;6A==@BB;:505@:7;9;@@B=B7;;>>>@B499047<?<99999$75;;/0///:;;=848=/----$--(-0555&--706633333;<8:6::055;5;::=>85588222=>>AA8=>BB<>=>@>@888,84::@=ABAAABBB@AAAB:94:A????>?BBBC:???;:9:9+90+000/9>:///5>9;;8=4899998>:9<=>>9879991900/.,6,----(-8:8555<>99;<89:AA<>>@AAB=@499@>:@@<>
@ATNG8:04498:04794
GATGGTAGCTCACGTACGTCACACGTACTCATTCGTTTCGGAAGAGACAGGTACGTTAATAGTTAATAGCGTACTTCTTTTTCTTGCTTTCGTGGTATTCTTGCTAGTTACACTAGCCATCCTTACTGCGCTTCGATTGTGTGCGTACTGCTGCAATATTGTTAACGTGAGTCTTGTAAAACCTTCTTTTTACGTTTACTCTCGTGTTAAAAATCTGAATTCTTCTAGAGTTCCTGATCTTCTGGACGACGCGCACTGACACTACCATCGTAATTGCGAAGTCT
+
DCDC?BBBCGBB@A;=669BBBBBBBBBBA<;8<BBC=CGBEBCCBCBBC?ADA;:6;=AAAB?C@BACBBBABB?BBBBB1@B=BBBB>BBAA>AA@=?B;>???BB?BBBBBCDB<?>>;?=AAA@>>>@<@@A@:>>???@@@@>>>@>>=B<>>>=BB;>;>@@?????>9=8989)87<7:::::*:>::;1;;;;@BA==>=AABA.@686@<A<>><@@B>====D=?>?AAB;??@=@@<<;AA?>>;;;;<=///<7<====A=A7;;?@=;;;>
@ATNG8:04499:04826
GATGGTAGCTCTGCTCTGACTCTCGTACTCATTCGTTTCGGAAGAGACAGGTACGTTAATAGTTAATAGCGTACTTCTTTTTCTTGCTTTCGTGGTATTCTTGCTAGTTACACTAGCCATCCTTACTGCGCTTCGATTGTGTGCGTACTGCTGCAATATTGTTAACGTGAGTCTTGTAAAACCTTCTTTTTACGTTTACTCTCGTGTTAAAAATCTGAATTCTTCTTGAGTTCCTGATCTTCTGGGTGCGCTACAGTCTCTCTACATCGTAATTGCGAAGTCT
+
<ADD?AB=@@M@@@BC@AAADDD@@BBBBBBA>AAAA<BB@C@CDCCCBA?BGGCC@E@ECCC?C@CCCCCCCBI@DCCDD3BC@CBBB<AABB?ABC@CF?AABCCIFCBDCCDDC@BBB?B?BFDCBBBC@CC@@>ABCBBBBBBCBBCBBBB@CBC?CC?C?BBCDCABAFACBABA7@>B>@AAAA,AB;;;6;BBBCECBBB@BKHI5C@ABGAB?CB>BB?AB@@6;6;AABBB=@;<<0;AABBC@AACBBCC@ADDI@@ACBBAE?BACC@CCBB
@ATNG8:04502:04824
GATGGTAGACATATCGTACTCTCTGTACTCATTCGTTTCGGAAGAGACAGGTACGTTAATAGTTAATAGCGTACTTCTTTTTCTTGCTTTCGTTGGTATTTCTTGCTAGTTACACTAGCCATCCTTACTGCGCTTCGATTGTGTGCGTACTGCTGCAATATTGTTTAACGTGAGTCTTGTAAAACCTTCTTTTTACGTTTACTCTCGTGTTAAAAATCTGAATTCTTCTAGAGTTCCTGATCTTTCTGGTATACACACTCGCTCGCTACCATCGTAATTGCGAAGTCT
+
<<>C@BBBCABBCCFICCCDDCCBBBDDBBBC@CCCE?BB=@<@?>?=BB9=BBBB?C>BABC?B@BBBBBBA>@933333$3949:;:/:9939;?:9:+9A:=????>7??===>@@=B>>;><@>:::=<<;@==>=::;@==>@@@@A@?<<<4:::7888-9=ABBCD@@AB=>=<>=/:4::89888(8>>?@:@@@>?>;;//)////(/9>=A;@;;;7;AAA???=@=??==878)8<<6<<<=>@@@;;;???;;;@@@<>89:;;6;-//==9@@@>
@ATNG8:04507:04823
GATGGTAGGCACTGCGCACACATCCCAGAAGATCAGGAACTCTAGAAGAATTCAGATTTTTAACACGAGAGTAAACGTAAAAAGAAGGTTTTACAAGACTCACGTTAACAATATTGCAGCAGTACGCACACAATCGAAGCGCAGTAAGGATGGCTAGTGTAACTAGCAAGAATACCACGAAAGCAAGAAAAAGAAGTACGCTATTAACTATTAACGTACCTGTCTCTTCCGAAACGAATGAGTACTATAGACTATCTGAGACTACCATCGCAATTGCCTAGTCT
+
::4;455<8><966:;;;;ABC;;;79@@=A=CBC@8@7@@BAAAA<@@?C@CCCCCDDC1:8:BB000=00/6.///7777'9:5:.555&55<;?:99==:<<.929949AB@DCBBCBCCDDDCCBBBB@C@@@@BBBBDDAA=@=@AA>ACC@AACB@BCCCBB>AA?BBC<>>>>C;>>>?BDDDH3B?7;;@>>>>@B=B=@>>>8;6:BBAA?A@??>A@3939==8=@A?AA>?>CB???BB===>>BBBBBCBBCD@BBAAAA=A?CB?BBBBBB
@ATNG8:04508:04797
GATGGTAGATATATGCACGCTCTACCAGAAGATCAGGAACTCTAGAAGAATTCAGATTTTTAACATCGAGAGTAAACGTAAAAAGAAGGTTTTACAAGACTCACGTTAACAATATTGCAGCAGTACGCATACAATCGAAGCGCAGTAAGGATGGCTAGTGTAACTAGCAAGAATACCACGAAAGCAAGAAAAAGAAGTACGCTATTAACTATTAACGTACCTGTCTCTTCCGAAACGAATGAGTACTGTATCTATGTGTGCGCTACCATCGTAATTGCGAAGTCT
+
<<;@@BABDBCCCBCCCC>CCDCBB@BCCADCCBBC@C>ABCBBBB?@@3:49=:==???0?=@0//?:7<@<==977/////$//(/(///&/6;4;=::853..(.(.33..2,2666<@>@@CCCCCDBB?BCCC@BABACC??=@@C;;;;CBCBCCD?AAACCC=AA?CCC>AA>>>7????BBBBB3BC@CAA?BA@@@7:7;BBB8;8;DBBB@CC@A@EC?A?A@@:@@@>AAACCCCCCB>>>A@@@BAAABBBBBB?@@@@B?<>:BBCC@C@@?
@ATNG8:04511:04796
GATGTAGGCGAGAGTGAGACGCAGTACTCATTCGTTTCGGAAGAGACAGGTACGTTAATAGTTAATAGCGTACTTCTTTTTCTTGCTTTCGTGGTATTCTTGCTAGTTACACTAGCCATCCTTACTGCGCTTCGATTGTGTGCGTACTGCTGCAATATTGTTAACGTGAGTCTTGTAAAACCTTCTTTTTACGTTTTACTCTCGTGTTAAAAATCTGAATTCTTCTAGAGTTCCTGATCTTCTGGGCAGACTCTCACACGCCTACCATCGTAATTGCGAAGTCT
+
;<5;6==:<B;;;;;==>><<<>==CBBBA@=@AAB=CC@C>ABCCCCC>?@@AA?B@BBCC>A>ACCCBB?A@?BBBBB2@@=@@@@:@A@A=>?C?BB<?>BBBC@BAAA@A>D==>=<@;@??878;;;A@??<>>>B@?????AC@>>>A878878808:>>?A@@?==:>>KEK6A<@6;;>>=*<>7888)8=>>AAA@??8====.=;:;D=A<>><@A@@@BD;?;>BA@@@;?===3=::9<<:::>ABABA=?@@<A;;;@B=B:>=?@<AAAA
@ATNG8:04514:04805
GATGGTAGCATCATGCATATCTCACCAGAAGATCAGGAACTCTAGAAGAATTCAGATTTTTAACACGAGAGTAAACGTAAAAAGAAGGTTTTACAAGACTCACGTTAACAATATTGCAGCAGTACGCACACAATCGAAGCGCAGTAAGGATGGCTAGTGTAACTATCAAGAATACCACGAAAAGCAAGAAAAAGAAGTACGCTATTAACTATTAAACGTACCTGTCTCTTCCGAAACGAATGAGTACGTGTGCGACGTGTCTCCTACCATCGTAATTGCGAAGTCT
+
>@:?:BCC<;:BB=A@HCCBBBAA@:==@=@@>?>9385:4549=?;??9?=??993<<<+414;>A@B?A@AA;>?@@???1??;?49:949BC?BAAABB@9;8;?BC?BCC@CCC@ABCCCCCBBBBAA?AA@A=@AA=<<00-0:@@B?BBBCBBBB?A@@???;?A=AAA8=<9999+:==;@ACCA.9937=>>@7;;A5825579-//(/5000:?><?>??<?<99938??9>?BB>>>AAA???AAACCAAA@@5<:719977?B?C?BB@@<@999
@ATNG8:04526:04815
GATGGTAGAGTATCATGTGTATCTCCAGAAGATCAGGAACTCTAGAAGAATTCAGATTTTTAACACGAGAGTAAACGTAAAAAGAAGGTTTTACAAGACTCACGTTAACAATATTGCAGCAGTACGCACACAATCGAAGCGCAGTAAGGATGGCTAGTGTAACTAGCAAGAATACCACGAAGCAAGAAAAAGAAGTACGCTATTAACTATTAACGTACCTGTCTCTTCCGAAACGAATGAGTACTATGTAGAGCTCATATACTAATCGATGGATCTGAGTCT
+
99996//5::==>6;9@@@?B;;9A6;5=:=<<>=<;?;?======799.5.45:45555$5499999999555)5999999(9<7<4;;;+99:8=<<;;:<@<9<<>>9BBB@CA@@B@A@A@BBBAAAB=>>9;299477/0/)/299>:;//////969<=>9=78713;;197--(---3-----$/:4;93333377194<99=2717:A@>299999>>8=7>::38<<7544<999;344888;//////66:985/552228,2222255552
@ATNG8:04507:04865
GATGGTAGACACGTGTGCTCTCTCGTACTCATTCGTTTCGGAAGAGACAGGTACGTTAATAGTTAATAGCGTACTTCTTTTTCTTGCTTTCGTGGTATTCTTGCTAGTTACACTAGCCATCCTTACTGCGCTTCGATTGTGTGCGTACTGCTGCAATATTGTTAACGTGAGTCTTGTAAAAACCTTTCTTTTTTACGTTTACTCTCGTGTTTAAAAAATCTTGAATTCTTCTAGAGTTCCTGATCTCTGGGATGTGTGCGCAGTGCCTACCATCGTAATTGCGAAGTCT
+
884;25=CBBBBCCBCAB>BBBCDFAAACBBB>BCBC?BC?C?BCDCCAA>AAAAA=A=AAAA>A?BBCBCAA@D:99898$9>:@999.9A@A?C90,0=9000/9;5;@C=88@A<;;;3818A=88665.5:?A:@?@@877AB???AA=<=6;;;:;;5;:;;;>=<A>=577::99(9-55(5:=@@A'==988.5///7799777-7AA@@'97917:4949A:A??::;B7<8;BBBA>>?>G;C===BA@:::AAAAA<AAA<::;:;@;@<@@??<@@@@
@ATNG8:04514:04849
GATGGTAGCGCACACATAGATACAGTACTCATTCGTTTCGGAAGAGACAGGTATGTTAATAGTTAATAGCGTACTTCTTTTTCTTGCTTTCGTGGTATTCTTGCTAGTTACACTAGCCATCCTTACTGCGCTTCGATTGTGTGCGTACTGCTGCAATATTGTTAACGTGAGTCTTGTAAAACCTTCTTTTTACGTTTACTCTCGTGTTAAAAATCTGAATTCTTCTAGAGTTCCTGATCTTCTGGACAGAGTGTGCAGATACTACCATCGTAATTGCGAAGTCT
+
55<>9>>E@;;ABBCCDCDCCA@@A995;:9>:@?A@=@@=@=@?A<>?>7;;5558=9>>CC?B?BCC@@==:9344444$4:7<<==7A>BC@DCC?CG?AABBAB?BBBCCBCC@BBB?C=AABBB@AE:;;CCACGGDCCCBCAAABBC@@=@@@>AC?B=@@BAA@A@A>@::::*9<B=CCCCC5@@CCC6;;@@CC;;9C<@@@>,>::9?;?>;;6;;AAABB@C@CCC;;;?BAB@BCCCGCCBCCCCCBBA;;;@>A@@@BE@C=ACAA?BCCB
@ATNG8:04518:04858
GATGGTAGCTCTGCTCTGACTCTCGTACTCATTCGTTTCGGAAGAGACAGGTACGTTAATAGTTAATAGCGTACTTCTTTTTCTTGCTTTCGTGGTATTCTTGCTAGTTACACTAGCCATCCTTACTGCGCTTCGATTGTGTGCGTACTGCTGCAATATTGTTAACGTGAGTCTTGTAAACCTTCTTTTTACGTTTACTCTCGTGTTAAAAATCTGAATTCTTCTAGAGTTCCTGATCTTCTGTGTCGTCTATCATGTACTACCATCGTAATTGCGAAGTCT
+
BBBB?BBFECCAA@DBBBBBCCCCCCCCCB<;8;CCC>BC@C@BBBCCCC@CGGCC@C?CDDD@E@CCCCCCCCC@AAAAA2AC@BAAF?DBCC?AAC?CCAAA@CCDACCCCCCCD@CBB?B@CCECAAAB?BBCC?CCCCBBCCCBBBCB@A@?CCC@CC?B?CBCCCCCBB;@:;;/<>A><;;;;*;BCCC<=;CHCGFCCC?BBBB2BCBCD@D@CC?BBCCDCC?C@CCBBBB9::CBCCCCCCCCCCCBBBCCCCC?BBBCCC@C=BBDDBDBBB
@ATNG8:04519:04874
GATGGTAGAGTACAGTGTAGTAGACCAGAAGATCAGGAACTCTAGAAGAATTCAGATTTTTAACACGAGAGTAAACGTAAAAAGAAGGTTTTACAAGACTCACGTTACAATATTGCAGCAGTACGCACACAATCGAAGCGCAGTAAGGATGGCTAGTGTAACTAGCAAGAATACCACGAAAGCAAGAAAAAGAAGTACGCTATTAACTATTAACGTACCTGTCTCTTCCGAAACGAATGAGTACACACTCTCATATGACACTACCATCGTAATTGCGAAGTCT
+
988>:?ABBCCCCBBCCCFHCFBBB@BBCBCCCC@A>@?BBA;:9C=AA>A>AA>==BCC3C@BAAABBAA>>>5<>=99::)9<7<.999&9@B@CCCDDBBBA?@::8;@@>BCBBBBFFCCCCCBB998:BCC@CBBAAAAB<?<?996:CCCCCBB?BBBBBC?CC?AAB=ABCDF>CB@>99988.8A?A==<AAAAA7>:=>AA6:7:?AAA@CAA@A??;?=@@B>BCC?BBCBBBCCCCBBBB>>AA>BABBCFCB>BBA@AB9?8??>?;?AAA
@ATNG8:04527:04833
GATGGTAGTCTCAGATAGTCTATAGTACTCATTCGTTTCGGAAGAGACAGGTACGTTAATAGTTAATAGCGTACTTCTTTTTCTTGCTTTCGTGGTATTCTTGCTAGTTACACTAGCCATCCTTACTGCGCTTCGATTGTGTGCGTACTGCTGCAATATTGTTAACGTGAGTCTTGTAAAACCTTCTTTTTACGTTTACTCTCGTGTTAAAAATCTGAATTCTTCTAGAGTTCCTGATCTTCTGGACAGAGTGTGCAGATACTACCATCGTAATTGCGAAGTCT
+
;;5:8=>ABBFDCCABACCBBCCABABD@;A@?B=BB=BC?B:B>A=<@>5>=;>>7<6;700*/277:==<<6625<>;>+59449??6?56616<>7==2595=<<7<@B:;9AA=ABA=B>BBBCCBBBGMCBB@CBBBBCD;;<;<<;9>B=?;:59?=?29995;<<=>9699<@0@7@;>>>>?,?@999,9=A9:9ABBB@DDCD1B::99:>:@C69:@@?=@<@;?B@@AC@:;;?;::EBCBCCBBCCCBCABFD@BBBABC?B@<;;A=A@@@
@ATNG8:04528:04868
GATGGTAGTATATCGCGTCGCTATCCAGAAGATCAGGAACTCTAGAAGAATTCAGATTTTTAACACGAGAGTAAACGTAAAAAGAAGGTTTTACAAGACTCACGTTAACAATATTGCAGCAGTACGCACACAATCGAAGCGCAGTAAGGATGGCTAGTGTAACTAGCAAGAATACCACGAAAGCAAGAAAAAGAAGTACGCTATTAACTATTAACGTACCTGTCTCTTCCGAAACGAATGAGTACACACTCTCATATGACACTACCATCGTAATTGCGAAGTCT
+
::<A8@=@@@@>@@;A<;;>=<@:9.59935555567<9=@B9:6C<AB@C?BB::6CCC1C=>?>:>=?????8==>A@B@1BB?B<BBB7BAB?;;;ABBABB?B@DD?BBC?BBCBCBBCCCCCBCCBC?BC@@=@@AAABBB?B@B@@>@BAABFCB=A@BBCB@BB?BBB?BA???8?@@<@AAAA2AC<@;??AA>>>9=5;:<<1918>AAA?BBCBABA>A?AAA=ACC>AABBCCBBBCCCCCB>=A>BBBBBEBA>ABBBCC?B@BBCC@CCAA
@ATNG8:04529:04868
GATGGTATATACTCGCTGATACACCCAGAAGATCAGGAACTCTAGAAGAATTCAGATTTTTAACGCGAGAGTAAACGTAAAAAGAAGGTTTTACAAGACTCACGTTAACAATATTGCAGCAGTACGCACACAATCGAAGCGCAGTAAGGATGGCTAGTGTAACTAGCAAGAATACCACGAAAGCAAGAAAAAGAAGTACGCTATTAACTATTAACGTACCTGTCTCTTCCGAAACGAATGAGTACGAGAGAGCACACGTGTCTACCATCGTAATTGCGAAGTCT
+
BCAA;66DDDCDHAABDCBCCBAAA<:;6==>>AA<9>9958=::=7558?7CC797CCC1@<@@@@A@@A?A@59899444$495:5<<<0=>>9=CCDCCEDD@D>;;8;BB?AAA?CCDCCCBBBBAAB?@@@B>AAA:;;?@=A?A;;7;@@@@@?C>BABB@A>??<?BC?BB@>>.7736;ACCF3AA>ABBABAAAB:=9=;;;5;5;8;;B?B@@@AA@=?<=>?9>=??A99:BCC??@?C???BBA@AA::8>;:49:99?A>B9:9BC?B???
@ATNG8:04492:04915
GATAGTAGGAGACACGTCGCACACGTACTCATTCGTTTCGGAAGAGACAGGTACGTTAATAGTTAATAGCGTACTTCTTTTTCTTGCTTTCGTGGTATTCTTGCTAGTTACACTAGCCATCCTTACTGCGCTTCGATTGTGTGCGTACTGCTGCAATATTGTTAACGTGAGTCTTGTAAAACCTTCTTTTTACGTTTACTCTCGTGTTAAAAATCTGAATTCTTCTAGAGTTCCTGATCTTCTGGGTGCGCTACAGTCTCTCTACCATCGTAATTGCGAAAGTCT
+
=>>BBBBB=@@@?AABB>BAAAEICBBBCBBC@BBHD<AB:;::CCDDCA?BCC::98<??>?<>7AABBBBBBB?BBBAA1792??:;3:BBB?BBA?AB<??BCEE>==@@A>=><BAA<A====A@>>>=@@@>9@>><=@???98:==??H7;;C=?@<?=???@CCA@@<>>>AA5=8<:;;<<<.<<9;;199:///:;:>=AAAA/A>>>@<A=BB<@?>>>@A<A<?===<96<;==8:::A@@@AAA@>>AAA;;;69566=>6>38;666)6;<<
@ATNG8:04510:04921
GATGGTAGCGCATATCTGCGCAGCCCAGGAAGATCAGGAACTCTAGAAGAATTCAGATTTTTAACACGAGAGTAAACGTAAAAAGAAGGTTTTACAAGACTCACGTTAACAATATTGCAGCAGTACGCACACAATCGAAGCGCAGTAAGGATGGCTAGTGTAACTAGCAAGAATACCACGAAGGCAAGAAAAAGAAGTACGCTATTAACTATTAACGTACCTGTCTCTTCCGAAACGTATGAGTACGTGTGACGTACGTGAGCTACCATCGTAATTGCGAAGTCT
+
00/>055;;;566><;<==><<///)//)/)//5:55.5.59;;:::7:8)/)////////$5.5=>?@?>>>@@8=99;;;;*;@;@;>=>0??<8=@>@@@@9;4;?BC@CCC=@@BACAB<<;DLEBBCIACC;;6;ABAAA;;7;?BBBADEBCCDCD@CCCBBB?AA?ABD?BBCB@B>BA>AACCC3BB@C999CBBAA<?:?>?>5;5;>BAA@CA@@@BB>A>ACC=B@@@@@ABBBBCCBBBDCCBABBBBBBCCCC?A9::AA=A=@@BC?B???
@ATNG8:04524:04896
GATGGTAGTGCGTGAGAGAGAGACCAGAAGATCAGGAACTCTAGAAGAATTCAGATTTTAACACGAGAGTAAACGTAAAAAGAAGGTTTTACAAGACTCACGTTAACAATATTGCAGCAGTACGCACACAATCGAAGCGCAGTAAGGATGGCTAGTGTAACTAGCAAGAATACCACGAAAGCAAGAAAAAGAAGTACGCTATTAATATAACGTACCTGTCTCTTCCGAAACGAATGAGTACGAGAGAGCACACGTGTCTACCATCGTAATTGCGAAGTCT
+
4;;>=;;;=5556==>>><<<<6615==8==@544.4.4445439645457;988877+7,3388887688:(///9999)9<6=9>@?2=<<8<=>>>>?>>9=8==8<<<8=;;;@@>==@@@55555.4944.488455<<:@5;:=5;:<<<;<<9;;;<<<787/4:=6<:;:<,339,33333$/:49///856894849;6637?@AB?A@@A=<B>B758B9???:<=@A@A898;==988>877:A<;<8<7.55777;6;8?@CC@CB?>
@ATNG8:04530:04883
GATGGTAGACACGTGTGCTCTCTCGTACTCATTCGTTTCGGAAGAGACAGGTACGTTAATAGTTAATAGCGTACTTCTTTTTCTTGCTTTCGTGGTATTTCTTGCTTAGTTACACTAGCCATCCTTACTGCGCTTCGATTGTGTGCGTACTGCTGCAATATTGTTAACGTGAGTCTTGTAAAACCTTCTTTTTACGTTTACTCTCGTGTTAAAAATCTTGAATTCTTCTAGAGTTCCTGATCTTCTGGTATGACTAGTGTACTACTACCATCGTAATTGCCGAAGTCT
+
5::=:?BBBB@955;;;<<<<;>;@AA@BCCC@BCCD?CC?B?A@@=@<<+0/87617488892829:=9@77386:::::+8749333,398=4:877.37,38>4:;@7B@BC@9556///4<6;;===;;;;@>??;:;8==>A>>???@>=>?7888;BE<?;??@AAAB==:==@@@2=-/,/6=<=,:99<<,87:7;<<<;917788)8::7:?;F<@@<@@A888=;?;?@?A@@6;;?;>AAA;;;@@@AA>>>A99//,/666=;690//)/94922,
@ATNG8:04494:04951
GATGGTAGCATCATGCATATCTCACCAGAAGATCAGGAACTCTAGAAGAATTCAGATTTTTAACACGAGAGTAAACGTAAAAAGAAGGTTTTACAAGACTCACGTTAACAATATTGCAGCAGTACGCACACAATCGAAGCGCAGTAAGGATGGCTAGTGTAACTAGCAAGAATACCACGAAAGCAAGAAAAAGAAGTACGCTATTAACTATTAACGTACCTGTCTCTTCCGAAACGAATGAGTACTACTCTCAGAGACACACTACCATCGTAATTGCGAAGTCT
+
@@?B<;;>===>=;;;;;;<<<955.4;;49:;///)/)////9:=8=<8<733333333$339:;888;;988/7344444$4939.555&5;>7666@A?;>C?C?BC?BCC@DCCC@@ACDCCDCDCCC?BA;:6;AAAACAA>B@C;;7;AA@ABAB@BCBBBD??@=?BC?B@BBC8@==<?BBBC2BB@BBBBB@><=5;4::981:4::?;:5;A:;:BA5838=<6=??<@CAA@CCCCBAABBEAAB???A???==9=>====8<6@???;>>=?
@ATNG8:04510:04959
GATGGTAGCTCACGTACGTCACACGTACTCATTCGTTTCGGAAGAGACAGGTACGTTAATAGTTAATAGCGTACTTCTTTTTCTTGCTTTCGTGGTATTCTTGCTAGTTACACTAGCCATCCTTACTGCGCTTCGATTGTGTGCGTACTGCTGCAATATTGTTAACGTGAGTCTTGTAAAACCTTTCTTTTTACGTTTACTCTCGTGTTAAAAATCTGAATTCTTCTAGAGTTCCTGATCTTCTGGACGACGCGCACTGACACTACCATCGTAATTGCGAAGTCT
+
BBCB@BBBCB=B=@?;;;;<BABBBBBBBB;;:<CCC?CCACGCCCCDBC@BGDBC?B?BCCF@D@CBECBBA@@8<<<<=.>@?ABBB>BCBC?AAC?CC999?=8939A@@@AAA>==A=E<>>@?????<?AAA<===;::<@????>==>>187>;>B=C<AAA???@BA=???BC5>188-8=@BB/@@66607///;=====:>@>?/?888B=B:==<A===>>><@<@ABBBC<>==8<><<<?A???;;;AEDB:::6:/--664=--/::5:=?>
@ATNG8:04529:04943
GATGGTAGCATCATGCATATCTCACCAGAAGTTCAGGAACTCTAGAAGAATTCAGATTTTTAACACGAGAGTAAACGTAAAAGAAGGTTTTACAAGACTCACTTTAACAATATTGCAGCAGTACGCACACAATCGAAGCGCAGTAAGGATGGCTAGTGTAACTAGCAAGAATACCACGAAAGCAAGAAAAAGAAGTACGCTATTAACTATTACGTACCTGTCTCTTCCGAAACGAATGAGTACTATGTAGAGCTCTATACTACCATCGTAATTGCGAAGTCT
+
4449.44;<@@ABA@AB;:9CBBBB@CDC;;;8BBB=A?BAB@BAA?9925<?=A?????,<3?;8899=9337,38=?==137,3,333&38949;;<9;775-549<4<58.2666688578>855>9A=B>>>;>=AA===?<?;??A<A>>=@;<;=@>>>CD@BB@BBC?BBAAB;@@@;=@AAA2AB?BCCCCB@<;,0,0::::@9:998=887@<<>>B@CCE<?BC@CBCC;;;BBBBBCHCCCCCDCCCBBBB?AA@?>@=A5;;@A@B@@@
@ATNG8:04496:04984
GATGGTAGAGAGAGCTCTCTCATCGTACTCATTCGTTTCGGAAGAGACAGGTACGTTAATAGTTAATAGCGTACTTCTTTTTCTTGCTTTCGTGGTATTCTTGCTAGTTACACTAGCCATCCTTACTGCGCTTCGATTGTGTGCGTACTGCTGCAATATTGTTAACGTGAGTCTTGTAAAACCTTCTTTTTACGTTTACTCTCGTGTTAAAAATCTTGAATTCTTCTAGAGTTCCTGATCTTCTGGGTGCGCTACAGTCTCTCTACCATCGTAATTGCGAAGTCT
+
<<=B;CCDCCCBBBC;66@CC>>@CCBCBC<<8;BBD>CC@B@BBBBCBB>A@DEC@B?BC?=;?;?==BB??8A>@A@AA2ABA?BB=6<<;=/733,3<579837;2;AC786?A==>==A=AAA87888<A==><;;:>>:5555<;;;775,52249A;A;;;=?A@AAB88:???1?:?38/===,====<-//999;<@@@<AAAA/@;;7;A<@<@@=@@@;;;=8=:??;;;A9:7770///77:@@>>>>??AB>>@9@/--=;4=--/::9==73
@ATNG8:04507:05012
GATGGTAGAGTATCATGTGTATCTCCAGAAGATCAGGAACTCTAGAAGAATTCAGATTTTTAACACGAGAGTAAACGTAAAAAGAAGGTTTTACAAGACTCACGTTAACAATATTGCAGCAGTACGCACACAATCGAAGCGCAGTAAGGATGGCTAGTGTAACTAGCAAGAATACCACGAAATCAAGAGAAAGAAGTACGCTATTAACTATTAACGTACCTGTCTCTTCCGAAACGAATGAGTACGTGTGACGTACGTGAGCTACCATCGTAATTGCGAAGTCT
+
<>>C@BCBBBCCCCCBBCCBCCCBC>BAB@BCCCA@=??BBCCCCC?DD>B?ABB@BBBB5B@CCEBFDDDCBB=B@@@@AA2@D<B29996;BB@CBBBCBBBA?A>BB?BBB?BBBBCBCBBBCDCCCBB=BCCC?BBBBBABB?B@CBB?BCCCCBBB?BBBAAA?BB>B?>8>>A@@9BA@=?C@?@:@A<AA@BB=BBDAD@CBBB@B@CBBBB<??A@@AB>B>ACE>BBB?@@@AABBBBBBBBBBBBABBCCABABC?B899BA<A<@A??<?AA@
@ATNG8:04510:05003
GATGGTAGACACGTGTGCTCTCTCGTACTCATTCGTTTCGGAAGAGACAGGTACGTTAATAGTTAATAGCGTACTTCTTTTTCTTGCTTTCGTGGTATTCTTGCTAGTTACACTAGCCATCCTTACTGCGCTTCGATTGTGTGCGTACTGCTGCAATATTGTTAACGTGAGTCTTGTAAAACCTTCTTTTTACGTTTACTCTCGTGTTAAAAATCTGAATTCTTCTAGAGTTCCTGATCTTCTGGGATGTGTGCGCAGTGCCTACCATCGTAATTGCGAAGTCT
+
::<@8AC@?AB@@>AB;ABCCBBCCCCCCDB@?@BBB=BC?C?BAB@@@C?BBBBB@C?BB??=??BBBBBB@A@<?????.;@;A=>=8?@@@<A?;5;>*/0//9958@BB>>>B<;:;=D<AAAA????:AA@@4<;???????@>>A:::@<AAA:??<A<>>>>>>AAA4:8888)84:488889(7:987.755552=<>>:>==<.87::>;A<AA<A@@>>>A=C=C>>>BB:::::2://-9,,---=7:;;7=<=9:///8=9B7;;==:=>>>
@ATNG8:04514:05006
GATGGTAGAGTATCATGTGTATCTCCAGAAGATCAGGAACTCTAGAAGAATTCAGATTTTTAACACGAGAGTAAACGTAAAAAGAAGGTTTTACAAGACTCACGTTAACAATATTGCAGCAGTACGCACACAATCGAAGCGCAGTAAGGATGGCTAGTGTAACTAGCAAGAATACCACGAAAGCAAGAAAAAGAAGTACGCTATTAACTATTAACGTACCTGTCTCTTCCGAAACGAATGAGTACTACTCTCAGAGACACACTAATCGTAATTGCGAAGTCT
+
<@<@><<?DDCECCC=9:CBBABBA>AA@<@A@@;;9;?ABEBBBC@DF?B@BB@99999*9?DEDCCCCCCCB=@@?AAAA0AC>C4;;;-;??<@CCCDCC987:?BB?BBC?BBCBBBCCBBBDCCBBB=CDDD?CBBBBBBB?BAFBA>ACCCCBBA?CAAAAA?BB>@@@<>>;;;3>?>8>@@@@2@A?C999BBD>>;=<><>>:=8;<@A@<?CBBABB@C@BCD>CBB?BBCCBBBBBBBBBBBBA@@BBBCCCD?@@ACE@B>@@AA?BBBB
@ATNG8:04517:04992
GATGGTAGTGTCATATGAGAGTGTGTACTCATTCGTTTCGGAAGAGACAGGTACGTTAATAGTTAATAGCGTACTTCTTTTTCTTGCTTTCGTGGTATTCTTGCTAGTTACACTAGCCATCCTTACTGCGCTTCGATTGTGTGCGTACTGCTGCAATATTGTTAACGTGAGTCTTGTAAAACCTTCTTTTTACGTTTACTCTCGTGTTAAAAATCTGAATTCTTCTAGAGTTCCTGATCTTCTGGTAGAGCGTGCATATATCTACCATCGTAATTGCGAAGTCT
+
BD@A@B=BBBCBBBBCGBAACCCCEBCCBCCB@BFED=BB=@?@BBBKJJ@CCCBB>B@AA@B@D@CCBB999??::::;;*;@:?@BB=BBCEACCC@CD;<;CCCC@CCCBBBCC@DDC?D@BAAAAAAA@CCCC?BBBBBBBBDCCFCBCBB=@@C@CC@D@CCBBBC@@@=@;:::6:>D>:::;;*;AABB;;;CGCCCCCCAEDJD5BBBCCAC?BB@BBBBBBB@B@AABCCD9::B>BCCBCCBCCCCBBCCDCBBB@B:;;CC?A8;;BB>BA@@
@ATNG8:04517:05015
GATGGTAGCACACGAGATCTCATCGTACTCATTCGTTTCGGAAGAGACAGGTACGTTAATAGTTAATAGCGTACTTCTTTTTCTTGCTTTTCGTGGTATTCTTGCTAGTTACACTAGCCATCCTTACTGCGCTTCGATTGTGTGCGTACTGCTGCAATATTGTTAACGTGAGTCTTGTAAAACCTTCTTTTTTACGTTTACTCTCGTGTTAAAAATCTGAATTCTTCTAGAGTTCCTGATCTTCTGGTGTCGATCTGTATCACTACCATGGTAATTGCGAAGTCT
+
ACBC@CCHBB?@595555<?;A;;BC;::CBB>BBBB=BB?C@CCBBCDC?BC@@@>@=@@?@7:>?ABBAA@:?999797$774;;;=;.7:;;9@@A<@B979@=7817@@?BBB@<@??:>:>>>==::::=>>B<@@DC===BBAAAA@@??7;;==AA=A<???888@?@59:99:/:7=8==BBBB(>=;;;1656/..8557/5888'5//.5052>@6A@@?>==<@;>>@@@@;>>B=A@:;;///====A>=>99;6=/---929*,---4;933
@ATNG8:04531:04991
GATGGTAGCTATACGTATATCTATGTACTATTCGTTTCGGAAGAGACAGGTACGTTAATAGTTAATAGCGTACTTCTTTTTCTTGCTTTCGTGGTATTCTTGCTAGTTACACTAGCCATCCTTACTGCGCTTCGATTGTGTGCGTACTGCTGCAATATTGTTAACGTGAGTCTTGTAAAACCTTCTTTTTACGTTTACTCTCGTGTTAAAAATCTGAATTCTTCTAGAGTTCCTGATCTTCTGGAGATACACATGATACTCTACCATCGTAATTGCGAAGTCT
+
BBBC?DBBBB=BDBBBBFDHHFC@A@;6;BB@CBCC?BGAF@AABCDBB?CCDDF@C?CCCC@C?CCCCCBBCB?ACCCC3CC?AABD>CDCC?BBB?BB>@@BBBB?BBBBDCCD?BBB?B@BEB@AABB@BBAA<@@@?@@AA?@@AB:::?::;:;?E<><>A???@BA@<@@@AA6>:==ABAAA.>>>>=5<<=<<<A???;?A?A/@@B??;?<??=@@@?@>>:>>D@@@@A<>>A;=::;>==>?>>>?@@@AA@A<@9999=7=///<=7>99=
@ATNG8:04488:05069
GATGGTAGTATCTGTCTACGAGAGCCAGAAGATCAGGAACTCTAGAAGAATTCAGATTTTTAACACGAGAGTAAACGTAAAAAGAAGGTTTTACAAGACTCACGTTAACAATATTGCAGCAGTACGCACACAATCGAAGCGCAGTAAGGATGGCTAGTGTAACTAGCAAGAATACCACGAAAGCAAGAAAAAGAAGTACGCTATTAACTATTAACGTACCTGTCTCTTCCGAAACGAATGAGTACTACTCTCAGAGACACACTACCATCGTAATTGCGAAGTCT
+
9:DD;BB@>@0//9979?;;;<:@A=@>>:>=999==?=A@C998B?BB?B@BB::9CBB/A;???@@?A?;>=3<;;;::9$9?<B=AAA9ACC@CGAAABA;;::?BA?BBA:;;BBBDEDCCCDCBBCD@BBBB=@@@@@AAB?BAEBC?BDBBCBCC@BBBAAA?BF?>>@>AABAB<BBB?BCCCC2CD@B;;;>>@=>9=5;;??;?;=<@:;6;BAAACC@D@BBB>BBB?BCCCBBBCBBAA@BBDAA@>AAAA@AA<B??>??;@=DCAA>AB??
@ATNG8:04492:05035
GATGGTAGCACACGAGATCTCATCGTACTCATTCGATTTCGGAAGAGACAGGTACGTTAATTAGTTAATAGCGTACTTCTTTTCTTAGCTTTCGTGGTATTCTTGCTAGTTACACTAGCCATCCTTACTGCGACTTCGATTGTGTGCGTACTGCTGCAATATTGTTAACGTGAGTCTTGTAAAACCTTCTTTTTACGTTTACTCTCGTGTTAAAAATCTGAATTCTTCTAGAGTTCCTGATCTTCTGGCGCTCTGTCACGTCTGCTACCATCGTAATTGCGAAGTCT
+
88;?7<<::::;;=;;;<;<<>@655555<<:)00//<388883-0///:9,/6/0/5;*0)/78)/*/9==?883923333&37388333(388849987::.33;8886@>BBBBB=79=9;A<AA??=888=9766=-//;977:?99:>A::;A<><A;883889:<///;==//5AAA6A<A489DDD/=;;8A7<675:7;<;937:8:)776595;:>@;A:;:::@;@<@>>>>A7;;;;====;;;>::666::>@;;:<A;;;;>:>3;;LLADBBD
@ATNG8:04499:05063
GATGGTAGCATCATGCATATCTCACCAGAAGATCAGGAACTCTAGAAGAATTCAGATTTTTTAACACGAGAGTAAACGTAAAAAAGAAGGTTTTTACAAGACTCACGTTAACAATATTGCAGCAGTACGCACTCAAATCGAAGCGCAGTAAGGATGGCTAGTGTAACTAGCAAGAATACCACGAAAAGCAAGAAAAAAGAAGTACGCTATTAACTATTAACGTACCTGTCTCTTCCGAAACGAATGAGTACCTCTCAGACGCTCGTCCTACCATCGTAATTGCGAAGTCT
+
BABC@DDCCCCCCBBBBABDDDC??=@BB>ABBAAB7:4584;<<A9BB@B?BB@@@>??<$71799333;8337)379;>>=='994505<<<(<5946;;<<><9:2959924==.44955?;>@@;;;>>;;;)9=99248:99:00+0)/:@9BBCBAB@@99:87<?=@A<??<8<<8888(8=>9;?AAFE)@@:0///<A>AA8;7;??>6;7;>BCFACECBBCC@C9::C<@@B?BBBAABBABBBAAAAA>???@AA<AAA<?::;??;?>???A?AA?@
@ATNG8:04506:05046
GATGGTAGAGAGACTGTAGCGCACCCAGAAGATCAGGAACTCTAGATGAATTCAGATTTTTAACATCGAGAGTAAACGTAAAAAGAAGGTTTTACAAGACTCACGTTAACAATATTGCAGCAGTACGCACACAATCGAAGCGCAGTAAGGATGGCTAGTGTAACTAGCAAGAATACCACGAAAGCAAGAAAAAGAAGTACGCTATTAACTATTAACGTACCTGTCTCTTCCGAAACGAATGAGTACAGAGAGTACGATATGTCTACCATCGTAATTGCGAAGTCT
+
<<;A>B=BBCCEC@A===?<A@CCC>CGD@AA9966:=8><:555:;<<6:6:<777?@?0?7:0//8//39777.3339<<<)8717,333&37717933352--(-(-2022338555>@@@CCBCDCCCC@DBA@<A???BBCB?B?BCC?CBBBBBBB?CCDBBB<??;??B?BBBAA<A@@<ACBBB/;;7;=@@ABBBB:>:>>;;5;4;=AAA?BBAAAAA=A=AAA;AAA=AAA@AAABBBBBBAAACCCDBC998BA=C:777<7;*//9859::=
@ATNG8:04521:05062
GATGGTAGCTATACGTATATCTATGTACTCATTCGTTTCGGAAGAGACAGGTACGTTAATAGTTAATAGCGTACTTCTTTTTCTTGCTTTTCGTGGTATTCTTGCTAGTTACACTAGCCATCCTTACTGCGCTTCGATTGTGTGCGTACTGCTGCAATATTGTTAACGTGAGTCTTGTAAAACCTTCTTTTTACGTTTAACTCTCGTGTTAAAATCTGAATTCTTCTAGAGTTCCTGATCTTCTGGTAGAGCGTGCATATATCTACCATCGTAATTCGAAGTCTCTCA
+
<<<B9;;BC;66<<;;;><;;>B666>>=6667;;<<6;;7;:>BCBBAA?A@?>@:@;@?CC:C@A@AAA:95<6:@AA@.?7178999.:==B>BBC@BB>884=<<6@?888<<;688;1719;<>=>>@<@@AB<>;;;?>>888>;::9871555;;;7;;;<=>=<<==79:@@@3@:=:=====,::<==,/*/:88//7694969+99998397;<=?<777::8<<?>>>@@<:::=>>>=?<<999==>=>@?99606///7748466759/..7766
@ATNG8:04523:05070
GATGGTAGCTCTGCTCTGACTCTCGTACTCATTCGTTTCGGAAGAGACAGGTACGTTTAATAGTTAATAGCGTAACTTCTTTTTCTTTGCTTTCGTGGTATTCTTGCTAGTTACACTAGCCATCCTTACTGCGCTTCGATTGTGTGCGTACTGCTGCAATATTATTAACGTGAGTCTTGTAAAACCTTCTTTTTACGTTTACTCTCGTGTTAAAAATCTGAATTCTTCTAGAGTTCCTGATCTTCTGGTATACACACTCGCTCGCTACCATCGTAATTGCGAAGTCT
+
@@@B:ABB@@;?B===;;?BA<00/977;=6:69>>>5<@6:69;9B@@@=@@@A==):5599:.61695:<5515;499<<<)::>5<<=@8;<<?9=65159.5556=B?BBCCCCBBABBB@C?CCABACBA>ABBB>BCC@@@BBBABAAAADE@A@@@BB@C?BCA;=;CCC?>0000+0*08<<<<<'>?BEE>C996<<;999.4444$4999:5::?B>@@@;;:C?C?BABCBB?AAB?BCCCDBBBBA@@@@@@BBFF?BBBA@@5;5;;AC@CBBC
@ATNG8:04485:05089
GATGGTAGGCACTGCGCACGACATCCCAGTAAGATCAGGAACTCTAGAAGAAATTCAGATTTTTAACACCGAGAGTAAACGTAAAAAGAAGGTTTTACAAGACTCACGTTAACAATATTGCAGCAGTACGCACACAATCGAAGCGCAGTAAGGATGGCTAGTGTAACTAGCAAGAATACCACGAAAGCAAGAAAAAAGAAGTACGCTATTAACTATTAACGTACCTGTCTCTTCCGAAACGAATGAGTACGTGTGACGTACGTGAGCTACCATGTAATTGCGAAAGTCT
+
:;<@;ABB=C@AAB666>;;;B@><@9<0//)//:<@A=<:<<=<5445433(3499;<::::+:69//*/999==B=9<:<@AAA0BC?C?CCB<BCC?;;:B@==59669=C:DBC?BBBBBCCCCCCBBCCCC?CCA@>@BBAAAAB>B@DCB?BCCCCCCC?AAABCB>BB>BBB;??::929>?;9:9999%/959///@>BBK7;7<>BB:>:>BCBB@BBA??@@10+0==5=00*0:=>ABBBBBBBBBBBBBBBBAA?@><6::7--)-(-6---(3;98
@ATNG8:04486:05090
GATGGTAGTGTCAGTGCGCGTCGTCCAGAAGATCAGGAACTCTAGAAGAATTCAGATTTTTAACACGAGAGTAAACGTAAAAAGAAGGTTTTACAAGACTCACGTTAACAATATTGCAGCAGTACGCACACAATCGAAGCGCAGTAAGGATGGCTAGTGTAACTAGCAAGAATACCACGAAAGCAAGAAAAAGAAGTACGCTATTAACTATTAACGTACCTGTCTCTTCCGAAACGAATGAGTACGTGTGACGTACGTGAGCTACCATCGTAATTGCGAAGTCT
+
??;>9<;>CCB=====@>?>><:99=AB@?BC@@@@5;5;?@<:::7:<8<?AAABBCFC3C?B???BBA@:::,:@;;;;;*;@=@=BBB7AAC@CABABBCBB>A?@@:@@@=@CAABCCCCHF;;;CEE@BBBD9:9BBBBBB?C?BBB?DDDCCC@@=?CCBBC@DC?999;??AAA8???4::BBB3@@<???A@@@A@=@=B@@@:=:=>CCDABB???AA>AADCC=BBC?BECCBBBBBBBBAACDDDB???BBCCC@D999CC@C?CAAA?B??;
@ATNG8:04493:05100
GATGGTAGACATATCGTACTCTCTGTACTCATTCGTTTCGGAAGAGACAGGTACGTTAATAGTTAATAGCGTACTTCTTTTTCTTGCTTCGTTGGTATTCTTGCTAGTTACACTAGCCATCCTTACTGCGCTTCGATTGTGTGCGTACTGCTGCAATATTGTTAACGTGAGTCTTGTAAAACCTTCTTTTTACGTTTAACTCTCGTGTTAAAATCTGAATTCTTCTAGAGTTCCTGATCTTCTGGGCTGCGCTGATATGCGCTACCATCGTAATTTGCGAAGTCT
+
00/74:9555566;>=>=>66666<<>=>A9;09>=:14:.45:::;5857;9988)/(/6//(/389@?;;=8858<???+::38..(.//(3,333,371777732,2998===>;@AE=A<@@<768==8=A@@688AB@@@;;;C@>=;;:69873//)/.53=A97;;>.25;;;.::?4::;;;+;==>A3;7;>>>>>>881777(5987<9>;AB=;;;::8><@=?>;;;?;====6<///:<77;====;:6;9:5///9-/)-3-3---07733
@ATNG8:04495:05117
GATGGTAGGCGAGAGTGAGACGCAGTACTCATTCGTTTCGGAAGAGACAGGTACGTTAATAGTTAATAGCGTACTTCTTTTTCTTGCTTTCGTGGTATTCTTGCTAGTTACACTAGCCATCCTTACTGCGCTTCGATTGTGTGCGTACTGCTGCAATATTGTTAACGTGAGTCTTGTAAAACCTTCTTTTTACGTTTACTCTCGTGTTAAAAATCTGAATTCTTCTAGAGTTCCTGATCTTCTGGGTGCGCTACAGTCTCTCTACCATCGTAATTGCGAAGTCT
+
CBCB?CEE@BBBCCHCCCCGBBBCCCCBBBBA=BBBB>BDAE@CBAABCD@CBBBB>A>ABBB@B?CBBBCBB??;?ABB=1@@;B:::.9ABB@CDA=A@000;@@@;@BCB>:::=CAA9=9=???>;;;7;<782:9<>=>>>@@=>>><<=7::<<7718=::;AAAA;;7;;;AA6A=A<:;;;:+:<<==4===888><<<0////(.//.:284==;C=<87791727?>>?@688BD;;;;>>??@@>>>?;;;===6:///==9=5:;;;5;?>>
@ATNG8:04497:05085
GATGGTAGCGAGCGAGTGTGTATACCAGAAGATCAGGAACTCTAGAAGAATTCAGATTTTTAACACGAGAGTAAACGTAAAAAGAAGGTTTTACAAGACTCACGTTAACAATATTGCAGCAGTACGCACACAATCGAAGCGCAGTAAGGATGGCTAGTGTAACTAGCAAGAATACCACGAAAGCAAGAAAAAGAAGTACGCTATTAACTATTAACGTACCTGTCTCTTCCGAAACGAATGAGTACCTCTCAGACGCTCGTCCTACCATCGTAATTGCGAAGTCT
+
<B>C?A<><@B;9696>>?CGCBBBACDC@CCAA;:6;>AAAAAAA=A?@B?BABCDFFF5B?BABCFBBBCCC>FDDCCDC5BB?B?BBB<CCC@CCBB@AA@@<@@;;7;AC?BCBCCCBCCCCBBBBCC?::;B?BBBBBC;<;;ACCC@AA@@@DCFACCBBCB?999:BC@@@9::,877/7<<<<,;<:?<>>BBAAB?B?B=>A1708=@@A?B@@@EDC@C@CCC>CBB?:::A????BCBCDBBBBCBBBBC@CBB??>;;@@>A<AABB?ABB@
@ATNG8:04499:05116
GATGGTAGCTCACGTACGTCACACGTACTCATTCGTTTCGGAAGAGACAGGTACGTTAATAGTTAATAGCGTACTTCTTTTTCTTGCTTTCGTGGTATTCTTCTAGTTACACTAGCCTATCCCTTACTGCGCTTCGATTGTGTGCGTACTGCTGCAATATTGTTAACGTGAGTCTTGTAAAACCTTCTTTTTACGTTTACTCTCGTGTTAAAAATCTGAATTCTTCTAGAGTTCCTGATCTTCTGGACGACGCGCACTGACACTACCATCGACACTCCAAAGTCT
+
CCCC?BCBBCBBBBME=;;CCDA@@A@@@CAA=ABBB>BCAF<@@DCCCC?BBBBB?C?BBBB@E?BBBBAAAAA>BBBDB3BB?A999.9AAA@CCC@DD<?>B?@4>73333;9,32222'2+225669@@2997959=@=888=;;;;A;;;>;>>@5::9@-//=767ABB<?>>@>1>5;6;:===,<<---)--6---376=/8785$257795:6==499998886:377:>550569277??B;;:@@;::>D>;<//-/333=9367:133-3<</
@ATNG8:04501:05113
GATGGTAGCGCACACATAGATACAGTACTCATTCGTTTCGGAAGAGACAGGTACGTTAATAGTTAATAGCGTACTTCTTTTTCTTTGTCTTTCTGTGGTATTCTTGCTAGTTACACTAGCCATCCTTACTGCGCTTCGATTGTGTGCGTACTGCTCAATATTGTTAACGTGAGTCTTGTAAAACCTTCTTTTTACGTTTACTCTCGTGTTAAAAATCTGAATTCTTCTAGAGTTCCTGATCTTCTGGAGATATCATCAGCGAGCTACCATCGTAATTGCGAAGTCT
+
::;58;:55555<@@:9;B<<<666@@@@@CD<:69@8=96;455599;;6;<999)/)/-55(/)/77///;::)//777'777(//49:(33333-37717:.33388;266>=>>>?@@@@@E?BCCAAABD7;;;;?ABBCCCABAABBAA;;6;@@<@A=A=:9;9999>>:44999&45:.95555$49444)544555596616AAA+>=>>>7;7;>7??>@@9:4:=@>CD@@=@@A=ABBBBBBCBBB@;;:BCBBD>@@:9:A?D6999=8=>==
@ATNG8:04508:05103
GATGGTAGCTCTGCTCTGACTCTCGTACTCATTCGTTTCGGAAGAGACAGGTTCATTAATAGTTAATAGCGTACTTCTTTTTCTTGCTTTCGTGGTATTCTTGCTAGTTACACTAGCCATCCTTACTGCGCTTCGATTGTGTGCGTACTGCTGCAATATTGTTAACGTGAGTCTTGTAAAACCTTCTTTTTACGTTTACTCTCGTGTTAAAAATCTGAATTCTTCTAGAGTTCCTGATCTTCTGGGCAGACTCTCACACGCCTACCATCGTAATTGCGAAGTCT
+
AA?B@BBBBCCBBBCCCCBCDCC@A@AABABC?BBCG=BB?B?BBBBBAB?AGFCC?B@CCCC?C?CCCDCCCDD@CEEEE1CD@CCEE>CCCC@BBB?BD9:9ABCF@CBBCCCBB?BCC?C?CDCCBAAA?BBBB@CBCCCCBBCCCCCCBBB?CBB=BC@D?BACCCCCBA=A;:;:.;>B=;;;;;*;CBBB>BKICCCDDCC@CLEF5AAACB?C@CC@CB??@BB?A????CCC=??CC?CCCCCBBBCCC@@@B?BAB?ACCBED@D8::BB?BBBB
@ATNG8:04524:05085
GATGGTAGTATCTGCACACTCTGTCCAGAAGATCAGGAACTCTAGAAGAATTCAGATTTTTAACACGAGAGTAAACGTAAAAAGAAGGTTTTACAAGACTCACGTTAACAATATTGCAGCAGTACGCACACAATCGAAGCGCAGTAAGGATGGCTAGTGTAACTAGCAAGAATACCACGAAAGCAAGAAAAAGAAGTACGCTATTAACTATTAACGTACCTGTCTCTTCCGAAACGAATGAGTACTACTCTCAGAGACACACTAATCGTAATTGCGAAGTCT
+
BA@@>@AEECABCCCBAABFCGECC@@BA?;9;@@A6;6:BB@@@A?@@=@?AA???AAA2B@BBBBBBCA@@@8<<9:999$9?=A=ABA9BCCACCDBDCCCC@C@BB@B@A>ABBBCCCCCCCCDCBBB?BBBC?AA:8:AAA>B@CCC@CDCBBGBA>ADBA?>9??9?BA9??@@A:AAA?BBGDD3BB?B>>>?@AAA3638>>>1818?AAA@CCBCCAA?A?ACC@EBB?BBBBBBBBBAABBBCB???AAAAE>>:>>>BE@C@BCBB?B;::
@ATNG8:04532:05108
GATGGTAGTGTCATATGAGAGTGTGTACTCATTCGTTTCGGAAGAGACAGGTACGTTAATAGTTAATAGCGTACTTCTTTTTCTTGCTTTCGTGGTATTCTTGCTAGTTACACTAGCCATCCTTACTGCGCTTCGATTGTGTGCGTACTGCTGCAATATTGTTAACGTGAGTCTTGTAAAACCTTCTTTTTACGTTTACTCTCGTGTTAAAAATCTGAATTCTTCTAGAGTTCCTGATCTTCTGGTCTACTACACTGTACTCTACCATCGTAATTGCGAAGTCT
+
<;;?;>=BBBB;96<;;BCCCCBBBFDCBBBB?B@@@9:;7:=A>@:66>9=BC=;<9;DEFC?B>BDCECDBCC@BBCCC2;;89A@C>;9:B=A@A=@B=AAACBC@CCEHCCCC@CCC@B@CDDCBCCC?CCCC@BBBBBBAABBBBCCCCC@CBB?BCAG@BBBCBBEDC@C;;;;.;>A;@@BBB0ABABB=BBDCDCDBBB@CDHD3CBBBC@C@CB@BBB@A@C@C@CBBBBB:;;A>BBBCCBBBCBCCCCCJDGBB@B;;;AD=A;;;BA@B;;;
@ATNG8:04534:04526
GATGGTAGTGATACAGATCAGACACCAGAAGATCAGGAACTCTAGAAGAATTCAGATTTTTAACACGAGAGTAAACGTAAAAAGAAGGTTTTACAAGACTCACGTTAACAATATTGCAGCAGTACGCACACAATCGAAGCGCAGTAAGGATGGCTAGTGTAACTAGCAAGAATACCACGAAAGCAAGAAAAAGAAGTACGCTATTAACTATTAACGTACCTGTCTCTTCCGAAACGAATGAGTACGTGTGCGACGTGTCTCCTACCATCGTAATTGCGAAGTCT
+
AA@D@CBCCCCBCCCCEBCCCCCCC?AAD?CCCCBB>A>ADBBBBCACCAD?:98;7778)86BCCCCBBBB@@9@79<BBA2AB>A=BBB;BCEADBABCCC:99;@CC@EBB>A@BBBBDCCCCCDBBBC@BBBD=AABBBB??<@ACCC?BBBBCAAA@CCC@AA@BB@BBB>AABA@;A@@<@@@@@2@A=A988DCA@@;><>>AA;>;>@CBB>BBAAACB@B?ACC=BBC?AAACBBBBBBBBBBBBBCAA>AB<A??;????CCAC?BBBB?B??>
@ATNG8:04540:04484
GATGGTAGATATATGCACGCTCTACCAGAAGATCAGGAACTCTAGAAGAATTCAGATTTTTAACACGAGAGTAAACGTAAAAAGAAGGTTTTACAAGACTCACGTTAACAATATTGCAGCAGTACGCACACAATCGAAGCGCAGTAAGGATGGCTAGTGTAACTAGCAAGAATACCACGAAAGCAAGAAAAAGAAGTACGCTATTAACTATTAACGTACCTGTCTCTTCCGAAACGAATGAGTACGAGAGAGCACACGTGTCTACCATCGTAATTGCGAAGTCT
+
<;;A@BBBCC@AACCCD:;;@@@0000?@=?ACBBB>@=@BB:::@;>@39397333=>>+=7>C=B>>;???>8??@BBBB5BI?B@BCG;CCCACCCCCBC>@6;7;A?BBC@CBBDBBDCBCCCBBBBB?BA@@>BABAC?@?<@>AAB@BBBCCC@@<@A???AABB?BBB>??A@@;@??:?@@@@2AC?B@@?BB@A@<?<??AA<><>?CCC?CCCBBCC?B@CCB>BCB>AAABBBBBCCCAABABBBBBBBBBBAB>?898BB?B>AABA>A:::
@ATNG8:04542:04509
GATGGTAGTGATACAGATCAGACACCAGAAGATCAGGAACTCTAGAAGAATTCAGATTTTTAACACGAGAGTAAACGTAAAAAGAAGGTTTTACAAGACTCACGTTAACAATATTGCAGCAGTACGCACACAATCGAAGCGCAGTAAGGATGGCTAGTGTAACTAGCAAGAATACCACGAAAGCAAGAAAAAGAAGTACGCTATTAACTATTAACGTACCTGTCTCTTCCGAAACGAATGAGTACGATGAGAGAGCTCTCTCTACCATCGTAATTGCGAAGTCT
+
A@;;45<?AA@@;==>>666@?==@<==??BBB9;67?58<<00/:6:;8;=99333889)95::==@BBBAA?897;4444$44.4.555&5;<8<=@A90/00*/7;;7=?=9=BCABAABAAACBBBBB@BCBB>B@@@@@BB@CACCC?CCCGFCBB?BBDDDC@BB?ABC5::AAB5???:>@@??,::49>ACEBB@A7;7;;?>:=:88;@B?CC;;;AB6:8:AB=BBC>AAACAABED??@BBA@BAA@:;;?>?@=>=>ADF?B?BBBA<@000
@ATNG8:04559:04487
GATGGTAGTGATACAGATCAGACACCAGAAGATCAGGAACTCTAGAAGAATTCAGATTTTTAACACGAGAGTAAACGTAAAAAGAAGGTTTTACAAGACTCACGTTAACAATATTGCAGCAGTACGCACACAATCGAAGCGCAGTAAGGATGGCTAGTGTAACTAGCAAGAATACCACGAAAGCAAGAAAAAGAAGTACGCTATTAACTATTAACGTACCTGTCTCTTCCGAAACGAATGAGTACGTGTGCGACGTGTCTCCTACCATCGTAATTGCGAAGTCT
+
<<<B@DDCCCBBBBBDDECCCCDCH?@BA>AABAAB8;8:CC@?@D?BA>A>:97AB===+=>BBCABBBBBBA:>>?AA@A0@B>B@DED;CBC@CCCCAAA:;6;?AC?BFD>CBCBFCCDDDCBBCCCB@CDBB@B???AABB>BACCC?BBBBBCCC?BCDBBB@AA=@AA:???<<5?==9?@@@A2@A?B@??BBDGD:=:>?AH<>;>?CBC@BBA@??<1829>>9>::6:A@CCFFCCBBBCBCCABAB@AA:>>A<@>==BB?B>AABB?BAAA
@ATNG8:04565:04481
GATGGTAGCGCACACATAGATACAGTACTCATTCGTTTCGGAAGAGACAGGTACGTTAATAGTTAATAGCGTACTTCTTTTTCTTGCTTTCGTGGTATTCTTGCTAGTTACACTAGCCATCCTTACTGCGCTTCGATTGTGTGCGTACTGCTGCAATATTGTTAACGTGAGTCTTGTAAAACCTTCTTTTTTACGTTTACTCTCGTGTTAAAAATCTGAATTCTTCTAGAGTTCCTGATCTTCTGGTAGAGCGTGCATATATCTACCATCGTAATTGCGAAGTCT
+
?@BB;DABBCBBBBBCEBBBCCCCEDBBBCBC@BBBD>DD@C@BCCCFCD?BBDDD@C@BBBD?B>BBCCDDCBB>;;;;;*;B=ABBE?CCCB?BCDAIF@BBBCDD=BBCDDCCA?DDC?D?CCCCAAAC@CCBB?BCCCCBBBCCBBDCBBB?BCC@CB?B@CCB??@BBB@CAABA8@;@;::::::%;AABC=CCDCCCCBBB@DDDD2CCCCC@C@BC@CCCCC??>?@CCCCCC?A@B?BCEDDDCC@@BCDCCAAACC@CAAABB?B=AACC@CBB@
@ATNG8:04567:04525
GATGGTAGCGAGCGAGTGTGTATACCAGAAGATCAGGAACTCTAGAAGAATTCAGATTTTTAACACGAGAGTAAACGTAAAAAGAAGGTTTTACAAGACTCACGTTAACAATATTGCAGCAGTACGCACACAATCGAAGCGCAGTAAGGATGGCTAGTGTAACTAGCAAGAATACCACGAAAGCAAGAAAAAGAAGTACGCTATTAACTATTAACGTACCTGTCTCTTCCGAAACGAATGAGTACTGCGTCTCACTCTCGCCTACCATCGTAATTGCGAAGTCT
+
--88+--//==554::95555565649;949=9944.57:>:<?@<8371717=:@@@@?*:5;AAAA?@=@@@8@;;4999$555:.555&55549>;;;=;::.4.44.444.444344449;999;99@;@AAA=@ABB;:;C=C=@:919;9@>;;A6:9BAAA;?>;799<?;799)8<?889787(3<178:8<<==C4928@<729=:9ABB?BCCA@@DAE@BBA;A;;59>==858B?;:@@>954;;9459.44:5:@<:5505:@:<@=@A?>
@ATNG8:04536:04567
GATGGTAGTATCTGTCTACGAGAGCCAGAAGATCAGGAACTCTAGAAGAATTCAGATTTTTAACATCGAGAGTAAACGATAAATGAAGGTTTTACAAGACTCACGTTAACAATATTGCAGCAGTACGCACACAATCGAAGCGCAGTAAGGATGGCTAGTGTAACTAGCAAGAATACCACGAAAGCAAGAAAAAGAAGTACGCTATTAACTATTAACGTACCTGTCTCTTCCGAAACGAATGAGTACACACTCTCATATGACACTACCATCGTAATTGCGAAGTCT
+
55<>;DEBBBB@@@@BCBCAAACCG@DBB?C@000<*0*.8:///647:69537444>=?+=6:@===888:;:;5:::99;2:9949,333&333,33888::@?9=@BC?BCC@BBBCBBCCCFECCBBCC@CCCC@CBBABCAA>A@CAA?ACCCCCCC>?@CBBB>BB>BBA>@@@?>:>>?:@@@AA2@A?B9:9BB@AC:=:=@AA:=:=@FFF@BBCBBBB@C?BDD>BBB?BCCCAAAABBAABAAABBACBAADCCD@CCCCBB?C?CCDD@CBBB
@ATNG8:04546:04547
GATGGTAGCTATACGTATATCTATGTACTCATTCGTTTCGGAAGAGACAGGTACGTTAATAGTTAATAGCGTACTTCTTTTTCTTGCTTTCGTGGTATTCTTGCTAGTTACACTAGCCATCCTTACTGCGCTTCGATTGTGTGCGTACTGCTGCAATATTGTTAACGTGAGTCTTGTAAAACCTTCTTTTTACGTTTACTCTCGTGTTAAAAATCTGAATTCTTACTAGAGTTCCTGATCTTTCTGGACAGAGTGTGCAGATACTACCATCGTAATTGCGAAGTCT
+
888=4=ADCBBA=666;<<=>=@665;:;<<>:CCCJ>CC?A=@AACBBD@BCBBD>A?ACDC@D?CCCCAAA=?2=>?@@2@@>BBBD>DBAA8::A>AD?@:9738/73:888CC?;<<;A=@@@888:==B???<887@@@<=====<8//:/---,--(-266<:99>?>7:5556&518199999*:<333)--6---66-/)/999+77=<9595;;-//555<@A;@7;9=;79929AA;>>>>;::<<=>====>>==96:///884;7==9=:;;69
@ATNG8:04552:04575
GATTAGTATAGAGCTCTACATAGTACTCATTCGTTTCGGAAGAGACAGGTACGTTAATAGTTAATAGCGTACTTCTTTTTTCTTGCTTTCGTGGTATTCTTGCTAGTTACACTAGCCATCCTTACTGCGCTTCGATTGTGTGCGTACTGCTGCAATATTGTTAACGTGAGTCTTGTAAAACCTTCTTTTACGTTTACTCTCGTGTTAAAAATCTGAATTCTTCTAGAGTTCCTGATCTTCTGGTATACACACTCGCTCGCTACCCAATTCGTAATTGCGAAGGTCT
+
FEC>BA??;;9@@?BB<<66666<@<@BAA>A;;;6;C=@?ADCCDBC?BC>=?9@;=@@A?B@BBBCCCC?B9998787#3;4;BDD>AAAB?BBC<??@A???BA?ABB>;:;>;?@A=A=>>;:;BAB<B>==5::;;==>BBAAAA@>>><>??=A@<?=?@@@??@@@<???BB2=7<48888)8<<<=3:9=:97==:;-6665$257@@;@;::5:@A;;;=-/,/;69::59<=7????=://-66--/6633,,,(,(-(-366085;@@>7;79;8
@ATNG8:04560:04569
GATGGTAGATATATGCACGCTCTACCAGAAGATCAGGAACTCTAGAAGAATTCAGATTTTTAACACGAGAGTAAACGTAAAAAGAAGGTTTTACAAGACTCACGTTAACAATATTGCAGCAGTACGCACACAATCGAAGCGCAGTAAGGATGGCTAGTGTAACTAGCAAGAATACCACGAAAGCAAGAAAAAGAAGTACGCTATTAACTATTAACGTACCTGTCTCTTCCGAAACGAATGAGTACGAGAGAGCACACGTGTCTACCATCGTAATTGCGAAGTCT
+
BBBE@CBABBBBBAAAGCCCIFCAA?ADD@CCCA@@>B>ABD::;C?DE?C?BBAAABBB2B79:@BBCBBAA?9=<????@0AA>A=ABB7BBB>BBBBCBB;;:;?CC?CBF?AAAABBCCCCCCCDBBB@BBBB>@@CCCCBA<@<@@@=@CCCDBBB?BCBABA?BB?==>?ACCAC>C@@:99999(9?;99:BCCC@B<><>==B<@<@A;;;@CBBCBCC?B>AAC>BBB>AABBBBAAABBBAAABBBBBB@@@???<===>BB?B?CBBB@B:::
@ATNG8:04564:04536
GATGGTAGCTCACGTACGTCACACGTACTCATTCGTTCGGAAGAGACAGGTACGTTAATAGTTAATAGCGTACTTCTTTTTCTTGCTTTTCGTGGTATTCTTGCTAGTTACACTAGCCATCCTTACTGCGCTTCGATTGTGTGCGTACTGCTGCAATATTGTTAACGTGAGTCTTGTAAAACCTTCTTTTTACGTTTACTCTCGTGTTAAAAATCTTGAATTCTTCTAGAGTTCCTGATCTTCTGGAGATACACATGATACTCTACCATCGTAATTGCGAAGTCT
+
BBBC@BBCDC>A966=;;;>B@@A@@@CCC;;6<BB>;;=;@CCCBBBB?CCDCC@C?AA@@>@?ACDCCBBAA>99999(9@9>::::(9>?A@BBB?B@=;000/0*/888:;<<79?>=C>@@@?;;;?:===?;>>@@@AA>?>===A88858674::4:899:9@<<=A9>;;;;.;,/,/====,=>767+87<<>?@??@===<<+://)/<161;@:>??;;:;<A9=>>>>A<>>>=@@;;<E>>>>===AAAADDC;???B==:=188;;5;>>A
@ATNG8:04568:04560
GATGGTAGCTATACGTATATCTATGTACTCATTCGTTTCGGAAGAGACAGGTACGTTAATAGTTAATAGCGTACTTCTTTTTCTTGCTTTCGTGGTATTCTTGCTAGTTACTCTAGCCATCCTTACTGCGCTTCGATTGTGTGCGTACTGCTGCAATATTGTTAACGTGAGTCTTGTAAAACCTTCTTTTTACGTTTACTCTCGTGTTAAAAATCTGAATTCTTCTAGAGTTCCTGATCTTCTGGCTCTCGTAGACAGATACTACCATCGTAATTGCGAAGTCT
+
BB<A@BBBCCDCCDCCCCCCCCCB<A<<@BAC?CCDD?DC@DACBBECBB@ABACC@C?AABB?B?BBBBBBBBB?CBCCE2BB?BBBA=@@@@=@??:?A>A::7@A>@BFBBBBB@???;?<@@E:;;?@>D>>>;>>>>==;;;AABB<;;@;888<@@<A<???A???AA:>;;;:/:4:4:?AAA/@@AAA:@@>;:;@A883/===,=///=7=7??;@@BAAAA;A<A@?>>>;>>=;>?:::?A:::AA=>>@667<7:9:???=D5::AA<@@A>
@ATNG8:04535:04591
GATGGTAGATACTCGCTGATACACCCAGAAGATCAGGAACTCTAGAAGAATTCAGATTTTTAACACGAGAGTAAACGTAAAAAGAAGGTTTTACAAGACTCACGTTAACAATATTGCAGCAGTACGCACACAATCGAAGCGCAGTAAGGATGGCTAGTTTAACTAGCAAGAATACCACGAAAGCAAGAAAAAGAAGTACGCTATTAACTATTAACGTACCTGTCTCTTCCGAAACGAATGAGTACGTGTGACGTACGTGAGCTACCATCGTAATTGCGAAGTCT
+
><<A@BA@ABBBA666666=;>;DC<BBCABABB@@=@?ABB?@?A>AA?B?A??99999(9=AADBBBBAAAA8=<;;;;;':?<?4999&5@A?ABACBBCBB=@>@B?BCC@CCCBBDBBBCCBBBCCB?BB::8;BA@AC::7;>ABB?BBCBCF=A>ACCAAA???;?@@49:@@@;@?A;90000,0>;@000=::@@<@@CCCC?C=A@:97?BA00000*/5:;;3:00+9AAA:98BAC???>>BBC??@BABBBC@CCCCCE?B<?>AA<@A@>
@ATNG8:04538:04593
GATGGTAGCACGACACGACGATGTGTACTCATTCGTTTCGGAAGAGACAGGTACGTTAATAGTTAATAGCGTACTTCTTTTTCTTGCTTTCGTGGTATTCTTGCTAGTTACACTAGCCATCCTTACTGCGCTTCGATTGTGTGCGTACTGCTGCAATATTGTTAACGTGAGTCTTGTAAAACCTTCTTTTTACGTTTACTCTCGTGTTAAAAATCTTGAATTCTTCTAGAGTTCCTGATCTTCTGGATAGCGACGCGATATACTCCATCGTAATTGCGAAGTCT
+
BCBB@BBBFFCA==>>>;6666:@BBCCCDCCACCCC?CC@C@CCCCCCF@BBCDC@E@CBCC@C?BCBCCAAA@=>?A<B+BA<?877(33336=4403>6;==@9937AAA@BBB@@AA<A<A?>:::::;?A@@<>>>B;;;;;AAAAA;;;58888=>:><@B@@???AA8>>BGD2=:<6:6===,::=@@-//66:;=AAA<@@@@,=//,/=5:5>@=BAA?@@D=B<>>>@AA:==>=A@:;;>==>>>>>A@>>>@;@AA=@@7=///==7<=@=
@ATNG8:04543:04616
GATGGTAGAGTATCATGTGTATCTCCAGAAGATCAGGAACTCTAGAAGAATTCAGATTTTTAACACGAGAGTTAAACGTAAAAAGAAGGTTTTACAAGACTCACGTTAACAATATTGCAGCAGTACGCACACAATCGTAGCGCAGTAAGGATGGCTAGTGTAACTAGCGAAGAATACCACGAAAGCAAGAAAAAGAAGTACGCTATTAACTATTAACCGTACCTGTCTCCTTCCGAAACGAATGAGTACACACTCTCATATGACACTACCATCGTAATTGCGAAGTCT
+
5;;<7<<:;;;=<;A>?666==;;<?BBC>??C>>D=@>@@A@@?@@CC@CACCB;;;;;*;;A;<<97>//)--(-6-----$-/)/7<<=/<<=2666===<BB9>:BC?BBC558?895665<>>;<<>>:>;>?@9:9@??99.9.499398455:9?4==587781;;5733,////6(//94/////$/838885889966<6797949+2,2=><6;7////)/)/27=;8=;;7:::::;::>?:97AA=<=?>==54444.443344047<56649995
@ATNG8:04548:04624
GATGGTACGCTCTGCTCTGACTCTCGTACTCATTCGTTTCGGAAGAGACAGGTACGTTAATAGTTAATAGCGTACTTCTTTTTCTTGCTTTCGTGGTATTCTTGCTAGTTACACTAGCCATCCTTACTGCGCTTCGATTGTGTGCGTACTGCTGCAATATTGTTAACGTGAGTCTTGTAAAACCTTCTTTTTACGTTTACTCTCGTGTTAAAAATCTGAATTCTTCTAGAGTTCCTGATCTTCTGGATATGAGTGACTCGTGCTACCATCGTAATTGCGAAGTCT
+
88797;///:99/65;;<9;;665;;45565<>:>@@@8==9>9>;;AA;;69AAA@?A?BBBB?B?;<9@@?B@@;>@AAA0<@9??AD<BABC@D@@59:4994@;@=CB???B<<7<4738399B@:999;?=:><?=>>@>:?@@BCCDD;;6;:;5:A=A::9:>=9;6626?DDD9B?B99:BCB0AA::979ABAA@@000<ACCC0@@B;:8:>@A<@ABBACCAD@A@?@A?;?@C?BBAAA<;;BB@@@B@;;:?>9:0088:6;00.-835?;B
@ATNG8:04550:04628
GATGGTAGAGAGACTGTAGCGCACCCAGAAGATCAGGAACTCTAGAAGAATTCAGATTTTTAACATCGAGAGTAAACGTAAAAAGAAGGTTTTACAAGACTCACGTTAACAATATTGCAGCAGTACGCACACAATCTAAGCGCAGTAAGGATGGCTAGTGTAACTAGCAAGAATACCACGAAAGCAAGAAAAAGAAGTACGCTATTAACTATTAACGTACCTGTCTCTTCCGAAACGAATAGTACCTCTCAGACGCTCGTCCTACCATCGTAATTGCGAAGTCT
+
AA@B?ACDDBBBBCCCCFDCCBBCF>ABB@D@A@@A=@>@CEBBBB>AA?B????BBBBB3B?B998@997@BCC8:?88777'33,3,333&37717:::996--(-(-70523.3668>>@@CDCCDCDBB>BCCC?CBBB@@@B@B@D??=?CCDBAA@?CCCAAA?BC?BBB<??@@@9AAA?BBDDC2A>:@=<=BAA9:496;==>5:5:?BAA?BA@@?BB?B?AAA;AAA?BBAD??<?BBBBBBBABAAA@@<@>=:=A>>>B<A9<<AA=?=>>
@ATNG8:04556:04620
GATGTAGAGAGACTGTAGCGCACCCAGAAGATCAGGAACTCTAGAAGAATTCAGATTTTTAACACGAGAGTAAACGTAAAAAGAAGGTTTTACAAGACTCACGTTAACAATATTGCAGCAGTACGCACACAATCGAAGCGCAGTAAGGATGGCTAGTGTAACTAGCAAGAATACCACGAAAGCAAGAAAAAGAAGTACGCTATTAACTATTAACGTACCTGTCTCTTCCGAAACGAATGAGTACGTGTGCGACGTGTCTCCTACCATCGTAATTGCGAAGTCT
+
77/0/<;;ACHDDBBBECDBBBCD>CCC?CABBBB>B>ACCAAAC?CC?C?CB@@ACCC3C?CABBC@@ACCC>??@CGEE5CC@C@BBB;CCC@CABACCEDC?C?CC@BBB=@ABCCCCCCCCBBBDCC?BB:96;AAABCBB?B@DCC@BBBBCCCC=BBBCCC?>><?@A<@A@AA;???@BBBBB2BC@DAA=AA??93859:<>+/,/<@@A@DCAAA@A;@<?@@9@:949@AA???AABCCBBABBAAAAAD:?>A=AA??AC@B?CBAA>B::9
@ATNG8:04560:04590
GATGGTAGCACACGAGATCTCATCGTACTCATTCGTTTCGGAAGAGACAGGTACGTTAATAGTTAATAGCGTACTTCTTTTTCTTGCTTTCGTGGTATTCTTGCTAGTTACACTAGCCATCCTTACTGCGCTTCGATTGTGTGCGTACTGCTGCAATATTGTTAACGTGAGTCTTGTAAAACCTTCTTTTTACGTTTACTCTCGTGTTAAAAATCTGAATTCTTCTAGAGTTCCTGATCTTCTGGTATACACACTCGCTCGCTACCATCGTAATTGCGAAGTCT
+
DACA@BBDCCCD;96>@DDEBC<;;<<<<<BB@CCCG?AA?BACBA@A@@=ABBCB@B@CBBB8;95==CCBBBC>BBC=C+9823:::3@AAA>BAA=@A<???;=@:?><>BBBBAB>><>;??==>@@@=CAAA;@@A>><<A>@;>=>===8:;;;>>:>;;;:==<===7;9989*71849::<;)89:::1:???@@AAAB=BCBB/?;;;><@<@B<AA???AB<?<?;;;@@8;:A=CA?@?===@???@@>>>@>>:>===<<6<1637703336
@ATNG8:04563:04598
GATGGTAGCGCACACATAGATACAGTACTCATTCGTTTCGGAAGAGACAGGTACGTTAATAGTTAATAGCGTACTTCTTTTTCTTGCTTTCGTGGTATTCTTGCTAGTTACACTAGCCATCCTTACTGCGCTTCGATTGTGTGCGTACTGCTGCAATATTGTTAACGTGAGTCTTGTAAAACCTTCTTTTTACGTTTACTCTCGTGTTAAAAATCTGAATTCTTCTAGAGTTCCTGATCTTCTGGTAGAGCGTGCATATATCTACCATCGTAATTGCGAAGTCT
+
45;=:?BBABCCCBBBCCDCCCCBCCCCCCCD?ABBE>CC@B@BDCFICC@CCCBB@CACBBC?C@CFBCCCCBA=@@@@@1@E@BBBC>CCCD@BBB?BC?AABCCC@CCCCCBBC@CCD=B?CCCCCBBB?BBED=B@DECCBBBCCCDBBAB?BCC?BB?B@BCBCBBBBB=A@@@@7@>C>;;;;;*;B@AA=A@CDDDDCCC@CCCC3BBABC?C?CC@CBCCCBB?B@BBBCCB>A@C@BCCCCDCCBBCCCCCAA@CD@DAAABC@C@CCCCACBAA
@ATNG8:04569:04607
GATGGTAGACATATCGTACTCTCTGTACTCATTCGTTTCGGAAGAGACAGGTACGTTAATAGTTAATAGCGTACTTCTTTTTCTTGCTTTCGTTGGTATTCTTGCTAGTTACACTAGCCATCCTTACTGCGCTTCGATTGTGTGCGTACTGCTGCAATATTGTTAACGTGAGTCTTGTAAAACCTTCTTTTTACGTTTACTCTCGTGTTAAAAATCTGAATTCTTCTAGAGTTCCTGATCTTCTGGGTCTACGCTCGTCGCGCTACCATCGTAATTGCGAAGTCT
+
BBBB?BBCCCBCCCCHGCDCCCCCCDCCCBBC@CCCC>AA>@?A?:;;==:=<ABB@D>??BB?D?BBBBB@A7913;;;=+=B?A;66,6//(/38//(3/(/99=//).989>>BD=D>?;?====;;;;>=DA>><>??A@A???@@???===5;::78818;?@B@@@@@@;>;;;;1;;@:>9===,;<;=>///===<=@;;7;DKE/C;;;B;?;?B;@@AAAAA=D=>=>AAA:>>AA:>>?A>>>>>>=>>AA==<A<AA?AAD=D;<==@<@AA?
@ATNG8:04571:04581
GATGGTAGTGTCATATGAGAGTGTGTACTCATTCGTTTCGGAAGAGACAGGTACGTTAATAGTTAATAGCGTACTTCTTTTTCTTGCTTTCGTGGTATTCTTGCTAGTTACACTAGCCATCCTTACTGCGCTTCGATTGTGTGCGTACTGCTGCAATATTGTTAACGTGAGTCTTGTAAAACCTTCTTTTTACGTTTACTCTCGTGTTAAAAATCTGAATTCTTCTAGAGTTCCTGATCTTCTGGTATGACTAGTGTACTACTACCATCGTAATTGCGAAGTCT
+
??BD@CCCCCCCBBBBECCCCCCCCBBBBB@@>@BBE@DE?B@BCCFCCC@CBBBC@C?AA@@<B>BCBCAA@BA?AAAAA0AA=ABDD?DDDFACCC@CC@BCCDCC=@@DEECBA>CDD@D@DCCCAAAC@ECCB@BBCBBCCCCCDCECBAA?BCC@CC?C@BBB?@ACCCACCCCC;A>A;:;:::*:CBBC=BBCCCCDBCC>BBBB2BAAAEAF@EB@CCCCCBB?B?CCCCCB?BBD@DDCBBBBCDDEDCCCCCCEE@CAAACC?C?CCCD@DB@@
@ATNG8:04576:04615
GATGGTAGTGTCATATGAGAGTGTGTACTCATTCGTTTCGGAAGAGACAGGTACGTTAATAGTTAATAGCGTACTTCTTTTTCTTGCTTTCGTGGTATTCTTGCTAGTTACACTAGCCATCCTTACTGCGCTTCGGTTGTGTGCGTACTGCTGCAATATTGTTAACGTGAGTCTTGTAAAACCTTCTTTTTACGTTTACTCTCGTGTTAAAAATCTGAATTCTTCTAGAGTTCCTGATCTTCTGGTATGACTAGTGTACTACTACCATCGTAATTGCGAAGTCT
+
@?@?;?CCBBCA===CCBDCCBBBB@;;<;;;:>===6=B:@:@ABB=?B;ABBBGAD@BBBB@D?CCCDCBB9:89CCCC5BB?B@?@8A:>95;;;7;E@BCBCCC@CBBBBIID@CBB?B@CCCCBABABBB?B?BBABBBBBBBBBCAA@D?B;;7;C=A=ADCCCCCCB89:@@A4A?C;;;;;;*;CABC=AABBICBBAB5;;;;*;A@AB?C@CBAEHFECA@?@?BBCBBB>BBB?BBBBBB@AAAABBCCGGEDCACCCBAA7;7;;@C@FFBD
@ATNG8:04538:04638
GATGGTAGCTATACGTATATCTATGTACTCATTCGTTTCGGAAGAGACAGGTACGTTAATAGTTAATAGCGTACTTCTTTTTCTTGCTTTCGTGGTATTCTTGCTAGTTACACTAGCCATCCTTACTGCGCTTCGATTGTGTGCGTACTGCTGCAATATTGTTAACGTGAGTCTTGTAAAACCTTCTTTTTACGTTTACTCTCGTGTTAAAATCTGAATTCTTACTAGAGTTCCTGATCTTCTGGACAGAGTGTGCAGATACTACCATCGTAATTGCGAAGTCT
+
<:8@<?==CCCBC;;6CCCDCBDA@@@@BC<;6<BAB=BB?B?AA@CC;;9;AA@A<@<@BCC@D?CBBBA@?7<38:797$3849;=;1;A@A=BAA=AA<?999CC?BBBBBB@B@AAA7:49>9///::6>ABB=@@@@@B@@?@@@@<7688898:8818=A@@@@@@@@<@??>>2=494:7777+7<<=@///=8988>=<39::/8898<7<<AA:==@AA=<=<@<=<>D@@;??><@@@@???BAABA@???AAAD;@???@@=?;?@=>:>@AA
@ATNG8:04543:04672
GATGGTAGCAGACGTGACAGAGCGCCAGAAGATCAGGAACTCTAGAAGAATTCAGATTTTTTAACACGAGAGTAAAACGTAAAAAGAAGGTTTTACAAGACTCACGTTAACAATATTGCAGCAGTACGCACACAATCGAAGCGCAGTAAGGATGGCTAGTGTAACTAGCAAGAATACCACGAAAGCAAGAAAAAAGAAGTACGCTATTAACTATTAACGTACCTGTCTCTTCCGAAACGAATGAGTACGTGTGCGACGTGTCTCCTACCATCGTAATTGCGAAGTCT
+
4:44.4:<=><<<>66566;;666?165;8;94444.4588;;3//166)/)/96/33333#36889888///;==00000;;;'0/)5.555&555.55;::>>9;6;=@@>@@@7<><596<>====<<<<;39///)///89::<7:6://)/:8868//)-77-//5995:::59;88858=<6888;;;&00)00///35594913337.3(..998)/4489::6:79::499;6333:888;:://0<<0//55//227652----77(/(37393::::
@ATNG8:04553:04638
GATGGTAGATATATGCACGCTCTACCAGAAGATCAGGAACTCTAGAAGAATTCAGATTTTTAACACGAGAGTAAACGTAAAAAGAAGGTTTTACAAGACTCACGTTAACAATATTGCAGCAGTACGCACTCAATCGAAGCGCAGTAAGGATGGCTAGTGTAACTAGCAAGAATACCACGAAAGCAAGAAAAAGAAGTACGCTATTAACTATTAACGTACCTGTCTCTTCCGAAACGAATGAGTACTGCGTCTCACTCTCGCCTACCATCGAATCCTCTTAGTCT
+
DDCC<@ACCDDDDCBBCCCCECBBB@BCB@CDCBBB@B@CACBBBB?BB>B@CBBBABBB1B?BBB>??BB???8=@=??@@,@A>?5;;;6;CC@DCCCDCC:99;@BC@CBB@BBDABBDCCCCCCCBBC@CCCB?A999@AAC>C@CCB@BCCDCCBC?BBBBCB?CC?BB@:??988*9@@>BCBBB3CD@B999CB@??=?=????:>:=>BBB?BAAAAAC=@?ABB=BBB@BBCECDBBBBCLECDBBBCDCCC@AAA@CCBCF@BB?BBB?CCBAA
@ATNG8:04558:04675
GATGGTAGATACTCGCTGATACACCCAGAAGATCAGGAACTCTAGAAGAATTCAGATTTTTAACACGAGAGTAAACGTAAAAAGAAGGTTTTACAAGACTCACGTTAACAATATTGCAGCAGTACGCACACAATCGAAGCGCAGTAAGGATGGCTAGTGTAACTAGCAAGAATACCACGAAAGCAAGAAAAAAGAAGTACGCTATTAACTATTAACGTACCTGTCTCTTCCGAAACGAATGAGTACACACTCTCATATGACAATCGTAATTGCGAAGTCT
+
>>??=?CBCB@@A;9;BCCCCCDDD>CCC?@@@B;<8;?BAA::9B=??@D@AA??=CCC2B<??>??>>=887*8;@=999):=:>;@@@2CCC?<;;AA<<00-/7::7<=?;;?@ABCCCGCBCBC@@@>BAAA>@@@DCCBB@C@CAA=@@AAAACB?BBCBBB?BB@?>@?AA99929>>;99::::%:B;@9:9C@AAA<A:>>@@<@<<=A@@<@@@BBBC?C>AAC>CCC????FBBBBBBBCBBBBB>>BBBC?ABEDF>A>?@CB?B@??
@ATNG8:04559:04659
GATGGTAGTATCTGCACACTCTGTCCAGAAGATCAGGAACTCTAGAAGAATTCAGATTTTTAACATCGAGAGTAAACGTAAAAAGAAGGTTTTACAAGACTCACGTTAACAATATTGCAGCAGTACGCACACAATCGAAGCGCAGTAAGGATGGCTAGTGTAACTAGCAAGAATACCACGAAAGCAAGAAAAAAGAAGTACGCTATTAACTATTAACGTACCTGTCTCTTCCGAAACGAATGAGTACACACTCTCATATGACACTACCATCGTAATTGCGAAGTCT
+
<<=A6555449=;56==>>>>>>5515655<<555;.5055=<<<=7::8;799333888'7288::::333888.7733333$3917,333&3==5:<43386/.(-(-2,2-.(.555<<<>=BBCCDCCE@CAAA?AA@A@@@@6<5<AA=A@@@BBCF?CBBBBC?AA>ABB?BBBBC<@=>8999:::%::48868A>>>A=D;>=?>/818<@;;5;;:?@<@=@<??B=AAB7777@>>?@BBBBBBBDA>>CBBBB?>>?B877>>9<499@@>@BBB
@ATNG8:04536:04716
GATGGTAGATACTCGCTGATACACCCAGAAGATCAGGAACTCTAGAAGAATTCAGATTTTTAACACGAGAGTAAACGTAAAAAGAAGGTTTTACAAGACTCACGTTAACAATATTGCAGCAGTACGCACACAATCGAAGCGCAGTAAGGATGGCTAGTGTAACTAGCAAGAATACCACGAAAGCAAGAAAAAGAAGTACGCTATTAACTATTAACGTACCTGTCTCTTCCGAAACGAATGAGTACATAGATATACGTATAGCTACCATCGTAATTGCGAAGTCT
+
BBBC@BBBCECCC;;;ADD@@@BBB<BBB>BABB@@=@?BABBBBB@BD@D?C@@ABBBB3C;>=B@>@BBBBE@BABAAAA0@@<@?CCC=CCLICAAACCCCD@B@BB@BBC?BBCBBBBBHDEEBCBCB>ACBB?BBA?A@??9@>A@@>BBACDCBB@BBABCE@BB?BBB>ABBBB=BBB@BCCCC3BB@B>==AAB@@:=:=>=>5;5;>BAA?AB@@@@??A????:?BB>BBBBBBBBBBBBBBAABBA@@>>>???<?AAAB@<@6>:>=:>;;;
@ATNG8:04542:04729
GATGGTAGATATATGCACGCTCTACCAGAAGATCAGGAACTCTAGAAGAATTCAGATTTTTAACACGAGAGTAAACGTAAAAAGAAGGTTTTACAAGACTCACGTTAACAATATTGCAGCAGTACGCACACAATCGAAGCGCAGTAAGGATGGCTAGTGTAACTAGCAAGAATACCACGAAAGCAAGAAAAAGAAGTACGCTATTAACTATTAACGTACCTGTCTCTTCCGAAACGAATGAGTACTGTATCTATGTGTGCGCTACCATCGTAATTGCGAAGTCT
+
B;955:;;A@;?;><>BB=CBBCCB?BBB=@@B..-(-(-88/34=6861630////889)9178;333998>:38766>>?+<<7<.55505<B?C;;;BCBBB@B@DD@ABA?BDDCCBBDBCBBACCBC>AA<;5;@@?@@@?=@@C@@?@AAAA@@@@BCECBC?BA>@A@4::?@>9::9=ACCCD3BB?BCB@@??@@;@:>===:=;?ABBB?BBAAAAA=A?ABA<AAA=AAA???ABB@@@@000;@A@BBBBBA=9=@>>>B<A3<;:A=B@??
@ATNG8:04551:04714
GATGGTAGCACGAGTCACTCATATCCAGAAGATCAGGAACTCTAGAAGAATTCAGATTTTTAACACGAGAGTAAACGTAAAAAGAAGGTTTTACAAGACTCACGTTAACAATATTGCAGCAGTACGCACCAATCGAAGCGCAGTAAGGATGGCTAGTGTAACTAGCAAGAATACCACGAAAGCAAGAAAAAGAAGTACGCTATTAACTATTAACGTACCTGTCTCTTCCGAAACGAATGAGTACGATGAGAGAGCTCTCTCTACCATCGTAATTGCGAAGTCT
+
DABB@CDCBCBDBBBCCCCCDBBBD@CDC?BBDEAA?A@CDD@@@D@CC?B@BCAAA@@@2@?CCBABBBBA?>6;<:;;;;':?=?2:;;*:BB?DBBACBC@@<@=@C@CCC?BBCCCCCCDCCCBB@D?CCDD?BABBBCBA?B?BBB>BBBBBBAA?BCCABB=AA?BBB?CBBBC@BAA>ABBBB3BB?BBBCDBBBB=@9@@@?<A=AABBB@CCBB>???B?BCD>CBB?CCCBAAABBBBBCBBBBB=>=BBBBBB>BBBBCD@D<@@DE@CC99
@ATNG8:04551:04723
GATGGTAGCACGACACGACGATGTGTACTCATTCGTTTCGGAAGAGACAGGTACGTTAATAGTTAATAGCGTACTTCTTTTTCTTGCTTTCGTGGTATTCTTGCTAGTTACACTAGCCATCCTTACTGCGCTTCGATTGTGTGCGTACTGCTGCAATATTGTTAACGTGAGTCTTGTAAAACCTTCTTTTTACGTTTACTCTCGTGTTAAAAATCTGAATTCTTCTAGAGTTCCTGATCTTCTGGGTCTCTCTCTCACGCACTACCATCGTAATTGCGAAGTCT
+
A@@?:D@@@BB@;;=@CCB;665:ABCCCCDEACCDD?CC@C?ABCCCCBADDCA@?@@BCCC?C?BBBBBAD??;<@;;@+?@;@998)99:76=??:?C5999B??;?BDBBAAA=???;?<AAAAAA??<>>>B=??@;==>AACAAA???A<>>@=AB<@<=;;;?@@=>9<>>=>1<1:166778(7=766-5779;9=;996;;<;.7<>=C;A;AA<AAAA;;;<@=AA???A=A=>=8>A<>>@@@>>>A@@@>>=A8==:99:7<+//::59;>>
@ATNG8:04552:04706
GATGGTAGCGAGCGAGTGTGTATACCAGAAGATCAGGAACTCTAGAAGAATTCAGATTTTTTAAACACGAGAGTAAACGTAAAAAGAAGGTTTTACAAGACTCACGTTAACAATATTGCAGCAGTACGCACACAAATCGAAGCGCAGTAAGGATGGCTAGTGTAACTAGCAAGAATACCACGAAAGCAAGAAAAAGAAGTACGCTATTAACTATTAACGTACCTGTCTCTTCCGAAACGAATGAGTACGATGAGAGAGCTCTCTCTACCATACGTAATTGCGAAGTCT
+
:8//+/8::;@?;;;=55599955516<<755:444.4.4;488:::00)/(/69555555#55)5999555;55505>=????+>>?B@BBB2CBC>@A;;;99=929.44.4883:<<<>656;;:::=:99:)5;;<.5955::AA=A=B@@:>@:9;?AA=@@?CDD>?==;;:00/=99176;333333$3=6:888<::886:1---2(-(-2==@<BBABB=A:C:=DD9@9:4:8788<:::0//===9<@@474@BB?@:=876/:=)0)0;/0*9977
@ATNG8:04554:04710
GATGGTAGGCACTGCGCACACATCCCAGAAGATCAGGAACTCTAGAAGAATTCAGATTTTTAACACGAGAGTAAACGTAAAAAGAAGGTTTTACAAGACTCACGTTAACAATATTGCAGCAGTACGCACACAATCGAAGCTCAGTAAGGATGGCTAGTGTAACTAGCAAGAATACCACGAAAGCAAGAAAAAAGAAGTACGCTATTAACTATTAACGTACCTGTCTCTTCCGAAACGAATGAGTACATAGATATACGTATAGCTACCATCGTAATTGCGAAGTCT
+
C@@@?B<A=@=;;;=>>?>DCCECE>CCCABBBBBB8;6:BC;;9@<@?8?;::994<88'89=?<=<<=555=48745555$55.55<>>2>>B=9:9@@@=:;:9?BC@CCD?DAAACCCCCCCCCCC@?:?@@@<?ABBBC@?=@?B@@=@DDBBBBCACCBBFC???9???3::ABC;AAB=======&8817878BBBBB<@7;;AA=B<??A;:8:CABBCC?A>999+9>@<@ABBBCDBBCBA>=>?@@@@@@@@?;;5;===??<?>DD>>:>;;;
@ATNG8:04562:04709
GATGGTAGCACGACACGACGATGTGTACTCATTCGTTTCGGAAGAGACAGGTACGTTAATAGTTAATAGCGTACTTCTTTTTCTTGCTTTCGTGGTATTCTTGCTAGTTACACTAGCCATCCTTACTGCGCTTCGATTGTGTGCGTACTGCTGCAATATTGTTAACGTGAGTCTTGTAAAACCTTCTTTTTACGTTTACTCTCGTGTTAAAAATCTGAATTCTTCTAGAGTTCCTGATCTTCTGGACAGAGTGTGCAGATACTACCATCGTAATTGCGAAGTCT
+
<>:@<>CECBB=====@<;;;655=BCCBBFCACCCB>BC>B>B@@CCCF@CCB:;::?CBCC?B?BACBBBB?>8===9=+:A?BB==8=00/3;:95;=893987917?>?@???????=?<A@A@;;;?<@AAA<?>?????AA@@@B@???:9::8<<8<<A???@@@BB;@@AAA5A9<7;;;;:+:>=>>9>@>>>AB>>><<>=@,@///@7=7?@=BFK;;;>=@=@@@B>>:>>><ABCB@@>>>@AA???@@@@A<>;;;@@<A<@@@@<@>>>
@ATNG8:04567:04693
GATGGTAGTACATGATAGACGACACCAGAAGATCAAGGAACTCTAGAAGAATTCATAGATTTTTTAACACGAGAGTAAACGTAAAAAGAAGGTTTTACAAGACTCACGTTTAACAATATTGCAGCAGTACGCACACAATCGAAGCGCAGTAAGGATGGCTAGTGTAACTAGCAAGAATACCACGAAAGCAAGAAAAAGAAGTACGCTATTAACTATTAACGTACCTGTCTCTTCCGAAACGAATGAGTACTATGTAGAGCTCTATACTACATCGTAATTGCGAAGTCT
+
899C@EDCAA@CCD<?;:9:49;;>8D6979A955.5.5.5:99:44.48261/////9999::%:6::////0/7::1///////$3<,7,3;7+7;;49:887=<983(33771578399?@CCBBDCCCCCCCC@BB::6;A@@@B@@=>:B00-0@@@AABB?BDCCCB?AA?ACE?BB?>=7???:?ABBB3BF@C???CCBBB>A==A<<5;5;;ACC@CCA@@BA<@=@AB<BAA?ABABBBBBBBD@@@BCBBBCAAABBB>>?===>:?3;;BA?@;;;
@ATNG8:04568:04695
GATGGTAGTGTCATATGAGAGTGTGTACTCATTCGTTTCGGAAGAGACAGGTACGTTAATAGTTAATAGCGTACTTCTTTTTCTTGCTTTCGTGGTATTCTTGCTAGTTACACTAGCCATCCTTACTGCGCTTCGATTGTGTGCGTACTGCTGCAATATTGTTAACGTGAGTCTTGTAAAACCTTCTTTTTACGTTTACTCTCGTGTTAAAAATCTGAATTCTTCTAGAGTTCCTGATCTTCTGGGATGTGTGCGCAGTGCCTACCATCGTAATTGCGAAGTCT
+
BBBB@BCBCCCBCABACIEGCCAAA;:9@=5909@@=9=@8<7;;===CG@CC@A@@C?@AAA7;69ABBABBCC>;;;<<);@=>>AB<A<AE@BBC?CC:<;BCBB@BBFICCCC@CBA>B@CCCCAAAC>BBCC?BBCCCBBBCCBBCCCCC@CCC?BB@D>BACCCCCDD?BBBBB;B?C9::9:9*:CDCC<BBBCCCCCCC@CCCC5CBBBCACACC@CCDCCCB@B@BBBCCC@BBCC>C:;:CHHDDCDBBBC@CCCACCBBBB?B@BBEH@CAA@
@ATNG8:04568:04728
GATGGTAGAGAGAGCTCTCTCATCGTACTCATTCGTTTCGGAAGAGACAGGTACGTTAATAGTTAATAGCGTACTTACTTTTCTTAGCTTTCGTGGTATTCTTGCTAGTTACACTAGCCATCCTTACTGCGCTTCGATTGTGTGCGTACTGCTGCAATATTGTTAACGTGAGTCTTGTAAAACCTTCTTTTTACGTTTACTCTCGTGTTAAAATCTGAATTCTTCTAGAGTTCCTGATCTTCTGGTGAGATATCAGTATCGTAATTGCGAAGTCTATCACCGACTCGCCC
+
AABC@CCBBBCAAAA0//7///7;;>;;;BCC5:;:9)5;5<8<<<ADBA9<6A@@9D798=928;?<@@@:938,33333&393788:<1899848<:5>?,//88886;=BBCCAA<>;;6;<>=??;;;:9766=*//5/559:;575<5559,//93775A<??;:;=>;<5788;;/;<A=BABBB/>;76=6:66///56/6/676(2775=;?5>>056<88//(//666999*//83899A@>>>@@===@B@?>;>:>>?A=B>>>@==661399--/25.
@ATNG8:04574:04689
GATGGTAGCACACGAGATCTCATTGTACTCATTCGTTTCGGAAGAGACAGGTACGTTAATAGTTAATAGCGTACTTCTTTTTCTTGCTTTCGTGGTATTCTTGCTAGTTACACTAGCCATCCTTACTGCGCTTCGATTGTGTGCGTACTGCTGCAATATTGTTAACGTTAGTCTTGTAAAACCTTCTTTTTACTTTTACTCTCGTGTTTAAAAATCTTGAATTCTTCTAGAGTTCCTGATCTTCTGGGTGCGCTACAGTCTCTCTACCATTCGTAATTGCGAAGTCT
+
AA;9;;=ABBBBAA<@CGIFECC:>>?=BC@@;ABBB>CC?CABBBCDBB@BBAAA=A<@BAA=A>ABBDCCC=B8A?;;:)9:27333,3>@A8:8==<@;>98378133::?<>>==@@5818====;<?;@===9======@888@A>=:771///3893945561979==<;9977)7.7.25CCC.<<@>@.76A675:;777(8:9:'555-6>6;6=>8<=<96//(/38;;@78256681-----;=88;?AAABA=:70--,,299),(,-33256:A
@ATNG8:04578:04715
GATGGTAGCTCACGTACGTCACACGTACTCATTCGTTTCGGAAGAGACAGGTACGTTAATAGTTAATAGCGTACTTCTTTTTCTTGCTTTCGTGGTATTCTTGCTAGTTACACTAGCCATCCTTACTGCGCTTCGATTGTGTGCGTACTTCTGCAATATTGTTAACGTGAGTCTTGTAAAACCTTCTTTTTACGTTTACTCCCGTGTTAAAAAATCTGAATTCTTCTGAGTTCCTGATCTTCTGGGTCTCTCTCTCACGCACTACCATCGTAATTGCGAAGTCT
+
CABB@DBCBACCBBBCBBACDBBBBBBDCCAA>ACCC>CC@C@CBBBCCC@ABABB?B@BCBC@C@BAABBBCCC?CCCCA3BA>?@AD>AAAA?BBB?BB?>>>@A@=ABBBDCCC=?>?:><AAA<<>=>;?A>>:>>>=>>>AAAA=AA>>>:>>>=>=:><@?@@A@@@@<???DE6@;?8=====+=@77707:9:=6///;)88765$5::<=;?;8868=??<<7<:=<<===8=?@@9======>>@@ABAAA=>>?=??????<?<?@??=???=
@ATNG8:04581:04689
GATGGTAGTACATGATAGACGACACCAGAAGATCAGGAACTCTAGAAGAATTCAGATTTTTTAACACGAGAGTAAACGTAAAAAGAAGGTTTTACAAGACTCACGTTAACAATATTGCAGCAGTACGCACACAATCGAAGCGCAGTAAGGATGGCTAGTGTAACTAGCAAGAATACCACGAAAGCAAGAAAAAGAAGTACGCTATTAACTATTAACGTACCTGTCTCTTCCGAAACGAATGAGTACGATGAGAGAGCTCTCTCTACCATCGTAATTGCGAAGTCTT
+
<///)/44444:56456<<<>===>:>@@;<A7---(-(-7577:;5:82853345/////#/)////;9999;=4<696>>>)6646:?@@2=66159999555>:?=9:49@@?BDCCC@A@BCD@@BBBC?CCBB?AAECBBCB@C=C;;7;C@@@CBB?BA@@BC?@@=???9?@;;;5;00*0>>>=,8809/-----56(/(///8.3.359::49;556<=:?;BBC<@@<698???BDBAAAFCA@?88/::>000:9686/./;171;<<>8::73-
@ATNG8:04546:04751
GATGGTAGCAGACGTGACAGAGCGCCAGAAGATCAGGAACTCTAGAAGAATTCAGATTTTTAACAACGAGAGTAAACGTAAAAAGAAGGTTTTACAAGACTCACGTTAACAATATTGCAGCAGTACGCACACAATCGAAGCGCAGTAAGGATGGCTAGTGTAACTAGCAAGAATACCACGAAAGCAAGAAAAAGAAGTACGCTATTAACTATTAACGTACCTGTCTCTTCCGAAACGAATGAGTACGATGAGAGAGCTCTCTCTACCATCGTAATTGCGAAGTCT
+
988>;==@;;>@?A59599;;556;:>>@?B@@ACC>A>@@@000?:??<;8BB9:6;:;,;*00(/>987488=333;4:::(99497<<<0<??:AAAB@@99:0505>8=;;48<0/0<9=;;>>>B@@@=A;;<7;BBAC???=@<@9905<<:@<9:4=998576?:<?;;/37>>?3;;;577777'7?074B>>:::;5:3:77747379000<???BAAC<:::??4@00,0>>>AABCB:::BAA@B>>>>>BA@@@;;;889<;@:??>C?BB@?
@ATNG8:04547:04776
GATGGTAGCTCTGCTCTGACTCTCGTACTCATTCGTTTCGGAAGAGACAGGTACGTTAATAGTTAATAGCGTACTTCTTTTTCTTGCTTTCGTGGTATTCTTGCTAGTTACACTAGCCATCCTTACTGCGCTTCGATTGTGTGCGTACTGCTGCAATATTGTTAACGTGAGTCTTGTAAAACCTTCTTTTTACGTTTACTCTCGTGTTAAAAATCTGAATTCTTCTAGAGTTCCTGATCTTCTGGGTGCGCTACAGTCTCTCTACCATCGTAATTGCGAAGTCT
+
>>BD=@:@4445545555666=<::;95////)/777/7:-0-/;:::>>>B;96>:=8=>60,0;00/7/5555.5;@@@*66265=@4<897)///)//)55556;7<;?>>;;;466C<@<BC@@;;:@=@A@B?CAAACB@@@@@@CBCBB@AA@?BB@C?BBC;;;BBC=BBB@@0@9=49:CCC1AAAAD=BAAABA;:5=.9999'9449<7;7;>8=?99:<<2:29????>;@99969@BA@;;;BBBBBCBBBFB@BC;;<B>B>CCCLAEBBC
@ATNG8:04575:04773
GATGGTAGCGCGACGAGCGTAGACCCAGAAGATCAGGAACTCTAGAAGAATTCAGATTTTTAACACGAGAGTAAACGTAAAAAGAAGGTTTTACAAGACTCACGTTAACAATATTGCAGCAGTACGCACACAATCGAAGCGCAGTAAGGATGGCTAGTGTAACTAGCAAGAATACCACGAAAGCAAGAAAAAGAAGTACGCTATTAACTATTAATGTACCTGTCTCTTCCGAAACGAATGAGTACCTCTCAGACGCTCGTCCTACCATCGTAATTGCGAAGTCT
+
88::5:=@BA::9@BBCCCCBBA@@:@@>?@BBCBB?B:;;BBBBB?BCDE?:9:99999(:9<=>ABAA?>>?5=>;;;;;*;C>C<AAA9ACD?C<;;BBAAB?B?BC@A@@>@AAABBCIDDDCBBBCEABCBB?AAA@CBAA>A@B?@=;;;BAA>@=:::>CC?BB?BBC>A@???8888<?@ABB3A?=;;;@>=<??3838B??<?=@@889=;;;>>>=:=188=4===;>>>==//-/;;<?@@>>>>>>>E<??@9;;::AB@E<=>AA8<777
@ATNG8:04576:04757
GATGGTAGCGCATATCAGCGCAGCCCAGAAGATCAGGAACTCTTAGAAGAATTCAGATTTTTTAACACGAGAGTAAACGTAAAAAGAAGGTTTTACAAGACTCACGTTAACAATATTGCAGCAGTACGCACACAATCGAAGCGCAGTAAGGATGGCTAGTGTAACTAGCAAGAATACCACGAAAGCAAGAAAAAGAAGTACGCTATTAACTATTAACGTACCTGTCTCTTCCGAAACGAATGAGTACGATGAGATCTCGTGTGCTACCATCGTAATTGCGAAGTCT
+
>=4;.4444::@<;66556@==>>=4595255/::;)/)/7//)/883:<8<7:9;444444#56@@CCCGFCAAA<ABBBBCB2;;7;<@@A8ADCACECGBCB;:6;=@@>BAA?ABBBAAC@A@BCC;;;A@CCBA>A@@00000:@99966;<A<AABA<A000A@<@B>AAC@BBBBB>B??<?ABBB3BC?C:::BBBBB>B>AAAB5858?DFE@DCBBBBB?B?BBC=C@A>@BBCBBBCCCBBBBBBAAAABEAA@CC???AABC@B?BABA4;;@A
@ATNG8:04537:04785
GATGGTAGTACATGATAGACGACACCAGAAGATCAGGAAACTCTAGAAGTAATTTCAGATTTTTTAACACGAGAGTAAACGTAAAAAGAAGGTTTTACAAGACTCACGTTAACAATATTGCAGCAGTACGCACACAATCGAAGCGCAGTAAGGATGGCTAGTTGTAACTAGCAAGAATAACCACGAAAGCAAGAAAAAAGAAGTACGCTATTAACTATTAACGTACCTGTCTCTTCCGAAACGAATGAGTACCTCTCAGACGCTCGTCCTACCATCGTAATTGCGAAGTCT
+
77//)//777750///////::99<55554555<<<7<@049=9499.45/3:;)/////////#55::<<:;;655>4<565<<<+<=;D:D>A2<:91333338;772817823336;<=:<@=>=@@>===9929@@A:966===>B<@:9<7*//7//)/;;5;<<6:/:==*00*0*0/=?B;A?>9777773#3;6<::@C>@?<8887;<<1918=BAA=@>;@?;@@C?CDD>DCB?C@??AAD@BCBBAAADBBBBBBB@BAA>A@@?BC?A?ABBC@AABB
@ATNG8:04543:04781
GATGGTAGTGTGTCTCTGAGAGTAGTACTCATTCGTTTCGGAAGAGACAGGTACGTTAATAGTTAATAGCGTACTTCTTTTTTCTTGCTTTCGTGGTATTCTTGCTAGTTACACTAGCCATCCTTACTGCGCTTCGATTGTGTGCGTACTGCTGCAATATTGTTAACGTGAGTCTTGTAAACCTTCTTTTTTACGTTTACTCTCGTGTTAAAAATCTGAATTCTTCTAGAGTTCCTGATCTTCTGGTAGAGCGTGCATATATCTACCATCGTAATTGCGAAGTCT
+
BCCC@DCCBB@A;B<<@AAAAABBBDCBBBC@=A???<@C?B?BCBBBCC@ABBDDAB?BCDC@E@CCCCCCCCC@CCCCCC*CD@CCCC<@@@@=AAB?CC@BAADDGAEECCCECC@CCC@B@CHEECBBC?BCCC?CCCCCCCBCCCCC@BBC@DBB@AA?@?BB?@=@@00+00;;0:9A;;;;;;;%:CCCC>CCFCCCHDBCACHCE5GBBCD?B>AC?CCBBBBB@B@DBBBBB@BBC@CCDCCCCCCBBBCCCBBBCC@C9:9BC@C>BBBC@CBAA
@ATNG8:04543:04785
GATGTACATGATAGACGACACCAGAAGATCAGGAACTCTAGAAGAATTCAGATTTTTAACACGAGAGTAAACGTAAAAAGAAGGTTTTACAAGACTCACGTTAACAATATTGCAGCAGTACGCACACAATCGAAGCGCAGTAAGGATGGCTAGTGTAACTAGCAAGAATACCACGAAAGCAAGAAAAAGAAGTACGACTATTAACTATTAACGTACCTGTCTCTTCCGAAACGATGAGCTAACAGAGAGTACGATATGTCTACCATCGTAATTGCGAAGTCT
+
@955=;;;CBBBBBBB:66@DACCE@BA@@@@=@>A@>>=@=:<=;>8>><99998'88<;=>??A@@??5;;==<;;,00,/<@>>,/./*5997:85//,/6=@7@=@:;:;?A>>=BA@@>@@@B9667D;99::;=::5;=A>?<?;;;@A@A=====??:??<?==5;;==@-89:488888(8<8=>==888AAB9>:=;;;;<7////67:76:==<181898160.--,,,,2,---6333.....353355555.22222315.3336(....
@ATNG8:04543:04808
GATGGTAGAGAGACTGTAGCGCACCCAGAAGATCAGGAACTCTAGAAGAATTCAGATTTTTAACACGAGAGTAAACGTAAAAAGAAGGTTTTACAAGACTCACGTTAACAATATTGCAGCAGTACGCACACAATCGAAGCGCAGTAAGGATGGCTAGTGTAACTAGCAAGAATACCACGAAAGCAAGAAAAAGAAGTACGCTATTAACTATTAACGTACCTGTCTCTTCCGTAACGAATGAGTACCTCTCAGACGCTCGTCCTACCATCGTAATTGCGAAGTCT
+
@AAC?BBBCCCCBCBCDDIDDDCBB=BCC@CCC@@@=@=@CB::8C=??<?<9:9<;???.??CCCBBBCCCCC8??:9449$9=99.555&5<>?CCBBCCCCC@C@CC@C@@>@EDBBBBBCCCCCCCCB>AB;:7;CAAABBA>B?BBA>ABBDCBBB@BCCCCB@AA?BBB>?????8?AA=ABBBB3BC?@@AAAAA>?1618>>A6:7;@BAA@DAA@?AA?B?BBB?BBF@CBBCBBB?BBBBBBBBDB888BC@BBB?D>::CC?C<??AA<@:99
@ATNG8:04544:04829
GATGGTAGTGTCAGTGCGCGTCGTCCAGAAGATCCAGGAACTCTAGAAGAATTCAGATTTTTAACATCGAGAGTAAACGATTAAAAAAGAAAGGGTTTTTACAAAGACTCACGTTTAACAATATTGCAGCAGTACGCACACAATCGAAGCGCAGTAAGGATGGCTAGTGTAACTAGCAAGAATACCACGAAAGCAAGAAAAAGAAGTACGCTATTAACTATTAACGTACCTGTCTCTTCCGAAACGAATGTGTACATAGATATACGTATAGCTACCATCGTAATTGCGAAGTCT
+
AAAB@BCEBCBB@:96>>>=C>A@@:=@@4=<00)/:)/)-69///:68646644455==>+<9====:<876866/6---(-7777$---(//(3;;;'7787.783326222:)2,263822,2888>>@>>=@???>>C@CCDC?BBBB@AAB?B?BAB@BBBBBBBD?BAABBB@BB@BBB>AAAAA<A@A=<::88+:;6<;;;@A@@@<?<??BD1738?AAA@BBAAABB>A>ACD<AAA>BCCHBBBBBBBACCCAAAAAAA??@AA=>>>>AA>A<>>CC?>>>>
@ATNG8:04553:04828
GATGGTAGCATCATGCATATCTCACCAGAAGATCAGGAACTCTAGAAGAATTCAGATTTTTAACACGAGAGTGAACGTAAAAAGAAGGTTTTACAAGACTCACGTTAACAATATTGCAGCAGTACGCACACAATCGAAGCGCAGTAAGGATGGCTAGTGTAACTATCAAGAATACCACGAAAGCAAGAAAAAAGAAGTACGCTATTAACTATTAACGTACCTGTCTCTTCCGAAACGAATGAGTACGATGAGATCTCGTGTGCTACCATCGTAATTGCGAAGTCT
+
88/0)/799>EDCAAACBBAAABBC?@@@?BBBBBC@C?BKD@@@B?DB?A>??884===+=588=BB@BBAAA>;;89898$4:5:3888+99;8:@?B???BC@C@CEADBB@BCCCCEDBBBBBBBCCHAGBBB@CBA@AA;;5;>C;:49@@==>:;69@@B??<?C=CAB@BCCBF999>5798999%9>;<@:@B:@@A4948=::-6/57BBA>BB@@@BC@A@C@@9@00-0@@@CBBBBBBBBCC@>>>???????;5;?>AEB?C4;;;A?BAA@
@ATNG8:04554:04797
GATGGTAGGCACTGCGCACACATCCCAGAAGATCAGGAACTCTAGAAGAATTCAGATTTTTAACACGAGAGTAAACGTAAAAAGAAGGTTTTACAAGACTCACGTTAACAATATTGCAGCAGTACGCACACAATCGAAGCGCAGTAAGGATGGCTAGTGTAACTAGCAAGAATACCACGAAAGCAAGAAAAAGAAGTACGCTATTAACTATTAACGTACCTGTCTCTTCCGAAACGAATGAGTACTGTATCTATGTGTGCGCTACCATCGTAATTGCGAAGTCT
+
AAABAFCC?ACCBBBCECCCCCCCJIBBB?BCDDFEAEACCC99;C?CC<@;@?@@?@@@,@>@AAAAACBBBB=BBDCDDD5BC@C>BBB9BBB>BBBBBBCBB?B?BB@BCC@CBAABCCCCCDDDBCCC@CCCD<@@BAABAC>A<A??=@CCBBBDA??@@DBB@BB?BBB?BCCCB>AAA;:9999(:A>@???ADBCA;>7::>>8=8=>AAA?ACBBBBB@C@BBB=BBB?BCCBBBCCCC>>>CAA@CCAA<>>>>D=AAAA?@;>=BBBC@B:99
@ATNG8:04555:04829
GATGGTAGTAGTACACTAGTCATACCAGAAGATCAGGAACTCTAGAAGAATTCAGATTTTAAACATCAGAGAGTAAACGATAAAAAAGAAGGGTTTTTACAAGACTCACGTTAACAATATTGCAGCAGTACGCACACAATCGAAGCGCAGTAAGGATGGCTAGTGTAACTAGCAAGAATACCACGAAAGCAAGAAAAAGAAGTACGCTATTAACTATTAACGTACCTGTCTCTTCCGAAACGAATGAGTACACATCGTCGTGTCGTGCTACCATCGTAATTGCGAAGTCT
+
::4;05<@AA@@;=<66655594447;44.59..-7(-(--7/555.44396/////::.:;377::::99988881/////6666$6:(//(3333$333,3833386//*.266055739558BBCCCBBCCAAAB?BBCC?BBB@@@896??BBC?BBCCBAA><BBA>>96=;4---)--36506<?<?DDDD/<;59///98=BD7;79<<;.5.5:@@B?BCBCCLC?A>AAA;ABA?BBBBBCCCCCCCCBCCBBBBBAAACCC?A@AACC=@=ABBB@CB==
@ATNG8:04558:04784
GATGGTAGCACGAGTCACTCATATCCAGAAGATCAGGAACTCTAGAAGAATTCAGATTTTTAACACGAGAGTAAACGTAAAAAGAAGGTTTTACAAGACTCACGTTAACAATATTGCAGCAGTACGCACACAATCGAAGCGCAGTAAGGATGGCTAGTGTAACTAGCAAGAATACCACGAAAGCAAGAAAAAGAAGTACGCTATTAACTATTAACGTACCTGTCTCTTCCGAAACGAATGAGTACGATGAGAGAGCTCTCTCTACCATCGTAATTGCGAAGTCT
+
:4446;::=94559;<=@@>@>;6926AB=C;;;AA<A<@A@AAAD?@?>@?AAABBBBC3B?BBBBC:::?<<5;7:4999(45.59?>?2=<>9=ABBCC?;;59.4:7<?;7;:559C>BCB@<<9:;@:?@@A@A@?@DAAA?B@A@@?B;;:CCCC@::9?B?9@?*//8(/////(//7,77333$37155556668;16.59><<A5;:;;:=@??@@::7:>AAA9@99397=>773=377;???@;?;;8555//.(---./3/64?B;@=@777
@ATNG8:04558:04824
GATGGTAGGCGACATACATACGCGCCAGAAGATCAGGAACTCTAGAAGAATTCAGATTTTTAACACGAGAGTAAACGTAAAAAGAAGGTTTTACAAGACTCACGTTAACAATATTGCAGCAGTACGCACACAATCGAAGCGCAGTAAGGATGGCTAGTGTAACTAGCAAGAATACCACGAAAGCAAGAAAAAGAAGTACGCTATTAACTATTAACGTACCTGTCTCTTCCGAAACGAATGAGTACTGCGTCTCACTCTCGCCTACCATCGTAATTGCGAAGTCT
+
:844.44455965=CC@CCC;:9CG?BBDA:;;AAB=A8::CAAAC?@@=@>>9;;@@@@*;5:AAACCCCAAA;@A@@A@A,@@=@;AAA4BBB=@;;;:;BBB@F@CB?AAC?@@ABCFCDDCBBBCBBB>A>;;6;AABCBAA>B?C@A=@CBBBBCB?C;<;CB?BB@BBB@BEAA@;???:?AAAA3AB?BBCCBBBCD=@=AAAA<@:>?BBA?;:;;;BB?A?A@@<A;:6:@@@@AA???BCCBBBCBA@@AB?CBA@E@??@@>@=BBDC?BBCA
@ATNG8:04564:04797
GATGGTAGCATCATGCATATCTCACCAGAAGATCAGGAACTCTAGAGAATTCAGATTTTTAACACGAGAGTAAACGTAAAAAGAAGGTTTTACAAGACTCACGTTAACAATATTGCAGCAGTACGCACACAATCGAAGCGCAGTAAGGATGGCTAGTGTAACTAGCAAGAATACCACGAAAGCAAGAAAAAAGAAGTACGCTATTAACTATTAACGTACCTGTCTCTTCCGAAACGAATGAGTACCTCTCAGACGCTCGTCCTACCATCGTAATTGCGAAGTCT
+
DCCB@ABBCCCBBBBACBFC@@@CC@CCC@CCCCBB@B?AAA@@?BBC@C?CB@@@@@@2A?DCB@AAC@???8=>:;;;;*;C@C@CDD;CCC@CCCCICE@@<@?AA>BBB@BG@@@CCCCCCCCA@@D@CBBC?A@@@AAAC@C?CBC@BCCCCCCC@AAABBB@BB?BBB999AAA9@>>9999999%9A?9989BA??@:>:>ACF<@;>>CCCACDABACC?B@BBB>BBB@BBBBBBC?BAAA@@ACCCC???A:??B<???BBB@B?BBBB?CBBB
@ATNG8:04568:04821
GATGGTAGTGTCATATGAGAGTGTGTACTCATTCGTTTCGGAAGAGACAGGTACGTTAATAGTTAATAGCGTACTTCTTTTTCTTGTCTTTCGTGGTATTCTTGCTAGTTACACTAGCCATCCTTACTGCGCTTCGATTGTGTGCGTACTGCTGCAATATTGTTAACGTGAGTCTTGTAAAACCTTCTTTTACGTTTACTCTCGTGTTAAAAATCTGAATTCTTCTAGAGTTCCTGATCTTCTGGGTGTATCAGCGAGTATCTACCATCGTAATTGCGAAGTCT
+
5>>C?BBCFBBBCDBCCCCDCCBBBBAAA<<A9==B?5>A2949@@<=CC>AA:;:@D@BBBC=B?ABBCCCEBC>;;;;;*<@;;;;@A9?;<;7:883:=9:<<BBC@CDCCCCDD@CBD?B?CCDCBCCC>AABB?BBBCCCCCECCCCCCBB?BCB@CB?B@DD@@AB@?>=?:999.;5;5;;;;.:CCCE>DBBBCDC@@@=@@@@0ACCBB>BBGFACCCCEAA?@@CCGCCC?A:::6;A@BDDCCCBBAA@CCCCC@BAAABD@D?A@CGAD:;:
@ATNG8:04569:04800
GATGGTAGCACGAGTCACTCATATCCAGAAGATCAGGAACTCTAAGAAGAATTCAGAATTTTTAACACGAGAGTAAACGTTAAAAAGAAGGTTTTACAAGACTCACGTTTAACAATATTGCAGCAGTACGCACACAATCGAAGCGCAGTAAGGATGGCTAAGTGTAACTAGCAAGAATACCACGAAAGCAAGAAAAAGAAGTACGCTATTAACTATTAACGATACCTGTCTCTTCCGAAAACGATGAGTGACTCGTGCTACCATCGTAATTGCGAAGTCT
+
<@00)//:88.-///////5449;<4;:=255<:77272-----(-8(//8;755/717777$/)/--,,---777/5/4.4444$4;.5.5::+://)///////444)47<=8<;;0548:;5555555559993:<;;7<;:===;;6=87//)/--(-6--/477;===8=;68882899:;188:4:::::+@B>B==<<88:;7@366?=6;787786515555225/536666+652..5..../88899////(////9959///<A<8747
@ATNG8:04577:04820
GATGGTAGTATCTGCACACTCTGTCCAGAAGATCAGGAACTCTAGAAGAATTCAGATTTTTAACACGAGAGTAAACGTAAAAAGAAGGTTTTACAAGACTCACGTTAACAATATTGCAGCAGTACGCACACAATCGAAGCGCAGTAAGGATGGCCAGTGTAACTAGCAAGAATACCACGAAAGCAAGAAAAAGAAGTACGCTATTAACTATTAACGTACCTGTCTCTTCCGAAACGAATGAGTACACATCGTCGTGTCGTGCTACCATCGTAATTCGAAGTCT
+
BBCC@CBCBBBCCCCBBBBCECCCC@CFDAABACBB@CACCCCCBB?BC=@>@CBBDDDC+B6B@@@@@ABBBC8<<;;:::*;B>A<@@@7ACC@CHECCDC@@?@@CE@CCC?CCCBBBCCCCCCCBBBD?C@AA@BA@@CB??=@AEED>A?ADDCBB?BBBBBB?BB?BBB<??@@>;@?=:?@@@@2AB?B9:8@A@BA7;7;>C@5;6;=AAA@CCBBCFC=@=?DC>CBB?AABBBCCBBABAABCCCCDDBAAACCC?ABBBBB?B?AAC?CBAA
@ATNG8:04543:04833
GATGGTAGAGTATGCATGTGTATCTCCAGAAGATCAGGAACTCTAGAAGAATTCAGATTTTAACACGAGAGTAAACTTAAAAAGAAGGTTTTACAAGACTCACGTTAACAATATTGCAGCAGTACGCACACAATCGAAGCGCAGTAAGGATGGCTAGTGTAACTAGCAAGAATACCACGAAAGCAAGAAAAAGAAGTACGCTATTAACTATTAACGTACCTGTCTCTTCCGAAACGAATGAGTACTGTATCTATGTGTGCGCTACCATCGTAATTGCGAAGTCT
+
///:7<<=<;;9555599955/////)/9939555980404<:9944.4:.524944444&57999;;5;5555)5B499;;*;<;<?BBC;CCD@BBBBA@@9948;??=BBB?ABCCCBBCCCBBBBBBC@CCCC>AAA@@@AA=A?B;;9;BBACB<C>CBBC@><>A>@AA?AB>>>:<?><ABBBB3BB?BCAAABBAA3718<<=1818>B@A=@C;<;@A@B@BBA<A??;?ACAAABB@??ABB9::?<99987;=>6;<75//*/(//4/)////
@ATNG8:04551:04846
GATGGTAGAGTATCATGTGTATCTCCAGAAGATCAGGAACTCTAGAAGAATTCAGATTTTTAACACGAGAGTAAACGTAAAAAGAAGGTTTTACAAGACTCACGTTAACAATATTGCAGCAGTACGCACACAATCGAAGCGCAGTAAGGATGGCTAGTGTAACTAGCAAGAATACCACGAAATCAAGAAAAAGAAGTACGCTATTAACTATTAACGTACCTGTCTCTTCCGAAACGAATGAGTACATAGATATACGTATAGCTACCATCGTAATTGCGAAGTCT
+
44:;7<BCDCCCDCC==<CBBBBBB>@@B?BAABCC?C?CDDCABB@CC=B>A@@>>??@1@@CCCBEEDC@@>6@?:;;;;*<B>B5;;;4;CD@CBBCB@ABB@B?BC?BBC?ABAAD@@@CCCDCCCCC@CCBB?BCCCBBBB?@=B@?>?CBBBBAB@CCCABB?BB>AB@;?@<<<7?BB?AADDD3AA?A@@CCCBB@9>9@A?=;>9=<BAA=A@@@@AB?A@ACD>CBB?BBBCCBCCBBBBBBBBBBB@@BBCE>?<<???BB?B>AABB?BAAA
@ATNG8:04557:04835
GATGGTATTGTCAGTGCGCGTCGTCCAGAAGATCAGGAACTCTAGAAGAATTCAGATTTTTAACACGAGAGTAAACGTAAAAAGAAGGTTTTACAAGACTCACGTTAACAATATTGCAGCAGTACGCACACAATCGAAGCGCAGTAAGGATGGCTAGTGTAACTAGCAAGAATACCACGAAAGCAAGAAAAAGAAGTACGCTATTAACTATTAACGTACCTGTCTCTTCCGAAACGAATGAGTACTATAGACTATCTGAGACTACCATCGTAATTGCGAAGTCT
+
??@C@CBC@BBBB;:;CCFCCCCCD@CDCACEBBBB@B?BBB@@@C?AA@C?AA@?????.??ABBACBACDFE<B@AACCC3;;5;4;;;6;CC@CBBBCDC;;;<@CC@BBC?CDBABCCCCCCCCCCA@<@@??<?A@?@@??9@=A@A>ACCCBCCC?CCBBBC@BB@BBB=@@999+:?@<ACCCC3BB>;;:<>>?:;7:;?>??7:6:>BBB?BAABBCC?C?CCD>C>><>BBBBBBBBBBDBB@@@BBBBBBBCBB?B>@?BB?A<AA::59???
@ATNG8:04565:04860
GATGTAGATATATGCACGCTCTACCAGAAGATCAGGAACTCTAGAAGAATTCAGGTTTTAACACGAGAGTAAACGTAAAAAGAAGGTTTTACAAGACTCACGTTAACAATATTGCAGCAGTACGCACACAATCGAAGCGCATTAAGGATGGCTAGTGTAACTAGCAAGAATACCACGAAAGCAAGAAAAAAGAAGTACGCTATTAACTATTAACGTACCTGTCTCTTCCGAAACGAATGAGTACTATAGACTATCTGAGACTACCATCGTAATTGCGAAGTCT
+
88444<<<?>CC=:;BBBBBCCCB?C;;25@@@@@;@=?A@A?AC???=@??==2999*7<=>B:;9GGCCC=BBECEMI5<;6;<@@A7@CC@CCBBABA;;5;<?A;A;;6:AA@@@@AACCBAAADC?BAAA@CCBABB5:6:6:@C?CECBB;::=@@@@??:=A>AAB?BAA@@9=<=999:::9%:<57?:A<;@DB7958D@?:?@A?@?C?BAA9:9B;@9889+9??;@ACA999@@@ABBAAADCBBBBC???C?BBBBBB?B?BBBB?BCBB
@ATNG8:04572:04839
GATGGTAGCATCATGCATATCTCACCAGAAGATCAGGAACTCTAAGAAGAATTCATATTTTTTAACACGAGAGTAAACTGTAAAAAGAAGGTTTTACAAGACTCACGTTTAACAATATTGCAGCAGTACGCACACAATCGAAGCGCAGTAAGGATGGCTAGTGTAACTAGCAAGAATACCACGAAAGCAAGAAAAAAGAAGTACGCTATTTAACTATTTAACGTACCTGTCTCTTCCGAAACGAATGAGTACTATGTAGAGCTCTATACTACCATCGTAATTTGCGAAGTCT
+
?@>;7<<;44445995556555//939/0)/779>:.94/:://)/6566463993737777#3,333;;999887/.-------$-:396<>>/<;:055433;;;;<4:4:<=@9954===@@@ACCCCCBBBB@BBBB?@@BCBCBC@C@CA@=ABAAABCB?AACCBB?BB;9::>BAAAA;?==9999999%8<9;837=6;<;=,715999C6:7;ABAB?BBAAAAC@D@BBC>BAA=A@B@AABC???C:9:@@96/59////5.589222066/;;:<7;444
@ATNG8:04572:04873
GATGGTAGATACTCGCTGATACACCCAGAAGATCAGGAACTCTAGAAGAATTCAGATTTTTAACACGAGAGTAAACGTAAAAAGATGGTTTTACAAGACTCACGTAACAATATTGCAGCAGTACGCACACAATCGAAGCGCAGTAAGGATGGCTAGTGTAACTAGCAAGAATACCACGAAAGCAAGAAAAAAGAAGTACGCTATTAACTATTAACGTACCTGTCTCTTCCGAAACGAATGAGTACATAGATATACGTATAGCTACCATCGTAATTGCGAAGTCT
+
48<>=BBAACCCCB966=;;?BCBC>CCC??@@?><09208800/:399+/*3><<=@@@.?:>??@B@A@@@@:<;@@@@@0@@>?4:9:&5<<75965509///79849?A7;;B=CBCDCCEGAABCB>BA<;7;A@<>;55057?49.49988<44049986:1//)/:;59=<<<18778778899%9717;;>A<696-2-2556+2+2:@??<ACA@AAA@C?BBB=BBC@???BB???A???B???@@====;;;>>;?886>?::1988949756
@ATNG8:04573:04874
GATGGTAGACACGTGTGCTCTCTCGTACTCATTCGTTCGGAAGAGACAGGTACGTTAATAGTTAATAGCGTACTTCTTTTTCTTGCTTTCGTGGTATTCTTGCTAGTTACACTAGCCATCCTTACTGCTCTTCGATTGTGTGCGTACTGCTGCAATATTGTTAACGTGAGTCTTGTAAAACCTTCTTTTTACGTTTACTCTCGTGTTAAAAATCTGAATTCTTCTAGAGTTCCTGATCTTCTGGGATGTTGTGCAGTGCCTACCATCGTAATTGCGAAGTCT
+
44:<:=CDCCDCCCCAAA>CA?ABDB@AB@?A=A@@?AFAE@CBBBCBC>A@@@@=@585:<8<9=BACBB>8<6?@@AA2>A?BCCC=BABB?A90,0;5000/66066;9669<=585:=8=A>>>>>>8==8818;;:=<==>>AAA888>=;;67<<+/+/:77;;;>>:>====/=7=9==AAB/AAAAB7??BB?>;;//,/===,:9=@A;><>A=>>=@@@A<A;??BA;;567;;1<///7<=@BA>>>?<?;;5;=>==;7;6;=>>;?>>=
@ATNG8:04547:04881
GATGGTAGTATCTGCACACTCTGTCCAGAAGATCAGGAACTCTAGAAGAATTCAGATTTTTAACACGAGAGTAAACGTAAAAGAAGGTTTTACAAGACTCACTTTAACAATATTGCAGCAGTACGCACACAATCGAAGCGCAGTAAGGATGGCTAGTGTAACTAGCAAGAATACCACGAAAGCAAGAAAAAGAAGTTCGCTATTAACTATTAACGTACCTGTCTCTTCCGAAACGAATGAGTACTGTATCTATGTGTGCGCTACCATCGTAATTGCGAAGTCT
+
BAAB;CCCDBCBBBBFCEICCCCCC@CDDACC@@@C?B>BBC@@@C@BC@C?A@@9:999)9>ACCBCDDB???5=@;:;;.9;495<==0BAB?BCCCCCCCD>C?BB?CCD?DBBBAAABBCBBBBBBB>BBBB?BACBBBBD?B>A@B>BCBBBBBB>BBBBBB@BD=??A?BBBBA;@<<899999(9:17<;A??AAC?B?>CBB@@<@AAAC>BBBCAA><@=??A8?8738A@@@@>>>;;<G@>>>@@======<=:=<<<@@<?<>>AB=>>;9
@ATNG8:04555:04908
GATGGTAGCACGACACGACGATGTGTACTCATTCGTTTCGGAAGAGACAGGTACGTTAATAGTTAATAGCGTACTTCTTTTTCTTGCTTTCGTTGGTATTCTTGCTAGTTACACTAGCCATCCTTACTGCGCTTCGATTGTGTGCGTACTGCTGCAATATTGTTAACGTGAGTCTTGTAAAACCTTCTTTTTACGTTTACTCTTGTGTTAAAATCTTGAATTCTTCTAGAGTTCCTGATCTTCTGGCTCTCGTAGACAGATACTACCATCGTAATTGCGAAGTCT
+
/7776:<>;;;=>><=?>>>=665;;<;@@;<8<DDE?CC@H@;9;CBBB?AAA;;697AA>?5:;99?>?==3714===>+:A=@877(333-3283/)/856///66168::BBB@<>>>>D<@@>;;8;848;89,//=;@>ABB;;;@>::;6///49;6:6>@AA???A?155777*71:4:998:+:?@DE:>=>?@:?A>>1///)///+/=7>7@A7::>///:*/(/999:::::98<<<<=>>==>@@>>?A>>>?;===??>:>:>>?@;??A?
@ATNG8:04573:04926
GATGGTAGCACGACACGACGATGTGTACTCATTCGTTTCGGAAGAGACAGGTACGTTAATAGTTAATAGCGTACTTCTTTTTCTTGCTTTCGTTGGTATTTCTTGCTTAGTTACACTAGCCATCCTTACTGCGCTTCGATTGTGTGCGTACTGCTGCAATATTGTTAACGTGAGTCTTGTAAAACCTTCTTTTTACGTTTACTCTCGTGTTAAAAATCTGAATTCTTCTAGAAGTTCCTTATCTTCTGGATAGCGACGCGATATACTACCATCGTAATTGCGAAGTCT
+
<<<B:=B>>>>===;;;9;999:;;;<<<<BC?BBBB>BB@C@BBCBBCC@DA@@@<?;@@A=@C@BBBCDBA8;177777'7>8=<<=3=;;2<8=778(7<3773,38817;;;;;?;:>>><><AAA?;;;?=???B7;;><<9;?>>>>A::;<6:9::=>:>;;;;@>>>CB=???AB5A5868>EDE.==A@@9?>@@@@D:;;57777)7///;6;5>@====//-/67>6;6?@AA7;;@=@@@@>>=>>>@@@B>>>@BC=>===??;><>>==7==//
@ATNG8:04544:04967
GATGGTAGTGATACAGATCAGACACCAGAAGATCAGGAACTCTAAGAAGAATTCAGATTTTTAACACGAGAGTAAACGTAAAAAGAAGGTTTTACAAGACTCACGTTAACAATATTGCAGCAGTACGCACACAATCGAAGCGCAGTAAGGATGGCTAGTGTAACTAGCAAGAATACCACGAAAGCAGAAAAAGAAGTACGCTATTAACTATTAACGTACCTGTCTCTTCCGAAACGAATGAGTACTATGTAGAGCTCTATACTACCATCGTAATTGCGAAGTCT
+
444=066?BBBBB<<;;666;;:;<1566055>6669<7:;;4804;7976::///66888)859>::::<;6;;59//////$//)/3<==099;.5//0///77298<<8=AB?BBCCC@A;;<BCBBB@@<@A@@7;;;;;;:@=@;=00,0<<>>@@?<?BCBCB?BC>A9:4:0===*0000@AAA0@@:AA@A@<;8807055;;8=:;:@AA?BCCB????C>@AA<@AB=AABBCCBAAACCBBB@A8888==;<==<AA=>;@<@9@@=>9=877
@ATNG8:04556:04973
GATGGTAGCACGAGTCACTCATATCCAGAAGATCAGGAACTCTAGAAGAATTCAGATTTTTAACACGAGAGTAAACGTAAAAAGAAGGTTTTACAAGACTCACGTTAACAATATTGCAGCAGTACGCACACAATCGAAGCGCAGTAAGGATGGCTAGTGTAACTAGCAAGAATACCACGAAAGCAAGAAAAAGAAGTACGCTATTAACTATTAACGTACCTGTCTCTTCCGAAACGAATGAGTACGTGTGCGACGTGTCTCCTACCATCGTAATTGCGAAGTCT
+
::<B<CBCCDBB=BBBCCCCFBBBC<CDC@BBCC;;<;@CCE@@AC@CD@C@A@A@@@@@1??CCCBCBBBBBA9=>@@>@>0@A>?6;;;7;DDFGCCCBBBCB?B@CC@CCB?BBBABBDFCCCDCCBBA@CE@@>AAA@AAA@>A?BBB@BBBCCCCC?CCCCDB?@@>BCD=??AA@;@@@<@AAAA3A?<@;;;AAA>>:>;AADD:><>@B@A>@AA@@BB@B?BCD>B@><>CBBBBBBBBAAA@@@A@?????=DDD<?===BD@E?BBA@=A???
@ATNG8:04558:04939
GATGGTAGATACTCGCTGATACACCCAGAAGATCAGGAACTCGTAGAAGAATTCAGATTTTTAACACGAGAGTAAACGTAAAAAGAATGGTTTTACAAGACTCACGTTAACAATATTGCAGCAGTACGCACACAATCGAAGCGCAGTTAAGGATGGCTAGTGTAACTAGCAAGAATACCACGAAAGCAAGAAAAAAGAAGTTACGCTATTAACTATTAACGATACCTGTCTCTTCCGAAAACGATGAGTACGAGAGAGCACACGTGTCTACCATCGTAAATTGCGAAGTCT
+
<<<CACCCCBA@;?;ABCBBBBAAA<AAA?AAA@00+-3,,,,,,,5,551839:::;;;;)828:::998;777)7;00000$09)//6:<</<<<:=??B@<<55268<=8===9=A@@@@>>99566<;;;:AB@C@B?=@@00+0;>:>??<?<?<@<=D?>???BC@CD?BBB8B===<6;994778999%9>57;8?>;5==?<A9;88;7;355////(//./5294942222&2222262228878555559999:7655553(.......'..8<=>:=;;;
@ATNG8:04570:04936
GATGGTAGTGATACAGATCAGACACCAGAAGATCAGGAACTCTAGAAGAATTCAGATTTTTAACACGAGAGTAAACGTAAAAAGAAGGTTTTACAAGACTCACGTTAACAATATTGCAGCAGTACGCACACAATCGAAGCGCAGTAAGGATGGCTATTGTAACTAGCAAGAATACCACGAAAGCAAGAAAAAGAAGTACGCTATTAACTATTAACGTACCTGTCTCTTCCGAAACGAATGAGTACCTCTCAGACGCTCGTCCTACCATCGTAATTGCGAAGTCT
+
<>5;66=>CGDCCDCBBBBBCBBBB?AAB?BBCBBB=@=@A@895=8<<8?==?<<;<<<,;=ABB<@?AA978+8<;;:;9'9?<B5;;;6;CC@DBCCBBBBB?B?BD@CCC@BBBBCABBCCCCCBBBB@DCBB>A?@?@A@?<@?BBC@CBBB?BBD@CBBBBB?BB@CBB?CCBBB;AA@<@AAAB3BE?BBABDDB?@:>:=@AA7;7:@BBB@BCAAABB?B?BCC>BBB?BBCBBBC?AAACCCCAAAAA?AA;@@A;@@@ABB?A?ACCC?B@@@
@ATNG8:04578:04963
GATGGTAGCATCATGCATATCTCACCAGAAGATCAGGAACTCTAGAAGAATTCAGATTTTTAACACGAGAGTAAACGTAAAAAGAAGGTTTTACAAGACTCACGTTAACAATATTGCAGCAGTACGCACACAATCGAAGCGCAGTAAGGATGGCTAGTGTAACTAGCAAGAATACCACGAAAGCATGAAAAAGAAGTACGCTATTAACTATTAACGTACCTGTCTCTTCCGAAACGAATGAGTACGATGAGAGAGCTCTCTCTACCATCGTAATTGCGAAGTCT
+
BBCC@CCCDCBBB:==DDDECCC:;7;@A=>AB@?A6;59AAAAAA>ADAD>A@>>@CCC3C?AAACCCBBBBB=A@AAAA@0@@>A5;;;6;BC?BCCDCBEDC@C@BB?BCD@CCCCCDCBBBBCBBBDC@DCBB@BBA?BB>>9@=AAA?BDBCCBCB@BBBBAB?@@:@@@:??@@@9@???@@ABB3BB?B?>:@A???;><>>>C3718BAAA?BBBA@CC5:8:AA=AAA=???CBBBCBBBAAACF??>=666<9;A;=788@@>=;BAAB>A:9:
@ATNG8:04579:04942
GATGGTAGATACTGCGCTGATACACCCAGAAGATCAGGAACTCTAGAAGAACTCATATTTTTAACACGAGAGTAAACGTAAAAAGAAGGTTTTACAAGACTCACGTTAACAATATTGCAGCAGTACGCACACAATCGAAGCGCAGTAAGGATGGCTAGTGTAACTAGCAAGAATACCACGAAGGCAAGAAAAAGAAGTACGCTATTAACTATTAACGTACCTGTCTCTTCCGAAACGAATGAGTACATAGATATACGTATAGCTACCATCGTAATTGCGAAGTCT
+
44;B:@;;0;=:0//970/6<<5:9;1:99.4;;;:;7:5:@C??>@=?>=@@9:8AACCC3C?AA9:666>:<<455/7777'//)/)///&/7949665;=<5509;@>?@@@8@B@BCAAABBBBBB<;:?B???>AAAABB??>@@DCC?BBBCBBBB?BBCCBB?>>9?AA=AABC<?<;A=@BBBB/>><>>==A>=880819===5;5;=;<;=@@;;:BC=?=>CC<??C@BBBBBCBBA???CAAA?;;???>>>;949;;;@A<;6?=86/5555
@ATNG8:04579:04973
GATGGTAGTATATCGCGTCGCTATCCAGAAGATCAGGAACTCTAGAAGAATTCAGATTTTTAACACGAGAGTAAACGTAAAAAGAAGGTTTTACAAGACTCACGTTAACAATATTGCAGCAGTACGCACACAATCGAAGCGCAGTAAGGATGGCTAGTGTAACTAGCAAGAATACCACGAAAGCAAGAAAAAGAAGTACGCTATTAACTATTAACGTACCTGTCTCTTCCGAAACGAATGAGTACTACTCTCAGAGACACACTACCATCGTAATTGCGAAGTCT
+
@BBB@BCCBBBBBCCCCCCEDCCBC@BBB?BBBAAB7<8;BBB@AB?DB@C?BAA@AAAA2A@CCCCCCDAAAF>AA@@@@@0@B>C4;;;.;AC@BBBBCGCDC@B?BC@CCC?BBBBBDCCCCBBBBCCC@CCAA<@?ACBCAA>BAEA@?AECBBCCC?ACCDCB@BB>?>?=@AAA@;::9?BDCCC2==:>;:;??D?@7:5;>>?5;5;>AAA=AA@@@@@4:89AA=B@@<?DEEBBBBBBBBBBABAAA>@???@@@=B===@A<@<BBBB?A???
@ATNG8:04536:05020
GATGGTAGCTCTGCTCTGACTCTCGTACTCATTCGTTTCGGAAGAGACAGGTACGTTAATAGTTAATAGCGTACTTCTTTTTTCTTGCTTTCGTGGTATTCTTGCTAGTTACACTAGCCATCCTTACTGCGCTTCGATTGTGTGCGTACTGCTGCAATATTGTTAACGTGAGTCTTGTAAAACCTTCTTTTTTACGTTTACTCTCGTGTTAAAAATCTGAATTTCTTTCTAGAGTTCCTGATCTTTCTGGTATACACACTCGCTCGCTACCATCGTAATTGCGAAGTCT
+
<>>CACCBCBBBBBAAACCCCCBBBBDDCBA@?@DEHDCB>B?CCCBBBD@BCC;;:;?BC;;9;@CCDDCBBAC?;;;;;;%;A?DDDE>CACB?CCC?@B=;;;BBD@CCCDCCBB@BCC>A>BBAACCCC?DABB?CAAADDDCCBBBBBCBC@:::@CC@C?BBCCBCCCCBD@AAA.;5<>CBBCCC)ABCDC>CCCCBBCCCC@CCDD5D;<;@5;;0;;;0<@BAABC@CABAAB;;;8;@CACCCCDBCCCCC@@@BAAACC?BBCCCB?B9;:@D?BBCB
@ATNG8:04537:05025
GATGGTAGATACTCGCTGATACACCCAGAAGATCAGGAACTTCGTAGAAGAATTCAGATTTTTAACACGAGAGTAAACGTAAAAAGAATGGTTTTACAAGTACTCACGTTAACAATATTGCAGCAGTACGCACACAATCGAAGCGCAGTAAGGATGGCTAGTGTAACTAGCAAGAATACCACGAAAGCAAGAAAAAAGAAGTTACGCTATTAACTATTAACGATACCTGTCTCTTCCGAAAACGAATGAGTACTATAGACTATCTGAGACTACCATCGTAATTGCGAAGTCT
+
<<<BACCAABCCBAAAAACCCCCCC=CCC@AAA@00*.3.-(------3995<7=?444=?>+=;=>A;<;=443:3::=>==;(454555::<0<<B96666555:9:5;>=>:CBC?AAEDDDDCCCCCCBBBG@CBA@>AABBCCCB@C@C;;:;BBBBB?@>?B?@??<??>?BB<@ABAA<?==;9:::99%:>;>A@BBCAAAA:>:>;==6;599////)/67:;9<6:32222&2..(.------3337888998<<=BBBAABE?BBBBCC@C>BBBB?B;;;
@ATNG8:04547:05022
GATGGTAGCTCACGTACGTCACACGTACTCATTCGTTTCGGAAGAGACAGGTACGTTAATAGTTAATAGCGTACTTCTTTTTCTTGCTTTCGTGGTATTCTTGCTAGTTACACTAGCCATCCTTACTGCGCTTCGATTGTGTGCGTACTGCTGCAATATTGTTAACGTGAGTCTTGTAAAACCTTCTTTTTACGTTTACTCTCGTGTTAAAAATCTGAATTCTTCTAGAGTTCCTGATCTCTGGGTCTCTCTCTCACGCACTACCATCGTAATTGCGAAGTCT
+
<<>C@BBBBCEBAB<CAABCCCDCBBBBBCAA?ACDD=BB@B>BBBCBDD@CCCDC?A?AACD@D?AAACCDCCC?BBBBB3BB?BBBC=AACC??AA>BB:>>@AAA?BBBBBBBA>>::7;=AA@@@AAA<@@@B7;;>;;;?@@@@@A???@<@@A=>>;><@>==BBDDC;>>>DD;E=A:8////(/<333)------;:9><AABA/A><<@9@9>>:>A@@>>><?:>>BBA=====5=A???@?@BBA===AAAAA<>:;:??;A:=>@@<@???
@ATNG8:04561:05029
GATGGTAGTACATGATAGACGACACCAGAAGATCAGGAAACTCTAGAAGAATTCAGATTTTTTAACACGAGAGTTAAACGTAAAAAGAAGGTTTTACAAGACTCACGTTTAACAATATTGCAGCAGTACGCACACAATCGAAGCGCAGTAAGGATGGCTAGTGTAACTAGCAAGAATACCACGAAAGCAAGAAAAAGAAGTACGCTATTAACTATTAACGTACCTGTCTCTTCCGAAACGAATGAGTACGATGAGATCTCGTGTGCTACCATCGTAATTGCGAAGTCT
+
>>>B?CBBA@@@;96><<AC;;;@B=@@@=@@?=95.55)4:::>:<60.*-6--///////#5.5;9999@5915<2?944999(9;7<5;;;0;@B6;;BBAA?;;;)9<@@=B@@><>CBCBCBE@@@BCBBDBDBBB@BCCCCCBB?C?B@@=@BABCBCBACCBAAB?BD?BBC?BBBCE>BBA?ABAAA2@@>A???BBBBB?C<?;??;?=AACAA=@ABABCC@C@BBC>BCC@BDDCCC@@@BBBBBBBBBBAAAAA>BA<A??>AA?A?CDCC@DBBB
@ATNG8:04577:05028
GATGGTAGCGCACACATAGATACAGTACTCATTCGTTTCGGAAGAGACAGGTACGTTAATAGTTAATAGCGTACTTCTTTTTCTTGTCTTTCGTGGTATTCTTGCTAGTTACACTAGCCATCCTTACTGCGCTTCGATTGTGTGCGTACTGCTGCAATATTGTTAACGTGAGTCTTGTAAAACCTTCTTTTTACGTTTACTCTCGTGTTAAAAATCTGAATTCTTCTAGAGTTCCTGATCTTCTGGGTGTATCAGCGAGTATCTACCATCGTAATTGCGAAGTCT
+
BBBB@CDCACCCBBBBCBEDDCBBBBCBBC@@=?@?A:AA=B>BBCCFCC@CDAAA?B@BCCC?C?DCCCBBBCC>;0000)0@;000@=3:7<<:B>=9BC@???BCFACCDCBDDD?BBC?B?CCCCABAB?BBBC?BBBCCCCBBCCCCC@@@@DDD?BB?B@CCBBBB@@@=?::::.;5;>;;;;;*;BAAB>CCCCCCCBBB@CCCG5DCCCCACACC@CCDEBAA?A@CCCCCC?BBDC=DCCCCBBBCCCCCBDDCCCACCCCCC@C?BBBD@CB??
@ATNG8:04546:05030
GATGGTAGTATAGAGCTCTACATAGTACTCATTCGTTTCGGAAGAGACAGGTACGTTAATAGTTAATAGCGTACTTCTTTTTCTTGCTTTCGTGGTATTCTTGCTAGTTACACTAGCCATCCTTACTGCGCTTCGATTGTGTGCGTACTGCTGCAATATTGTTAACGTGAGTCTTGTAAAACCTTCTTTTTACTTTTACTCTCGTGTTAAAAATCTGAATTTCTTCTAGAGTTCCTGATCTTCTGGTGAGATATGCATGATGCTACCATGTAATTGCGAAGGTCTT
+
:<5;26>==CCBBBB@;66>><<;@@CBAA;;6;BCB>BFAF?A@CCBBC@CFBBB;>;??AA;@:@000;;66?5:BCCC2AA@@@@A:?B@=5;00)//)////77,2525;:>@=>>>=@;??<;;;;;5;?AA;=>>=;@>8855585525575739;6<799:@>>>@@<===AA3?;?;?>???/?@@A@5@AAG===;;;56<<<,;///;*//*7>9;::::9><>;;;-,,,),,70689<=@@@@@====///<<>:>=99<7;-3---09,9,,*
@ATNG8:04547:05079
GATGGTAGACATATCGTACTCTCTGTACTCATTCGTTTCGGAAGAGACAGGTACGTTAATAGTTAATAGCGTACTTCTTTTTCTTGCTTTCGTGGTATTCTTGCTAGTTACACTAGCCATCCTTACTGCGCTTCGATTGTGTGCGTACTGCTGCAATATTGTTAACGTGAGTCTTGTAAAACCTTCTTTTTACGTTTACTCTCGTGTTAAAAATCTTGAATTCTTCTAGAGTCCTGATCTTCTGATACACTCATGTGCACCTACCATCGTAATTGCGAAGTCT
+
;;5=:>B;9:CBBCBDDDCCBBB=>>BBF@@A?DBAC>CC@C@CBBACCDACGBAA4908=>>=B?CBADA@?//+/::::+7715566/530/4;//*/:4//..2616>@:;;A@=B??5:5:<<=:;;@=AAAA<??@>>>>>AAAAA>??D<???=@A<@<99///<;6616??>?5>7=788888(7:;:D7::@@@AA9880////'///)/;5;5=>6;:;;=///49968//*/5557<;<=<==-----33-3<<7</--9949-222707,--
@ATNG8:04550:05078
GATGGTAGCGCGACGAGCGTAGACCCAGAAGATCAGGAACTCTAGAAGAATTCAGATTTTTAACACGAGAGTAAACGTAAAAAGAAGGTTTTACAAGACTCACGTTAACAATATTGCAGCAGTACGCACACAATCGAAGCGCAGTAAGGATGGCTAGTGTAACTAGCAAGAATACCACGAAAGCAAGAAAAAAGAAGTACGCTATTAACTTTTAACGTACCTGTCTCTTCCGAAACGAATGAGTACGATGAGATCTCGTGTGCTACCATCGTAATTGCGAAGTCT
+
55>C@CCCCEC:;;BB@BBBCCBAA=;;;GCCBBAB=@<@BC@@?F@BC?B????BCBBB3B?BBBDBBABBBB<99;EELM5CB>B=BAB7CCB@CBBBBBA@A>AAGHAC@@>@CCFDCCCCCBBBCCCB>ABAA>AACBBBAA=A=A;;7;CBABCBB?BBBBBB?BB>???<??AAB9===9:9::9:%8:8:758=>;;9*/)/565-67<<///7>?888BE<@:>>D;CAA<AAA>>>??@A@=>=@@>>>>@?@?@@@=AA==>A=B7;;==8=888
@ATNG8:04558:05079
GATGGTAGTAGTACACTAGTCATACCAGAAGATCAGGAACTCTAGAAGAATTCAGATTTTTAACATCGAGAGTAAACGTAAAAAGAAGGTTTTTACAAGACTCACGTTTAACAATATTGCAGCAGTACGCACACAATCGAAGCGCAGTAAGGATGGCTAGTGTAACTAGCAAGAATACCACGAAAGCAAGAAAAAGAAGTACGCTATTAACTATTAACGTACCTGTCTCTTCCGAAACGAATGAGTACTGTATCTATGTGTGCGCTACCATCGTAATTGCGAAGTCT
+
;;5;05=B@A@BCCB==?CCCBBBB?C@@=@C;;;B5;599@::;;5>=8=;>==<8888':5::=<=;::<9=;5;833333$3828-3333$333,3:;9998377(39>?=AAA>B@@BDCCDA@@CCCBBC?CCCC@AAAA??@?<@@BBB?BBBBBAAB?AAAABB>BB>>>>389888*:>>;=::;;+:>:A888?>>/-*--37--)-(/:>>A?BBBDBCB?A>???8???;?CCCBBBBAA@AA@@@@CA@<=>@???=AAA?>>:><CCCA:@000
@ATNG8:04568:05057
GATGGTAGGCGACATACATACGCGCCAGAAGATCAGGAACTCTAGAAGAATTCAGATTTTTAACACGAGAGTAAACGTAAAAAGAAGGTTTTACAAGACTCACGTTAACAATATTGCAGCAGTACGCACACAATCGAAGCGCAGTAAGGATGGCTAGTGTAACTAGCAAGAATACCACGAAAAGCAAGAAAAAGAAGTACGCTATTAACTATTAACGTACCTGTCTCTTCCGAAACGAATGAGTACCTCTCAGACGCTCGTCCTACCATCGTAATTGCGAAGTCT
+
:4458=:9<@955<<;=??;99;@B@BBB@C;;;BB=@=ACAAA;;5:<1929?>@?DDD1D?BCCCCCCCBBB=B@BBDCF5BB?A4;;;-;AB>BBBBBDDCC@C@CD@CBB?@??AAACEBBBCCCCCC?AA;;6;AACBA;;6;?BDE@C@@ABBBD@BBBBAC???=?CD:??::::+:==9=====,=<9=@AABBBBB@@<?>@@=@=@=B@@<@BBBACC@L@BCC=AAA8::?CAAC=AA???@AA>>9889749;6568/.-806)//9939433
@ATNG8:04571:05078
GATGGTAGTGCGTGAGAGAGAGACCAGAAGATCAGGAACTCTAGAAGAATTCAGATTTTTAACACGAAGAGTAAACGTAAAAAGAAGGTTTTACAAGACTCACGTTAACTATATTGCAGCAGTACGCACACAATCGAAGCGCAGTAAGGATGGCTAGTGTAACTAGCAAGAATACCACGAAAGCAAGAAAAAGAAGTACGCTATTAACTATTAACGTACCTGTCTCTTCCGAAACGAATGAGTACGAGAGAGCACACGTGTCTACCATCGTAATTGCGAAGTCT
+
@A@A9<>CCC;;6==??<@BAA@>6;;=9;@B::58=68<800/;699696:60/////$/4888//(/00/6:298;;>==)54.4.555&59<296>>>>?>@9B<B@??@B6;;B@@;:9AA@@@@988/78778>788>==?:?9<==6;>>>@BBB?AAA>>B<??=@A@198888*88818;DDE/=959///8895/*/(/788)/)-6:..)0<<<?@@;=9:??8==?9>>=BCBCCCCBBAAAAAA???@AA????>>>ABB@C?BCBA?@?::
@ATNG8:04583:05045
GATGGTAGCTCTGCTCTGACTCTCGTACTCATTCGTTTCGGAAGAGACAGGTACGTTAATAGTTAATAGCGTACTTCTTTTTCTTGCTTTCGTGGTATTCTTGCTAGTTACACTAGCCATCCTTACTGCGCTTCGATTGTGTGCGTACTGCTGCAATATTGTTAACGTGAGTTTGTAAAACCTTCTTTTTACGTTTACTCTCGTGTTAAAAATCTGAATTCTTCTAGAGTTCCTGATCTTCTGGCGCTCTGTCACGTCTGCTACCATCGTAATTGCGAAGTCT
+
@@<D@CLCCBCCCCCCDBCBBBBBCBCBCCA@?@EDD=CC?C?BBBBBCC?EEEDD@C@CBBB?B@CCCDDBBBD@CCBBB1BD@BABD>CCBB@BCD@CB@@@ABCC@BBCCCDDD?BBB?B?CCCBBAAA?CCCC?CBBBC@@@CBBBDBBBD@CBA?BDAD@AABBDEHG>BBCCB7B=@<@@AAA2BCBBB>BCCCDEBB@A>ADDD5CBBBC@C@BF@BBBBBCD@D@BBB@@@;@@A?@?@@@@??BCCBBBCACCCE@CC@@>>4;4;:BB?BC@@
@ATNG8:04545:05085
GATGGTAGCATCATGCATATCTCACCAGAAGATCAGGAACTCTAGAAGAATTCAGATTTTTAACACGAGAGTAAACGTAAAAAGAAGGTTTTACAAGACTCACGTTAACAATATTGCAGCAGTACGCACACAATCGAAGCGCAGTAAGGATGGCTAGTGTAACTAGCAAGAATACCACGAAAGCAAGAAAAAAGAAGTACGCTATTAACTATTAACGTACCTGTCTCTTCCGAAACGAATGAGTAGATGAGAGAGCTCTCTCTAATCGTAATTGCGAAGTCT
+
@@?B:BB=666>D;66>ABBCA@@C<AAC?BBJBBB?CAECC:95<8?B?A>AA994>>>+;7<<;BBBBBBBA;97;@BBB2;;7:8@@>7@BDABBDBBBB;;8:49B<ABD?BCCCCDCCCCDCA@@A@=@CAA=@@AACCAA>B@CBA>B@@@@BAA?BBABDD@BB?BBC?B???A8>9939:::99%9=;@:98B<;;=,/,/999(/*/9;>==AA?CBAA=?<>??9>@@=@@AB9:9BBBBAABC:99BBAAB>><>@BCD@E>?@AA=@?>>
@ATNG8:04545:05112
GATGGTAGCTCTGCTCTGACTCTCGTACTCATTCGTTTCGGAAGAGACAGGTACGTTAATAGTTAATAGCGTACTTCTTTTTCTTGCTTTCGTGGTATTCTTGCTAGTTACACTAGCCATCCTTACTGCGCTTCGATTGTGTGCGTACTGCTGCAATATTGTTAACGTGAGTCTTGTAAAACCTTCTTTTTACGTTTACTCTCGTGTTAAAAATCTGAATTCTTCTAGTGTTCCTGATCTTCTGGTGTCGTCTATCATGTACTACCATCGTAATTGCGAAGTCT
+
/8//)//::@A999B999CBCBBABBFCCCA@?@ABC?BB@B>@@BBBCC?CCBBB>B?CABC@DAFIEDDAA@C@CDDDG3BB?BCEE;@<;:;A=B=?@=@A@;;:?CBBBEDCC?BEE@D@DCBBA@@C@BAAA?BBBBCCCCCA@@A@@@C@CCC?CC?C?CC@AACDCIACDFDI<C@C;;<DED0BB;;<0;@@A@AB@@A=A@AA0A@@>D=A=AA?AAAB@@@>A>ADC@A@@CCC?AADBBD;;;AA@@@;;;CAA=ADA@@@@C;;<CCABBBB
@ATNG8:04547:05099
GATGGTAGACACGTGTGCTCTCTCGTACTCATTCGTTTCGGAAGAGACAGGTACGTTAATAGTTAATAGCGTACTTCTTTTTCTTGCTTTCGTGGTATTTCTTGCTTAGTTACACTAGCCATCCTTACTGCGCTTCGATTGTGTGCGTACTGCTGCAATATTGTTAACGTGAGTCTTGTAAAACCTTCTTTTTCGTTTACTCTCGTGTTAAAAATCTTGAATTCTTCTAGAGTTCCTGATCTTCTGGGTGTATCAGCGATATCTACCATCGTAATTGCGAAGTCT
+
44998==:@;@995<666>>;;;>A956;;;=9=BCC=@@@C?AACCBCC8;;;9?<B@@?AC?D?CBBBBB::;6;=888)7<4:;;81;>>>8=887)7>5773,39;6:<:::A<>8<=<<@<@BD77//-4;;;;-//68<77:899::/--7---/378495>@A@@>B@?056:9:-:7=8=>>>>*>988-8>>>>;;;;;67@><+9//*/;3608<7///9;;A;?6;;=:9:6///;2<;=?<<:76///6;;:;;;:99///6;158;:27779
@ATNG8:04556:05097
GATGGTAGAGTATCATGTGTATCTCCAGAAGATCAGGAACTCTAGAAGAATTCAGATTTTTTAACACGAGAGTAAACGTAAAAAGAAGGTTTTTACAAGACTCACGTTAACAATATTGCAGCAGTACGCACACAATCGAAGCGCAGTAAGGATGGCTAGTGTAACTAGCAAGAATACCACGAAAGCAAGAAAAAGAAGTACGCTATTAACTATTAACGTACCTGTCTCTTCGAAACGAATGAGTACATAGATATACGTATAGCTACCATCGTAATTGCGAAGTCT
+
<<;A@CBCCBFCCCCBCCCCCBBBA>AAB@@@@BBB?B?BBBCDBC?CD>@>@CC@BBBBB)B?CCCCCCCCCCE@B@?????0>D=@=ABBB2ACC@CCBBAAA::8:@CE@BAB?BCBBBBBBDCCDDDCBB?BCCC?BCCCB@??;@;>AA?CDEDDAA@?CABABB>BB>BBB:<<><<7?AA?BCDDC3AA>A999AAA=>595:=>?6:5:>@@@;@BAAABB@CCCD?BBC?BBCCCCBBBBABBBBB@@@@BBBB;;>=@???CC<><?C@@;A???
@ATNG8:04559:05115
GATGGTAGTGCGTGAGAGAGAGACCCAGAAGATCAGGAACTCTAGAAGAATTCAGATTTTTTAACACGAGAGTAAACGTAAAAAGAAGGTTTTTACAAGACTCACGTTAACAATATTGCAGCAGTACGCACACAATCGAAGCGCAGTAAGGATGGCTAGTGTAACTAGCAAGAATACCACGAAAGCAAGAAAAAAGAAGTACGCTATTAACTATTAACGTACCTGTCTCTTCCGAAACGAATGAGTACATAGATATACGTATAGCTACCATCGTAATTGCGAAGTCT
+
CABB@BCCCCBB=====>><<A9;;29?D:>CCDCC@B@C>>655=8<<9=>?@<<8?>>='@27738<<=7838/8344<<<)<=8<8====+=BC@::9B@>@6986:>>9BBC=@@;:;BBBBICCBCCCC@CCBB9;;AAABAA>B?B@@=@CBBCBBB>AABCCC?DC@???<?@@AA=A@C@CCCCCC)AA;997:><=>;1606565(/(/900/6>>>ABBB?B8=BB>BBB<==BBBBCBBBCBBBBAA>==@>>>==>=A@@@BB;:7?BA@>G@@@
@ATNG8:04572:05118
GATGGTAGCATCATGCATATCTCACCAGAAGATCAGGAACTCTAGAAGAATTCAGATTTTTAACACGAGAGTAAACGTAAAAAGAAGGTTTTACAAGACTCACGTTAACAATATTGCAGCAGTACGCACACAATCGAAGCGCAGTAAGGATGGCTAGTGTAACTAGCAAGAATACCACGAAAGCAAGAAAAAGAAGTACGCTATTAACTATTAACGTACCTGTCTCTTCCGAAACGAATGAGTACCTCTCAGACGCTCGTCCTACCATCGTAATTGCGAAGTCT
+
D;;99==DCB::;;:;AACCAA@FD@CCC@EEB;;97:7:99??==9>=7>;773::=;=+=7;<=888;888;5///<:::)77293999+9:@;996;;;;;A8A?CC?BA@=@B@@ABBBBCCCB@ACGABCAA>@BBBBCAB=A>A;;6:BA>A@@??BBAA@@<9949?>/77778*37;579999(8A<ABB@>>>>>8=8==::1818<BBA?AA@@?@@=?>?@B>BBB@A@ABBCC?BBBBBBCDD>==@@@<:;7967559A>A=AA7827777
@ATNG8:04573:05089
GATGGTAGGCACTGCGCACACATCCCAGAAGATCAGGAACTCTAGAAGAATTCAGATTTTTAACACGAGAGTAAACGTAAAAAGAAGGTTTTACAAGACTCACGTTAACAATATTGCAGCAGTACGCACACAATCGAAGCGCAGTAAGGATGGCTAGTGTAACTAGCAAGAATACCACGAAAGCAAGAAAAAGAAGTACGCTATTAACTATTAACGTACCTGTCTCTTCCGAAACGAATGAGTTCGAGAGAGCACACGTGTCTACCATCGTAATTGCGAAGTCT
+
5<=@?CCC@C>;;;?@@>99:CCEE=CCC@CBB@AC?A?BBBBBBC@CD@D@CCA>????0>?AAA@CBCC???<?CCCLEH5BB?B=BBB9CDF@GAAACBFBB@B?BFADCC?CC>?ACCCECCBABABC@CBAA>AAA@BB??=A?CBB?BCCCBBAA?ABBBDC?BB?BBC;?????8=?>>?;;;:+;><?;;;>>>==5:7;=BB<@<?A@@??BBCBBCC?B?BCC>BBB?BBBBB?BCBA@AAABBABBBBBABBBC?CABBBC?B?BBAA>B99:
@ATNG8:04575:05110
GATGGTAGATACTCGCTGATACACCCAGAAGATCAGGAACTCTAGAAGAATTCAGATTTTTAACACGAGAGTAAACGTAAAAAGAAGGTTTTACAAGACTCACGTTAACAATATTGCAGCAGTACGCACACAATCGAAGCGCAGTAAGGATGGCTAGTGTAACTAGCAAGAATACCACGAAAGCAAGAAAAAGAAGTACGCTATTAACTATTAACGTACCTGTCTCTTCCGAAAACGAATGAGTACGTGTGACGTACGTGAGCTACCATCGTAATTGCGAAGTCT
+
<::;:==<BA=BB@@AA<<>@>>=@8B6666B@??;:>8:::00/;6??<?<>=893???/@?AAA???<777;3336>>?>+<>9=2999&9>B><;99@@>BB?B@BB?BCC@CAAACCECCCBBCCBBB?BCBB?AACCBCAA<@=@;;7;AAABBBC?CBCBBB?BB???@99:CDC>???=@AAAA3AB?;;;=@?<==8=6:9>>0818<@@@=@@999<<2717777*7>><789B>><E@AAABBAABBBBBBB@@??;?><>=?;@8==7847>>9
@ATNG8:04604:04490
GATGGTAGTACATGATAGACGACACCAGAAGATCAGGAACTCTAGAAGAATTCAGATTTTTAACACGAGAGTAAACGTAAAAAGAAGGTTTTACAAGACTCACGTTAACAATATTGCAGCAGTACGCACACAATCGAAGCGCAGTAAGGATGGCTAGTGTAACTAGCAAGAATACCACGAAAGCAATAAAAAGAAGTACGCTATTAACTATTAACGTACCTGTCTCTTCCGAAACGAGTGAGTACGATGAGAGAGCTCTCTCTACCATCGTAATTGCGAAGTCT
+
CBAB?C?C@@@CBBBA99:>995;99;;;7<<;///)/)/<<>>CC@BA?C=???CCCCC5C?CDDCCEECCDD>ECAAABA2?A=A;@@@7@BB>BCDCCCD?@?@@EE@CCC?ABCDDAA@AAABDDDBB@CCCC?BBCCBC@?>A@CCC@CCCBCCBB@CCCBBB?CB>@@@788A@>9==<899999(9B=A9::CCCAB>B>A@CC7;8;BCCC@CBBBACC;@<;;;0;AAABBCCBBBBCBBBBBBCCCBB@@B@@@B@B@@@BB?B?CCBB?B:99
@ATNG8:04605:04489
GATGGTAGCTCTGCTCTGACTCTCGTACTCATTCGTTTCGGAAGAGACAGGTACGTTAATAGTTAATAGCGTACTTCTTTTTCTTGCTTTCGTGGTATTCTTCTAGTTACACTAGCCATCCTTACTGCGCTTCGATTGTGTGCGTACTGCTGCAATATTGTTAACGTGAGTCTTGTAAAACCTTCTTTTTACGTTTACTCTCGTGTTAAAAATCTGAATTCTTCTAGAGTTCCTGATCTTCTGGGTCTACGCTCGTCGCGCTACCATCGTAATTGCGAAGTCT
+
55<=:=BBBBCCBBBDDBCCDDCCCBBCCBBB@BBBB=CC@B?DCCCCDD@CECBB@B@CCBD?D?CCCCBBBDC=A@DDC1BA?CCCC>CDCC>ABCACC@CBBBA@CCCCCCCC=??C?A=ACBCCBBA<BBCC>BBBBCCCBBBBADB@AA?C@@>@C?B?BBCBBBCCE@DDDDD;C=B=::999*:CCDF>BBCCCCDBBB@CCCC5CBBBC?A?BB?BABBDBA=A@DDDBBB@BABC<BBBBCCCCCCB@BDDDCAA>ABBCCC=B?BBBDACAAB
@ATNG8:04608:04518
GATGGTAGCGCATATCAGCGCAGCCCAGCAAGATCAGGAACTCTAGAAGAATTCAGATTTTTTAACACGAGAGTAAACGTAAAAAGAAGGTTTTACAAGACTCACGTTAACAATATTGCAGCAGTACGCACACAATCGAAGCGCAGTAAGGATGGCTAGTGTAACTAGCAAGAATACCACGAAAGCAAGAAAAAGAAGTACGCTATTAACTATTAACGTACCTGTCTCTTCCGAAACGAATGAGTACGAGAGTCAGAGCAGAGCTACCATCGTAATTGCGAAGTCT
+
<<<B?;66::A@966>559900///)////)///=>>7;7;==<:;:7::-4-389444449#57<=>G>>@=;AA<ACBBBBB5BC?C6;;;.;A@?CBCCC@@@A<@;?@=ABC?BCCAAABBCCCED@AACACCCC?@@BB:;:A?B@CCC@CCCEDBBB?BCBBBB@BB?ABA8::=<<+99<;>>@@@2>@=A000AA???@E@BACB=@=@;AAB@BBCCBCC:;:;BC=AA@>@CBBBCBBBCCCCBBBABBBBAAABCC@B9::CB?B?CDBB@CCBC
@ATNG8:04618:04484
GATGGTAGTATATCGCGTCGCTATCCAGAAGATCAGGAACTCTAGAAGAATTCAGATTTTTAACACGAGAGTAAACGTAAAAAGAAGGTTTTACAAGACTCACGTTAACAATATTGCAGCAGTACGCACACAATCGAAGCGCAGTAAGGATGGCTAGTGTAACTAGCAAGAATACCACGAAAGCAAGAAAAAAGAAGTACGCTATTAACTATTAACGTACCTGTCTCTTCCGAAACGATGAGTACTATAGACTATCTGAGACTACCATCGTAATTGCGAAGTCT
+
???;:@<<@>@;;;==>>>A@B@=9494424:<5968=8;AA@A@C@CC@E@CBBBAAA@2A????AAABCBAA=??@ABBB0@@<@<@@B7ABB?BBCBBBC@@=A@BB?BBB@C@@@BBBCCCCBBBBBD@BBAA=@@@?;::?;?>A;;49A>>??>?>BCBBBB=@@;8998<<==>5<<<8999999%9<9<988?:<=;16159:=.7.6;A;;6;A;::AA?A<@@@5:00///;=>????A<<<?>=>>;BBAA=<=;?>>>@A>A8;;AA>A:::
@ATNG8:04626:04488
GATGGTAGCGCATATCAGCGCAGCCCAGAAGATCAGGAACTCTAGAAGAATTCAGATTTTTAACACGAGAGTAAACGTAAAAAGAAGGTTTTACAAGACTCACGTTTAACAATATTGCAGCAGTACGCACACAATCGAAGCGCAGTAAGGATGGCTAGTGTAACTAGCAAGAATACCACGAAAGCAAGAAAAAGAAGTACGCTATTAACTATTAACGTACCTGTCTCTTCCGAAACGAATGAGTACGATGAGATCTCGTGTGCTACCATCGTAATTGCGAAGTCT
+
:::>=?;;;CEE@AACDBBBBA@BB=AAA@DCBBBD@C@BBC;:;A?AA>@=A?@ACCCC5B>BCCCCHEICCC>DA@@DDD5DE@C>BBB9BBB>BBA@@BB;;;,9<@@:?;?7;>ACCCCBBCCBBCCCC@AAB@;@@AAABBC@CACCC@BBBEDDCC?BBBBBB?BB?BCC9<<898+888189989(7><@898BAA89499999<9=;@HCCCACD@@@@@=@?BBB<B;;7;?@ACCA@?BBEFBABAAAAB>>>BBA=@@@@BB>@4;;AA=ABCA
@ATNG8:04629:04481
GATGGTAGCTCTGCTCTGACTCTCGTACTCATTCGTTTTCGGAAGAGACAGGTACGTCAATAGTTAATAGCGTACTTCTTTTTCTTGCTTTCGTGGTATTCTTGCTAGTTACACTAGCCATCCTTACTGCGCTTCGATTGTGTGCGTACTGCTGCAATATTGTTAACGTGAGTCTTGTAAAACCTTCTTTTTACGTTTACTCTCGTGTTAAAAATCTGAATTCTTCTAGAGTTCCTGATCTTCTGGGTCTACGCTCGTCGCGCTACCATCGTATTTGCGAAGTCT
+
@@?@7?A@@ABBBBBBBBBB;;0<@@@0//983:4:::&99395<>>CBBC@CCEDBCC?BCBB;@=@BCCCBBBB>BBBBB2BB>B;;;0;B;;7;BD?CF;;;CCCB@CGDCCCCC@ECGAD@CCBBBBBC=AABC@BCCCEBB@AAA000AAA=AAA=CCAD@BBCBBBCEG?CBBCC;B=A=:::;:*;CAAB=BABBBBBBAB5;;;;*;AAAB@B@CJGHCCAAAC@E@CCBCCB?AA@@<ACCBBCCCCCCBCBBBCBB?:;;BCCCC>BBCC@CA::
@ATNG8:04631:04501
GATGGTAGCATCATGCATATCTCACCAGAAGATCAGGAACTCTAGAAGAATTCAGATTTTTAACACGAGAGTAAACGTAAAAAGAAGGTTTTACAAGACTCACGTTAACAATATTGCAGCAGTACGCACACAATCGAAGCGCAGTATGGATGGCTAGTGTAACTAGCAAGAATACCACGAAAGCAAGAAAAAAGAAGTACGCTATTAACTATTAACGTACCTGTCTCTTCCGAAACGAATGAGTACTATGTAGAGCTCTATACTACCATCGTAATTGCGAAGTCT
+
9://+/8::?CAA;9:666>@==AB;@@C7;;A9:97;7;>>CBCC>89458<;ABBBBB1B?BB===BB@B@B:==?@?@?0AA>A5;;;*;>A=@CDBAA=>>9=899.5==8>>=ABBBCCDCCBBA@<:00//69::?099AAA:CAA=>?>999>??BA@@9:5:?:?AA38////)...499<<<<&--)/../:7925.57;;:>8<;?=CBB>@@@AA@@=?=??@9?AA7:9BA@ABA@???@@AA@@@=:99??<=5=?>///49*00:::?BAB
@ATNG8:04585:04543
GATGGTAGCTCGCTGATGATATCTCCAGAAGATCAGGAACTCTAGAAGAATTCAGATTTTTAACACGAGAGTAAACGTAAAAAGAAGGTTTTACAAGACTCACGTTAACAATATTGCAGCAGTACGCACACAATCGAAGCGCAGTAAGGATGGCTAGTGTAACTAGCAATAATACCACGAAAGCAAGAAAAAGAAGTACGCTATTAACTATTAACGTACCTGTCTCTTCCGAAACGAATGAGTACGAGAGAGCACACGTGTCTAATCGTAATTGCGAAGTCT
+
:556;>?AA===;565=556<>>AC@CCJ?AAC@@A=@=@AAAAAA?BC?D?A@@>==>>,=:?CBBABB?>>A<879CDDD1AB=A;BBB7BBB?AABCCCDA@?BACC@CBA?ABBABCCCCCCCBBBCB@BBBB>@@@?CBBB@C@B;;9<@@BCCCB?BBCCCC@AA>ABA>AA=><8;7707?AAA2??>?AAADAAAD=D=@>??:=8==AAA?A:;;A@@=@=AAB=BBB?BBBBECEECBBBB?>>DCCCAABB==:>>@@B=B588FB=;<;=
@ATNG8:04603:04563
GATGGTAGCTCACGTACGTCACACGTACTCATTCGTTTCGGAAGAGACAGGTACGTTAATAGTTAATAGCGTACTTCTTTTTCTTGCTTTCGTGGTATTCTTGCTAGTTACACTAGCCATCCTTACTGCGCTTCGATTGTGTGCGTACTGCTGCAATATTGTTAACGTGAGTCTTGTAAAACCTTCTTTTTACGTTTACTCTCGTGTTAAAAATCTGAATTCTTCTAGAGTTCCTGATCTTCTGGAGATACACATGATACTCTACCATCGTAATTGCGAAGTCT
+
CBBB@DECCCDBBBBABCCB@@CCCDCECCCC@BBBE=CC?B@BECBBCC@CCCBC?B?BBFD?B?BBCAAABBB@BCCCC3BB>A@@@:ABBD@BBC?BB=???A9949ADDCBBC@DAA<A<A@@>===>;?>?>588>::;A@?@?AA@@@@<:::=DD;@;@A:::ACBC:>>?AA5A<><>@AAA/@@==<0:9;778>:;;<@BAB/A;;;B=B<??=@>>>===>D=BA@@@A6::A<??=ADD@???=>>BA>==>>:===BCA=A6<<AD>B???
@ATNG8:04603:04578
GATGGTAGCTCTGCTCTGACTCTCGTACTCATTCGTTTCGGAAGAGACAGGTACGTTAATAGTTAATAGCGTACTTCTTTTTCTTGCTTTCTTGGTATTCTTGCTAGTTACACTAGCCATCCTTACTGCGCTTCGATTGTGTGCGTACTGCTGCAATATTGTTAACGTGAGTCTTGTAAAACCTTCTTTTTACGTTTACTCTCGTGTTAAAAACCTGAATTCTTCTAGAGTTCCTGATCTTCTGGCGCGTATGTATGTCGCCTACCATCGTAATTGCGAAGTCT
+
CCBC>BBCECCCCBBBBB=>>><<>=<<=<::5::<<3:::?5:=>==BC@CCICC@C@B@@A=B?B@BBBA@>A<;;;;;*49.4<=<4::5:59:;6494498>::255<<<:<:6:88:<:@A999BBB?A@==8AA@;<;AAA@@?BBBAB?BBB@CC@B>00000<00:?BBCCC9A<@;@ABAA,A;:;B>BBCDDC;;;A5;;;;*;=A@@<@>;;5;;@AABE<@<?:8:::49:@?CBBBBA:::@@?@?@@???>;@888BC@C?;;:@<@?CB
@ATNG8:04607:04577
GATGGTAGCACGAGTCACTCATATCCAGAAGATCAGGAACTCTAGAAGAATTCAGATTTTTAACACGAGAGTAAACGTAAAAAGAAGGTTTTACAAGTCTCACGTTAACAATATTGCAGCAGTACGCACACAATCGAAGCGCAGTAAGGATGGCTAGTGTAACTAGCAAGAATACCACGAAAGCAAGAAAAAGAAGTACGCTATTAACTATTAACGTACCTGTCTCTTCCGAAACGAATGAGTACGATGAGATCTCGTGTGCTACCATCGTAATTGCGAAGTCT
+
////)/7:::;;=;;;<BBAB>>@@7;=B8@CCAAA<A69:B996>9<@7?549444444$36>9455======4:344999(995;8>>?2<;;7<?6959954.469:5;?>9==AA@B::9CCCCDB@A;?A;;7:>>?BBBB<=:@00*/;;;?;>C>BBB@>?98727836;:9:9/833,33377'3=9>:@;<7556(/(/5553737>?@?@DC:9989;=;=??8=>=9=>>AAB@AAAABC?>=;<<<@<==??A<=>=??A9=6AB;;5::::
@ATNG8:04611:04557
GATGGTAGAGTACAGTGTAGTAGACCAGAAGATCAGGAACTCTAGAAGAATTCAGATTTTCAACACGGAGAGTAAACGTAAAAAGAAGGTTTTACAAGACTCACGTTAACAATATTGCAGCAGTACGCACACAATCGAAGCGCAGTAAGGATGGCTAGTGTAACTAGCAAGAATACCACGAAAGCAAGAAAAAAGAAGTACGCTATTAACTATTAACGTACCTGTCTCTTCCGAAACGAATGAGTACACACTCTCATATGACACTACCATCGTAATTGCGAAGTCT
+
CB<A;@=BBCC;<<B=CCECBAA:925BB??@@@?>8?8:>>00/;6?><?=::8<<BB:BC?CDBB>BAAA???9?AABBBB0;;5;9@@@8@BB?BBCBBA@00+0>==;A@@=@CBA@;;;DCCCAAADE@CCCD?BABBCB??;B?BA@=@CABCBBB@BAACDD@BB????=AB?>=8==>9999999%9@;=?>ABABAB?B>@>BA8;8:ABBB@BBBBBCC@D?BBC>CBB>ABBBCBBBBBBBBA99:A@AABCBBCE@CAAACC@C?CC;;5;@;;
@ATNG8:04614:04535
GATGGTAGTACATGATAGACGACACCAGAAGATCAGGAACCTAGAAGAATTCAGATTTTTAACATCGAGAGTAAACGTAAAAAAGAAGGTTTTACAAGACTCACGTTAACAATATTGCAGCAGTACGCACACAATCGAAGCGCAGTAAGGATGGCTAGTGTAACTAGCAAGAATACCACGAAAGCAAGAAAAAAGAAGTACGCTATTAACTATTAACGTACCTGTCTCTTCCGAAACGAATGAGTACGATGAGAGAGCTCTCTCTACCATCGTAATTGCGAAGTCT
+
@?AB<DCB@@@B;;:;:;??;9995.55>6;55555.57<9665=85:898999>9;;;,;:=?=AA998?;?=6<=//////#//)/1666*69;6<==;;;:7703:>=<>>>:=B>?CCDDDCCCCCCCC?CDCC<@@BBBBBB>B@CCC>CCCCAAAA?CCCBBB?AB=???:????>8?>>;::9:9:%0>;;///==@@A7;8:=AA1818>@@@>@???:::4:8<<<4;;?=?AB@@AB>>>AB@AAAAA888===88515777::6@;>??>>A@B=
@ATNG8:04619:04532
GATGGTAGCGAGCGAGTGTGTATACCAGAAGATCAGGAACTCTAGAAGAATTCAGATTTTTAACACGAGAGTAAACGTAAAAAGAAGGTTTTACAAGACTCACGTTAACAATATTGCAGCAGTACGCACACAATCGAAGCGCAGTAAGGATGGCTAGTGTAACTAGCAAGAATACCACGAAAGCAAGAAAAAAGAAGTACGCTATTAACTATTAACGTACCTGTCTCTTCCGAAACGAATGAGTACGAGAGTCAGAGCAGAGCTACCATCGTAATTGCGAAGTCT
+
48::7<<BAA?5559:9;;;==??@7;??9==>=992924888999443-3=786@;===)976B@BCDDBBBC>GCBBBCB2BA>A6:;;6;BC?AAB@AAA;;8:?BB@DCC>AAAAA@@ACCCCCCCCC@CC@B9;:@@CCBB?B?B;::;CCCBCBC?BBBBCC?BB?CAA=?@@>?8@>>9>=====&>?<>?=>BBCAA=?;;;>?3948=BBB@CCCCDBB@B@DDG?C@@=@BBBBBBCBBBBAABBB@AABBBCAAA?@@@B@@=@;A@BB?B@@@
@ATNG8:04620:04573
GATGGTAGTGCGTGAGAGAGAGACCCAGAAGATCAGGAACTCTAGAAGAATTCAGATTTTTAACACGAGAGTAAACGTAAAAAGAAGGTTTTACAAGACTCACGTTTAACAATATTGCAGCAGTACGCACACAATCGAAGCGCAGTAAGGATGGCTAGTGTAACTAGCAAGAATACCACGAAAGCAAGAAAAAAGAAGTACGCTATTAACTATTAACGTACCTGTCTCTTCCGAAACGAATGAGTACGAGAGAGCACACGTGATCGTAATTGCGAAGTCT
+
@?;;.4:9?A:>9;;?@@BCBB;;;09BB@CCDA95495:<;995=88928=?>=@????)=6;?@773<B@@B;37;::;;*9?;93>>?8?BC@BBB;:;@:;;,9<?D?CBB?CCCBBB=BCCCCBBBBC?ABBB:;;CCCCAA=@@>0000@@@<<?A=@=???A>BB?BB@7==99927>><@@@@@A'@??>?=AA@>BA=B=A>?>:>9==AAA?BBAAABC?B=AAD>DBB>A?>?AAAAAAABBCC>??BDDCBBBB??;?48::939@=<
@ATNG8:04628:04533
GATGGTAGTAGTACACTAGTCATACCAGAAGATCAGGAACTCTAGAAGAATTCAGATTTTTAACATCGAGAGTAAACGTAAAAAAGAAGGTTTTACAAGACTCACGTTTAACAATATTGCAGCAGTACGCACACAATCGAAGCGCAGTAAGGATGGCTAGTGTAACTAGCAAGAATACCACGAAAGCAAGAAAAAGAAGTACGCTATTAACTATTAACGTACCTGTCTCTTTCCGAAACGAATGAGTACTATAGACTATCTGAGACTACCATCGTAATTGCGAAGTCT
+
@A@@=@AB@?AA;@?>>CBAABA@A>@A?:>@;;:B4:49?B99594=93969:9>:@@A+A<??==:8:=<777*77444444#33-37<==1<<<9=B>BA@>9::)9<@@>BBB=ABABCBCIDCCCCCCAA?ABAA<??@?@@@@>B@CBB?ADDCCAAA?CCA@AA@BB>BB@:????<5=>>;::::9(9A;>;;;BAAAA<@7;;BB:=:=<@@@?BBBBA???9=<999/99:39>??ABBBCCCDCBBBBBBBBBBCBAA>ABBBCC?D?DCAA>A@??
@ATNG8:04598:04599
GATGGTAGCTATACGTATATCTATGTACTCATTCGTTTCGGAAGAGACAGGTACGTTAATAGTTAATAGCGTACTTCTTTTTCTTGTCTTTTCGTGGTTATTCTTGCTAGTTACACTAGCCTATCCTTACTCGCCTGCTTCGATTGTTGTGCGTACTGCTGCAATATTGTTAACGTGAGTCTTGTAAACCTTCTTTTTACGTTTACTCTCGTGTTAAAATCTGATTCTTCTAGAGTTCCTGATCTTCTGGACGCGCGCACTGACACTACCATCGTAATTCG
+
::8>;>9==>===;;<<=><>6656554<9;;7665>4==2505::;5568<;::;+/)//993:6/55;:::;:5:9;::$//(///888.9687,3,371795:::=8;.22222777.33/.(.(....27+2255.56671662887867...33.--62...277494///9666<;47575-55;58<>>>/>AACB688>>???;;:1988)6>:;7;599:>>>=;9848-//56:?:===<<<:///6667787;98///)/86666070/.
@ATNG8:04601:04599
GATGGTAGGCGAGAGTGAGACGCAGTACTCATTCGTTTCGGAAGAGACAGGTACGTTAATAGTTAATAGCGTACTTCTTTTTCTTGCTTTCGTGGTATTCTTGCTAGTTACACTAGCCATCCTTACTGCCGCTTCGATTGTGTGCGTACTGCTGCAATATTGTTAACGTGAGTCTTGTAAAACCTTCTTTTTACGTTTACTCTCGTGTTAAAAATCTGAATTCTTCTAGAGTTCCTGATCTTCTGGGCTGCGCTGGATATGCGCTACCATCGTAATTGCGAAGTCT
+
77//)/7959:@@9:5=BCA<<CCC?CB>B;:19@@?<AE;?;CCBBCBB?BA@?<.7-39996;4::=AAAB=<7::::9)881889929<?A297:56;56---77(--99/.294252/5.799//*.880555?8675;97>A878>;////5//54::2827:;9;;?<>:>?><=,7296:;DED/D;;;B8==>A@>?=8818=>=/=;;687;6//,/::;=?@9<6<<:::;568::19//-77--*/6337///;<=499@><>:>;?>>>;>===
@ATNG8:04607:04618
GATGGTAGCGCGACGAGCGTAGACCCAGAAGATCAGGAACTCTAGAAGAATTCAGATTTTTAACACGAGAGTAAACGTAAAAAGAAGGTTTTACAAGACTCACGTTAACAATATTGCAGCAGTACGCACACAATCGAAGCGCAGTAAGGATGGCTAGTGTAACTAGCAAGAATACCACGAAAGCAAGAAAAAGAAGTACGCTATTAACTATTAACGTACCTGTCTCTTCCGAAACGAATGAGTACGATGAGAGAGCTCTCTCTACCATCGTAATTGCGAAAGTCT
+
448959::::>@@@@>BBBBBAB@D?@AB@BBCB;;:;>@@@00/=:;;,0*7<<73888$81;7:=======;333::999'9?=@2:::4:@BACAABBA;:;9?;?>8>:944;@;ABACCCAAACDDC?CA;;5::;9ABAB?B?B;;;:BABB@??;??>??A=AB?BCB8=?89927>>>@BBBB2BD@C998;;:>=1838>?>5;5::@BC@BB@????=?@BFF>CAA>989ABBBBBBBBAAAB@?:::=:::88089=97826-7;377)7777
@ATNG8:04619:04622
GATGGTAGATACTCGCTGATACACCCAGAAGATCAGGAACTCTAGAAGAATTCAGATTTTTAACACGAGATTAAACGTAAAAAGAAGGTTTTACAAGACTCACGTTAACAATATTGCAGCAGTACGCACACAATCGAAGCGCAGTAAGGATGGCTAGTGTAACTAGCAAGAATACCACGAAAGCAAGAAAAAGAAGTACGCTATTAACTATTAACGTACCTGTCTCTTCCGAAACGAATGAGTCGTGTGACGTACGTGAGCTACCATCGAATCACGAAAGTCT
+
AABB@BCCBCCDCBCABBB@B@BAA<ABC@BBBBAA;@=@AACCCB?CC?C?AAAAACCC2C?CABBBBAA=AC>:9<AAAB2AC?CADDC<CCCACCCCBBBBE?C@BB?ABB?ABAABBBCCCBCCCCBB?AAAC>A@AABCBB?B?BAA>ABCCCBBC?CBBBBB@A@=@??:=@===5=:949AAAA2AA?BBBBB@@@@3738>??1838?BBD?A@BAAAA=@=@@@9?@A>BCBCCCCCBAAABBB>>?@AAABBBB?B:::E?>>A?>>=3;;==
@ATNG8:04622:04609
GATGGTAGGACGAGCGTCTGAGAGGTACTCATTCGTTTCGGAAGAGACAGGTACGTTAATAGTTAATAGACGTAACTTCTTTTTCTTTGCTTTCGTGGTATTCTTGCTAGTTACACTAGCCATCCTTACTGCGCTTCGATTGTGTGCGTACTGCTGCAATATTGTTACATGAGTCTTGTAAAACCTTCTTTTACGTTTACTCTCGTGTTAAAAATCTGAATTCTTCTTGAGTTCCTGATCTTCTGGTGTCTGATCTGTATCACTACCATCGTAATTGCGAAGTCT
+
>?@@9=BCACCCDC@?;;?@?@AA>AA@@@AB?CBBC>BB?B?:::A@B?;>><00+/27=;?00*/:///</0)/>155>>>*==>055;<09:994955.5949;;;??@BCCBBAAE>BBB?A?BBBBAA@C?CCDC@DCBBCCBCABBDCDAAA?CCC?CC?@AACBCBCCC@CCDDD;B@B?CCFF;@AEFF;;;CBBBDBBB?BCBC2CBBCC@D?BB>@@;@A;;7;@CCDDCB?AAB@DCCBBBCBBBBCCCCCCCCD@CCBBBC=A?ABBBAEC;;
@ATNG8:04630:04626
GATGGTAGTGTGTCTCTGAGAGTAGTACTCATTCGTTTCGGAAGAGACAGGTACGTTAATAGTTAATAGCGTACTTCTTTTTCTTGCTTTCGTGGTATTCTTGCTGTTACACTAGCCATCCTTACTGCGCTTCGATTGTGTGCGTACTGCTGCAATATTGTTAACGTGAGTCTTGTAAAACCTTCTTTTTACGTTTACTCTCGTGTTAAAAATCTGAATTCTTCTAGAGTTCCTGATCTTCTGGCTCTCGTAGACAGATACTACCATCGTAATTGCGAAGTCT
+
:=4;05<<:A@@@=<<AAABBCCCDB;;;BBA?BCCB>CD?A?@@@CCBB@BCCBCACBCCCC@D@DCCBBBCCDACCFDD5CB?BCFF=CCCD;:;CABB?BBBAA?ABCBDCBB?BCD@C@CB???AAA@DAAA?CCCCCCCDCBBBBBBAC@CCC@CC?C@BBBCCCCBB?BCBBC;C@D@CCCCC2AB@@@;ABBBBCCBBA5;;;;*;AACC?A?AD@BBBBBCC@B@BBCBBB@BBC@CCAAAB;;<CBBBCBBBBBB?BBBBBB@C?CCHHABBCC
@ATNG8:04633:04618
GATGGTAGCGCATATCAGCGCAGCCCAGAAGATCAGGAACTCTAGAAGAATTCAGATTTTTAACACGAGAGTAAACGTAAAAAGAAGGTTTTACAAGACTCACGTTAACAATATTGCAGCAGTACGCACACAATCGAAGCGCAGTAAGGATGGCTAGTGTAACTAGCAAGAATACCACGAAAGCAAGAAAAAGAAGTACGCTATTAACTATTAACGTACCTGTCTCTTCCGAAACGAATGAGTACCTCTCAGACGCTCGTCCTACCATCGTAATTGCGAAGTCT
+
CA@B?B;?ABCCBBCDBBBCAACDD=BBA?A@@@@A=A=@ACBBBB>AA>A=AABABBAB2B@GCCCCCIIBBB=B@@@?@@2AB@L@CCC<CCC@CCCCDDCBB?B@CC@BBC@CCCACCCCCCCCCBBBCAECBB?BCCBCDBA@B@CBB@BBCCCCCC@BCCBCC?CC@BBB=??BCB;AAA>ABDCC2CC@C@@>BBBAB=A>AACC<;7;ACDH@CBBBBDC@B@CED=AAB@BBBBBCC?BAAACCCAAABBBAA>ABB?CAAACC?B?BBCC@B???
@ATNG8:04586:04678
GATGGTAGCATCATGCATATCTCACCAGAAGATCAGGAACTCTAGAAGAATTCAGATTTTTAACACGAGAGTAAACGTAAAAAGAAGGTTTTACAAGACTCACGTTAACAATATTGCAGCAGTACGCACACAATCGAAGCGCAGTAAGGATGGCTAGTGTAACTAGCAAGAATACCACGAAAGCAAGAAAAAGAAGTACGCTATTAACTATTAACGTACCTGTCTCTTCCGAAACGAATGAGTACAGAGAGTACGATATGTCTACCATCGTAATTGCGAAGTCT
+
AA<C@CBCBDCC?666CCCBBBBCC?CBB?BEE@?@<@=@AAA@AA>AB@C@BBA@A@@@1@=BCBCBBBBBBB;A?:;:;;*;A>A4;;;.;CC@ABAFCCFDB?B@CC@CCC?BBAABBBBDABBEDCBC@CCCC@BBAABBBB>B@D9:;;CBAAAAD@BCBBCD@BB?AAA>AABBD<@??9>>@@@2@C?B?>>B@A@@<@:@?CC:>:<AB@@>@CAAABB?B?BCD>CBB>AABCDDCAABCCAAAACCBBCBAAA=>9>@@?>>:=6::BA<=>==
@ATNG8:04603:04641
GATGGTAGTGTGTCTCTGAGAGTAGTACTCATTCGTTTCGGAAGAGACAGGTACGTTAATAGTTAATAGCGTACTTCTTTTTCTTGCTTTCGTGGTATTCTTGCTAGTTACACTAGCCATCCTTACTGCGCTTCGATTGTGTGCGTACTGCTGCAATATTGTTAACGTGAGTCTTGTAAAACCTTCTTTTTACGTTTACTCTCGTGTTAAAAATCTGAATTCTTCTAGAGTTCCTGATCTTCTGGATAGCGACGCGATATACTACCATCGTAATTGCGAAGTCT
+
=@9;26>CCCBBBB;99?<;;?BCCCBCBBCC@CCBC>BB@C?@ACFBBB@CCCCC@C@CCBC@CACCCCCBCCCACCCBC3BB?BCBE=BBCC?BBD@DC==;CEEE@CCFDCCDD>@@C@C@CHBBBBBC@CCCC?CAAACCBBCBBBB@CCA@DCC<@A@C>AABBBCCCC@CCCCC;C?B=:9999(9BCBC>CBBBDDCCCD?BBBB2ABCCC@CACC?BBCCCCC?B?BCCCBB@BBG@CCCBBECCCCBBBCCBBBBC@CCBBBC@B?CCCC@CBBB
@ATNG8:04608:04666
GATGGTAGTCTCAGATAGTCTATAGTACTCATTCGTTTCGGAAGAGACAGGTACGTTAATAGTTAATAGCGTACTTCTTTTTCTTGCTTTCGTGGTATTCTTGCTAGTTACACTAGCCATCCTTACTGCGCTTCGATTGTGTGCGTACTGCTGCAATATTGTTAACGTGAGTCTTGTAAAACCTTCTTTTACGTTTACTCTCGTGTTAAAAATCTGAATTCTTCTAGAGTTCCTGATCTTCTGGAGATATCATCAGCGAGCTACCATCGTAATTGCGAAGTCT
+
??;;:>>BBCCDBBBCCCBA@B?;?@@;;<@A;@@??4;@:B=BB@B?A@;@A@AB?B@CBBB6;6;@><<;99;.44449$9:234B<5<;<<5;55.5<459AC@@>BBAACCBB@CCC>B:;;CBB@@C@;;;;?CCCCBABA@;<;BBBCC@@@@@CCAC?AAA;;;BCC?AA<B@,0+080000+09;;A8A?>>>=@<;;:@@@@+===;;:;:>>;@AA@@@C@C?BBABBB?AAEABBCBBDAAACC<;=BABCCC@F<;<CC?B@CCBB>BBAC
@ATNG8:04617:04651
GATGGTAGACATATCGTACTCTCTGTACTCATTCGTTTCGGAAGAGTCAGGTACGTTAATAGTTAATAGCGTACTTCTTTTTCTTGTCTTTCGTGGTATTCTTGCTAGTTACACTAGCCATCCTTACTGCGCTTCGATTGTGTGCGTACTGCTGCAATATTGTTAACGTGAGTCTTGTAAAACCTTCTTTTTACGTTTACTCTCGTGTTAAAAATCTGAATTCTTCTAGAGTTCCTGATCTTCTGGGTCTACGCTCGTCGCGCTACCATCGTAATTGCGAAGTCT
+
;;=>;CDEBBBBBBCFC@AABBB@@<CD>CBB?CCCC=CD>A=@BCCBCC@>@>AA=B@BBBE@B?BAA???AAD=?;=;;,;;5000>>5:633,333,39178668=;@@@>CDDD@DCD@C@DD@AABBC@FCCC@CBCCCCCCCCCBCCBCC?CCD@CC@B>BDC@@ABEE?B@???5>9?;;;;;;*;<BBE@CBBCCD@AAB;AAAA0ABBBC@C@CFAGCCA@AD@C@CCCCCB?@@BB<B@@@BBDHEBBBA@ACCCC@CBBBCC?C>@@CB?BBBB
@ATNG8:04617:04668
GATGGTAGCTCGCTGATGATATCTCCAGAAGATCAGGAACTCTAGAAGAATTCAGATTTTTAACACGAGAGTAAACGTAAAAAGAAGGTTTTACAAGACTCACGTTAACAATATTGCAGCAGTACGCACACAATCGAAGCGCAGTAAGGATGGCTAGTGTAACTAGCAAGAATACCACGAAAGCAAGAAAAAGAAGTACGCTATTAACTATTAACGTACCTGTCTCTTCCGAAACGAATGAGTACACATCGTCGTGTCGTGCTACCATCGTAATTGCGAAGTCT
+
::>A;>@AB;66@@A;CDCCCCCBB8ABB8BB@@>?4945<<>>:99=<6<;>?997>>>):7;;;@@:BABBD>>;?=999(49256;;<1;;A9696?655<=9=:B=;?CC=@@CCDCCCCCCCCCBCB?A;<<7;@?==<00+0:<0905=<<A<<@@BBB@CC?BB?DED??>>@A9>9939>>==.?B?BACBB>>>C:>6;;;A8=8=?BBA@BB@A?BBAC?CCC<@??<?@@CA??@B??>B989ABB887<<:;;6////;;6;1777707==?
@ATNG8:04630:04661
GATGGTAGTGTCATATGAGAGTGTGTACTCATTCGTTTCGGAAGAGACAGGTACGTTAATAGTTAATAGCGTACTTCTTTTTCTTGCTTTCGTGGTATTCTTGCTAGTTACACTAGCCATCCTTACTGCGCTTCGATTGTGTGCGTACTGCTGCAATATTGTTAACGTGAGTCTTGTAAAACCTTCTTTTTACGTTTACTCTCGTGTTAAAAATCTGAATTCTTCTAGAGTTCCTGATCTTCTGGGATGTGTGCGCAGTGCCTACCATCGTAATTGCGAAGTCT
+
EBBB@CCDCCCBCB>CCGCCCCBBBC@@ACBB>BBBD=BB=?7?<==BCFEFGCAA@B@BBCC@CACC@A@@BCC=;;;;;);;548<=6?<;>:>;@<>B7:;BCCB@CCLJCBCD@CBB?B@CCAA@B9979BCCADBBBCCCBCBBBCDBBB?CCC@DD?B?BBCBBCCCC@CCCCC;B=B;::999*:BAAA=BBA@AAAABF5;<;;*;AAACACACDGDCBBCCC?B?BCCCCC=A:::.;;;:ABBBHDDBBBD@CCC@DC@AAC?C?BBBC?CAAA
@ATNG8:04584:04720
GATGGTAGCGAGCGAGTGTGTATACCAGAAGATCAGGAACTCTAGAAGAATTCAGATTTTTAACACGAGAGTAAACGTAAAAAGAAGGTTTTACAAGACTCACGTTAACAATATTGCAGCAGTACGCACACAATCGAAGCGCAGTAAGGATGGCTAGTGTAACTAGCAAGAATACCACGAAAGCAAGAAAAAAGAAGTACGCTATTAACTATTAACGTACCTGTCTCTTCCGAAACGAATGAGTACGTGTGCGACGTGTCTCCTACCATCGTAATTGCGAAGTCT
+
;<<B>BBCCBCCBAA@CBBCDDBBAABIE@BBA>>@-0-0>>9:=?;>?9;<==:;9===,=<9;9BBBB@?CC>CDCCCCC5CC@C@CCC;BBB?BBA@@@@00+/3;72<<?7:;ABBBBBCCCBABBAA<ABBB>ABBBCDCD@C@C::6;CCCBCCCACBBBCC@BB@BBC>AABBA;@<<8998989%9@;997@@>AA@:>:;;=>5;5;>BBC@BCBAABD?B?BBC=AAD?ABAA@@???AAAAABBC??@BBC?CCD?BBB@CC?B?ABBBADBBA
@ATNG8:04593:04710
GATGGTAGCATCATGCATATCTCACCAGAAGATCAGGAACTCTAGAAGAATTCAGATTTTTAACACGAGAGTAAACGTAAAAAGAAGGTTTTACAAGACTCACGTTAACAATATTGCAGCAGTACGCACACAATCGAAGCGCAGTAAGGATGGCTAGTGTAACTAGCAAGAATACCACGAAAGCAAGAAAAAGAAGTACGCTATTAACTATTAACGTACCTGTCTCTTCCGAAACGAATGAGTACCTCTCAGACGCTCGTCCTACCATCGTAATTGCGAAGTCT
+
CCBB?BDCCCCCC@AAFCCBBBCCC>BBC>AAA@A?:@9<>;9:5=9BB>B?::773;;;+:6:BBABCAAAA@;;;=9999'9=892999&9@C=BBBCCCCBB@B?CB?CBB@BBCCCCBBCCDCCCBCC@CB@?>@BBBCCAA<B?B:::;BBBCCCC@CAAACC?CC;AAC?BBBCC5:9?<?ACCD3CC?BBBCDCA@@:>:=C?>7:7:?BBC@DBAAACC=?=?AA9@??=@CEDCCB?@AA>>@BBBBBAAAA=A>>;>@??BB?B?BCBC?CBBB
@ATNG8:04601:04718
GATGGTAGCTATACGTATATCTATGTACTCATTCGTTTCGGAAGAGACAGGTACGTTAATAGTTAATAGCGTACTTCTTTTTCTTGCTTTCGTGGTATTCTTGCTAGTTACACTAGCCATCCTTACTGCGCTTCGATTGTGTGCGTACTGCTGCAATATTGTTAACGTTAGTCTTGTAAATCCTTCTTTTTACGTTTACTCTCGTGTTAAAAATCTGAATTCTTCTAGAGTTCCTGATCTTCTGGACGACGCGCACTGACACTACCATCGTAATTGCGAAGTCT
+
BBBB@BBCCECBBBCCCCCCCBB:;;AABBBA=AB@B=CC@C@BBBBDDC?CCCCC?D@CAAA?B?BCBCCBBCB?BBBBB1BB>BBBB>AABB?BBB@BB?>=>BBB?BBBBBBCC?@>A;A:??B>>>=>=AC@@;>>AAA???AAA??===@;>?C=AA=A<@>=:>@@>A7>;?>8>>:><@@@@>/><<>A:A<<<A>>>><6<<;<.<<=>B=B=??<?@@@@??=D=AAAA=?9?>A;AA>>>>@@@A==>@@@?@>>;>:;;@@<@:=:;:;?==>
@ATNG8:04630:04712
GATGGTAGCGCGACGAGCGTAGACCCAGAAGCATCAGGAACTCTAAGAAGAATTCAGATTTTTAACACGAAGAGTAAACGTAAAAAGAAGGTTTTACAAGACTCACGTTAACAATATTGCAGCAGTACGCACACAATCGAAGCGCAGTAAGGATGGCTAGTGTAACTAGCAAGAACACCACGAAAGCAAGAAAAAGAAGTACGCTATTAACTATTAACGTACCTGTCTCTTCCGAAACGATGAGTACGTGTGCGACGTGTCTCCATCGTAATTGCGAAGTCT
+
BB;<254<<:;9555<9;;<:<555)555.55/:///)/)-99//)//)/9386:77::;:;)/(/99//(/////6.6677777'55.57<@@2<;;6699@>>>::4:=@B=AAA<?@@?@@ACAA?@@@?@?=A>9969@>?999@=@7;:?:@?@BCA<A9B<===B>=>;=?:49;88813333787;;,7728559>;??A585679::=:=>AAA=@@;::BB@C@CCC9>999<<<<@???@@??=>>7525;77/55::=A>A578>?<@@@A
@ATNG8:04631:04715
GATGGTAGTATATCGCGTCGCTATCCAGAAGATCAGGAACTCTAGAAGAATTCAGATTTTTAACACGAGAGTAAACGTAAAAAGAAGGTTTTACAAGACTCACGTTAACAATATTGCAGCAGTACGCACACAATCGAAGCGCAGTAAGGATGGCTAGTGTAACTAGCAAGAATACCACGAAAGCAAGAAAAAGAAGTACGCTATTAACTATTAAACGTACCTGTCTCTTCCGAAACGAATGAGTACTATAGACTATCTGAGACTACCATCGTAATTGCGATCGTAATTGCGAAGTCT
+
C@<:05::596==;<<@>@CBBBB@<<@@<@@><<<,0-0>=@BCC?@@?B@<<;;9A@@0@==?8949=444:19:44444$45.57===2<AA=00/=>>=AA<A@CC@CCC@BB??@CCCDCDCCDCCC@CBCC@DABACBDB@D?B@@=@AACCB=B>BBBBBB?BD?BAA<?>@BC>B??<?BBBB1???@@>?>CB>>;>:898:088)8:;;:?CAAAAAA8:6/00*///)/>@@BAAACBBBB::99?@899@A?=;:@00/??;>:????BBBAA?D785=B?BB@B
@ATNG8:04602:04769
GATGGTAGGCACTGCGCACACATCCCAGAAGATCAGGAACTCTAGAAGAATTCAGATTTTTAACACGAGAGTAAACGTAAAAAGAAGGTTTTACAAGACTCACGTTAACAATATTGCAGCAGTACGCACACAATCGAAGCGCAGTAAGGATGGCTAGTGTAACTAGCAAGAATACCACGAAAGCAAGAAAAAGAAGTACGCTATTAACTATTAACGTACCTGTCTCTTCCGAAACGAATGAGTACGAGAGAGCACACGTGTCTACCATCGTAATTGCGAAGTCT
+
6:>C;>CC?B;66BBDCCCCCFCCC?CCE@CABBCC@B@BCC@@@B@BB?B?@@?;:;;;);>AA???@?@@@@:=?A@BBB1=A?B=BBB7C;;7<AAACCCA@>@?BB?BCC@CCCCCDDCBCCDCCBBB@BD@@=@BBBAAAB?D@CBA?BCCCCCCC?@@ACCB?CC?AAA<??ABB=BBA?99999(9@=>@@@AABAA8:6:===5;6;>AAA?BC?@?DC?B?BCC>CCC@BBBBBBB???EDBBAABBBBCC>>>>>;>===BB@B@CCBB?B:99
@ATNG8:04603:04765
GATGGTAGCTATACGTATATCTATGTACTCATTCGTTTCGGAAGAGACAGGTACGTTAATAGTTAATAGCGTACTTCTTTTTCTTGCTTTCGTGGTATTCTTGCTAGTTACACTAGCCATCCTTACTGCGCTTCGATTGTGTGCGTACTGCTGCAATATTGTTAACGTGAGTCTTGTAAAACCTTCTTTTTACGTTTACTCTCGTGTTAAAAATCTGAATTCTTCTAGAGTTCCTGATCTTCTGGGTGTATCAGCGAGTATCTACATCGTAATTGCGAAGTCT
+
BB@?>A@AC@?;@;A<A@CCCCCC@@A?ACBB?AA@@;@C@D@CCBBBBB?BBCCC?B?ACCC@D?BBAAAAABC?BCCBC1??@DBBB<BB@@:>?B>AB?A@@AAA;??BBCDCA=>=>:>>F@@@===@<@AAA<@>>>?@@@@>;>?<<<@47:=:>>:><>>>@BBAAA=>>?>>2>;?<?@DDD/AA>>>7==?>??>9:::=>>=/=:::@<@<@B=@@??>>=<?=>>=A>>766=>6///<<9==A@@;;;ABAA?????AA=A6;:AA<@@??
@ATNG8:04603:04768
GATGGTAGTGTCATATGAGAGTGTGTACTCATTCGTTTCGGAAGAGACAGGTACGTTAATAGTTAATAGCGTACTTCTTTTTCTTGCTTTCGTGGTATTCTTGCTAGTTACACTAGCCATCCTTACTGCGCTTCGATTGTGTGCGTACTGCTGCAATATTGTTAACGTGAGTCTTGTAAAACCTTCTTTTTACGTTTACTCTCGTGTTAAAAATCTGAATTCTTCTAGAGTTCCTGATCTTCTGGATAGCGACGCGATATACTACCATCGTAATTGCTAAGTCT
+
<<;A?BA@BABBBBCCGCCGCCCCBBCBBBBA>BBBB<BB?B@BCDECIE@CCC>?:@9==BB=A?B@@B@@?BB<ABCCC5AC?BBCE?DCBC@BBB>BC?AABCCG@CCDDCECE>A@CAC@CECC@AAC@CDCG@BBBBCEBBBBBBCCCDC@BBB?BB?B?BBB;;;BBC?BCBBB9@<?=;;;;;*;@BCD?DCCCCBAAA@5;;;;*;BBAB>A?AC@BBCBBBC?B@CDDCCD@BCB@BCCCBCCCCCDDDCBBBCCC@BBCCCC?B?CDBB?B999
@ATNG8:04610:04740
GATGGTAGGCGAGAGTGAGACGCAGTACTCATTCGTTTCGGAAGAGACAGGTACGTTAATAGTTAATAGCGTACTTCTTTTTCTTGCTTTCGTGGTATTCTTGCTAGTTACACTAGCCATCCTTACTGCGCTTCGATTGTGTGCGTACTGCTGCAATATTGTTAACGTGAGTCTTGTAAGACCTTCTTTTTACGTTTACTCTCGTGTTAAAAATCTGAATTCTTCTAGAGTTCCTGATCTTCTGGCGCTCTGTCACGTCTGCTACCATCGTAATTGCGAAGTCT
+
889?044;599995;569BBAA<<@@BBBAB@<@AAC=AB>A>AA@@@BB>A@@@@9=9<7932849???CCBBB>BBBBB3BC?CABA:@@??;?AB?CD=??BBAA??:99B@@B:==A=A=D???AAAA=AA@B9==<:;;888<=<<:6696/./357)/)2::7:<955.2995:;;79:<====+<=888-8<<;::?>>>8====+=====;>;>=177///6<9@9;;;;;;5;;A:>=@@;;;;9-----9;6:;@;?;;::C4:7ABCE?BBBB
@ATNG8:04623:04749
GATGGTAGCATCATGCATATCTCACCAGAAGATCAGGAACTCTAGAAGAATTCAGATTTTTAACACGAGAGTAAACGTAAAAAGAAGGTTTTACAAGACTCACGTTAACAATATTGCAGCAGTACGCACACAATCGAAGCGCAGTAAGGATGGCTAGTGTAACTAGCAAGAATACCACGAAAGCAAGAAAAAAGAAGTACGCTATTAAACTATTAACGTACCTGTCTCTTCCGAAACGAATGAGTACTATGTAGAGCTCTATACTACCATCGTAATTGCGAAGTCT
+
CA??=A:9445;9;;<;;;====;;9;>>@@A@00/2<*//:;:@@=AB=B?AAA?<<<<(:19>?=ABBFBCA9<=99999$9;7<2955&5;;6;@;99:CDHAC@CB@CFG?AABBBDCCAAACCCCDD@C@@A@CBAAAA::8;ACCD@A@@A@@@C=:999?A;=<3733,33377)377499=9=9%:<>=>=BB:;<:.55,6;==0716>=<<60/0779<4><:>C<BBB>AAABBBAABBB::9BA96778>>CB>>8;;A=67170999928989
@ATNG8:04627:04763
GATGGTAGTGTCATATGAGAGTGTGTACTCATTCGTTTCGGAAGAGACAGGTACGTTAATATTAATAAGCGTACTTCTTTTTCTTGCTTTCGTGGTATTCTTGCTAGTTACACTAGCCATCCTTACTGCGCTTCGATTGTGTGCGTACTGCTGCAATATTGTTAACGTGAGTCTTGTAAAACCTTCTTTTTACGTTTACTCTCGTGTTTAAAAATCTTGAATTCTTCTAGAGTTCCTGATCTTCTGGGATGTGTGCGCAGGTGCCTACCATCTGTAATTGCGAAGTCT
+
@;<58=99:::;;=<=??>?>;;;;:99;?;:.949<2==.5.5555;;?9=BCA@8<80//)/)/838<88833-33333$33-/669.////)//:6;;7:4449<9<>?AAAA@<@00*/6;;8;;756.5>9;8==;;:<=;::<;:////).5948?9>6?>>>>>>9<599979,99=:<>===/<;;;<39<<799;9555'////'../(.83:2883555555<8=;AA=??@;;;;=4=8887<9-----(-7<6955/77577==4=588./(.422
@ATNG8:04584:04824
GATGGTAGCGCACACATAGATACAGTACTCATTCGTTTCGGAAGAGACAGGTACGTTAATAGTTAATAGCGTACTTCTTTTTCTTGCTTTCGTGGTATTCTTGCTAGTTACACTAGCCATCCTTACTGCGCTTCGATTGTGTGCGTACTGCTGCAATATTGTTAACGTGAGTCTTGTAAACCTTCTTTTTACGTTTACTCTCGTGTTAAAAATCTGAATTCTTCTAGAGTTCCTGATCTTCTGGTCTACTACACTGTACTCTACCATGTAATTGCGAAGTCT
+
```
