## Supplementary material for "Massive Multiplexing Can Deliver a $1 Test for COVID-19": Fastq files for Ion S5 analysis of 24 indexed plates: E-gene_Plate03_Rep3_IonCode_0121.filtered.fastq (part 28 of 49)

```
=@BB@BAAA9;55<==@@CCCCC@<;=<;;>>8599909:.5.5<<<>>=8<<;//)/399:B2;69=999<<:>::@@??,9924444)48;;8==B?BCACCBBCC?ABCBBABB@;;;;@8A@@<>000:==<=8=669BBBB@@@A?@??=4::>89:498><?@BDB@B=?:;;09<@;99999(999=@,::@@AAAB@@29999$59;;A9>=9949A@@AAB;@<@A@ABC=>::4:::A@BBBBDDCCBBAA??@=AB===:>266;A<@999
@ATNG8:04595:04829
GATGGTAGCACACGAGATCTCATCGTACTCATTCTTTTCGGAAGAGACAGGTACGTTAATAGTTAATAGCGTACTTCTTTTTCTTGCTTTCGTGGTATTCTTGCTAGTTACACTAGCCATCCTTACTGCGCTTCGATTGTGTGCGTACTGCTGCAATATTGTTAACGTGAGTCTTGTAAAACCTTCTTTTTACGTTTACTCTCGTGTTAAAAATCTGAATTCTTCTAGAGTTCCTGATCTTCTGGTGAGATATGCATGATGCTACCATCGTAATTGCGAAGTCT
+
AB?@=@BBBBBA@@AAAAGCCCCCCDHDGBBBFCBBC<CB?B@BCBCCCC@CC@AAAH@CCCDAF@BBCBBCBBB@@???=,>A=A@AA<ADAA>@@D?BB@CBBBBB?AABBBBBB?BBB@B@BB>>>BBB@DBA?:?@@AAAAA>>>@@A;<;<@>>;>=:>====@@@AAA8=8887)87<5;:DDD/AA???9?@@@@AA>::8;DDD/C99:B=B=@@<>>>A>==<A>A?@?@@6::@;>=>>>:::@@A:::???;9949///=@7=6:>@@<@A@@
@ATNG8:04597:04795
GATGGTAGTGTGTCTCTGAGAGTAGTACTCATTCGTTTCGGAAGAGACAGGTACGTTAATAGTTAATAGCGTACTTCTTTTTCTTGCTTTCGTGGTATTCTTGCTAGTTACACTAGCCATCCTTACTGCGCTTCGATTGTGTGCGTACTGCTGCAATATTGTTAACGTGAGTCTTGTAAAACCTTCTTTTTACGTTTACTCTCGTGTTAAAAATCTGAATTCTTCTAGAGTTCCTGATCTTCTGGGTCTCTCTCTCACGCACTACCATCGTAATTGCGAAGTCT
+
BBBB@CDECCBBBDCCCCCBBBECCCBBBAAA>A@@@<AB?BADBBACCC@CCCBB?BACCCC?C@CEECCCBBB9;;:::*:A=BABB<BBBB@BBEBCC@BCCCCC@CDCCCDBB?BCC@C?BBCCABAC=AABB@CCCCCBBBCCCABBBBC@CBB?BD?B?BCC??@BBB=ABBCC;C?C<AABBB0ABCCC=CCCCCGCCBB@CCCC5B@@AC?A?@B@CCBAAAC@D?AACCCC@BABB=BBBBBBBBCBAABBBCBBC?BABBA@?A=@@@C@DCAA
@ATNG8:04616:04805
GATGGTAGCGCGACGAGCGTAGACCCAGAAGATCAGGAACTCTAGAAGAATTCAGATTTTTAACACGAGAGTAAACGTAAAAAGAAGGTTTTACAAGACTCACGTTAACAATATTGCAGCAGTACGCACACAATCGAAGCGCAGTAAGGATGGCTAGTGTAACTAGCAAGAATACCACGAAAGCAAGAAAAAGAAGTACGCTATTAACTATTAACGTACCTGTCTCTTCCGAAACGAATGAGTACGATGAGAGAGCTCTCTCTACCATCGTAATTGCGAAGTCT
+
::5:.44:44455<;;;;A;=@999)5<@=@BCA;;4;9=??9747-3:-713;333:::+:7BB898BCCCCH>A@@<:::(59.5.555&5<<7;<<<<<<9;6;@BA?BCC@@A@CDCCCEBBCCCCBB?BCBA?A???@@??9@?C;;9;CBAAABC@BBBBDB?CC?BBA<@>989*7;>;BCCCC3CA<====BBC??3838==A0818=;;;<?::9ACA;=9788+7<=;<=>BCCB?B>@@0//<;?=>;;;@CCB<?=;;;=8<4<<9928787
@ATNG8:04626:04798
GATGGCGACATACATACGCGCCAGAAGATCAGGAACTCTAGAAGAATTCAGATTTTTAACTCGAGAGTAAACGTAAAAAGAAGGTTTTACAAGACTCACGTTAACAATATTGCAGCAGTACGCACACAATCGAAGCGCAGTAAGGATGGCTAGTGTAACTAGCAAGAATACCACGAAAGCAAGAAAAAGAAGTACGCTATTAACTATTAACGTACCTGTCTCTTCCGAAATGAATGAGTACAGAGAGTACGATATGTCTACCATCGTAATTGCGAAGTCT
+
;<<A>CCCCDDDAABFCCCBB@BCC?BBB@?@@C>??CBAAA?@?<?=@?>99999(9;>BB???BBBCB;@>99999(:9257;;<2<<><@>>>@B@@@9<9;A=AAA49;AAA878AAA>>>?<<8<A??:>>>>>>>>9>;A8878=<<AB>>:>@@@BB?BB?B>><>??CC:@=<666666(7818DE@@?A?@<@>===A<@<@@767<@A??>>>9>:?AD;?=>:=@<<=@=99;///666;;;@@AA@99996///==9=6;:@A<=>>?
@ATNG8:04630:04785
GATGGTAGAGTATCATGTGTATCTCCAGAAGATCAGGAACTCTAGAAGAATTCAGATTTTTAACACGAGAGTAAACGTAAAAAGAAGGTTTTACAAGACTCACGTTAACAATATTGCAGCAGTACGCACACAATCGAAGCGCAGTAAGGATGGCTAGTGTAACTAGCAAGAATACCACGAAAGCAAGAAAAAGAAGTACGCTATTAACTATTAACGTACCTGTCTCTTCCGAAACGAATGAGTACATAGATATACGTATAGCTACCATCGTAATTGCGAAGTCT
+
;;>E@CBBCCBCDBCAACCAA@@@CACBB@BCCACC;;9;B@B@::69@=@?BBA@BBBB1B@CCDCCG@BBDF>BBBCCCC5CC@C@CCC;CEG?BBAAABB@@>?@GG@CBB?BCCBCCCDBBBBBCCBB=BBBB?BCDCBCAA>BAD@@>@BBBCCCC?CCCCBB>BB?BBB@CCBBB>BA@>=?<=<,=@<AAABBBABB9838>=>1818@D;;9;BBAABB?C@AED>BBC@CCBBBC???BBBBBBBBB@??@A@@@B?B?>>BC?D?AACF@D??@
@ATNG8:04631:04813
GATGGTAGGACGGAGCGTCTGAGAGGTACTCATTCGTTTCGGAAGAGACAGGTACGTTAATAGTTAATAGCGTACTTCTTTTTCTTGCTTTCGTGGTATTCTTGCTAGTTACACTAGCCATCCTTACTGCGCTTCGATTGTGTGCGTACTGCTGCAATATTGTTAACGTGAGTCTTGTAAAACCTTCTTTTTACGTTTACTCTCGTGTTAAAAATCTGAATTCTTCTAGAGTTCCTGATCTTCTGGGCAGACTCTCACACGCCTACCATCGTAATTGCGAAGTCT
+
455>8:>B+0//)/777:;=;;;<<:==;::55.58883;>9>:=;;<===<>@@>>:?:=AAC9;6:@@<<<>9969<>>>,/0*/7;>4@?@A<ACA;A@0/088.0,/>@@E@D??@@@4909@BBB;:;@DCDCAFBBA@@;00>@>00///39//)44387;<?==<AA=9=BCCC:C@C;ABBBB.;;BBB>CDCBCCB:99=A@AA2AC::9>@;@A6:;@?<==+0*0::;<<+99@>=@CCCC999A@???>=9=99.9>;:>>;?499@B=A:::
@ATNG8:04597:04840
GATGGTAGGCGACATACATACGCGCCAGAAGATCAGGAACTCTAGAAGAATTCAGATTTTTAACACGAGAGTAAACGTAAAAAGAAGGTTTTACAAGACTCACGCTAACAATATTGCAGCAGTACGCACACAATCGAAGCGCAGTAAGGATGGCTAGTGTAACTAGCAAGAATACCACGAAAGCAAGAAAAAGAAGTACGCTATTAACTATTAACGTACCTGTCTCTTCCGAAACGAATGAGTACGTGTGCGACTGTCTCCTACCATCGTAATTGCGAAGTCT
+
/78:699@?A@@@@966@>==@B==;C>GA@><:77)0)/9;99;<7::7:-73455555$57<996BA?;?=B=B;::DDD1;:;=9?>>4>@A=::9@AA;;9CC@BB?BBC@DAE000<<;?ABA<744;@@?B<>>BBDBBB@C?????BBCCCBAA>AC@?@D<?>188815:;;;3777-52757$2.(..----2.2+2+2822,2385;;;75449;9<8<3999,48829<B@?BAB999>?A889C9::B@BBE>A???A>;@688@@=BAB;
@ATNG8:04603:04879
GATGGTAGCAGACGTGACAGAGCGCCAGAAGATCAGGAACTCTAGAAGAATTCAGATTTTTAACACGAGAGTAAACGTAAAAAGAAGGTTTTACAAGACTCACGTTAACAATATTGCAGCAGTACGCACACAATCGAAGCGCAGTAAGGATGGCTAGTGTAACTAGCAAGAATACCACGAAAGCATGAAAAAGAAGTACGCTATTAACTATTAACGTACCTGTCTCTTCCGAAACGAATGAGTACGATGAGATCTCGTGTGCTACCATCGTAATTGCGAAGTCT
+
<<4905:>@BAC?C?B==?@@CCCD@:;:?BBB@@@4:6:@A???B?BA?A?::9:7BAB3B?AAABCCCBDBF>??@BA@@0?@;@5;;;.<BC@BBBABBC@A?A@BBAECC?BBBBBBCCABBCCCCBC?BC@@=ABCAAA??<@=A@@=@AACECCC?CCBBBB?BB?BBB?CBBAA<A999FDGDD3BB?>;;;C???B;>7;;>>5:5:?@@@?AAAA@BB<?=@CC=BBB@BCCBBACCCCBBA@>:::9<>>>>>@@;@@BB>>;>1;;@?;?BBA
@ATNG8:04604:04837
GATGGTAGTATATCGCGTCGCTATCCAGAAGATCAGGAACTCTAGAAGAATTCAGATTTTTAACACGAGAGTAAACGTAAAAAGAAGGTTTTACAAGACTCACGTTAACAATATTGCAGCAGTACGCACACAATCGAAGCGCAGTAAGGATGGCTAGTGTAACTAGCAAGAATACCACGAAAGCAAGAAAAAGAAGTACGCTATTAACTATTAACGTACCTGTCTCTTCCGAAACGAATGAGTACGTGTGACGTACGTGAGCTACCATCGTAATTTGCGAAGTCT
+
:<;@=ACDA@ABCCCG;;;BBBBCCACBC?BBC@@A?B>BCB;;;C@CMAF@CBAAADCC3E?AABBCCBBBBE>AABCDCC5AA;A5;;;.;BC@ABAABBD@@?A@CF@BCD?BBBBCCCCCBBBDDDBB@BD??;@@@@@C??<@?BBC@CCCCBBCB?CCBBAB>@A=AAA?BBAAA;@@>;=====,>@<=;::@B@@@7:7;;=>5;5;;@@@?BAAAACC?B?ACF>C9999BBBBBCCBBBBBBB:99BBBEDEDAA>@??=>>39:,:A@@=B??;
@ATNG8:04620:04830
GATGGTAGTACATGATAGACGACACCAGAAGATCAGGAACTCTAGAAGAATTCAGATTTTTAACACGAGAGTAAACGTAAAAAGAAGGTTTTACAAGACTCACGTTAACAATATTGCAGCAGTACGCACACAATCGAAGCGCAGTAAGGATGGCTAATGTAACTAGCAAGAATACCACGAAAGCAAGAAAAAGAAGTACGCTATTAACTATTAACGTACCTGTCTCTTCCGAAACGAATGAGTACGATGAGAGAGCTCTCTCTACCATCGTAATTGCGAAGTCT
+
@@:<8<;;::;;:65<;:;;>>;;;7;=C:??:///)/)/7798::9@<;?<9:6>>@@@+@?@CCCCCCFECD>CCCCCBB3@@;@5;;;*;BC9AAA@@BB;;:;@CC@CCC?BBCBC@@AEDCC@@ACC@CFCC?A@BAAAAA7;7;AA=BBC@CBBB?BDDAAA?AA?BBB?BB???8?@A<@AAAA3BB?BBBAAABBB>A=@@@>1808>@@@=B@;;;@@<@@BCD>ECB?BBDBCCCBBAA@C898@@@@@BA@AAA?B888AA>A=AAAA=A;::
@ATNG8:04620:04860
GATGGTAGGCGTGTGAGAGTCTGCCCAGAAGATCAGGAACTCTAGAAGAATTCAGATTTTTAACACGAGAGTAAACGTAAAAAGAAGGTTTTACAAGACTCACGTTAACAATATTGCAGCAGTACGCACACAATCGAAGCGCAGTAAGGATGGCTAGTGTAACTAGCAAGAATACCACGAAAGCAAGAAAAGAAGTACGACTATTAACTATTAACGTACCTGTCTCTTCCGAAACGAATGAGTAACCTCTCAGACGCTCGTCCTACCATCGTAATTGCGAAGTCT
+
A@BB?BCE@BBDDBBCBBC=@A;;;)5<<=BCBBBB>A>AA@@@??;9:29<??:;:???0?=A??::9@??@@8@988<<<,78171888(77;189=AA>>;=:=:?>6;;=9=@>=>?@;;;>>>>BAA=AB==6;;>776//+/4::A<?=>>=<;=;?>>=??<?B?BBB?:9:BD8;::47888)66-65/////878/858???=B<@@>>>;??:;;;;=@<ABD;?BC@BB?>98/78=?9;<<<7676657;7565:>>AADB<@9=<;;5;==<
@ATNG8:04624:04857
GATGGTAGCACGACACGACGATGTGTACTCATTCGTTTCGGAAGAGACAGGTACGTTAATAGTTAATAGCGTACTTCTTTTTCTTGCTTTCGTGGTATTCTTGCTAGTTACACTAGCCATCCTTACTGCGCTTCGATTGTGTGCGTACGCTGCAATATTGTTAACGTGAGTCTCGTAAAACCTTCTTTTTTACGTTTACTCTCGTGTTAAAAATCTGAATTCTTCTAGAGTTCCTGATCTTCTGGGTGTATCAGCGAGTATCTACCATCGTAATTGCGAATCT
+
;?<B?CCBBCC>>>;;;=;;9;:@@@CCAACC@CCCC>CC@D@BBBBCCD@HEDBA?B?BCCC@C?@@BA@AA8:97==>C+@@?BCA?8=00/16//*37477<;7807@>AABB><>@@=A<???@@@@A<AADD;A??@@@AA<;;A>==A<;;;<>=8><>>>>A@@@@@?====-;6<:??DDCC';;;;;1;///@<=???;????/>888?;?<??;>>BB>?><B<@@???@<@@@>7>>>>?>@<<<@@@@?@AAA;?>>>BB<C:>>==9<>=
@ATNG8:04584:04915
GATGGTAGGAGACAGCGTCGCACACGTACTCATTCGTTTCGGATTGAGACAGGTACGTTAATAGTTAATATGACGTACTTCTTTTTCTTGCTTTTCGTGGTATTCTTGCTAGTTACACTAGCCTATCCTTACTCGCTGCTTCGATGTTGTGCGTACTGCTGCAATATTGTTAACGTGAGTCTTGTAAAACCTTTCTTTTTACGTTTAACTCTCGTGTTTAAAAATCTTGAATTCTACTAGAGTTCCTGATCTTCTGGGCTGCGCTGATATGCGCTACCATCGTAATTGCGAAGTCT
+
?>@B@B=>9>9<:///77//55<<:;;;<<<<=5:866,593--+--8899<8;;;99-3-3//60606/////666-/(//888$//5977;;+9<<;588;7@A7?98578192227355/..9;27273..------277..22,2787988899:5522,2:=796164/./333579496977+7+22'27888+69999*,(,,,692:7:9'////$.//)/8385552:::97794;-/.885503556.6...798;>>AAAACCA==:=ADDAA<>;>>>@<@A@>
@ATNG8:04586:04888
GATGGTAGCTATACGTATATCTATGTACTCATTCGTTTCGGAAGAGACAGGTACGTTAATAGTTAATAGCGTACTTCTTTTTCTTGCTTTCGTGGTATTCTTGCTAGTTACACTAGCCATCCTTACTGCGCTTCGATTGTGTGCGTACTGCTGCAATATTGTTAACGTGAGTCTTGTAAAACCTTCTTTTTACGTTTACTCTCGTGTTAAAAATCTGAATTCTTCTAGAGTTCCTGATCTTCTGGTATGACTAGTGTACTACTACCATCGTAATTGCGAAGTCT
+
000/)4;445==;;566<;;?@@;<955BBBB>AA@B;BB7;8;@@AA@@;>B@;;2;29=:<7A9BBGBBB?:@8:8999$8968><;3;=;?9???>BC@BBBABA;>?AACCBB?C@@<@;=<<;;;=@=AABB<===AAA>>>???>;;;:;>=>;:;7;<@@@ABAB??;>;;;;/;9>5;;>>>/>???C9>>?AAAABAD18787(7=>?A=B<AA<@@@@?>?<A<@??A@@;>AA=CDAB=;8:9<<<9:9<<@6618@?=>==B=A<==<?888
@ATNG8:04586:04902
GATGGTAGCTCTGCTCTGACTCTCGTACTTTCGTTTCGGAAGAGACAGGTACGTTAATAGTTAATAGCGTACTTCTTTTTCTTGCTTTCGTGGTATTCTTGCTAGTTACACTAGCCATCCTTACTGCGCTTCGATTGTGTGCGTATTGCTGCAATATTGTTAACGTGAGTCTTGTAAAACCTTCTTTTTACGTTTACTCTCGTGTTAAAAATCTGAATTCTTCTAGAGTTCCTGATCTTCTGGGCAGACTCTCACACGCCTACCATCGTAATTGCGAAGTCT
+
CAAB@CCCCCBBBCCDCCCCCCDDCCCBBB=ADFE=BB?B?CDDCCBB?BCCCB?B?CCCC?B?BBBBBABBB>?>===.=A>B@@A<@BBB?BBC??A<==@BBB?AACCAAAA<AA?;?;;;999<=?:?>?@=??@AAAAA@@<@A@>>><===<=>;><?A@@@AAAA:??ADD5A;@;@A@@@.??==<5<>>99;=;;;4<<;<.<:;<B<B<AA=BA==>>><?:?AAA@>5;;?C9A:::::BAA?@A==>=AAA==:::?>8<8<<?=7=>>=
@ATNG8:04587:04909
GATGGTAGCTCTGCTCTGACTCTCGTACTCATTCGTTTCGGAAGAGACAGGTACGTTAATAGTTAATAGCGTACTTCTTTTTCTTGCTTTCGTGGTATTCTTGCTAGTTACACTAGCCATCCTTACTGCGCTTCGATTGTGTGCGTACTGCTGCAATATTGTTAACGTGAGTCTTGTAAAACCTTCTTTTACGTTTACTCTCGTGTTAAAAATCTGAATTCTTCTAGAGTTCCTGATCTTCTGGGCAGACTCTCACACGCCTACCATCGTAATTGCGAAGTCT
+
?@AC;EGBBCDBBBCBBBCCCCCBBBBBBA@@>@BCC>CC@B@BBBBCCC@CCCCB@C@CCBB?B@DDDDDCDDC?;;;::'9B:A@A@:?BBC?BBC@CC>AA@BBCBBBBCECBB@BBB@C?CCBB@@@C?BBCD?CBBBBBBBCCCCCCBAB@DCC?CC?C?BABBBCCDD=C;;;;.;=A><<;;.;CCCC?HBAABBCCB?4::::':AABF@C@CC?BBFFBAA?B@CDCCCB>@@CF>DDDDCCCCCBBBBCB@BCE@CBAACC@D<AACD@DCAB
@ATNG8:04590:04897
GATGGTAGCGCGACGAGCGTAGACCCAGAAGATCAGGAACTCTAGAAGAATTCAGATTTTTAACACGAGAGTAAACTTAAAAAGAAGGTTTTACAAGACTCACGTTAACAATATTGCAGCAGTACGCACACAATCGAAGCGCAGTAAAGGATGGCTAGTGTAAACTAGCAAGAATACCACGAAAGCAAGAAAAAGAAGTACGCTATTAACTATTAACGTACCTGTCTCTTCCGAAACGAATGAGTACGTGTGCGACGTGTCTCCTACCATCGTAATTGCGAAGTCT
+
5::;:BBBAAACBBBCCAA<BB@BB<;;:?BBCBA@8@<@@@<<;A988?C?@@>8999:(9<@@@A@@A@AAB>BB?CBBB3A?8>6>>?5?@B?>>?@???8838:>>;A==:>=@@@A>>>AA@>>===<886=:<>>=@=888-8:>?A;>>?>>>666*8>>=>A8<<6255:>A@BB787/58====,//-/<<<@A>?><@<@@@@=A<A?AAA<:;;@>>><@<@AA9>>?<?;;;;;;;;;;;=??>@??::9?;>>>=A@@>AA=A:???@<AA>>
@ATNG8:04590:04899
GATGGTAGTGTGTCTCTGAGAGTAGTACTCATTCGTTTCGGAAGAGACAGGTACGTTAATAGTTAATAGGTACTTCTTTTTCTTGCTTTCGTGGTATTCTTGCTAGTTACACTAGCCATCCTTACTGCGCTTCGATTGTGTGCGTACTGCTGCAATATTGTTAACGTGAGTCTTGTAAAACCTTCTTTTTACGTTTACTCTCGTGTTAAAAATCTGAATTCTTCTAGAGTTCCTGATCTTCTGGATAGCGACGCGATATACTACCATCGTAATTGCGAAGTCT
+
:<::7?<@BDB@>;;9<<<@ABA@ABDCCBBA>AAAA<ACAD>AACDDCD@BBBBBACAGHCC@C@CCC@CDCD?;:999.9D?CCDC>CCCBADCC?CB8;;ACAB?BBBBBBCB?B@A<A?ABBBBBBB@BBCB>BBBBBBBB@BCBB>::B=>>=<AA==:AAAA=>>AA:=>@@@2@:><>>BBA/@?=?D2966667BBAA9ACCC/A>>>B<B<AA<A?@@A>><><@@AF?>6:8A<@@?AA???>><AAAAA=>>A<AA??AD=A8=>@>9@@<<
@ATNG8:04599:04921
GATGGTAGACATATCGTACTCTCTGTACTCATTCGTTTCGGAAGTAGACAGGTACGTTAAGTTAATAGCGTACTTCTTTTTCTTGCTTTCGTGGTATTCTTGCTAGTTACACTAGCCATCCTTACTGCGCTTCGATTGTGTGCGTACTGCTGCAATATTGTTAACGTGAGTCTTGTAAAACCTTCTTTTTACGTTTACTCTCGTGTTAAAAATCTGAATTCTTCTAGAGTTCCTGATCTTCTGGTGAGATATGCATGATGCTACCATCGTAATTGCGAAGTCT
+
44:=8=CBCCBBB>@?==?CCBBBCDABABAA7??@@9<71:50/////;=8==BBB=@7AB>B>BCBA?743=69@@A@2?@<>::927<?@497>;?B@CBBBBB@BBBAB@@@<@@A;>:=9:;==?@=A@AA=AAB?@@??????B@=>><====;;7;=A@>>??>>B;>>>>>2?6;7<ABCB/AA???9????>@A@>?:>@>?.>=>>A=A<@>9@AA@<=<=A=AAAA?>:>==9;;;>>>>>>>>==<<<<<=>9>8::@@<@<??@A=@@@=
@ATNG8:04603:04881
GATGGTAGCTATACGTATATCTGTACTCATTCGTTTCGGAAGAGACAGGTACGTTAATAGTTAATAGCGTACTTCTTTTTCTTGCTTTCGTTGGTATTCTTGCTAGTTACACTAGCCATCCTTACTGCGCTTCGATTGTGTGCGTACTGCTGCAATATTGTTAACGTGAGTCTTGATAAAAACCTTCTTTTTACGTTTACTCTCGTGTTAAAAATCTGAATTCTTCTAGAGTTCCTGATCTTCTGGTATGACTAGTGTACTACTACCATCGTAATTGCGAAGTCT
+
>;:98<==>C=BBAA<CCCCCCCC;9:@9;2;;;:,9A>C>?@996@;9>@;==6>,0/997;:<;=<@>=98288888)9=8==@>7?00+06<6?<BB>BBB???>AACBAACD@BBB@B??;:8966<;?A@@;>>@@>>>=>>>===>;;5::8477377::=6/.:883/..////'-06068999)//;>>47779===??@8>=<=/=888B<><@@<@@@AAAA=B;?@A@=>:>??<>>>A=======?>>>@@A@@;?AAAAA=A:????=?@@>
@ATNG8:04604:04918
GATGGTAGCTCTGCTCTGACTCTCGTACTCATTCGTTTCGGAAGAGACAGGTACGTTAATAGTTAATAGCGTACTTCTTTTTCTTGCTTTCGTGGTATTCTTGCTAGTTACACTAGCCATCCTTACTGCGCTTCGATTGTGTGCGTACTGCTGCAATATTGTTAACGTGAGTCTTGTAAAACCTTCTTTTTACGTTTACTCTCGTGTTAAAAATCTGAATTCTTCTAGAGTTCCTGATCTTCTGGGCAGACTCTCACACGCCTACCATCGTAATTGCGAAGTCT
+
CCCC?BCECCACBBCBCBBBCABBBBAABB;;6;AAA=BD?C@BBCCDCD@BBBCCAD@CBCB?C@BBBCCA@AB@;;;;;*9@;BBEE?BDCG@DBB?BB6;;AC@A?BKCCCCCD@CBB@B?CCBBBBBB?BBBB@CCCCCBBBCCCBBBCBA?BBB?BD@C?BBBBAAB@A<ABBAA7B7;9<BJJJ5BBAAA;CCBCBBBA;;6;ABB5CDCCDACABC?@@CBAAC@C@CDGBCB?A@CG?CCDCBBBBBBBBBBB@BCC@CCBBBD@C=AAAA=ABBB
@ATNG8:04617:04899
GATGGTAGATCTGCACACTCTGTCCAGAAGATCAGGAACTCTAGAAGAATTCAGATTTTTAACACGAGAGTAAACGTAAAAAGAAGGTTTTACAAGACTCACGTTAACATTATTGCAGCAGTACGCACACAATCGAAGCGCAGTAAGGATGGCTAGTGTAACTAGCAAGAATACCACGAAAGCAAGAAAAAGAAGTACGCTATTAACTATTAACGTACCTGTCTCTTCCGAAACGAATGAGTACACATCGTCGTGTCGTGCTACCATCGTAATTGCGAAGTCT
+
::5A<<DDDAAAA@EDGEHCCCAA=BFHBEC000>,0+0@@<@?B@DB@C@ABAABCCD3C?BBAE???AAAA:@@??A@A,@@=A5;;;.;AB>BCCJGGCBB@C@AAB?BD@BBBBBBCCEJBBBBBBC@CBBC?BBCBBBBB>C?CCC?CCCCBBBB@BBBBAB?CC?BBB>A???D=B??<?@@@A2AC?B>>>A??CD<A;??AC<?:>ACCC?BB@@@DB?C?BEF>BBB???>??BBBBCCAAABBBBCBBBBBBBB?BBBBCC?A>ABDE@BBB?
@ATNG8:04627:04913
GATGGTAGCATCATGCATATCTCACCAGAAGATCAGGAACTCTAGAAGAATTCAGATTTTAACACGAGAGTAAACGTAAAAGAAGGTTTACAAGACTCACGTTAACAATATTGCAGCAGTACGCACACAATCGAAGCGCAGTAAGGATGGCTAGTGTAACTAGCAAGAATACCACGAAAGCAAGAAAAAGAAGTACGCTATTAACTATTAACGTACCTGTCTCTTCCGAAACGAATGAGTACGATGAGAGAGCTCTCTCTACCATCGTAATTGCGAAGTCT
+
@@@B?CCBBCBCDCCCGCCECBBBB?CBC?A@A@@>;@8ACCBB??=?A>C<?>?9::9+38=?BBBBAB999,9@;;;;.:A=A5;;09BB<BBCCDBCCC@C@CD?BBD?AA@CCBBBCBCCCCBBB@CBAB>??@>>?@?<@?CBB?BBBDDBBA?CBBACA?BC@BBA=@@@@A9AAA@BDCCC3BB>AABBCCB??:=:==?A7;7:ABBB@CC@@@BA9?=?BB=BBB??@@BBCCCCBBBBBBBBB>>>><<99<6<???BB@B?CBBB?C:99
@ATNG8:04596:04955
GATGGTAGAGTATCATGTGTATCTCCAGAAGATCAGGAACTCTAGAAGAATTCAGATTTTTAACACGAGAGTAAACGTAAAAAGAAGGTTTTACAAGACTCACGTTAACAATATTGCAGCAGTACGCACACAATCGAAGCGCAGTAAGGATGGCTAGTGTAACTAGCAAGAATACCACGAAAGCAAGAAAAAGAAGTACGCTATTAACTATTAACGTACCTGTCTCTTCCGAAACGAATGAGTACATAGATATACGTATAGCTACCATCGTAATTGCGAAGTCT
+
45:95;BBBBCCCBCBCGCBBBBAA=B@@=@BBB@@>@?ACCDBBB@DE>A=?@@9999:*;>BCCCHCCCCCC6@?:::::*;D>C>BBB;BCC@DCCCA@ADD?B=AA<AAA?AAAACCCCBCCDDCCBB?BCBB?BBBBBBBB?B@C@@?@CCCCCCC?BBBABB>BB>BBB@BBBBC>BA@:<<<<<.;?<AAAABBAAA3738=>>0717ABBB@CCBBBCC?B?ABC>CA@>ACBCBBBBBA@@CBCA@@AA@ABCCAA>?AAADC>B<@@BB@B>>>
@ATNG8:04611:04956
GATGGTAGGACGAGCGTCTGAGAGGTACTCATTCGTTTCGGAAGAGACAGGTACGTTAATAGTTAATAGCGTACTTCTTTTTCTTGCTTTCGTGGTATTCTTGCTAGTTACACTAGCCATCCTTACTGCGCTTCGATTGTGTGCGTACTGCTGCAATATTGTTAACGTGAGTCTTGTAAAACCTTCTTTTTACGTTTACTCTCGTGTTAAAAATCTGAATTCTTCTAGAGTTCCTGATCTTCTGGATATGAGTGACTCGTGCTACCATCGTAATTGCGAAGTCT
+
<;;<9==?7?;==>565=;;;;;@=::55555.5<<>7>>9>;>@=<<=<4/////)/577/5067<:<<>55/7277777'//)/777.999;.55949:4555<<<7====?C@?:>99498@@AB::;@;@@@@9?@>>>?A?@AAAAAB??<@@@=?@=@<:;;@@@@@>?;<@@@0<15.55555$56?AA4?/-------805555'7////)/577299:4444.438:<;;;9<>>6;;6955:<:;7799////99586////)/)/99:4;;=>
@ATNG8:04620:04979
GATGGTAGGAGACACGTCGCACACGTACTCATTCGTTTCGGAAGAGACAGGTACGTTAATAGTTAATAGCGTACTTCTTTTTCTTGCTTTTCGTGGTATTCTTGCTAGTTACACTAGCCATCCTTACTGCGCTTCGATTGTGTGCGTACTGCTGCAATATTGTTAACGTGAGTCTTGTAAAACCTTCTTTTTACGTTTACTCTCGTGTTAAAAATCTGAATTCTTCTAGAGTTCCTGATCTTCTGGTGTCTGATCTGTATCACTACCATCGTAATTGCGAAGTCT
+
<;:@:C>C@CBCCBBBBBBBBCBCCBCBBCCCABAAA;@@=@<??@B>AA>AABAA?B?BBBB?B@BCCBCBBBB?@?@?@2=?<=8733&3::?;AAB>AA?@?@@A@;AABBBCAA=A;<7;<==<;;::>=AAAB<;;;AA@=>>AA@@>==?;;:;:8818=;;;CCBCCC:>?@@@5@3818=??@/@ADDC5>??@A@@?==:=@??/@:::B=B=??;?@@A====A=AAAA>>:>>A<=>>@@??>>=A?>?@>>>AA<?:::==9<-//::166=A
@ATNG8:04625:04950
GATGGTAGATATATGCACGCTCTACCAGAAGATCAGGAACTCTAGAAGAATTCAGATTTTTAACACGAGAGTAAACGTAAAAAGAAGGTTTTACAAGACTCACGTTAACAATATTGCAGCAGTACGCACACAATCGAAGCGCAGTAAGGATGGCTAGTGTAACTAGCAAGAATACCACGAAAGCAAGAAAAAGAAGTACGCTATTAACTATTAACGTACCTGTCTCTTCCGAAACGAATGAGTACACATCGTCGTGTCGTGCTACCATCGTAATTGCGAAGTCT
+
AA9<49?BCCCBBCCCFBBBCCCDD?CBC?CEB@@@>@=@EE@@?C?BB?B?:99?>AAB3B?BBBBB@@>999,:>;;<<;);B>B5;;;7;CC@CCCCCBCCD?C?CC?BBC?ABBBBCBBDBBEBDDDC?CCCC>AABBBBAB>C@DA@<@DDDDCCA=?@ABAB?DD?BBB<>>AAA;??>;99999.9A?B???B???B;@;>>AA<>;>@CCB?BCCABCC?B?BBB>BBB?BCCCCAAAAAACC@A@CBBBBBBBBBB?CAAABC?B?BBBC?BB>>
@ATNG8:04585:05025
GATGGTTGTGTCATATGAGAGTGTGTACTCATTCGTTTCGGAAGAGACAGGTACGTTAATAGTTAATAGCGTACTTCTTTTTCTTGTCTTTCGTGGTATTCTTGCTAGTTACACTAGCCATCCTTACTGCGCTTCGATTGTGTGCGTACTGCTGCAATATTGTTAACGTGAGTCTTGTAAAACCTTCTTTTTACGTTTACTCTCGTGTTAAAAATCTGAATTCTTCTAGAGTTCCTGATCTTCTGGTAGAGCGTGCATATATCTACCATCGTAATTGCGAAGTCT
+
BBBC@B?BFCCCBB996>CCCCDDCEBCCABB@BAA@;@B?B<A<CCBBCACBBBB?C@BB@@6;8;AA@=<;;;8<::::'7:60//:;5::=<7::949:4::<=BEACCCBCCCC@BBC@C?CCCCAAAC@BBBC@BBCCDCCBBBCBBBCBB@BCC@CC?C@CCC::;@@@=A<;<;.;<@<A@A@A0@BCCC>D@@A@@BCAC?BGIG5HCGCC@CACC@CCCCCBB?@=@CC@@A@BBD@CCCBCCAAAAA@BCBBBBCB?BBBBCC@C;==IF@B=;;
@ATNG8:04589:05010
GATGGTAGACACGTGTGCTCTCTCGTACTCATTCGTTTCGGAAGAGACAGGTACGTTAATAGTTAATAACGTACTTCTTTTTCTTGCTTCGTGGTATTCTTGCTAGTTACACTAGCCATTCTTACTGCGCTTCGATTGTGTGCGTACTGCTGCAATATTGTTAACGTGAGTCTTGTAAAACCTTCTTTTTACGTTTACTCTCGTGTTAAAAATCTGAACTCTTCTAGAGTTCCTGATCTTCTGGCGCTCTGTCACGTCTGCTACCATCGTCCGTTAGAAGTCT
+
BCBC@CBBCBBDDDDAAABCCCCCCCCBCCCB?BBBB=BC@C@DCBBACD@CCB??<??CBBB>B???=899BCB?CA???0??=@//*/99;;BA?>??28899>>:>?A>>>?>6//,00<@A:9:>>>=>>=A;>>@AA>=<>?:;:DDAA;;<;<??;>;>@:;;>>??:>>>DG3;7:9::;::+7:>>@:@858>>8;78/8885$288;B>BAAA?B???AAA;@;@@BAAA688B@@AABBB@@@@;??;;A@AAB<@?AAAA:>><@>><>=>=
@ATNG8:04604:04988
GATGGTAGGACGAGCGTCTGAGAGGTACTCATTCGTTTCGGAAGAGACAGGTACGTTAATAGTTAATAGCGTACTTCTTTTTCTTGCTTTCGTGGTATTCTTGCTAGTTACACTAGCCATCCTTACTGCGCTTCGATTGTGTGCGTACTGCTGCAATATTGTTAACTTGAGTCTTGTAAAACCTTCTTTTTACGTTTACTCTCGTGTTAAAAATCTGAATTCTTCTAGAGTTCCTGATTTCTGGTGAGATATGCATGATGCTACCATCGTAATTGCGAAGTCT
+
489939<<.44:99999:5556>>5:;;665<698::4:<9?9===CCCC@ECCCE?A?@CCC@G@BBBCBCCCC>;;;;;*;G=@@B@=956<266A:>C?AAADCDACDBBBBCB?BCC@C@CCBA@@@A=@ABC:;:CBBBCCDCCBBAA@C@CCC@CC?C@??=>A?@@?8>::;:.;<@=@@@@@0@BBCC>BBAAAA:::@<@@@A2A???B@F@BB?CCBBBBB?A>AA@@B9>>><::;@????AA@=>AABBB??=?900AA=@000>>:=;:9
@ATNG8:04608:05008
GATGGTAGATACTCGCTGATACACCCAGAAGATCAGGAACTCTAGAAGAATTCAGATTTTTAACACGAGAGTAAACGTAAATAGAAGGTTTTACAAGACTCACGTTAACAATATTGCAGCAGTACGCACACAATCGAAGCGCAGTAAGGATGGCTAGTGTAACTAGCAAGAATACCACGAAAGCAAGAAAAAGAAGTACGCTATTAACTATTAACGTACCTGTCTCTTCCGAAACGAATGAGTACACATCGTCGTGTCGTGCTACCATCGTAATTGCGAAGTCT
+
CCBB@BABBCDDDBBBA;;6CCDDC>CCC?BBGCCB?B@CBB@@?D???<?<>><<<>>>,>8=@BBBABC???:?ABHG?BBBB;A5;;;.<EE@CBBBCCBBC@D@DCACCC?CCDDDBBBCCCCBCBBD?CCBB?BCBB9::A=A=A@@>ADBBABCCABBBCCC@BB?BBB?@??BA99999?=>>>/>?;?>>>AA??@7;6;>==1818?BAB?BBBC@@A@C@CCE?C@?=@BBCCBBAABBCCABBDD???B?@?AA?ABBBBC?C?BBBC?BA??
@ATNG8:04624:05001
GATGGTAGAGTACAGTGTAGTAGACCAGAAGATCAGGAACTCTAGAAGAATTCAGATTTTTAACACGAGAGTAAACGTAAAAAGAAGGTTTTACAAGACTCACGTTAACAATATTGCAGCAGTACGCACACAATCGAAGCGCAGTAAGGATGGCTAGTGTAACTAGCAAGAATACCACGAAAGCAAGAAAAAGAAGTACGCTATTAACTATTAACGTACCTGTCTCTTCCGAAACGAATGAGTACTACTCTCAGAGACACACTACCATCGTAAATTGCGAAGTCT
+
CCCC?BCDCBACCCCBBBCDCCCCC@CBB?BDCCBB>@=@ADAAAC?CC?B?@@@>????.??BBBBBBBBBBA9<=;;;;;*;C@D5;;;6;CC@CBBBCCDBA=B?CC?ABD=@@@@BDCECBCCCCCCC?CCBB?BBBBCCBB>C@BA@<@CCCBAAA?CCCAB@?BC?>>><>?ABA:AAA>ACCCC2CA=C;;:??@AB7:7;ABB:>:<>CCB?BCBBBCC?B?BBB>BBB?BDCCBBBCBBB@A@@C>>;=AAAA?>?=B???>>>9>;BBBB?BBBB
@ATNG8:04627:04981
GATGGTAGAGTATCATGTGTATCTCCAGAAGATCAGGAACTCTAGAAGAATTCAGATTTTTAACACGAGAGTAAACGTAAAAAGAAGGTTTTACAAGACTCACGTTAACAATATTGCAGCAGTACGCACACAATCGAAGCGCAGTAAGGATGGCTAGTGTAACTAGCAAGAATACCACGAAAGCAAGAAAAAGAAGTACGCTATTAACTATTAACGTACCTGTCTCTTCCGAAACGAATGAGTACTACTCTCAGAGACACACTACCATCGTAATTGCGAAGTCT
+
@@;::=>BBBICEDC=<;FCC@@@CA@AA@CCBBAA=A>ABBBDBB?CB=B=@??:9:::*;@BCCCGCCCCCD9??:::::*;B>B=A@@7@BB?BBBCBBBAA>A@BB?BCC?CCCBBBBD@@ACCCCBC@CCCC>@@BBDDA@<BBCBB>BCCCCCCA?BBCBAA?BA?BBB577BBB9@?>8;;;;;.;?<A999BB>>@7:7;>>@1818<A;;8;BBBBCC@A>AFF?CAA>ABCCBABCBCBBBB@AAA@DBAAACCC?CB@@AA>A?CCBB?BAA@
@ATNG8:04630:04990
GATGGTAGGCGAGAGTGAGACGCAGTACTCATTCGTTTCGGAAGAGACAGGTACGTTAATAGTTAATAGCGTACTTCTTTTTCTTGCTTTCGTGGTATTCTTGCTAGTTACACTAGCCATCCTTACTGCGCTTCGATTGTGTGCGTACTGCTGCAATATTGTTAACGTGAGTCTTGTAAAACCTTCTTTTTACGTTTACTCTCGTGTTAAAAATCTGAATTCTTCTAGAGTTCCTGATCTTCTGGTGTCGTCTATCATGTACACCATCGTAATTGCGAAGTCT
+
>?@B><@D@BB@@666>>>>?BBBBBBBCBCC@BBDB>BC@B>A@@CCBB?@@CDDAC>BACC@B>?ACCC?@8>8BBCCC1???B>??:>??@3:77/3;5;8739?8>BC><;AA=???<@<@?@;;;;;=B@@@====@@AA>>>AAA>>;;5;:;7==;>=ABBD???@@:=7666-6)/*/6===,999==-//=::9;>;:7:EDD/B;;;B<@<?D;@@BBAAA<@=@?>>;;7;??=?>=>@@=>>@AA=>>??@A<?@?>>>;@6;;>?;@A;;
@ATNG8:04632:05026
GATGGTAGTCTCAGATAGTCTATAGTACTCATTCGTTTCGGAAGAGACAGGTACGTTAATAGTTAATAGCGTACTTCTTTTTCTTGCTTTCGTGGTATTCTTGCTAGTTACACTAGCCATCCTTACTGCGCTTCGATTGTGTGCGTACTGCTGCAATATTGTTAACGTGAGTCTTGTAAAACCTTCTTTTTACGTTTACTCTCGTGTTAAAAATCTGAATTCTTCTAGAGTTCCTGATCTTCTGGACAGAGTGTGCAGATACTACCATCGTAATTGCGAAGTCT
+
@@<@:BCCCCBBBDCCCBBBBCCBCCBCBBBB?BBBB>BFAC@CCCCCCD@BBCBB?B;@A;:4;<@@BB=BCCB=;;;;;):?9??ED?C<BB:B@C@CM=;;AEDEABBCCCBDD@BBB@C@DCCBBCBB?ACCC?C999CBCAABBCCBBBB@BBB@BB?B@CCDBBBCCC@CCCFE;A?A?AA@@@0@CCDF=CCCCCCBBAB5;;;;*;A@AGAD@CD@E@A@BEC@C@BBBCDD?@?BADCCBCBBF@@@CCB@@@BBD@CCBBCC@B<AA@@;@@@@
@ATNG8:04588:05031
GATGGTAGCGCATATCAGCGCAGCCCAGAAGATCAAGGAACTCTAGAAGAATTCATGATTTTTTAACACGAGAGTAAACGTAAAAAAGAAGGTTTTACAAGACTCACGTTTAACAATATTGCAGCAGTACGCACACAATCGAAGCGCAGTAAGGATGGCTAGTGTAACTAGCAAGAATACCACGAAAGCAAGAAAAAGAAGTACGCTATTAACTATTAACGTACCTGTCTCTTCCGAAACGAATGAGTACTGCGTCTCACTCTCGCCTACCATCGTAATTGCGAAGTCT
+
CCCE?CBBBBBA556;99::5559909;;7;;7//,/4:4855////)/6)3-333333999;%3.3;333333333(3;333333#33-3,333&333,3877333333(33884:9938777><<ACBCBCCCCC@DCAA>ACCCBBAA@BAD99;9CCDCCCC@CCCCCB?AA>BBD>AAA@?8@>?;?CCFC3BB?BAAACBBBD>A<<=::3:5:?BBB@CBBBBBB?C?AAD=C@@>??BBBBBBBBBDBBBBA@@?ABB?B@?7>;545:8<7<<>=:;;:<
@ATNG8:04592:05076
GATGGTAGTATAGAGCTCTACATAGTACTCATTCGTTTCGGAAGAGACAGGTACGTTAATAGTTAATAGCGTACTTCTTTTTCTTGCTTTCGTGGTATTCTTTGCTAGTTACACTAGCCATCCTTACTGCGCTTCGATTGTGTGCGTACTGCTGCAATATTGTTAACGTGAGTCTTGTAAAACCTTCTTTTTACGTTTACTCTCGATGTTAAAAATCTGAATTCTTCTAGAGTTCCTGATCTTCTGGGTCTACGCTCGTCGCGCTACCATCGTAATTGCGAAGTCT
+
996?;>@AACB:9:B<@@BA=BBCGCCBCCBB@CCCC>CB@C?;::CEBB?CCBAB=B=@ABB5=;8ABBBBA?A8:9999(:>>:>@>7@BBB@CA@:?>>8?@@A=><>@BA@@AA;???<?<A>>>>====AAAA;@@AAA@@>>>@?B????;===;>A=A=AAA>>>A??<?@ACB6A7:5:>>>>/>>:::3:;<:::///<=7@AA?*:9778)-(,50,,,-945075999999377990888;;AB>>>A:;:AAAAA<AAAA@@<A8;:>>=A@??
@ATNG8:04596:05077
GATGTAGAGAGACTGTAGCGCACCCAGAAGATCAGGAACTCTAGAAGAATTCAGATTTTTAACACGAGAGTAAACGTAAAAAGAAGGTTTTACAAGACTCACGTTAACAATATTGCAGCAGTACGCACACAATCGAAGCGCAGTAAGGATGGCTAGTGTAACTAGCAAGAATACCACGAAAGCAAGAAAAAGAAGTACGCTATTAACTATTAACGTACCTGTCTCTTCCGAAACGAATGAGTACGAGAGTCAGAGCAGAGCTACCATCGTAATTGCGAAGTCT
+
CB@A@@<@@CECB;99<<?CCCCF?DCC?BB;;;9;?:?BB595B<>>?A988788;;;+B<@@=====B<>>8>>AAAAA09;699BBB:CBD@DCCDICEA@?@@DC@CBB?BCDBCBEBCCCDDCCBB?BCBA<?>?=>?987;@EBB?BCCDCAAA?ABBBBB?<>7?@@9=>::9,7;;98999:(8:4;7;;BBBBB9>:>DBB6858BAAA@BBAAABB>A>ACD>BBB?CBBBBBBBAABACCCCAA@B<<<?>>>=AAAAAA<A<BBAA=@A??
@ATNG8:04602:05079
GATGGTAGCACGACACGACGATGTGTACTCATTCGTTTCGGAAGAGACAGGTACGTTAATAGTTAATAGCGTACTTCTTTTTCTTGCTTTCGTTGGTATTTCTTGCTAGTTTACACTAGCCATCCTTACTGCGCTTCGATTGTGTGCGTACTGCTGCAATATTGTTAACGTGAGTCTTGTAAAACCTTCTTTTTACGTTTACTCTCGTGTTAAAAATCTTGAATTCTTCTAGAGTTCCTGATCTTCTGGATAGCGACGCGATATACTACCATCGTAATTCGCGAAGTCT
+
444:7=CCA;;;;;;99;5555:;;;>>>CBD@CCAA>BCAFA@;;<<;:5:556=:<9><<<7;<;@A@>=;//)/9999+8>6@>;817882828333(3743333333(3999:8<<:88<=C<@@@@===>:>;;;198==<:<===??=@>:957679=>:><>>=>>>>BB7:;@??3?<?;>>@A@/AAAAA3:888;;>=>?;;<<<+<//,/=5=7@B<==6----4;49<@@@@:==@=BA988<;;;;;;;>>BB@@@<@:::;:9=-//7;<7<;::
@ATNG8:04610:05035
GATGGTAGTATATCGCGTCGCTATCCAGAAGATCAGGAACTCTAGAAGAATTCAGATTTTTAACACGAGAGTAAACGTAAAAAGAAGGTTTTACAAGACTCACGTTAACAATATTGCAGCAGTACGCACACAATCGAAGCGCAGTAAGGATGGCTAGTGTAACTAGCAAGAATACCACGAAAGCAAGAAAAAAGAAGTACGCTATTAACTATTAAACGTACCTGTCTCTTCCGAAACGAATGAGTACACACTCTCATATGACACTACCATCGTAATTGCGAAGTCT
+
;?:95:=;;499>556;;;?A@@A?9<55.55;955166;:<666<:<<8<844488888'8.34:544;;99908;44444$59498ABC9ABAAABABBAA@@<@?BB?CBA?ABBBCBBCCBBABBA@@>@;;;?BBAACCBC@B@B;;6;AAA@A@A<??@>@A>?>=>A=6;;44414==8;;;;;?':84/..3368552565558+22'26::<955888=B@=58=C<B@A?B@BBCAAAABABB>=>>>>BAAAABBB<AABBBB<@<AB@A=B888
@ATNG8:04614:05045
GATGGTAGCACGACACGACGATGTGTACTCATTCGTTTCGGAAGAGACAGGTACGTTAATAGTTAATAGCGTACTTCTTTTTCTTGCTTTCGTGGTATTCTTGCTAGTTACACTAGCCATCCTTACTGCGCTTCGATTGTGTGCGTACTGCTGCAATATTGTTAACGTGAGTCTTGTAAAACCTTCTTTTTACGTTTTACTCTCGTGTAAAAATCTGAATTCTTCTAGAGTTCCTGATCTTCTGGTCTACTACACTGTACTCTACCATCGTAATTGCGAAGTCT
+
?;:A;CBBBBCCCC;:<<<///99<CDFBBBCACCCH?CCAC@CCBBBDD@CBAAA5:8;AAA@C@CBCCCDB??999979$8;38987(33337;;:<?C?>??A9:49@@@CCA?;?AA;?=>>>@688B=@@@B7;;A888=>B>??>989;5888=BB=D<;;;>>AA==357>>@5@<@;????>/>>8888)8887;=AB==8;;;,8///9494>>:>??;;;A=A<A@@@==388?:;;;=>=@>>>AAA@AB?<<=78///=;6;16:=<=>>::
@ATNG8:04618:05044
GATGGTAGTGCGTGAGAGAGAGACCCAGAAGATCAGGAACTCTAGAAGAATTCAGATTTTTAACACGAGAGTAAACGTAAAAAGAAGGTTTTACAAGATCACGTTAACAATATTGCAGCAGTACGCACACAATCGAAGCGCAGTAAGGATGGCTAGTGTGACTAGCAAGAATACCACGAAAGCAAGAAAAAGAAGTACGCTATTAACTATTAACGTACCTGTCTCTTCCGAAACGAATGAGTACATAGATATACGTATAGCTACCATCGTAATTGCGAAGTCT
+
<<=B@BC>>=B@;>?;99CBBC;;;)5994;>B@@?<@8@>?:95:8BA8C>A?>BB?>=+=7@B====BBBBC<749CCCC19;696@??4@:;5::5:<;>?>BAED@BCC?CCCCCBCCDCCCCCCBC@CDA@>@ABABBAA>B@CBB@BCBBBDBBBCCCCBB?BB?BBC?BAAAA;AAA@CCDDD3BB?>A@@??DB=6;39988*/(/8;;:9@@@@:::<?>?CC=BBB????BCBEBBBBCDCB?>>;;;AAAA=>7;;??BB@C:AA>=:>?>?
@ATNG8:04628:05047
GATGGTAGTATATCGCGTCGCTATCCAGAAGATCAGGAACTCTAGAAGAATTCAGATTTTTAACACGAGAGTAAACGTAAAAAGAAGGTTTTACAAGACTCACGTTAACAATATTGCAGCAGTACGCACACAATCGAAGCGCAGTAAGGATGGCTAGTGTAACTAGCAAGAATACCACGAAAGCAAGAAAAAGAAGTACGCTATTAACTATTAACGTACCTGTCTCTTCCGAAAACGAATGAGTACTATAGACTATCTGAGACTACCATCGTAATTGCGAAGTCT
+
::44.4:4444555;:65666=;;@?CBB=@@>>@@.9.5999;;;5::5:5:<595@<<'=;==9:9;:988803344444$59496<<=1;AE?;99C>>==B?B@CC@EBB?B@??ACCGCCCBAA@BC@BB@@=@BBBCC@@=<:@00*0<<:;:BC>AA@C?@7<<=??=177<<B:?>@>?????.><47:>>?=?>>8=388=A3:5:=:;:@B@?A@><8:50000)000)0:::?<<BBBB::8<;9?A<<==8=BB?C===?@;@=AAAB?B:99
@ATNG8:04592:05115
GATGGTAGGCGAGAGTGAGACGCAGTACTCATTCGTTTCGGAAGAGACAGGTACGTTAATAGTTAATAGCGTACTTCTTTTTACTTAGCTTTCGTGGTATTCTTGCTAATTACACTAGCCATCCTTACTGCGCTTCGATTGTGTGCGTACTGCTGCAATATTGTTAACGTGAGTCTTGTAAAACCTTCTTTTTACGTTTACTCTCGTGTTAAAAATCTGAATTCTTCTAGAGTTCCTGATCTTCTGGCGCTCTGTCACGTCTGCTATCGTAATTGCGAAGTCT
+
==BB@B>D?BA@@655<:<@666=>=BBB9;919@>D:?@?=;CCCBCBB@@@@@@:@=???C;@5:9?;;877=59;===$//9(/////(////)/9949:589@@=B@CBBBBB>><>==;B=B@>>=;;76::<=,//=7;;>>>?@AA;<;A;>>A=@@<@=AB>?>>>AD7:;???5?=B<AABBB/A::;=5=;:;:;A???<????/>==>?<?>AA<A??@?==9=<@>>>AA:>>@=@>>=??@@@AAA>>>>A@@;<<<>7=///<<9=66;
@ATNG8:04594:05119
GATGGTAGGACGAGCGTCTGAGAGGTACTCATTCGTTTCGGAAGAGACAGGTACGTTAATAGTTAATAGCGTACTTCTTTTTCTTGCTTTCGTGGTATTCTTGCTAGTTACACTAGCCATCCTTACTGCGCTTCGATTGTGTGCGTACTGCTGCAATATTGTTAACGTGAGTCTTGTAAAACCTTCTTTTTACTTTTACTCTCGTGTTAAAAATCTGAATTCTTCTAGAGTTCCTGATCTTCTGGTGTCGTCTATCATGTACTACCATCGTAATTGCGAAGTCT
+
//7:8==>8:6<;;::8;///9996==<;;;>8<<<<5<=8A7?;BDCCCACGCCCBC@CBBB>A>ACCCBBBBB<;:;:;*;?=ABLI>CBCC?BAB>AB7;;ABCC@CCCCCBBC@DDG?C@DBAABBBD?BBCC?CBBBDCCBBAAADCCBD@BBB?BD@D?CBBBBBCAA>@CCCC;B<?9;;;;;*;;;;;.;@D@@@@@AB@BELE5BBCBB?A@?@<?AAABBB@E?A@ABBB?CBB@CCBBBCBBBBBBAAA@@@BB@CBCBCC?B<@@FJAGA@@
@ATNG8:04597:05104
GATGGTAGATACTCGCTGATACACCCAGAAGATCAGGAACTCTAGAAGAATTCAGATTTTTAACACGAGAGTAAACGTAAAAAGAAGGTTTTACAAGACTCACGTTAACAATATTGCAGCAGTACGCACACAATCGAAGCGCAGTAAGGATGGCTAGTGTAACTAGCAAGAATACCACGAAAGCAAGAAAAAATAAGTACGCTATTAACTATTAACGTACCTGTCTCTTCCGAAACGAATGAGTACTATAGACTATCTGAGACTACCATCGTAATTGCGAAGTCTA
+
;@5:06=>BBBCC@AAAAABBBBEE>BBB@DCC@@@;?=A=<;@<A<AB?A====?@BBB+B@===BCBB>>>@:;;>@BBC3BC?C<AAB7BAC?BACBBBB@@?A?CC>BAD@CABBDCCBBBGIDCCCC@A@@@<@@DDAAAA=@?ACCADBBBCBBB=@@CB@@>9939@=5;8877178717;;<<>'?==A@@==>AA=1717676)/)/6000;A@???BC=@=@??:>AA=>=>BBBBCCCC>==>>ACCBBBBBBBB@CBBBCC?B=AAAA=@@@::
@ATNG8:04617:05105
GATGGTAGGACGAGCGTCTGAGAGGTACTCATTCGTTTCGGAAGAGACAGGTACGTTAATAGTTAATAGCGTACTTCTTTTTCTTGCTTTCGTGGTATTCTTGCTAGTTACACTAGCCATCCTTACTGCGCTTCGATTGTGTGCGTACTGCTGCAATATTGTTAACGTGAGTCTTGTAAAACCTTCTTTTTACGTTTACTCTCGTGTTAAAAATCTGAATTCTTCTAGAGTTCCTGATCTTCTGGGCAGACTCTCACACGCCTACCATCGTAATTGCGAAGTCT
+
55=>9>CD@BCBBBBBBDCCCCCC@DBBCFCC@CBCD<AA?C?CCBBBBB@DCCCB?BACCCB?E?EDDCCDDBA=@BBBB1BE@BBCC=CCCC?CCC@CD9::ADGF@CCCCDCCC?BAC@D@CCCC@@@C?BBCC?CCCCCBBBDBCCDBAAA>ABB?BD@D?AABBBCDCB@BCBB@8@=@;::9:9*9B?@A=ABCCDECCBB@BCFC5BBBBB@C@CC@BBBBBBB@C?BBBBCC>@@EE>CCCCCBCBBAB??AC@CCB@CAAAED@C8:9CC?C:::
@ATNG8:04645:04525
GATGGTAGCATCATGCATATCTCACCAGAAGATCAGGAACTCTAGAAGAATTCAGATTTTTAACACGAGAGTAAACGTAAAAAGAAGGTTTTACAAGACTCACGTTAACAATATTGCAGCAGTACGCACACAATCGAAGCGCAGTAAGGATGGCTAGTGTAACTAGCAAGAATACCACGAAAGCTAGAAAAAGAAGTACGCTATTAACTATTAACGTACCTGTCTCTTCCGAAACGAATGAGTACAGAGAGTACGATATGTCTACCATCGTAATTGCGAAGTCT
+
<@<C@CCBBBBDDAAA?BBBBA@AEADDC>CBCB??>@?BBCBBBB@BB@C@BAA9:999$74A><>?>BDBB@:@@;;;;;*;?>B5;;;4:BA?BCCCCCCAA?AADDABBB@BCBCBCDBBBCCCCCBD@CCAA?B@@???@@=B?A@@?@CCCCCCC?AAACCB?BB@BBA:@>99929?ACBBCBB3??;???>CCDCB?C@CBAB=@<@ABAA?ABA@ACC@B@BCC<C??=???BCCBAABCBBBBBBBBBCC>>>@@;;577AA<A<??>>:<:;;
@ATNG8:04646:04495
GATGGTAGTGATACAGATCAGACACCGAAGATCAGGAACTCTAGAAGAATTCAGATTTTTAACACGAGAGTAAACGTAAAAAGAAGGTTTTACAAGACTCACGTTAACAATATTGCAGCAGTACGCACACAATCGAAGCGCAGTAAGGATGGCTAGTGTAACTAGCAAGAATACCACGAAAGCAAGAAAAAAGAAGTACGCTATTAACTATTAACGTACCTGTCTCTTCCGAAACGAATGAGTACAGAGAGTACGATATGTCTACCATCGTAATTGCGAAGTCT
+
::4;.55==CDDB===><<ACCC@C:BB?:;;:95.57<::4444-8;:><883??AAB1B>BBB===B@??@9876=?>>+:=8=.999&5:>8;AA<;@=BB?B?CB?DCC@BBBBBBBBBBDCCCCCCADC@?>AACDDDAA=A=@AA=@CCCBABE@CCDCBB???<?A>5;;777)3998;<<>??'???BBBBCBAAA;?<?@@@;>;>@BBB?BB@@@BB?C=@?A;A@@=AAACDCCBBBBAABBBBBBBBB===?=9:788@@<@:>=??;=>>=
@ATNG8:04647:04502
GATGGTAGCTCTGCTCTGACTCTCGTACTCATTCGTTTCGGAAGAGACAGGTACGTTAATAGTTGATAGCGTACTTCTTTTTCTTGCTTTCGTGGTATTCTTGCTAGTTACACTAGCCATCCTTACTGCGCTTCGATTTGTGCGTACTGCTGCAATATTGTTAACGTGAGTCTTGTAAAACCTTCTTTTTACGTTTACTCTCGTGTTAAAAATCTGAATTCTTCTAGAGTTCCTGATCTTCTGGGTGCGCTACAGTCTCTCTACCATCGTAATTGCGAAGTCT
+
<<<B?BCBC@;ABCCCCBBBCDDDCBBBCCBB?@@@@;@C;@=@BBBCCCACCCBB>B?BBBD@DDAABCDAAAB>;;;;;*:A=BBCF>BEBB>BBA>AB:;;BCBC?BDDCCCCC?BBB?B?CCBBBBBD@CCBAA<B@?@BBCCCCBABBD@DAA?AC@CACCCCCCDCCACCDCC;C@B>BBBBB2BBBBC?CBBBCCBBBB>BBAB0AAABB?B?CB?BBBBCBB@C@AAABA@9?>@@<AAABBBBBBBAB@@ABABB@CC@@@A=A6;;BB?BB@@
@ATNG8:04640:04530
GATGGTAGTGCGTGAGAGAGAGACCCAGAAGATCAGGACTCTAGAAGAATTCAGATTTTTAACACGAGAGTAAACGTAAAAAAGAAGGTTTTACAAGACTCACGTTTAACAATATTGCAGCAGTACGCACACAATCGAAGCGCAGTAAGGATGGCTAGTGTAACTAGCAAGAATACCACGAAAAGCAAGAAAAAAGAAGTACGCTATTAACTATTAACGTACCTGTCTCTTCCGAAACGAATGAGTACACATCGTCGTGTCGTGCTACCATCGTAATTGCGAATTCT
+
A@;<25<ABDDBBBCBABBCBBAAA<@AC=BDCCBA>A@?>:>::6==;?;?=>?=>>>,<9893373:;?A?837:::;;;#9;7;>@@?2@C@?<B<BDCC;;;6;?CCACCC>BBCABBDCDCCCCCBDC@B?@@7;:AAABBB?A?B;;9<DDBBDBC?BBDC@@=??8?@@9=>::99+9::39@@@AB)@D@C=??CC@@@<?:====3839BBAB@BBBBB@@=@?BCD>C;;9:ABCEBBAAABEBBAAACCBBBBBBBB?B@??CE@C<??BB@C999
@ATNG8:04647:04530
GATGGTAGAGAGAGCTCTCTCATCGTACTCAGTTCGTTTCGGAAGAGACAGGTACGTTAATAGTTAGTAGCGTACTCTTTTTCTTGCTTTCGTGGTATTCTTGCTAGTTACACTAGCCATCCTTACTGCGCTTCGATTGTGTGCGTACTGCTGCAATATTGTTAACGTGAGTCTTGTAAAACCTTCTTTTTACGTTTACTCTCGTGTTAAAATCTGAATTCTTCTAGAGTTCCTGATCTTCTGGCGCGTATGTATGTCGCCTACCATCGAGGTTGTAAAGTCT
+
@@@C@DCBBDCCCCC9:6A?>996559@BA;9:.599<46;8;?CCDBCCDABBA:9:;ADCCA?ABB@??ABBCCBBBBB3BD?B???:?BCB@CA?<?A;?>ADAA>ABCBB==>=>>>8<:<AA@@@>>9>>>>9>@?=558<=?>?@?;:;9==>;==8=:==>@@A@@@;==>AA5A8<6;;;;;+;>666.666///967:1888'2899;6;62505@@=888:@9>?=9::-//<9::>=??;;;@@AA@@@<>>>;>;;;;;5;7;6@@6::63
@ATNG8:04643:04593
GATGGTAGATACTCGCTGATACACCCAGAAGATCAGGAACTCTAGAAGAATTCAGATTTTTAACACGAGAGTAAACGTAAAAAGAAGGTTTTACAAGACTCACGTTAACAATATTGCAGCAGTACGCACACAATCGAAGCGCAGTAAGGATGGCTAGTGTAACTAGCAAGAATACCACGAAAGCAAGAAAAAGAAGTACGCTATTAACTATTAACGTACCTGTCTCTTCCGAAACGAATGAGTACACATCGTCGTGTCGTGCTACCATCGTAATTGCGAAAGTCT
+
=B=C@CCCCCCCBBCBBCCBBB@@@;@BB?BEDCBB@B@C@@@ABB?CC?C?BBAAACBC3B?AACCCCC@A@C9>?;;;;;*;@=@=BBB:BBC@ABABCCBCB@B@DE?BBC?BBBBBCCCCBBCBBBBB@CCCB>AABBBBBB>C@DAB>BDDDDABA>AABBBB@BB@BBB>@AAA@;@@>;=>===,=@<ACBAA=?>=5:4::::1818>BBCADEBBBAA=?=?BB=BBB?AA@A@AA@@@B???@>==99997/;//)//68//(/077333(3733
@ATNG8:04639:04646
GATGGTAGCTATACGTATATCTATGTACTCATTCGTTTCTGAAGAGACAGGTACGTTAATAGTTAATAGCGTACTTCTTTTTCTTGCTTTCGTGGTATTCTGCTAGTTACACTAGCCATCCTTACTGCGCTTCGATTGTGTGCGTACTGCTGCAATATTGTTAACGTGAGTCTTGTAAAACCTTCTTTTTACGTTTACTCTCGTGTTAAAAATCTGAATTCTTCTAAAGTTCCTGATCTTCTGGGTCTCTCTCTCACGCACTACCATCGTAATTGCGAAGTCT
+
CCB@?CBCCCCCDCDCCCCCLCCBBCAABFIC?CA@@=ADDE?BBCCCCC?CBBBB?B>BCBB?B?ABBBBBBAA<?>>>>.=A:>>FC>B@BB@CCIAHCCCCCBC?CCCCCCCC?BBB=B@DDCCCCCC@CBGE?CAABCCCBDCCCCCCCC@CBB?AD@F?AAAABCDDC@CBBAA8@=A;@?@@@1@BBCC>CCCCCCDCCB;@@@@0@AACDAC@CC@CCCC>CC@B@CBBCCC=AABC=BBBCCCCCD@@AAABBBBC?BBBBBB?B=BACC?BAAA
@ATNG8:04635:04692
GATGGTAGATACTCGCTGATAACACCCAGAAGATCAGGAACTCTAGAAGAATTCAGATTTTTAACATCGAGAGTAAACGTAAAAAGAAGGTTTTACAAGACTCACGTTAACAATATTGCAGCAGTACGCACACAATCGAAGCGCAGTAAGGATGGCTAGTGTAACTAGCAAGAATACCACGAAAGCAAGAAAAAAGAAGTACGCTATTAACTATTAACGTACCTGTCTCTTCCGAAACGAATGAGTACTGTATCTATGTGTGCGCTACCATCGTAATTGCGAAGTCT
+
55;?8@CBBBBBBBCBBBCCB@CCBE<A@@=?AABBB?B?AAAA@@C?DF?C@AA??:AAA0@<>0//86/3388913333333$3717,333&33838;87755..(..33266828888?>>CCCCDBCCA@<@C:98;ABABB@?=@ACBB?BCCCCCCC?BBBB@?>8849@@;@?99923996778899%9?;=888BBBAB:>:=@??<?<>ACAA?AB@@@BB?B?BBB=B??=?BBBECAAABBABBBBBCCAAABCBB@<>>>@@@<@:AABB=A;::
@ATNG8:04639:04768
GATGGTAGTCTCAGATAGTCTATAGTACTCATTCGTTTCGGAAGAGACAGGTACGTTAATAGTTAATAGCGTACTTCTTTTTCTTGTCTTTCTGTGGTATTCTTGCTAGTTACACTAGCCATCCTTACTGCGCTTCGATTGTGTGCGTACTGCTGCAATATTGTTAACGTGAGTCTTGTAAAACCTTCTTTTTACGTTTACTCTCGTGTTAAAAATCTGAATTCTTCTAGAGTTCCTGATCTTCTGGACAGAGTGTGCAGATACTACCATCGTAATTGCGAAGTCT
+
::7<+//:<==?966==<;;;==<<======A<>===7=>:>9<<<>=<=:==>=><?8=944.4.49:=====>9<@ABB0BC>A??AA9::98<8773433,339;>B?CCBCBBDC?A@C@FAIJCBCCBB@CBCCACCF;;;CAABAAABBAB?@@@>@F?B@CA<;<DBBB?:;9?>0>2929>=>>,?B@@@=@DCBCBAA??4:9:9(:==?A?B?BB?BCDBCCBACACFDBBB=@@CACCCCCCDDCCCDDEBCB@@A?BBBBGGAC>;;;B=BCC;
@ATNG8:04640:04731
GATGGTAGCGAGCGAGTGTGTATACCAGAAGATCAGGAACTCTAGAAGAATTCAGATTTTTAACACGAGAGTAAACGTAAAAAGAAGGTTTTACAAGACTCACGTTAACAATATTGCAGCGGTACGCACACAATCGAAGCGCAGTAAGGATGGCTAGTGTAACTAGCAAGTATACCACGAAATCAAGAAAAAGAAGTACGCTATTAACTATTAACGTACCTGTCTCTTCCGAAACGAATGAGTACCTCTCAGACGCTCGTCCTACCATCGTAATTGCGAAGTCT
+
;A<CACCCCCCBBBCBCGECBCCCC@BCC@DCCC@@7:7;BCABAC?CD?C?BABBCDFE5B@BCCCCCCCCCC>BA@@@@@1@C@D<@@@9@CE?CCBBHFCBB?B@AA?ADD@CCAABC?CCCCCCBBBC@CFCC?BBCBBCCC@C@CBB?BCCB?@@BACCCCCB?CACCCD@BB?>?9???8:;:;:):B?DCDCCBB:;9;=BBBB@B@BBBBB@CGBBBBB>A>ACB=BCC?CCBB?@@@CCCBBBBBBBAAACC?BBB<??@@CC@B>BBBB?AA??
@ATNG8:04645:04762
GATGGTATGTGCACATGAGTGTATCCAGAAGATCAGGAACTCTAGAAGAATTCAGATTTTTAACACGAGAGTAAACGTAAAAGAAGGTTTTACAAGACTCACGTTAACAATATTGCAGCAGTACGCACACAATCGAAGCGCAGTAAGGATGGCTAGTGTAACTAGCAAGAATACCACGAAAGCAAGAAAAAGAAGTACGCTATTAACTATTAACGTACCTGTCTCTTCCGAAACGAATGAGTACGATGAGATCTCGTGTGCTACCATCGTAATTGCGAAGTCT
+
CDBB?BB@A@CCBCBBBBCCCCCBC?CCD@GCCCBA>A@BBCAABC@CC>?>?BB99;:;.;@CCCCCCCCAAA;AC;;<;&;C<B5;;;0:?A?BCBCCCCBB?B@BB@BBD?BBBBBBBBABBCCEBBD@DCCC=AABBBCBB?C?B@@?ABCCCCBC@CC@?@B?AA>BBB>@AA@>8@>=8=??@A2AC@C>>>BDCB>9>:=A>@4829<B@B?BBBBBBB@B?BDE>EAA>ACCBBBAAABBBBBB@@?>>><@ABBC@BACC>><>?CCBB?BBBB
@ATNG8:04645:04779
GATGGTAGCACACGAGATCTCATCGTACTCATTCGTTTCGGAAGAGACAGGTACGTTAATAGTTAATAGCGTACTTCTTTTTCTTGCTTTCGTGGTATTCTTGCTAGTTACACTAGCCATCCTTACTGCGCTTCGATTGTGTGCGTACTGCTGCAATATTGTTACGTGAGTCTTGTAAAACCTTCTTTTTACGTTTACTCTCTTGTTAAAAATCTGAATTCTTCTAGAGTTCCTGATCTTCTGGCGCGTATGTATGTCGCCTACCATCGTAATTGCGAAGTCT
+
ABBB?CBBBA@@?@?@CCCCCCBCDEBBACDE@DBBB=CCADACBBBCBB@CCC@A>A@CCCB?B?BCCCBBCBB?BBBBB1BB?BBBC=ABAC?CCC?9829:?=@A?CCBBBAAA@BBC:=:>A@@>>>?<A@@@:????@@AAAB@>>;;;>:;;;7;@=AB@A>>>BBB=???AB3=:><??DDD/>:::=68/////959@18888(5;9:A:><>@;;=9///;6;6;@@888<?>A;@@AA?>>>:;:>>BBA<AAA<A66666166;;>>:>>>>
@ATNG8:04646:04751
GATGGTAGCATCATGCATATCCCACCAGAAGATCAGGTACTCTAGAAGAATTCAGATTTTTAACACGAGAGTAAACGTAAAAAGAAGGTTTTACAAGACTCACGTTAACAATATTGTAGCAGTACGCACACAATCGAAGCGCAGTAAGGATGGCTAGTGTAACTAGCAAGAATACCACGAAAGCAAGAAAAAGAAGTACGCTATTAACTATTAACGTACCTGTCTCTTCCGAAACGAATGAGTACGAGAGTCAGAGCAGAGCTACCATCGTAATTGCGAAGTCT
+
@A@@?BCCBDDBCABBCCCCCG?AB?@CCAABBGBB?BBBABCBBB@AA>A?BBBBDEEF5B@BBDDDCCCCCF=B@99999*9C>C4;;;.;CB?CBCBCCBCB?B@CC?BAC>AABBBBCCCCCCCCCCD@CCCC?BBBBBBBB?C@DBB?BCBBBDCC@CBBBBB@AB?BBB<>>BAA9A>><>BDED2AA@B888BBCCC:><:>==7:7:A@@@?BBBBABB@B?BDD>BBB?BBBBBCCCCB@@@BBBBBBBBBBBAAA?A<<<@@=<9AA@@=@B@@
@ATNG8:04646:04773
GATGGTAGTACATGATAGACGACACCAGAAGATCAGGAACTCTAGAAGAATTCAGATTTTTAACACGAGAGTAAACGTAAAAAGAAGGTTTTACTAGACTCACGTTAACAATATTGCAGCAGTACGCACACAATCGAAGCGCAGTAAGGATGGCTAGTGTAACTAGCAAGAATACCACGAAAGCAAGAAAAAGAAGTACGCTATTAACTATTAACGTACCTGTCTCTTCCGAAACGAATGAGTACGTGTGCGACGTGTCTCCTACCATCGTAATTGCGAAGTCT
+
BCCC@CBABBBCBBBBCCCB@@;9949<<6;A?595495;=B=BCC@AA>@?::5<<;;=.:29@;BBBCCDDD?GCBBBBB3AA?B=BBB<BCCCCAABCDB::8;?BB?@@@?BB@A@BEGBBBCDCCBC@DDCC@BBBBCBAA=A=B:;8;BAAAB@@=@BBA@@=??=?BC=??BBA=@>>8=?@@@2@@4:999BCBBB<?;;>>>8<6;=@:;6;A;;;BB=@<@AA;@@A7<;@BBCCAAA:::AAA@BBBBBB@BBBA@???CD@B?BA;;7;;;;
@ATNG8:04639:04796
GATGGTAGCTCTGCTCCTGACTCTCGTACTCATTCGTTTCGGAAGAGACAGGTACGTTAATAGTTAATAGCGTACTTCTTTTTCTTGCTTTCGTGGTATTCTTGCTAGTTACACTAGCCATCCTTACTGCGCTTCGATTGTGTGCGTACTGCTGCAATATTGTTAACGTGAGTCTTGTAAAACCTTCTTTTTACGTTTACTCTCGTGTTAAAAATCTGAATTCTTCTAGAGTTCCTGATCTTCTGGATACACTCATGTGCACCTACCATCGTAATTGCGAAGTCT
+
AAAB@BBBBA<<<<<@8ACDGGECCCCCCBC;<8;ACD@DD@C@BBDBBBEACBBAC@CACCBC@G@CCCCBBBBB<ABCBC5BC?BBBB=@9;6>@@@>@@69:@@ACABBBBCBCB@CCC@B@CCCDCCCC@CCCC>BACCC@@@B@@@CBBBC@CBC?CC@D@CCBBBBCCG@DCECE6<5;=<<;<<*;CCCC>AAACCCBA@@4;;;;*;??@B>A?DE?BBBDBBE?A?AFBCCC<;;CACCCJCBABC@@@@B@@=;;;?B;;;@B?B>ABCC@CBAA
@ATNG8:04638:04847
GATGGTAGACACGTGTGCTCTCTCGTACTCATTCGTTTCGGAAGAGACAGGTACGTTAATAGTTAATAGCGTACTTCTTTTTCTTGCTTTCGTGGTATTCTTGCTAGTTACACTAGCCATCCTTACTGCGCTTCGATTGTATGCGTACTGCTGCAATATTGTTAACGTTAGTCTTGTAAAACCTTCTTTTTACGTTTTACTCTCTTGTTAAAAATCTGAATTCTTCTAGAGTTCCTGATCTTCTGGACGACGCGCACTGACACTACCATCGTAATTGCGAAGTCT
+
>><@;@B;;;C@@@CAAB>>CCCCKCBABCCC@CCCC=BB?A?BA;;;AA=;::A=;?5858=7A8AAACBCBBB?BCDCC3BB>A889,7??A?BBB=@@39:93774=>@A?><=9///6<6;;@>>>A=7989=-//>6>>@BC@BBBBA=;<BBB<881898888=;<<=475899.9)/).6668'87////'59::<<949=07676'25558.5.22,289968848-//59598=?<7:;///::;>888=<??A;<;=@???@@=B<????:==??
@ATNG8:04641:04844
GATGGTAGCACGACACGACGATGTGTACTCATTCGTTTCGGAAGAGACAGGTACGTTAATAGTTAATAGCGTACTTCTTTTTCTTGCTTTCGTGGTATTCTTGCTAGTTACACTAGCCATCCTTACTGCGCTTCGATTGTGTGCGTACTGCTGCAATATTGTTAACGTGAGTCTTGTAAAACCTTCTTTTTACGTTTTACTCTCGTGTAAAAATCTGAATTCTTCTAGAGTTCCTGATCTTCTGGTCTCTCTCTCACGCACTACCATCGTAATTGCGAAGTCT
+
BABC@EECB==@;;:=<>A0//::?DCCCB::=;DDD?HE@B@BBBBBCD@BBDBB@B@CAAA?C@BBBBBBCBA?AAAAA2@A;?999(37748BBC>BB?A?>???:??BBBCCD;??A=D;>>>>>>AD<AA??:=<>;;;;=>=======@<??B<BB=B7;;AABBA??;?>>>>3>:=988888(8=////)/79///9--//>>>)669=9;;68858AA>>==>H:==@@@@7;;D=AA@@@@@@@@>>>>?;::=<?<<<:;5:4;;==8=;;;
@ATNG8:04635:04893
GATGGTAGCTCTGCTCTGACTCTCGTACTCATTCGTTTCGGAAGAGACAGGTACGTTAATAGTTAATAGCGTACTTCTTTTTCTTGCTTTCGTGGTATTCTTGCTAGTTACACTAGCCATCCTTACTGCGCTTCGATTGTGTGCGTACTGCTGCAATATTGTTAACGTGAGTCTTGTAAAACCTTCTTTTTACGTTTACTCTCGTGTTAAAAATCTGAATTCTTCTAGAGTTCCTGATCTTCTGGGCTGCGCTGATATGCGCTACCATCGTAATTGCGAAGTCT
+
@AAA@CCCC==BCCCCCCCCCCCBCBCCCA<;2:8880:>5?<@CCCECD?CICCC@C@DB@@?BABBBB@>>;>5>@ABB5BB?BDBB=B?A>295=9;A49:?BBC@CCCCCDCD@BBB@C@BBBCBCCC@BBCC@CBBBCCBBBCCCCABBD@BBB?CE@C@BCC::;CCC@BCDDE<EAC<<<<<;*;BCDG>CCCIGCBBAA5;;;;*;A@;;9;=AD?BBCAA@D?B?DCCBDC=@@BB=B;;;CCBCEKCCDCCCAAAACBDGCC@C?BBCDAFGCC
@ATNG8:04645:04934
GATGGTAGGAGACACGTCGCACACGTACTCATTCGTTTCGGAAGAGACAGGTACGTTAATAGTTAATAGCGTACTTCTTTTTCTTGCTTTCGTGGTATTCTTGCTAGTTACACTAGCCATCCTTACTGCGCTTCGATTGTGTGCGTACTGCTGCAATATTGTTAACGTGAGTCTTGTAAAACCTTCTTTTTACGTTTACTCTCGTGTTAAAAATCTGAATTCTTCTAGAGTTCCTGATCTTCTGGTATACACACTCGCTCGCTACCATCGTAATTGCGAAGTCT
+
BCCC?CAA>A?C>B@>>>==A=BEDCBBCECC@BBDF?EI@DA;;9CCCC>A@@@A?B@<99E?A>ABAAA?><A=@@@@@.@@<?@@A<AAAA?CAA>AB?ABBBBB?CDCCB@==<AAA<A<@@@>>:::<???A<??@@@@@BB@@@A>>>?<>=>;8858=BD@=>=A@@=@????3?;?:>>@@@/@AAAA:????@>==A>4:999+9<<=@<@<@C<@@@@@=>:>>DAAAAA5:8@;>>>@A?>888><>>?AAAAC=>9;=;959///996888?
@ATNG8:04647:04971
GATGGTAGCTCTGCTCTGACTCTCGTACTCATTCGTTTCGGAAGAGACAGGTACGTTAATAGTTAATAGCGTACTTCTTTTTCTTGCTTTCGTGGTATTCTTGCTAGTTACACTAGCCATCCTTGCTGCGCTTCGATTGTGTGCGTACTGCTGCAATATTGTTAACGTGAGTCTTGTAAAACCTTCTTTTTACGTTTACTCTCGTGTTAAAAATCTGAATTCTTCTAGAGTTCCTGATCTTCTGGGTCTACGCTCGTCGCTCTACCATCGTAATTGCGAAGTCT
+
<<=B>@?;666?CCA::9>BBBCDCBBBCD@@:@>>:1<;.94969>B>?9AA>@A=<?BBCC?C@B@@@555::644444$4;6=<@@8?9:6466=9=B<?>A@?@<@BBBBCCC@BBB>A>ABA?@ACC?BACD@EBBCCBBAABBAAA@??;@AA?AA?A@CBCBBCDDC:;;BCC3C5;5;<;;;*<BBCB?DBCBBC>959.9999'9>@=>;?<@A?BBCBA@@=@>B??@@@@EDGH?CBAA@CAA@;;;;;;B:;;?C;;;;;=A5;;@@?BCCC
@ATNG8:04640:04994
GATGGTAGACAGTGTGCTCTCTCGTACTCATTCGTTTCGGAAGAGACAGGTACGTTAATAGTTAATAGCGTACTTCTTTTTCTTGCTTTCGTGGTATTTCTTTGCTTAGTTACACTAGCCATCCTTACTGCGCTTCGATTGTGTGCGTACTGCTGCAATATTGTTAACGTGAGTCTTGTAAAACCTTCTTTTTACGTTTACTCTCGTGTTAAAAATCTGAATTCTTCTAGAGTTCCTGATCTTCTGGTATGACTAGTGTACTACTACCATCGTAATTGCGAAGTCT
+
8:5:06>BBC@AACAAAB>A<B=CBBBBBBB?AACM?CC=@<A@///9:)/////5;49:;;6=<A:97;333<49><==+<=6?>??7<=;;*//99////(373,3;<2<8=>96552....3056:55267688=A;552:::87588DA;<<9497766818;<<>@>>>@@;>9:9:-81:4::::;+;AAAB7<;@??>??883/===,;///@9=9AC=AAA==>><A<@@AA>>:>AA=A???876@@@AA@D@@>>893:<:::==D<>>>?;>?=:
@ATNG8:04643:04994
GATGGTAGTGTGTCTCTGAGAGTAGTACTCTATTCGTTTCGGAAGAGACAGGTACGTTAATAGTTAATAGCGTACTTCTTTTTCTTGCTTTCTGTGGTATTCTTGCTAGTTACACTAGCCATCCTTACTGCGCTTCTATTGTGTGCGTACTGCTGCAATATTGTTAACGTGAGTCTTGTAAAACCTTCTTTTTACGTTTACTCTCGTGTTAAAAATCTGAATTCTTCTAGAGTTCTGATCTTCTGGAGATATCATCAGCGAGCTACCATCGTAATTGCGAAGTCT
+
><>>9;;;=54////////:55599///:///84789;.97)/)/////5:5:////)/)//7:7@:<<<;54444399:::'::.4/55,---,,(,,-(-/36688;<.66555955.5;;3:5;99;<;;;:>666:>?>>;6666<<======06657;<9>:====<<<54.4::::.939355555$4999909<:9;;5559.5555$55555.5755.6=<;:97,//55577(///)/5;9<;>5566555::=65/)////772739<:;7;===
@ATNG8:04644:05000
GATGGTAGCACGAGTCACTCATATCCAGAAGATCAGGAACTCTAGAAGAATTCAGATTTTTACACGAGAGTAAACGTAAAAAGAAGGTTTTACAAGACTCACGTTAACAATATTGCAGCAGTACGCACACAATCGAAGCGCAGTAAGGATGGCTAGTGTAACTAGCAAGAATACCACGAAAGCAAGAAAAAGAAGTACGCTATTAACTATTAACGTACCTGTCTCTTCCGAAACGAATGAGTACCTCTCAGACGCTCGTCCTACCATCGTAATTGCGAAGTCT
+
=A:;.49::>;;?CCCC???A<<=@<@CB>ABDB;<:;>CBA;;9?7;>;>:;??;:===1?<B==CBBAAA@9@>>=>?>,>?=?4:;;&9A<<=AAA@B@:;:;?BB@EBB?A@DCDCCCCCCCCCCCC?CBBB?BAAAA@AA<@<@;;8;CCBBBBB?BBCCBB?BB@BBB>AA???8???;?EFDC3B@<?>>>DEA>>7:6:AAA=A<@@BBB@CC?@?CB?B?BCD>BBB?BDDCDCC@>>>BBB>>>>>AAAA;AAA<@;<;?F@D<@???;?BBB
@ATNG8:04646:05015
GATGGTAGGAGACACGTCGCACACGTACTCATTCGTTTCGGAAGAGACAGGTACGTTAATAGTTAATAGCGTACTTCTTTTTCTTGCTTTCGTGGTATTCTTGCTAGTTACACTAGCCATCCTTACTGCGCTTCGATTGTGTGCGTACTGCTGCAATATTGTTAACGTGAGTCTTGTAAAACCTTCTTTTTACGTTTACTCTCGTGTTAAAAATCTGAATTCTTCTAGAGTTCCTGATCTTCTGGGTGCGCTACAGTCTCTCTACCATCGTAATTGCGAAGTCT
+
?@9;04;<75;6<@;;;CCCCDCCCCBCCECC@BBBB>CCBC@CBBBCCD@BBBDC@E@CBCC@B?BBCBBBBBB?BCCCC3CC?BBBB>BBCB>AAC>AC@BBB?>?<??BCBEAA=A<;8;;??@;;;>A=BC>>:>>>===<==>===;;;>6;:==??<?====>>AAAB=>>=@@5@=B8=<>==/=@@@A:@@===>>><<8<??@/@???A=A<;;7:AA>>=>=A<@@???A68666.///::9BBB???ABA???A=@@:::=7>///::9==@@
@ATNG8:04636:05065
GATGGTAGTGTCAGTGCGCGTCGTCCAGAAGATCAGGAACTCTAGAAGAATTCAGATTTTTAACACGAGAGTAAACGTAAAAGAAGGTTTTACAAGACTCACGTTAACAATATTGCAGCAGTACGCACACAATCGAAGCGCAGTAAGGATGGCTAGTGTAACTAGCAAGAATACTACGAAAAGCAAGAAAAAGAAGTATGCTATTAACTATTAACGTACCTGTCTCTTCCGAAACGAATGAGTACACATCGTCGTGTCGTGCTACCATCGTAATTGCGAAGTCT
+
<>:><@BBAAAA666<>CCHBBBCC@CGCABBBBBA<A<?@@::5<8:94:6999;;;;;+:6:::?BBBAAAB=AABBBC:BC?B=BAA7ABB?CCCAA@A;;69?A@?BAA=AA@@BBBCCBBCBCCCC@CCCD;<:??CA??=@@BAA?ACC???BF@@@?AAA=@B=@BA999999:+:AA;=??=>,9:1655?C>=@@1615999196:@BBB?BBAA@::7:;>>?9???<?BAAAABB>=>>@@=>=@@@@?=====6;;;;@@<@=AA??<?@@@
@ATNG8:04640:05048
GATGGTAGCACGAGTCACTCATATCCAGAAGATCAGGAACTCTAGAAGAATTCAGATTTTTAACACGAGAGTAAACGTAAAAAGAAGGTTTTACAAGACTCACGTTAACAATATTGCAGCAGTACGCACACAATCGAAGCGCAGTAAGGATGGCTAGTGTAACTAGCAAGAATACCACGAAAGCAAGAAATAGAAGTACGCTATTAACTATTAACGTACCTGTCTCTTCCGAAACGAATGAGTACGATGAGATCTCGTGTGCTACCATCGTAATTGCGAAGTCT
+
@@9:05<BA@:96<>BBACCCBBBH@CCC?BCCCBB?B?BCCCBBB@BC?CABAA@????.??ABBABBCDA@@<>>@ABCB3BB=@4;;;.;CCICDBBC@@0000=AA=A@B?BCFCEBBBBBBCCCCBB?BCCC?BBBA????<@@C@@>@BBCDCCC?BBBCCC?BB?BCC?BABBB>B??9>>=7;A??=?A???=BCH@C?BAAA<?<?@AAA=@@???@A=A>ABF>BBC?BBBBBBAAACCBBB@?<<<:::===<=<@@@@AA;A=CGCB?BA@@
@ATNG8:04643:05049
GATGGTAGCGCACACATAGATACAGTACTCATTCGTTTCGGAAGAGACAGGTACGTTAATAGTTAATAGCGTACTTCTTTTTCTTGCTTTCGTGGTATTCTTGCTAGTTACACTAGCCATCCTTACTGCGCTTCGATTGTGTGCGTACTGCTGCAATATTGTTAACGTGAGTCTTGTAAAACCTTCTTTTTACGTTTACTCTCGTGTTAAAAATCTGAATTCTTCTAGAGTTCCTGATCTTCTGGACGACGCGCACTGACACTACCATCGTAATTGCGAAGTCT
+
CBBB@CCCCBBBCCBCCCCCCCCCCBBBBBBB>AAAB=BB@C@CCCEDBB?BCCCC?B?BBCB?C?CBBBCCCBB>CACCC1CC?BADE@BC@B?BCE?CC;;:BCGIBCBECCCCC>@@C@C@CCCCCCBB=@@@@;AACCECCBCCBBCAAAC@BBB?BC?C?BBBBABECC@CCCDE;C?A=AA?A?,>@AAB=BCCCCCCCCE@CFFD3CBBCE@D@BB@CEEBBBB?B@CDDCBB?BBB@CB9::CCCCCBBBBCBDCCC@DCCCCC@C?BBHJ@CA@@
@ATNG8:04638:05099
GATGGTAGCGCGACGAGCGTAGACCCAGAAGATCAGGAACTCTAGAAGAATTCAGATTTTTAACACGAGAGTAAACGTAAAAAGAAGGTTTTACAAGACTCACGTTAACAATATTGCAGCAGTACGCACACAATCGAAGCGCAGTAAGGATGGCTAGTGTAACTAGCAAGAATACCACGAAAGCAAGAAAAAGAAGTACGCTATTAACTATAACGTACCTGTCTCTTCCGAAACGAATGAGTACGATGAGATCTCGTGTGCTACCATCGTAATTGCGAAGTCT
+
888<8<BAAA;;9BBB@CCCCBCCD>CCB@BBDBBB@B@BBC@?@D@CD?B>@@???@@A2A?CCC???CBA@@:??@BBCB2BC>B5;<;.;BD@CBBBCDDBB>B@@@=@BB@DCBACCCCBCBB9;;EG@CBBB?BAAAAAAA?B@DCC@CCAAABBB?BBBBBC?BB?AAA<??BBB;B9959CCCC3BB<?888>>>@@=B=@>==A<@BA@??AD:::BB?A?BCC>BBA<???BCAABACB?;;;;;=;;;??@>>>;?===>>;>=BBBD@CBAA
@ATNG8:04639:05089
GATGGTAGTGTGTCTCTGAGAGTAGTACTCATTCGTTTCGGAAGAGACAGGTACGTTAATAGTTAAATAGCGTACTTCTTTTTCTTGCTTTTCGTGGTATTCTTGCTAGTTACACTAGCCATCTTACTGCGCTTCGATTGTGTGCGTACTGCTGCAATATTGTTAACGTGAGTCTTGTAAAACCTTCTTTTTACGATTTACTCTCGTGTTAAAATCTGAATTCTTCTAGAGTTCCTGATCTTCTGGATAGCGACGCGATATACTACCATCGTAATTAGCGAAGTCT
+
@;958=<<<<<=;;6665;999;<554=;98:054:=6==;A?666<:;>055:55.615><<.55)5999<;;;>9;;999(54.4////&////)//<7;:7<<555>9>600<0--(----(/9955555.5544.555555/:0///8:::;+/5505:5:7<566<;>>F960999&/)/)/////$-5////)//5999<555.555&59999696:<,//;/-/7)/)/779:;:==:477//-----///754///::)//865507(-----(/43:
@ATNG8:04645:05094
GATGGTAGGACGAGCGTCTGAGAGGTACTCATTCGTTTCGGAAGAGACAGGTACGTTAATAGTTAATAGCGTACTTCTTTTTCTTGCTTTCGTGGTATTCTTGCTAGTTACACTAGCCATCCTTACTGCGCTTCGATTGTGTGCGTACTGCTGCAATATTGTTAACGTGAGTCTTGTAAAACCTTCTTTTTACGTTTACTCTCGTGTTAAAAATCTGAATTCTTCTAGAGTTCCTGATCTTCTGGTGTCTGATCTGTATCACTACCATCGTAATTGCGAAGTCT
+
:5443944.44::5555==ABCBB@DCBCAAA<ABCD?CC@C@CDBBBDE@BBABB?B@BCCDAGACCBAAACCC>A@CCC5CCADCCC?CBCG@CCB>BC8;;BCCCABBCCCBDE@FGG@B>AB@@;;;B>C@AA@GHGDDDCCCCCGGAA@@?BBB?BB@C?A@@@@;;<C=A;<;;.;=C>@A@AA,AAABA<ABBBBBBBBB?CCCC5BCC@@=@?CC=@;;;BBB?B?BCCBAB@BABACFD;;;B;;;CBAAA@AA@@@@A@BCB?B9::?@@BBCB
@ATNG8:00017:05143
GATGGTAGTATCTGTCTACGAGAGCCAGAAGATCAGGAACTCTAGAAGAATTCAGATTTTTAACACGAGAGTAAACGTAAAAAGAAGGTTTTACAAGACTCACGTTAACAATATTGCAGCAGTACGCACACAATCGAAGCGCAGTAAGGATGGCTAGTGTAACTAGCAAGAATACCACGAAAGCAAGAAAAAGAAGTACGCTATTAACTATTAACGTACCTGTCTCTTCCGAAACGAATGAGTACTACTCTCAGAGACACACTACCATCGAATCCTCTTAGTCT
+
BBCD@ECBB?AA@DCCCCCCCBDDD@CCC?BDCDBB@B?AACCCBB?AB?B@BA?78788(9;ABBAABCCCBC=A@;;;;;*;D=A<@@@7@BB?BBCBCCCCC@C@BB@BCD@DAABCCDAAABDBBBCD@DCCC@C@@?@ABA?B?BBB@BCBBBEBC?CBBBCC?BB?CBB=@@@@@<ABC@CCCCC3BB?BBBBBABAA<A9==AA=A=?>A;:6:A@@@AA?B?CBB>BBB?BBCEBAAB???AABBBBB@@;==@@>=:=>>>A=AA;>>>:>A?>>
@ATNG8:00019:05139
GATGGTAGCGCACACATAGATACAGTACTCATTCGTTTCGGAAGAGACAGGTACGTTAATAGTTAATAGCGTAACTTCTTTTTCTTGCTTTCGTGGTATTCTTGCTAGTTACACTAGCCATCCTTACTGCGCTTCGATTGTGTGCGTACTGCTGCAATATTGTTAACGTGAGTCTTGTAAAACCTTCTTTTACGTTTACTCTCGTGTTAAAAATCTGAATTCTTCTAGAGTTCCTGATCTTCTGGTAGAGCGTGCATATATCTACCATCGTAATTGCGAAGTCT
+
86-.+-8:;<>666@CCBFCC<<;;;;?;@BA@;:;A:??8;595666<<7@A=;905:>>@?<B?B::/;//)/;5/////$//)4<>=5=<;;7;=::/0+00==>DACCBFCCBB@CBBAE@CCBDCBBB@@@@@<ABAAABBBC;;;BABBB?BCB?BB?B@AAA@@BBCDACDCDG<B?C@<;<;.;AABD:;<BBCA<<:;49??;+A<<@<;;;;A<@@AAA?@=@?ACC@@@>@@A?DCCBB=;;CAA;;;BBBC<;:;CB?@@@B6;;A<8<000
@ATNG8:00024:05151
GATGGTAGTCTCAGATAGTCTATAGTACTCATTCGTTTCGGAAGAGACAGGTACGTTAATAGTTAATAGCGTACTTCTTTTTCTTGCTTTCGTGGTATTCTTGCTAGTTACACTAGCCATCCTTACTGCGCTTCGATTGTGTGCGTACTGCTGCAATATTGTTAACGTGAGTCTTGTAAAACCTTCTTTTTACGTTTACTCTCGTGTTAAAAATCTGAATTCTTCTAGAGTTCCTGATCTTCTGGACGACGCGCACTGACACTACCATCGTAATTGCGAAGTCT
+
A?@@7;=BBCCCCABBCGDCCCCCDCCA?@0000AAD>ACAC@:;;CCCC@CBBBC@B@LCBC?C@CCCC?===C;>??@A,;;59<??6@<::79CB?BC<;;BACC?AADCBCCB=@@@<@?BCB@@@AA>BCCCACCCCCCA@ABBBCCB@@>@BB?BC@C?CB@AACJGEABCCCD<CAE?<;;;;*<BCED;;<AACBBBBB5;;;;*;@?AA@B?CC@BBBBEDC?@?@CAB@@>@AC@BC;;;BBBBBCBCCDAAACC@CBBBBB@D@CCCCACBAA
@ATNG8:00030:05133
GATGGTAGTAGTACACTAGTCATACCAGAAGATCAGGAACTCTAGAAGAATTCAGATTTTTAACACGAGAGTAAACGTAAAAAGAAGGTTTTACAAGACTCACGTTAACAATATTGCAGCAGTACGCACACAATCGAAGCGCAGTAAGGATGGCTAGTGTAACTAGCAAGAATACCACGAAAGCAAGAAAAAGAAGTACGCTATTAACTATTAACGTACCTGTCTCTTCCGAAACGAATGAGTACTGTATCTATGTGTGCGCTACCATCGTAATTGCGAAGTCT
+
AC@?=ACBB@AACCDCDCDCHCBBB?BAA?CE::;E@B>BCC@A?@?@B?B@BBBDBBDB2C@AAAAA@BA:::/9>;;;;:';B@C@DDD;DCC@CCCDECCBB?B@BB@BCB?BBBBBBCDCCCBBBBA@=AA@A=@@AAAAAC@C@CBB?BCCFDCBB@BBB????CCABBB>?>@BB>???@BDBBB3BB?BBBBB@???=A;@??@=B;??BCC?BBBBBAA>A@BCC>BBB?BCCCCABACCAAACBBBBBAAA>@@@@=AAAAAA<A<BBBA?A::9
@ATNG8:00039:05168
GATGGTAGCTCTGCTCTGACTCTCGTACTCATTCGTTTCGGAAGAGACAGGTACGTTAATAGTTAATAGCGTACTTCTTTTTCTTGCTTTCGTGGTATTCTTGCTAGTTACACTAGCCATCCTTACTGCGCTTCGATTGTGTGCGTACTGCTGCAATATTGTTAACGTGAGTCTTGTAAAACCTTCTTTTTACGTTTACTCTCGTGTTAAAAATCTGAATTCTTCTAGAGTTCCTGATCTTCTGGTGAGATATGCATGATGCTACCATCGTAATTGCGAAGTCT
+
<>:>896@AAC;;6>@@BBBCICCCCBCBBBB@BCCC<DB>A=@@CCDCCACCCCCAD@CCDC@C@CAAACCBBB?BBABD3BC?BABA=ABCJACCE@BCABBBCCD>A@CDDCCB@CCC?B?CDBBBDGD@BBBC=ABCCC@@@CBBBCCCBB?BBC@DD?B?BCCBCBABC@BBCCC<C?B><<;;;*;CCAB>BBCCCBBA@@;?@?@,@::;:4::@@<?BBBCDD?A?CBBCDD?BBFACDCCCCBBBBBCCCCCBBCC?CABADD@D=A@CE@CBBB
@ATNG8:00040:05130
GATGGTAGCGCACACATAGATACAGTACTCATTCGTTTCGGAAGAGACAGGTACGTTAATAGTTAATAGCGTACTTCTTTTTCTTGCTTTCGTGGTATTCTTGCTAGTTACACTAGCCATCCTTACTGCGCTTCGATTGTGTGCGTACTGCTGCAATATTGTTAACGTGAGTCTTGTAAAACCTTCTTTTTACGTTTACTCTCGTGTTAAAAATCTGAATTCTTCTAGAGTTCCTGATCTTCTGGTACTACACTGTACTCTACCATCGTAATTGCGAAGTCT
+
BBBA>AC;;66>CCBBBCFDHCCCBBA@<@@D;@A@C=BB@C>BCBBCCDACCA@A@A?CBBC@D@CBBB;;;AA=@@@==,00,/:>>8BCCC@HCC?BC9;;BBAB?BBBBBBCD@CBC@BGFCCDBBBB?BCBB?CCCCCCBBBCCEBCBBB>@@E@CC@B?AAAB@@ACC@DCCCC;A=A><;;;;*;CFFL>ABFCCCBBBC@DEDD5DCCCC?C?@@=@BBBBBE@B?@@@A@@<@@C@CCCCCCCBBDCCCCCABC@C::;@@<@?CCCD?BB;;
@ATNG8:00040:05141
GATGGTAGTATATCGCGTCGCTATCCAGAAGATCAGGAACTCTAGAAGAATTCAGATTTTTAACACGAGAGTAAACGTAAAAAGAAGGTTTTACAAGACTCACGTTAACAATATTGCAGCAGTACGCACACAATCGAAGCGCAGTAAGGATGGCTAGTGTAACTAGCAAGAATACCACGAAAGCAAGAAAAAGAAGTACGCTATTAACTATTAACGTACCTGTCTCTTCCGAAACGAATGAGTACACACTCTCATATGACACTACCATCGTAATTGCGTAGTCT
+
<BBC@CDCBBCBBCBB<@<=??>C>@CBB?BBBB;;;;@DCC;;;C@@@?CACCCBBCCD5C?@@AB@@@@@?@9?@;;;;;*;A=?5;;;.;BC?ABBDCCC;;:;?AB?AAB>BAACEEGDDCCBBBCCC@BBBB=@ABBBAAA=A=@BC?@BC9:8BB?ABBBBB?CC=AA:7==BBC<::987799:(8@;@AAAA?@>>;>>AAAA<A8=>CCD@BCBBBBB@B@BBB:ABB<@?BBBDCBBBBBBBCAAA@BAAACBA@=BB=<?C=A>ABBABBBBB
@ATNG8:00041:05123
GATGGTAGCGCATATCAGCGCAGCCCAGAAGATCAGGAACTCTAGAAGAATTCAGATTTTTAACACGAGAGTAAACGTAAAAAGAAGGTTTTACAAGACTCACGTTAACAATATTGCAGCAGTACGCACACAATCGAAGCGCAGTAAGGATGGCTAGTGTAACTAGCAAGAATACCACGAAAGCAAGAAAAAGAAGTACGCTATTAACTATTAACGTACCTGTCTCTTCCGAAACGAATGAGTACAGAGAGTACGATATGTCTACCATCGTAATTGCGAAGTCT
+
5::>9E?AACD@@AACDBBCCCCBB<BAA?ACCCCC@D@CBCCC@>:<<*0,0;;>>@@@0@;A@??@ABCCCE?EC;;;;;*;E>B=BBB7BBC9;;CBBBCBA>B@BB?BCC@AA@CCCCCCCCBBBBBB?BBBC?BBB@@A@@<A@CBB@BBDCDDCC@DCBA@@?CC?BBB?AA@@>8>::3:>==?1?A>B????CB@A=A=@AAA5:79A@@@@CCBBBBB?A>ADF>BBB?AABBBBBBBCDAAABBBBBBEBBBBBB>ABBA@@=<6;>8808>>>
@ATNG8:00042:05128
GATGGTAGGACGAGCGTCTGAGAGGTACTCATTCGTTTCGGAAGAGACAGGTACGTTAATAGTTAATAGCGTACTTCTTTTTCTTTGCTTTCGTGGTATTCTTGCTAGTTACACTAGCCATCCTTACTGCGCTTCGATTGTGTGCGTACTGCTGCAATATTGTTAACGTGAGTCTTGTAAAACCTTCTTTTTACGTTTACTCTCGTGTTAAAAATCTGAATTCTTCTAGAGTTCCTGATCTTCTGGGCAGACTCTCACACGCCTACCATCGTAATTGCGAAGTCT
+
DBCB?BBB?BA@<B;;<BBAABBB?BBBA@AC@CCCC>CC@B@BBBCCBB@FDDCFAC@BBBA:A=AB@AA00/=69:::9*997.9?@@:AAEC@DBB@BC9:;@AAB?BBAAAAAA?A@@<@4;:;;;@AB?B;;:=@>@@@B@ABAA@?;9:=:?9969@=?=AABBBBBBC>BBBCC9C@C?AAFFE2BCCDD=CBB;;;@@BB?BCBB3BA@AC@C@CC@BDCBB;;9;?ACBCCD>@AGG@BBBCCDCBB@@@@A@@BBC>A@@@@A>A>;;:B;BA::
@ATNG8:00046:05165
GATGGTAGTGTGTCTCTGAGAGTAGTACTCATTCGTTTCGGAAGAGACAGGTACGTTAATAGTTAATAGCGTACTTCTTTTTCTTGCTTTCGTGGTATTCTTGCTAGTTACACTAGCCATCCTTACTGCGCTTCGATTGTGTGCGTACTGCTGCAATATTGTTAACGTTAGTCTTGTAAAACCTTCTTTTTACGTTTACTCTCGTGTTAAAAATCTGAATTCTTCTAGAGTTCCTGATCTTCTGGCTCTCGTAGACAGATACTACCATCGTAATTGCGAAGTCT
+
ABBC@CEDDBBBCBA@@CCGGCCCCCCBBDBA?AAAC<CC?A?CBCCCCC@BBB@A=A?CBDCAC?BCCDC99=CADDEDD2:;86==D=CBCC?CAA=AC=AABBBGACCDCCCCC@BAB?B?BCBBBBCC@CCCC@CCCBCDCCCCBBBBBBB@BCC@BB?B@BCC@BCBCC>BBBBB9B>B?CBBBB1;;CCC>CCLEEECCAA>AAAA*;;;9@?C@CC@BBABCBD@D?BBBBBB?BBC?AABBBABBBFCCCBBBBBBC@CBBBCC@B?CBAA>AAAA
@ATNG8:00047:05131
GATGGTAGTACATGATAGACGACACCAGAAGATCAGGAACTCTAGAAGAATTCAGATTTTTAACACGAGAGTAAACGTAAAAGAAGGTTTTACAAGACTCACGTTAACAATATTGCAGCAGTACGCACACAATCGAAGCGCAGTAAGGATGGCTAGTGTAACTAGCAAGAATACCACGAAAGCAAGAAAAAGAAGTACGCTATTAACTATTAACGTACCTGTCTCTTCCGAAACGAATGAGTACGAGAGTCAGAGCAGAGCTACCATCGCAATTGCCTAGTCT
+
ABBB?BEDECCCBBBBCCCC9;;BC?ABC@CHCCCB?B@CDBBCCC@CB?C?AAC;;;;;*;>CDCCDBBC;00+0=0000+/0)/)///&/;>7666>>CBBB@B?BC@BBC@BBBBBBCCCCCBBBBCCACCCC?BBCCCCCC@C@CAA?BCCCCCCC@DCCBBB@BB?BBB?CCCCC>A??:?@@@?2@C@CA@@CCCCC?D?BBBB?B@CA@@@@BCBCBCC>A=ACD>CBB?ABCBB???AAABBDCBAAABBB999BB>AB???B@B?CC@CCDC<<
@ATNG8:00048:05150
GATGGTAGTCTCAGATAGTCTATAGTACTCATTCGTTTCGGAAGAGACAGGTACGTTAATAGTTAATAGCGTACTTCTTTTTCTTGCTTTCGTGGTATTCTTGCTAGTTACACTAGCCATCCTTACTGCGCTTCGATTGTGTGCGTACTGCTGCAATATTGTTAACGTGAGTCTTGTAAAACCTTCTTTTTACGTTTACTCTCGTGTTAAAAATCTGAATTCTTCTAGAGTTCCTGATCTTCTGGGTCTCTCTCTCACGCACTACCATCGTAATTGCGAAGTCT
+
::9;9>CEBBBBBCDDCCBBCCCBCCBBBCBC@CCBB=CD@D?BCCDDDC@CBBCC?D?BB;:8;@BBCCCECCC?AA@@?0:95;ABB>BCGD@CCC@BC9;;@BAB=@BCDDBBG@CBB@A@CDBBBCCG?BB:989BBBBCCBCBAABBBCC@A@@<@@=?=AAAAACCCCACDDGG<GAC@CBDDD5CCCCC>AADBBBCAAA<?@??,?;;;B?B?BCACCBBBCC@C?BBCCBB@BABC;@@@@AABCC;;;A@A@@@@=A@BA::4:4;:BC@CAAA
@ATNG8:00021:05176
GATGGTAGAGAGAGCTCTCTCATCGTACTCATTCGTTTCGGAAGAGACAGGTACGTTAATAGTTAATAGCGTACTTCTTTTTCTTGCTTTCGTGGTATTTCTTGCTTAGTTACACTAGCCATCCTTACTGCGCTTCGATTGTGTGCGTACTGTTGCAATATTGTTAACGTGAGTCTTGTAAAACCTTCTTTTTACGTTTACTCTCGTGTTAAAATCTGAATTCTTCTAGAGTTCCTGATCTTCTGGCGCTCTGTCTCGTCTGCTACCATCGTAATTGCGAAGTCT
+
<<<@=@;;@@BA;;6<<BCCCC?@C@@ACC@A9A;;;09D5;7;A@ABBB>A;;;A;@;>?A;7;7<AABBBBAA>:::9:)97/37:>3<?>@>>:00+0:5///(/6838688;8=;<3722828:<==<=<:>=>><?>>;;;>;;;=:9)///)///59;371779799;<;49=<=<-;8>:?>???.88AAA9===?>>>=>>1///).----*-27749==888859155;;>>577779::@@@AA@@@AA>>>B===1//////)/1@@AC?BABC
@ATNG8:00025:05211
GATGGTAGTAGTACACTAGTCATACCAGAAGATCAGGAACTCTAGAAGAATTCAGATTTTTAACACGAGAGTAAACGTAAAAAGAAGGTTTTACAAGACTCACGTTAACAATATTGCAGCAGTACGCACACAATCGAAGCGCAGTAAGGATGGCTAGTGTAACTAGCAAGAATACCACGAAAGCAAGAAAAAGAAGTACGCTATTAACTATTAACTTACCTGTCTCTTCCGAAACGAATGAGTACTATAGACTATCTGAGACTACCATCGTAATTGCGAAGTCT
+
:<AC@BBBCCCDCBB==?>>>CBBB@CCB@BB@@@B?C=AAB995@;>@;>299?:9;;;'::@=BB@<?<44838>;;<==+66<A<@??2???<<<A>ABABD?B?BC@BAC?BBCBGHHBBABBBB@@@=??>@?@??@C@??<@?B@@>@CDAAABB?BBBBCF@BC?BA@8=;;;<6933.3@>>@1@A<@:;;BAD?;06/5555(.).6488278779;>28685=39773;AAA>>>AA??>@@>>>=<>?879<<;4999<<=8<6976769566
@ATNG8:00028:05202
GATGGTAGAGTATCATGTGTATCTCCAGAAGATCAGGAACTCTAGAAGAATTCAGATTTTTAACACGAGAGTAAACGTAAAAAGAAGGTTTTACAAGACTCACGTTAACAATATTGCAGCAGTACGCACACAATCGAAGCGCAGTAAAGGATGGCTAGTGTAACTAGCAAGAATACCACGAAAGCAAGAAAAAGATGTACGCTATTAACTATTAACGTACCTGTCTCTTCCGAAACGAATGAGTACTGTATCTATGTGTGCGCTACCATCGTAATTGCGAAGTCT
+
//:>///>?>C=====>>?9::99;.59939::<>>7<9;@?CDBC@BCAB@BDC?@>==,@=BBAAADCDAA@8@A;;;;;(;9<A=A<;0;A=8<B@@?A@A@<?;????@??>CBDBBB;;;ABGICCE@BBBD@BBCBBBCBH>EADAA?@BBBBBBB@GBCDBB???=?BB=@ABA@;@@>;:999:(9@>@ABBBBCGC@G@CCCDAD@C;<;A>@@@BABA?B?@@@9==?4:9:=??@999???B:::AAABBBBB995:AAAAA?C;ABBB>B;;;
@ATNG8:00030:05205
GTTTGGTAGTCTCAGATAGTCTATAGTACTCATTCGTTTCGGAAGAGACAGGTACGTTAATAGTTAATAGCGTACTTCTTTTTCTTGCTTTCGTGGTATTCTTGCTAGTTACACTAGCCATCCTTACTGCGCTTCGATTGTGTGCGTACTGCTGCAATATTGTTAATCGTGAGTCTTGTAAAACCTTCTTTTTACGTTTACTCTCGTGTTAAAAATCTGAATTCTTCTAGAGTTCCTGATCTTCTGGTCTACTACACTGTACTCTACCATCGTAATTGCGAAGTCT
+
;;9(47;<<CBBCCCBBBCBBBCBCDCCBBCBB=@@@@9@?8@<@@@CAB@29/<;;47(.--,(-(--7:9:<;;155;;?,9=399:@8=9954999277*//-6-/)/7;:79;<055=7<8==BCCCCC@BBBC?BCBADCC000<<00/771/--07738)----///::<7666<<0;5;455555$5::<A069@999?@>D29:99'9449;;;9?B899@@?>>7@;959>@A599?7@@@@@@AABBBBBBB@AA;;7;;;;AB>A=BB@@=@AAA
@ATNG8:00033:05199
GATGGTAGAGTACAGTGTAGTAGACCAGAAGATCAGGAACTCTAGAAGAATTCAGATTTTTAACACGAGAGTAAACGTAAAAAGAAGGTTTTACAAGACTCACGTTAACAATATTGCAGCAGTACGCACACAATCGAAGCGCAGTAAGGATGGCTAGTGTAACTAGCAAGAATACCACGAAAGCAAGAAAAAAGAAGTACGCTATTAACTATTAACGTACCTGTCTCTTCCGAAACGAATGAGTACTGTATCTATGTGTGCGCTATCGTAATTGCGAAGTCT
+
<;6D;=EBBCCBD996;;BBCCCCC;;<H@CCDCCB>B?B;<;A;;6:B?A?A>>99999):;>@>CCBA>799,:=;;;;:':B?A?CCC;CCCACCBBBBCBB?B?AB?BBB?BBDCCBBCCBBBBABBA@BBBB=@?BBBCBB@B?BBB?AAABBBBB@AAABBB?AB?:99?AA???8;;;58999:9%9?9;?@=??===:>8::?E=@<??B??=@CBBABCAH@AAA=ACC?C@?@BCBBBBBB??@AA@B?;;;;AA?????<??BBCC?BBAA
@ATNG8:00035:05201
TATGGTAGCGCATATCAGCGCAGCCCAGAAGATCAGGAACTCTAGAAGAATTCAGATTTTTAACACGAGAGTAAACGTAAAAAGAAGGTTTTACAAGACTCACGTTAACAATATTGCAGCAGTACGCACACAATCGAAGCGCAGTAAGGATGGCTAGTGTAACTAGCAAGAATACCACGAAAGCAAGAAAAAGAAGTACGCTATTAACTATTAACGTACCTGTCTCTTCCGAAACGAATGAGTACGTGTGCGACGTGTCTCCTACCATCGTAATTGCGAAGTCT
+
CC;;:;@AAACCCCCCCCCCBBBCC>CCEBCBBB;;8<?CCFEDAA?AC@B?ABA;;;;;$;7A==BBBBBABA6AC;;;;;(;A=A9AAA7ACC@CAAADCCCC@C@BB?BBC?BBCBBCE@AABACCCCD@DDBB?BBAA?@?@?B?BAB=@@BDCCCC@CCCCBB?BC?BCB>AACCD=AAA?BCCCC3BB?BBBBBBAAC;?9?A=>1818=BBB?BBAAABB<@<@AA9?AB?ABBBC@@???A@AABBBCBBBAB@CDE@C:::AB?C=AAA@=@:::
@ATNG8:00040:05217
GATGGTAGCTATACGTATATCTATGTACTTATTCGTTTCGGAAGAGACAGGTACGTTAATAGTTAATAGCGTACTTCTTTTTCTTGCTTTCGTGGTATTCTTGCTAGTTACACTAGCCATCCTTACTGCGCTTCGATTGTGTGCGTACTGCTGCAATATTGTTAACGTGAGTCTTGTAAAACCTTCTTTTTACGTTTACTCTCGTGTTAAAAATCTGAATTCTTCTAGAGTTCCTGATCTTCTGGTATGACTAGTGTACTACTACCATCGTAATTGCGAAGTCT
+
<<:@>?:@@@B@@ACCCCDCDDB;;9>:A;;;4;AAD>@BAGADBBBB;;6;B@@A=A=BB@A7@?@AB@@A@=?=:9:99'9424:<<5<=<=>@;;7;B?ABBA@@=@BBDCCCD=??C>A=ADCAAABB?BCCC?BBCBB>@>>>AA=@;:;:>>>8;:6:=AA@==;A?>.52999+949/55;;;.?>>=A59588955555/58;;+9998@;A;@A=AAA===>=D=AAAAAC9==B=A?;::>=:::@@@CAA@@>=5::::<>594::??<@AAA
@ATNG8:00020:05264
GATGGTAGCGCACACATAGATACAGTACTCATTCGTTTCGGAAGAGACAGGTACGTTAATAGTTAATAGCGTACTTCTTTTCTTGTCTTTCTGTGGTATTCTTGCTAGTTACACTAGCCATCCTTACTGCGCTTCGATTGTGTGCGTACTGCTGCAATATTGTTAACGTGAGTCTTGTAAAACCTTCTTTTTACGTTTACTCTCGTGTTAAAAATCTGAATTCTTCTAGAGTTCCTGATCTTCTGGATAGCGACGCGATATACTACCATCGTAATTGCGATGTCT
+
A@;?9>>BCBDC@@BBBBBEC;65<<666<==<;69@8<:050599<<;;6;=<B@=A299;:2925999<<:;;54444&4:5:88>>800/00+07<7<A5888789>BCCCDECC@BBBAD@DCEBCCCC@BBBB8;:B@@ACCBBCBCBBBD@BBB@CCAG@BBCCBBBCB@C;;;;.;>@<;;;;;*;@@AB=AABCCCCA<;7;AAA0BBBCCAGADC@CCDCCCB?B?@AACDC?BBB?@ABBCCCCCCFCCCCBBCBB@CCB@@@9>-00@@@AAAA
@ATNG8:00027:05228
GATGGTAGTGTCATATGAGAGTGTGTACTCATTCGTTTCGGAAGAGACAGGTACGTTAATAGTTAATAGCGTACTTCTTTTTCTTGCTTTCGTGGTATTCTTGCTAGTTACACTAGCCATCCTTACTGCGCTTCGATTGTGTGCGTACTGCTGCAATATTGTTAACGTGAGTCTTGTAAAACCTTCTTTTTACGTTTACTCTCGTGTTAAAAATCTGAATTCTTCTAGAGTTCCTGATCTTCTGGAGATATCATCAGCGAGCTACCATCGTAATTGCGAAGTCT
+
DBA@?BCCBBCCCBBBCCCCBBBCCA@@CBAA>BBBB<BB@D?CFDCCED?CCCCB@F@CC@A>A?BBCCBBBAB>;;;;;*;?;@BEM?CCCC@CCCADF9:9BCBCACCCCDECC@CCC@D@CBBCCCDD@BBCC?DBBCCBCCBBBDDCCBC?CBB?DD?C?CBBBBB@?@=A9999-:4:9;;;;;*;CAAB>BBCDECECCC@CCCC5BBBGHAC@CC@CBCCBBB?B?BCCCCC?@?CACCCCCCDCBBBCCDAAACCE@CABBCC?C>@@DD?C?@@
@ATNG8:00029:05239
GATGGTAGAGTACAGTGTAGTAGACCAGAAGATCAGGAACTCTAGAAGAATTCAGATTTTTAACACGAGAGTAAACGTAAAAAGAAGGTTTTACAAGACTCACGTTAACAATATTGCAGCAGTACGCACACAATCGAAGCGCAGTAAGGATGGCTAGTGTAACTAGCAAGAATACCACGAAAGCAAGAAAAAGAAGTACGCTATTAACTATTAACGTACCTGTCTCTTCCGAAACGAATGAGTACACACTCTCATATGACACTACCATCGTAATTGCGAAGTCT
+
;;;=;@AGGBCCCBCABBGCFCCCC@BCCAFBBBBB@B@BBBAAAC?BA?A?@@>====?.??BBBBCBAA???5<@;;;;;*;C?C?CCC<CCH@BBBA@@CBB?B@BB@BCB@CCCCCCCCCBBCDBCCC@CC@@>@BBB???B?B@C@@>@CCCCBBB?BBBBCC?CD@CAA=@?BCC=B9:5:AAAA3BC?BBA?@@B??=?;?AAB;>;>@BBB@ABBBCBC@B?BBC>CCC<??CBEBCCCCCB??===>>AABBBBBB?BBAACC?C?BDBC@BC>=
@ATNG8:00034:05228
GATGGTAGTGTCAGTGCGCGTCGTCCAGAAGATCAGGAACTCTAGAAGAATTCAGATTTTTAACACGAGAGTAAACGTAAAAAGAAGGTTTTACAAGACTCACGTTAACAATATTGCAGCAGTACGCACACAATCGAAGCGCAGTAAGGATGGCTAGTGTAACTAGCAAGAATACCACGAAAGCAAGAAAAAGAAGTACGCTATTAACTATTAACGTACCTGTCTCTTCCGAAACGAATGAGTACGTGTGACGTACGTGAGCTACCATCGTAATTGCGAAGTCT
+
ECCA?BGBBCBDCBBBDBBCDCBBBACBC@BBBBBB?B>CBECBAA=::7:????89999)9>ADCCDCCC999+8@;;:::*;D@D<AAA9ACJAEABAFDDDD@C@AB?AEF@CCAABBBCCCCBBAAAD@DDCD?BBBBBAAB>@>ABB?BDDCBAAB?BCBBBA?CC@AAA<@?BBB=BAA?AAAAA2@B?B>>:>?ABA<@<??@?6:5;>BAA?BBAAABB?B?BBD>CCC?BBABBCCCCCBBAAACCCCBBABBCBB?B@@AAD<A<ACCC?CA>>
@ATNG8:00035:05223
GATGGTAGCTCGCTGATGATATCTCCAGAAGATCAGGAACTCTAGAAGAATTCAGATTTTTACACGAGAGTAAACGTAAAAAGAAGGTTTTACAAGACTCACGTTAACAATATTGCAGCAGTACGCACACAATCGAAGCGCAGTAAGGATGGCTAGTGTAACTAGCAAGAATACCACGAAAGCAAGAAAAAGAAGTACGCTATTAACTATTAACGTACCTGTCTCTTCCGAAACGAATGAGTACTATAGACTATCTGAGACTACCATCGTAATTGCGAAGTCT
+
DCBA?BDCCCBBBBCBDCCCCBCCBADCC?CCCCBB?B@CCCA@AC?CD?B?BBAAACAA1AAAAABCAA777)7>=??@A1AD?D=@@@9ADIHFBCBCCDCD@D@BB?BCC?CDABBCCCCCCCCCCCB@CCBB?BBCCBBAA?D@D@@>ABBCCACC?CACCBB@BB@AAA?ABAA@9@994:DBBB3BC?BAAABAA>><><>@DD;A;AACBB@BBAAABB>A?BBB?BBB?BBBBBBBACDCCA>??ABBBBBBCBBB@CBBBCC?C>BBBB?CA??
@ATNG8:00037:05262
GATGGTAGTACATGATAGACGACACCAGAAGATCAGGAACTCTAGAAGAATTCAGATTTTTAACACGAGAGTAAACGTAAAAGAAGGTTTTACAAGACTCACGTTAACAATATTGCAGCAGTACGCACACAATCGAAGCGCAGTAAGGATGGCTAGTGTAACTAGCAAGAATACCACGAAAGCAAGAAAAAGAAGTACGCTATTAACTATTAACGTACCTGTCTCTTCCGAAACGAATGAGTACGATGAGATCTCGTGTGCTACCATCGTAATTGCGAAGTCT
+
<<<@?BCCBBACC@@@@><9955<<7<??:==?>AA:=8<BB699A9@D?C?A?@:;;;;*;=BBBD?CECBBB<AA<;;;.9A>A;BBB8@>B=BCBBCCCAA@C@@@?ABB?CCCBBBCCCCCCBBBCC@CCAA=AB@@BCBB@D?AAA?BFDDCDDC?BDCDCC@BC@CCB<???>=6=<<899999'9>8;>8=B=CCA>A=BBBC5757BCCC@CD@@@CC9<:;BB9AAC?BBCCBBBBBBBBBCFB???BB??@BCD????BBB?B9;;BB?BBAA
@ATNG8:00044:05239
GATGGTAGTGTGTCTCTGAGAGTAGTACTCATTCGTTTCGGAAGAGACAGGTACGTTAATAGTTAATAGCGTACTTCTTTTTCTTGCTTTCGTGGTATTCTTGCTAGTTACACTAGCCATCCTTACTGCGCTTCGATTGTGTGCGTACTGCTGCAATATTGTTAACGTGAGTCTTGTAAACCTTCTTTTGCGTTTACTCTCGTGTTAAAATCTGAATTCTTCTAGAGTTCCTGATCTTCTGGGTGTATCAGCGAGTATCTACCATCGTAATTGCGAAGTCT
+
B@9;26==ABDCCCBBCCCCFCCCCCCCCDA@=@778.:A<A?CCCBCCB@CDBB@?A=ADBB?@?ABBBCCC?>9:::9:*;B>A;;;/;>=A9?5949B@AAAGEJADCCCCCBB@BBC?B?CCCBBB9999ABB?CCCCCBCCCBCBBCBBB?CCC@BB=?=@@BBBBBAA=@;;;0;=A=AAAA3@BAAB>ABCCGHDCBA5;;;.;BAAB=B<@B?BCCBBBB>@>@CCCBB>B;;;0;CCBCBBCDDDCBBCDDAA?@CBB;:7;=@C9:6:@@?
@ATNG8:00017:05309
GATGGTAGCGCGACGAGCGTAGACCCAGAAGATCAGGAACTCTAGAAGAATTCAGATTTTTAACACGAGAGTAAACTTAAAAAGAAGGTTTTACAAGACTCACGTTAACAATATTGCAGCAGTACGCACACAATCGAAGCGCAGTAAGGATGGCTAGTGTAACTAGCAAGAATACCACGAAAGCAAGAAAAAGAAGTACGCTATTAACTAATTAACGTACCTGTCTCTTCCGAAACGAATGAGTACACATCGTCGTGTCGTGCTACCATCGTAATTGCGAAGTCT
+
@BBB?BDCCBBBCCBBCCBBBCCBB>CCC@CBBBCC@C;;;CAABB?BC@D???=9999:'9:?><?>BB@@BF=BA>ABBB2BC>B?BBB8AAA>ABAABBCAB=A=@><AB><==>A@@?@?>>>>877C<?988;?@?:;:;>:=>>>A?BBABBCBB?BBA=A=<>>:>>B9=8888.5//).8878)35.89<AA>886;?:?88197<188;;9:AA=;<AA691699.7<;>@?@>;65///:::/37?:;::4444492<;BB??;@0738;4:322
@ATNG8:00026:05311
GATGGTAGCGCATATCAGGCAGCCCAGAAGATACAGGAACTCTAGAAGAATTACAGATTTTTAACATCGAGAGTAAACGATAAAAAAGAAGGTTTTACATACTCACGTTAACAATATTGCAGCAGTACGCACACAATCGAAGCGCAGTAAGGATGGCTAGTGTAACTAGCAAGAATACCACGAAGCAAGAAAAAGAAGTACGCTATTAACTATTAACGTACCTGTCTCTTCCGAAACGAATGAGTACTATGTAGAGCTCTATACTACCATCGTAATTGCGAAGTCT
+
@::97<;:;;665;::/0)/9///)/77277///77297<::@@00,0>4>+///7/////$35334:;<<777:918/00/////#/:383877&-----777688>28;98/855+2779?DDEAAAB@@@;<6;A@A?C?@@AAAA;?<@;;45>=;9:5525<<?:A=@A:??@<@?<=9<88199999(87/3=;>977974;322CF7=98=@0000AAABDEAA?999/9==<@???BBCAAAAAABA??>>>>>@@@@@=?>==AA391:B?@=?CBA
@ATNG8:00032:05313
GATGGTAGCTATACGTATATCTATGTACTCATTCGTTTCGGAAGAGACAGGTACGTTAATAGTTAATAGCGTACTTCTTTTTCTTGCTTTCGTGGTATTCTTGCTAGTTACACTAGCCATCCTTACTGCGCTTCGATTGTGTGCGTACTGCTGCAATATTGTTAACGTGAGTCTTGTAAAACCTTCTTTTTACGTTTACTCTCGTGTTAAAAATCTGAATTCTTCTAGAGTTCCTGATCTTCTGGTCTACTACACTGTACTCTACCATCGTAATTGCGAAGTCT
+
>>BB@CBA?<>DCBB>;;;<>B;;6<555;:@4>9;;09;7@9;;;=<<=;@=<00,/399784869:@@AAABD@BBBBB2??9=?9=2??@@=A@@8::69:98;=077<=BBBC?ECC<?;987A@=>>:>>8918==>>????;;:=?@?A<BAA=@@<><>@AAA???>5:8888(81:4;==<=+88<;;-67;9:87877/6>>>.;665828;>@<@@@?9:;;?:>>>>;71679*//>;;;:66///8999>B??:::6;<<7<*//5559<A@
@ATNG8:00034:05312
GATGGTAGCTCACGTACGTCACACGTACTCATTCGTTTCGGAAGAGACAGGTACGTTAATAGTTAATAGCGTACTTCTTTTTCTTGCTTTCGTGGTATTCTTGCTAGTTACACTAGCCATCCTTACTGCGCTTCGATTGTGTGCGTACTGCTGCAATATTGTTAACGTGAGTCTTGTAAAACCTTCTTTTTACGTTTACTCTCGTGTTAAAAATCTGAATTCTTCTAGAGTTCCTGATCTTCTGGATAGCGACGCGATATACTACCATCGTAATTGCGAAGTCT
+
AABC@ABCBCCBBBDB;6;BBBBBBDCCC@@@?ABBB;BC?A?BFCCCCB@DDC::8;<@@CCAC?BBDCCBAAC?BBBBB3BA?BAAA<ADBB?@AA=AA799@ABB>?@BBBCBB?CCC?A?CBAB<===<>@AA<>>>><<==><?A=<99:;<==<@A<A=>>>?>>=AA<@@AAA5@5;5;<<<<+::===1;;;;@DA===5;;:;+:888@<A=AA=ABB???@<@<@@@@??<???=BAAA::;ACA;;;@>>>???====@@@=A<@@??;?@87
@ATNG8:00039:05307
GATGGTAGCACACGAGATCTCATCGTACTCATTCGTTTCGGAAGAGACAGGTACGTTAATAGTTAATAGTGTACTTCTTTTTCTTGCTTTCGTGGTATTCTTGCTAGTTACACTAGCCATCCTTACTGCGCTTCGATTGTGTGCGTACTGCTGCAATATTGTTAACGTGAGTCTTGTAAAACCTTCTTTTTACGTTTACTCTCGTGTTAAAAATCTGAATTCTTCTAGAGTTCCTGATCTTCTGGTATACACACTCGCTCGCTACCATCGTAATTGCGAAGTCT
+
@ACC@BBBABBB:;9??BCCCCCCBBBBBA;;:;CCH>AA@C@CCDCCBB=BDDDD=B<@@BD@C@CCCCCCCCB?BBBBA2AB?BBBB>BCBB?B9949@6;;BCDE@CCCFCBBD@CCB?B?BBCCCAAC@DCCC=@@CBBBBCCBBBE>>>A?AAA?CC=@>AA???BCBC?A9999*9;@:@>@@@/>>;;;1;=A;;;@@A@=@AAA.:887A8>:>B=@@@A===;?;==<>>>5:;>9>>;;;???=>>>>?@?A@@@<>:::;<59-//==9====
@ATNG8:00045:05303
GATGGTAGTATCTGCACACTCTGTCCAGAAGATCAGGAACTCTAGAAGAATTCAGATTTTTAACACGAGAGTAAACGTAAAAAGAAGGTTTTACAAGACTCACGTTAACAATATTGCAGCAGTACGCACACAATCGAAGCGCAGTAAGGATGGCTAGTGTAACTAGCAAGAATACCACGAAAGCAAGAAAAAGAAGTACGCTATTAACTATTAACGTACCTGTCTCTTCCGAAACGAATGAGTACGTGTGACGTACGTGAGCTACCATCGTAATTGCGAAGTCT
+
<<<A?BDC;;9;@CBB>DBC>@@@C?AAC=?;;00=9>,//;>>>@>@B?B@BBBBAAAB3B@CC@?@DDC:9929???AAA0AA@A=@@@7@BB@CBCBCBBCB@C@BB?BAB?BBBBBBCCDCCCCCBBB?BDCC@CBBAA@BB@C?BBD@CCCAAABA?BCCBCE?BB????<@@@@@;=<<;99:::(:>;???@ACCAB:>:==>?1838BCCC@CB???@C7:89CD>BBB?BBCBBAAAABBBBFBBBBBBB:::CBB@E:::BC@C99:DC?AAAB
@ATNG8:00047:05296
GATGGTACGTGCGTGAGAGAGAGACCCAGAAGATCAGGAACTCTAGAAGAATTCAGATTTTTTAACACGAGAGTAAACGTAAAAAGAAGGTTTTACAAGACTCGTTAACAATATTGCAGCAGTACGCACACAATCGAAGCGCAGTAAGGATGGCTAGTGTAACAGTAAGAATACCACGAAGCAAGAAAAAGAAGTACGCTATTAACTATTAAACGTACCTGTCTCTTCCGAAACGAATGAGTAACACATCGTCGTGTCGTGCTACCATCGTAATTGCGAAGTCT
+
8:::5944444449;:<666;;@<;;)555.5<<<<<6:3/////--(//)/)/:9/78899#3287343777777.3355>>?+>>9=6;99'55:5<<>>?;;7;:=@895547;000/5555/////661889:554499<78384=?A2559<44487:::33-333::;4996916//(/:::;+885:===883//(-(----(-5,689==74448222,2,229.655.5//9//)/7779666>>><<:55555595<=>>>>9>7<;=?9;;69
@ATNG8:00021:05357
GATGGTAGTAGTACACTAGTCATACAGAAGATCAGGAACTCTAGAAGAATTCAGATTTTTAACACGAGAGTAAACGTAAAAGAAGGTTTTACAAGACTCACGTTAACAATATTGCAGCAGTACGCACACAATCGAAGCGCAGTAAGGATGGCTAGTGTAACTAGCAAGAATACCACGAAAGCAAGAAAAGAAGTACGCTATTTAACTATTAACGTACCTGTCTCTTCCGAAACGAATGAGTACTGTATCTATGTGTGCGCTTACCATCGTAATTGCGAAGTCT
+
86686./44449<==?<<<>><444444.4455557=166>====;@@7;7:97/////$/5/----/:::;;+/34444&55.55<==2>>=9>666;===>5:5::7<==7;;:<=:666655<666>:>CBB?A@A?@??@;@=@@??@@@CCBBB>BBABBB=@B=AA@=A>/00*00/(/;;;088393337522..'.053..).488;;=9=553://)/)/66/6663-///::;998----5559;;;//..(.3057622238,45;;7<::3
@ATNG8:00023:05352
GATGGTAGCTCTGCTCTGACTCTCGTACTCATTCGTTTCGGAAGAGACAGGTACGTTAATAGTTAATAGCGTACTTCTTTTTCTTGCTTTCGTGGTATTCTTGCTAGTTACACTAGCCATCCTTACTGCGCTTCGATTGTGTGCGTACTGCTGCAATATTGTTAACGTGAGTCTTGTAAAACCTTCTTTTTACGTTTACTCTCGTGTTAAAAATCTGAATTCTTCTAGAGTTCCTGATCTTCTGGTGTCGTCTATCATGTACTACCATCGTAATTGCGAAGTCT
+
?;?C@CCCCCBBBBBFEABADCCCGBBBCB;;8;BBB>CD@C@BBBBBBC@CCCCC@C@CCCB?C@CFECCCCFF@@@@@@1@C@BBBC>BBBC@BCC?BB:;;CCCC@CCBBCCCC?CCC@C@CCCCCBBB?BBBB?BCCCBBACCCCCCAABB@CBB?BB?B@CBBBBBBCC>C;;;<.<=@=<<;;;*;CCCC>AAGCCCC@@@5;;;;*;BBAA@B@CD@CCCECAA?@?BCBBBD?CBB@BBBCEBBBBCCCCCCCBBBB>BACCBB@B;::CCACCCC
@ATNG8:00024:05327
GATGGTAGCACGACACGACGATGTGTACTCATTCGTTTCGGAAGAGACAGGTACGTTAATAGTTAATAGCGTACTTCTTTTTCTTGCTTTCGTGGTATTCTTGCTAGTTACACTAGCCATCCTTACTGCGCTTCGATTTGTGCGTACTGCTGCAATATTGTTAACGTGAGTCTTGTAAAACCTTCTTTTTACGTTTACTCTCGTGTTAAAAATCTGAATTCTTCTAGAGTTCCTGATCTTCTGGACAGAGTGTGCAGATACTACCATCGTAATTGCGAAGTCT
+
:9:@@>8?BBB966;@@D@666==>BCBCBBB@HCCC>CI?C?;;;BCBL@CCDGD8;7;;??5?9=@@ACB<=B9?A;;;+?<4<993(3<<<:?@==AC89;A@?A;>777@@A@=@AB=A?AA;?;=<<;@???D6:;=;;;>;???@@::7:CC?BC?B??;;;>>BAD;@8888(74<4<;;;;+97::>688FC:8765508888'6779:8;8>C=CA@??;=7<9?>9::=8=;;5;>@@@@@AAAABAA@?==>@7:///9=9=-//6;5;;:;
@ATNG8:00030:05351
GATGGTAGTAGTACACTAGTCATACCAGAAGATCAGGAACTCTAGAAGAATTCAGATTTTTAACACGAGAGTAAACGTAAAAAGAAGGTTTTACAAGACTCACGTTAACAATATTGCAGCAGTACGCACACAATCGAAGCGCAGTAAGGATGGCTAGTGTAACTAGCAAGAAATACCACGAAAAGCAAGAAAAAGAAGTACGCTATTAACTATTAACGTACCTGTCTCTTCCGAAACGAATGAGTACTGTATCTATGTGTGCGCTACCATCGTAATTGCGAAGTCT
+
<<<B@BBBB@><97//////::444.444.49995=7@7@@@@=9=955.439;:9::::):8555::8::433(3344999(5526<G@@0>>CAA<AA@BB;;5;5;<4;??:>@?;BBAAA@BB@@@BB?BB:;8;DA@ABA@<B?@AA?B???BBBB@BB??9:3999)873,383333&3;;6<<==<+4348888877:805/3;//).233<?A7:;555:;7>6??>6933.7338;<<====774<;@=:///><=78025286616,449;6:::8
@ATNG8:00042:05320
GATGGTAGTATATCGCGTCGCTATCCAGAAGATCAGGAACTCTAGAAGAATTCAGATTTTTAACACGAGAGTAAACGTAAAAAAGAAGGTTTTACAAGACTCACGTTAACAATATTGCAGCAGTACGCACACAATCGAAGCGCAGTAAGGATGGCTAGTGTAACTAGCAAGAATACCACGAAAGCAAGAAAAAGAAGTACGCTATTAACTATTAACGTACCTGTCTCTTCCGAACGAATGAGTACTACTCTCAGAGACACACTACCATCGTAATTGCAAGTCT
+
A=AE;B;;;;;;:<>======?>??:6555999;9949166;==<?:==?B?CBBBBCCB2B?ACB@@@AB@@@8>@;;;:::#:;>;455506B>9>F?BCCC;;8;?AA?B<;7;AA@BBCCCCEDCCDBB?CBCE@CBBBDDCC<?<?;;5;BBB@A?B?BCCBBB@??<??=8<?>>?9<<<999999(8><9><==8===:?;@@;;7;;<;<00+0::=?99178771333.3=BABBB???BB???BAAAAB;;:>??;=>==<</7/98819A99
@ATNG8:00042:05348
GATGGTAGAGTATCATGTGTATCTCCAGAAGATCAGGAACTCTAGAAGAATTCAGATTTTTAACACGAGAGTAAACGTAAAAAGAAGGTTTTACAAGACTCACGTTAACAATATTGCAGCAGTACGCACACAATCGAAGCGCAGTAAGGATGGCTAGTGTAACTAGCAAGAATACCACGAAAGCAAGAAAAAGAAGTACGCTATTAACTATTAACGTACCTGTCTCTTCCGAAACGAATGAGTACACACTCTCATATGACACTACCATCGTAATTGCGAAGTCT
+
<<<A@CBBBCDDBBBABBFGCBBCF@BBB?BCCCCB@B?BBBABCC?BC:;8;A@?AA@@1@@CCBABCCCAA?6?A;;;;;*;C@B5;;;4;BB?CBBBCCCA@>A?BB@DAA=ACBBCCCC@B@CCCCBC@GC@@?@CCECBBC?C@CAA>BCCCBBBD@CAAACB@BB>CBB<?><<;3?@@=ABBBB3BB?B>>>BCDBB<><?BAC<;6:?BBB@BBBCBBB@D?CBC=CCC?AACCACAAA@@@CAACCCBCABBCDBB?BBBCCB?B@CCCC@BBBB
@ATNG8:00047:05340
GATGGTAGGCGTGTGAGAGTCTGCCCAGAAGATCAGGAACTCTAGAAGAATTCAGATTTTTAACACGAGAGTAAACGTAAAAAGAAGGTTTTACAAGACTCACGTTAACAATATTGCAGCAGTACGCACACAATCGAAGCGCAGTAAGGATGGCTAGTGTAACTAGCAAGAATACCACGAAAGCAAGAAAAAGAAGTACGCTATTAACTATTAACGTACCTGTCTCTTCCGAAACGAATGAGTACGATGAGAGAGCTCTCTCTACCATCGTAATTGCGAAGTCT
+
CBBF@BBB?BBBCBCCCCC@@@;;4)4>>=@AAABEBG@BBCDAA@:;:8;?CCC;;;;;*;=@=>995@BBB?6=;77777$38278778/8;=8=A@BBCCBC;=:=@=@BB<;;=??=>>>@@A@@@@>;@AAA::8:==>8858>AAC?BBAAABBC?AAAADD=BB?BBB?AA>><5=992:BABA2??;?BB?B@AAA<><>@@A=A=C>=:;7:ABA?>>=D=>>>9>AA????A::9ABBBCBBBBCB;<;@??>>><@@D@@B?C?BBCC?B?::
@ATNG8:00034:05379
GATGGTAGTGCGTGAGAGAGAGACCCAGAAGATCAGGAACTCTAGAAGAATTCAGATTTTTAACACTAGAGTAAACGTAAAAAGAAGGTTTTACAAGACTCACGTTAACAATATTGCAGCAGTACGCACACAATCGAAGCGCAGTAAGGATGGCTAGTGTAACTAGCAAGAATACCACGAAAGCAAGAAAAAGAAGTACGCTATTAACTATTAACGTACCTGTCTCTTCCGAAACGAATGAGTACGAGAGAGCACACGTGTCTACCATCGTAATTGCGAAGTCT
+
CDCC?CCDDBBBBBCCCDDCCCCCC?CBC@CDDCBB?B@BBBCCDD?CC?C@@??899:9$96DA=BCBBB?>;3<?;<<<;$:<395955&5995;A<BGCEDD@B@BB@BCC@DDDBBBEECBAABCBBB@CCCD@B?@?@@@B?C@CBB?BDDDCCDB@CCCBBB@BB??>@>AAFED=????BCDCC/CC?AAABCBBAC?A<AA??7:5:@BBB?BB@@@EB?B?BBB=BBB@BBBBBBCCBBBBBBBBBBBDA@@AACC?C===BB?B>AACC?BAAA
@ATNG8:00044:05371
GATGGTAGTATAGAGCTCTACATAGTACTCATTCGTTTCGGAAGAGACAGGTACGTTAATAGTTAATAGCGTACTTCTTTTTCTTGCTTTCGTGGTATTCTTGCTAGTTACACTAGCCATCCTTACTGCGCTTCGATTGTGTGCGTACTGCTGCAATATTGTTAACGTGAGTCTTGTAAAACCTTCTTTTTACGTTTACTCTCGTGTTAAAAATCTGAATTCTTCTAGAGTTCCTGATCTTTCTGGCGCGTATGTATGTCGCCTACCATCGTAATTGCGAAGTCT
+
CBBB?BBCDCC;;9C?CCCCCCCCBCCDIBAA?@BBB=BB>A>ABBAABA?@@@@@=??BBBB?A::;:>><<:=7==>>>+==8=;;;5<BAB?C::5:A<@AAA@A@CBBABB@A;A=>:><A@@@@AAA<>>>@;??@:;;?>>????===?:?>>=AB:=8;:@C?A??@=<6756,54=79999;+;<<>?3;;A876>;::18888(7==;96:;AA<@@@@===<A<>=:<887(7=A8>>?>?;;:=>?@@AAA:>=B;>>><;;<@;@@CE;????
@ATNG8:00047:05414
GATGGTAGCACGACACGACGATGTGTACTCATTCGTTTCGGAAGAGACAGGTACGTTAATAGTTAATAGCGTACTTCTTTTCTTGCTTTCGTGGTATTCTTGCTAGTTACACTAGCCATCCTTACTGCGCTTCGATTGTGTGCGTACTGCTGCAATATTGTTAACGTGAGTCTTGTAAACCTTCTTTTACGTTTACTCTCGTGTTAAAATCTGAATTCTTACTAGAGTTCCTGATCTTCTGGGTGTATCAGGCGAGTATCTACCATCGTAATTGCGAAGTCT
+
=8<B<AA@@@D@;;;@BBC;<<=BBBCB@>9:.9595)5<.5.6=<<=668;BA@B8;8;DEE@E>BACCBBB?C?AAA@6@?8>9:8(749439;>>?C?A???@@;@==<=8=;78>>=@=@B;?;::::>====;;;;:<::9999:7777152517::@<=>=@@@@@@;>>>A8?<?<A=@@2::999*--9---353:8;AA.956583;47:3:=<<=>DG<>:>?<=<<49///)//-666,,(,6,,,,4666805/./894=066AA=AA??
@ATNG8:00049:05403
GATGGTAGCTCGCTGATGATATCTCCAGAAGATCTGGAACTCTAGAAGAATTCAGATTTTTAACACGAGAGTAAACGTAAAAAGAAGGTTTTACAAGACTCACGTTAACAATATTGCAGCAGTACGCACACAATCGAAGCGCAGTAAGGATGGCTAGTGTAACTAGCAAGAATACCACGAAAGCAAGAAAAAAGAAGTACGCTATTAACTATTAACGATACCTGTCTCTTCCGAAACGAATAGTACACACTCTCATATGACACTACCATCGTAATTGCGAAGTCT
+
A??A;BBCBBBAAA@ACC@@@BBBCFIMJACCBBBB@C?@@@;<9B?BB@C?@@@:999:.:@CDCAA@@>99:,:@A>==9(9;;<8>??2>>D@CCCCBCB;;;;@CGABDD?BCAAB:;;BBBBBBCFF@BABB@CBBECCBB?B?A;;8<BBBCCLC?BBBCCC@BC@CBB=@@???8;<=999::99%9??997BBB>?A=A>?=?><>::8888:4:=<=>>>=A;998.755+228889;5557779;;>A>>>@>>=@<@@@ACB?B<??BA?BBAA
@ATNG8:00049:05419
GATGGTAGCACACGAGATCTCATCGTACTCATTCGTTTCGGAAGAGACAGGTACGTTAATAGTTAATAGCGTACTTCTTTTTCTTGCTTTCGTGGTATTCTTGCTAGTTACACTAGCCATCCTTACTGCGCTTCGATTGTGTGCGTACTGCTGCAATATTGTTAACGTGAGTCTTGTAAAACCTTCTTTTTACGTTTACTCTCGTGTTAAAAATCTGAATTCTTCTAGAGTTCCTGATCTTCTGGATATGAGTGACTCGTGCTACCATCGTAATTGCGAAGTCT
+
77/0)/789AABBA;;9;<CBABBCCBCBD@@;@BBB=BB=B?;;9;B@A<ABABB=@=A@@A=C@C;;9CCCCC=?????.@A?CBCC>CAAA@CCD@CC9:;A@CC<>>>>?ABB=AAB?B?BBCCCB>>=AAAA:=787>===ABA@@===>5;:;:;;5;:?>>99;999/..3;;.;1739999;*9:879077;;:;<=9:/6565'59<>@<A=@A=====;:;;>:===<<=-//=9:9:=?=;;;=>>>@>><;;B=AA77697=*----,-799
@ATNG8:00023:05437
GATGGTAGTATATCGCGTCGCTATCCAGAAGATCAGGAACTCTAGAAGAATTCAGATTTTTAACACGAGAGTAAACGTAAAAAGAAGGTTTTACAAGACTCACGTTAACAATATTGCAGCAGTACGCACACAATCGAAGCGCAGTAAGGATGGCTAGTGTAACTAGCAAGAATACCACGAAAGCAAGAAAAAGAAGTACGCTATTAACTATTAACGTACCTGTCTCTTCCGAAACGAATGAGTACTGTATCTATGTGTGCGCTACCATCGTAATTGCGAAGTCT
+
AABB@CCCBBACDDCCCCAAA966>:=@B=ABBBAB>B?BBB:;9C@CC@@9=@444444$47455<<<<55580;844444$4<8>5;;;+9996;A;??@=?@=@>AC?C;<;;DBCDCCCCCCBBBB;;6;BAA@BCCBCCCB?C@DCCABBBBCA?A@BBBDDE?BB9999=?;<@B>BBB>BBB@@1?A>>>=@AB>===A<@@>=:=;>?B@@>?@CBBBBAG?ABB<ABB?BBABACCCCCBBBBBBBBB???B>>?@<@BAABB=A8??AA=AABB
@ATNG8:00024:05448
GATGGTAGTATAGAGCTCTACATAGTACTCATTCGTTTCGGAAGAGACAGGTACGTTAATAGTTAATAGCGTACTTCTTTTTCTTGCTTTCGTGGTATTCTTGCTAGTTACACTAGCCATCCTTACTGCGCTTCGATTGTGTGCGTACTGCTGCAATATTGTTAACGTGAGTCTTGTAAAACCTTCTTTTTACGTTTACTCTCGTGTTAAAAATCTGAATTCTTCTAGAGTTCCTGATCTTCTGGGTGCGCTACAGTCTCTCTACCATCGTAATTGCGAAGTCT
+
CCCB?BCCCCCBCCCD;966=<<@BBBAB;;;4;AAA;@A9>;@@@@DAC?BED@A=@?BBBB@C=@?CBBBCAA;99999'8;6;BDC?BAAA?CCC?BB;:9:AAB?BBB??;AA<>??=A=CBA=>>=?7;;??388????>>AA@A@>>>A<688=BB=A<??>=>;;;E<A@@@@5?;?9==???/??@@A:AAA?@>=<>>8:999*9///99=9AA=AAAA>>><@<>>A???;98891///76=@@@ABAA???<7717///<<7<9=;;;5;;;;
@ATNG8:00027:05448
GATGGTAGCTATACGTATATCTATGTACTCATTCGTTTCTGAAGAGACAGGTACGTTAATAGTTAATAGCGTACTTCTTTTTCTTGCTTTCGTGGTATTCTTGCTAGTTACACTAGCCATCCTTACTGCGCTTCGATTGTGTGCGTACTGTTGCAATATTGTTAACGTGAGTCTTGTAAAACCTTCTTTTTACGTTTACTCTCGTGTTAAAAATCTGAATTCTTCTAGAGTTCCTGATCTTCTGGACAGAGTGTGCAGATACTACCATCGTAATTGCGAAGTCT
+
888@>A@DD<66>?B?<=BCCHCAAA@@AHED@CCDD>B@@@AEECBBBB?BBDBB?A>AAAB@C@BBBCCCBAA<:9:99):@;@?BC>A<=<466>9<@;A@@AACACGECCCCC@CCC@CACCCCBBBB?BCCD@BBCDABAA@>=00-0@@?ACA@BC@C?CABBDFCCC?C;;;;.;=A=@A@A@0@CCCC>B@@ABBBAAA5<;<;*;A@CA?AAGIABBBBCCB?B@CDDBBB?BBB?BBCCCFCCCBBBCCBBBCAA>BBBBCC@C@AADHBICAA
@ATNG8:00021:05481
GATGGTAGCGCATATCAGCGCAGCCCAGAAGATCAGTAACTCTAGAAGAATTCAGATTTTTAACACGAGAGTAAACGTAAAAAGAAGGTTTTACAAGACTCACGTTAACAATATTGCAGCAGTACGCACACAATCGAAGCGCAGTAAGGATGGCTAGTGTAACTAGCAAGAATACCACGAAAGCAAGAAAAAGAAGTACGCTATTAACTATTAACGTACCTTTCTCTTCCGAAACGAATGAGTACAGAGAGTACGATATGTCTACCATCGTAATTGCGAAGTCT
+
AACC@DAAAABCBBBBBBCFCCBCC>BDFACCBDCB@B?CCAAABB=AA695:@=88998):?ABBBBBBCCDB;BA:::::*;?<?5999&9@<8=CCEFFBBB?C?CB?CCC?BBBBBBCBBBCBBBBCC@CCCD@CBBBBBCD@C?CAA=ACCCCBCB@DCCCCC?CC?AAA@BBCCC>BAA>ACCCC3BC@B>?>BBBBC?B>BBBB?B?BACBD=@@;@CBB?B?@@@<@CD@BBBCCBBBBBCAA???BBCBBBABBBF?BAAABC@B?BCCCACBBC
@ATNG8:00023:05517
GATGGTAGCACGAGTCACTCATATCCAGAAGATCAGGAACTCTAGAAGAATTCAGGTTTTTAACACGAGAGTAAACGTAAACAGAAGGTTTTACAAGACTCACGTTAACAATATTGCAGCAGTACGCACACAATCGAAGCGCAGTAAGGATGGCTAGTGTAACTAGCAAGAATACCACGAAAGCAAGAAAAAGAAGTACGCTATTAACTATTAACGTACCTGTCTCTTCCGAAACGAATGAGTACCTCTCAGACGCTCGTCCTACCATCGTTATTGCGAAGTCT
+
<=;<7<<<:>555<<==666@>B==;@??:<@>@99.5.555;;;<:;;7;8:::.4999$9:?=:?==@=559)9@;;;4::998>2959&5;;8==<<<B<@>4:4;:2999.55==;;;<<<BBDCCBC@ACAA>A@@@???@;A=A;;9;CCCCB?A=A@A?A@;00*000*00@CA9?77/7<<<8'883752227=9917.55===A==;BBBACBC@A@C??:988-99917=787>>8<;==;<?;<;:::7647895//.3:6:A9;;@;>;=<<
@ATNG8:00026:05490
GATGGTAGGCACTGCGCACACATCCCAGAAGATCAGGAACTCTAGAAGAATTCAGATTTTTAACATCGAGAGTAAACGATAAAAAGAAGGTTTTACAAGACTCACGTTAACAATATTGCAGCAGTACGCACACAATCGAAGCGCAGTAAGGATGGCTAGTGTAACTAGCAAGAATACCACGAAAGCAAGAAAAAGAAGTACGCTATTAACTATTAACGTACCTGTCTCTTCCGAAACGAATGAGTACATAGATATACGTATAGCTACCATCGTAATTGCGAAGTCT
+
;;5<7=;<5444444;::<;>;<<<5<@A?@;><9;4;49:@996B@D@;D@9;00/;;;+;6;///;//4:888083333999'33-3-333&333,3::;;;;;B8=?BB?BA@<:=77=GGEBCBBB@@@B@CCCB@BCCBBBBB?B@CAA?A@@DGABA?CADACC?BB?AAB>AABBG>????BBCCC2CC?C@??@AAAF8<8;??@3838BBBB?CCBBBCB?B@BCC>CBB?BBCBBBBBB???BBB>=@@DDD>>>>><??????<?=AB@A<@?88
@ATNG8:00040:05485
GATGGTAGGACGAGCGTCTGAGAGGTACTCATTCGTTTCGGAAGAGACAGGTACGTTAATAGTTAATAGCGTACTTCTTTTTCTTGCTTTCGTGGTATTCTTGCTAGTTACACTAGCCATCCTTACTGCGCTTCGATTGTGTGCGTACTGCTGCAATATTGTTAACGTGAGTCTTGTAAAACCTTCTTTTTACGTTTACTCTCGTGTTAAAAATCTGAATTCTTCTAGAGTTCCTGATCTTCTGGATATGAGTGACTCGTGCTACCATCGTAATTGCGAAGTCT
+
<@BC@EBC@CBBBBABBBBABCBB?BCCCDBB@BBCC>CD@D@BBBBBCC@CCBAA?A>BDCC@C@ECCCCCBBB>;::::*9?<BBCD>CCCCACCC?CD@::;DCCBFCBBCCCD?BBC?C@DBBBBBBD@BABA?AACCCBBBBBBBBBBCC@BBC@CB?B?BABBBBCBB>A;;;;.;>B>;<<<<*;ACBE>BCBBHCCBBB5;;;;*;;;;C?B@BC@DEEBBBCAC?CBBBCI@A@B@BCBBBBBC@@@B@@@BBABB?AAACCB?C>BBCC@BBBB
@ATNG8:00043:05496
GATGGTAGCGCGACGAGCGTAGACCCAGAAGATCAGGAACTCTAGAAGAATTCAGATTTTTAACACGAGAGTAAACGTAAAAAGAAGGTTTTACAAGACTCACGTTAACAATATTGCAGCAGTACGCACACAATCGAAGCGCAGTAAGGATGGCTAGTGTAACTAGCATGAATACCACGAAAGCAAGAAAAGAAGTACGCTATTAACTATTAACGTACCTGTCTCTTCCGAAACGATGAGTACGATGAGAGAGCTCTCTCTACCATCGTAATTGCGAAGTCT
+
@@AA=AA<9599999559666;99;1/0/)//55554:5:;::@<C=;?@B?@@?99999'747338==?343;18344444$49498>>=0=9615<@>>>=CC4929=294<9=<>>@@@C99:B>>>?A>BBCC@CDCBCA??=B?B;;7:>@@@ABC>??BBA@?7:75<>7666=>5<<<:7778-37179=??@BA@<@:A>>>292979<=:<<00/99)0)/99.6///666;:9///////669755557;99536----8692>?:=85454
@ATNG8:00044:05502
GATGGTAGCTCTGCTCTGACTCTCGTACTCATTCGTTTCGGAAGAGACAGGTACGTTAATAGTTAATAGCGTACTTCTTTTTCTTGCTTTCGTGGTATTCTTGCTAGTTACACTAGCCATCCTTACTGCGCTTCGATTGTGTGCGTACTGCTGCAATATTGTTAACGTGAGTCTTGTAAAACCTTCTTTTTACGTTTACTCTCGTGTTAAAAATCTGAATCCTTCTAGAGTTCCTGATCTTCTGGATATGAGTGACTCGTGCTACCATCGTAATTCGAAGTCT
+
CCDD?CCBBBCBBBCCCCCCCCCDDDCCBBBC?BBBD=BB?B?CDDCBBB@CCCCE@C@CCBB@C@CCCCCECCD@@AA@@,?@;@BCF?CBCC@CCH@GC;;;BCDF@DBBBBBBD?CBA?B@DCBBBBCC?CBDD?BBBBBCDDDCABBBBBC?BBB?CB?C?BABCBCCCC>B;<;;6<>B>A@@@@0ACCCL=CCCCHBB@A@5;;;;*;A@@@=@B=A>BCBBBCC@C?BDCCDC@CCC@CBBBCBCCCCBBBBBBABBD@CAAABB?B?ACD?CACC
@ATNG8:00047:05471
GATGGTAGCACGAGTCACTCATATCCAGAAGATCAGGAACTCTAGAAGAATTCAGATTTTTAACACGAGAGTAAACGTAAAAAGAAGGTTTTACAAGACTCACGTTAACAATATTGCAGCAGTACGCACACAATCGAAGCGCAGTAAGGATGGCTAGTGTAACTAGCAAGAATACCACGAAAGCAAGAAAAAGAAGTACGCTATTAACTATTAACGTACCTGTCTCTTCCGAAACGAATGAGTACGATGAGAGAGCTCTCTCTACCATCGTAATTGCGAAGTCT
+
BCBE@CCCCCCBBBCCCCCCBBBCC?CCC@BBBC@@<A@CCCCCBB?BC@C@BBBAAAAA2AACCCADDCC??=5;?9:::;*;C=A5;;;*9@@=ACCCCDFBB?B?BB?CCC@BBABBCCCCCBBCCCAA>ABDD@BBCBBBBB?B@CCC?ACCCCBBB?BBBBBB?BB??>?:99CCD<BAA>ABBBB3BB@B?@?BAAAA<A;>>@?<?<@BBBB@BCBBBDB?B?BCC=BBD?AAACBBBBBBBBBBCCBA@@@@@@@@@<@???BA;A<CCBB@B@??
@ATNG8:00019:05545
GATGGTAGACATATCGTACTCTCTGTACTCATTCGTTTCGGAAGAGACAGGTACGTTAATAGTTAATAGCGTACTTCTTTTTCTTGCTTTCGTGGTATTCTTGCTAGTTACACTAGCCATCCTTACTGCGCTTCGATTGTGTGCGTACTGCTGCAATATTGTTAACGTGAGTCTTGTAAAACCTTCTTTTTACGTTTACTCTCGTGTTAAAAATCTGAATTCTTCTAGAGTTCCTGATCTTCTGGATACACTCATTGCACCTACCATCGTAATTGCGAAGTCT
+
99;@=AACBCDBBCFCCDCCCBCCDDCDCDBC@CDCE>CB>B?AAABCCD@CCBBB?B>ABAC?D@BABAAA>4744====+<@4@?;:1:00/3=:::=D@A@AB994:ABA??BB<CAD=C;@@@>><;;=@@AA:==BAAA==>>>@@AAAA<>==<>=:=>D@?>>CDDD;@?@??3?;@<@AAAA.==???7>=ABA@@@?@<ADCD/D>>>?;@>BA8??AB===<A<A@AAAA<@>><>@@@@>ABAA:>?AA<A>><>@@@AC<A588?>:>?:;
@ATNG8:00024:05543
GATGGTAGCTCACGTACGTCACACGTACTCATTCGTTTCGGAAGAGACAGGTACGTTAATAGTTAATAGCGTACTTCTTTTTCTTGCTTTCGTGGTATTCTTGCTAGTTACACTAGCCATCCTTACTGCGCTTCGATTGTGTGCGTACTGCTGCAATATTGTTAACGTGAGTCTTGTAAAACCTTCTTTTTACGTTTACTCTCGTGTTAAAAATCTGAATTCTTCTAGAGTTCCTGATCTTCTGGTAGAGCGTGCATATATCTACCATCGTAAGTTGCGAAGTCT
+
;BAA>BB>==BDCCCBC>BBBC;;;B;;9B;>5?@@C<A@>@>@A@BBBB@CCBBB=A:>:;99>;>>>>=;:9;633333$39288==6=>AB<??B>A@?A99398(////9:9:7<==8B=;;;<66//(/655(/578:;=A?:?A;<<:;5::<988189>=?;;7>:9152222&206067888)33555'...33335556:;;:*99:55052872898755716/558889377;6;;:5587;>=<<<?:;:<;867,,,,,(,,,77),(,---
@ATNG8:00030:05562
GATGGTAGTCTCAGATAGTCTATAGTACTCATTACGTTTCGGAAGAGACAGGTACGTTAATAGTTAAATAGTCGTACTTCTTTTTCTTGCTTTCGTGGTATTCTTGCTAGTTACACTAGCCGTCCTTACTGCGCTTCGATTCTGTGCGTACTGCTGCAATATTGTTAACGTGAGTCTTGTAAAACCTTCTTTTTACGTTTACTCTCGTGTTAAAAATCTGAATTCTTCTAGAGTTCCTGATCTTCTGGTCTACTACACTGTACTCTACCATCGTAATTGCGAAGTCT
+
444;7::9999;;55:=;;;;9;56665<:99054;==6<<@D>555<;::7:::00)/(/99:5:>800//-6--/:4/////$/9077?<63399.9:=87=,//;;8;9;>B>CBAA@C@=;=?B>000>>>;BCCC@BBCCA@9:98777;;7704;>:9929.9=>>>@CCB=B;;;;7;>E>;;<;;*;ABCJIFCCBBB;;::49999':=999=?9>@69:@AA?@<@@@??B@@;>?@<@@@@@ADCBB;;;BAAAA;0+0,,,,6),),,6838555
@ATNG8:00035:05522
GATGGTAGTATATCGCGTCGCTATCCAGAAGATCAGGAACTCTAGAAGAATTCAGATTTTTAACACGAGAGTAAACGTAAAAAGAAGGTTTTACAAGACTCACGTTAACAATATTGCAGCAGTACGCGCACAATCGAAGCGCAGTAAGGATGGCTAGTGTAACTAGCAAGAATACCACGAAAGCAAGAAAAAGAAGTACGCTATTAACTATTAACGTACCTGTCTCTTCCGAAACGAATGAGTACACATCGTCGTGTCGTGCTACCATCGTAATTGCGAAGTCT
+
9;:@9>05555=<==<<;@@??=>><===;666>>=1646<<<<6515<5:5>?;94999'::><==;;;;;;>48894444$4425.555&59>9;<<;>@@00-0?@B?AAC?BBFDDBBBDBBBB@@@C?BBCD>@@AABAAD@D@D@@=?AAAABBB?B@@A9949A=??@<?@???998767;;;<.::5;556ABCBB<@:><=A=D=@@DAA>ABBBDBC?A=??=6=9:39<<=?BBCCCCB@@:99<===>?@ABC????A@@>A5::CB?BB99
@ATNG8:00039:05556
GATGGTAGCTCTGCTCTGACTCTCGTACTCATTGTTTCGGAAGAGACAGGTACGTTAATAGTTAATAGCGTACTTCTTTTTCTTGCTTTCGTGGTATTCTTGCTAGTTACACTAGCCATCCTTACTGCGCTTCGATTGTGTGCGTACTGCTGCAATATTGTTAACGTGAGTCTTGTAAAACCTTCTTTTTACGTTTACTCTCGTGTTAAAAATCTGAATTCTTCTAGAGTTCCTGATCTTCTGGTGTCTGATCTGTATCACTACCATCGTAATTGCGAAGTCT
+
AA@B@BBCCECCBBBCDBBCCCCCCCDCCCBB?BCC>BC?B@CBBBCCC?BBCBB?B?CCBC@C?AACCCBB;C7CC===+BC>BBA@5AECC?BBB?BC<>>?BBD@BBBBBBBA>AAA:@:@A>>>>??;@A><:>>><=>>@@@BA>>>>@=;;;=??=?<??????@??:=;;;;2;=F=C>>>@,==333)--7---=<=?;@DDC/=>>>D<@<>=:>BAA>>><B<BB>>;;8;=A=;;;@===A@A>>>A??><>@<A;;;@@<@:>>??;?>;:
@ATNG8:00042:05555
GATAGCAGACGTGACAGAGCGCCAGAAGATCAGGAACTCTAGAAGAATTCAGATTTTTAACACGAGAGTAAACGTAAAAAGAAGGTTTTACAAGACTCACGTTAACAATATTGCAGCAGTACGCACACAATCGAAGCGCAGTAAGGATGGCTAGTGTAACTAGCTAGAATACCACGAAAGCAAGAAAAAGAAGTACGCTATTAACTATTAACGTACCTGTCTCTTCCGAAACGAATGAGTACGATGAGAGAGCTCTCTCTACCATCGTAATTGCGAAGTCT
+
AAABBBDCCCCCCCCCCCCCCC?CCD@DDCBBB?B@CFCBBBB?BB@B@DCBBBBBB3B?CCCCBBBC===7<AACCCC5BC>A5;;;.;CF@HCFCDCC@@>A@CB?BBB@BBCCCCCCCDDDCBBBC@DAAA@C@A@ACBB>B?B@@>@BCCCCCA?AAAAAACCC?BBC>??AAA=???>=????1?C?B?>>BB@AA;?;?@AA;>:>?B@@=@BAAABB=?=?BC=B??>?BBECBBBB>?>CDCCCCB?@@@A>>@=A?>>BD@C;??BAAB?@?
@ATNG8:00023:05570
GATGGTAGCGCATATCAGCGCAGCCAGAAGATCAGGAACTCTAGAAGAATTCAGATTTTTAACACGAGAGTAAACGTAAAAAGAAGGTTTTACAAGACTCACGTTAACAATATTGCAGCAGTACGCACACAATCGAAGCGCAGTAAGGATGGCTAGTGTAACTAGCAAGAATACCACGAAAGCAAGAAAAAGAAGTACGCTATTAACTATTAACGTACCTGTCTCTTCCGAAACGAATGAGTACGAGAGTCAGAGCAGAGCTACCATCGTAATTGCGAAGTCT
+
/87::@;9;AA@?@==@<<=<<55.///)///7;;)515;<<<<=844.4.48944444$57=@B=CCCCBBB9AA<<<<<*;B=@5;;;*:CD;@BBJAA@BB<A=AC?CAA?CDCCCDCCC@@@DBCBB=AA<;5;BB;;549297@@@>>;<<=@@C?BBEBBB@AB>BEC@CBBCD>C@@=?FDDD2AC?BBBBBBCCC5:59??B9=9==;;9;>9559;<.4.4990:<>:>>BBABC:::BABBBBBBABA???B??;?@A@??>??CC@@=@A;<
@ATNG8:00030:05604
GATGGTAGTAGTACACTAGTCATACCAGAAGATCAGGAACTCTAGAAGAATTCAGATTTTTAACACGAGAGTAAACGTAAAAAGAAGGTTTTACAAGACTCACGTTAACAATATTGCAGCAGTACGCACACAATCGAAGCGCAGTAAGGATGGCTAGTTTAACTAGCAAGAATACCACGAAAGCAAGAAAAAGAAGTACGCTATTAACTATTAACGTACCTGTCTCTTCCGAAACGAATGAGTACATAGATATACGTATAGCTACCATCGTAATTGCGAAGTCT
+
:::?@AABBBBBCCCCCDCCCCCBC@BCB?CKAAAD?B=CCDBB@B?BA?B?BBAAACCC5C?BBBCCBBBBAA<@?ADBBB5CC@B@CCE:CEJBCCCCBBBCDAF>AC@BCC?BBCCCCCFCCCCCCCCC?BBCB?@??ABBBB@G@BAA@CDCCCC>B@BBBBBD@BB?BBB@CC???8?>>;:9999(9@>A???B??@C@B?CBBB@B@BBCBB?BBBABBB?B@BBC>CCD@BBBBBBCCCCCCAAABBBBCCBBBBBB?BBBAAA=A498@@=AB>>
@ATNG8:00033:05591
GATGGTAGTGTGTCTCTGAGAGTAGTACTCATTCGTTTCGGAAGAGACAGGTACGTTAATAGTTAATAGCGTACTTCTTTTTCTTGCTTTCGTGGTATTCTTGCTAGTTACACTAGCCATCCTTACTGCGCTTCGATTGTGTGCGTACTGCTGCAATATTGTTAACGTGAGTCTTGTAAAACCTTCTTTTTACGTTCACTCTCGTGTTAAAAATCTGAATTCTTCTAGAGTTCCTGATCTTCTGGAGATATCATCAGCGAGCTACCATCGTAATTGCGAAGTCT
+
AECC?CCCBBBBBB@@ABBBBBCBAAAB@@@A=A???9@B?D?CBCAACC@CBDDC@H?BBGG@B@CCCCC<<9C@@@@<@(5905=@D=BCAA?ABB?BD9;;B@CCACDCBBBCC@DBB8;6;BBBBBBB@BBBBADCCBBDDDDBBBBBCBB?ABB@CC@C@BBBBBBBCC@C@@A@7A=A>;<<;<*;CBDAKCBCBCIBBBB=A@B@1@CCCC?BACE@BBBCBBC>@>ABBBCC@CCC?BBAAADDEDDBABCAAACCC@C:;;CC@C@BCBC@CC@@
@ATNG8:00041:05618
GATGGTAGAGAGACTGTAGCGCACCCAGAAGATCAGGAACTCTAGAAGAATTCAGATTTTTAACACGAGAGTAAACGTAAAAAGAAGGTTTTACAAGACTCACGTTAACAATATTGCAGCAGTACGCACACAATCGAAGCGCAGTAAGGATGGCTAGTGTAACTAGCAAGAATACCACGAAAGCAAGAAAAAGAAGTACGCTATTAACTATTAACGTACCTGTCTCTTCCGAAACGAATGAGTACAGAGAGTACGATATGTCTACCATCGTAATTGCGAAGTCT
+
;<<B?BBBCBBCCBBCCCCCCCCCE>CCC@BCB@@@@B?BDDBCAA=??<?=@@AAABBB3B?CBBCAAAFBB@8??;;;;;*;B@A5;;;.;A@?ACCBCCCBB?B@BB@BBB?BCD@@BCFCCCBBBCCB?BBAC>A@@?CBBB?C@CCC@CCCCACCB?BBBDBB?BC@BBB>@A@A@;A@@<@@@@@2@A>BAAAAACBB:=9>>BB<?<?ABAA>ACCCBBB?B>ABD>BBB?AAABCDBAAABBBCBBBBBBBBBB>>>=A>>>??=D:????<??>>
@ATNG8:00042:05599
GATGGTAGAGAGAGCTCTCTCATCGTACTCATTCGTTTCGGAAGAGACAGGTACGTTAATAGTTAATAGCGTACTTCTTTTTCTTGCTTTCGTGGTATTCTTGCTAGTTACACTAGCCATCCTTACTGCGCTTCGATTGTGTGCGTACTGCTGCAATATTGTTAACGTGAGTCTTGTAAAACCTTCTTTTTACGTTTACTCTCGTGTTAAAAATCTTGAATTCTTCTAGAGTTCCTGATCTTCTGGGCTGCGCTGATATGCGCTACCATCGTAATTGCGAAGTCT
+
ECCC@99;;9@@@:@555666<=<@@;<;?@C?BBAB=BC=B=CB000<>,0/;;;69<@?=>3<:;>@?AABAA?99999'9<8:ACC>BBA@<=00,095////7939;88:777>4726A6>:>@=;==<@@AD;>>>BAAA==>@?=9666*//77//+88<>?@>:;:B65/>>@-<4<,//;;;,::@@@2:>878:A:9989;;:+;//,/;5;6DC<?@@>>==:=:>>=>881/77<6<///7676::;:=<9<@>@:>>>>@@<@9==AA=;<;>
@ATNG8:00043:05609
GATGGTAGCTCACGTACGTCACACGTACTCATTCGTTTCGGAAGAGGCAGGTACGTTAATAGTTAATAGCGTACTTCTTTTTCTTGCTTTCGTGGTATTCTTGCTAGTTACACTAGCCATCCTTACTGCGCTTCGATTGTGTGCGTACTGCTGCAATATTGTTAACGTGAGTCTTGTAAAACCTTCTTTCTACGTTTACTCTCGTGTTAAAAATCTGAATTCTTCTAGAGTTCCTGATCTTCTGGCTCTCGTAGACAGATACTACCATCGTAATTGCGAAGTCT
+
;;>C@BBCCC@C@<<??=<BCC@A@BBAABBB?AABJ?CI@B@BBB@BBC@CCCCC@B@BCCC@C@BAACAABCB@CCDCC3A@<???@9@BAA>BAA?AD<?=?@=<9>?>?@@@@>AA==C=CE;;:===8=AAA<>>A???>>=<>>;:6//)///7<<171:==@BB@@>8=8877'61:19<B:B;<;==B6>=B===?ADD<AAAA/A>>=@<@<??=?@@@@@A<?<?@=<=>:><=:=@@@D;;;>>;;;;888???=AA;;88181;;@@<@?BA
@ATNG8:00044:05617
GATGGTAGAGTATCATGTGTATCTCCAGAAGATCAGGAACTCTAGAAGAATTCAGATTTTTAACACGAGAGTAAACGTAAAAAGAAGTTTTTTACAAGACTCACGTTAACAATATTGCAGCAGTACGCACACAATCGAAGCGCAGTAAGGATGGCTAGTGTAACTAGCAAGAATACCACGAAAGCAAGAAAAAGAAGTACGCTATTAACTATTAACGTACCTGTCTCTTCCGAAACGAATGAGTACGTGTGACGTACGTGAGCTACCATCGTAATTGCGAAGTCT
+
48:==BBCCCCBCCBCCCDCB@AAG?@@C@DCCBBB?B?BBBCCBC@BB@C@BBC@@@@@0@?BBBCGDCICCC>CBCCDDD0BB=;;9::;$:<<<=@C>ABD:96;@BB?CAA=AAAABABBJDDCCCAAA@DBAB>BCBBBBBB@EACBB@BBBBCBCC@CCCCCB?AA=ABA<@?88829???AABAA2>?:?99:BBBBB797:A>>5;7;?BBC@CCCDBBB?B?BCD>CCC@CBBBCBBBCCCCCCBCCCCCCABBFCC<??AABB>B?BBBC?C??>
@ATNG8:00045:05610
GATGGTAGTAGTACACTAGTCATACCAGAAGATCAGGAACTCTAGAAGAATTCAGATTTTTAACATCGAGAGTAAACGTAAAAAGAAGGTTTTACGAGACTCACGTTAACAATATTGCAGCAGTACGCACACAATCGAAGCGCAGTAAGGATGGCTAGTGTAACTAGCAAGAATACCACGAAAAGCAAGAAAAAGAAGTACGCTATTAACTATTAACGTACCTGTCTCTTCCGAAACGAATGAGTACTACTCTCAGAGACACACTACCATCGTAATTGCGAACGTCT
+
<<<<?CCG@@@B=><<=>>>>=<<<8<;:7::9955.5.55<;;;=9==:>9;@??>?>?'=5=454:::<<;;:13344444$44.34:9:/::::>?==<=:<<7;7;A>@CD@BBDCCCDCCBBBCCBBC@CCBB?BCBCAA:97;>ABB?BCCCB???=@@@A@A>AB;??;.333333.7<<877778'796:656>;:<@1615777/7677>9:6;??>???AC>@@D<AAC?BBBBDBAAACAAACCBBBBAB@@==8===<>>CC<@>@@=@,00<<:
@ATNG8:00049:05617
GATGGTAGTAGTACACTAGTCATACCAGAAGATCAGGAACTCTAGAAGAATTCAGATTTTTAACATCGAGAGTAAACGTAAAAAGAAGGTTTTACAAGACTCACGTTAACAATATTGCAGCAGTACGCACACAATCGAAGCGCAGTAAGGATGGCTAGTGTAACTAGCAAGAATACCACGAAAGCAAGAAAAAGAAGTACGCTATTAACTATTAACGTACCTGTCTCTTCCGAAACGAATGAGTACACACTCTCATATGACACTACCATCGTAATTGCGAAGTCT
+
<@:@>ADBBB@@@@DBBAAABBBBLADBB?BB;;;A=A=BBD@A@B@CC@CA;;<BBLHE5C@C@@@B@@@BA@>9>>44444$4:5<-773&39:8<===<=;7847<@@=@AA>AAABCEGGCDCBBBBAC@DDDD<?>BBBBBC?A?BAA>ACCCCACC?CCCBBB?BB??>?9:9BBB=???=@@@@A2AA?B;;:AAB@@:>:==@@<?<?@CAA>ACA@ABB?B@BCC>CAA>ACCCBBBCCCCBBB@@@@@BBBBBCCC?CCDBBB?B?BBDA?BBBB
@ATNG8:00017:05662
GATGGTAGCTCTGCTCTGACTCTCGTACTCATTCGTTTCGGAAGAGACAGGTACGTTAATAGTTAATAGCGTACTTCTTTTTCTTGCTTTCGTGGTATTCTTGCTAGTTACACTAGCCATCCTTACTGCGCTTCGATTGTGTGCGTACTGCTGCAATATTGTTAACGTGAGTCTTGTAAAACCTTCTTTTTACGTTTACTCTCGTGTTAAAATCTGAATTCTTCTAGAGTTCCTGATCTTCTGGGCAGACTCTCACACGCCTACCATCGTAATTGCGAAGTCT
+
BBBC;B=BBB==DDDDCCCCBCCCCCCCCBBB?BBBC=BC@C@CCCBCCC@CCCCC@C@CCCD@CBCCCCC;;;G@CCJCC19;;9BDE>CCAB?ABC=BB::;BA@AADDCBCDCB@BCC@C@CE:;:DCC@BCCC?BBBDEEC@AABBEDECC@CBC@BC@C@BBBDCDJJJ?C<;;;.;@F@BBAAA0ACBCC?CGFCBCDA@@>AAA7AAABB=A>BB?BCCCCCD@C@BCBCCC>@@DJ?GCDBBBBBBBAADDC@DBB>A@BBCDAD>BAAA=@;;;
@ATNG8:00020:05642
GATGGTAGCGCGACGAGCGTAGACCCAGAAGATCAGGAACTCTAGAAGAATTCAGATTTTTAACACGAGAGTAAACGTAAAAAGAAGGTTTTACAAGACTCACGTTAACAATATTGCAGCAGTACGCTCACAATCGAAGCGCAGTAAGGATGGCTAGTGTAACTAGCATGAATACCACGAAAGCAAGAAAAAGAAGTACGCTATTAACTATTAACGTACCTGTCTCTTCCGAAACGAATGAGTACGATGAGATCTCGTGTGCTACCATCGTAATTGCGAAGTCT
+
;<<A?CBBBBCCCDDDBBBCCCCDE<BBC?CCCCCC?C?BBCBBBA?BD@E?@@?99999):<BBBBBA@@998*8?9;;;;';:<<299906BC@CDBCDCDBB?A>AA?BCC@BBBBCCCCCCBCCDCCC?BBBB?CCBBBBBB?C@BBA>ACCCCBAA>@BCBBBA@A?;;<@DDCDC=A?><99889)9@<ABEDDBBBA@E?BBCD@DACCCA?=?ABABBB>@<@DD>CBB?BBBBBBBBBCCCCB>>>@@=>>@@AAA<>>>>@@<@<CCCC@BBBB
@ATNG8:00020:05649
GATGGTAGTATCTGCACACTCTGTCCAGAAGATCATGAACTCTAGAAGAATTCAGATTTTTAACACGAGAGTAAACGTAAAAGAAGGTTTTACAAGACTCACGTTAACAATATTGCAGCAGTACGCACACAATCGAAGCGCAGTAAGGATGGCTAGTGTAACTAGCAAGAATACCACGAAAGCAAGAAAAAGAAGTACGCTATTAACTATTGACGTACCTGTCTCTTCCGAAACGATGAGTACTATAGACTATCTGAGACTACCATCGTAATTGCGAAGTCT
+
><BC=A?@AB;99===@A=666?>>9=@A495999>??7@@:@<880.-(-(-68<>>>>+=:==696BBAACA0;;>>==09==@8@@@4@AB?BCEGBBBDCAC?BB@BBB@@@@B@@@AABBBACB;;2:A?A<A:99DBBB@C@CCCBBBBD;;;C?BBBDBB@BA?@>=,00000+008/8;777'7718888==BB=>B@B=>?<?CCEFCB>BB@@:908=;=>@6000///<<=BBB=<@@BAABEDEBA@?AA@<A000==<@;ACDCAA@@@
@ATNG8:00021:05629
GATAGTATCTGTCTACGAGAGCCAGAAGATCAGGAACTCTAGAAGAATTCAGATTTTTAACACGAGAGTAAACGTAAAAAGAAGGTTTTACAAGACTCACGTTAACAATATTGCAGCAGTACGCACACAATCGAAGCGCAGTAAGGATGGCTAGTGTAACTAGCAAGAATACCACGAAAGCAAGAAAAAGAAGTACGCTATTAACTATTAACGTACCTGTCTCTTCCGAAACGAATGAGTACTATAGACTATCTGAGACTACCATCGTAATTGCGAAGTCT
+
CCCDCBB@@@@BCCFDBCCCCC@CCC?C@@@AB?B?BBDCC997:@=@?AAAAABBB3B?CDCDDBAA999,9@9;;;;*;C>C=AAA7BFEAECFDCCDCC?B@AA>ABC?BAADDBBB@BBDCBAAC?CCCC?A@@@CBBB>A?@@@=@CCCCCCC?AAAABA?CC@999<??BBD=A@@;99898.9A?C>??CEB@@;?=????;>;>>A@?=?AABCBA>A?BCD>CBB?BBBBBBBBBCBBA=>=ACCCBABDCBB?BA@@CC?C?AACC?BBAB
@ATNG8:00023:05631
GATGGTAGCACGACACGACGATGTGTACTCATTCGTTTCGGAAGAGACAGGTACGTTAATAGTTAATAGCGTACTTCTTTTTCTTGCTTTCGTGGTATTCTTGCTAGTTACACTAGCCATCCTTACTGCGCTTCGATTGTGTGCGTACTGCTGCAATATTGTTAACGTGAGTCTTGTAAAACCTTCTTTTTACGTTTACTCTCGTGTTAAAAATCTGAATTCTTCTAGAGTTCCTGATCTTCTGTTAGAGCGTGCATATATCTACCATCGTAATTGCGAAGTCT
+
><<@@BBCBCBBCDBBBCB;:<CBCBCCBBBB@BCCD?CEAC@CCCCCCC@CBBB@>A@AABC@C@CCCCBCCAA?ABBBB3BB?BBA@=>@?A?AAA@BB>AA@BA@=ABBBBBBB?BBB?C?AA??>>==;?AAA:=>@@A???A@@@B===@<@AA;>>=A=@@???>>>B=A;;;:/:0818@DEE/>?;;;)669776=>=<6<<;;.9:;;A:A<AA<AAA??@A<B<>>@AAD7;;@A=AA;;:B>>>@@@@??AAAA<A>>>@@<@<AAAA<A=<;
@ATNG8:00024:05623
GATGGTAGTGATACAGATCAGACACCAGAAGATCAGGAACTCTAGAAGAATTCAGATTTTTAACACGAGAGTAAACGTAAAAAGAAGGTTTTACAAGACTCACGTTAACAATATTGCAGCAGTACGCACACAATCGAAGCGCAGTAAGGATGGCTAGTGTAACTAGCAAGAATACCACGAAAAGCAAGAAAAAAGAAGTACGCTATTAACTATTAACGTACCTGTCTCTTCCGAAACGAATGAGTACGATGAGAGAGCTCTCTCTACCATCGTAATTGCGAAGTCT
+
AA:98:?CBBBBBADDEEDCAAA>CALCC?B@@ABB?B@B;::@;B?CB?A>???CCCCC1?:?AA@ACA@>>;3;=:;;<;';C>?5;;;-;BB?BAACBBB;;6;>AB?BBB=@@BABBCBBCCCCBBBD@CCCB@CAA@B@AA?C@CBB@CCBBBBCC@CDBBDC?AA=A@A8<<9999+99939=====&=;88747=>B?999755AA2:6:ACAA=AA::9=>:;6;==5@000/???BBBBBBBBAAADBB@;;;888?@;>888??;??CCCD>AAAA
@ATNG8:00025:05645
GATTAGTATATCGCGTCGCTATCCAGAAGATCAGGAACTCTAGAAGAATTCAGATTTTTAACACGAGAGTAAACGTAAAAAGAAGGTTTTACAAGACTCACGTTAACAATATTGCAGCAGTACGCACACAATCGAAGCGCAGTAAGGATGGCTAGTGTAACTAGCAAGAATACCACGAAAGCAAGAAAAAGAAGTACGCTATTATCTATTAACGTACCTGTCTCTTCCGAAACGAATGAGTACTATAGACTATCTGAGACTACCATCGTAATTGCGAAGTCT
+
BAA=@EEEDBB@A@CCCBBBCCC@CBB@;;;;;:;B699BBBCCBBB@CA@A@BBBBC5CACCBBAA@A@?@6>=;9999$9?;?2:;:*:BB@CCCBCCCBB<@<@@<@A@=ABBBBCEGCBBBBBBBC?BBCC;;;DCAA??<@>AAA?ACC@A?CH@CCCABB?CC=B@?0/0@@?7?=@;?????1?C?FBDBB>>>B7;<<=<<,/+/<<<=7<AA====8=8=>=7==<6===>@BA@A@?>=====ACBAAACBBB>CA@?@@=@>ADDD?B?@@
@ATNG8:00042:05667
GATGGTAGTATATCGCGTCGCTATCCAGAAGATCAGGAACTCTAGAAGAATTCAGATTTTTAACACGAGAGTAAACGTAAAAAGAAGGTTTTACAAGACTCACGTTAACAATATTGCAGCAGTACGCACACAATCGAAGCGCAGTAAGGATGGCTAGTGTAACTAGCAAGAATACCACGAAAGCAAGAAAAAGAAGTACGCTATTAACTATTAACGTACCTGTCTCTTCCGAAACGAATGAGTACTGTATCTATGTGTGCGCTACCATCGTAATTGCGAAGTCT
+
8:4:.5<=>@ACCBBBCCBBCCBCC?@AC>ABA;;:6;6:BC9;6C@CC@B?@A@@>@??,@=AABCCCCA:::/:=;;;;;*;B?B@CDD;CCGG;:;CCBBCE@C?BC@CCC@BBBCDDCCCCCBBBBBB?BBBB@CBAA@??B@D@C::;;BCCBCBC?DAAAEDA??<?BB<>?CDD;@??:?@@AA2BE@CBBBA>=@@8=5;;==8=8=AB@@=?AAAABB?A>AFE>C@?>?BBBBABCDCBAAABBBDBBBB@AAAA:>>?B>>:><BBAA?B:::
@ATNG8:00043:05628
GATGGTAGTGTGTTTCTGAGAGTAGTACTCATTCGTTTCGGAAGAGACAGGTACGTTAATAGTTAATAGCGTACTTCTTTTTCTTGCTTTCGTGGTATTCTTGCTAGTTTACACTAGCCATCCTTACTGCGCTTCGATTGTGTGCGTACTGCTGCAATATTGTTAACGTGAGTCTTGTAAAACCTTTCTTTTTACGTTTACTCTCGTGTTAAAAATCTTGAATTCTTCTAGAGTTCCTGATCTTCTGGATAGCGACGCGATATACTACCATCGTAATTGCGAAGTCT
+
ABBB?B@@;@?A@E>==??@=;;6>=BBAABB=@BCC=BB?B?BBBBDCG@CCA@@?B?BBCC@C@CC9::::9?>:9999)771799929;999???=AE@B@@=98929ACCBBBB@@@@8=8<>??@?@A=B?<;8;BF???BBB@@;;;??B:>??;;;5;8=>>>@@>==;??AFD/>088)88;;</>B@@@0755//.3635/5999(8890895?6>@9@@@@?>>5;5;;;@@@688B=??;;;>==<:::?@@@@;;;:>;;;==9=8;;@A=888;
@ATNG8:00021:05702
GATGGTAGCTCTGCTCTGACTCTCGTACTCATTCGTTTCGGAAGAGACAGGTACGTTTAATAGTTAATAGCGTAACTTCTTTTTCTTTGCTTTCGTGGTATTTCTTGCTAGTTACACTAGCCATCCTTACTGCGCTTCGATTGTGTGCGTACTGCTGCAATATTGTTAACGTGAGTCTTGTAAAACCTTCTTTTTACGTTTACTCTCGTGTTAAAAATCTGAATTCTTCTAGAGTTCCTGATCTTCTGGGCTGCGCTGATATGCGCTACCATCGTAATTGCGAAGTCT
+
444:8=:@@@;;@@@999;AA@BBBB;:9@>=3=<<80:@;<8<==BCBB>@BC;;9)55::==:>ACBB99//)/:477777'///)4455)4:9949555)5<5:465:=9=>>====<7555;?:@BAABCCC?B@??@CCC@@@@@??>>:;:BB8;9A?BB?B@CCCCB@B=?499999*5<<99????1ACEGG90000@>00/9.4444$49;995:7<:.55559:<585:534::45/A<8<0/0;<??=BCAAAB9:9B@DA:9;B?C9;;CC?CCCB
@ATNG8:00023:05681
GATGGTAGTAGTACACTAGTCATACCAGAAGATCAGGAACTCTAGAAGAATTCAGATTTTTAACACGAGAGTAAACGTAAAAAGAAGGTTTTACAAGACTCACGTTAACAATATTGCAGCAGTACGCACACAATCGAAGCGCAGTAAGGATGGCTAGTGTAACTAGCAAGAATACCACGAAAGCAAGAAAAAGAAGTACGCTATTAACTATTAACGTACCTGTCTCTTCCGAAACGAATGAGTACGTGTGACGTACGTGAGCTACCATCGTAATTGCGAAGTCT
+
<@AB@BCCCCBBCEHBB@BACCBDB?ABB>AB;;;B=B?BBB;;9B@CC@CA@A@BBCCC5C?CCCCCCBB???9?@BBCDG5CC@C@CCC<CCC@AABCGCCCC@C@CB?BBC?CDCCBBCHFDCBBBAAA?BBBB?BBBBBBBC?C@CCC?AADDCCBB?BACAAA@CD@989?BBDCD>???<===??.=A?A9:8@@>>=;A>A@>>;>=B@BBB?CDBBBCB?B?CCC=CCC=ABBCBBCBCCCCBBABBBDBBAABBCD@BAABCB=D;BBCC@C?;;
@ATNG8:00030:05670
GATGGTAGTGTCATATGAGAGTGTGTACTCATTCGTTTCGGAAGAGACAGGTACGTTAATAGTTAATAGCGTACTTCTTTTTCTTGCTTTCGTGGTATTCTTGCTAGTTACACTAGCCATCCTTACTGCGCTTCGATTGTGTGCGTACTGCTGCAATATTGTTAACGTGAGTCTTGTAAAACCTTCTTTTTACGTTTACTCTCGTGTTAAAAATCTGAATTCTTCTAGAGTTCCTGATCTTCTGGAGATATCATCAGCGAGCTACCATCGTAATTGCGAAGTCT
+
//896<<BB;66<<<;@<>AAAB@:9;C@@@C@C@@@<AB@C@BBCBCCEACDAA?=@=@B;;799@B@B;;;@B>BBCDD5DC@B@@@<@BBE@BBCABC@BCBBCC@EBBBBBBB@BBB@D@CCCCAABC@BBA@=@BBCCCCFCCBBBCCBD;=;C@CCAF?CCB@@BCAB?;;9>>4>@E?BBDDF5B@;;;6;@@BBBBBAA<@BAB0BBBCFACACB@BBDCBBCAB?BB<;;B>BBD@CCCICBBCCHCCCBBABBBB@C;;;CC@B?BBBC@CBAA
@ATNG8:00030:05684
GATGGTAGCGCACACATAGATACAGTACTCATTCGTTTCGGAAGAGACAGGTACGTTAATAGTTAATAGCGTACTTCTTTTTCTTGCTTTCGTGGTATTCTTGCTAGTTACACTAGCCATCCTTACTGCGCTTCGATTGTGTGCGTACTGCTGCAATATTGTTAACGTGAGTCTTGTAAAACCTTCTTTTTACGTTTACTCTCGTGTTAAAAATCTGAATTCTTCTAGAGTTCCTGATCTTCTGGACAGAGTGTGCAGATACTACCATCGTAATTGCGAAGTCT
+
@BBCABBBBBBCCCCBCCCCDDCCCCCCBB@@;@;;;6;B?E@CCCBABDACAAAD@F@ECBB@B>@ACBBCDBB>@@CCC5CB>AABA<@ABC@CGC@CC;;;BBBC@CCCA@ACC?BBB?C@CCDCCBBB@BBCG@CCCCCCCCCCCBBBEBA<ABB;@@<?<?@@@@CCCC@CCIEI;C@C@EEDDD3DCBBB>BBBAAABBA@5;;;;*;@@AC=A=AC@CFCCCDC@B?BBABA@=@AB?CBHHECCCCCCCCCCCBBBB@DC@AAD<@=A;;;ACBBB
@ATNG8:00044:05682
GATGGTAGCGAGCGAGTGTGTATACCAGAAGATCAGGAACTCTAGAAGAATTCAGATTTTTAACACGAGAGTAAACGTAAAAAGAAGGTTTTACAAGACTCACGTTAACAATATTGCAGCAGTACGCACACAATCGAAGCGCAGTAAGGATGGCTAGTGTAACTAGCAAGAATACCACGAAAGCAAGAAAAAGAAGTACGCTATTAACTATTAACGTACCTGTCTCTTCCGAAACGAATGAGTACTATGTAGAGCTCTATTCTAATCGTAATTGCGAAGTCT
+
BAAC?@A@00/97/4:@@@@ABCCCBCDEACCBCBB?B?BBCCBAA>AB?A?CAA@A@@@1AFHCIFFLCBBBB:@B;;;;;';<<<5955&5::6<AB99;BBB>B@@A?AGJ@DCD@@@BBCCCCCBBCC@CCCC@BBBCCCCB@C@CCCACCDDCCCB?BBBBCC@AA>ABA=AA@AA;???@BBDDA/DC?D???BBAAB;?;?ABB?C@B@CBC@CB;;;@@=@@CED>CCC@BBCCBBBAABBBBBBB???EDD@BBA?CCCCA<A<?@@@:>:;6
@ATNG8:00049:05686
GATGGTAGATATATGCACGCTCTACCAGAAGATCAGGAACTCTAGAAGAATTCAGATTTTTAACACGAGAGTAAACGTAAAAAGAAGGTTTTACAAGACTCACGTTAACAATATTGCAGCAGTACGCACACAATCGAAGCGCAGTAAGGATGGCTAGTGTAACTAGCAAGAATACCACGAAAGCAAGAAAAAGAAGTACGCTATTAACTATTAACGTACCTGTCTCTTCCGAAACGAATGAGTACACATCGTCGTGTCGTGCTACCATCGTAATTGCGAAGTCT
+
A@BB@BCCCCJCCBAABA;ACBCCB?BCEAHD@@@D>B>ACBABBB?AC=@=A@@@?@@@.@=@ABBAABBBAA9@<;;;;;*;A=@5;;;7;CD@CCCDCDDCC?B?BC@BBB@DBB@@@ECCCCCCBBBC@CBCC@A@ABCDAA>B@CBB?BBBBBCCC?BBDCAA=AA=@@A<@?BBD=AAA>ABECE3BC@CCCAAAB??:>:===?;?;==BAA>AA@@?AB?B>DBB=BCC?BBCBBBCCCCBBC@@@CBAAA@@?BEEAAAA:::?B:????=?@@@
@ATNG8:00044:05748
GATGGTAGCAGACGTGACAGAGCGCCAGAAGATCAGGAACTCTAGAAGAATTCAGATTTTTAACACGAGAGTAAACGTAAAAAGAAGGTTTTACAAGACTCACGTTAACAATATTGCAGCAGTACGCACACAATCGAAGCGCAGTAAGGATGGCTAGTGTAACTAGCAAGAATACCACGAAAGCAAGAAAAAGAAGTACGCTATTAACTATTAACGTACCTGTCTCTTCCGAAACGAATGAGTACGTGTGCGACGTGTCTCCTACCATCGTAATTGCGAAGTCT
+
A@A;:>>CCBBC>><<966>BCCHF@BAC@CCBBCD?C?BBBA@AC=??;?;=>===???.?<AAB>>>@@?@@;>>;;;;;*;B?B@BGD<DDEACBBBCCBCC@C@AA=@::4;BBCDCCHJBBBCCBBB@CCAA?ABBCA@?A@L@DDB?CDCBCCAA?ABBBBB@BB???@?CBBCC=BBC@BBBBB2@A?@?>CC==>>:=;>>>A=B<>>BBB?AA???AB>A=@AB:>>B@BBBBBB??>@???997@879<<>8>?A:>@@ABB@B>AA@@=@>>>
@ATNG8:00047:05741
GATGGTAGCGCATATCAGCGCAGCCCAGAAGATCAGGAACTCTAGAAGAATTCAGATTTTTAACACGAGAGTAAACGTAAAAAGTAGGTTTTACAAGACTCACGTTAACAATATTGCAGCAGTACGCACACAATCGAAGCGCAGTAAGGATGGCTAGTGTAACTAGCAAGAATACCACGAAAGCAAGAAAAAGATGTACGCTATTAACTATTAACGTACCTGTCTCTTCCGAAACGAATGAGTACCTCTCAGACGCTCGTCCTACCATCGTAATTGCGAAGTCT
+
<=<<>BCBBBCED9;;;@@CCCCDF?BBB?BBBBBB=@<@@BBBHE?BB?A>@@?;;;;;*;=BBGDCGCGBA@8@C99999);===5:59&9<>=>AABCFHCC?C?BC@BCC?CCBB@@ABABBCBBBDDADDBC?BBBCCECB@C@CBB?BCCCCCCB@CCCCCC?CA?BBB<@ABBB8>>B?AAAA@2>>9:9@BBAAB?>D;::998>9@@BCC?CDDCCCD@B@BBB=BBB>AABBAAB>??>@??????ABABB@????C998;A=@=BA??<?AA>
@ATNG8:00050:05150
GATGGTAGAGAGAGCTCTCTTATCGTACTCATTCGTTTCGGAAGAGACAGGTACGTTAATAGTTAATAGCGTACTTCTTTTTTCTTGCTTTCGTGGTATTCTTGCTAGTTACACTAGCCATCCTTACTGCGCTTCGATTGTGTGCGTACTGCTGCAATATTGTTAACGTGAGTCTTGTAAAACCTTCTTTTTACGTTTACTCTCGTGTTAAAAATCTGAATTCTTCTAGAGTCCTGATCTTCTGGATATGAGTGACTCGTGCTACCATCGTATTTTGCGAAAGTCTACCACC
+
>=<@9?>BB@BA;;6==>>D@>@CC@>=;959.9@AA8@B=A<ACBCCCD@EDCBB@B@AA@C@EABCBB@?;;=2993737#3968=??7?>?A@CBC?BC=??ABBC999BCCBBB?BA>:>:==?>?>==:=???=AAAA>==;;;?@@@===6;;;:98187<67799<;<8;>>=A.>:@:95666)5698;,//66===A@>;CCCA.58@@A;A<>>;===?@@@@<>>>AAA7;<>;>A@@@>==?>?>EHC;;;>?9==?>?@@@@5>>888-9>;633(--0
@ATNG8:00051:05148
GATGTAGCGCTACGAGCGTAGACCCAGAAGATCAGGAACTCTAGAAGAATTCAGATTTTTAACACGAGAGTAAACGTAAAAAGAAGGTTTTACAAGACTCACGTTAACAATATTGCAGCAGTACGCACACAATCGAAGCGCAGTAAGGATGGCTAGTGTAACTAGCAAGAATACCACGAAAGCAAGAAAAAAGAAGTACGCTATTAACTATTAATGTACCTGTCTCTTCCGAAACGAATGAGTACTATGTAGAGCTCTATACTACCATCGTAATTGCGAAGTCT
+
@@@BBBCBBBCDDDCCCBCCAAAE?CCC?DGEDBB?B?CBCCCCD?BC?B@BBA@ACCC3C>99:BBBBC???5=@:;;;;*;E?B?BBB7B<<9<CCCDECBB@C@BB@BBC?CCCCCCEDCCBBBCBBB@CC@@=@ABCBBBB?B@FBB?BDDCCBBB@BBDBBB?BB?@??=@?BBB=A@@;999999%9?;@A@AA?@?>=C<?>>A;C=AAA;;7:?>>=>><><@@D9@@A;>?B@??@??>>>??@???B>>>>;;;=:=>F@?>:><BAAB?DB??
@ATNG8:00054:05149
GATGGTAGAGTATCATGTGTATCTCCAGAAGATCAGGAACTCTAGAAGAATTCAGATTTTTAACACGAGAGTAAACGTAAAAAGAAGGTTTTACAAGACTCACGTTAACAATATTGCAGCAGTACGCACACAATCGAAGCGCAGTAAGGATGGCTAGTGTAACTAGCAAGAATACCACGAAAGCAAGAAAAAGAAGTACGCTATTAACTATTAACGTACCTGTCTCTTCCGAAACGAATGAGTACGAGAGAGCACACGTGTCTACCATCGTAATTGCGAAGTCT
+
A@AA>BB@A@A=>BDCFGCBBABAC>BBB?ABB999:@<@AAABBC@BF@G?BBA;;;;;*;;BBAMAABHBBB9AB;;;;;(;@;@5955&555.5<<56:BBC?C@;;8;@A4:;BBCCDC@AAABACCD?B@;;5;;;;;9@A;A>BCLADCCCCCBB@BCBC@?=@B?BBB?>>>BB>BBD@?????1?B?DBBCCBA??<?<@@@=8<4:9;;:=ACBBBAA;@;>@B=??;<??@CAAABABBBABBCAAAAA@@@?==49999@B?C>BBCC@C;;;
@ATNG8:00056:05146
GATGGTAGCTCTGCTCTGACTCTCGTACTCATTCGTTTCGGAAGAGACAGGTACGTTAATAGTTAATAGCGTACTTCTTTTTCTTGCTTTCGTGGTATTCTTGCTAGTTACACTAGCCATCCTTACTGCGCTTCGATTGTGTGCGTACTGCTGCAATATTGTTATCGTGAGTCTTGTAAAAACCTTCTTTTTACGTTTACTCTCGTGTTAAAAATCTGAATTCTTCTAGAGTTCCTGATCTTCTGGATATGAGTGACTCGTGCTACCATCGTAATTGCGAAGTCT
+
::<>@C?A@A@ADDBBB@ABBCCHCBBCCCDD@@?AD?BC?C@BBBBBCD@CCBBB@C?BBCB@CABBCCC;=:C?@@@@A,;;59@CC=CCCC@BAA=>A=;;;CBC@CDEDA@@A?B;;6;>A@AAA@@@>@CDD@CCBBBBABDCCAAAA;;6;@@=AB?BBABB;;8?>?<A9:9:9(99A9=@@@B2BBDBF?BA?=?@00/7279::*:===C?BADE@CBB@@@C=A8;:@BBA=AAB@CCCCCBBB@@@@A@@@A<;;@D::;@@<?@D@@A@BBAB
@ATNG8:00076:05153
GATGGTAGCGAGCGAGTGTGTATACCAGAAGATCAGGAACTCTAGAAGAATTACAGATTTTTAACACGAGAGTAAACGTAAAAAGAAGGTTTTACAAGACTCAACGTTAACAATATTGCAGCAGTACGCACACAATCGAAGCGCAGTAAGGATGGCTAGTGTAACTAGCAAGAATACCACGAAAGCAAGAAAAAGAAGTACGCTATTAACTATTAACGTACCTGTCTCTTCCGAAACGAATGAGTAGCGAGAGTCAGATGCAGAGCTACATCGTCCGACTAAAGTCT
+
AA@A7?<5555;:;<;::>>999@<8<==7<<;:::.404;<<::76:=1:+----/6888$/)/89;<:77;?>5;00/0/0$/:396=>>2<<=9<>?;00)0==3>>=<4837,3738B@==@ABBAAACC?B;;;9;;BB;;;B>@=C;;29==>AAAC?@?@BAA>AA>@A@9==:9:,9994:CCCC3CD?BB<?88433;A488?>,3,3255545556=??;>9<>>7===9<;976///////38897333<8889333333333:6<;87//(////
@ATNG8:00094:05144
GATGGTAGTGTCATATGAGAGTGTGTACTCATTCGTTTCGGAAGAGACAGGTACGTTAATAGTTAATAGCGTACTTCTTTTTCTTGCTTTCGTGGTATTCTTGCTAGTTACACTAGCCATCCTTACTGCGCTTCGATTGTGTGCTTACTGCTGCAATATTGTTAACGTGAGTCTTGTAAAACCTTCTTTTTACGTTTACTCTCGTGTTAAAAATCTGAATTCTTCTAGAGTTCCTGATCTTCTGGGATGTGTGCGCAGTGCCTACCATCGTAATTGCGAAGTCT
+
884;054:==BB>@??>=BBCCCCF;99@;44.48993;>;@;@@>=B;<49<<A@<A=@CBB@CFDEDCBBBCC?BBBBB1BE@EDDD=B=CD?B=C@CC@CBBCCCACHIFCBBBACCDAC@CCAA<;;B>AACC:;=CCCCD@CCDCCGHEE@BBB@BC@B@CCCCCCBDE@C@@B@3@?B9;;KHK5CBBBC;ABCABCCCBB@BECC5CBBBC@C?BB@;;;CCBB?C><;;BBA?BABA9A;<;;BABA@@AAACACCC@BB;;<C@C@CCBB@CECG
@ATNG8:00096:05156
GATGGTAGATATATGCACGCTCTACCAGAAGATCAGGAACTCTAGAAGAATTCAGATTTTTAACACGAGAGTAAACGTAAAAAGAAGGTTTTACAAGACTCACGTTAACAATATTGCAGCAGTACGCACACAATCGAAGCGCAGTAAGGATGGCTAGTGTAACTAGCAAGAATACCACGAAAAGCAAGAAAAAAGAAGTACGCTATTAACTATTAACGTACCTGTCTCTTCCGAAACGAATGAGTACTGTATCTATGTGTGCGCTACCATCGTAATTGCGAAGTCT
+
::8<499<>@A;;9;;;BCCCCC;;6:<;59;>9949=06//99//+/:6:+/5898???1A<?A@<<=<<=?>6449BEED1BB>@<@CC8CBA=BBAAAC@BB@C@CC@CCC@BBBABBBBBBDCBCCBB>AC@@=ABBBCCBB?B@BBB>B@@@BAAA?A@@AAA?BB?C@9,777778(8==9899:9:%:<98@:@;:;=712329?A2;5::@AA?ABCC?=;@@0/0@9:;A=?;?BCCBBABACCDBABCCCBB985AA;A=888@;?;B@@?:??@8
@ATNG8:00057:05203
GATGGTAGCTCACGTACGTCACACGTACTCATTCGTTTCGGAAGAGACAGGTACGTTAATAGTTAATAGCGTACTTCTTTTTCTTGCTTTCGTGGTATTCTTGCTAGTTACACTAGCCATCCTTACTGCGCTTCGATTGTGTGCGTACTGCTGCAATATTGTTAACGTGAGTCTTGTAAAACCTTCTTTTTACGTTTACTCTCGTGTTAAAAATCTGAATTCTTCTAGAGTTCCTGATCTTCTGGCTCTCGTAGACAGATACTACCATCGTAATTGCGAAGTCT
+
<<<B?CBDCBB@@@A@?;ACCBBBDEDBB?@?<@BBC=CD?A?BHCCBCC@CCCCC@B@BCEC@C?BACBBBBBB?AA@AA2AB@CCCC=BBBB=>??=?@4:9??@@:????@@@A?BBC?B@CAA@;;;@:==AA<>>@?;;;AA==>@?=<<5:;:7;?;@>>>>@>>>BA9<<===/;5;9>>???.=>AAA:>>==??;<;A=@@@@,<///;383=A<AADAA>>;>=???BAA7<<?;?A>;;;AA>>>?=>=?@???<>>>@@@<@7<;@@=@@B@
@ATNG8:00064:05178
GATGGTAGTGCGTGAGAGAGAGACCCAGAAGATCAGGAACTCTAGAAGAATTCAGATTTTTAACACGAGAGTAAACGTAAAAAGAAGGTTTTACAAGACTCACGTTAACAATATTGCAGCAGTACGCACACAATCGAAGCGCAGTAAAGGATGGCTAGTGTAACTAGCAAGAATACCACGAAAGCAAGAAAAAGAAGTACGCTATTAACTATTAACGTACCTGTCTCTTCCCGAAACGAATGAGTACGAGAGAGCACACGTGTCTACCATCGTAATTGCGAAGTCT
+
///86:@77700///99:?CFCC?@8<<<:?66655.5.5===>CE@CC9=9<<555==<)<89335:;:=>?=29844444$4:5:.555&555.59;;><=<B?B@CC?BCD@CBBC@@@BA@@?>;>==8@99;?ACBBBB;99-;;>>?;@B=AAC?=9>=<<<>17/)/88(//===3//78===??1==788889822249055;;6=6=755558888933-37(3=;13334999::=:@@B@@?@?=>>BBDCBB@?>5;;888=18/788999<=4
@ATNG8:00072:05197
GATGGTAGCTATACGTATATCTATGTACTCATTCGTTTCGGAAGAGACAGGTACGTTAATAGTTAATAGCGTACTTACTTTTTCTTAGCTTTCGTGGTATTCTTGCTAGTTACACTAGCCATCCTTACTGCGCTTCGATTGTGTGCGTACTGCTGCAATATTGTTAACGTGAGTCTTGTAAAACCTTCTTTTTACGTTTACTCTCGTGTTAAAAATCTGAATTCTTCTAGAGTTCCTGATCTTCTGGACGCGCGCACTTGACACTACCATCGTAATTGCGAAGTCT
+
<<95.4::556?@@<@@966<<;566;;;=<;5;555)55.5.5:55555.5><7;4;*0//0+/7::?<?AA;=+//////$//38=>??5744449;:=??<??BABB?CCCBBB9948@A<A>>@C?>?>>:888>188>>?=>>==??B@@@A;=>=<BB5;5;>=;;:A@@7;;AAA5A8=788888(8::>A1:79797799;6<=<=/>:;:D<A<AA<@===???<?=@=;;;=89:<1//////668//(///799789>?;;;A:=133..(.3.-
@ATNG8:00072:05207
GATGGTAGCATCATGCATATCTCACCAGAAGATCAGGAACTCTAGAAGAATTCAGATTTTTAACACGAGAGTAAACGTAAAAAGAAGGTTTTACAAGACTCACGTTAACAATATTGCAGCAGTACGCACACAATCGAAGCGCAGTAAGGATGGCTAGTGTAACTAGCAAGAATACCACTAAAGCAAGAAAAAGAAGTACGCTATTAACTATTAACGTACCTGTCTCTTCCGAAACGAATGAGTACTATGTAGAGCTCTATACTACCATCGTAATTGCGAAGTCT
+
<4557==>;;9CD@;<>?>>=>>??:?>?:BBBBBB<@;>@@;BCD?BB=?9?:978988)86;;888;87;;;7<>??>>='99:;;@@@7@@B?BBCBBBC;;9;@CC=A@A?BCCACDLFCAAACCCEC?AA;;6<@@@@@BB@C@BBC?B;;9AAAA?BAAABD?CA?C@=000@@@8=@C?BDDDD2BA?AAAAAA@A=:=7;;?A7:8:DCFD@DBA@?BB=A>ACG<AAC>???BCCCBAAABBBABA>===??>===<A;;;>?;>:BBAA=A999
@ATNG8:00072:05216
GATGGTAGCGCACACATAGATACAGTACTCATTCGTTTCGGAAGAGACAGGTACGTTAATAGTTAATAGCGTACTTCTTTTTCTTGCTTTCGTGGTATTCTTGCTAGTTACACTAGCCATCCTTACTGCGCTTCGATTGTGTGCGTACTGCTGCAATATTGTTAACGTGAGTCTTGTAAAACCTTCTTTTTACGTTTACTCTCGTGTTAAAAATCTGAATTCTTCTAGAGTTCCTGATCTTCTGGACAGAGTGTGCAGATACTACCATCGTAATTGCGAAGTCT
+
;;<D;DCBCCCCBBBBCCCCCCDDED@BBCBB@BBBB=CC@B@CCCCCCC?DDCCC?C?CCCC?C@CCCCBB@@?<99999*:A=ABBB>CCCD@DCI@FC>::;CCCABBCCDCDD@DBB@B@EDCCBAAB?BBCC?CCCBABCCDCCCBCBBB?BBC@CC?C?BBCBBBCCD>D;;;;.;>B>@BABB2BCCED>AADCCCDBBB5;;;;*;AABF@CADD@BBCBBCC@C@CCCCCC>A@BBECCCCCCDBAAACCBBACDD@BABBBB@B@DEBB@CBBB
@ATNG8:00089:05204
GATGGTAGAGTACAGTGTAGTAGACCAGAAGATCAGGAACTCTAGAAGAATTCAGATTTTTAACACGAGAGTAAACGTAAATAGAAGGTTTTACAAGACTCACGTTAACAATATTGCAGCAGTACGCACACAATCGAAGCGCAGTAAGGATGGCTAGTGTAACTAGCAAGAATACCACGAAAGCAAGAAAAAGAAGTACGCTATTAACTATTAACGTACCTGTCTCTTCCGAAACGGAATGAGTACTACTCTCAGAGACACACTACCATCGTAATTGCGAAGTCT
+
@?:A9BAA==:;6;;;>BBBCGFCC@BBBABBBB@@=@?AABA@@@?AA<@:0000////$/5>:8889>7333(33444)5;55.5.555&5<>9=666???CC@C@CC?BBDADCCCCCCCCCCDBBBCC@CCBB@BBBBDBBB?B?BAB?CBECDEAA?BECCBB?BA>BA@:>@99927==;BCCCC2BB?D??;@@AA=7<7<>9:*/*/9>>><BA@@@;;5;9=?@9AA?B@BBBBBBBCC:99BBBBBBBBBBCCCAB>A;;;BB?B?BBDC@@@A@
@ATNG8:00095:05175
GATGGTAGTGATACAGATCAGACACCAGAAGATCAGGAACTCTAGAAGAATTCAGATTTTTAACACGAGAGTAAACGTAAAAAGAAGGTTTTACAAGACTCACGTTAACAATATTGCAGCAGTACGCACACAATCGAAGCGCAGTAAGGATGGCTAGTGTAACTAGCAAGAATACCACGAAAGCAAGAAAAAGAAGTACGCTATTAACTATTAACGTACCTGTCTCTTCCGAAACGAATGAGTACGTGTGCGACGTGTCTCCTACCATCGTAATTGCGAAGTCT
+
@AAB?BCCCCCDCCCCCCCBBCGDDABBB?CCCCAB?B@CCC@@@D@CC@C?BBAAABBB+B8BBBABABBAAA;@@@A@A@0A?=?4:::4:BB?B;=;BBBDL@D@BB?BCC@CCB@@ADDDDCCBBBCC@AAAC@BAACCDBA?C@CBB?BCCCCAAC?CACCCC=994:BA9??A@@8>>?=ADCCC3BB?BBCBDCB@@<?388>?;><?CBCB@BC???BA=?>?DD>CBB?BBBBB???CCBBAAAAB@@@D??<?@B<@@@ABA?A9??:949999
@ATNG8:00054:05241
GATGGTAGGAGACACGTCGCACACGTACTCATTCGTTTCGGAAGAGACAGGTACGTTAATAGTTAATAGCGTACTTCTTTTTCTTGCTTTCGTGGTATTCTTGCTAGTTACACTATCCATCCTTACTGCGCTTCGATTGTGTGCGTACTGCTGCAATATTGTTAACGTGAGTCTTGTAAAACCTTCTTTTTACGTTTACTCTCGTGTTTAAAAATCTGAATTCTTCTAGAGTTCCTGATCTTCTGGTGCGCTACAGTCTCTCTACCATCGTAATTGCGAAGTCT
+
??:;.444.5@=<>;;>?@?9:6==?@@ABBC?BBCB>BC?B?BBBB;;;>@BBCD<@;?;;9<@8<CBBBB?;78;;???,0/(/66617BAD<??B=??@CCAAAB<??ABBBBB?@?;;A;555687775:55//5///6//8>:::A=<<>:;;;5;@8=9;;;@=<<:9177757)75:288CDC.89977(557799<=78838DAC.8::9715152+2:<;;88584<<A>>>98860----7798>=@>>>?<===8=;::==8=7;;::7;;//
@ATNG8:00061:05245
GATGGTAGCTCTGCTCTGACTCTCGTACTCATCGTTCGGAAGAGACAGGTACGTTAATAGTTAATAGCGTACTTCTTTTTCTTGCTTTCGTGGTATTCTTGCTAGTTACACTAGCCATCCTTACTGCGCTTCGATTGTGTGCGTACTGCTGCAATATTGTTAACGTGAGTCTTGTAAAACCTTCTTTTTACGTTTACTCTCGTGTTAAAAATCTGAATTCTTCTAGAGTTCCTGATCTTCTGGCGCGTATGTATGTCGCCTACCATCGTAATTGCGAAGTCT
+
BBBB?BBBBCABDCBBBBBBCJFBCBCD@@>A?:905B@G@BBCAABDACBCCC@B@@A@B@CBCCCA?00/<7<<<<<+:96<<<<6ABIC?BBC?CB;;;CCED?BBDDBBBD@BBD@D?CCCCBBCCABBBB@CBBCCBBBBDDCCBBBC>BCB?BB@A?CB;;;CFGDACCCCC8B=B=BBBBB5BDFEE>BCBBB@@@BA>ABBB2BDB@@>A>BA?BBAAACC?B?BCCCBB?BBGAFCB@@A@@@BBBBCBC@DDD@BAAA;;6;7;;DDAFBBB
@ATNG8:00075:05241
GATGGTAGAGAGACTGTAGCGCACCCAGAAGATCAGGAACTCTAGAAGAATTCAGATTTTTAACACGAGAGTAAACGTAAAAAGAAGGTTTTACAAGACTCACGTTAACAATATTGCAGCAGTACGCACACAATCGAAGCGCAGTAAGGATGGCTAGTGTAACTAGCAAGAATACCACGAAAGCAAGAAAAAAGAAGTACGCTATTAACTATTAACGTACCTGTCTCTTCCGAAACGAATGAGTACTGCGTCTCACTCTCGCCTACCATCGTAATTGCGAAGTCT
+
:69C9<AB===?;;;;==>;??999,5??>BBB@@@;><@A@@A<A:==9B?BBBBCBBB3B?A@@BA>>?>=<3335<:::(55.5.5<=0>>>:>>>==>>CB?B?BC@ECC@BBCACBCEFBBBDBBBB?BABC>@A@CCAAA=A?B@@;@ABBBCDF?BAABBC>@?:=93,33777.3333333377#/606//.856998846699263;<8889:::<;8829;99823AB?@??BBCBBBBAAABB@?AB=>>A?B=>;=CCBBB5858A@??BB97
@ATNG8:00075:05257
GATGGTAGAGAGACTGTAGCGCACCCAGAAGATCAGGAACTCTAGAAGAATTCAGATTTTTAACACGAGAGTAAACGTAAAAAGAAGGTTTTACAAGACTCATGTTAACAATATTGCAGCAGTACGCACACAATCGAAGCGCAGTAAGGATGCTAGTGTAACTAGCAAGAATACCACGAAAGCAAGAAAAAGAAGTACGCTATTAACTATTAACGTACCTGTCTCTTCCGTAACGAATGAGTACGATGAGAGAGCTCTCTCTACCATCGTAATTGCGAAGTCT
+
/7:;+/0B;;6?>?@AACAAAAA@@4@CC@CCBAAA<@;@AB@@@D@BC?C???:==AAB1947><;<<A?@@?8<<:9:::'::454999+9994;?;=:::9:29:9929BA7::CCCFCCCCDBBB;;:=AB@B?BD@::9?>;@9>000@>0008858@@@>>;>@?@@>4<<773(377.//;;?+;?5///77878;17172226;98899817?AAABB@B>CBB?A?@=7999@A???AAA@ABA???>>???<<<9>33385/54;;8:48889
@ATNG8:00081:05253
GATGGTAGAGTATCATGTGTATCTCCAGAAGATCAGGAACTCTAGAAGAATTCAGATTTTTAACACGAGAGTAAACGTAAAAAGAAGGTTTTACAAGACTCACGTTAACAATATTGCAGCAGTACGCACACAATCGAAGCGCAGTAAGGATGGCTAGTGTAACTAGCAAGAATACCACGAAAGCAAGAAAAAGAAGTACGCTATTAAACTATTAACGTACCTGTCTCTTCCGAAACGAATGAGTACATAGATATACGTATAGCTACCATCGATAATTGCGAAGTCT
+
:>;;7<;;@BDBCCC969<?@0000,0AB=BCBBAA6<7;@@AB@@?@B=A>BBBBCDDD1D?@@BCEBCB<<;0;A;;;;;$5949.555&555.5555495=B:B@BC@AAA@BA>>@@@@@B@BBBC@B>@A@B?A@@@:69C?C=B;;6;AA@A;;:45>>C>A8AB>BBB?B@@@A899819<?>A/@@;@=?>997;=)00)0.--)-(--..-(/>===>>;>9=BB=BBB?A99:BBAAAAA999?==>?987;;;=<:988///837(77;647---
@ATNG8:00082:05249
GATGGTAGTATCTGCACACTCTGTCCAGAAGATCAGGAACTCTAGAAGAATTCAGATTTTTAACACGAGAGTAAACGTAAAAAGAAGGTTTTACAAGACTCACGTTAACAATATTGCAGCAGTACGCACACAATCGAAGCGCAGTAAGGATGGCTAGTGTAACTAGCAAGAATACCACGAAAGCAAGAAAAAGAAGTACGCTATTAACTATTAACGTACCTGTCTCTTCCGAAACGAATGAGTACGAGAGAGCACACGTGTCTACCATCGTAATTGCGAAGTCT
+
5<;??CCCBBCCACCCCDDDDHCCCACCC@BBBA;;5;49:CBBBC@CC@C@A@>99999)9<?>>BBCA@?@@8><;;;;;*;C>C5;;;*9@C>CBBCCCCBB?B?AA=ACC@BBBDDDDDCBBBCCDDD?A@AB?ABBBBBBG@D@CBB?BCCCDCCC?BBBBCA?CC@AAA<??@AC>BBA?BCCCC3CC?B@??BB@AA<@=????6;6;>ACC@BAAAAAA=A>AAC>CBB????BABBBBBBBBBAB@@@AAA?@;BA=B===BB?D=AACC??::9
@ATNG8:00086:05251
GATGGTAGAGTACAGTGTAGTAGACCACGAAGATCAGGAACTCTAGAAGAATTCAGATTTTTAACACGAGAGTAAACGTAAAAAGAAGGTTTTACAAGACTCACGTTAACAATATTGCAGCAGTACGCACACAATCGAAGCGCAGTAAGGATGGCTAGTGTAACTAGCAAGAATACCACGAAAGCAAGAAAAAGAAGTACGCTATTAACTATTAACGTACCTGTCTCTTCCGAAACGAATGAGTACACACTCTCATATGACACTACCATCGTAATTGCGAAGTCT
+
@CED?BBC666;;;;;@@=CCCB==8555<5::???;@B@BFDBBAA=@@=@=@??BABBB3B@BBBBCBBAAAD>DA@A@AA0@C?C>BBB:BBCAHCCC@@:;:AEACB?BBB@CBBBDCCCCBCCCCCCC=CCCC>A@@@@BAA>B@CCC@CCAAABCC?CBBBBC?BB?989;>>>@>5?9:4:CCCC3CE?BAABB@???3858>AA6;7;?BDD@FF:::C@:=:::9/7?><BBBBBBBBBBAAACA>=>>BBBBBBBB?BBBB??<=:??>??BB??
@ATNG8:00089:05267
GATGGTAGGCGAGAGTGAGACGCAGTACTCATTCGTTTCGGAAGAGACAGGTACGTTAATAGTTAATAGCGTACTTCTTTTTCTTGCTTTCGTGGTATTCTTGCTAGTTACACTAGCCATCCTTACTGCGCTTCGATTGTGTGCGTACTGCTGCAATATTGTTAACGTGAGTCTTTAAAACCTTCTTTTTACGTTTCTCTCGTGTTAAAAATCTGAATTCTTCTAGAGTTCCTGATCTTCTGGGTCTACGCTCGTCGCGCTACCATCGTAATTGCGAAGTCT
+
55<>9==>;>666666>>CCCC:66GG<AA@>669?@6;<<=:BBBB@@AGEDA@@<@;>?@A9C=?@CC@@:;;78=888'7>3>=?;3<A@CACCB?AA=800:9:)//99;?CC=BBB;?<?@A??===<AAAA578::@@>>>>==;;5555777:?A<A:6668>::777.755*55A;>>>>>+::555,2:9885555/5666(68;99;?9@@=@@:;:<=5;5:>=?@@<@@@B9>>?>=;;;>>;;;==9<//+/<<=@@5:/88?<1669/
@ATNG8:00056:05298
GATGGTAGGACGAGCGTCTGAGAGGTACTCATTCGTTTCGGAAGAGACAGGTACGTTAATAGTTAATAGCGTACTTCTTTTTCTTGCTTTCGTGGTATTCTTGCTAGTTACACTAGCCATCCTTACTGCGCTTCGATTGTGTGCGTACTGCTGCAATATTGTTAACGTGAGTCTTGTAAAACCTTCTTTTTACGTTTACTCTCGTGTTAAAAATCTGAATTCTTCTAGAGTTCCTGATCTTCTGGTATACACACTCGCTCGCTACCATCGTAATTGCGAGTCT
+
<<<B:BAF@BAA@;?:BB;;9CCCACBDBDCE@CBBC>BC?C@CBCBBBC@CCCCC@CACBBC@CACCCCCCBBB@DDDDE5CA?@BCB<AABB@DHJADK;;;CCCG@FCBBCBBB>BBB?B@BBBBBBAC@C;;;?CBBBBBBB@;;<BDCBB?@AA@CC@C@@@ABBBDDC@C;;;;.;?B?CCFDD5DFCFC?CDGEBBACBB>BDDD1@;;;C?C@CC?@@@@@BB>A?AABBBB?AABBFAA@CDDDBBBBCCDCAAAC?CBB9:;=A6;;BBBBCC
@ATNG8:00059:05279
GATGGTAGGACGAGCGTCTGAGAGGTACTCATTCGTTTCGGAAGAGACAGGTACGTTAATAGTTAATAGCGTACTTCTTTTTCTTGCTTTCGTGGTATTCTTGCTAGTTACACTAGCCATCCTTACTGCGCTTCGATTGTGTGCGTACTGCTGCAATATTGTTAACGTGAGTCTTGTAAAACCTTCTTTTTACGTTTACTCTCGTGTTAAAAATCTGAATTCTTCTAGAGTTCCTGATCTTCTGGGTGCGCTACAGTCTCTCTACCATCGTAATTGCGAAGTCT
+
ECCC?BBC@CB9:9BCBBBCBCCD@CBBBDBB?BDDD;CC?C?BBCCCCC?BBCBB@B@CBBB=BADDCCCBBBG@DBBAA0;:6;BBC>CDCC?BCCAFD?A@@ECC@CCDBBBCC@BBB?B@CEBBBBBC@CCBB?BBBABCCCBBBBACBBC=AAC@CC?C?BBBBBBCCC@CDDDD;G@G>BBCCD5DCCCC=CCBBBBCABA?BCBC5CBBBGAD?BB?BCBCCBB@B@@@?BBB@BBCC>CDCBBBCCCDBBBBAA@CB?@?@ABB@C@BBCC@BBBA
@ATNG8:00060:05276
GATGGTAGCGAGCGAGTGTGTATACCAGAAGATCAGGAACTCTAGAAGGATTCAGATTTTTAACACGAGAGTAAACGTAAAAAGAAGGTTTTACAAGACTCACGTTAACAATATTGCAGCAGTACGCACACAATCGAAGCGCAGTAAGGATGGCTAGTGTAACTAGCAAGAATACCACGAAAGCAAGAAAAAGAAGTACGCTATTAACTATTAACGTACCTGTCTCTTCCGAAACGAATGAGTACGAGAGTCAGAGCAGAGCTACCATCGTAATTGCGAAGTCT
+
4:8:5;>BDBBBABBBBBBBBBBCA:BDI@BBBB>C?B>@@CBBBB=?=?E@CBDCFEFD2B@ECCCCCCCCB@6??:::::';@<C599909BA:?AACGCDCC?C?@@<?CD@CCBCACCBBBBBDBBCCAECBB?BBDDCCAC?D@CCC?BCCCDCBB?BDDCCB?BB?BCC?BCBCD<A9949AABB3BC?CAAABDBBB<?<?AAA5949?BBC@CB@@@BB?B@BCC>CCC?BAAACCBBBBBBBBBBBCBBBBBBBBB?BBBBA@<@?BBCC@CBBB
@ATNG8:00061:05287
GATGGTAGGACGAGCGTCTGAGAGGTACTCATTCGTTTCGGAAGAGACAGGTACGTTAATAGTTAATAGCGTACTTCTTTTTCTTGCTTTCGTGGTATTCTTGCTAGTTACACTAGCCATCCTTACTGCGCTTCGATTGTATGCGTACTGCTGCAATATTGTTAACGTGAGTCTTGTAAAACCTTCTTTTTACGTTTACTCTCGTGTCAAAAATCTGAATTCTTCTAGAGTTCCTGATCTTCTGGGCAGACTCTCACACGCCTACCATCGTAATTGCGAAGTCT
+
8<:@398834444444:==>@><<9665==9929@@<5?C?C?BB;:;BBADCEGEAD@BBCC6;9<CBCACAAA:;;CCC1CC@CCCD>CCCCACCDACC?BBBCCE=;;BBCDEC?BAA=@@CBB@@BAA>AABB?CCCBA@CDCBBBB@@@@9@;;69C@C?BBCDAAA@@;;5555&56<8==@@?+?DDCC999@@>>:;996=>>>+<;;;>8=:=A=@@@>==>9=9==<BBB?BBCD=BB;;;BA>00000009@??@C@AA@@>@899BB?=>>>
@ATNG8:00062:05318
GATGGTAGCTATACGTATATCTATGTACTCATTCGTTTCGGAAGAGACAGGTACGTTAATAGTTAATAGCGTACTTCTTTTTCTTGCTTTCGTGGTATTCTTGCTAGTTACACTAGCCATCCTTACTGCGCTTCGATTGTGTGCGTACTGCTGCAATATTGTTAACGTGAGTCTTTAAAACCTTCTTTTTACGTTTACTCTCGTGTTAAAAATCTGAATTCTTCTAGAGTTCCTGATCTTCTGGAGATACACATGATACTCTACCATCGTAATTGCGAAGTCT
+
::/0+/9>?@<=@666?@>><;;666;;;>>B@CCBC=BA=A>BBAABA@?ABCBB@C?BBBB@B>CABBBBBBF@BBBBA2AA=?>?A<?BCB@CCC@CB799AABB>AABABBAA>ACC?B?AA898>@@=BB8837??>???@AAADA@@==8788:;;5;:888=<7999:09@=.>.5.5;<;>.;<;;;1::;;>?====4::::+:=>=>8=8=>:>??????=A;?>;;;?5;;B7:;>>>@@A@ABB;;;DCCBB@AAACAA>A6::BA?BB@?
@ATNG8:00064:05274
GATGGTAGTGTGTCTCTGAGAGTAGTTCTCATTCGTTTCGGAAGAGACAGGTACGTTAATAGTTAATAGCGTACTTTCTTTTCTTGCTTACGTGGTATTCTTGCTAGTTACACTAGCCATCCTTACTGCGCTTCGATTGTGTGCGTACTGCTGCAATATTGTTAACGTGAGTCTTGTAAACCTTCTTTTTACGTTTACTCTCGTGTTAAAATCTGAATTCTTCTAGAGTTCCTGATCTTCTGGTAGTAGCGTGCATATATCTACCATCGTAATTGCGAAGTCT
+
///;:;<966----5--5;665==6616;9;=8545<3::5:34444455.595669>9666;7>=@@699999:9)5555&5949::.559;;4///2//)55999;8;;;?====0544.43555555;>54444.5555999=666>@@<<<666=9<<7<599:999945.4999)5.5555555$455;<6<=<<;;666;4999+9:5567949;)///::783;,//---83--/)/7////////:777/44455<:?><;;=7:.////)/:::
@ATNG8:00077:05306
GATGGTAGGCGAGAGTGAGACGCAGTACTCATTCGTTTTCGGAAGAGACAGGTACGTTAATAGTTAATAGCGTACTTCTTTTTCTTGTTTTCGTGGTATTCTTCTAGTTACACTAGCCATCCTTACTGCGCTTCGATTGTGTGCGTACTGCTGCAATATTGTTAACGTGAGTCTTGTAAAACCTTCTTTTTACGTTTACTCTCGTGTTAAAAATCTGAATTCTTCTAGAGTTCCTGATCTTCTGGGTCTACGCTCGTCGCGCTACCATCGTAATTTGCGAAGTCT
+
/99;=AAA7;659A@A@===0///<<@CCB<;4<;;;;4:@:@<DCBBCCD@CBAA@;?<@@@?=A;:::???;<B>BBCCB+=C5==BB5@BBB?BBC?AA798=;=68<8A<=AB>AAA?B?@@;;;:<A2<9:;5:;9:8=@AA@A???;;<=;88;A?;A6=;7/--8--)--299*507+22555'55222'222275555507:::*888=>8B7BA;?AB;;8<495;5./<<)./53-5..2588>CA???>=89780665577-52'/://)-466
@ATNG8:00078:05318
GATGGTGCTCTGCTCTGACTCTCGTACTCATTCGTTTCGGAAGAGACAGGTACGTTAATAGTTAATAGCGATAACTTCTTTTTTCTTTGCTTTCGTGGTATTCTTGCTAGTTACACTAGCCATCCTTACTGCGCTTCGATTGTGTGCGTACTGCTGCAATATTGTTAACGTGAGTCTTGTAAAACCTCTTTTTACGTTTACTCTCGTGTTAAAAATCTGAATTCTTCTAGAGTTCCTGATCTTCTGGCGCTCTGTCACGTCTGCTACCATTCGTAATTGCGAAGTCT
+
8@>A=C;66;=A=<655<;9;;666>>>=;;;@@>;3::<?::<555<<.566<<8>:6555.5.5//9///<5993//////#49904455)449:.44;744.45889=7;>@?>>>?<??B7<5;A;:;<=A=CCCC@BBBCCCCBBB@@@@@<;5;:;59==?<:9:??956;6;:=<<.;)0/////$/799<2<555595559.5555$5:9;;<@<??:=;;;<<<0505<::9;:=992959@@B>?AB@@>>99:0<<600*000:;?+/0==9999=
@ATNG8:00085:05278
GATGGTAGGCACTGCGCACACATCCCCAGAAGATCAGGATCTCTAGAAGAATTCAGATTTTTAACACGAGAGTAAACGTAAAAAGAAGGTTTTACAAGACTCACGTTAACAATATTGCAGCAGTACGCACACAATCGAAGCGCAGTAAGGATGGCTAGTGTAACTAGCAAGAATACCACGAAAAGCAAGAAAAAGAAGTACGCTATTAAACTATTAACGTACCTGTCTCTTCCGAAACGAATGAGTACTGTATCTATGTGTGCGCTACCATCGTAATTGCGAAGTCT
+
8<<><AAA;>:=556<<;=@@A:;:;'5;;8=BCFAA?ABBBCCGCC@CC>B>AAA@@@@@0@?BBBCCCCCBBC<;;;BBAA,9;5;.999&49999666=B>@C@B?BB>BBE?@@CBFCBBBBBBCBB::4;B;;7;CC@B@00,0:==A?BCCCCCCC@DDCB??99939A>9>=8899*9?@=A@A@A00000==@FFAAA4::,8<<<1818?BCC?CCCA@==,0+0::5::;7;?>DDCBBBBBCCBAA@BC>??????A?A===:9388AAAB?B@??
@ATNG8:00086:05275
GATGGTAGTGCGTGAGAGAGAGACCCAGAAGATCAGGAACTCTAGAAGAATTCAGATTTTTAACAACGAGAGTAAACGTAAAGAGAAGGTTTTACAAGACTCACGTTAACAATATTGCAGCAGTACGCACACAATCGAAGCGCAGTAAGGATGGCTAGTGTAACTAGCAAGAATACCACGAAAGCAAGAAAAAGAAGTACGCTATTAACTATTAACGTACCTGTCTCTTCCGAAACGAATGAGTACACATCGTCGTGTCGTGCTACCATCGTAATTGCGAAGTCT
+
445<9>9;6>==<;;;;;<=;<<@@7@>C?AA@?@<8@>B0////96::6:6:/---999'5(--(-69:;477=1334490444<7;.555&5;<;5:6A;;;>C@C@CG@;:;=AA<;;CCC99:BBBAAA?B@@@>@@AABBBA=A>;;945555<===9=<<A??;?A=??<>A774:2999*//999'//*/:::>@:55,2059=A5;756;CC@BBBCCCB@C@BBC=B;;8:?@BBBBCCC::9@AAAAC@@?>?><>9>?=<>?3929???=AB??
@ATNG8:00087:05315
GATGGTAGATACTCGCTGATACACCCAGAAGATCAGGAACTCTAGAAGAATTCAGATTTTTAACACGAGAGTAAACGTAAAAAGAAGGTTTTACAAGACTCACGTTAACAATATTGCAGCAGTACGCACACAATCGAAGCGCAGTAAGGATGGCTAGTGTAACTAGCAAGAATACCACGAAAGCAAGAAAAAGAAGTACGCTATTAACTATTAACGTACCTGTCTCTTCCGAAACGAATGAGTACACATCGTCGTGTCGTGCTACCATCGTAATTGCGAAGTCT
+
DB@@>@BBBBDCBCBBBEHCBBCBB=BCB?CBBC@@=@?BBCCLBB?BB@C@CBBAACCC3B?BBBBAAACBBA89:;;;;;*;B>?5;;:*9=9??IBCCGCCCAD@CC@BCC@CBCCDCCCFCCCCC@@@@CCBB?AAAABBBB@C@DBB?BCCCCCCC?BBCCBBACD?:9:799@@@9A??;?CDEC3EE????ABCABE:>:=?AA5;5;=A@A?AAAAABB=A=ABB>BEG?AABCBCBBBBBBBBCBBBBBBAAACCD?BBBBBB?B@BBCC?CB@@
@ATNG8:00090:05275
GATGGTAGGCACTGCGCACACATCCCAGAAGATCAGGAACTCTAGAAGAATTCAGATTTTTAACACGAGAGTAAACGTAAAAAGAAGGTTTTACAAGACTCACGTTAACAATATTGCAGCAGTACGCACACAATCGAAGCGCAGTAAGGATGGCTAGTGTAACTAGCAAGAATACCACGAAAGCAAGAAAAAGAAGTACGCTATTAACTATTAACGTACCTGTCTCTTCCGAAACGAATGAGTACGTGTGACGTACGTGAGCTACCATCGTAATTGCAAGTCT
+
AABB@CCC?C@AABBBBCCCCCCCC=CCC@DCCCBB?A?ABCCCCC@CC@C@BBB;;:;:):?CDDCDCBB??>6<>;;;;;.;C@D=AAA9AFH@HBCBBBDBC?B?@@>ABB?BB@ABBBCCCBBBBCCC?BBBC?CBBBBBCC?CAB@@>@CBBBBBB?BCABBB?BB?BAA=A@@@@9??>>BCDCC3CC?B===@@CCB:>:=@??6;7;?BBB@CCBA@@@494:AA=ABB?BBBCCCCCBBAAABBCBBCCBBBBBCB?BAABC@<@;BBE@BBB>
@ATNG8:00050:05323
GATGGTAGTATCTGTCTACGAGAGCCAGAAGATCAGGAACTCTAGAAGAATTCAGATTTTTAACACGAGAGTAAACGTAAAAAGAAGGTTTTACAAGACTCACGTTAACAATATTGCAGCAGTACGCACACAATCGAAGCGCAGTAAGGATGGCTAGTGTAACTAGCAAGAATACCACGAAAGCAAGAAAAAGAAGTACGCTATTAACTATTAACGTTCCTGTCTCTTCCGAAACGAATGAGTACACATCGTCGTGTCGTGCTACCATCGTAATTGCGAAGTCT
+
@CDD@BBCCBBA:;:BB@CHCCBBC@CFD@CCBBBB?B@BCCBB@@;898:???>9:::9(9<ACBBBBAA9:7*8<:;;;;';?9=2999&5@A=BCCHCCFDD?B?CC@BBB?BCBBBCCCCCCCGCCBC?BBBB?BCBBBBCB?B@BBB?BBBBCDCB?BABBDC?BB?AAA?BB???8>?@=ACCCC3CC?AAAACCBAA:>8>@BB8;8:AC>A?ACBCBBC@C?AAA=ADG@CBBBBCBBBCD???CCBBBBC???AAA>ABAAAB>A>BBFF?BAAA
@ATNG8:00051:05364
GATGGTAGCGCATATCAGCGCAGCCCAGAAGATCAGGAACTCTAGAAGAATTCAGATTTTTAACACGAGAGTAAACGTAAAAGAAGGTTTTACAAGACTCACGTTAACAATATTGCAGCAGTACGCACACAATCGAAGCGCAGTAAGGATGGCTAGTGTAACTAGCAAGAATCCACGAAAGCAAGAAAAAGAAGTACGCTATTAACTATTAACGTACCTGTCTCTTCCGAAACGAATGAGTACGATGAGATCTCGTGTGCTACCATCGTAATTGCGAAGTCT
+
AACCACBBCBCEBBBCEFCBBA;;;0:::46;;;CC9B?BBBDCCKACC?B@AABBABBB2B?CDHHCCCBBB@9AA::::-;B>C4;;;-;@B>BCFCCCBBB@C@CB@BBB@BCCCBBCCBBBBCCDCC@BBCDACBBBBB??>A@CCC?CCCDCCCD@C@A@CC@DC@AA?BBBA?9<<<899999(9@;@???BBCBB?B?BABB?B@DCGAA?BCBBBCB=@=@A@9AAA>ACCCBBCBCDBBBBAAAABBBBBBBBC?AAAACC;=<@BCB?BB@@
@ATNG8:00057:05329
GATGGTAGTGCGTGAGAGAGAGACCCAGAAGATCAGGAACTCTAGAAGAATTCAGATTTTTAACACGAGAGTAAACGTAAAAAGAAGGTTTTACAAGACTCACGTTAACAATATTGCAGCAGTACGCACACAATCGAAGCGCAGTAAGGATGGCTAGTGTAACTAGCAAGAATACCACGAAAAGCAAGAAAAAGAAGTACGCTATTAACTATTAACGTACCTGTCTCTTCCGAAACGAATGAGTACTACTCTCAGAGACACACTACCATCGTAATTGCGAAGTCT
+
@;:57<<<BA@?>>ABBBCCABB?;066=9=@AAA;5;8=BCCCBB?BB@C>@>?<<;>>)=7BA>@?ABA@?>8339:<;;'4924.555&9BB?CBCCCCCBB?B>BB@BCDACCC@AABBCCCCBBBBA=AA@A?CCBBCCCC@C@B;;:;BBEDCCB@CCCBBB>A@=9934993333&3771;@@AB3CB?BBBBBBAB@7;7;A@@<@<@@BCC@CA@@?AB?A?BCG>CCC?BBABCBBBCCBBBBCBBBBBBEBBB>><>???CA<A;BCCD@??@A
@ATNG8:00057:05368
GATGGTAGCATCATGCATATCTCACCAGAAGATCAGGAACTCTAGAAGAATTCAGATTTTTAACACGAGAGTAAACGTAAAAGAAGGTTTACAAGACTCACGTTAACAATATTGCAGCAGTACGCACACAATCGAAGCGCAGTAAGGTTGGCTAGTGTAACTAGCAAGAATACCACGAAAGCAAGAAAAAGAAGTACGCTATTAACTATTAACGTACCTGTCTCTTCCGAAACGAATGAGTACCTCTCAGACGCTCGTCCTACCATCGTAATTGCGAAGTCT
+
444:.444444445<;;;<>666==8<>=869===95:5::<>?;<2957959900////$/599/55;::///)//////&/729.44)555.5556>@?@C:B>AB>BCC@BBDCCBBB;<<BCD;;9?C>;<8<000<??@=A;@29.4444455:7::554835404<=299999188:6;;;;;+8<4<A??@@9:9:>:=595;@;=>9447:88:;:?8;9<=C7ABB??@?@A@@<@AA???@BBA??>@@=@@?>B>>?BD=?=?CBB;==B@
@ATNG8:00060:05322
GATGGTAGCGAGCGAGTGTGTATACCAGAAGATCAGGAACTCTAGAAGAATTCATGATTTTTTAACACGAGAGTAAACGTAAAAAAGAAGGTTTTACAAGACTCACGTTTAACAATATTGCAGCAGTACGCACACAATCGAAGCGCAGTAAGGATGGCTAGTGTAACTAGCAAGAATACCACGAAAGCAAGAAAAAGAAGTACGCTATTAACTATTAACGTACCTGTCTCTTCCGAAACGAATGAGTACTATGTAGAGCTCTATACTACCATCGTAATTGCGAAGTCT
+
@AAA?B>CA?;;:;;<==>C;;;@;.555./77///4727998>583487;6445334<<<=%/*/7------666/88668666$//)/)///&/68389997779:8(31786:;<8;<<=>@AACDCCBBBCC@CBDD?BBCCCCCC?C@CBB?BCCCDBBC?CCCCCD@BA>BBC>@@998-:==9=@@@@2BC?C?>?CBBBB7879@AA5979DBBB@BBAAA;;7;?BBD?CBB@CBCBBBAA@A@????>?AAA@@998@B?A??=@@9?9?99:>B@99
@ATNG8:00062:05354
GATGGTAGAGTACAGTGTAGTAGACCAGAAGATCAGGAACTCTAGAAGAATTCAGATTTTTTAACACGAGAGTAAACGTAAAAAAGAAGTTTTTTACAAGACTCACGTTAACAATATTGCAGCAGTACGCACACAATCGAAGCGCAGTAAGGATGGCTAGTGTAACTAGCAAGAATACCACGAAAGCAAGAAAAAGAAGTACGCTATTAACTATTAACGTACCTGTCTCTTCCGAAACGAATGAGTACTATAGACTATCTGAGACTACCATCGTAATTGCGAAGTCT
+
9788:;;<CCA<<666===>CICBA<ABA9@B@@@@?B?BBC@@@C=@?9=;998837373#3279;<<<<==BB544?>>==>$59.559595#5<<;;AA<CB@;;6;>AA>BBB?BBAAADCGCCBBBBB@@>ACBB?AAA@AABC?C@D;;8;A@@@AAA=AABCCB@BC?99:799AAA;A??:>@@@@2@B?BBBB??;?@;@7;;AA7;5;>@;;6:A???BE@F>AAB=BAA;??ABBBBBCBBBC?;;@CBBABCCCBB?B@??DD>A=ABAA=AC??
@ATNG8:00063:05324
GATGGTAGCAGACGTGACAGAGCGCCAGAAGATCAGGAACTCTAGAAGAATTCAGATTTTTAACACGAGAGTAAACGTAAAAAGAAGGTTTTACAAGACTCACGTTAACAATATTGCAGCAGTACGCACACAATCGAAGCGCAGTAAGGATGGCTAGTGTAACTAGCAAGAATACCACGAAAGCAAGAAAAAGAAGTACGCTATTAACTATTAACGTACCTGTCTCTTCCGAAACGAATGAGTACTATGTAGAGCTCTATACTACCATCGTAATTGCGAAGTCT
+
<<<B@CBBBCCCCCBBBBBECCCCC?BBC@BBBBCC?A<A@A@?@B?BC?A=@@???AAA2A?BBACCCBA99929>@AABB2BC?C@CCC<CBB=AAAACCCGD?B?BC?BAD@CC@@BCCCBBBCCCCCD?BBCB>AABBBBBB?C@C??>@CCCCCCB?AAADED?>><?DC=AA@@@9=<<899::9(9@=ABCBCC@;:5:8=>>>6;6;AAAA@BCBBBBA>A@BDD>AAA@BBBBBBBBABCDCCB@@;;;?@@>==@<AABA=<:==BBAA>A999
@ATNG8:00067:05320
GATGGTAGACACGTGTGCTCTCTCGTACTCATTCGTTTCGGAAGAGACAGGTACGTTAATAGTTAATAGCGTACTTCTTTTTCTTGCTTTCGTGGTATTCTTGCTAGTTACACTAGCCATCCTTACTGCGCTTCGATTGTGTGCGTACTGCTGCAATATTGTTAACGTGAGTCTTGTAAAACCTTCTTTTTACGTTTACTCTCGTGTTAAAAATCTGAATTCTTCTAGAGTTCCTGATCTTCTGGGTCTCTCTCTCACGCACTACCATCGTAATTGCGAAGTCT
+
DBBB?CCCCCCBCCCAAAABCCCCCCCCCAAA@CCCC>CC@C@CDCBBBB?BBBBB?A>@@AC?C?BACCDDCCC?CBCCC3BB>AABB>BCCC@B@@<?A7>>?BBB?BAAACBBB=@?<>E=>>>@@@AA<AD>><>??><=>@@@@@A=<==;:;;=AA<A<>>>@AAABB<?>?GH5@;=:88888(8=::;1;=>===C>>><@AAA/@>>>C=D;@@=>>>A=>><@<@@@B::5:??@9@@BAA>>>AAAD@>>>>>@<@>>>@@8=8<<<=:>@@@
@ATNG8:00070:05343
GATGGTAGTGATACAGATCAGACACCAGAAGATCAGGAACTCTAGAAGAATTCAGATTTTTAACACGAGAGTAAACGTGAAAAGAAGGTTTTACAAGACTCACGTTAACAATATTGCAGCAGTACGCACACAATCGAAGCGCAGTAAGGATGGCTAGTGTAACTAGCAAGAATACCACGAAAGCAAGAAAAAAGAAGTACGCTATTAAACTATTAACGTACCTGTCTCTTCCGAAACGAATGAGTACCTCTCAGACGCTCGTCCTACCATCGTAATTGCGAAGTCT
+
444:5;45555<A?@@@:66@>;;<666><ACCCBB7;579:///717939*77<88999)35333;:::::;=58466=<<+55057<=>2>>>:666=9=959447@=5;AB?BCBBBAAACBBBBBBCC@BBCC;;;C@@@BB?B@CEC?BAAABAAA=@@CAAA>??:??818:888/733,333333#396;9::88599-22'52227>577@<;:==669A@?C>AAB=CBB?BBBB999?BBBBBBBCBBBBBBC?CB@<@///@@<@<AA?>;?>87
@ATNG8:00071:05333
GATGGTAGCGCACACATAGATACAGTACTCATTCGTTTCGGAAGAGACAGGTACGTTAATAGTTAATAGTCGTACTTCTTTTCTTGTCTTTCTGTGGTATTCTTGCTAGTTACACTAGCCATCCTTACTGCGCTTCGATTGTGTGCGTACTGCTGCAATATTGTTAACGTGAGTCTTGTAAACCTTCTTTTTACGTTTACTCTCGTGTTAAAAATCTGAATTCTTCTAGAGTTCCTAATCTTCTGGGTCTCTCTCTCACGTACTACCATCGTAATTGCGAAGTCT
+
:<<@=@?@>A@?;;556656<=666<5559993455<2;;05.555999<./////)/)/7//)/)/:///::9:;.4444&4:54//::1////616;;6::6///6696<;;<@@@@?BCD@B@BCBBBCCC?BBBB8;;BABBCDDCAAAAA@B@BBBGII@DACCABBCHDC?C;;;0:>A>;;;;;*;A@@A;@AABBCCC;;5<@@@,A@CCC@HAEC@BCCBC@@?A@BC@C@@=AABB>CBBCDDEDC;;;CBBBCBB@C;;;AA=A7;;CB@BBBC
@ATNG8:00082:05369
GATGGTAGGACGAGCGTCTGAGAGGTACTCATTCGTTTCGGAAGAGACAGGTACGTTAATAGTTAATAGCGTACTTCTTTTTCTTGCTTTCGTGGTATTCTTGCTAGTTACACTAGCCATCCTTACTGCGCTTCGATTGTGTGCGTACTGCTGCAATATTGTTAACGTGAGTCTTGTAAAACCTTCTTTTTACGTTTACTCTCGTGTTAAAAATCTGAATTCTTCTAGAGTTCCTGATCTTCTGGGTCTACGCTCGTCGCGCTACCATCGTAATTGCGAAGTCT
+
CCDC@CBC@BCBBCCCBBBDCCCC?CCCDDDD?B@CC=CC?C?BBBBBDD?CCCDG?C?CDCC?B@CCDFBBBCC@CCCCC1CC?CCCC>DCCC?ACCADC>@@@CCC@CBDDDCCC@CBB@B@CBBBCBBB?CCBA?CCCCCCBDCDCBBC@@@?BBA>BC@D@BBBAAACCC?B<;;<6<@E@@AAAA,AB;;;6<BCCCCCBAA5;;;;*;ABBC@C@CC?BBCAAAC@D@CCCBBB@AABE>CBBBBBBGBBBBBCBBCCB?BCCDCC>B?ABBB?BBBB
@ATNG8:00084:05360
GATGGTAGTGTCAGTGCGCGTCGTCCAGAAGATCAGGAACTCTAGAAGAATTCAGATTTTTAACACGAGAGTAAACGTAAATAGAAGGTTTTACAAGACTCACGTTAACAATATTGCAGCAGTACGCACACAATCGAAGCGCAGTAAGGATGGCTAGTGTAACTAGCAAGAATACCACGAAAGCAAGAAAAAAGAAGTACGCTATTAACTATTAACGTACCTGTCTCTTCCGAAACGAATGAGTACTATAGACTATCTGAGACTACCATCGTAATTGCGAAGTCT
+
>555465;<<@??=655995555669>=@666<;<<8<:666==AA>AA?B=??4339:9':7445:;;;<;;=54466>6556>2626?>06669;://///996:8<>9>?=9==666=<<==699?:::9===>;@@?898889>;?>>:>9:9??@A?BBBBAA;>?=@A@;@????:?>>>BBBBBB'=?9988==:<<;59387--)-(--..0*0<<<><@;:67::36/0)0//9888?8;8<?>>:9>==787:4347:888;?<?<996<699//
@ATNG8:00086:05343
GATGTAGAGAGACTGTAGCGCACCCAGAAGATCAGGAACTCTAGAAGAATTCAGATTTTTTAACACGAGAGTAAACGTAAAAAGAAGGTTTTACAAGACTCACGTTAACAATATTGCAGCAGTACGCACACAATCGAAGCGCAGTAAGGATGGCTAGTGTAACTAGCAAGAATACCACGAAAGCAAGAAAAAGAAGTACGCTATTAACTATTAACGTACCTGTCTCTTCCGAAACGAATGAGTACGAGAGTCAGAGCAGAGCTACCATCGTAATTGCGAAGTCT
+
;::BB@@B?;;9995<@@@CCCBC=BBC@C;69@@09.5==555<688.3-377;;<<<;%;7844=======B<44;DGGG5BC@B@CEE:CCEADDBBCCCCD@C?BB@CCC<<;BBBCCIGCCCDBBBC@BBCC>@@CCBBCC?C@BBB?AACCDBAAADDDABB?BC?:::<??@@?8<9939::99(9><@9::EEAA@<@=A@??<?=BABBB@CBBBCBC?B=?>B>BBB?BBBFAAB?@@BBBBBCBAABBBAA;;;;?@?@>>;?:AB??;????
@ATNG8:00087:05339
GATGGTAGTGTCATATGAGAGTGTGTACTCATTCGTTTCGGAAGAGACAGGTACGTTAATAGTTAATAGCGTACTTCTTTTTCTTGCTTTCGTGGTATTCTTGCTAGTTACACTAGCCATCCTTACTGCGCTTCGATTGTGTGCGTACTGCTGCAATATTGTTAACGTGAGTCTTGTAAAACCTTCTTTTACGTTTACTCTCGTGTTAAAAATCTGAATTCTTCTAGAGTTCCTGATCTTCTGGAGATACACATGATACTCTACCATCGTAATTGCGAAGTCT
+
::;@@@@ABBBDD@BBDDEEECCCC=95=<;>7;;BA:BC>?>?C@@<@>9AA<<;:>9>AB<:C?@A?CAA@=?<@@;;;)//,/;;;5@;?@8>=@=?A599999926@@BCCDD@CCC@C@BBBB;;;;5;;;B@BCCCCCIAAACBBBDED?BBD@BC?B>B@@;;9DCD@BBBAA7@=@=@@BB8AA@@@:@;;;@@AA@A5;:;;*:BBBCAC?BB@BBB@@AB?B?BBBBDC@ECD?BCFEGGDBABA@C@@ABCBC>A::0@@<@000?@;@CCC
@ATNG8:00050:05411
GATGGTAGTGTCATATGAGAGTGTGTACTCATTCGTTTCGGAAGAGACAGGTACGTTAATAGTTAATAGCGTACTTCTTTTTCTTGCTTTCGTGGTATTCTTGCTAGTTACACTAGCCATCCTTACTGCGCTTCGATTGTGTGCGTACTGCTGCAATATTGTTAACGTGAGTCTTGTAAAACCTTCTTTTTACGTTTACTCTCGTGTTAAAAATCTGAATTCTTCTAGAGTTCCTGATCTTCTGGGTGTATCAGCGAGTATCTACCATCGTAATTGCGAAGTCT
+
A@AB@CCCBBCCCCCCDCCCICCCCA@ABCA@<ABBB=BC@C@CCCDDCC:E>C@A:C@BBBC@D@CCECCCCCB?;;;;;*;;59?@D?CBCC?@@C?BC?;<;CBB@CCCBBCCC?BA@<@@CCCCAABC@CCDD@CCCCCCCCCBBBCCCDD?CBB@BC@C@CCB@@@FBB?A@@@@7@=A;;;;;;*;AABD=AADBBCC@@A5;<;;*<A@A@?A?CB?AA@CCFC@B@DDDDDC@BBBK?CCBBCCDHCBBBCDDCCCB@AAABCC@C@CCCC@CBAA
@ATNG8:00052:05396
GATGGTAGCAGTCATGCATATCTCACCAGAAGATCAGGAACTCTAGAAGAATTCAGATTTTTAACACGAGAGTAAACGTAAAAAGAAGGTTTTACAAGACTCACGTTAACAATATTGCAGCAGTACGCACACAATCGAAGCGCAGTAAGGATGGCTAGTGTAACTAGCAAGAATACCACGAAAGCAAGAAAAAGAAGTACGCTATTAACTATTAACGTACCTGTCTCTTCCGAAACGAATGAGTACGAGGTCAGAGCAGAGCTACCATCGTAATTGCGAAGTCT
+
555;8:@/0///:9//5BBABA;66=9?@CAD>B@;;057<@AC@@?>8903-/9///898'85:::BCC???BA87344444$4;7;.555&5<<5<<=>>?;;>4=454.5=>:?>>>>BBBDCCCCC@@@?;:9?<??CCBBAB@D@D;;:;BAAAA@A>A???@C=??=>>87====?58887;;BBC2@@=997A@@@AB;:7:9AA9?;=;A@A@D@<<<00+.688:-8..)/;;;<8<<7708?=9:<;;:888<:939///??<?6?A=B?<A:?
@ATNG8:00056:05410
GATGGTAGTATCTGCACACTCTGTCCAGAAGATCAGGAACTCTAGAAGAATTCAGATTTTTAACACGAGAGTAAACGTAAAAAGAAGGTTTTACAAGACTCACGTTAACAATATTGCAGCAGTACGCACACAATCGAAGCGCAGTAAGGATGGCTAGTGTAACTAGCAAGAATACCACGAAAGCAAGAAAAAGAAGTACGCTATTAACTATTAACGTACCTGTCTCTTCCGAAACGAATGAGTACGAGAGAGCACACGTGTCTACCATCGTAATTGCGAAGTCT
+
:<>>;?=ABDBAABBCCEDDHCC6616>?6;@A@==.5.5;;<5658<<05.4?783988'9588=B@@ABBBA8<<99999$:999=>>?2?D@9<B>JCCC;;9;?BB@CDD@BBCCCBBBGFCBBBDDB@CCCC?CCCCCCAA=A?AAA=AAAA@@@B@DCFCCC>A@?AAB;>>BBE>BBB>AAAA@2@A>A???BBB@D<@<@<=<4<9=>@AA@DCCA?@?9>9=??<;A=?BBBBBBAABCCEBAABBBBBBAAA@>?48888?A?B?CCBB?B@A@
@ATNG8:00057:05401
GATGGTAGTGTGTCTCTGAGAGTAGTACTCATTCGTTTCGGAAGAGACAGGTACGTTAATAGTTAATAGCGTACTTCTTTTTCTTGCTTTCGTGGTATTCTTGCTAGTTACACTAGCCATCCTTACTGCGCTTCGATTGTGTGCGTACTGCTGCAATATTGTTAACGTGAGTCTTGTAAAACCTTCTTTTTACGTTTACTCTCGTGTTAAAAATCTGAATTCTTCTAGAGTTCCTGATCTTCTGGAGATACACATGATACTCTACCATCGTAATTGCGAAGTCT
+
BBBC@CAA<;6A<BAABCCCCCCBBCCCCBCC@CBBB;AB@D@@B@@ACC@CCCCC@CAIGCC@C@CDCCCCCCCACCCCC5BB@BBBD=CCCF?AAA=AB=AABCBCACCCCCBBD?CCD?C@CCCBBBBC@CCBB?BCECCBBBDCCCD@??B@DCC?CD?C?CCABBCCCD>B;;;;.;>C>;;;;;*;AA@B<AABBCCAABB?BBBB0AA@BB@B@DD@CBBBBBC@F@CBBCCE?BAB:;=BCCCDBCBBBBCDCCCCD?C???AAAD@CCCCACCBB
@ATNG8:00058:05377
GATGGTAGCACACGAGATCTCATCGTACTCATTCGTTTCGGAAGAGACAGGTACGTTAATAGTTAATAGCGTACTTCTTTTTCTTGCTTTCGTGGTATTCTTCTAGTTACACTAGCCATCCTTACTGCGCTTCGATTGTGTGCGTACTGCTGCAATATTGTTAACGTGAGTCTTGTAAAACCTTCTTTTTACGTTTACTCTCGTGTTTAAAAATCTTGAATTCTTCTAGAGTTCCTGATCTTCTGGGTCTACGGCTCGTCGCGCTACCATCGTAATTGCGAAGTCT
+
5:44.55:9BCC@A@C@@ABCA<=C@===@CC?BBBB>BCDJ@BCCCCBA?ABB@B?C7;5996;45565:CCBB????@?.848====6465>7;;;7?;7;ABBC@BBB@@@=>8CBB>B=?AAAAA::5:>>>5:;;;B@@?>>>;;7<<<+//65:91;3:<<887://)..999+5.5.55666(69988,2267698;222'59:9)976/6:(/(/5/568:?=?:>6:89@<;68:AA6=9;;;:4:<<9;:A;9//-;066;;-/*/388<=9==;:
@ATNG8:00059:05409
GATGGTAGCTATACGTATATCTATGTACTCATTCGTTTCGGAAGAGACAGGTACGTTAATAGTTAATAGCGTACTTCTTTTTCTTGCTTTCGTGGTATTCTTGCTAGTTACACTAGCCATCCTTACTGCGCTTACGATTGTGTGCGTACTGCTGCAATATTGTTAACGTGAGTCTTGTAAAACCTTCTTTTTTACGTTTAACTCTCGTGTTAAAATCTTAAATTCTTCTAGAGTTTCCTGATCTTCTAGAAGAATACACATGATACTCTACCATCGTAATTGCGAAGTCT
+
BCCD?BBCCB=BBBBBABBCFICCCCCCCBBB>AAAB=BB=B@AA@BBBB@BC@@@?C?@@@@<@?BABBBCBAA>?;;;;+<B?BB==6=B>>9::==99255?<AB7@:AAAABE@BBB@C<?>=A=///+//:;>66::>>::99:8=?>>;;7;>B<AA;@<?==;;:;::055>>>5>4<0756566%6758;)/(/5./.7778+222&225-25'515=;@5557555(56::97771697//(--(-6---7879;>?=@@@=7=///>>5:167;;5:;??
@ATNG8:00066:05374
GATGGTAGGAGACACGTCGCACACGTACTCATTCGTTTCGGAAGAGACAGGTACGTTAATTAGTTAATAGCGTACTTCTTTTCTTAGCTTTCTGTGGTATTCTTGCTAGTTTACACTAGCCATCCTTACTGCGCTTCGATTGTGTGCGTACTGCTGCAATATTGTTAACGTGAGTCTTGTAAAACCTTCTTTTTACGTTTAACTCTCGTGTTAAAAATCTTGAATTCTTCTAGAGTTCCTGATCTTCTGGGCTGCGCTTGATATGCGCTACCATCGTAATTCGCGAAGTCT
+
@ABBAFCC?954:955549999:9::=556<<6;;;909@.5.5//77//)/7//02=3=2;49.48@<@BB??9:-3388+8:-33887.883334:9:49:67739388(.55//.8827@@;@:=89695655:2226;A@@>>>>?9;997//-(,,-(--(-2678...555.33777+727(.....$.6...'..5::876:./)-666'3-/(.7/5/563=>>9;;C4>:>><;<<6559<4=///=6606<<9:9A::;@A=@==>>A<A5:9:::4:AAA
@ATNG8:00067:05411
GATGGTAGACATATCGTACTCTCTGTACTCATTCGTTTCGGAAGAGACAGGTACGTTAATAGTTAATAGCGTACTTCTTTTTCTTGCTTTCTTGGTATTCTTGCTAGTTACACTAGCCATCCTTACTGCGCTTCGATTGTGTGCGTACTGCTGCAATATTGTTAACGTGAGTCTTGTAAAACCTTCTTTTTACGTTTACTCTCGTGTTAAAAATCTGAATTCTTCTAGAGTTCCTGATCTTCTGGATATGAGTGACTCGTGCTACCATCGTAATTGCGAAGTCT
+
>>>C@CCBBBBBBEBCCDCBBCCAAADBBBCBADCDD<BC?B@BCCCDDD?BDCBB?B?ABBD?C?ABABCBBAA=AABAB3BA>?88819A<C997A<88125:97828?????>>8===;?;??;:<@@@;@@@D088?===A:;:??:9;==9=<>=BA<@<@>>;;8A??;>>@@?2@8>;>>A??*;77>:3:>>>???@??;<@@@,;///92845:47<;<>;;7;<>>>CAA8;;>:==888==>>>>>?B>>>@@B=>=>>@@<@=AAAA=@@>>
@ATNG8:00082:05411
GATGGTAGTGTCAGTGCGCGTCGTCCAGAAGATCAGGAACTCTAGAAGAATTCAGATTTTTAACACGAGAGTAAACGTAAAAAGAAGGTTTTACAAGACTCACGTTAACAATATTGCAGCAGTACGCACACAATCGAAGCGCAGTAAGGATGGCTAGTGTAACTAGCAAGAATACCACGAAAGCAAGAAAAAGAAGTACGCTATTAACTATTAACGTACCTGTCTCTTCCGAAACGAATGAGTACTGTATCTATGTGTGCGCTACCATCGTAATTGCGAAGTCT
+
<<9;05;;@BBDBBA=BBBCCCIGHGBBB@BB9:9>6>:?>>@@9:49>:=>?@?>====1@?BBAA@>>>999.9<>>?@@1BB@B@CCC9CCC@999BAAA;;5;<?@=ABB@CCCCCCCCCBBBBBDDD@CCCB?BBBB???@>B@CAB?ACCCCBBB@B???BB?AA=AA@=@CB@@<@?=9::999(9>9@>??BC@@@<><>A@@:>:>BDBC?BBBBBCB?B?ACC>CCC?BBBCDCCAAACCCAAAA@?????=??A=A>>>AA=B:ABAA=AA@?
@ATNG8:00088:05378
GATGCACGAGTCACTCATATCCAGAAGATCAGGAACTCTAGAAGAATTCAGATTTTTAACACGAGAGTAAAACGTAAAAAAGAAGGTTTTACAAGACTCACGTTAACATATTGCAGCAGTACGCACACAATCGAAGCGCAGTAAGGATGGCTAGTGTAACTAGCAAGAATACCACGAAAGCAAGAAAAAGAAGTACGCTATTAACTATTAACGTACCTGTCTCTTCCGAAACGAACTGAGTACAGAGAGTACGATATGTCTACCATCGTAATTGCGAAGTCT
+
:<555:<545::99;;4554939//)///555.56;;>>>;@9;>:>5:=>44444$45:<<;:8;;3333&33455555#597<.555&555.59;@;<=//)/7///::+//::;<666=<<<<>?>:==;>=@:88=?>?<@>A@@=>@9949892//////(//(/33,36888///-(-7777)--*/:99;6575284555938,2255=7;677///360---(/99(//////3//9////88///:99886622,27779938---55(--6.
@ATNG8:00085:05458
GATGGTAGAGAGAGCTCTCTCATCGTACTCATTCGTTTCGGAAGAGACAGGTACGTTAATAGTTAATAGCGTACTTCTTTTTCTTGCTTTCGTGGTATTCTTGCTAGTTACACTAGCCATCCTTACTGCGCTTCGATTGTGTGCGTACTGCTGCAATATTGTTAACGTGAGTCTTGTAAAACCTTCTTTTTACGTTTACTCTCGTGTTAAAAATCTGAATTCTTCTAGAGTTCCTGATCTTCTGGTAGAGCGTGCATATATCTATCGTAATTGCGAAGTCT
+
ABBC?BBCCABBCFC;;;BCCBCCBA<BCCCC?CCFH>CC@CACDCCCCC?@@CBB?D@B??AAD@CA?ABAADD@BBBBB3@@;@999)9@@@?BAA=@A899:=>?<BBBBBBBB?AA==B;??@:::>><A@@@<@@AA@@@@@>??BA::;:<=>;>>;>=@@A@@A@@@;??A@@5A=C=???@?/=?<<<6<9:;??@>>><====,=///@6:6>A=BCAA@@@=A=>>>AAA:==A;A=??A@@@A?@;;;@@A>><A?@>;?29:::;?BAA
@ATNG8:00085:05466
GATGGTAGCTCACGTACGTCACACGTACTCATTCGTTTCGGAAGAGACAGGTACGTTAATAGTTAATAGCGTACTTCTTTTTCTTGCTTTCGTGGTATTCTTGCTAGTTACACTAGCCATCCTTACTGCGCTTCGATTGTGTGCGTACTGCTGCAATATTGTTAACGTGAGTCTTGTAAAACCTTCTTTTTACGTTTACTCTCGTGTTAAAAATCTTGAATTCTTCTAGAGTTCCTGATCTTCTGGGTCTCTCTCTCACGCACTACCATCGTAATTGCGAAGTCT
+
BBBB@BCB@BA>555:555<ABDCCCBBCC@@;?::;0;A=A<ACBCCB@>ABBBB?B>BBCCAD?BBFCAA??<<88989)9@:<999.7AAB@BCA?A?000><::::BABBBBB?BAA>A?CCAB@;::5;=>>;>@@@@B>>>@@@A;::B;788=AB=B<???>>>@CB=@@@AA5B<?7;;AAA/@887E:AAAAFB886716666'5//+/96=4>><>AA>>>><?<@??;==///9;4666:;:::///777A?@?B=>>=>@B:?5;;;;9::::
@ATNG8:00095:05424
GATGGTAGAGTACAGTGTAGTAGACCAGAAGATCAGGAACTCTAGAAGAATTCAGATTTTTAACACGAGAGTAAACGTAAAAGAAGGTTTTACAAGACTCACGTTAACAATATTGCAGCAGTACGCACACAATCGAAGCGCAGTAAGGATGGCTAGTGTAACTAGCAAGAATACCACGAAAGCAAGAAAAGGAAGTACGCTATTAACTATTAACGTACCTGTCTCTTCCGAAACGAATGAGTACACACTCTCATATGACACTACCATCGTAATTGCGAAGTCT
+
;;;;8=556==>>666566;;<>@><>CC@AA@B;:295=9:555<9>>7;488833333$34999;;3/////(//////&/;5;.555&59949>>>==@?A8=89929B?;A><>?>>><@@BBBCCB?BBCB@CBA?@CCD?B?B@@=@CBABBBB?CCC@?@@CB?A??<??@@A=B??<?CDD:D?B?BBBCBCBBB<A;??>>=B===AAA?ABBBBEF?A?AA@<ACF@CABACBBBCBBECDB>>>?BBBBBBBB?BBBBCB@B?BBBCABBCC
@ATNG8:00053:05488
GATGGTAGATACTCGCTGATACACCCAGAAGATCAGGAACTCTAGAAGAATTCAGATTTTTAACACGAGAGTAAACGTAAAAAGAAGGTTTTACAAGACTCACGTTAACAATATTGCAGCAGTACGCACACAATCGAAGCGCAGTAAGGATGGCTAGTGTAACTAGCAAGAATACCACGAAAGCAAGAAAAAGAAGTACGCTATTAACTATTAACGTACCTGTCTCTTCCGAAACGAATGAGTACTGTATCTTTGTGTGCGCTACCATCGTAATTGCGAAGTCT
+
BBBD@BB@@CDCCAAAEGBDBBAEE>CCC?BCCCCD@D@BCBAAAC=AA?A?BBAC@@@@.A=AABBBBBAAA@8@A;<;;;);?>??BBB;BCC@AAADCBCCD@D>;;8;BC?CBCCCDDEABAACCCBB@BDCC?BCCCCDCC?D@DAA?@BBBDCCB?BCBBBA@DD?CBB?AABDE=A@@;99:::.9A?CBBBBBCCC?@<>>?C:=:>ABBB@BB@@ADB@C?AAC>CBA?BBCBBBBBCCC@???8?ACCBBBBBBB?BCAACD?C@BBBB?B@??
@ATNG8:00054:05488
GATGGTAGTATAGAGCTCTACATAGTACTCATTCGTTTCGGAAGAGACAGGTACGTTAATAGTTAATAGCGTACTTCTTTTTCTTGCTTTCGTGGTATTCTTGCTAGTTACACTAGCCATCCTTACTGCGCTTCGATTGTGTGCGTACTGCTGCAATATTGTTAACGTGAGTCTTGTAAAACCTTCTTTTTACGTTTACTCTCGTGTTAAAAATCTGAATTCTTCTAGAGTTCCTGATCTTCTGGCGCGTATGTATGTCGCCTACCATCGTAATTGCGAAGTCT
+
AAAD?C@@@BB;;9C@696>@AAADCDCCC@@=@@@A<AD?B>BH<<;DD@CBABC?A>ABBB@F?B:9:BDB?>;999:9'9;5;89:,8BBBADBB?BB=>>>@A@;??BA@;;;6;<A=B=>>>@AA;;7;==<18888;::<=>@@AB===6///38=383>@@==>?87278:::.:.5-59::;+<=>>?7?:;877A;::<@@@@/?AA871/066*//;;99>6:59><=::779=9:9:::>?>BB==>@A@6;;?:?>@@??;?8==;;5;;;=
@ATNG8:00055:05483
GATGGTAGGCGAGAGTGAGACGCAGTACTCATTCGTTTCGGAAGAGACAGGTACGTTAATAGTTAATAGCGTACTTCTTTTTCTTGCTTTCGTGGTATTCTTGCTAGTTACACTAGCCATCCTTACCGCGCTTCGATTGTGTGCGTACTGCTGCAATATTGTTAACGTGAGTCTTGTAAAACCTTCTTTTTACGTTTACTCTCGTGTTAAAAATCTGAATTCTTCTAGAGTTCCTGATCTTCTGGGCTGCGCTGATATGCGCTACCATCGTTATTGCGAAGTCT
+
0//:5::@8<::>:<;9;<<666;;;ACCIEF@CCCD?BB@C@BBBBABB?;9:@A7?7;><C9>455<999:88233333$33,3333(39;=7?;;3478<>733?>BBBBBBCD?BA=8=:88076:77.7522+2669669:8252;9;:<::::17:8=7==<A@@@@@=;7877'80808=<<=/<==9:0<>>D?@@;:;6=<=<+9=85508;AB:>=@;::>:=3:955//).9:9.53.52<9655588>??@A@;;:65649>9>>=80337/
@ATNG8:00056:05506
GATGGTAGGAGACAGCGTCGCACACGTACTCATTCGTTTCGGAAGAGACAGGTACGTTAATAGTTAATAGCGTACTTCTTTTTCTTGCTTTTCGTGGTATTCTTGCTAGTTACACTAGCCATCCTTACTGCGCTTCGATTGTGTGCGTACTGCTGCAATATTGTTAACGTGAGTCTTGTAAAACCTTCTTTTTACGTTTACTCTCGTGTTAAAAATCTGAATTCTTCTAGAGTTCCTGATCTTCTGGTGAGTATATGCATGATGCTACCATCGTAATTGCGAAGTCT
+
::<B>@AD>A@AA556<<<=<;;<<<<<;;;<<8<<<<4:;.50599995526;@??093849;7<8=;;<===@A=??===,99333333&399;.73A<=@;@998@A=AB@ABB@@<@AD;@=@C;8858>;AAAA=:;;?@===>>>>@?888:;;:7::5;:77:>;<>77.25999,99=788887(8===>6;;?=<99::9-5667'6567=9>9>D<>>=>==><A=;:;>>>;<661,,,,,,7766:A;;;>=;:;;5;==<<<3:5778838///
@ATNG8:00060:05475
GATGGTAGTATAGAGCTCTACATAGTACTCATTCGTTTCGGAAGAGACAGGTACGTTAATAGTTAATAGCGTACTTCTTTTTCTTGCTTTCGTGGTATTCTTGCTAGTTACACTAGCCATCCTTACTGCGCTTCGATTGTGTGCGTACTGCTGCAATATTGTTAACGTGAGTCTTGTAAAACCTTCTTTTTACGTTTACTCTCGTGTTAAAAATCTCGAATCTTCTAGAGTTCCTGATCTTCTGGATACACTCATGTGCACCTACCATCGTAATTGCGAAGTCT
+
:::A<@@BBDB:;996>@AAC??<CCB@@@<A8AABC=CC@C?BA@?@@@=@BA>@4:47<??1904:::<====7=====+==7BAA=6BCBB>AADAFF@>>>?>>9=988@==@=AAC<B;??@@>:;;188>>5::==@@@AAABBB676:,//67660969;=?>>>=<755555&24=5?????.9;666,5==>==////+-8;8+8-,,,6(,-4058888..*..38885855;;16///9:;=>;;;;;;;==9949---33-2-,/-6066--
@ATNG8:00066:05495
GATGGTAGTGTGTCTCTGAGAGTAGTACTCATTCGTTTCGGAAGAGACAGGTACGTTAATAGTTAATAGCGTACTTCTTTTTCTTGCTTTCGTGGTATTCTTGCTAGTTACACTAGCCATCCTTACTGCGCTTCGATTGTGTGCGTACTGCTGCAATATTGTTAACGTGAGTCTTGTAAAACCTTCTTTTTACGTTTACTCTCGTGTTAAAAATCTGAATTCTTCTAGAGTTCCTGATCTTCTGGACGACGCGCACTGACACTACCATCGTAATTGCGAAGTCT
+
<<<B?BBCECA@?BB@;;9EICCBCCCCCCCB@BBBC>CC@C@@@ACCCC@BBB@A<A?AAACACBCDHCCBBCCACDDDD2CC?CBCF>BBBB?BCB>BE:<;BEEEAGECCDDCC?BBB>B@CCBBBBAA<>@BB?BBBCCBBBCBBBCCBBA?BBB@CB@C?CBBBABBAA>A;;;;.;>B;;;;;;*;CCDI=AADBBBABACAEGDF5BCBBC@C@BEADCCCDBC@C@CBCBCC?BBB>BBAAABBEAA@ABBBBBCCC@CDCCBC?B>BBCDACDCC
@ATNG8:00067:05503
GATGGTAGATATATGCACGCTCTACCAGAAGATCAGGAACTCTAGAAGAATTCAGATTTTTAACACGAGAGTAAACGTAAAAAGAAGGTTTTACAAGACTCACGTTAACAATATTGCAGCAGTACGCACACAATCGAAGCGCAGTAAGGATGGCTAGTGTAACTAGCAAGAATACCACGAAAGCAAGAAAAAGAAGTTCGCTATTAACTATTAACGTACCTGTCTCTTCCGAAACGAATGAGTACACATCGTCGTGTCGTGCTACCATCGTAATTGCGAAGTCT
+
888=;=ABBBBBBBBBHD?ACBB@@;@9;:?A@@EH@D@BB@@@AC?AA=A>@@?9::::)88@?@BBBBB>??5<<;;<<<*;@>B>BBB;BCF?BCBCCBC;;7;?@A=ABB=BCCCCCCKCCBAAABBB>BCCC@CCAAACCC@EA:;:?ABBCBBBD@CBBDBA>@@?BBD9::AA@;?>>=ABBBB3AA>AA>ABBA@:<>;999?=B=@@AAA:=;;;;;;5:<@@@9@BB=A@???ABAA?BBBBAAABBBB>:?@??;?>BBBD?B?ABBB?BABB
@ATNG8:00069:05511
GATGGTAGTACATGATAGACGACACCAGAAGATCAGGAACTCTAGAAGAATTCAGATTTTTAACACGAGAGTAAACGTAAAAAGAAGGTTTTACAAGACTCGTTAACAATATTGCAGCAGTACGCACACAATCGAAGCGCAGTAAGGATGGTTAGTGTAACTAGCAAGAATACCACGAAAGCAAGAAAAAGAAGTACGCTATTAACTATTAACGTAACCTGTCTCTTCCGAAACGAATGAGTAACGAATGAGAGAGCTCTCTCTACCATCGTAATTGCTAAGTCT
+
;;;@@???@@@@AB?@<:0>0/09=4::<7:AA;;5.549?;4:44.4:7@9BB=BBEEF5B@BCCBBBA@;;;0;A@AABB2A?=@=@A@7BBB@CCBBB;;2;=<;.959.5@A@BBCBAABBABA@?<?AAB?BA@;;9???C?BBC?C7;;@@A@>AAAA@@9::49>>7<<??=5;<;600000'//(/96889;<76<8<@9:49;=000)05::>;>=:)/(/55,3=>:>;:8//)///)/6667778888<8;@B@@?BA??;B?A=@@@?;?@@@
@ATNG8:00073:05511
GATGGTAGACACGTGTGCTCTCTCGTACTCATTCGTTTCGGAAGAGACAGGTACGTTAATAGTTAATAGCGTACTTCTTTTTCTTGCTTTCGTGGTATTCCTGCTAGTTACACTAGCCATCCTTACTGCGCTTCGATTGTGTGCGTACTGCTGCAATATTGTTAACGTGAGTCTTGTAAAACCTTCTTTTTACGTTTACTCTCGTGTTAAAAATCTGAATTCTTCTAGAGTTCCTGATCTTCTGGACGACGCGCACTGACACTACCATCGTAATTGCGAAGTCT
+
<=BB@CDCCBC==>AA00/<<<<CCCBBCCCC@CGII>BC@C@BBBBBBC?BBBBB?C?@CCE@B?BCCCBCDDA@ACCCC3BB=A7782:AAB?BBA:?8799?ACC<??BBCCCC?A<=<@<@@>==D=>:=>AA<?>A>>>>AA@@@@=>=@9===:=@<@=??@@@AAAA<@@@BB5B7<7;=@@@,:9<<<+//<777;>>>:>=>=/<@AAA;?;?D=AA@>>>?<?=???@AD<A@B:==?@@A@BBB>>>C==<<<=6:9::=><@<AA;:7;?;;
@ATNG8:00077:05470
GATGGTAGACACGTGTGCTCTCTCGTACTCATTCGTTTCGGAAGAGACAGGTACGTTAATAGTTAATAGCGTACTTCTTTTTCTTGCTTTCGTGGTATTCTTGCTAGTTACACTAGCCATCCTTACTGCGCTTCGATTGTGTGCGTACTGCTGCAATATTGTTAACGTGAGTCTTGTAAAACCTTCTTTTTACGTTTACTCTCGTGTTAAAAATCTGAATTCTTCTAGAGTTCCTGATCTTCTGGAGATACACATGATACTCTACCATCGTAATTGCGAAGTCT
+
AA@A@BBCCCCBCBCAAABCAABCB<;:9@AA;B;;;7;C@DACHCCCCE?BBBCC?B?B@@@@C@BBBBAAA>>;98737$3849377(3>??=BA@<>@,00>??@<@CDDABBB??;<=A=AB@@@A@@<?==>7<;B@@@@@@@???A@@@:>=?;>>8=9====>>>;;579=<=1>8>=?????/?B@AA9>;;889>>>><=>>=,@///<7<5>==BBA;;;;6;<AA@@@@589?=B>>>BBBB===AAB>>>C>>:>>A@@@=D:=>>?<>>>A
@ATNG8:00079:05503
GATGGTAGTATAGATCTCTACATAGTACTCATTCGTTTCGGAAGAGACAGGTACGTTAATAGTTAATAGCGTACTTCTTTTTCTTGCTTTCGTGGTATTCTTGCTAGTTACACTAGCCATCCTTACTGCGCTTCGATTGTGTGCGTACTGCTGCAATATTGTTAACGTGAGTCTTGTAAAACCTTCTTTTTACGTTTACTCTCGTGTTAAAAATCTGAATTCTTCTAGAGTTCCTGATCTTCTGGTGTCGTCTATCATGTACTACCATCGTAATTGCGAAGTCT
+
8<;@?BBDCCCCCB@AACCCCCCCCCBBBB;;8<BBC>CC?B@BCCCDDD?BBBBBAB?BBED?C=CCCCB99;D>;;;;;';9249==:AACCADCDGCD@CCBBBD@CBCBBBBB=ABB?B?BBBBBBAA=@@CC@DBBBBCCCDBBBCCBBB?CBB?BC@D?BBCA@AICB?BBBBD<B>C=;;;;;*;BAAA9;<ICCCDBAA5;;;;*;??@C=@>AC@BBC@@@B?B@CCBBCC@BBCACBCBDCCCCCCBAAACCDCC?BBBBCB?B@EECC@CAA@
@ATNG8:00083:05491
GATGGTAGCACGACACGACGATGTGTACTCATTCGTTTCGGAAGAGACAGGTACGTTAATAGTTAATAGCGTACTTCTTTTTCTTGCTTTCGTGGTATTCTTGCTAGTTACACTAGCCATCCTTACTGCGCTTCGATTGTGTGCGTACTGCTGCAATATTGTTAACGTGAGTCTTGTAAAACCTTCTTTTTACGTTTACTCTCGTGTTAAAAATCTGAATTCTTCTAGAGTTCCTGATCTTCTGGACAGAGTGTGCAGATACTACCATCGTAATTGCGAAGTCT
+
B;;;:C?CDDDB==BBB@=666;?AACBBBCC@CCFF>CCAC@DCCCB@A>BBC@A>A@BABB@B@DCCDBBB??=?CC>C+BA>BB@@7@000;=00-7<8;7987807A@CCAAA?CBB=A?A@>;;>??=?AA?;?>@A@@@@@>>>???AA=@??;@>:><>>>@@@>>><@@@AA5A:>:=>DED/>>>>A:@@@@@@A@@@<????/?788A=A<@@<@>>>@@@=A<@@AB@?8===8=?A@AB@@@???>>===A?@8<888=>:>388@@<>>>>
@ATNG8:00089:05493
GATGGTAGTATAGAGCTCTACATAGTACTCATTCGTTTCGGAAGAGACAGTTACGTTAATAGTTAATAGCGTACTTCTTTTTCTTGCTTTCGTGGTATTCTTGCTAGTTACACTAGCCATCCTTACTGCGCTTCGATTGTGTGCGTACTGCTGCAATATTGTTAACGTGAGTCTTGTAAAACCTTCTTTTTACGTTTACTCTCGTGTCAAAAATCTGTATTCTTCTAGAGTTCCTGATCTTCTGGTGTCGTCTATCATGTACTATCGTAATTGCGAAGTCT
+
>>>D@CCC9969;996>CCHECCCCCDDDD@@?@CBG>BB@C@AA@BBBBB@CCCD>A>???A?B@BBBDBBBBA>BDDDD3BB?BAAB=BBCC>AAA;@A:99:@@@?A??????A<@@D:A<AA>>;>>@<A@@?9==ABA@?@AA@??;;;A=??@<@?<?=B@??A@@@@9==???2?<@:>>BBB.<=AAA:ABAA@@@@>>>AAAA/A>>>>>A<@@;>:;;>>><@=B@A@AA8>>A=88899///8@;@@@@A::;A;;:><A7;;??=@>>>
@ATNG8:00089:05512
GATGGTAGCACGACACGACGATGTGTACTCATTCGTTTCGGAAGAGACAGGTACGTTAATAGTTAATAGCGTACTTCTTTTTCTTGCTTTCGTGGTATTCTTGCTAGTTACACTAGCCATCCTTACTGCGCTTCGATTGTGTGCGTACTGCTGCAATATTGTTAACGTGAGTCTTGTAAAACCTTCTTTTTACGTTTACTCTCGTGTTAAAAATCTGAATTCTTCTAGAGTTCCTGATCTTCTGGTAGAGCGTGCATATATCTACCATCGTAATTGCGAAGTCT
+
>===9===?><<;@<<<<;66644;;;;555<6///;)//49499@@><<8;9944.4.449:5:8<<<<<::9<633333$3:59333(38898==:6996///6685:<;;<=<;7<?=5858556675505999,2222556555899755565555==5=288;999999385555*539.53333'39777)..9777=?=<15555(5889:272761595...5490577779155:5::99767555=>CBADA???==766::6:,//;;59:=?
@ATNG8:00096:05483
GATGGTAGTAGTACACTAGTCATACCAGAAGATCAGGAACTCTAGAAGAATTCAGATTTTTAACACGAGAGTAAACGTAAAAAGAAGGTTTTACAAGACTCACGTTAACAATATTGCAGCAGTACGCACACAATCGAAGCGCAGTAAGGATGGCTAGTGTAACTAGCAAGAATACCACGAAAGCAAGAAAAAGAAGTACGCTATTAACTATTAACGTACCTGTCTCTTCCGAAACGAATGAGTACGAGAGAGCACACGTGTCTACCATCGTAATTGCGAAGTCT
+
ABAA>BCCAB:96@BBBBBBBABBB@CA@>@B::;B=@=ABCBCBD@CGAF@@@@AAAAA2A?CEDCCCDCAA@9@>????@0@B?C@CCC;CCC@DAAABBCBB?B@BC?BDD@CCCCCCBBCBCCBBCCC@CCBB?BBBBBBBC>C?BBB?CDDCCCCB?BBBBBB@BB>ABB>AABBB>BBB?BBDCC/CC?C?@?CCAAA<A;@@@@<@<A@CBC@BBBBBCC>A>ACG>BBB?AAACCCCCBBBBBBBBBBBCBBBAABC?A;;;BC@B?ABCC@C@??
@ATNG8:00099:05479
GATGGTAGGCACTGCGCACACATCCCAGAAGATCAGGAACTCTAGAAGAATTCAGATTTTTAACACGAGAGTAAACGTAAAAAGAAGGTTTTACAAGACTCACGTTAACAATATTGCAGCAGTACGCACACAATCGAAGCGCAGTAAGGATGGCTAGTGTAACTAGCAAGAATACCACGAAAGCAAGAAAAAGAAGTACGCTATTAACTATTAACGTACCTGTCTCTTCCGAAACGAATGAGTACGAGAGAGCACACGTGTCTACCATCGTAATTGCGAAGTCT
+
:<>C@??A?BGCDDBBBCBAAADCC>CCCA;;;C?A;A;??@@@@@=@B?B?CCDBAAAA2A@CBBCBB@@?AA9?<9:99:';B>B9=?=099929:99555:<5>;@B@CBB@CCCBCCBBB@@@AAAAA>AA@@=@ABBBBBC?C>AAA?BBBBEBCC?D?>><>8=>9<<<;?;?@@9??><=????1?B<;;AAB===>6;5;==;0617:?CC?CAABBBB?B@BBB;A9947>??CDDCABA===AAA???==>=>AA<>>;;?C??<BBDB?B:::
@ATNG8:00056:05532
GATGGTAGAGTATCATGTGTATCTCCAGAAGATCAGGAACTCTAGAAGAATTCAGATTTTTAACACGAGAGTAAACGTAAAAAGAAGGTTTTACAAGACTCACGTTAACAATATTGCAGCAGTACGCACACAATCGAAGCGCAGTAAGGATGGCTAGTGTAACTAGCAAGAATACCACGAAAGCAAGAAAAAGAAGTACGCTATTAACTATTAACGTACCTGTCTCTTCCGAAACGAATGAGTACATAGATATACGTATAGCTACCATCGTAATTGCGAAGTCT
+
4:::;==AB@?;>=@?@@@BBAAA@@BBCACBAABC?C?BDBB;;;@DC@C@CBFCCCBC5CABBBCCCCCBBB<?=:9:::(;>4:99FA2==?:>CCCB@@@@>@@CC?AAA@CCCBCCBBAABEFEFBGACBBCACBBBBBBC@G@AA@>BBBCB<;;?BBBBCC@BB?CBB?BCBAA=A??;?CCCC3AA>ABBBCCCBB?B?ABB@<@<@@CBB?BC@A@A@?C?@@@9?::59???A??@??AABCBBBBBBBC989CC=@=88>A>B599AA>A???
@ATNG8:00074:05554
GATGGTAGAGAGAGCTCTCTCATCGTACTCATTCGTTTCGGAAGAGACAGGTACGTTAATAGTTAATAGCGTACTTCTTTTTCTTGCTTTCGTGGTATTCTTGCTAGTTACACTAGCCATCCTTACTGCGCTTCGATTGTGTGCGTACTGCTGCAATATTGTTAACGTGAGTCTTGTAAAACCTTCTTTTTACGTTTTACTCTCGTGTTAAAAATCTGAATTCTTCTAGAGTTCCTGATCTTCTGGATACACTCATGTGCACCTACCATCGTAATTGCGAAGTCT
+
BCAB@CBBBCCA@@@@@ABBDC;9;@@A@C;;9:BCC?CCGL@CB:66=B=96;BB<@=@@@A:D@DAAABCCBB@AAABB2?A<C77779CCC?B?;7;>)00/666178;<BBBB>BAA=A<AAA@@?@A<AA>>5::>788;>>>?@?>::;;888;??8=9=<@:::=??;8;:AA2@<?:>9@@>+<9////)//6///7:55./888(5...5052>>9>>A=><@<A<@@A@@@;>>@<@?;;9///<=@@@AAB7;;?<?@@@@@=A;@@;;7;@>>
@ATNG8:00087:05561
GATGGTAGCTATACGTATATCTATGTACTCATTCGTTTCGGAAGAGACAGGTACGTTAATAGTTTAATAGCGTACTTCTTTTTCTTGCTTTCGTGGTATTCTTGCTAGTTACACTAGCCATCCTTACTGCGCTTCGATTGTGTGCGTACTGCTGCAATATTGTTAACGTGAGTCTTGTAAAACCTTCTTTTTACGTTTAACTCTCGTGTTAAAAATCTGAATTCTTCTAGAGTTCCTGATCTTCTGGAGATACACATTGATACTCTACCATCGTAATTCGAAGT
+
=;A@<BABBA;AABDCCCCABBBBA?=@;55547/00,00*/)/:::696:=B@@@?B?ABAAA4;5:A@@@AAAB@==>=>+<A?;<;;2800/+/;93=?0/0:===:==BBBBBB@BBB@B>;;;<<;::=@@@@<A@AAA===@AB@@=;;;8<8818=8=8=A===<?<=:=;DDD5A=B:=>AA@.>>BAA7>8:;;===>AA57767)7///7/6/9<6<>>>@AA=B<>>>>AA7;;><@>?>>>>://-/=@@>>>8888=;999917588828,
@ATNG8:00089:05526
GATGGTAGACATATCGTACTCTCTGTACTCATTCGTTTCGGAAAGAGACAGGTACGTTAATAGTTAATAGCGTACTTCTTTTTTCTTGCTTTCCGTTGGTATTCTTGCTAGTTACACTAGCCATCCTTACTGCGCTTCGATTGTGTGCGTACTGCTGCAATATTGTTTAACGTGAGTCTTGTAAACCTTCTTTTTACGTTACTCTCGTGTTTAAAAATCTGAATTCTTCTAGTACTTCCTGATCTTCTGGTGAGATATGCATGATGCTACCATGTAATTCGCAACGGTCTTAT
+
84445555;;===<=<<==;;;;?@>===666:?;;;09<.44)44488:<7:::33-3-33;;282449=9;933,333333#3/38///(/(/806(33717727<333:673338222/5594:6=77;88>>;AAAE=A;;;<=@A///<<...8.33959@D9@5///---558(-...'.(.)29===)55..(.33...379;;3;A==*55;75/5,2558;<>>>>=9;798///5/58:/755;66555778----,*66,,,-4727279;94990545(,,
@ATNG8:00094:05533
GATGGTAGAGAGACTGTAGCGCACCCAGAAGATCAGGAACTCTAGAAGAATTCAGATTTTTAACACGAGAGTAAACGTAAAAAGAAGGTTTTACAAGACTCACGTTAACAATATTGCAGCAGTACGCACACAATCGAAGCGCAGTAAGGATGGCTAGTGTAACTAGCAAGAATACCACGAAAGCAAGAAAAAGAAGTACGCTATTAACTATTAACGTACCTGTCTCTTCCGAAACGAATGAGTACTGCGTCTCACTCTCGCCTACCATCGTAATTGCGAAGTCT
+
::::5:::===<<<==;;;;;;9;;3;=@9@@@@??<;7;;==ABB9@;8<8:::@BB=C+C?BB:@@BCCAAA:@@?@>>>,>?<@9=@@*95516<<<>><@@<A>AA@BDB?BCC@@@BCFFABABA@@<@????B<<<;;;;7@9A9946==<:;;@<>?>?4838>;:<=7=====6===6<<?>B1BB@B=>>A<;771917:;<7><>>BCC?A95549959676:3600*/;//7AB=<8<B555;;:::==<9BCC>>?>???<@<@@@A@DB@A
@ATNG8:00052:05610
GATGGTAGCACGACACGACGATGTGTACTCATTCGTTTCGGAAGAGACAGGTACGTTAATAGTTAATAGCGTACTTCTTTTTCTTGCTTTCTTGGTATTCTTGCTAGTTACACTAGCCATCCTTACTGCGCTTCGATTGTGTGCGTACTGCTGCAATATTGTTAACGTGAGTCTTGTAAAACCTTCTTTTTACGTTTACTCTCGTGTTAAAAATCTGAATTCTTCTAGAGTTCCTGATCTTCTGGAGATACACATGATACTCTACCATCGTAATTGCGAAGTCT
+
AAAC@BBBBBACBBDCAB<>C;@ABAB@B@@A>ABCD;BB;A:?@BBBBC@BBBCB?C@BBCB>A?@@@CBBAAD=?@DDD3<=6>8=>6@B>B?BCC?CC;AABDAA>ABB@BACC?CBB;?<86522;;;9;;;A7:;????>>B;<;?==88156859@<@:===<<697;2599=>.:4<125999*9:9?=0755599>BBD6;;;:)5:9:?6A675,2:::@=?8=4<>9998+..505555888588;?A@@>>88668665:;2:499<;8>@@@
@ATNG8:00081:05585
GATGGTAGTACATGATAGACGACACCAGAAGATCAGGAACTCTAGAAGAATTCAGATTTTTAACACGAGAGTAAACGTAAAAAGAAGGTTTTACAAGACTCACGTTAACAATATTGCAGCAGTACGCACACAATCGAAGCGCAGTAAGGATGGCTAGTGTAACTAGCAAGAATACCACGAAAGCAAGAAAAAGAAGTACGCTATTAACTATTAACGTACCTGTCTCTTCCGAAACGATGAGTACGATGAGATCTCGTGTGCTACCATCGTAATTGCGAAGTCT
+
::<A>@CE;;6AAABDDBBB;;;@A@BBCABBCAAA=@?BCBBBBB?AB>@=??AAACCC5C@CCBCBBCBBBC<BA;;;<;$;;:;9;99+99515BBBCCCBB<@<@@<@CB@CCBCBBBCBDCC@A;;;@CCCH?BACDDA@@?C>BAA?ACBBBCCB@CCCBBB?@@@CDC=??GCC=:98<@BCCC3BB?BBBBEEDEE::9:AAA<?;?AB@@=@AA@@AA=<;=@A<@000@@ACCBBF:::BBBB???AAAABBBB??;;;==9=3;;@@;@CBB
@ATNG8:00081:05619
GATGGTAGTATATCGCGTCGCTATCCAGAAGATCAGGAACTCTAGAAGAATTCAGATTTTTAACACGAGAGTAAACGTAAAAAGAAGGTTTTACAAGACTCACGTTAACAATATTGCAGCAGTACGCACACAATCGAAGCGCAGTAAGGATGGCTAGTGTAACTAGCAGGAATACCACGAAAGCAAGAAAAAGAAGTACGCTATTAACTATTAACGTACCTGTCTCTTCCGAAACGAATGAGTACATAGATATACGTATAGCTACCATCGTAATTGCGAAGTCT
+
<<;@>AFCCCCCCCBBBBBDDCCCC>BAC@ABBCCC@C@CCDDDBB>AC?C@C@?>??>?0??CCDCCCBC@>=5;>99::;*;A=@?BBB;BCCACCCCCCDBB?D?BB?BDD?CBBCCBECCCCBBBBBB?ABBB@BBBBBBBC?D@DBA?BCCCACDC?AAABBBB?B?BBC=@?BBB>BCB?BBBBB3BB?B?>>BBA@@<=<>?AA:>:=ACBA?BBAAABB=@=ABB=BCC@A@@CCCCCCCBAAA>>>>>CCA???>>;>A@@?A<A=A@??<?=;;
@ATNG8:00082:05611
GATGGTAGTACATGATAGACGACACCAGAAGATCAGGAACTCTAGAAGAATTCAGATTTTTAACACGAGAGTAAACGTAAAAAGAAGGTTTTACAAGACTCACGTTAACAATATTGCAGCAGTACGCACACAATCGAAGCGCAGTAAGGATGGCTAGTGTAACTAGCAAGAATACCACGAAAGCAAGAAAAAGAAGTACGCTATTAACTATTAACGTACCTGTCTCTTCCGAAACGAATGAGACCTCTCAGACGCTCGTCCTACCATCGTAATTGCGAAGTCT
+
<<:?=@@ABBCCCCCBDBABB@@@@?BBC?BBBAAA?C?BBCBBBC@BB?B@EBBABBBA0B?C=;<CCBB;;;/:?;;;;;$::<<;??>0>>>;;BCADGGCBAB@AB?AAA@CCDCCDCCBCCDCBBBD@CCCC?BBCBEECB@C@CBB?BBBCCCCB?BDCCCC?CD@BBB=??@@@:@A@<@@CCC1BC@B>?>CCA>?9?=???D?B@B@CCC?BB@@@AB6:7;BB<B;;59??889>BAABBBBBBAA@AAA>AAC@?;;;AA;@588=B=?>>>
@ATNG8:00092:05603
GATGGTAGATACTCGCTGATACACCCAGAAGATCAGGAACTCTAGAAGAATTCAGATTTTTAACACGAGAGTAAACGTAAAAAGAAGGTTTTACAAGACTCACGTTAACAATATTGCAGCAGTACGCACACATTCGAAGCGCAGTAAGGATGGCTAGTGTAACTAGCAAGAATACCACGAAAGCAAGAAAAAGAAGTACGCTATTAACTATTAACGTACCTGTCTCTTCCGAAACGAATGAGTACTACTCTCAGAGACACACTACCATCGTAATTGCGAAGTCT
+
::;B@CABBBBCABBBA<A<<=;;;0;==99:>:/0)/3///;;<<4995958B@@@BAA1<033;;;<:=;;;2///////$/7294;9;0;==96;6999==>9>89949AB?CBBCBBEGECCCCC@A@D@AAB?;;;ABCAB?B>BBB?BAACABAF>A??@BA>AA=AA>9=:733,3994::><<.7928?@?@<9>@5<9<==;49496:;:=@@>??BA>A;9::59??=ACB@===>@@CA>>?C978BBA@AAAA9?===AA=A:BABB=?@89
@ATNG8:00097:05618
GATGTAGAGAGAGCTCTCTCATCGTACTCATTCGTTTCGGAAGAGACAGGTACGTTAATAGTTAATAGCGTACTTCTTTTTCTTGCTTTCGTGGTATTCTTGCTAGTTACACTAGCCATCCTTACTGCGCTTCGATTGTGTGCGTACTGCTGCAATATTGTTAACGTGAGTCTTGTAAAACCTTCTTTTTACGTTTACTCTCGTGTTAAAAATCTGAATTCTTCTAGAGTTCCTGATCTTCTGGCGCTCTGTCACGTCTGCTACCATCGTAATTGCGAAGTCT
+
CBBBDBBBBCDCDC=B=CCC>>666;;=?AA=BAAA>AB@G@CCCBBBD@BBBCB?C>@@@B?C?BBBBBBBBA<@@?@?.@?<@ABB>BBCD@CBB>@?299:7;>6<>AABBBB?B>>=A=CAAAA>?@<ABAA<A>>:;:=A@@@@A>>>B=:::;::5:;???===AAA=??@BC6@:=:=?@@@/@?>>>188=;;;=<::4:::9)7>@@?;?=>>;>ABA;;;=C:==AAAA<>>>:>>>?;;;AAAA;;;>>ADCD:>?AA@@=@6;;CCACBBB
@ATNG8:00062:05669
GATGGTAGCGCACACATAGATACAGTACTCATTCGTTTCGGAAGAGGCAGGTACGTTAATAGTTAATAGCGTACTTCTTTTCTTGCTTTCGTGGTATTCTTGCTAGTTACACTAGCCATCCTTACTGCGCTTCGATTGTGTGCGTACTGCTGCAATATTGTTAACGTGAGTCTTGTAAAACCTTCTTTTACGTTTACTCTCGTGTTAAAATCTGAATTCTTCTAGAGTTCCTGATCTTCTGGTAGAGCGTGCATATATCTACCATCGTAATTGCGAAGTCT
+
<<<D@DCCCC@@@CCBBBFCCBCBB;:;BB;;7;AAB=BCAD@ABAADCC?B@BBB>BACCDE@C?C@@@B@@?A=@>==09>8<949)9?@@?BCC@CD:;;BBBC?CCCABBAB?CCC>A=ABBB@BBB@BCCCAFGGCCCBBEBA@@ECCC@C@@?@C@C?BBB;;;CAA>A;;;;.;=A=;<;;.9A;;:.::A@@ACCBC@CBB7B@@@B?B?BE@BBBBBCE@B@BCCDDD@BBC?BBBBBBBAAAAABBBAAA@@;@@;;;@@C=BBDC@CCCC
@ATNG8:00063:05660
GATGGTAGCGGCACACATAGATACAGTACTCATTCGTTTCGGAAGAGACAGGTACGTTAATAGTTAATAGCGTACTTCTTTTTCTTGCTTTCGTGGTATTCTTGCTAGTTACACTAGCCATCCTTACTGCGCTTCGATTGTGTGCGTACTGCTGCAATATTGTTAACGTGAGTCTTGTAAAACCTTCTTTTTACGTTTACTCTCGTGTTAAAAATCTGAATTCTTCTAGAGTTCCTGATCTTCTGGGTCTCTCTCTCACGCACTACATCGTAATTGCGAAGTCT
+
//;>37:00/)/77::6;:@CBB;69A665:::,0/;;3;<6;:96BC>?>9>>666:=8<<AB9B=@BA;;;CCB@BBFII5?@<?<<@4@;>>;>@A=BA;AB;:;C@CAB@>;;;7;;<5:3977/////7<<<=9=666><655;999556<:>?C?DB@C@BAAA@CB@@=>9999*9.949ADDD169@;>6>;??;@9555.5555$5;9551589;266:>>;?7;8<;;4455545>69966<::==9945//77///9///:9>8;;;:3997/
@ATNG8:00070:05650
GATGGTAGTATAGAGCTCTACATAGTACTCATTCGTTTCGGAAGAGACAGGTACGTTAATAGTTAATAGCGTACTTCTTTTTCTTGCTTTCGTGGTATTCTTGCTAGTTACACTAGCCATCCTTACTGCGCTTCGATTGTGTGCGTACTGCTGCAATATTGTTAACGTGAGTCTTGTAAAACCTTCTTTTTACGTTTATTCTCGTGTTAAAAATCTGATTTCTTCTAGAGTTCCTGATCTTCTGGGTCTACGCTCGTCGCGCTACCATCGTAATTGCGAAGTCT
+
CCCC?CCCBBBCCDDCBBCCCCCCCCCCDDCD@C@??<AC@C@CCCCCCD?CBBBC=A=?AAC?C>@A@AACBBB=?????.?@?EBBB>BB==:>BA;@B=>>?AAA>BBBBCA@@;@AA<A<AAAAA:::<>>AA7::@@==>==>BAC;:;@<;::6//,/9==AA@@@?@<?@@@@6@=B:>>@@@/??<<<7=@<@ABA>>>=AAAA/A@@@AAA:>>:>AAA===<A<A???@@:=>@A:@@@AAA@===:9:9=<;<>:>??>>>:>:=@??;??>>
@ATNG8:00074:05663
GATGGTAGTATAGAGCTCTACATAGTACTCATTCGTTTCGGAAGAGACAGGTACGTTAATAGTTAATAGCGTACTTCTTTTTCTTGCTTTCGTGGTATTCTTGCTAGTTACACTAGCCATCCTTACTGCGCTTCGATTGTGTGCGTACTGCTGCAATATTGTTAACGTGAGTCTTGTAAAACCTTCTTTTTACGTTTTACTCTCGTGTTAAAAATCTGAATTCTTCTAGAGTTCCTGATCTTCTGGATACACTCATGTGCACCTACCATCGTAATTGCGAAGTTCT
+
CAAA?B<AAA@:@955566<>><<AB@BAA;;4;AAA9AA6;6:ACCCCC@CCBAA<?9?>==:>8<<>>@@@AA>AA@A@2@B?BBCE>BBBB@BBD?CD7:99?>>68=?:<=::,///5;6>9??>>>>;>;;;:==@@@?>>=;;;AB?@@:;;:=?>8=9<=>?>>>=?89<<=>,94<8>=BBA+9:8788(8::::87///49988*87;9=9>588:=>?@;;;8;7<<89//*/9;388====>>???=====9=?A<@@B;;;<@=A9997//,/9
@ATNG8:00076:05653
GATGGTAGCAGACGTGACAGAGCGCCAGAAGATCAGGAACTCTAGAAGAATTCAGATTTTTAACACGAGAGTAAACGTAAAAAGAAGGTTTTACAAGACTCACGTTAACAATATTGCAGCAGTACGCACACAATCGAAGCGCAGTAAGGATGGCTAGTGTAACTAGCAAGAATACCACGAAAGCAAGAAAAAGAAGTACGCTATTAACTATTAACGTACCTGTCTCTTCCGAATCGAATGAGTACGTGTGCGACGTGTCTCCTACCATCGTAATTGCGAAGTCT
+
BBBEACBBCBBB@A=@966>>>CCC@BBD?@@@@@@=B=@@CBAAD@BB?A=CA:99A@@,?398@@@?B=:@A;<;>???@2AA@BAFFF<CBD@BBCCCCCCC@C?BB?BBBAECCBA@ABCBBCBBBDD@BA@@=ABCBBBCD?C@CBB?BCCCABAC@BB@A@B@BB?BAA9>>?<A:???:??==?.?@=ABBBB>>><1716///(/(/:AAB@C???ACB9?<<?9=<>??CBAABBBB??:::AABB@@@BBB>@@@>B@AB?><>@CCCD@C999
@ATNG8:00078:05664
GATGGTAGCACGAGTCACTCATATCCAGAAGATCAGGAACTCTAGAAGAATTCAGATTTTTAACACGAGAGTAAACGTAAAAAGAAGGTTTTACAAGACTCACGTTAACAATATTGCAGCAGTACGCACACAATCGAAGCGCAGTAAGGATGGCTAGTGTAACTAGCAAGAATACCACGAAAGCAAGAAAAAGAAGTACGCTATTAACTATTAACGTACCTGTCTCTTCCGAAACGAATGAGTACAGAGAGTACGATATGTCTACCATCGTAATTGCGAAGTCT
+
BBCC?BBCBBCDDCBCCBFCCBCCE@CCC?BBCCBB@CACCCCCEE=A@?C@CCBBCCCC3C@CCCCFCBCBBC=A@AAAAA2AB=?4;;;.;CC=AACBA@@@@?B@BB@CCE@DCBBBBGIFCCCCCBCC@BA@@>@CCDBBBC?C@BBD?B@@ABABB@BBCCBB@BC?:9:@DFEDE999?;?BEDB3BB?BAABDAAAA<?<???A5;6;?ABC?BAAAAAA?B?BBB<A??;>BBBBBBBCCBBBCAAACCCD>>><=@8;===??<?:=>?>;>===
@ATNG8:00085:05650
GATGGTAGATATATGCACGCTCTACCAGAAGATCAGGAACTCTAGAAGAATTCAGATTTTTAACACGAGAGTAAACGTAAAAAGAAGGTTTTACAAGACTCACGTTAACAATATTGCAGCAGTACGCACACAATCGAAGCGCAGTAAGGATGGCTAGTGTAACTAGCAAGAATACCACGAAAGCAAGAAAAAGAAGTACGCTATTAACTATTAACGTACCTGTCTCTTCCGAAACGAATGAGTACGAGAGAGCACACGTGTCTACCATCGTAATTGCGAAGTCT
+
@A<C@CBBBCBCBCCCCDCCCBAAA>A;;9:DCABB@C@BBE@@@B?BC?CACCGBBBAA2A<>>BBCDBB@@?6<>99:::*:B>B?CCC;DCC@CCCCCDD@@>A@BB?CBB?BCBBBCCCDCCBBBBBB@CCAA>AAAABBCC?C@DAB?ABBBCBBD?BBBBBB?BB@@>?>>>BBB>BAA=>>=>>1>C?B>>>CBBAA9<9==>?5;5;>B;;9;DAAACB>B>AFD>BBB?AABDBBBBBBBC>>>BBBBCBBB?>?A==;;;AB=A>BBBA?B:::
@ATNG8:00087:05647
GATGGTAGACACGTGTGCTCTCTCGTACTCATTCGTTTCGGAAGAGACAGGTACGTTAATAGTTAATAGCGTACTTCTTTTTCTTGCTTTCGTGGTATTCTTGCTAGTTACACTAGCCATCCTTACTGCGCTTCGATTGTGTGCGTACTGCTGCAATATTGTTAACGTGAGTCTTGTAAAACCTTCTTTTTACGTTTACTCTCGTGTTAAAAATCTGAATTCTTCTAGAGTTCCTGATCTTCTGGATAGCGACGCGATATACTACCATCGTAATTGCGAAGTCT
+
@B@B?BCBBBC?@?@A?@;>CCCGFCBBCCCCADBEEGED@G?A@BAABC<@???@>A>@?@B?B?CDBBDFBBB=??ABB3BA>A999,9@==;?@?9=@8=9:7:>4<>B<BBCE?>;;<@<??BB>>>>;?D>>:==@?????>>>ABBA>>::;;=>>;>=>>>A???@A<@@???2?9=9=@@@@/@@>==3::::??B>==<ADED/A;;;B<B<AA;AABC??><B=@@A>>><>>=<>>>>>>>>>>;;;A>>>AAA=@===@E<@9==AA<A>;:
@ATNG8:00097:05635
GATGGTAGACACGTGTGCTCTCTCGTACTCATTCGTTTCGGAAGAGACAGGTACGTTAATAGTTAATAGCGTACTTCTTTTTCTTGCTTTCGTGGTATTCTTGCTAGTTACACTAGCCATCCTTACTGCGCTTCGATTGTGTGCGTACTGCTGCAATATTGTTAACGTGAGTCTTGTAAAACCTTCTTTTTACGTTTACTCTCGTGTTAAAAATCTGAATTCTTCTAGAGTTCCTGATCTTCTGGTCTACTACACTGTACTCTACCATCGTAATTGCGAAGTCT
+
BCBB?BCDCCCBBBAAABCCICCDCDBBCCCCACBBF?IL?C@BBBBCBC>AAAAA?B?AAAB?A?BAAABAA<D?CCAAC2CC@BBBB>BCCC=B982:=8:98;==7ABBBBBBC?A===A=BBD?<<<@=BA@@;@@@@>>>@@>>>>=<<?<=>><@A<A;@@@A??ADE=>::::/:9=:==BBB/C???>-88;;;;BA@@;AADF/A>>>A<B>@@;???BAAA=B<A???>>:==A=>>>@?AA@@@A@>>>AAA@@6::::<=<A7;;AA=@???
@ATNG8:00098:05650
GATGGTAGTATATCGCGTCGCTATCCAGAAGATCAGGAACTCTAGAAGAATTCAGATTTTTAACACGAGAGTAAACGTAAAAAGAAGGTTTTACAAGACTCACGTTAACAATATTGCAGCAGTACGCACACAATCGAAGCGCAGTAAGGATGGCTAGTGTAACTAGCAAGAATACCACGAAAGCAAGAAAAAGAAGTACGCTATTAACTATTAACGTACCTGTCTCTTCCGAAACGAATGAGTACTACTCTCAGAGACACACTACCATCGTAATTGCGAAGTCT
+
CCCC?BBBBBBCCCCCBBBBCCCCC@BAC=AAAAAB?B?BACACBCADD@CAFCA;;<;<*;?BDCCGECAAA@9>>;;;;;*;A5;5;;;-;AA=@CBACCDBC@B@BC@BCB@DCBBBDCFCCCC@@@CC@CBAA=AA@ABCBC@D@CBB?BCCCDCCC?CBBCBB???<?BB;@@@??8===8@CCBC3??<?@@@A>>>?:>9=>??:=:=>A@?=?D???AA=A?CCC>C??<?BBBCCCDCCBABBBBABA=>B?????;?DB@@@<@;CB::69@??
@ATNG8:00099:05657
GATGGTAGTGTGTCTCTGAGAGTAGTACTCATTCGTTTCGGAAGAGACAGGTACGTTAACAGTTAATAGCGTACTTCTTTTTCTTGCTTTCGTGGTATTCTTGCTAGTTACACTAGCCATCCTTACTGCGCTTCGATTGTGTGCGTACTGCTGCAATATTGTTAACGTGAGTCTTGTAAAACCTTCTTTTTACGTTTACTCTCGTGTTAAAAATCTGAATTCTTCTAGAGTTCCTGATCTTCTGGTAGAGCGTGCATATATCTACCATCGTAATTGCGAAGTCT
+
;<@B@CCCBB;;9A@B>AAABBCCCBBBBBBDABBBC>CC?B?BBBBBCC@BBBCCAIABBCB@B@CCAAACBCC@CCDGC5BCACCCC>CCCDACCC@CC@;;;DDC@BBBFCDCF@@@@<@<@;;;BBCB@BDCB?CCCCBBCCCCBCCCCCC?BCE@AA>A?AABBBBBBBABBBCC<D@B?BCCCC,AA;;;0;ABCBBBA;;5;;;;*:AABC@D?BB@CCDEBBB@D@CCBBBB>AAGAEDDAAAB@@@DCBBB@@@CC@CCBBDC?C?BBCB?BBBA
@ATNG8:00058:05718
GATGGTAGTGTCATTTGAGAGTGTGTACTCATTCGTTTCGGAAGAGACAGGTACGTTAATAGTTAATAGCGTACTTCTTTTTCTTGCTTTCGTGGTATTCTTGCTAGTTACACTAGCCATCCTTACTGCGCTTCGATTGTGTGCGTACTGCTGCAATATTGTTAACGTGAGTCTTGTAAAACCTTCTTTTTACGTTTACTCTCGTGTTAAAAATCTGAATTCTTCTAGAGTTCCTGATCTTCTGGATAGCGACGCGATATACTACCATCGTAATTGCGAAGTCT
+
@@@@@B>BCGCCBA<6<==B=BCCCCCEGCBB@A@@C>@@?@ADEDDCCB?BAA@@<??BCCD@D9::AAAA@BB?BBDCC3CB>@@AD9BCDC?CCC@>><?AA??@@CBBBBB@@7;:D=D<@::::;:;:>=>><AAAA@AA>==A???;:;;:;;6;A;@<@@@>>?BBB;??BAA5A=A587@@@/@AABD378??B>??CC<CDDD/A8//<+/+/:7<<=A???;?<@?BBCB:>=A=AA@>>>B;<;>>>A=;:;AB:>=AAAC<>:>>AA<@?88
@ATNG8:00063:05670
GATGGTAGTGCGTGAGAGAGAGACCCAGAAGATCAGGAACTCTAGAAGAATTCAGAATTTTTAACACGAGAGTAAACGTAAAAAGAAGGTTTTACAAGACTCACGTTAACAATATTGCAGCAGTACGCACACAATCGAAGCGCAGTAAGGATGGCTAGTGTAACTAGCAAGAAATACCACGAAAGCAAGAAAAAGAAGTACGCTATTAACTATTAACGTACCTGTCTCTTCCGAAACGAATGAGTACGTGTGACGTACGTGAGCTACCATCGTAATTGCGAAGTCT
+
9888.444494//////<999B@??065=9>:99@;9@?<<<AA;;6;B6;50;00)/;::)=6778;;;@@@@=3///9999'//)43999+95515>A=>>=B@:@;:;6;?@:>>??@@CCBBEB999AA?DBAA>A@@@A:;9@D?BBB@@@<<<<5965:><<<:777(7>9288>>?5::8(//666'//(/66:?=99>8<688==6;187:BB?BBBCBAA4:478<69:?77337???A=<>@?>>>B@@@B<<<><<9<<;>=?0908A?A?BAA@
@ATNG8:00067:05715
GATGGTAGAGAGACTGTAGCGCACCCAGAAGATCAGGAACTCTAGAAGAATTCAGATTTTTAACACGAGAGTAAACGTAAAAAGAAGGTTTTACAAGACTCACGTTAACAATATTGCAGCAGTACGCACACAATCGAAGCGCAGTAAGGATGGCTAGTGTAACTAGCAAGAATACCACGAAAGCAAGAAAAAGAAGTACGCTATTAACTATTAACGTACCTGTCTCTTCCGAAACGAATGAGTACGATGAGATCTCGTGTGCTACCATCGTAATTGCGAAGTCT
+
;<BE?BBBBC@@@CCB@BBC<<;;;0:A@?CDCBBB>B?ACB@@@C@BC@B@@@00/;;;+;6??;BBBBA@BC;<;;::;;*;@?B?CFF;;;C@CCCCCCCBC?B?AA=ACB?BADCDCGFJCBBBCDDC@BB@@>ACCBCBBB@C@DBA?ABCCDAAAACABACC@BB?A??<?BCCC?AAA>ABBBB3BB?B?@?B@@??;?>>>>?;?:>=A@?<@@AAABB?B?CBA<@>>:>>>DBAAABBBCCCAAA@@888===AA<@@>>>A=B;BBCCAC?@@
@ATNG8:00068:05719
GATGGTAGTGCGTGAGAGAGAGACCCAGAAGATCAGGAACTCTAGAAGAATTCAGATTTTTAACACGAGAGTAAACGTAAAAAGAAGGTTTTACAAGACTCACGTTAACAATATTGCAGCAGTACGCACACAATCGAAGCGCAGTAAGGATGGCTAGTGTAACTAGCAAGAATACCACGAAAGCAAGAAAAAGAAGTACGCTATTAACTATTAACGTACCTGTCTCTTCCGAAACGAATGAGTACTATAGACTATCTGAGACTACCATCGTAATTGCGAAAGTCT
+
CA@@=A?DCCCCCBBBBBCCCCAAA>ACCACCCBBB>B?BCCCBBC@BB@B???A99998)9=ABCBCBAB>>?8<?:;;;;';?<<5999&5@=@CCECDEDDD@D?BB?BCC@CCCCCDBBBBCCCBBBB@CCBB@BBBBBBBB>CAC@@>@BCCCCCC@CA@?AA?BC?BBB<?@BBB;AAA=@AAAB3BD?BAAADCB>><><??BB;>:>ABBB@CCAAABC@C?ABB>BAA??@?ACCCCCBBBBBBBCCCCAAACCCC?BBCBBB?B?CCAA@<A:::
@ATNG8:00072:05677
GATGGTAGTGTGTCTCTGAGAGTAGTACTCATTCGTTTCGGAAGAGACAGGTACGTTAATAGTTAATAGCGTACTTCTTTTTCTTGCTTTCGTGGTATTCTTGCTAGTTACACTAGCCATCCTTACTGCGCTTCGATTGTGTGCGTACTGCTGCAATATTGTTAACGTGAGTCTTGTAAAACCTTCTTTTTACGTTTACTCTCGTGTTAAAAATCTGAATTCTTCTAGAGTTCCTGATCTTCTGGTAGAGCGTGCATATATCTACCATCGTAATTGCGAAGTCT
+
<<AB@>>CCEBC;666;;AAAABBB;;9@A@C@D==;59:4924;@A>CC:A@@A?:;8???C7A?ACABA<<9?;=====,59.5===4B@@A<ACC?BB?;;;BBDAFHGCCCCB?CBC@D@CCBBBBBC?BBBB@CCCCCCCCCCBBCBCBD?BBB?BB@D?BBBBBBBCC@DAAAA9A?C@CBCCC5BBBBD>AABBCCCBBB>BBBB2ABBBB@B?BB?;;;BBBD@C?BCBABB>@@E@BBDBBBDCBBCBCCBBBCAB>AAAAAB?C@BBDC@CCBC
@ATNG8:00081:05686
GATGGTAGTCTCAGATAGTCTATAGTACTCATTCGTTTCGGAAGAGACAGGTACGTTAATAGTTAATAGCTGTACTTCTTTTTCTTGTCTTTCGTGGTATTCTTGCTAGTTACACTAGCCATCCTTACTGCGCTTCGATTGTGTGCGTACTGCTGCAATATTGTTAACGTGAGTCTTGTAAAACCTTCTTTTACGTTTACTCTCGTGTTAAAAATCTGAATTCTTCTAGAGTTCCTGATCTTCTGGATAGCGACGCGATATACTACCATCGTAATTGCGAAGTCT
+
@9:6:@>EDDBBCBBB;9:;<;:///<<<;BA<A:;:85C:E:CCGBB@@=:5554.9.944/)/,//::::666>8;9:::$/0;0//;;2//5;7:96377(---5561666///99)//;282;666C@>>:>C??@CCCA@@CBAA:9;;:9:29=9)//)/)///3388::584444&4387999:.555>>265555544:?29999$5999959856166<;;;=<@:<<;<AA>@@C??;959?>9445555<<<<==7;@BCEA@A>000@=@BD@
@ATNG8:00086:05704
GATGGTAGTAGTACACTAGTCATACCAGAAGATCAGGAACTCTATGAAGAATTCAGATTTTTAACACGAGAGTAAACGTAAAAGAAGGTTTTACAAGACTCACGTTAACAATATTGCAGCAGTACGCACACAATCGAAGCGCAAGTAATGGATGGCTAGTGTAACTAAGCAAGAATACCACGAAAGCAAGAAAAAGAAGTACGCTATTAACTATTAACGTACCTGTCTCTTCCGAAACGAATGAGTACATAGATATACGTATAGCTACCATCGTAAATTGCGAAGGTCT
+
:///)//444944455:::<;;;;=;@;;7/////;5>166695//:4//)/)////9;;9*;8:;;<==;;;=;2444444&4:38.444&444.4<<::::5:49999.5:<7<>=@@>=00/<==9;;=:=<<@:9=@99.44<.4475437;;555==?;<99299937>0//;5/--89/7--(.3333(28,3...5567759;C5555<:>@CBB?B9::BBB=A?ABB<BBB?CAAABB???C@?@CBBBBBAA>>?AA;4>>7;:BB=A?@??@37,322
@ATNG8:00086:05738
GATGGTAGAGTACAGTGTAGTAGACCAGAAGATCAGGAACTCTAGAAGAATTCAGATTTTTAACACGAGAGTAAACGTAAAAAGAAGGTTTTACAAGACTCACGTTAACAATATTGCAGCAGTACGCACACAATCGAAGCGCAGTAAGGATGGCTAGTGTAACTAGCAAGAATACCACGAAAGCAAGAAAAAGAAGTACGCTATTAACTATTAACGTACCTGTCTCTTCCGAAACGAATGAGTACATAGATATACGTATAGCTACCATCGTAATTGCGAAGTCT
+
AABB?CFCCBDDB:;9BBBDCCCCCABCB?BA@;;9?C?BCB995D?@@<@:000//88;)=9=A=<<:;9887.7799994$9>;@?CCC;DCCACCCCCCCCC?D?CB@CCC?BBCCBBCDCCBBACCCD@CCAA?CCBAA?CA?D@DAA>AACCCCCB?BCBBBC?BB??>?@BBBBB?BA@>?????.=A?A??@B@@@B=B:>>@@<><>?BBB@EC@@?AA=A@BCC@BBB?@??CCCCCCBBAB>??>>?AABAA>><<@;;:AB=A:>>@A=C888
@ATNG8:00096:05753
GATGGTAGTATCTGCACACTCTGTCCAGAAGATCAGGAACTCTAGAAGAATTCAGATTTTTAACACGAGAGTAAACGTAAAAAGAAGGTTTTACAAGACTCACGTTAACAATATTGCAGCAGTACGCACACAATCGAAGCGCAGTAAGGATGGCTAGTGTAACTAGCAAGAATACCACGAAAGCAAGAAAAAGAAGTACGCTATTAACTATTAACGTACCTGTCTCTTCCGAAACGAATGAGTACGAGAGAGCACACGTGTCTACCATCGTAATTGCGAAGTCT
+
=>BA?BCBBBBE;9;DAAABCCCDB@BCC@CCAAAA@B=@ACBBBC?AA8;6:AAAABAA3A?AAABBBAC??>3<?;;;;;';?=?499906DDA@CCCCBBBB?B?CC?BGE@BBAACCCCCCCCCDCCC@ABBF@BBBBBBBB@C@CCC@CCBBBCCC?AACCBB@BB?AA@=??<<<78:B?CBBBB3DD?BBDAAA?DD3838??=;?<>>BCC@BBAA:99=@=@BE=AAB?BBBDCCBBBBBDCCBBAAAABBBG;;;=;;;@BB@B@BBBB?BBBA
@ATNG8:00105:05159
GATGGTAGAGAGCTGTAGCGCACCCAGAAGATCAGGAACTCTAGAAGAATTCAGATTTTTAACACGAGAGTAAACGTAAAAAGAAGGTTTTACAAGACTCACGTTAACAATATTGCAGCAGTACGCACACAATCGAAGCGCAGTAAGGATGGCTAGTGTAACTAGCAAGAATACCACGAAAGCAAGAAAAAGAAGTACGCTATTAACTATTAACGTACCTGTCTCTTCCGAAACGAATGAGTACGATGAGATCTCGTGTGCTACCATCGTAATTGCGAAGTCT
+
CCCC?CCBBCCCCBAACCDDBBCC>BABACCCBAAACACDD@AAF@CB?A?@@@CBDDD2C?BBABBCBC???7?AAABBB2BC@DBCCC<CDC@CBBBCCC@@=@@@@?@CD@DCCCEECCBBBBCCCCC?ABBB?BBBBBAAB?A@C::::CCBBACC?CCBBBB?BB=:9:5::BCE>BBB?BCDCC2BB?A@@@???BA<A8=>BB<?<?AAAA>AA?????>A>ACB>BBB?BBBCBCBBBCEF?>;::<<9::===??<@@>>>A<A<CCDC?A?99
@ATNG8:00106:05129
GATGGTAGTACATGATAGACGACACCAGAAGATCAGGAACTCTAGAAGAATTCAGATTTTTAACACGAGAGCAAACGTAAAAGAAGGTTTTACAAGACTCACGTTAACAATATTGCAGCAGTACGCACACAATCGAAGCGCAGTAAGGATGGCTAGTGTAACTAGCAAGAATACCACGAAAGCAAGAAAAAGAAGTACGCTATTAACTATTAACGTACCTGTCTCTTCCGAAACGAATGAGTACAGAGAGTACGATATGTCTACCATCGTAATTGCGAAGTCT
+
=BAD@CCCCCBBCCCC@@AJA@@CCACCDACCCBAA@CACHLCBAB@CC?B???@ABBBB5B@CCJCGDC@9990;A;;:;-4B6?2;;;&:@B?CBCACBCCC?C@BC?CBB?BCBBBBDDCCCCECCCD@DCBB?AABBAA@D@D@BAA?CCDCBCCC@BAABBB?BC?B@@=@ABBC8A>><>DDDC/CC=A>?>DDBBA?A;?@@@<@;AACA@>@CBBCBB@C?@??<@AC?BBBBCCAAACCCCBBB@@BBBCBBB@@<?BBBBB@B;=>B?;?:::
@ATNG8:00107:05127
GATGTAGGCACTGCGCACACATCCCAGAAGATCAGGAACTCTAGAAGAATTCAGATTTTTAACACGAGAGTAAACGTAAAAAGAAGGTTTTACAAGACTCACGTTAACAATATTGCAGCAGTACGCACACAATCGAAGCGCAGTAAGGATGGCTAGTGTAACTAGCAAGAATACCACGAAAGCAATAAAAAGAAGTACGCTATTAACTATTAACGTACCTGTCTCTTCCGAAACGAATGAGTACACACTCTCATATGACACTACCATCGTAATTGCGAAGTCT
+
488444:8====@D666<<>==?A8C??7;<;:::.5.5565;;?9>>0505555;;;;+;6;///;868666.///////$/75<8==<0;996;6>=??954.4844.48838:::;;>@@?====<:?;::5<<>=>=>888=B;:955:889;:997;;3339433/7<83888:=3888487:::)992...3366882855555/5.5234:49:;:8886<6<==3:33,33333999;6222988222444;;<<;17///6;5:*/433-3833
@ATNG8:00129:05167
GATGGTAGGAGACAGCGTCGCACACGTACTCATTCGTTTCGGAAGAGACAGGTACGTTAATAGTTAATAGTGTACTTCTTTTTCTTTGCTTTCGTGGTATTCTTGCTAGTTACACTAGCCATCCTTACTGCGCTTCGATTGTGTGCGTACTGCTGCAATATTGTTAACGTTGAGTCTTGTAAAACCTTCTTTTTACGTTTACTCTCGTGTTAAAAATCTGAATTCTTCTAGAGTTCCTGATCTTCTGGTGTCGTCTATCATGTACTACCATCGTAATTGCGTAGTCT
+
777;+/5=7///////////55:<;<<;;;6669>>@@8<:6:,///99--(-8///16+//:;6=455:::<8888===<;'333(3333(3;;;7=;:5:?056@@;@@DCCCC@@@>@CC@C@BBBCCDDC?C@??8::AAAACACDCED???@::99:?A20*000)/?=;:::===FC9C?A=>>><>.>ABCC7;;A@A>=:988:;;;)55558283983866522227/55:778+..7377577525<:89///77<7828:;;AA=A2775757797
@ATNG8:00130:05160
GATGGTAGTGCGTGAGAGAGAGACCCAGAAGATCAGGAACTCTAGAAGAATTCAGATTTTTAACACGAGAGTAAACGTAAAAAGAAGGTTTTACAAGACTCACGTTAACAATATTGCAGCAGTACGCACACAATCGAAGCGCAGTAAGGATGGCTAGTGTAACTAGCAAGAATACCACGAAAGCAAGAAAAAGAAGTACGCTATTAACTATTAACGTACCTGTCTCTTCCGAAACGAATGAGTACTGTATCTATGTGTGCGCTACCATCGTAATTGCGAAGTCT
+
CC@?=ACCGCAA;;9BBBBECE:;;79BB=CBBBBB>A>BBBBBBB@AD@C@?>?@@???1@?AAACBBBDBA@;?>;;;;;*;A>B;@@@9ACD@BCCBCCCIE@D?BB?BDD?AAACDBCCCCCCCBBBB@CDDD=BBAABBBB>C@BBA>BBACCACA?CCAABD?BB?AAB>AADDF?BBB?BCCDC3CC?ABABCCBAA7;6;===8=:=ACCC?CCBBBCC?B?ACD>CAB?BCCBBBBBBB>>>BAA@DC>>>B@@@A=AA??>><>:AABB@B999
@ATNG8:00149:05142
GATGGTAGTACATGATAGACGACACCAGAAGATCAGGAACTCTAGAAGAATTCAGATTTTTAACACGAGAGTAAACGTAAAAAGAAGGTTTTACAAGACTCACGTTAACAATATTGCAGCAGTACGCACACAATCGAAGCGCAGTAAGGATGGCTAGTGTAACTAGCAAGAATACCACGAAAGCAAGAAAAAGAAGTACGCTATTAACTATTAACGTACCTGTCTCTTCCGAAACGAATGAGTACGTGTGCGACGTGTCTCCTACCATCGTAATTGCGAAGTCT
+
CC@@>@BCCCBBBCBCCCCDBB;:;;CCC@ACACDD>A?ACC?>==9<<7<=??<>???C1C@CCCDCCCCDCH=B@@@DBD2BG@B@BDE:ABB?BBDBBABAB@B@BC?B@@;@BC@@ACBBB@@@BBBB?BBBE?A@BCCCCB@CAD::;;CGFCDDE@@AABAA?BB?BBB>AACCC>B>><>BBBB3BC?9::AAAABD@C>AABB?B@BBBBB@DDCCBBC?C?AAC>CCC@CBCCBAA???999BBBCBBBBBB?BFF?BBBBBB>A=AB??;?@::
@ATNG8:00100:05172
GATGGTAGAGTATCATGTGTATCTCCAGAAGATCAGGAACTCTAGAAGAATTCAGATTTTAACACGAGAGTAAACGTAAAAGAAGGTTTTACAAGACTCACGTTAACAATATTGCAGCAGTACGCACACAATCGAAGCGCAGTAAGGATGGCTAGTGTAACTAGCAAGAATACCACGAAAGCAAGAAAAAGAAGTACGCTATTAACTAATTAACGTACCCGTCTCTTCCGAAACGAATGAGTACTATAGACTATCTGAGACTGCCAAGGCACACAGGGGATAG
+
8844.4444:<<<@B666<<;>?;;5;<<3:>=:>><@;?@@AA@B?;;7:=>>>====+0)/;7<><<;;;;)995599+55.5.599+9<@?BBDCBBC@@;@>;;6:CB?CBAABCBBDDCCDCC;;2;;;9;:9959998.5.599.4?==>9997@@><:;:00+-88(-//66.688389999)9;28833333>>6;6822+2.5.37---8(----87393-//,5995:///87///889888888444999333-3-37<===<8888+7777
@ATNG8:00101:05197
GATGGTAGGCGAGAGTGAGACGCAGTACTCATTCGTTTCGGAAGAGACAGGTACGTTAATAGTTAATAGCGTACTTCTTTTTCTTGCTTTCGTGGTATTCTTGCTAGTTACACTAGCCATCCTTACTGCGCTTCGATTGTGTGCGTACTGCTGCAATATTGTTAACGTGAGTCTTGTAAAACCTTCTTTTTACGTTTAACTCTTCGTGTTAAAATCTGAATTCTTACTAGAGTTCCTGATCTTCTGGCGCGTATGTATGTCGCCTACCATCGTAATTGCGAAGTCT
+
77/0)/993:@BB;;6@A@A:96;A;BBBB;;:<CCD=DC5;6944<;<<:=>BAB?B8;:@B=B@BBBBB@?:?679373$73,3;==6B=BB<>?C>BB?=???BA:?>AAAACDACC@:>9===88787:?@@@=???@@@@;;;AABB;;;:;;;8==9>:;;;AAB@@@;>:===.=)/)/7777)7<777-6177//*/<=;A;?DB;B988><>:>><??@A@@@@>D<;:;@@@=@>>:77///==@::>>>>>>;;;;9;;7:<<7<///7=06677
@ATNG8:00104:05200
GATGGTAGTGCGTGAGAGAGAGACCCAGAAGATCAGGAACTCTAGAAGAATTCAGATTTTTAACACGAGAGTAAACGTAAAAAGAAGGTTTTACAAGACTCACGTTAACAATATTGCAGCAGTACGCACACAATCGAAGCGCAGTAAGGATGGCTAGTGTAACTAGCAAGAATACCACGAAAGCAAGAAAAAAGAAGTACGCTATTAACTATTAACGTACCTGTCTCTTCCGAAACGAATGAGTACTATAGACTATCTGAGACTACCATCGTAATTGCGAAGTCT
+
BDDD?C@ABDDCAAACDCECCBAAA:@CC@CCCBBBAD?BBC99;C@CC?C?BC?>ACCC3D>AABBCA?>777*7>:;;;;';@=@5;;;6;BC@BBBBHFEBB@B@BB@BBB?BCCCCBCCDCCCCCCCC?CBCD>??BBBBAB?E@C@A?ADDDCCCD?A@AABC?BB?AAA?BBCDF?C@>;998888%8D=BBABBBE<>:=8>>@@;>;=@AAA>ACBBBCC?C>AAC>BBB?BBBBBBBBCCDDBBB@ABBBAAACBCD@B???DD?B>BBDC>AA??
@ATNG8:00107:05198
GATGGTAGTGCGTGAGAGAGAGACCCAGAAGATCAGGAACTCTAGAAGAATTCAGATTTTTAACACGAGAGTAAACGTAAAAAGAAGGTTTTACAAGACTCACGTTAACAATATTGCAGCAGTACGCACACAATCGAAGCGCAGTAAGGATGGCTAGTGTAACTAGCAAGAATACCACGAAAGCAAGAAAAAGAAGTACGCTATTAACTATTAACGTACCTGTCTCTTCCGAAACGAATGAGTACTATAGACTATCTGAGACTACCATCGTAATTGCGAAGTCT
+
BC;989>>?ABB;A@CCCBBBB::;)9CC=BCCBCC?B>B@@@@?C?DC?B=A@::5;;<)?<A>=?BBCCCCD=??@CDDD1BB?A<@@@8ACD@D;==FCDCD?B?BC@CBB@DBBBCCBBBBCCBBBBC@BBCC>@@BAAA@?<@?BAB@BJCEAAAC?CCCCCC@??<?A>9??>>?8;;;8999:9(9A?ABCBCDD@?;@=A>>><?<?@CCC?BB@@?CC@B?BBC?CBC?BBBBBCBBCAABCECBBBBBAAABBBA?BBBBBC@B?BCHKAAAAB
@ATNG8:00109:05211
GATGGTAGTACATGATAGACGACACCAGAAGATCAGGAACTCTAGAAGAATTCAGATTTTTAACACGAGAGTAAACGTAAAAAGAAGGTTTTACAAGACTCACGTTAACAATATTGCAGCAGTACGCACACAATCGAAGCGCAGTAAGGATGGCTAGTGTAACTAGCAAGAATACCACGAAAGCAAGAAAAAAGAAGTACGCTATTAACTATTAACGTACCTGTCTCTTCCGAAACGAATGAGTACGTGTGCGACGTGTCTCCTACCATCGTAATTGCGAAGTCT
+
955=7<A;;>>=696=:::<B@@=B4:6@8@@B>AA:B@BBBCCCA?CC?A?AD<;;;;9(9=;A;>CCBBBJI?C;;;DDD2;;<;AHEL;BBB@DBCBBAABB>A>AA=@;;6;ABBBCBBBBDCCCDBC?AADDACCFBBBBB?C@BBB?BBAAADEDADCCA@@<00-0?>:>?989.9<<;9:::::%9787?:@88>B;;8;89>=8>9=<BAA=@@??@AA?B>:;;89@B?BBBCBCBAAAA@@AA988AABBC?BB=>@??9?@>A<????<=>??
@ATNG8:00113:05186
GATGGTAGGCGTGTGAGAGTCTGCCCAGAAGATCAGGAACTCTAGAAGAATTCAGATTTTTAACACGAGAGTAAACGTAAAAAGAAGGTTTTACAAGACTCACGTTTAACAATATTGCAGCAGTACGCACACAATCGAAGCGCAGTAAGGATGGCTAGTGTAACTAAGCAAGAATACCACGAAAGCAAGAAAAAGAAGTACGACTCTTAACTATTAACGTACCTGTCTCTTACCGAAACGAATGAGTAACCTCTCAGACGCTCGTCCTACCATCGTAATTGCGAAGTCT
+
8844.4<<7<==C=>B@:66;;@<<4<@@5@?995549499::999.55.4.49998888'85:::>>???@?C<B???BBB1BB>B@CDD5?<=:@833799333(3499488;/22277578==>=>;A@@<@===;>==:<<//+/*//?=AA9:9BBC<@0000>><@A0009699877(7>>=BACCC1<>?@=67///977(713;;<3<8<;;7718;;6>;;*//5:79/6//(/6///3,222225557555585555@88257;7752858>>><@@?A
@ATNG8:00117:05173
GATGGTAGCGCGACGAGCGTAGACCCAGAAGATCAGGAACTCTAGAAGAATTCAGATTTTTTAGCACGAGAGTAAACGTAAAAAAAGAAAGGTTTTACAAGACTCACGTTAACAATATTGCAGCAGTACGCACACAATCGAAGCGCAGTAAGGATGGCTAGTGTAACTAGCAAGAATACCACGAAAGCAAGAAAAAAGAAGTACGCTATTAACTATTAACGTACCTGTCTCTTCCGAAACGAATGAGTACTATGTAGAGCTCTATACTACCATCGTAATTGCGAAGTCT
+
999@<CA>>=;;5<<<;;;<<>@B=7B@G<>@?@==9=8<<?;?@@===9=;899@@@?@?'9:5<:;:;AA999,3:4444444"444(4.333&///)///99988717337,3;86;<==?<AACCCCCCC;;7;D;;8;CBBAA<;5;;@@@=ADCCECBB?BDBB@?;::399928<778*3;78=?ABAB(??=?==>BB@AA9>;<;:>6=8=>B;;7;BAA@AB6;6:@@9@@@=@A@CABBABCBABBBBBBAAAB>>@@@<A@@?BD=B<BBAA>BBBB
@ATNG8:00122:05210
GATGGTAGCTCGCTGATGATATCTCCAGAAGATCAGGAACTCTAGAAGAATTCAGATTTTTAACACGAGAGTAAACGTAAAAAGAAGGTTTTACAAGACTCACGTTAACAATATTGCAGCAGTACGCACACAATCGAAGCGCAGTAAGGATGGCTAGTGTAACTAGCAAGAATACCACGAAAGCAAGAAAAAGAAGTACGCTATTAACTATTAACGTACCTGTCTCTTCCGAAACGAATGAGTACTATAGACTATCTGAGACTACCATCGTAATTGCGAAGTCT
+
<;;@:@===>>>>;??@@@BABBBB>A;A:B>A:;9:><:9::;5<3>A4838@9:5CCC1C?CBBAAAAB???5<?;;::9$9;<;2555&59;59;;;?@=BCACAFEABCB>BABCCDDGBAABABAAA@B@@@<@@@@;::C@C@CCC?BCCBCBBA>ABCBBB?9939?<8?=???7;;;8<<===,;>;<8=BA==6818;>===5705=998:>8449;>:>;<<<58<;7888AACCCBB@>;>=>;??AABBCBBB?CBA?BB?B<????=?AAA
@ATNG8:00129:05177
GATTAGCTCTGCTCTGACTCTCGTACTCATTCGTTTCGGAAGAGACAGGTACGTTTAATAGTTAGTAGCGTAACTTCTTTTTCTTTGCTTTCGTGGTATTCTTGCTAGTTACACTAGCCATCCTTACTGCGCTTCGATTGTGTGCGTACTGCTGCAATATTGTTAACGTGAGTCTTGTAAAACCTTCTTTTTACGTTTACTCTCGTGTTAAAAATCTGAATTCTTCTAGAGTTCCTGATCTTCTGGATATGAGTGACTCGTGCTACCATCGTAATTGCGAAGTCT
+
<=<9AA@:;5;95::>A=@;<@?CCCCCCB?BCDC:@AAE??@@A?AA<@?C:99)55::5506@65599//)/;5<<===+;::3555<5<=>=:>6926>:>@BAAC@@@@AAAAB=@@A<@=@DCA@A@@9;;CB?CCAA@@BAABBA@ADAA>@@@>BA?B>ACBABAB@A;A99:9-9<A;<@@A@0ABEFF=AAB@@>>===.9999$9999949:>C?@@A::9B?C?CCABBA?A@A<A@A@@@@BAA;;;BA@@BAC?A>>:::6:+00@@;>A@@
@ATNG8:00138:05204
GATGGTAGCACACGAGATCTCATCGTACTCATTCGTTTCGGAAGAGACAGGTACGTTAATAGTTAATAGCGTACTTCTTTTTCTTGCTTTCGTGGTATTCTTGCTAGTTACACTAGCCATCCTTACTGCGCTTCGATTGTGTTCGTACTGCTGCAATATTGTTAACGTGAGTCTTGTAAAACCTTCTTTTTACGTTTACTCTCGTGTTAAAAATCTGAATTCTTCTAGAGTTCCTGATCTCTGGCGCTCTGTCACGTCTGCTACCATCGTAATTGCGAAGTCT
+
::;A9AMCCCCC?@ABBCCCCCCCCBDDCCBB@BCDD?CD>B>ACCCCCC@CGCBB?A>BECC@C?BABBDDCCB??>??@1?A?B>>>:?CCC?BBB>A?>?>?B??<?BBBBBBB?CBB?B?BB@B@???=AAAA8=>@B;??>>>BBBAA>><>CC>BB?B??AAAABCBB?BA@AA9>:>:=>===/=@>??9?ABAAA@@@?8>=<=/=888B=B=AA;AAA@>>><A<@@ABA===><667>>>AAAAA@>>>>=@>>7::==::5:5@@CC@CCAA
@ATNG8:00140:05192
GATGGTAGACATATCGTACTCTCTGTACTCATTCGTTTCGGAAGAGACAGGTACGTTAATAGTTAATAGCGTACTTCTTTTTCTTGCTTTCGTGGTATTCTTGCTAGTTACACTAGCCATCCTTACTGCGCTTCGATTGTGTGCGTACTGCTGCAATATTGTTAACGTGAGTCTTGTAAAACCTTCTTTTTACGTTTACTCTCGTGTTAAAAATCTGAATTCTTCTAGAGTTCCTGATCTTCTGGCGCGTATGTATGTCGCCTACCATCGTAATTGCGAAGTCT
+
CBBD@CBBBCCBBBDCBCCCCCCCCECCCCBB@BCCC=BB?C@BCBBCBB?BBBBC?B?BBBC?B?BBBBCBB<B7??:::+@>3?998(7897>C>><>E?BBBBBB?ABBBA?@?:?::8;=C@>>>=>>=?>??<ADA???==AA@>>>>>><>>><@@<@=AB@???AAD=A>>>>2>:=8<<;;<.<?ACC:C@@>>>@>??<@@>@/@@??A=D<==:>AAC???7;8;AA@@C:??A=>@@AA@@@@A@@@@@A:=<@4::66==7@066>>7<<;:
@ATNG8:00144:05179
GATGGTAGTATCTGCACACTCTGTCCAGAAGATCAGGAACTCTAGAAGAATTCAGATTTTTAACACGTGAGTAAACGTAAAAAGAAGGTTTTACAAGACTCACGTTAACAATATTGCAGCAGTACGCACACAATCGAAGCGCAGTAAGGATGGCTAGTGTAACTAGCAAGAATACCACGAAAGCAAGAAAAAGAAGTACGCTATTAACTATTAACGTACCTGTCTCTTCCGAAACGAATGAGTACGAGAGAGCACACGTGTCTACCATCGTAATTGCGAAGTCT
+
555>;>CCCCBBBABA>CCCCHC@C<@CC@CCCB@@4945<<>===9=>9>79::?@@@@2A=@?@D:::>BAA=A?>><:<*?@=B=B@@4@:;79AACCDDCC@C@@A@ABB@;;;ABBIGICCCCBBBC?BCCE@B@@?CAAA>B?BAA=BAABBBBB@CBCBBB?BB@BA@588CCC=@>>?BBBBB3AA=@???AA==>5;599<<4;49:@@@=AC@@?BB=?=>FD>BBB?BCBBBBCBBBBBBBBBAAABBBAA=AC;?>>>CC=?>@CDB?@?@?
@ATNG8:00107:05244
GATGGTAGCGAGCGAGTGTGTATACCAGAAGATCAGGAACTCTAGAAGAATTCAGATTTTTAACACGAGAGTAAACGTAAAAAGAAGGTTTTACAAGACTCACGTTAACAATATTGCAGCAGTACGCACACAATCGAAGCGCAGTAAGGATGGCTAGTGTAACTAGCAAGAATACCACGAAAGCAATAAAAAGAAGTACGCTATTAACTATTAACGTACCTGTCTCTTCCGAAACGAATGAGTACGTGTGCGACGTGTCTCCTACCATCGTAATTGCGAAGTCT
+
CCBB?BBBCBC?669C666@@>=><9=6615<:::B4:44444488499-3-3;455===+>:BB@CA?@655<29544444$4;8>8<==2<DD@;;:B95555058==9;;:7<<:::<;;;;>===;;95;9/0*/9779===;@:?>C@C:;6B>=@?AA<@BB<@B???=<>9377*7<;578899(7>8<;<<>;;;>/7/37336;;<5;;;9<;>?>>>04.444(4:;5445:??>>;;87788:<=::::@<>?:8?>;;:88;6<;8868898
@ATNG8:00109:05253
GATGGTAGCGCACACATAGATACAGTACTCATTCGTTTCGGAAGAGACAGGTACGTTAATAGTTAATAGCGTACTTCTTTTTCTTGCTTTCGTGGTATTCTTGCTAGTTACACTAGCCATCCTTACTGCGCTTCGATTGTGTGCGTACTGTTGCAATATTGTTAACTTGAGTCTTGTAAAACCTTCTTTTTACGTTTACTCTCGTGTTAAAAATCTGAATTCTTCTAGAGTTCCTGATTTTCTGGGTCTCTCTCTCACGCACTACCATCGTAATTGCGAAGTCT
+
ACBB?BBCCCB@ABGCCCFCIBBBCCCCBDCC@BBCE<A@?C@BCCCCCDACCA@@@C@BBBB?BBDCCC@@@AC<@@BBB2BC?CCCD>BBBF@DEG@CB=AA@AAC@HBBBCCCC@CBB?B?CCCBBCBD?CCCC>ABCBBBBBCCCCC=AAA=A@@=AC?B@BB?A@@CAB=ABBBB<CADABBBBB5CDCCC:<<A;;;B@@@ADFDC3BBBBA=A>??=?BBCBBB?A?BBBBBB8BAAA<AB?>>@==;;<@A@>=<::5;>>??B@E::;BB@BBBB
@ATNG8:00110:05261
GATGGTAGTGATACAGATCAGACACCAGAAGATCAGGAACTCTAGAAGAATTCAGATTTTTAACACGAGAGTAAACGTAAAAAGAAGGTTTTACAAGACTCACGTTTAACAATATTGCAGCAGTACGCACACAATCGAAGCGCAGTAAGGATGGCTAGTGTAACTAGCAAGAATACCACGAAAGCAAGAAAAAAGAAGTACGCTATTAACTATTAACGTACCTGTCTCTTCCGAAACGAATGAGTACGATGAGAGAGCTCTCTCTACCATCGTAATTGCGAAGTCT
+
;;@?=;>>>>BB<<<<666<==<>@7666:=AD;;9;>8@@?@ADE@CF>A>@@?>?CCC1>5=AA@@@B@:9:,875=??A+>@:=:=E@9CBB@BCCDECC;;;.;<A?<A9905<>:;;?BCFCDCCAA@?CBBB?BAA@A@DD@CAD;;;;EDDCCCC?AACCCC???<9:99?==>@8=<<8<<>>>?'>;=:?:?337>747;77:=,6.59@@@=ABBAA@C6:6:??9?BB???????>A@000;;;<;<5;99555;;:<>>BBB?B?BBAA9>988
@ATNG8:00123:05246
GATGGTAGAGTATCATGTGTATCTCCAGAAGATCAGGAACTCTAGAAGAATTCAGATTTTTAACACGAGAGTAAACGTAAAAAGAAGGTTTTACAAGACTCACGTTAACAATATTGCAGCAGTACGCACACAATCGAAGCGCAGTAAGGATGGCTAGTGTAACTAGCAAGAATACCACGAAGCAAGAAAAAGAAGTACGCTATTAACTATTAACGTACCTGTCTCTTCCGAAACGAATGAGTACGTGTGACGTACGTGAGCTACCATCGTAATTGCGAAGTCT
+
55<>9>CB;;6655<@<@BBCBABA7:;@;>??BAA?A=@@BB@@AAFDACACBBAAAAA2A@CECCCCCBBBB>AACJFFD2CEAGACDB9CA@?ACDCDCBBA?A?@@>@BC?CBBBCDCCCBBCCCCCC@@@@A=;;;BBDBB>B=A;;5;AAAA@BB=AAAAA@=::6:A@20000*///(/;;;;+8<:773;==???:?9<>><;A;A?CB@<@BB@@AB>?>?BC>BA@>@@ABCBBCBBBBCBBBABBBABBBDBB=????BC@B>AA9949A?9
@ATNG8:00129:05236
GATGGTAGTGTGTCTCTGAGAGTAGTACTCATTCGTTTCGGAAGAGACAGGTACGTTAATAGTTAATAGCGTACTTCTTTTTCTTGCTTTCGTGGTATTCTTGCTAGTTACACTAGCCATCCTTACTGCGCTTCGATTGTGTGCGTACTGCTGCAATATTGTTAACGTGAGTCTTGTAAAACCTTCTTTTTACGTTTACTCTCGTGTTAAAAATCTGAATTCTTCTAGAGTTCCTGATCTTCTGGAGATACACATGATACTCTACCATCGTAATTGCGAAGTCT
+
:;;@7@<@BBC;;5<<<<>DBBBBAA@C<<00*0::;8?A?B?BCCCCCHADBB=;;:@EDAB?@?CCCCC;;9B465<<<(55.5:::1<@@@8ABC@AA;>=000>+00D@@@BB?AAC6929@@@?@@B=@@@@;@BCAA@BA@;;:@CD@@<@AA7;;?B=BB;9:A@@B?@@@BB8A=@;99999$9;@<D09995959555.5555$5::55258<=7<::///;48489;=:93945.59999A<:994449::?<;;9:0/0//+06?BCB:><69
@ATNG8:00129:05259
GATGGTAGACACGTGTGCTTTCTCGTACTCATTCGTTTCGGAAGAGACAGGTACGTTAATAGTTAATAGCGTACTTCTTTTTCTTGCTTTCGTGGTATTCTTGCTAGTTACACTAGCCATCCTTACTGCGCTTCGATTGTGTGCGTACTGCTGCAATATTGTTAACGTGAGTCTTGTAAAACCTTCTTTTTACGTTTACTCTCGTGTTAAAAATCTGAATTCTTCTAGAGTTCCTGATCTTCTGGTCTACTCACTGTAACTCTACCATCGTATTGCGAAGTCTA
+
44::7=A@@ABBBBBBBCCD=BDBBA@;;;@B>BAAB>BC?C@C@@@@@B>AAA@A5<5;:;;5;<??;CBB;;<:37878)378=>=B6BCBB?BBB=??>AA@A@?07737;>;=8>@?<<7=?888:>>:>?>A188;=<<7889;@=65694:<>8;<18/7;;<=?@>=7<8888(/386;9999,--997*--769:76//)/775(59><=4=9=?:==>>;:;<A=;;;@?>:?8817@<==A@<<==//-/===77-3333---079;9479799
@ATNG8:00130:05261
GATGGTAGTGTCAGTGCGCGTCGTCCAGAAGATCAGGAACTCTAGAAGAATTCAGATTTTTAACACGAGAGTAAACGTAAAAAGAAGGTTTTACAAGACTCACGTTAACAATATTGCAGCAGTACGCACACAATCGAAGTGCAGTAAGGATGGCTAGTGTAACTGCAAGAATACCACGAAAGCAAGAAAAAGAAGTACGCTATTAACTATTAACGTACCTGTCTCTTCCGAAACGAATGAGTACTGTATCTATGTGTGCGCTACCATCGTAATTGCGAAGTCT
+
<<<B?C<A@?;==@BBA>B95595529@?=@CCBBGAC?A@BCBCC@CD@C@AAABBBCB3B?@@?CCCBBA@@;@@BCCCC5DF>A>BBB8BCCACCBDCCC996;?AC@CCB?CCCCCCCCBBBCCDCBB@CCCB?CCCADCCC?E@C??=?CCCBBBB?BADCB@BB?BBB>AACCB>CCB?BBBBB3BB@CCAA@CABA?A<AACC?B?BBCA@=ABAAABC@B?BBB=BCC?CCBBBBCCDCAAACABBCCAAA@@@??<?@@A@@;=8@@>?9?9:9
@ATNG8:00132:05257
GATGGTAGTAGTACACTAGTCATACCAGAAGATCAGGAACTCTAGAAGAATTCAGAATTTTTAACATCGAGAGTAAACGTAAAAAGAAGGTTTTACAAGACTCACGTTAACAATATTGCAGCAGTACGCACACAATCGAAGCGCAGTAAGGATGGCTAGTGTAACTAGCAAGAATACCACGAAAGCTAGAAAAAGAAGTACGCTATTAACTATTAACGTACCTGTCTCTTCCGAAAGAATGAGTACACATCGTCGTGTCGTGCTACCATCGTAATTGCGAAGTCT
+
;;:@;>>?@?:;;><<<;;;<554:39//)///559494777///7477475////)/999'9+//87:888:433(3344444$4838-333&3::6;;::8;333288<=9>??;>AACDBBAEFFBCBBBB?BCCC@BBBCCCCC@B?B:95:@@@AABEADBBBBB@BB?AAA@CBBAD>CBB?@?BDB2BA?BC>==CCEE@C@CDBB?C?AA@@@=ACDCAAC?C@ABD=BB=>?DBBBCCCBBBBB@A@CDDBAABCCC@???BCC?B:;;BB@ECBB
@ATNG8:00144:05237
GATGGTAGACATATCGTACTCTCTGTACTCATTCGTTTCGGAAGAGACAGGTACGTTAATAGTTAATAGCGTACTTCTTTTTCTTGCTTTCGTGGTATTCTTGCTAGTTTACACTAGCCATCCTTACTGCGCTTCGATTGTGTGCGTACTGCTGCAATATTGTTAACGTGAGTCTTGTAAAACCTTCTTTTTTACGTTTACTCTCGTGTTTAAAAATCTAGAATTCTTCTAGAGTTCCTGATCTTCTGGTGTCTGATCTGTATCACTACCATCGTAATTGCGAAGTCT
+
5:/>6<A00/;::;A@?;=A>>?B>>>@BB<<9<=>>7<<9<5;77///96;889=*0+/66;6?0/5AAA::37,37777$333<3//(////49//*37179<;377(377933./(.//16/66555255-597928AD@@:;;>A?>>>>@@;@>:389)/(/59797779498;:;2;6<6666666$5788;)//9.-----39,2223'2----629457.357/..75907;785769771769955699<888AA@???:27555776;15555/5///
@ATNG8:00147:05239
GATGGTAGCGCGACGAGCGTAGACCCAGAAGATCAGGAACTCTAGAAGAATTCAGATTTTTAACACGAGAGTAAACGTAAAAAGAAGTTTTTACAAGACTCACGTTAACAATATTGCAGCAGTACGCACACAATCGAAGCGCAGTAAGGATGGCTAGTGTAACTAGCAAGAATACCACGAAAGCAAGAAAAAGAAGTACGCTATTAACTATTAACGTACCTGTCTCTTCCGAAACGAATGAGTACAGAGAGTACGATATGTCTACCATCGTAATTGCGAAGTCT
+
=@?C@CDBBBABBCBBABBCCCDCE=CCC@FEBBCCAC?BBC::;B>AA@B?AAA?@???.?=@ABBA@AA99929?@BCCC1?C@AABAB2BCC@CCCBBCD;:7;@BB?B@@>@EBBCFIBBBCCDCCBB@B@@@?BBCAAACC@C@B@@>@CCBBDFF?B::9CC?AA>AA<8>====6=:94;;==?.?A>@=>@@A>??3738AA@:>:>>BBB@BCBBBBBAF?ABB>CAB?BBBBCCCCAAB?@BBBBBCCCB>>>>><==>=AA=B057??<A>>>
@ATNG8:00100:05280
GATGGTAGGACGAGCGTCTGAGAGGTACTCATTCGTTTCGGAAGAGACAGGTACGTTAATAGTTAATAGCGTACTTCTTTTTCTTGCTTTCGTGGTATTCTTGCTAGTTACACTAGCCATCCTTACTGCGCTTCGATTGTGTGCGTACTGCTGCAATATTGTTAACGTGAGTCTTGTAAAACCTTCTTTTTACGTTTACTCTCGTGTTAGAAATCTGAATTCTTCTAGAGTTCCTGATCTTCTGGCGCTCTGTCACGTCTGCTACCATCGTAATTGCGAAGTCT
+
BCCC?BBC<ABBB@@@CBCBBBBB@CCCBBBC?CCCC=CC?C?CCCCDDD@BCCBC@CADCCB?C@CGDEC@BBD@CBCDC1;99;BCD>CCBC?CCMGIF;;:ACCE@CCCC@@@C@BCB@D@DCBBBBBB?CDCC?CBCCCBBBBDCCC???C?CBB?BB?B?BBBBBCCDDADAAA@7@;@;@??@?0?B@AC<BJJHDCCBBB@CBBB>BCCCD@D@CC?BBCCC@@=??BBBBBB?AAB@BBBBBBBBBCCBBB@@@BBB@BCCBCC?C=CCCDACCCB
@ATNG8:00101:05271
GATGGTAGCTCACGTACGTCACACGTACTCATTCGTTTCGGAAGAGACAGGTACGTTAATAGTTAATAGCGTACTTCTTTTTCTTGCTTTCGTGGTATTCTTGCTAGTTACACTAGCCATCCTTACTCGCTTCGATTGTGTGCGTACTGCTGCAATATTGTTAACGTGAGTCTTGTAAAACCTTCTTTTTACGTTTACTCTCGTGTTAAAAATCTGAATTCTTCTAGAGTTCCTGATCTTCTGGTAGAGCGTGCATATATCTACCATCGTAATTGCGAAGTCT
+
CCCB?BBECCCABCDDABALECBBBBCCCC;:;;CCJ?CC?C@CDCCCDD?CCCBB@B@BABC?B?BBCCBBACB?BBBBB1BC<@@CC>BCCB@BBA;>B9989BBB?BABBBBBC?CCB>A>=??>A>>:>BBA<??A<=<A@@@?????==:=AA:<<9=:>@@@@AA>>:>>BBB5A=B;??AAA/AA=<;7<9:;A?===>4::;:):>>=>:><?F>A@@@?:;5:49<<A:;7;>@=?@?@@>>>@@@C==>??A@@<@>>>>>;><?@BB<@>@A
@ATNG8:00108:05276
GATGGTAGTGTGTCTCTGAGAGTAGTACTCATTCGTTTGGGAAGAGACAGGTACGTTAATAGTTAATAGCGTACTTCTTTTTCTTGCTTTCGTGGTATTCTTGCTAGTTACACTAGCCATCCTTACTGCGCTTCGATTGTGTGCGTACTGCTGCAATATTGTTAACGTGAGTCTTGTAAAACCTTCTTTTTACGTTTACTCTCGTGTTAAAAATCTGAATTCTTCTAGAGTTCCTGATCTTCTGGTAGAGCGTGCATATATCTACCATCGTATTTGCGAAGTCT
+
BA@??ACCABBBCCBBBCDABACCECDFDDAA?@@@@<AD>C@CCCBBBC?CCDDD?C?CCCC@C@CBECCCDGD@;:999(9A=@CBC>CCCC@CCC>BC;::CCCF?BBCCCCBB@BCC@B?DCCDBBBA?BBBB?BCCABBCCCCBBB@AAC@CCB?BD?C@CCBCCBCCF@C;;;;6;?C?CCCCC5CCCCD>AACCBBDBB?4;;;;*;AABB@B@CC?CBCCCCC@D@CCBBBC@CBC@CBCCCCCCBBBBBCA@ACBC@BBBBCCCB>BBBE?BBCC
@ATNG8:00117:05278
GATGGTAGTATAGAGCTCTACATAGTACTCATTCGTTTCGGAAGAGACAGGTACGTTAATAGTTAATAGCGTACTTCTTTTTCTTGCTTTCGTGGTATTCTTGCTAGTTACACTAGCCATCCTTACTGCGCTTCGATTGTGTGCGTACTGCTGCAATATTGTTAACGTGAGTCTTGTAAAACCTTCTTTTTACGTTTACTCTCGTGTTAAAAATCTGAATTCTTCTAGAGTTCCTGATCTTCTGGGTGCGCTACAGTCTCTCTACCATCGTAATTGCGAAGTCT
+
CBDB@CDECCB??AEEBBBDCCCCBBCBCC:9;9EED>BC?B???@DEBB?BBBBB>B>BBBB@F?AAABBBBBB@BBBBB2AA@CCCC=CDCC<>?B?CD?979BA@<@ABAA>@@<?@?<?=AAA<<;;;;?;;;<??A==>@@@@@@@:::=;:;;=AA<?;?AABBBBBA8==AAA;A=A;??@@@/@A?AC9A>@@AA@=>>:@DDD/?::;@<@=AA;>>AA>>><@<>>>AAA:?99919<<??A@@@>??ADA@@@A<@>>>@A<@<??AA<?>??
@ATNG8:00131:05277
GATGGTAGCTCTGCTCTGACTCTCGTACTCATTCGTTTCGGAAGAGACAGGTACGTTAATAGTTAATAGCGTACTTCTTTTTCTTGCTTTCGTGGTATTCTTGCTAGTTACACTAGCCATCCTTACTGCGCTTCGATTGTGTGCGTACTGCTGCAATATTGTTAACGTGAGTCTTGTAAAACCTTCTTTTTACGTTTACTCTCGTGTTAAAAATCTGAATTCTTCTAGAGTTCCTGATCTTCTGGGTCTACGCTCGTCGCGCTACCATCGTAATTGCGAAGTCT
+
;<<<466;>===CCCBB:;<CBBCCA@@C969<BBB>8??<C?CDBBBDD@BBC@A25.59;;8=:>>>BBBBBB@BCDD?+;?7:@BG6;6AA=>?@;@@?BBBC=C@BBCBBABA7:;:;?=@@>>>=>?9>>:<:=B999@AB==BBBBBBA;?::49924388ABB<A<CAC>A>@0@8A:=CFED3CCDCC7;;ABAB;;;;5;@A@0@@??@;@69;;=9999@@>C?A84544.435909:9::::<<;555<<<=9:243<;4929299@@=@BCC
@ATNG8:00132:05290
GATGGTAGTATAGAGCTCTACATAGTACTCATTCGTTTCGGAAGAGACAGGTACGTTAATAGTTAATAGCGTACTTCTTTTTCTTGCTTTCGTGGTATTCTTGCTAGTTACACTAGCCATCCTTACTGCGCTTCGATTGTGTGCGTACTGCTGCAATATTGTTAACGTGAGTCTTGTAAAACCTTCTTTTTACGTTTACTCTCGTGTTTAAAAATCTGAATTCTTACTAGAGTTCCTGATCTTCTGGTGTCTGATCTGTATCACTACCATCGTAATTGCGAAGTCT
+
?ACC@CDCCCC?@@CBBBBBBCICCCCCDE@@?@BBB<BB=B?@@@ABBA?AEDCB?B>AABB?B=@@BBBBCBC>AAAAA2AC@BBCB<@AAA;??B?AD@BAAABB?BBBAAA@A<AAA:=:<AA658>>=A>===???BAA?<;;B???;;;8;;;:==8><???BA@@@@8=;;;;/;:>:=>>>>.;;>BB188?:;8:;666.8CCD/A;;6<6<7//)/6:9;A@@<@7;;>@>@<@??;>>?AA>>>?>=<?D::;@>>;>@@B@@<@7;;===A==>
@ATNG8:00136:05303
GATGGTAGTGTCAGTGCGCGTCGTCCAGAAGATCAGGAACTCTAGAAGAATTCAGATTTTTAACACGAGAGTAAACGTAAAAAGAAGGTTTTACAAGATTCACGTTTAACAATATTGCAGCAGTACGCACACAATCGAAGCGCAGTAAGGATGGCTAGTGTAACTAGCAAGAATACCACGAAAGCAAGAAAAAAGAAGTACGCTATTAACTATTAAACGTACCTGTCTCTTCCGAAACGAATGAGACACACTCTCATATGACACTACATCGTAATTGCGAAGTCT
+
;;;?6;;><<<>===666;;;<>=<999:=@BBA<=49,//::;>@<==:<044977777$76334;;;=<;;;49:<<<<<*<@<B@BED<FCFABBA?BCC;;;0;=@@<ABC@CBBBCBDBABBBAABBB?B@@@DBBBBBBAC?C>@;;5;@B@@?A?=>?=;77,3<6<<<*////<7697<337377$3;47884428892505855+52'224<<7;;////:384:::3:::6:<=888<888=:A@ABB;566A@@@@@>>>>><=>AA<<88888
@ATNG8:00137:05285
GATGGTAGTGTCATATGAGAGTGTGTACTCATTCGTTTCGGAAGAGACAGGTACGTTAATAGTTAATAGCGTACTTCTTTTTCTTGCTTTCGTGGTATTCTTGCTAGTTATACTAGCCATCCTTACTGCGCTTCGATTGTGTGCGCACTGCTGCAATATTGTTAACGTGAGTCTTGTAAAACCTTCTTTTTACGTTTACTCTCGTGTTAAAAATCTGAATTCTTCTAGAGTTCCTGATCTTCTGGACAGAGTGTGCAGATACTACCATCGTAATTGCGAAGTCT
+
5;;;?CAACCCCCCCCBBBCCCCCCB;;;BBB?CCCC>CE@D@@A@DD>C:BBEICAC@CCCDACACCCBBAA@B>A@@@@0@C?B?@@;@AAB>@@B?BB;;;BEDEABCICCDAA?ABB?B@BBCCBBBCACCA@?@CCCDCCCCBBBB@@@C@FBB@BC@C@CDCBBBBCB>C;;;;-;<B;@@@@@,@BAAA=BBABBC@??A4;;;<*;AAEJAEACC@BBCBBCC@C@BCCCBB?A@A@CCCCCCFCAAABBDCDBCCC@BBBBCGAC?BBBB?CAAA
@ATNG8:00138:05299
GATGGTAGTAGTACACTAGTCATACCAGAAGATCAGGAACTCTAGAAGAATTCAGATTTTTAACACGAGAGTAAACGTAAAAAGAAGGTTTTACAAGACTCACGTTTAACAATATTGCAGCAGTACGCACACAATCGAAGCGCAGTAAGGATGGCTAGTGTAACTAGCAAGAATACCACGAAAGCAAGAAAAAGAAGTACGCTATTAACTATTAACGTACCTGTCTCTTCCGAAACGAATGAGTACTGTATCTATGTGTGCGCTACCATCGTAATTGCGAAGTCT
+
A@?A?A@;A>>BA=B;;;>>>C>>C9ABD@DCDBBB8;7;AA::6?9BB9@?AB;;5???0A?AACC@?>@99838=@====(;;0505>?2CCC@AAAABB@;;;,;>??;@BB?BAACDFCGAB@BBBBCCAEBBB?@@C@@>=@9?<@;;6;@@@BBCC?CBBBCC?CC?BB?9=????8<???BBBCB3AB?BABABA>;71638788(/).5<<?:AABBBAB?B@CBB=B??<?@ABBBBBBCDEBCBCBBB???AAAAA=AAB@@@<B:AACC>A::9
@ATNG8:00139:05293
GATGGTAGTGCGTGAGAGAGAGACCCAGAAGATCAGGAACTCTAGAAGAATTCAGATTTTTAACACGAGAGTAAACGTAAAAAGAAGGTTTTACAAGACTCACGTTAACAATATTGCAGCAGTACGCACACAATCGAAGCGCAGTAAGGATGGCTAGTGTAACTAGCAAGAATACCACGAAAGCAAGAAAAGAAGTACGCTATTAACTATTAACGTACCTGTCTCTTCCGAAACGAATGAGTACATAGATATACGTATAGCTACCATCGTAATTGCGAAGTCT
+
BDCB?ACCEDCCBBBBCBCFCCAAA>ACC@EBBBCD?B?BBBBACD@CC@B???A@?BBB1C?CCAABBCCBBB9??>?@?@,?A>B>BBB:BCC@BBBBCCC:9;;@CCACBB?BCCDCCCCCCCCBBCCC?CCBB?BBBBAAAB?B?CCC?BCBBBCCC?CAAABB?BB?BBB?BA?>>8???;?DCC:BB?B?>>CCCCA3658>=>5;7;ABBC?BCCBBBB?B?CAC=CCC>AAACCCCAAACCAAACCBA@@@@@@AA<A@@?BC?C?CBBA<@=>=
@ATNG8:00141:05317
GATGGTAGTGTGTCTCTGAGAGTAGTACTCATTCGTTTCGGAAGAGACAGGTACGTTAATAGTTAATAGCGTACTTCTTTTTCTTGCTTTCGTGGTATTCTTGCTAGTTACACTAGCCATCCTTACTGCGCTTCGATTGTGTGCGTACTGCTGCAATATTGTTAACGTGAGTCTTGTAAAACCTTCCTTTACGTTTACTCTCGTGTTAAAAAATCTGAATTCTTCTAGAGTTCCTGATCTTCTGGTCTACTACACTGTACTCTACCATCGTAATTGCGAAGTCT
+
CCCC@CCBBDA@@CCBBBCCCGDCCCCCCCED?C887*;A:@=@BBCCBB@CCCCC@CAFFCD@C?BBDGCCCCCACDDDD3CC@DCCC>CCCC?AAC?AA=ABBBAA=ACCCCJBB>BAA=A?CCCCC@A@?BBAA>BBBBCCCCBDBCCBBCC@CCB@BB@C@BA@@@CCBB<@@@@@7@?C@C@CC;BA;;;0;;DBCCAA@A5;;;;;$;?@CC@D?CC?BCCCC@@>A@B@?C;;5:@@9ABBBCCBCBCCCCCCCCCCC@CAAACC?B@BCBA=A;;:
@ATNG8:00146:05306
GATGGTAGTGATACAGATCAGACACCAGAAGATCAGGAACTCTAGAAGAATTCAGATTTTTAACACGAGAGTAAACGTAAAAAGAAGGTTTTACAAGACTCACGTTTAACAATATTGCAGCAGTACGCACACAATCGAAGCACAGTAAGGATGGCTAGTGTAACTAGCAAGAATACCACGAAAGCAAGAAAAAGAAGTACGCTATTAACTATTAACGTACCTGTCTCTTCCGAAACGAATGAGTACGATGAGATCTCGTGTGCTACCATCGTAATTGCGAAGTCT
+
B>>C?BBBCCBBBB@A@BBCCGIFC?AAB@BBCB@?:B9<@@;;::.7;286===99777$7<ABCBB@A>:99,:>?===:)9>:?4;;;-;BB@BBBAECC;;;/;=AB?BDC>AA@?@BBBCBDDCCBBC@CCCC?BBCBACBB?B@B@@>ABBCAAAA>ABBCAB>AA=:::9==999,7==9@@@?@/>>8>?@@BBBAA<>:==>>:?;??BBB@CCA@@CCAD?BAC=BBB?CBBAABBBBCCBBBBABAA>>;=>>?B=AA>>BB?B@BBDDAD@?@
@ATNG8:00148:05292
GATGGTAGTCTCAGATAGTCTATAGTACTCATTCGTTTCGGAAGAGACAGGTACGTTAATAGTTAATAGCGTACTTCTTTTTCTTGCTTTCGTGGTATTCTTGCTAGTTACACTAGCTATCCTTACTGCGCTTCGATTGTGTGCGTACTGCTGCAATATTGTTAACGTGAGTCTTGTAAAACCTTCTTTTTACGTTTACTCTCGTGTTAAAAATCTGAATTCTTCTAGAGTTCCTGATCTTCTGGCTCTCGTAACAGATACTACCATCGTAATTGCGAAGTCT
+
:8:;9=BBCCDDCCCBBBBBCCCAABCBBCBB@CCBL=BB@D?CCDCCBE@DCCDD@D?BB@@=@>BACCCCCBC?BBDDD1@?=@ABD<@ACB=AAB?BC?ABBDGL@CCCCBBBBBBED@C?CCCCBCBC?BDCG@B?@?AACCBBBBBBBBB?BBB???=?=C@ABCCDBB?BBBBB9B=A>;;;;;*;B<;<7;CCBBBCBBB=AAAA,@;;;A>B@BC@CBBBBBB@BACAABBA>AAB?BC;:;CBB?BCDCBCCBCC@CBBBCC@C?@@BB?B@@@
@ATNG8:00102:05358
GATGGTAGCACGACACGACGATGTGTACTCATTCGTTTCGGAAGAGACAGGTACGTTAATAGTTAATAGCGTACTTCTTTTTCTTGCTTTCGTGGTATTCTTGCTAGTTACACTAGCCATCCTTACTGCGCTTCGATTGTGTGCGTACTGCTGCAATATTGTTAACGTGAGTCTTGTAAAACCTTCTTTTTACGTTTACTCTCGTGTTAAAAATCTGAATTCTTCTAGAGTTCCTGATCTTCTGGCTCTCGTAGACAGATACTACCATCGTAATTGCGAAGTCT
+
/;;D@DCBB=<666>?CBC>D966?>>>CCBB@BCCE>AA?B?AABCCDF@CCCCC@C@BBBB=@>@BCBCBBBF>;;===+;>:@997(34448;;;7??9999<<=:?@@?B???=????C?BB@?<;>>=BAAA<@>>=>>?;;;>>A???A:;;;;?;9<9///:::;AA858?CC2A:>587;;;)7799<5=??@>99;::18897'57779495:C6?>882554<49=777;499:288;=??>:9;;///8888;<89::=>>:?==;:;;>>AA
@ATNG8:00104:05362
GATGGTAGCGCGACGAGCGTAGACCCAGAAGATCAGGAACTCTAGAAGAATTCAGATTTTTAACACGAGAGTAAACGTAAAAAGAAGGTTTTACAAGACTCACGTTAACAATATTGCAGCAGTACGCACACAATCGAAGCGCAGTAAGGATGGCTAGTGTAACTAGCAAGAATACCACGAAAGCAAGAAAAAGAAGTACGCTATTAACTATTAACGTACCTGTCTCTTCCGAAACGAATGAGTACTGCGTCTCACTCTCGCCTACCATCGTAATTGCGAAGTCT
+
>B;;26><=BABBAAAAAACCBBBB=BBB@CBBB:::;@BBCDBCB@CE@B>AA?9999:):;?ABBBBBB???8=@@@@@A,A@<@@DDC;CFHACCBBBCBBB@C@BB@BBB?BCCCCBBCBBBCDCCBB?BBCD?BAA@???B?B@C@@>@ABBDACA@BBCBBB@BB?BBA=AA>?=8;<;8<<==?.?D?CBDBB@>>><@:==>>1838>BBB>AB???CD>A>ACF=BBB?BABCCCBBABABAABBBBBBBBB>B>?=>BCDCD>><?>AA<BBAB
@ATNG8:00105:05354
GATGGTAGACACGTGTGCTCTCTCGTACTCATTCGTTTCGGAAGAGACAGGTACGTTAATAGTTAATAGCGTACTTCTTTTTCTTGCTTTCGTGGTATTCTTGCTAGTTACACTAGCCATCCTTACTGCGCTTCGATTGTGTGCGTACTGCTGCAATATTGTTAACGTGAGTCTTGTAAAACCTTCTTTTTACGTTTACTCTCGTGTTAAAATCTGAATTCTTCTAGAGTTCCTGATCTTCTGGGTGTTTCAGCGAGTATCTACCATCGTAATTCGAAGTCT
+
955<9>BCCCCCC@@ABB=CCCCCC;:;AB;<6;@CB=CBFGADCBBBBB?BBBBA>@=@@@A<@=@ABBCCCAC?CCDGD2A@@CCCA9?A@C?BBB?BA198:?>?6>>>;@A99399=8=<@@@A@===6::??:>>AA@@@A@@@AAA===:===<??=B7;;;;;>>>>:;9878*8194<;===,<<:::+//:666;>>>1888)299:A6A::;7;BD@>>><@<@@>>>E<??@@8@AAD:AA==>B@@@AAAAA<????>><><@BC;>>;;
@ATNG8:00106:05362
GATGGTAGGACGAGCGTCTGAGTGGTACTCATTCGTTTCGGAAGAGACAGGTACGTTAATAGTTAATAGCGTACTTCTTTTTCTTGCTTTCGTGGTATTCTTGCTAGTTACACTAGCCATCCTTACTGCGCTTCGATTGTGTGCGTACTGCTGCAATATTGTTAACGTGAGTCTTGTAAAACCTTCTTTTTACGTTTACTCTCGTGTTAAAAATCTGAATTCTTCTAGAGTTCCTGATCTTCTGGGCTGCGCTGATATGCGCTACCATCGTAATTGCGAAGTCT
+
44::5:BB>BBBB@@@BB@@ABBC@BBBCCCC@CBBB<AA@D@CCCCAAA@DCCBC?CBBBBC@C@CCCCICCBB?AB@@@0@A?BCCC?BBBDADCCBCC9;:@ABB?BCCCCCDD@DCC@B?BBB@?@@B?BBCC@CCCCCCBBCCCCDC@@@?CBE@CC@C?AABBCCCAA<A;;;;.;>C>;<;;;*;BBBC>CCEICCCBBB?BBBB2BBBBC@B@GC@BBBBBAB@C@BBBBBB@A@AJ>D;;;=BBCCCCCBBCGCGEACCCCDEAC@CBBC?CAAA
@ATNG8:00113:05339
GATGGTAGCGCGACGAGCGTAGACCCAGAAGATCAGGAACTCTAGAAGAATTCAGATTTTTAACACGAGAGTAAACGTAAAAAGAAGGTTTTACAAGACTCACGTTAACAATATTGCAGCAGTACGCACACAATCGAAGCGCAGTAAGGATGGCTAGTGTAACTAGCAAGAATACCACGAAAGCAAGAAAAAGAAGTACGCTATTAACTATTAACGTACCTGTCTCTTCCGAAACGAATGAGTACAGAGAGTACGATATGTCTACCATCGTAATTGCGAAGTCT
+
BBCB?BCCBBBBBBBBBCBCCCBBB>BGHGCBBBBB>B?BBCAAAB?AA=@=A@ABBCCC3B?BACCCCA?988*8>;;;;;*;A>C>BBB8BCIACCCCCCE@@>A@CC@BBC?CABBCCCCCCCCCBAAB?BCBB=@?BBBBBB>B@CBC?ACDDCBAB?BBBBBB?AA?BDF>AA???8;<<999::9(:??BB@@CACDD7:8;AAA7;7;AC@?=?B???CB@B?ABD=BBB?AAABBBBCCCBBBBBBBBBBBACA?>A:@@??AA<?58:BB=?>??
@ATNG8:00113:05350
GATGGTAGTATCTGCACACTCTGTCCAGAAGATCAGGAACTCTAGAGGAATTCAGATTTTTAACACGAGAGTAAACGTAAAAAGAAGGTTTTACAAGACTCACGTCAACAATATTGCAGCAGTACGCACACAATCGAAGCGCAGTAAGGATGGCTAGTGTAACTAGCAAGAATACCACGAAAGCAAGAAAAAGAAGTACGCTATTAACTATTAACGTACCTGTCTCTTCCGAAACGAATGAGTACGAGAGAGCACACGTGTCTACCATCGTAATTGCGAAGTCT
+
:;;@?BCCBBBBBBCDCB>B>@>CC@CCDACCBBBEBC@BBCBBBBB?B?C?A@?88787)9?ABCCCCBC:97.7??ABBB5BD@D@CBB:BBB=BCCCECE@@@D@CB@C??=@BBBBCDDCCCBCCCCB?CCBB?BCBA?A@?<@@CBB?AGCECAAA?CBBBBD@BB????<??AA@;BA@<@@@@@2@C@B?>>CCCB?:?<@@BB7;7;>A@@=@BAAABB?B@BBB>BBB>BBBBCDCCA@@D@A@BBABBBBBBBBC?@;;;BB@C?CBBB>B:::
@ATNG8:00121:05321
GATGGTAGTATCTGCACACTCTGTCCAGAAGATCAGGAACTCTAGAAGAATTCAGATTTTTAACACGAGAGTAAACGTAAAAAGAAGGTTTTACAAGACTCACGTTAACAATATTGCAGCAGTACGCACACAATCGAAGCGCAGTAAGGATGGCTAGTGTAACTAGCAAGAATACCACGAAAGCAAGAAAAAGAAGTACGCTATTAACTATTAACGTACCTGTCTCTTCCGAAACGAATGAGTACTGTATCTATGTGTGCGCTACCATCGTAATTGCGAAGTCT
+
ABCC@CCB@ABCBBCDGDDCCCEDDABBB?AAA@AB?B8;;B@@@C@CD@D@CC?99888)9?BBBCCFBB?><7=?ABBBC5BC@C?BBB;BCC@CCCCDFD999;ACC@ECD@BCBBBCCCCCCCBBDBB@CCBB?BBBCCCCB>C@CBB?BCCCCCCA?ABABBB?BC@BBB::9BBB;A?=9<<<<<.=?=BAA@CCDAA7>:??@@:>:=ACBB@BBBBBBB?C?CBC=CCC?ABBACCDBBBBB@B@@@BBAAABBB?D=AA@@@A<?<BBBB?B999
@ATNG8:00122:05366
GATGGTAGTGTCAGTGCGCGTCGTCCAGAAGATCAGGAACTCTAGAAGAATTCAGATTTTTAACACGAGAGTAAACGTAAAAAGAAGGTTTTACAAGACTCACGTTAACAATATTGCAGCAGTACGCACACAATCGAAGCGCAGTAAGGATGGCTAGTGTAACTAGCAAGAATACCACGAAAGCAAGAAAAAGAAGTACGCTATTAACTATTAACGTACCTGTCTCTTCCGAAACGAATGAGTACGAGAGAGCACACGTGTCTACCATCGTAATTGCGAAGTCT
+
59<<5:556=9::///:::<AACBB?BBB@AAABBD@D999BA@@A?AA>A<???==@@@.@<AABBBBBBBBB>BC@@@@@09@9=.999&5557>;<;<<=55069=>:@>>:=A@@CCCAAAABB@@@D@BBCC@@A@?AA@?>A?BBA>AA@@@B::6:@@@AA>::49@=188CCC:777878888(7>8?;<;A?///*/)/9994;057>==9==<????<>==A?9?8717A??BCBBBBBBBAAABD@>>>00/667;=@>BB;?;?A?>;?988
@ATNG8:00125:05366
GATGGTAGAGTACAGTGTAGTAGACCAGAAGATCATGAACTCTAGAAGAATTCAGATTTTTAACACGAGAGTAAACGTAAAAAGAAGGTTTTACAAGACTCACGTTAACAATATTGCAGCAGTACGCACACAATCGAAGCGCAGTAAGGATGGCTAGTGTAACTAGCAAGAATACCACGAAAGCAGGAAAAAGAAGTACGCTATTAACTATTAACGTACCTGTCTCTTCCTAAACGAATGAGTACTACTCTCAGAGACACACTACCATCGTAATTGCGAAGTCT
+
??<A?B>>@>>;<<;;>><<<ICCC?ABA@@A@99999.5==?>;?4550509?=B=@D?1C?CCBCCCCCCDD;A;;:999$996;2555&55;6<>@?CA@?B=@<;;5;?@;::9ACCAAABCDBFJAA?A;;;@BBBB;;;B?C?A<;76=<<A;;:5:>:?@A???::;<258B<A9?>==8<<=>.>@=C@999AAAB<?=>BBB@C798;;:;@AAAAAA6;4:?@8?@B@ABBBBB?>?CBBAA:99A@AAB?>8975;////;)/(/;00*9>>=
@ATNG8:00132:05335
GATGGTAGAGAGACTGTAGCGCACCCAGAAGATCAGGAACTCTAGAAGAATTCAGATTTTTTAACACGAGAGTAAAACGTAAAAAAGAAGGTTTTACAAGACTCACGTTAACAATATTGCAGCAGTACGCACACAATCGAAGCGCAGTAAGGATGGCTAGTGTAACTAGCAAGAATACCACGAAAAGCAAGAAAAAAGAAGTACGCTATTAAACTATTAACGTACCTGTCTCTTCCGAAACGAATGAGTACGATGAGAGAGCTCTCTCTACCATCGTAATTGCGAAGTCT
+
444;7<BEFCCCCCCCCAA@BB<;;8;AC?BCBBCB;?<@ABCCCEABC?A9???899999%9<@AABBA?B:998+9?;;:944#45.5.555&5<=7=A<AD@A0000@A@=A>A>ALBBBBCCICCCBBBCD?BB;:7;BB@AA;:9;GFDD@CAAACC::8:@@>=?;>?9<B<4=93333&3;><7999::%:937:79AA@<<168(89::4957?CDD?BB???CB?A?99:27??=AAABBBBBB???BAAA??>>>????==:====@=8=1997827@BA
@ATNG8:00136:05365
GATGGTAGCGCGACGAGCGTAGACCCAGAAGATCAGGAACTCTAGAAGAATTCAGATTTTTAACACGAGAGTAAACGTAAAAAGAAGGTTTTACAAGACTCACGTTAACAATATTGCAGCAGTACGCACACAATCGAAGCGCAGTAAGGATGGCTAGTGTAACTAGCAAGAATACCACGAAAGCAAGAAAAAGAAGTACGCTATTAACTATTAACGTACCTGTCTCTTCCGAAACGAATGAGTACGATGAGATCTCGTGTGCTACCATCGTAATTTGCGAAGTCT
+
@<<D@CCBBBB?@?AAAAABCB;;;6;BB@CCDCBC?C@CCCABBB?BA<>9>??=????1??CCCCCC?A987)7>ACECC5DD=A4;;;.;CC@CCCCDCDBB?B?BB@CCD=BABBBCCCCCDDB@@@D?CCBB?BBBBABBC>B?B??<?CCCCCAA>@BBBBA?BC@CBB>A@??=8?994:BBBC3BC?AAAACBB??:>;@@AA;@=@AA:979AAABBB@C?BBB=BCC?BBCBBBCCCBBBCC@@==>@@??=>=><>AAA>>166-9AAA?CBA?
@ATNG8:00139:05365
GATGGTAGCTATACGTATATCTATGTACTCATTCGTTTCGGAAGAGACAGGTACGTTAATAGTTAATAGCGTACTTCTTTTTCTTGCTTTCGTGGTATTCTTGCTAGTTACACTAGCCATCCTTACTGCGCTTCGATTGTGTGCGTACTGCTGCAATATTGTTAACGTGAGTCTTGTAAAACCTTCTTTTTACGTTTACTCTCGTGTTAAAAATCTGAATTCTTCTAGAGTTCCTGATCTTCTGGGTGTATCAGCGAGTATCTACCATCGTAATTGCGAAGTCT
+
<<<A?BCCBBBCCBBBCBBCCGJCCCBBBF;<9;CCC?CF@C@CCCCCCB@CCB??<@>AABB@C@CCCBBBBBC@BBBCB3AA>@@@A<BCDD=>?B@CC999ABAA<??ABABBB?BBB?C?CCAB>>>>;>@AA<@@DD@??@@ACCB><<=:<;<<:94:;====>AA>>597<99.<7?9?AAAA/AA@@@9?==888?===8=<=<.9===@;@<@@<AA@@???<A=AA??>>:>>?>5<<<<<?<<=>????@>>>?;>>;;;=;?:====9=>?>
@ATNG8:00141:05346
GATGGTAGCATCATGCATATCTCACCAGAAGATCAGGAACTCTAGAAGAATTCAGATTTTTAACACGAGAGTAAACGTAAAAAGAAGGTTTTACAAGACTCACGTTAACAATATTGCAGCAGTACGCACACAATCGAAGCGCAGTAAGGATGGCTAGTGTAACTAGCAAGAATACCACGAAAGCAAGAAAAAGAAGTACGCTATTAACTGTTAACGTACCTGTCTCTTCCGAAACGAATGAGTACTATGTAGAGCTCTATACTACCATCGTAATTGCGAAGTCT
+
CBBB@DBBBBBCCBDBDDCCCBBCD@CCC?CDDBBB@B@DBB99;C@DF?C?BBBBBCBC3C@CBBBBBBBBB@:?>9:;;;*;@;A>CCC:BBB>BCCABAC::9;@BCACCC?BBBBACCDDEECCCBBB@CCBC?BBBBBCCB?CAG@?>@BBEDDBA?BCCCBB>BB>BBB;?????8=>>;>===>.?C?CBAACCBAA995:;::;@;>>BBB?BCBDBAA>A@DFD>BBB?AAACCCB@@@DCBBBBBB>>@@@>>>A=@@@AAA<A:AABB?B@??
@ATNG8:00142:05360
GATGGTAGCTCGCTGATGATATCTCCAGAAGATCAGGAACTCTAGAAGAATTCAGATTTTTAACACGAGAGTAAACGTAAAAAGAAGGTTTTACAAGACTCACTTTAACAATATTGCAGCAGTACGCACACAATCGAAGCGCAGTAAATGGCTAGTGTAACTAGCAAGAATACCACGAAAGCAAGAAAAAGAAGTACGCTATTAACTATTAACGTACCTGTCTCTTCCGAAACGATGAGTACTACTCTCAGAGACACACTACCATCGTAATTGCGAAGTCT
+
=>AE?BBCCCAA=9:9AAAABBCCCACCI@BBCA@A=@?CDKDCBD@BB?C@@??BBCBB3B?BDCBBAABBCF>??@AAAA0<A=A8BDD<CCCACCIIHBBBC>C@CD?AA@=AAA@@@BBCCBABBBBC@BBBA=A?@@AA@@@<@A=ABBCCCAA>AABBCC?CC?BCB@ABACD>A@@=>BAAA/9929=@AAA@@@495:??D=A<@?9:8<@AAB@==5927=>4>BCBB;:;;:BBBDDBBAICBBGCBBBCCC@CCBBBC@C@CBBC@BBBB
@ATNG8:00143:05331
GATGGTAGGTGCACATGAGTGTATCCAGAAGATCAGGAACTCTAGAAGAATTCAGATTTTTAACACGAGAGTAAACGTAAAAAGAAGGTTTTACAAGACTCACGTTAACAATATTGCAGCAGTACGCACACAATCGAAGCGCAGTAAGGATGGCTAGTGTAACTAGCAAGAATACCACGAAAGCAAGAAAAAGAAGTACGCTATTAACTATTAACGTACCTGTCTCTTCCGAAACGAATGAGTACTGCGTCTCACTCTCGCCTACCATCGTAATTGCGAAGTCT
+
BAAA@CDC@CBBBDBBCCBCCBBBC?CCC@BBBBBB?B@CCCDDBB?CC@B@BBDBBBBB5B?BDCCCCDCCEG>D@:9999*9C=E:AAA9ACD@CCBBBBB;;8;?BB@BCC@BDBBCCDDCCCCCCBBD@BB@@>?AA@BB@@=A?BBC@BCCCDBBA?BCDCCB@??=@A@?@@99929>>;:9:::(9??ABBBCDCCA0000==;)/+/;>>><CBBBB@@=@@AAA>ACD@BAACCCBBBB?AACCCCDCCBCC?CCC?B@@?BB?B:;;BC?BBBB
@ATNG8:00144:05323
GATGGTAGTATCTGCACATCTGTCCAGAAGATCAGGAACTCTAGAAGAATTCAGATTTTTAACACGAGAGTAAACGTAAAAAGAAGGTTTTACAAGACTCACGTTAACAATATTGCAGCAGTACGCCACAATCGAAGCGCAGTAAGGATGGCTAGTGTAACTAGCAAGAATACCACGAAAGCAAGAAAAAGAAGTACGCTATTAACTATTAACGTACCTGTCTCTTCCGAAACGAATGAGTACGAGAGAGCACACGTGTCTACCATCGTAATTGCGAAGTCT
+
48:@?CDDCB:;;BBC:9:@ECCCACBB?@@@;;9=@=ABB9;:DACD@B?:;:99:9:'98>?;;@@@>?@@9:8:@@@@1<A<@8BBB;CCC@CECCCA@00-0;@@=AAD?BBCBCCCEDDCC<@@D?BCCC?ABBBABBB?B@CBB?BCCBAABB@BAAAA???><>BB?BD>??8?9949ABBB2CC@CBAACBAAF?B?BBAC;?=?BEHK?B@?@?@@@C@CCC>ECC@BBBDBBBCCCCBBBBBBBBBBBBBBBB>B@@@BC@C?BBBB?BA99
@ATNG8:00146:05320
GATGGTAGTATCTGCACACTCTGTCCAGAAGATCAGGAACTCTAGAAGAATTCAGATTTTTAACACGAGAGTAAACGTAAAAAAGAAGGTTTTACGAGACTCACGTTAACAATATTGCAGCAGTACGCACACAATCGAAGCGCAGTAAGGATGGCTAGTGTAACTAGCAAGAATACCACGAAAGCAAGAAAAAGAAGTACGCTATTAACTATTAACGTACCTGTCTCTTCCGAAACGAATGAGTACTATAGACTATCTGAGACTACCATCGTAATTGCGAAGTCT
+
/77<3::;ABCCBBBDBAAB<<;;A8@BB=999BBB?C?@@BDB;;9;A>B?BBBBBGDF2B@BBBDCBB@??@8<<9999::$;444::;<2=@>C>ADCCCCCC?C@@A=:;;?CCCBBBEFICBBBCCDC@CCAB?BAAACCBB?B@C;;;:CCCCCACACCAABB@CB?@??799??<5???:?CCCD3BB?B99:BA>==1918=<=8<6<>BBB?BBABBBD@D?CCD?C??<@@@@CCCBBBCC@A@CCCCCCC@@@CC?C;::@C@B=A@DD@CC@@
@ATNG8:00103:05386
GATGGTAGCGAGCGAGTGTGTATACCAGAAGATCAGGAACTCTAGAAGAATTCAGATTTTTAACACGAGAGTAAACGTAAAAAGAAGGTTTACAAGACTCACGTTAACAATATTGCAGCAGTACGCACACAATCGAAGCGCAGTAAGGATGGCTAGTGTAACTAGCAAGAATACCACGAAAGCAAGAAAAAGAAGTACGCTATTAACTATTAACGTACCTGTCTCTTCCGAAACGAATGAGTACGTGTGCGACGTGTCTCCTACCATCGTAATTGCGAAGTCT
+
<<?C?BCDDBBBACBBCCCCBBCCC:CCJ?A@A>>>7;=ACCBBBB@CC?B<??:99599';>BFCAA;=6=<@>D@?@BBB1CD?C<@@;@@@=A;;:9;6BB@B@CD@CCF@DBCAABBBBCCCBCCCC@CBBA@BBBACC;;:;@C;;;;BBBJDDD@CCCBCCAAA>ABB?CBAA@;><<89999:(:A=ABBCCDFCD>A>AABC<?=@BBBBADB@@@AA<@<@@@9A;;6;CBBBC???A:9999<>@<?<<=89836<8334:.3055==8<;;:
@ATNG8:00109:05411
GATGGTAGCTCTGCTCTGACTCTCGTACTCATTCGTTTCGGAAGAGACAGGTACGTTAATAGTTAATAGCGTACTTCTTTTTCTTGCTTTCGTGGTATTCTTGCTAGTTACACTAGCCATCCTTACTGCGCTTCGATTGTGTGCGTACTGCTGCAATATGTTAACGTGAGTCTTGTAAAACCTTCTTTTTACGTTTACTCTCGTGTTAAAAATCTGAATTCTTCTAGAGTTCCTGATCTTCTGGTGTCGTCTATCATGTACTACCATCGTAATTGCGAAGTCT
+
995B9>BC@?;666;>>BCBBBCCCCBBBC@@=;;4;244265:>DDCCC>BBBCC?CACBBB?C@CCECCA@;@<;A@?B05:46==D9A6667;;<7<@0/0=98=:;;@?CB>B<>>?6:4:BBBBCBI?BBDD@CAA@CCBBBBBAAAB::5;@AAB@C?BBDCBBCBC?@BBAB7B;@=;;;;;.;IGEJ?D;<;BCA@@A<??@@,?ABDC@CACD?CBCDAAA>A>ABCCDE@CCFABBCB@@;;;CCCBDCCCC@@=@@@@AC@C:;=GG@CCBB
@ATNG8:00110:05415
GATGGTAGTGTCATATGAGAGTGTGTACTCATTCGTTTCGGAAGAGACAGGTACGTTAATAGTTAATAGCGTACTTCTTTTTCTTGCTTTCGCGGTATTCTTGCTAGTTACACTAGCCATCCTTACTGCGCTTCGATTGTGTGCGTACTGCTGCAATATTGTTAACGTGAGTCTTGTAAAACCTTCTTTTTACGTTTACTCTCGTGTTAAAAATCTGAATTCTTCTAGAGTTCCTGATCTTCTGGTATGACTAGTGTACTACTACCATCGTAATTGCGAAGTCT
+
:;<B@CAAAAAAB=?@GBBBCCBCCBBBBB;;4;AA@;AB?B?BBBCBCC@CCCCB@B=BB@@=A?BBCCBBBBC=;;;;;*;;5:=BC>C>>C@C?@>@C=@@CBAA>ABBCCCBA>A9:59?BBBBBBBB?B>AA<CCCCCBCBCBBABBBBC@CCE@ECAD@CC:;:BBBB@CDDDC;D?B>;;;;;*;BBCC>CCCBBBBAAA?BBBB0B;;;EAE@BB?BBCBBBB@C@CCCC@A?@BB@CCCCCCCBCCCCBBCCBBBB@;;;FEFAE?CBBB?C@A@
@ATNG8:00121:05371
GATGGTAGTATAGAGCTCTACATAGTACTCATTCGTTTCGGAAGAGACAGGTACGTTAATAGTTAATAGCGTACTTCTTTTTTCTTGCTTTCGTGGTATTCTTGCTAGTTACACTAGCCATCCTTACTGCGCTTCGATTGTGTGCGTACTGCTGCAATATTGTTAACGTGAGTCTTGTAAAACCTTCTTTTTACGTTTACTCTCGTGTTAAAAATCTGAATTCTTCTAGAGTTCCTGATCTTCTGGCGCTCTGTCACGTCTGCTAATCGTAATTGCGAAGTCT
+
>:<B?BA@@@A9;555<:666<666@@>=B::.:;;;69D<B?BCCDBBB@CCCBB?A?BBAB@C>AACCBB?9>3333333#3749>AB9BADA?AAA>@@<???>?A?AAABBF@@<>>><@<@====8879@A==8:;:????AA=887;::745568:>:?7768FBBABB8;8888(89>9>>@@@/@A@@>6@@@///;;9>:>ABA.<:;8?5>:>A:??AA==>5;4:<9;//+/7;7/88;;>>??BBAA>>>>>>:<66696:-//<=1666;
@ATNG8:00127:05394
GATGGTAGATATATGCACGCTCTACCAGAAGATCAGGAACTCTAGAAGAATTCAGATTTTTAACACGAGAGTAAACGTAAAAAGAAGGTTTTACAAGACTCACGTTAACAATATTGCAGCAGTACGCACACAATCTAAGCGCAGTAAGGATGGCTAGTGTAACTAGCAAGAATACCACGAAAGCAAGAAAAAGAAGTACGCTATTAACTATTAACGTACCTGTCTCTTCCGAAACGAATGAGTACACACTCTCATATGACACTACCATCGTAATTGCGAAGTCT
+
<<5;69<@BAABCBBBGCBBBA@@C@CCC@BDBABB<@<@@@?@@A???=?388?@==?=.?<@@@GBA@@:99+9?BAABA2AA=@5;;;*;CD@D;;;CFBA@>@ABC?CBB?BBCBBBCCCCCAAACDD@CBCC?B@@@@@@B6;6;@@=@CCCCDBC?BBCB@?=?B>ABB<??EEG=99939ABBC3BC?CAA???CCC@B<@@;;7;=@@CCD@DBBBAAA=?=@BD<@@B@BBBBCBBBBABBBCCDDA>BBBBBBBC?BBBBBB@C?CABC@C???
@ATNG8:00141:05400
GATGGTAGTACATGATAGACGACACCAGAAGATCAGGAACTCTAGAAGAATTCAGATTTTTAACACGAGAGTAAACGTAAAAAGAAGGTTTTACAAGACTCACGTTAACAATATTGCAGCAGTACGCACACAATCGAAGCGCAGTAAGGATGGCTAGTGTAACTAGCAAGAATACCACGAAAGCAAGAAAAAAGAAGTACGCTATTAACTATTAACGTACCTGTCTCTTCCGAAACGAATGAGTACTATGTAGAGCTCTATACTACCATCGTAATTGCGAAGTCT
+
?A>>:C>BB>>==>=?<;;@666<<8<<B>ACCCDG@B@B==<<@A=@A?B?A@?@@@@@1@@DFDCC;::ABB<BCCCEDE5BC>B?ACC9BDB?BBBCC@A;;9;@CB@CCC?BCBBAAABBCBBBCCCB?BB;;7;BBBCBBB>B?D<;9;CBBBCBC?B@@@BB?BC?AA@599=<=6;<?6977777$7;9>BB977BBB>A>AABB>A>ADBBBA;;;AA@@=@?BBD?CCC@BBB@@@BBBBBB9::A@@AAA??::9C?@==>BB?B:A@@@>@@00
@ATNG8:00144:05371
GATGGTAGCACGACACGACGATGTGTACTCATTCGTTTCGGAAGAGACAGGTACGTTAATAGTTAATAGCGTACTTCTTTTTCTTGCTTTCGTGGTATTCTTGCTAGTTACACTAGCCATCCTTACTGCGCTTCGATTGTGTGCGTACTGCTGCAATATTGTTAACGTGAGTCTTGTAAAACCTTCTTTTTACGTTTACTCTCGTGTTAAAAATCTGAATTCTTCTAGAGTTCCTGATCTTTCTGGTAGAGCGTGCATATATCTACCATCGTAATTGCGAAGTCT
+
A9957=;;666;;;;;;;666655<@@@BBBB8:;CC>CCACACCBBCEE@CBCA@<A<@BBB?B@BCCBBBCCC?CBBBB3CA>>:::(38<87B@A>BB<??AAAB?BBBBDDDC>AAB?B@BB>A>>A@;>>AA=;;<A?>>>@;;;>>>>H=??>=@@;>;===>=AA@?;>;;;;/;:?398EHH.==;;;1;;;??ABC==5;;::*:;;;>;>=@@>DBB>>>>:>9>>====>4>>?6;;@@@??????;;;>>=??<5:///:<7<177:=8===?
@ATNG8:00100:05445
GATGGTAGAGTATCATTTGTATCTCCAGAAGATCAGGAACTCTAGAAGAATTCAGATTTTTAACACGAGAGTAAACGTAAAAGAAGGTTTTACAAGACTCACGTTAACAATATTGCAGCAGTACGCACACAATCGAAGCGCAGTAAGGATGGCTAGTGTAACTAGCAAGAATACCACGAAAGCAAGAAGGAAGAAGTACGCTATTAACTATTAACGTACCTGTCTCTTCCGAAACGAATGAGTACACATCGTCGTGTCGTGCTACCATCGTAATTGCGAAAGTCT
+
/:/0,/////<<B@;;;)5;:;9>949:;5555;99.56;://0//6996;6<::33333$32899444:;887.;?4444&4;7;8==<0<6616<@B@?;@=./,/:399:+//::556;;B;;>:::A=@@C=0655884//)-(---(-7797855044<;;;4::488;,33333(///(/8(/(/(//38333335568=;?===9=9<<<5505:44488-3-39:13332333338;;===888<<<>>><<44433-3333//(/49////(/963
@ATNG8:00100:05466
GATGGTAGCAGACGTGACAGAGCGCAGAAGATCAGGAACTCTAGAAGAATTCAGATTTTAACACGAGAGTAAACGTAAAAAGAAGGTTTTACAAGACTCACGTTAACAATATTGCAGCAGTACGCACACAATCGAAGCGCAGTAAGGATGGCTAGTGTAACTAGCAAGAATACCACGAAAGCAAGAAAAAGAAGTACGCTATTAACTATTAACGTACCTGTCTCTTCCGAAACGAATGAGTACCTCTCAGACGCTCGTCCTACCATCGTAATTGCGAAGTCT
+
ABCC?>=>=00/;9/06;?BCCFICBCBACDFA@@@C@BAA@@BD?AA?C?BBA@@AC9A>ABB???BBBAA;<744444$5:5:.555&5<A5<<<A<@=@B>A>;;7;AA=BACCBCCCDCCCDCBCB?BCAA>AAABCCCC@BAC<;9;BAABCCC?DBBCBC>BA???84<=;;<5::9,73;;<,=A<??>>>7;<<8=<?@@C=B=88;@B?BBBBCCD?B?ABC>CBB?BBCCBBB?AAAA@@>8888>=<=:>;:367///9560787717;83
@ATNG8:00101:05428
GATGTAGTGTCATATGAGATTGTGTACTCATTCGTTTCGGAAGAGACAGGTACGTTAATAGTTAATAGCGTACTTCTTTTTCTTGCTTTCGTGGTATTCTTGCTAGTTACACTAGCCATCCTTACTGCGCTTCGATTGTGTGCGTACTGCTGCAATATTGTTAACGTGAGTCTTGTAAAACCTTCTTTTTACGTTTACTCTCGTGTTAAAAATCTGAATTCTTCTAGAGTTCCTGATCTTCTGGTAGAGCGTGCATATATCTACCATCGTAATTGCGAAGTCT
+
A???C>CCCBBBCCCCCCCE>CCDCCBCD;:;;@@E>A@?@?BBBBCCC@BBCBB@B@DDCF?C@BBBBBBB@@=;<<<<*;@<>=@@9@>@B=B@B=@B9;;;BDIADECCCCBCABCB?C?CCA@ABDC@CBDD?BBCCCCBBCCBCCBCBB@CBD@BB>A;@@A@@AEEEABBDEI;IBE@BAAAA0@BCCD>CAAACBBAAA?BBBB0AB@A@<A=BB<@AB@AAC@D@FCCDCC?A@CACBBBBBBBA@@@BCBBCBCC@C@@?AA<@6;;BB?CCBB
@ATNG8:00119:05425
GATGGTAGAGTATCATGTGTATCTCCAGAAGATCAGGAACTCTAGAAGAATTCAGATTTTTAACACGAGAGTAAACGTAAAAAGAAGGTTTTACAAGACTCACGTTAACAATATTGCAGCAGTACGCACACAATCGAAGCGCAGTAAGGATGGCTAGTGTAACTAGCAAGAATACCACGAAAGCAAGAAAAAGAAGTACGCTATTAACTATTAACGTACCTGTCTCTTCCGAAACGAATGAGTACTACTCTCGAGACACACTACCATCGTAATTGCGAAGTCT
+
;;<B@DCBBBBCCEEBBBDCBBBBB>BAB@BBBBCC?C?BBBBBAB?BCAF?BCCCCCCC5C@CCBBCCCCCCD>CCB@BAB0AB=A>BEE<CCCACCCBDDDBC?A???=@BB?BCCCC@BBDDBBBCCCD@BCBC?CCCCCBBB?C@CBB@BCCCCCCC@CBCBBB?BB>AAB988BBA8@;=8<<<<=.?A=B?@@CBCBB?C?BBBB>>:=DDBB>BCBBBCC@B@BBB=BBB@BCBCBBACAAABBBBAABBBBBBBBB?BBBBBB@B?BBBB@BBBA
@ATNG8:00120:05427
GATGGTAGCAGACGTGACAGAGCGCCAGAAGATCAGGAACTCTAGAAGAATTCAGATTTTTAACATCGAGAGTAAACGATAAAAAGAAGGTTTTACAAGACTCACGTTAACAATATTGCAGCAGTACGCACACAATCGAAGCGCAGTAAGGATGGCTAGTGTAACTAGCAAGAATACCACGAAAGCAAGAAAAAAGAAGTACGCTATTTAACTATTAACGTACCTGTCTCTTCCGAAACGAATGAGTACGAGAGTCAGAGCAGAGCTACCATCGTAATTGCGAAGTCT
+
48887=<CCCCCCCABBBB>BCBCCABBBABA@CCB?C@CBB;;;A?ADDDABBBCCCCC3B>A@@AB??;:=<>4;///////$/6071777+333,333339522,2.5535:727889CCJGGBBBD@@?C?CC??<@CAAAC??<@>ABA@BDDDCBBC?CCDBBB@AA=ABA>AA@@@8<<<899::::%:<9;>>@B;==@D2;5::9=4=6==@@@?BBAAACCAD?DDC>CCC@DBCBBBBBBBBBBBCCBBBBBBBBBBB?B::9AB?><CBCC?B@??
@ATNG8:00125:05463
GATGGTAGTATCTGTCTACGAGAGCCAGAAGATCAGGAACTCTAGAAGAATTCAGATTTTTAACACGAGAGTAAACGTAAAAAGAAGGTTTTACAAGACTCACGTTAACAATATTGCAGCAGTACGCACACAATCGAAGCGCAGTAAGGATGGCTAGTGTAACTAGCAAGAATACCACGAAAGCAAGAAAAAGAAGTACGCTATTAACTATTAACGTACCTGTCTCTTCCGAAACGAATGAGTACTACTCTCAGAGACACACTACCATCGTAATTGCGAAGTCT
+
AA@C@CBECBB;;9@>=9<;;;==@=BBB?BB;;;C?C>AAB::9A?AA>A@CA;33789(95<;@BBA?;::9+9=;;;;;';?=@4:;;&9=@=BBAACCECC>A=;;5;??<@A@@@CFDICBBBBDCC@BCBB>AABGCDCC?B?B@@<@BB;;;CC@EEB@@@?BH>??8137?@@8::=>BBBBB3AB?BBCBCC???4<6=;;;=B<??A@@=@AAAABB?B?BCC>BBB?BCBABACBBFBBBBBBBBBCBA?>>=>:=@@@@?;@=EC@@>?BAA
@ATNG8:00134:05467
GATGGTAGTAGTACACTAGTCATACCAGAAGATCAGGAACTCTAGAAGAATTCAGATTTTTAACATCGAGAGTAAACGTAAAAAGAAGGTTTTACAAGACTCACGTTAACAATATTGCAGCAGTACGCACACAATCGAAGCGCAGTAAGGATGGCTAGTGTAACTAGCAAGAATACCACGAAAGCAAGAAAAAGAAGTACGCTATTAACTATTAACGTACCTGTCTCTTCCGAAACGAATGAGTACTACTCTCAGAGACACACTACCATCGTAATTGCGAAGTCT
+
BB;926<=@AA@;>BCCCCCCBBBC@BBB?AD;;;B5;59:>9:5515=8;99::;6>>>+>:C:55=<<:<544(3;88:;:'88383888+8;<4::==<<=;:6:;@@;@@@====BCCCCCCCCCBBBC@CCBA?CC@@ABBC?B@B@@>@DDDCACC?CAAAAA?DD@>>?>A@AAA9@==999999(9A<A9:9CFABB<>;>???<?=C?B;;:;CAA@A@4:5:AA<CEE?BBABEBBBCBAAACCCBAAABBCCF>>:>AB@@@:>:BCCC@C@@@
@ATNG8:00102:05479
GATGGTAGCGCGACGAGCGTAGACCCAGAAGATCAGGAACTCTAGAAGAATTCAGATTTTTAACACGAGAGTAAACGTAAAAAGAAGGTTTTACAAGACTCACGTTAACAATATTGCAGCAGTACGCACACAATCGAAGCGCAGTAAGGATGGCTAGTGTAACTAGCAAGAATACCACGAAAGCAAGAAAAAGAAGTACGCTATTAACTATTAACGTACCTGTCTCTTCCGAAACGAATGAGTACGATGAGATCTCGTGTGCTACCATCGTAATTGCGAAGTCT
+
@CBC@DCBACBCCBBBBBCCIFHCC>BCD@BBBC@@?@@BBBCCBB?BC?C?BBAAABBB3B?BBABBBBBA@@<BBCGDLE5CB>B>BBB=BEFACBBBCCCBB?B?BB@CCC<AABDFBCCBBBCCCBBA>ABBB>@@BBBCCD?C@CCD@CBBBCCBB?BCCBBC@BB<??B>@@@@A:>>?=BBBBB3BB@B@??CDAAA;A<@@AA6:6:@BAA?BC;::BA=?>@CC>???=???BBBCBBBBBBBBBBA??@=;;;>A<A???>>;>5@@;:6:A??
@ATNG8:00106:05472
GATGGTAGCTCACGTACGTCACACGTACTCATTCGTTTTCGGAAGAGACAGGTACGTTAAATAGTTAATAGCGTACTTCTTTTTCTTGCTTTCGTGGTATTCTTGCTAGTTACACTAGCCATCCTTACTGCGCTTCGATTGTGTGCGTACTGCTGCAATATTGTTAACGTGAGTCTTGTAAAACCTTCTTTTTACGTTTACTCTCGTGTTAAAAATCTGAATTCTTCTAGAGTTCCTGATCTTCTGGTATGACTAGTGTACTACTACATCGTAATTGCGAAGTCT
+
888;7<@ABB======;;@=<BBBCCBBBCCD?DBAAA7AE?C@BBAAAB@=00/<@*00(/;;;.5058<:;555=8;ABBB1CC?BBBD=B;;9<AAA?AA=??AA??;?AAAAABB?ABC?B>>?>>>?>>:>===7;;=>A@??>>===;;;@=@A@=AA<?<>>>AA???@:99;;;.949:=>>>>/>@@@K7;;;FB?>>>>;>BAA/A;;:@<@=AA<>>@@>>>=B=@@@;;;;>??=ABB@@@???;<<@@===>>>@@@???=A8==8819??=
@ATNG8:00108:05491
GATGTAGTGTCATATGAGAGTGTGTACTCATTCGTTTCGGAAGAGACAGGTACGTTAATAGTTAATAGCGTACTTCTTTTTCTTGCTTTCGTGGTATTCTTGCTAGTTACACTAGCCATCCTTACTGCGCTTCGATTGTGTGCGTACTGCTGCAATATTGTTAACGTGAGTCTTGTAAAACCTTCTTTTTACGTTTACTCTCGTGTTAAAAATCTGAATTCTTCTAGAGTTCCTGATCTTCTGGAGATACACATGATACTCTACCATCGTAATTGCGAAGTCT
+
CCCCCCCC@BBCCCCCBBBCCCCCCCDBC@@=@AA@;@@;@=ACCCCBC@CCCCC?B=@BBB>B?CDCCDCBBB>;;;::$9=89<BA=BCEE@BCB@BB?AACCBB@BCECCCBC?BCC@C@BCCCCCCC>CCDD>@@CCEBBCCCCBBBBBD@BBC@@@>@>@@BBBDCDD=@;;;;.;@A=@@@@@0@AABC;;;CCDCBBCE?EFEF2DDGCC?B?AC@CBBBCDE@E@BBBCBD@CCC?@ABDDHCCCCCBBBCBBBCC?B:99BB@D;;;CDADCCC
@ATNG8:00115:05475
GATGGTAGTATCTGTCTACGAGAGCCAGAATATCAGGAACTCTAGAAGAATTCAGATTTTTAACACGAGAGTAAACGTAAAAAGAAGGTTTTACAAGACTCACGTTAACAATATTGCAGCAGTACGCACACAATCGAAGCGCAGTAAGGATGGCTAGTGTAACTAGCAAGAATACCACGAAAGCAAGAAAAAGAAGTACGCTATTAACTATTAACGTACCTGTCTCTTCCGAAACGAATGAGTACTACTCTCAGAGACACACTACCATCGTAATTGCGAAGTCT
+
AAAA@BCC@@@@A@@B=C@CCCCCBABGC@DCBBBB?B=@AC:::C@DC@B?:::=?@@A2B?BBCAAACCCCC=??AAAAA0AB>B@BBB<CFEADABBCBBBC@CABB?BCD@CCCCCCCBBECDCBBBD?BBBB?AACCCCCB?C@C??>@CCDCBBA?AAAACC?BB>BBF@BBBBB=BBA?BBBBB3BB?BBACCCAAA5618?>>;@;>>A::5:B???AB?A?BBC=BCE@AAACCBBABBBCCCCCAAABB?BBB@@;@BAAAA<@<CBCC@B@@@
@ATNG8:00117:05478
GATGGTAGGAGACACGTCGCACACGTACTCATTCGTTTCGGAAGAGACAGGTACGTTAATAGTTAATAGCGTACTTCTTTTTCTTGCTTTTCGTGGTATTCTTGCTAGTTACACTAGCCTATCCTTACTGCGCTTCGATTGTGTGCGTACTGCTGCAATATTGTTAACGTGAGTCTTGTAAAACCTTCTTTTTACGTTTACTCTTCGTGTTTAAAAATCTGAATTCTTACTAGAGTTCCTGATCTTCTGGATATGAGTGACTCGTGCTACCATCGTAATTGCGAAGTCT
+
BBCC@DED>?ACCB@@A0//8999;==<;;;?6?@BA;@B=A=666??@C:>CCCB7;5<?=<3:5::<;@B<<B9BB===+B=7>:::9.8;38084>;@A?BCCAAA597>@====0//?@=A=;66...77255552555:;?>=>@><<8//81///356)/)599;75756062222&2.5.55555'57::=.7756616888880<DCF/>:;:93799;5:===?<<8:96:;;;;;7;;<8=;:;>?A???@@@A;;;=;;5;=====8=5;;;;=@@>=
@ATNG8:00126:05490
GATGGTAGACATATCGTACTCTCTGTACTCATTCGTTTCGGAAGAGACAGGTACGTTAATAGTTAATAGCGTACTTCTTTTTCTTGCTTTCGTTGGTATTCTTGCTAGTTACACTAGCCATCCTTACTGCGCTTCGATTGTGTGCGTACTGCTGCAATATTGTTAACGTGAGTCTTGTAAAACCTTCTTTTTACGTTTACTCTCGTGTTAAAAATCTGAATTCTTCTAGAGTTCCTGATCTTCTGGGTCTACGCTCGTCGCGCTACCCATCGTAATTTGCGAAGTCT
+
BA@?=@@<ABCCDCCBBBDAABBADDFCBBCC@BBBB<B@<@<>:;<;;;9<<<::4:4::<=9=:;;7;999//*/8;;;+::6;;9:.6//(/05550//(/9>;=>:>=BB@@==:=??<A=ABA===AB<@@AA588===>?;;;===;;;;<??A=BD5938====A@??;>899919:@=@@@@@.==;:907>>;;;66//)/565)58;=A:><>@<@???<;;=A;==:;::7;;<<5=<<?@@:;:>>>@?=<<///)/8:///)//(/;88499//
@ATNG8:00129:05506
GATGGTAGATATATGCACGCTCTACCAGAAGATCAGGAACTCTAGAAGAATTCAGATTTTTAACACGAGAGTAAACGTAAAAAGAAGGTTTTACAAGACTCACGTTAACAATATTGCAGCAGTACGCACACAATCGAAGCGCAGTAAGGATGGCTAGTGTAACTAGCAAGAATACCACGAAAGCAAGAAAAAAGAAGTACGCTATTAACTATTAACGTACCTGTCTCTTCCAAACGAATGAGTACACATCGTCGTGTCGTGCTACCATCGTAATTGCGAAGTCT
+
CCCC@CCCBBBCDBBBFCCCCBB@@>AGHAFDCBBA7;6<BBAAAC@CC@C:>>=:9999)7<@ABBCCACBBB68:;;;;;*;?<?;AAB:CBB@B=;<CCD::9;@DJ@CAD@ABBBBBBBCCCCCCCBB?AB:98;ACCCCCC?B@CDC@BBBCBCCC?BBCBBB?AA>ABA<@@:99,9??;===>==&=@?B:8:BA@@@,0,/8;>3957;@CCADFCCAAA:>:@@9?BB@BBBBBBBBBBBBBADCBCBCC@??BAA?B??@AB@B7::??;?BBA
@ATNG8:00130:05514
GATGGTAGCGCACACATAGATACAGTACTCAGTTACGTTTCGGAAGAGACAGGTACTGTTAATAGTTAATAAGACGTTACTTCATTTTTCTTGCTTTCTTGGTATTCTTGCTAGTTACACTAGCCATCCTTACTGCGCTTACGGATTGTGTGCGTACTGCTGCAATATTGTTAACGTGAAGTCTTGTAAAACCTTCTTTTTACGTTTACTCTCGTGTTAAAATCTGAATTCTTCTAGAGTTCCTGATCTTCTGGACAGAGTGTGCAGATACTACCATCGTAATTGCGAAGTCT
+
CDBA?==:::<9555999999///7///-////)//77738>8<7555533;-3344373817733,3333,39933,333,333;<=)87173//(//(/(///488*338::838///65<>165917+22553335(..62..(559999<566@>>>>=<7<;=255.5.5<;9:7;<<<8;::::.97<755555$4555;2=<556<<555.555&55599.5.5949;=;::<8=8==<;;;255<5;;965;555999555554554::555<49.565<7>666
@ATNG8:00140:05509
GATGGTAGTATCTGCACACTCTGTCCAGAAGATCAGGAACTCTAGAAGAATTCAGATTTTTAACATCGAGAGTAAACGTAAAAAGAAGGTTTTACAAGACTCACGTTAACAATATTGCAGCAGTACGCACACGATCGAAGCGCAGTAAGGATGGCTAGTGTAACTAGCAAGAATACCACGAAAGCAAGAAAAAGAAGTACGCTATTAACTATTAACGTACCTGTCTCTTCCGAAACGAATGAGTACATAGATATACGTATAGCTACCATCGTAATTGCGAAGTCT
+
BBCC@CCCBBBBBCDCBCBDDDCCC@CCCACCBBBC>A?@ABCBBC@BC?B@@@@?@GFD3D?C::9C??<?898.7<33333$33-3-333&37718:;;:::33,398908<<6BC?ABBCCCCBCCAAABDCCCC?BBAAABBB?D?CA@>@CCCCCCC?CCCBBB?BB?BBB=@A@@@<AAA?ABBBB3BB?BBABCCBBA;@;@@AB<A<ADCBB?BCBAAAA>A@BBB>BBB?BAABCCCAAAAAACAAAACCA@>=AAA=@>>?AB?B?BBCC?BB??
@ATNG8:00142:05487
GATGTAGCTCACGTACGTCACACGTACTCATTCGTTTCGGAAGAGACAGGTACGTTAATAGTTAATAGCGTACTTCTTTTTCTTGCTTTCGTGGTATTCTTGCTAGTTACACTAGCCATCCTTACTGCGCTTCGATTGTGTGCGTACTGCTGCAATATTGTTAACGTGAGTCTTGTAAAACCTTCTTTTTACGTTTACTCTCGTGTTAAAAATCTTGAATTCTTCTAGAGTTCCTGATCTTCTGGAGATATCATCAGCGAGCTACCATCGTAATTGCGAAGTCT
+
<<5;6=CC@BBBABCCCCDCA@BDDBBBD;;;;CCD>CC@CADCCCBBB@CCBBB@C@BBBC?B>AABBBBBBB?AAAAA3AB?BBBC>BBBBACCC@FF::9?@9:49BBABBBB?BBC?C?CCA=8:::<AAAA<A@@@>>>>>>BA@A8899<::5;>:>:>B>>>?B@@<@@BBB5A6:5;=>??/@A>>>6>>>>>>A@@A<=@=>,;//+/<7<7?A=@BBA???<B<@@@AA@:;;;<@A@@@>>>AAAA@@@?=>>@=@@??@?<?;?;994///9
@ATNG8:00147:05477
GATGGTAGACATATCGTACTCTCTGTACTCATTCGTTTCGGAAGAGACAGGTACGTTAATAGTTAATAGCGTACTTCTTTTTCTTGCTTTCGTGGTATTCTTGCTAGTTACACTAGCCATCCTTACTGCGCTTCGATTGTGTGCGTACTGCTGCAATATTGTTAACGTGAGTCTTGTAAAACCTTCTTTTTTACGTTTACTCTCGTGTTAAAAATCTGAATTCTTCTAGAGTTCCTGATCTTCTGGGTCTACGCTCGTCGCGCTACCATCGTAATTGCGAAGTCT
+
CCBA?BBAABBCCCDBBBCBBBCCC@BB>BCB@DBBC=BA?A?AA;:5BB?>BBAA=B8:5<<8<@BA@@A??:943;;;=+:@?A900*0///4;//+396389A8937?A?==BB=@@@<@<@AA65878=B??>=A@AAABA<==A@><::;5:::59918=BDA;;:AAA:>>@?>/=4:4888888%8===>186>565;;75./;9;+9///;494>>;?@BA???=D=@@@AAA7<;@@:@???AA?>;=;>=>>>====AAA?AA=A:;:<@=>>=A
@ATNG8:00103:05533
GATGGTAGTATATCGCGTCGCTATCCAGAAGATCAGGAACTCTAGAAGAATTCAGATTTTTAACACGAGAGTAAACGTAAAAAGAAGGTTTTACAAGACTCACGTTAACAATATTGCAGCAGTACGCACACAATCGAAGCGCAGTAAGGATGGCTAGTGTAACTAGCAAGAATACCACGAAAGCAAGAAAAAGAAGTACGCTATTAACTATTAACGTACCTGTCTCTTCCGAAACGAATGAGTACATAGATATACGTATAGCTACCATCGTAATTGCGAAGTCT
+
79:@@AABBB;96CCBBBCCC;96>7;;?9;?@BAA4:49@@@ABC@C@:=?ACC?@@@@0??CECCCDCCCBC=@>999::*9@;@;AAA7A=B=<:9?@BB@@<@:@B?BBB?A@@@DDGGCCBBCCBBB@BB;;7;AAABAAA?B@DDC@BCDCCBBB?BBBAAA=9949A>6=<@?@<???=???==,=?:?AAACCC>>:=:====5;589;@@;?AAAAAA?A?BBB=A>?;>AAACCCBBBBBAA@@@B===@===>>:>>???A6;6;@??<@@>>
@ATNG8:00110:05528
GATGGTAGACACGTGTGCTCTCTCGTACTCATTCGTTTCGGAAGAGACAGGTACGTTAATAGTTAATAGCGTACTTCTTTTTCTTGCTTTCGTGGTATTTCTTGCTTAGTTACACTAGCCATCCTTACTGCGCTTCGATTGTGTGCGTACTGCTGCAATATTGTTAACGTGAGTCTTGTAAAACCTTCTTTTTACGTTTACTCTCGTGTTAAAAATCTGAATTCTTCTAGAGTTCCTGATCTTCTGGATAGCGACGCGATATACTACCATCGTAATTGCGAAGTCT
+
;;<B?BCCCCC9:6B:66<<?;@@BBBBAABB=BBCC?DDAD@CB@@@@B4;5;:>;@8>::;4:;????BAAAC?A@AAA2@B?A???7?@@B:@900*00+00/(/9939:BB@<???988=@;?@@=;;;;:>>??;????>??>>>?@D;:;><:;:<??<?<>>=BBBB??<?@@@@5@1818>??@/??BBA:AAB==>AA;;56999*8///=5=7AA<AAAA;:;=A588<<////9:9==>?>>==>>>>>C@????@=>==>BB=B=AA??;>>88
@ATNG8:00116:05535
GATGGTAGCTCTGCTCTGACTCTCGTACTCATTCGTTTCGGAAGAGACAGGTACGTTAATAGTTAATAGCGTACTTCTTTTTCTTGCTTTCGTGGTATTCTTGCTAGTTACACTAGCCATCCTTACTGCGCTTCGATTGTGTGCGTACTGCTGCAATATTGTTAACGTGAGTCTTGTAAAACCTTCTTTTTACGTTTACTCTCGTGTTAAAAATCTGAATTCTTCTAGAGTTCCTGTCTTCTGGCGCGTATGTATGTCGCCTACCATCGTAATTGCGAAGTCT
+
CCCC?BBBBBCCCCCBBBBBCDCCBBCCDB@A>@BBB>BC?C?CCBBBBB?ACC;<8:=BA?@@FACCCGCCCBC?BCCCD39;:;@CD?DDED@CCC@CC9;;;CCCAECCBCCED?D@@?A@CCBABBBD@DCCC=AACCCB@@@BBBCA@AC@CCD@CC?A?CEBBBBBCD@CCCDD;EAD@CCCCC2BB@@@;A;<;CBAA@@;@AAA3BBCBGACACC@BCBBBBB?C@AAA@=:>?@=@C@@ACAB@CAAABBDADDD@A;;;BA=@:;;CC@CCBB
@ATNG8:00119:05520
GATGGTAGAGAGAGCTCTCTCATCGTACTCATTCGTTTCGGAAGAGACAGGTACGTTAATAGTTAATAGCGTACTTCTTTTTCTTGCTTTCGTGGTATTCTTGCTAGTTACACTAGCCATCCTTACTGCGCTTCGATTGTGTGCGTACTGCTGCAAATTGTTAACGTGAGTCTTGTAAAACCTTCTTTTACGTTTACTCTCGTGTTAAAAATCTGAATTCTTCTAGAGTTCCTGATCTTCTGGATACACTCATGTGCACCTACCATCGTAATTGCGAAGTCT
+
@BBC@BBACDDCBBBBBBCCCCCCBBBBBEDDBCBBB>BGBD@BBBAAAD@BCBBB?B@BBCC=@>AAAACCCA>;89999$393899:,7??A?A::59?299==:><AABABBBC>AA@<@<@@?????D<A@@@:>;>=>>A@??>BB:;;@A5<8;;5;=@@>>?CEIE?C;<<<-;;A9;:;;.4?@>@8==B??@B?9=4;:;:):<=@B@B@@A>ACCD??@?B?BBBBBB=??C@CCD?@?BAAA?===@@<??A<@;;;AA<A688??8==;:
@ATNG8:00126:05568
GATGGTAGCTCGCTGATGATATCTCCAGAAGATCAGGAACTCTAGAAGAATTCAGATTTTTAACACGAGAGTAAACGTAAAAAGAAGGTTTTACAAGACTCACGTTAACAATATTGCAGCAGTACGCACACAATCGAAGCGCAGTAAGGATGGCTAGTGTAACTAGCAAGAATACCACGAAAAGCAAGAAAAAGAAGTACGCTATTAACTATTAACGTACCTGTCTCTTCCGAAACGAATGAGTACTACTCTCAGAGACACACTACCATCGTAATTGCGAAGTCT
+
<:;;:B=BCC>==BBACCCECDCAA?CEE@HCCA@@>A=BBBBAAB@BA=A=99:?CDDF3B?BBBHDBAABBC7@:;;DDG5ED>B>BBB9BCEACCCBBBCBB?C@BB?BBB@BCCCCCDDCCBBBCCCC@BBBB>AABACC??<@@CBC>ACDDBBDD?BBACDC=?@=@?<,333333&39=8=@@@@2A@?BA@AB:@@@5:579=<5>8=AB@@=@B??=AC=?=>CC<B>?<>ABABBBBBBB?@?BKCBBBCA@@@@@<@@===H=B:AACC@BBBB
@ATNG8:00128:05536
GATGGTAGATACTCGCTGATACACCCAGAAGATCAGGAACTCTAGAAGAATTCAGATTTTTAACACGAGAGTAAACGTAAAAAGAAGGTTTTACAAGACTCACGTTAACAATATTGCAGCAGTACGCACACAATCGAAGCGCAGTAAGGATGGCTAGTGTAACTAGCAAGAATACCACGAAAGCAAGAAAAAGAAGTACGCTATTAACTATTAACGTACCTGTCTCTTCCGAAACGAATGAGTACTATAGACTATCTGAGACTACCATCGTAATTGCGAAGTCT
+
BBCC@CECBC@ABBBBBCFCBBBBB=BCCALDDCBB>B?@@@BBAB>AA@C?A@@89999(99?ABBCBBBDEF>BABBAAA0?@;=4:::4:CD@ACBBFCCEDAD?BB@BBC@CBCABBEDCCCBCCFBB?ABBB?BBCBBBBB?B?B;;:;BBCCDCB?CCBBBB@BB@BBB>BABAC8???<?BDCC2AA=BBBBBB@>><><>CCC<>;>@A@@>@CBBBCCAC?BBD=CBB????ABBBBADDCC@==ABBBBAACCBB?B?@@BB@B@CBBA>BD;;
@ATNG8:00138:05544
GATGGTAGCTCACGTACGTCACACGTACTCATTCGTTTCGGAAGAGACAGGTACGTTAATAGTTAATAGCGTACTTCTTTTTCTTGCTTTCGTGGTATTCTTGCTAGTTACACTAGCCATCCTTACTGCGCTTCGATTGTGTGCGTACTTCTGCAATATTGTTAACGTGAGTCTTGTAAAACCTTCTTTTTACGTTTACTCTCGTGTTAAAAATCTGAATTCTTCTAGAGTTCCTGATCTTCTGGGTCTCTCTCTCACGCACTACCATCGTAATTGCGAAGTCT
+
88:?7;CDCCCBCCCDBCBCBCCBCCCCCC@A?ACCG?DD@CBCCBBBCD@CCFBC@B?BCBB@B@CDCCCABBC?CCCCC3BB>AABB>BCBB@BBB>AA7::?>BB>AABBECBB<??C?B?@A@===AB=BBBA;>==<?>==>8718===><>@@<AA<A<>>>>>A@BB<A@@@@6@<@:88888(9:=>?7;;CBBAA===:=AAA/A>==C=D=AA:@@AA898<@;>>>??@<@@@A:?????AAAAAA???@===B5:::>>>;A:>>>C==>;;
@ATNG8:00139:05544
GATGGTAGTGTCATATGAGAGTGTGTACTCATTCGTTTCGGAAGAGACAGGTACGTTAATAGTTAATAGCGTACTTCTTTTTCTTGCTTTCGTGGTATTCTTGCTAGTTACACTAGCCATCCTTACTGCGCTTCGATTGTGTGCGTATTGCTGCAATATTGTTAACGTGAGTCTTGTAAAACCTTCTTTTTACGTTTACTCTCGTGTTAAAAATCTGAATTCTTCTAGAGTTCCTGATCTTCTGGGTCTCTCTCTCACGCACTACCATCGTAATTGCGAAGTCT
+
7:00)/:77>??D@@BCABCGECCCD;;;B@@<ADEE?CC?A<A@>0//<6<>ABBAHACC:9;:AEDDECBBBD=;;:::'9924:@<4?<<@<A@B=AB7;;BBFFABBBCCGGI@CBD@C?BB;;;BBC?CCBC=@ABBBCGGHIACCCBBBACKK@BBAB@CBABBBBBD=@@BBA3?5;5;;;;;*;CBCC>C@A@@AAAAA5<<;<*<@AAA?A@CC@BBBBB;;5;5;@@B@A000AA<>AABBBBBB@@@AABAA@B?A@>0008<,00<>;>BAB
@ATNG8:00146:05556
GATGGTAGTGTGTCTCTGAGAGTAGTACTCATTCGTTTCGGAAGAGACAGGTACGTTAATAGTTAAATAGCGTACTTCTTTTTCTTGCTTTCGTGGTATTCTTGCTAGTTACACTAGCCATCCTTACTGCGCTTCGATTGTGTGCGTACTGCTGCAATATTGTTAACGTGAGTCTTGTAAACCTTTCTTTTTACGCTTACTCTCGTGTTAAAAATCTGAATTCTTCTAGAGTTCCTGATCTTCTGGGATGTGTGCGCAGTGCCTACCATCGTAATTGCGAAGTCT
+
88/0)/:;4444455555666><==>666>=;7;37334;8>7;<<=@CC@@>>@@29.5;99.55)5<<<=???C@CDDDD1@@7;;@D>CC>>1955.5@;@ABBCC=@?999>AA=@A@@D@CCBB=;;D?CBBB?CCCABCCCDCEC@AACC@@@@=@@=A=A:;9:;955.5955)5.55)5;;;;*;;=<<8;666==<<<:49999(9:;5515259:999?>9:69=AB@B@@=@A@B9B999@C@ABCB@@@B?AAB@@@??A@=@=AA??<@A@>
@ATNG8:00104:05576
GATGGTAGGCGACATACATACGCGCCAGAAGATCAGGAACTCTAGAAGAATTCAGATTTTTTAACACGAGAGTAAACGTAAAAAGAAGGTTTTACAAGACTCACGTTAACAATATTGCAGCAGTACGCACACAATCGAAGCGCAGTAAGGATGGCTAGTGTAACTAGCAAGAATACCACGAAAGCAAGAAAAAAGAAGTACGCTATTAACTATTAACGTACCTGTCTCTTCCGAAACGAATGAGTACGAGAGTCAGAGCAGAGCTACCATCGTAATTGCGAAGTCT
+
88;B?CDD@C;??>AA>>CB;9945.5994;;9;::.645<A====:<<7<7::;555555#5.5<>?@>B==DG>C@@@@@@,@D=@<@BB7BCC@CECCCDDBB>A@BB@BBC@BBBBBBCDCCCCCBCFE@CCBB???@A@@@A<BBDBB@BCBBCCCC@CCBB@?=??<?@@699999*:>=9>?>?>@'@?=?979BBAAC<>><?A>.838?CCC@DBCDBCC=@=?BB<BAA>ACCCCBBBBBAAABBBBBBBBAAABBB?C>>>AB?A?BBAB>BBBB
@ATNG8:00118:05587
GATGGTAGCACGACACGACGATGTGTACTCATTCGTTTCGGAAGAGACAGGTACGTTAATAGTTAATAGCGTACTTCTTTTTCTTGCTTTCGTGGTATTCTTGCTAGTTACACTAGCCATCCTTACTGCGCTTCGATTGTGTGCGTACTGCTGCAATATTGTTAACGTGAGTCTTGTAAAACCTTCTTTTTACGTTTACTCTCGTGTTAAAAATCTGAATTCTTCTAGAGTTCCTGATCTTCTGGTATGACTAGTGTACTACTACCATCGTAATTGCGAAGTCT
+
;;>@?BBBCCCC@=;;;;=66666<<A<BCBC@CCGG?CIACACBBBCCC@CCBCB?B@D@@@@C@BCCBBCBAB@BCDCD3BC?B???1<::5:BBB>BB@AAAABB59:ABAABB<??A=A=AA@>>>>>=@>>>=>==@@@AAAA@@@AABB=@=<7;;5;:>ACA>=>==<>>>@@2@6<7:DDED/>>>>>-88;;>>>====CDEH/=888A=A=CB<>>>>=;;6;;>=>?;:5;;;:;;;A===@A@???@@CB@@@<@===>>:>5;;;;5;=;;
@ATNG8:00120:05578
GATAGTGTCATATGAGAGTGTGTACTCATTCGTTTCGGAAGAGACAGGTACGTTAATAGTTAATAGCGTACTTCTTTTTCTTGCTTTCGTGGTATTCTTGCTAGTTACACTAGCCATCCTTACTGCGCTTCGATTGTGTGCGTACTGCTGCAATATTGTTAACGTGAGTCTTGTAAAACCTTCTTTTTACGTTTACTCTCGTGTTAAAAATCTGAATTCTTCTAGAGTTCCTGATCTTCTGGGATGTGTGCGCAGTGCCTACCATCGTAATTGCGAAGTCT
+
CCCCCDDCCCBBBCBCDDECBCBBBCC;99:BCC>CC?B?CCCCCCC@CCBBBACBFCCC@B@BBCBBBCCC@@AABB0@B?CBBD>CCBB@BBD@FD;<;ACDD@CCCCCCCC>BBC@D@CCCCCCBA=ACAA>BCCCCCCBDBBBBBABB@DBC?CB?A?AABBCDCCC?BBCBB9B>B=;;;;;*;BBBB;A@BAAACCCC@CFFE3CCCCCAC@CE@CCBBBCC@C@BBABBB=BBAA:B:;:@ABBCCCCDCDACCD?BBBAAA?A=ABCC?CA@@
@ATNG8:00124:05618
GATGGTAGCACGACACGACGATGTGTACTCATTCGTTTCGGAAGAGACAGGTACGTTAATAGTTAATAGCGTACTTCTTTTTCTTGCTTTCGTGGTATTCTTGCTAGTTACACTAGCCATCCTTACTGCGCTTCGATTGTGTGCGTACTGCTGCAATATTGTTAACGTGAGTCTTGTAAAACCTTCTTTTTACGTTTACTCTCGTGTTAAAAATCTGAATTCTTCTAGAGTTCCTGATCTTCTGGGTCTCTCTCTCACGCACTACCATCGTAATTGCGAAGTCT
+
BCCE?BBBB<6655<>00////;;BBBBCBBBABDBF>AA?BAABABCCC@BBBBB=B?A>@>:>;?@AACBCBB?AAAAB2@A8A@@A49:@@=AA@<@@-009668178::CBBB?BBB@G988>==;=939:;<*//96:9::9>A<7525;69779<<6<;8868889--)---46*6,6/58889+;=867)578::96969/6565'2::9;6@;AA=:;:>>>?:=:=<<<<A5::@A:AABBCA>>>B=77///6664//-36602+,----3389
@ATNG8:00136:05580
GATGGTAGATACTCGCTGATACACCCAGAAGACAGGAACTCTAGAAGAATTCAGATTTTTAACACGAGAGTAAACGTAAAAAGAAGGTTTTACAAGACTCACGTTAACAATATTGCAGCAGTACGCACACAATCGAAGCGCAGTAAGGATGGCTAGTGTAACTAGCAAGAATACCACGAAAGCAAGAAAAAGAAGTACGACTATTAACTATTAACGTACCTGTCTCTTCCGAAACGAATGTAGTAACTACTCTCAGAGACACACTACCATCGTAATTGCGAAGTCT
+
<;:>=@;@AA@@?959@A??@@BBB<@AC@DBBA@=@?A@??@<@?AA=@<>A?==???.=7855:::=443<5;344;;;)::6:>BCC9BBB?@977AA@<@9@<@@<@@@=??B>>>>??@AA@>=>@<@=>>=>>=A>?:94:5:;A?@98:;???<?C>>9939?:<?>;??@A@7>0/)/////(/83<@@@GD>==?1718=<<5:56<///)//6589:58058=7>==8;773;33,3333822../////68873337::::::16*//8:06775
@ATNG8:00144:05592
GATGGTAGCAGACGTGACAGAGCGCCAGAAGATCAGGAACTCTAGAAGAATTCAGATTTTTAACACGGGAGTAAACGTAAAAAGAAGGTTTTACAAGACTCACGTTAACAATATTGCAGCAGTACGCACACAATCGAAGCGCAGTAAGGATGGCTAGTGTAACTAGCAAGAATACCACGAAAGCAAGAAAAAGAAGTACGACTATTAACTATTAACTTACCTGTCTCTTCCGAAACGAATGAGTACTATGTAGAGCTCTATACTACCATCGTAATTGCGAAGTCT
+
>>>C@CCCB@AABBCBB=>@BCCAA?BCDGCBCCCC@B?BAA;;;@@?@>??BB:;9FFD3B>::9A@8;=;@?7=0//:::)?:5:;?>>0:7;/337::93..(..383:5:49:<;<888??A@@>===::::;6::=>7888179AAB@D?;?>BBB>E@@>>?:==9>=>9=?=>>5>>>;99999(9=9?@;=;;;B;95::==>>=D=993//)/99669=9=6555,5>>87;733339888==ABBBB:;:ACAAAB?AAAAAB?B?BA@@?AA;;
@ATNG8:00102:05636
GATGGTAGCGCACACATAGATACAGGTACTCATTCGTTTCGGAAGAGACATGTACGTTAAATAGTTAATAGCGTACTTCTTTTTCTTGCTTTCTGTGGTATTCTTGCTAGTTACACTAGCCATCCTTACTGCGCTTCGATTGTGTGCGTACTGCTGCAATATTGTTAACGTGAGTCTTGTAAAACCTTCTTTTTACGTTTTACTCTTCGTGTTAAAAATCTGAATTCTTCTAGAGTTCCTGATCTTCTGGACAGAGTGTGCAGATACTACCATCGTAATTGCGAAGTCT
+
77//)///77556??>;;;//////)//::754.49;;2;;.5.5999;;665<555.//)/7//)/4:77;;666>155>>>+>>:=<<<3////8(--/)//389/335.4;;55555.5;;6;9==;;;;;;9566@=>@AA@@>@@;;99995915:;4<<)/)---/6/448334444&45:5:8888$444444&4:://)/99/-,-888$/////3:3:=.5555555.5.5:::<<266;7<<<<;::=;9555=95559957////7272:<9725---
@ATNG8:00103:05646
GATGGTAGGCGAGAGTGAGACGCAGTACTCATTCGTTTCGGAAGAGACAGGTACGTTAATAGTTAATAGCGTACTTCTTTTTCTTGCTTTCGTGGTATTCTTGCTAGTTACACTAGCCATCCTTACTGCGCTTCGATTGTGTGCGTACTGCTGCAATATTGTTAACGTGAGTCTTGTAAAACCTTCTTTTTACGTTTACTCTCGTGTTAAAAATCTGAATTCTTCTAGAGTTTCTGATCTTCTGGATACACTCATGTGCACCTACCATCGTAATTGCGAAGTCT
+
;;<C@BCD?CC??@BBCCCCCCCCCCCCCCBB@ABCC>BC@C@CCAABCC?CCBBB?B?CBAB?C?ABCCECB=B9CB===+=B7BBBC>CCBA?CCC?BB=A@ACDD<??@@BBBB?B?A;?;AAA???>?=AAAA:>=@?AA@>>>AA?::9:7:>@=??<?=?>>>@ABAA<A;;;;1;:@:=:998*9:899,//;999=<==:>BBB/B===A<A=@@;@AAA???A:AAA>>>A;@>@;AAA>>>?@A@@???@@<A?A:?:::DD=D9<;?>:>A>=
@ATNG8:00125:05659
GATGGTAGTGCGTGAGAGAGATACCCAGAAGATCAGGAACTCTAGAAGAATTCAGATTTTTAACACGAGAGTAAACGTAAAAAGAAGGTTTTACAAGACTCACGTTAACAATATTGCAGCAGTACGCACACAATCGAAGCGCAGTAAGGATGGCTAGTGTAACTAGCAAGAATACCACGAAAGCAAGAAAAAGAAGTACGCTATTAACTATTAACGTACCTGTCTCTTCCGAAACGAATGAGTACTATAGACTATCTGAGACTACCATCGTAATTGCGAAGTCT
+
>A?A?BDBBMEC:;;CCCCBACABB;BBB>BB>@;96:=AABBCBC@CC?C?BBAAADCD3B?BBBBBBBBAAA7<<@BBBC5CD@C=@@@9@BB?BBBDCBBBB>B?BB@DCC@CCCBCCCCCCCCC@@@D?CBBC@BAAAAAAB?B@CCC?CBBCBBBC@BBBBBA?BE@??@:::BDD<???;99999.9A@EBBBDCC8838;>>BC:=:=@:;;=@BAAABAAC?BCG>CBA>ABADDCCCBBBBCCCBBBBCCCBDCBB?C::9@@@C@DC@@=?AB?
@ATNG8:00127:05657
GATGGTAGTGTCATATGAGAGTGTGTACTCATTCGTTTCGGAAGAGACAGGTACGTTAATAGTTAATAGCGTACTTCTTTTTCTTTGCTTTCGTGGTATTCTTGCTAGTTACACTAGCCATCCTTACTGCGCTTCGATTGTGTGCGTACTGCTGCAATATTGTTAACGTGAGTCTTGTAAAACCTTCTTTTTACGTTTACTCTCGTGTTAAAAATCTGAATTCTTCTAGAGTTCCTGATCTTCTGGATAGCGACGCGATATACTACCATCGTAATTGCGAAGTCT
+
555<9>EDCCBBCBBBDAAACCCFCBBBBC;<7;ABB=CD@B@BDDCCCD@CCCEC@FACCAA<B?BBCBBBBCB@@?>>>,==>9?BAC?CBCD@CBB@BB=;:;DGE@CCDDDDCC?CCC@C@CDDBCCCC@CBBB?BBCAAACDCBBBFCBBB?CCC@BB?B?BBCCCCCCB=@::;:.;>A>;;;;;*;CABB=AAJBBBCAAA?BBBC2CBCCCAC@CC@CCCCCBB@B@CBBCDD?BACACCABADCCCCBBCCCCBBBC?BCCCDC@C<@@DDAFAAA
@ATNG8:00129:05625
GATGGTAGTCTCAGATAGTCTATAGTACTCATTCGTTTCGGAAGAGACAGGTACGTTAATAGTTAATAGCGTACTTCTTTTTCTTGCTTTCGTGGTATTCTTGCTAGTTACACTAGCCATCCTTACTGCGCTTCGATTGTGTGCGTACTGCTGCAATATTGTTAACGTGAGTCTTGTAAACCTTCTTTTTTACGTTTACTCTCGTGTTAAAAATCTGAATTCTTCTAGAGTTCCTGATCTTCTGGGTGTATCAGCGAGTATCTACCATCGTAATTGCGAAGTCT
+
CAA@@CCCCCCDDCCBCCBABGDDDBBBCCCC@BBCC>BB@B@CCFDCCC@DDCAA>A@BBBB>B@BBFDBBBBC?BACA@1BC@CBDD>CCCD?BAA<@B<@@@CBC@BBEECCCC@CCC?B?BFCBBB@@=?BCC?CBBBBBCCBBBCCBAAC?CBB?BC>A?BB@@ACCBB>B;;;0<5<>AAAAAA'BFCIF?CCGECCDECC@BCCC5CBBBE?@?@B@BBBBCCD?A?AABCCC=A::;.;AAADCCCDCBBBCCCDBB?BBBBDD@C?AABD?C???
@ATNG8:00140:05666
GATGGTAGTGTCTGTGCGCGTCGTCCAGAAGATCAGGAACTCTAGAAGAATTCAGATTTTTAACACGAGAGTAAACGTAAAAAGAAGGTTTTACAAGACTCACGTTAACAATATTGCAGCAGTACGCACACAATCGAAGCGCAGTAAGGATGGCTAGTGTAACTAGCAAGAATACCACGAAAGCAAGAAAAAAGAAGTACGCTATTAACTATTAACGTACCTGTCTCTTCCGAAACGAATGAGTACGAGAGAGCACACGTGTCTACCATCGTAATTGCGAAGTCT
+
BBBA@BCBCA@@@@@@CBCBGICCC@BBC?CCBBBB?B>BCDDEFD@BB@C@DD???BBB2B?BBBBAA@@>>>8>?@CDDE5CC@D=AAA7@BE>BCCCCCC@@>A?BB?BBA>BBDDCCCCCCCCBDBBA?BCCF?CCBBBB887;@CAA@BBBBBBBC?AAACCD?BB?:9:<@@:99,9>>;::9:9:%:@?A:8:BABAA;@;??AA7;7;@CAA>AC???CC@D=A@B>BBB?BAAABBBBAAABAAABBBBBBB???AA=B<==BD@C=A@DF@D???
@ATNG8:00147:05636
GATGGTAGCACACGAGATCTCATCGTACTCATTCGTTTCGGAAGAGACATGTACGTTAATAGTTATAGCGTACTTCTTTTTCTTGCTTTCGTGGTATTCTTGCTAGTTACACTAGCCATCCTTACTGCGCTTCGATTGTGTGCGTACTGCTGCAATATTGTTAACGTGAGTCTTGTAAAACCTTCTTTTTACGTTTACTCTCGTGTTAAAAATCTGAATTCTTCTAGAGTTCCTGATCTTCTGGGCTGCGCTGATATGCGCTACCATCGTAATTGCGAAGTCT
+
BBBB?BBBAB@A;;96:6ABAB?;??955==@?BCCG>CC@C@AA;=>C;:;?>;:8<6<>5:29@?;:;;;;D:::@@?,9945@CB8AB@@=@@D>BB;==DHDDABBCCCCCCBBBB@CACCBBBB@@99:CC?BCBBDCCCCCCDCBBBC@EBC@CB?B?AA@@@ABDD@DCCCC;C?B6;;@@@,@AABC:;;A;;;BAAC@CCDC3C<;<C@C@CC@CBBCCBB>@=@BB@@@7;;@@;@@@@BBAC@CCBBBBBBCCBGABABF@C>@ACC@CBAB
@ATNG8:00149:05648
GATGGTAGCTATACGTATATCTATGTACTCATTCGTTTCGGAAGAGACAGGTACGTTAATAGTTAATAGCGTACTTCTTTTTCTTGCTTTCGTGGTATTCTTGCTAGTTACACTAGCCATCCTTACTGCGCTTCGATTGTGTGCGTACTGCTGCAATATTGTTAACGTGAGTCTTGTAAAACCTTCTTTTTACGTCTACTCTCGTGTTAAAAATCTGAATTCTTCTAGAGTTCCTGATCTTCTGGTATGACTAGTGTACTACTACCATCGTAATTGCGAAGTCT
+
<<>C>CCCBA<BBAA;CCCCCIC<6996;AAB?CCCC=CC=A?@BBCBBB@BBBBA?B@CCCC?C?BBBBBCCBB>:9888$:>9????8?A@A=@?B@BC@CAAAAA;??BBCCDC@>>?==8==A::;>><@@@@<AA????;:;?>??:::=<====>=:><>>>AA@@??:?BABA5A7:7:@EFD.==A>>>A@AAABB=<;07878(7==>?;?===:=?ABAAA=B=@??@@B7;:>8=>@<>=@?AAAAAAA@@<<<5::::AA<A:==>>8<:;:
@ATNG8:00101:05673
GATGGTAGCTATACGTATATCTATGTACTCATTCGTTTCGGAAGAGACAGGTACGTTAATAGTTAATAGCGTACTTCTTTTTCTTGCTTTCGTGGTATTCTTGCTAGTTACACTAGCCATCCTCACTGCGCTTCGATTGTGTGCTTACTGCTGCAATATTGTTAACGTGAGTCTTGTAAAACCTTCTTTTTACGTTTACTCTCGTGTTAAAAATCTGAATTCTTCTAGAGTTCCTGATCTTCTGGGATGTGTGCGCAGTGCCTACCATCGTAATTGCGAAGTCT
+
BLDB?BBBCBBBECCCCCCCEGFBAA@;?CBB?CCBB>BB@D@CDCCCBB?BEDBB?B@CCCB@B>BACCBC===9<====+B?9@ABC<BCBB?ABA@CC?AAAFCC>??BBCBBB?BBB?B??@ABBACC?B@AA<A@@???@<>>AAA@?>>;>??<?A<@=AAAACC?@@=>==@?2?:=:>AAAA/@@@@@:@AAA@@@@??<AABB/B;;;@<@<@D=@@@CCAD;A;ACAC@@;====1;///<;<>?>@>==@<@>>:;;;;>>=A:>=@A<@@@@
@ATNG8:00103:05674
GATGGTAGCTCTGCTCTGACTCTCGTACTCATTCGTTTCGGAAGAGACAGGTACGTTAATAGTTAATAGCGTACTTCTTTTTCTTGCTTTCGTGGTATTCTTGCTAGTTACACTAGCCATCCTTACTGCGCTTCGATTGTGTGCGTACTGCTGCAATATTGTTAACGTGAGTCTTGTAAAACCTTCTTTTTACGTTTACTCTCGTGTTAAAAATCTGAATTCTTCTAGAGTTCCTGATCTTCTGGGTGCGCTACAGTCTCTCTACCATCGTAATTGCGAAGTCT
+
ABBC?CC>>>=B@AABCBCCCHCACAA@A@;<4;ABC@DE@D?BBBBCCCACCCCC@CACCDEAGACCFCCCCCDACBDDD5BB?BBBB>BCCGACCCAFE?A@@BBC@CCCEDDCC@BBB@B?CCCCCAAA?CCBB@BEE@;;;DDBBBCCCBB?BCC@AC@C@BBCCCDGBC?@A@?A7B?F@CDCCC5CCCCC=BBCBBBBBBB=@A@A,@@@@B>BADD@CBBCBBBAD@BBBBAB=B:;;7;BADCBBBCDDDBBBCCCC@CBCA@@=@=AA;;5;B;;
@ATNG8:00111:05718
GATGGTAGTGTCATATGAGAGTGTGTACTCATTCGTTTCGGAAGAGACAGGTACGTTAATAGTTAATAGCGTACTTCTTTTTCTTGCTTTCGTGGTATTCTTGCTAGTTACACTAGCCATCCTTACTGCGCTTCGATTGTGTGCGTACTGCTGCAATATTGTTAACGTGAGTCTTGTAAAACCTTCTTTTTACGTTTACTCTCGTGTTAAAAATCTGAATTCTTCTAGAGTTCCTGATCTTCTGGTATGACTAGTGTACTACTACCATCGTAATTGCGAAGTCT
+
AAAA9BBBCBCCCBCCCCCCCCBDCAA@CB@A>@CJG>BB?C@CDCCDDD@CCCCC@DACCBB@BACFKCBBBCC@BBCCC5BA?CCDE?;<;C@CBDACCACCBBBE>BBDCCCCC@CDC@C?CDDCCCBB@CCBB@CCCCCCBBCCCCBCCCC?DCC@BC?B?BC?@@CCBB?A@@@@7@=@=;;;;;*;CCDM?DBCCCEFBBB5<;<<*;BBBKBFAEE@BBCCBBB@D@BCCCAA<A?@<@BBBBCBCCCDCFDCCCCAA?@AAA;;7;>BA@A=A;;;
@ATNG8:00120:05681
GATGGTAGTGTCATATGAGAGTGTGTACTCATTCGTTCGGAAGAGACAGGTACGTTAATAGTTAATAGCGTACTTCTTTTTCTTGCTTTCGTGGTATTCTTGCTAGTTACACTAGCCATCCTTACTGCGCTTCGATTGTGTGCGTACTGCTGCAATATTGTTAACGTGAGTCTTGTAAAACCTTCTTTTTACGTTTACTCTCGTGTTAAAAATCTGAATTCTTCTAGAGTTCCTGATCTTCTGGGATGTGTGCGCAGTGCCTACCATCGTAATTGCGAAGTCT
+
BBBB@CCCDCC@@@<@AACCHCCCCB@@BB;;6;BB=BD=A=@@A@?DG@CCICC@C@CDBC?BBGDBCA@@AB=;;;;;*;@=>@AA<B@AA=@;A=BD?;<=EBBABCGGCCCCAGBB@C@BCCDEAAA?CCDC@DBBEBCCCCB@@BBBAA?BAB>BC@DFDDBBBCCDC?C;;;;.;=A?CCCCD5CCCCD;B@CAABEBAA5<;;<*;BBBB?C?AAADECCBCCACGCCBBAA>ABCE>C;;;;BBBAAABBABACEDACC;<<B@B9<;BDAHCCC
@ATNG8:00122:05696
GATGGTAGAGTACAGTGTAGTAGACCAGAAGATCAGGAACTCTAGAAGAATTCAGATTTTTAACACGAGAGTAAACGTAAAAAGAAGGTTTTACAAGACTCACGTTAACAATATTGCAGCAGTACGCACACAATCGAAGCGCAGTAAGGATGGCTAGTGTAACTAGCAAGAATACCACGAAAGCAAGAAAAAGAAGTACGCTATTAACTATTAACGTACCTGTCTCTTCCGAAACGAATGAGTACTACTCTCAGAGACACACTACCATCGTAATTGCGAAGTCT
+
BBBB?BABB@A==BBBEMCCCCBAA?CCCBCBBBBB@C@CCE@AAE@BB>A>989=<===.?=BBCCDBB<8:9,9?;:999$5;7<9999+9>>=@C?ABBBBBAC@DD@DBC?AAACAAAGG;;;CCBCB@DCCC?BABB@@@B?B@C@@=@BD@@?CC@BDBFBB>AA?BBB?BBBCB;A995:BBBC3BE?BAAAC???@=A=DCAB<A=@@BBB?BCBBBBC?B?BBB?BCC?BCB@??CDBBABBCDCBBB>;;:>?>><>@@AAB=B<BBBC@BBAA
@ATNG8:00132:05676
GATGGTAGCGCACACATAGATACAGTACTCATTCGTTTCGGAAGAGACAGGTACGTTAATAGTTAATAGCGTACTTCTTTTTCTTTGCTTTCGTGGTATTCTTGCTAGTTACACTAGCCATCCTTACTGCGCTTCGATTGTGTGCGTACTGCTGCAATATTGTTAACGTGAGTCTTGTAAAACCTTCTTTTTACGTTTACTCTCGTGTTAAAAATCTGAATTCTTCTAGAGTTCCTGATCTTCTGGGATGTGTGCGCAGTGCCTACCATCGTAATTGCGAAGTCT
+
@;;46;44555;9B@BCCABAAAACCCCDDCB>BAAA<AB?B=BBBB;A@;=@B00,/7;::B>B?A@CAA;95<8:<:::'444)44;;2<;;;7;>=9==469>><@8@@B:;9567;=><?;00/:=@@C?ABBC69:CAAACCCBBCBBAAB7;:>;@@>A=AC@@:99==995555&56;6:<<<<+<?@>@8@<@;=<;;;<49999,9=>==;=<@@+0.8..0;*/)//4;:<05/9=/>//0/7799==555:7;;;:>@>>00*0*007749<55
@ATNG8:00132:05683
GATGGTAGTGTGTCTCTGAGAGTAGTACTCATTCGTTTCGGAAGAGACAGGTACGTTAATAGTTAATAGCGTACTTCTTTTTCTTGCTTTCGTGGTATTCTTGCTATTACACTAGCCATCCTTACTGCGCTTCGATTGTGTGCGTACTGCTGCAATATTGTTAACGTGAGTCTTGTAAAACCTTCTTTTTACGTTTACTCTCGTGTTAAAAATCTGAATTCTTCTAGAGTTCCTGATCTTCTGGACGACGCGCACTGACACTACCATCGTAATTGCGAAGTCT
+
AADC?CDCCCCCCCBBBBCCCCDDCCDCAAAD@A>??<?B@D@A@ABBCC?CCCCC@C@CCCB@C@CCCCFCDCC?BBBBB0;99;CDE>DCBB?BAD@BB@CA@BC@BCCCBCCF?AAB?A<:::??A@@=AAA@=BBBBBBBBBBBBCCCBB?CCC?CB@D@CCBBBCDEC@B;;;;6;>B>;;;;;*;ABBC=CCBBABCBBC?ABBA,@;;;@=A@DDABBBBBEF@B@CAAA@@<@ABACCBCCCBBCBBBCCCCGDCC@CBBBBB?B;<;CFAEBBB
@ATNG8:00133:05718
GATGGTAGATACTCGCTGATACACCCAGAAGATCAGGTACTCTAGAAGAATTCAGATTTTTAACACGAGAGTAAACGTAAAAAGAAGGTTTTACAAGACTCACGTTAACAATATTGCAGCAGTACGCACACAATCGAAGCGCAGTAAGGATGGCTAGTGTAACTAGCAAGAATACCACGAAAGCAAGAAAAAGAAGTACGCTATTAACTATTAACGTACCTGTCTCTTCCGAAACGAATGAGTACTACTCTCAGAGACACACTACCATCGTAATTGCGAAGTCT
+
==>B?CA@??ACBABA@@B:6:<AC89667;;;;=>8;;;=B@A@C?BB<?;>>C;;;;;*;9@@@BAAB969?5?9;;:;:$5;49.555&55549<=999BBC?BAFD@BC@?@DCCCBBACBB;;;CAB=ABBB=BB@@?A;;5;=BBB?BDCBBBCC@BBCABB@BB>BAB@BA@AD=BBA?BCGDD2BB?CCBBB@A@@:?:>?A<4<6;=B@@<@A???AB@C?BDD?DDD?ABBBBBBBBBBBAAAA@9::??999CC?BB@@BB?@8@@??;?:::
@ATNG8:00144:05713
GATAGAGAGACTGTAGCGCACCCAGAAGATCAGGAACTCTAGAAGAATTCAGATTTTTAACACGAGAGTAAAACGTAAAAAGAAGGTTTTACAAGATTCACGTTAACAATATTGCAGCAGTACGCACACAATCGAAGCGCAGTAAGGATGGCTAGTGTAACTAGCAAGAATACCACGAAAGCAAGAAAAAGAAGTACGCTATTAACTATTAACGTACCTGTCTCTTCCGAAACGAATGAGTACGAGAGTCAGAGCAGAGCTACCATCGTAATTGCGAAGTCT
+
:;;;;;;;<A@:96;==?B?@?3>AB=B>9///6:7;<<555=:=<9=844388888'97=:@@=<?93799&3745555$5949.555&5<=9>CD@BBBCD?B>AA?@DC@DDCBBCCCCDBBBBBBB@BBBB@CBBABBBA?C@C@@>@CBABAAA?CDDBBB?AA=AAA177?@A98877>AAAB3??<:A@@>;=@B<>;>?@?<@<@ACCC?C?::9AB>B?ACD>CAA=999ABBABFB@;@BBBBBAA>AA???A<AAAA>=:>=BC??=?:99
@ATNG8:00102:05720
GATGGTAGCGAGCGAGTGTGTATACCAGAAGATCAGGAACTCTAGAAGAATTCAGATTTTTAACACGAGAGTAAACGTAAAAAGAAGGTTTTACAAGACTCACGTTAACAATATTGCAGCAGTACGCACACAATCGAAGCGCAGTAAGGATGGCTAGTGTAACTAGCAAGAATACCACGAAAGCAAGAAAAAGAAGTACGCTATTAACTATTAACGTACCTGTCTCTTCCGAAACGAATGAGTACGTGTGCGACGTGTCTCCTACCATCGTAATTGCGAAGTCT
+
<<<@@BBCBBCA@ACBBCCCCCBBCACCC?CCDDCB@B?CCCAA@B?CB>A@B?B9999:*;>BDGCCCBBCDD>D?99999*;B>C4;;:7;DD@CAAACDECC@C@AA>ABB@CBBCCBCCCCCCDCCBB>BDDD?AABACCDC?C@CCC?BCCCDCCC?CCCCCC?CC@AAC=AACCC=?><899999(9@>CBBACCCBB?B>AA??<?@C?CCDACCCCBBB@B@CCC>CCC?BBBCBBBBCCBBBBBBBBBBBBA?ACD?BAAABB?B?CCBB@B@?@
@ATNG8:00106:05743
GATGTAGAGAGACTGTAGCGCACCCAGAAGATCAGGAACTCTAGAAGAATTCAGATTTTTAACACTAGAGTAAACGTAAAAGAAGGTTTTACAAGACTCACGTTAACAATATTGCAGCAGTACGCACACAATCGAAGCGCAGTAAGGATGGCTAGTGTAACTAGCAAGAATACCACGAAAGCAAGAAAAAGAAGTACGCTATTAACTATTAACGTACCTGTCTCTTCCGAAACGAATGAGTACAGAGAGTACGATATGTCTACCATCGTAATTGCGAAGTCT
+
CBACBCCCGDCBCBDBBBBCFDDD>BBA<@B;;;B@C?BCBBA@@=??;?8==997777$78?>:AA@@>;?@8?>;;;;.9B;@2;;;*;@A?BCCBCCBBB?B?@@=ABB?ACC@AACECCCCKGEBB?BCBC@BBBBBBBB>C?BBA>ABBDDCBB?BCBCBC?CB?BA@8<<999+9=<8?CCCC3CC?B>??CBA?>:?=BA8839:>@;;;?BBAAACC?D?CCC>DBB>@??BBBBBAAB???ABBAAABCBA>AA<???@BC=A688@?;:;:>
@ATNG8:00108:05739
GATGGTAGCTCGCTGATGATATCTCCAGAAGATCAGGAACTCTAGAAGAATTCAGATTTTTAACACGAGAGTAAACGTAAAAAGAAGGTTTTACAAGACTCACGTTAACAATATTGCAGCAGTACGCACACAATCGAAGCGCAGTAAGGATGGCTAGTGTAACTAGCAAGAATACCACGAAAGCAAGAAAAAGAAGTACGCTATTAACTATTAACGTACCTGTCTCTTCCGAAACGAATGAGTACACACTCTCATATGACACTACCATCGTAATTGCGAAGTCT
+
/::>00/@@=;;;BBBDDCCCGCCC@CBB>AA@BBB>B?BCDCCBC@CC@B?BBA@AAAA2B?BBBBCA@@999,99;;;;;*;A>A>BBB8BBC@BCCCCCBBB?B?BD@BBB?BCBBCCCCCCC@@@CCC@CBBD=@@A@ADBC@C@C@A?@DEDBBCC?AAABBB?BB>???>AACDH>BBB?AAAAB3BB?AAA@?;AAA<@7;;AA<?<?BBBC@CDBBBAA=@>???:?BB@BCDCBABCCCBBBAB===ABBACFBBB?BCBBBB?B?BBCB?BBAA
@ATNG8:00116:05725
GATGGTAGATATATGCACGCTCTACCAGAAGATCAGGAACTCTAGAAGAATTCAGATTTTTAACACGAGAGTAAACGTAAAAAGAAGGTTTTACAAGACTCACGTTAACAATATTGCAGCAGTACGCACACAATCGAAGCGCAGTAAGGATGGCTAGTGTAACTAGCAAGAATACCACGAAAGCAAGAAAAAGAAGTACGCTATTAACTATTAACGTACCTGTCTCTTCCGAAACGAATGAGTACACATCGTCGTGTCGTGCTACCATCGTAATTGCGAAGTCT
+
595<:>@>BBCCD?<<<>>=<==?@5:6516>>@BC?A=@BCAAAB?BB?B@AAACBFFD2B?CBBBBAA=787.7>@AABA2AB?B?CCC;DDC?ABCBCCD@A>A@BDACCB@CCCDCDCBBCCBCDDDD?CBBC?BBBBABAA<B@CCB@BCCBCBCD@BBBBBB?BC????<??ABA9@:949AAAB3BC?CCBBBCCAB7;8;==A;>;>@CBB?BCBBAAB?B?DCC>CCC?BBBBBBBBBAAA???AABBBA999998:@@@?@@>A<AA8847@>>
@ATNG8:00119:05721
GATGTAGCTCACGTACGTCACACGTACTCATTCGTTTCGGAAGAGACAGGTACGTTAATAGTTAATAGCGTACTTCTTTTTCTTGCTTTCGTAGTATTCTTGCTAGTTACACTAGCCATCCTTACTGCGCTTCGATTGTGTGCGTACTGCTGCAATATTGTTAACGTGAGTCTTGTAAAACCTTCTTTTTACGTTTACTCTCGTGTTAAAAATCTTGAATTCTTCTAGAGTTCCTGATCTTCTGGAGATATCATCAGCGAGCTACCATCGTAATTGCGAAGTCT
+
@@?:==@@;====??===@?=;@;CB@AABB>BBBB?DJACBBBBBBBB?BBBBB@C>@@BB?B?BBBBAAAA@?@@@AA/@A=>>>?8:<<<=BC?=@A-00:86956;???BBA?B??<>?BA>>>?:;9=>>>=@@@AAAA;;;AAA@::;189=8=A;>;;<;@??>;;78:AAB2?;?6;6<<<,:998=,//88889<<@4999;*996/6=*/,/97>::<<::5:<???@@@<@@@=>>>>>A@A@A@@;;7--,,907,--7<5:5:===;????
@ATNG8:00126:05726
GATGGTAGTGTCATATGAGAGTGTGTACTCATTCGTTTCGGAAGAGATAGGTACGTTAATAGTTAATAGCGTACTTCTTTTTCTTGCTTTCGTGGTATTCTTGCTAGTTACACTAGCCATCCTTACTGCGCTTCGATTGTGTGCGTACTGCTGCAATATTGTTAACGTGAGTCTTGTAAACCTTCTTTTTACGTTTACTCTCGTGTTAAAAATCTGAATTCTTCTAGAGTTCCTGATCTTCTGGTCTACTACACTGTACTCTACCATCGTAATTGCGAAGTCT
+
CCCC@CCCCBBA@ACCCDCFEDDDCBCCBCBC?BBBD>CC@C@CCBBBCFACCCCC=A<@@@C?C@CBBBBBCBA@;;;;;*;?=9;@C>CCCD@CBD@CC;<<ADBB@BDHFCCDC@CCD@D=BCCCBBBC?BBDD@BBCCCCCCCCBBDBBBC@CBB>BC@C@CCBBBD:::;@::;/;=A=;;;;;*;C@@@=@BCBBBCCIC=AA@A0AABBC@C@CC?BBB@@@C@C@BCCCCC?@ACACCCCFCCCCCBCCCCCCCCC@BBBCCC@B=BBDF@CB@@
@ATNG8:00129:05734
GATGGTAGTATCTGCACACTCTGTCCAGAAGATCAGGAACTCTAGAAGAATTCAGATTTTTAACACGAGAGTAAACGTAAAAAGAAGGTTTTACAAGACTCACGTTAACAATATTGCAGCAGTACGCACACAATCGAAGCGCAGTAAGTATGGCTAGTGTAACTAGCAAGAATAACCACGAAAGCAAGAAAAAGAAGTACGCTATTAACTATTAACGTACCTGTCTCTTCCGAAACGAATGAGTACTACTCTCAGAGACACACTACCATCGTAATTGCGAAGTCT
+
799@;0/5>>BBB;;9;=?B@;;;;6;==6<@>00/)/)/9::<<=7;:9<799773333$317;8884=8///)///////$//3;.555&5<<7<669BACBB6;6;C=A@@;?B;:;;9BBBBCCAACC?BBCC?ABABBCDC@DDD@@=@CBBCCEF=@?BBA@;<<9/0*0:=<>?A9===8?AA@@1@>>=?=@?;;;;5;5:77A8>:>ACCC@B@<;000-08<=@9A@B>BBBBBBCBBBBBBB@BBB>==?977773=877<=.6.9??@?ACCB
@ATNG8:00130:05751
GATGGTAGAGAGACTGTAGCGCACCCAGAAGATCAGGAACTCTAAGAAGAATTCAGATTTTTAACACGAGAGTAAACGTAAAAAGAAGGTTTTACAAGACTCACGTTAACAATATTGCAGCAGTACGCACACAATCGAAGCGCAGTAAGGATGGCTAGTGTAACTAGCAAGAATACCACGAAAGCAAGAAAAAAGAAGTACGCTATTAACTATTAACGTACCTGTCTCTTCCGAAACGAATGAGTACTATGTAGAGCTCTATACTACCATCGTAATTGCGAAGTCT
+
;;;@@AAB;54945555;9999999)5;;8<B<@>>:>;000/0+0=6>:6=600/7:>>?0@9:;:/0/679>;778?=@@@+69457<<@7@@@>B@A@>B>:;:9?CA@C@@=@AAABBBCBDA@ABA@@?BBAC?A@CDCCCC@C?B;;8;AAABCCD?@@@AAA?CB?CBB599ACC>BBB>;;;;:;%;>;00/??>@@A<A;?>AA<@<@A@@@>AAABBBC@B?BBB>BBB@BBBBBCCCCBBAAA@@@=>=BB>>>>A=C?@@8838:BBAB>A???
@ATNG8:00147:05722
GATGGTAGACATATCGTACTCTCTGTACTCATTCGTTTCGGAAGAGACAGGTACGTTAATAGTTAATAGCGTACTTCTTTTTCTTGCTTTCGTTGGTATTCTTGCTAGTTACACTAGCCATCCTTACTGCGCTTCGATTGTGTGCGTACTGCTGCAATATTGTTAACGTGAGTCTTGTAAAACCTTCTTTTTACGTTTACTCTCGTGTTAAAAATCTGAATTCTTACTAGAGTTCCTGATCTTCTGGGTGCGCTACAGTCTCTCTACCATCGTAATTGCGAAGTCT
+
BDBA@BBCCBBCDDCCBCDBCCCBDCCBCCBB?BBBE>DC@C@C;;9;BB?BBBBB@B?BBBB?B?AAADDBBBA>=;;8;+;A?C?;;5;00(09=/008?<?@@@9:49?AA??@?<@>>:><AA?;;;??=@@@@===>CBB???AC>>=<<<8::98<<8<8===BBBAAA:>9888,8:?9>:@@@,=:77;*--7---9:/7/6898+:;;:;5;6;=///@=====:=<??@@AB==:::2///::=A@AAAAAA?@@AA9=:77:=7@///==7::==
@ATNG8:00150:05142
GATGGTAGTGTCATATGAGAGTGTGACTCATTGTTTCGGAAGAGACAGGTACGTTAATAGTTAATAGCGTAACTTCTTTTTCTTTGCTTTCGTGGTATTTCTTGCTAGTTACACTAGCCATCCTTACTGCGCTTCGATTGTGTGCGTACTGCTGCAATATTGTTAACGTGAGTCTTGTAAAAACCTTCTTTTTACGTTTACTCTCGTGTTAAAAATCTGAATTCTTCTAGAGTTCCTGATCTTCTGGGATGTGTGCGCAGTGCCTACCATCGTAATTGCGAAGTCT
+
778B@CBBBAAA<;;;CCDFCBCCE;;;C@?<??@8@A>A?CBCC@AA<ACFCD@B?AA49.929@9==55.4<399999'444)4::;4<<<:7<559,9@25995<B9AAACCCBB<AAA?A=BB;;;@;;5;;;:8??>>??@>=<<;;;>>>;999<BD?C?BBBA@@@@A=@99:::':9?999999$9=>@@)99959565658<<<=+:5566159;;5:=;00/9484<>@>;?<;=AA8>0/0===;595555==;@;?>@<@??:>769>??BBA@
@ATNG8:00150:05158
GATGGTAGCAGACGTGACAGAGCGCCAGAAGATCAGGAACTCTAGAAGAATTCAGATTTTTAACACGAGAGTAAACGTAAAAAGAAGGTTTACAAGACTCACGTTAACAATATTGCAGCAGTACGCACACAATCGAAGCGCAGTAAGGATGGATAGTGTAACTAGCAAAGAATACCACGAAAGCAAGAAAAAGAAGTACGCTATTAACTATTAACGTACCTGTCTCTTCCGAAACGAATGAGTACGATGAGAGAGCTCTCTCTACCATCGTAATTGCGAAGTCT
+
<<<C666;:<;<:;;;;;;===<6515;;5;<<<;;7<;8.-..-83::6:6>=9>;>==)92:?<=AA?>?=>8<;;;999'9?9=299,5;;7<B>@?;=?@<@?@A=@@A=AA@@ABBDCBBCB;;;@@CC@@=@988?B5879?@@C;?;???>:B9=999333(38389:5:=:::5888478888)8=7BBAAA@>>=0606988*/)/9000,9?>;<::8::>BB8@@C<@@=>>AA@@?:99BB?=97555788:<1777779-5/7;;88:777
@ATNG8:00163:05141
GATGGTAGTGTGTCTCTGAGAGTAGTACTCATTCGTTTCGGAAGAGACAGGTACGTTAATAGTTAATAGCGTACTTCTTTTTCTTGCTTTCGTGGTATTCTTGCTAGTTACACTAGCCATCCTTACTGCGCTTCGATTGTGTGCGTACTGCTGCAATATTGTTAACGTGAGTCTTGTAAAACCTTCTTTTTACGTTTACTCTCGTGTTAAAAATCTGAATTCTTCTAGAGTTCCTGATCTTCTGGCTCTCGTAGACAGATACTACCATCGTAATTGCGAAGTCT
+
BCDC=BCDDBBABDCCCBBABAABACCCBBCC?CBBB<AB@C?BBBBCBB@CCBBB@C@FCCC@C@DBCBCCCCCACCDDF5AA?@DEF>BBCD@DEIIHI;;;BEEF?BBCCCCCD@CBB?C@CBBB@A@B<AACC>AACCCCCCCCCCDBBBB?CCC@AB?B@BBBBBCCDDACCCCC9A=A;;;;;;*;BBBB>AADBBCCCCCADDJE5D;;=HBF@CC?BCCEGBC?B@BCBCBB>@@B?CCBBBBCBCCBCBCCCCBBB@BAAACB=A=@@BB?BBBB
@ATNG8:00169:05127
GATGGTAGTGTCAGTGCGCGTCGTCCAGAAGATCAGGAACTCTAGAAGAATTCAGATTTTTAACACGAGAGTAATCGTAAAAAGAAGGTTTTACAAGACTCACGTTAACAATATTGCAGCAGTACGCACACAATCGAAGCGCAGTAAGGATGGCTAGTGTAACTAGCAAGAATATCACGAAAGCAAGAAAAAGAAGTACGCTATTAACTATTAACGTACCTGTCTCTTCCGAAACGAATGAGTACTGTATCTATGTGTGCGCTACCATCGTAATTGCGAAGTCT
+
CC?;=@CCBBBCBBBBDBBCCCCCBADCCACCCCBB=A>BACBA<;7;;5;>@@=====?.??DCC?@@BAAA>AAA@@@>>,??<@?CGD9BBF?AAB@AAA994:?BA?BBB?BCBABBCCCCCAAACCEDDCBB@BCCBBB@@<@>B::9;CCBBBCD?CCCCCC?AA=AA@BAAABB<A@@>;<;<<*;@>BCCAABECB?C@BBBB@E?A@BBCACCABC;;:;?CDD=CBD@BBAAABBBAAABBD899@@999BBBBA?CCCCDD?B9<<CC?CAA@
@ATNG8:00170:05143
GATGGTAGCGCGACGAGCGTAGACCCAGAAGATCAGGAACTCTAGAAGAATTCAGATTTTTAACACGAGAGTAACGTAAAAAGAAGGTTTTACAAGACTCACGTTAACAATATTGCAGCAGTACGCACACAATCGAAGCGCAGTATGGATGGCTAGTGTAACTAGCAAGAATACCACGAAGCAAGAAAAAGAAGTACGCTATTAACTATTAACGTACCTGTCTCTTCCGAAACGATGAGTACTATAGACTATCTGAGACTACCATCGTTCCTTCTGAGTCT
+
<<<<9>666====>;;;=CBCBCCE=CCG@@@;;<@9D=966??CB>AA4938<<<>???)>79834/6:6//(/6/////$555:4999+9//)/7/0/<<<<8<7<@<@@B?BBB@A;99BABA999??5>C@@=??A<>?>843:8736;=778;77/3788<<6::144855::=,225/569::(57,226<555794748A;A9<9=<AAB@CCB???E@?:=:?5=0//668777//////6//.4338:93333,3333:6:6:03397333/
@ATNG8:00175:05136
GATGGTAGTATAGAGCTCTACATAGTACTCATTCGTTTCGGAAGAGACAGGTACGTTAATAGTTAATAGCGTACTTCTTTTTCTTGCTTTCGTGGTATTCTTGCTAGTTACACTAGCCATCCTTACTGCGCTTCGATTGTGTGCGTACTGCTGCAATATTGTTAACGTGAGTCTTGTAAAACCTTCTTTTTACGTTTACTCTCGTGTTAAAAATCTGAATTCTTCTAGAGTTCCTGATCTTCTGGTGAGATATGCATGATGCTACCATCGTAATTGCGAAGTCT
+
AA@B@BCCEEC??ACBCCCC?CDBBCCBCC;;6;A@A;@C@EACBBBBCC@CCAAA>A>ACBB?B?BBBBBBB=B>CBCCC1??=AAAA<@C@@599@<@@=@@@?@A;??@BB@AB<??@<@<@B@778>>;@???=;<;B;;:;;;@@@=>=?;;;;:9818<AAAA>?>AC:>;;;:/:1818>AAA.;;BBB8==?;;;<>8818>>>/?;;;A<A=AB;@@AA====D7;;?AAA=>==6///996;:@@@=>=:::???<@>>>>B=A:====9==76
@ATNG8:00179:05124
GATGGTATTGATACAGATCAGACACCAGAAGATCAGGAACTCTAGAAGAATTCAAGATTTTTAACACGAGAGTAAACGTAAAAAGAAGGTTTTACAAGACTCACGTTAACAATATTGCAGCAGTACGCACACAATCGAAGCGCAGTAAGGATGGCTAGTGTAACTAGCAAGAATACCACGAAAGCAAGAAAAAAGAAGTACGCTATTAACTATTAACGTACCTGTCTCTTCCGAAACGAATGAGTACGATGAGAGAGCTCTCTCTACCATCGTAATTGCGAAGTCT
+
955@9=@=:>=;?;>;;<<<GGA@@:>6665;;;@<;@:?@@9;5>:<;59100)/999::+:6;B==:::=;?=5:849999'44.4.445,5AD@BBBBAAAAA=@?@@;@BB<@@CBBBCAAACCCCBDD@CCCC?BCAABA@@;@>A;;7;AA@B;;:?BCBBBC<??=@@;077789+7;=8989999%9788?;?>=;?;12/2777/7/7:AAB?BC@ABAB=@=???9?AA?BCCBCBBBBAABBBBBBBB?;;>BBBC;>>?>BB?B?B@?@>AABB
@ATNG8:00184:05148
GATGGTAGTACATGATAGACGACACCAGAAGATCAGGAACTCTAGAAGAATTCAGATTTTTAACACGAGAGTAAACGTAAAAAGAGGGTTTTACAAGACTCACGTTAACAATATTGCAGCAGTACGCACACAATCGAAGCGCAGTAAGGATGGCTAGTGTAACTAGCAAGAATACCACGAAAGCAAGAAAAAGAAGTACGCTATTAACTATTAACGTACCTGTCTCTTCCGAAACGAATGAGTACCTCTCAGACGCTCGTCCTACCATCGTAATTGCGAAGTCT
+
?@>A?BCBBBBC@AABBBCCBCBCCABBBACCCCBB@D@CBCA@AC@CD@C@A@A@@@@A,@?BAAAGEDCCCC>CCCCCCC1CCDD=BBD9CCC@CAAABBB;;:;@CE@CCB@CDDCBCCBCCCCBCDDD?BBCC@CBBADCBB?B@CCC@BBCDCCBB@BCAABD@CC?999=??ABC<?>>=<<<??.?C?BBBBBA@@;,.,.:::,000:BAA@DDAA<;<?B?BCE;;;C@CCBBAAA?AAAABABBDDBBBBB?ABB@BA==BA=A?AABA?BB99
@ATNG8:00192:05151
GATGGTAGCTATACGTATATCTATGTACTCATTCGTTTTCGGAAGAGACAGGTACGTTAATAGTTAATAGCGTACTTCTTTTTTTCTTTGCTTTTCGTGGTATTTCTTTGCTAGTTTACACTAGCCCATCCCTTTACTGCGCTTTCGATTGTGTGCGTACTGCTGCAATATTGTTAACGTGAGTCTTGTAAAAACCTTTCTTTTTTACGTTTTACTCTCGTGTTAAAAATCTGAATTCTTCTAGAGTTCCTGATCTTCTGGCTCTCGTAGACAGATACTACCATCGTAATTGCGAAGTCT
+
:<<B@CA@<=CCBCCCC>DBCDCCBCA@AB@A=CAAAA3A@=@<;;;BAA@<@CC;0+0*/<//)/)//:::<<7:23333333"333(39999+8<00*//991///(33337;7.;;;<==889)8888*88)7;;685566(5955.2=;;<:;;>>A>>>=<;63--)--)-49;@@@AA66159;9;9(/)/809;====&:>;:::/888:::==680////(////9295;>:;@>>>=<8<79:9;//,/994=9-//66677=BBBBB>>==:=>>B>>:>:>=>>:??@:
@ATNG8:00193:05137
GATGGTAGCATCTGCATATCTCACCAGAGATCAGGAACTCTAGAAGAATTCAGATTTTTAACACGAGAGTAACGTAAAAAGAAGGTTTTACAAGACTCACGTTAACAATATTGCAGCAGTACGCACACAATCGAAGCGCAGTAAGGATGGCTAGTGTAACTAGCAAGAATACCACGAAAGCAAGAAAAAGAAGTACGCTATTAACTATTAACGTACCTGTCTCTTCCGAAACGAATGAGTACAGAGAGTACGATATGTCTACCATCGTAATTGCGAAGTCT
+
CDCC?BBCBBC@@@??@@ACCCCDACCBBCCCBB@C@CCCBBBC@CD?B?BBCBBDDD3B@BBBBCB@AAC9::;?>??0@A=A5;;;.;BB?CBBCEDDDC@C@CC@CCC?BBAABBCCBBCDCBBBC?CDDD?BBBBAA@@<B@CBB?BBBDDCDA?ACCCCD?AA>BBB?BBBBB=@@?;9:999(:?>@ABBB>>@@<@;??FC8;7;ADBB?BCBAABB@B@BBB>BBE?BBBBBCBBBCABBABCCC?@==00/;;6;??>?>=A7;;BB=>===
@ATNG8:00160:05216
GATGGTAGTGATACAGATCAGACACCAGAAGATCAGGAACTCTAGAAGAATTCAGATTTTTAACACGAGAGTAAACGTAAAAAGAAGGTTTTACAAGACTCACGTTAACAATATTGCAGCAGTACGCACACAATCGAAGCGCAGTAAGGATGGCTAGTGTAACTAGCAAGAATACCACGAAAGCAAGAAAAAGAAGTACGCTATTAACTATTAACGTACCTGTCTCTTCCGAAACGAATGAGTACGTGTGCGACGTGTCTCCTACCATCGTAATTGCGAAGTCT
+
>>>B?BCCCBBBCBBBBCCBIECCC@CCD@BCDCBB?B@CCCBBBB?BC?C?BABCCDCC3C?BCBBBBBBBBB>BBBCDDD3DG@C7;;;.;@@<ABBBCCC;:9;?CD@EDD@BBB@AACCCCCCCBBBC?CCBB>A@BADDDB?C@CAA>ACCCCAAC=ABCBBB@BB????<@@???8?@@?BCDCD3BB?BAAABBAAA<@<@@@@9=8<A@AA?ACBBBCB>A>ACC>BAA?AAACCCCAAAAAACCCCA???AA<A@@<A@@>AA?B?BBBB?BBBB
@ATNG8:00166:05190
GATGGTAGCTCACGTACGTCACACGTACTCATTCGTTTCGGAAGAGACAGGTACGTTAATAGTTAATAGCGTACTTCTTTTTCTTGCTTTCGTGGTATTCTTGCTAGTTACACTAGCCATCCTTACTGCGCTTCGATTGTGTGCGTACTGCTGCAATATTGTTAACGTGAGTCTTGTAAAACCTTCTTTTACGTTTACTCTCGTGTTAAAAATCTGAATTCTTCTAGAGTTCCTGATCTTCTGGCTCTCGTAGACAGATACTACCATCGTAATTGCGAAGTCT
+
><;?>BCCCBCC;66@=<<CB@@@BBB@@@@A=ACDJ?GG?A?BCCCCCC@BBBBC8:;;CDD@E>@ABBBBCCC@BAAAA2AB=??BB>BCBB?AA@<@@9?9:77927;?@AAAA@BBB?C?@BB>>>??;>>AA<@@@@>>=BA???C@?==::::<AA<@<===?@@@@C<>==BA5A8<7<ADD3>>AAA9??@@AAA>>>=AAAA/A;;;D=A<AA=BDB;;;A=A=@@@@@@<>>>;@@===A@>>>>==@@@?@?A<A@@AAA9=8;;??=B===
@ATNG8:00173:05218
GATGGTAGAGAGACTGTAGCGCACCCAGAAGATCAGGAACTCTAGAAGAATTCAGATTTTTAACACGAGAGTAAACGTAAAAAGAAGGTTTTACAAGACTCACGTAACAATATTGCAGCAGTACGCACACAATCGAAGCGCAGTAAGGATGGCTAGTGTAACTAGCAAGAATACCACGAAAGCAAGAAAAAGAAGTACGCTATTAACTATTAACGTACCTGTCTCTTCCGAAACGAATGAGTACCTGTACCTCTCAGACGCTCGTCCTACCATCGTAATTGCGAAGTCT
+
;;;@<??CCCBBBCCCCCGCAABBB<BCC@CC@@@B@B@CCCAABD?BB?B?AA@?@@@@2A>BBBBBBBBBBB<BA@AAAA2BC@C@DDD;CCDBDBBBCCCCBB@BC@BBB@BCBBBCCCCEECCBBBA@CCCC<AABABBBB>C@CAA?AAAAABBC?CCAABC?BC@AAA=??AAA9@??<?CFCC2CC?C999BB@@@<?;?BBB:>:>CCBB?BBBBBBB?C@BBB=BBC@DCBBAAA?DDDBB=@BBBCDAAABBBBBB?BCC@CAAABB@C=AACC?BB:9
@ATNG8:00178:05201
GATGGTAGCTCACGTACGTCACACGTACTCATTCGTTTCGGAAGAGACAGGTACGTTAATAGTTAATAGCGTACTTCTTTTTCTTGCTTTCGTGGTATTCTTGCTAGTTACACTAGCCATCCTTACTGCGCTTCGATTGTGTGCGTACTGCTGCAATATTGTTAACGTGAGTCTTGTAAAACCTTCTTTTTACGTTTACTCTCGTGTTAAAAATCTGAATTCTTCTAGAGTTCCTGATCTTCTGGTCTACTACACTGTACTCTACCATCGTAATTGCGAAGTCT
+
<<>C@CCBBBBB@@ABABABBBC@@@CBBCCC@CCHJ>CC>CBCCBCCCD?BBCCB@B>@@BC>B?BBBBCCCCC?BBBAA2@?<@:9:27<<=9@>=9=@;>@@A9:59CCBBBDD>AAC>B>B???@>=><@>>>:>>AA>>>>>?@?BB;;;;>>@=>>:==BB???BE@@:=====2=:>:89888(8@::;1:9;;9??>=>8><=<.9887@<A<>><>???AAA=D=???;<=-//96;;<AA>>?DAAAAAAAAA@@<====>>;A8>>AA<=>>>
@ATNG8:00182:05185
GATGGTAGCTCTGCTCTGACTCTCGTACTCATTCGTTTCGGAAGAGACAGGTACGTTAATAGTTAATAGCGTACTTCTTTTTCTTGCTTTCGTGGTATTCTTGCTAGTTACACTAGCCATCCTTACTGCGCTTCGATTGTGTGCGTACTGCTGCAATATTGTTAACGTGAGTCTTGTAAAACCTTCTTTTTACGTTTACTCTCGTGTTAAAAATCTGAATTCTTCTAGAGTTCCTGATCTTCTGGGTGCGCTACAGTCTCTCTACCATCGTAATTGCGAAGTCT
+
BAAA>@;BBB=@A@BHHCCCDCBCCCCCC@@@?@@@C=CC@B@BBBCBCC@CCCIDAB@BDDD@DBECDBBBCBB>@@@@@1?EAFGDE>BBBB?AAB?BB:;;@DDEACBBBBCBE?BBC@D>BBFDBBCB?CBBB>BBC@A@BBCCBCC@@@A=@@@=@C?C@CCBBBBBCD?@;;;;6;?C@ICDGD3CCCCD>CBAACBB;;;<@@@@,@@@@B?C>BB?BDAAACD@D@CCCCA@=@AEE>CBBBBCDCCBBBCCCBBBB?BA@@AB?B?CCFEADBBC
@ATNG8:00190:05203
GATGGTAGCTCTGCTCTGACTCTCGTACTCATTCGTTTCGGAAGAGACAGGTACGTTAATAGTTAATAGCGTACTTCTTTTTTCTTGCTTTTCGTGGTATTCTTGCTAGTTACACTAGCCATCCTTACTGCGCTTCGATTGTGTGCGTACTGCTGCAATATTGTTAACGTGAGTCTTGTAAAACCTTCTTTTTACGTTTACTCTCGTGTTAAAAATCTGAATTCTTCTAGAGTTCCTGATCTTCTGGTGAGATATGCATGATGCTACCATCGTAATTGCGAAGTT
+
<5;504;;<966<ABA;:6;;;6669<5554439///(/:)/)/7///;;7;>>CC?B@C;9:?C?BBBBCA@?A=@>@@@@(9@:@;;;;.;9995;996;<255==>>;>BA@@@@?;?BA?B@;;;BA@@C?BBBB?BACCBABB@@A@@CB;;6;:?;>>4:2:99559;;=9=@@@@2=:>:><=>>+96CCD>C999@@@@>@;@ABB0@??;:4:4;?;@AA@@?@4;4;=?@?><?@A=ABBBBBBB;;;@ACBBAB;;7;BAA;;7;=AA@A@00-
@ATNG8:00194:05172
GATGGTAGTATATCGCGTCGCTATCCAGAAGATCAGGAACTCTAGAAGAATTCAGATTTTTAACACGAGAGTAAACGTAAAAAGAAGGTTTTACAAGACTCACGTTAACAATATTGCAGCAGTACGCACACAATCGAAGCGCAGTAAGGATGGCTAGTGTAACTAGCAAGAATACCACGAAAGCAAGAAAAAAGAAGTACGCTATTAACTATTAACGTACCTGTCTCTTCCGAAACGAATGAGTACACATCGTCGTGTCGTGCTACCATCGTAATTGCGAAGTCT
+
@@AC?BCA@@@A;;;;==?>>CGEG?@AB@CDCCCB@B:;<C;;;C@DC@C@AAA;;<<<*;=AAABBAB??>?7>=>A>>>+CD?C?CDD9DCCA=:<CCCD;;7:=AA=BCF@CCBBBABABBAA@@AA@>BBBC?A@ECCCDD?C?BCA?BDEDA?@C?BCBDCB@BB?BCB:<<>=<6977/8?AABB(BB>::9AA=C?>:?:888<5:5:?BAA?ABAABCB@B>AAD>CCC?BBBCBBBBBBCCC@BBBBCCBCBBBBC?BBBBBC?B?AABB?BA?@
@ATNG8:00197:05188
GATGGTAGATACTCGCTGATACACCCAGAAGATCAGGAACTCTAGAAGAATTCAGATTTTTAACACGAGAGTAAACGTAAAAAGAAGGTTTTACAAGACTCACGTTAACAATATTGCAGCAGTACGCACACAATCGAAGCGCATTAAGGATGGCTAGTGTAACTAGCAAGAATACCACGAAGGCAAGAAAAAGAAGTACGCTATTAACTATTAACGTACCTGTCTCTTCCGAAACGAATGAGTACACATCGTCGTGTCGTGCTACCATCGTAATTGCGAAGTCT
+
DCCB@DDBBBBBCBBBBBCCCCCCC=BBD?DDCBBB?C@BBBBBBD@BB>C@@@AAABBB3B?BACBBBBB><;3;>:;;;;*;C=A=@B@9BCGAEAAACCCCC@B@BC@CCC?BBCBCCBCCCCCCCBBB@CCBB@BAAACC@C?C?BBB>BBBBBBBB?BBBB@A>AB?BBB@BBBB@B@AA=@@@@?1=>@EBBBBBA?A>@<ABCC@B>BBBBB@DCAAAAB@C@BBB=BCB@BBBBAAABBBCCCCCCCDBBCBBBCDD@DABABB?C?CCCC@CCBA
@ATNG8:00197:05199
GATGGTAGCTCGCTGATGATATCTCCAGAAGATCAGGAACTCTAGAAGAATTCAGATTTTTAACACGAGAGTAAACGTTAAAAAAGAAGGTTTTACAAGACTCACGTTAACAATATTGCAGCAGTACGCACACAATCGAAGCGCAGTAAGGATGGCTAGTGTAACTAGCAAGAATACCACGAAAAGCAAGAAAAAGGAAGTACGCTATTAACTATTAACGTACCTGTCTCTTCCGAAACGAATGAGTACTGTATCTATGTGTGCGCTACCATCGTAATTGCGAAGTCT
+
<<:<7<<=666>@?>::9@=<@A00)/::)//;;;B=B=?:5594:5>;7<7;;373888';2;;9844::98:16//)/////#//)/)555&5<<7566;;;?@C@C@BB?@@@?BB;;;@A?@@@@=>@;:.9@A@<@@A@CC??<@>@;;6:A@@@@?@=@BBBCF<>::@@8(//////&//717;<<<)3,317788;8855+2+2666287=9:;:588///884:034<4<33.3888;<<>>?>@@:9877:>:88555527525;<.704?984::A<
@ATNG8:00199:05204
GATGTAGCACGAGTCACTCATATCCAGAAGATCAGGAACTCTAGAAGAATTCAGATTTTTAACACGAGAGTAAACGTAAAAAGAAGGTTTTACAAGACTCACGTTAACAATATTGCAGCAGTACGCACACAATCGAAGCGCAGTAAGGATGGCTAGTGTAACTAGCAAGAATACCACGAAAGCAAGAAAAAAGAAGTACGCTATTAACTATTAACGTACCTGTCTCTTCCGAAACGTATGAGTACGATGAGATCTCGTGTGCTACCTACTCGTAATTGCGAAGTCT
+
<44444::44449;:::<@44444.59A=@BBBBB?B@FCCAABBABBAC@@A<<9CCC2C?A@?CDBB?:::/9=?@@A?0?A?>:>AA9CCC?BA;;;DD;;;:@DDABBC?BBBCCCCBBA;;;BABB@BDBB=@@AABBCC?B@BBB?BFCCBBBB@BBB@AA@CC??>?@CBBBB=AAA?;:;;;;&;>;00/>=?AA@<@799;;3;:;:@AB=A@@::9C?C?BBC=:::::9A???9000@00/><9;8:7732457(------22050;:9949544
@ATNG8:00160:05259
GATGGTAGTGCGTGAGAGAGAGACCCAGAAGATCAGGAACTCTAGAAGAATTCAGATTTTTAACACGAGAGTAAACGTAAAAAGAAGGTTTTACAAGACTCACGTTAACAATATTGCAGCAGTACGCACACAATCGAAGCGCAGTAAGGATGGCTAGTGTAACTAGCAAGAATACCACGAAAGCAAGAAAAAAGAAGTACGCTATTAACTATTAACGTACCTGTCTCTTCCGAAACGAATGAGTACGTGTGACGTACGTGAGCTACCATCGTAATTGCGAAGTCT
+
ACBC@CCBB@AA00/<;;<BCC:99,9A98>CC;;9?B:BA@<;9B?BC:B>??B@@@@@2@?BBCBBDBB???8??@?>>>+BC=@:@==0>>?9>;;;BBBBC?C@BB?BBC@BB;;;ACCBBBBACBDC?AA;;69=>@ABAA@D@C@@>@BBBCDCE@AAAAAA>BB?BBB<>>BCC:?@@<@@@@??&=<:8:7@BAA?A3835;=<4=8=>BAA?ACAA@BC@C?AAE>AAA@BAAABBBB???BBBBC@??BB?@?BBF@B???BB?C?BBBB=AAAA
@ATNG8:00166:05249
GATGGTAGGCGAGAGTGAGACGCAGTACTCATTCGTTTCGGAAGAGACAGGTACGTTAATAGTTAATAGCGTACTTCTTTTTCTTGCTTTCGTGGTATTCTTGCTAGTTACACTAGCCATCCTTACTGCGCTTCGATTGTGTGCGTACTGCTGCAATATTGTTAACGTGAGTCTTGTAAAACCTTCTTTTTACGTTTACTCTCGTGTTTAAAAAATCTGAATTCTTCTAGAGTTCCTGATCTTCTGGTGAGATATGCATGATGCTACCATCGTAATTGCGAAGTCT
+
>><A?BCC@B@AA;;6?ABABBFCICGCCGCC@BBCC>CC@B@BDFDEBB?BBBCE?B?CBBC@C>@@BBCBAAB?CCCCC2AA=A99929??A;???;?@<@999@@<@@?@BBBB@BB>;>=A@@>>=>?=A@@@<>>>AAA>>>?>?>?===;;;;:8818;>>?A===ED:>8888,8:=9:::::*:==>?5==>888>>888*88888%98::=;=;8815?AA=9=;A;===@@A<@@@;8:8::>>>ADA@@@A>>9;;69/--;=4;-3677233//
@ATNG8:00173:05265
GATGGTAGCGCACACGATAGATACAGTACTCATTCGTTTCGGAAGAGACAGGTACGTATAGTTAATAGTACGTACTTCTTTTTCTTGACTTTACGAGTTGGTATTTCTTGCTAGTTACACTTAGCCATCCTTACTGCGCTTCGATTGTGTGCGTACGTGCTGCAATATTGTTAACGTGAGTCTTGTAAAACCTTCTTTTTAACAGTTTACTCTTCGTGTTTAAAAAATCTGAATTCTTCTAGAAGTTCCTGATCTTCTGGGTGTATCAGCGAGTATCTACCATTCCGTTAATTGCGAAGTCTT
+
0/0/6;445:9797///79;<<<656:;95544.444<244.5./777///6666--/////)5.59955655;;<066>>>)==9655>;(44////)/3//--(-8(///66:)//99959<<45/;6;4/////555.5<996:<;94//////////9//,/5<89;6;49:9///9//)55555'5./)/9999$/)///7;1;<955.555//:1:::::#/////)/39:644444.44.4.4::4450559>/56;::9;///////4545;855.5.55.5.5.555567///)
@ATNG8:00175:05241
GATGGTAGCGCATATCAGCGCAGCCCAGAAGATCAGGAACTCTAGAAGAATTCAGATTTTTAACACGAGAGTAAACGTAAAAAGAAGGTTTTACAAGACTCACGTTAACAATATTGCAGCAGTACGCACACAATCGAAGCGCAGTAAGGATGGCTAGTGTAACTAGCAAGAATACCACGAAAGCAAGAAAAAGAAGTACGCTATTAACTATTAACGTACCTGTCTCTTCCGAAACGAATGAGTACGATGAGATCTCGTGTGCTACCATCGTAATTGCGAAGTCT
+
BA@?<@;;ABDCCCCCDDCCCCCCC@CCGBHGCCBB@B@BBDCCBB?BB?A?C:;;BDCC5C@CCBCCFCCCCE>CBAABAB1@?>A@CEE:CCC@CCCBB@@00-0?B@=AAC?BBDBEDEDBBBCCCCCC@CC@A>@BBCCCCC@C@CAA?BCCCCCDD@BBBBCC@CD@CBB?BBBBA9A9959BBBB3BB?B:9:FFBBB>A>AABB?B?B@CBB@BBBBBBB?C?CCC>CCC@AAABBBBBBBBBBBBBA@ACB>>>BDD?CCAABA=B?CCDC@CA@@
@ATNG8:00185:05225
GATGGTAGTATCTGCACACTCTGTCCAGAAGATCAGGAACTCTAGAAGAATTCAGATTTTTAACACGAGAGTAAACGTAAAAAGAAGGTTTTACAAGACTCACGTTAACAATATTGCAGCAGTACGCACACAATCGAAGCGCAGTAAGGATGGCTAGTGTAACTAGCAAGAATACCACGAAAGCAAGAAAAAGAAGTACGCTATTAACTATTAACGTACCTGTCTCTTCCGAAACGAATGAGTACGTGTGACGTACGTGAGCTACCATCGTAATTGCGAAGTCT
+
AAAB@CCCBBBB:;6<<@BCCC>CDADCC@CC<;;C<@;?@A??@??AB?C?BBB::999):?ACCC:::>99:,:===999)9<<<299909@A@CCCBBBB;:8;>AB?BBB@DDCBCBECCCDCCBBBB@BBBC@AABBBBBD@E@CBB@BCBCCCAA>ABBCCB@BB????>AADDF=A::3:9999(9A?@:9:BA>>A<A<A@@@;?<??BAB?AAA@?@D@C?ABG>BBB????BABBBBBCBBBCBBBFCBBBBAAA=?:99AA>B@CCBD?CCBC
@ATNG8:00199:05259
GATGGTAGTGTGTCTCTGAGAGTAGTACTCATTCGTTTCGGAAGAGACAGGTACGTTAATAGTTAATAGCGTACTTCTTTTTCTTGCTTTCGTGGTATTCTTGCTAGTTACACTAGCCATCCTTACTGCGCTTCGATTGTGTGCGTACTGCTGCAATATTGTTAACGTGAGTCTTGTAAAACCTTCTTTTTACGTTTACTCTCGTGTTAAAAATCTGAATTCTTCTAGAGTTCCTGATCTTCTGGAGATATCATCAGCGAGCTACCATCGTAATTGCGAAGTCT
+
445<9>><<<<<;;;==CBDDBCDCCCMBCCB@BBBB8;;?A=@?CBAAD@B>>66299>>>@9B?AAC>;B;6616;>==+<;49455)5::<9>>?:>>9===BCCBDBB@@;<=8=BB@C@CCDCCBAA?B;::<AABB@@@::9=@@@::9<@?@?;;6:;>>@@BBBCC@=0000)0)04=<DGD0<?:::.59@??;>B5925555$5<;<<15.5:49:@=>CC?A??>?>:>.45=6;ABBAACCBBBBCABACCCA7000/0>;>+00>@;@696
@ATNG8:00155:05296
GATGGTAGGCACTGCTCACACATCCCAGAAGATCAGAACTCTAGAAGAGTTCAGATTTTTAACACGAGAGTAAACGTAAAAAGAAAGGTTTTACAAGACTCACGTTAACAATATTGCAGCAGTACGCACACAATCGAAGCGCAGTAAGGATGGCTAGTGTAACTAGCAAGAATACCACGAAAGCAAGAAAAAAGAAGTACGCTATTAACTATTAACGTACCTGTCTCTTCCGAAACGAATGAGTACACACTCTCATATGACACTACCATCGTAATTGCGAAGTCT
+
@@@B>BAD=666;;;=<<<<@<;;;4;AC?=@@?9966;<<655:6:945.555999;;*97556655<<:9909999999(455)57<=?2<;;:666@;;;@A9B<AA?ABB@B@@@;<;@@@@CCBCCC?BCBA=@@@@@BA@=AACB@?@CBBCBBG@CAACCD?::4:@?8<=>=>8773<777787$8989>;?:8;=:8;88;>>4:556:CB?BB:::CC@C@ABB=ACHGCCCAABCBBBBCBBBBBCBCBBBBBBC?BBAABB?B?CBBB@CA@@
@ATNG8:00159:05315
GATGGTAGAGAGAGCTCTCTCATCGTACTCATTCGTTTCGGAAGAGACAGGTACGTTAATAGTTAATAGCGTACTTCTTTTTCTTGCTTTCGTTGTATTCTTGCTTAGTTACACTAGCCATCCTTACTGCGCTTCGATTGTGTGCGTACTGCTGCAATATTGTTAACGTGAGTCTTGTAAAACCTTCTTTTTACGTTTACTCTCGTGTTAAAAATCTTGAATTCTTCTAGAGTTCCTGATCTTCTGGGCTGCGCTGATATGCGCTACCATCGTAATTGCGAAGTCT
+
CBCC@B99<CABAB;555==<<<<<<;;;<<=9>BBB>BC?C@BBBCBBB7;9@;:24.489;:@;;;;:;>::>7?>BCB2<<8BBCB>BB?+0...*--)---(-683888:C?AB?>?>??7:9>/////6556839<<AC>;=;555:5557599;6;<391555757;<<05/535)5(/(.2999(66---'/..3335622,2777(75708=394996;;7>==;494::9:9:56;>>6=///=;;;>;;:@@::;??;?A;:9:5:+/-662--/<
@ATNG8:00169:05301
GATGGTAGTGCGTGAGAGAGAGACCCAGAAGATCAGGAACTCTAGAAGAATTCAGATTTTTAACACGAGAGTAAACGTAAAAAGAAGGTTTTACAAGACTCACGTTAACAATATTGCAGCAGTACCACACAATCGAAGCGCAGTAAGGATGGCTAGTGTAACTAGCAAGAATACCACGAAAGCAAGAAAAAGAAGTACGCTATTAACTATTAACGTACCTGTCTCTTCCGAAACGAATGAGTACGAGAGAGCACACGTGTCTACCATCGTAATTGCGAAGTCT
+
DBEC@CCCBBB@@@@@@BBBAA;<;06@@9@BBBBB?B>BA@@@@A?BC@C??>@9:988'9:@@A?>?AB???899;BBBB5AB?B>CCC;BBF@CBBCCCD996;@BD>BBB@BBCBBBCCEDBJCCBB?BCAA>BBBCBCAA?A@BCB?CCCBBBBB?BBBBCC?AAABBB?CEBBB<A@@<>@@@@2AA>AECCCCAAA?A>@A@?8=8??????CF???BB@B@BBB=BCD@DCCD<;:AABBBCFEDBABCCBCBBBE@B@AACF@C:;;LD=@@;;
@ATNG8:00172:05276
GATGGTAGACATATCGTACTCTCTGTACTCATTCGTTTCGGAAGAGACAGGTACGTTAATAGTTAATAGCGTACTTCTTTTTCTTGCTTTCGTTGGTATTTCTTGCTAGTTACACTAGCCATCCTTACTGCGCTTCGATTGTGTGCGTACTGCTGCAATATTGTTAACGTGAGTCTTGTAAAACCTTCTTTTTACGTTTACTCTCGTGTTAAAAATCTGAATTCTTCTAGAGTTCCTGATCTTTTGGGCAGACTCTCACACGCCTACCATCGTAATTGCGAAGTCT
+
AA@?:C>=BBB;;9CCCCDCCCCDHCCCBBAB<AABE?DC@C@@?@==AA@>?@?B?@9@BA??B9B=:;;66//(/6888)885=:992877,7/7333(3838888;@2888=><@A=C@@<@<>>>887==<???A<;;;A>>>@@@@<<////*/667;@:=8<>?988===8===<=.<9?:>>???/>>:::1::<///;98:/6666(7:<<@<@<AA<B@@@;;;=B;>?@BBBAA3??9?;99///<<<6;;==<@AA===<=6606-//<<7<=>=
@ATNG8:00176:05271
GATGGTAGAGTACAGGTAGTAGACCAGAAGATCAGGAACTCTAGAAGAATTCAGATTTTTAACACGAGAGTAAACGTAAAAAGAAGGTTTTACAAGACTCACGTTAACAATATTGCAGCAGTACGCACACAATCGAAGCGCAGTAAGGATGGCTAGTGTAACTAGCAAGAATACCACGAAGCAAGAAAAAGAAGTACGCTATTAACTATTAACGTACCGTCTCTTCCGAAACGATGAGATACTATAGTACTATCTGAGACTACCATCGTAATTGCGAAGTCT
+
C??A@CBCB>CCBBCACCCCCCCC@BA@=B@@B<<6;9>@@<;<>900)01:>=88888$76733773@BB??7>80/000'00)/;>>?0==?078:<@?;;;5;4::4:;;5;;888B;;;CC@@@A@@<@@AA<;::===>>;>;@==9=>888@BA=A=<:00*00+0;;:@@::489:457677(794:;:;>;;;86:7:???=K<;;;;;5;;;<<>181888)696555...552226...777757;>>@??@@<?;;;@@;>::://+/:66
@ATNG8:00179:05281
GATGGTAGGACGAGCGTCTGAGAGGTACTCATTCGTTTTCGGAAGAGACAGGTACGTTAATAGTTAATAGCGTACTTCTTTTTCTTGCTTTCGTGGTATTCTTGCTAGTTACACTAGCCATCCTTACTGCGCTTCGATTGTGTGCGTACTGCTGCAATATTGTTAACGTGAGTCTTGTAAAACCTTCTTTTTACGTTTACTCTCGTGTTAAAAATCTGAATTCTTCTAGAGTTCCTGATCTTCTGGTGTCGTCTATCATGTACTACCATCGTAATTGCGAAGTCT
+
889<6:@B7;5<<<;===696;>B@CBCBB=@;@9:9:&44.4599:<<<<8<=<99599=@@B6<8;CB@BCCBC@CCBBB,;;7;@BD=BBA@4;9?9?D89:@CBB@BCCCBBCC@ECC@B@CEC@@@BC<?@AA?BEBBBCCCCBBBBBCCC@BBB?BB@D?BBBC@AACCAGCCCC<CAD?BBFFD5DCAAA:A;;<BCBBBA=@@@B,@@?AB>B?CC@BBBCBBB?B@CCCCBC?BCDACBBBCCA@@BCBCBBBCCCD@BBBBBC@C@CCDDBDCBB
@ATNG8:00180:05283
GATGGTAGTGTGTCTCTGAGAGTAGTACTCATTCGTTTCGGAAGAGACAGGTACGTTAATAGTTAATAGCGTACTTCTTTTTCTTGCTTTCGTGGTATTCTTGCTAGTTACACTAGCCATCCTTACTGCGCTTCGATTGTGTGCGTACTGCTGCAATATTTTAACGTGAGTCTTGTAAAACCTTCTTTTTACGTTTACTCTCGTGTTAAAAATCTGAATTCTTCTAGAGTTCCTGATCTTCTGGTCTACTACACTGTACTCTACCATCGTAATTCGAAGTCT
+
BCDD?BCBBBBCCCCBBCCBBBCCCCCCCCCB@AABB=AC?B>@@BBBBB@CCDCC@DACCBB@C?CCDBBBBAA?ACCCC5BC>BBBC>BA@A>ABCAHDBDCCCFJ?ABAABBBB?AAB?B?CCCCCCCC@CBCC@CCCCBBBBDBBBCCBBB?A@@@@7@?BBBCCDFCC@CBBBB:B@LABBCDF5BBBBB=BBBBCCCBBA?CDDC1<>>>B?C>A?>ABBBAAA?A>CCBCCC999B>AA@@@A?>>>@A@@@AAA@@:=;;;?B<A<A>>:>>==
@ATNG8:00184:05315
GATGGTAGAGAGAGCTCTCTCATCGTACTCATTCGTTTCGGAAGAGACAGGTACGTTAATAGTTAATAGCGTACTTCTTTTTCTTGCTTTCGTGGTATTTCTTGCTTAGTTACACTAGCCATCCTTACTGCGCTTCGATTGTGTGCGTACTGCTGCAATATTGTTAACGTGAGTCTTGTAAAACCTTCTTTTTACGTTTACTCTCGTGTTAAAAATCTGAATTCTTCTAGAGTTCCTGATCTTCTGGGCTGCGCTGGATATGCGCTACCATCGTAATTGCGAAGTCT
+
AAAA8AB@@@@@=>:555:<;;;99995566>9@CFF?CCAC@C;955993999:>3=.444:6<5::99=?:<A:?@?>=,784379?8=A9:39700(0/(///(/::*//8=B?BB@=>:<@<@BB>===@=BAAA=878?===@@?@@A:::71857178199556?>>?@@<;<<<=-;19/55;;;+77>=A:AAA8869///+/>>>+87=;<8=;@F:==>>>>==A=@??;;;;>///)///-66--)/8667/..577055779859///>>6;8>=
@ATNG8:00186:05284
GATGGTAGTGCGTGAGAGAGAGACCCAGAAGATCAGGAACTCTAGAAGAATTCAGATTTTTAACACGAGAGTAAACGTAAAAAGAAGGTTTTACAAGACTCACGTTAACAATATTGCAGCAGTACGCACACAATCGAAGCGCAGTAAGGATGGCTAGTGTAACTAGCAAGAATACCACGAAAGCAAGAAAAAGAAGTACGCTATTAACTATTAACGTACCTGTCTCTTCCGAAACGAATGAGTACTACTCTCAGAGACACACTACCATACGAATCCTCTTAGTCT
+
AB;;46>>BCBBCCBBBDDCCCCCD>CCCBABAB:979:CAABFA@=@C4;09>>78999)96=????CCCBAA9><;;;;;*;B>C5;;:&599.56<<>B>BB>A@@@=@BC@@A@CBBDCCDCBBBB@@?ABCD@BBBBBCCC@CACBB@AAAB;;;A?BBBBDB@BB?BB>7;;BBB9==<?AABBB3BC@BBBBAAAAB<;7:<AA7@<<6:;@=>999?<A9?<??A;<>>9:;8;;3777@@@B>><>9333877933.3...6;4..-.::47;333
@ATNG8:00197:05275
GATGGTAGCTATACGTATATCTATGTACTCATTCGTTTCGGAAGAGACAGGTACGTTAATAGTTAATAGCGTACTTCTTTTTCTTGCTTTCGTGGTATTCTTGCTAGTTACACTAGCCATCCTTACTGCGCTTCGATTGTGTGCGTACTGCTGCAATATTGTTAACGTGAGTCTTGTAAAACCTTCTTTTTACGTTTACTCTCGTGTTAAAAATCTGAATTCTTCTAGAGTTCCTGATCTTCTGGGATGTGTGCGCAGTGCCTACCATCGTAATTGCGAAGTCT
+
@@@B?BBBB??;EBBBCCBAA00/////:<<>?BGHF=CCAC@@@@@ABC@CDDCC=@>;;9@<A=B?@@BB:559<<===+4813377(3<?>=:88>?A=::97;=8<==334BB>BCC?C?@?;888=>:@BBB=<;;?@>>>@AA@@>>=A:889=AA;?;989?@==<>485555'57?<A====,99===,//5./.375505CCC.;:;8>397;<576AAAAA<A=777<=>:999=06///66::9955699399:8<:9;@A=A688@@;;;:=
@ATNG8:00198:05277
GATGGTAGCGCACACATAGATACAGTACTCATTCGTTTCGGAAGAGACAGTTACGTTAATAGTTAATAGCGTACTTCTTTTTCTTGCTTTCGTGGTATTCTTGCTAGTTACACTAGCCATCCTTACTGCGCTTCGATTGTGTGCGTACTGCTGCAATATTGTTAACGTGAGTCTTGTAAAACCTTCTTTTTACGTTTACTCTCGTGTTAAAAATCTGAATTCTTCTAGAGTTCCTGATCTTCTGGGTGTATCAGCGAGTATCTACCATCGTAATTGCGAAGTCT
+
@<@@:>@>9;5>?;?ABFGCCCBBBCCCCCBB>A>>?8CC@C?BBBB@B;:16A@@>@?BDGM@C@@A@BBBBBC>;;;;;*;A>B@@@;@@B@=AFF@CC:;;A@;;6:BBBBBBB?@AC?B@B<<;<;;;7;CAA=AABCCCCBB;;;DBBBC>ABA7;;<@;@BAAABA@@;=9999+95:555999$9;=9=3;@@?@;>B==25999(9999919:AD?B;;;BBB=A>@BAB;;8;ACC<C;;;BBBDCCCCCCDBAAB?;;;;@@=@5;;9@:>@C@
@ATNG8:00155:05334
GATGGTAGGCGAGAGTGAGACGCAGTACTCATTCGTTTTCGGAAGAGACAGGTACGTTAATAGTTAATAGCGTACTTCTTTTTCTTGCTTTCGTGGTATTCTTGCTAGTTACACTAGCCATCCTTACTGCGCTTCGATTGTGTGCGTACTGCTGCAATATTGTTAACGTGAGTCTTGTAAAACCTTCTTTTTACGTTTACTCTCGTGTTAAAAATCTGAATTCTTCTAGAGTTCCTGATCTCTGGATATGAGTGACTCGTGCTACCATCGTAATTGCGAAGTCT
+
//7<69?C@@@??::5555<<<ACDCBBBB;;4;;;;;&95.5.5:=>?C?@CEFEE<;:<AA@?B@BCBCBB5558<;===+534998;39;:>6>BB<AB777AA:?5==BBBBAA?ACC?B<>>>;;;@A=AA>><>AABABAA@@@BB=>=@;<=<8>?;?<AAA@>?>BC6;;>??3?=D9=====+;=>?@7;:BA@@@B>=:=@?>/>;;:>4969=8=>@>88:;?:==99///99589==>?<<<:AA?<>==99905/--6629,-/9958;==
@ATNG8:00170:05338
GATGGTAGCTCTGCTCTGACTCTCGTACTCATTCGTTTCGGAAGAGACAGGTACGTTAATAGTTAATAGCGTACTTCTTTTTCTTGCTTTCGTGGTATTCTTGCTAGTTACACTAGCCATCCTTACTGCGCTTCGATTGTGTGCGTACTGCTGCAATAGTGTTAACGTGAGTCTTGTAAAACCTTCTTTTTACGTTTACTCTCGTGTTAAAAATCTGAATTCTTCTAGAGTTCCTGATCTTCTGGGCTGCGCTGATATGCGCTACCATCGTAATTGCGAAGTCT
+
@@;986>CCB;@@HDCCBBCDHHCBBBBCCAB?BBDC>CDAD@CBCCCCC@CCCCCBD@CCCC@JACAABBBBBB=@@@@@,?B>BBED>BBGC?AAC?AA=@AAABB@BCCDCCBCABBB@C@DD@@@AAA=BBBB@CCDDCCCCDDCCCBBBF@BBCCCA?B?;;;@CCCCC?C;;;;.;=@;;;;<;*;BDCC@GCCDCCCBA@=@BBB0AAAAA?AACC?@@A@@@@<@>;;;BBB@BBCC>CA<;;CCC@BBDCHICBBC@CB@@;;7;7;;CC@BCBB
@ATNG8:00171:05322
GATGGTAGTGTGTCTCTGAGAGTAGTACTCATTCGTTTCGGAAGAGACAGGTACGTTAATAGTTAATAGCGATACTTCTTTTTCTTGCTTTCGTGGTATTCTTGCTAGTTACACTAGCCATCCTTACTGCGCTTCGATTGTGTGCGTACTGCTGCAATATTGTTAACGTGAGTCTTGTAAAACCTTCTTTTTTACGTTTACTCTCGTGTTAAAAATCTGAATTCTTCTAGAGTTCCTGATCTTCTGGTATGACTAGTGTACTACTACCATCGTAATTGCGAAGTCT
+
BA@@55595:9B><555;9997//////977:8<::</555:5::;:;>>8;;;==8=9B@<@8@=@=>8.----93-----$//)5;<<6=>?=7;;;9;@@DCCBAC=<<CCB@AA?@@C?C@CCDCCCCC?B:::<@ACCCCCC@??<<;<==7<<@;B>;?7??>><0000+/;==?2=7<4555555#5;55905<=>666665.5555$5:<==7;7;?7<;;>>:?8<8>><654;===:?@@?@;:9CCCCCCBAB:9:;@:::CD=A79999;>??@
@ATNG8:00176:05357
GATGTAGTGGTCAGTGCGCGTCGTCCAGAAGATCAGGAACTCTAGAAGAATTCAGATTTTTAACACGAGAGTAAACGTAAAAGAAGGTTTTACAAGACTCACGTTAACAATATTGCAGCAGTACGCACACAATCGAAAGCGCAGTAAGGATGGCTAGTGTAACTAGCAAGAAATACCACGAAAGCAAGAAAAAAGAAGTACGCTATTAAACTATTAACGTACCTGTCTCTTCCGAAACGAATGAGTACGAGAGAGCACACGTGTCTACCATCGTAATTGCGAAGTCT
+
<00/7;;94.4445;;;=@CB<;;<9<::49CB=<>9=,/0<??;;7>>+0)/>>08898)98<==AAA<9877)7>9444&4<7<2:99&9557<666:>;99.9<992449.56>>?C><<<==<@?@=8=@999)9993;5447<8<==:<<<>==BB>@@@=>=;7//)/;8)///66.6894333333#394778;;9666066'2222+249255;7;<<>>??9<9<<<199828333<<=88888888>>@??=<<;//.(..57//)/(//896;555
@ATNG8:00178:05341
GATGGTAGATACTCGCTGATACACCCAGAAGATCAGGAACTCTAGAAGAATTCAGATTTTTAACACGAGAGTAAACGTAAAAAGAAGGTTTTACAAGACTCACGTTAACAATATTGCAGCAGTACGCACACAATCGAAGCGCAGTAAGGATGGCTATGTAACTAGCAAGAATACCACGAAAGCAAGAAAGAGATGTACGCTATTAACTATTAACGTACCTGTCTCTTCCGAAACGAATGAGTACGTGTGACGTACGTGAGCTACCATCGTAATTGCGAAGTCT
+
877749<<ACBCCCCECCCB@@;;;9;CC?B@>>00,05;<8;;;B8BB?B=A?=:9999)9;@@AA@@@>:99,9@;;;;;*;C>B<@@@8@BD?BACABBBA@=@?CC@DCC@CCBBBDCCBCBCBBBBA=AB;;8;@B@<<00-0:@>A>ABBCCDD@BBBBCC>AA>BBFAAA999+7;;8=@@;@A???CCC;;;A;;7;?BB@@<@=@A<<;?BA:::?@9<8<<<6;8819>>CCDBBBB??ABDBAA@A@ABABBB?BBBBCD?B?BB??;????
@ATNG8:00190:05356
GATGGTAGCGCGACGAGCGTAGACCCAGAAGATCAGGAACTCTAGAAGAATTCAGATTTTTAACACGAGAGTAAACGTAAAAAGAAGGTTTTACAAGACTCACGTTAACAATATTGCAGCAGTACGCACACAATCGAAGCGCAGTAAGGATGGCTAGTGTAACTAGCAAGAATACCACGAAAGCAAGAAAAAGAAGTACGCTATTAACTATTAACGTACCTGTCTCTTCCGAAACGAATGAGTACAGAGAGTACGATATGTCTACCATCGTAATTGCGAAGTCT
+
878:8>>BBBBCBB@@ACDCICCCE>BCCACCC@@A@D=@AC;;;E@CB?B?@@::8@@@.@?ABBDBCBCBA@<??@CBBB5;;9;=BBB<CCJGLAAACCC;;:;?BC?BBD?CCBBBCCFDCCCCCCCB@CBAA?CBDB;:9B@EADBA?BDDBBBCB?BCCBBB?BB?999?@@@A@8???;?BCBC3BC?B::9B??>B<><>>@B<>;>A@@@?ABABBBB?C?CDC>BBD?BBBBBBBCAAABBBAAAC>>?AAA=??;=>>>;;5;4:=;;5:?==
@ATNG8:00198:05347
GATGGTAGCACGAGTCACTCATATCCAGAAGATCAGGAACTCTAGAAGAATTCAGATTTTTAACACGAGAGTAAACGTAAAAAGAAGGTTTTACAAGACTCACGTTAACAATATTGCAGCAGTACGCACACAATCGAAGCGCAGTAAGGATGGCTAGTGTAACTAGCAAGAATACCACGAAAGCAAGAAAAAAGAAGTACGCTATTAACTATTAACGTACCTGTCTCTTCCGAAACGAATGAGTACTGCGTCTCACTCTCGCCTACCATCGTAATTGCGAAGTCT
+
A@@A@CA@ACBB<BBBBBBBCCBBC@DFC?BB@@@C@CACCCCCCD@CC?B@BBBCCCCC3C?BBAAABBA99939@@BDEE5BB?B8AAA7B@@=ABCBBAI00-0;>>;@AC?BBBBCDECCCCCCCBBB@CBBB?AABCCCBB?B@DAB@BBCBCCBB@@??CCC@??<?B?8=<888*3775778899%9>;;?=?C?=>?6:57;==6=9=@BCC@AA@AAAA=A<??A=BBB?CCBBBCBBCBBA@@CABABBBBB?BCFACDAAAB?C9;;DB@DCAA
@ATNG8:00151:05397
GATGGTAGAGTACAGTGTAGTAGACCAGAAGATCAGGAACTCTAGAAGAATTCAGATTTTTAACATCGAGAGTAAACGTAAAAAGAAGGTTTTACAAGACTCACGTTAACAATATTGCAGCAGTACGCACACAATCGAAGCGCAGTAAGGATGGCTAGTGTAACTAGCAAGAATACCACGAAAGCAAGAAAAAAGAAGTACGCTATTAACTATTAACGTACCTGTCTCTTTCCGAAACGAATGAGTACACATCGTCGTGTCGTGCTACCATCGTAATTGCGAAGTCT
+
;::A?BCBCCCCC:;9B>@>>CBAA6?BA7@BB;;94924@?995>9<@@C=::897877'36;834<998899<63333333$3838,333&38839=:9866//(/068496835558@@@>BCCDDCDBB?BCCC?B?>>@@AB>BAEAA>ACCCBBDA?AAABCB@AA>ABA:??:::28>>;99::9:%:>>>:7:B@AAA7;78<AA2;6;?AAA?BB???AAA;A?BBC>BBB=@?BBBBCCCCCCCBBBBBBBBBBABBC?BBBCCC?C?BBBB?BAAA
@ATNG8:00151:05416
GATGGTAGAGAGAGCTCTCTCATCGTACTCATTCGTTTCGGAAGAGACAGGTACGTTAATAGTTAATAGCGTACTTCTTTTTCTTAGCTTCGTGGTATTCTTGCTAGTTTACACTAGCCATCCTTACTGCGCTTCGATTGTGTGCGTACTGCTGCAATATTGTTAACGTGAGTCTTGTAAAACCTTCTTTTTACGTTTACTCTCGTGTTAAAAATCTTGAATTCTTCTAGAGTTCCTGATCTTCTGGTGTCTGATCTGTATCACTACCATCGTAATTGCGAAGTCT
+
::9<7<<;;5::99:555;;;;;;:;565<<<7<;;909A;A265;;<55.55999397;84;.4.44@<<553:533333$3:-338717<88299808:)-------(-9;;<<;;6:991807;;<;;;96<===5:;===>>;;;>?>;;8818>>9@B3868AAA;;;AA488878(64:498899)9:=AB9>>>>>>?>>=<;@@@,;//-/8595;;47;9///55;39=?:::<=8818>=;;;????????;;;?::5:>>=>>:>077<<6<@@@
@ATNG8:00153:05374
GATGGTAGCTCACGTACGTCACACGTACTCATTCGTTTCGGAAGAGACAGGTACGTTAATAGTTAATAGCGTACTTCTTTTTCTTGCTTTCGTGGTATTCTTGCTAGTTACACTAGCCATCCTTACTGCGCTTCGATTGTGTGCGTACTGCTGCAATATTGTTAACGTGAGTCTTGTAAAACCTTCTTTTTACGTTTACTCTCGTGTTAAAAATCTGAATTCTTCTAGAGTTCCTGATCTTCTGGGTCTCTCTCTCACGCACTACCATCGTAATTGCGAAGTCT
+
@ABC@CBCCCDC?@@CCCCBBBCCBCCCBBBC@BCEC>CC@C@EDCCCCB@CCC:98;ABBBC@C@BBBCDCBBC?AAAAA2AC@FBBB>BCBB?BBB>BB<>??BCC@AAAADBAB?CBB=B?BC;@@>>A<AAAA8><>>>>>>AAAA>=<;?:899<>><>=A@?>??@BD<@@@@@5?:=;88777(8><=>9>??>>=A@@@;>CDD/B:;;A=A<>>:=@?@;;;<><@ABBBA7;:@B9>>???@@AAA???==>>>@<@>>>AB=A4::@@<@<<<
@ATNG8:00165:05413
GATGGTAGTGTCATATGAGAGTGTGTACTCATTCGTTTCGGAAGAGACAGGTACGTTAATAGTTAATAGCGTACTTCTTTTTCTTGCTTTCGTGGTATTCTTGCTAGTTACACTAGCCATCCTTACTGCGCTTCGATTGTGTGCGTACTGCTGCAATATTGTTAACGTGAGTCTTGTAAAACCTTCTTTTTACGTTTACTCTCGTGTTAAAAATCTGAATTCTTCTAGAGTTCCTGATCTTCTGGAGATACACATGATACTCTACCATCGTAATTGCGAAGTCT
+
56>A9CAC<B>CCB==>BBBCCBBLCCBBB@>39454)5=7<8=>?>?>C:C?DBCAGABBBB?D>BBCCCBBBB?@?@@A0AE>A;??:;<AA8A;?:>D9;;ACCEACAAACBCB@BBC@F@CDCCCAAAADCBB>BCBBBCCCCCCCCCCCA=B::8;B?CACCCCFBCCD@BBBBA7A=A=;;;;;*;;;;@6;;CCCCCBEC5<<;;*;?>@C?C@CD@CCHHA@@@CADBBBBB=BAB?@BBCCGCBBCCCCDDCCCBB?B???AA>A7;;CC@DCCC
@ATNG8:00166:05393
GATGGTAGTGTCAGTGCGCGTCGTCCAGAAGATCAGGAACTCTAGAAGAATTCAGATTTTTAACACGAGAGTAAACGTAAAAAGAAGGTTTTACAAGACTCACGTTAACAATATTGCAGCAGTACGCACACAATCGAAGCGCAGTAAGGATGGCTAGTGTAACTAGCAAGAATACCACGAAAGCAAGAAAAAAGAAGTACGCTATTAACTATTAACGTACCTGTCTCTTCCGAAACGAATGAGTACTATAGACTATCTGAGACTACCATCGTAATTGCGAAGTCT
+
88/0)//44<<=@;99::@0//<::)/65.55666><@<?>>>?A?:;;9;7;??99999)919??CBBBBBBB<AABBBBB3CC>A>BCB:BCEACCCCCBBBC@C?CB>BBE@BBCCDGCJGCFCB;;;C@BABB>;;;@@@?C>B?BBC@BBBCCA@?<?AA@AA>@@:;00*00:::7;:<:999998%8<8<><A:@;==:=<?:::<@<;:@CC@CB:99BB@@:@@@8000*0>==@??>=<<;=898?@BBBBBB===7?777AB?C=@?BB888??
@ATNG8:00166:05417
GATGGTAGCAGACGTGACAGAGCGCCAGAAGATCAGGAACTCTAGAAGAATTCAGATTTTTTAACACGAGAGTAAACGTAAAAAGAAGGTTTTACAAGACTCACGTTAACAATATTGCAGCAGTACGCACACAATCGAAGCGCAGTAAGGATGGCTAGTGTAACTAGCAAGAATACCACGAAAAGCAAGAAAAAAGAAGTACGCTATTAACTATTAACGTACCAGTCTCTTCCGAAACGAATGAGTACGAGAGTCAGAGCAGAGCTACCATCGTAATTGCGAAGTCT
+
///:6<CBBBCDAA<CBBB@CCAAA@CCDABCCBBC>B>A@@;;:A>AA?B?::9:89999#74>9::==B=:?@897:;;;;*4@;>6AAB8B@C@BAACDBCBC@C?BB@CCC?BBCBBBCECCCBBBDCC?CCBB>@@@@BAAA=A?B@@=@CCCCBCB?CCCBAA???>?B@0777888*8<<9=ABBBB)AA=A?>?FCABC7;8::=A4958>BAB?B;::?AB6:8:BB=BBB?BBCCBBBCBCBBABCDCCBAAABBB@A<A@@@>><>:AAAA=A???
@ATNG8:00167:05373
GATGGTAGCACACGAGATCTCATCGTACTCATTCGTTTCGGAAGAGACAGGTACGTTAATAGTTAATAGCGTACTTCTTTTTCTTGCTTTCGTGGTATTCTTGCTAGTTACACTAGCCATCCTTACTGCGCTTCGATTGTGTGCGTACTGCTGCAATATTGTTAACGTGAGTCTTGTAAACCTTCTTTTTACGTTTACTCTCGTGTTAAAAAATCTGAATTCTTCTAGAGTTCCTGATCTTCTGGTGTCGTCTATCATGTACTACCATCGTAATTTGCGAAGTCT
+
>>>C=?<?;=<B;;996=BCCCCCCCCBBB;;4;BBB=CC?CBCBBCB;;9;@@BC@C?@@BE@E@BBBBBBABA@BCCCD2:98::A<6:<<@?CAA?AA=AAABBB>ABAABA??<?CB?B?BB?BB>>>;?@@A:::;>>>888@;;;A@AB8:9=9::5;7888;988=;47566-59=.55???.;<777.7222666955..6666%5...7273::5@>>>>>>9>7==??AB877=9///:;777;DAA>>>>>=BB=@===::188*87;;6///:
@ATNG8:00168:05417
GATGGTAGATACTCGCTGATACACCCAGAAGATCAGGAACTCTAGAAGAATTCAGATTTTTAACACGAGAGTAAACGTAAAAAGAAGGTTTTACAAGACTCACGTTAACAATATTGCAGCAGTACGCACACAATCGAAGCGCAGTAATGATGGCTAGTGTAACTAGCAAGAATACCACGAAAGCAAGAAAAAGAAGTACGCTATTAACTATTAACGTACCTGTCTCTTCCGAAACGAATGAGTACACATCGTCGTGTCGTGCTACCATCGACACTCCAAAGTCT
+
@:;B:;?ADCCCCCCBBDCGCCCCC>BBC@BABCBB?B@CACBBBB@BB?B?B@?99999):?BBBBDA@@99:,:9;9444$4;5:5<<<0<@A;?ABCBBA@@?@?BE@CCB>BBA@@@BBCCBBBD=;;?CBBC@CBACCCBB?AA@??;?::9?>??<?BBBBC@DE>????BB@@@9=<<8=@@@@/;@5////889>@,/-/5554948=BA@:@??@@9989<AAA>@AA?AAAAA@@@A??997><>>AA???///;8::=888;;;;5=>6;;;=
@ATNG8:00169:05375
GATGGTAGCGCACACATAGATACAGTACTCATTCGTTTCGGAAGAGACAGGTACGTTAATAGTTAATAGCGTACTTCTTTTTCTTGCTTTCGTGGTATTCTTGCTAGTTACACTAGCCATCCTTACTGCGCTTCGATTGTGTGCGTACTGCTGCAATATTGTTAACGTGAGTCCTGTAAAACCTTCTTTTTACGTTTACTCTCGTGTTAAAAATCTGAATTCTTCTAGAGTTCCTGATCTTCTGGGTGTATCAGCGAGTATCTACCATCGTAATTGCGAAGTCT
+
:55A9AC@@@CB@@@BBBDCFCBBCCCCCCBB?BACE<BB@C@BFECCAA?CCBBB@C@BBBG@B?BDJGBBBCC=A@?@?0AA?BCMM?CC@@>ABB>BB=AAABCDACCCCBBCC@CCB?B@CDCB@BA@=?ADD@BBCDCCCCBCCCCBBCC@CBA?BB?B@CCCBBBBC@DDCCDD;C@C@CCDFD3DDBBB=CBCCCCDCDC@CCCC5DBBBC@CABB@BBBCCBB?B?:;:CCC@BBCC>BABBCCCCCCCCCICCC;::;@@@AB?B@BBBC@CC@@
@ATNG8:00171:05375
GATGGTAGCGCGACGAGCGTAGACCCAGAAGATCAGGAACTCTAGAAGAATTCAGATTTTTAACACGAGAGTAAACGTAAAAAGAAGGTTTTACAAGACTCACGTTAACAATATTGCAGCAGTACGCACACAATCGAAGCGCAGTAAGGATGGCTAGTGTAACTAGCAAGAATACCACGAAAGCAAGAAAAAAGAAGTACGCTATTAACTATTAACGTACCTGTCTCTTCCGAAACGAATGAGTACGATGAGAGAGCTCTCTCTACCATCGTAATTGCGAAGTCT
+
ABBB?CCCCBAABBBBBCCDCCCBB>BBCADDAAADAD?CBBA@AB?AC?B?AAABCCCC3C?A@CCCCCC>>=399;;;;;*9A>B7BBB<CDGBCCCCCCDCC@C@BB?BCC?BBCCBBCCCCCBBBCCD@DBBB>A@BABA>><@?B@A?ABBCCBAA@CCCBCB?BC>AB@299?<=5<88299::::%:<<?A@AB@ABB<>787A?1838=ABB@CB@@@EB=?=?BB>BCD?BBCBBCCCBAAACCCCA>>>???@@AA=??ABCA<@<BBBB?B???
@ATNG8:00179:05412
GATGGTAGTAGTACACTAGTCATACCCAGAAGATCAGGAACTCTAGAAGAATTCAGATTTTTTAACACGAGAGTAAACGTAAAAAAGAAGGTTTTACAAGACTCACGTTAACAATATTGCAGCATTACGCACACAATCGAAGCGCAGTAAGGATGGCTAGTGTAACTAGCAAGAATACCACGAAAGCAAGAAAAAAGAAGTACGCTATTAACTATTAACGTGCCTGTCTCTTCCGAAACGAATGAGTACGTGTGACGTACGTGAGCTACCATCGTAATTGCGAAGTCT
+
>;;@>CALAACCDCDDCCAABB<;;C>C;;8:B@@AC@C?CCCBBCFABB?C?A??;;;;;;%;6B>=BBAC@9:837==?@@A@&AA>A@BFF;CCC@CCCCCCCBB?B@CC?BBC?BBCCCCDABBCAA@ABB>ACBB>AAABBC@@>@@BBB?AAADD???@AAAAAA>AA>ABB>AB??=5=:92::9999%9?@ABBCBBAAA>A@BBBB7;7>>>???BBCC????A::::78AA@AAAABBBCC??????@@A???A@@?>??B@>88;7=-//;=7=66:
@ATNG8:00156:05424
GATGGTAGCTATACGTATATCTATGTACTCATTCGTTTCGGAAGAGACAGGTACGTTAATAGTTAATAGCGTACTTCTTTTTCTTGCTTTCGTGGTATTCTTGCTAGTTACACTAGCCATCCTTACTGCGCTTCGATTGTGTGCGTACTGCTGCAATATTGTTAACGTGAGTCTTGTAAAACCTTCTTTTTACGTTTACTCTCGTGTTAAAAATCTGAATTCTTCTAGAGTTCCTGGATCTTCTGGGATGTGTGCGCAGTGCCTACCATCGTAATTGCGAAGTCT
+
>:00)4488>4549995555559;9?@BABBC?AACC=CC?C@AA@BBA@=A@BAB?B@BBCC=A=@@@?@A?:>>BABBB1>?99333(3494.433-3:-333339,33<8=8BB@====@==>8BB::::>>??<;<;BAAA889?>>;;;919680594849<AA?=><<588AAB2?9@=?@???/?AAAA:A:;;;;<<??<AAAA/A688B:?8;;4:::::::4:99818?>@:<///)////5699;=?=>>B=@>>;>=<=>>=B7;;AA<==;;
@ATNG8:00156:05453
GATGGTAGTGTCATATGAGAGTGTGTACTATTCGTTTCGGAAGAGACAGGTACGTTAATAGTTAATAGCGTACTTCTTTTTCTTGCTTTCGTGGTATTCTTGCTAGTTACACTAGCCATCCTTACTGCGCTTCGATTGTGTGCGTACTGCTGCAATATTGTTAACGTGAGTCTTGTAAAACCTTCTTTTTACGTTTTACTCTCGTGTTAAAAATCTGAATTCTTCTAGAGTCCTGATCTTCTGGAGATACACATGATACTCTACCATCGTAATTGCGAAGTCT
+
//;;6<@D;;:CCCCCCCCCCBCCDLAAABB=@;;;09?895;=<<ACB>ABB;;6;>A?AA<A<ABBBB;;:B6::AAA,AA?@>@A<;:;B>BAA<@C7;;;BBEAEGGECCCB@BBD@C@CCCCCCCG;;;CC?BBBCCCBBBCBCCAAA@<>00-0@:@?ABBBBDBCC7;;BAB7B>B=@@AAA,@A;;;;.;;;;CCBCBA?BBBC5BBBCC?B@CB@BCCB@@A@=@CCCBB@BBF>BBCFCBBBCCDDBBCCBCCC@C:::CC@C?CCCC@CCBB
@ATNG8:00158:05444
GATGGTAGAGTATCATGTGTATCTCCAGAAGATCAGGAACTCTAGAAGAATTCAGATTTTTAACACGAGAGTAAACGTAAAAAGAAGGTTTTACAAGACTCACGTTTAACAATATTGCAGCAGTACGCACACAATCGAAGCGCAGTAAGGATGGCTAGTGTAACTAGCAAGAATACCACGAAAGCAAGAAAAAAGAAGTACGCTATTAACTATTAACGTACCTGTCTCTTCCGAAACGAATGAGTACACATCGTCGTGTCGTGCTACCATCGTAATTGCGAAGTCT
+
889@<AACCBB>BBB@?>D:66;9:)///)////;<8<:=BCBBBB@CCAC@CCAABBAA1A=@@BAABB<:9D9A>??@@@(95.55;<<+977)/////::444)45::6<5905;99?@<<<=596;;<<9@@;E<?BBA?;955=:>>;;@996C9::=::;<::6:<8;;<8=776>36//(------#-60/////33<=7=7===:15/38://,/@<<;00*0)/0/(///)/33388333333==>>>>5554449:<-4588:;8=6BA8844=<<
@ATNG8:00167:05425
GATGGTAGATACTCGCTGATACACCCAGAAGATCAGGAACTCTAGAAGAATTCAGATTTTTAACACGAGAGTAAACGTAAAAAGAAGGTTTTACAAGACTCACGTTAACAATATTGCAGCAGTACGCACACAATCGAAGCGCAGTAGGGATGGCTAGTGTAACTAGCAATAATACCACGAAAGCAAGAAAAAGAAGTACGCTATTAACTATTAACGTACCTGTCTCTTCCGAAACGAATGAGTACACACTCTCATATGACACTACCATCGTAATTGCGAAGTCT
+
BBBC@DBBCCCCB@BAAAADCBCCE>CCB@CBBB@@?@@BCBAACB?BB>B????ABFFD3B?BBBBBBBBBAD>BBCDDDC5CB>A=@@@7ABC>ABCCCCFDB?C@DD@CCC?CBBBBBBBCCCCBBDCC?BBBB@DBBA@@A9::6:AA?CCCDCCCB?BBBBBB?BB?BBB<>>BBD;A::5:BCCC3BB?B???CDB?@7;6;=>=:>;>?BBB?AA@A@AD?B@CBB?CFD>BABCCCBBBABACCAAB??BCCCBDDC@CDAAAC?B@DBCB?BB;:
@ATNG8:00167:05443
GATGGTAGCACACGAGATCTCATCGTACTCATTCGTTTCGGAAGAGACAGGTACGTTAATAGTTATAGCGTACTTCTTTTTCTTGCTTTGTGGTATTCTTGCTAGTTTACACTAGCCATCCTTACTGCGCTTCGATTGTGTGCGTACTGCTGCAATATTGTTAACGTGAGTCTTGTAAAACCTTCTTTTTACGTTTACTCTCGTGTTAAAAATCTGAATTCTTCTAGAGTTCCTGATCTTCTGGGCAGACTCTCACACGCCTACCATCGTAATTGCGAAGTCT
+
:::?<@A?A@BCBBABACCCCCCCCCCCCBCB@BCCI>BC@B>BBBBBEEABBB@A;=5=9958;;;==BB@<A9BBBB>1>>9;88818<?6?@A<@@<9979373,3;<<:?BB>@BB<?;:><<9@@A7;;@@378>>>>@@@>?>@;::84<AA<AA7;07;979555A4=:;75*527,22788)8:::=0779:98775515===*8558<6;8<:58>>>A88376<>::;>:==AD:B868<>BDA<;;>==<A>>7;;===C;?<?AAA=;;:=
@ATNG8:00170:05452
GATGGTAGCTCTGCTCTGACTCTCGTACTCATTCGTTTCGGTAGAGACAGGTACGTTAATAGTTAATAGCGTAACTTCTTTTTCTTTGCTTTCGTGGTATTCTTGCTAGTTACACTAGCCATCCTTACTGCGCTTCGATTGTGTGCGTACTGCTGCAATATTGTTAACGTGAGTCTTGTAAAACCTTCTTTTTACGTTTACTCTCGTGTTAAAAATCTGAATTCTTCTAGAGTTCCTGATCTTCTGGATACACTCATGTGCACCTACCATCGTAATTGCGAAGTCT
+
;;;@@BDABB=BCB@@@BBCBDCCBBBBAA@@=@A@A;BC?BAA@AA::68=B;AA<C@BB=>:C:B@<CC9915<7999==,444)4<:@7><<<1555.5;99>??CFACCBBBCCCACBB?B?BBBBBCCD?BBBB@DBBCCBBBBBCBBBCBB?@@@?BA@B@AA@BABCBB@BBBBA3A=@=;<<;;*;CEEFFH=<;BA;:99.9999':>>>>=@?BB@A@@@@;;8;@CAABBA>@@C@CBBBCBBBD@@@CCBB@BCD@C<<;AE@B@CGBB@BD@A
@ATNG8:00172:05424
GATGGTAGGTGCACATGAGTGTTTCCAGAAGATCAGGAACTCTAGAAGAATTCAGATTTTTAACACGAGAGTAAACGTAAAAAGAAGGTTTTACAAGACTCACGTTAACAATATTGCAGCAGTACGCACACAATCGAAGCGCAGTAAGGATGGCTAGTGTAACTAGCAAGAATACCACGAAAGCAAGAAAAAAGAAGTACGCTATTAACTATTAACGTACCTGTCTCTTCCGAAACGAATGAGTACAGAGAGTACGATATGTCTACCATCGTAATTGCGAAGTCT
+
CAAA@FCC?B@AADDCCCBBCCE>C?BBC@CCCAAA?@@CCD::;C@BD?B>::;A@DDF2B?BBCBBBBBBBA;@?;;;;;*;;5;?CEH;CCC@CFCCCCCBB@C@BB?ACD?BBABBCBBBCBFCCCCC?CB??;@@?@CC@?=@@C@@>ACCCBACC?ACCBBB@CB>A@A9?=9992:AA?@@@@?@(@@;A9:9FCBAA:>:=>@A1818@A@@=@BABBCB?B?BBC>BBC?BBCCBBBCAAAAAACAABBBBA@@@B>:>>?>=;8<589<<8>>>@
@ATNG8:00189:05436
GATGGTAGGCGACATACATACGCGCCAGAAGATCAGGAACTCTAGAAGAATTCAGATTTTTAACACGAGAGTAAACGTAAAAAGAAGGTTTTACAAGACTCACGTTAACAATATTGCAGCAGTACGCACACAATCGAAGCGCAGTAAGGATGGCTAGTGTAACTAGCAAGAATACCACGAAAGCAAGAAAAAAGAAGTACGCTATTAACTATTAACGTACCTTTCTCTTCCGAAACGAATGAGTACAGAGATACGATATGTCTACCATCGTAATTGCGAAGTCT
+
;;4;66:=8=;99CCCDCCCBBCCC?AAD@BCCCCB@DBDF@A@A@=;;6;?B=@;;;;;*:>BCCCC;;;BCF?D;;;GDD5CCACACDC<CGJAECCCCBBCB?B@CC@BBA?ABCCCCCCCBBBCCBBC@CCCD;;;BBBABB?C@BBB@BCCCCBBC@CDBBCB@CC??@?=??BBA:@><8888889%9??@97:B@@@A9957?@@7?;?@C@@?AD=ABAA=@<@AA;ABC@A@@@@@DCCCBBBBBBB?@?BAAABB@C?>?AB?A6;;@@<@A@@
@ATNG8:00194:05422
GATGGTAGCTCTGCTCTGACTCTCGTACTCATTCGTTTCGGAAGAGACAGGTACGTTAATAGTTAATAGCGTACTTCTTTTTCTTGCTTTCGTGGTATTCTTGCTAGTTACACTAGCCATCCTTACTGCGCTTCGATTGTGTGCGTTCTGCTGCAATATTGTTAACGTGAGTCTTGTAAAACCTTCTTTTTACGTTTTCTCTCGTGTTAAAAATCTGAATTCTTCTAGAGTTCCTGATCTTCTGGGTCTACGCTCGTCGCGCTACCATCGTAATTGCGAAGTCT
+
;>DD?ABBBBB@@ACCCCCCBBBBCBBBBB@@=@@@B9@@=@<@BCBCCCABCDCC@BFBBBD?A?ABCBBBCBB?BCCBB5BE@CCCD>A;;9699@=@B8::AAAB?BBA@@CBB?BBB?C@CCCBBBBB@DECC@BBA@FDAB?@@@BBABB@AAA=;;7;>AA;;;BCFGEFBBBB8B;B;;;;;;*;C@C@C3@<000/0/:)////'44;;>8=9<<@B=BB888>B=A<A<<@?CCCC=::;:CCCCC???A:99CCA:;;0000;@;@@AD?@AAB
@ATNG8:00194:05430
GATGGTAGGACGAGCGTCTGAGAGGTACTCATTCGTTTCGGAAGAGACAGGTACGTTAATAGTTAATAGCGTACTTCTTTTTCTTGCTTTCGTGGTATTCTTGCTAGTTACACTAGCCATCCTTACTGCGCTTCGATTGTGTGCGTACTGCTGCAATATTGTTAACGTGAGTCTTGTAAAACCTTCTTTTTACGTTTACTCTCGTGTTAAAAATCTGAATTCTTCTAGAGTTCCTGATCTTCTGGGCTGCGCTGATATGCGCTACCATCGTAATTGCGAAGTCT
+
9:@@:@EH@BB;;:=@AACCBBBB?CCEEDCC?C@CE?BC@D@DECCBDD@DCCCFBHABBBB@CACDDFBABCB@@@@@@0@C>@@FF?CCBB@BDB>BC?@@@BBB>BBBBBDBB@BCC@C@CBCAB@@@=AA@@=ABCCCCCCBBCCCCBBB?BBC@BB@C@CCCCCBCCC@CAAAA7@>C=<<<;;*;CBBC=<;KECBEDCC?CEEE5CCDCC@DGCC@CCBBBBB?B@AAABCC=@?BB;BA@@@BABCAAAAABCBBB@CCBEED@C@BBCGAICCC
@ATNG8:00166:05482
GATGGTAGTGTGTCTCTGAGAGTAGTATCATTCGTTTCGGAAGAGACAGGTACGTTAATAGTTAATAGCGTACTTCTTTTTCTTGCTTTCGTGGTATTCTTGCTAGTTACACTAGCCATCCTTACTGCGCTTCGATTGTGTGCGTACTGCTGCAATATTGTTAACGTGAGTCTTGTAAAACCTTCTTTTTACGTTTACTCTCGTGTTAAAAATCTGAATTCTTCTAGAGTTCCTGATCTTCTGGACGACGCGCACTGACACTACCATCGTAATTGCGAAGTCT
+
::<B:BCBBBA@@D@@@A?;:;AAAFCECBB?CDDD<@@@C@CCCDAAA?CDCCCAC@CBBB?B?BB@BB:;;CABBIEF2;;:6@AD=CBCC?B;<79C7;;B@@E>BBBBBBCC@CBB@B@CBBB@@@@<@BBB?CBBAAABAC@@@DCECC@BBB@CC@D@CCAAABCCC@CCFFD<CAC=AAAAA0@@CCD:;;BBBBBAAA5;;;;*;?A;;9;>BB>@@@BBBC>B>ABBA<;8;AD?BBABABBBBB@@CBBBBBBCACCBCCC>B?BBBC@CCBB
@ATNG8:00169:05516
GATGGTAGCGCACACATAGATACAGTACTCATTCGTTTCGGAAGAGACAGGTACGTTAATAGTTAATAGCGTACTTCTTTTTCTTGCTTTCGTGGTATTCTTGCTAGTTACACTAGCCATCCTTACTGCGCTTCGATTTGTGCGTACTGCTGCAATATTGTTAACGTGAGTCTTGTAAAACCTTCTTTTTACGTTTACTCTCGTGTTAAAAATCTGAATTCTTCTAGAGTTCCTGATCTTCTGGGATGTGTGCGCAGTGCCTACCATCGTAATTGCGAAGTCT
+
:<@C?B;655;;=;;>;@ABCCCCCDB==@@@9?>@@8@@:><?BBA@>C:666BD<A>BBAA>B@CBBB<655=599999,9>5??CD>A9967<<<;AA000/?>@8>C9:9BE@8=9949:>>BC<::C<@@BBB=BBBB;;;BCC@A@A@:@00+0@8<8>@@;99@AD459959&99EADCDDF5ABBBB>ACDCCCCA@A?BDEG5D<<;C?B?CB?BAAACBCAC@DHDD@A>;00A6>000>BBC;;9ABBB?AABACC???@=@;@@@@<@@A@
@ATNG8:00176:05501
GATGGTAGATATATGCACGCTCTACCAGAAGATCAGGAACTCTAGAAGAATTCAGATTTTTAACACGAGAGTAAACGTAAAAAGAAGGTTTTACAAGACTCACGTTAACAATATTGCAGCAGTACGCACACAATCGAAGCGCAGTAAGGATGGCTAGTGTAACTAGCAAGAATACCACGAAAGCAAGAAAAAGAAGTACGCTATTAACTATTAACGTACCTGTCTCTTCCGAAAACGAATGAGTACGAGAGAGCACACGTGTCTACCATCGTAATTTGCGAAAGTCT
+
8844.49;@@>@@@CCCA<A@;BBD?BBCACBC@@@?B?BBC@@@B<?@6:6:@994AAB1B?AA999AABABB=?9;9@@@0:=9=.99:&9::;<;?@AB>@B@C@BDACCC@BABBBCCBACBHCBCCC>BB;;8;BAAACCC@CAC@@?@CDBCBBB?AAAAAA?BB?BCD<>>CCC>@???BBCBB3BD@DCBABABBE?>;>@@A1818=<<;?AAABBBA;>88999-9?<:=<<??@@BBBBBBAAA>897@A>A997/75////)//(//333(3888
@ATNG8:00183:05471
GATGGTAGTCTCAGATAGTCTATAGTACTCATTCGTTTCGGAAGAGACAGGTACGTTAATAGTTAATAGCGTACTTCTTTTTCTTGCTTTCGTGGTATTCTTGCTAGTTACACTAGCCATCCTTACTGCGCTTCGATTGTGTGCGTACTGCTGCAATATTGTTAACGTGAGTCTTGTAAAACCTTCTTTTTACGTTTACTCTCGTGTTAAAAATCTGAATTCTTCTAGAGTTCCTGATCTTCTGGTCTACTACACTGTACTCTACCATCGTAATTGCGAAGTCT
+
@@>?7;>BFCDCCC@@ABAABBB@AACBBBBA>ABAB=CEGMACCHCBBB?BBDCB@D?BBBB@B?@?C><<<==7::@@?09;89?CC=A?A@>@@@<@C6:;:@>@<@BDD@@@A<@@@<@>BBCCBCBD@CCCD@CCBBBBCAAAAA;;;@@<;;;=@@9>8<9:95;9;>:<<<A@2>9=499999(:@>>B8?99999999?29999'90000,05@@;==@@?=?4:4:@=>@@69:@:@:::BBBBB@@@BBBBDCDD?C<;;AB6;8;ABB>AAAA
@ATNG8:00194:05511
GATGGTAGGAGACACGTCGCACACGTACTCATTCGTTTCGGAAGAGACAGGTACGTTAATAGTTAATAGCGTACTTCTTTTTCTTGCTTTTCGTGGTATTCTTGCTAGTTACACTAGCCATCCTTACTGCGCTTCGATTGTGTGCGTACTGCTGCAATATTGTTAACGTGAGTCTTGTAAAACCTTCTTTTTACGTTTACTCTCGTGTTAAAAATCTGAATTCTTCTAGAGTTCCTGATCTTCTGGGTGCGCTACAGTCTCTCTACCATGTAATTGCGAGTACTTATCCACCGAACGTGCCC
+
88--(-/:5:@BCBCCEBABCCCC@@;<>>9616;@<2;;6;6;=A@@@B@@@@BB?B@CCBB?B@BBBBBB<98277333$3717;89:/:ABB?BBB>A@<=>?@??:?<?@BBCC?C:9388>>?>>>>A=AA@A188?888AAACBCD888B;;;;:==8=:>===><<@A488>?>/>;?587DED/@@@@>288>===785;16665(5///9.3-59,//5577869,///3363///8.///9;99977;=>>AAA;;7:B?==8906///7664602..(.8.3323336688
@ATNG8:00194:05516
GATGGTAGCACGACACGACGATGTGTACTCATTCGTTTCGGAAGAGACAGGTACGTTAATAGTTAATAGCGTACTTCTTTTTCTTGCTTTCGTGGTATTCTTGCTAGTTACACTAGCCATCCTTACTGCGCTTCGATTGTGTGCGTACTGCTGCAATATTGTTAACGTGAGTCTTGTAAAACCTTCTTTTTACGTTTACTCTCGTGTTAAAAATCTTGAATTCTTCTAGAGTTCCTGATCTTCTGGTCTACTACACTGTACTCTACCATGTAATTGCGAAGTCT
+
BACD@CCCCBCB=BB<<@<6654599;;BBBE@CCCG>DC@B?BCBBBCC?A@@@@<@=@CCG@C?B:::?>;;?>@AA@A2A@=B@@@<B;:9?BBB>AA=??????<??AAA@AA?BCB@B=@>==?;;;;===F<@A>>;;;>>>===????=888=??<?=BBAA?;;;=:9::::-93;5:@AAA/B@@@@9@DDAA@==;;57<<<+<//-/=9=9BB8<;;;??@=A<>>?A;;7;>@<<;;DDHD>?>>>AAAA@9996//-6707+,,22*,,--
@ATNG8:00198:05474
GATGGTAGTCTCAGATAGTCTATAGTACTCATTCGTTTCGGAAGAGACAGGTACGTTAATAGTTAATAGCGTACTTCTTTTTCTTGCTTTCGTGGTATTCTTGCTAGTTACACTAGCCATCCTTACTGCGCTTCGATTGTGTGCGTACTGCTGCAATATTGTTAACGTGAGTCTTGTAAAACCTTCTTTTTACGTTTACTCTCGTGTTAAAAATCTGAATTCTTCTAGAGTTCCTGATCTTCTGGAGATATCATCAGCGAGCTACCATCGTAATTGCGAAGTCT
+
@A@A?B@@@BBBBCCCCCBBCCCCCCCCCCBB?BCCD>CD?D?CCDCCCC@BBCBB?B>@B:98;@BBBCBBBCC?@@??<,@?<@@DC?CCCH@CCB?CB9;;ACBB@BDDCBCCE@CBD@C@FFBBBCCC?CCCC?CCGBBBCBBBABBBCBA?AAB?BB?B@CAAABCBBB?CBBBB7A<C?CCCCC0DB;;;0;@CBBACCCA5;;;;*;@@ACAB@CC@CCCDCCC?C@DCBCCC?BACABBBBBBBBBBBCCBABBCCE?CBBBCB@B?BBBB>BBAA
@ATNG8:00158:05564
GATGGTAGCACGAGTCACTCATATCCAGAAGATCAGGAACTCTAGAAGAATTCAGATTTTTAACACGAGAGTAAACGTAAAAAGAAGGTTTTACAAGACTCACGTTAACAATATTGCAGCAGTACGCACACAATCGAAGCGCAGTAAGGATGGCTAGTGTAACTAGCAAGAATACCACGAAAGCAAGAAAAAGAAGTACGCTATTAACTATTAACGTACCTGTCTCTTCCGAAACGAATGAGTACTGCGTCTCACTCTCGCCTACCATCGTAATTGCGAAGTCT
+
566<6?ACCB@<;CC@@@BBFBCBD?B;;09?BBBB@C@CBC@@@@<?>8?;?A?>:>;>)>79:4@??>>9?<8556?>==+65058===2==>ACAAABBCBB?B@@@>ABC?BBCCCCCDBBDECCCCC?BBBD@CBBBAAAB?B?B@@>@BABDBBC?CCCBBB?AA=>><:>>AAC8>?A>ABDBC3CC?BBBBB@A==:=;??@B:>9=8@@A?A@???8:39<999+7;;077A?@BABBAB?@?>?@@@ABBB?BBC?CBBBBC>B>BBBC@CA??
@ATNG8:00162:05528
GATGGTAGGCGAGAGTGAGACGCAGTACTCATTCGTTTCGGAAGAGACAGGTACGTTAATAGTTAATAGCGTACTTCTTTTTCTTGCTTTCGTGGTATTCTTGCTAGTTACACTAGCCATCCTTACTGCGCTTCGATTGTGTGCGTACTGCTGCAATATTGTTAACGTGAGTCTTGTAAAACCTTCTTTTTACGTTTACTCTCGTGTTTAAAAAATCTGAATTCTTCTAGAGTCCTGATCTTCTGGCGCTCTGTCACGTCTGCTACCATCGTAATTGCGAAGTCT
+
?@BD@EBB?BBBCBABFEDDBBBEEDBBCC;:8;;;D?DD@I@DCBBBBB?CCCBB@B@BCDD?C>AACBBBCAB=BCBCB3BC?BBBB=BCCC=?@??@@=@??>AB<?>AABFFF;??A=A<@@A??;;;=B@@?;@@@??>??@??@A:::@:888:>>9?;;;;??@BA@<>>@@A6@<@<BBBBB.;;>CF:>>>BAA>;888)8<<<<&;79;?<@=::68@A@=;>=7==@@@@=;::6///767=BB@@@BA;;;@??5;;<<88181;;AA>BDEE
@ATNG8:00164:05528
GATGGTAGTAGTACACTAGTCATACCAGAAGATCAGGAACTCTAGAAGAATTCAGATTTTTAACATCAGAGAGTAAACGTAAAAAAGAAGGGTTTTTACAAGACTCACGTTAACGATATTGCAGCAGTACGCACACAATCGAAGCGCAGTAAGGATGGCTAGTGTAACTAGCAAGAATACCACGAAAGCAAGAAAAAGAAGTACGCTATTAACTATTAACGTACCTGTCTCTTCCGAAACGAATGAGTACATAGATATACGTATAGCTACCATCGTAATTGCGAAGTCT
+
@@098:==?@?A;><<<<<<=A<<?<A:904;995:49.5595555.54.4699444:::'939:7//////8333(334:<<<:$:<.44(3333$36616:///88?@?B?B?????;?AA@AABCA=>?A===A;A>>@<@>@A;<<>9=8=>><@@@@AA??;?BBA@=7;;4---*--7991:;>:<=<==+=>:=:::@AA@@<@<?>>@<@<@=BBB>BBABAED@C@BBB=BAA>BBAECCBABBBBCCCCCCBAAAA@@@@<>>>?CC@C=AABB?B@==
@ATNG8:00169:05528
GATGGTAGTATCTGCACACTCTGTCCAGAAGATCAGGAACTCTAGAAGAATTCAGATTTTTAACACGAGAGTAAACGTAAAAAGAAGGTTTTACAAGACTCACGTTAACAATATTGCAGCAGTACGCACACAATCGAAGCGCAGTAAGGATGGCTAGTGTAACTAGCAAGAATACCACGAAAGCAAGAAAAAGAAGTACGCTATTAACTATTAACGTACCTGTCTCTTCCGAAACGAATGAGTACACATCGTCGTGTCGTGCTACCATCGTAATTGCGAAGTCT
+
ACDD9C>ABBCCBBBDDCCCCCDBB?BBB?CBCCA@?@?BAB;;;D=@@?C@BBDCBBBB3B=??AABBAC999+9=;;999$9@>=8<<<2ABBACCCCBCB@@=A@AA<ADB<@@@@ACDEKHCCBBBBE@BBDE?BABBBBCC?D@CBB@BCCBB@@@@BBBCBC?BB?BAB@CCBCC=A@@;:9999(:?;@???CEB??<A;??@A;A=@@C@@>@BBBBBD@F?BBB<AAB=>?BBBBBCCCCBBBABBBBBB9::BBC?C@??BB?A?BBBB?B@??
@ATNG8:00172:05545
GATGGTAGTATCTGCACACTCTGTCCAGAAGATCAGGAACTCTAGAAGAATTCAGATTTTTAACACGAGAGTAAACGTAAAAAGAAGGTTTTACAAGACTCACGTTAACAATATTGCAGCAGTACGCACACAATCGAAGCGCAGTAAGGATGGCTAGTGTAACTAGCAAGAATACCACGAAAGCAAGAAAAAGAAGTACGCTATTAACTATTAACGTACCTGTCTCTTCCGAAACGAATGAGTACATAGATATACGTATAGCTACCATCGATGGATCTGAGTCT
+
ABBB@BDDDCCCCCCBCCBCCCECC@BCGBHABBCB@B?CACBBAA>@@=@@AAABBBBB3B?DBABCECBA@@8>?;::::*;@>?5:99*9A=:>BABCBCCDAE?BC?BBB>BBACCBBBFDDDF:;:C@CBBB@BBBCDAAA?B?BAA>@CCFCCCB@CCCBBB?BB?BKE799@??599929>AAB3BD?BAAAAAA>>;><>AAA;?<?BBAA@CFDBBBB?B@BBE>CBB?ABBBDCEBBBCCBAABBBAD?;;:@AA<;:;BDBB=@@>>>@??@A
@ATNG8:00186:05525
GATGGTAGTATCTGCACACTCTGTCCAGAAGATCAGGAACTCTAGAAGAATTCAGATTTTTAACACGAGAGTAGACGTAAAAAGAAGGTTTTACAAGACTCACGTTAACAATATTGCAGCAGTACGCACACAATCGAAGCGCAGTAAGGATGGCTAGTGTAACTAGCAAGAATACCACGAAAGCAAGAAAAAGAAGTACGCTATTAACTATTAACGTACCTGTCTCTTCCGAAACGAATGAGTACTACTCTCAGAGACACACTACCATCGTAATTGCGAAGTCT
+
<@@A?BCCBBCDCCCBBA>C@C>BBACDC@CA000>;>89==595<=A@<@=@?998CAC1C799<>BBBBCCC;;;;::::,00,0+000&/8;4:888===>@;?8?@=@AA?BB??@BBBBBBCCCCECBCB@@<@@BBCBCB@CACAB?ACDDCBBC@BBBBCC@BB?BCC=BA??<5=>=:?BBBB3BF?BAAABBBBB583:@>>9>8?>CAA?AC;;;CC@C@CCC=BBC@BBBBBBBBBBBBBBBBBBBCBBBBCBB?BBBBCC?D?CBBB<BA@@
@ATNG8:00188:05546
GATGGTAGTGATACAGATCAGACACCAGAAGATCAGGAATTCTAGAAGAATTCAGATTTTTAACACGAGAGTAAACGTAAAAAGAAGGTTTTACAAGACTCACGTTAACAATATTGCAGCAGTACGCACACAATCGAAGCGCAGTAAGGATGGCTAGTGTAACTAGCAAGAATACCACGAAAGCAAGAAAAAGAAGTACGACTATTAACTATTAACGTACCTGTCTCTTCCGAAACGAATGAGTAACGATGAGATCTCGTGTGCTACCATCGTAATTGCGAAGTCT
+
CCCC?CCCCBBBBBCECBBBCFICCACCB>B@BA:;058<5<BB@@=@C?C?A@=99998$76?=;844??>@?8=@99999$7949;===144C?BA@AB???A=C<AA<A5617:>;??>?@@AAA>>>C<?>??<===>??=>:>=AAC?A678>?A@<===<A@=@A=@@@=AABBC7A8817::::*:<9=;::?>====5;5;>>>;A<=87888=<=<@@A;?::=>6<@@;@=9://(.////A;;9;;877;888@@B=BA=>>A<@<@AAA=B===
@ATNG8:00197:05553
GATGGTAGCTCGCTGATGATATCTCCAGAAGATCAGGAACTCTAGAAGAATTCAGATTTTTAACACGAGAGTAAACGTAAAAAGAAGGTTTTACAAGACTCACGTTAACAATATTGCAGCAGTACGCACACAATCGAAGCGCAGTAAGGATGGCTAGTGTAACTAGCAAGAATACCACGAAAGCAAGAAAAAAGAAGTACGCTATTAATTATTAACGTACCTGTCTCTTCCGAAACGATGAGTACTATAGACTATCTGAGACTACCATCGTAATTGCGAAGTCT
+
AACD@CDDD?A=ABBBBCCCCCBCC@BBA;966<A>8A:=CC;;9C@BC@C=??::8?A?.@=893;:99;9992336=>>>+<@<?.::;.9@@;BBCABACCD?CA@A>ACC@CCCCCCDJICAAABBBB@BBBC?@@BBBA??<A?B<<5;AA=@?>@=AAAACC>AB@???:==:99,3<>8789999%8;<9@;B=9???=?<><>@7;5;;@A@?AA:9:BB?A>@C@<@000:::?@B>>>AAA@=<<@@?788B??@597>?=@=@8?@?>9>B?>
@ATNG8:00198:05521
GATGGTAGGAGAGAGCTGTAGCGCACCCAGAAGATCAGGAACTCTAAGAAGAATTCAGATTTTTAACACGAGAGTAAACGTAAAAAGAAGGTTTTACAAGACTCACGTTAACAATATTGCAGCAGTACGCACACAATCGAAGCGCAGTAAGGATGGCTAGTGTAACTAGCAAGAATACCACGAAAAGCAAGAAAAAGAAGTACGCTATTAACTATTAAACGTACCTGTCTCTTCCGAAACGAATGAGTACTGCGTCTCACTCTCGCCTACCATCGTAATTGCGAAGTCT
+
=<8=9<0/),2,,---555-/6A>>BB<@;;5:B<<<;+0+-::-/+/:6:;8;=AA885BBB1C=A?<8?773;@@.33<<<;<*<<7<7<<<0=99;999?@@@AA<A?BB?BCB?BAAACDECCBCCB@AAB?CBBB@AABBBBAB<A<@;;7;@@AC@???BBB>9:733,3773873333&3;;133377(3<1;88;;<957+2+2555+22'2588;:<>>=<;;8<6:::49::5:@@@AAAB??>D@@@A=855<;;7<99498888:6:055:;7::=<
@ATNG8:00150:05583
GATGGTAGTACATGATAGACGACACCAGAAGATCAGGAACTCTAGAAGAATTCAGATTTTTAACACGAGAGTAAACGTAAAAAGAAGGTTTTACAAGACTCACGTTAACAATATTGCAGCAGTACGCACACAATCGAAGCGCAGTAAGGATGGCTAGTGTAACTAGCAAGAATACCACGAAAGCAAGAAAAAGAAGTACGCTATTAACTATTAACGTACCTGTCTCTTCCGAAACGATGAGTACGATGAGAGAGCTCTCTCTACCATCGTAATTGCGAAGTCT
+
8::;7===;:5:554=544@@999@8==B76;<;;;.5.5999;:>:9:49388445555$57<==>>>BA@AB;BBAAAAA1@@=C2999&9==9566;???AA9A=AB=@@@495<BAAABBAACA;;59.555<8=>?>?;;:7:4995.6<<<<56549<:956::;7;;:4>>?@?6=9929<;;;,89288@ABAA@A1859AAA<B5:9CB@:@0000=>;B@CCD:A95555==<@A@?<AA==?BBBBBCBCA?>8=333995:7BCCC?@@@>
@ATNG8:00161:05596
GATGGTAGCAGACGTGACAGAGCGCCAGAAGATCAGGAACTCTAGAAGAATTCAGATTTTTAACACGAGAGTAAACGTAAAAGAAGGTTTTACAAGACTCACGTTAACAATATTGCAGCAAGTACGCACACAATCGAAGCGCAGTAAGGATGGCTAGTGTAACTAGCAAGAATACCACGAAAGCAAGAAAAAGAAGTACGCTATTAACTATTAACGTACCTGTCTCTTCCGAAACGAATGAGTACAGAGAGTACGATATGTCTACCATCGTAATTGCGAAGTCT
+
<<<A>;;DBBBBAA;@;=BCCEGCCABAA>@BCC@A<A>AAAAAAA>AD@EAD?@:9:::)9>AACBBCCA@A@8>=;;;;.9A=C2:::&5<<;;699@@CCD@DABB@CBC@ECCD@@?@AAABBBBCCC@CBBBABBCBBBAA?A@B@@>ACCCBBBD;::BBBB@AA>ABB>BBBCD=>?>?CBBBC3BD?BBBBBAA<=5:3;:==8<8<=BAA>A;;;:BB?B@CBB>?@?A?@?BCCDCCBBAACCBB@AABB>>>BB?>>AAAA=A:=>>B=;;;>
@ATNG8:00169:05597
GATGGTAGCTCGCTGATGATATCTCCAGAAGATCAGGAACTCTAGAAGAATTCAGATTTTTAACATCGAGAGTAAACGATAAAAAGAAGGTTTTTACAAGACTCACGTTAACAATATTGCAGCAGTACGCACACAATCGAAGCGCAGTAAGGATGGCTAGTGTAACTAGCAAGAATACCACGAAAGCAAGAAAAAGAAGTACGCTATTAACTATTAACGTACCTGTCTCTTCCGAAACGAATGAGTACACATCGTCGTGTCGTGCTACCATCGTAATTGCGAAGTCT
+
BBBC@BBBBCBCBCCCCB@@ABBBCAFGCBGCDA@AAC?CCC;;:D?DB>A==>=98:99)9<A?>=B??;@@@@7>00-5555'57(/(////$///(/93338722+217507:726779BCFEBCCCDC@@C?CCDD?B???BABB>C@BBB?BCCDCCCC?AAAAAA?CC?>=><>>DCC9B8848AABB3BD?C@@@CDBAB8:7;;BB:>:=FEBB?BCAAADB?B?BBB>BAA>ABEDBBBBBBBBBBBBBBBBDBBCCAA>AAAABB?B?BBBF@C::9
@ATNG8:00172:05619
GATGGTAGCTCTGCTCTGACTCTCGTACTCATTCGTTTCGGAAGAGACAGGTACGTTAATAGTTAATAGCGTACTTCTTTTTCTTGCTTTCGTGGTATTCTTGCTAGTTACACTAGCCATCCTTACTGCGCTTCGATTGTGTGCGTACTGCTGCAATATTGTTAACGTGAGTCTTGTAAAACCTTCTTTTTACGTTTACTCTCGTGTTAAAAATCTGAATTCTTCTAGAGTTCCTGATCTTCTGGGCTGCGCTGATATGCGCTACCATCGTAATTGCGAAGTCT
+
=>?@<ABBBA=BBCC@BAA>C>CCCCCCCDCC@CBCB=BC?B@BBCCCCF@CCD<;9;>A>;;6:?@@@BBAA@A?@CDDE5BB?CCCC>CBCB>B?@<@B>@@@A@@=@B9:6CCD?CBB?B@;;;CCCDC@DFCD;=;CBBBAA@B;<;BACD@CCC@BA?B?AAABC;;;@>A;;<;.;4;4;@@@@0@@A@@:@@@@@@B:99>ACCD1C:99C?C8:;?BBBDBAA>A>A@:;;@=@@AC=B;;;BBB@AAAAAAABBCB?BA@@@@=B7;;BB?BFCC
@ATNG8:00176:05574
GATGGTAGCACGACAGACGATGTGTACTCATTCGTTTCGGAAGAGACAGGTACGTTAATAGTTAATAGCGTACTTCTTTTTCTTGCTTTCGTGGTATTCTTGCTAGTTACACTAGCCATCCTTACTGCGCTTCGATTGTGTGCGTACTGCTGCAATATTGTTAACGTGAGTCTTGTAAAACCTTCTTTTTACGTTTACTCTCGTGTTAAAAATCTGAATTCTTCTAGAGTTCCTGATCTTCTGGGTCTCTCTCTCACGCACTACCATCGTAATTGCGAAGTCT
+
DDDD?CABBCCBBADCCCCCCCBBBCCCCCC?CCEG>FB?E?CBBCCCC?BBCCC@C@CCBB?A?BBBCCCCAA?CCCCC3BB@BBBB>BFBB?AAB@BB=>>@BBA>AABBCCCB>A@A?A=AA@<<=AA<@>>A=AAA>>>A??@AAA>=>><?>>:==8=<??AAAAAAA;@@?DA;B=A:88877(8=<<<188A:;;A?==:=BAA/??@@A<@<AA<ABBA???;?<@@??>A:>>AD:AA@@@@@@@AAAA??>>>@<????AA=A6::@@<???>
@ATNG8:00176:05606
GTTGGTAGACACGTGTGCTCTCTCGTACTCATTCGTTTCGGAAGAGACAGGTACGTTAATAGTTAATAGCGTACTTCTTTTTCTTGCTTTCGTGGTATTCTTGCTAGTTACACTAGCCATCCTTACTGCGCTTCGATTGTGTGCGTACTGCTGCAATATTGTTAACGTGAGTCTTGTAAAACCTTCTTTTTACGTTTACTCTCGTGTTAAAAATCTGAATTCTTCTAGAGTTCCTGATCTTCTGGACGACGCGCACTGACACTACCATCGTAATTGCGAAGTCT
+
@@8@>?>AAA@A@>;>;;;CCCBBCCCCBDCC@CBBB>BC@C@BAA@CIEADJCBA7:5;A@@>A@CCBBAAA<@<97989)3;4?BCC>BBBC@BBD999999BBCC<AACCCBBB?BB@<A<>>===AAA;??AB7;;?888ACCF@@=>>@@5;;;5;D;?<;;;AA>>>><??@??2>6;7;AEED/@@??@9?????AA>>>;?>=?/>==>A;?8==:>==A@@B<B;?????B;??C<A>;;;>AAA@==>@@C////,/=7733-3)----)-663
@ATNG8:00185:05594
GATGGTAGCGCATATCAGCGCAGCCCAGAAGATCAGGAACTCTAGAAGAATTCAGATTTTTAACACGAGAGTAAACGTAAAAAGAAGGTTTTACAAGACTCACGTTAACAATATTGCAGCAGTACGCACACAATCGAAGCGCAGTAAGGATGGCTAGTGTAACTAGCAAGAATACCACGAAAAGCAAGAAAAAGAAGTACGCTATTAACTATTAACGTACCTGTCTCTTCCGAAACGAATGAGTACCTCTCAGACGCTCGTCCTACCATCGTAATTGCGAAGTCT
+
BBBD@AA@CCCCCBBBC;;;@=995)99=;;><<@C<@?@CCCCBA>@@5;58@;=====,>=@CDDHHHCCCC>BBBBBBB2AC=@?ADD;BBBADBBCCDBCB@C@BB@CBC@CCCCCCBBBCBCCCCCCADD999;BAABA;;6<?BDCECCCCCCAA?ACBCBA?AB?ADA=??:999-9??;@AAAA3BB?BBBCBBB@@5948>@@4:59ABDC@CB;;;BB>B>ABB=ABB?;::BBCCABCBBBBBBCCBBAAA>A??:?A?;@C@D?BBAA>@???
@ATNG8:00189:05613
GATGGTAGCTCGCTGATGATATCTCCAGAAGATCAGGAACTCTAGAAGAATTCAGATTTTTAACACGAGAGTAAACGTAAAAAGAAGGTTTTACAAGACTCACGTTAACAATATTGCAGCAGTACGCACACAATCGAAGCGCAGTAAGGATGGCTAGTGTAACTAGCAAGAATACCACGAAAGCAAGAAAAAGAAGTACGCTATTAACTATTAACGTACCTGTCTCTTCCGAAACGAATGAGTACATAGATATACGTATAGCTACCATCGTAATTGCGAAGTCT
+
;:=CHC@AB=A@?00/??BBDBBCCACBC>BBAACC@C@CCDBBAC@CE?B?AAA@@BBB1B?BBBBCCBBAA@8??;;:::':?<@=BBB9BCCACABACCC@@>@@CB?CBB?BBDCDCCCCCCBB@@@C@CCCC@DEEBCD@@=A@B@A>@CDCCCCC@CCBBBC?BB?BBD799???8;=;<AAABC3AB?B899BB>>@7;7:AAA:=:;@CCC?C@??@AA=A?BAD=BCD?BAACCCBBBACCCCBB@AA@@???AAA<A???BB?@5:8>>;>>>=
@ATNG8:00197:05600
GATGGTAGCACGAGTCACTCATATCCAGAAGATCAGGAACTCTAGAAGAATTCAGATTTTTAACACGAGAGTAAACGTAAAAAGAAGGTTTTACAAGACTCGCGTTAACAATATTGCAGCAGTACGCACACAATCGAAGCGCAGTAAGGATGGCTAGTGTAACTAGCAAGAATACCACGAAAAGCAAGAAAAAAGAAGTACGCTATTAACTATTAACGTACCTGTCTCTTCCGAAACGAATGAGTACGTGTGTGACGTGTCTCCTACCATCGTAATTGCGAAGTCT
+
?DAA?ABBBBCB=BBCBBAACC@;;;@DE<ABBCCC@C=AABBBBBACB@C@BB@@@BBB2A>AAAAABBCBCC>98:CCCC5CD@C?BBB<BBBAAAABBBCDCAG@BB?BBC?BBCCCC;<<CCB@@@BB?BCBB?CCCCAA995;>AAB?BAAAAAAA@CCCBCC@??>@BC;??7777(7;;5<<??@@(A?=@BBBCCDCB<@7::AA;?;;;@@@?ABAAABB@C=?@C>BBB?BCA@A@@:9998?>@@BA@@@BC=AAA?CCCABB@C9::AA?CAAA
@ATNG8:00151:05664
GATGGTAGTGTCAGTGCGCGTCGTCCAGAAGATCAGGAACTCTAGAAGAATTCAGATTTTTAACACGAGAGTAAACGTAAAAAGAAGGTTTTACAAGACTCACGTTAACAATATTGCAGCAGTACGCACACAATCGAAGCGCAGTAAGGATGGCTAGTGTAACTAGCAAGAATACCACGAAAGCAAGAAAAAGAAGTACGCTATTAACTATTAACGTACCTGTCTCTTCCGAAACGAATGAGTACTGTATCTATGTGTGCGCTACCATCGTAATTGCGAAGTCT
+
<@?A>B@B;:6<<AACB;;;CB?@C75:?=996;9=5?:@?><?;:<;<:C:=ABBBBBB3B?BBBBBAAA>??5>>;::::*:@?C@CFD<DEG?BBABBBBAA=A=@@=AA@=@BBABCCCCBCDCBB;;8;CAA<@@??B@@@;@<@;;5;AAABBBD@CAAABB@BB?BCD?AA99927<<9?@@@A.@A?:99?E?>?@7;7;>AA;?<>>BBC?ABAAAAA?A<@@=5=00,0@@@BAAABBCDBCBBBBB::9@@AAA=A;;;>>=@=CDBA?A000
@ATNG8:00154:05660
GATGGTAGATATATGCACGCTCTACCAGAAGATCAGGAACTCTAGAAGAATTCAGATTTTTAACACGAGAGTAAACGTAAAAAGAAGGTTTTACAAGACTCACGTTAACAATATTGCAGCAGTACGCACACAATCGAAGCGCAGTAAGGATGGCTAGTGTAACTAGCAAGAATACCACGAAAGCAAGAAAAAGAAGTACGCTATTAACTATTAACGTACCTGTCTCTTCCGAAACGAATGAGTACATAGATATACGTATAGCTACCATCGTAATTGCGAAGTCT
+
BBBB?CECCCCBBBBBCCCCCCBBB@CDC@CCB::;ADACBCCABA@CC@D?A??=>=>>.=?BBCACBBCBBB=AAAAAAA0AA=B?CDD;DCC?BBBABACCC>B>AA>BAB=BCCCCDECCCCBBBBCB@AA@G@CBBC@@@B?A=A::8;BBBCBCD@BBBBBC@BB@BBB9::AA@;@@A>BCDDD2CC>A@??AAA>=:>;>BBB<A<ABCBB@BBBAABB=A?ABC>CDD?AAADBBBBBB?>>@AAA=BBA@@@@@A<@>>>BD?@3:9;;5;>>>
@ATNG8:00163:05644
GATGGTAGACACGTGTGCTCTCTCGTACTCATTCGTTTCGGAAGAGACAGGTACGTTATAGTTAATAGCGTACTTCTTTTTTCTTGCTTCGTGGTATTCTTGCTAGTTACACTAGCCATCCTTACTGCGCTTCGATTGTGTGCGTACTGCTGCAATATTGTTAACGTGAGTCTTGTAAAACCTTCTTTTTTACGTTTACTCTCGTGTTAAAAATCTGAATTCTTCTAGAGTTCCTGATCTTCTGGACGACGCGCACTTGACACTACCATCGTAATTGCGAAGTCT
+
@@@B@BBBCCDAAABA;;6>BA?BDCCCCCCCBA@@D>CC@C@BCCDGED?@@@@@=@CBBC@C?BBBBCBB9=8999:99#/94:00,/<<??CCD@BB7::A@?C=AABBBABB@878=A<@@>>>ABB<@?@@<@>>>???@@@@@A@>>>=:;:<>=8><;:;A@@@@@<;;;BB5A:=4888888%8@;9:+//<//.;89::>@>>*99==@0808<7<A?A@??;@=BBAA@@;>>B<A@??@>=:66//*/999;::A8<<===<;>8==?@7;;C>
@ATNG8:00168:05651
GATGGTTGACATATCGTACTCTCTGTACTCATTCGTTTCGGAAGAGACAGGTACGTTAATAGTTAATAGCGTACTTCTTTTTCTTGCTTTCGTGGTATTCTTGCTAGTTACACTAGCCATCCTTACTGCGCTTCGATTGTGTGCGTACTGCTGCAATATTGTTAACGTGAGTCTTGTAAAACCTTCTTTTTACGTTTAACTCTCGTGTTAAAAATCTGAATTCTTCTAGAGTTCCTGATCTTCTGGTATACACACTCGCTCGCTACCATCGTAATTGCGAAGTCT
+
;;;D@D@BBC;;9CCBBBBC>CCCBBCCCD@@;@A@?9><7:8<;555:85:<5346:-45;;8;9=<<AA@@7;133333$3<4=8//(////4;993:9237:??B=ABB:88BD=BAA<B=@==;::===E@@@=>>=>>?A>>>BA?>98887663//)/377;652;9>777?=C2F;=16////'/8:8:*/(/66669<==1////'////:484;<6<AA>>>@<@<>=>ACB:>=>:>?===>>>;;;@@BBAA>>?=D=====9=///@@9776?
@ATNG8:00174:05631
GATGGTAGACATATCGTACTCTCTGTACTCATTCGTTTCGGAAGAGACAGGTACGTTAATAGTTAATAGCGTACTTCTTTTTCTTGCTTTCGTGGTATTCTTGCTAGTTACACTAGCCATCCTTACTGCGCTTCGATTGTGTGCGTACTGCTGCAATATTGTTAACGTGAGTCTTGTAAAACCTTCTTTTTACGTTTACTCTCGTGTTAAAAATCTGAATTCTTCTAGAGTTCCTGATCTTCTGGATACACTCATGTGCACCTACCATCGTAATTGCGAAGTCT
+
BAAC@CCCCDCCCCBBBCCCCCCCCBCDECBB?BEEE=BB@C@BAAACCC@CCBBC@C@BBBB?B?BBBDCBD??<>@?;@+BB?CDDF>B87:>????BK@BBACCC?B@??A<<<;AAA:?<?@;>>>@@<@??>:>>A@@@>>?@AAAA<9:59::;@@=C<:;:AAAB??;?BBBB3@=@<=<<<<+<<:::3;?AAAAA>;:5;>??/@@??D=D;>>;@AAA???<A<??@A??:???:==B===@@@?????AA;;;;7=///==6;16:>>;@@;;
@ATNG8:00183:05631
GATGGTAGTGTGTCTCTGAGAGTAGTACTCATTCGTTTCGGAAGAGACAGGTACGTTAATAGTTAATAGCGTACTTCTTTTTCTTGCTTTCGTGGTATTCTTGCTAGTTACACTAGCCATCCTTACTGCGCTTCGATTGTGTGCGTACTGCTGCAATATTGTTAACGTGAGTCTCGTAAACCTTCTTTTTACGTTTACTCTCGTGTTAAAAATCTGAATTCTTCTAGAGTTCCTGATCTTCTGGGTGTATCAGCGAGTATCTACCATCGTAATTGCGAAAGTCT
+
<444594459554999////9:<<><6565:<84333(44.45:=>?===:=?>@:*.(----3;67666;;99>899;99(9;5;:=@4555;165A9<>7;;=;:;6;==<;<@@<@?B=A<9999@>=><@==>;>@??>>666=555;;;<:>==:<<7<.449449955::555)5497:<<<<+<666@8>==<>>666;9====+;;;;;9=955.5994449397=8799;+//88/8//////;;:9;5559955.5<:5548;.44444)4448
@ATNG8:00183:05636
GATGGTAGCGCGACGAGCGTAGACCCAGAAGATCAGGAACTCTAGAAGAATTCAGATTTTTTAACACGAGAGTAAACGTAAAAAGAAGGTTTTACAAGACTCACGTTAACAATATTGCAGCATTACGCACACAATCGAAGCGCAGTAAGGATGGCTAGTGTAACTAGCAAGAAATACCACGAAAGCAAGAAAAAGAAGTACGCTATTAACTATTAACGTACCTGTCTCTTCCGAAACGAATGAGTACGATGAGAGAGCTCTCTCTACCATCGTAATTGCGAAGTCT
+
AC::6:9<5@>;:;55555559555)5999<<===DAE?BBB????<==9=2333333333#32333;;;>:9<<677;5===+>>:?<>@>2CCC?AAA@>BCBC<C?BC=A@?=9948955.5;<<<==9979BDC=@@A@@??@=@?????BBBBAAAB?>>????<899)99=278?><3;8827@BBB1:?5/00?@<9854>9>?=>9=9=00/;3<;/7/::7:*//>2<=?8009;???@@AA@999?>?????A@@?>9=>><;@;A0//9959:55
@ATNG8:00188:05622
GATGTAGCGAGCGAGTGTGTATACCAGAAGATCAGGAACTCTAGAAGAATTCAGATTTTTAACACGAGAGTAAACGTAAAAAGAAGGTTTTACAAGACTCACGTTAACAATATTGCAGCAGTACGCACACAATCGAAGCGCAGTAAGGATGGCTAGTGTAACTAGCAAGAATACCACGAAAGCAAGAAAAAGAAGTACGCTATTAACTATTAACGTACCTGTCTCTTCCGAAACGAATGAGTACGAGAGTCAGAGCAGAGCTACCATCGTAATTGCGAAGTCT
+
BACBBBCCCCCBBBBDCCCDCCCCACCC@CCCFDD=@=@@AAAAA>AA=@=?=@;;;;;*525B>@BBCBCCD>CDBBBBB5AD<B4:::.;CC@CBBBGCDDC?B?BD@CCD=AABCCCBBCCCCDCCCF@ECCC@CCCDCEA@?BBDCD@DDDDCBBB?BCCGCA>AC?AAC?AA:99/8==999:9:(8B?BBABCCCCD999:AA@494:BBBB@CBBBBCC?B@ACC>CCC@CAAAACCDBBAAABBBBA@BBBBBBBB?B@@BBB?B?CBBB>BBBB
@ATNG8:00190:05645
GATGGTAGCTATACGTATATCTATGTACTCATTCGTTTCGGAAGAGACAGGTACGTTAATAGTTAATAGCGTACTTCTTTTTTCTTGCTTTCGTGGTATTCTTGCTAGTTACACTAGCCATCCTTACTGCGCTTCGATTGTGTGCGTACTGCTGCAATATTGTTAACGTGAGTCTTGCTAAAACCTTCTTTTTACGTTTACTCTCGTGTTAAAAATCTGAATTCTTCTAGAGTTCCTGATCTTCTGGACGCGCGCAACTGACACTACCATCGTAATTGCGAAGTCT
+
?:?CACCCCB==CBBBCCCCCGGCCBA@ACAB?BCBF>BBAC@BBBCECC@BBA@@<>?A@@@?A00/??;DC?@<999898#3;49:BB<A@AB=???=BB?AABAAA<??AACCCD@CBB>@;<?99:>@@<@>>><@AA@::;?>;;;AA??@<>?>9==5;5;>?@@===<7//////'/5;49>AAA/<>@?C688A888>@?@<?BBB/AAA>>:>=DD===>=<::+/+/98<6736AA<C:::<8=//,/979-//7679??666=9=-//;;277//
@ATNG8:00192:05659
GATGGTAGCTATACGTATATCTATGTACTCATTCGTTTCGGAAGAGACAGGTACGTTAATAGTTAATAGCGTACTTCTTTTTCTTGCTTTCGTGGTATTCTTCTAGTTACACTAGCATCCTTACTGCGCTTCGATTGTGTGCGTACTGCTGCAATATTGTTAACGTGAGTCTTGTAAAACCTTCTTTTTACGTTTACTCTCGTGTTAAAAATCTGAATTCTTCTAGAGTTCCTGTATCTTCTGGGTCTCTCTCTCACGCTACTACCATCGTAATTGCGAAGCTATCAC
+
=CCD?BCCBB=A@;566;;;?@@=?=@??>CC?;;9B:@@:?;@BBBBDD@A@@BB<A;?<==:?;?ABDBBBBB?ACDDD3BB?A??>18<>?=@A@?AA7:8?=A6==89><3734;6<6322......3...288555599999><;;::2778;<=:><:::885:55-22555'517199AAA.55966.6555557999:;?>>.655272725507>>9;;92726//.733*2/:>.3-,,,,,,5,-/53336655/5;758A<=69///6<966642-
@ATNG8:00152:05706
GATGGTAGTGTGTCTCTGAGAGTAGTACTCATCGTTTCGGAAGAGACAGGTACGTTAATAGTTAATAGCGTACTTCTTTTTCTTGCTTTCGTGGTATTCTTGCTAGTTACACTAGCCATCCTTACTGCGCTTCGATTGTGTGCGTACTGCTGCAATATTGTTAACGTGAGTCTTGTAAAACCTTCTTTTTACGTTTACTCTCGTGTTAAAAATCTGAATTCTTCTAGAGTTCCTGATCTTCTGGACAGAGTGTGCAGATACTACCATCGTAATTGCGAAGTCT
+
4:<>=A<CECA@?A<<@BCDDCGDDBBBCDBAA@A@9@@>A?ABBB@AA@DDEGC@C@CCBC>B?BABAIGGHG>BA@@@,;;5;ABB>BBCC<BAA?AC:;;DLCC?CCCEEHCCACBC@DACCBBBBBB@CCCE@CCBBCCCBBBBBCCCCC@CAA?AE@F@BCBBBBBBA>B;;;;.;>B>;;;<;*;BBBF>CBGCICCB@@5;;;;*;:::C@D@CC?CCDDGDD@C@CDCBBC@@@AACFCCCCDDDCBCBBBBBBCC@BAAACC@C@EDCDAD@@@
@ATNG8:00156:05707
GATGGTAGTGTCATATGAGAGTGTGTACTCATTCGTTTCGGAAGAGACAGGTACGTTAATAGTTAATAGCGTACTTCTTTTTCTTGCTTTCGTGGTATTCTTGCTAGTTACACTAGCCATCCTTACTGCGCTTCGATTGTGTGCGTACTGCTGCAATATTGTTAACGTGAGTCTTGTAAAACCTTCTTTTTACGTTTACTCTCGTGTTAAAAATCTGAATTCTTCTAGAGTTCCTGATCTTCTGGTCTACTACACTGTACTCTACCATCGTAATTGCGAAGTCT
+
@@::455;9@;696@GDCCICCCCBCCCAACD?BBBB=BB@EA@@<B?>>:><<<<8<8=<;;7;7:<;;;A@;?;44444$4;7;8::4;;;;:===9=>8AACAAA@CCBBBCAA<@AA<@=ADDCABCB>BCA@?ADCDFHECCCDDCCC@@=@BB6;;=@=ACB@@A;;;8;;BBB7B=@4::@>@,?A@@@:@;;;A?@@:;69BAA0B9:9A>@>BC8::@@@BB@B@@@@@@@=?AB=BABBBBAAABBCCCBBA@;:4::999C9>699@?;@C??
@ATNG8:00167:05683
GATGGTAGTGTCATATGAGAGTGTGTACTCATTCGTTTCGGAAGAGACAGGTACGTTAATAGTTAATAGCGTACTTCTTTTTCTTGCTTTCGTGGTATTCTTGCTAGTTACACTAGCCATCCTTACTGCGCTTCGATTGCGTGCGTACTGCTGCAATATTGTTAACGTGAGTCTTGTAAAACCTTCTTTTTACGTTTACTCTCGTGTTAAAAATCTGAATTCTTCTAGAGTTCCTGATCTTCTGGGATGTGTGCGCAGTGCCTACCATCGTAATTGCGAAGTCT
+
DBCA@CCCBBBCCCCCCCCCGGCDCBCBDE;;:<BDC?JC@B@CCDCCBB@CICCC@C@BBBD?C?BCEDAA@B?=;;;;;*;A=AABB=BCGD?BCGGDC?BABCCC@CCCCCCCD?B@D?C@CCCCCCBB?BCBB?C@@@BDFCCCCCDCBBB?CCD@CC?C?DBCCBCBCC=@:;;;.;>B=;;;;;*;CCAB=B@CBBBBBBA5;;;;*;@@BC@CBDE?BBCDECC@C@BBBCCC?B@CA<A000A>=@B@@ACCFACCC@BBBBCCAC>CBJHACB@@
@ATNG8:00173:05677
GATGGTAGTATATCGCGTCGCTATCCAGAAGATCAGGAACTCTAGAAGAATTCAGATTTTTAACACGAGAGTAAACGTAAAAAGAAGGTTTTACAAGACTCACGTTAACAATATTGCAGCAGTACGCACACAATCGAAGCGCAGTAAGGATGGCTAGTGTAACTAGCAAGAATACCACGAAAGCAAGAAAAAGAAGTACGCTATTAACTATTAACGTACCTGTCTCTTCCGAAACGAATGAGTACTATAGACTATCTGAGACTACCATCGTAATTTGCGAAGTCT
+
ACBC?BCCBBBBBCCCCCCCCCCCC@BBB@BBBDCC?A?BCCBBBC@CH@C?BCBCCCCC3B?CDCCCCCC:9959AACDCC5DD@D>BBB:BCC@CCCCCBCBB@C@CC@CBC?CCACBBBGDDDBBBCCC?BBCC=@?A?@@>><@?BCC@CDCCCCBB?BBCBBB@BB????;????=5??=:?BBBB3BC@B???B?A??;>;>>>>1837@CBB?BBAAACB=@?@AA<ADD@ABABBBEDCAAABAA>BBBBBAAABBC?CABBCA7995:BAA?CB?@
@ATNG8:00178:05718
GATGGTAGTGATACAGATCAGACACCAGAAGATCAGGAACTCTAGAAGAATTTCAGAATTTTTAACACGAGAGTAAACGTAAAAAGAAGGTTTTACAAGACTCACGTTAACAATATTGCAGCAGTACGCACACAATCGAAGCGCAGTAAGGATGGCTAGTGTAACTAGCAAGAATACCACGAAAGCAAGAAAAAGAAGTACGCTATTAACTATTAACGTACCTGTCTCTTCCGAAACGAATGAGTACCTCTCAGACGCTCGTCCTACCATCGTAATTGCGAAGTCT
+
:::@655<;;::455556D?;;<>C?AAA@0.----092788:;:@=?;-37(/8//)/666'616663338::;=53344444$4<5:.444&555.5<;:666;=9>86646==8>>669@@<<966;;;;;:>>>C?C=>?>=<<*0*/;;7<=<<;;::7:;;;=>9;<8<;;497333(399377;;;,;>:@?A@@777A68-558749496<@?7?>:::::6:6:::2;;;7:CCBAAA<999@BAB9::A=:::1252.222233-34;<<=/43:9
@ATNG8:00180:05696
GATGGTAGTGTGTGCTCTGAGAGTAGTACTCATTCGTTTCGGAAGAGACAGGTACGTTAATAGTTAATAGCGTACTTCTTTTTCTTTGCTTTCGTGGTATTCTTGCTAGTTACACTAGCCATCCTTACTGCGCTTCGATTGTGTGCGTACTGCTGCAATATTGTTAACGTTGAGTCTTGTAAAACCTTCTTTTTTACGTTTACTCTCGTGTTAAAAATCTGAATTCTTCTAGAGTTCCTGATCTTCTGGGTGCGCTACAGTCTCTCTACCATCGTTCGGTCAGAGTCT
+
888<39444//////::<<=><;;>>;;;>5595999B4697;5;=<<A=D7>>0//)/5///=8<6<=5//=///)//777'///(4<<<4666>6;9<455.599;9;166<<====255;8=8<=@@965;;?@DD<999>>000////9697939//,/;393954.4:9<<=6;5555&5.57555555#5555909555555555.5555$599996;9=>:==<;5558=7<;:;:939455)5;<566>?=>@=;;;=;;99=5559;@<6;@A<@@=69
@ATNG8:00185:05674
GATGGTAGCTCGCTGATGATATCTCCAGAAGATCAGGAACTCTAGAAGAATTCAGATTTCTAACACGAGAGTAAACGTAAAAAGAAGGTTTTACAAGATCACGTTAACAATATTGCAGCAGTACGCACACAATCGAAGCGCAGTAAGGATGGCTAGTGTAACTAGCAAGAATACCACGAAAGCAGAAAAAGAAATACGCTATTAACTATTAACGTACCTGTCTCTTCCGAAACGAATGAGTACTGTATCTATGTGTGCGCTACCATCGTAATTGCGAAGTCT
+
5;;;7?<@<;;;>B@@?AA=>==>G>A@B=<@<9957<8=::;;;;7;@;=9:::;;<7<<<8;;;554<<89913348888)8838.334/4==?<B<<33/8494//*/;:3887344444:995999929:9@=@:9:BA??4:4:9929>>?BC?B@CBBABC@CC?A@>::9999,777/////$/::(//98:::<8=8=<@;1705:@@@:>>@:96<8=7<<=6;;>9=<;<@BBBBBBAAAA999==>@@??@B?A?<<772819:@@=@@@@
@ATNG8:00163:05731
GATGGTAGAGAGAGCTCTCTCATCGTACTCATTCGTTTCGGAAGAGACAGGTACGTTAATAGTTAATAGCGTACTTCTTTTTCTTGCTTTCTTGGTATTCTTGCTAGTTTACACTAGCCATCCTTACTGCGCTTCGATTGTGTGCGTACTGCTGCAATATTGTTAACGTGAGTCTTGTAAAACCTTCTTTTACGTTTACTCTCGTGTTAAAAATCTTGAATTCTTCTAGAGTTTCCTGATCTTCTGGGCTGCGCTGATATGCGCTAGCCATCGTAATTGCGAAGTCT
+
BAAA@GBBBC::;BBCCCCCBA>><?;;;;;B?CCCC>DD@B>BA;99=>295=@@8B@A@@@9A65:BBABC@@=?==:?+<86A>??7>@<A=?@>;00+//6866613625>9<;44455:55557;??@<@@@@588<@<=>?BE=>>>>@@;=:97<<*/*.9<9;;;;=3=8852&22722222&25666-555579777:;ABAA*88<2:<,5,59199776252'206778A<)..35.5.....33582225<7:756<AAA=<;5:17763)----
@ATNG8:00167:05740
GATGGTAGAGAGAGCTCTCTCATCGTACTCATTCGTTTCGGAAGAGACAGGTACGTTAATAGTTAATTGCGTACTTCTTTTTCTTGCTTTCGTGGTATTCTTGCTAGTTACTACTAGCCATCCTTACTGCGCTTCGATTGTGTGCGTACTGCTGCAATATTGTTAACGTGAGTCTTGTAAAACCTTCTTTTTACGTTTACTCTCGTGTTAAAAATCTGAATTCTTCTAGAGTTCCTGATCTTCTGGGCAGACTCTCACACGCCTAGCCATCGTAATTGCGAAGTCT
+
EFDC?BBAAB@@@@@>@>>@A;;;A@;>@@AA?BCEL>CB@DACCC@AAE?BBBBB?B?AAA@<@<<9=;A@B@A>AA?<=,::54;=A6BBAA>ACD?BB7::@@9927737<;5>?5:;@=A:>??888:97>@9:5;==;;;??????@AA@@<===:>?8=297>;;=>8808==<<+<6A;AA???.==9>C3>522@B9;:=<@AA?*:7;=<4<<>?<@A??A>>;>>=<>?>?<:ABE@CCAA@BBA>><88??7;0//<:<=;8828-22984;9--
@ATNG8:00171:05739
GATGGTAGCTATACGTATATCTATGTACTCATTCGTTTCGGAAGAGACAGGTACGTTAATAGTTAATAGCGTACTTCTTTTTCTTGCTTTCGTGGTATTCTTGCTAGTTACACTAGCCATCCTTACTGCGCTTCGATTGTGTGCGTACTGCTGCAATATTGTTAACGTGAGTCTTGTAAAACCTTCTTTTTACGTTTACTCTCGTGTTAAATATCTGAATTCTTCTAGAGTTCTGATCTTCTGGTCTACTACACTGTACTCTACCATCGTAATTGCGAAGTCT
+
;;487<<@AA?GK;;9CCCCCFDCA@BBBBBC@BCLH>BBADBBBAABBA>BBBBA>B>ABCC@C@C;;;AAA=B?BC=?=+A@<8<>=6>99:<?AA?CG=?@BAAA?BBA???AA;??A<?<?;;>=;;;<@AAD<@??@>>>@@@@@?=;;<7;<<88808:>>@A==>AC<>>?@?1>8=8==>?@/@ABAB:@@??>>>>8819=68/-----)-26616?>:;9;-//=8;;<167=8<;?<=;;;?>===>>>@A;<7///6697=59=<:57977
@ATNG8:00176:05724
GATGGTAGCGAGCGAGTGTGTATACCAGAAGATCAGGAACTCTAGAAGAATTCAGATTTTTAACACGAGAGTAAACGTAAAAAGAAGGTTTTACAAGACTCACGTTAACAATATTGCAGCAGTACGCACACAATCGAAGCGCAGTAAGGATGGCTAGTGTAACTAGCAAGAATACCACGAAAGCAAGAAATAGAAGTACGCTATTAACTATTAACGTACCTGTCTCTTCCGAAACGAATGAGTACTGCGTCTCACTCTCGCCTACCATCGTAATTGCGAAGTCT
+
BCBC@CCCBBB?@@FCCCBBBCBBBBCBB@BCCCCC@B?BBCCCB?=AC?B?BBBCCEDC5B@CCCHDCCCCCB;BA;;;;;*;C>B?CBB;BCC@DCBBBBBBB?B?BB?CCC@BBCCBBBBCCCCBBBBB@CECC@BBBCBBCC@GACAA?BCCDCBCC?CCDDDD>AA?BDE?AABCD>AA@:===7?CCD@AABBBBBCCAC@CCCC?A?@CCCC@DFCBBBA=A?AAB<BBB?BCCBCCBBBBBBBBBBBBCCBCCACDD@D@AACC@C@CCBB=BBAA
@ATNG8:00188:05724
GATGGTAGAGTATCATGTGTATCTCCAGAAGATCAGGAACTCTAGAAGAATTCAGATTTTTAACACGAGAGTAAACGTAAAAAGAAGGTTTTACAAGACTCACGTTAACAATATTGCAGCAGTACGCACACAATCGAAGCGCAGTAAGGATGGCTAGTGTAACTAGCAAGAATACCACGAAAGCAAGAAAAAGAAGTACGCTATTAACTATTAACGTACCTGTCTCTTCCGAAACGAATGAGTACGTGTGACGTACGTGAGCTACCATCGTAATTGCGAAGTCT
+
88<A9BEEBBBCCCC@ABCBCCCBBACCD>AA@ABB=@=ABBBBBB?BD@B=AA@;;;;;$98D>?C><AAAAA8A@;;;;;(;@?EACCE7C;;49BB@@@A?>8<8<<5;@@9=BBBBCCCDCCABBDCCADBDB@BBBBCCCD?C@CBB@BCCBBBED@CAAABB>AA>ABB?CCCDD<AAB?BCBBB3BB?>@?BCBABB?B?BAAB7;7;ACCG@CDCCCCB@C@DCD=CCC@BBB???BAAABBBBBCEBBAABCCBBB@ABACBC?B<A@BB?BFFB
@ATNG8:00192:05756
GATGGTAGTAGTACACTAGTCATACCAGAAGATCAGGAACTCTAGAAGAATTCAGATTTTTAACACGAGAGTAAACGTAAAAAGAAGGTTTTACAAGACTCACGTTAACAATATTGCAGCAGTACGCACACAATCGAAGCGCAGTAAGGATGGCTAGTGTAACTAGCAAGAATACCACGAAAGCAAGAAAAAGAAGTACGCTATTAACTATTAACGTACCTGTCTCTTCCGAAACGAATGAGTACGAGAGAGCACACGTGTCTACCATCGTAATTGCGAAGTCT
+
?@;C?BBB;;6B>?CCCAAAB@>>A=A>@8>A:00=;=)--7--/75//,/29:996>=>+<<@@><<<>55880;844444$5<7=8===2=>@<@CCDBCCDDAC@;;:;BB?BBDCDFECBCAA@CBBB?B@@@?AAABA@??<@=AAA?BCEEFBBB?BBDBBB@BC??@?>AAAAA9>><9?BBBC3CE?B???CAAAA<A;AA@A<@7:;AAC@CBBBABB@C?BBC<AAD?BCBBCCD@??BB??>BCBBBAB@BB>?;>;;;DG>A>BA@@6:999
@ATNG8:00196:05750
GATGGTAGTGTCAGTATGAGAGTCGTAGTACTCATCGTTTCGGAAGAGACAGGTACGTTAATAGTTAATAGACGTAACTTCATTTTCTTTGCTTTCTGTGGTATTCTTGCTAGTTACACTAGCCATCCTTACTGCGCTTCGATTGTGTGCGTACTGCTGCAATATTGTTAACGTGAGTCTTGTAAAACCTCTTTTTATGTTTACTCTCGTGTTAAAATCTGAATTCTTCTAGAGTTCCTGATCTTCTGGTATGACTAGTGTACTACTACCATCGTAATTGCGAAGTCT
+
:=00+59=9//////7//5;;//////7::;=>5666<>3;<:=:>@@@:::39::7716)///917184333344.33683333&39;(3///(///-836,-(--(-6889A9><<99555.59;6;8666<?===;@?5605955959999;;;<<:95955.55.45::4444545.49999+97555555$49555)5445:<;;;>:>>>06////)/)/9277:;;;;7;9>=:;;;.545.555;;;:65599555996556;////7)/)//-80///:
@ATNG8:00199:05752
GATGGTAGCTCACGTACGTCACACGTACTCATTCGTTTCGGAAGAGACAGGTACGTTAATAGTTAATAGCGTACTTCTTTTTCTTGCTTTCGTGGTATTCTTGCTAGTTACACTAGCCATCCTTACTGCGCTTCGATTGTGTGCGTACTGCTGCAATATTGTTAACGTGAGTCTTGTAAAACCTTCTTTTTACTTTTACTCTCGTGTTAAAAATCTGAATTCTTCTAGAGTTCCTGATCTTCTGGGTCTCTCTCTCACGCACTACCATTCGTAATTGCGTAGTCT
+
BBCC?CCDBBBBBBBCAB@BBCCDDDBDCCBB?BAA@=BC?C@CCCCDBB?BCCCB?B=CBCC?B?BCCCACBCC@?????1?C?BAAA<ACBC?CBB?BB799?CBB?BBBBCCCC?CAA>B>@@>?@>>>:?ADC9<<A@>>>>>>>>>?>>@==>><??<?<@@@?AA???=@????6?=C;AADDD/>><==-:77///777:18888(5::8<7;5;@9?><<AAD;?;A@@@>>;>@@?9??>=>AAA=<<AA@@??=C:??;>=@@=A4<9????>>=
@ATNG8:00212:05136
GATGGTAGACACGTGTGCTCTCTCGTACTCATTCGTTTCGGAAGAGACAGGTACGTTAATAGTTAATAGCGTACTTCTTTTTCTTGCTTTCGTGGTATTCTTGCTAGTTACACTAGCCATCCTTACTGCGCTTCGATTGTGTGCGTACTGCTGCAATATTGTTAACGTGAGTCTTGTAAAACCTTCTTTTTACGTTTACTCTCGTGTTAAAAATCTGAATTCTTCTAGAGTTCCTGATCTTCTGGATAGCGACGCGATATACTACCATCGTAATTGCGAAGTCT
+
444;7<?AAAAAAB<A596;99999555996626=A=669769A==>;44.44444.4.4444.43889:?><<=9?B>>=+@@579?A;AA<=9;0.*--)----88398::==AA>>::;?:?B?88677/7<>=9>?>>>@>>>?>>888;;===>;??=?8<;A@@@??>9=8878'6191:9AAA/AA???6:9<<>>>??@;>??>.:9::>6@;AA;>@>?:8:<><AA>=--+--90637:>==@@@BBAA?>;;;>:=8//:<7<,//664;6//
@ATNG8:00229:05128
GATGGTAGCGCACACATAGATACAGTACTCATTCGTTTCGGAAGAGACAGGTTCGTTAATAGTTAATAGCGTAACTTCTTTTTCTTGCTTTCGTGGTATTCTTGCTAGTTACACTAGCCATCCTTACTGCGCTTCGATTGTGTGCGTACTGCTGCAATATTGTTAACGTGAGTCTTGTAAAACCTTCTTTTTACGTTTACTCTCGTGTTAAAAATCTGAATTCTTCTAGAGTTCCTGATCTTCTGGTATGACTAGTGTACTACTACCATCGTAATTGCGAAGTCT
+
BD@@?ABBBCBBBBBBCCGGDBB@A995::5:29:<;8==9=:00---82).(---(-0///4.425@?<>65.4<355555$55.5;;@4<=;?5;<:9;A7:;BCBI@CCEDCCAA=@BB@C@AAB@AABB>BBCB?BBCCCBBBBBBAABB@@=@BC?BB?D>BBBABBDDDABBCCC:C>B>BBBBC1BBDFF?CCCBBBCB@@<@BBC2BAABB?B>BB?BBBBBBE?B>A@ABBB?@@A9<<ABBCBBAAABAB@@@CCB?B;;;@@<@5;;AA>AB@@
@ATNG8:00234:05126
GATGGTAGAGTACAGTGTAGTAGACCAGAAGATCAGGAACTCTATAAGAATTCAGATTTTTAACACGAGAGTAAACGTAAAAAGAAGGTTTTACAAGACTCACGTTAACAATATTGCAGCAGTACGCACACAATCGAAGCGCAGTAAGGATGGCTAGTGTAACTAGCAAGAATACCACGAAAGCAAGAAAAAAGAAGTTACGCTATTAACTATTAACGATACCTGTCTCTTCCGAAACGAATGAGTACGAGAGAGCACACGTGTCTACCATCGTAATTGCGAAGTCT
+
;;;@=AABACCCC:;9CCCCCCA@@7;<A:>AA@CD@C?AAA00/?;??<F<9:9BBFEF2B=AA@::8><89929BCCDDD+?C@A199:79CJBJBA?;::00*/5774=?A?BCBBCCECCBBCCCCCB@BAAA?A???BC??=@?C@@>@CDCBBCD>???@AA=AB?AA@488??=689<899::::%9?<9:398<<=??;?<;<<><A:>;;;:>8::9785:494.//(.33(----,----7885565...53357655/5555::6:4<<:746///
@ATNG8:00205:05216
GATGGTAGCTCGCTGGATGATATCTCCAGAAGATCAGGAACTCTAGAAGAATTCAGATTTTTAACACGAGAGTAAACGTAAAAAGAAGGTTTTACAAGACTCACGTTAACAATATTGCAGCAGTACGCACACAATCGAAGCGCAGTAAGGATGGCTAGTGTAACTAGCAAGAATACCACGAAAGCAAGAAAAAGAAGTACGCTATTAACTATTAACGTACCTGTCTCTTCCGAAACGAATGAGTACTACTCTCAGAGACACACTACCATCGTAATTGCGAAGTCT
+
::8@7?<<<=:::59.4=;;@>666@8><?466;;B><C<@CB??;A?A<8<787898887'75?>?BBBBBBCC>99;CCCC5BB<@=@@@7@BB?CABA@@@;;7:;@>9@@@<@@A:;:BCCDCCBCBAA=AA@@=@@CCCDCG?DAC@@=A;;:DAAA>A??@<>;:957A=6<8888188828;;;?1?@:=<ABA>9;949655585:577???<ACCCBBB@C=?@D=AAA?BBCDBBBBBBBBD???BBBBCC?;;>>;>>:::D;D6::CB@>??B
@ATNG8:00213:05203
GATGGTAGCATCATGCATATCTCACCAGAAGATCAGGAACTCTAGAAGAATTCAGATTTTTAACACGAGAGTAAACGTAAAAAGAAGGTTTTACAAGACTCACGTTAACAATATTGCAGCAGTACGCACACAATCGAAGCGCAGTAAGGATGGCTAGTGTAACTAGCAAGAATACCACGAAAGCAAGAAAAAAGAAGTACGCTATTAACTATTAACGTACCTGTCTCTTCCGAAACGAATGAGTACGAGAGTCAGAGCAGAGCTACCATCGTAATTGCGAAGTCT
+
@@AA:CCCCCCCC9;;BBBCBBBBBACCCACAAA9;055::<AAAC?BB@B>@@ACAAAB2C?BCCBBBCB>>>7=>@ABBC5CB?C@CCC;CCDABBBBBBA;;5:=AA?BCC@CCB@@@BCCCGHAAADD@BBBC?BBBBBCCC@FAE:;:;BBAAADB?AAA@@A=::69@>;@BBBC;A<;899::::%9>;@???CBC@?1818;:=4;6;=BDC@BBBBAAC>B>BBE>CBB?BBCBBCBCBC??>B>??DBBB???ECB=;;;?==9=<AAAB?AAAA
@ATNG8:00213:05210
GATGGTAGTGATACAGATCAGACACCAGAAGATCAGGAACTCTAGAAGAATTCAGATTTTAACACGAGAGTAACGTAAAAGAAGGTTTTACAAGACTCACGTTAACAATATTGCAGCAGTACGCACACAATCGAAGCGCAGTAAGGATGGCTAGTGTAACTAGCAGGAATACCACGAAAGCAAGAAAAAAGAAGTACGCTATTAACTATTAACGTACCTGTCTCTTCCGAAACGAATGAGTACGATGAGAGAGCTCTCTCTACCATCGTAATTGCGAAGTCT
+
88;;7::::::;<<<<666@@AA@>:=69.5555<<8>:>555;::39:6928893373&3,33;?9:8;//(//////&495:.444&555.565556<:<5<8;;7;DE@BBBA@@@?DB>669B@@;@AAA6:;@BBBBD@C@BBB?BCCCBAAD@CBBB???=?<?>?:?????8??@;:9::::%:;9;?=?CCCB@<:587<;)/+/<AAA@CCAAACB?C?AAA<ABB?BBBBDBBBBBBBBBBBBBBB?????AE=?===BC?C>@@BB>B@77
@ATNG8:00219:05177
GATGGTAGTATCTGCACACTCTGTCCAGAAGATCAGGAACTCGTAAGAAGAATTCAGATTTTTAACACGAAGAGTAAACGTTAAAAAAGAAGGTTTTACAAGACTCACGTTTAACAATATTGCAGCAGTACGCACACAATCGAAGCGCAGTAAGGATGGCTAGTGTAACTAGCAAGAATACCACGAAAGCAAGAAAAAAGAAGTTACGCTATTAACTATTAACGTACCTGTCTCTTCCGAAACGAATAGTACACACTCTCATATGACACTACCATCGTAATTGCGAAGTCT
+
=5;55:556>@AAB@@;;>==<=6915:A.555<//)-0------(-50796:5:8343:::$3-3////)/6699:1634.44444#4939.55505=>8<=<;9::555)439;8>>>8<<959?;?AA996;@@@ACBCC?@ACCCABA>A?AA@<@A@@AAAA?AAACAA?@@<??817988858==68888<<%;=500,0@>><::7:;99;?8<8><<<<8@??885@>B=AAC<@@C@===BBBA>@@?@?CBBBBB>>>@ABB:>==>AC@B=AA>>;<@??
@ATNG8:00226:05200
GATGGTAGCACGAGTCACTCATATCCAGAAGATCAGGAACTCTAGAAGAATTCAGATTTTTAACACGAGAGTAAACGTAAAAAGAAGGTTTTACAAGACTCACGTTAACAAATTGCAGCAGTACGCACACAATCGAAGCGCAGTAAGGATGGCTAGTGTAACTAGCAAGAATACCACGAAAGCAAGAAAAAGAAGTACGCTATTAACTATTAACGTACCTGTCTCTTCCGAAACGAATGAGTACCTCTCAGACGCTCGTCCTACCATCGTAATTGCGAAAGTCT
+
D?@A?B=BBABB<CCDA@<=====D7@?B?AABBBB?C@BBA;;:;8:D?C?A@B@?@@@,@:@@=@=?@=787-874;<==+<;7;.555&5>>9@CBB@><0000<@?G8A=CCCCCCCEGCCCBBB@@:??@@<@@@@A????B@BBD@AAACBBCC@DDBABC???;?AA<??CCC>ABC?BBCCC3CC?BAA>A??>>:>8==@@5;5;>AAA>ACB???B?A=@@@:?@@;>>CAAAC@BBBB@@@AD???AAA;??B<=>==AA?A;>>99:,9999
@ATNG8:00238:05171
GATGGTAGCACGAGTCACTCATATCCAGAAGATCAGGAACTCTAGAAGAATTCAGATTTTTAACACGAGAGTAAACGTAAAAAGAAGGTTTTACAAGACTCACGTTAACAATATTGCAGCAGTACGCACACAATCGAAGCGCAGTAAGGATGGCTAGTGTAACTAGCAAGAATACCACGAAAGCAAGAAAAAGAAGTACGCTATTAACTATTAACGTACCTGTCTCTTCCGAAACGAATGAGTACTATGTAGAGCTCTATACTAATCGTAATTGCGAAGTCT
+
DBA@?BECCCDCCDEEBBBDC=BBF<CBB<?>B@@?=A=BBDBBBC?BB?B?@@@A@BBB3C?BBAABCCBBAA9:8:5:::(5966:>@A9CCD@CAAA@CC;;8;?BA?CCC@BBDDECAAHCCBJCCBB>@@@B>@@BCCCCC?C@C::::BBCCBBB?BCCCBB>AA@BBA?CBDDG>B::::BFFD2CC>AAAABB@AA:>:>AAD<@:>>BBB?BCA@@@@<@=AAB=CAB>ABBBBCBCC???AABCB???BAAABB<?98:?:?<A@BB?B:::
@ATNG8:00244:05194
GATGGTAGTGCGTGAGAGAGAGACCCAGAAGATCAGGAACTCTAGAAGAATTCAGATTTTTAACACGAGAGTAAACGTAAAAAGAAGGTTTTACAAGACTCACGTTAACAATATTGCAGCAGTACGCACACAATCGAAGCGCAGTAAGGATGGCTAGTGTAACTAGCAAGAATACCACGAAAAGCAAGAAAAAAGAAGTACGCTATTAACTATTAACGTACCTGTCTCTTCCGAAACGAATGAGTACACATCGTCGTGTCGTGCTACCATCGTAATTGCGAAGTCT
+
@@?@>@;BBCCC;;9B<?@CAAA?90;<<8<A;;<<@B<BBC<;:EACC?C?BB???DCD1D=AABCAAABBDB<8=?B=@@1?@;>2;;;&9=B>@ABBCCCEF?A?@C?CCB@BBBBBCCCCCCCCCCBB@BBAA?BCCCCCCB=@=@BB?CCCDDBAA?BCBBBC@@?;??;5;;7777(777/778898$9<>>B:?==BAA35328<A4=:=?CDD?CB;;;BB@E>AAC>CGE???????BBBDDCCABDBBAAABBBBBB?BBBBBB?A<??BA>BA:9
@ATNG8:00248:05193
GATGGTAGCAGACGTGACAGAGCGCCCAGAAAGATCAGGAACTCTAGAAGAATTCAGATTTTTTAACACGAGAGTAAACGTAAAAAGAAGGTTTTACAAGACTCACGTTAACAATATTGCAGCAGTACGCACACAATCGAAGCGCAGTAAGGATGGCTAGTGTAACTAGCAAGAATACCACGAAAGCAAGAAAAAGAAGTACGCTATTAACTATTAACGTACCTGTCTCTTCCGAAACGAATGAGTACGATGAGAGAGCTCTCTCTACCATCGTAATTGCGAAGTCT
+
B@;;65==>ABAA==<==B?CCC<;;)5995)5:9;7;+0)/::=DEE@BB?B?CAA999999%:8@??@>=@?<>>:?CCFEEG5AA<A4;;;.;;<5;<<BBB@00,0,00+000*0ACABCCCGBABCCCBB@BBBB@BBBCBB??=??C@A>ACCCCD:999CCAAA>AC?CBB<?????8???>ABBCB3BB?BABBCDB>><>:==@@7:5;@B@@=@AAABBB?B@BBB=BBC?BBBBCBBBBBBBCCCCCC;;:=>>=AC=?==>EF?B?BB??;?:::
@ATNG8:00225:05252
GATGGTAGTGTGTCTCTGAGAGTAGTACTCATTCGTTTCGGAAGAGACAGGTACGTTAATAGTTAATAGCGTACTTCTTTTTCTTGCTTTCGTGGTATTCTTGCTAGTTACACTAGCCATCCTTACTGCGCTTCGATTGTGTGCGTACTGCTGCAATATTGTTAACGTGAGTCTTGTAAAACCTTCTTTTTACGTTTACTCTCGTGTTAAAAATCTGAATTCTTCTAGAGTTCCTGATCTTCTGGGTGTATCAGCGAGTATCTACCATCGTAATTGCGAAGTCT
+
>>>D@CABAB@@@DC@BBD<;;BBBBBBAB;;7;@@@=BB@C@CABCCCD@BACBB?BACCCD@C?CCCDCAAAC@CDDDD3BBABCCC>CB@A>B;;7;J?BAECCC?EEEDCBCC@CBB>A@CCCDDDCC>AABB?DCCCCCBBBBBBCBBBC@CCC@CB@B?BBCBBBCCC@BCCCC9@=@;;;;;;*;CCCC>AABCCCCA@A5;;;;*;BB@A?A?BC@CCCCCCC@C@CBABDC@CABB=BBBBBCCCCDCCCCCCCCC@@@@DAA=A7;;BA?B@;:
@ATNG8:00225:05259
GATGGTAGCATCATGCATATCTCACCAGAAGATCAGGAACTCTAGAAGAATTCAGATTTTTAACACGAGAGTAAACGTAAAAAGAAGGTTTTACAAGACTCACGTTAACAATATTGCAGCAGTACGCACACAATCGAAGCGCAGTAAGGATGGCTAGTGTAACTAGCAAGAATACCACGAAAGCAAGAAAAAGAAGTACGCTATTAACTATTAACGTACCTGTCTCTTCCGAAACGAATGAGTACTGCGTCTCACTCTCGCCTACCATCGTAATTGCGAAGTCT
+
@@@B?BBD@?@CBBCBDFCEBCCCG?BCC?BBB@?A=A=@A@@@?C>AA?C@CCBBBBBA2@<==?BBBCBBBC>:9;BBBB5BD@D@CFD;CCCABBBBBBC;;9;?CB?BCEADCBACDDHCCCCBCCCC@CC@?>ACCCCCBB>A?A:::;CCCCCCC?CCCAAA?BC@BBA>AACED>A@?<?BBBA3BB<>?BBBBB@@9<5;;=>8=9==B@@?@BCCC@@=??BAA=BCB@BBBBCBBBBBAAABBAAABBBBC?CCD?BBBCBB@B@CCBB?BB::
@ATNG8:00226:05224
GATGGTAGCACGAGTCACTCATATCCAGAAGATCAGGAACTCTAGAAGAATTCAGATTTTTAACACGAGAGTAAACGTAAAAAGAAGGTTTTACAGGACTCACGTTAACAATATTGCAGCAGTACGCACACAATCGAGGCGCAGTAAGGATGGCTAGTGTAACTAGCAAGAATACCACGAAAGCAAGAAAAAGAAGTACGCTATTAACTATTAACGTACCTGTCTCTTCCGAAACGAATGAGTACGTGTGCGACGTGTCTCCTACCATCGTAATTGCGAAGTCT
+
A@@C@CDBBBCCBBCCCCCCCCCBB?DCD@BBBC@@>A?CCDCBBC@CC@C@EDC@@@@?0??ACBBBBBB?>>7>>@DBCC5CD@C<BBB=BGDEABCCCCC;;:;@CB@DDD@CBBBCCCCCBBDDBBBB?BCCBB?BBBBCAA=B@CBB?ACCCCCCC?CCCCBB@CC??>?:99CCD=BAA=@ABBB3BB?BBABB@@AA7;7;>@A1938ABABAABABAAA<@<?@@;AAA>AAABBCBCCBCBBBBB?CCBD??;?AA=B>>>BD?C?BBA@;A???
@ATNG8:00231:05222
GATGGTAGTATCTGTCTACGAGAGCCAGAAGATCAGGAACTCTAGAAGAATTCAGATTTTTAACACGAGAGTAAACGTAAAAAGAAGGTTTTACAAGACTCACGTTAACAATATTGCAGCAGTACGCACACAATCGAAGCGCAGTAAGGATGGCTAGTGTAACTAGCAAGAATACCACGAAAGCAAGAAAAAGAAGTACGCTATTAACTATAACGTACCTGTCTCTTCCGAAACGAATGAGTACACACTCTCATATGACACTACCATCGTAATTGCGAAGTCT
+
55<=9?GCCB:;9BBBBCCCFCCCDACCC@BBBBBB?C?BDDAAAB?A@=@?999?>BBB2A>AAAABBBC???8??@CCCC5BC?B4;;;.;CC@C;;;BCC@@?@ACC@BBB@BBBCCCCCCCCCCBBBD@CC@@>ABAACCBB?B@BBB@BCBCCCCC?CAABBB@?>;?CC@BBBBA;@?=9>>=??1?A?B999BCCAB;><>?@@@<@ACAA>ABBBBBB?A?BAA<BAA>ABBBCBBBCBBBBDBBC>>BBCCBBCD?DBABBB@B>ABBB@BBBD
@ATNG8:00231:05241
GATGGTAGTGTCATATGAGAGTGTGTACTCATTCGTTTCAGAAGAGACAGGTACGTTAATAGTTAATAGCGTACTTCTTTTTCTTGCTTTCGTGGTATTCTTGCTAGTTACACTAGCCATCCTTACTGCGCTTCGATTGTGTGCGTACTGCTGCAATATTGTTAACGTGAGTCTTGTAAAACCTTCTTTTTACGTTTACTCTCGTGTTAAAAATCTGAATTCTTCTAGAGTTCCTGATCTTCTGGTCTACTACACTGTACTCTACCATCGTAATTGCGAAGTCT
+
BB@@>ABBBBBCCBBBCFCGHCCCCDCCCDCC@CCCC=BBAB@CCCDDFE@CCDAA>A@DECCADADBBBCCCBB@BBBCB5CC@ECCC=BBBB@CCC@BB=AACGDE@ECCCCCCE@CCF>B>BCCCBBBCACCCC?CBBBCCCCCFBBB@@@C@CCC@CB<@<@AAABDDCB?BDDED;C=@<AAA@@0ACCDC?BCDCCCFH;;;;JHH5EBBCH@IECC@BBDDC@@?@?BBBCCC?BBB>BBBCCCCCCCDCCCCCCCCD@C@AACB?B@BBBC@CAAA
@ATNG8:00236:05262
GATGTAGTGTCATATGAGAGTGTGTACTCATTCGTTTCGGAAGAGACAGGTACGTTAATAGTTAATAGCGTACTTCTTTTTCTTGCTTTCGTGGTATTCTTGCTAGTTACACTAGCCATCCTTACTGCGCTTCGATTGTGTGCGTACTGCTGCAATATTGTTAACGTGAGTCTTGTAAAACCTTCTTTTTACGTTTACTCTCGTGTTAAAAATCTGAATTCTTCTAGAGTTCCTGATCTTCTGGACGACGCGCACTGACACTACCATCGTAATTGCGAAGTCT
+
AA;;6>ACCCCCBCBDECCCCCCCBBBBC@@>@CCG>BB@C@CCDCCCE@CCFCB@B@CCCC?C@CCCCBBBBA<99:::*;;4;@AA<ABBB@CBB>BC8;<CCDJ@CCEDDCBB?BBA?BADCCCCCCC?BBCC?CBBCCCCBCBBBCBBBC=CCC?BB?B@CC@A@CDDD?BBCDD;A>?;:::::*;BBCC>BBDCCHDBBA5<;;;*;BABB@C@CFADCBBCCE?A?BBCCCC?BCB@CDBBB:9:DCCBBECCDDCC>BBCCCB?B?CCCCACCAB
@ATNG8:00245:05239
GATGGTAGTGTCATATGAGAGTGTGTACTCATTCGTTTCGGAAGAGACAGGTACGTTTAATAGTTAATAGCGTACTTCTTTTTCTTTGCTTTCGTGGTATTCTTGCTAGTTACACTAGCCATCCTTACTGCGCTTCGATTGTGTGCGTACTGCTGCAATATTGTTAACGTGAGTCTTGTAAAACCTTCTTTTTACGTTTACTCTCGTTTTAAAAATCTGAATTCTTCTAGAGTTCCTGATCTTCTGGGTCTCTCTCTCACGCACTACCATCGTAATTGCGAAGTCT
+
>>:@7;CGBBBCCCCCCCCCBBBBBA>>@B;;6;ABB<BA9A:ABBBABB=A@C:99)55::<B?CACCCAA000@<=9;;;(///(44::1<@@A=B@A=AC7;<A@BB?BCBCCCBB@BAA=@@CCCBBCA@<@BBB@BBBBDBAAECCBBBCCE@CBB?BC@C>BBBBBCCEC@DBBBB9A=B<@AAAA,A@DII=BBCAAABADD-9:99(5@@=B:A>BC?A@@@?@?@C@BBAAAA;@@BC=C@AABCBBBBLCCCBCBCC@AAA@@@3:5;;BB>B@@@
@ATNG8:00215:05299
GATGTAGATACGCTGATACACCCAGAAGATCAGGAACTCTAGAAGAATTCAGATTTTTAACACGAGAGTAAACGTAAAAAGAAGGTTTTACAAGACTCACGTTAACAATATTGCAGCAGTACGCACACAATCGAAGCGCAGTAAGGATGGCTAGTGTAACTAGCAAGAATACCACGAAAGCAAGAAAAAGAAGTACGCTATTAACTATTAACGTACCTGTCTCTTCCGAAACGAATGAGTACTACTCTCAGAGACACACTACCATCGTAATTGCGAAGTCT
+
AB:9:=BBBBCDDB;;:@=CCC>DCC@CCCBCCAD@E;<<CDD@CE@D@@A?BADBB3A>??????ACCCC<BBCCCCC39959<@@@5??B=BAAABBBAA<@;@A=B?>6::>>>?>>>@BBA???@<>>>?==;<>>?<<8=;>>A?BAAAB@==:>@@?BB?BB>ABB>AACCC=BAA=<999:+9;6=@@@A?;;<,/*/<<<7@=????@;>>;;;==9=:>AA9?BB??;..------85668:@::<=:::;;;7@BA@@B3928<==9?777
@ATNG8:00216:05288
GATGGTAGTAGTACACTAGTCATACCAGAAGATCAGGAACTCTAGAAGAATTCAGATTTTTAACACGAGAGTAAACGTAAAAAGAAGGTTTTACAAGACTCACGTTAACAATATTGCAGCAGTACGCACACAATCGAAGCGCAGTAAGGATGGCTAGTGTAACTAGCAAGAATACCACGAAAGCAAGAAAAAGAAGTACGCTATTAACTATTAACGTACCTGTCTCTTCCGAAACGAATGAGTACGAGAGAGCACACGTGTCTACCATCGTAATTGCGAAGTCT
+
BCA@>ACCEBBBBBCCCCBBBAB@@=A;;6;A@@;;9;?BBDAA@A=@B?B?AA@@?@??,@?BCCCBABB;99/:@AA@B=+BB?C;@A@9ABB?BCCCCCDCC>A>AB@BCC@BBB@@@DEEDDCCCCCC?BCCC@BBBBBBBB>B?B??>?CCDDDAB?BBBBBA?DD@>>?=??BBA;A??9==<<?1?B?B:99EBB;:7;:>=AA<>;>>A;;8:AABBCC?C?CCD>CBB>AACBCCCCAAAC@>>ACBBBBBBAAAA<@@@@BB>B?BBCC@B?>?
@ATNG8:00217:05289
GATGGTAGTACATGGATAGACGACACCAGAAGATCAGGAAACTCTAGAAGAATTCAAGATTTTTTAAACACGAGAGTTAAACGTAAAAAGAAGGTTTTACAAGACTCACGTTTAACAATATTGCAGCAGTACGCACACAATCGAAGCGCAGTAAGGATGGCTAGTGTAACTAGCAAGAATACCACGAAAGCAAGAAAAAGAAGTACGCTATTAACTATTAACGTACCTGTCTCTTCCGAAACGAATGAGTACTATGTAGAGCTCTATACTACCATCGTAATTGCGAAGTCT
+
CB<A7@55444:55.4:;:<<;:;@@:=9615;<;55.55)5;;;977)//)/3//)4555555#55)555559955.5:1:544444$4<5<7<==0=CC9;:;;<@@99:)55::9?=A9;;@<AAABBBAACCABAAFFHC@BBDCFDBB?B@CCD?BAAACBCB?@ACCDC@CC?AA@=@@@@A9??>;<<<<?.;@:A999CCBBB?B<????9?9=>B@@=@BBAAAA<@<;;;0;AA>AABADCFAAABCC@??DAAABBAAAAA>=@@ACB?A:BBBB?BC@@
@ATNG8:00221:05312
GATGGTAGGCGTGAGTGAGACGCAGTACTCATTCGTTTCGGAAGAGACAGGTACGTTAATAGTTAATAGCGTACTTCTTTTTCTTGCTTTCGTGGTATTCTTGCTAGTTACACTAGCCATCCTTACTGCGCTTCGATTGTGTGCGTACTGCTGCAATATTGTTAACGTGAGTCTTGTAAAACCTTCTTTTTACGTTTACTCTCGTGTTTAAAAATCTGAATTCTTCTAGAGTTCCTGATCTTCTGGGTGCGCTACAGTCTCTCTACATCGTAATTGCGAAGTCT
+
BAAA?BEE@BCBBBAACBCBCCCCEDCBBB;;8;CDC?BC?C@CBBBC;;8;BAAB@C@CCCC@C?BBBBBBBBB?BBAAA199?BAAA9@@9:6:@@;@B=:99AAB>B><>A9:9?BBB<@;?>>888;;8==??<??@AAA;;;@@A>88895///7//)/6//8A=9:79699999+9.816;AAB/AC<<<*//5./.68375.5889)6///:/507717<A778;8;79:9=<=467:;1///666:9>???=>>@@@@?>;===9@///76177B>
@ATNG8:00231:05310
GATGGTAGGTGCACATGAGTGTATCCAGAAGATCAGGAACTCTAGAAGAATTCAGATTTTTAACACGAGAGTAAACGTAAAAAGAAGGTTTTACAAGACTCACGTTAACAATATTGCAGCAGTACGCACACAATCGAAGCGCAGTAAGGATGGCTAGTGTAACTAGCAAGAATACCACGAAAGCAGAAAAAGAAGTACGCTATTAACTATTAACGTACCTGTCTCTTCCGAAACGAATGAGTACGAGAGTCAGAGCAGAGCTACCATCGTAATTGCGAAGTCT
+
@;;:9>>>;>>BC@C>;<;ABABBB@BBB?BCCBCC?B?BCCAAAE@AA=@>A@@@BBBB5B>@ABBBBBBBGD>DDAAAAA,@B>B<BAA7ABC@BBBBBBEBB?C@@@=@BE@BBCCCBCBCBBCCCCCC@A@AB>BCC@?@;;4;5;A@=@@@@BBBC>ABABDC@AA>@AA9;::99.6///8888)//*3888;=<AB;=:8??;49487ACB?BB;;;@@@B?ABB?ACC@BAAABABBBAAACBBCBBBBB9:9BBB?BBBBAD@C?CC@@=AC@@
@ATNG8:00232:05305
GATGGTAGTGTCAGTGCGCGTCGTCCAGAAGATCAGGAACTCTAGAAGAATTCAGATTTTTAACACGAGAGTAAACGTAAAAAGAAGGTTTTACAAGACTCACGTTAACAATATTGCAGCAGTACGCACACAATCGAAGCGCAGTAAGGATGGCTAGTGTAACTAGCAAGAATACCACGAAAGCAAGAAAAAGAAGTACGCTATTAACTATTAACGTACCTGTCTCTTCCGAAACGAATGAGTACGTGTGCGACGTGTCTCCTACCATCGAACCACCTAAGTCT
+
CCCC@CCCCCCCBBBABBBBCCCBB@CCCACCCBDC@D@CCCCBBB@DD@B@BAB@A@@@2@>BBCCAC@@:99+8<;;;;;*;B?A?CCC<CCB=AAAA?=@0000<@@=GAA@@CECCCCCIFAABCCBB@BCCC?AACDCCBB?C?CBB@BBCBBAAA?BCBDDB@BB@AAA?BBBBC>C??<?BBAA2@@=?999CD???;@:>=@@;?=AACAA?ABBBBBB?B?BBB>BBB?BBBBBBAAAAABBBBBBA==AAA<A??<?@@>>:=:::5:@<>>>?
@ATNG8:00238:05271
GATGGTAGCTCTGCTCTGACTCTCGTACTCATTCGTTTCGGAAGAGACAGGTACGTTAACAGTTAATAGCGTACTTCTTTTTCTTGCTTTCGTGGTATTCTTGCTAGTTACACTAGCCATCCTTACTTCGCTTCGATTGTGTGCGTACTGCTGCAATATTGTTAACGTGAGTCTTGTAAAACCTTCTTTTTACGTTTACTCTCGTGTTAAAAATCTGAATTCTTCTAGAGTTCCTGATCTTCTGGGTCTACGCTCGTCGCGCTACCATCGTAATTGCGAAGTCT
+
BBCG@BBBBCCCBBBCCBBBBCBBBBCCCCBB?ACCC=CC@E@CCAA@CB@AACCDAE@CCCC@FBCBCCCCCCC?BBCCC3DF@B@@@=?BCIACBIACD=;;CDBC@CCCDDBCB?A@B?B?BBB@ECCC@CCA@>@@CCDDCCCBBBBBBAA?@@@=@B?B>A@CHFCCHE?B;;;;-;;A=;;;;;*;BBBE;;=CHDCB@@A5<<<;*;@@@B?B@CD?BCCBB@@=?>AAAADB@DBCC>CBBBCCCCCAAACBBBBBD?BBBBCC@C>AADGAGBBB
@ATNG8:00239:05293
GATGGTAGTGTCAGTGCGCGTCTTCCAGAAGATCAGGAACTCTAGAAGAATTCAGATTTTTAACACGAGAGTAAACGTAAAAAGAAGGTTTTACAAGACTCACGTTAACAATATTGCAGCAGTACGCACACAATCGGAGCGCAGTAAGGATGGCTAGTGTAACTAGCAAGAATACCACGAAAGCAAGAAAAAGAAGTACGCTATTAACTATTAACGTACCTGTCTCTTCCGAAACGAATGAGTACTGTATCTATGTGTGCGCTACCATCGTAATTGCGAAGTCT
+
CB;;04;49944455:::@=9669>9>?@:CBCC@@;>;::9/;>>60/)/)/9833333$36343:::B====39977777$77/39<;;0;7;68?::@A@@@=B=>><>>>=B@?>?@@@<999?688B=AAA<AAAAA?>?;<@:@AA<@==>@>>><>>>BBB?BC@BBB>AABBA=B==8===<<+::5;===??==><@<@@>>;>;<<<>>;>@@@;;;<@=>>>9>CD@CB??998A?@<>>?::>?@@><88CAA<@@=>=B?B;?@6606///
@ATNG8:00241:05301
GATGGTAGTAGTACACTAGTCATACCAGAGATCAGGAACTCTAGAAGAATTCAGATTTTTAACATCGAGAGTAAACGTAAAAAGAAGGTTTTACAAGACTCACGTTAACAATATTGCAGCAGTACGCACACAATCGAAGCGCAGTAAGGATGGCTAGTGTAACTAGCAAGAATACCACGAAAGCAAGAAAAAGAAGTACGCTATTAACTATTAACGTACCTGTCTCTTCCGAAACGAATGAGTACGTGTGACGTACGTGAGCTACCATCGTAATTGCGAAGTCT
+
<<<B@BCCBBBDC>>======>===9=;:;;999B;A:??A996=?B>:C@ABBBADDD1D<@:55::<=@499,7344444$4838.334+4;;9=<=BBBBBB?A>AA>??@@CCCCCCDCCCCDDCBBA?BBCC>@@BBBBBA=@?B?@=@CCCCBBB?BBBBBB?BD@AAA=??AAA:AAB>ABDCC3CC@B???B@>>==D<??=>:=<>>BCC@CCAA?BB?B?CCC>CCC?BBABBBCCCCCCAABBBBBBBBBBBAA>@???AB?B?AAAB?BEAA
@ATNG8:00247:05308
GATGGTAGATACTCGCTGATACACCCAGAAGATCAGGAACTCTAGAAGAATTCAGATTTTTAACACGAGAGTAAACGTAAAAAGAAGGTTTTACAAGACTCACGTTAACAATATTGCAGCAGTACGCACACAATCGAAGCGCAGTAAGGATGGCTAGTGTAACTAGCAAGAATACCACGAAAGCAAGAAAAAGAAGTACGCTATTAACTATTAACGTACCTGTCTCTTCCGAAACGAATGAGTACACACTCTCATATGACACTACCATCGTAATTGCGAAGTCT
+
BCAA>BBHBBBCCBBCCCHFCBBBC=BBB@BDCCBB@C@DCD@A@B?BB=?=?BAAABCC3B?CCBBBCB>>?C=AD<;;;;*;B=A5;;;.;A@=ABCCFCCDC?C?BC?CCC?CCCCCBCCCCCCCBBBA?ACAA?BBBCCCBA?B@C::;;BBBCCCC?AAACCC?AA?BCD<??BAA;@@@<@AAAA2AB?BBBCAAABD<A7;;BB=A=A>BBB?AAAAABB@B?BAC=DDD?BBBBCAAABBBBBC?>?A=ACDCCCBB?BBBBCC?C?BBCC?CDBB
@ATNG8:00206:05324
GATGGTAGCACGAGTCACTCATATCCAGAAGATCAGGAACTCTAGAAGAATTCAGATTTTTAACACGAGAGTAAACGTAAAAAGAAGGTTTTACAAGACTCACGTTAACAATATTGCAGCAGTACGCACACAATCGAAGCGCAGTAAGGATGGCTAGTGTAACTAGCAAGAATACCACGAAAGCAAGAAAAAGAAGTACGCTATTAACTATTAACGTACCTGTCTCTTCCGAAACGAATGAGTACGATGAGAGAGCTCTCTCTACCATCGTAATTGCGAAGTCT
+
::>C?AAACCCC<A<BBBCFCA=A=:=FFACBBBBB@CAHCCBBBC@CC?B?@@@BECCC2C@DCCCAAABAA?9???@A@A,=A<@:BGD<EFD@CAAAC@@0000=AD@AAC?BBCCCCDCCEECCCCCC@AABB?BBBCCC??=@@CCC@BDCCCCCCABBBBDC?CC@CBB>???==5<99299:::(9A?CAABFCB;;7;<@?BB:=:=>AAA?ABAAACB?B?A@?:?BB?BAACCCCBCABACBBBCA?===???AA<??????<;;BBAB?B???
@ATNG8:00209:05337
GATGGTAGTAGTACACTAGTCATACCAGAAGATCAGGAACTCTAGAAGAATTCAGATTTTTAACATCAGAGAGTAAACGTAAAAAAGAAGGTTTTACAAGACTCACGTTAACAATATTGCAGCAGTACGCACACAATCGAAGCGCAGTAAGGATGGCTAGTGTAACTAGCAAGAATACCACGAAAGCAAGAAAAAGAAGTACGCTATTAACTATTAACGTACCTGTCTCTTCCGAAACGAATGAGTACTACTCTCAGAGACACACTACCATCGTAATTGCGAAGTCT
+
<;:@5:<=AB996=<<566;=::;=8=<?;?=00/@*0)/79999<7;;7;:???@<FG?+?;<<<///;889377-87444444#4:./)///&/--(-8---989:6:7=A7<<?9>@AABBBCBBBBBBBBB@AAAB?BBBBAAAB?B@BBB>AACCB????B?????>@=9///+//66607=A=@@@@@/@@:>556BA>>?1816787.5.2;@@@?BB?@???9>;?>?8?BB>BBCBBBBCCCBBBBBBBBBAAABB?AA<BCFA;;7;;BBCC@A@AB
@ATNG8:00216:05355
GATGGTAGCAGACGTGACAGAGCGCCAGAAGATCAGGAACTCTAGAAGAATTCAGATTTTTAACACGAGAGTAAACGTAAAAAGAAGGTTTTACAAGACTCACGTTAACAATATTGCAGCAGTACGCACACAATCGAAGCGCTGTAAGGATGGCTAGTGTAACTAGCAAGAATACCACGAAAGCAAGAAAAAGAAGTACGCTATTAACTATTAACGTACCTGTCTCTTCCGAAACGAATGAGTACAGAGAGTACGATATGTCATCGTAATTGCGAAGTCT
+
>AAA?<>BBGBB=>;;;@>>>CCA>8<00*/>>?@A4;69A@A@?@=9958=@@@9::::)78;ABBAA@@:9:23=@@BBB,A@5;49AA7CDCGCAABGCC::;;@BBADBC@BCBBBDAAAECCCBB@?:@B9:7;BBBCAAA@D@CBB@BCBBCCCC?BBBBBB@BB?BDC?BADDE>???;::999(9A>BBBBCBA=>8>8>=>?:>:>@A@@=@BB@@A@;>;:99/:>=;?FBBCCBCBBBCBBBBBBB@BBBBAAAA98175;=>??BB99
@ATNG8:00235:05321
GATGGTAGCATCTGCATATCTCACCAGAAGATCAGGAACTCTATAAGAATTCAGATTTTTAACACGAGAGTAAACGTAAAAAGAAGGTTTTACAAGACTCACGTTAACAATATTGCAGCAGTACGCACACAATCGAAGCGCAGTAAGGATGGCTAGTGTAACTAGCTAGAATACCACGAAAGCAAGAAAAAGAAGTACGCTATTAACTATTAACGTACCTGTCTCTTCCGAAACGAATGAGTACAGAGAGTACGATATGTCTACCATCGTAATTGCGAAGTCT
+
888A;=ACCCBCB;;9@@B@@@@@9=AB@BAACBB?B>BBABA>A<@@;<7<??;=>AA+>9<;B::8?@<==6<;==999)9>;:4555&5;;4;B@A>:69B=B@;;;9ED@DC?ABFCCDBBBCBCBBADB::7;AA@A@A@;A>A;;7;BBBAA@B?BBBBAABCD@=>=;==BCC<>>B?BCCCC3BB?B:99BA>?@<@<AAAA9>9>>CCB@BC???BB?C?AAA<ABB?BBABBBB???BAABCBCAAACCBBB==:==BB??<?668CB=BAAA
@ATNG8:00240:05321
GATGGTAGTATCTGCACACTCTGTCCAGAAGATCAGGAACTCTAGAAGAATTCAGATTTTTAACACGAGAGTAAACGTAAAAAGAATGGTTTTACAAGACTCACGTTTAACAATATTGCAGCAGTACGCACACAATCGAAGCGCAGTAAGGATGGCTAGTGTAACTAGCAAGAATACCACGAAAGCAAGAAAAAAGAAGTTACGCTATTAACTATTAACGATACCTGTCTCTTCCGAAAACGATGAGTACTATAGACTATCTGAGACTGCCAAGGCACACAGGGGATAGG
+
:;<D;DBBBCCB=;@;==><>>>>B9ACCACFCHA>;>800/888:6<<7;7>?=>====,=:=AB::9A@?AB<A9<9EEC1BA444.555&59;:>@>>=>>555)5;@@:?59.5<>:ABBB;;<<;BABB@BDHI?AADCCBBBHE@C;;8;BBBBBBB?;;9??>;?@=@@8177333(3883337777$393895>?=>B?@<@><8:89>:9::>770697::9=6:.5555'575558222668555222658333339:;><?5838===?@BCC1B@@@C
@ATNG8:00244:05369
GATGGTAGCGCACACATAGATACAGTACTCATCGTTTCGGAAGAGACAGGTACGTTTAATAGTTAATAGCGTACTTCTTTTTCTTTGCTTTCGTGGTATTCTTGCTAGTTACACTAGCCATCCTTACTGCGCTTCGATTGTGTGCGTACTGCTGCAATATTGTTAACGTGAGTCTTGTAAAAACCTTCTTTTTACGTTTACTCTCGTGTTAAAATCTGAATTCTTCTAGAGTTCCTGATCTTCTGGGATGTGTGCGCAGTGCCTACCATCGTAATTGCGAAGTCT
+
<<<@?BA@ACEBBBC;:;EEECABAB;90>000///)/;=B@AAACCBA=ACB;;;)95::9@8A<;;;;;////)/7777'777(449;3:;;<7=6645<49696<A@CBBACB@@<@;;8;?DCAAABBB=ABBB@EFEHCCBAECCCBBCCE@@@@?BB?B?CBCBABC@@=A;;;;;*;<@5;;@@A0@CCDE:;;;;@@:;992999*5==5526=BB?9;:99992929>@@@A:>99:,9:;<B@@@C@@AA@B>ABB?BB@@AB?B>CDHG@CBBB
@ATNG8:00202:05406
GATGGTAGTACATGATAGACGACACCAGAAGATCAGGAACTCTAGAAGAATTCAGATTTTTAACACGAGAGTAAACGTAAAAAGAAGGTTTTACAAGACTCACGTTAACAATATTGCAGCAGTACGCACACAATCGAAGCGCAGTAAGGATGGCTAGTGTAACTAGCAAGAATACCACGAAAAGCAAGAAAAAAGAAGTACGCTATTAACTATTAACGTACCTGTCTCTTCCGAAACGAATGAGTACCTCTCAGACGCTCATCTCACCATCGATTCGAGGAAGTCT
+
CCCC@CCBBBCC@AACBCAC9;;CC?CDDACCCCGG@B@CBDDCED?BB@C@CCDCCCCC5DACCCCCBAAAAA9A@;;<<<*;C=?>AAA7BIFACBCCCDC@@?@@BB@CCB@BBBCCCCBCCBBBCBBB@CFCC?BBDCFDBB?BABCCACCGCCCCC@CCCCCC?CC@BBB=<<::::+000*000000$0;;:744?>BB=?=?BBCC<>;>@B@@=@CBCCCC@B?CAC>CCC?CCBBBAD?CCAB@BBB@>;///0000@<@@BAAA=AA?@<?8;;@@
@ATNG8:00203:05378
GATGGTAGCGCACACATAGATACAGTACTCATTCGTTTCGGAAGAGACAGGTACGTTAATATGTTAATAGCGTACTTCTTTTCTTTGTCTTTCGTGGTATTCTTGCTAGTTACACTAGCCATCCTTACTGCGCTTCGATTGTGTGCGTACTGCTGCAATATTGTTAACGTGAGTCTTGTAAAACCTTCTTTTACGTTTACTCTCGTGTTAAAATCTGAATTCTTCTAGCAGTTCCTGATCTTCTGGGTGTATCAGCGACGTATCTACCATCGTAATTGCGAAGTCT
+
2222080////4:::;@BAB<@==>599////)////)/<8>7656//994/0/996:6:<<96158<9;;;5555.5555&555)55544)449;7;<<7<<:555::;8665:==;?<?CA=A=@@@9:999.959;5<>><;;;;;9;;<;<<=7;;>8<<9>6;;:988;::7:<>>>1;7:7:999+888880988445444>.555&5554939497)///////:2749;>>??:;;;9095559:9777///7///9;949<5666169<;;;75555
@ATNG8:00209:05379
GATGGTAGCTCGCTGATGATATCTCCAGAAGATCAGGAACTCTAGAAGAATTCAGATTTTTAACACGAGAGTAAACGTAAAAAGAAGGTTTTACAAGACTCACGTTAACAATATTGCAGCAGTACGCACACAATCGAAGTGCAGTAAGGATGGCTAGTGTAACTAGCAAGAATACCACGAAAGCAAGAAAAAGAAGTACGCTATTAACTATTAACGTACCTGTCTCTTCCGAAACGAATGAGTACTACTCTCAGAGACACACTACCATCGTAATTGCGAAGTCT
+
AB@@=ACCEBBBBBBB@@@CCCCGJACCC@CCB;;;=@<@CAAABC=BC8;9:??>=>=@,>=BCCBBDCBBBC>98;BDCD5CC?B<@A@9ACE@AABAAA@@@<@?CBACCC@BBBDDCCAAABBBCDDCACC@@<;;;@BBAB?B@@@@?BBACBCBB@BAAACB@BB@CBB<@@AAA;???:?BBBB3BB?BBBBBB?>>3718>:;5;8==AAC@DCAAAAA;?>@AB=BDFAAAAB???BCBABBBAB???BBDB??BB;@>>>==8=8AAAA=AAAA
@ATNG8:00210:05412
GATGGTAGTAGTACACTAGTCATACCAGAAGATCAGGAACTCTAGAAGAATTCAGATTTTTAACACGAGAGTAAACGTAAAAAGAAGGTTTTACAAGACTCACGTTAACAATATTGCAGCAGTACGCACACAATCGAAGCGCAGTAAGGATGGCTAGTGTAACTAGCAAGAATACCACGAAAGCAAGAAAAAAGAAGTACGCTATTAACTATTAACGTACCTGTCTCTTCCGAAACGAATGAGTACTACTCTCAGAGACACACTACCATCGTAATTGCGAAGTCT
+
9:8<;@@BBB@A;=;;;;;<<;<<<8@:;6:?;;:>9=9>>95555.59499;;;<<?>>)@49:55<<<<433(3899444$4;8=8>??2BBC@BBCBDBC;;9:?AA=B@@<@DAABCHCCCB@@@BBB?AAAC8;;BBDCCC?C@BBB@CCCCCCCB???@BBB@CC????;?=:99,7;;88999:9%9@;<:8:A<>;;5:8<9<B8>;?>B;;8:AAAABB@B?BBH>CCB?AACBBBCABBBBBBBB???BC>889;;5:>>A>>;=4@@A?=ACBB
@ATNG8:00214:05405
GATGGTAGTGATACAGATCAGACACCAGAGATCAGGAACTCTAGAAGAATTCAGATTTTTTAACACGAGAGTAAACGTAAAAAGAAGGTTTTACAAGACTCACGTTAACAATATTGCAGCAGTACGCACACAATCGAAGCGCAGTAAGGATGGCTAGTGTAACTAGCAAGAATACCACGAAAAGCAAGAAAAAGAAGTACGCTATTACTATTAACGTACCTGTCTCTTCCGAAACAATGAGTACGAGAGTCAGAGCAGAGCTACCATCGTAATTGCGAAGTCT
+
>?;@7@BCABBD@;;>;666@??>>:<<<=666>=8<;>><///;8;9893/////////#/3/33333<=:@>6/00////$/727)444&5=>8<<BB;;59:659==9AB=<@CBBCBBBBCBBCCBBB?@@@B=@@ABC;;;6;=B@@<?ABABBBC@BCBCAA???<?AA<??::::+:::39====.>A>BBBBAACBB>B<=>>1818>@@@@BBCCCCG>B>ABB=AB>ABDCBBCCDD>?>CBBABBBBBBBDCC>@=AADC??<BC@@<@@??
@ATNG8:00217:05406
GATGGTAGTATATCGCGTCGCTATCCAGAAGATCTGGAACTCTAGAAGAATTCAGATTTTTAACACGAGAGTAAACGTTAAAAGAAGGTTTTACAAGACTCACGTTAACAATATTGCAGTAGTACGCACACAATCGAAGCGCAGTAAGGATGGCTAGTGTAACTAGCAAGAATACCACGAAAGCAAGAAAAAGAAGTACGCTATTAACTATTAACGTACCTGTCTCTTCCGAAACGAATGAGTACTACTCTCAGAGACACACTACCATCGTAATTGCGAAGTCT
+
:<>D@DBBBB@@ABAAADCC9:9A<7:<B:569A<=:A<>BAAE;;75;5;8BB??<???+<9?B>C@@@A:9938?C8>>>09>8=.:::*:@C?CH<;9CCCD>B>AA=@@@<@BBBCCCDBDDCCCC9949A9:48AABCCCC9:49??;?AAABBBB?BECC:97:?;>CC?BBAAA:??=900000'0/(/>;7:7;=;:>=>=>?;>8>A=8838>>>888:<2788-5BC@@@??544;999A?><CBBBBDCCC@@@=?@?@@@;?9@BBA=@A99
@ATNG8:00222:05383
GATGGTAGTCTCAGATAGTCTATAGTACTCATTCGTTTCGGAAGAGACAGGTACGTTAATAGTTAATAGCGTACTTCTTTTTCTTGCTTTCGTGGTATTCTTGCTAGTTACACTAGCCATCCTTACTGCGCTTCGATTGTGTGCGTACTGCTGCAATATTGTTAACGTGAGTCTTGTAAAACCTTCTTTTTACGTTTACTCTCGTGTTAAAAATCTGAATTCTTCTAGAGTTCCTGATCTTCTGGAGATATCACCAGCGAGCTACCATCGTAATTGCGAAGTCT
+
@?:?7<>CCBBCCEC@@ABHGDF@BBDDCDBB?BCCD<@B?CABCCCCBC?B@B@B?B?CCCC@C?CCCBBBCCD?BBBBA0@@<@@BC>@?AC@CCDADH;;;@CCE@BCCDBBBC?CCC@B?CBBA@A@@<?BAB?CAAACCCBCBBADBBBB?AAA@CE@B>@@@@@CBCCBCCCII=;7<>CA@A@,@BBBB>BBDBAACCCC@CEFE5EA@BB@B?CC@DDBBBBB?B@CCCBBAACCC@BBBBBCCCB>BBECBBACCC?AABBCC@B@BCBD@CAAA
@ATNG8:00224:05373
GATGGTAGAGAGAGCTCTCTCATCGTACTCATTCGTTTCGGAAGAGACAGGTACGTTAATAGTTAATAGCGTACTTCTTTTTCTTGCTTTCGTGGTATTCTTGCTAGTTACACTAGCCATCCTTACTGCGCTTCGATTGTGTGCGTACTGCTGCAATATTGTTAACGTGAGTCTTGTAAAACCTTCTTTTTACGTTTACTCTCGTGTTAAAAATCTGAATTCTTCTAGAGTTCCTGATCTTCTGGATATGAGTGACTCGTGCTACCATCGTAATTGCGAAGTCT
+
CCCC?BCCCCCCCCC@ABBBDBCCB@ABBCCCACCCD>CC?B?BCCBCBB8;:BBB>B?A??@?C=@@BBBCBA?<99999$78399972:A@A?B::5:>8::97;<6ABBBBBBBAAA=;>;>@@@?>>>=A@AA;?>>>@@@@@@@@???=>:577=AA<A<AAAAA>>>A;??BBB6B7;7;?DDD/CC>@@:@===>>A<<;79989*9///@9@9AA=AAAB???<?=@?A>>><===<@DDAAA>=??AA>=<>@AAA9>>AAAA;>;@>??:=<>=
@ATNG8:00230:05379
GATGGTAGCTATACGTATATCTATGTACTCATTCGTTTCGGAAGAGACAGGTACGTTAATAGTTAATAGCGTACTTCTTTTTCTTGCTTTCGTGGTATTCTTGCTAGTTACACTAGCCATCCTTACTGCGCTTCGATTGTGTGCGTACTGCTGCAATATTGTTAACGTGAGTCTTGTAAAACCTTCTTTTTACGTTTACTCTCGTGTTAAAAATCTGAATTCTTCTAGAGTTCCTGATCTTCTGGTCTACTACACTGTACTCTACCATCGTAATTGCGAAGTCT
+
AC@@>?=A@@;@@@CDDHCCCFECCC;;;C;;7<BBD?CCAGA;;;CBCDACC@AAAEACDBB@G@BBBCB??>B;37333$3359=>?2@C@?=ACCACF9;:AA@@=A@BBBBBB<??A<?<?=>=@@A@6;:<;,//::;;:<<<=<<656A<???=@@7;7;@???>>==5;;=<<2=<B<@====,=767@,//7///<??@=@EFE.55;;>;C:??<ABAA:::=B<?@>==?:>>>8====;;;==;;;;;==;;:A8=878>=;@7;;8=766//
@ATNG8:00231:05415
GATGGTAGTGTCAGTGCGCGTCGTCCAGAAGATCAGGAACTCTAGAAGAATTCAGATTTTTAACACGAGAGTAAACGTAAAAAGAAGGTTTTACAAGACTCACGTTAACAATATTGCAGCAGTACGCACACAATCGAAGCGCAGTAAGGATGGCTAGTGTAACTAGCAAGAATACCACGAAAGCAAGAAAAAGAAGTACGCTATTAACTATTAACGTACCTGTCTCTTCCGAAACGAATGAGTACGTGTGACGTACGTGAGCTACCATCGTAATTGCGAAGTCT
+
CCCC@CBC@AABB@@ACCCCBDBDCACCFAFG;;;C=B=@CAA@AA>@DAD@BAAAAAAA2A?ABAAABCCBBC>??BDDDD5@A?AADFD;CCCACAABCCDCC?B@BA=AAA<@@AABDEECCCDCCCCD@CCBB?BBBBDCBB>C@CBB?BCCDDCBB>@@ABBC?AA>ABB:???==5>=A=ABBBB3BB?B??@BC??>7;7;AAA8;7;BECC@CC???AA=@=@CC=CCB?BAABCBBBBBABABBB?@?BBBBBBDC@???BBB@D@BB??;????
@ATNG8:00232:05416
GATGGTAGTAGTACACTAGTCATACCAGAAGATCAGGAACTCTAGAAGAATTCAGATTTTTAACACGAGAGTAACGTAAAAAGAAGGTTTTACAAGACTCACGTTAACAATATTGCAGCAGTACGCACACAATCGAAGCGCAGTAAGGATGGCTAGTGTAACTAGCAAGAATACCACGAAAGCAAGAAAAAAGAAGTACGCTATTAACTATTAACGTACCTGTCTCTTCCGAAACGAATGAGTACGAGAGAGCACACGTGTCTACCATCGTAATTGCGAAGTCT
+
>@@A=BA@;<9>??CCCCBBB@?:@5>94.44:;@@8A;@BC;;9B=AB6;4:@?@>A@@,@5:;::<>>>00*/6/////$4A8=:??@2>>CACCCCCCC;;:;?BD@DDD?A@CCCCCCCBBBBBBCC@CCBB?AACBCBBC@D?B@A>@CCCCBBB?BBBCCC@BB?>>?=AA???8=?A=@@@@@@'@@<0000>9>AA<?;>@BB5;6;<@9969A@@AAA?A>AAB>BBB=BBBCBB???CCC???A@AABBCB@@;;5:;;;BD?B@BBDD@B9::
@ATNG8:00234:05388
GATGGTAGGACGAGCGTCTGAGAGGTACTCATTCGTTTCGGAAGAGACAGGTACGTTAATAGTTAATAGCGTACTTCTTTTTCTTGCTTTCGTGGTATTCTTGCTAGTTACACTAGCCATCCTTACTGCGCTTCGATTGTGTGCGTACTGCTGCAATATTGTTGACGTGAGTCTTGTAAAACCTTCTTTTTACGTTTACTCTCGTGTTAAAAATCTGAATTCTTCTAGAGTTCCTGATCTTCTGGTGTCTGATCTGTATCACTACCATCGTAATTGCGAAGTCT
+
<;;A@CCB?AB@@AA@@@@@@@CC@DBBBA@A=AABC>BB@D@CCCBCBB@BCCCC@C@CCDC?C@CCABBBBBF?BBDDD3;;:;BCF?DCCD@CCCAHD;;;CECC@CCCCCBBC?BCC>A@BBBBBCDC>ABAA=BBBBCBBBCCCCCCCCC?CCC@DD@AACCB???BBB@BCCCC9A>A=@@AAA0A@@@@9@@@@AAA@@@>ABBB2CBBCB?B@CC@CCCCCCC?B?BFGCCC@CA@<@C@BBCCCDBBBBCBBBBCC?CBBBCD@D@CBBC@CBBB
@ATNG8:00237:05405
GATGGTAGCTCTGCTCTGACTCTCGTACTCATTCGTTTCGGAAGAGACAGGTACGTTAATAGTTAATAGCGTACTTCTTTTTCTTGCTTTCGTGGTATTCTTGCTAGTTACACTAGCCATCCTTACTGCGCTTCGATTGTGTGCGTACTGCTGCAATATTGTTAACGTGAGTCTTGTAAAACCTTCTTTTTACGTTTACTCTCGTGTTAAAAATCTGAATTCTTCTAGAGTTCCTGATCTTCTGGATACACTCATGTGCACCTACCATCGTAATTGCGAAGTCT
+
CBCC?BBCA?;@BAABD@AACCCAB@CCBC@?>?BBE=BC?C?BBBBCCC@CCCBB@C@BCDD?CACA@A@00-=8===99)--(/9::3=BDF@C;;:9C<@@DDCC@CBCCBBBE@BBA@B?CBABABAA=AACC@CDCCCCCCCCBCCBCCC@AAA@BC@C@CCBBBBCBB@BBBBB:B?C<;;;;;*;BBCC<AAAAAACBBC=AAAA0AAAAB@B@CB?BBCBCAD>A?AECBBB>AAHACCDBBBBBCCBBBDAA>@@@?B@@@CC@D>BBBC@CDBB
@ATNG8:00244:05402
GATGGTAGCACACGAGATCTCATCGTACTCATTCGTTTCGGAAGAGACAGGTACGTTAATAGTTAATAGCGTACTTCTTTTTCTTGCTTTCGTGGTATTCTTGCTAGTTACACTAGCCATCCTTACTGCGCTTCGATTGTGTGCGTACTGCTGCAATATTGTTAACGTGAGTCTTGTAAAACCTTCTTTTTACGTTTACTCTCGTGTTAAAAATCTGAATTCTTCTAGAGTTCCTGATCTTCTGGTGAGATATGCATGATGCTACCATCGTAATTGCGAAGTCT
+
::5;46>CDECCA@BBBBBCCBCGDCCCCBBB@BBCC>CCACACCGCCCCACCDBB?B@BBDG@C?BBCCCCB>?6?C===+BB>A@BB9BCED?CAB>BB<??BBCB>A???ABBB?BDC@C?BC@BB>@@=AAAA7;:=>>>BA@@@@@====:<==9::4::>?AA@@@BB<>;;;:/:1;4;>???/>=:;;1;;>>??A;;::>>=>/>>>??<@<>>=@@==;;;;@=>>>>>>:==B=???@B;;:CCDAAA<=<=;=5;///9=7;59>==7=>//
@ATNG8:00247:05385
GATGGTAGCAGACGTGACAGAGCGCCAGAAGATCAGGAACTCTAGAAGAATTCAGATTTTTAACACGAGAGTAAACGTAAAAAGAAGGTTTTACAAGACTCACGTTAACAATATTGCAGCAGTACGCACACAATCGAAGCGCAGTAAGGATGGCTAGTGTAACTAGCAAGAATACCACGAAAAGCAAGAAAAAAGAAGTACGCTATTAACTATTAACGTACCTGTCTCTTCCGAAACGAATGAGTACGAGAGTCAGAGCAGAGCTACCATCGTAATTGCGAAGTCT
+
5:<@@BC@@@;;=><;;;<<;;;AB?BBBBCCBBBA=A>@@@@@?A?BB>A>@@=>=???.?>??>BBBBBBBB=99;DDDD5@A?@?CCC;CEGACCCDBBCAA>B?BB@DCC@CCCCCDDECCBCBBCCB?ABBB@BBBBBBCB?C?BBB@BCCCCBBA?CBBBAA?9959CA9>>7777.8;;=AABBBB)AB?B@??BA?>>8=8<<>>5;5;>CAB@DCBBABB?C?DCC=DCC@AAABBCCCCAABACBBBBBBBBBBB@A=A:::<<8<4@@??;@@??
@ATNG8:00200:05439
GATGGTAGCACGACACGACGATGTGTACTCATTCGTTTCTGAAGAGACAGGTACGTTAATAGTTAATAGCGTACTTCTTTTTTCTTGCTTTCGTGGTATTCTTGCTAGTTACACTAGCCATCCTTACTGCGCTTCGATTGTGTGCGTACTGCTGCAATATTGTTAACGTGAGTCTTGTAAAACCTTCTTTTTACGTTTACTCTCGTGTTAAAAATCTGAATTCTTCTAGAGTTCCTGATCTTCTGGGTGTATCAGCGAGTATCTACCATCGTAATTGCGAAGTCT
+
?>>A=A?AACCD>AA@996>>BBBBCBAABBBBBBBF=?9968<>?ADBB?CBBCC@C?BBBB?B?C;;;AABBA<999999%:9;9;BA<?::;.559499599995546BBBCDBB?BA@=@6;;BBAAAC?AACGACCCDCEICCBBBGAA@B=B;:8;C@D@H;;;;>B9:449===+=4>;>>>@>,>A;;;69>@BBAAABA;AA@A,;;;BC>B<<;7;BBCBBC?C@BDDC@@<@@@A;ACCCCBBCCCBBCDCCCCC=A;;;BB<@7;;BC?BC;<
@ATNG8:00205:05457
GATGGTAGACACGTGTGCTCTCTCGTACTCATTCGTTTCGGAAGAGACAGGTACGTTAATAGTTAATAGCGTACTTCTTTTTCTTGCTTTCGTGGTATTCTTACTAGTTACACTAGCCATCCTTACTGCGCTTCGATTGTGTGCGTACTGCTGCAATATTGTTAACGTGAGTCTTGTAAAACCTTCTTTTTACGTTTACTCTCGTGTTAAAAATCTGAATTCTTCTAGAGTTCCTGATCTTCTGGGATGTGTGCGCAGTGCCTACCATCGTAATTGCGAAGTCT
+
:;;<7<<C@@@:;<<666=>>>BCC;;:ACCB@CA@@;@B?BABBCDDCC?AAA;;6:<A@@A?B@AB@AAA:43677778$334;78;18:=?<A??;>A>A997=B;>?BBBBBB????<A=AAA???@B;>??E7;;@@?????;;;=888>8;:;9;:5:8<?AAAA@??:<8878+8(/(//555'57775.67965537..(../.'./5296C:;=:=??:8:>8=:=;66//)-669.9-//99<::;<9:9<5::>:666///6:67:77+//68
@ATNG8:00207:05450
GATGGTAGGCACTGCGCACACATCCCAGAAGATCAGGAACTCTAGAAGAATTCAGATTTTTAACACGAGAGTAAACGTAAAAAGAAGGTTTTACAAGACTCACGTTAACAATATTGCAGCAGTACGCACACAATCGAAGCGCAGTAAGGATGGCTAGTGTAACTAGCAAGAATACCACGAAAGCAAGAAAAAGAAGTACGCTATTAACTATTAACGTACCTGTCTCTTCCGAAACGAATGAGTACTGTATCTATGTGTGCGCTACCATCGTAATTGCGAAGTCT
+
BCB@?B@@=@BABCBBABBBABBBB?BDC@BBBDCC@B@CCDBBBD<BA?CAGBBBBBBB3C@BCCCCCDCA@A<@AACCCC5CC@D@BBC;BDDABBBBDCAAA?A?BC@CCC@CCAACDDDBBBBBCCDC@CCCC?BBBAAAAC>B@BAB?BDBBBCBB?ACACCD?BB@BBB<?????8?@@=ABAAA3BB?BDBAABAAA7:7;=??<@<A@BBC@BBDBBBA>A?BAB>BBC?CCBCCABAAABBBBABBBB>>>@AAAC=AAABAA<?;BBBAAB:::
@ATNG8:00209:05424
GATGGTAGACATATCGTACTCTCTGTACTCATTCGTTTCGGAAGAGACAGGTACGTTAATAGTTAATAGCGTACTTCTTTTTCTTGCTTTCGTGGTATTCTTGCTAGTTACACTAGCCATCCTTACTGCGCTTCGATTGTGTGCGTACTGCTGCAATATTGTTAACGTGAGTCTTGTAAAACCTTCTTTTTACGTTTACTCTCGTGTTAAAAATCTGAATTCTTCTAGAGTTCCTGATCCTTCTGGGTGTCGTCTATCATGTACTACCATGTAATTGCAACGGTC
+
5>>C866BBBBBCCCCCCCCCCCDDBBA<><A8BBB@:BA:>7?@@@BDD@::5AA=@=ABBB>B?ABB779@:;;73333$/>40///(///34;886;A8777;:94:B@765>D:>>B;?<?D@=9///9@@=<7?A>899?@?A@@>>>??=;;;=BB7;7:>9<;77//).3333)32:355555'56555-5::672567>;BCDC.8:>>B=B<@@<@===;;;:?5;;>881818888)7:875587/.-6,,,,,,-725533538276505537-
@ATNG8:00220:05422
GATGGTAGCACGACACGACGATGTGTACTCATTCGTTTCGGAAGAGACAGGTACGTTAATAGTTAATAGCGTACTTCTTTTTCTTGCTTTCGTGGTATTCTTGCTAGTTACACTAGCCATCCTTACTGCGCTTCGATTGTGTGCGTACTGCTGCAATATTGTTAACGTGAGTCTTGTAAAACCTTCTTTTTACGTTTACTCTCGTGTTAAAAATCTGAATTCTTCTAGAGTTCCTGATCTTCTGGACGACGCGCACTGACACTACCATCGTAATTGCGAAGTCT
+
;;;A?BCBA@@ACBB=CB@;99?@@@GFEEBB?BBBG>EE@D@DDBBBCC@CCG;::;@BCCD@D?BACCCBAAA?BAC?C1BB>?@@@9@;;7188737>48997>A589ABBBBB?BAA=A=@>=;;8=>:>A;;8;???>?;;;>@>==>8818::9::4;5;;;AAAACC188889)81818;AAB.>=??>5=;;:=>>==><@@@@/@889@=A<@?=CCC?>>B;><>ABAAA<6667=>///@@=?>BAAA@>;;;C=B>::=>7@///::9==;;
@ATNG8:00237:05450
GATGGTAGCACGACACGACGATGTGTTCTCATTCGTTTCGGAAGAGACAGGTACGTTAATAGTTAATTGCGTACTTCTTTTTCTTGCTTTCGTGGTATTCTTGCTAGTTACACTAGCCATCCTTACTGCGCTTCGATTGTGTGCGTACTGCTGCAATATTGTTAACGTGAGTCTTGTAAAACCTTCTTTTTACGTTTACTCTCGTGTTAAAAATCTGAATTCTTCTAGAGTTCCTGATCTTCTGGTAGAGCGTGCATTTATCTACCATCGTAATTGCGAAGTCT
+
A@@@@BCCCCC@;?CDDFB;69@AAB@CCCAA?ACCC>DC@CAC@AACBCACCCBB@B@CBAA=@=@?BCDCBBC@BBCCC3?>:><AB8ABCC8CBB7@B:==@B@B>BBBBBBBB?BDC?B?BBBBBBBB@BBBB>AABB@?>>>@@@@@?>@6:;A=@@;@;AA===AAAA<?????3?:><>@BBB/AABBA:@;;<B?>><<5:;;:)9==?@6?6>@;@AAABAA>A?DDCBBB>AAB?BBC?????A???C>BBBBBB?BBBBBB??7::?A6;;?>
@ATNG8:00200:05506
GATGGTAGCACGACACGACGATGTGTACTCATTCGTTTCGGAAGAGACAGGTACGTTAATAGTTAATAGCGTACTTCTTTTTCTTGCTTTCGTGGTATTCTTGCTAGTTATACTAGCCATCCTTACTGCGCTTCGATTGTGTGCGTACTGCTGCAATATTGTTAACGTGAGTCTTGTAAAACCTTCTTTTTACGTTTACTCTCGTGTTAAAAATCTGAATTCTTCTAGAGTTCCTGATCTTCTGGAGATATCATCAGCGAGCTACCATCGTAATTGCGAAGTCT
+
8:4905>>AB@@;@ABBBBAAACBCDCBCC@A=@AAA<AC@H?BAA@BA@=@@@@D@C@BCDD?B?BBBBBBBAA=@>?;?+?@>>???7?B@A?CCA?BB=??BCBB?AAACCBBA>@@<<A;@@@@AAAA>AA=<:=@C;<<@>??AA??:::::;;;>A<A==>=??====577<<=.>3:199:::*9>88816A=:9:>><=:>EEE/A;;;A=A<??<===B@??;?=BDDD>>:=??;?@@AAAAAAAAAAA=>>==@;=;;;>D=E7;;@A<@===
@ATNG8:00202:05477
GATGGTAGCATCATGCATATCTCACCAGAAGATCAGGAACTCTTGAAGAATTCAGATTCTTAACACGAGAGTAAACGTAAAAAGAAGGTTTTACAAGACTCACGTTAACAATATTGCAGCAGTACGCACACAATCGAAGCGCAGTAAGGATGGCTAGTGTAACTAGCAAGAATACCACGAAAGCAAGAAAAAGAAGTACGCTATTAACTATTAACGTACCTGTCTCTTCCGAAACGAATGAGTACGTGTGCGACGTGTCTCCATCGTAATTGCGAAGTCT
+
ABAA?BCDCCCCDABBCCCCCCCBB>BDC?CBBBCB@D@BAAC@GC@EG?A?BIDBB@AA?BACCCCBCCCCCC=@@ADCCC5CB>A5;;;6;CC?B;;;CCBCD?B?CC?BBA?BB@@ABDCCCBCCCCCCBCDBB@BBBBBBBB?C?CAA?@FDGCCCB?BBBBCC@BB?CBB=??@?>8@?<8<@@@@2@B?C???CCDCC<?<?BFF?C?C@BBB@BBBBBBB=@>@BC=BFF@BBBCCBBBBB>?>BBBB>>=CBB?ACCCBB<B?CCAA<A>==
@ATNG8:00224:05487
GATGTAGTGTCATATGAGAGTGTGTACTCATTCGTTTCGGAAGAGACAGGTACGTTAATAGTTAATAGCGTACTTCTTTTTCTTGCTTTCGTGGTATTCTTGCTAGTTACACTACCATCCTTACTGCGCTTCGATTGTGTGCGTACTGCTGCAATATTGTTAACGTGAGTCTTGTAAAACCTTCTTTTTACGTTTACTCTCGTGTTAAAAATCTGAATTCTTCTAGAGTTCCTGATCTTCTGGTATGACTACGTGTACTACTACCATCGTAATTGCGAAGTCT
+
CCBBBBDCBBBCCDBBCJDDAAACBCB@@@A=A?AB=BC@D@CCBBB>@6;;6668<8<=<@8B?BBBB==G?C?BB=@@05:25??A<BCDB@CBB>BC@CBICBB?BCCCDCE@CCC@C@CBBBBAAA@CBBA=A;;;BBBCFCBBBBBAC?CCHBGEADABA@@@AABB@CCCCC9C@C@BDCCC2BA;;;8:CCCBCCBAA@CCCC5AABHGAF@EE@FCCCDAA=@=@BB@AA?BBEACCCB0000000B@BBBCCDBB?A;;;;:9>9>D>>;?@??
@ATNG8:00243:05514
GATGGTAGCAGACGTGACAGAGCGCCAGAAGATCAGGAACTCTAGAAGAATTCAGATTTTTAACACGAGAGTAAACGTAAAAAGAAGGTTTTACAAGACTCACGTTAACAATATTGCAGCAGTACGCACACAATCGAAGCGCAGTAAGGATGGCTAGTGTAACTAGCAAGAATACCACGAAAGCAAGAAAAAGAAGTACGCTATTAACTATTAACGTACCTGTCTCTTCCGAAACGAATGAGTACGAGAGTCAGAGCAGAGCTACCATCGTAATTGCGAAGTCT
+
/77769;CCCCCCC=BBBB=BCCGE@BBB>B@@@@@;@<?@@?@?@>AC?BABABAADED3B?ABBBBBBEAA@;==;;;;;*;A=A5;;;6;CDACCCCCCDDE@B@CB?BCC@DCCCBBCCFCCBBBDCC@BBBB?BCBBBCBB>C@CBB@BCCBBBCB@BCCCBB@BB@AAA=@@BCD=BAB>ACCCC2CD?B???BCAAA:>:=>@@6;7;?BAA?AABBBCC@B?BBB>CBC?BBBCBBBCCCCBAACDBBBBBBBBC>>:>@@@@A;A<CDCB?BAAA
@ATNG8:00200:05530
GATGGTAGCTCGCTGATGATATCTCCAGAAGATCAGGAACTCTAGAAGAATTCAGATTTTTAACACGAGAGTAAACGTAAAAAGAAGGTTTTACAAGACTCACGTTAACAATATTGCAACAGTACGCACACAATCGAAGCGCAGTAAGGATGGCTAGTGTAACTAGCAAGAATACCACGAAAGCAAAGAAAAAGAAGTACGCTATTAACTATTAACGTACCTGTCTCTTCCGAAACGAATGAGTAACACTATCGTCGTGTCGTGATCGTAATTGCGAAGTCT
+
::9><@<<<C?C?;;=AAAB<>><<8><>==DCCBC:;7:B@;;5?<;>9B<????ACCC3B999@@><<;377*3345>><)55.55:::+:55.5<<;:<=59068=C?CCC?CCC@959B@;;;=999A477<<490////99385//3633454;;;9====>C===48:9493333(3333(3;;;;)33.385575...).).::;28275//.35//----(.(.55.3:85::::<;04444398:9///78<///;9::::6:+//99699:9
@ATNG8:00205:05523
GATGGTAGTGATACAGATCAGACACCAGAAGATCAGGAACTCTAGAAGAATTCAGATTTTTAACACGAGAGTAAACGTAAAAAGAAGGTTTTACTAGACTCACGTTAACAATATTGCAGCAGTACGCACACAATCGAAGCGCAGTAAGGATGGCTAGTGTAACTAGCAAGAATACCACGAAAAGCAAGAAAAAGAAGTACGCTATTAACTATTAACGTACCTGTCTCTTCCGAAACGAATGAGTACCTCTCAGACGCTCGTCCTACCATCGTAATTGCGAAGTCT
+
BBBA?B@?AA@BBABCAB966====7;;@=<A@@@:8=7<;;555<8??=?=:84>>;;;+>8>BB<<B====<5;355<;;'<<7<5999+5544>>:=>>>>>8<059:;>=:AABAABBAB@@BAABAC>AA;<5;?>=><77195?:=9=>B???BB>@AB@@@=9927<<8<77333&333,7>>=>+8;28378AB???=@8:;>>=@=C;B@@<@A;;;CD@D@BCB<BAA=ACBBBCD@CAAA:::?BBBBBBB>AAA?=8//0?:=:ABBA?A?>?
@ATNG8:00210:05530
GATGGTAGCGAGCGAGTGTGTATACCAGAAGATCAGGAACTCTAGAAGAATTCAGATTTTTAACACGAGAGTAAACGTAAAAAGAAGGTTTTACAAGACTCACGTTAACAATATTGCAGCAGTACGCACACAATCGAAGCGCAGTAAGGATGGCTAGTGTAACTAGCAAGAATACCACGAAAGCAAGAAAAAGAAGTACGCTATTAACTATTAACGTACCTGTCTCTTCCGAAACGAATGAGTACGATGAGATCTCGTGTGCTACCATCGTAATTGCGAAGTCT
+
BBBC@CCAAAC??ACDDCCBCCDCC@EEC@CCBBBC@B@BBECBAB?BB?B@B?A:::9:.;?CDCCCC@BCDF>CBBBBBB1BC@C@BCC9CDD@BBBBBBCCD?C?DD?AA@@DCCCCABCCCCCCCCCC@CCCD?@@@CCCBB?CAECC@CCFDCDBB?BCCCBB?BCAFBB9::BAA9A>?<>CCFC2CC?BAAACBBBB?B?BCHE=?<?BICCADD;;;BB@C?BCD?CCC@A@@BFFCBBAABBCCCBB@BBAAAACC@@>?>BB>B?CDEE@CBBB
@ATNG8:00216:05568
GATGGTAGCGAGCGAGTGTGTATACCAGAAGATCAGGAAACTCTAGAAGAATTCAGATTTTTAACACGAGAGTAAACGTAAAAAGAAGGTTTTACAAGACTCACGTTAACAATATTGCAGCAGTACGCACACAATCGAAGCGCAGTAAGGATGGCTAGTGTAACTAGCAAGAATACCACGAAAGCAAGAAAAAGAAGTACGCTATTAACTATTAACGTACCTGTCTCTTCCGAAACGAATGAGTACGAGAGTCAGAGCAGAGCTACCATCGTAATTGCGAAGTCT
+
:<<<=BABD==655<<<5599995549<:6;;<<=9.44)44<;:8<277-3-3;955555$549>BBBB<655<4<566>>>+>@?A8@@@+>AA5;:>>>@<99243997@??<;>BBCBBBBBBA@ABBA?BBCC@CBDFDCCB?C@CCC?BA@A@@@@?CBBBAA>AB=@@@6:7><>598:377;;=.;@=BBBBBCBBB@D=AABB@B?A>DAB=BCBBCCCAE@BBC>CBD@<;:ACBA:9:9::A:::AAABA@ACB@=@>>?>B?D?BCCC@BBBB
@ATNG8:00225:05557
GATGGTAGTATATCGCGTCGCTATCCAGAAGATCAGGAACTCTAGAAGAATTCAGATTTTTAACACGAGAGTAAACGTAAAAAGAAGGTTTTACAAGACTCACGTTAACAATATTGCAGCAGTACGCACACAATCGAAGCGCAGTAAGGATGGCTAGTGTAACTAGCAAGAATACCACGAAAGCAAGAAAAAGAAGTACGCTATTAACTATTAACGTACCTGTCTCTTCCGAAACGAATGAGTACTATAGACTATCTGAGACTGCCAAGGCACACAGGGGATAGG
+
AAAB@CCCB@A@BBCBBBEBBCCBB?AAC?BCBB:::;?DCCCCBB@BDAD@DCC;;;;;*;8???@@?CB??@:==B@???1@@;?:>>>4>@@=@<;;FCB@@?B@;<7<BC?BCBCCGDCCBBBB;;;;7;@@A@DAAACBBC?C@BBA>AA@AA@::8:AAABB?BC???>@FAAAB=>>>=ACFDD2CC?CAAAB>>AA;>;;;;@9=:>BDCC?CBC???B@B@BBB=BAA>ABBBCCDCCBBBBB@AACBBBB@B8778>0827?<<;;=@@6?A@@@
@ATNG8:00234:05555
GATGGTAGTGATAGCAGATCAGACACCAGAAGATCAGGAACTCTAGAAGAATTCAGATTTTTTAACACGAAGAGTAAACGTAAAAAGAAGGTTTTACAAGACTCACGTTAACAATATTGCAGCAGTACGCACACAATCGAAGCGCAGTAAGGATGGCTAGTGTAACTAGCAAGAATACACGAAAGCAAGAAAAAGAAGTACGCTATTAACTATTTAAACGTACCTGTCTCTTCCGAAACGAATGAGTACAGAGAGTACGATATGATCGTAATTGCGAAGTCT
+
<<@A866>9=9:45555:<666<<;;)///)//44993939445888299265/////////#/386733,33379<.7344999'4405:?@A2;<<:=@@@::555477::299:)//=8>>>>;;;>9666=8==<<266:<<>>>:?:>9525:<:=<::7:;;8899::690/----7(//616:;;;+8<7=<<88333:47352225'22'2244:7:8:<7//)/)/:;1:7747999:???@@@@BBBB???????A><<?27080>>:00//
@ATNG8:00240:05558
GATGGTAGTGTGTCTCTGAGAGTAGTACTCATTCGTTTCGGAAGAGACAGGTACGTTAATAGTTAATAGCGTACTTCTTTTTCTTGCTTTCGTGGTATTCTTGCTAGTTACACTAGCCATCCTTACTGCGCTTCGATTGTGTGCGTACTGCTGCAATATTGTTAACGTGAGTCTTGTAAAACCTTCTTTTTACGTTTACTCTCGTGTTAAAAATCTGAATTCTTCTAGAGTTCCTGATCTTCTGGTAGAGCGTGCATATATCTACCATCGTAATTGCGAAGTCT
+
BBBA@BCCCCAABEBCBBCCCCBBBCCBBCCB?BAAC<AB?B?BBBBBDD?BBCCC@C@CCCF?B?CCCCBBCDG@CBBBB5BB@CCCD=CCCD@BCC@CL@BBACBCACCCBBCBB@BBB@C@CCCBBBBC?BBCC?CCCDCCCBBBBCEBAAA?CCB?BE@C?BBBBBBCCB;@;;;;.;>C=AACCC2BBBBB:;;CCCCECCC@DCCD5BBBBB@B?BE@BBCCAAA@C@@@@CBB?AAG@CCCCCDBCBBBCDBBBCCBB@C@@?BC?C9;:CC@DB::
@ATNG8:00247:05540
GATGGTAGTGTCAGTGCGCGTCGTCCAGAAGATCAGGAACTCTAGTAGAATTCAGATTTTTAACACGAGAGTAAACGTAAAAAGAAGGTTTTACAAGACTCACGTTAACAATATTGCAGCAGTACGCACACAATCGAAGCGCAGTAAGGATGGCTAGTGTAACTAGCAAGAATACCACGAAAGCAAGAAAAAGAAGTACGCTATTAACTATTAACGTACCTGTCTCTTCCGAAACGAATGAGTACACATCGTCGTGTCGTGCTACCATCGTAATTGCGAAGTCT
+
A@9;46>>CCBBBBCBDCCCCFDBC=@@?6?;596B7@;;BD@BA@@@A>A=ADCBBBBB5B?CCCCCCCICCB;AB;;:;:*:C>C4;<<.;ID@FCCCCCBBB@D@BB?BBB?BBBBCDCDCBCCCCCCC@CCCC?BBBBAA@C?E@CAA?AECCBABA@DCCAAA?BC@??>798CCC:@=>8<<<<>.<A?AABABBBAA>?<>=>?5;7;ACCBACBAA@AA@C?BBC>CCC?BAABBBBAADDDA@AAACBAACBBBCC?BAABCF@B@BBBA>AB??
@ATNG8:00201:05591
GATGGTAGTGTCATATGAGAGTGTGTACTCATTCGTTTCGGAAGAGACAGGTACGTTAATAGTTAATAGCGTACTTCTTTTTCTTGCTTTCGTGGTATTCTTGCTAGTTACACTAGCCATCCTTACTGCGCTTCGATTGTGTGCGTACTGCTGCAGTATTGTTAACGTGAGTCTTGTAAAACCTTCTTTTTACGTTTACTCTCGTGTTAAAAATCTGAATTCTTCTAGAGTTCCTGATCTTCTGGTCTCTCTCTCACGCACTACCATCGTAATTGCGAAGTCT
+
;<>D@DAAACCCCBCCCCCAA0//<<<:=B;;6;@@>8?A?C?CCCCDCC?ICFCC@C?CCDC@C@BECCCCCB?;99999*:B>A;;;0;BAC@CBD?CC:<;;CBFACCECFFCC?CCC@C@CCCBBBCC?CBCC@BBCCCCCCCBBBCBBABDBBC=@@<@<@DBBCBCCC>A;;;;.;>B=;;;;;*;BBBC>CCEBBBBBBA;>???0BBBBB@C?CC@CCCCCCC@C@BBBBBB?BBC@BBBCBBBBBBBABBBBBBB>BCCBBCAC>BCBB@CCCC
@ATNG8:00208:05609
GATGGTAGTGTCAGTGCGCGTCGTCCAGAAGATCAGGAACTCTAGAGGAATTCAGATTTTTAACACGAGAGTAAACGTAAAAAGAAGGTTTTACAAGACTCACGTTAACAATATTGCAGCAGTACGCACACAATCGAAGCGCAGTAAGGATGGCTAGTGTAACTAGCAAGAATACCACGAAAGCAAGAAAAAAGAAGTACGCTATTAACTATTAACGTACCTGTCTCTTCCGAAACGAATGAGTACTATAGACTATCTGAGACTAATCGTAATTGCGAAGTCT
+
DBCB@BBBBCCBB<<;@?DBCBCAA?AGE@ICAAAHACADDDCCBBC?B?AADCC?????1??BBBABBA?777.7<>@AAA2BB@C@CCC;CCD@CCCCBBB::7;?CB@ECB@CBCCCBBCDDCCCBBAB?BBAA>ABCACC987;@CAB?BCDCCCBB?BBBCCC?CC@AAA;?????8?AD;::9999%9A<????CC>>?<@;>>AA=A=>>BBB?BBBBBCC?C=@BE>B?>;>??@BBBBBBAAABBBBAAACCBBCC?CABBB?B?BADC@CB??
@ATNG8:00208:05610
GATGGTAGTACATGATAGACGACACCAGAAGATCAGGAACTCTAGAAGAATTCAGATTTTTTAACACGAGAGTAAACGTAAAAAGAAGGTTTTACAAGACTCACGTTAACAATATTGCAGCAGTACGCACCCAATCGAAGCGCAGTAAGGATGGCTATGTAACTAGCAAGAATACCACGAAAGCAAGAAAAAGAAGTACGCTATTAACTATTAACGTACCTGTCTCTTCCGAAACGAATGAGTACTATGTAGAGCTCTATACTACCATCGTAATTGCGAAGTCT
+
;<:@<@CB<;9A;:9;?@@@>C===9<<>9>>>6666;5;==:;?@7>>5>9<A<99;;;;%;9;95A;>BCCDK>CCBBBBB2BGAE@CCC;CCCADAAAGCCCCAC@BB@CCD@DCCCBAAB@@@CCCI>B@BDDDBECCCCCCC?B?BCC@CCBCCDD>@AAAAA?BBACCC?CCBBB=????BBBBB2AA@BCCCB???@5:5;@?@9?=?@ACC@BB???BA<@?::92:@@>ABBB;;;A@@@BACCGCCBBBCCCBBC@BBBBBE@C;;;BB=ABCB
@ATNG8:00210:05616
GATGGTAGACACGTGTGCTCTCTCGTACTCATTCGTTTCGGAAGAGACAGGTACGTTAATAGTTAATAGCGTACTTCTTTTTCTTGCTTTCGTGGTATTCTTGCTAGTTACACTAGCCATCCTTACTGCGCTTCGATTGTGTGCGTACTGCTGCAATATTGTTAACGTGAGTCTTGTAAAACCTTCTTTTTACGTTTACTCTCGTGTTAAAAATCTGAATTCTTCTAGAGTTCCTGATCTTCTGGATAGCGACGCGATATACTACCATCGTAATTGCGAAGTCT
+
;;;C?CCBBBC;;9BB@?;<GA=BCCDBBBAA<AAED>CC@G@B@?@AAA4:4;49245449:5>=BACBB?@?B>BBCDD2AB?B??>8?A@@=A:0,0>*00:7;;58ABB???FA@;;<@<@??>>>@@<@@>><>BA@>>>AA@@@@@==><<;<=BB<@<898888==?8>89>>.9+/,/8<;=,<;===2=;;;;?>=>>18878(8888A=C<??<@@BBBAB<@:>==>;;5;==;>>>??@@@@@B@@@;;;?@A=;;;?;;5;9===@7<<//
@ATNG8:00222:05606
GATGGTAGTATATCGCGTCGCTATCCAGAAGATCAGGAACTCTAGAAGAATTCAGATTTTTAACACGAGAGTAAACGTAAAAAGAAGGTTTTACAATACTCACGTTAACAATATTGCAGCAGTACGCACACAATCGAAGCGCAGTAAGGATGGCTAGTGTAACTAGCAAGAATACCACGAAAGCAAGAAAAAGAAGTACGCTATTAAACTATTAACGTACCTGTCTCTTCCGAAACGAATGAGTACGAGAGAGCACACGTGTCTACCATCGTAATTGCGAAGTCT
+
<8?@;AB<<<6565===>?C>@@@>:=@A?CBA;;:=A>ABBBBA@=@A;@<;;9=9=9='>7?<<C@@?=99939A>@@@@+65055:::066<8>CC@=====?B?BDA<<9@DCCCCCCAAA@ABBBBB@CB;;8;<<<>===9@:@@@<@AA<@;?@=??A>=>>9947>=4>@@@?9<<<<?BCAC2993778886:99-52'268=4;255::;5:9:::;=2544>=5=BB>@@@?@@?877888ABA@AA@@@<<=:728;;:==7:,00:95::88
@ATNG8:00232:05579
GATGGTAGTGTGTCTCTGAGAGTAGTACTCATTCGTTTCGGAAAGAGACAGGTACGTTAATAGTTAATAGCGTACTTCTTTTTCTTGCTTTCGTGGTATTCTTGCTAGTTACACTAGCCATCCTTACTGCGCTTCGATTGTGTGCGTACTGCTGCAATATTGTTAACGTGAGTCTTGTAAAACCTTCTTTTTACGTTTACTCTCGTGTTAAAAATCTGAATTCTTCTAGAGTTCCTGATCTTCTGGTAGAGCGTGCATATATCTACCATCGTAATTGCGAAGTCT
+
:::<5:9555444955559555999:555=<?:>9::3:>+00*0//79<86::9//)/499<?8<8=<<:<///9,//<<<+998==@@:?@:;4;@A=BC7;;BBAB?CDDEFCCC@ACAAC@EJBAAA@C?AABA=BBAACCCDCCA@@BB@@=@AA@BB=@<??;;;@BAB;>:;;;.;4;4;A@A@0AABAA:A:;9?>?@?@=@GEF1C@@ACAC?BB>ABCBBBB=@<AABA@@=@@C@ECCCC;;;BA;;;;AACCCC@BAAAAC?B8;;;C?BBBB
@ATNG8:00246:05580
GATGGTAGTGCGTGAGAGAGAGACCAGAAGATAGGAACTCTAGAAGAATTCAGATTTTAACACGAGAGTAAACGTAAAAGAAGGTTTTACAAGACTCACGTTAACAATATTGCAGCAGTACGCACACAATCGAAGCGCAGTAAGGATGGCTAGTGTAACTAGCAAGAATACCACGAAAGCAAGAAAAAGAAGTACGCTATTAACTATTAACGTACCTGTCTCTTACCGAAACGAATGAGTAACGTGTGACGTACGTGAGCTACCATCGTAATTGCGAAGTCT
+
BDCB<@@@@?9;:;9BBBA@AC<;49;<;<BBBB@C?AA@;???:::7<:@?@;999-7<?==444<<:::29=?>??5<?;@3999(933,377<88988,212A2<==<@>>>@;==@@?>?>>>><>==><;;;?????;>:>8:5:AAAB;::;>;;:99/7;17>A043?A?.735+25555'58379;=?9;;8;>:?>>><?=A;;;:8=;;6:::)///677(,--(----250333...337755...775555.5;;>??;A:==>949;5/
@ATNG8:00248:05604
GATGGTAGACATATCGTACTCTCTGTACTCATTCGTTTCGGAAGAGACAGGTACGTTAATAGTTAATATGCGTACTTCTTTTTCTTGCTTTCGTTGGTATTCTTGCTAGTTTACACTAGCCATCCTTACTGCTGCTTCGATGTGTGCGTACTTGCTGCCAATATTGTTAACGTGAGTCTTTGTAAAACCTTCTTTTTACGTTTACTCTCGTGTTTAAAAAATCCTGAATTCTTCTAGAGTTCCTGATCTTCTGGGTGCGCTACAGTCTCTCTACCATCGTAATTGCGAAGTCTT
+
;;;@<ABBBCCBCCFCBB996A>>>=D996;;8=<<<6<<8<@<<<<>>>9><BBB@D?A@==3836///99667;688888+8:8=>>>5::94<8?;=7>D?A@@?9:9)8<<:>>::15599A:==><766>>9:;78697A:9889//(/88./+/6A9989939699<;999525(59::;2=9=:@@@@@/@?9:9287;///998>A9AAAAA'992778/5(/..357799=5:5:A8<>@;?:::3;??>?CB@@@>>>>>?<7927-,,,,*,-22--)-38:7
@ATNG8:00208:05629
GATGGTAGACACGTGTGCTCTCTCGTACTCATTCGTTTCGAAGAGACAGGTACGTTAATAGTTAATAGCGTACTTCTTTTTCTTGCTTTCGTGTATTCTTGCTTAGTTACACTAGCCTTACTGCGCTTCGATTGTGTGCGTACTGCTGCAATATTGTTAACGTGAGTCTTGTAAAACCTTCTTTTTACGTTTTACTCTCGTGTTTAAAAAATTCTGAATTCTTCTAGAGTTCCTGATCTTCTGGAGATACACATGATACTCTACCATCGTAATTTGCGAAAGTCTT
+
?@44.4:::<=:@;<<;;<AEDCCCC;9;<55.////)///)/7//444644488.4.498<3>:=895?;<<B?BCCCC1?><@@=?7>00/0/5068(///(/8;06:?>@@AA?C=>8685555+299;699969;;?BBABBC??????=:=>;>8:9;:9::68122757)5+.).3;;;(6.....&.6899997222,5>>>?'=48725-5027-57<=<>?7;5;=77//)/693979@>A@H==;;;=A?>>==8=<9;//)//(/:68919:7:6
@ATNG8:00212:05642
GATGGTAGCTCTGCTCTGACTCTCGTACTCATTCGTTTCGGAAGAGACAGGTACGTTAATAGTTAATAGCGTACTTCTTTTTCTTGCTTTCGTGGTATTCTTGCTAGTTACACTAGCCATCCTTACTGCGCTTCGATTGTGTGCGTACTGCTGCAATATTGTTAACGTGAGTCTTGTAAAACCTTCTTTTTACGTTTACTCTCGTGTTAAAAATCTGAATTCTTCTAGAGTTCCTGATCTTCTGGTATACACACTCGCTCGCTACCATCGTAATTGCGAAGTCT
+
9:5<7;?EFB=BCBCCCEEDCBCCDCDCBBBD@EBBB=BB@C?CCCCBBBFCCDBB8<7>>;<7@=B;9<BBBBB;CBBCD5AB?C<;;0;A;;5<;;5;A=@@C@@@ACCCCBBBB?BCC@C@CBBBBBBB?BCBB@CBDBCCBDDDCCD<;;C?BBB@BC?B@CDAA@CD;<59====0?2;4:???A,=B?B?<@;BBBBBB;=9==?>,;:9@@=@>@@<??@??>@;?=@?=@@?=@AB?CCCBCBCDCBBBAAAA@ABC@ECCBCC?A7;;AA<@@BB
@ATNG8:00213:05636
GATGGTAGGCGAGAGTGAGACGCAGTACTCATTCGTTTCGGAAGAGACAGGTACGTTAATAGTTAATAGACGTACTTCTTTTTCTTAGCTTTCGTTGGTATTCTTGCTAGTTACACTAGCCATCCTTACTGCGCTTCGATTGTGTGCGTACTGCTGCAATATTGTTAACGTGAGTCTTGTAAAACCTTCTTTTTACGTTTACTCTCGTGTTAAAAATCTGAATTCTTCTAGAGTTCCTGATCTTCTGGTGAGATATGCATGATGCTACCATGTAATTGCAAGGTCT
+
:9:@<?;C?B;;;>?@A:;9?B>BDBAAAABB>BBBB9@A<@;:;4=;5505<=9<3<.94:;796890//8////689999$//(//566/*,,(,(,,739:28?=837,3379>:;B?>B@8<8>AA;;;??:?>;;189==@@A@?@BA@>>>@<>=>=@@<@<??@C=>=>=4:8888)8:=5;;@@@/>>>BB;BAA???AA??;?BBC/C>==@;@=BC=A;;<@AA7;8;?@A@@;@@@=>=>@?=>=A@@:;;=<<C::7;A=<@9=+--6)-)-63
@ATNG8:00215:05652
GATGGTAGTATAGAGCTCTACATAGTACTCATTCGTTTCGGAAGAGACAGGTACGTTAATAGTTAATAGCGTACTTCTTTTTCTTGCTTTCGTGGTATTCTTGCTAGTTACACTAGCCATCCTTACTGCGCTTCGATTGTGTGCGTACTGCTGCAATATTGTTAACGTGAGTCTTGTAAAACCTTCTTTTTACGTTTACTCTCGTGTTAAAATCTGAATTCTTCTAGAGTTCCTGATCTTCTGGCGCGTATGTATGTCGCCTACCATCGTAATTGCGAAGTCT
+
79::6;;>>>>:;6<<>BBBD:99CCCCCB;;8;;;D<???B<@@??>@@?AAA@@5:489:?7;8<??@@=;<;8==??>+;:677391769>*0/:<>>=>>;99:39?A>@;>>;>>><A=@??;878=9=:::3:866@97:;>>>>>;65/67<8;=8=:888===:::8<6666'54<6==???.>=DEG7:;AAAA>>>>1888(5:=;<7==;;7:=;=///7=7<=>?>A=BAA=;;;;;=AA?>>>?>AA7;<A7;;?===;?<?@@@6:://
@ATNG8:00220:05667
GATGGTAGCTCTGCTCTGACTCTCGTACTCATTCGTTTCGGAAGAGACAGGTACGTTTAATAGTTAATAGCGTAACTTCTTTTTCTTTGCTTTCGTGGTATTCTTGCTAGTTACACTAGCCATCCTTACTGCGCTTCGATTGTGTGCGTACTGCTGCAATATTGTTAACGTGAGTCTTGTAAACTCTTTTCTTACGTTTACTCTCGTGTTAAAAATCTGAATTCTTCTAGAGTTCCTGATCTTCTTGGTGCGCTACAGTCTCTCTACCATCGTAATTGCGAAGTCT
+
?>;C;BABC;65<A@>@BBB:96<?695=94405::;465258555=;;;8<<<556)5;@:<<7<><<;<<55.5:555555$444)4;<<0;;;;6;<<8<<155<?<>:?CCBB==B?CCC@C@CAB00000+0<;;5;BA;;:BBABAABAABA?BBB>BA@C?BBABACDEE<;;A@+00//77&//4<<<=>6=BCABA99558====+<<<;;596;;.50<=<00*06<<>==?;==9>9?BBBBCCDCBAA@@;;;BA5;;;;;:4;49:?B496?@
@ATNG8:00224:05620
GATGGTAGACACGTGTGCTCTCTCGTACTCATTCGTTTCGGAAGAGACAGGTACGTTAATAGTTAATAGCGTACTTCTTTTTCTTGCTTTCGTGGTATTTCTTGCTTAGTTACACTAGCCATCCTTACTGCGCTTCGATTGTGTGCGTACTGCTGCAATATTGTTAACGTGAGTCTTGTAAAACCTTCTTTTTACGTTTACTCTCGTGTTAAAAATCTGAATTCTTCTAGAGTTCCTGATCTTCTGGTATGACTAGTGTACTACTACCATCGTAATTCGCGAAGTCT
+
8<885444>44445<556>?;;A@@A?@;@@@=@AA@6=B4;49?445:=045=::8<9<9:93:7<??ABAABC>BACCF1:?498;;.8<8849=;=9781737,79=4=??@@===8A>>7;49;:66///(/56639:9@?@@===@@A@;;;:>9818;5;:>??>>:?@@355AAA.A2:277=<>/::;@@8@>><==9856/////'////<6;6>=6559//.9594/55=AA9>=A<>>==;;;888==;;;>;;;<8<<<<:;3:056:77357//
@ATNG8:00225:05625
GATGGTAGCGCACACATAGATACAGTACTCATTCGTTTCGGAAGAGACAGGTACGTTAATAGTTAATAGCGTACTTCTTTTTCTTGCTTTCGTGGTATTCTTGCTAGTTACACTAGCCATCCTTACTGCGCTTCGATTGTGTGCGTACTGCTGCAATATTGTTAACGTGAGTCTTGTAAAACCTTCTTTTTACGTTTACTCTCGTGTTAAAAATCTGAATTCTTCTAGAGTTCCTGATCTTCTGGGTCTCTCTCTCACGCACTACCATCGTAATTGCGAAGTCT
+
BECC@BB@@ADCCCDAA@EEDDCCBCECCDBB?BCCC=CC>B@BECFCCC@CCCCB@C@CCCC?C@BGCCCBBBD?BADEE5BB@CCEC?CDBBABCC?CG;;;ACBB@BCFFCCCC@CBB@B@CCCCCCCC=AAAA>BCCCEBBBDCCCC@BBB@DBB?CC?C?CBCCBBBCB=C:9::.;>C=@ACCC5CCCEC>CBDECHICCC@CGFG5DBBCCAC@CC@BBCCCCC@C@BBCDCB@BBCB=CCCCCBBBCBCBCBCBCCC@CCCCCC@C=@@BC@BCBB
@ATNG8:00227:05643
GATGGTAGAGAGACTGTAGCGCACCCAGAAGATCAGGAACTCTAGAAGAATTCAGATTTTTAACACGAGAGTAAACGTAAAAAGAAGGTTTTACAAGACTCACGTTAACAATATTGCAGCAGTACGCACACAATCGAAGCGCAGTAAGGATGGCTAGTGTAACTAGCAAGAATACCACGAAAGCAAGAAAAAGAAGTACGCTATTAACTATTAACGTACCTGTCTCTTCCGAAACGAATGAGTACGATGAGATCTCGTGTGCTACCATCGTAATTGCGAAGTCT
+
?<<C<A<;;;696;===?>CEFFEF>CAA<@@;;?;8=:>?>;?:>::;4=5<?=97888'8:A?8><>==377*8=?=999(9;;;5>>>4?AB?BGGCBBDDC@D@BB?BBB?CBBDBBCCCCBCCBABC?BBBC@AABCDFBB>B?ABB?BCCAAACD@CCAAACABB?CBA=@@AAA=@@@====?=.=A<@AAABB@AA<A7;<@@<@<@@CCC@CC;:;BC@F?ABD>CBB?BBBBCBCBCBBBBBB?>==???>==AB=A;;;?@<?=BAAA@D:::
@ATNG8:00237:05637
GATGGTAGACATATCGTACTCTCTGTACTCATTCGTTTCGGAAGAGACAGGTACGTTAATAGTTAATAGCGTACTTCTTTTTTCTTGCTTTCGTGGTATTCTTGCTAGTTACACTAGCCATCCTTACTGCGCTTCGATTGTGTGCGTACTGCTGCAATATTGTTTAACGTGAGTCTTGTAAAACCTTTCTTTTTTACGTTTTACTCTCGTGTTAAAAAATCTGAATTTCTTCTAGAGTTTCCTGATCTTCTGGATATGAGTGACTCGTGCTACCATCGTAATTGCGAAGTCT
+
CBBB?CCDCCCCCCCCCCCCDCCCCCCCJCBB>BBAA<CC@C@BBCCDAA?ACCBD?CAAAAB?C@BBBBBAA??;999898#99<<CBB=@999=A??<?C>???@::4:AABB>>><A>>:>=AD@::;:@<A>==9=<AAAAAAAAA@@>99:8:;:9888-8::;;======8<<;<<+9189,56=AAA&576655&522289:>>997<<<<'5///7(//(5;6=>:9:768'53977;AA;AAA<A;:9=:9;;=??????????<>=88>=6>///;;788=?
@ATNG8:00241:05659
GATGGTAGCGAGCGAGTGTGTATACCAGAAGATCAGGAACTCTAGAAGAATTCAGATTTTTAACACGAGAGTAAACGTAAAAAGAAGGTTTTACAAGACTCACGTTAACAATATTGCAGCAGTACGCACACAATCGAAGCGCAGTAAGGATGGCTAGTGTAACTAGCAAGAATACCACGAAAGCAAGAAAAAGAAGTACGCTATTAACTATTAACGTACCTGTCTCTTCCGAAACGAATGAGTACAGAGAGTACGATATGTCTACCATCGTAATTGCGAAGTCT
+
@@@?:B>CCCCBABBBCCCCCCCCGACCFFCEBBBA7;59>@@ABC@BB?B?A@BCBBBB5C@CDCCCBCDCCC9@?99:9:*;C@C5;::&9@<8=AAAC@@00-0;@@=ABB@BCECCBBBBCCCBBCGC@CCAA>ACCCDBBC?B?BBB@CCCCDCCB@BBBCCC@BB?BBB?BCCCC:???9==<??.?C>ABBAABBBB@C?BAAA9949AB;;:;CBAAAB?B?BCF>BBC@CAAABBBBCCCCCAABAABBBC>>=BB?C?@@DD@C689B@;=:;;
@ATNG8:00247:05668
GATGGTAGCGCGACGAGCGTAGACCCAGAAGATCAGGAACTCTAGAAGAATTCAGATTTTTAACACGAGAGTAAACGTAAAAAGAAGGTTTTACAAGACTCACGTTAACAATATTGCAGCAGTACGCACACAATCGAAGCGCAGTAAGGATGGCTAGTGTAACTAGCAAGAATACCACGAAAGCAAGAAAAAGAAGTACGCTATTAACTATTAACGTACCTGTCTCTTCCGAAACGAATGAGTACTGCGTCTCACTCTCGCCTACCATCGTAATTGCGAAGTCT
+
<@:@7;?CDCCA@@BBCCCIHAAAB=BBB@CCCC::8;=@@BBBCC@CC@A@BA@88777)8>>BBBBBBFBB@8?@;;;;;*;?>@;>>A7?BB>CCCBDBC;;6;?A@=BBA?AAABBCGGCBBBCCCDC@BBBB?AAAABBBB@C@BA@?@CBBCCBB?BBBBCC@BB;@@A:??A@@<@@A>ADCCC3BB?B???B@C>>;><??@A;>;>@BBB@BCAABAA>A@BBE=BBB?BDBBBBBAAABCAABCB???CCC?CCC?BAAACB@C@CBBD?BB::
@ATNG8:00202:05675
GATGGTAGTATCTGCACACTCTGTCCAGAAGATCAGGAACTCTAGAAGAATTCAGATTTTTAACACGAGAGTAAACTGTAAAAAAGATGGTTTTACAAGACTCACGTTTAACAATATTGCAGCAGTACGCACACAATCGAAGCGCAGTAAGGATGGCTAGTGTAACTAGCAAGAATACCACGAAAATGCAAGAAAAAAGAAGTACGCATATTAACTATTAACGTACCTGTCTCTTCCGAAACGAATTAGTACTATAGACTATCTGAGACTACCATCGTAATTGCGAAGTCT
+
CCBB?BFCBBBC;;6C;;;==>>>@7;A@=959:9=4>9>:>666=@@?<A>?@ABABAB3A789==888CCDD<9780/@?>>%////3889.9:959889333777.71771733.3:::<@<AABBBBA;;<?BDCC@AADCCCCC?C<A;:8;BCDBBBD@DFDA@A=@?<@CA>A;0000*0=00)//////$/9033369///::5:::@>?8>;>:>?C??;;0.-5(-(-//(/6603.57;887777766225;;:98729994./.38;4>:>=<<84433
@ATNG8:00203:05684
GATGGTAGGACGAGCGTCTGAGAGGTACTCATTCGTTTCGGAAGAGACAGGTACGTTAATAGTTAATAGCGTACTTCTTTTTCTTGCTTTCGTGGTATTCTTGCTAGTTACACTAGCCATCCTTACTGCGCTTCGATTGTGTGCGTACTGCTGCAATATTGTTAACGTGAGTCTTGTAAAACCTTCTTTTTACGTTTACTCTCGTGTTAAAAATCTGAATTCTTCTAGAGTTCCTGATCTTCTGGGCTGCGCTGATATGCGCTACCATCGTAATTGCGAAGTCT
+
9;5<9===9=666;:==>@@@BBC@BCBCCCCAGBBB=BB?B?BBBA@@A?BBAAA?AAAAAB?B?CCCCBBBAA=@CBCB0;;8;BCE?CCJF@CCI@DC?;;;B;<7<CCCBCBDADBB?B@DBBBBCBB@BCCC@CCCCFDBA@@@ABBCCC?BA@>A@@C@BABBBBBAA=AA@@A3A>B=;<;;;*;@ACD=ABAABBABBA;@>>>,>@@@B?B@CD@EBBBCBC?B?AAADBB?AACJ?BBBAABA@@AAACBDCCBB@BCCCBC@D:;;CC@J;;;
@ATNG8:00205:05674
GATGGTAGACACGTGTGCTCTCTCGTACTCATTCGTTTCGGAAGAGACAGGTACGTTAATAGTTAATAGCGTACTTCTTTTTCTTGCTTTCGTGGTATTCTTGCTAGTTACACTAGCCATCCTTACTTCGCTTCGATTGTGTGCGTACTGCTGCAATATTGTTAACGTGAGTCTTGTAAAACCTTCTTTTTACGTTTACTCTCGTGTTAAAAATCTGAATTCTTCTAGAGTTCCTGATCTTCTGGAGATATCATCAGCGAGCTACCATCGTAATTGCGAAGTCT
+
<>>D@CBCBCCB@<;@;<>>>>><><<<<<;;7@BDF>CC@C>ABBAABC7;9><<983:9?C:C:=<@A855==7:@:::+9>4?::9,3;:?=B?=9<<299=;7728;88BBCF?786=A<??D:>>AA<A====???856:89:<::<625,55777717396;55:>=A:=;;;:,76=9;;===+88655,2::;??@>>=:=>=9(55522,237637::::994:6=@>>??<?@E;>>@???>;<;AAA@@@@:;796///;=9=7>>>><AABC
@ATNG8:00216:05680
GATGGTAGCTCACGTACGTCACACGTACTCATTCGTTTCGGAAGAGACAGGTACGTTAATAGTTAATAGCGTACTTCTTTTTCTTGCTTTCTGTGGTATTCTTGCTAGTTACACTAGCCATCCTTACTGCGCTTCGATTGTGTGCGTACTGCTGCAATATTTGTTAACGTGAGTCTTTGTAAAAACCTTCTTTTTACGTTTACTCTCGTGTTAAAAAATCTTGAATTTCTTCTAGAGTTCCTGATACTTCTGGTATTGACTAGTGTACTACTACCATCGTAATTGCGAAGTCT
+
55<A9@BAB:66555@>9>;?AADBC@AACBB@CCCH>HIGKA;=:C:;9@@@>??:?49;94.43::=@A@A?A@CCA=A+BB>;:;<3333::5:=B7B@=@@@@00,0::8==AA=BCB<?=888>>>>A>CC@@:>=?A?>>>?@;;;?;;:4:888(6:6<<A>><;98552'222255$5.7.25222$257::3;:77766755.55757$79;899-56(6;499755//)/379977771555////6557>;;<=<=>?>>>@@<@@>>>@=B7;;@@;>:;:
@ATNG8:00218:05711
GATGGTAGCATCATGCATATCTCACCAGAAGATCAGGAACTCTAGAAGAATTCAGATTTTTTAACACGAGAGTAAACGTAAAAAAGAAGGTTTTACAAGACTCACGTTAACAATATTGCAGCAGTACGCACACAATCGAAGCGCAGTAATGATGGCTAGTGTAACTAGCAAGAATACCACGAAAGCAAGAAAAAGAAGTACGCTATTAACTATTAACGTACCTGTCTCTTCCGAAACGAATGAGTACAGAGAGTACGATATGTCTACCATCGTAATTGCGAAGTCT
+
BCCB?BDCCCCCCAAACCCCA?>00*0==89ACA@A7<79<<=A@A?AB9B@BBBAACDCB&;7<==A@@A?999,3344;;;;%=9894555&5<<7=:6;CCCDC?B?CC@@@@>@BACCCBCCCCCCBBBB@CC@@=@AAABCCC?BBBBB?BBBCBB@@<ACCBBB@BA=::::??@==6=<<:88888(/959///@=AAB<>:>@@@<@=ABCBB@BCAAABC?B@CCC>B::9:BBBCCCCBBBBBBBBBBBBBCBBBBB<@;=<=A<?<=@AA<??><
@ATNG8:00221:05699
GATGGTAGCTCTGCTCTGACTCTCGTACTCATTCGTTTCGGAAGAGACAGGTACGTTTAATAGTTAATAGCGTAACTTCTTTTTCTTTGCTTTCGTGGTATTCTTGCTAGTTACACTAGCCATCCTTACTGCGCTTCGATTGTGTGCGTACTGCTGCAATATTGTTAACGTGAGTCTTGTAAAACCTTCTTTTTACGTTTACTCTCGTGTTAAAAATCTGAATTCTTCTAGAGTTCCTGATCTTCTGGTGTCGTCTATCATGTACTACCATCGTAATTGCGAAGTCT
+
55;>465CB;66@>CDBBBBDCCCBBBBBA;;8;ACB>BC:;:;BBBCBB;;;5955)5.555;.646@<AB<<7;B=BBBBB1<==6696@7<=>A1666.5;.55<<=A?BCBABBAA=A@@<@<@AAA@AAA=@BDB@C;;;BAAAB@@@@BACC@BBB@CC?B?BCD;;;ABC@B;;;<.:;@;:;;;;*;ABBC=C<;:?=:99?.9999'999=@=@?BC<@@@@@?A;@=A@???@?AAC@CBBBBD;;;DCBAACDCBBC@HDBABD@D>AABB?BBBB
@ATNG8:00229:05690
GATGTAGCTCACGTACGTCACACGTACTCATTCGTTTCGGAAGAGACAGGTACGTTAATAGTTAATAGCGTACTTCTTTTTCTTGCTTTCGTGGTATTCTTGCTAGTTACACTAGCCATCCTTACTGCGCTTCGATTGTGTGCGTACTGCTGCAATATTGTTAACGTGAGTCTTGTAAAACCTTCTTTTTACGTTTTACTCTCGTGTTAAAAATCTGAATTCTTCTAGAGTTCCTGATCTTCTGGAGATATCATCAGCGAGCTACCATCGTAATTTGCGAAAGTCT
+
44495<A?>;@@9@>;69@BABBCCC@@@@A?AAAC?CC@CACCCBCCD?BBBB@;?;@?@@<@=@;;:CBCCC@BCBBA2@?599AC>?@?B????=??5::A:8:;??>?AABC>BAA?A>>A:::?@A;@???5::?;;;B???AA>888>:<88168196;<==<<?99379999+918177:::*9:8888(7:>>A>>>>>0////(////;6:6>@<@@AA@@@<@<@@@@>>;===8;;;?;;;>>CB@@AB=:://+/:9977177.:>===8=@AA
@ATNG8:00239:05688
GATGGTAGCTCGCTGATGATATCTCCAGAAGATCAGGAACTCTAGAAGAATTCAGATTTTTTTAACACGAGAGTAAACGTAAAAAGAAGGTTTTTTACAAGACTCACGTTAACAATATTGCAGCAGTACGCACACAATCGAAGCGCAGTAAGGATGGCTAGTGTAACTAGCAAGAATACCACGAAAGCAAGAAAAAGAAGTACGCTATTAACTATTAACGTACCTGTCTCTTCCGAAACGAATGAGTACTGTATCTATGTGTGCGCTACCATCGTAATTGCGAAGTCT
+
<8:@;><CBDCCB@AA;99>>>@AC=ABA:@AAA@@<@?BAB@@@@<@?;<8<>99377773"328;;B==B<<AC;@>@AMHE5B@@C5;;;;;#:<<>=?C>BB=@B>B>BB?CCB@CCCCCCCDCCCCCBBBC@CCAA>ACCCCDCC?B@B@@>ACBCCBCB?CBBBGC@895:BA>AA>>>8;<><ADDDF2BB@BBBBBB>>>3818=;;5;8=>A@@?CA@@@BB@D@BBA<A??>?BBBBCCCCDBBB???BBH999BBB>>:>EA@@@=B:CACC?B:::
@ATNG8:00242:05683
GATGGTAGGTGCACATGAGTGTATCCAGAAGATCAGGAACTCTAGAAGAATTCAGATTTTTAACACGAGAGTAAACGTAAAAAGAAGGTTTTACAAGACTCACGTTAACAATATTGCAGCAGTACGCACACAATCGAAGCGCAGTAAGGATGGCTAGTGTAACTAGCAAGAATACCACGAAAGCAAGAAAAAGAAGTACGCTATTAACTATTAACGTACCTGTCTCTTCCGAAACGAATGAGTACAGAGAGTACGATATGTCTACCATCGTAATTGCGAAGTCT
+
CDDD@CCC?C@AABBBCCCGGBBBB=@@@@CEDEBA?A@CCCCCCC@CC>B@BCCBCCCC5B@@@@BBCCBCBB;@B::;:;*:@;A>BBB:BBC@BBCBBCD:::;?AA?BBB@BCBCCBBBDBBBCBBAA?@DBB@BABBCCBD?C@CCC@CBCCCBBB@BBBBA@?CC?AAA=@ACBB7>>@;?@AAB3AC@B999BCBBB>A>AA>D:=:=ACCC@DCCCCBB@C@CCC=CCC?BBBABBBCCBBBAABBB@@@CCBBABB=BBBBBB@B=@@>>;:::>
@ATNG8:00242:05704
GATGGTAGTGTGTCTCTGAGAGTAGTACTCATTCGTTTCGGAAGAGACAGGTACGTTAATAGTTAATAGCGTACTTCTTTTTCTTGCTTTCGTGGTATTCTTGCTAGTTACACTAGCCATCCTTACTGCGCTTCGATTGTGTGCGTACTGCTGCAATATTGTTAACGTGAGTCTTGTAAAACCTTCTTTTTACGTTTACTCTCGTGTTAAAAATCTGAATTCTTCTAGAGTTCCTGATCTTCTGGTCTACTACACTGTACTCTACCATCGTAATTGCGAAGTCT
+
@CBC?BAAA@;95:=<9;6ABAA?BCBBBBBC@CDDC>CD@C@CCDCBBB?A@DCC@CADCBB@B=AABBBBCBD?@@@@@0@C?B@AA<ABBB?BCC@CJ=;;CCCCACBAAACCC@BBBAC@BBBBBBBC@CCCC@BCCCCBBBCCCBCCCBB?BBB:;<@C@CBBCBBBCE@C@@@@7A>B?BBCBB2BCCDD>CBBDCCCGEC@CDDD5B;;;B?B=A@@BBBAA;<5<=@@BAAA>A@B><;<ACCCCBCBCCBGCCCBBAD;<<BB?B8;;BB?BC;;
@ATNG8:00246:05704
GATGGTAGATACTCGCTGATACACCCAGAAGATCAGGAACTCTAGAAGAATTCAGATTTTTAACACGAGAGTAAACGTAAAAAGAAGGTTTTACAAGACTCACGTTAACAATATTGCAGCAGTACGCACACAATCGAAGCGCAGTAAGGATGGCTAGTGTAACTAGCAAGAATACCACGAAAGCAAGAAAAAGAAGTACGCTATTAACTATTAACGTACCTGTCTCTTCCGAAACGAATGAGTACTGTATCTATGTGTGCGCTACCATCGTAATTGCGAAGTCT
+
;;>CHDBCB@?@B@A@CCCABBDCI?CCB@CCCCCB?@>AAABBBB?AC?C?BCBBBBBB3B@BBBDCBB@??@8?@AAABB2BC@D@CEE;CCCACCCABBDCC?C@BB?ABB?BBCCCCCCBBBCCCCBC@CB@><@AA@ACAB>C>BBB@BCCCCCCC@BBBAA@?9949@@<AAAAD>A??=?>=??1>B?C>??DDB?@6:5;;>>;@<??BBB@DHBAAAA?B@CCC>CBB?BBBBACBBBCBBBBBBBBB:99BB???=??>CAA=C;BCCC?A:::
@ATNG8:00248:05713
GATGGTAGTATCTGCACACTCTGTCCAGAAGATCAGGAACTCTAGAAGAATTCAGATTTTTAACACGAGAGTAAACGTAAAAAGAAGGTTTTACAAGACTCACGTTAACAATATTGCAGCAGTACGCACACAATCGAAGCGCAGTAAGGATGGCTAGTGTAACTAGCAAGAATACCACGAAAGCAAGAAAAAGAAGTACGCTATTAACTATTAACGTACCTGTCTCTTCCGAAACGAATGAGTACGAGAGAGCACACGTGTCTACCATCGTAATTGCGAAGTCT
+
48::9CCC99:;?BABBBBCCC?CB?BCJ@CAAAA@=B8;;DDBBA?CC@F@;:998889'9:@?>@?AA?9:9,9944444$4<7<.555&59<7=;69AA;@B?BABB?BCC@CBCCDDECCCAAABBCC@DCDC@C@@@ABBC?B>A;;7;AA?A??@=??BBBCACC?BCB@>>=BC>C=<899:::(9@;@BBBBA@;9*/*.588)/*.8@?>=@955>==9=9===8=<=8477BBBCCCCBBCCBAAAAA@C@@??>;9979;>;=:?@9928998
@ATNG8:00214:05753
GATGGTAGAGTTTCATGTGTATCTCCAGAAGATCAGGAACTCTAGAAGAATTCAGATTTTTAACACGAGAGTAAACGTAAAAAGAAGGTTTTACAAGACTCACGTTAACAATATTGCAGCAGTACGCACACAATCGAAGCGCAGTAAGGATGGCTAGTGTAACTAGCAAGAATACCACGAAAGCAAGAAAAAGAAGTACGCTATTAACTATTAACGTACCTGTCTCTTCCGAAACGAATGAGTACGTGTGACGTACGTGAGCTACCATCGTAATTGCGAAGTCT
+
;><C@C>CBBB@8CC;99BCGCCCB@BGEADEC;;;?B=@ADAA@D@CC;:6:@@::999)9197;A?=A>78:,9:;?>>=,>A=@@FFD;CCG@CCA@AB@;;89?CC@E@@=@@@@BAACCCCBBBBBA?BBBB@CCAABBAC?C@CAA>@CBBB@@@<?@AAAA?BB@BBA?CBBBA:@>>;?BDDB2AA<::9>A>>>>:?1778>;>:==CCB?BB::83<4<437833<?<B877@=>??>?8:8??==<>>><<<@@?B===BA7<7<???<>AA?
@ATNG8:00231:05722
GATGGTAGCGCGACGAGCGTAGACCCAGAAGATCAGGAACTCTAGAAGAATTCAGATTTTTAACACGAGAGTAAACGTAAAAGAAGGTTTTACAAGACTCACGTTAACAATATTGCAGCAGTACGCACACAATCGAAGCGCAGTAAGGATGGCTAGTGTAACTAGCAAGAATACCACGAAAGCAAGAAAAAGAAGTACGCTATTAACTATTAACGTACCTGTCTCTTCCGAAACGAATGAGTACCTCTCAGACGCTCGTCCTACCATCGTAATTGCGAAGTCT
+
@DCC???@A:;;@@BC;;9BC966>7>CGABBBA;;7;>AABAAAB?DB?B?BAAAABAB1@<?BA????>ABB9@@;;;;.5B;>2;;;*;?@;ACCCFCCCC@C@BA?A::7;CAABEBAAAA@;;;BA<@@;;5:@@@ACBC?D@BAA>@BBBCCBB?AAABAB?BB?ABA??>>BB=?@?=?????.?B?BB@?@??>A9=388>?;><>@DCC@CBABB?@>?@CDE>B@?=??CAAAB?BBBBCBBB@?BBAAA;??@<A@<;?C?B49:??:????
@ATNG8:00238:05736
GATGGTAGTGTGTCTCTGAGAGTAGTACTCATTCGTTTCGGAAGAGACAGGTACGTTAATAGTTAATAGCGTTCTTCTTTTTCTTGCTTTCGTGGTATTCTTGCTAGTTACACTAGCCATCCTTACTGCGCTTCGATTGTGTGCGTACTGCTGCAATATTGTTAACGTGAGTCTTGTAAAACCTTCTTTTTACGTTTACTCTCGTGTTAAAAATCTGAATTCTTCTAGAGTTCCTGATCTTCTGGCTCTCGTAGACAGATACTACCATCGTAATTGCGAAGTCT
+
<<>@6?><A?<==BCAABCBCCA@BCBBBC;;4;?@?9AB@C@CCBBBBB@BDD;;::=@BBC@CACCCCCC@FD@CCBCB5CC@BBDD=CB;;8;@C@EE;;;BAAB?BCBBCEDD@CCC@DACCBAAAA@?BBBB:;;CBBAAABBBBCCBAA=@AB?BB@C@BBA@@CBBB5;0000+0+0+0>>>A0>@:9:89BBBCCCCCC@DDEE5B@@AA?@@CC@CCDCBBB=@=@A@@AE>A;;8;A;<;CBBBBBCCCDCCCCB@C@;;;B?B6;;CB=@@;;
@ATNG8:00242:05732
GATGGTAGAGAGAGCTCTCTCATCGTACTCATTCGTTTCGGAAGAGACAGGTACGTTTAATAGTTAATAGCGTACTTCTTTTTCTTTGCTTTCGTGGTATTTCTTGCTAGTTACACTAGCCATCCTTACTGCGCTTCGATTGTGTGCGTACTGCTGCAATATTGTTAACGTGAGTCTTGTAAAACCTTCTTTTTTACGTTTACTCTCGTGTTTAAAAAATCTTGAATTCTTCTAGAGTTCCTGATCTTCTGGGTCTACGCTCGTCGCGCTACCATCGTAATTGCGAAGTCT
+
CBCC?CCBBB@@@AB:99@BB>CCB966=@@@?BBBC<BB@C@AA@CBBC:;9@@A@:@=@@BC?C>@@AA@:939233333$397(39993=BAC?A:00+0=,00//88067<<<@BE?AA?7:7:@AAA=>><>>>F<>>@@==>=>>@??????;@:;8;?=E<@@AA=>=AB:=8878(6/6/567676%6:77:09=:::877777.7;9;9&75807:-6/6;4565//.76<.58:>=?589??8????>=>@??A====::;@7<;BBDD7:7;;===?>?>
@ATNG8:00258:05128
GATGGTAGATATATGCACGCTCTACCAGAAGATCAGGAACTCTAGAAGAATTCAGATTTTTAACATCGAGAGTAAACGATAAAAAGAAGGTTTTACAAGACTCACGTTAACAATATTGCAGCAGTACGCACACAATCGAAGCGCAGTAAGGATGGCTAGTGTAACTAGCAAGAATACCACGAAAGCAAGAAAAAGAAGTACGCTATTAACTATTAACGTACCTGTCTCTTCCGAAACGAATGAGTACTACTCTCAGAGACACACTACCATCGTAATTGCGAAGTCT
+
AACB@CDBBCCBBBBBBAAABFB@@?BCB>@BB@A@=A>ABA;;;C@CC@C?::;@?FFF3C=???>=?=;:@==5=///////$//(3,333&378,3388;5555.5455+52238999>?CCCBBHCCCBB?BBAB>A@@?AB??<@?C@@?AFCCCCCC?CCAACC?AA?BCC999BBB=B??<>BCCC2CC?BAAABCA>>7;7;>>>1818>A@@>@CAAABB?B?CDE=BBB?BBBDDCCBACAABBBBBBBBBBBDBBB?A@@@BB?C>CBBA?@@@A
@ATNG8:00265:05134
GATGGTAGTGATACAGATCAGACACCAGAAGATCAGGAACTCTAATGAAGAATTCAGATTTTTAAACACGAAGAGTTAAACGTAAAAAGAAGGTTTTACAAGACTCACGTTAACAATATTGCAGCAGTACGCACACAATCGAAGCGCAGTAAGGATGGCTAGTGTAACTAGCAAGAAATAACCACGAAAGCAAGAAAAAGAAGTACGCTATTAACTATTAACGTACCTAGTCTCTTCCGAAACGAATGAGTACGATGAGAGAGCTCTCTCTAACCATCGTAATTGCGAAGTCT
+
97//)/4:<:45::<<.-----,683--/)/--/0/27277744.444.4;5:55444;;;;)43(3878958333,3;/7355<<<$44.4.444&4;;.45;955555167<<:>?=99=0////777566A555.5555.5;;<<6658>.555.599:>:==266><;;5333(3:28288333(333377777'7943333;;778.3.388:5;4>8==94///7///85:5899199=4::<==;@@?789987777888>:557/6455///:(/(54:<7<==;
@ATNG8:00268:05167
GATGGTAGCGCGACGAGCGTAGACCCAGAAGATCAGGAACTCTAGAAGAATTCAGATTTTTAACACGAGAGTAAACGTAAAAAGAAGGTTTTACAAGACTCACGTTAACAATATTGCTGCAGTACGCACACAATCGAAGCGCAGTAAGGATGGCTAGTGTAACTAGCAAGAATACCAAGAAAGCAAGAAAAAGAAGTACGCTATTAACTATTAACGTACCTGTCTCTTCCGAAACGAATGAGTACGATGAGAGAGCTCTCTCTACCATCGTAATTGCGAAGTCT
+
?ABC?BBGBDCCBBBBB996>>CBG>ABDBD;;;@@=@@BBB;;:B@AA>A<@??;<===,=;>=>=<8937773;===999(9>:;7<@@2>CCACCDB;;99949<@??CBA>ACBDEDCCCCB:::?884:8:;:;?:BC;;9>@<???>@@A>=@00-099;;;8;=8<@@6<8==>5<<;7<<;;9'33,388889558=A7:;;;5;5867@A<>>>B;;<<@=BBD8==A:=:;;C@C///////9/5599;99<99;9996859173799A<=>>A
@ATNG8:00269:05137
GATGGTAGCTCTGCTCTGACTCTCGTACTCATTCGTTTCGGAAGAGACAGGTACGTTAATAGTTAATAGCGTACTTCTTTTTCTTGCTTTCGTGGTATTCTTGCTAGTTACACTAGCCATCCTTACTGCGCTTCGATTGTGTGCGTACTGCTGCAATATTGTTAACGTGAGTCTTGTAAAACCTTCTTTTTACGTTTACTCTCGTGTTAAAAATCTGAATTCTTCTAGAGTTCCTGATCTTCTGGTGAGATATGCATGATGCTACCATCGTTATTGCGAAGTCT
+
BCBB@BCBBBBCCCBBCBBCCDBCCBBBCCCD@BCCD>BC@B@BCBCCCCACECCC?B?BCCD>C@BCCCCCCGD@DDCCC5BB@CCCB>CBCC@BBB@CF;;;CCCD@BBBBBBBE@CBB@B@CCCCCCCC@CCCC?BCBCBCCCCAAABBBBB?B998:C=A?BABBBBCBC>D<<;;.<>C>;<;;;*;CCCG>BDCCBBCB@A5;;;;*;A@AB?@>@D@DDCCCCC?C?CCBCCC@BBCACECCBBBBBCDCDCC@@ACC@CBBBC@CC@BBCC@CCCD
@ATNG8:00271:05152
GATGGTAGCACGACACGACGATGTGTACTCATTCGTTTCGGAAGAGACAGGTACGTTAATAGTTAATAGCGTACTTCTTTTTCTTGCTTTCGTGGTATTCTTGCTAGTTACACTAGCCATCCTTACTGCGCTTCGATTGTGTGCGTACTGCTGCAATATTGTTAACGTGAGTCTTGTAAAACCTTCTTTTTACGTTTACTCTCGTGTTAAAAATCTGAATTCTTCTAGAGTTCCTGATCTTCTGGTATGACTAGTGTACTACTACATCGTAATTGCGAAGTCT
+
BBCB?BDDBBBB>>>CCC@666?BBCCCCCBB@BCGG?FF@C@CDCCCBB?BCDCD?B?BBDD?B@BCCCCB=<<8;;;;;+;<7<333,3:9:9<==:BC?BBCCCC?BBBBBBBA?BBB?A?@AC?@=<<<AAAC=A@@@???ABBB@@@@??<===<@B=A=C???AAB@@;>====5==A=;;;::+:==>A388@989A=<>18888(878;A7=566.5?===<=:>9?@??>><>@@<@??A????@AAB???AAB@@@@@@@?=A=AA>?<?>=>
@ATNG8:00275:05123
GATGGTAGGCACTGCGCACACATCCCAGAAGATCAGGAACTCTAGAAGAATTCAGATTTTTAACACGAGAGTAAACGTAAAAAGAAGGTTTTACAAGACTCACGTTAACAATATTGCAGCAGTACGCACACAATCGAAGCGCAGTAAGGATGGCTAGTGTAACTAGCAAGAATACCACGAAAGCAAGAAAAAGAAGTACGCTATTAACTATTAACGTACCTGTCTCTTCCGAAACGAATGAGTACGTGTGACGTACGTGAGCTACCATCGTAATTGCGAAGTCT
+
CCCB?BBC@CB@ABBBBBBCCCCEG>DDD?CCCC@@>AACCCCCCC@CC@C?AA;<9?>?0@@ECBBBCCCCCG>::;AABC5BB@D@CCC=HGJDCBBBBBCBB@B@BB@BBC@CFCCCCCCBCBBBBBBC?CCCC@AAAABBBC?B@BBCACCBBBBBB?BDCEBE?:949?<8<<999+3:>;BCCCC3AA?>>>>@@AAA<@=@A??<?=BBBAB?CCBBBBB?B>AAB?BEC@???DDKBBBBB?@@@BBBBBAAABCBB?B??;AA<@<BBBC?B?;;
@ATNG8:00276:05126
GATGGTAGACATATCGTACTCTCTGTACTCATTCGTTTCGGAAGAGACAGGTACGTTAATAGTTAATAGCGTACTTCTTTTTCTTGCTTTCGTGGTATTCTTGCTAGTTACACTAGCCATCCTTACTGCGCTTCGATTGTGTGCGTACTGCTGCAATATTGTTAACGTGAGTCTTGTAAAACCTTCTTTTTACGTTTACTCTCGTGTTAAAAATCTGAATTCTTCTAGAGTTCCTGATCTTCTGGTGTCGTCTATCATGTACTACCATCGTTATTGCGAAGTCT
+
ACCD@BBBCBBBBBAA@BCBABBB<=<<>DBA<@A@=09:498BB:<;CD@CDA;;9;-0/::6:=CABBBBB<A7==???+;?6;;881899:7:::;?@2799>;>8<?@?=>=B7;;E<@:>=>><668<@@@B=AA@@@>>>@@@???<<<8:;;:8818;??=::;=//,/5=<=/=5@088:::):>>>>7>:<<98;;@C<====,=///=5<3>==AAAA;;;<>=???@@A=;;;7;?>?A?>>>====?===<<<6///=@9<=17;;;;AA;;
@ATNG8:00280:05140
GATGGTAGGCACTGCGCACACATCCCAGAAGATCAGGAACTCTAGAAGAATTCAGATTTTTAACACGAGAGTAAACGTAAAAAGAAGGTTTTACAAGACTCACGTTAACAATATTGCAGCAGTACGCGCACATCGAAGCGCAGTAAGGATGGCTAGTGTAACTAGCAAGAATACCACGAAAGCAAGAAAAAGAAGTACGCTATTAACTATTAACGTACCTGTCTCTTCCGAAACGAATGAGTACTACTCTCAGAGACACACTACCATCGTAATTGCGATGTCT
+
44485:==7<<666;<<;:00///<39996<<<<;94;59/////95//,/3999:8;;;):69///88/333808899999(55.5.555&5<;9>AA@=>=??7;7?=;@@@;@@BBCCCC9:;CB@<00--89+//==<;<<6:6:4438;?:?;:?;@777>?688:8;;488555,522,2===A.>A;@>>><9::?;A;@>@@7817;=<>:><;<<7959:>?B<><8>888888<<<:;444????@??;@::8A9<=<888;A;CA@988ABA
@ATNG8:00285:05148
GATGGTAGACACGTGTGCTCTCTCGTACTCATTCGTTTCGGAAGAGACAGGTACGTTAATAGTTAATAGCGTACTTCTTTTTCTTGCTTTCGTGGTATTCTTGCTAGTTACACTAGCCATCCTTACTGCGCTTCGATTGTGTGCGTACTGCTGCAATATTGTTAACGTGAGTCTTGTAAAACCTTCTTTTTACGTTTACTCTCGTGTTAAAAATCTGAATTCTTCTAGAGTTCCTGATCTTCTGGACGACGCGCACTGACACTACCATCGTAATTGCGAAGTCT
+
@@<A?BA@ACDBBBCAABBCCCCBCCCCCCCC@CCDD>CC@C?BBBCCCC@BBBBA>A?BC@@>@@BBBBBBBBB?CCCCC2B@>AAA?:AAAA>A993:@8::9;8;6<BBABBBC?::::=;?@@@@@>>:>BDD:>=>>::;AAAAAAA::;<@==:=A;@;==>??@@BB8==?DC;D<A7;;===/>>>>>3;;:;;>@=>==BDBB/A898@<@=CD<AAAA?@@<A<??@@@@:>=?<==::;>??AA==>E@?::;=8::;=<<:>8==>>:?@@@
@ATNG8:00291:05143
GATGTAGAGAGACTGTAGCGCACCCAGAAGATCAGGAACTCTAGAAGAATTCAGATTTTTAACACGAGAGTAAACGTAAAAAGAAGGTTTTACTAGACTCACGTTAACAATATTGCAGCAGTACGCACACAATCGAAGCGTAGTAAGGATGGCTAGTGTAACTAGCAAGAATACCACGAAAGCAAGAAAAAGAAGTACGCTATTAACTATTAACGTACCTGTCTCTTCCTAAACGAATGAGTACTGCGTCTCACTCTCGCCTACCATCGTAATTGCGAAGTCT
+
<<;ABCDCCDCBBBBBDCCCFCDK>CBBACAAACC?B@CBCCAAB@AB>B?A@A@AAAA2B@CCCABBBCBBB=??;;;;;*;B>C@ECC;CDHCBBBCDGCBB@B@DDBCCC>AACCCCCCBBCCCCCCC@BC@@<@AAABBCC@C?CBB?BBBCDBBB?BBBBBB?BC?DBB988?==3>8818:99:+:<8=888@A??@8;7;AAA:=:=?BBB@CBAAA??;=????9?DC>BACDDC??@BBCBBBBBBBBBBB@BBB?A:::@@<@<@@AB>BCCB
@ATNG8:00291:05144
GATGGTAGACACGTGTGCTCTCTCGTACTCATTCGTTTCGGAAGAGACAGGTACGTTAATAGTTAATAGCGTACTTCTTTTTCTTGCTTTCGTGGTATTCTTGCTAGTTACACTAGCCATCCTTACTGCGCTTCTATTGTGTGCGTACTGCTGCAATATTGTTAACGTGAGTCTTGTAATACCTTCTTTTTACGTTTACTCTCGTGTTAAAAATCTGAATTCTTCTAGAGTTCCTGATCTTCTGGTAGAGCGTGCATATATCTACCATCGTAATTGCGAAGTCT
+
@@@C@BC@@AB;;5<;;9?A;96;BB<BBCCD@B;:;0;A<@@HDAAA;;294>:@8A9=BBB@C@BBBBBA@;C<8;888)334=78:(78::5=00)/;59:9;7703CCABBBB>;;?=C<@@@788AA=??>?;>;;;A=;:;;;:;=;;<;><>988188=>AAAA@>>7;;@;===;?<?@BBB/>>;;;1:;<:9:???A;::::+7///8495??;<<<ACAA<A<=///6716;A<@@A<==88/77///668=BD=?;;;?@5;388@A;AA;;
@ATNG8:00296:05121
GATGGTGTATAGAGCTCTACATAGTACTCATTCGTTTCGGAAGAGACAGGTACGTTAATAGTTAATAGCGTACTTCTTTTTCTTGCTTTCGTGGTATTCTTGCTAGTTACACTAGCCATCCTTACTGCGCTTCGATTGTGTGCGTACTGCTGCAATATTGTTAACGTGAGTCTTGTAAAACCTTCTTTTTACGTTTACTCTCGTGTTAAAAATCTGAATTCTTCTAGAGTTCCTGATCTTCTGGTGTCGTCTATCATGTACTACCATCGTAATTGCGAAGTCT
+
=><B=?@CCB@@@@@959<=;<AGLFBCB@@=@@@@;@D?D@AA@CECC@FBB?>=?=AABB?B@CBBBBBBBB?BBCCD3BB?BBBB=@CAB<>?C=@@:;:;>00,0?@>A>??====:=8<AA;;;;;=EABA;>>AAA??<;;@@????A3888:;;5;;?>>>>???@;>>@@?5?5;5;<===.=?>AA:AA???;;;>>4::::*:::;?9=9=?<@???@@A<@<>>;;;A<?>D====BB>>>?@:::;:<;;;A=>>>===:>;>?BB=D@==
@ATNG8:00296:05132
GATGGTAGTACATGATAGACGACACCAGAAGATCAGGAACTCTAGAAGAATTCAGATTTTTAACACGAGAGTAAACGTAAAAAGAAGGTTTTACAAGACTCACGTTAACAATATTGCAGCAGTACGCACACAATCGAAGCGCAGTAAGGATGGCTAGTGTAACTAGCAAGAATACCACGAAAGCAAGAAAAAGAAGTACGCTATTAACTATTAACGTACCTGTCTCTTCCGAAACGAATGAGTACAGAGAGTACGATATGTCTACCATCGTAATTGCGAAGTCT
+
<<::7;===89900/<<<>CBB==?<>==86666566;7:<<<<@=7;?9@9??<<<@@@1@@CCEGCEBCCCD>CB@@@@@2@C>B4;;;*;AA=@CBBBBB;;:;?BCADCB?BCCECAAACCCCDCCBA>ACCC@CBBCCBCB@CAABC@CBBBCAA@@DCFDBB?BB?BCC?AA:99.9<=999:9:(8@;99:>BCBBB@B?BCCC>A>ABCBB=ABB@?@C<@=@BB<BBB6::::?A@@@BB??@AAADCBBBB???@=???A994:4:8==:>>88
@ATNG8:00253:05171
GATGGTAGAGAGACTGTAGCGCACCCAGAAGATCAGGAACTCTAGAAGAATTCAGATTTTTAACATCGAGAGTAAACGTAAAAAAGAAGGTTTTTACAAAGACTCACGTTTGACAATATTGCAGCAGTACGCACACAATCGAAGCGCAGTAAGGATGGCTAGTGTAACTAGCATGAATACCACGAAAGCAAGAAAAAGAGTACGCTATTAACTATTAACGTACCTGTCTCTTCCGAAACGAATGAGTACAGAGAGTACGATATGTCTACCATCGTAATTGCGAAGTCT
+
;<>C@CBBCBCCBBBCDEEFGCCCD>CCC@BBBABB?B?BBB@@AF@CC@C@????@BCC3B>B998B@@>?899,9@333333#33,318=;;'7333(3338898333(3997395505222=:;A<>>@@>>>@=@A@@<???@;;;A<@=???<A=>><<;@=BFA@;;;==9///7666::/:881/9999+///;=CCBBCC@C>BABA?B>AACAA?BBABBBB?B@AAA<ACE@BAAABBCCCCCAAAABCDC@@A>><BA;AAAA@@;>9=?AD;>8::
@ATNG8:00253:05186
GATGGTAGTGCTTGAGAGAGAGACCCAGAAGATCAGGAATCTCTAGAAGAATTCAGAATTTTTAACACTGAGAGTAAACGTAAAAAAGAAGGTTTTACAAGACTCACGTTAACAATATTGCAGCAGTACGCACACAATCGAAGCGCAGTAGGGATGGCTAGTGTAACTAGCAAGAATACTACGAAAGCAAGAAAAAAGAAGTACGCTATTAACTATTAACGTACCTGTCTCTTCCGAAACGATGAGTACTATAGACTATCTGAGACTACCATCGTAATTGCGAAGTCT
+
@A:;444449::8=996@@=B;;95)54549@>?00*0)///<::=@:@>462655;7<<<:'81/0/------///(/8444444#4;5:1333&3;;28:<:333::2848:6;<=588=8;:<555;;99?<A=ABAB>ABB;;;AABD=B;;79@==?>::7;;;:;:533-333888333,3;;6333333#39178::::=?=8;87797/917<AAA=AA9:9A@:>6000+000///6:?>?BBBA@A@@BBCCCCCCAAA?CAAAFEAC9;;CCADCBB
@ATNG8:00257:05177
GATGGTAGTGCGTGAGAGAGAGACCCAGAAGATCAGGAACTCGTAGAAGAATTGCAGATTTTTAACACGAGAGTAACGTAAAAAGAAGGTTTTACAAGACTCACGTTAACAATATTGCAGCAGTACGCACACAATCGAAGCGCAGTAAGGATGGCTAGTGTAACTAGCAAGAATACCACGAAAGCAAGAAAAAAGAAGTTACGCTATTAACTATTAACGATACCTGTCTCTTCCGAAAACGATGAGTACGTGTGACGTACGTGAGCTACCATCGTAATTGCGAAGTCT
+
<<5;258;<944454555555<99>05557;;5555.54///////81683<0/066/////$3-337:9/////(/855555'//)/39::+:/4.45<:;<<;;8;8:943332787;>??B@<;?;;;;:7<<==9<<@CBBCD>B6;;;7:?AA@?:97444::;0434>;8288788/888377;;;;%;8177.77=9;8>.5,2955/545../..(.55.225.5.2222&256533.----....334334<<:887;33,36888;)/)/9964;:88
@ATNG8:00259:05188
GATGGTAGACACGTGTGCTCTCTCGTACTCATTCGTTTCGGAAGAGACAGGTACGTTAATAGTTAATAGCGTACTTCTTTTTCTTGCCTTCGTGGTATTCTTGCTAGTTACACTAGCCATCCTTACTGCGCTTCGATTGTGTGCGTACTGCTGCAATATTGTTAACGTGAGTCTTGTAAAACCTTCTTTTTACGTTTACTCTCGTGTTAAAAATCTGAATTCTTCTAGAGTTCCTGATCTTCTGGGATGTGTGCGCAGTGCCTACCATCGTAATTGCGAAGTCT
+
5;;<:<<<B>D?<66666=<>>=CDCCCCCCB@CBBB=BC?C@C@@@BBB=:55<;7;9<><@=@<?AAABABBB?BBB=C+888BA8@6?@@?<?:928=;887;8;4=ACCCCCC?@@@<@;?>?;;;==8=>??188?>A@AAAG?>>>>=B:;;;:>>:?;>?@@@@@>>;787AB5@8=7::::;+;>@AA:AAAAABB===;?BCB/@888=8=:>><@@A@?<<6;55655:<8788>)//..335678;9>>?;=<<<<88:=@9@///77177;;
@ATNG8:00264:05207
GATGGTAGCGAGCGAGTGTGTATACCAGAAGATCAGGAACTCTAGAAGAATTCAGATTTTTAACACGAGAGTAAACGTAAAAAGAAGGTTTTACAAGACTCACGTTAACAATATTGCAGCAGTACGCACACAATCGAAGCGCAGTAAGGATGGCTAGTGTAACTAGCAAGAATACCACGAAAGCAAGAAAAAGAAGTACGACTATTAACTATTAACGTACCTGTCTCTTCCGAAACGAATGAGTACGATGAGATCTCGTGTGCTACCATCGTAATTGCGAAGTCT
+
:<<A?@655<:445555;>><@@AA7;==9995444.47:9:555;8<<7:288455555$58556;;666<=<25544444$4:.4.555&5554995559555.549<:>@?;>>>:?@:544995555<:;;<C7;;<<@9555;1//:,////;//59=<9949244.48829::;;2449433333)3<6?;97///88838(///-(-(----;5:9=;=//(/(///(/773-....776779977667777555525248<88..).0:9==:=998
@ATNG8:00265:05175
GATGGTAGGCGAGAGTGAGACGCAGTACTCATTCGTTCGGAAGAGACAGGTACGTTAATAGTTAATAGCGTACTTCTTTTTCTTGCTTTTCGTGGTATTTCTTGCTTAGTTACACTAGCCATCCTTACTGCGCTTCGATTGTGTGCGTACTGCTGCAATATTGTTAACGTGAGTCTTGTAAAACCTTTCTTTTTACGTTTAACTCTTCGTGTTTAAAAATCTTGAATTCTTACTAGAGTTCCTGATCTTCTGGTGTCGTCTATCATGTACTACCATCGTAATTCGCGAAGTCT
+
:88<6;;>:=<99///9///:9;;66599>9;.9@@;@A;>:?@>AB;;6;@C>?0:49@BA:C9;?AA>>::;:???>?+88383333&3:99-3333(33,333,377,3333;:??>8<54<6<:;//.3326955,575==;;2257;897//(/./356)/(5779777;;49;=;;+8/7708;CCC.;=@BB:A7;;@E=A>??ED3;;;;*:8819>9>8==:>>>>>>?=:>6:8<<<=;?@A;=:;:==<<<<766<;;;==@=;;;;??8=8:9988388//
@ATNG8:00267:05206
GATGGTAGCTCACGTACGTCACACGTACTCATTCGTTTCGGAAGAGACAGGTACGTTAATAGTTAATAGCGTACTTCTTTTCTTGCTTTCGTGGTATTCTTGCTAGTTACACTAGCCATCCTTACTGCGCTTCGATTGTGTGCGTACTGCTGCAATATTGTTAACGTGAGTCTTGTAAAACCTTCTTTTTACGTTTACTCTCGTGTTTAAAAATCTTGAATTCTTCTAGAGTTCCTGATCTTTCTTGGACAGAGTGTGCAGATACTACCATCGTTAATTGCGAAAGTCT
+
,,,,026888B@00/::<:<:::@995<::9>:>;@<1<@:?:665:<5626<;??8909B?A>B>@@CCBBB@A>>===2<>:?<:;3:C@@9?>A=?@=@9:337/7998?;77/3<<?C>B@AA><>A=AA@@:>>A>>>A888==>;;;>8888=CD;>:==?>;;;<>16/6;=+:)/*/8;:;,66---(/77//../.22'5555'568.8;7=7==59;97779373:8;8///(//(/5777<==98:?@?===A:66;*--3--(-07077333-///6
@ATNG8:00273:05179
GATGGTAGTGATACAGATCAGACACCAGAAGATCAGGAACTCTAGAAGAATTCAGATTTTTAACACGAGAGTAAACGTAAAAAGAAGGTTTTACAAGACTCACGTTAACAATATTGCAGCAGTACGCACACAATCGAAGCGCAGTAAGGATGGCTAGTGTAACTAGCAAGAATACCACGAAAGCAAGAAAAATAAGTACGCTATTAAACTATTAACGTACCTGTCTCTTCCGAAACGAATGAGTACAGAGAGTACGATATGTCTACCATCGTAATTGCGAAGTCT
+
@@BC@BBB@@@;@;?D@AABC@CBB6555.5>@>@@8=7<AABABB>@?AA?99555===+=8==<<==B=AA<2336==;=+55058<<=0=BB=A@A@??9:9457<C8A@?7?D@@@BDCGCCCCBBBB@;;;;7:@@ABCCD=B=@@A=A@@@@@:??ABDCCC>AA>=<87<<ABB<BBB?BBDDC2AA????AA@=>=188*8=::1917:@@<:>A555=?>B>BBB<=BD?BB>??BCCCBBCBBBBAAAABCCCA>B=DBAA8/+/)////)///5
@ATNG8:00273:05210
GATGGTAGGCACTGCGCACACATCCCAGAAGCATCAGGAACTCTAGAAGAATTCAGATTTTTTAACACGAGAGTAAACGTAAAAAAGAAGGTTTTACAAGACTCACGTTAACAATATTGCAGCAGTACGCACACAATCGAAGCGCAGTAAGGATGGCTAGTGTAACTAGCGAGAATACCACGAAAAGCAAGAAAAAAGAAGTACGCTATTAAACTATTAACGTACCTGTCTCTTCCGAAACGAATGAGTACATAGATATACGTATAGCTACCATCGTAATTGCGAAGTCT
+
:/0/6<:;?@0/554:;<9;9<555)///)/////55.56;;<696>;@>;?9/0///////#/)//8:::=;;;=(33444444#55.5.555&59946<6@@<;9:698@@=BBB@BCDCGDCCCBBCCCCCC?BB::5;@?=AA9:6;=AAA=@C@@@BAA>ABBCCC@<>9;@>8<73778*9@?;@BA@@@(AA>ACCCEAA;6)//(/6//)/(/:=??@CBB:?:?;?;???:=;=9>?@ABBBABABDCCCCB;;;;=;;;AB=AA>>??:;186:;8;99:
@ATNG8:00274:05213
GATGGTAGTGTCATATGAGAGTGTGTACTCATTCGTTTCGGAAGAGACAGGTACGTTAATAGTTAATAGCGTACTTCTTTTTCTTGCTTTCGTGGTATTCTTGCTAGTTACACTAGCCATCCTTACTGCGCTTCGATTGTGTGCGTACTGCTGCAATATTGTTAACGTGAGTCTTGTAAAACCTTCTTTTTACGTTTACTCTCGTGTTAAAAATCTGAATTCTTCTGAGTTCCTGATCTTCTGGACAGAGTGTGCAGATACTACCATCGTAATTGCGAAGTCT
+
//:;69A;<<AACC?CCCCCBA<<@655;;9:59455)4<5<066=====9=>666:>:<===0649@@@:;;@@<:;;:;*:9899;909<<<8<==9;A8:;CC@@=ABBBCCBB?BBB>B?CB;<;ACB=@BBB>ACCB;;;DBBBCCAA@B?B;;8:@=@=999@AC@?@@BBCGE8@<@:@@AAB2AABBC<@@BBBBBB;;9:CCD5BB@@B40+0=:0007>>8@;@?99=?16958;;;>>666@>C>?=BBCCBB?B@AADCAH@CCEC?BBCC
@ATNG8:00281:05211
GATGGTAGTGATACAGATCAGACACCAGAAGATCAGGAACTCTAGAAGAATTCAGATTTTTAACACGAGAGTAAACGTAAAAAGAAGGTTTTACAAGACTCACGTTAACAATATTGCAGCAGTACGCACACAATCGAAGCGCAGTAAGGATGGCTAGTGTAACTAGCAAGAATACCACGAAAGCAAGAAAGAAGTACGCTATTAACTATTAACGTACCTGTCTCTTCCGAAACGAATGAGTACCTCTCAGACGCTCGTCCTACCATCGTAATTGCGAAGTCT
+
@@BC<A@@;:6<>@=>>0//97>>B=?@>=>@@@:526:=BCCA@@=;?4=9=??@?AAA/@<9:3===>>===57744;;;)::5:7<:<0:::.99;;??99:29=:;6;BB?BBABDCCDBBCCBCC@@?@ABA>BACBBCBB=B?A;;7;BABAA::59<<?::5:?<??B@E===>(///(/=>4>@:>?D???B>A6<765597<6<9:;:=AC???AA=@?@@@:?=?9?@@<<=C?AAA???A@?@=<:::<@?><@8889B?A4887727?97
@ATNG8:00294:05208
GATGGTAGTATATCGCGTCGCTATCCAGAAGATCAGGAACTCTAGAAGAATTCAGATTTTTAACACGAGAGTAAACGTAAAAAGAAGGTTTTACAAGACTCACGTTAACAATATTGCAGCAGTACGCACACAATCGAAGCGCAGTAAGGATGGCTAGTGTAACTAGCAAGAATACCACGAAAGCAAGAAAAAAGAAGTACGCTATTAACTATTAACGTACCTGTCTCTTCCGAAACGAATGAGTACTGTATCTATGTGTGCGCTACCATCGTAATTGCGAAGTCT
+
>?AA7@=>A====;;<?<<==><==8;;>5:>>9;9;@29:?>@;A=@A=@=>?>??@@A0>=>@???@??A@A:>>:::99(9:5:4;;;0;<A=@<;;BB@BC@B@BC@CBB?BAACBCCGBBBCBBBCC@CCAA>ABCDCB9:8;=A??;??@@CA@D?BAAABB?BB?B?=:=BCCC<<;78778999%:=<>?=?B>>CA5:687<A;A<A@@@??A?@ABAA?B<??B>BBC?CCCDABBBBAABBBDCCBBBBB>>BBB=@:;;;;5;5?<==;=887
@ATNG8:00297:05193
GATGGTAGTAGTACACTAGTCATACCAGAAGATCAGGAACTCTAGAAGAATTCAGATTTTTAACATCGAGAGTAAACGTAAAAAAGAAGGTTTTACAAGACTCACGTTAACAATATTGCAGCAGTACGCACACAATCGAAGCGCAGTAAGGATGGCTAGTGTAACTAGCAAGAATACCACGAAAGCAAGAAAAAGAAGTACGCTATTAACTATTAACGTACCTGTCTCTTCCGAAACGAATGAGTACGAGAGAGCACACGTGTCTACCATCGTAATTGCGAAGTCT
+
:<:98:;@ACBDCD@666==>ABAA<A:;49>;99=2916@D<@>@;><7>:@A@@>>>>,<8=;:9B?>:@:89.9B444444#44.32889.9;<4:::><;=>><?@9:79AB?CBBBDCCCECCCCCCBA=ACCC?BB??ABBC>B?BBB?BBBCBABA=AACABB@BB?AAA>ABBBB=??=9==<<?.?A?C877@@?@A7:6;=??9=9=@B@@=?CABACC?B?BCC>BBB?BBBCCCCCBBBBBBBB>>>BBB>>?BB=B===BD?B@BCBB?BAA@
@ATNG8:00297:05207
GATGGTAGAGTACGAGTGTAGTAGACCAGAAGATCAGGAACTCTAGAGAATTCAGATTTTTAACATCAGAGAGTAAACGATTAAAAAAAGAAGGGTTTTTACAGACTCACGTTAACAATATTGCAGCAGTACGCACACAATCGAAGCGCAGTAAGGATGGCTAGTGTAACTAGCAAGAATACCACGAAAGCAAGAAAAAGAAGTACGCTATTAACTATTAACGTACCTGTCTCTTCCGAAACGATGAGTACTATAGACTATCTGAGACTACCATCGTAATTGCGAAGTCT
+
::/0+//499994555556>>>>CBA156<.55;99:5:3766-----,,20-//6699:)716;;////--/688(----*-99999#9;*//(3888'76./....9.2238267388>39:=698><>>B@?<=>?9988;499?@@8856=8;8<887589555599;87<97/)/55(//;;;6;/8088887'261655522287)-)----(-(-4;:<6==5555:696:;;5;0//9:6;====BBBBBBA@??;?>>:;:95://--638+-/::48;><
@ATNG8:00255:05222
GATGGTAGTGTCAGTGCGCGTCGTCCAGAAGATCAGGAACTCTAGAAGAATTCAGATTTTTTAACACGAGAGTAAACGTAAAAAAGAAGGTTTTACAAGACTCACGTTAACAATATTGCAGCAGTACGCACACAATCGAAAGCGCAGTAAAGGATGGCTAGTGTAACTAGCAAGAATCCACGAAAATGCAAGAAAAAAGAAGTACGCTATTAAACTATTAACGTACCTGTCTCTTCCGAAACGATGAGTACTATAGACTATCTGAGACTACCATCGTAATTGCGAAGTCT
+
@AAB?B>>>>=66555<:<;<;9994955.56556=8<8<;;;>==9=B?B<?@<989999$8:<99855>:::>673444444#4<7<9?G@166<79555:9900*/277370545<@@ABBBCBCCB:;;;;??;;;/;@@>??988*9:>>C2:99448<:67/00;=::<6;<.///9;;*////*/;;;;;&;=58888;;877+22'2879-5.55>>??BCCBAA@=?;999.7777=>>?CBBBB989A@@AA::9>>><<;<?78999298=?99249=9
@ATNG8:00259:05231
GATGGTAGCATCATGCATATCTCACCAGAAGTTCAGGAACTCTAGAAGAATTCAGATTTTTAACACGAGAGTAAACGTAAAAAGAAGGTTTTACAAGACTCACGTTAACAATATTGCAGCAGTACGCACACAATCGAAGCGCAGTAAGGATGGCTAGTGTAACTAGCAAGAATACCACGAAAGCAAGAAAAAGAAGTACGCTATTAACTATTAACGTACCTGTCTCTTCCGAAACGAATGAGTACGAGAGTCAGAGCAGAGCTACCATCGTAATTGCGAAGTCT
+
:?BB@CCBBBCCCBBBCBCDCBBBC@CCCACC?A@M@B?BBBCCCE@BB?C@BBCAAAAA1A?AAABBBCDAA?8><99999$98381333+3<F>BABBBB?@C:=9<>9=;;5;@>??@<:;@@@@??@A<B>>@;>>@A@@=;7=<ABC?C??@A@@@=AADA==;=B>BCC<@???>39995;@EDD/??;?@@AAA?>><A;A@@@;A;??88:=BAAA<===C=ABD:A?@=?ABB::9@@A@@@@@AA@@@B==>@@@;>>BBBB@@=A@@@<@@>>
@ATNG8:00268:05240
GATGGTAGTATCTGTCTACGAGAGCCAGAAGATCAGGAACTCTAGAAGAATTCAGATTTTTAACATCGAGAGTAAACGATAAAAAGAAGGTTATACAAGACTCACGTTAACAATATTGCAGCAGTACGCACACAATCGAAGCGCAGTAAGGATGGCTAGTGTAACTAGCAAGAATACCACGAAAAGCAAGAAAAGAAGTACTCTATTAACTATTAACGTACCTGTCTCTTCCGAAAACGAATGAGTCACATCGTCGTGTCGTGCTACCATCGTAATTGCGAAGTCT
+
@@AB?BCC??ABACCBCCCBCBCCB?CBA=B@;;:B4;459=33399==7:=>@?<;<<>.>;AABBB?><?=??88773====+==2828277866/55556;9<;6;;8807;>6=::<=BBCBBCBBBBBB@ABBE?A@@?=<88/74>@B<@;>><==B7;;@===8==7==<1888998(87715655&.3.3...999;=6=485556:6:566938/--3--(-2....&.22+2255889222999:::>>@<999977/555577161665505777
@ATNG8:00275:05241
GATGGTAGATACTCGCTGATACACCCAGAAGATCAGGAACTCTAGAAGAATTCAGATTTTTAACACGAGAGTAAACGTAAAAAGAAGGTTTTACAAGATCTACGTTAACAATATTGTAGCATGTACGCACACAATCGAAGCGCAGTAAGGATGGCTAGTGTAACTAGCAAGAATACCACGAAAGCAAGAAAAAAAGAAGTACGCTATTAACTATTAACGTACCTGTCTCTTCCGAAAACGAATGAGTACATAGATATACGTATAGCTACCATCGTAATTGCGAAGTCT
+
:;<D@BBBBCCBA0/00/<//6BBC<B;@;?AAABA>A?@@@ABAB6899?<?A=77777'78;<?::;;////(/677777'994;8===2>AB>B00///;::6=;@?9=BB?9;;>@00/<>=@@A@::02;700*/::9/433-45:<=7;:<?@::8=ABBBCC?BB?BB@=@;:;<3:993///0000#0>5/0/:86666/2.2866+2,56;=C??;>@@?>:?;8788*8<<5<;=>@?@@=>?BAABB=;=?B==>>>@;?B880:59)//6606?@@
@ATNG8:00284:05255
GATGGTAGAGAGAGCTCTCTCATCGTACTCATTCGTTTCGGAAGAGACAGGTACGTTAATAGTTAATAGCGTACTTCTTTTTCTTGCTTTCGTGGTATTCTTGCTAGTTACACTAGCCATCCTTACTGCGCTTCGATTGTGTGCGTACTGCTGCAATATTGTTAACGTGAGTCTTGTAAAACCTTCTTTTTACGTTTACTCTCGTGTTAAAAATCTTGAATTCTTCTAGAGTTCCTGATCTTCTGGGCAGACTCTGCACACGCCTACCATCGTAATTGCGAAGTCT
+
AABB?BB;9;;;959;9>=B?>>@D@<<=BBC?DBCC>CD@D@CCDCDCB7;5:::5<8::;:7<5:588BA@AB?@AA@A2@B>A??>8?A@?=@:0,0=*00//8:5;<=<:>AA=>?;=B>D@@===AA=BAAA;??@@@@@>>>@A@@@>?;8::<AD7:7;AAA@@@@@;>>ADE;C8;7;@AAA/AA@@@:@>>>A?????<===<,<//,/@6:6>?=??A@?;;8;;@@@??@;>>>D;F>>9989///===@@=9===97///;;4=///::7<=;;
@ATNG8:00287:05261
GATGGTAGTATAGAGCTCTACATAGTACTCATTCGTTTCGGAAGAGACAGGTACGTTAATAGTTAATAGCGTACTTCTTTTTCTTGCTTTCGTGGTATTCTTGCTAGTTACACTAGCCATCCTTACTGCGCTTCGATTGTGTGCGTACTGCTGCAATATTGTTAACGTGAGTCTTGTAAAACTTTCTTTTTACGTTTACTCTCGTGTTAAAAATCTGAATTCTTCTAGAGTTCCTGATCTTCTGGTATACACACTCGCTCGCTACCATCGTAATTGCGAAGTCT
+
BBBB@BCBABC;;9@;BCBBBFIBBCBCCCA@=@@@@;@B?B?BBBCB;::;CBBA=?;@@@@=A?BBCAAABBD@BA@@@.876@::C>BBBC?CB@;??000;=8<5=?B@B>@A<>>B<@<@@@99778:>;;;=>>>@@;;;??BAA====:<==;@?:>:=>=@@@@@@:>>@@>/;::/89888(8==AB7;8==<979994;=>?/===;:4:5:@=>>>>888=B=AA888@<@BA=>>?C@?>>DB;;;===????=B@@>>><@7;<AA=AAA>
@ATNG8:00298:05238
GATGGTAGATATATGCACGCTCTACCAGAAGATCAGGAACTCTAGAAGGATTCAGATTTTTAACATCGAGAGTAAACGTAAAAAAGAGGTTTTACAAGACTCACGTTTAACAATATTGCAGCAGTACGCACACAATCGAAGCGCAGTAAGGATGGCTAGTGTAACTAGCAAGAATACCACGAAAGCAAGAAAAAGAAGTACGCTATTAACTATTAACGTACCTGTCTCTTCCGAAACGAATGAGTACGTGTGACGTACGTGAGCTACCATCGTAATTGCGAAGTCT
+
CCCC@CCBBBCCCEDCC9;<CCBAB?BCC@BBBBAA<@<@BBAABB?B?AA?B99:BBBB3B?C>??D:977887.7=333333#333,333&39939::;997333(3355.22225558<<=><AAFDBBAC?CCDD?AABBAAAB>C?BBC?BCCCCCCC?CAABBC@BB??>>499==<3???:?BCCC3BB?B9::BB@?@7;7;>>>5;6;?BBB@BBBCBBB@B?BCC>CCCAAAACCCCABBBBABBCCCB@BAAABBB?AABBCD?D?CCA@<AA??
@ATNG8:00257:05284
GATGGTAGTATATCGCGTCGCTATCCAGAAGATCAGGAACTCTAGAAGAATTCAGATTTTTAACACGAGAGTAAACGTAAAAAGAAGGTTTTACAAGACTCACGTTAACAATATTGCAGCAGTACGCACACAATCGAAGCGCAGTAAGGATGGCTAGTGTAACTAGCAAGAATACCACGAAAGCAAGAAAAAGAAGTACGCTATTAACTATTAACGTACCTGTCTCTTCCGAAACGAATGAGTACTATAGACTATCTGAGACTACCATCGTAATTGCGAAGTCT
+
ACBB@BCCBBBCCCCCCCCCIBBBC@BBD?BBBDBB>B=BBCBBBB@BCACABB@AABCC5C@CCDCBAAB;99/9=ABABB5BB?B6;;;-;AB?BBCCCBB@@=@?BB?BBB@BBCCCCCCCCBCCCCDD?CBCC?AABBBCBB=B@C@A>ACCCCAAA@BBBBCC?BB?BBB?AAAAA<@A@;::999.:A?BBCCCCA::798==>?;><?@BBB?CDBBBBB>@????:?AA>AABCCBBBBCBBBBBBCCCCBBBCCCC?BBBBCC?B?CDBB?B???
@ATNG8:00266:05285
GATGGTAGTGTCATATGAGGTGTGTACTCATTCGTTTCGGAAGAGACAGGTACGTTAATAGTTAATAGCGTACTTCTTTTTCTTGCTTTCGTGGTATTCTTGCTAGTTACACTAGCCATCCTTACTGCGCTTCGATTGTGTGCGTACTGCTGCAATATTGTTAACGTGGGTCTTGTAAAACCTTCTTTTTACGTTTACTCTCGTGTTAAAAATCTGAATTCTTCTAGAGTTCCTGATCTTCTGGAGATATCATCAGCGAGCTACCATCGTAATTGCGAAGTCT
+
<<<C@BBBCCBBBBABFCC@CBAA;;;CB@@;@9:;0:@5;6:BBAA@@=@BBCDAGAEGDF?B@BDCCBCICJGBBBBB5BD?C@A@=?BBC?CCHACCA;;;@BC?CCCBBBBC@EDD@C?BBBBBBBB@CDCC?CCDCCCBDCCBBCABBCA@@A@CG@C@CDCJC>B;;7;BBCC9E?B?@@@@B,??;;:69<BB@@AA:;7;DDC1CBBBB@DABB@CBBBBBE@C@CBBBBB@BBB@CBBCBDBCCCBCCCCC@A@A?B:::BB?B?BB@@=@C;;
@ATNG8:00267:05297
GATGGTAGTAGTACACTAGTCATACCAGAAGATCAGGAACTCTAGAAGAATTCAGATTTTTAACACGAGAGTAAACGTAAAAAGAAGGTTTTACAAGACTCACGTTAACAATATTGCAGCAGTACGCACACAATCGAAGCGCAGTAAGGTTGGCTAGTGTAACTAGCAAGAATACCACGAAAGCAAGAAAAAGAAGTACGCTATTAACTATTAACGTACCTGTCTCTTCCGAAACGAATGAGTAACACACTCTCATATGACACTACCATCGTAATTGCGAAGTCT
+
7:00)499>;999:;;;;=>=?A:;29:4.49:95=49299@665>466<@:??>:9;:;);=A@@@BACB?@?9==49444$9C=C5::9&5994;CCCBB<>D4;7;<7<BC>BBB:;:CCBBBBBCCCB?BB@@=@AA@A@?>9@=A=A>BCBBAC@@>?ABB??=?B?BCC?BBAA@9@<<999:::(9A?@:9:=?:<9;><>@AB@C?CCCCC?BBBBBBC=@=@@>8>;;6;@>>00,0@@?@AAAABBB:99CCBABB???@BBB=A?ABCC?CC;:
@ATNG8:00275:05313
GATGGTAGCGAGCGAGTGTGTATACCAGAAGATCAGGAACTCTAGAAGAATTCAGATTTTTAACACGAGAGTAAACGTAAAAGAAGGTTTTACAAGACTCACGTTAACAATATTGCAGCAGTACGCACACAATCGAAGCGCAGTAAGGATGGCTAGTGTATCTAGCAAGAATACCACGAAAGCAAGAAAAAGAAGTACGCTATTAACTATTAACGTACCTGTCTCTTCCGAAACGAATGAGTACAGAGAGTACGATATGTCTACCATCGTAATTGCGAAGTCT
+
BB@@>ABBBCB@@@BBBBCCCCBBCACEFAEEBBBE@C>BBCAABA>BB?B?BAB>@@@@0@?CCGECBBBCCB6@B99::-9A;A2;;;*;;;69AACCCCA@>@?BB@CBB@CBBA@CCBBCCCCCBCC@CEDD>@@BBCCCD@C@CAA?ADFFCCBABCCCCBB?BC?@@??ABBBC=BAA>ACDCC1BB>B@ABBCCCB?B?BBBB?C?BBBBB@BC@@@BB>A@BBB>BCC@BBBBBBBBBC@?@AAAAAAAAA?@@BB=@?BBBB?B=?@BC?;;;=
@ATNG8:00280:05313
GATTAGTATAGAGCTCTACATAGTACTCATTCGTTTCGGAAGAGACAGGTACGTTAATAGTTAATAGCGTACTTCTTTTTCTTGCTTTCGTGGTATTCTTGCTAGTTACACTAGCCATCCTTACTGCGCTTCGATTGTGTGCGTACTGCTGCAATATTGTTAACGTGAGTCTTGTAAAACCTTCTTTTTACGTTTACTCTCGTGTTAAAAATCTGAATTCTTCTAGAGTTCCTGATCTTCTGGGCTGCGCTGATATGCGCTACCATCGTAATTGCGAAGTCT
+
CCC?CAAB?@@BBBAAAECCBBBCDDCCAA?@@@B>CC@D?BBBBBCC?CDBBB<A>@B@@<A@BBAACCDBB>BBBBB1><6?AAA<BCCD?AAA?BC@>=>BBB?BBBBCBB@:@==:>;>==>8::@<A@?><@@@@>>>=;<AAA;;;>;8::<@@<@<@AACAAAAA8>>ABB5A;>;>ACCA/?=>>>7@A<>>??9<9=CCDD/?::;B=A=AB<BAAA===8=;>?@FDD;99;919///====AAA@@======;>>>>>97=-//<<7=<AA
@ATNG8:00285:05284
GATGGTAGCACGACACGACGATGTGTACTCATTCGTTTCGGAAGAGACAGGTACGTTAATAGTTAATAGCGTACTTCTTTTTCTTGCTTTCGTGGTATTCTTGCTAGTTACACTAGCCATCCTTACTGCGCTTCGATTGTGTGCGTACTGCTGCAATATTGTTAACGTGAGTCTTGTAAAACCTTCTTTTTACGTTTACTCTCGTGTTAAAAATCTGAATTCTTCTAGAGTTCCTGATCTTCTGGAGATACACATGATACTCTACCATCGTAATTGCGAAGTCT
+
@A;;79=@A<@<=>@CC@>CCDDBCCBCBB;;2;;<;,9B=A@BBBBBCC@BBCCC9;:;BBC?B@BDDAAAB==799888'8948333(384304;>:8939A?;<B?>==BEEBB?ABB?C@CBB>>:::;@>>>=AAB766<?;;:>=>876179:8>?5;7:@@@???AA=@@@@@5@7;8;BBBB/??;;;3;>>AA>>===8==<=+=;;;A<@7;;=AAAA;;;=B=@@????<><<5;;>>?@==;;;A>>>??BAA===>>>B;@588>>=AB>>
@ATNG8:00286:05273
GATTAGCAGACGTGACAGAGCGCCAGAAGATCAGGAACTCTAGAAGAATTCAGATTTTTAACACGAGAGTAAACGTAAAAAGAAGGTTTTACAAGACTCACGTTAACAATATTGCAGCAGTACGCACACAATCGAAGCGCAGTAAGGATGGCTAGTGTAACTAGCAAGAATACCACGAAAGCAAGAAAAAGAAGTACGCTATTAACTATTAACGTACCTGTCTCTTCCGAAACGAATGAGTACGATGAGAGAGACACACTACCATCGTAATTGCGAAGTCT
+
>>>@BCBBBBCBAABCAAAAAAB?AAC?ABABBA?C@BBB@@@B@BC?C?:9:@@?>@2A=ADBBBBBA???8?>@AAAA0AA?B@EDC<CHD@CBBBDDD::;;@CC@BBC@BBBCCCCCCAABCCDDD?ABBB@BCCBBCCA?C@BBB?CBCCCCBA?ACDBAA?CC@A@A999@@@8@==999999(:@?B@??CBBCA;@;??BG5868CCBC?BCBBBBB<?<?CA<BBB@BBBBBDDCCCBBBBBB@AAA???AAA;A>>?@@<@:AABB?AAAA
@ATNG8:00287:05312
GATGGTAGAGAGAGCTCTCTCATCGTACTCATTCGTTTCGGAAGAGACAGGTACGTTAATAGTTAATAGCGTACTTCTTTTTCTTGCTTTCGTGGTATTCTTGCTTAGTTACACTAGCGATCCTTACTGCGCTTCGATTGTGTGCGTACTGCTGCAATATTGTTAACGTGAGTCTTGTAAAACCTTCTTTTTACGTTTACTCTCGTGTTAAAAATCTTGAATTCTTCTAGAGTTCTGATCTTCTGGCGCTCTGTCACGTCTGCTACCATCGTAATTGCGAATTCT
+
:>:;7=<AAA;;59;;;666><<<=<<===BB?DDEI?FG@B@B@@@@AB7;9BCC=B>@@AA8A?B@??DBA?B<???>?.?A>A:99.9A@@=@::3893333,39:4:;;;CAAAB:98<@;@@@>>>>>5:788;?@;;;A??;;;:??>CB7;9=:;;5::<<=?BAAAA99<;::,94:188:::(78===7@???BBAAA@8::99*9//+/>7<5@@<AA@<;;><@=>>@AA:>>>:==;;;?AA888>AA>>>8995;>@>;;6;9BBBM@E?BC
@ATNG8:00298:05285
GATGGTAGCGCACACATAGATACAGTACTCATTCGTTTCGGAAGAGACAGGTACGTTTAATAGTTAAATAGCGTAACTTCTTTTTCTTTGCTTTCGTGGTATTCTTGCTAGTTACACTAGCCATCCTTACTGCGCTTCGATTGTGTGCGTACTGCTGCAATATTGTTAACGTGAGTCTTGTAAAAACCTTCTTTTTACGTTTACTCTCGTGTTATAAATCTGAATTCTTCTAGAGTTCCTATCTTCTGGACGACGCGCACTGACACTACCATCGTAATTGCGAAGTCT
+
@A;;46>>=C=@CDBBCAACBB;::?9:;B;;6;@@@:@A=A8996;;>@:CECAAA3@;>:>@5;;)5999=;;7;C866???+;<>4<454)445;6<65.5@25599@@49;B;;;@B=A@@;@9;:;=AC?@<@@@@=ABAAB@::9999BCAAA@@@??CC<A<@AA@@@@@@;?99999'96@=B=@@@+=BBF@6<6969959668<=?@6;;<55.58;:3>>>4444055:::53-38@5=99559995=556<<<<=<<7<::5568<:B><<7;999
@ATNG8:00251:05340
GATGGTAGCGCACACATAGATACAGTACTCATTCGTTTCGGAAGAGACAGGTACGTTAATAGTTAATAGCGTACTTCTTTTTCTTGCTTTCGTGGTATTCTTGCTAGTTACACTAGCCATCCTTACTGCGCTTCGATTGTGTGCGTACTGCTGCAATATTGTTAACGTGAGTCTTGTAAAACCTTCTTTTTACGTTTACTCTCGTGTTAAAAATCTGAATTCTTCTAGAGTTCCTGATCTTCTGGGATGTGTGCGCAGTGCCTACCATCGAACTTGCAGAGTCT
+
BCBD@C99:?;ABBBBBAAAC;;:<A?@<C@@=@@@F?CE@F@BBEAABGBCCB@@<@<ABBB@FADCCCCCBBE@AAAA@,00*/0/0):@AC?BBG=AB>;;;BBB=CCACDECCACCHACACCCC<=;C=@;;;?BBBBCBAAABBBCBCCC@CDC=@@?B?ABBBBCCDC8;;@@@.;5;?BBCCB0@;;;C;@AA@@@;;9@=@@@@0@@9::=B=BB@BBBBBBB>@=@BAAAC@BAAA5@000A00;C;;:C::6:BB?@A@A@=AA>@CBBBCCBB
@ATNG8:00251:05365
GATGGTAGTCTCAGATAGTCTATAGTACTCATTCGTTTCGGAAGAGACAGGTACGTTAATAGTTAATAGCGTACTTCTTTTTCTTGCTTTCGTGGTATTCTTGCTAGTTACACTAGCCATCCTTACTGCGCTTCGATTGTGTGCGTACTGCTGCAATATTGTTAACGTGAGTCTTGTAAAACCTTCTTTTTACGTTTACTCTCGTGTTAAAAATCTGAATTCTTCTAGAGTTCCTGATCTTCTGGCTCTCGTAGACAGATACTACCATCGTAATTGCGAAGTCT
+
:88>7;==BBBCCCCBBBAA:66<=>BCCBBC@A@@D=BB@EACCCICBB@BB;:;?C@AAAA:@<@AA???>=?6:;?@?,9;79:>B=A@B@796@;@B69;:>:;59@@@AAAC=@@@>?>DB;;;@@B@CCBB?BAAABBBDDAAABBBAA?B@@<@B;?9?;;:>@A??;>;;;;-9<@99::::(:@@@C,;;@:<:A>@?;@@@@0@999B=B?BC?BBB;;:@=@?;;;@@@>AAB?BBAAACBCCCCCBBBBCBBA?CCCCCD@C8;;AA;@;;;
@ATNG8:00253:05341
GATGGTAGATATATGCACGCTCTACCAGAAGATCAGGAACTCTAGAAGAATTCAGATTTTTAACACGAGAGTAAACGTAAAAAGAAGGTTTTACAAGACTCACGTTAACAATATTGCAGCAGTACGCACACAATCGAAGCGCAGTAAGGATGGCTAGTGTAACTAGCAAGAATACCACGAAAGCAAGAAAAAGAAGTACGCTATTAACTATTAACGTACCTGTCTCTTCCGAAACGAATGAGTACACATCGTCGTGTCGTGCTACCATCGTAATTGCGAAGTCT
+
<<<B?BDCBBB@@ABCCCCCBICCB@DCCACBB;;;<@8@@@@@>@:>?9>;@ABBBBBB3B?BB@B@A>?9::,:@;<;;;.;D?C>BBB;BCC@CCAAABCBB@C@AA?@CG@CBBCBBBECFC:;:CBC?BAAA>@@@ABBCC@C@BBB>BBBBCFDC@BBBBBB?BB?999=@@@@@8>9939===?.?A?BCABCCBBB@A<=>>?=?;>>BBB@CBBBACC?C>BBG>BBB?BBBBCCBBACBBBBAABCECC@@?BBA?BBBBAA?B9::CC?B@??
@ATNG8:00271:05320
GATGGTAGAGTACAGTGTAGTAGACCAGAAGATCAGGAACTCTAGAAGAATTCAGATTTTTAACACGAGAGTAAACGTAAAAAGAAGGTTTTACAAGACTCACGTTAACAATATTGCAGCAGTACGCACACAATCGAAGCGCAGTAAGGATGGCTAGTGTAACTAGCAAGAATACCACGAAAGCAAGAAAAAAGAAGTACGCTATTAACTATTAACGTACCTGTCTCTTCCGAAACGAATGAGTACATAGATATACGTATAGCTACCATCGTAATTGCGAAGTCT
+
:;;;9=======@666=>@?@CABB;?A@=BCBC@A?@@DBBC@@A?AA?A?A@??????.??BBBBBAAA99929@CAABB1BD@C?CEG<DBB?BCCCCDCCC@C?BB@BCC?BBDABBBCCCCCBCCCC@BCCC@@?@CCCBB?C@CBB@BCCCCDCC?AABBBB?BB????999BBB=A=<8998888%9@;?98:CCAAB;@:>>BA<A<A?BBB@BCBBB??=?@BBD>CBB>AAABCCCBBBBBBBBBB@A@>>>?B<=:=>>@BC@?:AACF=A>==
@ATNG8:00287:05335
GATGGTAGTCTCAGATAGTCTATAGTACTCATTCGTTTCGGAAGAGACAGGTACGTTAATAGTTAATAGCGTACTTCTTTTTCTTGCTTTCGTGGTATTCTTGCTAGTTACACTAGCCATCCTTACTGCGCTTCGATTGTGTGCGTACTGCTGCAATATTGTTAACGTGAGTCTTGTAAAACCTTCTTTTTACGTTTACTCTCGTGTTAAAAATCTGAATTCTTCTAGAGTTCCTGATCTTCTGGTCTACTACACTGTACTCTACCATCGTAATTGCGAAGTCT
+
AAAA9@<BABCCBBBCDCCCIDCCCB==C?CC@CCCB=BD>B@BBCCCBB?BBBAA=A?;99@=A;>>;B=BCCC=@@AA@,?A?BBEE?DCCH@CDC@BB8;;AABB?AADCCFDD?CCD@C@CCCCBBBC@CCA@>BCCCCBBBCCCCC@@@B?BAB?BB?A?BC@AABBBB>B;;;;.;>B;<;;;;*;CDCC?CCIGFCEDCB>BBAA0A;;;B@C@BB@CBCCCCC@C@DBBDBA?AAB@CBBCGDCCBBCCCCCCBBCC@CABAAA?CACCCD@CA@@
@ATNG8:00289:05362
GATGGTAGTGTGTCTCTGAGAGTAGTACTCATTCGTTTCGGAAGAGACAGGTACGTTAATAGTTAATAGCGTACTTCTTTTTCTTGCTTTCGTGGTATTCTTGCTAGTTACACTAGCCATCCTTACTGCGCTTCGATTGTGTGCGTACTGCTGCAATATTGTTAACGTGAGTCTTGTAAAACCTTCTTTTTACGTTTACTCTCGTGTTAAAAATCTGAATTCTTCTAGAGTTCCTGATCTTCTGGACAGAGTGTGCAGATTCTACCATCGTAATTGCGAAGTCT
+
;<>C@@B@CCBA@?955<>999@@@B>=95992:999.9@:@>BBEBBCG?AAB;;7:=BBAC@B@DCCCD<<9B=@@BBC1<A8@@@@9>@@B>BBE?BBACCCCCGAGFCEC@AB=B@@>B@CCCBCBBD@CAA@?CABACCCCCBCDCBBBB@CCC?CC?C@CBB@@@CBB?BBAAA7B>B?BBBBB2BCCCC=BBBAABC;;;4;;;;*:A;:;>B?BC@BBA@@@A?B=@@BAAA=A@A?ACDECC;=;;BBEDD?;;;A=@@;;;B?B6;;BB?@AA@
@ATNG8:00292:05367
GATGGTAGTATCTGCACACTCTGTCCAGAAGATCAGGAACTCTAGAAGAATTCAGATTTTTAACACGAGAGTAAACGTAAAAAGAAGGTTTTACAAGACTCACGTTAACAATATTGCAGCAGTACGCACACAATCGAAGCGCAGTAAGGATGGCTAGTGTAACTAGCAAGAATACCACGAAAGCAAGAAAAAAGAAGTACGCTATTAACTATTAACGTACCTGTCTCTTCCGAAACGAATGAGTACATAGATATACGTATAGCTACCATCGTAATTGCGAAGTCT
+
5>>C?BBBCBABBAA@=><@966CC?BBGACCBBBB=@=@AB:;9B<@@=@>;;783<<?.@=AB<<<<=:;;;3;7==;;;):>;;:@CC9CCCAB;<;JCBBBACADC@CBB@CDA@ADDCCBBCCCCCC?CCCC?AACDCCBA=A?A?@=@DAAACAA>ACCDDC?AA?BBB=AAA@@;>==;99::99%9@<@?>?CCECB:=9>@AD<><>@BBC?BBBBBCB?B?BBA<BBB@BBBBBBCBBBBCDAAABCAAAA?==>B=B:;;CD?B?BBBA>>;;;
@ATNG8:00295:05344
GATGGTAGGACGAGCGTCTGAGAGGTACTCATTCGTTTCGGAAGAGACAGGTACGTTAATAGTTAATAGCGTACTTCTTTTTCTTGCTTTCGTGGTATTCTTGCTAGTTACACTAGCCATCCTTACTGCGCTTCGATTGTGTGCGTACTGCTGCAATATTGTTAACGTGAGTCTTGTAAAACCTTCTTTTTACGTTTACTCTCGTGTTAAAAATCTGAATTCTTCTAGAGTTCCTGATCTTCTGGTGTCTGATCTGTATCACTACCATCGTAATTGCGAAGTCT
+
88;>9BCF?ABBBBBBCBA@?ACE@CCCCCDD@CBBC>CB@B@C@@@??@=@@BAA=A?AA@C@CAIICC???==<>@@@D19:99BBD>C;;9=A::45@49:9@?@=ACBBBBCD@BBB@CACCBDCCDC@BCBB@CCDDCCBBCBBBBBBDD>@AB>BC@B?BC;;;AACCACCCCD;B=A>;<<;;*;CAAB<CAAAAAA;::4::::*;@@A@=@?BB@DFCBCCB=@=@AABBB?CBCACDCCCCCC::;AABBBCCCC@DCDCBB@B@BCBB@BCBA
@ATNG8:00299:05326
GATGGTAGAGAGACTGTAGGCGCACCCAGAAGATCAGGAACTCTAGAAGAATTCAGATTTTTAACACGAGAGTAAACGTAAAAAGAAGGTTTTACAAGACTCACGTTAACAATATTGCAGCAGTACGCACACAATCGAAGCGCAGTAAGGATGGCTATGTAACTAGCAAGAATACCACGAAAGCAAGAAAAAGAAGTACGCTATTAACTATTAACGTACCTGTCTCTTCCGAAACGAATGAGTACGATGAGATCTCGTGTGCTACCATCGTAATTGCGAAGTCT
+
<<<A@B;?;=9969;;;//)/::///,6BC@BCA@==+0+/998;<>:==9=?::8>:<<<+<8::;<:::;;;<5;<94444$4;7;4;;;0;=?:ACCCFBBBC@D@CBACBB?BAA@BBBBDCBBBBBBC@DBBB>ABBAAA::3;<?9909B?>@@?;?BBBBC?CC?999?A>>??8?AA=@A@@@.?@=?:::@@=;;7;=????:=:=>ABC=@@?????>B?CCC>CBB??@?AACBBA??????>>>=>:;7766/7;///56/63>@@C?>???
@ATNG8:00265:05380
GATGGTAGGACGAGCGTCTGAGAGGTACTCATTCGTTTCGGAAGAGACAGGTACGTTAATAGTTAATAGCGTACTTCTTTTTCTTGCTTTCGTGGTATTCTTGCTAGTTACACTAGCCATCCTTACTGCGCTTCGATTGTGTGCGTACTGCTGCAATATTGTTAACGTGAGTCTTGTAAAACCTTCTTTTTACGTTTATTCTCGTGTTAAAAAATCTGAATTCTTCTAGAGTTCCTGATCTTCTGGATATGAGTGACTCGTGCTACCATCGTAATTCGAAGCTCT
+
44447==@>@=944449444=<@A?CCCCCCC@CAAA<AD?B=???;>>>;95555.515;<>9><<<<<;>>=B@CBGDD1?B9996<5@DBB?ABB;?A9A>:::925:::55//27//)/5:::9955/27///,//;</56;;;:>==;;;9<<<8552464456?>>>@:>=<;;&5.549<<<<(;<555)595;95559>299959#4;:=95;:;;9<<<<==>8>6>::;;;;;???@@AA@:99@????>>==;=>9<?>>9929270/)////7
@ATNG8:00271:05377
GATGGTAGTGCGTGAGAGAGAGACCCAGAAGATCAGGAACTCTAAGAAGAATTCAGATTTTTAACAACGAGAGTAAACGTAAAAAGAAGGTTTTACAAGACTCACGTTAACAATATTGCAGCAGTACGCACACAATCGAAGCGCAGTAAGGATGGCTAGTGTAACTAGCAAGAATACCACGAAAGCAAGAAAAAAGAAGTACGCTATTAACTATTAACGTACCTGTCTCTTCCGAAACGAATGAGTACTGTATCTATGTGTGCGCTACCATCGTAATTGCGAAGTCT
+
@?>?05599>>>455=<<<<<=<<;4;65.5<55558=7:77//)/917738:78333::;);6::9;;<;;333;388;==<=)6646:@@@2;;:670////7==9>:>>:>CD@BBBBBAAC@AABA@@CB?BCBB?BB@ABB@@>@?CBB>BCBBBCCC?A??@AB>AA=?>8289777,3393333377$7;<7>8B=<?@?=;86599,7/6=BBB?BCBB@A@9?9>?=6<??9?>?@AABBBBAAAECBBBD???AAA@@>=865<=9<1;:?@=?899
@ATNG8:00273:05419
GATGGTAGCTCGCTGATGATATCTCCAGAAGATCAGGAACTCTAGAAGAATTCAGATTTTTAACACGAGAGTAAACGTAAAAAGAAGGTTTTACAAGACTCACGTTAACAATATTGCAGCAGTACGCACACAATCGAAGCGCAGTAAGGATGGCTAGTGTAACTAGCAAGAATACCACGAAAGCAAGAAAAAAGAAGTACGCTATTAACTATTAACGTACCCGTCTCTTCCGAAACGAATGAGTACACACTCTCATATGACTACCATCGTAATTGCGAAGTCT
+
@?:@=?:<<;:95555<<=BBCCDD@CCJ@CCCBAA@B?CCMAA@A?BB8;7:????DCD3C?AABAAAABBBC>AA@A?>>,4;495>>>4:5@=999@>==9999?CD@CCC@CBBBDCBBBCCCCCDCC@CBBB?C@@@BBAB?B?BBB?BA@AFCCC?CECA@@<00,0?:4:<333,3886333377$7>=ACCCBB??@38379AA:?<>=AACC>D;;:BB?A@BBC=BCCACCCECAA??@BABBBBBBBBAA@BB?BDDA?@<?9@@CC@CBCB
@ATNG8:00276:05417
GATGGTAGCATCATGCATATCTCACCAGAAGATCAGGTACTCTAGAAGAATTCAGATTTTTAACACGAGAGTAAACGTAAAAAGAAGGTTTTACAAGACTCACGTTAACAATATTGCAGCAGTACGCACACAATCGAAGCGCAGTAAGGATGGCTAGTGTAACTAGCAAGAATACCACGAAAGCAAGAAAAAAGAAGTACGCTATTAACTATTAACGTACCTGTCTCTTCCGAAACGAATGAGTACAGAGAGTACGATATGTCTACCATCGTAATTGCGAAGTCT
+
555>:@BABCEEC9;;CCCGCCCCD?BBC@CDDCCC?CBBBCCCBB?BB?B?AAAACCCC0C=AA@@@DDCCCD>DCCCCBC1CC@D?CCC9CCC@CCCCDDF999:?AA@BCD@CCCCCCCCCCCCCBBBCAEDCC>BBCCCCCC?EBEAA?@CCCCBBC@CCAAAC?DD@CBB<?>>==5???:998888%9@>A989BDBBB?B?BBBB>A>ABCBB?BBBBBBC?B@BBC>CDD>@@BBCCCCBBAABABCBABBBB???@C>BBBAAA?B@BBB?:>=<=
@ATNG8:00286:05380
GATGGTAGTGTCAGTGCGCGTCGTCCAGAAGATCAGGAACTCTAGAAGAATTCAGATTTTTAACACGAGAGTAAACGTAAAAAGAAGGTTTTACAAGACTCACGTTAACAATATTGCAGCAGTACGCACACAATCGAAGCGCAGTAAGGATGGCTAGTGTAACTAGCAAGAATACCACGAAAGCAAGAAAAAGAAGTACGCTATTAACTATTAACGTACCTGTCTCTTCCGAAACGAATGAGTACGAGAGAGCACACGTGTCTACCATCGTATTGCAGAAGTCT
+
=@@A??;A///9///7555:955668<<<9;;;@;A<@6::?::9C?CE@C@@@?BCEED3D?AAAACBB9:8C8<>;;;;;*9;5:;AAB:BCC?BB;<:>;>?>??BB@BBB>A@@@ABCCHDCCDEIGF>B;;;<@AA@;;:B?B?B;;8;BBACCBB@CBA:::=???B?=289<<<8=<?;>@@@@.@A=AAAAAA>>=1818:>>1818=;;:?@@898??;?<??>8;;;6;;;??=878=>>=??@789B@=?>655-598//--38--/06::;=
@ATNG8:00299:05371
GATGGTAGCTATACGTATATCTATGTACTCATTCGTTTCGGAAGAGACAGGTACGTTAATAGTTAATAGCGTACTTCTTTTTCTTGCTTTCGTGGTATTCTTGCTAGTTACACTTGCCATCCTTACTGCGCTTCGATTGTGTGCGTACTACTGCAATATTGTTAACGTGAGTCTTGTAAAACCTTCTTTTTACGTTTACTCTCGTGTTAAAAATTCTGAATTCTTCTAGAGTTCCTGATCTTCTGGAGATATCATCAGCGAGCTACCATCGTAATTGCGAAGTCT
+
88:@7ABCCBBBCBBCBBCFFGCJCA:55A?>:ABBC=CC?B?AABCEDE@BCCCC>A>ABAA>B?BACCBBA=B9BCCCB3AA>A777.3??B5:8A>AA?B::8BB:;:;00(/;59:?=?;:??<?999?AA@@=@=78597:87857><..)/./+./6<453555999;682555&22;69999:(:9756,5;=9=;;6--,-777'-(-322,2,-.(.3388995>9>888;D:<>@<@>>>>?>;;;;:;==<<=;868///8;484=AED8;;==
@ATNG8:00270:05469
GATGGTAGTGCGTGAGAGAGAGACCCAGAAGATCAGGAACTCTAGAAGAATTCAGATTTTTAACACGAGAGTAAACGTAAAAATAAGGTTTTACAAGACTCACGTTAACAATATTGCAGCAGTACGCACACAATCGAAGCGCAGTAAGGATGGCTAGTGTAACTAGCAAGAATACCACGAAAAGCAAGAAAAAGAAGTACGCTATTAACTATTAACGTACCTGTCTCTTCCGAAACGATGAGTACTATAGACTATCTGAGACTACCATCGTAATTGCGAAGTCT
+
CBBDAB;65<44455<<<=>@>@CC7<;>:;;9955.4.4<=;?@C@CB:B<@@983889):8=>=CCCCBBBB<@@A?<<<)>>;=2;;;7;CC@CCCCDCFDC@CABA?B@@>ADDBBCCCFHAAB;;;A=@A;;7;@>>B@@?=@@CCE@BBBBABDC@C???CD@BB?9:99=>:999+9??;@AAAA2@@;@B====@==161577;4;6;@BBB?AAABBBB?A?AAA9@000==>BBBBBBBBBBBBBB989@ACABA?@999??=A=BCBB?BBBB
@ATNG8:00271:05460
GATGGTAGAGAGAGCTCTCTCATCGTACTCATTCGTTTCGGAAGAGACAGGTACGTTAATAGTTAATAGCGTACTTCTTTTTCTTGCTTTCGTGGTATTCTTGCTAGTTTACACTAGCCATCCTTACTGCGCTTCGATTGTGTGCGTACTGCTGCAATATTGTTAACGTGAGTCTTGTAAAACCGTTCTTTTTACGTTTACTCTCGTGTTAAAAATCTTGAATTCTTCTAGAGTTCCTGATCTTCTGGATATGAGTGACTCGTGCTACCATCGTAATTCGCGAAGTCT
+
//9:6<0<5<;;9955559;;<<>=<<<=>>C:CCDC=BB?B?BDC@@@@<@?@@A?C?AA@A:?:584:;;@<?779777'384;=>?5:<;;8<8717;/3333333(399;====8<;8<@999<<<7887==>?;;;;>>AA@@@@>==977)///)//)/(5:<=;<<==754779+7)--(--444'664694;99>?99822.2:99(79927@:>5<>58:><>>@=C<;;;>>>=BAA=AA?>>>;;;>>A>>>?;=--+---3664=-77;>>9>??9
@ATNG8:00288:05451
GATGGTAGTATATCGCGTCGCTATCCAGAAGATCAGGAACTCTAGAAGAATTCAGATTTTTAACACGAGAGTAAACGTAAAAAGAAGGTTTTACAAGACTCACGTTAACAATATTGCAGCAGTACGCACACAATCGAAGCGCAGTAAGGATGGCTAGTGTAACTAGCAAGAATACCACGAAAGCAAGAAAAAGAAGTACGCTATTAACTATTAACGTACCTGTCTCTTCCGAAACGAATGAGTACGTGTGACGTACGTGAGCTACCATCGTAATTGCGAAGTCT
+
AABA@BBBBBBDCCCBCCCCCCCCC@CBG@AAABAB>B=AAC;:;CADC@B@BCBBBCCB5B@CAAABBCC@??999;;;;;*;A=@;@@@7@BB@CCECDDDFF>B?@@<@BC?BBAABBCEGCBBCCBBB@CCBB@BCCBCCBB>B@CAA?ACCCCCCC?C@@@CC?BA?BBC>AABBD=BBA@BDDCC/BA=A@@ABBA:94:8==@C5;7;?ABC@BBBAABB?C?CCC>B??;?AAABDCBBBAAACCCBBBBBBBBBBD?C@@@CC?D?CAAC?CCAA
@ATNG8:00250:05519
GATGGTAGACATTCGTATCTCTGTACTCATTCGTTTCGGAAGAGACAGGTACGTTAATAGTTAATAGCGTACTTCTTTTTCTTGCTTTCGTGGTATTCTTGCTAGTTACACTAGCCATCCTTACTGCGCTTCGATTGTGTGCGTACTGCTGCAATATTGTTAACGTGAGTCTTGTAAAACCTTCTTTTTACGTTTACTCTCGTGTTAAAAATCTGAATTCTTCTAGAGTTCCTGATCTTCTGGTGAGATATGCATGATGCTACCATCGTAATTGCGAAGTCT
+
;;559==>CDCC?@@ACBBCCGCDBBACCC@CGGC?CD@C@CJCDC@@=@B@@@?B?BCCC?C@BCCBA??=@:89999$976?BBB;=@?A>BBE@FC=??@@??;??@ACBBB?BBB@?=?===>====@@@A=;;;A>>>>>@@====;:4;==8=>5;7;;;>;;;;:166778*79=4:;@?>/>===>9>A<===:9//)/;<;+97;9827:??:>:;9///5;7==BC@@:>>A<<<<=====AAA:;:>>>?@@<@>::<>7;+//7617:A;
@ATNG8:00254:05516
GATGGTAGCATCATGCATATCTCACCAGAAGATCAGGAACTCTAGAAGAATTCAGATTTTTAACACGAGAGTAAACGTAAAAAGAAGGTTTTACAAGACTCACGTTAACAATATTGCAGCAGTACGCACACAATCGAAGCGCAGTAAGGATGGCTAGTGTAACTAGCAAGAATACCACGAAAGCAAGAAAAAGAAGTACGCTATTAACTATTAACGTACCTGTCTCTTCCGAAACGAATGAGTACGATGAGAGAGCTCTCTCTACCATCGTAATTGCGAAGTCT
+
@AAA<ACDAB@@@A>969;;<@A@@@BAB@AABCAA?B>D@@?@?A?AB?A?CB???CCD1E>==8=A??A999,:9<?>>>0?@:;499:4:AB?BABBDCDBB@B@CE@CBB>A@BCBCCBCIIDCCCCF@CC@?>@AAACBBC?C@C;;;<ECDCCBB?AAAAAA>AB@CCC:>>BBB<@@A=@@@AA2AC?CBBBCAA?D=C7;;@@6;5:=B<;6;?>>>@A<?=?DD>A??=<@@BA@BFE@@?BBBBCB?>>>@@@AB=??>>BB?B<??AA<@???
@ATNG8:00258:05485
GATGGTAGACATATCGTACTCTCTGTACTCATTCGTTTCGGAAGTAGACAGGTACGTTAATAGTTAATAGCGTACTTCTTTTTCTTGCTTTCGTGGTATTCTTGCTAGTTACACTAGCCATCCTTACTGCGCCTTCGATTGTGTGCGTACTGCTGCAATATTGTTAACGTGAGTCTTGTAAAACCTTCTTTTTACGTTTACTCTCGTGTTTAAAAAATCTGAATTCTTCTAGAGTTCCTGATCTTCTGGTGTCTGATCTGTATCACTACCATCGTAATTGCGAAGTCT
+
45547==<BBBCCBBAB@DA=AAABA@A@D@@;@@>?>??<A<0/////;=8<ACBB?A>ABBC@C?BBABBCBBB?BBBBB3AA<@99:,/;00*/;;6<@9?<<@@@5:8@====>=BA?:><AAA65//(..369;6>>>>=<>=@>?==868?<;;;;>?;?<?@@AA?A9:055777,77?8>>@?@/@;;8A:A@@@AA@>>>B8>>?>>&:<<<;6;17707;<<5585>:>@>>;<69<<5996676;::;888>?=<=:96:888=>6>,////)/666
@ATNG8:00270:05471
GATGGTAGCTATACGTATATCTATGTACTCATTCGTTTCGGAAGAGACAGGTACGTTAATAGTTAATAGCGTACTTCTTTTTCTTGCTTTCGTGGTATTCTTGCTAGTTACACTAGCCATCCTTACTGCGCTTCGATTGTGTGCGTACTGCTGAATATTGTTAACGTGAGTCTTGTAAAACCTTCTTTTTACGTTTACTCTCGTGTTAAAAATCTGAATTCTTCTAGAGTTCCTGATCTTCTGGCTCTCGTAGACAGATACTACCATCGTAATTGCGAAGTCT
+
:::@<@DCD??@CCCDCCCCGCCAAA@;@CDDAFCCE=BBAC@BBBCCCC@BBBCB>@>AABC@C@CCCB?AACCACCCCC2BB?BDCD>BBA@>@BA>AC>@@ABBB=AABBBBCC?CCC?B?AAA>>>::6:???<@@@B>>>???AACBBC7;;;6;?;A=A===>AABB;=;;;:/:4:4;=@?@/AAAAA:AAA===BBA@<@AAA/?;;;;7;=@@<?@BB@??=A<AAAA??<?A>:>>@>>>@>A>>>>?677>>>:==@@@@=?7;:>>=AA@@
@ATNG8:00278:05488
GATGGTAGCGCATATCAGCGCAGCCCAGAAGATCAGGAACTCTAGAAGAATTCAGATTTTTAACACGAGAGTAAACGTAAAAAGAAGGTTTTACAAGACTCACGGTAACAATATTGCAGCAGTACGCACACAATCGAAGCGCAGTAAGGATGGCTAGTGTAACTAGCAAGAATACCACGAAAGCAAGAAAAAGAAGTACGCTATTAACTATTAACGTACCTGTCTCTTCCGAAACGAATGAGTACGAGAGTCAGAGCAGAGCTACCATCGTAATTGCGAAGTCT
+
::8?>@CCBCCCA@ACBBBBBBBBC>CC@<666<994;5;;=566@9<>7<7::;999::*9;@CDBCCCBCEK>FB@@@@@0@B?D6;;;7;DEADBBBCCCC@BC?CC?CCC?CCCCBBBCDAABCBBCC@CCGD@DDDCCCDB?E@CBD?BBDBBBCC@CCCBBB?BC?BBD>AABBB=BAA<<<==;.>??C>=>BCBBC@B?BBBC>A>ABDBB?BB@@@BB@B@BCD>CAA>BCCCDCCBBBAAAAFCBBBBBBBBCCC?C@BBBB?B>BCCC@CCAA
@ATNG8:00281:05509
GATGGTAGGTGCCATGAGTGTATCCAGAAGATCAGGAACTCTAGAAGAATTCAGATTTTTAACACGAGAGTAAACGTAAAAAGAAGGTTTTACAAGTCTCACGTTAACAATATTGCAGCAGTACGCACACAATCGAAGCGCAGTAAGGATGGCTAGTGTAACTAGCAGAATACCACGAAGCAAGAAAAGAAGTACGACTATTAACTATTAACGTTACCTGTCTCTTCCGAAACGAATGAGTACCTCTCAGACGCTCGTCCTACCATCGTAATTGCGAAGTCT
+
>>>A9==>;=BB;C>>B??CBBBC@CCB:BD:;:B@B8;<A@;;:49>5?9CAA?????.?<@@@000A?==<3=>88777$77166:>>(/-5(---774525.5476/6//)/88///AA@>>>>BBAA<A@@@:;;;===;;5;8==@=>>888AA@5:67700/=:=??<==00*..63.///'2929777///;//*6;?==>:;6;//*/;59//888:196::93977,7688///(/...767....335:055;5::B777=:7995616://
@ATNG8:00284:05518
GATGGTAGAGAGAGCTCTCTCATCGTACTCATTCGTTTCGGAAGAGACAGGTACGTTAATAGTTAATAGCGTACTTCTTTTTCTTGCTTTCGTGGTATTCTTGCTAGTTACACTAGCCATCCTTACTGCGCTTCGATTGTGTGCGTACTGCTGCAATATTGTTAACGTGAGTCTTGTAAAACCTTCTTTTTACGTTTACTCTCGTGTTAAAAATCTGAATTCTTCTAGAGTTCCTGATCTTCTGGATATGAGTGACTCGTGCTACCATCGTAATTGCGAAGTCT
+
BA>C@CAAAB??@BCABBECCEIHDBCCCCCCACCCE?CC?B@BCCBBCD:;9BAB=@=@@@@7?9==BBCBABD??;===,<B;@888.9>>@=AA@<=>9;00/8;5::>>@?AC@?;;=A=A???@@>=:=A<=8=?@<==>;;:A@D=<<=8:;:9<=8=<>>>A@@ABB8==ADE;C7;7;>FFF/??>>>-88===>?:;;47777)6///9595>><>AC>=<==C<BA@@@A:===:>CAAAA???AA@@@AA@@@A;?=>=AA<A:>???<AAA>
@ATNG8:00289:05481
GATGGTAGTATCTGTCTACGAGAGCCAGAAGATCAGGAACTCTAGAAGAATTCAGATTTTTAACACGAGAGTAAACGTAAAAAGAAGGTTTTACAAGACTCACGTTAACAATATTGCAGCAGTACGCACACAATCGAAGCGCAGTAAGGATGGCTAGTGTAACTAGCAAGAATACCACGAAAGCAAGAAAAAGAAGTACGCTATTAACTATTAACGTACCTGTCTCTTCCGAAACGAATGAGTACACACTCTCATATGACACTACCATCGTAATTGCGAAGTCT
+
>>@C?CDA?@@>@@?BBCGECCGCC@CKDAE@@A@B7<7;@B9:8B?AA?C=::9>=CCC3C>ABBBBBC@???8??AAABB1>B?B:CCC<CCF@CBBBCCCCC@CABB@CBB@BBCCCCCCCCCBBBCBC?BBBB>AACB@@@A:@<@@A>BCCCCCCC?CCABBC?BB?BBB<??AA@9???>ABBBB3BC?CBABCCBAA1618>>?1839ABBB?BA:::BB?B?AA@;@9:59BBBCCCCBBECCD??;AABCBBBCGD@GBBACC?C?CCBB?BBBB
@ATNG8:00291:05479
GATTAGTATAGAGCTCTACATAGTACTCATTCGTTTCGGAAGAGTCAGGTACGTTAATAGTTAATAGCGTACTTCTTTTTCTTGCTTTCGTGGTATTTTTGCTAGTTACACTAGCCATCCTTACTGCGCTTCGATTGTGTGCGTACTGCTGCAATATTGTTAACGTGAGTCTTGTAAAACCTTCTTTTTACGTTTACTCTCGTGTTAAAAATCTGAATTCTTCTAGAGTTCCTGATCTTCTGGTGTCGTCTATCATGTACTACCATCGTAATTGCGAAGTCT
+
DAA>@CBBBBBBBCCBBCCCCCCBCBCCCC@CDCC>BC?B?@@@CCCCABBAAA@B@BAAB?C?ADCCDAAAD?@@@@@.?@8?=@@9A:@A<ABCCCE5CCCCED@CBBBCCCC?CCD?B@AA@?ABAA>BBBB;A@CBBBCCBBCCCC@@@@CCCACC@C@CCBBBBCCGBCCCCB:B@C<AABBB5BCCED=CCCCDBBAA@?BBCC5CCBBB@B@BC@BBBBBAA?B@CCCCBB>@@D@CCCCCCA@ADCC@@@CCDBC@BCBCCC?A6;;;;6<DBB
@ATNG8:00295:05499
GATGGTAGGTGCAGCATGAGTGTATCCAGAAGATCAGGAACTCTAGAAGAATTCAGATTTTTAACACGAGAGTAAACGTAAAAAGAAGGTTTTACAAGACTCACGTTAACAATATTGCAGCAGTACGCACACAATCGAAGCGCAGTAAGGATGGCTAGTGTAACTAGCAAGAATACCACGAAAGCAAGAAAAAGAAGTACGCTATTAACTATTAACGTACCTGTCTCTTCCGAAACGAATGAGTACTATGTAGAGCTCTATATTACCATCGTAATTGCGAAGTCT
+
8:::.44934//0//<<<CDCDBBA@<=9>700/:9:-5059;:?9;49>49.49;<=>>>+=:<><AABBBBCC=AA@CCCC1BB>B5;;:&99<5:55559@AA=A>@@>@BBAABACCCCCBBBCECBCC@DBBB@BBAAAB;:7<AC@@@ADDCEDCC@ABCBBB?AD@DBB=??:99+9@@?CCDDD3AB?BAACCCC??=?=@B?;6;5;?CBB@BB@@@BB?B?BCB=A@@=@AACBBBCB@@?CBBABBCBBBAA?BB??;::>?<;5AA@@=@;::
@ATNG8:00252:05563
GATGGTAGTGTGTCTCTGAGAGTAGTACTCATTCGTTTCGGAAGAGACAGGTACGTTAATAGTTAATAGCGTACTTCTTTTTCTTGCTTTCGTGGTATTCTTGCTAGTTACACTAGCCATCCTTACTGCGCTTCGATTGTGTGCGTACTGCTGCAATATTGTTAACGTGAGTCTTGTAAAACCTTTTTTACGTTTACTCTCGTGTTAAAAATCTGAATTCTTCTAGAGTTCCTGATCTTCTGGTATGACTAGTGTACTACTACCATCGTAATTGCGAAGTCT
+
@BBC@CBBBB@;95;9566@BA@AABBBABDD@FBBB=BC?B?C@@@B@@?AJFCC@C@CCCC@CACCCBBBCCC?BBKKF5DDA;;;C>A@CEACCCACCACBBBCG?CABAA@CC?CCC@C@CABBAACC>BBBB?BCHECCBBECCBBBA@@>@BB@@@=@?;;;CBDCCB?ABAAB7A?DCCCC*BCEHC?FCCBA@@;:;4;9;9(9>>>><<8==:=>>A@@C@B?BACCCC@BBB@CBBBCAAABCBBAAA@@ABA=ADCABC?C?AACC@CB;;
@ATNG8:00264:05521
GATGGTAGGCGAGAGTGAGACGCAGTACTCATTCGTTTCGGAAGAGACAGGTACGTTAATAGTTAATAGCGTACTTCTTTTTCTTGCTTTCGTGGTATTCTTGCTAGTTACACTAGCCATCCTTACTGCGCTTCGGTTGTGTGCGTACTGCTGCAATATTGTTAACGTGAGTCTTGTAAAACCTTCTTTTTACGTTTACTCTCGTGTTAAAAATCTTGAATTTCTTCTAGAGTTCCTGATCTTCTGGGTGCGCTACAGTCTCTCTACCATCGTAATTGCGAAGTCT
+
>CCD@==B9==;;;;;==<<<;;;;;:;;ACC@BBBI>CC?@?@BDABBB=@AA@@<@00/;;8;:;:=AAAAAA?<::::+:A?====6:<<=:=BB=@A5799A=?8>@@79:BE@B@@:>:>>>=<;;;:>>:?6:;??>>>;;;>??>;:;186<:<;8<8=>>?@:::@676ADD6>;?5;6999*67999*----566;:<15566)5//(/6(//(5:9A==9://*/5666=>>:<=@B9>>>>>@ADC???@??@??@<AAAA@@<?:?<==8=<::
@ATNG8:00265:05562
GATGGTAGCACGAGTCACTCATATCCAGAAGATCAGGAACTCTAGAAGAATTCAGATTTTTAACACGAGAGTAAACGTAAAAAGAAGGTTTTACAAGACCCACGTTAACAATATTGCAGCAGTACGCACACAATCGAAGCGCAGTAAGGATTGCTAGTGTAACTAGCAAGAATACCACGAAAGCAAGAAAAAGAAGTACGCTATTAACTATTAACGTACCTGTCTCTTCCGAAACGAATGAGTACGATGAGAGAGCTCTCTCTACCATCGTAATTGCGAAGTCT
+
BCAA?DEBCBCEBBBBCCCCC@A@@<@CB?CDCCBB@BACCFDDBB?BC@D@BBB@@@@@1@@DCCDEB@A???6<>;;;;;*;B>B?BBB<BCC@CCCC=CCCC?C@BB>CCG@CCC@A@CCCCCBBCCBB?BBBB?@@@AAAAB?CACC?@ABAAACFD?CCCBCC@CC@BBB?BB@??5=@@<?@@>@.:717CCBBBCBB?B?BCBC?A>BCC@A=ABAAAAA?>=ABD9?CC@BBBBAAABBCCCCAAACCBBBBACCDC?BBBBBC?B;::CC?AB::
@ATNG8:00279:05527
GATGGTAGTAGTACACTAGTCATACCAGAAGATCAGTAACTCTAGAAGAATTCAGATTTTTTAACACGAGAGTAAACGTAAAAAGAAGGTTTTACAAGACTCACGTTAACAATATTGCAGCAGTACGCACACAATCGAAGCGCAGTAAGGATGGCTAGTGTAACTAGCAAGAATACCACGAAAGCAAGAAAAAGAAGTACGCTATTAACTATTAACGTACCTGTCTCTTCCGAAACGAATGAGTACATAGATATACGTATAGCTACATCGTAATTGCGAAGTCT
+
>@@A@CC>==;:::555<<<<B?;;85955:;>==;6969@@666>?@<8<6;:9949999#5.5;9;;=A>>CC=C@CCCCC5CB?C5;;<.;AB@CDCCCBBCA>A=;;6;@@?BBEBBBCBBBBCCCE;;9;CBB@BCFEGCCC@C@BBA>;;;BCD@@>@CCACBABB@BB@;?=889+9??;>@AAA2@C?@==CB<<=<=?5::;;5:455:>>:????<=B?B?AAA9@::3:?@@ABA???BB???BC??>AA=<AA>=>:8>A?C999@B<>@@B
@ATNG8:00258:05612
GATGGTAGGCGACATACATACGCGCCAGAAGATCAGGAACTCTAGAAGAATTCAGATTTTTAACACGAGAGTAAACGTAAGAAGAAGGTTTTACAAGACTCACGTTAACAATATTGCAGCAGTACGCACACAATCGAAGCGCAGTAAGGATGGCTAGTGTAACTAGCAAGAATACCACGAAAGCAAGAAAAAGAAGTACGCTATTAACTATTAACGTACCTGTCTCTTCCGAAACGAATGAGTACGATGAGATCTCGTGTGCTACCATCGTAATTGCGAAGTCT
+
://048797;44555;:===666;=8::<,//-855(/)/7://4:7;;7;8<;<99999.6?@DHFDBAA@AB5A@00-0@;>@<B@CCC;99C@CBBBBB@@B=@>@B@C@@?ACGDCDDBBBCBCBCDC@BBBB?BCCBBBBB?B?BBB?BB@@@BBA>@@@@??;=?;?@A=@@@AB=BBB?BBCCB3BB?B9::BAACF?B?A@<=4;5:;BCB?AABABDEACABCC>BBA@:::BBAABC???BBBEAAABBBB>>>C<@>::BC@C?CCCC@D;;;
@ATNG8:00266:05584
GATGGTAGGCGAGAGTGAGACGCAGTACTCATTCGTTTCGGAAGAGACAGGTACGTTAATAGTTAATAGCGTACTTCTTTTTCTTGCTTTCGTGGTATTCTTGCTAGTTACACTAACCATCCTTACTGCGCTTCGATTGTGTGCGTACTGCTGCAATATTGTTAACGTGAGTCTTGTAAAACCTTCTTTTTACGTTTACTCTCGTGTTAAAAATCTGAATTCTTCTAGAGTTCCTGATCTTCTGGATACACTCATGTGCATCATCGTAATTGCGAAGTCT
+
<<BB9AAC?B;;6=>BBBCC@GACA;;;666B9A:;;/9=9>=BBBCCCC@CCDBB@C?A@CE=@<@AA@:95;>697888(8317;=@7899?<?BB?B@=@@@>000/>??@A>A@BBC@B>ABCD>>>C:==>=9=8887:992225267::8<>@<@A=A=;;;;A>?>=8<8888(86>6=??>?/?AAAA9>>???;;:??8====+==>;;5;:;;5;=====<7<8;;;;;;5:;=0769;;::7:///98///>;9;661:<A:73279./
@ATNG8:00266:05596
GATGTAGTGTCATATGAGAGTGTGTACTCATTCGTTTCGGAAGAGACAGGTACGTAATAGTTAATAGCGTACTTCTTTTTCTTGCTTTCGTGGTATTCTTGCTAGTTACACTAGCCATCCTTACTGCGCTTCGATTGTGTGCGTACTGTGCAATATTGTTAACGTGAGTCTTGTAAAACCTTCTTTTTACGTTTACTCTCGTGTTAAAAATCTGAATTCTTCTAGAGTTCCTGATCTTCTGGACGACGCGCACTGACACTACCATCGTAATTGCGAAGTCT
+
48889<<<><:5;55<;;;@@>>>=<<==5505===6<<:?8=655997477////)/77:.5.5999555;;8:::::$447<==>4<555.555.55.5996569<666;;<<8<<<7;5;;655<99.655>4956665;99<=556;;9>?@:??450/;///9669,//7;;&/)/6<<?@@+>?655)57////77:<8<<<<)55555.5.55.5:99544.4.4445;9599:45555;<=;;;65556;9;;<7;;>;;;8=5;6667<>56
@ATNG8:00269:05572
GATGGTAGCGCGACGAGCGTAGACCCAGAAGATCAGGAACTCTAGAAGAATTCAGATTTTTAACACGAGAGTAAACGTAAAAAGAAGGTTTTACAAGACTCACGTTAACAATATTGCAGCAGTACGCACACAATCGAAGCGCAGTAAGGATGGCTAGTGTAACTAGCAAGAATACCACGAAAGCAAGAAAAAGAAGTACGCTATTAAACTATTAACGTACCTGTCTCTTCCGAAACGAATGAGTACGATGAGAGAGCTCTCTCTACCATCGTAATTGCGAAGTCT
+
CCAB>BA<::@A@>@;?B999CCCD=BCDAGBCC@@=A>@@@DDCC?BB?B?B@@99999):<?@ACCA@@999,9@;:994$5>7<.555&5<<7>@@CCBBBB?B@BB?GGB?BCDCDCBCCBBCCCCCC@DDAB?CCAAAAAC@C?BBD@BABBCCBB?BCBBBB???;>?>8=@<<>:<@?<@@@@@.@@=ABAADC=<<188*8=>>5;7:AAAA?BBAA@=B<?<?A?9@BB?BBBBBBCCB::9EBBA>??===>>>8818;;=>?<;:@@9948A87
@ATNG8:00271:05574
GATGGTAGGCGACATACATACGCGCCAGAAGATCAGGAACTCTAGAAGAATTCAGATTTTTAACACGAGAGTAAACGTAAAAAGAAGGTTTTACAAGACTCACGTTAACAATATTGCAGCAGTACGCACACAATCGAAGCGCAGTAAGGATGGCTAGTGTAACTAGCAAGAATACCACGAAAGCAAGAAAAAGAAGTACGCTATTAACTATTAACGTACCTGTCTCTTCCGAAACGAATGAGTACGATGAGAGAGCTCTCTCTACCATCGTAATTGCGAAGTCT
+
CCCB?BCC@BBBBDCCDCCC9;:CB?BCD@CCCCBB@B?BBEBCCGABB?B=>>A;;;;;*;>@CCCCEFCCCB=BA:9999*9B=C?BBB<CCGACBBBDDFBB@B@BB>ACC@CCAAACCCCBBBCCCCC?DDDD@BAA@CCCD?C@C@@=@CCCCCCC?CCCCCC?BB@???>AABBC<AA@;;=;=<1=A?B>>>CCCCC>A>AACC;?<;@DCC@CBBBBBA<@>@CC>DCB?CDDCCCCABAAABBBBBBBBBBBBBBC@B=<<BC@C<@@CD@C999
@ATNG8:00271:05603
GATGGTAGCGCACACATAGATACAGTACTCATTCGTTTCGGTAAGAGACAGGTACGTTAATAGTTAATAGCGTACTTCTTTTTCTTGTCTTTCTGTGGTATTCTTGCAGTTTACACTAGCCATCCTTACTGCGCTTCGATTGTGTGCGTACTGCTGCAATATTGTTAACGTGAGTCTTGTAAAACCTTCTTTTTACGTTTACTCTCGTGTTAAAAATCTGAATTCTTCTAGAGTTCCTGATCTTCTGGCTCTCGTAGACAGATACTACCATCGTAATTGCGAAGTCT
+
;;<@;?AA>@D?;;>@@AAAA@A>?;?>>@@A=;9:B6>>255.5559999.5:5558=599=9.549>9999999344444$4<388544(533:@<?>C?BB9?>>9:9(7==<=?@<=<@@=B8AB>B@@@A;AAEG7BAABCABBCCBBBCCCC@CCC@CC@B?BD?@@BCBA=?::::.;>D?CBDDD5DCBBB>BCCCFCCCCC?CCBC2BAABB@C@CCDCBBCCCD?C@BBBBBB>BBB?BB@AACCCCCCCCCCCBBBC@CCBBAA>A9;;CFACCBB
@ATNG8:00285:05572
GATGGTAGCACGAGTCACTCATATCCAGAAGATCAGGAACTCTAGAAGAATTCAGATTTTTAACACGAGGGTAAACGTAAAAAGAAGGTTTTACAAGACTCACGTTAACAATATTGCAGCAGTACGCACACAATCGAAGCGCAGTAAGGATGGCTAGTGTAACTAGCAAGAATACCACGAAAGCAAGAAAAAGAAGTACGCTATTAACTATTAACGTACCTGTTTCTTCCGAAACGAATGAGTACGTGTGCGACGTGTCTCCTACCATCGTAATTGCGAAGTCT
+
B>>C?BBCCCCCCDBBBBBCFCDBB@CCB?BCCB:;9;@BBBCBBE@DD?C?BAA@@@@@,@=BBBEBBB<@?=6=@9:99:):<8;;=:;1;<=58>BCCCACC@C?BB>>>@>@==?>@>>>??AA@A@B<???A;???AABBA;@<@=A=@BBBBBCC?CCCCBB???=?AA>ABA@A;>==99:9::(:929AAAB???A>@=@D==:=8@@989:@>=?7;;6;=AAA9@A@=B;;;???@@@@@@@???@@@@AA=A>?;??><>@=D:AACC?BAAA
@ATNG8:00293:05586
GATGGTAGTATATCGCGTCGCTATCCAGAAGATCAGGAACTCTAGAAGAATTCAGATTTTTAACACGAGAGTAAACGTAAAAAGAAGGTTTTACAAGACTCACGTTAACAAATTGCAGCAGTACGCACACAATCGAAGCGCAGTAAGGATGGCTAGTGTAACTAGCAAGAATACCACGAAAGCAAGAAAAAGAAGTACGCTATTAACTATTAACGTACCTGTCTCTTCCGAAACGAATGAGTACACATCGTCGTGTCGTGCTACCATCGTAATTGCGAAGTCT
+
CCBC@CDBBBABBCFCCCCCCBBAF@BAB@;;;CDD@B@CGCABAD@CD@E?BBAABAAA2A@CCCDBCBAAA@9?@;;;;;*;C>B=BBB9BCC@CBDCCCJDD@C?BBB=B?ABBCDCCCDDFCCBBCB?AA??;@@AABBBC?D@DBA?ABBCCCCC?BAAACB@BB@BBB?ABBEE=@???99999.9A?BA@@CAC@@<@;>>AA;>;>>BBB@BDBBBBB?A>AAA<ABB@BBCCCCCCCCAABBBBBBBBBBBBBCB?BBBBBC?B?BBBB?BB?@
@ATNG8:00294:05610
GATGGTAGTACATGATAGACGACACCAGAAGATCAGGAACTCTAGAAGAATTCAGATTTTTTAACACGAGAGTAAACGTAAAAAGAAGGTTTTACAAGACTCACGTTAACAATATTGCAGCAGTACGCACACAATCGAAGCGCAGTAAGGATGGCTAGTGTAACTAGCAAGAATACCACGAAAGCAAGAAAAAAGAAGTACGCTATTAACTATTAACGTACCTGTCTCTTCCGAAACGAATGAGTACAGAGAGTACGATATGTCTACCATCGTAATTGCGAAGTCT
+
;9/;6;>=00/<<:ABBAB@A@::;4955.599:9;6;8=;;:<<<7;<7<5:9:555555#58556>>>A=>CD;CA<;;;;*4;2/7@@@.=/0)/:77777/0*/4993:::0444498::<<@<=<A@A=BCAA<@@@;;944.57;5646>@@@@@@9;::::94:A=BBB9?:000+00/)/>>>??'=8<474?==BBC?B>789@<@9??B@@=@A@>?=?:>:99:.9=?;?;@?>>AA><=<;?A@>?>A?>=>?AA?BB@==?9?387;;7:695
@ATNG8:00298:05571
GATGGTAGTGATACAGATCAGACACCAGAAGATCAGGAACTCTAGAAGAATTCAGATTTTTAACACGAGAGTAAACGTAAAAAGAAGGTTTTACAAGACTCACGTTAACTATATTGCAGCAGTACGCACACAATCGAAGCGCAGTAAGGATGGCTAGTGTAACTAGCAAGAATACCACGAAAGCAAGAAAAAGAAGTACGCTATTAACTATTAACGTACCTGTCTCTTCCGAAACGAATGAGTACGAGAGTCAGAGCAGACTACCATCGTAATTGCGAAGTCT
+
@CAB?CC<?@@BA<<?>BCBDC@>B?@A@=BB=9957<5//////9676476445<<<<=+=7<B=::9;337<37745<<<);;6;.444&5;<==BBB@A=;;7:=@@AA;;69>@>BCCCDBBBAAACC@BBAA>ABACBBAA=@?@9979B@@@AAA>BCBBBF?AA>>BB8==;;;19::5;???@/>>;>>???@??>;?<?@BB=B=>=BBB?BB;;;BB@C@@@@<?CB?:::???BCCCBABBBDCBB@??AB??;?AAABB?B?BCDC@C;;;
@ATNG8:00253:05624
GATGGTAGGCGACATACATACGCGCCAGAAGATCAGGAAACTCTAGAAGAATTCAGATTTTTAACACGAGAGTAAACGTAAAAAGAAGGTTTTACAAGACTCACGTTAACAATATTGCAGCAGTACGCACACAATCGAAGCGCAGTAAGGATGGCTAGTGTAACTAGCAAGAATACCACGAAAGCAAGAAAAAGAAGTACGCTATTAACTATTAACGTACCTGTCTCTTCCGAAACGAATGAGTACCTCTCAGACGCTCGTCCTACCATCGTAATTGCGAAGTCT
+
;?:<9C@@>@@;ACCCCCCHA@@CJADCE@CDFCBC4;;,:>>>@AB=AA?A?AB?CADHI5CBCCBACABAAAA;ABBCDDD5BA=B5;;;*9@@9>:99@A?9;6;=AA=ABC=@@DDCCCCCCCCBBBCB>BC@@<@AB@@AA@<A?BBB=A@@@CCCC@BCCDCC?AA?BAA>ABDGF>BAA;??ABA2AB?BBBBBBBBA<@<@@=;+0*/9@@@<ABAABBA@C@CBD>BAC999?CC@A>BABAAACAAAB??@B@CFE?A>>>CB?@;??@@=@@??
@ATNG8:00258:05635
GATGGTAGGCACTGCGCACACATCCCAGAAGATCAGGAACTCTAGAAGAATTCAGATTTTTAACACGAGAGTAACGTAAAAAGAAGGTTTTACAAGACTCACGTTAACAATATTGCAGCAGTACGCACACAATCGAAGCGCAGTAAGGATGGCTAGTGTAACTAGCAAGAATACCACGAAAAGCAAGAAAAAAGAAGTACGCTATTAACTATTAACGTACCTGTCTCTTCCGAAACGAATGAGTACGAGAGAGCACACGTGTCTACCATCGTAATTGCGAAGTCT
+
::<@8=<?7<666>CCACBBBCCCJ?FBB@BABBBB>C>CBC@A@B?BB@B?BBBCADDD3C?BA@@@@AAAC?A@;;:;;*;A>A4:;;-;?>9B;9;>@<>@=@@CC@BBC?AABBBCBBCBCCCCCCB?@@@@<@@@@A?::6;=@@@<@@@AAACD?BBBBB@<@C=0009==0:::+9==999999:%:><794299<A:898225;,5.5>ABC@?????9:79>BCE>BBB9::AAAA@@@@00000>=AAB887?>>:8=>9:>B?B999BB>A<98
@ATNG8:00259:05623
GATGGTAGTATAGAGCTCTACATAGTACTCATTCGTTTCGGAAGAGACAGGTACGTTAATAGTTAATAGCGTACTTCTTTTTCTTGCTTTCGTGGTATTCTTGCTAGTTACACTAGCCATCCTTACTGCGCTTCGATTGTGTGCGTACTGCTGCAATATTGTTAACGTGAGTCTTGTAAAACCTTCTTTTTACGTTTACCCTCGTGTTTAAAAAATTCTGAATTCTTCTAGAGTTCCTGATCTTCTGGTGTCTGATCTGTATCACTACCATCGTAATTGCGAAGTCT
+
777<488:@@A;;;?;<<<<=>>BCBB@ACA@<@AAA;BB?B?BBBA@@@?@@@CE@D?BA@@=@=??@A997==6>AA@@.<?9@???8=@@@<@=?:==9=993998>A?@@B>A=;;;<?:>>;;;<>>;@@@@7:;=<<9>:::A@@;;;A=8779;=5;5:??@@?BBF:88888(5-6-57999(9777?6=<A9<997.//(/////$/(.779462570...5547050...555.35959999>5:;>>BABA;;;==G<AA888@:=8=A;;6;===
@ATNG8:00259:05646
GATGGTAGTCTCAGATAGTCTATAGTACTCATTCGTTTCGGAAGAGACAGGTACGTTAATAGTATAGCGTACTTCTTTTCTTGTCTTTCGTGGTATTCTTGCTAGTTACACTAGCCATCCTTACTGCGCTTCGATTGTGTGCGTACTGCTGCAATATTGTTAACGTGAGTCTTGTAAAACCTTCTTTTTACGTTTACTCTCGTGTTAAAAATCTGAATTCTTCTAGAGTTCCTGTCTTCTGGTAGAGCGTGCATATATCTACCATCGTAATTGCGAAGTCT
+
AA<<9=>>====@>>=><;ABA<<>966?;;;8=@@<7AC@C@CCCHECC@B@;:57>=@@@@BBCBA>;::939::<0:>:000;;7;;<>455;7;;69443=;6;==>>>??;@CC?B@CEIIBBCB@BBBB>BBC;;;CBBBBBBBBBB@;;;@BB=B@BAABA@@BB=@@A@@7@4:8:DCCC0?@;;;0:=AAAB;;:;9:DFG5DCCCCBC@BB?@@BB@@@=@?B<<;A=@@A=@BAA@@;;;>>?@>?::9?@=?@>;00+0*0;776?@A@
@ATNG8:00266:05640
GATGGTAGCATCATGCATATCTCACCAGAAGATCAGGAACTCTAGAAGAATTCAGATTTTTAAACACGTGAGTAAACGTAAAAAGAAGGTTTTACAAGACTCACGTTTAACAATATTGCAGCAGTACGCACACAATCGAAGCGCAGTAAAGGATGGCTAGTGTAACTTAGCAAGAATACCACGAAAGCAAGAAAAAAGAAGTTACGCTATTAACTATTAACGATACCTGTCTCTTCCGAAACGATGAGTACGATGAGAGAGCTCTCTCTACCATCGTAATTGCGAAGTCT
+
==BBABBBCB;;@ABBA:6;BA@@B=A;C<;>@A;:495><5554:63304044<<;>>>'78(33333399333(8:;4<<<)<@8<5>>=0>:949<@@@99555)56;<;@@?054955556;<;;;<<@A=;;;?;9??==<977(9<@@=<>=A<?9//5//)/6883;:6:::*//666.6/3,37;;;;%79133.373:AB@:=9<;<<<A<878>@?;>?>>88/06/6::)/.....229333...3555666655558954;.//595;,98;949333
@ATNG8:00269:05659
GATGGTAGGCGTGTGAGAGTCTGCCCAGAAGATCAGGAACTCTAGAAGAATTCAGATTTTTAACACGAGAGTAAACGTAAAAAGAAGGTTTTACAAGACTCACGTTAACAATATTGCAGCAGTACGCACACAATCGAAGCGCAGTAAGGATGGCTAGTGTAACTAGCAAGAATACCACGAAAGCAAGAAAAAGAAGTACGACTTTTAACTATTAACGTACCTGTCTCTTCCGAAACGAATGAGTACGATGAGATCTCGTGTGCTACCATCGTAATTGCGAAGTCT
+
CAA@?BBB?BBBDBCBCCDBBCA@A4;CC?BF::;;9;=BBBCBBB?BB>A?AB?;;;;;*;9@@A::8CBBGG:??99999)9<8;=AAB9BAC<??=?ABB??=??AA?B8809;>=>A>>>BD@@@@>>:><==:>?BB@@==:>=A?B>A999BBAA?BBBBBB?BB?AA@<?A9992:@@<ABBBB3BB?AB>=888:;;/;9>=>>=A>A898=5?:????>8=8787-6AA4:8=>=;<788<<@A<;;BB;;;?@B@@<@?BCAA<>8==8718>99
@ATNG8:00275:05666
GATGGTAGCATCATGCATATCTCACCAGAAGATCAGGAACTCTAGAAGAATTCAGATTTTTAACACGAGAGTAAACGTAAAAAGAAGGTTTTACAAGACTCACGTTAACAATATTGCAGCAGTACGCACACAATCGAAGCGCAGTAAGGATGGCTAGTGTAACTAGCAAGAATACCACGAAAGCAAGAAAAAGAAGTACGCTATTAACTATTAACGTACCTGTCTCTTCCGAAACGAATGAGTACAGAGAGTACGATATGTCTACCATCGTAATTGCGAAGTCT
+
<<<C@CDDBBBCE@@@CCCCCCCBB@CCC@BBBBBB?B?BAACCAA>@C?C?BBCBBBBB3B@CBBBBBBABA@8??;;;;;$;;7<4555&5<>:?B>CCCCCCAC?CC?CCC?BBCCCBBCDAABBBCBB@CCCC?BBCDBBBB?C@CCC>AACCCDCC@CBBB@@=??;?AA:??AAA<AA@?>????.?B?C@??BBBBB?A;>>BB;>;>BCBB?BB;;;AB?B?DCD>CBB?CBBBCCCCCBBBCCCCBBBCCCBBBBB>==@@>><>78:AA<==>>
@ATNG8:00283:05645
GATGGTAGGCACTGCGCACACATCCCAGAAGATCAGGAACTCTAGAAGAATTCAGATTTTTAACACGAGAGTAAACGTAAAAAGAAGGTTTTACAAGACTCACGTTAACAATATTGCAGCAGTACGCACACAATCGAAGCGCAGTAAGGATGGCTAGTGTAACTAGCAAGAATACCACGAAAGCAAGAAAAAGAAGTACGCTATTAACTATTAACGTACCTGTCTCTTCCGAAACGAATGAGTACGTGTGACGTACGTGAGCTACCATCGTAATTGCGAAGTCT
+
<<<A?BBB?BB<;9CA@AA@@A;;;6;DC@CBCBBB=B=AACCDDC@CB?B>ABB@@@@@0@@CCBBCCCBBBA8@A;;;;;*:D?B<CII<CIC@CCBBBBC998;@CC@CA@>@D@AACCCCCCCCBCAA?BA@@=ABBCDDAA>B@ECC?CCCBBACD?CCAABC?BB????:??>@@8>>A>BBEEF3AB>BAA>BBDBA<A:>>BB;>;>>CBB?BBBEB@@=??AAB=BDC?BBBBBBCCBAACAAAABBBBBBBAAAC@B>>>BB?C<BBAA>AB>>
@ATNG8:00290:05620
GATGGTAGTCTCAGATAGTCTATAGTACTCATTCGTTTCGGTAAGAGACAGGTACGTTAATAGTTAATAGATGTACTTCTTTTTCTTTGCTTTCTGTGGTATTTCTTGCTAGTTACACTAGCCATCCTTACTGCACTTCGATTGTGTGCGTACTGCTGCAATATTGTTAACGTGAGTCTTGTAAAAACCTTCTTTTTACGTTTACTTCTCGTGTTAAAAATCTGAATTCTTCTAGAGTTCCTGATCTTCTGGATAGCGACGCGATATACTACCATCGTAATTGCGAAGTCT
+
////)/999999955555555555559<655=8:999,--(-,0,,---//)/::54.4.44447:368-,,,,,,5056667)7;;+54::03///9)//55,58(////68.33883339-33328295559955.55==8>??696>@=>@>>>>>>2:999><>@=>A0/////45:44444$438.44444$44444(///)/9////:.5555$5<===7;7;>7:99555549.55555949;<3::544994445555555>A?165:55549.444404==;
@ATNG8:00294:05624
GATGGTAGTGCGTGAGAGAGAGACCCAGAAGATCAGGAACTCTAGAAGAATTCAGATTTTTAACACGAGAGTAAACGTAAAAAGAAGGTTTTACAAGACTCACGTTAACAATATTGCAGCAGTACGCACACAATCGAAGCGCAGTAAGGATGGCTAGTGTAACTAGCAAGAATACCACGAAAGCAAGAAAAAGAAGTACGCTATTAACTATTAACGTACCTGTCTCTTCCGAAACGAATGAGTACACATCGTCGTGTCGTGCTACCATCGTAATTGCGAAGTCT
+
@BBC?BABBBA@@@@@@ACBBB;;<)5<>9>BBB:9458<<;??@C?99858<<;?;;::)96998::<BAABB;@@<;;;;);@>?5;;:4;AA>@;;;CCCBB@BACC@CBC@BBBBBECCCCCCCBCCD@C@@@=@@ACBC;;8;?DA@?ACCDCCDC@A?@BBB?CCADBB<>?>??8;<<989999(9B>BBBBBBBBA<B7;;?>1818=BA@>@ABDBBB@C@BBB=BCB?BCCBBBBCCCCCAABBBBBBB:::BBC?B@?@CB?B?BBBA?BB::
@ATNG8:00299:05652
GATGGTAGCGCATATCAGCGCAGCCCAGAAGATCAGGAACTCTAGAAGAATTCAGATTTTTAACACGAGAGTAAACGTAAAAAGAAGGTTTTACAAGACTCACGTTAACAATATTGCAGCAGTACGCACACAATCGAAGCGCAGTAAGGATGGCTAGTGTAACTAGCAAGAATACCACGAAAGCAAGAAAAAAGAAGTACGCTATTAACTATTAACGTACCTGTCTCTTCCGAAACGAATGAGTACCTCTCAGACGCTCGTCCTACCATCGTAATTGCGAAGTCT
+
554:044:<:@?<<=>BCBB;99C@7CCC:>>=@9:6::>>ABABB?AA>A@896CCDCC5C@BDCGCCIDCCD>CC;;;;;*;A>A=ABB9BBB@BBBCBAA;;4;6;?>B;;;9CDBCCBBDDDBBBBAB?BFCC@BBBBBBCB@DAHDD@CBBDDBAB?BABBAB?@@<?CA9?AB@A9>993::::::%:887=8<==C>=<<>?:?B6A>AACBCABB;;;AB5<7;BB;BCC9;;A???A?BABBCCBCBBBBBAA?AAA@BBBBCC@C@CBBB@CC99
@ATNG8:00252:05684
GATGGTAGCGCATATCAGCGCAGCCCAGAAGATCAGGAACTCTAGAAGAATTCAGATTTTTAACACGAGAGTAAACGTAAAAAGAAGGTTTTACAAGACTCACGTTAACAATATTGCAGCAGTACGCACACAATCGAAGCGCAGTAAGGATGGCTAGTGTAACTAGCAAGAATACCACGAAAGCAAGAAAAAGAAGTACGCTATTAACTATTAACGTACCTGTCTCTTCCGAAACGAATGAGTACGAGTGTCAGAGCAGAGCTACCATCGTAATTGCGAAGTCT
+
@@>A@B<:<DDC@AAECBCBDC@@@;@@;8<><>>?:=:=BB;;;A=AA?A@AAABBBCC2A>BBBAJIHHDDD?DB@?>?=,@?=A?CCD;CCC@CBBBBBCBC@B@CB@CAB?BBBCDCCBBBBCBBBCC@DCBB?BCCCBBBC?D@DCC?CCCCBBCC?CAACCC@AC?BBB?BBA@@:@@@=ABBBB3BB@BBBBBBAAB<><?ABD;?<?ABBC@CCA@@CC=@?ACC>CDD?CCCCBBCCBBBCBABBBBBCCBBBBBB?BBCCAA?C?CCBA>A@99
@ATNG8:00257:05673
GATGGTAGTGTCATATGAGAGTGTGTACTCATTCGTTTCGGAAGAGACAGGTACGTTAATAGTTAATAGCGTACTTCTTTTTCTTGCTTTCGTGGTATTCTTGCTAGTTACACTAGCCATCCTTACTGCGCTTCGATTGTGTGCGTACTGCTGCAATATTGTTAACGTGAGTCTTGTAAAACCTTCTTTTTACGTTTACTCTCGTGTTAAAAATCTGAATTCTTCTAGAGTTCCTGATCTTCTGGTCTACTACACTGTACTCTACCATCGTAATTGCGAAGTCT
+
==>C?CCCDBAABBADDDDDCC@@BCDCCB@@=@ABA=BC=@?@CBDCCC@DGBBB@I@CCCC@C@FFCD@@@CD@CCDDC1CC?BBBD=CCCC>@AFADC?BBACCC@CCCCCECD@CCB=C?CCCCCCCC@CCCC?BBCCCCCCCCCCCAAAB@BCB@CC?B?BCCCBCBBA>B;;:;.;=A<;;;;;*;BAAB;;;DCCCGCCJAGGED5CCDHIFJACB@BDECCBD@B@BBBBBB?B@A>BCCCDCCBBBBBCGCBBBCC@C@@@BB?C8::BB@CB;:
@ATNG8:00257:05675
GATGGTAGTGATACAGATCAGACACCAGAAGATCAGGAACTCTAGAAGAATTCAGATTTTTAACACGAGAGTAAACGTAAAAAGAAGGTTTTACAAGACTCACGTTAACAATATTGCAGCAGTACGCACACAATCGAAGCGCAGTAAGGATGGCTAGTGTAACTAGCAAGAATACCACGAAAGCAAGAAAAAGAAGTACGCTATTAACTATTAACGTACCTGTCTCTTCCGAAACGAATGAGTACAGAGAGTACGATATGTCTACCATCGTAATTGCGAAGTCT
+
999A@A?BBDCCDE@AAABB==??C?BBC@AABA@@:B:BBC@@@A>;:247>=9@;;;<+<9BBCCCBBAAAB;?<?=999'=>:>299949BB@BCCCBBBA@=@?CC@BCD@DDDCDBCCBCCDDDDDC?AABD@CA@@BB@@>B@CBC?BDCCBCCC@CCBBBB@AA>ACC;?????8>@@>ABCBB3BB?B:9:DBBBC@D;?@@A:=:=@BBB@CC@@@AA?A@CCC=CCC?BBBBBBBBBDBBBBABBBAAAB?@>AD@@???@@<@<>>@@<@?@@
@ATNG8:00261:05692
GATGGTAGTATCTGTCTACGAGAGCCAGAAGATCAGGAACTCTAGAAGAATTCAGATTTTTAACACGAGAGTAAACGTAAAAAGAAGGTTTTACAAGACTCACGTTAACAATATTGCAGCAGTACGCACACAATCGAAGCGCAGTAAGGATGGCTAGTGTAACTAGCAAGAATACCACGAAAGCAAGAAAAAGAAGTACGCTATTAACTATTAACGTACCTGTCTCTTCCGAAACGAATGAGTACTACTCTCAGAGACACACTACCATCGTAATTGCGAAGTCT
+
BCCC?BGCBB;66<@:::AABBBBCABCC@CBBAAA<@;??@895B?A?<@9>??@@@@@2@<@A@::9ABABB>AABCCCC5:;5:2;;;6;BB@CCCCCB@@@<A=@@=@DD?BBA;;;BCCCECB=B>>9>>>?5::?ABBCB?C?B<<7;BCCCDCC?CCDBAA=???B?;078<==8;<><77999(9?8<????>:996:89@9:5:;>>@@@>@@@@?>>6:9<<=6;>:9;;;>?@@BCCAAABBABBBBBBB>AAA=AAAAAC=@5::CCAB989
@ATNG8:00261:05716
GATGGTAGACATATCGTACTCTCTGTACTCATTCGTTTCGGAAGAGACAGGTACGTTAATAGTTAATAGCGTACTTCTTTTTCTTGCTTTCGTTGGTATTCTTGCTAGTTACACTAGCCATCCTTACTGCGCTTCGATTGTGTGCGTACTGCTGCAATATTGTTAACGTGAGTCTTGTAAAACCTTCTTTTTACGTTTACTCTCGTGTTAAAAAATCTGAATTCTTTCTAGAGTTCCTGATCTTCTGGGCTGCGCTGATATGCGCTACCATCGTAATTGCGAAGTCT
+
?ACC@CCAABBCDDCBBBCBBDCCGEMED@A@?BDBB=A@?A@DBBBBBC@BCBBB?B@CBBB@B?BBBB@@A<?;8<===+=B@CB@?7?00)0:=00*78/7=@A@A=ABA@>>@@=BCC9@<@@>88;??=A@@@<@@@@@@@==?@>@>?>?<@?@;;:7:<ABB@@@@@A9??AAB5A593:;;:;+:<99:3;B@:;;==//)/6666$669;A6949<<6<BCBCAB<@7;;AAAD;>?@A7A888@@@B??@@@=>>A@@<>??@@>:A<A>?@<AA<;
@ATNG8:00265:05703
GATGGTAGTGTGGTCTCTGAGAGTAGTACTCATTCGTTTCGGAAGAGACAGGTACGTTAATAGTTAATAGCGTACTTCTTTTTTCTTGCTTTCGTGGTATTCTTGCTAGTTACACTAGCCATCCTTACTGCGCTTCGATTGTGTGCGTACTGCTGCAATATTGTTAACGTGAGTCTTGTAAACCTTCTTTTTACGTTTACTCTCGTGTTAAAAATCTGAATTCTTCTAGAGTTCCTGATCTTCTGGACAGAGTGTGCAGATACTACCATCGTAATTGCGAAGTCT
+
/:;;;A:/4444.4555556;<=>>>9:;@@>@;@=?>8?D@D@ABABCBB@CCCCC?A?ACCC@D@CAAA@965<7555555#5949<>@8?666166=9>>:<<;>=B?ACBB@A@@>@CD@D@FCBBBBBC@BBBC@CCC;;;ECBCAA@AA@@;000-0@;@;@@A@CCCCC@D@@?;>4969AAAB,@@99:,9:C:;:B@BB>ABBB1BB@@@6>;?@=@@@999@?B@FCAAAC@@AA@CCCCBBBBCCCCCCBBBCCB=@;;;AA=B6::BC@CBBB
@ATNG8:00266:05672
GATGGTAGCGCATATCAGCGCAGCCCAGAAGATCAGGAACTCTAGAAGAATTCAGATTTTTAACACGAGAGTAAACGTAAAAAGAAGGTTTTACAAGACTCACGTTAACAATATTGCAGCAGTACGCACACAATCGAAGCGCAGTAAGGATGGCTAGTGTAACTAGCAAGAATACCACGAAAGCAAGAAAAAGAAGTACGCTATTAACTATTAACGTACCTGTCTCTTCCGAAACGAATGAGTACCTCTCAGACGCTCGTCCTACCATCGTAATTGCGAAGTCT
+
:::@<@A;;;======AC@@BGGDE=BCC@CAA@@@:@=@ABCBDK?BB8;5:@<=>@@?1B?CBCCCCCC;;;0;@;<;;;);?=?5999&9B@9=CBCDCC@@<@;::6;@@?BBCDDCBCCCCCDCCCC@CCBB@BBBBAA;;8;?BBB?BBBCCCCB@CCCCCC@CC@BBB>AA@@@9::9>AAEDD3BC?CBBBBBBFC>A>ABAA4939@@@@@@B@CBBB@A@DEE>CCC@AAACBBB?BCCBBABBBBCCCBB??????::8AA>A?BCBB@BE::
@ATNG8:00273:05670
GATGGTAGTGTCATATGAGAGTGTGTACTCATTCGTTTCGGAAGAGACAGGTACGTTAATAGTTAATAGCGTACTTCTTTTTCTTGCTTTCGTGGTATTCTTGCTAGTTACACTAGCCATCCTTACTGCGCTTCGATTGTGTGCGTACTGCTGCAATATTGTTAACGTGAGTCTTGTAAAACCTTCTTTTTACGTTTACTCTCGTGTTAAAAATCTGAATTCTTCTAGAGTTCCTGATCTTCTGGGTGTATCAGCGAGTATCTACCATCGTAATTGCGAAGTCT
+
;;;;9BCCBCCBBCBBCCCCDCCBCB@@@B@@=AAAE>BB@C@DBCCB=B7;BBCB?C@CCDC@C@DDDCBBCCD?AAAAA0AB?BBDH>CBBCACBA?AC?BBAEEE@CBBBCCCFACBB?BACCCCAAAFACCCB?BCCCCCFCECBCCAAAD@EBC?BA<A?BBBCBCCDEAEBBBB9A=A=;;;;;*;AABB>BBCCBCCAAAADDDD5CCCCCAC?BB?BCDDBBB?B?BCCDCC@@@@A=BBCCCCCCCCCBBBEDDDDBAAACEE@B@CBCC@C;<;
@ATNG8:00287:05674
GATGGTAGCACGACACGACGATGTGTACTCATTCGTTTCGGAAGAGACAGGTACGTTAATAGTTAATAGCGTACTTCTTTTTCTTGCTTTCGTGGTATTCTTGCTAGTTACACTAGCCATCCTTACTGCGCTTCGATTGTGTGCGTACTGCTGCAATATTGTTAACGTGAGTCTTGTAAAACCTTCTTTTTACGTTTACTCTCGTGTTAAAAATCTGAATTCTTCTAGAGTTCCTGATCTTCTGGTCTACTACACTGTACTCTACCATCGTAATTGCGAAGTCT
+
BCBB?BDBCCCC=BBBBB:96A?@BDDDCCCC@CCCC=BB>B@CCCCCDD@DBBBD@GACCBB@B?BBBBACBAA=@@?;?+BC@BBCC>B:9:?AAA=AC=???A9:48?BBBBBB?BCC?A=@@@@@><=;>>>><@@AA>>>A>>=A@>=>@<:;;<AA=@;>>>A@@@AA<A;:::/:495:??>?/@@???8?;:;??B@@@<AA@@/@@@?@<@=AA;AAAA@@@:>;>A@@@A;@@@<@@@@@@@@@>=>??@@@AAA6::66;;49/--66+--;:
@ATNG8:00289:05715
GATGGTAGCTCTGCTCTGACTCTCGTACTCATTCGTTTCGGAAGAGACAGGTACGTTAATAGTTAATAGCGTACTTCTTTTTCTTGCTTTCGTGGTATTCTTGCTAGTTACACTAGCCATCCTTACTGCGCTTCGATTGTGTGCGTACTGCTGCAATATTGTTAACGTGAGTCTTGTAAAACCTTCTTTTTACGTTTACTTTCGTGTTAAAAATCTGAATTCTTCTAGAGTTCCTGATCTTCTGGTGTCTGATCTGTATCACTACCATCGTAATTGCGAAGTCT
+
BACA?BCBA<A?@;ACBAABJEEBAACBDDA@>ACCF>BC?B@CCCCDBC@CCCCB?B@BCCD@CACCCCCCCDD@CCCCD1BB?ABDD>CCCC;:=E@CC@@@@A@A=BBBCDCDE@CBB@B@CBBCBBBB@CBBA@BBBBB@AABBCECBAAA?@@A@BC@E?BCCDBBCCE?A;;;;.<=@=BBCCB5CJHHJ>ABCG?GFCBB@BEEE5DGCCC@C@CC?BCBCDCC?C@CCBBCB?BBA?BBBBBBCBBBDCDCBBCCCC@CBBCDD=A9::AA?CB;<
@ATNG8:00291:05691
GATGGTAGCGCACACATAGATACAGTACTCATTCGTTTCGGAAGAGACAGGTACGTTAATAGTTAATAGCGTACTTCTTTTTCTTGCTTTCGTGGTATTCTTGCTAGTTACACTAGCCATCCTTACTGCGCTTCGATTGTGTGCGTACTGCTGCAATATTGTTAACGTGAAGTCTTGTAAAACCTTCTTTTTACGTTTACTCTCGTGTTAAAAATCTGAATTCTTCTAGAGTTCCTGATCTTCTGGTCTACTACACTGTACTCTACCATCGTAATTGCGAAGTCT
+
//8869;=;;;=?555=;?;>A<<>666;;;::=<=<5<C5;=;;<<>@@;>>>66159====9=9=<<<:>=:;65:>>A+>?;D@??8?@@?>@GHAEE@;;;;::<@:9996=<8:55.439955//00*/7797=@@??<;;;=656<<<>:@::49D:=8>>000)0885*//;;;+:494;;?>>(55555)5<<999565615@@@+==<<>6;7;A;@@B666<6:6=8/0/;7<<><@>666;;;;=:///:::;550499944.435944.499<
@ATNG8:00292:05696
GATGGTAGGCGTGTGAGAGTCTGCCCAGAAGATCAGGAACTCTAGAAGAATTCAGATTTTTAACACGAGAGTAAACGTAAAAAGAAGGTTTTACAAGACTCACGTTAACAATATTGCAGCAGTACGCACACAATCGAAGCGCAGTAAGGATGGCTAGTGTAACTAGCAAGAATACCACGAAAGCAAAGAAAAAGAAGTACGCTATTAACTATTAACGTACCTGTCTCTTCCGAAACGAATGAGTACAGAGAGTACGATATGTCTACCATCGTAATTGCGAAGTCT
+
<<<B?BBB?@@@A9;:A@?:99444)4::5AB;:;B?C>BBCC;;;?;;4;;@@;;::::':8<?@:95BBBCC<A=99999)9927;=>>5?;=6;=8;@@=>??B?BC?A==8==>>AAAAAAA?=:;:C<??>?=AAAAA@<;8;=BAC@C999ABAB?BBABBB?BB@AAA?BBBCA8@999,:=>==,<@>B>;:<<;774:49AAA>D=A@888:>>>?;;;=@:>>=499929:;;///66:8::;:8889988898877=;=>>B?C@BBBB?@@=8
@ATNG8:00257:05720
GATGGTAGGACGAGCGTCTGAGAGGTACTCATTCGTTTCGGAAGAGACAGGTACGTTAATGTTAATAGCGTACTTCTTTTTCTTGCTTTCGTGGTATTCTTGCTAGTTACACTAGCCATCCTTACTGCGCTTCGATTGTGTGCGTACTGCTGCAATATTGTTAACGTGAGTCTTGTAAAACCTTCTTTTTACGTTTTACTCTCGTGTTAAAAATCTGAATTCCTCTAGAGTTCCTGATCTTCTGGGCTGCGCTGATATGCGCTACATCGTAATTGCGAAGTCT
+
BAAA7<<<8?995::;ACCCBDBC?BCCCDBC@DBDD?ED?B@BCBBCCC@CBB;;5;5;;A;B=C@@A@A?BB?A@@@@0@C@B@B@=@BBC@CCB@BE@AA@DFI@CCCCBCCF@CBB@DACCCABACE@CABA@DCCBBBCBBBAAB@;;;@A@@=@D?B@BBDCDDDCC?A;;<;.;>B?CJKHE0BB;;;<.;CCCCCA;;;;@?AA0;::@@?A?C@:::AAB@A>@@DAABBB=@@BC=B;;;;CFDDFJ;<=BCCCCA@@@CC?D:;;AA?CCCA
@ATNG8:00259:05741
GATGGTAGTATCTGCACACTCTGTCCAGAAGATCAGGACTCTAGAAGAATTCAGATTTTTAACACGAGAGTAAACGTAAAAAGAAGGTTTTACAAGACTCACGTTAACAATATTGCAGCAGTACGCACACAATCGAAGCGCAGTAAGGATGGCTAGTGTAACTAGCAAGAATACCACGAAAGCAAGAAAAAGAAGTACGACTATTAAACTATTAACGTACCTGTCTCTTCCGAAAACGAATGAGTACACATCGTCGTGTCGTGCTACCATCGTAATTGCGAAGTCT
+
0///)////79<<<<<>>>>=>>661555.565:<<7;;;<<<:>::>5<8:<00/998)96777;9994339199/////$//)/3:::+:/5166=<<<<59.0)00+000)0<<9@=<<;6969AA@@<BA@A@BBBCCB@?5;69>@=BBBBCCBB>B???AA=:9477;5;;;8;3;7728@A?A18=:8;99///937.56/222549497:8848885755(.(....&.33.52228888999555====44788=BBC?BBBB@D>@778>=89833
@ATNG8:00261:05736
GATGGTAGCACACGAGATCTCATCGTACTCATTCGTTTCGGAAGAGACAGGTACGTTAATAGTTAATAGCGTACTTCTTTTTCTTGCTTTCGTGGTATTCTTGCTAGTTACACTAGCCATCCTTACTGCGCTTCGATTGTGTGCGTACTGCTGCAATATTGTTAACGTGAGTCTTGTAAAACCTTCTTTTTACGTTTACTCTCGTGTTAAAAATCTGAATTCTTCTAGAGTTCCTGATCTTCTGGGTCTACGCTCGTCGCGCTACCATCGTAATTGCGAAGTCT
+
BBBB?BDCDCC>=BBCBCCCDBBBABDDCCBB@CCGD>CC@C@CCCEECC?CCCCC?B?BCCC?C@CBCDCCCCB=77999.:AABBAB;BBAA?ABB>BC????BCC?AABCCBBA>AAA>B>BB?BA?>>:>@A@;@@A<<<?AAAACCA====>??=AA:=:>AADAAA?@<@@@AA5A>D<?@@@@/@A999,//9///=89=<@@@@/@???B>E===:=@?>>>==A=A>AAAA9==AA:@>@>>>>?@@@@???===A<AAB@<<9<8<@@?;?AAA
@ATNG8:00265:05743
GATGGTAGAGTACAGTGTAGTAGACCAGAAGATCAGGAACTCTAGAAGAATTCAGATTTTTAACACGAGAGTAAACGTAAAAAGAAGGTTTTACAAGACTCACGTTAACAATATTGCAGCAGTACGCACACAATCGAAGCGCAGTAAGGATGGCTAGTGTAACTAGCAAGAATACCACGAAAGCAAGAAAAATAAGTACGCTATTAACTATTAACGTACCTGTCTCTTCCGAAACGAATGAGTACTACTCTCAGAGACACACTACCATCGTAATTGCGAAGTCT
+
<<:@=@BABBCCCCCCCBCCEICABACGHAKCCB?@=@7<<C@@@A@BA?C?:::?>AAB1B?BCBBBBCCA@@8<=@@???0@B?D@CCC9CAA<AABAAADCC@D@<<;<DD@CCCCBBCHFDLDBBBBB?BAAA=ABCDCCCC?C@C@@=@AABBBCC?CCCBBB@BB?BBB<?>EFE>BBB?BBDCC3CC?BBBAA=A@@<@:>>>>:>:<<AA@=@A???BB899:CE>BBB?AAACABBDBABABBCABBAA>>::99747A<<;B:>7ABAA=8999
@ATNG8:00271:05743
GATGGTAGCTCGCTGATGATATCTCCAGAAGATCAGGAACTCTAGAAGAATTCAGATTTTTAACACGAGAGTAAACGTAAAAAGAAGGTTTTACAAGACTCACGTTAACAATATTGCAGCAGTACGCACACAATCGAAGCGCAGTAAGGATGGCTAGTGTAACTAGCAAGATTACCACGAAAGCAAGAAAAAAGAAGTACGCTATTAACTATTAACGTACCTGTCTCTTCCGAAACGAATGAGTACTACTCTCAGAGACACACTACCATCGTAATTGCGAAGTCT
+
CCCB?BBBBCCCB;;9@@ABBBCCDACCC?A@BBAB>A>BABBBBC@CC@DA99:?AEED3C?CCBBBABBBED=??A@@@@0@A=A9AAB7AEE?ABBBCDGCD@B@BB?BCC@BBBBBCCCCEDBBBBCB?BABB?BBCCCCBC@F@CAA?@CCBBCCC?BBBCBB?BBA?CB?BBBBB=>>>;99::99%9?;?@@ACCAAA58569CC5>:>8::@<@A???CD;?<@@>9@??;>BBBBBBBEAAABBBC@?>DBC=;;>?;=>>=>>;>;CCCC>A989
@ATNG8:00274:05723
GATGGTAGGCGACATACATACGCGCCAGAAGACAGGAACTCTAGAAGAATTCAGATTTTTAACACGAGAGTAAACGTAAAAAGAAGGTTTTACAAGACTCACGTTAACAATATTGCAGCAGTACGCACACAATCGAAGCGCAGTAAGGATGGCTAGTGTAACTAGCAAGAATACCACGAAAGCAAGAAAAAGAAGTACGCTATTAACTATTAACGTACCTGTCTCTTCCGAAACGAATGAGTACAGAGAGTACGATATGTCTACCATCGTAATTGCGAAGTCT
+
BCCC@DBB?B:::DGCCCDDCCCBB>BCCACCGFD@D?BBCBBBC@BB?B@CCCBBBBB3A?BBBBBA@@>>>7=?@AABA2BC>B@BCC<HCCBCAAACCCBB?B@A@?ACC@CCCCCCFDBCCBBBCBC?CBCC>AAAA@@@C?D@CBB?CCCCBBBB@BBBBBB?>>9???;??CCC=AAA?AAAAA2AB?C::8AAA?@9=:=>>C5;7:=AAB@BBBAABB>?=?CC?CCC?AA@CDBBADDDCAAACA@BBBB@>=??:=>>@>>;>:>=@@;===@
@ATNG8:00280:05742
GATGGTAGATATATGCACGCTCTACCAGAAGATCAGGAACTCTAGAAGAATTCAGATTTTTAACACGAGAGTAAACGTAAAAAGAAGGTTTTACAAGACTCACGTTAACAATATTGCAGCAGTACGCACACAATCGAAGCGCAGTAAGGATGGCTAGTGTAACTAGCAAGAATACCACGAAAGCAAGAAAAAAGAAGTACGCTATTAACTATTAACGTACCTGTCTCTTCCGAAACGAATGAGTACGAGAGAGCACACGTGTCTACCATCGTAATTGCGAAGTCT
+
ABBB?CCCCBBBBAAAECBBCBBBB@BCCABBAB:;:;@CCC<;:D@BA>A?BBBCCACC1B<>>B>>?@@99929ACDMEE3BC?DACCC;CCJ@CBBBCCC;;;;@CC?CCC?BBB@@@BBBCCCCBBBB?AA@@?@CCCCCBB?CAGBB?BCDDCCCC?BBBCBB?CB?BBB5:::::,8<<99:9:99%:>;7:49AABBB?><>>BE7>:=@BBA?AC@@?BB?B?CCB>CBG>ABCCCC@??BCCAAACCBBBBBBCCBC@B===BB@B?BBAA=A:::
@ATNG8:00287:05729
GATGGTAGGTGCACATGAGTGTATCCAGAAGATCAGGAACTCTAGAAGAATTCAGATTTTTAACACGAGAGTAAACGTAAAAAGAAGGTTTTACATGACTCACGTTAACAATATTGCAGCAGTACGCACACAATCGAAGCGCAGTAAGGATGGCTAGTGTAACTAGCAAGAATACCACGAAAGCAAGAAAAAGAAGTACGCTATTAACTATTAACGTACCTGTCTCTTCCGAAACGAATGAGTACGTGTGCGACGTGTCTCCTACCATCGTAATTGCGAAGTCT
+
99:>6<0/)//0//7556@BCB>=>0/0>7;/55:>3<:>99:@==899.5.4<<99999'95>:556=A;59909;::@@@0@>>B:>??1;;;;;455<==<=7;7:<:?;;59===?559?@ABBCCDC@DDCB9;;@@@AA@4;44?>:455:955;7;;;33449969;=.37337)377288:::):>8>777@A?=959257>A1615=B:;8;C:;;@@<?=AAC=BBB@BBB@@@AAAABBBBBBBCBBAAA<@770787=C>:CAB999;@>99
@ATNG8:00287:05739
GATGGTAGATACTCGCTGATACACCCAGAAGATCAGGAACTCTAGAAGAATTCAGATTTTTAACACGAGAGTAAACGTAAAAAGAAGGTTTTACAAGACTCACGTTAACAATATTGCAGCAGTACGCACACAATCGAAGCGCAGTAAGGATGGCTAGTGTAACTAGCAAGAATACCACGAAAGCAAGAAAAAGAAGTACGCTATTAACTATTAACGTACCTGTCTCTTCCGAAACGAATGAGTACACACTCTCATATGACACTACCATCGTAATTGCGAAGTCT
+
<;?A?B<;;6>>>BBBBCCCCCCDH>BBBBDCBBBB?B@B;::@??=BB>B??@@BBDDD3D?BAAAAAA997?87799444$9?<;2555&5:>><A<A<@<997;@CDADCC@C<;:BBCCCCCFBBBCC?AA;;6;@@?AB?B<@=@?A;999BCCBB?ACCCCC?BB>AAA>ABCBD=BBB?AAAAA2AA=???BB>9:D4957:;:.6.5;A@@@AB858>?=A?BBB>BBB?BBCBBBEABABAAAAA=>>C;::CFBB?B???BB@C?BACE@CCBB
@ATNG8:00287:05744
GATGGTAGCTCGCTGATGATATCTCCAGAAGATCAGGAACTCTAGAAGAATTCAGATTTTTAACACGAGAGTAAACGTAAAAAGAAGGTTTTACAAGACTCACGTTAACAATATTGCAGCAGTACGCACACAATCGAAGCGCAGTAAGGATGGCTAGTGTAACTAGCAAGAATACCACGAAAGCAAGAAAAAGAAGTACGCTATTAACTATTAACGTACCTGTCTCTTCCGAAACGAATGAGTACGAGAGAGCACACGTGTCTACCATCGTAATTGCGAAGTCT
+
<>>C?BCJBB==<<<@999@@@ABC>B:;469@BBD@C@=<<===A9;;9>9>B>?:BBB+A553:>==;;///)//00///$/;4;.555&5<<5;A696>@DC?C7;;2;;9059B>>=>>??>CBBB@@8>?;;59@@@ACAC=B>B@@;@CAAC@@?=?@@@=;6::50/09;;/77)8975;BCC=+;;48888887AA4:6:<===A<=<A::5:A??ABBAD99:A9@993999?@@@@@@@@@@@AAABA>>?@AA@>;A==AC@E=AABB?BBAC
@ATNG8:00292:05732
GATGGTAGTATATCGCGTCGCTATCCAGAAGATCAGGAACTCTAGAAGAATTCAGATTTTTAACACGAGAGTAAACGTAAAAAGAAGGTTTTACAAGACTCACGTTAACAATATTGCAGCAGTACGCACACAATCGAAGCGCAGTAAGGATGGCTAGTGTAACTAGCAAGAATACCACGAAAGCAGGAAAAAGAAGTACGCTATTAACTATTAACGTACCTGTCTCTTCCGAAACGAATGAGTACACATCGTCGTGTCGTGCTACCATCGTAATTGCGAAGTCT
+
@A@@?BBB?A@CCBCC;:9BBB@A@9=;;59A?@@>4:49BB@AAC@CD@C?@?@;;;;;*9>?AA=BB=BBBB=>>?@???0>A>B@ILK<BBB?A<<<GDICC@B?CC@CBB?BBBBBCDFCCCCDCAAB@BB@A>AABBBDCC?C@BBB@BCCDCBCA=CCCCBB?BB?BBB>A@?==5<878/9999(8@?A>??CCBAB:>:=<AC5:6:>AAB?BBABABC?B?BCC=CAA?CCCCBBBCCCCCCBCCBBBBBAA@DDC?BAAABD?B?BBBB?BAAA
@ATNG8:00301:05143
GATGGTAGATACTCGCTGATACACCCAGAAGATCAGGAACTCTAGAAGAATTCAGATTTTTTACACGAGAGTAAACGTAAAAAGAAGGTTTTACAAGACTCACGTTAACAATATTGCAGCAGTACGCACACAATCGAAGCGCAGTAAGGATGGCTAGTGTAACTAGCAAGAATACCACGAAAGCAAGAAAAAGAAGTACGCTATTAACTATTAACGTACCTGTCTCTTCCGAAACGAATGAGTACGAGAGAGCACACGTGTCTACCATCGTAATTGCGAAGTCT
+
A@;C@CBCCBCCBCBDCCCBBBBBB=BCD@CBBBCC@C?BACBBAC?BB?B?AA@898999%9AABBBBBCCBC<A@@@@?@0?A>C>BBB<BCEACBBCBBD::4;?BB@CDD@CCBBBBCCECCCCCCBC?AAAE@BA@@CBBB?C@CBB?BCBBBCBB?CCBBBB?BB?ABC=@?EEE>BBA===<<>.?A>BBAACDBAA:=:=>>>1818>AAA@BCBBBBC?C?BCD>CBB?BBCCCDCDBBBBAAABCBBBBBBAA:;8;>>>BA?B?BBCB@CBBC
@ATNG8:00333:05127
GATGGTAGGACGAGCGTCTGAGAGGTACTCATTCGTTTCGGAAGAGACAGGTACGTTAATAGTTAATAGCGTACTTCTTTTTCTTGCTTTCGTGGTATTCTTGCTAGTTACACTAGCCATCCTTACTGCGCTTCGATTGTGTGCGTACTGCTGCAATATTGTTAACGTGAGTCTTGTAAAACCTTCTTTTTACGTTTACTCTCGTGTTAAAAATCTGAATTCTTCTAGAGTTCCTGATCTTCTGGATATGAGTGACTCGTGCTACCATCGTAATTGCGAAGTCT
+
BB>E?CCD>ACCBAABBBB@A@DC@BCCCC;;9;ABB>BC@D?BBCCDDD=BCCCC@C?A@AB?B?CCCFCCCCC?BBCCC3;98;BCC>CBCCACCC@CD?;;;DGG?BBCCCCCD@AA@?B?CBBBBBBC@CDBB?CBBBCBBBBCBBBBCCC@CBB?BB@D@DCABBCEBB>BCCFD<DBC?AAAA@0ABBBD>BCCCCCCA@@@CEED5CBBBC@C@DD@CBBBBAA@B?BBBBBB@BBCACCCCCBBBBAA@BBAAACAA>ABBBBB@B?BBEE@B@@@
@ATNG8:00333:05150
GATGGTAGTATCTGCACACTCTGTCCAGAAGATCAGGAACTCTATAAGAATTCAGATTTTTAACACGAGAGTAAACGTAAAAAGAAGGTTTTACAAGACTCACGTTAACAATATTGCAGCAGTACGCACACAATCGAAGCGCAGTAAGGATGGCTAGTGTAACTAGCAAGAATACCACGAAAGCAAGAAAAAGAAGTACGCTATTAAACTATTAACGTACCTGTCTCTTCCGAAACGAATGAGTACTACTCTCAGAGACACACTACCATCGTAATTGCGAAGTCT
+
495?5:A<4;5<565==><<666<<76969>997//)/)//:///:7:<9<8;;@???>>,;*0///8667333,38:;;;;(44.57===2>>>=BA666<>>@:=:==:=@>;>><<ABBBCCDCC;;;;8;BBB>@@BDA;:9=A6:;A=AACBCCCD?B???::8:B>BAA:>=<?>8;7728>?@@2@@;@?999@;88(//)///959575?:<7<;5559;:=-373*3;?<877@;:?@@747CA?@===<;;899::5999888595995=;;;<<
@ATNG8:00338:05147
GATGGTAGCGCATATCAGCGCAGCCCAGAAGATCAGGAACTCTAGAAGAATTCAGATTTTTAACACGAGAGTAAACGTAAAAAGAAGGTTTTACAAGACTCACGTTAACAATATTGCAGCAGTACGCACACATTCGAAGCGCAGTAAGGATGGCTAGTGTAACTAGCAAGAATACCACGAAAGCAAGAAAAAGAAGTACGCTATTAACTATTAACGTACCTGTCTCTTCCGAAACGAATGAGTACGATGAGATCTCGTGTGCTACCATCGTAATTGCGAAGTCT
+
AA<D@DCB@@@DCBBGDECBBBBBB>BCCACCBCBB>B9;;BBBBB?;:29.3:;@=@@B1B@BCDCDCICCCC<B@>>>>>0=?<@4::;7;CDAEBBAB@B;;8;@CDADDD?BBCCCCCCBCCCCBBBAB>CBB<@@AABC@A>AADAA?BFCCCDCC?BBBCCC@BB?BBB?BC???9?AA?BCDDC3CC?C@>?BBBBE>A=?@BB?C?C?CBB>AA;;;@A?C@CCD>GCC@CB@@?ABBBBBAA@@@>>>@ABBBBBC@B>>>BB?B<@@BB?BBBB
@ATNG8:00341:05123
GATGGTAGCTCACGTACGTCACACGTACTCATTCGTTTCGGAAGAGACAGGTACGTTAATAGTTAATAGCGTACTTCTTTTTCTTGCTTTTCGTGGTATTCTTGCTAGTTACACTAGCCATCCTTACTGCGCTTTGATTGTGTGCGTACTGCTGCAATATTGTTAACGTGAGTCTTGTAAAACCTTCTTTTTACGTTTACTCTCGTGTTAAAAATCTTGAATTCTTCTAGAGTTCCTGATCTTCTGGATAGCGACGCGATATACTACCATCGTAATTGCGAAGTCT
+
CCCC?CBA?;<;;;;;;;;;?;:;BBAACB@A?ABCCICE?A=AC;:;@@<@DA?@6;4;@?A=A?ABBAAACDE@BCBCB1:9;?8333&3:884:==8<A<?<<;37/3389=>??<:B@?B>=;>>><>>D;===388>>>@</////////:(85917=1758;9@@77791777;;.<49489AAA.:8>AC7>>;7;==;9<;@>><.<6838@<@=AB<??@;;;@=B=B==>@@688@=AB>>>>>>898==>>?;;;?;?>??==:=7;;==7<=//
@ATNG8:00345:05161
GATGGTAGTATCTGCACACTCTGTCCAGAAGATCAGGAACTCTAGAAGAATTCAGATTTTTAACACGAGAGTAAACGTAAAAAGAAGGTTTTACAAGACTCACGTTAACAATATTGCAGCAGTACGCACACAATCGAAGCGCAGTAAGGATGGCTAGTGTAACTAGCAAGAATACCACGAAAGCAAGAAAAAAGAAGTACGCTATTAACTATTAACGTCCTGTCTCTTCCGAAACGAATGAGTACGAGAGAGCACACGTGTCTACCATCGTAATTGCGAAGTCT
+
<=A@?CCIDBBCBCCCCDCBABCCCACCCBCCCBBC@B>BBB@A@A>AB@C?BA::9CCC2C99:>?=<<>787*77;:994$4=8=5@@A9BDE@C<;<BDBCC@C@CG@BBB?BBDBCBCCICCBBBBCFADDBB?BCAAAABB?BAC@A>@DAACBBB<??BAAA@BB?AAA?BACCC=A993:>====&=@>@A@AA>;//)/)/355.6/6<A?:AA:::BA=A;>>?:>B??@AABBBB99:BA::9@??????BBBCF@B;889A9=9;;00+0>::
@ATNG8:00310:05178
GATGGTAGTATCTGCACACTCTGTCCAGAAGATCAGGAACTCTAGAAGAATTCAGATTTTTAACACGAGAGTAAACGTAAAAAGAAGGTTTTACAAGACTCACGTTAACAATATTGCAGCAGTACGCACACAATCGAAGCGCAGTAAGGATGGCTAGTGTAACTAGCAAGAATACCACGAAAGCAAGAAAAAAGAAGTACGCTATTAACTATTAACGTACCTGTCTCTTCCGAAACGAATGAGTACGTGTGACGTACGTGAGCTACCATCGTATTTGCGAAGTCT
+
ACCC?BBCAABC@@ADBBBCCCCFGBECCBIGCBBB?B=@@CBB@@=@@=@>@@?@AAAB2B?BBBBCCBBB@?9=?AAAAA2BC@B>BBB<BCD@CEECCCC:99;@CB@CBB?CCBBBCCCCCCBBBBB@=@@@A=ACCCCCBB@B@CBB@BBCBBBCC?AAABCC@BB?BBB?AA@@@9<;;89999::%:=;=?=?DCAAA<A<A@AA=C=@@CAA>ADBBBCC?C>AAC>BBC?BBBBBBCBBB???ABBBBBBBAAABBB?BAAAB???:?AAA?CB??
@ATNG8:00314:05213
GATGGTAGTGTGTCTCTGAGAGTAGTACTCATTCGTTTCGGAAGAGACAGGTACGTTAATAGTTAATAGCGTACTTCTTTTTCTTGCTTTCGTGGTATTCTTGCTAGTTACACTAGCCATCCTTACTGCGCTTCGATTGTGTGCGTACTGCTGCAATATTGTTAACGTGAGTCTTGTAAAACCTTCTTTTTACGTTTACTCTCGTGTTAAAAATCTGAATTCTTCTAGAGTTCCTGATCTTCTGGTATGACTAGTGTACTACTACCATCGTAATTGCGAAGTCT
+
ABBC@CHCBBA@@CCBBBBBBBCCCCDCCC@@>@AAC>AA?B@BBBBCDD@DDDBB@C@CCCC@C@DCCCBABCCBCCCCC5DDGDCCC>CDDD?BBCAJH@CCDCCD@ECCCCCDE@CBB?B@DGDCCB@@?BBBC@CCFCBBBDDDDCCBBAB?CCC@@@>@?BCBBBBC@@;@;;;;.;@B@;;<<<*;CCCC>AADCECCCCBACCDD5CCCCGAD@CD@DCCCCCC?B?BBCCCB?BBC@CCCCCCCCCCCCCCCCCCCB?BCBBBC?B@BBBEACAAA
@ATNG8:00323:05174
GATGGTAGAGTATCATGTGTATCTCCAGAAGATCAGGAACTCTAGAAGAATTCAGATTTTTTAACACGAGAGTAAACGTAAAAAAGAAGGTTTTACAAGACTCACGTTAACAATATTGCAGCAGTACGCACACAATCGAAGCGCAGTAAGGATGGCTAGTGTAACTAGCAAGAATACCACGAAAGCAAGAAAAAAGAAGTACGCTATTAACTATTAACGTACCTGTCTCTTCCGAAAACGAATGAGTACGTGTGACGTACGTGAGCTACCATCGTAAATTGCGAAGTCT
+
:<<B@D;:9@;;>BCCBBDAA;;;C?BBCADBBCCB898:BDDD@@=@@=A=BDB;;;;;;$:5><<B=>CCAA@:@A;;;;;;$;<=<5555&5<<9>A@?@@@00-0<@@?@AC?CFBA@@CCDCCCDCBBBACEBB?BBBABBBA>B?BECADDCCCCBB?BCBBBB@BB@CBC?@@999*9AA?BCCCCD)BB?B???CCA@A5:49@A@1838@BBB@JCAA@BA=@=;;;;.<@@<ACBBCBCCBB?>@AABAABB??>==<:17779337,78<>?@:<>?<
@ATNG8:00329:05207
GATGGTAGCTCTGCTCTGACTCTCGTACTCATTCGTTTCGGAAGAGACAGGTACGTTAATAGTTAATAGCGTACTTCTTTTTCTTGCTTTCGTGGTATTCTTCTAGTTACACTAGCCATCCTTACTGCGCTTCGATTGTGTGCGTACTGCTGCAATATTGTTAACGTGGGTCTTGTAAAACCTTCTTTTTACGTTTACTCTCGTGTTAAAAATCTGAATTCTTCTAGAGTTCCTGATCTTCTGGTGTCTGATCTGTATCACTACCATCGTAATTGCGAAGTCT
+
CDBB?BDCBCCB@@@EFBBBDCCCDBCCCCBB?BCDD=BB@B@CCCDCCC@CCCCC@C@DCBB?E>CDDDCCCDF@AABAA2AC@BBCC>BBCC@CCDABB@BCDBB>BBBBBAAC?AAC?A?BAABBA@@>BBBC>BBBBBBBBCCCBBBAAA?CDB@DD@D?BBCCC>CAA?ACCDF:CAB@;;;;;*;CBBB>CCCCEDDEBB?BBCC2BBCBD:;:;B?BBCCCBB?B@CBCCCC@BCB@BBA@?AECBCCCCDBBBBBCACCCCBB@C;;:CE@CBBA
@ATNG8:00338:05216
GATGGTAGTGTCATATGAGAGTGTGTACTCATTCGTTTCGGAAGAGACAGGTACGTTAATAGTTAATAGCGTACTTCTTTTTCTTGCTTTCGTGGTATTCTTGCTAGTTACACTAGCCATCCTTACTGCGCTTCGATTGTGTGCGTACTGCTGCAATATTGTTAACGTGAGTCTTGTAAAACCTTCTTTTTACGTTTACTCTCGTGTTAAAAATCTGAATTCTTCTAGAGTTCCTGATCTTCTGGAGATATCATCAGCGAGCTACCATCGTAATTGCGAAGTCT
+
ABBA@BBCBB@<<<<<>C>CFCBBBA;9955<8<>>A7@@:=9;;>>>>><???>=:=:==>=;FBCBBCDCCCC<;;DGG0:;76:<<2=<66059<65;69B?@CCAEGH;<<DB?ABE@C?AAA<;<BB=AA;;8;BBBEDAAABCBDBBBJ?AAC?A@?B>A;;;;@@DD>@@CBB6;8;@CCDDC2AA;;;0:;@@@AA<;<5<;<;*;A@AA=AACCABBAB@@@=A=@@ACCBABBC@BCABBDCCDCBBBBAACABEGFE;;=CAC=@ABB>B;;;
@ATNG8:00303:05230
GATGGTAGTATCTGTCTACTAGAGCCAGAAGATCAGGAACTCTAGAAGAATTCAGATTTTTTAACACGAGAGTAAACGTAAAAAGAAGGTTTTACAAGACTCACGTTAACAATATTGCAGCAGTACGCACACAATCGAAGCGCAGTAAGGATGGCTAGTGTAACTAGCAAGAATACCACGAAAAGCAAGAAAAAAGAAGTATGCTATTAACTATTAACGTACCTGTCTCTTCCGAAACGAATGAGTACTACTCTCAGAGACACACTACCATCGTAATTGCGAAGTCT
+
BBBC@CDB;;9:;;5;;=ADDCABAACCB@CB;:;@5;5;@B??>C?B@>A<::9999999#76>==A@@B=BBA:>?@@@@@,?A>B?CCC:CCCBCCCCCBBBB>B?BC@BBB?BBBBBDCCBBBDDCBBB@CCBB?BBBBBB@?<@@CBB?BBBBBCCC@CCBBBB@?>9?A@9==99::+:==9:99999%9=;<?8>B=?9525459<>.8.8>BAA?ACAAABB?C?BAA=ABC?:::BBBACB???BBCBBBBBFF@@A>><>@??>=:==AAAB?>>?@
@ATNG8:00303:05238
GATGGTAGCACGACACGACGATGTGTACTCATTCGTTTCGGAAGAGACAGGTACGTTAATAGTTAATAGCGTACTTCTTTTTCTTGCTTTCGTTGGTATTCTTGCTAGTTACACTAGCCATCCTTACTGCGCTTCGATTGTGTGCGTACTGCTGCAATATTGTTAACGTGAGTCTTGTAAAACCTTCTTTTTACGTTTACTCTCGTGTTAAAAATCTTGAATTCTTCTAGAGTTCCTGATCTTCTGGATAGCGACGCGATATACTACCATCGTAATTGCGAAGTCT
+
778=988<::::::;;;;6666;;==?>B96:2:@EG>CC@C@966BDBB@BCB@B=@=ADDC@D<;:BC>?<::6:====+<A:CB>>2=00)/)0/-+/:56/////(//339:8848;;6;78@>9958:5<>::49:77755;;<=@@<8984///6;;161::;===AAA8<9:9:+8)/,/8>>>,669994888///966915787'7//(/8462>A9><<<>;:5;2999<7817<<:?@@?===:99656::::>>A<;;;:@B=B;?@A@<@=;;
@ATNG8:00310:05264
GATGGTAGTCTCAGATAGTCTATAGTACTCATTCGTTTCGGAAGAGACAGGTACGTTAATAGTTAATAGCGTACTTCTTTTTCTTGCTTTCGTGGTATTCTTGCTAGTTACACTAGCCATCCTTACTGCGCTTCGATTGTGTGCGTACTGCTGCAATATTGTTAATCGTGAGTCTTGTAAAACCTTCTTTTTACGTTTACTCTCGTGTTAAAAATCTGAATTCTTCTAGAGTTCCTGATCTTCTGGACAGAGTGTGCAGATACTACCATCGTAATTGCGAAGTCT
+
84559>>=BBD;;9BBAAB@<@;56699;;;:8<=@>>>C@>:@CCC<A@?@@B@?20+0//-(-(--5974449055>;>)5504888044594999.55.55/9//)/7:///99.44;395;<>@A==C@?D=B?ABBBAB@@@>?>00///)/.-055(-(,---/8::::6///<<.7275/5555$55555)5/;///9977)////$44455.5.5<39:;::::5:5:::>:<649529955559=55666<<<<<<<:;>990@;@;00/::==>=
@ATNG8:00324:05231
GATGGTAGTGTCATATGAGAGTGTGTACTCATTCGTTTCGGAAGAGACAGGTACGTTAATAGTTAATAGCGTACTTCTTTTTCTTGCTTTCGTGGTATTCTTGCTAGTTACACTAGCCATCCTTACTGCGCTTCGATTGTGTGCGTACTGCTGCAATATTGTTAACGTGAGTCTTGTAAAACCTTCTTTTTACGTTTACTCTCGTGTTAAAAATCTGAATTCTTCTAGAGTTCCTGATCTTCTGGACAGAGTGTGCAGATACTACCATCGTAATTGCGAAGTCT
+
@???:==BDCBBB969BBBBBAACBBBCCCCC@CCCC<BB@G?@@BBBCF@CCBAA@C?BCCB?C@BBCDBCBBD7;;A@@,@@<??AA;BBBB=B;;8;B=ACCDCC@CCCGCCCCACCCAD?CCDB:;:A=@BCD>AABBCCCBBBBBBCCCC@CBB?BD@C@CCABBCCDD@C::::-:;>;@CCCC5CCBBB>BBBBCCCBBB4;;;;*;BCBB=A=AB=BBBBABB@B?BBBA:;7;@@?BCBCCCBBCCBBDDCBBA;;4;?@;;;?C?BBCB?DA;<
@ATNG8:00327:05269
GATGGTAGAGTACAGTGTAGTAGACCAGAAGATCAGGAACTCTAGAAGAATTCAGATTTTTAACATCGAGAGTAAACGTAAAAAGAAGGTTTTACAAGACTCACGTTAACAATATTGCAGCAGTACGCACACAATCGAAGCGCAGTAAGGATGGCTAGTGAACTAGCAAGAATACCACGAAAGCAAGAAAAAGAAGTACGCTATTAACTATTAACGTACCTGTCTCTTCCGAAACGAATGAGTACTGTATCTATGTGTGCGCTACCATCGTAATTGCGAAGTCT
+
ADCC?CCBCBBBB@A@CCCEICCGH@BCB?BCC;;;>B>ABB;;9C?A?:>;9900/;;=';8<0//;//38:9;17733333$33,3,333&333,3898888//(/(/848.2,2668>>@>ABAIICCBB?BCBB>AABB@@A?:?<?@@=BBBBBBB?DAACCD?DC?CBA>ACCCC>BBB?BBDDC1B@?BBCCBBAAB789:@AA=A>ABBBB>AA???@?@C?CBC=CBB?BDCCA@ACCAAABAA@CCAA@@@BBAB>ACCBBB@C>AA@@;@B;:
@ATNG8:00331:05252
GATGGTAGCTCGCTGATGATATCTCCAGAAGATCAGGAACTCTAGAAGAATTCAGATTTTTAACACGAGAGTAAACGTAAAAAGAAGGTTTTACAAGACTCACGTTAACAATATTGCAGCAGTACGCACACAATCGAAGCGCAGTAAGGATGGCTAGTGTAACTAGCAAGAATACCACGAAAGCAAGAAAAAAGAAGTACGCTATTAACTATTAACGTACCTGTCTCTTCCGAAACGAATGAGTACTGTATCTATGTGTGCGCTACCATCGTAATTGCGAAGTCT
+
A?==;===;<<?====666<<<>>>9>==9=665;<8<:=<AB=BB?BB@C@A@@:::::):>@@AAAA?>>=A8;8;>>>>+>>8=5;>>0;<@>AA;;6A@@@>B?BC?BBCACAA@CCDCCBBBBA@@@7;;BB>B@@@BCCC<@9=00+0>>@A@CB?BBBCAA=@@9000*00:;@7:;<9:::::9%9<99=:?<<=><;<<;;>A,716>A@@>??998??;B?BBB<A@A=?B@@@@988BBDCBBBBCBAAAA@?;A====@;;5;5@@AA?A9::
@ATNG8:00302:05277
GATGGTAGCGAGCGAGTGTGTATACCAGAAGATCAGGAACTCTAGAAGAATTCAGATTTTTACACGAGAGTAAACGTAAAAAGAAGGTTTTACAAGACTCACGTTAACAATATTGCAGCAGTACGCACACAATCGAAGCGCAGTAAGGATGGCTAGTGTAACTAGCAAGAATACCACGAAAGCAAGAAAAAGAAGTACGCTATTAACTATTAACGTACCTGTCTCTTCCGAAACGAATGGTACGATGAGAGAGCTCTCTCTACCATCGTAATTGCGAAGTCT
+
>>>C?BCCDCGB;<;<>>ABCC;;:<DCG?BBDCBB>B=@@ABC?A=??;@>@@:9999=,9=A?BBBCDCEE=BBCCDDD2CB?C@CCC;CDCACBBBBAA@@=@@A@=A@@<@BBCCCCCCBABBBBBC@FCBB>A@BABB;;7;?DHFADCCCDBBB@CBBBCE?BB?BBB=A?CBB;???:=@@@A2AC?BBBCAAACD@E=????;??BABBB>B@@@@@@?B?ABB=AAA=@@?BABBA00.......:;>>@A@??;>A?A@A>B799@C?888;
@ATNG8:00306:05306
GATGGTAGCTCGCTGATGATATCTCCAGAAGATCAGGAACTCTAGAAGAATTCAGATTTTTAACACGAGAGTAAACGTAAAAAGAAGGTTTTACAAGACTCACGTTAACAATATTGCAGCAGTACGCACACAATCGAAGCGCAGTAAGGATGGCTAGTGTAACTAGCAAGAATACCACGAAAAGCAAGAAAAAAGAAGTACGCTATTAACTATTAACGTACCTGTCTCTTCCGAAACGAATGAGTACTATAGACTATCTGAGACTACCATCGTAATTGCGAAGTCT
+
::8@7?===>?>>555<555;>>CG@CCC@BAAB@@<@=AAABBBC@@@=@?ABA@@@?@.?9@B@BBABAABB:>>AADCD2;;:9?CDC2CCF@CAABBBBBC>A=AE@CCE@CBCCCBBCCCABBEDHG@A@AC>A;;;@A?@=A>AAB?BBBBAAAA=@@@=00+//)/660683333&3884337777$73,3:::==:63(.(...8(.).5;::7<5555::8B9==<54476;==>@BBBABBBAA@AA:::AAACEAA=ABBBBB=?=@@AA=@A9:
@ATNG8:00323:05273
GATGGTAGAGTATCATGTGTATCTCCAGAAGATCAGGAACTCTAGAAGAATTCAGATTTTTAACACGAGAGTAAACGTAAAAAGAATGGTTTTACAAGACTCACGTTTAACAATATTGCAGCATTACGCACACAATCGAAGCGCAGTAAGGATGGCTAGTGTAACTAGCAAGAATACCACGAAAGCAAGAAAAAGAAGTACGCTATTAACTATTAACGTACCTGTCTCTTCCGAAACGAATGAGTACATAGATATACGTATAGCTACCATCGTAATTGCGAAGTCT
+
/7::69;B9;4<4555;9<<A:59:.554.4988<<5:;9:9@AAA?BC@B@BA;96@?>+B;?@<77>>00/:/9///==<+=@666:>>>2=<<7<<655:::::4:=@@:>@@;=>@?BBA?BBBBBAB@@=CBCC?BBCECBBC@B@CCC@CBBBBBBD@BBBFA@=@A7:5=8<@BBB>BBD?BBBBB1??<=9;9=774<;>455=B?B<??BA@<@897==@:?;<AA9??@;>>=?@@AABA@@CBAAAAABABCCAAA?@A@A>>9>>@???=AA>=
@ATNG8:00300:05350
GATGGTAGATACTCGCTGATACACCCAGAAGAATCAGGAACTCTAGAAGAAATTCAAGATTTTTTAACACGAAGAGTTAGACGTTAAAAAGAAGGTTTTACAAGACTCACGTTTAACAATATTGCAGCAGTACGCACACAATCGAAGCGCAGTAAGGATGGCTAGTGTAACTAGCAAGAATACCACGAAAGCAAGAAAAAAGAAGTACGCTATTAACTATTAACGTACCTGTCTCTTCCGAAACGAATGAGTACTACTCTCAGAGACACACTACCATCGTAATTGCGAAGTCT
+
<<<A666>>>>><;55595555555)5<<655.5499.4./77///83///(/133-3333333#36999//+/;::5:666/0//;;;$/0*/)/99.9;=7::87333333(34993333,3355::<<<<<=@AABABBBBC?A@CA@;;;;A;BAA=@@A?AA;;7:AAAAC?;855;?288BBA9><<8989:::%:?;797@@=?B?274337<8?8=8;>A6??<<?:?;?<@AB>BBB?A@@?@?BBBAAAAAABBAABBCCBBBA@CDCB@@591:BDC?=AA?
@ATNG8:00306:05321
GATGGTAGTGTCAGTGCGCGTCGTCCAGAAGATCAGGAACTCTAGAAGAATTCAGATTTTTAACACGAGAGTAAACGTAAAAAGAAGGTTTTACAAGACTCACGTTAACAATATTGCAGCAGTACGCACACAATCGAAGCGCAGTAAGGATGGCTAGTGTAACTAGCAAGAATACCACGAAAGCAAGAAAAAGAAGTACGCTATTAACTATTAACGTACCTGTCTCTTCCGAAACGAATGAGTACGTGTGACGTACGTGAGCTACCATCGTAATTGCGAAGTCT
+
@@<D?BEDDDBCBBA@CCCCCCGCF@CCCAAAABBD?B>ABB@A@C@AA>A?@@???=<?.?=ABBBBBB?99929?BAABB2BB@A6;;;7;DDBGAAACCBCB?C@CB?BBB@BCCBCBCDCCBBCCCBD?CCAA?ACCBCCAA>B@CBB?BBCCCCCC?AAAACD?BB?BBB@BBBBB<A@@<@@???2?B?B>>>BBAAA;A9??AA;@<@ACBB?BC@??BB?A?@@@<AAB?BBBBBBBBBAAABBBCBBBAABBBCBB@BBBBCC?C?BBBD?BAAA
@ATNG8:00311:05353
GATGGTAGTGTCATATGAGAGTGTGTACTCATTCGTTTCGGAAGAGACAGGTACGTTAATAGTTAATAGCGTACTTCTTTTCTTGTCTTTCGTGGTATTCTTGCTAGTTACACTAGCCATCCTTACTGCGCTTCGATTGTGTGCGTACTGCTGCAATATTGTTAACGTGAGTCTTGTAAAACCTTCTTTTTACGTTTACTCTCGTGTTATAAATCTGAATTCTTCTAGAGTTCCTGATCTTCTGGATAGCGACGCGATATACTACCATCGTAATTGCGAAGTCT
+
==4;05<=>@@C==>CCCCCDCAACBA@??99.489909;.4.5<====B9B>;A@9B:BCCC@CABBBB;;;@@<@@@?3>A=;;9;;):8998==>;>C;?@?A@B=BCCBCEBB?BCC:;<;DDCBBAA?ABCD@BBCBBBDCCBBBCCCCC@DCC@CC@C@BBBBBCB@?;?;;;;.;5;>;;;;;*;@@?A>BCFBBBCDCC?BCID?D;;:C@B?BC@CCDCDCD?A?ACCCDC?B@@<@@@ACCGCCCCDDCDBBBCB@BBBA;:6;<@@@@<@;;;
@ATNG8:00311:05354
GATGGTAGTGTGTCTCTGAGAGTAGTACTCATTCGTTTCGGAAGAGACAGGTACGTTAATAGTTAATAGCGTACTTCTTTTTCTTGCTTTCGTGGTATTCTTGCTAGTTACACCAGCCATCCTTACTGCGCTTCGATTGTGTGCGTACTGCTGCAATATTGTTAACGTGAGTCTTGTAAAACCTTCTTTTTACGTTTACTCTCGTGTTAAAAATCTGAATTCTTCTAGAGTTCCTGATCTTCTGGTCTACTACACTGTACTCTACCATCGTAATTGCGAAGTCT
+
<?AB?BBCDC;;6C655@;??A;9:?@@@CBB=BBBB=BF?B?ACCCCDD@@@@BB?B?CC;;9;?BEBBBCDBA?ACFFD2DD@CBCC>BABC@BBC@CD@CCA@@C@BBBC@C:;::DD?C@;;;CC;;;=@@;;5::;;BBBGCCCDCBBBC?A;;7;A=A<@@BCCCHJF?B@@>>0=;@;=>>>>0@BCCC>AAFGKHCCBDACDCC5CCB;;:;@DHHCCCBBCC?B?A@@ADB@CCGBIBBBCDDBCBBCDFDCD@@@<??@@@@?B<@@@C?BCBB
@ATNG8:00315:05360
GATGGTAGTATAGAGCTCTACATAGTACTCATTCGTTTCGGAAGAGACAGGTACGTTAATAGTTAATAGCGTACTTCTTTTTCTTGCTTTCGTGGTATTCTTGCTAGTTACACTAGCCATCCTTACTGCGCTTCGATTGTGTGCGTACTGCTGCAATATTGTTAACGTGAGTCTTGTAAAACCTTCTTTTTACGTTTACTCTCGTGTTAAAAATCTGAATTCTTCTAGAGTTCCTGATCTTCTGGTGAGATATGCATGATGCTACCATCGTAATTGTGAAGTCT
+
CCCC?CBBBBBCCDCBBBBCCEEBBBBBBCBC@BDBB=BD?C?CCCCCCC?CDCBA<A>AAAA?A<ABBBBBABB@BB@BB1AB@BBBB;BBBB>ABB>BB;>>?CCC?ACCC?===9>>>;A;<>>?===>;AB>>9?>>A?===AAAAA>>>A;@@@;@A<A<AA>?>@>AA;A>>>>5=:=477666(8>888-7;=;9;A>>>18787(5=>?@<@=@@;@@@@A??<A=AAAAAD6::@<???A=>=?AA@===A>>>;;7;;<<<><>=AA@@<@A<=
@ATNG8:00316:05362
GATGGTAGCAGACGTGACAGAGCGCCAGAAGATCAGGAACTCTAGAAGAATTCAGATTTTTAACACGAGAGTAAACGTAAAAAGAAGGTTTTACAAGACTCACGTTAACAATATTGCAGCAGTACGCACACAATCGAAGCGCAGTAAGGATGGCTAGTGTAACTAGCAAGAATACCACGAAAGCAAGAAAAAAGAAGTACGCTATTAACTATTAACGTACCTGTCTCTTCCGAAACGAATGAGTACTCGTCTCACTCTCGCCTACCATCGTAATTGCGAAGTCT
+
BCCB?BCCFAA@BB<ABCBBBJIGD@CBA?ABCBBB>B>BBCBCCC@EC@C?BB;:9CCC3B?BBAACBBBBAA8>@;;;;;*9C?D@IEE;DCC@BBBBBB@@@=@ADE@BBB?CCCFBBBBAABDCCBCD@BBBB?C@@?>?@@9@=B@@?ACCCCCDD@BAAAAA???;?A?:@>???8;;<999::99%9??A:7:CBBD>-/-.5::(/*/9@00-;@?==AB<?<?CC:B@@<>>?ABEEFCCBA@@BBAAAB?@<>CE@DCBBBA=A;@@A@=A:::
@ATNG8:00320:05336
GATGGTAGCGAGCGAGTTTGTATACCAGAAGATCAGGAACTCTAGAAGAATTCAGATTTTTAACATCGAGAGTAAACGTAAAAAGAAGGTTTTACAAGACTCACGTTAACAATATTGCAGCAGTACGCACACAATCGAAGCGCAGTAAGGATGGCTAGTGTAACTAGCAAGAATACCACGAAAAGCAAGAAAAAGAAGTACGCTATTACTATTAACGTACCTGTCTCTTCCGAAACGAATGAGTACGAGAGTCAGAGCAGAGCTACCATCGTAATTGCGAAGTCT
+
7::??AABBB@@?BBBBE<@@C;;6:>==9=B@@:929=AAC:;9B?B@?B@@@??>???0==B?>:=??;>9=<67338888)8828-333+3;<6<=AB@A@@@;>:?A=AAA?CBCBCCFCAA@CBBBCB>ADBC?BBBDBB999;@CCC@DDCBBBCC?CDBBBF@??<?AA:@>9888*8<>;@BDDB2AB?B???AAA@@8;9=>>6;5;>@@@?AC???AA=@=?@@9?AA?BBBBBBBBFCCBAABCBBBBB?@?B@A=@@@@AA=A;CCCG@CB?@
@ATNG8:00328:05345
GATGGTAGTGCGTGAGAGAGAGACCCAGAAGATCAGGAACTCTAGAAGAATTCAGATTTTTAACACGAGAGTAAACGTAAAAAGAAGGTTTTACAAGACTCACGTTAACAATATTGCAGCAGTACGCACACAATCGAAGCGCAGTAAGGATGGCTAGTGTAACTAGCAAGAATACCACGAAAGCAAGAAAAAGAAGTACGCTATTAACTATTAACGTACCTGTCTCTTCCGAAACGAATTAGTACGAGAGAGCACACGTGTCTACCATCGTAATTGCGAAGTCT
+
@@BB?CBDEGBBBBBCCCFCDCCBB>BBB@BCCAAA?@@BBCBBBA@CD@E@>>:94;;;)?8BBBBBBCB>>?:?@B@CCC1?A??@CCC;CBB@BCCBCCGBA?A@DC@BBC?BBCBCDCCCBCCCCBAA>@@CC@CAAABCCC?C?C::9:BBBBCCC@BBBBBB?BC?CCD@BBBAA;@@A>ABBBB3BF@BA@ABBBBF@B?>>@B<A<??AA@@BB@@@CA?B?DBB=ADD8:8:AA@ABBABCBBBCCCCCBBBBABC@CBBBBB?B<??CC@A@@?
@ATNG8:00329:05340
GATGGTAGATACTCGCTGATACACCCAGAAGATCAGGAACTCTAGAAGAATTCAGATTTTTAACACGAGAGTAAACGTAAAAAGAAGGTTTTACAAGACTCACGTTAACAATATTGCAGCAGTTCGCACACAATCGAAGCGCAGTAAGGATGGCTAGTGTAACTAGCAAGAATACCACGAAAGCAAGAAAAAGAAGTACGCTATTAACTATTAACGTACCTGTCTCTTCCGAAACGAATGAGTACTGTATCTATGTGTGCGCTACCATCGTAATTGCGAAGTCT
+
@@BCAFAAABDCCBCBCCCCCCBBB>BDD@DDCCBB@B@BBBAABC@BC@B@BABBBCBB3B?BBBBBBCCBBB>A@ABBBB5BB?B@CBB;CCFACBBBCCE@@>@@BC@CAA=BDDDCCBB>@ABCCDCCACCCC?BBCCCCAB=B@DCC=BBCAAA@D?BBBCBB?BB?BBB?CBBBB>BA?<99:99(9><ACBBCBBBC@B>BB@?<@<@@BBB@BBBBBBB>@?BBB=BEE@BAACBBBCCBBBBBBBCCCBBBBCCCC?CAAACD?D=BBCF?CAAA
@ATNG8:00336:05338
GATGGTAGTGATACAGATCAGACACCAGAAGATCAGGAACTCTAGAAGAATTCAGATTTTTAACACGAGAGTAAACGTAAAAAGAAGGTTTTACAAGACTCACGTTAACAATATTGCAGCAGTACGCACACAATCGAAGCGCAGTAAGGATGGCTAGTGTAACTAGCAAGAATACCACGAAAGCAAGAAAAAGAAGTACGCTATTAACTATTAACGTACCTGTCTCTTCCGAAACGAATGAGTACGTGTGCGACGTGTCTCCTACCATCGTAATTGCGAAGTCT
+
@<>C@BBCBBBBBCCBGGCCCCCCE@BBBBCCCB@@=@>@@@@@?C@BB?BA???A@?:;+>6BBBBBA@@@@@;@?@BBBB3BB=A5;;;.;;;?@AABCEBAA?@@BB>BBC?CCCBCCAAADCCCBBBD?CBBB?@@@@>@::6;?CBB?CCCEDDBB?CDDCBB@CB?AAA599@@@:BAA?BCBBB3BE?BABBDDDGD;@:==;;1918@CBC@BBC@@CE@E?BBA=BAA>ABBDECC??@AAABCFFAAABAA<??A=AAB@CC@B>AABB?A??>
@ATNG8:00341:05330
GATGGTAGCAGACGTGACAGAGCGCCAGAAGATCAGGAACTCTAGAAGAATTCAGATTTTTAACACGAGAGTAAACGTAAAAAGAAGGTTTTACAAGACTCACGTTAACAATATTGCAGCAGTACGCACACAATCGAAGCGCAGTAAGGATGGCTAGTGTAACTAGCAAGAATACCACGAAAGCAAGAAAAAAGAAGTACGCTATTAACTATTAACGTACCTGTCTCTTCCGAAACGAATGAGTACGATGAGATCTCGTGTGCTACCATCGTAATTGCGAAGTCT
+
CCBB?BCCBBCCBCBBCCCJDCCCDAAAB?BDCBCC@B@BBBBBBC@CC?B>BBBBBBBB3C@BBABBCCDBBB>??@GEDE2BB@C@EEC<CDLAABBCBBCCB@B@CC@B@A?CCCCCCCCCBBCBBBCC@CBBB>@@CBCCBB>B?B@@>@CBDCCDCABBBBBB@BB@BBB>AABBB=?<<89:9999%9?;?@@@DBBAA<@6;:AB1738>AAA?BB???AC9?;???9?AA?BBBBCBAAACCDBBB>>==@@>>>??A=A>>>>>:>:BAA@=AA??
@ATNG8:00347:05329
GATGGTAGCTCACGTACGTCACACGTACTCATTCGTTTCGTAAGAGACAGGTACGTTAATAGTTAATAGCGTACTTCTTTTTCTTGCTTTCGTGGTATTCTTGCTAGTTACACTACCATCTTACTGCGCTTCGATTGTGTGCGTACTGCTGCAATATTGTTAACGTGAGTCTTGTAAAACCTTCTTTTTACGTTTACTCTCGTGTTAAAAATCTGAATTCTTCTAGAGTTCCTGATCTTCTGGAGACGCGCACTGACACTACCATCGTAATTGCGAAGTCT
+
@@<C@CBBBC>@;555555;?CCECEEBBBBB@AAAJICCBB@BBCCCBB?BBBBB?B>AA@@=@6;;B:;;CFC?A@@@?.9:398BB8:;@@=AAA=AB?AAA???5::@@AAA>BABA?BBBBBB>=8<BB><>B??;:;=A::;?AA;;7;A@8;;5;5;====<>><7:8889(87>765656'6::890<878B8898@5:=>=/<==;>:@<@B:>=@<<66.5:?>;;==///;5<76755/..3556898<=?5;=;;;=<?<?AAC=AA@@
@ATNG8:00303:05395
GATGGTAGTGTCAGTGCGCGTCGTCCAGAAGATCAGGAACTCTAGAAGAATTCAGATTTTTAACACGAGAGTAAACGTAAAAAGAAGGTTTTACAAGACTCACGTTAACAATATTGCAGCAGTACGCACACAATCGAAGCGCAGTAAGGATGGCTAGTGTAACTAGCAAGAATACCACGAAAGCAAGAAAAAAGAAGTACGCTATTAACTATTAACGTACCTGTCTCTTCCGAAACGAATGAGTACATAGATATACGTATAGCTACCATCGTAATTGCGAAGTCT
+
@<<?7;=@BDABA6;6@=>;<<<<A@BCCACCBBBB=A5;;@996>:=<:>9598====?.==?988@???999+889=999(:@8><CDD;CCCAAAABCECLE?B?BD?BCC@CBBBBCCCBBCCCCCCC@CC::8:@A@BCBC?C@CCC@CBAABBDD@BBBBBC?AA;??A<@@>>>8<BB?BDCCCC)CC>AABBDCAAA8;8;@AA:=:>?AAA?BB@??::8:=AAD=AAC>:99CBBBBCCCEBBBBA>>>==??@BC<?>88:D=D8;;??:=888
@ATNG8:00314:05387
GATAGATATATGCACGCTCTACCAGAAGATCAGGAACTCTAGAAGAATTCAGATTTTTAACACGAGAGTAAACGTAAAAAGAAGGTTTTACAAGACTCACTTTAACAATATTGCAGCAGTACGCACACAATCGAAGCGCAGTAAGGATGGCTAGTGTAACTAGCAAGAATACCACGAAAGCAAGAAAAAGAAGTACGCTATTAACTATTAACGTACCTGTCTCTTCCGAAACGAATGAGTACATAGATATACGTATAGCTACCATCGTAATTGCGAAGTCT
+
DBCCBCCCBBBBBC;69CCCME@CCF@BBBBDC@D@CCB@@@CADD?B@BB@??FCC3B?CCBBCBBBBCC>BABBCCC2;;::?CDD;C;;9;BBBBA;;;7;?CCBCCD@CCDDCBBBABBBBBCAA=AABB?BCC@@@BB?A@BBC@CBDCCCBA?BCBBBB?BB?BBA?A?999378937BAAB1@A<ABDBBAAAA;>;?BCF?C?BBBBA=@@?;:===A=AAD;CCF@BB@@@AAABBBCCEBBBBBBBBBBBBB?BBBBBB?B?BA@?;@B99
@ATNG8:00316:05408
GATGGTAGGTGCGAGCATGAGTGTATCCAGAAGATCAGGAACTCTAGAAGAATTCAGATTTTTAACACGTGAGTAAACGTAAAAAGAAGGTTTTACAAGACTCACGTTAACAATATTGCAGCAGTACGCACACAATTGAAGCGCAGTAAGGATGGCTAGTGTAACTAGCAAGAATACCACGAAAGCAAGAAAAAAGAAGTTACGCTATTAACTATTAACGTACCTGTCTCTCCGAAACGAATGAGTACGAGAGTCAGAGCAGAGCTACCATCGTAATTGCGAAGTCT
+
>@?A8BB>;@8.-----57<<<<666<8<<=9>?>?=B@C@BB@@@CC?AA<@8=>?=9999'93:;>===B<;:B9B996<<:(99.5.555&5<<9=6659;://)/5//)/:<7<<<<BBBBBBBAADD<;9;?BC?BADCBBBCAE?CAA>@CBCBA@@?ACBAAA?CC;9::<?=AAA=?=<8//0000%.90-.(--79?=C=@6:;22.217595529@==>?@A:BCD=BA=7;:;;AB9:8BAAABAAAA9:9@AC::9?BAAAAB>A=ACBA>AB;<
@ATNG8:00317:05378
GATGGTAGTAGTACACTAGTCATACCAGAAGATCAGGAACTCTAGAAGAATTCAGATTTTTAACATCGAGAGTAAACGTAAAAAGAAGGTTTTACAAGACTCACGTTAACAATATTGCAGCAGTACGCACACAATCGAAGCGCAGTAAGGATGGCTAGTGTAACTAGCAAGAATACCACGAAAGCAAGAAAAAGAAGTACGCTATTAACTATTAACGTACCTGTCTCTTCCGAAACGAATGAGTACGAGAGAGCACACGTGTCTACCATCGTAATTGCGAAGTCT
+
BC;989;BBBBBBECCBCCCF@AAC?CCC@CD;:;C7;7;;CBABB@BC?B@A??;;<;;*;=A;:9B??=A::;09@88888'883<.773&3996;==<==:<=8;;>@<AAA@BBBBCCJHCCBCBBBBC@CCDD?BBBBAA@B?C@CAB?BDBCBAAB?BCAAAB?BB@AAA999CCA=A?<899898(9??A?>?B@BBB:=:=>?A1838>BAA?BBBAACC=?>?CB>DCDACDDBCCBBBBBB>>>BCBBBABBBBBC??>>>BC?C?BBBB?B999
@ATNG8:00318:05370
GATGGTAGTGTCAGTGCGCGTCGTCCAGAAGATCAGGAACTCTAGAAGAATTCAGATTTTAACATCGAGAGTAAACGTAAAAAGAAGGTTTACAAGACTCACGTTAACAATATTGCAGCAGTACGCACACAATCGAAGCGCAGTAAGGATGGCTAGTGTAACTAGCAAGAATACCACGAAAGCAAGAAAAAAGAAGTACGCTATTAACTATTAACGTACCTGTCTCTTCCGAAACGAATGAGTACTACTCTCAGAGACACACTACCATCGTAATTGCGAAGTCT
+
4444.5::;;>@5555;:<<;55;;.595.5:/0/<6:)//:444505<8<5:8;7333&3-3333:998;333/334====+33-3-33(37;38:=;;8833,3,3948888===9>>@@@BBB@@ACC@FEDD;;;BB???B?B@A@@?ACCC@??B@BBB@@@=00,0==5:<999+7;;8999999%9>;=979?9=<;16155::0;3:799:=AA:99??1927<<6;==;?@@BABABBBCBBBBABBBBBAAA@@@<@@@A;;7;:AAEC@CBAB
@ATNG8:00321:05394
GATGGTAGCGCACACATAGCATACAGTACTCATTCGTTTCGGAAGAGACAGGTACGTTAATAGTTAATAGCGTACTTCTTTTTCTTGCTTTCGTGGTATTCTTGCTAGTTACACTAGCCATCCTTACTGCGCTTCGATTGTGTGCGTACTGCTGCAATATTGTTAACGTGAAGTCTTGTAAAACCTTCTTTTTTACGTTTACTCTCGTGTTAAAAATCTGAATTCTTCTAGAGTTCCTGATCTTCTGGTATACACACTCGCTCGCTACCATCGTAATTGCGAAGTCT
+
BC>>;>>BBBCB>>;=9<//////:57/////728<@>><@8<7656<<<>7;;>;;5;7;;CC?C@;;6;555<<:<@>==)54.44;;4=;;;156;6996;;;<=D>AACCCCBB?BAB?B@BBBB<;;;:;CCB8;9@@B?@?@@CCBBAAA>ABC=AA=A<@C@00*0<<<;CBA@A4929;599995#55555)55555;;5566;<<<*655<=6<8;;7;CBBCCC@C?BBBBBC?B<;9;BBCDBBB;;;BAAAA@BBGACC;;;B6;6;BCB=A@;;
@ATNG8:00343:05401
GATGGTAGTATAGAGCTCTACATAGTACTCATTCGTTTCGGAAGAGACAGGTACGTTAATAGTTAATAGCGTACTTCTTTTTCTTGCTTTCGTGGTATTCTTGCTAGTTACACTAGCCATCCTTACTGCGCTTCGATTGTGTGCGTACTGCTGCAATATTGTTAACGTGAGTCTTGTAAAACCTTCTTTTTACGTTTACTCTCGTGTTAAAAAATCTGAATTCTTCTAGAGTTCCTGATCTTCTGGTGTCTGATCTGTATCACTACCATCGTAATTGCGAAGTCT
+
CCBA?BBBBBBBCCEECBAB<CBCCCBCCCCC@BCCE>BB?B@BBBADA@>ABCCC@C>AA??=??BBCCBBBBB=@@@@@2AD=BBCB=ABBB>B??<?C>A@ABAA<??BBCABC;??A<A<??>>?>>=<@B@@;@A??>====<@AB?>>>89::8=>:><?AABAAA>>8;;BDD3@;>5;;==>/>??@B6;:=><;<=89066767$65579;?;?A=BB??;:;;?<A@AAAA;@@A<AA=>>>><A>;;==AAA:;:7:;=@>>;?7;;>B<@@AA
@ATNG8:00309:05424
GATGGTAGGCACTGCGCACACATCCCAGAAGATCAGGAACTCTAGAAGAATTCAGATTTTTAACACGAGAGTAAACGTAAAAAGAAGGTTTTACAAGACTCACGTTAACAATATTGCTGCAGTACGCACACAATCGAAGCGCAGTAAGGATGGCTAGTGTAACTAGCAAGAATACCACGAAAGCAAGAAAAAGAAGTACGCTATTAACTATTAACGTACCTGTCTCTTCCGAAACGAATGAGTACTGTATCTATGTGTGCGCTACCATCGTAATTGCGAAGTCT
+
CAAA?CDD?::9CBCCDFBAACAAA>BCC@DCBBBB<A=CACBCCC@CC@C@CCCCCCCB3B@BBBCCCCCBBA9:9;@@@@0BCAE@EEE<GBC?AAABBBBAB>BACC@BCC?ABCBC???AAAACCFBB?ABCB@BCBBBBBB?A@BAA?ADCCBBBB@BBBBBC@DC?BA@9=<977(333,3;;9;+37/7BA=CA888;>;>???;>;;;;AA=C??@>>><@8;;;3:CC@;;;CAAABCCAAABBAAAAAAAABCBC@CBBBDCAG9:;AA=CA??
@ATNG8:00318:05450
GATGGTAGTACATGATAGACGACACCAGAAGATCAGGAACTCTAGAAGAATTCAGATTTTTAACACGAGAGTAAACGTAAAAAGAAGGTTTTACAAGACTCACGTTAACAATATTGCAGCAGTACGCACACAATCGAAGCGCAGTAAGGATGGCTAGTGTAACTAGCAAGAATACCACGAAAGCAAGAAAAAGAAGTACGCTATTAACTATTAACGTACCTGTCTCTTCCGAAACGAATGAGTACGTGTGCGACGTGTCTCCTACCATCGTAATTGCGAAGTCT
+
:;::7;<@BBBB;::;====666;;7;<<8=?><:<,/,//::<>C@AA=?:8<=55999'599@<>>BC@A@A;@A??@@@1@D@G@BCC9CBB?BBCFDCFELAB@CC@CBB@CCCCBBAB@@AA@BBCB?BB;;9:@BDBBCC?B?AAC?BBBBD@@A?BBBEBA=@@>@@?5::::D=BAA;:9:::(:@?ABBCD=>?A;?:;=<<2939;;;::>@;;;@@@E=@AE=C::69==?@BBABBBAABABAAA@>><589C@BB>>@A=@=ABAC@A@@B
@ATNG8:00331:05451
GATGGTAGCTCTGCTCTGACTCTCGTACTCATTCGTTTCGGAAGAGACAGGTACGTTAATAGTTAATAGCGTACTTCTTTTTCTTGCTTTCGTGGTATTCTTGCTAGTTACACTAGCCATCCTTACTGCGCTTCGATTGTGTTCGTACTGCTGCAATATTGTTAACGTGAGTCTTGTAAAACCTTCTTTTTACGTTTACTCTCGTGTTAAATATCTGAATTCTTCTAGAGTTCCTGATCTTCTGGATACACTCATGTGCACCTACCATCGTAATTGCGAAGTCT
+
45;;9==<<<>;;:<<5566=<<>CBB@?;;?7;>>C=>>;>;==<<=;;6;<<<=8=:?;;;8<9;;<>>B>;;:>@@@@0<=8=>??6656<8<<<:@@9<<=>A=9=;;;>?==265:5:.55=<@<==7<;;:7<:994///9////99996>5626>:>;>?666<55;555555&56;6<>>>>+<B@@@:>@>??AACCC@CD=AA@<:;:6<7483499:===9=9<;8933,334.4444;;;<;???:=:<999=+00//8;6;*::5924<88
@ATNG8:00332:05463
GATGGTAGCGAGCGAGTGTGTATACCAGAAGATCAGGAACTCTAGAAGAATTCAGATTTTTAACACGAGAGTAAACGTAAAATGAAGGTTTTACAAGACTCACGTTAACAATATTGCAGCAGTACGCACACAATCGAAGCGCAGTAAGGATGGCTAGTGTAACTAGCAAGAATACCACGAAAGCAAGAAAAAGAAGTACGCTATTAACTATTAACGTACCTGTCTCTTCCGAAACGAATGAGTACCTCTCAGACGCTCGTCCTACCATCGTAATTGCGAAGTCT
+
@A;;.44449::::;>::595;;==9BAA?@BBA@@<@5:9;<<<B?:949;?=@@BBBB5B@AAABAABA?@C>CCCBCC5@<=8<1737&4<<8>=A<<CCBC?A?@@=@BB?BBBBCCCCCDCCAAABA=AA@CACDCCCCCB@HIG;;:;DDAAABC@CCC@@@=?@<@@?9??@@A:@@@?BBBBB3BC?BB???@=00,/59>=9)/*57ABBAHFCCC;;6;>AAC=CBB=@@@@ACC?BCBB@????BBBA??<?AA?BB990B?B-00=>:>?::
@ATNG8:00333:05463
GATGGTAGTGTGTCTCTGAGAGTAGTACTCATTCGTTTCTGAAGAGACAGGTACGTTAATAGTTAATAGCGTACTTTCTTTTTCTTGCTTTCGTGGTATTCTTGCTAGTTACACTAGCCATCCTTACTGCGCTTCGATTGTGTGCGTACTGCTGCAATATTGTTAACGTGAGTCTTGTAAAACCTTCTTTTTACGTTTACTCTCGTGTTAAAAATCTGAATTCTTCTAGAGTTCCTGATCTTCTGGGTGTATCAGCGAGTATCTACCATCGATCTTGGTAAGTCT
+
0//>9<@B>BBCA@<<=<<@BBBAAA@@@CBC=A::9.;?>@>BBBBAAA<@:;6;7;:?A??:?:9965<;;555)55>>>+668<==>7>@>>8=9@59929??>@B?BCDBCCCC@BBB>C?A@A@@@@A=@AB@<@@??@??>@A@AABCCD@CCC@CB>B8;9@@ABCCC@BAAAA8@<?5:;;;:);@>@@9ABB@??::95.5959$9:9=9394;74:<///9<,/,6@=?;<966>>5;;;;;>CBBBDCCB@B<00+0.88<0//7<77949665
@ATNG8:00347:05445
GATGGTAGTCTCAGATAGTCTATAGTACTCATTCGTTTCGGAAGAGACAGGTACGTTAATAGTTAATAGCGTACTTCTTTTTCTTGCTTTCGTGGTATTCTTGCTAGTTACACTAGCCATCCTTACTGCGCTTCGATTGTGTGCGTACTGCTGCAATATTGTTAACGTGAGTCTTGTAAAACCTTCTTTTTACGTTTACTCTCGTGTTAAAAATCTGAATTCTTCTAGAGTTCCTGATCTTCTGGTATGACTAGTGTACTACTACCATCGTAATTGCGAAGTCT
+
<<<C>CBBBCCC;;;BBBBAAACBCBBBBBBD@BCCC?DD@D@EDHBCBB@CCBCB?A=AAA@;@=@BCB=B>BB;@@@@@,@?6;9CD>;69>:A<B?@B99:ABAB?BBBBBBDD@BBC@B?CBBABBBA?BBBB?CBBBBBBBB@@@BBAAB?BBB?BC?B@BABBA>@?A=?BCCC9C<A?AECCC2CB;;;/9>CBBBBA;;5;?@?,@@@@C?@=@C>@@CBBBC@C@CCBCDC?AAIBIECCBCBCCDDDCDBBBBBB?CDCCBC@C>A@BB?BAAA
@ATNG8:00306:05517
GATGGTAGGCGTGTGAGAGTCTTCCCAGAAGATCAGGAACTCTAGAAGATTCAGATTTTTAACACGAGAGTAAACGTAAAATGAAGGTTTTACAAGACTCACGTTAACAATATTGCAGCAGTACGCACACAATCGAAGCGCAGTAAGGATGGCTAGTGTAACTAGCAAGAATACCACGAAAGCAAGAAAAAGAGTACGCTATTAACTATTAACGTACCTGTCTCTTCCGAAACGAATGAGTACGATGAGAGAGCTCTCTCTACCATCGTAATTGCGAAGTCT
+
@<<A866=8::;<:;99555668<@6=BB:BCBA@@;@6::A@>>B<00/699744444$3-3339;:>>333(383333&333,3,333&39;43333333==7=7==676725556::9;:::<?AAAA;<=>A=A=>==?;:595//0+0009??>B?@AA>@A?:939??289>=<5<90*06666'-----49:55505052225=68855;56;;;<=?7;4777.277/7>:9///88//52266667=>9???99477757956(/-8808-//
@ATNG8:00314:05477
GATGGTAGCGAGCGAGTGTGTATACCAGAAGATCAGGAACTCTAGAAGAATTCAGATTTTTAACACGAGAGTAAACGTAAAAAGAAGGTTTTACAAGACTCACGTTAACAATATTGCAGCAGTACGCACACAATCGAATCGCAGTAAGGATGGCTAGTGTAACTAGCAAGAATACCACGAAAGCAAGAAAAAGAAGTACGCTATTAACTATTAACGTACCTGTCTCTTCCGAAACGAATGAGTACGATGAGAGAGCTCTCTCTACCATCGTAATTGCGAAGTCT
+
CBBA?B<CDFCCBBCBBCCCCCBCCBDDD@FDCCA@?A>A@CCBB@>AC?A>BBDAAAAA2A=BEBCCCCCCCC=BD:99::*9A>A4;;;6;BB?FBBCBBDCB?A?CC?CCC=AACBBBACCBBBBBBCC@CCCC?CCCCCCCC@C@DBB?BCBBCCCC@BCDCCC@@@>ACF@CCCCD>AA@=>>>??1?C@CBAAABBBC;=:>@AA9>9>@A@@<ABAAABB?B@BBB=CBC@BBCBDCCBB???CBBBBBBBBBAAABC@CBB@?><>=ABBB?B@@@
@ATNG8:00325:05511
GATTGTCTCTGAGAGTAGTACTCATTCGTTTCGGAAGAGACAGGTACGTTAATAGTTAATAGCGTACTTCTTTTTCTTGCTTTCGTGGTATTCTTGCTAGTTACACTAGCCATCCTTACTGCGCTTCGATTGTGTGCGTACTGCTGCAATATTGTTAACGTGAGTCTTGTAAAACCTTCTTTTTACGTTTACTCTCGTGTTAAAAATCTTGAATTCGTCTGAGTTCCCTGATCTTCTGGCTCTCGTAGACTAGCATATCTACCATCGTAATTGCGAAGTCT
+
@A?656<BBBCCDDCCCEDBBBCCE@BBBE>BC@C@CCBD:9:4:534;7;8BBBB@C@A?@?=995<7<<<<<+9945@AB;A:9579895//(//88//*/993735=6::B>A9?;;;;799=A@@@;>>=BBBBBBBAA=>=@@45888==1818=869?A?=9=9888'52:5?:;;;*988:B3;>88;?67571;;;7'722,/;6;7;//////8:8;=4;;53398>>B9A<<<<A?@@=.----,2--////5445<;:4:28?9927;/0
@ATNG8:00327:05484
GATGGTAGCACGACACGACGATGTGTACTCATTCGTTTCGGAAGAGACAGGTATGTTAATAGTTAATAGCGTGCTTCTTTTTCTTGCTTTCGTTGGTATTCTTGCTAGTTTACACTAGCCATCCTTACTGCGCTTCGATTGTGTGCGTACTGCTGCAATATTGTTAACGTGAGTCTTGTAAAACCTTCTTTTTACGTTTACTCTCGTGTTAAAAATCTGAATTCTTCTAGAGTTCCTGATCTTTCTGGATAGCGACGCGATATACTACCATCGTAATTGCGAAGTCT
+
///?6;ABB@<;;;;;==666<@@ABA;95=@6@BCC?CC@C@CBBCCCC?DAAAB=@<B;<;@C@CBBCA??5525<===+5940>==3;00)/5://+3=13333333(3777;:AA?BBB@B?BB@B>>@@=??==:=@@?@@@>>>@@@<<<=:==><AA<>:>@@E>>=??;>>ABA5A7:7;;DDD.;;@@?8?======;;;8::9:+:///9383<@;???@?@@<@7::;=788)8?>:>?=<///<;<77;@@?==;;5;;;;>@8=7;;@@=AA;;
@ATNG8:00340:05493
GATGGTAGCTCTGCTCTGACTCTCGTACTCATTCGTTTCGGAAGAGACAGGTACGTTAATAGTTAATAGTCGTACTTCTTTTTCTTGCTTTCGTGGTATTCTTGCTAGTTACACTAGCCATCCTTACTGCGCTTCGATTGTGTGCGTACTGCTGCAATATTGTTAACGTGAGTCTTGTAAAACCTTCTTTTTACGTTTACTCTCGTTTTAAAAATCTGAATTCTTCTAGAGTTCCTGATCTTCTGGTGAGATATGCATGATGCTACCATCGTAATTGCGAAGTCT
+
494839999::?ABCCFCCCCGDBBB;;9@@@7@@BB=BD@C@;:;A@AA@CCCCB7;9;BBD=A;A@999;665<:>?@@@+>C@ABAC=B;<::A?=8<>;000>09.5;;>;;;@<@CC?B?CBBBBBBB?BCCC?CCDAAALCCCCB;;;@A=A<;5;@=@=;::999999.55:::+;49455559$5<995,5;@>==?@>@3@@A@,@@@?@?A?BC=@@@@>==;?=???BBB7::B?BCBAABB;;;C@@@CCBCDE?@A@BDC@C>@@AA>BBBB
@ATNG8:00347:05512
GATGGTAGTGTGTCTCTGAGAGTAGTACTCATTCGTTTCGGAAGAGACAGGTACGTTTAATAGTTAATAGCGTAACTTCTTTTTCTTTGCTTTCGTGGTATTCTTACTAGTTACACTAGCCATCCTTACTGCGCTTCGATTGTGTGCGTACTGCTGCAATATTGTTAACGTGAGTCTTGTAAAAACCTTCTTTTTACGTTTACTCTCGTGTTAAAATCTGAATTCTTCTAGCAGTTCCTGATCTTCTGGTCTACTACACTGTACTCTACCATCGTAATTCGAAGTCT
+
;<<<4=///::@@B>;<<<<A>=B@BB?965=6;9:9(44.42594>?994;;;;;?6=9=<6919=@>>;<6616<7<<>=<(555)5455)5955.597)//)//77:<8<====>?>8=65.4755:555994:::=8<<<666;;<::::////)//:)//7=8<<555555<.555555$5.5499999(99556)5995555555.555&555::494972//////77)/)/4<4557<;=9=;;<=>>>>>===;????@@<::9AAB?C=???40000
@ATNG8:00306:05535
GATGGTAGTGATACAGATCAGACACCAGAAGATCAGGAACTCTAGAAGAATTCAGATTTTTAACACGAGAGTAAACGTAAAAAGAAGGTTTTACAAGACTCACGTTAACAATATTGCAGCAGTACGCACACAATCGAAGCGCAGTAAGGATGGCTAGTGTAACTAGCAAGAATACCACGAAAGCAAGAAAAAGAAGTACGCTATTAACTATTAACGTACCTGTCTCTTCCGAAACGAATGAGTACTGCGTCTCACTCTCGCCTACCATCGTAATTGCGAAGTCT
+
<<=C@CCCCCCCCCBCCCCCGFICC?CBD@CCDCBC@C@ECCAAAF?BB?B?BBBBCCBC3B@CCAABDCC877)7=:<;;;);C@D>CCC;BCIACBBBCCC;:9;GCC@C@@?ACDBCBCCDECCBCCBC@BBBD?BBACBBBB@D@C?@?@BBBCBCB?BDBBBB?BB?AAA999AAA;AAA>ABBBB3AA>ABBBCCBCB<:8;>@A7;8;BDCD?BBBBB??=?>ACF@CBB?AAACCCCBBBBBBCCCCCCCBCC@BCB?CBBBBB?B@BBBB@BCC@
@ATNG8:00307:05561
GATGGTAGCATCATGCATATCTCACCAGAAGATCAGGACTCTAGAAGAATTCAGATTTTTAACACGAGAGTAAACGTAAAAAGAAGGTTTACAAGACTCACGTTAACAATATTGCAGCAGTACGCACACAATCGAAGCGCAGTAAGGATGGCTAGTGTAACTAGCAAGAATACCACGAAAGCAAGAAAAAGAAGTACGCTATTAACTATTAACGTACCTGTCTCTTCCGAAACGAATTAGTACTGCGTCTCACTCTCGCCTACCATCGTAATTGCGAAGTCT
+
4444.4999:5@BBABB??ADCCCD@CCC?BA;99C?;69BBACC?CB@B@BCA@@A@@.>;?@=?>@????=5>>;;;;<';=;9555)5::5<:6:CBCAB<@@;;8;BB@CBB?CCCFCDCCBBBBB>BBAB<@@B;;:@C?C>BBA<A@@?BB>B?BBBBBB?AC=?>?8>?87713;;677778(8=:??A@BBB==6<879:<2728<ABB?BC954<?171333(3::7</34;8<>@@@A999>>>8BBBA?A9847;;<?A5:4:@<<8=>??
@ATNG8:00314:05561
GATGGTAGCTATACGTATATCTATGTACTCATTCGTTTCGGAAGAGACAGGTACGTTAATAGTTAATAGCGTACTTCTTTTTCTTGCTTTCGTGGTATTCTTGCTAGTTACACTAGCCATCCTTACTGCGCTTCGATTGTGTGCGTACTGCTGCAATATTGTTAACGTGAGTCTTGTAAAACCTTCTTTTTACGTTTACTCTCGTGTTAAAAATCTGAATTCTTCTAGAGTTCCTGATCTTCTGGGTGTATCAGCGAGTATCTACCATCGTAATTGCGAAGTCT
+
:@AB@BCCC?<;=<<;@666>BBBCBCBCCBB?BCCC>BB?B@A;99>BC?A=A?C@C?BBBF?B?ABABCBCBB???===)331799;18?@A@AAB?BB=@@@>:>=@BA???@=9=00*0:8:;>>=AA<@@AB;@@@@;;;///<<///8:/6584995:68888;9<7:379:::-</818>?>@/@AAAA6<9;5552222+2888)76899282898<<?AA8:7:<@878@@7;;??1;;==>>>;;;?>??@===<7<//---+/066=>7;;@<
@ATNG8:00322:05544
GATGGTAGATACTCGCTGATACACCCAGAAGATCAGGAACTCTAGAAGAATTCAGATTTTTAACACGAGAGTAAACGTAAAAAGAAGGTTTTACAAGACTCACGTTAACAATATTGCAGCAGTACGCACACAATCGAAGCGCAGTAAGGATGGCTAGTGTAACTAGCAAGAATACCACGAAAGCAAGAAAAAGAAGTACGCTATTAACTATTAACGTACCTGTCTCTTCCGAAACGAATGAGTACTGTATCTATGTGTGCGCTACCATCGTAATTGCGAAGTCT
+
@A?C@CCBBBCDBBAABBBBCBBBB>CDD@CCCDBB@C>ACCBBAC>ABAF@AA???HHD3A>ADCBBCBBAA@;:9;@@@@,@A<@?CCC<CCC?A;<;A@BBB>B>BB>BBB>BBCCGCGCCBBBBAC@@<@BAA?@@@BBCDC@D@C;;:;ABBCCCG@BBAAAB?AA?@A@=AA???8887<?@@@A2@@=A@ABCBA@A:=9==>>5;6;@@@@?CBADB@@>@?BBC?BCC?BBBBBCABBCCBBB:99BBBCCCAA>>:>;;;>>=E=CCBB>@:::
@ATNG8:00327:05537
GATGGTAGTATATCGCGTCGCTATCCAGAAGATCAGGAACTCTAGAAGAATTCAGATTTTTAACACGAGAGTAAACGTAAAAAGAAGGTTTTACAAGACTCACGTTAACAATATTGCAGCAGTACGCACACAATCGAAGCGCAGTAAGGATGGCTAGTGTAGCTAGCAAGAATACCACGAAAGCAAGAAAAAGAAGTACGCTATTAACTATTAACGTACCTGTCTCTTCCGAAACGAATGAGTACGTGTGACGTACGTGAGCTACCATCGTAATTGCGAAGTCT
+
>>;A>BBA;;;BBBBBECFBBBB@@=@A@=@BB@B@:;7;CC;;9:@DD@C@BBBA@BBB2A@CCBCCCBBBBA9@@;9999$9=992555&5<<76:6ABBBCD?DABB?BCC@BB@ABCCCCCCCGDCBC@B@@@?BBBBCBAC?D@DBB?BBCCBBBBCCCBBCC?BC@:;9?@?;?A<==;577888(9939@@ACABBBAD@BABC@C?BBCCB@BB?@?CC=?=?CC>CBB@AABBCBCBBBAABBBDC???BBBBCCC?BAAABB=@=@AAB=AAAA
@ATNG8:00330:05533
GATGGTAGTATATCGCGTCGCTATCCAGAAGATCAGGAACTCTAGAAGAATTCAGATTTTTAACACGAGAGTAAACGTAAAAAGAAGGTTTTACAAGACTCACGTTAACAATATTGCAGCAGTACGCACACAATCGAAGCGCAGTAAGGATGGCTAGTGTAACTAGCAAGAATACCACGAAAGCAAGAAAAAGAAGTACGCTATTAACTATTAACGTACCTGTCTCTTCCGAAACGAATGAGTACTATAGACTATCTGAGACTACCATCGTAATTGCGAAAGTCT
+
@CCC@CCCCCCBCCDDCDCBCCCBH?AAJABBBBAB>B@DCDCCCC?BC@DABBBAAAAA0A@BCCDDCCB;98-8?:;;;;*;B@B?BCC<CHEICBDCBBBCB?B@BB@BBE@BBAACCCDFCBCCBDBB@BCCC@BBBABABC>B?B?@>@CCCCDCC?CBBBBC?CC@BBB=@@:::,8<<8>BBBB3BB?B@@@CC?==:=<>>BC<?;??BDD@CBBCAAA>A?AAA<AAA?B???CBBBDDDAAABB@BBBBBABCCC?BBBBBB?B>AABBD>CB??
@ATNG8:00340:05543
GATGGTAGCAGACGTGACAGAGCGCCAGAAGATCAGGAACTCTAGAAGAATTCAGATTTTTAACACGAGAGTAAACGTAAAAAGAAGGTTTTACAAGACTCACGTTAACAATATTGCAGCAGTACGCACACAATCGAAGCGCAGTAAGGATGGCTAGTGTAACTAGCAAGAATACCACGAAAGCAAGAAAAATAAGTACGCTATAACTATTAACGTACCTGTCTCTTCCGAAACGAATGAGTACAGAGAGTACGATATGTCTACCATCGTAATTGCGAAGTCT
+
@@;:444945::@@ACBBBCCCECB?BBC?AACBBG@C:;;A;;:B?BC?C?AAABBCCC3C<?99:@AB???A9?<@?==>0;B?C<DDD=FBB?BBCAABB@@=@<@@;BBB=@AA@AGCCCCGFBCCCC@BA;:5;@BABBBD?B?B@@>@CBBBCCB?BBBBBB?AA?BBC<?????8;??:@AAAB2@B>??>AB><=9917=<<5;4;>BCC@BCCCBBB@C>?@B=BAB?AAAB@@@BAAABBBBBBDBBBCBB@AA:=9==<949///==7966;
@ATNG8:00316:05602
GATGGTAGCTCTGCTCTGACTCTCGTACTCATTCGTTTCGGAAGAGACAGGTACGTTAATAGTTAATAGCGTACTTCTTTTTCTCGCTTTCGTGGTATTCTTGCTAGTTACACTAGCCATCCTTACTGCGCTTCGATTGTGTGCGTACTGCTGCAATATTGTTAACGTGAGTCTTTGTAAAACCTTCTTTTTACTGTTTACTCTCGTGTTAAAAATCTGAATTCTTCTAGAGTTCCTGATCTTCTGGTATACACACTCGCTCGCTACCATCGTAATTGCGAAGTCT
+
-65517;==:;555<555;;>>>666;;<6659>;:;354.479456556965555.9;:<9;5?=?@@;555594;=@@@+666@@>?7=997)//5056(/////<4///////;)///)43999;;;;<8<<5505;99;;955=>:556=<5:55.4;.4.4:::555555)55;;;+=9=:?<==<+=////<39;9997///949<=<)69/--(-0--(-99/444.4.4489<<8<<<:>><<<=55554;:779////5;;5//:7<,//:8(-///
@ATNG8:00319:05581
GAATGGTAGCAGACGTGACAGAGCGCCAGGAAGATCAGGAACTCTAGAAGAATTCAGATTTTTAACACGAGAGTAAACGTAAAAAGAAGGTTTTACAAGACTCACGTTAACAATATTGCAGCAGTACGCACACAATCGAAGCGCAGTAAGGATGGCTAGTGTAACTAGCAAGAATACCACGAAAGCAAGAAAAAGAAGTACGGCTATTAACTATTAACGTACCTGTCTCTTCCGAAACGAATGAGTACGAGAGTCAGAGCAGAGATCGTAATTGCGAAGTCT
+
00)/959A=<57-------/;<6/-83--(-(--79==:=:==<<<>=:<<49-38987773$3377888;@88;>,7394444$5949.555&55;5:666<>;664:<>>499>:;<956;;>>>65599::5::44.4:<>>@==;@<?@A?:>:;:::<<?;====8=:5889(/////(//3389;;;+::377///(.335+2+28661605555558;:9::<8<48:=89;;5;33733377333<::34733333375522,2166895:777
@ATNG8:00323:05576
GATGGTAGCATCATGCATATCTCACCAGAAGATCAGGAACTCTAGAAGAATTCAGATTTTTAACACGAGAGTAAACGTAAAAAGAAGGTTTTACAAGACTCACGTTAACAATATTGCAGCAGTACGCACACAATCGAAGCGCAGTAAGGATGGCTAGTGTAACTAGCAAGAATACCACGAAAGCAAGAAAAAGAAGTACGCTATTAACTATTAACGTACCTGTCTCTTCCGAAACGAATGAGTACTATGTAGAGCTCTATACTACCATCGTAATTGCGAAGTCT
+
BABC?=@D@@@BBB@<@;:6<@<AB@CDEACCC@;;695>?AAAAB?BBAE@CB???AAA2B=AACBBBBBAAA;==?>=>='>:::2555&5<<==A@ABBBBC?B@CC?B:;8;@AABCBCCCCCCCCCC@C@A@?BBCCCCBB?@;@0000@@AAABD@CBDBCB?BB?BCE@BABAB<ABB@BBDDD2AA?CBBBBBCBB@A:==>?6;5;>@@@?AB@@ACD@C>BBC>AAA@??@BBAABBBBABBBCCBB?B;;;===:>?=><=:=5?@??=???=
@ATNG8:00323:05611
GATGGTAGAGTACAGTGTAGTAGACCAGAAGATCAGGAACTCTAGAAGAATTCAGATTTTTAACATCGAGAGTAAACGATAAAAAGAAGGTTTTACAAGACTCACGTTAACAATATTGCAGCAGTACGCACACAATCGAAGCGCAGTAAGGATGGCTAGTGTAACTAGCAAGAATACCACGAAAGCAAGAAAAAGAAGTACGCTATTAACTATTAACGTACCTGTCTCTTCCGAAACGAATGAGTACACATCGTCGTGTCGTGCTACCATCGTAATTGCGAAGTCT
+
??9;.488944<:9:5>;;99;>6626==8<;;955.4.44944450447=7455;:::<$3-33338833399913333;;;;)98160666*6//(//6669966279:;5888:;88?A@AA@@@CBBBBD>AB@@=@ACDAB@?=A?BAE@CDBBBCCB=@ACBBB?BA>AB;?@;:@?89=<8899:9(:A?AAABC@@@B;?;@AAA3838>BBA?C@A@?BB?B?BBB=AAC>CACCFBBBBBBBBBDCCBAAAAAACCC?BBBCCB@B?BBCC@BAAB
@ATNG8:00331:05593
GATGGTAGACACGTGTGCTCTCTCGTACTCATTCGTTTCGGAAGAGACAGGTACGTTAATAGTTAATAGCGTACTTCTTTTTCTTGCTTTCGTGGTATTCTTGCTAGTTACACTAGCCATCCTTACTGCGCTTCGATTGTGTGCGTACTGCTGCAATATTGTTAACGTGAGTCTTGTAAAACCTTCTTTTTACGTTTACTCTCGTGTTAAAAATCTGAATTCTTCTAGAGTTCCTGATCTTCTGGTCTACTACACTGTACTCTACCATCGTAATTGCGAAGTCT
+
CCCC@CCCBBBCA@BA@A>CCCCCCCBBAACC?CCCC=CB?B?BBBBBBB<@AA;;6;?AABB?B?BCBCCBAAB?BBBBB1BB>@@A@2>BAA?BA@<@A39:83:<=@BBBABBB?:9:7;;?EBAAA?@<@@A@:>>A>>>>>>>@@?:::=8;=<8=A<A=B@>>>???A;=8888,8<A=B@@@@,//>@@-//<<;:6:;;5;<<:.;<=>B;A=>?;>>>>>>B=C=A?@@AC<:;;<>>>AA<<<<///<<=9=<<<8::69;;9@///::766:=
@ATNG8:00331:05616
GATGGTAGGCGACATACATACGCGCCAGAAGATCAGGAACTCTAGAAGAATTCAGATTTTTAACACGAGAGTAGACGTAAAAAGAAGGTTTTACAAGACTCACGTTAACAATATTGCAGCAGTACGCACACAATCGAAGCGCAGTAAGGATGGCTAGTGTAACTAGCAAGAATACCACGAAAGCAAGAAAAAGAAGTACGCTATTAACTATTAACGTACCTGTCTCTTCCGAAACGAATGAGTACGTGTGCGACGTGTCTCCTACCATCGTAATTGCGAAGTCT
+
@@AB?BCC>ABCACCCBBBCC@@@FACCC@CCCDCC@B@BBDDDBB?CD?B?AABDDDDD2D?@@@EECCBCCBBBBCDDCC1AA@B?BCC;CCC?BABBCCACC?C@BB?BBB>BBBBCBBBBDCCCBBBC@BBBC>BBBBBBBB>C@BBB?BCBCCACC?CCC@BB?@A=BBA:>>777)9>?<ABCCC3CA=@888AAAAA=D=CAAA7;5;>CBB@BCCCBBB@B@CBB>CCC@BBCCBBCBBB@A@BBBCBBAAAB>BBA>BBBCCA?A@CCBBAC@@@
@ATNG8:00335:05573
GATGGTAGTGTCATATGAGAGTGTGTACTCATTCGTTTCGGAAGAGACAGGTACGTTAATAGTTAATAGCGTACTTCTTTTTCTTTGCTTTCGTGGTATTCTTGCTAGTTACACTAGCCATCCTTACTGCGCTTCGATTGTGTGCGTACTGCTGCAATATTGTTAACGTGAGTCTTGTAAAACCTTCTTTTTACGTTTACTCTCGTGTTAAAAATCTGAATTCTTCTAGAGTTCCTGATCTTCTGGTCTACTACACTGTACTCTACCATCGTAATTGCGAAGTCT
+
@@:@7<:@;?;;>???CCCCC=;;BBB@@@;<6;@A@<@@<A>;;:B<CCADC@;;55.5::D=B>A@A@B996B:=?=<<(4:9)4;;;4<<?=7@5;69B799AACDAEDCECJCCACCCBC@BAAABCCE@CBBB@BBCCCCCDCBBBCCCCC@BBB?CC@D@CC@@@@BBB@BCDED;C@C=;;;;;*:DCDC>E@@ABB@@AC5;;;;*;AA;<;;BFD@BB;;;AB>B>BBBBBB@BBC@BCBBCCBBBBCDDABBBBBB?A;;;?A5;5;;AB>BB;;
@ATNG8:00345:05570
GATGGTAGTAGTACACTAGTCATACCAGAAGATCAGGAACTCTAGAAGAATTCAGATTTTAACATCGAGAGTAACGTAAAAGAAGGTTTTACAAGACTCACGTTAACAATATTGCAGCAGTACGCACACAATCGAAGCGCAGTAAGGATGGCTAGTGTAACTAGCAAGAATACCACGAAAGCAAGAAAAAGAAGTACGCTATTAACTATTAACGTACCTGTCTCTTCCGAAACGAATGAGTACTGTATCTATGTGTGCGCTACCATCGTAATTGCGAAGTCT
+
@?;:05=>ABBCCECCCCCCCBBAA>A;;6;C;;;;6;;ABCCC;;4;92;8@ABBBEE598:;98C@@?A:913:8888+44.3-333&3::7<<<<:<::=8<99908>>;@BBBCCCCCDCCCCCBA>BABC?BBBBAABB=A>A;;8;CDDCCAA>ABBBBB?BB?AAA>??EDC>???;99999.9A?C;;;A@A@?;?;>>AA<A=AACBB@CBCCBCC@C?>??<>BB@BBACCABBCAAAABAA@CB>>>AAAAB=@@ADCB=@;BBBB?B999
@ATNG8:00345:05585
GATGGTAGTATATCGCGTCGCTATCCAAGAAGATCAGGAACTCTAGAAGAATTCAGATTTTTAACACGAGAGTAAACGTAAAAAGAAGGTTTTACAAGACTCACGTTAACAATATTGCAGCAGTACGCACACAATCGAAGCGCAGTAAGGATGGCTAGTGTAACTAGCAAGAATACCACGAAAGCAAGAAAAAGAAGTACGCTATTAACTATTAACGTACCTGTCTCTTCCGAAACGAATGAGTACGTGTGACGTACGTGAGCTACCATCGTAATTGCGAAGTCT
+
5::>?BBBB>;;;955999<5555;6;7<<8=@@00/)/)///9;<>9=D<@=??:;4949$97;<==>>C>@@A<??;=@@@+;;<>9=>?2@@A=B<;;;;5?B?B@CC>@AB@CCBABACC>@@;>;;55.4;4445:<<<=BD@H@CA@=@@A@@@AA?BACD8813959<=8====;18882;8???17858CC>?:;9<7>6;<97396<<ABB?CC888>?3857@B;BCC?BBB@@@@@?@A>??BCBBBAA@<777@=??@B??8@;>>?B?BBCA
@ATNG8:00309:05662
GATGGTAGCTATACGTATATCTATGTACTCATTCGTTTTCGGAAGAGACAGGTACGTTAATAGTTAATAGCGTACTTCTTTTTTCTTGCTTTCGTGGTATTCTTGCTAGTTACACTAGCCATCCTTACTGCGCTTCGATTGTGTGCGTACTGCTGCAATTATTGTTTAACGTGAGTCTTTGTAAAACCTTCTTTTTTACGTTTTACTCTCGTGTTAAAAAATCTGAATTCTTCTAGAGTTCCTGATCTTTCTGGAGATATCATCAGCGAGCTACCATCGTAATTTCGCGAAGTCT
+
//796<=@AB=CCCBBBCCGGCDBABDB@BBA=A;;;;*:@29.5=?;;BC@BBB@>;>;@>00,/17<9;?@:<B8@ABAAA(A?9;::929A@A?AA@=@=299@@=>278<<=?@?:><<:<<>>>;:8>>;@<==<;;;@@?===///77///(/)/<7=AA8@<;::<<;<768)8<:<</:494688888%8=6788)7:9;<<;:9;69=@==&9//-4,3,//)/8;;???:>:=;;;68818>>=776:///:::;?>>=>>;;;=A73377)--)---66069>>
@ATNG8:00312:05626
GATGGTAGACATATCGTACTCTCTGTACTCATTCGTTTCGGAAGAGACAGGTACGTTAATAGTTAATAGCGTACTTCTTTTTCTTGCTTTCGTGGTATTCTTGCTAGTTACACTAGCCATCCTTACTGCGCTTCGATTGTGTGCGTACTGCTGCAATATTGTTAACGTGAGTCTTGTAAAACCTTCTTTTTACGTTTACTCTCGTGTTAAAAATCTGAATTCTTCTAGAGTTCCTGATCTTCTGGATACACTCATGTGCACCTACCATCGTAATTGCGAAGTCT
+
:><E@BCBD?@;;666>>?@>CIBB:;6>CBB@BCDH>CC>A?AECCBBA?A@A??-8-33=:4?=@DBBBBA@@899979$993:@AA<B9:7>BCA<>><000@@@=@C897>>@<@AA>D:>>?@B???<ABBB:=>@@@@???BBAAA@@@8;;?=??<?;>>988;BBD:<8777(61:4:;<<=+;;:@@9@>==@A@@>>5;;;;+;A>>><@;8838=AA;;;=B<A@???C<???;>898=;;;@@>>>@@B777=9///66=7=6;?@@;>>==
@ATNG8:00323:05653
GATGGTAGCGCACACATAGATACAGTACTCATTCCTTTCGGAAGAGTCAGGTACGTTAATAGTTAATAGCGTACTTCTTTTTTCTTGCTTTCGTGGTATTCTTGCTAGTTACACTAGCCATCCTTACTGCGCTTCGATTGTGTGCGTACTGCTGCAATATTGTTAACGTGAGTCTTGTAAAACCTTCTTTTTACGTTTACTCTCGTGTTAAAAATCTGAATTCTTCTAGAGTTCCTGATCTTCTGGTAGAGCGTGCATATATCTACCATCGATTCCGGATAGTCT
+
8///699<9::?555@?AACBBAAB@<@;:54.46;;2:939.444988:053;<<1917;77057??;BBBA@@:000000%0/(/666(3356:??>8<<16656;>8==666;;;7<<=<>9>>999ABA=BB?@<@?B@B@A:0000/0//75;7969>8>8<666::::;056ABB2B=A;99999$9=9?A9A999>;?@AAAEDDD1DBB99799@@=ABB:99C@D;@?@@>>;@;;4;B>>>>00000<<=??@?>A??999::4:?C<@??>988
@ATNG8:00326:05634
GATGGTAGCGAGAGTGAGACGCAGTACTCATTCGTTTCGGAAGAGACAGGTACGTTAATAGTTAATAGCGTACTTCTTTTTCTTGCTTTCGTGGTATTCTTGCTAGTTACACTAGCCATCCTTACTGCGCTTCGATTGTGTGCGTACTGCTGCAATATTGTTAACGTGAGTCTTGTAAAACCTTCTTTTTACATTTACTCTCGTGTTAAAAATCTGAATTCTTCTAGAGTTCCTGATCTTCTGGCGCGTATGTATGTCGCCTACCATCGTAATTGCGAAGTCT
+
?4497<==BECCBBB@@?@;;;;;;BBBA;;4;BAA=BB>A><@BBBBB?CBCCD@D@;:9?;@:;B<B=?>>C?BACCC2AB?BDCB>BAAB@CGG>AA?>>?CBC?BBCC>>>B?CCD:=9<===>?@A<A@??:==@@@>>=@@@??::9<9<@@<AA<?;?AADDA???=>>>@@5@<@;??DEE.>>==@9@@A@@@@@AA5;;;;+;>A?@;?;@D>AA????@=A:==A>>><===:=>@>>>>>AA@@@B??;?BD=A===@@=B<@>>><@@@A
@ATNG8:00329:05643
GATGGTAGATACTCGCTGATACACCCAGAAGATCAGGAACTCTAGAAGAATTCAGATTTTTAACACGAGAGTAAACGTAAAAAGAAGGTTTTACAAGACTCACGTTAACAATATTGCAGCAGTACGCACACAATCGAAGCGCAGTAAGGATGGCTAGTGTAACTAGCAAGAATACCACGAAAGCAAGAAAAAGAAGTACGCTATTAACTATTAACGTACCTGTCTCTTCCGAAACGAATGAGTACGAGAGAGCACACGTGTCTACCATCGTAATTGCGAAGTCT
+
<<<A?BGAABCBB==BBBCCBBBBB=BAC@BBBCBB@B@BBBA@@?@BB?B@BDA@AA@@.@9??BBDC?????5=@@AAA@0@A=A5;;;-;BB@@BA<;;=>@<@>BC?CDF>A@CBBCCFGCCCCDLCA<AA00-0@@>@@??=@@CBA?BBAAAAAB>AABBBB?BB?BCC>@AACC<@@B?AADGD2CB?BBBBBB<@>-///<@@9=9=C<;;@B@??A@@?C=@AA789@?AABBAAAA???B::9B???BBB@@=A<5<>>?BC?C?BBAA=A999
@ATNG8:00329:05669
GATGGTAGCACGACACGACGATGTGTACTCATTCGTTTCGGAAGAGACAGGTACGTTAATAGTTAATAGCGTACTTCTTTTTCTTGCTTTCGTGGTATTCTTGCTAGTTACACTAGCCATCCTTACTGCGCTTCGATTGTGTGCGTACTGCTGCAATATTGTTAACGTGAGTCTTGTAAAACCTTCTTTTTACGTTTACTCTGGTGTTAAAAATCTGAATTCTTCTAGAGTTCCTGATCTTCTGGACGACGCGCACTGACACTACCATCGTAATTGCGAAGTCT
+
<<<B@BBB@ABB<A99;B;96BAABCCCECBB?@AA?8AC6:9;CBCDCC@CBBBB@B@CCCC?C?CCCCBBC?>898738$3?5@@@?;?;:9=A::89A?:99A9:38???BCFC@BAA=A@CA====@@=AAAA:?>>>>?>888?@>=88::<<==@@<@<===>>A@BD7;;@AA5A9=8====<+==;;;3;>>??@=>==7====/>;;;>>H=AA5;;DD???=A=>>>@BB<>>=<==:;:>=AAA=>:::@::;?;>==>==8=588??<??==
@ATNG8:00337:05661
GATGGTAGCACGACACGACGATGTGTACTCATTCGTTTCGGAAGAGACAGGTACGTTAATAGTTAATAGCGTACTTCTTTTTCTTGCTTTCGTGGTATTCTTGCTAGTTACACTAGCCATCCTTACTCGCTTCGATTGTGTGCGTACTGCTGCAATATTGTTAACGTGAGTCTTGTAAAACCTTCTTTTTACGTTTACTCTCGTGTTAAAAATCTGAATTCTTCTAGAGTTCCTGATCTTCTGGGTGTATCAGCGAGTATCTACCATCGTAATTGCGAAGTCT
+
>>AA=BCDEDD@;?BBBCC:9:BBBBCCFCBB@BBBC?CCACBCBBCCCC@BBCCB@B@BCCC@C?@@BCBBBBC?AAAAA2?A>@899(8>=>=BBC@BC@BBBBCC?AABBBBAB>CCC?C@==>?>>>=@B=>:=??>>>A@@>=>A@@;;7;=>:=<9==@B=>>>>=B<????@6?<A======+=>;;;3;;;;>>??>><>BBA.>::5;6;69>4>CFC>>=:=<@@@A>>;>?@F9A???AA??==<=<????BB=;::?@@=D:>>>@=@@><
@ATNG8:00339:05642
GATGGTAGCTATACGTATATCTATGTACTCATTCGTTTCGGAAGAGACATGTACGTTAATAGTTAATAGCGTACTTCTTTTTCTTGCTTTCGTGGTATTCTTGCTAGTTACACTAGCCATCCTTACTGCGCTTCGATTGTGTGCGTACTGCTGCAATATTGTTAACGTGAGTCTTGTAAAACCTTCTTTTTACGTTTACTCTCGTGTTAAAAATCTGAATTCTTCTAGAGTTCCTGATCTTCTGGACAGAGTGTGCAGATACTACCATCGTAATTGCGAAGTCT
+
<<<B?BBBBBBBCAA@BCDDCHD<99559BBB?CFCC>CFAF@:;;CCB;;;A@?A;@;?@@@?B?BBBBDCDEC@BBBB@2BA?BBCD>BBBB:;;C?CC?BACCCCADDCDDDCC?DCC@C@DDCCCCCC@CCCE@CBCCCCCCCBBBCBBBB?CCC?CC@D?CCBAACCCD>B::::.:>?<@@EEE3DBCCC=BBB@@ABBAA5<<<<*;AABHAFACC@BBBDCCC@C?CCCCBC=A@@@CCCCDCCCCBBBCDCCBCDD@AABCCE@C?BBCE@CBBB
@ATNG8:00340:05648
GATGGTAGCTCACGTACGTCACACGTACTCATTCGTTTCGGAAGAGACAGGTACGTTAATAGTTAATAGCGTACTTCTTTTTCTTGCTTTCGTGGTATTCTTGCTAGTTACACTAGCCATCCTTACTGCGCTTCGATTGTGTGCGTACTGCTGCAATATTGTTAACGTGAGTCTTGTAAAACCTTCTTTTTACGTTTACTCTCGTGTTAAAAATCTGAATTCTTCTAGAGTTCCTGATCTTCTGGTCTACTACACTGTACTCTACCATCGTAATTTGCGAAGTCT
+
4<BC=BABBA=BA@;?66:CB@A@BBCCBB@@=@B@A:BB=B<AAB@AAD@CDCCC@C?BBEF@C?CBBCCBBBC@ABAAA1??;?99929BBB?A::8:A?@ABBBB?BBBBCCCC?ACC@A?CBA;;;<;<@@==8<==;;;=@@@@BBA>>><788;??;?<@@?AABB>>;>?ABA5A7:7;?>>@/@@@@@9???@@@AA::5;?>>/?;:;@<@<@A<@??@===<@<?@A>;:5;:;:???=>=@??>>=@;<<///=9;;7669)//*/-220,,--
@ATNG8:00342:05637
GATGGTAGTATCTGCACACTCTGTCCAGAAGATCAGGAACTCTAGAAGAATTCAGATTTTTAACACGAGAGTAAACGTAAAAAGAAGGTTTTACAAGACTCACGTTAACAATATTGCAGCAGTACGCACACAATCGAAGCGCAGTAAGGATGGCTAGTGTAACTAGCAAGAATACCACGAAAGCAAGAAAAAGAAGTACGCTATTAACTATTAACGTACCTGTCTCTTCCGAAACGAATGAGTACCGTGTGACGTACGTGAGCTACCATCGTAATTGCGAAGTCT
+
A@CC@CBCCBBA;;6B>CCCCC@CC>AAC@CC@BBB8;8;A?::9@<?>:<<<=<89999$76?>:BA?A?799,9>:9999$4;6;4;;;0;<<8=CCCCCCBB=A>;:6;@@<ABB@AABBBC;;;BA@@=@BDG@CBBCCC985;?B;;8;BB@@@CC@CCBABB@CC?BBB@BBBBB;???<?BBBB3BB?BBBDBB??@<@:>>>B=B=>>BAA?ABABC??=??AAB=BCC?CCBBAAA?CCABBCBAAABCCCAAABDD@AABABA?B>A@AA>BBAA
@ATNG8:00343:05641
GATGTAGGCGAGAGTGAGACGCAGTACTCATTCGTTTCGGAAGAGACAGGTACGTTAATAGTTAATAGCGTACTTCTTTTTCTTGCTTTTCGTGGTATTCTTGCTAGTTATCACTAGCCATCCTTACTGCGCTTCGATTGTGTGCGTACTGCTGCAATATTGTTAACGTGAGTCTTGTAAAACCTTTCTTTTTACGTTTAACTCTTCGTGTTTAAAAATCTGAATTCTTACTAGAGTTCCTGATCTTCTGGGCAGACTCTGCACACGCCTACCATCGTAATTGCGAAGTCT
+
00///:;7;;B@665<<<566<<;;AACICA<;9;9,59.5.544====;=====8<255;<:>9<<<<<:443688899'7;173333&3:33-38;1376=<;;;=5///69668?9859393555222555==772...979<=66666----(-66467(/(...355555.52522&2.55-58888)33998'.)...8388:?>=)5555'599//(/3//)//5:9<994959>9;;;;====16///76567999;98648884//.58=8=36666(//63
@ATNG8:00344:05624
GATGGTAGCAGACGTGACAGAGCGCCAGAAGATCAGGAACTCTAGAAGAATTCAGATTTTTAACACGAGAGTAAACGTAAAAAGAAGGTTTTACAAGACTCACGTTAACAATATTGCAGCAGTATGCACACAATTGAAGCGCAGTCAAGGATGGCTAGTGTAACTAGCAAGAATACCACGAAAGCAAGAAAAAAGAAGTACGCTATTAACTATTAACGTACCTGTCTCTTCCGAAACGAATGAGTACCTCTCAGACGCTCGTCCTACCATCGTAATTGCGAAGTCT
+
8:8@=@==@@;;<<555;;555/;;)///)//55<<8=9::8:;::7:<9=9===:9998'73333333339;913344444$55.549;;+999766599:55405.4=8<=>9<<<<=>>>>@C<;;<==2:29@.55777<///)/)/<<9;;//////)/;<<=?9=;+//8*//:;;1//3288<===%==/448888;:7+2+2522+2+25:;<8<=;5449486;<=6===8=@?>A?@9>>@@A<<;::==;==7<//)/669AB@C>BBBB;88B@
@ATNG8:00345:05667
GATGGTAGTATCTGTCTACGAGAGCCAGAAGATCAGGAACTCTAGAAGAATTCAAGATTTTTAACATCGAGAGTAAACGTAAAAAAGAGGTTTTACAAGACTCACGTTTAACAATATTGCAGCAGTACGCACACAATCGAAGCGCAGTAAGGATGGCTAGTGTAACTAGCAAGAATACCACGAAAGCAAGAAAAAGAAGTACGCTATTAACTATTAACGTACCTGTCTCTTCCGAAACGAATGAGTACGTGTGACGTACGTGAGATCGTAATTGCGAAGTCT
+
<<:<:==944::<<<==<<995555./;;5/-,,,6(-(-79/44<8:6163//)-66668)838///6//33333(3<333333#333,333&3991334=<;=/..'.2..(...2779;>>@666?>=CC;;6;A>@=@A@@AB<A9@;>??:@@?>???@>BBBB@A=<<6;;8178666.///366999,//(39969986949267<<4;77<A@@=@A<==8938=<<?:>?>=BBBCBB>?>A??@BBBB@BBFCB===??A=?97877/3///
@ATNG8:00346:05626
GATGGTAGATACTCGCTGATACACCCAGAAGATCAGGAACTCTAGAAGAATTCAGATTTTTAACACGAGAGTAAACGTAAAAAGAAGGTTTTACAAGACTCACGTTAACAATATTGCAGCAGTACGCACACAATCGAAACGCAGTAAGGATGGCTAGTGTAACTAGCAAGAATACCACGAAAGCAAGAAAAAGAAGTACGCTATCAACTATTAACGTACCTGTCTCTTCCGAAACGAATGAGTACACACTCTCATATGACACTACCATCGTAATTGCGAAGTCT
+
@A?A>BBCBBCCC@AACCCBBBCBC>BCD@CCCC@@>@?BCCAAAC?CC?C@BBAAAAAA2A?BBCCBBBBBBA;@@@@@@@0@B?B=@@@9ADIABBDDBBDCC8:8:A?ACC@CBCCCCCCFCDCCBBBB?AA@@@<@BBCCBB@B@BBB?BDDDBDCCABBBCCC?CC?AAB?ABCCD=ABB?@@@@?2?A>BBBBB>A>>>A<A?@?7;6;B=>><?@???>><><AAA9@AA=AAAAAAACDAAAAAAAAAACCCCCCBB?BBBBBB?C>AABC@CABB
@ATNG8:00300:05719
GATGGTAGGCGACATACATACGCGCCAGAAGATCAGGAAACTCTAGAAGAATTCAGATTTTTTAACACGAGAGTAAACGTAAAAAGAAGGTTTTACAAGACTCACGTTAACAATATTGCAGCAGTACGCACACAATCGAAGCGCAGTAAGGATGGCTAGTGTAACTAGCAAGAATACCACGAAAGCAAGAAAAAGAAGTACGCTATTAACTATTAACGTACCTGTCTCTTCCGAAACGAATGAGTACGATGAGATCTCGTGTGCTACCATCGTAATTGCGAAGTCT
+
:;<A=??B@B;66=>?=;;A666<<8@;;6665<<<.55)5<544::544.4.394555555#549;;>>@>>>??7C>BDDDF5CA@C?CCB<DGGABCCCBCC;:7;>BA@ECB?BCCBCCBBBCCBBBBBB;@@;;6;;CBABDB?C?BA@=@AAABBBB?B@@@AA>??8<9919??@@;>99399:99(9@>CCCBBBB9949:<=?@9?:;=B;;8;;AABDC@D@BCE>CBB<:::AAA@AA@A???@@999ABBABBB@<@A>>AA=A;@@@@>B<;;
@ATNG8:00305:05697
GATGGTAGTCTCAGATAGTCTATAGTACTCATTCGTTTCGGAAGAGACAGGTACGTTTAATAGTTAATAGCGTACTTCTTTTTCTTTGCTTTCGTGGTATTCTTGCTAGTTACACTAGCCATCCTTACTGGGCTTCGATTGTGTGCGTACTGCTGCAATATTGTTAACGTGAGTCTTGTAAAACCTTCTTTTTACGTTTACTCTCGTGTTAAAATCTGAATTCTTCTAGAGTTCCTGATCTTCTGGGATGTGTGCGCAGTGCCTACCATCGTATTGCGAAGTCT
+
::<A7@ABBBBBBAB@<BBBCCCBBBCB@=;;.;9:=.956;7666CBBB=@A@;99)9:>:=B=BABBC?A<;;>9>>A>>)499,9944)4:994955.5:.5544<<8==D@>>>=.459898<9559,9?=A@CB?@????>9:5:?:;?=;<7=BA099<@<@BCCC@>>B:A???=09;;255:<<*<==AA059::9544446<<<.;////)/27:4:<:0///)/389<=9?:=6<<*/0///99;<544<44.444.4://///)--//)/977
@ATNG8:00306:05709
GATGGTAGCTCGCTGATGATATCTCCAGAAGATCAGGAACTCTAGAAGAATTCAGATTTTTAACACGAGAGTAAACGTAAAAAGAAGGTTTTACAAGACTCACGTTAACAATATTGCAGCAGTACGCACACAATCGAAGCGCAGTAAGGATGGCTAGTGTAACTAGCAAGAATACCACGAAAGCAAGAAAAAAGAAGTACGCTATTAACTATTAACGTACCTGTCTCTTCCGAAACGAATGAGTACTACTCTCAGAGACACACTACCATCGTAATTGCGAAGTCT
+
CBBC?BBCBCDLC99;A@BBBBBCC@CCDADCBBBB@B?BBBBA@@>@C@C@BBAAACDC3B@BCBBCBBB@@A9???@???0@A=A?BBB;BCC@B;<;AA@BB=@>BA>BBB?BA@@BBCCCCCCCFCBB@BABB>@@CCBBBC@D?BBC?BBBBBBCC@CCBBBC@AA>BBB=AABAD==;;9999999%:?<??<?BB@?>;?=A@@@2;4:=A@@=@@@@?BB=A>BAD>EBB?BABBACCCCAAACBBBBBBBCCC@@@@<@@@@@@<@<BCCC@@A@@
@ATNG8:00307:05699
GATGGTAGTGTCATATGAGAGTGTGTACTCATTCGTTTCGGAAGAGACAGGTACGTTAATATGTTAATAGCGATAACTTCTTTTTCTTTGCTTTCGTGGTATTCTTGCTAGTTACACTAGCCATCCTTACTGCGCTTCGGATTGTGTGCTTACTGCTGCAATATTGTTAACGTGAAGTCTTGTATAACCTTCTTTTTTAACGTTTACTCTCGTGTTAAAAATCTGAATTCTTCTAGAGTTCCTGATCTTCTGGTCTACTACACTGTACTCTACCATCGTAATTCGAAGTCT
+
:///6=<5;9;:<B=<@@<;:?>=@995////)////(//)/)4999955.55555.549556<9=7777////:4:<//6@@G+???7>=<<)5555.55/)//)//://58<==<:;;;?BAB?B6;::900//4//)//)/:;4454.445999///)//:)457<588:44.49893:=:9:39)/)//////#/)//55)5:;4455566:>@@@+666<<5:655.555999;5<55545555;;>59;;:9559555?@=>>>969>BB@@AA4945@A=@@@9
@ATNG8:00312:05686
GATGGTAGATACTCGCTGATACACCCAGAAGATCAGGAACTCTAGAAGAATTCAGATTTTTAACACGAGAGTAAACGTAAAAAGAAGGTTTTACAAGACTCACGTTAACAATATTGCAGCAGTACGCACACAATCGAAGCGCAGTAAGGATGGCTAGTGTAACTAGCAAGAATACCACGAAAGCAAGAAAAAGAAGTACGCTATTAACTATTAACGTACCTGTCTCTTCCGAAACGAATGAGTACGAGAGAGCACACGTGTCTACATCGTAATTGCGAAGTCT
+
CC;9:9=CCBBCBCDBBCCCBBCCC=CCD?CBBCAB?B@BCDCDA@>AB>@>ABBBCCCC2B?ACCCCBBBAA@8@?>>>@@0?B>B<@@@7@BB?BCCCBCCCC<@>@B?BCG@BBABBCEDCBBCBBBCC?CCCC?CBBBAA?A?C@CAA?BCCCCBBA?BCBAAA?CD@BBC9::ECD;A??<?BBBB3BC?C@AADC==>:=:=AAA7;7;ACAA?AC???BB=A>ABB>CEC@???BCCBBBBBCAAAACCCCCCBA>CCAAA?BB=A=@BCC@A988
@ATNG8:00313:05692
GATGGTAGATACTCGCTGATACACCCAGAAGATCAGGAACTCTAGAAGAATTCAGATTTTTAACACGAGAGTAAAACGTAAAAAGAAGGTTTTACAAGACTCACGTTAACAATATTGCAGCAGTACGCACACAATCGAAAGCGCAGTAAGGATGGCTAGTGTAACTAGCAAGAATACCACGAAAGCAAGAAAAAGAAGTACGCTATTAACTATTAACGTACCTGTCTCTTCCGAAACGAATGAGTACTACTCTCAGAGACACACTACCATCGTAATTGCGAAGTCT
+
@:557<<=EBBAB966;;<<====G7>==:==CBBB?B8<<<000>;?:9:100///:::)93///3338/////&////;;;*//,58<<=2==>??;AB@<:;;5:5:<8<<?;?CCCBA@AABCD@@@9:.49499)9<=?@CBA7>;<00+/::;?;==9BBB@?=6:9500/39::==5:::333337(8?9987BB?<>@<@<@@??<?=:8?@?<?A::9??8=8898.99829??A@A??>@AA@@@A9998ACBAA@@<>>>???8=5999C@<<=<
@ATNG8:00313:05700
GATGGTAGCGCACACATAGATACAGTACTCATTCGTTTCGGAAGAGACAGGTACGTTAATAGTTAATAGCGTACTTCTTTTTCTTGCTTTCGTGGTATTCTTGCTAGTTACACTAGCCATCCTTACTGCGCTTCGATTGTGTGCGTACTGCTGCAATATTGTTAACGTGAGTCTTGTAAAACCTTCTTTTTACGTTTTACTCTCGTGTTAAAAATCTGAATTCTTCTAGAGTTCCTGATCTTCTGGACGACGCGCACTGACACTACCATCGTAATTGCGAAGTCT
+
@@;@>ACCCCCBB@@ACCDEBBBAA?965=<@;@BAB<BC@D>BBFDDEF9;;BB@=C?@@@B7;8;CDCCDEC@>;;;;;*4?8=@@C=BCCCACDG?CC@AAACBCACCCCGDCC>@@A=A=BBAAABBB?BCCC@BABAGCBBCBBBEBBBB@CCC?CC@D@CBB;;;CCB8;;BBA7B>B@BCCCC,AA;;;;.;;CABBCCBB<@@A@0@BBCC@C@CE@CCDCCBB>B@CBBCDC@BBBACCCCCBAACCA@ABBBCBBB?BBBCCD@C@CCCDAIBBA
@ATNG8:00317:05703
GATGGTAGCATCATGCATATCTCACCAGAAGATCAGGAACTCTAGAAGAATTCAGATTTTTAACACGAGAGTAAACGTAAAAAGAAGGTTTTACAAGACTCACGTTAACAATATTGCAGCAGTACGCACACAATCGAAGCGCAGTAAGGATGGCTAGTGTAACTAGCAAGAATACCACGAAAGCAAGAAAAAGAAGTACGCTATTAACTATTAACGTACCTGTCTCTTCCGAAACGAATGAGTACGATGAGAGAGCTCTCTCTACCATCGTAATTGCGAAGTCT
+
BCCC?CCCCCBBCCDCCCCEBBBCB@BCC@DDCCBA>A@BBCCBBB?AA?B?CCDBCBBB3B>BBBBBB@B@@@:@@@BBBB3BB?B?CCC;CDEACAAAFDDCC?C@CC@CBB>BBCACBCDDAABCCC@@>?A@C>AAABBCCC?C@CBB?BCCCDBAA?CAACCA?CC?CBB99:BBC=A@>;99998(:??CCBBAAABB5838===1837?C@@=@B;;:BB<?=?DF>CCD?ABBCDDCCCABBBBAABB>::?@@@@A=A@??BB@B>AABB?A:99
@ATNG8:00321:05680
GATGGTAGCACACGAGATCTCATCGTACTCATTCGTTTCGGAAGAGACAGGTACGTTAATAGTTAATAGCGTACTTCTTTTTCTTGCTTTCGTGGTATTCTTGCTAGTTACACTAGCCATCCTTACTGCGCTTCGATTGTGTGCGTACTGCTGCAATATTGTTAACGTGAGTCTTGTAAAACCTTCTTTTTACGTTTACTCTCGTGTTAAAAATCTTGAATTCTTCTAGAGTTCCTGATTTCTGGGCAGACTCTCACACGCCTACCATCGTAATTGCGAAGTCT
+
@B?@?BBBBA@A;;66=>>BBB@@C=<<<<9;.:;;9)59496;<<?@CC@BCCCC@B@BBBB=B>@?BCCCBBC??=?>>.?@>A::958C@C?ABC@DD@B>??BB?BBCDCCAA>ABB?B?BB9>:=8818===;>@??@@@?>>=@?A=<=:888:=<5;5;=>BBBB@@;>;:<<2<7=+//777)7;<<=6<<;;@A>>>@;:::;*://+/=595=C>B==665<6<498>@A:@@@A9?<;=///;<==>==?:===:>??>>>=B<??@@<@=>>
@ATNG8:00330:05683
GATGGTAGCGAGCGAGTGTTATACCAGAAGATCAGGAACTCTAGAAGAATTCAGATTTTTAACACGAGAGTAAACGTAAAAAGAAGGTTTTACAAGACTCACGTTAACAATATTGCAGCAGTACGCACACAATCGAAGCGCAGTAAGGATGGCTAGTGTAACTAGCAAGAATACCACGAAAGCAAGAAAAAGAAGTACGCTATTAACTATTAACGTACCTGTCTCTTCCGAAACGAATGAGTACTATGTAGAGCTCTATACTACCATCGTAATTGCGAAGTCT
+
<<>C?BCCDCCBBBCCCCB?BCDD@CCCACBBCAA>A@CDEDCBB@@@=@?@@@@@BBC3BACCCACCCFA@@8@<?????,@B=A?BBC<CFHACCCBGCCBB?B@CC@CCA?CCCCBCCFBBBCDBDBC?BD@?<@AA@BBCB>B@BBB?CCCCCCAA>ADBBBB@BB?BBA;?????8?@@=BBBBB3BB@B999B????:>:>@BB;?;?BCAA?ABAAABC@C?BBB>BDC@BABDCCBAABBBBBBAAAA???A???C=AA>>==6<6@???9??:9
@ATNG8:00334:05702
GATGGTAGCGCACACATAGATACAGTACTCATTCGTTTCGGTAAGAGACAGGTACGTTAATAGTTAATAGCGTACTTCTTTTCTTGTCTTTCTGTGGTATTCTTGCTAGTTACACTAGCCATCCTTACTGCGCTTCGATTGTGTGCGTACTGCTGCAATATTGTTAACGTGAGTCTTGTAAAACCTTCTTTTTACGTTTACTCTCGTGTTAAAAATCTGAATTCTTCTAGAGTTCCTGATCTTCTGGCTCTCGTAGACAGATACTACCATCGTAATTGCGAAGTCT
+
6--/)//<:@<=<<<>>;;;<>;;;;;;;;@=9<===8@@*//)///9://)/<///7;)///4.5.55;95544;54444&44.44888(////91669433,33388;:A??AA@BB?@A@?C?BCCBBCCC?ABDHADDCBBBBBC;<;@@@AB=BAA=A@<@=@;;9??A>B=@:;;;*:2:29?A=B+@CCCC=C??@CCCBBBACDFE5A::9B=B>BB@BAABBBB=A=AAAB@@=@BB@BCCCBBAAABBCC;;;;BCD?C>===@;@-00AA;AA@@
@ATNG8:00334:05718
GATGGTAGCACACGAGATCTCATCGTACTCATTCGTTTCGGAAGAGACAGGTACGTTAATAGTTAATAGCGTACTTCTTTTTCTTGCTTTCGTGGTATTCTTGCTAGTTACACTAGCCATCCTTACTGCGCTTCGATTGTGTGCGTACTGCTGCAATATTGTTAACGTGAGTCTTGTAAAACCTTCTTTTTACGTTTACTCTCGTGTTAAAAATCTGAATTCTTCTAGAGTTCCTGATCTTCTGGCGCTCTGTCACGTCTGCTACCATCGTAATTGCGAAGTCT
+
::;A7@CCBBBDBBBCBBBCCCCCCBCCBCCCACCCF<BB@C@CCBCCEE@@@@CC@D@CCCC?C?BBCCBCACA?AACCC2AC?CCBC:@@CD@CBB>BB>???BCD?BBBBDAA@>CAC?C?BBAB@>==:@@AA5;<?<<<@@AAAAA@???=>>>;>D<A<AAACDAAAA=>>>BB6@;@8:7666)7;///)//7766>8884:8:7)5:>>D<A;?@<???B=>=<A=AA@@@B688@=;;;?>>>@A@???==>?B@@:>>AA8757:BBCE@EBA@
@ATNG8:00335:05691
GATGGTAGCTCACGTACGTCACACGTACTCATTCGTTTCGGAAGAGACAGGTACGTTAATAGTTAATAGCGTACTTCTTTTTCTTGCTTTCGTGGTATTCTTGCTAGTTACACTAGCCATCCTTACTGCGCTTCGATTGTGTGCGTACTGCTGCAATATTGTTAACGTGAGTCTTGTAAAACCTTCTTTTTACGTTTACTCTCGTGTTAAAAATCTGAATTCTTCTAGAGTTCCTGATCTTCTGGTCTACTACACTGTACTCTACCATCGTAATTGCGAAGTCT
+
@@AB?BBCBABB;:66;;>B@@@BBFBBAD;;;=HHI?IC@CACCCBC999;BB@@?A?BBBG@B@CBCBBBBCC?AACDC2AA<??@A<BBBD?BBC>BB7::?AAA?BBDAAACC@B@C?C@?????;;;;A>=>:=>=>A@>>>A@@>:;;@:=>@=CH=@=?>=>=AA==:==>DE5C;?188==>+;;==<4979655=979:8<=<,5///<6>6??;?AA765@=@<A@>@<<:<>A=>>>A?@?AB::;>>>A@;::66/--3729--/==9::=>
@ATNG8:00335:05692
GATGGTAGCTCGCTGATGATATCTCCAGAAGTCAGGAACTCTAGAAGAATTCAGATTTTTAACACGAGAGTAAACGTAAAAAGAAGGTTTTACAAGACTCACGTTAACAATATTGCAGCAGTACGCACACAATCGAAGCGCAGTAAGGATGGCTAGTGTAACTAGCAAGAATACCACGAAAGCAAGAAAAAGAAGTACGCTATTAACTATTAACGTACCTGTCTCTTCCGAAACGAATGAGTACTACTCTCAGAGACACACTACCATCGTAATTGCGAAGTCT
+
>>@@7::>CABBB;;;CDCBCAAAB?BBB=9:9;=8@<@>>@@@A=@CAF@CCBCCDDD1;99@?=>?BBBCC>CBAA@@@,97036<<=1;;B<>?AAAA@AA==;>>:?==5;:>?>@@@AB@@@A??>:AABC:>==>>?>@<@<AAB?BBBBBCCC?>>@@BB@AA=AAA:@@999+99937<<<=.=B;>>A@@@???=A<>>>><?;?@=::49<<=>>>=A<AAD;>BB?BAAA999@@@A??@?CBBBCBAAABBB?CCCCAA>A?BBBB?BBBA
@ATNG8:00335:05699
GATGGTAGTATCTGCACACTCTGTCCAGAAGATCAGGAACTCTAGAAGAATTCAGATTTTTAACACGAGAGTAAACGTAAAAAGAAGGTTTTACAAGACTCACGTTAACAATATTGCAGCAGTACGCACACAATCGAAGCGCAGTAAGGATGGCTAGTGTAACTAGCAAGAATACCACGAAAGCAAGAAAAAGAAGTACGCTATTAACTATTAACGTACCTGTCTCTTCCGAAACGAATGAGTACGAGAGAGCACACGTGTCTACCATCGTAATTGCGAAGTCT
+
:<>E>BABBBBDBBBCCBBCCEBBC@CCGAECCBBB?@=@@BBBBC@BB@E@AA@@@@@@.@=ABCCBBBC?=;3<<@>===,9?7@:BDD;DBCABBBCCCC;;;;@CG?C@@>ABBBCCCCCCBCCCBDD@BBBB@BCCCCCCC>D?CCC@CCCCCACA?CAAADA?BB?BBB@BBAAA=>=;999::9(:@?BBBBCCBAA7;7;>@A6;7;BCBB>AA:::AB?C?BBC>CBB?AABCCCCC??>B>>>BBBBBBCAA=AA<A>>>BC?B?AACC@C:9:
@ATNG8:00336:05715
GATGGTAGTGCGTGAGAGAGAGACCCAGAAGATCAGGAACTCTAGAAGAATTCAGATTTTTAACACGAGAGTAAACGTAAAAAGAAGGTTTTACAAGACTCACGTTAACAATATTGCAGCAGTACGCACACAATCGAAGCGCAGTAAGGATGGCTAGTGTAACTAGCAAGAATACCACGAAAGCAAGAAAAAGAAGTACGCTATTAACTATTAACGTACCTGTCTCTTCCGAAACGAATGAGTACACATCGTCGTGTCGTGCTACCATCGTAATTTGCGAAGTCT
+
CCAA>ACECCCCCBCBBBBCBCAAA<AAC@CCFDDB@B?BBBBAAC@CC?B@BBBBBCCB3BACCCC@@@AABF>BBBBBBB3AA<?6::;6;CC?BBBBCCC@@?A@DF@CCC?AAACCCCCCEDCCCBBC@CECC?AABBBBBB>B@BBB?BCCCCCCC@CCCBBB?BB>???4:999929@@=ABBBB3AH@B>??DBB>>;>7;;CB6;6:>AAA>AAAAABB=?=?FF>DCC?DBBBBBBBBCCBBBBBAAABBBBBBBB?BA@@??288+9@?A?BA?>
@ATNG8:00300:05722
GATGGTAGGCACTGCGCACACATCCCAGAAGATCAGGAACTCTAGAAGAATTCAGAATTTTTAACACGAGAGTAAACGTAAAAAGAAGGTTTTACAAGACTCACGTTAACAATATTGCAGCAGTACGCACACAATCGAAGCGCAGTAAGGATGGCTAGTGTAACTAGCAAGAATACCACGAAAAGCAAGAAAAAAGAAGTACGCTATTAACTATTAACGTACCTGTCTCTTCCGAAACGAATGAGTACATAGATATACGTATAGCTACCATCGTAATTGCGAAGTCT
+
<==A@CCC:@;44449999>@A@@@7CCC@B<<<<<8=8669995=8??8?:00/0+0@@@0C;=<:<<<>555=5;;<<:::(9925.555&9@@>AAABFDD@A?A?CD@CDC@CBBBCCCCCCBBBBDCC@A@::5;:@@@@AB=B>B@@=@DCCBCDD?BBBA@?:9949B;6>;3333&333,377788$8989845:9>?A<>322=>1;5;=AAA?CBBCBDCAE?BBB=AAC?AAABBDEDABABB>>>??>>>A@@@>>;>;;:AA<@:=>>>;>>>>
@ATNG8:00305:05720
GATGGTAGAGAGAGCTCTCTCATCGTACTCATTCGTTTCGGAAGAGACAGGTACGTTAATAGTTAATAGCGTACTTCTTTTTCTTGCTTTCGTGGTATTCTTGCTAGTTACACTAGCCATCCTTACTGCGCTTCGATTGTGTGCGTACTGCTGCAATATTGTTAACGTGAGTCTTGTAAAACCTTTCTTTTTACGTTTACTCTCGTGTTTAAAAAATCTTGAATTCTTCTAGAGTTCCTGATCTTCTGGTGAGATATGCATGATGCTACCATCGTAATTGCGAAGTCT
+
8><<9@@?@@;;9>;996<=>>>CBCBB@AAF@CDCC>BB@F@CCDDCCC:;9@BC:B?BBBB?C@CAABCFBBB>AABBB1?>>?999,7@>@???@;=A3999389,3388878;48A=;A=CBB>;;;?<====5;;>>??B@@===>;;:;7888878179<<??>>>?A8;>>:<+9.6717=AAA.9;888)725599998:8/89999&9//,-9060//*/=;/67A8=5<=<==@:9:=9///66:=>B;;;@@B>>>??<?;;;==8=5::<<7<==:
@ATNG8:00323:05729
GATGGTAGCACGACACGACGATGTGTACTCATTCGTTTCGGAAGAGACAGGTACGTTAATAGTTAATAGCGTACTTCTTTTTCTTGCTTTCGTGGTATTCTTGCTAGTTACACTAGCCATCCTTACTGCGCTTCGATTGTGTGCGTACTGCTGCAATATTGTTAACGTGAGTCTTGTAAAACCTTCTTTTTACGTTTACTCTCGTGTTAAAAATCTGAATTCTTCTAGAGTTCCTGATCTTCTGGAGATACACATGATACTCTACCATCGTAATTGCGAAGTCT
+
<<<D@DBBBBCBBBBCCCCBBCBCCCCDCCBB?BAAA=CDBH@BBBCFCB?BCCCC@C@CBBB@C?CBC@?@CCC@BBBBB3BA?@BBB=BBAB?BBA?BB9:9BCCC?ABBBCBBA>CAA?A>B@>?>>>><AAAA9>>@@<<;=AAAA><<<>:??A=::7:=B@>>?AAAA:??ADD5C<@899997(9:656(88:;==>=;918888(8===E;@=@A<@@@A;;;<@<@@AB@@6<<A=?>?AAA@@><>@>>>A??AA;<<?AAA<>2::<<8<@<=
@ATNG8:00340:05753
GATGGTAGGCGAGAGTGAGACGCAGTACTCATTCGTTTCGGAAGAGACAGGTACGTTAATAGTTAATAGCGTACTTCTTTTTCTTGCTTTTCGTGGTATTCTTGCTAGTTACACTAGCCATCCTTACTGCGCTTCGATTGTGTGCGTACTGCTGCAATATTGTTAACGTGAGTCTTGTAAAACCTTCTTTTTACGTTTACTCTCGTGTTAAAAATCTGAATTCTTACTAGAGTTCCTGATCTTCTGGTGAGATATGCATGATGCTACCATCGTAATTGCGAAGTCT
+
;::A?AAEABBBB;;6B@@<@>CCICCBCBCB>A;;;9;C@D@BBABCFC@BBCCC?B?BCCC@C>@?CCBBBBD@BA@??1@=8=????0?ABA?ABBABB?BA@AA@;????BBBB@CAA<A<AA@====?<A@??<>>>??@@?????@<<<>::;;:87188=AB@??ABB=B????2>1818AAAA/AC===2<??:9:>=//)/776)6:?>=7=9==///===<??<B;>>AB??;?AB=>>>@@===ACB;=;>;;=@A:>===>B>D:>=>=79:66
@ATNG8:00344:05741
GATGGTAGAGTACAGTGTAGTAGACCAGAAGATCAGGAACTCTAGAAGAATTCAGATTTTTAACACGAGAGTAAACGTAAAAAAGAAGGTTTTACAAGACTCACGTTAACAATATTTGCAGCAGTACGCACACAATCGAAGCGCAGTAAGGATGGCTAGTGTAACTAGCAAGAAATACCACGAAAAGCAAGAAAAAGAAGTACGCTATTAAACTATTAACGTACCTGTCTCTTCCGAAACGAATGAGTACACACTTCCTCATATGACACTACCATCGTAATTGCGAAGTCT
+
<?::9;:;?<545555<==<<@@95.59949::554395::94448333-35:8888888'848998888899:1////////#//)/5>?@1<<@<@@@>>AA;:693=@<=944(4:::<=>;;;695@>>>:>>>>49:A;<=00+08<<=:>@>;?:>B>BAB?79299:+9<<2700000(0//(/6666'683::::<9555.22)266:-5,25;;>9=:::;:<7=6333(777<?B@A@98888--(-)-:68588===888;6:9:::8484<<4525<<:
@ATNG8:00365:05151
GATGGTAGCACGAGTCACTCATATCCAGAAGATCAGGAACTCTAGAAGAATTCAGATTTTTAACACGAGAGTAAACGTAAAAAGAAGGTTTTACAAGACTCACGTTAACAATATTGCAGCAGTACGCACACAATCGAAGCGCAGTAAGGATGGCTAGTGTAACTAGCAAGAATACCACGAAAGCAAGAAAAAAGAAGTACGCTATTAACTATTAACGTACCTGTCTCTTCCGAAACGAATGAGTACTGTATCTATGTGTGCGCTACCATCGATTCCGGATAGTCT
+
EBBA?BCCABBCDBBBC@AAC9;;E@CCC@CBCCBB@CACCCCCBC@CD@C@BAA;;;;:);>@BAACCBBCCC=A@;;;;;*;@<>>BBB<BCCACCDBB@@0000@AD@AAC=@@CCEDECCCCCCCBAB>@@@B>AADBBBBB?D=B;;7;AAABBEC?BBBBBC>AB@CBB>??CDD>A==9999988%9?<?ABBB@@@@<@<@@@B<@=@@BCC@CBBBBBB@B?BBB>BBB?BBAAABABBB?@@CBBBBAAB:98=?@8>>C====B=B;@@@B:::
@ATNG8:00370:05121
GATTAGTATAGAGCTCTACATAGTACTCATTCGTTTCGGAAGAGACAGGTACGTTAATAGTTAATAGCGTACTTCTTTTTCTTGCTTTCGTGGCATTCTTGCTAGTTACACTAGCCATCCTTACTGCGCTTCGATTGTGTGCATACTGCTGCAATATTGTTAACGTGAGTCTTGTAAAACCTTCTTTTTACGTTTACTCTCGTGTTAAAAATCTGAATTCTTCTAGAGTTCCTGATCTTCTGGGCTGCGCTGATATGCGCTACCATCGTAATTGCGAAGTCT
+
BBC@BBBBBBBBDDBBCCDDBBBCBBBDBC?BBBD:@A@D@C@@BCCC?CCCAA>A?AABA?A;??ABBBCCC?AADDD3BB?BBBB=ACBB=@BD?BB<>>?CBB@BBCCCAAA7><A;A;??>>>?<<9=??@<@>??@@@>=>AAB>>;=;>>><>@<@<???A@A@@@;@?BBB5B<A;>>AAA/A>>@B9B:::=<?;<<6<???/????A<A<AA<AAAAAAA<@<@@AA@>899>>4;///;;;;>>>@???AA>><>??@?@=A:>=@@<@AAA
@ATNG8:00387:05140
GATGGTAGCAGTCATGCATATCTCACCAGAAGATCAGGAACTCTAGAAGAATTCAGATTTTTAACACGAGAGTAAACGTAAAAAGAAGGTTTTACAAGACTCACGTTAACAATATTGCAGCAGTGCGCACACAATCGAAGCGCAGTAAGGATGGCTAGTGTAACTAGCAAGAATACCACGAAAGCAAGAAAAAAGAAGTACGCTATTAACTATTAACGTACCTGTCTCTTCCGAAACGAATGAGTACGTGTGCGACGTGTCTCCTACCATCGTAATTGCGAAGTCT
+
<BBA855C4;4499556;AB@BCCCA?A@@<>@@@A@<A?BDBAAA=8BA>A>@@@@@@=?,=4<<88<;>8/0/)//09;;;+<<6=9===2>CC@CCCCCBBBC@EABC;;;B@DDBBCBBBAAAAAC@???@AAB@BCEDEBBD@C@C@@?@BCCCCBC@BBAAAB=@@?CCD@>778?9?7849ABBBB)BD?:99BB@==@,0,/659*/*/>@@@?BB???9717-373*3;;:=?>=?>@@AA999@@878AA@:<:6925252285:C=AA8858A>>
@ATNG8:00389:05145
GATGGTAGCGCACACATAGATACAGTACTCATTCGTTTCGGAAGAGACAGGTACGTTTAATAGTTAATAGACGTAACTTCTTTTTCTTTGCTTTCGTGGTATTTCTTGCTAGTTACACTAGCCATCCTTACTGCGCTTCGATTGTGTGCGTACTGCTGCAATATTGTTAACGTAGAGTCTTGTAAAAACCTTCTTTTTACGTTTATTCTCGTGTTAAAAATCTGAATTCTTCTAGAGTTCCTGATCTTCTGGACAGAGTGTGCAGATACTACCATCGTAATTGCGAAGTCT
+
<<<<9><?;;@A@ABB;99=;95559999<54.5:8:3:;27)///77;;,555555)5.5944.5755554455.5:3::>>>+<<>6656@6===@:=;;;09925565=>9;AA669===>=>;=5>>>9@@5519;;?4999555<:<<<<<=;:>>@::29>5>3;;/////:994455555$56;655555$55=>?6?@76//7///)/999*;;;=@:?:==9<;;<:::9<9<>;<<=7;;>@CBCCBBBAAABBBDFCB<<;@C@;;;C?C@CFBB@B;;;
@ATNG8:00396:05147
GATGGTAGTATAGAGCTCTACATAGTACTCATTCGTTTCGGAAGAGACAGGTACGTTAATAGTTAATAGCGTACTTCTTTTTCTTGCTTTCGTGGTATTCTTGCTAGTTACACTAGCCATCCTTACTGCGCTTCGATTGTGTGCGTACTGCTGCAATATTGTTTAACGTGAGTCTTGTAAAACCTTCTTTTTACGTTTACTCTTCGTGTTAAAAATCTGAATTCTTCTAGAGTTCCTGATCTTCTGGGCTGCGCTGATATGCGCTACCATCGTAATTGCGAAGTCT
+
;@@C?BABBBA;;9;;=BBBBAAAADDCDCBA>A@@@;@A@G<;;:@>@A?ACCAA>A?ABBB?B999BAAA@==7;@===+@<588=>6A<:@;>;?>@@;?9:77;8>33499><<>8:687<>>895656<:9::>?::8>9<<9;;86///(//7679:0:9>>A>>888>;@@:@@2;5868;CCC.<=CDE585777/79>8:78CDC/=;<:?<?<AA<@@A@@:;7;:==AAAA==:::2:///777:====;;:@?@?;>>><<=8=;@AAB=;;;>
@ATNG8:00365:05171
GATGGTAGTGTGTCTCTGAGAGTAGTACTCATTCGTTTCGGAAGAGACAGGTACGTTTAATAGTTAATAGCGTAACTTCTTTTTCTTTGCTTTCGTGGTATTCTTGCTAGTTACACTAGCCATCCTTACTGCGCTTCGATTGTGTGCGTACTGCTGCAATATTGTTAACGTGAGTCTTGTAAAAACCTTCTTTTTACGTTTACTCTCGTGTTAAAAATCTGAATTCTTCTAGAGTTCCTGATCTTCTGGAGAATACACATGATACTCTACATCGTAATTGCGAAGTCT
+
CCDC@CABBBBCBCBBAAAGCCCCBBBBBCBA>A@@@:AB?C?BEBBBBB=@@@;;;)9;@<>C9C@C@@@B00)/;:=>:::(///,5<<>6<BB@=B:;69D=@;;;BJ@BCCAAACFACBB?A?CAAACBBB@BBBB@CAAABBBBCDDBCCFDD@BBB?BB@D?BB@@@@DBA>A;;;;;*;9@9A>???0@ABBC<A9;9@B@A;;?B?C?1BBBBC@C@DDABAA;<;B<@=@BBC@A=ACCADGE@BBCEDCDDCCBAEBBBBBBBBBB@C=ABCC?CCCC
@ATNG8:00365:05218
GATGTAGTGTCATATGAGAGTGTGTACTCATTCGTTTCGGAAGAGACAGGTACGTTTAATAGTTAATAGACGTACTTCTTTTTTCTTTGCTTTCGTGGTATTCTTGCTAGTTACACTAGCCATCCTTACTGCGCTTCGATTGTGTGCGTACTGCTGCAATATTGTTAACGTGAGTCTTGTAAAACCTTCTTTTTACGTTTACTCTCGTGTTAAAAATCTGAATTTCATTCTAGAGTTCCTGATCTTCTGGACGACGCGCACTGACATCGTAATTGCGAAGTCT
+
==>;;;<=<<56555<<=;;;@>B;;9:://)///:.//+/,55;@>>>8555555)549777)/)/77774555:4544444#4490445@4<<==9=<<7<=155<:55.55555555.5995:7566;;>><1666615<<:=>66666556===9>662547;545////9996==?@@2@9=265=;;(:::<>4;;><<5655549999*;<5--(--(---(--569;<8=9======:6658=:565;9:;;;;;><>AAA==;=*00007:<>@
@ATNG8:00367:05183
GATGGTAGGCGAGAGTGAGACGCAGTACTCATTCGTTTCGGAAGAGACAGGTACGTTAATAGTTAATAGCGTACTTCTTTTTCTTGCTTTCGTGGTATTCTTGCTAGTTACACTAGCCATCCTTACTGCGCTTCGATTGTGTGCGTACTGCTGCAATATTGTTAACGTGAGTCTTGTAAAACCTTCTTTTTACGTTTACTCTCGTGTTAAAAATCTGAATTCTTCTAGAGTTCCTGATCTTCTGGTATACACACTCGCTCGCTACCATCGTAATTGCGAAGTCT
+
>DDD?BBC?AB??;AACCCCGCA<A?B<BC;;4;@@@699255;:BBBCC@@@@BB=@=@ABB?B@A??AAAA9:277777'7=8?AAB>BBBD>???>AA@BBCBCC?D99:EECC>?;B3808>?888>>;????<?@@==>;;;C;;;666@///=6994>:>?>>>9979465556'64:4;99;;,8666@-//9;;;;?==7<<<:.<?AAC;C:>?;@B?<<//+/16:;>@@<;;:<=;::;@??@@@>=>A>>>@?;?=777=6:,//7=9@77;
@ATNG8:00382:05172
GTTGGTAGCTCGCTGATGATATCTCCAGAAGATCAGGAACTCTAGAAGAATTCAGATTTTTAACACGAGAGTAAACGTAAAAAGAAGGTTTTACAAGACTCACGTTAACAATATTGCAGCAGTACGCACACAATCGAAGCGCAGTAAGGATGGCTAGTGTAACTAGCAAGAATACCACGAAAGCAAGAAAAAGAAGTACGCTATTAACTATTAACGTACCTGTCTCTTCCTAAACGAATGAGTACACATCGTCGTGTCGTGCTACCATCGTAATTGCGAAGTCT
+
44.4.//9::////:<<A;9:@@A?15597556:<<7<,--5--/:6:;6;6:::;;CAB1B7898==8933<;13354;;;)::8;5999+7<7)00AAAA@A?29.49.99<7:;;;;;666;;9559993:<=>:;;;::;::4:9<5645;><565<8;555==7?;<:=96:888=3:77133777'3=4734=88557.5+2755/53229953<=;555=8<6;;>>8<=<777??>@ABBB877<0//0//>:667707??>:@=@=?===6<<44
@ATNG8:00392:05185
GATGGTAGCACACGAGATCTCATCGTACTCATTCGTTTCGGAAGAGACAGGTACGTTAATAGTTAATAGCGTACTTCTTTTTCTTGCTTTCGTGGTATTCTTGCTAGTTACACTAGCCATCCTTACTGCGCTTCGATTGTGTGCGTACTGCTGCAATATTGTTAACGTGAGTCTTGTAAAACCTTCTTTTTACGTTTACTCTCGTGTTAAAAATCTTGAATTCTTCTAGAGTTCCTGATCTTCTGGATATGAGTGACTCGTGCTACCATCGTAATTGCGAAGTCT
+
::8@5:<ABBBBB;;6;>=;95554499:A?@?BCCJ?IC@C@::;CDB@=BB<<<*0*0/::7<;==ADCDB=?133888'8948=>=5ACCD>AAB@AA:000=00*/>?<@BBD?CBC?B>B>A>:888=AAAA=AA??898===>A@@;;;6;;;;?@5;5;=>;;9<;A7;;;CC2A9?:>>BBA/AAAAB:AA@>?>?==<46666)6//)/6060:@:>>@@>>><A<>==;=@///79<<;;>??===?;;;@B???@=;;;A??;?577//+/:::
@ATNG8:00397:05182
GATGGTAGGTGCACATGAGTGTATCCAGAAGATCAGGAACTCTAGAAGAATTCAGATTTTTAACACGAGAGTAAACGTAAAAAGAAGGTTTTACAAGACTCACGTTAACAATATTGCAGCAGTACGCACACAATCGAAGCGCAGTAAGGATGGCTAGTGTAACTAGCGAGAATACCACGAAAGCAAGAAAAAGAAGTACGCTATTAACTATTAACGTACCTGTCTCTTCCGAAACGAATGAGTACAGAGAGTACGATATGTCTACCATCGTAATTGCGAAGTCT
+
C@@B@CCC?BBCBBBCCCDCCCCBB?BBB?BBBBCC?C?BBCDDBB?BD?C@CCA?@CCC5C@BBBBBDECCCC=CDDDEDE3CC@C;AAA9@DD@CBBBBCE@A>@?BB?AAA=?AAACBBBDCCCCCCCC@BBCD?BACCCCAA?BAD@@<?CCDD@@@?CDD@@@BCD?BBB988@@?:?>>:99999(9@;@9::BAABC>@=?@DD7;8;ADBB@BBBBBCB@D?BBD=BBB?BAA@CCCCCABBBBACBBBBBBBBBBB?BBBBBB@B<=>AA=C>>>
@ATNG8:00354:05259
GATGGTAGATATATGCACGCTCTACCAGAAGATCAGGAACTCTAGAAGAATTCAGATTTTTAACATCGAGAGTAAACGTAAAAAGAAGGTTTTACAAGACTCACGTTAACAATATTGCAGCAGTACGCACACAATCGAAGCGCAGTAAGGATGGCTAGTGTAACTAGCAAGAATACCACGAAAAGCAAGAAAAAAGAAGTACGCTATTAACTATTAACGTACCTGTCTCTTTCCGAAACGAATGAGTACGAGAGAGCACTCGTGTCTACCATCGTAATTTGCGAAGTCT
+
;;;A=AADBB@@AJHLHABACBBBB?BDCACCCCCB>?<@BBAAAB>AA?C???000@@A0A@@0//98888333(37/////$//(/(///&/8817887788//(.(.3455626778=<==@CDCCBBBB@CDBB@BAABBCBC?C@BAA@AAAACCDC?ABCCBB???;??=3::::::+9:939999::%9;<;947==AA@;>;98:;2;7==BBB@BBBBB;::6:?ABB>BBB?BBBBCCCBBBBBAAABBBBCCCCBABB@C:88AC3992;A@@<A??A
@ATNG8:00358:05253
GATGGTAGCACGAGTCACTCATATCCAGAAGATCAGGAACTCTAGATGAATTCAGATTTTTAACACGAGAGTAAACGTAAAAAGAAGGTTTTACAAGACTCACGTTAACAATATTGCAGCAGTACGCACACAATCGAAGCGCAGTAAGGATGGCTAGTGTAACTAGCAAGAATACCACGAAAGCAAGAAAAAGAAGTACGCTATTAACTATTAACGTACCTGTCTCTTCCGAAACGAATGAGTACGATGAGAGAGCTCTCTCTACCATCGTAATTGCGAAGTCT
+
>>>D?BBCCCCCCBBAB;;9A@@@D?BBB?BBDCCCACFBBBA@@BAAB>B>AB?::;;;);@AA@AAA>>:::/:9;4=>>+>=7;.555&5:@;@;AAAAA;;9;?BB@CIE@CBABCCDCCCCCBBBAB?BABB?BCBDBBBB?C@CBB?BBCBCACC?CAA@AC?CC@>>??BACCA2:::3:@@@B2AC?B999BB??C=B=??:;5;7::@@@>AD;::AD>A>ABA;@BA9>=@AABBBBBBBDBBBCCB=>>@>>>D=CBAA??=@?BBBB@BB99
@ATNG8:00366:05228
GATGGTAGGCACTGCGCACACATCCCAGAAGATCAGGAACTCTAGAAGAATTCTAGATTTTTAACACGAGAGTAAACGTAAAAAGAAGGTTTTACAAGACTCACGTTAACAATATTGCAGCAGTACGCACACAATCGAAGCGCAGTAAGGATGGACTAGTTGTAACTAGCAAGAATAACCACGAAAGCAAGAAAAAGAAGTACGCTATTAACTATTAACGTACCTGTCTCTTCCGAAACGAATGAGTACACATCGTCGTGTCGTGCTACCATCGTAATTGCGAAGTCT
+
@?;<9<>?<>>>@;;;;;;>>>BCC=;;;<@@@@AD=B=AABBCA@;88*.+.-.668899)86<<554887738089:=>>>+==:=:BB@4A?A=A9:9AB@@?9<89929???CCBBCCCBBBCBA;;<@<@B@@=AAACGCBA?A@@@@-000:00+0BA7=B::8859:6-.).)..=DE<@@A;99999(7?9@>DAA==:;5;8==>>8<9=?BAA?AA@@@CB@B?BBD=B@?>@DCCCCAAABBBCBBBBBBBB=>>A@@:????@@=A>AA@@487==
@ATNG8:00367:05248
GATGGTAGTATCTGCACACTCTGTCCAGAAGATCAGGAACTCTAGAAGAATTCAGATTTTTAACACGAGAGTAAACGTAAAAAGAAGGTTTTACAAGACTCACGTTAACAATATTGCAGCAGTACGCACACAATCGAAGCGCAGTAAGGATGGCTAGTGTAACTAGCAAGAATACCACGAAAGCAAGAAAAAGAAGTACGCTATTAACTATTAACGTACCTGTCTCTTCCGAAACGAATGAGTACGTGTGACGTACGTGAGCTACCATCGTAATTGCGAAGTCT
+
BAAA;C>BBB@;;966=>>BC>@>@<=A@:?;665<7=065<87//)00)/5:9;;8888';4=?;BBBBB@@@7@00/777'9;7<6>>>2?>?7;;CCAA@@B?B?AA<@@?5;;?;;;@BBCCCCC@@A=AA@@=@AA@A@@??@:=00+0@@>@?<?9?8897767713<<178333(389166<<=,8?;0//8?B@?A=@9?=996;;;<BCC?AAB;:9:=@::;?8>00*////<==>778BBA@BB>=>BA@>@8707877>@?A9??9959A@@
@ATNG8:00371:05267
GATGTAGCGCACACATAGATACAGTACTCATTCGTTTCGGAAGAGACAGGTACGTTAATAGTTAATAGCGTACTTCTTTTTCTTGCTTTCGTGGTATTCTTGCTAGTTACACTAGCCATCCTTACTGCGCTTCGATTGTGTGCGTACTGCTGCAATATTGTTAACGTGAGTCTTGTAAAACCTTCTTTTTACGTTTACTCTCGTGTTAAAAATCTGAATTCTTCTAGAGTTCCTGATTTCTGGATATACACATGATACTCTACCATCGTAATTCCGAAGTCT
+
::445::556A@BCCCCCCBBB;;;CBAB@@?ABDE?BB?C@BBCCCCC@BC=?@:C@ABBB@D<BBBCCCDEE@DCCCC5>B@BCCC>BA;;7;BB?CC@CCCCCCABBAABBA@=@;;5;<@;;;B;;;@CCCB@DFFBBBCCC@;;;CCDB?@A@?AA=@=@@@;;9<>>*/0<<<0=8?@CDDDD1@@BAA<ABCCBCBAAA5;;;;*;?@<=>>>@@000>@>@A@B?BB:;;099>8>@@ABCA@AAAAA@AAB9:99=00/0>9>9==C@8;;00
@ATNG8:00376:05262
GATGGTAGTAGTACACTAGTCATACCAGAAGATCAGGAACTCTAGAAGAATTCAGATTTTTAACATCGAGAGTAAACGATAAAAAAGAAGGTTTTACAAGACTCACGTTAACAATATTGCAGCAGTACGCACACAATCGAAGCGCAGTAAGGATGGCTAGTGTAACTAGCAAGAATACCACGAAAGCAAGAAAAAGAAGTACGCTATTAACTATTAACGTACCTGTCTCTTCCGAAACGAATGAGTACACATCGTCGTGTCGTGCTACCATCGTAATTGCGAAGTCT
+
::4;45:@@@;;6>=;;<;;=<:::8?44.5=;;:@2:255<5555.54.46499>9=99'<5=<89:;;>::;;3////9;;;;%66)3-333&37717;99::;>@8>=AA=BAB>A@B@ECCCCCCCC@@@?>?DAA?B@??@@@B>B?B@@>@CCCCABAABBCBCB?BC?AAA<???==5?==:?ABBB3BB@CBBBBB?;:5:7=>>?<?<@BBBB@CBBBBBC?C@BCB>BBB@@AACCCCCCCCCCBBBBBAAA?@>CCC?AABBBC?B?BBBB@BBBB
@ATNG8:00384:05260
GATGGTAGTAGTACACTAGTCATACCAGAAGATCAGGAACTCTAGAAGAATTCAGATTTTTAACACGAGAGTAAACGTAAAAAGAAGGTTTTACAAGACTCACGTTAACAATATTGCAGCAGTACGCACACAATCGAAGCGCAGTAAGGATGGCTAGTGTAACTAGCAAGAATACCACGAAAGCAAGAAAAAGAAGTACGCTATTAACTATAAACGTACCTGTCTCTTCCGAAACGAATGAGTACGAGAGTCAGAGCAGAGCTACCATCGATGGATCTGAGTCT
+
:;;C@CBCCCCCCCBBBABAJD@A@@CCB?CBAA@@<B?CBABBCLAEE?B?BCCCDCDD5D@C@?@@@AA@?>9>=@@@@A,@D?B@CCC=DCJADBBBDDC997;@BB?BBB?A@@CDFDCCCCCAAA@@;@@@B?BAAA;::B?B?BBB@BCBCCB@?=?@AAAA>AC?:::4::999,8>>;99:9:(9>:@ABBCAAB@7=7<;////(/8>>B@BBBCCBB?B?BCE>BBB>>>?DCBAACAAA@ACCCAA???CAA>><>@@@AAC?CBBBBBBBBA
@ATNG8:00385:05258
GATGGTAGAGTACAGTGTAGTAGACCAGAAGATCAGGAACTCTAGAAGAATTCAGATTTTAACACGAGAGTAAACGTAAAAAGAAGGTTTTACAAGACTCACGTTAACAATATTGCAGCAGTACGCGCACAATCGAAGCGCAGTAAGGATGGCTAGTGTAACTAGCAAGAATACCACGAAAGCAAGAAAAAAGAAGTACGCTATTAACTATTAACGTACCTGTCTCTTCCGAAACGAATGAGTACTATACTATCTGAGACTACCATCGTAATTGCGAAGTCT
+
?=;A:DDDCBCBCBCBBBDCCCC;;7;AA=BAB@AB>B<<<B00/=3986=:=>984@?6A?BBBABA@>;??8?=@@?@@+=B?B<CCD<CCGACCBBCCCBB@BABB@BBB?BCBBBBCCAAAC@@ABB?BCAA?ACCAAAAA=A?BBB>AABBBCCC?CCBBBB?BB?BCD?BA???88881::::::&6<7:///==@@A<A<@@@@<@<>>B;;:;CAAABB@C@AAA<@AA?BBBBBCBBBBBBBBBCCB<==AA@@<@@>>AC@B?BBCC?BB??
@ATNG8:00386:05267
GATGGTAGGAGACACGTCGCACACGTACTCATTCGTTTCGGAAGAGACAGGTACGTTAATAGTTAATAGCGTACTTCTTTTTCTTGCTTTTCGTGGTATTCTTGCTAGTTACACTAGCCATCCTTACTGCGCTTCGATTGTGTGCGTACTGCTGCAATATTGTTTAACGTGAGTCTTGTAAAACCTTCTTTTTTACGTTTACTCTCGTGTTTAAAAAATCTTGAATTCTTCTAGAGTTTCTTTGATCTTTCTGGATACACTCATGTGCACCTTACCATTCGTAAATTGCGAAGTCTT
+
54;>7<=B8?@ACC>CBCBCCB<=>666==;;6;<<<4;;:>9<;>>@HC@BBCBC8<8;A@@<B9;;<AA?::9688898'79383333&38;=8<=<8;:6877733.33==;<B=5885051765/....(2525-27772227525255579055632..'.2...99668=452222&2+5,2;>>==&<<:8:39=?@A@>@AA=(////.#..-(-7(-(.3.3635555;098=-552.-9-2--)---44566...33535/3.5<4//)/5557.7/25//-.8;<6
@ATNG8:00389:05266
GATGGTAGTGTCATATGAGAGTGTGTACTCATTCGTTTCGGAAGAGACAGGTACGTTAATAGTTAATAGCGTACTTCTTTTTCTTGCTTTCGTGGTATTCTTGCTAGTTACACTAGCCATCCTTACTGCCCTTCGATTGTGTGCGTACTGCTGCAATATTGTTAACGTGAGTCTTGTAAAACCTTCTTTTTACGTTTACTCTCGTGTTAAAAATCTGAATTCTTCTAGAGTTCCTGATCTTCTGGGTGTATCAGCGAGTATCTACCATCGTCCGACTAAAGTCT
+
BBBD?BBCCCCCC;;;GDGGCCBBBCCCCC@@>@CCD>BB?B@DCCBCBEAEED9:;=@CCBC@D@CBBCCA@@D????@@,:;44?@D=CCCB?CCCAGD999BBCC>AACCCCCC@CBC@C@CCCBBB:@?BABB?CBBBB@@@CCCCCBBCDACCB@BC@C=@@BBAACBC?ABBBB9B?C?CBBBB2BBDDG>CCCABBBAAB@CDCC5CCCCB?B@CC@CCCBBBB?B?BCBBBC?BBBC>CCCCCCDCBBBBCCCCCCC@@@:;;A=BAAA@@<AAAA
@ATNG8:00394:05248
GATGGTAGGACGAGCGTCTGCAGAGGTACTCATTCGTTTCGGAAGAGACAGGTACTGTTAATAGTTAATAAGACGTTACTTCTTTTTTCTTGCTTTCGTGGTATTCTTGCTAGTTACACTAGCCATCCTTACTGCGCTTCGATTGTGTGCGTACTGCTGCAATATTGTTAACGTGAAGTCTTGTAAAACCTTCTTTTTACGTTTACTCTCGTGTTAAAAATCTGAATTCTTCTAGAGTTCCTGATCTTCTGGCGCTCTGTCACGTCTGCCTACCATCGTAATTGCGAAGTCT
+
655817/:44:444844448995557;555@95.588:1::.4.44499<<5;;;;;<8<8<=<?.9.55.55545.55:4544444#495445<4;;::.555.594555<==9<;;;<=;;7;A@?>@999?@??@8@@??496<@@@@996<<;><5949;>5995:39=?5925===9>====7==B;A?@@@(99@A@8@BBBAAA;::?AAAA*:9955.5.546;?=@=99.9.944=44.445.555>9555<;;977://)/9939;::<<;>6;=DC?BBA@
@ATNG8:00363:05282
GATGGTAGTGTGTCTCTGAGAGTAGTACTCATTCGTTTCGGAAGAGACAGGTACGTTAATAGTTAATAGCGTACTTCTTTTTCTTGCTTTCGTGGTATTCTTGCTAGTTACACTAGCCATCCTTACTCGCTTCGATTGTGTGCGTACTGCTGCAATATTGGTAACGTGAGTCTTGTAAAACCTTCTTTTTACGTTTACTCTCGTGTTAAAAATCTGAATTCTTCTAGAGTTCCTGATCTTCTGGTATGACTAGTGTACTACTACCATCGTAATTGCGAAGTCT
+
;>:@<@:>9?5;4:::9;59;;5566@@@@@@<@AAB=CC?A=@@BBBCC>AAADEAF@BBBE@I@BCCCCCCCC?BBBBB2BB?BBBF?CDDD@BACAGDAFC;;;MACCCBBBBB@BBD@C@CCCEEBB>BBBB?BCCDCCCBBBBBCBCCB@ECC@C?@@<@AB;;;CBB@E;;;;.<=A=;;;;;*;E@@A>ABGCCFEA@@@CEEF5CCBBB?B?BG?AACBBBD?A=AA@@@@=AAC@CBDBBBBCDCBB@@ACCECC@BAAAAA?A?BBBB@AAA?
@ATNG8:00369:05271
GATGGTAGTATATCGCGTCGCTATCCAGAAGATCAGGAACTCTAGAATAATTCAGATTTTTAACACGAGAGTAAACGTAAAAAGAAGGTTTTACAAGACTCACGTTAACAATATTGCAGCAGTACGCACACAATCGAAGCGCAGTAAGGATGGCTAGTGTAACTAGCAAGAATACCACGAAAGCAAGAAAAAAGAAGTACGCTATTAACTATTAACGTACCTGTCTCTTCCGAAACGAATGAGTACGTGTGACGTACGTGAGCTACCATCGAATCCTCTTAGTCT
+
@@AE@ECBBBBCCCBDDCCAAABB>?BBB?@@?@@B=A;??<<9668=>8>8=;:44444$45::<:::>;:890889<;;;(993;5;=>2>>>@B;:9@@<@@;@=;;7:DB?BBBCDDFCCBBBBC@@@>B@@@?BB989??B?C?C;;::C@@@D??=>??@?@<?B?@A@=@?=>>8<@@;999888%9<97:3?>=9;9-/-.999395;BDAA>ACBBBBC?B>BBB=BBB?BBBBBBBBBBBB???@@AA>>=BB>=:6?<88A;>>88763:<>=<
@ATNG8:00374:05281
GATGGTAGAGTACAGTGTAGTAGACCAGAAGATCAGGAACTCTAGAAGAATTCAGATTTTTAACACGAGAGTAAACGTAAAAAGAAGGTTTTACAAGACTCACGTTAACAATATTGCAGCAGTACGCACACAATCGAAGCGCAGTAAGGATGGCTAGTGTAACTAGCAAGAATACCACGAAAGCAAGAAAAAGAAGTACGCTATTAACTATTAACGTACCTGTCTCTTCCGAAACGAATGAGTACTACTCTCAGAGACACACTACCATCGTAATTGCGAAGTCT
+
::::7==;A?BBBCBBBIGFFFABA@CCC?BBC@@@<@>ABB@@ACDFF?B????@@A@A2A>AA=8=8====B988==999(9>9=.:::4:@C@BCCBECCBC@B@CC?BAB@CBBBCCCAAABBBAA@DAEJBB@BBCAAA995;?B@@>@AAABDCCABBBCBB>?@<?BA9?????8;;==BCCCC3BB?CAABDDA??<?<>===1818>BAA>ABA@@@@;@<?AB=BBC?AABCBCBBBDECCCCBBABAB@@BADF=C???>><><BBCB?B:99
@ATNG8:00375:05304
GATGGTAGCTATACGTATATCTATGTACTCATTCGTTTCGGAAGAGACAGGTACGTTAATAGTTAATAGCGTACTTCTTTTTCTTGCTTTTCGTGGTATTCTTGCTAGTTACACTAGCCATCCTTACTGCGCTTCGATTGTGTGCGTACTGCTGCAATATTGTTAACGTGAGTCTTGTAAAACCTTCTTTTTACGTTTACTCTCGTGTTTAAAAATCTGAATTCTTCTAGAGTTCCTGATCTTCTGGAGATACACATTGATACTCTACCATCGTAATTGCGAAGTCT
+
///;:?CCC666?666==@?@CC966556?AA@CBBE?ED@C@CCDCCCC@BBAAA<@=@?BC>A>AA@??B<99488889)8;6=7733&3:9:4;;B?BB????AAA=AA???ACC@BBC?B7;;@@>>>=6;:<=,//=/88A?;;;B???@?188:39;6<5777;52575/56666+6393;9CCC/>@>==3<;<76555222'5775'5797<3;67727=>>8:;;>9:////679:><?;;==///884999;=;;:=<;:6///9(/(/8884889>
@ATNG8:00383:05306
GATGGTAGCGCATATCAGCGCAGCCCAGAAGATCAGGAACTCTAGAAGAATTCAGATTTTTAACACGAGAGTAAACGTAAAAAGAAGGTTTTACAAGACTCACGTTAACAATATTGCAGCAGTACGCACACAATCGAAGCGCAGTAAGGATGGCTAGTGTAACTAGCAAGAATACCACGAAAGCAAGAAAAAGAAGTACGCTATTAACTATTAACGTACCTGTCTCTTCCGAACGAATGAGTACCTCTCAGACGCTCGTCCTACCATCGTAATTGCGAAGTCT
+
<<<A?B@?@?CBBCBCCDCBAABDD?CCC@BCBDCCAB@CBC;;;;49@>C?B@A;;;;;*;?@BACCCCCCGC=B@??@@@0AC@F@CDD;CCC@CDFFCCCCC?C?CC?CCC@@@ABBBCCBCBBBDCCD@CCBB?BBAABCCC?CGCAB@BCCECBBB@CCC@@@@CCABBB8::999/9?>=BCDDC2CC?C===BBB<><>>?@CC=B=BACBC@CCBBAAB=@=@C@AAB?CBBBDCC@BBBCCAAABBBCCCC?ABB?BA>=CE@C>AACB?CBAA
@ATNG8:00351:05348
GATGGTAGTGTGTCTCTGAGAGTAGTACTCATTCGTTTCGGAAGAGACAGGTACGTTAATAGTTAATAGCGTACTTCTTTTTCTTGCTTTCGTGGTATTCTTGCTAGTTACACTAGCCATCCTTACTGCGCTTCGATTGTGTGCGTACTGCTGCAATATTGTTAACGTGAGTCTTGTAAAACCTTCTTTTTACGTTTACTCTCGTGTTAAAAATCTGAATTCTTCTAGAGTTCCTGATCTTCTGGGTCTCTCTCTCACGCACTACCATCGTAATTCGAAGTCT
+
:;<C?CBDBBBBC>>?=ABCHDA@@CBB999B?DCBD=CC@D@CCBBBCD@BBC;;7:;ACBB?BADCCCD;;:A;=====(994;<=>6=@@>:;9@5>?469@AAC>BB;99A@@<@@D@E>AACBCBDCADDBB>BBC;;;CCC@@@B@@@B=;:;9=?=B<BBBBBBC@A69:@@@*:29<;;;;;*;BAAB7;;BBBBCCBB@CGDD5BBBCCAHACCABBBB@@@?B@BCCJCC?BBCC>CDCBABABCCC<;;BCA@A@BB;;;B>A=@@@=@:99
@ATNG8:00363:05350
GATGGTAGGCGTGTGAGAGTCTGCCCAGAAGATCTGGAACTCTAGAAGAATTCAGATTTTTAACACGAGAGTAGACGTAAAAAGAAGGTTTTACAAGACTCACGTTAACAATATTGCAGCAGTACGCACACAATCGAAGCGCAGTAAGGATGGCTAGTGTAACTAGCAAGAATACCACGAAAGCAAGAAAAAGAAGTACGCTATTAACTATTAACGTACCTGTCTCTTCCGAAACGAATGAGTACAGAGAGTACGATATGTCTACCATCGTAATTGCGAAGTCT
+
BBCB?DFE?BBCECCBDDCBCBBA<6;@?:;9;AAC>B>BBBA@AC@BB@@<AB:;9994$43899:::B==<;=77/////$/0*/)///&/9:45545=>5569<9<>9:;?=AA??@BCDCCCCGEDCC@CB@@?@BBBBCBB@B@CAA>BCCCCCCC@AABDBA>AA?CCC>@@9992:?>;99999(9A@CBAACCBBB>>:=?AD3839@BBB?BA@@@CC@C@CBB>DDF@;::BCCBBBCCAAABCCCBBBBB@@@B>B<<=AA=A.56AA=??>=
@ATNG8:00365:05368
GATGGTAGATACTCGCTGATACACCCAGAAGATCAGGAACTCTAGAAGAATTCAGATTTTTAACACGAGAGTAAACGTAAAAAGAAGGTTTTACAAGACTCACGTTAACAATATTGCAGCAGTACGCACACAATCGAAGCGCAGTAAGGATGGCTAGTGTAACTAGCAAGAATACCACGAAAGCAAGAAAAAAGAAGTACGCTATTAACTATTAACGTACCTGTCTCTTCCGAAACGAATGAGTACACACTCTCATATGACACTACCATCGTAATTGCGAAGTCT
+
BBBC?BBCCCCABBCBCCCCBBCCE>BCB@CCBCBB@B?BCB@?@C@FG@C@BB???FFD3D=@@ABBDC@AA@9@???@@@,@A>A5;;;6;BB?ABBBBBDCB>B@GDACBB?BCBBCCCCCDCCCBBBB@CBBB?CBBBBBBB?B@C@@>ABBBBBBB?BBBDBB?BB?BBB?BCBBA=?<=999::99%9@;>?>?CCAAA:=:<<??:?;>=ABB@BCBBBBA>A@CBD?ABB????CCCBBBBBBBBAAAAABCBBBAAA?BBBECC@B@BBAA?ABAA
@ATNG8:00366:05328
GATGTGCGTGAGAGAGAGACCCAGAAGATCAGGAACTCTAGAAGAATTCAGATTTTTAACACGAGAGTAAACGTAAAAAGAAGGTTTTACAAGACTCACGTTAACAATATTGCAGCAGTACGCACACAATCGAAGCGCAGTAAGGATGGCTAGTGTAACTAGCAAGAATACCACGAAAGCAAGAAAAAGAAGTACGCTATTAACTATTAACGTACCTGTCTCTTCCGAAACGAATGAGTACACATCGTCGTGTCGTGCTACCATCGTAATTGCGAAGTCT
+
CB;99==BBDDCFCCCCCCCC>BBC?AACCCCAHACCCCCCC@CB@B@AAABAFFD2D?BCDCCCCABBG>??@@@@@0>@<AADID;ICC?CCCCBCDCC@C@BB?BBB@AAABBCDGBBBBBBBBB@DBBB@B???BBBB?B@CCC?BBBFBBBA?BDDBBB?AA>A??:?A=??8>???ABBBB3BC?>>>>A@@@C<B<A@@@<?;?;???=A@?@@AA=A>ACC>CCC?BBCBBBBBBBDB@@BBBBBBBAAACCD@BAAABC?B>AABB?CAAA
@ATNG8:00368:05329
GATGGTAGTCTCAGATAGTCTATAGTACTCATTCGTTTCGGAAGAGACAGGTACGTTAATAGTTAATAGCGTACTTCTTTTTCTTGCTTTCGTGGTATTCTTGCTAGTTACACTAGCCATCCTTACTGCGCTTCGATTGTGTGCGTACTGCTGCAATATTGTTAACGTGAGTCTTGTAAACCTTCTTTTTACGTTTACTCTCGTGTTAAAAATCTGAATTCTTCTAGAGTTCCTGATCTTCTGGTCTACTACACTGTACTCTACCATCGTAATTGCGAAGTCT
+
;::B7666>=<B;;656<<;;;<=>;<<=<>@8555909:4949;;;<=@=@;;CC>?:?=55067<:;=5;:;=:99999$9:3::=?7<<=@:??>9>>8<<@@?@=@@AABBBC@BCC@C@CBBB;;;A>A@@@>B;;;BBBABAA@@@@@B?BAB?AA?B=@@@B@@@992::99,5.5555555$55:<A8DDCCBBB@??.9999'949997@<@B@B@@@@@B?C@CCBCA@>?BC@CCBBBAA?@@BCBBBCBBBB=@@;;;@5;5;;><8:;;>
@ATNG8:00374:05326
GATGGTAGTATCTGCACACTCTGTCCAGAAGATCAGGAACTCTAGAAGAATTCAGATTTTTAACATCGAGAGTAAACGTAAAAAAGAAGGTTTTACAAGACTCACGTTAACAATATTGCAGCAGTACGCACACAATCGAAGCGCAGTAAGGATGGCTAGTGTAACTAGCAAGAATACCACGAAAGCAAGAAAAAGAAGTACGCTATTAACTATTAACGTACCTGTCTCTTCCGAAACGAATGAGTACGAGAGAGCACACGTGTCTACCATCGTAATTGCGAAGTCT
+
BBBB@CBBBBCCBBBBAA@B>>>>C?BBC=99:B;;2:9=@@?@?D???<@???=99999)98<733>:99:;;=588:=>>==&<;48,333&337179:::<933,3/38377828:89?@@@C>>@BBBBA<@000-0>>:<=9919;@9969CCDFCBB?BBBBBB>AA?BBC588AAA9A9979BCCD3BB>CBBBB??;;5;5;>>>5;5;=@@@?CA::9??<@<;>C<B?@577>=;<===BBCBBBBB?@787737=9655257=>C@CCCB@B?>=
@ATNG8:00388:05342
GATGGTAGAGAGAGCTCTCTCATCGTACTCATTCGTTTCGGAAGAGACAGGTACGTTAATAGTTAATAGCGTACTTCTTTTTCTTGCTTTCTGTGGTATTTCTTGCTAGTTACACTAGCCATCCTTACTGCGCTTCGATTGTGTGCGTACTGCTGCAATATTGTTAACGTGAGTCTTGTAAAACCTTCTTTTTACGTTTACTCTCGTGTTAAAAATCTGAATTCTTCTATAGTTCCTGATCTTCTGGGTCTACGCTCGTCGCGCTACCATCGTAATTGCGAAGTCT
+
@@@B9=6;;BBABCA;56<<<;;;=<;<<@CH@CCCJ>AA?A=A@BBAA@455:==8=7?@BA9A?A?AAA??:@7:=:::+?@>;>>>3333>=4=700(093///36829?>878??:9=<8=8=>====>>=AAAB<;;;B@??@@@@@@?::;188>98818<A??>>>A=<897:::1::>088=>=/9<333-------689@999;;)5///729355.6><:::=:?<A@@@@A7;;>F:=>==>=BAA>>>C<<///=4=3339=1617@@@7;<;;
@ATNG8:00353:05409
GATGGTAGCGAGCGAGTGTGTATACCAGAAGATCAGGAACTCTAGAAGAATTCAGATTTTTAACACGAGAGTAAACGTAAAAAGAAGGTTTTACAAGACTCACGTTAACAATATTGCAGCAGTACGCACACAATCGAAGCGCAGTAAGGATGGCTAGTGTAACTAGCAAGAATACCACGAAAGCAAGAAAAAGAAGTACGCTATTAACTATTAACGTACCTGTCTCTTCCGAAACGAATGAGTACTGCGTCTCACTCTCGCCTACCATCGTAATTGCGAATTCT
+
@??A=AB@ABCA@@BBBBBBCBBBD@CBB@FCCD@A?A@BBCCCCC?BB?B?BBBBBCCD5C@BBECCCCBBCD>CCAAAAA2AA@@5;;:*:?=9;;;9BBBBF@D?CB@CBB?BCCCBBBBABABABBBB?BAAA>B@@@ABBB?BAC;;9;CBBBCCF@CCCBCB@@@<AAA>AAA@@8@00,0@@AA0@@@BACBBBE@@=@?CCAA>A@BABBB@CCAAABG@D@AAA>ACC?BBBBBBBBAAACBAABBBAAA@@=@CC@AAABCB?B?BBBB>A?BB
@ATNG8:00354:05392
GATGGTAGCGCGACGAGCGTAGACCCAGAAGATCAGGAACTCTAGAAGAATTCAGATTTTTAACACGAGAGTAAACGTAAAAAGAAGGTTTTACAAGACTCACGTTAACAATATTGCAGCAGTACGCACACAATCGAAGCGCAGTAAGGATGGCTAGTGTAACTAGCAAGAATACCACGAAAGCAAGAAAAAGAAGTACGCTATTAAACTATTAACGTACCTGTCTCTTCCGAAACGAATGAGTACAGAGAGTACGATATGTCTACCATCGTAATTGCGAAGTCT
+
@@:@5:9AA;;;@B@@@ACACCCCC>CCC@CCA@@@<@?ABBBBCB?BB?B?BCBBABBB2B@DBAABCA@9:9,9>;9995$5?;<9CCC9CCC?BBACCCDBB?BACCACCC@CCCBBCCCDFCA@@BBA=AA@@<@A@?@A::6;;@@A@CCCCCCCDAABABBB@BB????<??BBB=BA@=AA@@@.>?:?::9B?<<9)//)/999)/+/6<<><AC???BB@C?BBB>BAA;?>?BBBCDDBBBAAABBBBBBBAA=?@<@AA>>>=B568BE=>>>?
@ATNG8:00362:05406
GATGGTAGTGCGTGAGAGAGAGACCCAGAAGATCAGGAACTCTAGAAGAATTCAGATTTTTAACACGAGAGTAAACGTAAAAAGAAGGTTTTACAAGACTCACGTTAACAATATTGCAGCAGTACGCACACAATCGAAGCGCAGTAAGGATGGCTAGTGTAACTAGCAAGAATACCACGAAAGCAAGAAAAAGAAGTACGCTATTAACTATTAACGTACCTGTCTCTTCCGTAACGAATGAGTACTACTCTCAGAGACACACTACCATCGTAATTGCGAAGTCT
+
<<=B@BBBCCCCBBBCCDDDDCCCC>CCC@CCCBBB@B@CCCBBCC?CC?B>BBBBBCCC3C?AACABBCDA@?6<=9;;;;*;C?C>BBB;BCCBCABAECCCB?C?DD?CCC?AAAABBCBCCCCC@@@D?CCBB?A@BBAABB>C@CCB?BCCCCCCC@CCCBBB@BB?BBB?ABAA@<AA@?AA@@@2@B?BAAACBBAB;>:>=AA<><>ABBB?BCBBA??<?=ABB?AAA>ACCEBBBBBBBCBBBBBBBBABCCCCA<A???AC?D?CCBB?BB??
@ATNG8:00371:05381
GATGGTAGTATAGAGCTCTACATAGTACTCATTCGTTTCGGAAGAGACAGGTACGTAATAGTTAATAGCGTACTTCTTTTTCTTAGCTTTCTGTGGTATTCTTGCTAGTTACACTAGCCATCCTTACTGCGCTTACGATTGTGTGCGTACTGCTGCAATATTGTTAACGTGAGTCTTGTAAAACCTTCTTTTTACGTTTACTCTCGTGTTAAAAATCTGAATTCTTCTAGAGTTCCTGATACTTCTGGGCAGACTCTCACACGCCTACCATCGTAACTTGCGAAGTCTT
+
>ABA@FBCBB;;;A@@@@<>;;<666=<<666:>>AB6<<7<89;4<94/)/87/0/+//7;6:6:=?>>7737433333$3738<7;;.3////(//738939;=<8708==886@@:>@@=A=B@?::79:*//777-/5=999>888>?==999*///7:;7<6?<=766;;=-//;;=/=7=6??>>>+:9;;;0<888A@@><;5:;:;+;;;;@<@1888<<=;@AA=A<>>>666:,--29-77,,,,,,-677555268838889:9.37+/-2209,---
@ATNG8:00374:05402
GATGGTAGAGAGAGCTCTCTCATCGTACTCATTCGTTTCGGAAGAGACAGGTACGTTAATAGTTAATAGCGTACTTCTTTTTCTTGCTTTCGTGGTATTTCTTGCTTAGTTACACTAGCCATCCTTACTGCGCTTCGATTGTGTGCGTACTGCTGCAATATTGTTAACGTGAGTCTTGTAAAACCTTCTTTTTACGTTTACTCTCGTGTTAAAAATCTTGAATTCTTCTAGAGTTCCTGTATCTTCTGGTGAGATATGCATGATGCTACCATCGTAATTGCGAAGTCT
+
0/:A7<9;;?;;:95555559999;;565<<?=BBFG>CC@C@BA////0)//://)/388885:5:434?8938537778$7848333(3:;;5;443(3<1377,3886;>>::9?=;7859>;A;==@AAA=AB;:7;>>>>>>???BBA888@:>=><?@<@<AAA@A>>>A:>>>CC5@<@<>>AAA/>>>AA:@@ABAA>>>>:@@@@/>=>=AD7;8;A;>?A:::=:=:=///---)--62988;8857>7;;>>>AA98949/--;;4;--/77276//
@ATNG8:00378:05374
GATGGTAGTAGTACACTAGTCATACCAGAAGATCAGGAACTCTAGAAGAATTCAGATTTTTAACATCGAGAGTAAACGATAAAAAGAAGGTTTTACAAGACTCACGTTAACAATATTGCAGCAGTACGCACACAATCGAAGCGCAGTAAGGATGGCTAGTGTAACTAGCAAGAATACCACGAAAGCAAGAAAAAGAAGTACGCTATTAACTATTAACGTACCTGTCTCTTCCGAAACGAATGAGTACACATCGTCGTGTCGTGCTACCATCGTAATTGCGAAGTCT
+
@>00+5<<@ABBBC@@@===>5544.444.4:9555.5.55<5555454.4.444::>>>+>9;;::::::8:::083333333$33-32899+833,39777;93713;@@?BBB>===?CCCGCBBBB@@@@;@A@@=@AAABBCB@B@BBD@CDCCCCBB?BCBBA@<??:99369:9::3:::6<BBAB3AA>ABBBB@@AB3758BAA:>:>@CBB@CBC@ABB?C>BAB=DAA?BBBBCCAAABCCCCCBBBCCCA@@AAC?ABABBD@C?CBBC?BBAB
@ATNG8:00379:05415
GATGGTAGCACGACACGACGATGTGTACTCATTCGTTTCGGAAGAGACAGGTACGTTAATAGTTAATAGCGTACTTCTTTTTCTTGCTTTCGTGGTATTCTTGCTAGTTACACTAGCCATCCTTACTGCGCTTCGATTGTGTGCGTACTGCTGCAATATTGTTAACGTGAGTCTTGTAAAACCTTCTTTTTACGTTTACTCTCGTGTTAAAAATCTGAATTCTTCTAGAGTTCCTGATCTTCTGGGATGTGTGCGCAGTGCCTACCATCGTAATTGCGAAGTCT
+
CCDC@CCCCCCCDBCCCDC;;<DCCCBDDDBB?BCCC>CCAD@CBBCCCC?CDDCC?B?BCBB?B?BDDBBBBBC@CCCCB3BC?B=<<8?@?@?CBB?BC<AAAABB?AAABBBBB@BBC?A<@@>;;=>=9=???;===>>>AAAAAAA@>@A<>>@;@@=C=AA==>AAAA;>>@@@5@:?8<<<<=/>@@AA:A;;;?@@???:==<=/>::;?<?<@D;?@AAA??;?;A?AACC699=>4;///=99>>>@@@@A=AAA<>;;;@D=A;@@@@;@@@@
@ATNG8:00387:05388
GATGGTAGCTATACGTATATCTATGTACTCATTCGTTTCGGAAGAGACAGGTACGTTAATAGTTAATAGCGTACTTCTTTTTCTTGCTTTCGTGGTATTCTTGCTAGTTACACTAGCCATCCTTACTGCGCTTCGATTGTGTGCGTACTGCTGCAATATTGTTAACGTGAGTCTTGTAAAACCTTCTTTTTACGTTTACTCTCGTGTTAAAAAATCTGAATTCTTCTAGAGTTCCTGATCTTCTGGTAGAGCGTGCATATATCTACCATCGTAATTGCGAAGTCT
+
CCBB@DDCBCBDC@A@CCCCCCCBBB@@ACCDACCCC>CD@C@CBBABCC@CC@BB@C=ABCC?C?CCCCCCBBB?ABAAB2AA?A>>>:?CCB>ABB?BB<>>ABBB>@@BAAA??<???<A;A<<<<<=>9>@@@9>>>=A@@@AAAAA>>>@<>>@<>=:==>>=>?@@AA;???BC6@<>9::999):=:::3;>AAA@@@;:7;@@?@(@=>>@<@<AD<AA@@===:?;>@@@BB;@?A<A@@@B@?@??@<==???ABC=A///9=7;-//::6;77;
@ATNG8:00397:05374
GATGGTAGCGCGACGAGCGTAGACCCAGAAGATCAGGAACTCTAGAAGAATTCAGATTTTTAACACGAGAGTAAACGTAAAAAGAAGGTTTTACAAGACTCACGTTAACAATATTGCAGCAGTACGCACACAATCGAAGCGCAGTAAGGAGGCTAGTGTAACTAGCAAGAATACCACGAAAGCAAGAAAAAGAAGTACGCTATTAACTATTAACGTACCTGTCTCTTCCGAAACGAATGAGTACGATGAGAGAGCTCTCTCTACCATCGTAATTGCGAAGTCT
+
DBBA?BCGDBC@A@BBBCCFCCCBC>CCC@CCCCCB?B@BBCAABC?BC@B@AAABBCBB3B?CCBBBBAC877)7=9;;;;.;D@F@CCC;CCFACBCBDCCCC?C?BA?BBB?CBDBCCCCCCBBBBCBB@BBBB>AABBBBA@9A=::7;ACCCCCC?CBBBCC?CC?CCB?CCCCB8A??<?BEDC2CC?BABABBACH@C@CCBB?B@BBBBB>AAAA@AA@C?CAA;ADD@CAA@ACCCDAABBBBBCB===BCCBBB>B@@@BE@D<@@CC?B@@?
@ATNG8:00399:05374
GATGGTAGAGAGAGCTCTCTCACGTACTCATTCGTTTCGGAAGAGACAGGTACGTTAATAGTTAATAGCGTACTTCTTTTTCTTGCTTTCGTGGTATTCTTGCTAGTTACACTAGCCATCCTTACTGCGCTTCGATTGTGTGCGTACTGCTGCAATATTGTTAACGTGAGTCTTGTAAAACCTTCTTTTTACGTTTACTCTCGTGTTAAAAATCTGAATTCTTCTAGAGTTCCTGATCTTCTGGGCAGACTCTGCACACGCCTACCATCGTAATTGCGAAGTCT
+
AAAB?BBBBC@@;;5;9;;;;;>?A@A;@@A=BBBC=BB?B>BBBCBBC@CBBCC@A>AB@@7;8;ADDCBBBA;A@@@@.?8689=?8@<AC<@?A?BC>?9977927===@<?>>???;?;?>?;;8>>=AEBC;===B>>>@@@A??:::=8;;;:??8=8===888>?A:==AFD3?8;7;@DDE/??@BB8>>??@@B?>>;;:::+:///:6:7@@=AA@=><>:?8==@@BB=???A:A@>>;;;;;;A@@>>><???=>?>>;;5;6;;??<@>>?
@ATNG8:00365:05454
GATGGTAGTATCTGCACACTCTGTCCAGAAGATCAGGAACTCTAGAAGAATTCAGATTTTTAACACGAGAGTAAACGTAAAAAGAAGGTTTTACAAGACTCACGTTAACAATATTGCAGCAGTACGCACACAATCGAAGCGCAGTAAGGATGGCTAGTGTAACTAGCAAGAATACCACGAAAGCAAGAAAAAGAAGTACGCTATTAACTATTAACGTACCTGTCTCTTCCGAAACGAATGAGTACTATAGCTATCTGAGACTACCATCGTAATTGCGAAGTCT
+
5>>>?B;:;A>9454557///////)/7<7<5655949.54;///93//)/)/9:33333$36<;:<<;98///(////:::+::3;.555&555.59995;;55.4.44.4==5;?@@@@?@BB;;;BABC?BBBA=@@@@@A@C?@<A00-0@@=@@A@=@?==9:59=;@@>570?>>)///0/>???0::1<:??@BD??;><>???;>;>>B@@=@AA@@::8:@CBB=C::7:ABBBBBEAAA????@@??BA@??>>;@><;??;>9>?9945???
@ATNG8:00366:05440
GATGGTAGTCTCAGATAGTCTATAGTACTCATTCGTTTCGGAAGAGACAGGTACGTTAATAGTTAATAGCGTACTTCTTTTTCTTGCTTTCGTGGTATTCTTGCTAGTTACACTAGCCATCCTTACTGCGCTTCGATTGTGTGCGTACTGCTGCAATATTGTTAACGTGAGTCTTGTAAAACCTTCTTTTTGCGTTTACTCTCGTGTTAAAAATCTGAATTCTTCTAGAGTTCCTGATCTTCTGGTATGACTAGTGTACTACTACCATCGTAATTGCGAAGTCT
+
AAAB:CCCBBBDDDCBBBBCCDHCCECCBBBB@BCCC=BC@D?CCECCCD?CCBBC@C@A@A@<A?BBBBBBBBB@BBEDD3;::;CEG>ABCHIEFGABA?@CCCBC>BBDCBBBD?CCC?C?CCCCBBAB@DDBB?CAAACCCCCCCCCBBBC?CCC?CC@D?CCBBBBCCC@CCCCC<C@C>BBBBA,@A?BB:ABCCCCBBBB@CCCD5C@AAD@C@CC@BBBCCCC?C?CCBDCB?BBC@CCCCBBBCCCCCBCCCCG@@=@A@@AC>A>BCCC@CB@@
@ATNG8:00367:05427
GATGGTAGACATATCGTACTCTCTGTACTCATTCGTTCGGAAGAGACAGGTACGTTAATAGTTAATAGCGTACTTCTTTTTCTTGCTTTCGTGGTATTCTTGCTAGTTACACTAGCCATCCTTACTGCGCTTCGATTGTGTGCGTACTGCTGCAATATTGTTAACGTGAGTCTTGTAAAACCTTCTTTTTACGTTTACTCTCGTGTTAAAAATCTGAATTCTTCTAGAGTTCCTGATCTTCTGGAGATATCATCAGCGAGCTACCATCGACCTCTAGAAGTC
+
BBBB?CCCCDDCDCBBBDCCCCCCCCCBCDDD?DCC?BB?B@BCCBBBB@CDCBB?B?BBBC@C9=BBB@B@<A>CCGBD2CC@C???7>BAA>A??:?A3998?;;7>BBB@@AA;??A;@<AB@;;;??<?ABB589??;;;<;;@@@@@@@=>===AA<@<@@@??>>AA<>>>BB6@<@<AAAAA/A>///)//////<:9==ADFD.=>==<5=<@@=??@???D=C=@@@@@A7;;@<===;;;@A@???@AAB>>=:5:<<<<<,//7<771;;;
@ATNG8:00373:05469
GATGGTAGCACGACACGACGATGTGTACTCATTCGTTTCGGAAGAGACAGGTACGTTAATAGTTAATAGCGTACTTCTTTTTCTTGCTTTCGTGGTATTCTTGCTAGTTACACTAGCCATCCTTACTGCGCTTCGATTGTGTGCGTACTGCTGCAATATTGTTAACGTGAGTCTTGTAAAACCTTCTTTTTACGTTTACTCTCGTGTTAAAAATCTGAATTCTTCTAGAGTTCCTGATCTTCTGGGTCTCTCTCTCACGCACTACCATCGTAATTGCGAAGTCT
+
@<<B?BBBCCCA?@@@CCCCBDDDDBBBCCCD@CBCC<BC>B?BCCCCCD@BBBBB@D@CCCB?B@DBBBBBBBB@BAABA1?=<@:99(788;8BBB?CC>::9C??;?BBBBBBB=AAB@B?@>>778:;<AA=>:==AA=>=>@@AAAA668;>>><AB<A<AAAAAA?@@<@@@@@5A=B<@@@@@/>><<=6====@?>>>=5:;::*::;;A:?<??<A>>>@@@<@<>>>>==:==CB:>==>>AAB>===>>@====3886633(-*-,770--/6
@ATNG8:00380:05461
GATGGTAGTATATCGCGTCGCTATCCAGAAGATCAGGAACTCTAGAAGAATTCAGATTTTTAACACGAGAGTAAACGTAAAAAGAAGGTTTTACAAGACTCACGTTAACAATATTGCAGCAGTACGCACACAATCGTAGCGCAGTAAGGATGGCTAGTGTAACTAGCAAGAATACCACGAAAGCAAGAAAAAGAAGTACGCTATTAACTATTAACGTACCTGTCTCTTCCGAAACGAATGAGTACGTGTGACGTACGTGAGCTACCATCGTAATTGCGAAGTCT
+
CCCC?CBBBBBDEBBBBBBCJBB;;7;BC=@@BCCE@C?AACAAAC@CE@D@BBAAADDD5D?BBBAAABDBBG>??@@???,=B>A?CCC=CBB>:;<BCBCAA?@@DC@BBD?BAAABCDFDBBBCCA@@@CA@@CDFCCCCBB?A?A@?=?AADBBAB?CCCCBB?BB@CBC<??999,9@><ABBBB/>><><;;BAAAA;A<?@?B;>:>@CCC@CCCCBBB>A>ABE>CCC?AAABBBBB9:9BCCCCB9::AAAABBC?BAABBB>A=??DC?BBCB
@ATNG8:00382:05450
GATGGTAGACATATCGTACTCTCTGTACTCATTCGTTTCGGAAGAGACAGGTACGTTAATAGTTAATAGCGTACTTTCTTTTTCTTGCTTTCGTTGGTATTCTTGCTAGTTACACTAGCCATCCTTACTGCGCTTCGATTGTGTGCGTACTGCTGCAATATTGTTAACGTGAGTCTTGTAAAACCTTTCTTTTTACGTTTAACTCTTCGTGTTTAAAAATCTGAATTCTTACTAGAGTTCCTGATCTTCTGGTGAGATATGCATGATGCTACCATGTAATTAGCAA
+
48885;AABBCCCBBBB@AA@AAABCBCBB@@;@?@@8>?2:24455:<<:<<<==9=9===<8@49988777777.77777'7748;;818>>5:)0//)/9599998<2;=<><=>C>ABB:>:;??@?>@D==>>D=;;<>>>>>9@@66///5/65847:4:39::A;;;>@9;;;><+:-66(6::::+;====3;5;>==:>@AAEE9>>>>/>===>9>5;;5;9:==<///.27798585:9;6<<<<==?@@@@>>?AAABBB<9:9<<7<,-,,,)
@ATNG8:00383:05451
GATGGTAGTATATCGCGTCGCTATCCAGAAGATCTGGAACTCTAGAAGAATTCAGATTTTTAACACGAGAGTAAACGTAAAAAGAAGGTTTTACAAGACTCACGTTAACAATATTGCAGCAGTACGCACACAATCGAAGCGCAGTAAGGATGGCTAGTGTAACTAGCAAGAATAACCACGAAAGCAAGAAAAAGAAGTACGCTATTAACTATTAACGTACCTGTCTCTTCCGAAACGAATGAGTACACATCGTCGTGTCGTGCTACCATCGTAATTGCGAAGTCT
+
AC@A9>=>0//:::<>>>665;:55.54439<:::<1616=<9>6626=9=744444444$45888;;<<><==8::?CCBB3?@=@=BCC7C<<5;:996==CC?C9??;>BD=;;;9:99;;==<<?B?@9:;AB?A@A>@@:?=@:00/)/889:>>>9==<;:80665//)/6;667>)333,/;;<<)8:3////759==050555638675::;7;<;;;<A>@<<>?9>892777?@?@A@?>>???A<8444=<==;;=A@@@BD@C988BB?<=<?
@ATNG8:00384:05445
GATGGTAGCTATACGTATATCTATGTACTCATTCGTTTCGGAAGAGACAGGTACGTTAATAGTTAATAGCGTACTTCTTTTTCTTGCTTTTCGTGGTATTCTTGCTAGTTACACTAGCCATCCTTACTGCGCTTCGATTGTGTGCGTACTGCTGCAATATTGTTAACGTGAGTCTTGTAAAACCTTCTTTTTACGTTTACTCTCGTGTTAAAAATCTGAATTCTTCTAGAGTTCCTGATCTTCTGGTATGACTAGTGTACTACTACCATCGTAATTGCGAAGTCT
+
>>>C?BBCBBBBBBECCCAAAGCCBCB@B<;;6<BBF?FD@B>BBBBCBB@BCCCB@C@DDDD?B?CCDBBBBDA>ACDCC2BA>@99:9&7;;?<??>?CC@C@BBBB599BBCCCC?CAA?B@A::;:;?@<@>>>=>>>CB>>>??>>>;;;;5;=>===:==???>>?DAA;?>CDD5B:>:=@@@@.;;===6::9///>=/918<=<+9;>>A<A=AA<AAAA@>><>;>>>@;;7;@A<A>>>;<;???@@AA@@@@>>:>@??@?:>:=<=>:??@=
@ATNG8:00396:05458
GATGGTAGATACTCGCTGATACACCCAGAAGATCAGGAACTCTAGAAGAATTCAGATTTTTAACACGAGAGTAAACGTAAAAAGAAGGTTTTACAAGACTCACGTTAACAATATTGCAGCAGTACGCACACAATCGAAGCGCAGTAAGGATGGCTAGTGTAACTAGCAAGAATACCACGAAAGCAAGAAAAAGAAGTACGCTATTAACTATTAACGTACCTGTCTCTTCCGAAACGAATGAGTACACATCGTCGTGTCGTGCTACCATCGTAATTGCGAAGTCT
+
::<D?BBAABBDFBBBCCCBBBBBB699B8===B9:89:B@:::<=87729:<?>:::::,9)//6;9;887891334::::*<<:=<@G@2B9:7;>@@=@<;;595995>?B=ABAABC;;9BBBAC@::4:B;;69CBBBDCC@D@C;<8;;;BBCCB@CBBBCB???;??88B====53336::??A2BD?CCCFAA>88185::=><A5;;AAA?@A?AACC?B9::C=@AB7:9ABABBEBBBCBA@@@@<<>@A>>>D<@?BBBD@D=@?BB>@998
@ATNG8:00353:05504
GATGGTAGACATATCGTACTCTCTGTACTCATTCGTTTCGGAAGAGACAGGTACGTTAATAGTTAATAGCGTACTTCTTTTTCTTGCTTTCGTGGTATTCTTGCTAGTTACACTAGCCATCCTTACTGCGCTTCGATTGTGTGCGTACTGCTGCAATATTGTTAACGTGAGTCTTATAAAACCTTCTTTTTACGTTTACTCTCGTGTTAAAAATCTGAATTCTTCTAGAGTTCCTGATCTTCTGGGTCTACGCTCGTCGCGCTACCATCGTAATTGCGAAGTCT
+
BBAA@BCBBBBDBBBBBBCCCCCBDCCCCCBB?BBDM>CB>@>ACCCCCC@CCCBC?B?BBBB?B>BBBBBBBAA>ABCCC3A@9>777)99:78??@<AD?BA@CDC<??CB??>@:?<><A=?>=<<<<<8<???=A@@@AAAA@@@>@=<;<:===:>=:><???@@@@AA>E>>>=/;7;4::===/>@@@D8@@@@@@@=;;8<EDE/A;;;B=B=>>;>>@C???<A=@?@@@B:>>@@9>>A>>=;;;A>>>>>:::A<@@B???694:<<<8=A??
@ATNG8:00356:05487
GATGGTAGCACGAGTCACTCATATCCAGAAGATCAGGAACTCTAGAAGAATTCAGATTTTTAACACGAGAGTAAACGTAAAAAGAAGGTTTTACAAGACTCACGTTAACAATATTGCAGCAGTACGCACACAATCGAAGCGCAGTAAGGATGGCTAGTGTAACTAGCAAGAATACCACGAAAGCAAGAAAAAGAAGTACGCTATTAACTATTAACGTACCTGTCTCTTCCGAAACGAATGAGTACTATGTAGAGCTCTATACTACCATCGTAATTGCGAAGTCT
+
==>C@DEDBBBC=BBCCCECCBBBE:ABB:69BC;;:;@BBB@AAF@CD@D@BCA@@EEK3C>AAA;;;AA???6==;9444$4?:@8BBB:CBB>AAABCBBCB@CGCC?BCC@CCAABCCCCCCCBBBCC?CCCC?BBBBBBAA=@=@::::CCDDCCA?AADCCC=@A@CBA;???==5<<<8=<==?.?C?CBBBCAAAA<A<??@A;>:==@@@=@B@AABB@B?BBC>A9959BBABBBBBAABAAA>>===<<<;;;<4<<9<:;/7177386<444
@ATNG8:00356:05501
GATGGTAGAGTACAGTGTAGTAGACCAGAAGATCAGGAACTCTAGAAGAATTCAGATTTTTAACACGAGAGTAAACGTAAAAAGAAGGTTTTACAAGACTCACGTTAACAATATTGCAGCAGTACGCACACAATCGAAGCGCAGTAAGGATGGCTAGTGTAACTAGCAAGAATACCACGAAAGCAAGAAAAAAGAAGTACGCTATTAACTATTAACGTACCTGTCTCTTCCGAAACGAATGAGTACATAGATATACGTATAGCTACCATCGTAATTGCGAAGTCT
+
/:;<:>>BBBB<<996;@@>?DDCCAAB??D;;9@B=A>BBB9:9B99959<?ADBBBBA/A58978@=?@999+9>A@AC?+@D?C7AAA7ABB?BCBBBCDCD?C?BB?@A@>AAB;;;DCCCKA@@B;;7;AAA=@@ABCCBBAHGLA@?ACBBBA@@A@@????8??8==;6====<3<892000000%0>;00/??:@@@=B<>>>@=B<;;@;;9:C?@@BB?C?BA@;@::3:=?BAABCCBBBBB>AA<;;;B>>=@@=BBB@>><><>>@@<>A>>
@ATNG8:00380:05482
GATGGTAGAGTATCATGTGTATCTCCAGAAGATCAGGAACTCTAGAAGAATTCAGATTTTTAACACGAGAGTAAACGTAAAAAGAAGGTTTTACAAGACTCACGTTAACAATATTGCAGCAGTACGCACACAATCGAAGCGCAGTAAGGATGGCTAGTGTAACTAGCAAGAATACCACGAAAGCAAGAAAAAGAAGTACGCTATTAACTATTAACGTACCTGTCTCTTCCGAAACGAATGAGTACGTGTGACGTACGTGAGCTACCATCGTAATTGCGAAGTCT
+
;;<B@BCDCCCCBBCBBBCCCBBBC?BBB?BBAAAA>A@CEDDBBB?BB=@<@AAAAAAB5A@DDBABCCCCCD?CC;:;:;.;B<B4;<<.;@A=ADCCBACCC@D@CB?BCC@CDCBBBCCABACCCCBC@DCCC@CCBBBB@@<A@CBB@BCCCCBBB@CCCCCB>BB?BBB=?>BAA9A??:?@@@A2AC?B@??CCCDD?B?BBB?7;7;BCBB@BB@@@BA?B@BCD>EA@?ACCBBCDAAACCCCCCCBBBBBBBAAC?AAAAAC?A?BBBB=BAAA
@ATNG8:00382:05498
GATGGTAGCGCACACATAGATACAGTACTCATTCGTTTCGGAAGAGACAGGTACGTTAATAGTTAATAGCGTACTTCTTTTTCTTGCTTTCGTGGTATTCTTGCTAGTTACACTAGCCATCCTTACTGCCTTCGATTGTGTGCGTACTGCTGCAATATTGTTAACGTGAGTCTTGTAAAACCTTCTTTTTACGTTTACTCTCGTGTTAAAAATCTGAATTCTTCTAGAGTTCCTGATCTTCTGGACAGAGTGTGCAGATACTACCATCGTAATTGCGAAGTCT
+
<<<A?DBAA<DCBCCBCCGGCCCCCCCCB>CC:BCCD=BB@D@DCCCC:;96@<BB8:04;::7<=@@@@=AAAB@ABAAA09;5489=0=::<166:7;<166<==>:?BBCAABC@@@@@C@CCCBD@B?BDDD@HBCCBA@@BAA@@@;;:?CBB@BC@C@CC@@ABBBB?BBCGF<B?B?ABCCC2BDDGE=<;GCBCCCBB@BEGE5CAAAB@B@CC?;;;BAAB=@=@AABBA=@@B?AAACDDEDBBCCCBCCCCCA>AA;:;@>A5;;AB?CCCB
@ATNG8:00383:05495
GATGTAGCTCACGTACGTCACACGTACTCATTCGTTTCGGAAGAGACAGGTACGTTAATAGTTAATAGCGTACTTCTTTTTCTTGCTTTCGTGGTATTCTTGCTAGTTACACTAGCCATCCTTACTGCGCTTCGATTGTGTGCGTACTGCTGCAATATTGTTAACGTGAGTCTTGTAAAACCTTCTTTTTACGTTTACTCTCGTGTTAAAAATCTGAATTCTTCTAGAGTTCCTGATCTTCTGGAGATATCATCAGCGAGCTACCATCGTAATCTCAGGAGTCT
+
<::<=BCCCCCCB@=669;BBBBBBBCCCBB@BDGG?FF?C?ACBBBCC@BBBBEAF@CCCC@B@ACCCCCB??<>?AAB1BD?DCCC=BBBD?CC@:@@000=???;@BBCBCCB>A@B?B<;;@???>>:==;:4;:>=>>?@@@@??@???<;;;=A@;><>>>BBBC;;6::9=A2>;>;?<<<<,;<333)--3---6/.52:8:8)8555=6=6551559>=>>9>9>AA999-//606;;9;;;==>>>>>==//-6-3222,-*---933)//==;
@ATNG8:00386:05478
GATGGTAGAGTATCATGTGTATCTCCAGAAGATCAGGAACTCTAGAAGAATTCAGATTTTTAACACGAGAGTAAACGTAAAAAGAAGGTTTTACAAGACTCACGTTTAACAATATTGCAGCAGTACGCACACAATCGAAGCGCAGTAAGGATGGCTAGTGTAACTAGCAAGAATACCACGAAAGCAAGAAAAAGAAGTACGCTATTAACTATTAACGTACCTGTCTCTTCCGAAACGAATGAGTACATAGATATACGTATAGCTACCATCGTAATTTGCAGAAGTCT
+
55<<9>;;;<<<<<<;;;=;A@A@C@DBB@DFCAAA6;5:@?>=9>89925;:>944444$94==?CDCCH:::7;A?@@@@06:769B>@2>>>9>6659:<444)48:;7<<;7<:::BDBBCB@@@AADC?CC;;:;C;;;EBB?CADB@?@BBBCBBB?BBCAAC@DC@BAB>ABBBB989?;99:::(9@;:99?A@?;?<@=AABD<@<@@CAB=AD@@@@?;?<>??099>9@A?<>??999@ACC?>>B@AA?=>9978<7////(//(///33377//
@ATNG8:00357:05551
GATGGTAGTGTGTCTCTGAGAGTAGTACTCATTCGTTTCGGAAGAGACAGGTACGTTAATAGTTAATAGCGTACTTCTTTTTCTTTGCTTTCGTGGTATTCTTGCTAGTTACACTAGCCATCCTTACTGCGCTTCGATTGTGTGCGTACTGCTGCAATATTGTTAACGTGAGTCTTGTAAAACCTTCTTTTTACGTTTACTCTCGTGTTAAAATCTGAATTCTTCTAGAGTTCCTGATCTTCTGGGATGTGTGCGCAGTGCCTACCATCTTAATTGCGAAGTCT
+
@AAA?@BCB@@?AB@@BBB;9:CBCCCBBBBC?<:8B<BD@D?CCBCCCB@DDBBB@B=ACA?7@?BBBB>966>:@@@?>(595)5?;<1<<@:5:6525<.59@@CE@BBBDDCCD@C@@?@?CDCCBBBB?BCBB@BCCCBCCCCCCCBBBBB?BBC@BA@A?AAAAABBBB>A;;;;.;>C=;;;;;*;BCCD>B;;<BC;;;@4;;;.9??=@?AAECABBBCBBB@C@BBECBB@CCCC=B;<;;AAB@@@@BAC>BBB@CCBB?B@D?BBCE?CB;:
@ATNG8:00384:05523
GATGGTAGTACATGATAGACGACACCAGAAGATCAGGAACTCTAGAAGAATTCAGATTTTTAACACGAGAGTAAACGTAAAAGAAGGTTTTACAAGACTCACGTTAACAATATTGCAGCAGTACGCACACAATCGAAGCGCAGTAAGGATGGCTAGTGTAACTAGCAAGAATACCACGAAAGCAAGAAAAAGAAGTACGCTATTAACTATTAACGTACCTGTCTCTTCCGAAACTAATGAGTACAGAGAGTACGATATTTCTACCATCGTAATTGCGAAGTCT
+
<A<=9=:;:<<<555;=<<ACAAA@<@=@=?@<<<<8<7<<D666;:>>4504:;59:;:':9A?>@;9A?;;;,9?::9:*4?8=.955&599.55;555;>>;@>;;49AA=AB@@@BABB;;;CBBAB?CCDC@BBCCCCBC@BACAA>B;;9BDBB?BCBCCC@BB?A??;?@@?@9?AA=@@@@@.==9==??>>@@C@C<?>CC;?:>:@@@6;:BCCCC@C<??=5==<8>?@@AAAAAAAABBBBBBBBBC<A>>>=@977@A<A=@A@@;>:99
@ATNG8:00386:05530
GATGGTAGCTCACGTACGTCACACGTACTCATTCGTTTCGGAAGAGACAGGTACGTTAATAGTTAATAGCGTACTTCTTTTTCTTGCTTTCGTGGTATTCTTGCTAGTTACACTAGCCATCCTTACTGCGCTTCGATTGTGTGCGTACTGCTGCAATATTGTTAACGTGAGTCTTGTAAAACCTTCTTTTTACGTTTACTCTCGTGTTAAAAATCTGAATTCTTCTAGAGTTCCTGATCTTCTGGTCTACTACACTGTACTCTACCATCGTAATTGCGAAGTCT
+
>>>D?CBBBCCC@<<@<<@CCBCCCCGCCBDC@BCFI?CFAD@CCCDDCC?CDBBB?B?BBBB@C@CABCBBBB?:77777)8@<ABBB=BCBB?ABB?BB<99:CCE?BBBCBBBD?C@A=A?AA@>>=;;<?AAA<A@@@:::>>>CAAA???<:;;<??:><>AABBBB@@:>;;;;/;:>:=====.<?<<=0666///=89=:>>>>/?;<;B>D=??;?@@B@?@=A;@@BAAA:==@<>>>CA>>>@@A>==AAAAAA:=8559959///==7;;@@
@ATNG8:00390:05554
GATGGTAGCATCATGCATATCTCACCAGAAGATCAGGAACTCTAGAAGAATTCAGATTTTTAACACGAGAGTAAACGTAAAAAGAAGGTTTTACAAGACTCACGTTAACAATATTGCAGCAGTACGCACACAATCGAAGCGCAGTAAGGATGGCTAGTGTAACTAGCAAGAATACCACGAAAGCAAGAAAAAGAAGTACAGCTATTAACTATTAACGTACCTGTCTCTTCCGAAACGAATGAGTACTATGTAGAGCTCTATACTACCATCGTAATTGCGAAGTCT
+
::<A?BCCCCCA@:566BBCAABCC<:;C@CBB;;9?C>?@@AA@A=??39377388889';4>934?@?CBBA;@<:;;;;$9;7;.555&5997=>><<<?=A;@=;;2:@@8=?CCCBBB9;;BBD;;;>BBBBGJAABAABC@D@A;;7;A@@@@AB?B99:BB>BB>AA?177;>>8887/77778'8719;9///736627998=<;F;A?999;C>ABBBB>A=@@?7>=<:=;;;;<<<?BBAA788>??::88888<8==::;>7=588495:333
@ATNG8:00360:05574
GATGGTAGGCGTGTGAGAGTCTGCCCAGAAGATCAGGAACTCTAGAAGAATTCAGATTTTTAACACGAGAGTAAACGTAAAAGAAGGTTTTACAAGACTCACGTTAACAATATTGCAGCAGTACGCACACAATCGAAGCGCAGTAAGGATGGCTAGTAGTAACTAGCAAGAATACCACGAAAGCAAGAAAAAGAAGTACGCTATTAACTATTAACGTACCTGTCTCTTCCGAAACGAATGAGTACTGCGTCTCACTCTCGCCTACCATCGTAATTGCGAAGTCT
+
<<44.444.444455:><A@;595:0:@A>BBB@??4:5;@@AA@@>::46;?BB;;;;;);=AAAA??DA?@=6>99998-3;5;3=>>1?:@;???@BB@AA<?<?C???A:>>CAA@88698@@?A??;><;;6688:878<:=<@@C???;;000@@;@@@?AA?BC@CBB=@?9:9+9>>:??>?@1<;;7555597752937A<=:=<??>>>;?B@@@A@<?;?@>6<00,0::9,.----589:::55569994989587////(/(//8925599
@ATNG8:00371:05619
GATGGTAGCTCTGCTCTGACTCTCGTACTCATTCGTTTCGGAAGAGACAGGTACGTTAATAGTTAATAGCGTACTTCTTTTTCTTGCTTTCGTGGTATTCTTGCTAGTTACACTAGCCATCCTTACTGCGCTTCGATTGTGTGCGTACTGCTGCAATATTGTTAACGTGAGTCTTGTAAAACCTTCTTTTTACGTTTACTCTCGTGTTAAAAATCTGAATTCTTCTAGAGTTCCTGATCTTCTGGATATGAGTGACTCGTGCTACCATCGACACTCCAAAGTCT
+
CDCC?CBBBCCEBBBCCBBCCCCCCCDDDBBB?B@@@;@B?C@DEEDBCB@ECCCC@C@CCCC@C@CCCCBBBBB?BCDDD2CC@CBCC=BBCCACGC@CB:;;@DEI@CCCCDDCG<;<C?A=B@BBABBB?ABBB?BBCCAA@CGBBBCCCBC?ABB@DC@C@BCCCCCCCD?AAAAA7A?C=ABBBB0BCIJE>BCCCJDDBCB<?@??,?@A@@>@@BB?BBBBCBD?B@BBADDD>@@AAFDCCCEFCCBBBBBB@@@CC?AAABDCBBBC?CC>CDDB
@ATNG8:00376:05592
GATGGTAGCTCTGCTCTGACTCTCGTACTCATTCGTTTCGGAAGAGACAGGTACGTTAATAGTTAATAGCGTACTTCTTTTTCTTGCTTTCGTGGTATTCTTGCCAGTTACACTAGCCATCCTTACTGCGCTTCGATTGTGTGCGTACTGCTGCAATATTGTTAACGTGAGTCTTGTAAAACCTTCTTTTTACGTTTACTCTCGTGTTAAAAATCTGAATTCTTCTAGAATTCCTGATCTTCTGGTGAGATATGCATGATGCTACCATCGTAATTGCGAAGTCT
+
A@@@@CCEDAABBCCCCBBCJFDBBBBBCCBB>BDCC>CC>?>@CCDCDDACCCCJAFAECCB?CBCCDCBBBBC?BBCCC0AA=@BIE?ECCF;;9F@BB@DH@CCC?BBBBCBBC@DBB?B>A?<>>>>>?BDDC@BAAACCCCCDBAAABBB?DBC?CD?C?BCCCCAAAC@CCCLJ;A?@>;;;;;*;ACCG?H<<;BBA;;;4;;;;*;BCCD?C?BC?CCBBA@C@C@CCCDCC>@@DADCDAABCBBBCCCCBB@@@@=@CCBBB?B?BBCD@D;;;
@ATNG8:00382:05608
GATGGTAGCAGACGTGACAGAGCGCCAGAAGATCAGGAACTCTAGAAGAATTCAGATTTTTAACACGAGAGTAAACGTAAAAAGAAGGTTTTACAAGACTCACGTTAACAATATTGCAGCAGTACGCACACAATCGAAGCGCAGTAAGGATGGCTAGTGTAACTAGCAAGAATACCACGAAAGCAAGAAAAAGAAGTACGCTATTAACTATTAACGTACCTGTCTCTTCCGAAACGAATGAGTACGATGAGAGAGCTCTCTCTACCATCGTAATTGCGAAGTCT
+
BB?@=<>BDDCC@@===>;;;@9;6;;A?:BBAA@B@C?CCCBBAB>?@6:19@@AABBB3B@AAADBBAB???8::;AAAA0>@=A=BBB7BBC@BCCCBBBBD?B?BB?BBB@CBCCCCCCEDCCCBBBB@A<;;>AACBBBCC@B@A0000@@@A@BB?BBBBBB?BB????799@@@8>>@?BCFDD1?>?B=<==88>?;<:<?==5868?CCC@BB858BB=?=?CD=BBB@AAABBB998AAABBB@AAAB@@;;;BB<?;;;<:181:?AA?BA97
@ATNG8:00384:05614
GATGGTAGCTCGCTGATGATATCTCCAGAAGATCAGGAACTCTAGAAGAATTCAGATTTTTAACACGAGAGTAAACGTAAAAAGAAGGTTTTACAAGACTCACGTTAACAATATTGCAGCAGTACGCACACAATCGAAGCGCAGTAAGGATGGCTAGTGTAACTAGCAAGAATACCACGAAAGCAAGAAAAAGAAGTACGCTATTAACTATTAACGTACCTGTCTCTTCCGAAACGAATGAGTACACACTCTCATATGACACTACCATCGTAATTGCGAAGTCT
+
BBBC@CCCDCDCBCCCCBBBCCCCCACCCADDC@@@@B@CCCCCCD?CC?CABBAAAAAB2B@CCCABBCB@@@:@@AAAAA2AC?C@DCC<CCCACCCBBBCBB@B?CD@DDD@CCCCCBCCCCCCBBBCC?BBBB@A@@?CCAB?B@C@A>ACCCCCDA=AAACCC?AA>ABB>@@>=>8<==;?@AAA2@A@BBBBDBC@?:>:==>C3858BBBB@BCCCBAA?A?ABC?CCC?CBBBCCCBBBBCCCC@@??BBBBCCCC?DCBBBC@B>ABBA?ABAA
@ATNG8:00388:05610
GATGGTAGTAGTACACTAGTCATACCAGAAGATCAGGAACTCTAGAAGAATTCAGATTTTTAACATCGAGAGTAAACGTAAAAAAGAAGGTTTTACAAGACTCACGTTAACAATATTGCAGCAGTACGCACACAATCGAAGCGCAGTAAGGATGGCTAGTGTAACTAGCAAGAATACCACGAAAGCAAGAAAAAGAAGTACGCTATTAACTATTAACGTACCTGTCTCTTCCGAAACGAATGAGTACTATAGACTATCTGAGACTACCATCGTAATTGCGAAGTCT
+
AC;@?A=ABB@A;==@??>>@@;;:9<5505<9:9=:?99>A5555.59396::696>>>+<7;955<;:::437*7;444444#44.3-333&39:7;<<<;>===<=?AA>999?AAACDCGCCCDBBBC??>?CCC@BBBBCCCC?C@C::::CCCCBBB?BBBBBB?BB@BBB>BABEC>???<?CCCC2CD?C>>?AAA@@:=:=DBB<C=AABBB@BBBBBBB?B?BAA;B??;?BDBCBCCBBBCD??>ACDBBBBBBCC@CBBBBB>A>ACBB?BCAA
@ATNG8:00398:05600
GATGGTAGAGTATCATGTGTATCTCCAGAAGATCAGGAACTCTAGAAGAATTCAGATTTTTAACACGAGAGTAAACGTAAAAAGAAGGTTTTACAAGACTCACGTTAACAATATTGCAGCAGTACGCACACAATCGAAGCGCAGTAAGAATGGCTAGTGTAACTAGCAAGAATACCACGAAAGCAAGAAAAAGAAGTACGCTATTAACTATTAACGTACCTGTCTCTTCCGAAACGAATGAGTACACATCGTCGTGTCGTGCTACCATCGTAATTGCGATGTCT
+
CCBB?BCCDCABBDCBBBDCCHCCD>BBE@CBBBBC?C@CBBBDCC@CC>@>@BBCDDCC3D@CBBBDCCCBEF>DB:::::*:F>E>CCC=BDEACAABDDCCC@B?BB?ABAADCCACBBACCBBCCCCD@DCBB?CCCBBBA@>BCABB?BCCCBCCC?CCCCBB>BB>BCC988???8??=;>>>=?.?@=AAAABBBCC=?>>AA?7;8<BGCDACBBBBCC@C@DDD?ECC?BBCCCCCABACCCCBCBBBBBCBBCAA>ABBBBB>A>CBBBBBAAA
@ATNG8:00360:05644
GATGGTAGTGTGTCTCTGAGAGTAGTACTCATTCGTTTCGGAAGAGACAGGTACGTTAATAGTTAATAGCGTACTTCTTTTTCTTGCCTTCGTGGTATTCTTGCTAGTTACACTAGCCATCCTTACTGCGCTTCGATTGTGTGCGTACTGCTGCAATATTGTTAACGTGAGTCTTGTAAAACCTTCTTTTTACGTTTACTCTCGTGTTAAAAATCTGAATTCTTCTAGAGTTCCTGATCTTCTGGACGACGCGCACTGACACTACCATCGTAATTGCGAAGTCT
+
::<A7<@BBAABBCDCCCKBBABBAABB?CCC?BABB=BB?CABBBCCDFACCCCD?B@BCCBAD@BCB:9;ABB=BBDDD+>>4592:=BBCC@CCC@BB8;;BAAC7;;C;;;BC?BBB?B?BABBD@@@=@CAA=ACBBBBBBDDDDDCCCC?BDC?BC?B=@@AB@AACC?BAECC7B7;7;BFJI5DDBCB>AACCCCCCBB?BCCC5CBBBB?B@BB<@AAAA@@=@>AAACBB?B@C@ICBBBBBCBBBBCCCCBBCBACCB@A@?B9;;CCABBBB
@ATNG8:00365:05657
GATGGTAGCTCTGCTCTGACTCTCGTACTCATTCGTTTCGGAAGAGACAGGTACGTTAATAGTTAATAGCGTACTTCTTTTTCTTGCTTTCGTGGTATTCTTGCTAGTTACACTAGCCATCCTTACTGCGCTTCGATTGTGTGCGTACTGCTGCAATATTGTTAACGTGAGTCTTGTAAAACCTTCTTTTTACGTTTACTCTCGTGTTAAAAATCTGAATTCTTCTAGAGTTCCTGATCTTCTGGTGTCGTCTATCATGTACTACCATCGTAATTGCGAAGTCT
+
CCBB>A<<<<=655=;5566<<@=CC@?966=8=<==6B=AA:==;;;CB@C?@?B9=:===B:C:>??BBBCCC?BDDGE1AB>BABB>BCCJ9<9@<@B@@@@AAA@BBBBBCCB@BBC@C@DCDGCCCC?AAAB7;;;;;;;BBB@@@@@@@=@@@=@C8;8;CCCBBCCC=A;;;;.<>C>BBBBC0BBBBB>BBBBBBBCBB?BAAA0:;;AA=A?BB?BABAB;;8;?BBABBC>@ACADCCCCCFCBACGCGDCBACEACCA@AC<@6;;CC?DCBB
@ATNG8:00369:05630
GATGGTAGGTGCACATGAGTGTATCCAGAAGATCAGGAACTCTAGAAGAATTTCAGATTTTTAACACGAGAGTAAACGTAAAAAGAAGGTTTTACAAGACTCACGTTAACAATATTGCAGCAGTACGCACACAATCGAAGCGCAGTAAGGATGGCTAGTGTAACTAGCAAGAATACCACGAAAGCAAGAAAAAGAAGTACGCTATTAACTATTAACGTACCTGTCTCTTCCGAAACGAATGAGTACGATGAGATCTCGTGTGCTACCATCGTAATTGCGAAGTCT
+
BBBB@BCH@CBBBBBBCCBCCCCCC@BBB?BC@@@B8;8;BBB@<<800+0=3<@@00000,;=BBCCCAA?:;;7;CCDGHJ5CGEGACCC<CDC@CCCDCCCBB?B?BB@ABB?BAACDBBBBBBCAAABB@BBBC@BBBDCCCC?B?B998;BCCCCCC?BBCBBB?BB?BBB>@@9982::9?BBBCB3BB?AAABCCDBB;>;988=8=9=>DCC?CC;;;BB<@>@CC>CDD@BABBBC?@?BBAAABAAABBBBDBBCB?;;;>DE@C=BBCC@CCBB
@ATNG8:00376:05624
GATGGTTGTCTCAGATAGTCTATAGTACTCATTCGTTTCGGAAGAGACAGGTACGTTAATAGTTAATAGCGTACTTCTTTTTCTTGCTTTCGTGGTATTCTTGCTAGTTACACTAGCCATCCTTACTGCGCTTCGATTGTGTGCGTACTGCTGCAATATTGTTAACGTGAGTCTTGTAAAACCTTCTTTTTACGTTTACTCTCGTGTTAAAAATCTGAATTCCTCTAGAGTTCCTGATCTTCTGGACGACGCGCACTGACACTACCATCGTAATTGCGAAGTCT
+
CCCB@C@CBAABCCCCCCCBBCCCCCCDCCBA?BCCD>CC@C@BCCBCCD@CCCAA=B?B@DC?C?BEEDDBBBD?CBCAB0;989ACC>DBCC@DBC?CC:;;BBCCADBDDBBBB@BBB@B@CCBBBBAA=AACC?CBBBCBBBDBBACCCCA?CBB?CC?C?BBBBBCCCCACFDFF<C@C@BCCCC5CCDDD=BBCBBBBBCC@CDDD5CBBBC@B@C?CBBCBBBC?B@BCAAAA>ABD@DCCCBBBBBBAABBBBCCCC?BBCCBF@C=AABC@DBBB
@ATNG8:00379:05638
GATGGTAGTGCGTGAGAGAGAGACCCAGAAGATCAGGAACTCTAGAAGAATTCAGATTTTTAACACGAGAGTAACGTAAAAAGAAGGTTTTACAAGACTCACGTTAACAATATTGCAGCAGTACGCACATAATCGAAGCGCAGTAAGGATGGCTAGTGTAACTAGCAAGAATACCACGAAAGCAAGAAAAAGAAGTACGCTTTTAACTATTAACGTACCTGTCTCTTCCGAAACGAATGAGTACACACTCTCATATGACACTACCATCGTAATTGCGAAGTCT
+
BBBB@BBCCCCB;;6BBBBCCGCCA<ACEADKBBBB@B?BCC@?@C@CC?B?BCBA@===+A?CCBC@@@@00,///;;;;+>?:??CCC;CCC?BBAAA@C;;6:=A?;AA@=@@@ABBBBBBB;;;;;B@BBCD>A@DC@@@B@H>BBB?B;;9BBBC@BBBA??;??;>@?=A@@@@:==><?BBBB3BD?B>?=?:99:+8:AB?;5;:888==8=>>>;;;=D388?9?@@=@@@>>?888888<?>>??;;;===>8818>=???<?@CEBB?BBAA
@ATNG8:00382:05661
GATGGTAGCTCGCTGATGATATCTCCAGAAGATCAGGAACTCTAGAAGAATTCAGATTTTTAACACGAGAGTAAACGTAAAAAGAAGGTTTTACAAGACTCACGTTAACAATATTGCAGCAGTACGCACACAATCGAAGCGCAGTAAGGATGGCTAGTGTAACTAGCAAGAATACCACGAAAGCAAGAAAAAGAAGTACGCTATTAACTATTAACGTACCTGTCTCTTCCGAAACGAATGAGTACGAGAGAGCACACGTGTCTACCATCGTAATTGCGAAGTCT
+
BBCB?CCDDDCCBBBBBBBBBBBABBCCC?DECCAA>B@CBCBCBB?BC>@>@BBAAAAA3B?BBBBBBBAACC>A?@@@>>,>=9@5;;;6;DD@CDCDDFCCC@C@CC?BBB@CCBABBDCCCCCCCCCC@BAA@<@@A@@AAA>B@BCCACCCCCCAA>ABBBDB@AA>ABB>AACDC<A?=9:9999(9A?B???CAAAC7;7;>AA:>:>ACCCADC???CC=A>ABB=ABB@BBDBCCCAAACCAAABACCCBB@@=CB=?===BB@D>A@BC@C:99
@ATNG8:00398:05644
GATGGTAGGCGTGTGAGAGTCTGCCCAGAAGATCAGGAACTCTAGAAGAATTCAGATTTTTAACACGAGAGTAAACGTAAAAAGAAGGTTTTACAAGACTCACGTTAACAATATTGCAGCAGTACGCACACAATCGAAGCGCAGTAAGGATGGCTAGTGTAACTATCAAGAATACCACGAAAGCAAGAAAAAGAAGTACGCTATTAACTATTAACGTACCTGTCTCTTCCGAAACGAATGAGTACGATGAGATCTCGTGTGCTACCATCGTTATTGCGAAGTCT
+
CCCC?BCB@BB@@@A@CCCBBBBBB=BDB@ABAAAC@C?BBBB@A@?BA?B@BBA;;;;;*;?AAACBBBBBBB<A@?????,=?:>8???5?@A8>?AAAAA>=8=8==8:<?5::ACA>==ACAAA;;;A=>>>A<>===>?>><>=B>B?BBA@ABBB?BCCDAA<AA=<<<;AA@>>9>BB?CCCCB1>><:;??BCBBB?B@CA??5:5;>?>?<>===>??<?<?@@:@FE????A???BBBCBBB>>>ABBB>>?BAA;?A<<>=@>9>;;==A@<;
@ATNG8:00356:05714
GATGGTAGTATCTGTCTACGAGAGCCAGAAGATCAGGAACTCTAGAAGAATTCAGATTTTTAACACGAGAGTAAACGTAAAAAGAAGGTTTTACAAGACTCACGTTAACAATATTGCAGCAGTACGCACACAATCGAGGCGCAGTAAGGATGGCTAGTGTAACTAGCAAGAATACCACGAAAGCAAGAAAAAGAAGTACGCTATTAACTATTAACGTACCTGTCTCTTCCGAAACGAATGAGTACTACTCTCAGAGACACACTACCATCGTAATTGCGAAGTCT
+
AACC?CBCBB@@ACDCCDDBBBCCC@BCC@CCBB@A<@<@@BABBB?BB?B>@A>9::::(9>ABBCCBAAA?A;CCBCDDC5@@:@=@@@9ACCACBBBDDC:99;GDDACBB?BCBCBCCCCCBCCCCAA?@BC@A>ABBBC@A>B@BBB@BCCCCCCC?CCCCCC?BB?BBB>CBCBB>CAB>AEDDC3BB?B?>>BBAAA7:8;?BB7;7;>A::8:CAA@??=?=?CD?CAA>BCCCCCCCBBA@ABBDBAAACAAC@AD=D>>>?A<A<CBBB?BB?@
@ATNG8:00360:05704
GATGGTAGGCGTGTGAGAGTCTGCCCAGAAGATCAGGAACTCTAGAAGAATTCAGATTTTTAACGCGAGAGTAAACGTAAAAAGAAGGTTTTACAAGACTCACGTTAACAATATTGCAGCAGTACGCACACAATCGAAGCGCAGTAAGGATGGCTAGTGTAACTAGCAAGAATACCACGAAAGCAAAGAAAAAGAAGTACGACTATTAACTATTAACGTACCTGTCTCTTCCGAAACGAATGAGTAACGATGAGATCTCGTGTGCTACCATCGTAATTGCGAAGTCT
+
DCAA<A@C=@ACBBCCBCB@@@;;9)4?;>ABBBBB?B?AACCBBB=;;7;?AB;;<@@@,@;A@?995@==BB7A@@@CEC188073:99+97=8;;889>?@B?B?BB??;:6;;@@@AAAAB@???@@@=>>>A:=====>8858<@@C@D:::BDBA?BBBBBB?BC@???<@@999,:9:9,:>>==.=?8?<88///9981;6:;;;=B;=////5:9:9=>?6:78>A:ABB>998<77/7A?@@BCC>::?@?A>>>@@A=AA@@AC?D?CCAA<AA>>
@ATNG8:00360:05705
GATGGTAGTTTCTGCACACTCTGTCCAGAAGATCAGGAACTCTAGAAGAATTCAGATTTTTAACACGAGAGTAAACGTAAAAAGAAGGCTTTACAAGACTCACGTTAACAATATTGCAGCAGTACGCACACAATCGAAGCGCAGTAAGGATGGCTAGTGTAACTAGCAAGAATACCACGAAAGCAAGAAAAAGAAGTACGCTATTAACTATTAACGTACCTGTCTCTTCCGAAACGAATGAGTACTATAGACTATCTGAGACTACCATCGTAATTGCGAAGTCT
+
;<=B?BEDDD=CCDB=<===@?<;;:?;?7;=B@@@=A@CCGDBBB>@@?B?AA@;::::':2;?@AABAA;;;5000;;;;,00+98@=>6BBC>BAAAAAA;;6:?AA@DCC?@A@CCCDCCCDCCA@@@=@@@@?CDCCCCAA=@@BBB@BBBCKCCB@BBBAAA>AB>>>>=AAAAB=999=@@@AA2BB@DBBBBCCB?<?=??AA1818=AAA?CCDCB??=??CCC=A??=?>?CCDFAAABBBBBBBBCCFFCB???=@???AC=?<@B@@<@A?>
@ATNG8:00364:05692
GATGGTAGGTGCACATGAGTGTATCCAGAAGATCAGGAACTCTAGAAGAATTCAGATTTTTAACACGAGAGTAAACGTAAAAAGAAGGTTTTACAAGACTCACGTTTAACAATATTGCAGCAGTACGCACACAATCGAAGCGCAGTAAGGATGGCTAGTGTAACTAGCAAGAATACCACGAAAGCAGAAAAAAGAAGTTACGCTATTAACTATTAACGTACCTGTCTCTTCCGAAACGAATGAGTACTATGTAGAGCTCTATACTACCATCGTAATTGCGAAGTCT
+
@9559<<<ACBBB=;;566<;;;;;96669;:>:<83:::<=<@>?695=@=:::99:9:$9.5559:9;;<>>4<:99999$59=<:A@@2@C>><@@>@?>:::,:=?A=@?A>?@AA;;9CBBBB::;DCBCCDD?CB@@@A@@:@=A;;6;BBBBBBC8;;;::@=AC=@?@8:0>>A7@00000000%06637,7>;373=5<1;555.512555505>>>===:>259<8<<<;>>>AAADBBBBB:99?=777887<CAA;A;88>;.6/:9=>9=?99
@ATNG8:00377:05671
GATGGTAGTGTCATATGAGAGTGTGTACTCATTCGTTTCGGAAGAGACTGGTACGTTAATAGTTAATAGCGTAACTTCTTTTTCTTTGCTTTCGTGGTATTCTTGCTAGTTACACTAGCCATCCTTACTGCGCTTCGATTGTGTGCGTACTGCTGCAATATTGTTAACGTGAGTCTTGTAAAACCTTCTTTTTACGTTTACTCTCGTGTTAAAAATCTGAATTCTTCTAGAGTTCCTGATCTTCTGGGTCTCTCTCTCACGCACTACCATCGTAATTGCGAAGTCT
+
@C?A>A>AA@<@DCBBCCDEAA;55995554:.48=90:=8=9DCAAABC?AACCCACACCB=7;7;<=@@55.4<.44444$555)554<)55==9<=B?BB9;<9ABB?BBCCEABAACGFAB:<;ABABAA?ACDD@BBBBCAAAAA<BB@000;>==;>?8>499>==>?>=;@:;;;*:;@;::::9'9???B7::AACCCBBA29999(9==?B;A=AB?BCCEDBB@B@A@@DBB@BCCJ>CCBBBEDCBBBB;;;@@@C>BBBBBB?B=A@BA>A@@@
@ATNG8:00388:05713
GATGGTAGCGCACACATAGATACAGTACTCATTCGTTTCGGAAGAGACAGGTACGTTAATAGTTAAATAGCGATAACTTCTTTTTCTTTGCTTTTCGTGGTATTCTTGCTAGTTACACTAGCCATCCTTACTGCGCTTCGATTGTGTGCGTACTGCTGCAATATTGTTAACGTGAGTCTTGTAAAACCTTCTTTTTACGTTTACTCTCGTGTTAAAAATCTGAATTCTTCTAGAGTTCCTGATCTTCTGGACAGAGTGTGCAGATACTACCATCGTAATTGCGAAGTCT
+
::49.4;<456=<=566;666==@@>>>@?==:==;;3//,/5//////63::://)/277:;.55)5555554;7;;.44444$444(44444&477:)//8377)443335.5559;=>>8<<<;>9=9959559;@:99;@@@?;;69599=5549935545:<7=055::9;;99.45555&56;69;>>=,==;;:.9==5669555.5555$5;955157;;166====?9>7965>@@6;;C9;;;;;CCHBA@@B:;:@>9:299945;9?266>?7;;;;
@ATNG8:00390:05693
GATGGTAGCACACGAGATCTCATCGTACTCATTCGTTTCGGAAGAGACAGGTACGTTAATAGTTAATAGCGTACTTCTTTTTCTTGCTTTCGTGGTATTCTTGCTAGTTACACTAGCCATCCTTACTGCGCTTCGATTGTGTGCGTACTGCTGCAATATTGTTAACGTGAGTCTTGTAAAACCTTCTTTTTACGTTTACTCTCGTGTTAAAAATCTGAATTCTTCTAGAGTTCCTGATCTTCTGGGTGCGCTACAGTCTCTCTACCATCGTAATTGCGAAGTCT
+
BBCB@CCCCCCCBBBCBCCCCCBCBC@A@CDC?BBBB=CBBIICBBCCCC@CCC@@?@@BBBD@C@CCCCCC??@@AAABA2A@>A99948ABB?BBC?CB??=>@9939?AAABBB@EBB>@<@>==<==><A???:>>????@>>>ABB?;;<;=9939;6<8=@?AAAAAA6==DDE5A8;788787(8>AAB:@==>>AA=>=:>>==/>778D=B=AA;@@BA;;;=@=>=>BAA8=<<;5<<:;<CBAA???AAAAAAA<?:;;AA<A8==@@<@@>=
@ATNG8:00399:05678
GATGGTAGAGAGAGCTCTCTCATCGTACTCATTCGTTTCGGAAGAGACAGGTACGTTAATAGTTAATAGCGTACTTCTTTTTCTTGCTTTCGTGGTATTCTTGCTTAGTTACACTAGCCATCCTTACTGCGCTTCGATTGTGTGCGTACTGCTGCAATATTGTTAACGTGAGTCTTGTAAAACCTTCTTTTTTACGTTTACTCTCGTGTTAAAAATCTGAATTCTTCTAGAGTTCCTGATCTTCTGGCGCTCTGTCACGTCTGCTACCATCGTAATTGCGAAGTCT
+
BCB@?BBBABBAABB@BACGCDCCBBBBBBCEAECCC>CCBC@CCBBBBD6;9@@@:><@@AC9B??@CDCBBBA?@@>?>,==9<<??7?B@>;@0.*..+---(-99(//88<<?@?A==<@;>?B@;;:?>CAAA<>>A;;;A??>>>B@???;6666//*/7<=AA@?@AA<AAADD5B;=9;:::::&:>99828;<///>::=8====.=898A<A<AC=DAA?==>=A=???A?@:<<<:9::??@@A@@@@AA@@@>>>7:9?A::7:<CCCC@D@AA
@ATNG8:00399:05718
GATGGTAGCGCACACATAGATACAGTACTCATTCGTTTCGGAAGAGACAGGTACGTTAATAGTTAATAGCGTACTTCTTTTTCTTGCTTTCGTGGTATTCTTGCTAGTTACACTAGCCATCCTTACTGCGCTTCGATTGTGTGCGTACTGCTGCAATATTGTTAACGTGAGTCTTGTAAAACCTTCTTTTTACGTTTACTCTCGTGTTAAAAATCTGAATTCTTCTAGAGTTCCTGATCTTCTGGTATACACACTCGCTCGCTACCATCGTAATTGCGAAGTCT
+
:::@8@B;;4449599<<;?;@@966;;;>>@;BCCC=BA;@;;<=>@AA:>?DDF@C=;55:3;7<>;?@@@AB=;;<;<*9C:@??@9959>7;;C=BB?999BBC@CCBBCCBB>BBC@C@EDCDC;;;@CCCB@CCCCCCCC@@@@CBABB@CCB?BD@DACB@AAB;;;>@;;;;*92929;@@@.59=>>8;;?CCC@A@A5;:;:*9;:=A=B@CC@BCDBB@@=@>;;;BBB?;;;?;;<CCCGDHCCBBBBCAAAE?@A?@@CAC=BACC@ABAD
@ATNG8:00355:05757
GATGGTAGGCGTGTGAGAGTCTGCCCAGAAGATCAGGAACTCTAGAAGAATTCAGATTTTTAACACGAGAGTAAACGTAAAAAGAAGGTTTTACAAGACTCACGTTAACAATATTGCAGCAGTACGCACACAATCGAAGCGCAGTAAGGATGGCTAGTGTAACTAGCAAGAATACCACGAAAGCAAGAAAAAGAAGTACGCTATTAACTATTAACGTACCTGTCTCTTCCGAAACGAATGAGTACGATGAGATCTCGTGTGCTACCATCGTAATTGCGAAGTCT
+
BBAB?BBC@CCDCBBBBCCCBB;;;/5A@?BC;;=CAC?ABBBBBB?;;8;<BBB;;;;;'::@==@>>@??AB=B>??A??.992839:9*9;?9>;??<>=BB?B?AB?@;:7;>AAAB>>>@@@>>>AD>?;;<<==<>;<//-/9==D@C@?@BBBB@DBABAB?BC?CCC?AA988*99949CDFE2BB@B@;;?>;;;5;6;BBB=B=B>888;>>??;;;=C=AAA:A::59??>887>>>@BCCAA>?>>>;;;??@=BABBBB@B?CBB@<@A?=
@ATNG8:00358:05721
GATGGTAGTACATGATAGACGACACCAGAAGATCAGGAACTCTAGAAGAATCAGATTTTTAACACGAGAGTAAACGTAAAAAGAAGGTTTTACAAGACTCACGTTTAACAATATTGCAGCAGTACGCACACAATCGAAGCGCAGTAAGGATGGCTAGTGTAACTAGCAAGAATACCACGAAAGCAAGAAAAAGAAGTACGCTATTAACTATTAACGTACCTGTCTCTTCCGAAACGAATGAGTACAGAGAGTACGATATGTCTACCATCGTAATTGCGAAGTCT
+
@@??;>=AA>=>00/889=E;;;@@=B@B?@DB;;55:555444/:478+////;9==>+<8=<<>B996;;95=>99444'49.43>=;0><A=>:99@AA;;;,;>AA@BAB=AAA?BCCBCDBBBCBBB>CCBB@CBCBDE@@=A?CCA?BECBC@@@>@?@A@A=:;57;86;?=;=79==8?BBAB3??<?ABBBBCCC7:99BBB@B?B@GCC@BBAAA@@?B:;;L?CCD?@@ABA@?????>@BBCBBBCCA???A@=A>>>=>7;,0/9;7<//5
@ATNG8:00363:05720
GATGGTAGAGTATCATGTGTATCTCCAGAAGATCAGGAACTCTAGAAGAATTCAGATTTTTAACACGAGAGTAAACGTAAAAAGAAGGTTTTACAAGACTCACGTTAACAATATTGCAGCAGTACGCACACAATCGAAGCGCAGTAAGGATGGCTAGTGTAACTAGCAAGAATACCACGAAAGCAAGAAAAAGAAGTACGCTATTAACTATTAACGTACCTGTCTCTTCCGAAACGAATGAGTACTACTCTCAGAGACACACTACCATCGTAATTGCGAAGTCT
+
CCCC?BBBACCCCCC@AAHBBBBAB?BAB?ABCC@@=@?BBCDCCC?CC@C@B@@99999*:?@BCECCDCCCC>CCCCCCC1CB=B4:;;6;FEAIBABCCC998;?AA@CBB?BBBBCBCCBCCCCCCCC@DDCC?BAAABBBC?C?BAA>BCCCDDCC?CCCBBA?BB>BBB=>?787.:@@=BCFFF3AA>A:99CBBBB<?=?AA>1838BEDB@CCCBBCC>@?@CC>CDD@CCCCCABABBAABBBBBBBBBBBCCCC?BAAAAA>C?DCBC@BBAB
@ATNG8:00369:05746
GATGGTAGCTCGCTGATGATATCTCCAGAAGATCAGGAACTCTAGAAGAATTCAGATTTTTAACACGAGAGTAAACGTAAAAAGAAAGGTTTTACAAGACTCACGTTAACAATATTGCAGCAGTACGCACACAATCGAAGCGCAGTAAGGATGGCTAGTGTAACTAGCAAGAATACCACGAAAGCAAGAAAAAGAAGTACGCTATTAACTATTAAACGTACCTGTCTCTTCCGAAACGAATGAGTACGAGAGAGCACACGTGTCTACCATCGTAATTGCGAAGTCT
+
:5:<:><<<>?@====CBGCCCCCH:;;B<?@AACD@C?@AECCCC?CC?B>A@A9999:'8-8799:373;9<13365<<<(455)57<<=1;;=8666<;;555098>:7<;;7;=><==<A@@@A@@@:;4;;9:=AAA8999=6=495:7;<555<5405<<;;<847.3:;,33333(333,3;<<=+8858=?==9=::3926775-22'2249429?855;;8=045;187<4344==BBB999A999BAA@BBBBB==9233///><?099??:?877
@ATNG8:00372:05742
GATGGTAGACACGTGTGCTCTCTCGTACTCATTCGTTTCGGAAGAGACAGGTACGTTAATAGTTAATAGCGTACTTCTTTTTTCTTGCTTCGTGGTATTCTTGCTAGTTACACTAGCCATCCTTACTGCGCTTCGATTGTGTGCGTACTGCTGCAATATTGTTAACGTGAGTCTTGTAAAACCTTCTTTTTACGTTTACTCTCGTGTTAAAAATCTTGAATTCTTCTAGAGTTCCTGATACTTCTGGAGATATCATCAGCGAGCTACCATCGTAATTGCGAAGTTTT
+
5:<A?DCAABC:;6D;99CIFCDCCCBBCCCCACCBC>CC@B@BCBCCCC@CBBCC@C@CCCB?B@CBBBBB=8;6333333#393833,39994>BA?BB979=?=>9>CA?BBBB?B@@=A=DAAA@;::7;AAB=AAA===@????BAA;=<8=;;7;C=B=BB888>@BB79:ADD6=8=488888(8@<<;-6599;;>;;>;AAAA/?==7:93919<:A>>>>>><@;>:9---7*,,,,7,,,,,,,,-578:=>777826555783;15::;49:::1
@ATNG8:00380:05749
GATGGTAGCTCACGTACGTCACACGTACTCATTCGTTTCGGAAGAGACAGGTACGTTAATAGTTAATAGCGTACTTCTTTTTCTTGCTTTCTGTGGTATTCTTGCTAGTTACACTAGCCATCCTTACTGCGCTTCGATTGTGTGCTTACTGCTGCAATATTGTTAACGTGAGTCTTGTAAAACCTTTCTTTTTACGTTTACTCTCGTGTTAAAAATCTTGAATTCTTCTAGAGTTCCTGATCTTCTGGCTCTCGTAGACAGATACTACCCATTCGTAATTGCGAAGTCT
+
<;;@:CBABBA@:55;;;;=AB@@@@@AAB;;6;AAC<ABAG@BB@CCBB>ADA;;7;<@@?@4;59>A>>>@@A?AAAAA1:9;=000*///;>7;:>:>A?@>=<89367787:6715AA<B==>>=878@=@@@@;>>A@@@B<===@@@@@@:===:>C=E=@>>?===>?;?@?AA5>088-8;@AA/=====2:///;;=866=CCDD/F8839>:>=BC=CBA;;;:5:7///::=8==>:>?;;;?>?===>@?<<<=888-7=9==<<+/)/9661:=;;
@ATNG8:00385:05743
GATGGTAGGACGAGCGTCTGAGAGGTACTCATTCGTTTCGGAAGAGACAGGTACGTTAATAGTTAATAGCGTACTTCTTTTTCTTTGCTTTCGTGGTATTCTTGCTAGTTACACTAGCCATCCTTACTGCGCTTCGATTGTGTGCGTACTGCTGCAATATTGTTAACGTGAGTCTTGTAAAACCTTCTTTTTACGTTTACTCTCGTGTTAAAAATCTGAATTCTTCTAGAGTTCCTGATCTTCTGGCGCTCTGTCACGTCTGCTACCATCGTAATTGCGAAGTCT
+
888=399=8?996@>CBBB@@@@@?B@@@CAA=ABBB=BB=@=;;;CBCC>B;;;;4925@:>;A>@@A>=BAA>:>@?A?,9;;,:???,9495499<7<<159:::@=@B@@@AAA=A@@;@?;;;@@?@A5;;@??BCBBBCCBBBBBBBCCB@CBC@CC?C@AABA@@ABB>BCCBB7B5<5<ABBB,AB<<<0:00000<0//27999(:::55.55993:::?<;<8<7::9998.44549555555;5655;;556;<<8>::944046<@AB=999@
@ATNG8:00389:05720
GATGGTAGTATCTGTCTACGAGAGCCAGAAGATCAGGAACTCGTAGAAGAATTCAGAATTTTTTAACATCGAGAGTAAACGATAAAAAAGAAAGGGTTTTTACAAAGACTCACGTTTAACAATATTGCAGCAGTACGCACACAATCGAAGCGCAGTAAGGATGGCTAGTGTAACTAGCAAGAATACCACGAAAGCAAGAAAAAGAAGTACGCTATTAACTATTAACGTACCTGTCTCTTCCGAAACGAATGAGTACACATCGTCGTGTCGTGCTACCATCGTAATTGCGAAGTCT
+
:<<A:B=DBB@;;;;;==;555955.5<;8<=///;)-(,2,,,--93661653333,39999%828888;8333333(399;<=;;;$3//(//(/999$///6.63..225559/6)..23..(.569?<<<>CCCBA@BB?AC@@=@A@@CB??=A?C;;9;ABCCBBC?CCCBBB@BB?BBB?BAA@@8>::399999(:@?ABAABAAAA8;7;>CD3838AA@@=@AAAAAA>A?ACC>BBC?BBBCCCBBBBBBBBCCDCBBBBBBBAA=A???@A;?4::??<?GAB
@ATNG8:00395:05736
GATGGTAGTGTCATATGAGAGTGTGTACTCATTCGTTTCGGAAGAGACAGGTACGTTAATAGTTAATAGCGTACTTCTTTTTCTTGCTTTCGTGGTATTCTTGCTAGTTACACTAGCCATCCTTACTGCGCTTCGATTGTGTGCGTACTGCTGCAATATTGTTAACGTGAGTCTTGTAAAACCTTCTTTTTACGTTTACTCTCGTGTTAAAAATCTGAATTCTTCTAGAGTTCCTAGATCTTCTGGACAGAGTGTGCAGATACTACCATCGTAATTGCGAAGTCT
+
=;555::>C;66>>=5666<999;9955554:5;499,4<3:5;<<<<:;.55559491666@;A@BBBCB;;;B594999(4405:9<255555;=;8<A,/////:8;?@@@>95.99>;@=ABBBA?@@<@A@B?BCBCCCBBBBBBCCCDD@DDD@CC@C>BBB::9@?B=9:9@@6A<A<@=AAA,==999,5;;9999955.5999(555;<6;6;;6;;<=;;<6<6///88888-//7<::<=;?695<???>>@@;<=A888@C8?<A@??;??::
@ATNG8:00413:05161
GATGGTAGCACGGAGTCACTCATATCCAGAAGATCAGGAACTCTAGAAGAATTCAGATTTTTAACACGAGAGTAAACGTAAAAAGAAGGTTTTACAAGACTCACGTTAACAATATTGCAGCAGTACGCACACAATCGAAGCGCAGTAAGGATGGCTAGTGTAACTAGCAAGAATACCACGAAAGCAAGAAAAAGAAGTACGCTATTAACTATTAACGTACCTGTCTCTTCCGAAACGAATGAGTACTGCGTCTCACTCTCGCCTACCATCGTAATTGCGAAGTCT
+
9;5B7<A@9444.44555559=555=7<:;7;BB@@B?B?CDEDDCC?BB@D@BCBBBCCC3C@AA@BBC@A?@?9>=@AABB5BC@C;@A@7@AA@B<;:@A@999:@CC@CDB@BCCDCCCCGCCCCA@AC@CBBB?A@@@CB?@=A@C<<<<CCECCDC@B@@ABB=@B=777577BCD>AAA>BBDDC3BB?BAA@@<99;5:39@>?;?499:::;@A>>:==6=6888087;2;>>ABAAAFBBCBAAAABCCCCC>ABB?B989AA=@>@;;8?;;?B
@ATNG8:00417:05139
GATGGTAGTGCGTGAGAGAGAGACCCAGAAGATCAGGAACTCTAGAAGAATTCAGATTTTTAACACGAGAGTAAACGTAAGAAGAAGGTTTTACAAGACTCACGTTAACAATATTGCAGCAGTACGCACACAATCGAAGCGCAGTAAGGATGGCTAGTGTAACTAGCAAGAATACCACGAAAGCAAGAAAAAGAAGTACGCTATTAACTATTAACGTACCTGTCTCTTCCGAAACGAATGAGTACGAGAGAGCACACGTGTCTACCATCGTAATTGCGAAGTCT
+
CCCC@CBBBCCCBBBCBCCDCCCCC>CCC@CBBBCCAC@BCB@@@C@CD@C?BBCBBBBB3B@BBBBBBBBBB<5@BBD@DE@CC?C?CBB;CGHACBBCDFDAA@B@CC@CCC@CCCCBBBBDCCCCCCBB?AAAB?BBBBCCBB>B?BBC@BCCDCCCA?ACCCA??A?>BBC<>>BA?9A<<899898(:??A???CB@@A<><>>AD7;7;AC@@?ACDCCCC@C@BBB=BDD?CCCCBAA@@BBDB@A@BBBB@BABB@A>AAAABB?B?CCCC@CCAA
@ATNG8:00419:05146
GATGGTAGCTATACGTATATCTATGTACTCATTCGTTTCGGAAGAGACAGGTACGTTAATAGTTAATAGCGTACTTCTTTTTCTTGCTTTCGTGGTATTCTTGCTAGTTACACTAGCCATCCTTACTGCGCTTCGATTGTGTGCGTACTGCTGCAATATTGTTAACGTGAGTCTTGTAAAGCCTTCTTTTTACGTTTACTCTCGTGTTAAAAATCTGAATTCTTCTAGAGTTCCTGATCTTCTGGTAGAGCGTGCATATATCTACCATCGTAATTCGAAGTCTC
+
CCCC?BBBBBCBBBCCDHCBBBBAAACCBCAA?BCGD?CC=B<@@BBCCC@CCBBB@B?BCBA>A?AA@BBCBBB?BBBBB1BB?BBBB>BFBB>AAA=AC?@@@@984:BCAAABH?BBB??=@@@878==8=A>><>A@@@BA888@>>>88:5:;=9>=:>:>?;;;?>>>5;;;:/:<4:488888(86:::1;=<65////5.5556):999=6;6@A;===665>;A<A>===?5:;A;>>>>BA;<;@@@?>>>>=??;@@888B=B>===9=///-
@ATNG8:00440:05166
GATGGTAGTATCTGCACACTCTGTCCAGAAGATCAGGAACTCTAGAAGAATTCAGATTTTTAACACGAGAGTAAACGTAAAAAGAAGGTTTTACAAGACTCACGTTAACAATATTGCAGCAGTACGCACACAATCGAAGCGCAGTAAGGATGGCTAGTGTAACTAGCAAGAATACCACGAAAGCAAGAAAAAAGAAGTACGCTATTAACTATTAACGTACCTGTCTCTTCCGAAACGAATGAGTACACACTCTCATATGACACTACCATCGTAATTGCGAAGTCT
+
ACBA?ADBBBBBBCCEAA@C@GCCBAC>C:@CBBBB8:8;;CBBBB?BE@F@A??@ABBB3C>AABCBCFDAAA<AABBDDD5@@?A?CCC;CCC@CBBBBBEBC@B@BB?BCB?CBABBCCDCCCEBBCDD@BBBB?CBBBBBBB?C@C@@>ACCDCAAA?CCAAAA@BB????599@A@:@@@;::9999%9@;@99:CCAAB:>:=<CC6;8;DCBB@BAAAABB>A?AAA<ACK?BBBBBBCBCBBBEBBBB@@C@??BBBB@EBB???9?9>????BBA@
@ATNG8:00443:05122
GATGGTAGCATCATGCATATCTCACCAGAAGATCAGGAACTCTAGAGGAATTCAGATTTTTAACACGAGAGTAAACGTAAAAAGAAGGTTTTACAAGACTCACGTTAACAATATTGCAGCAGTACGCACACAATCGAAGCGCAGTAAGGATGGCTAGTGTAACTAGCAAGAATACCACGAAAGCAAGAAAAAAGAAGTACGCTATTAACTATTAACGTACCTGTCTCTTCCGAAACGAATGAGTACGATGAGATCTCGTGTGCTACCATCGTAATTGCGAAGTCT
+
@?;;05<==CDCCAABCCCCDDDBB?BBB?BDCCCC@C?BBCBB@???B?B@BBBADBAA3A=@@BBA@AAA@?9?<@@@@@0@C@B=@@B7@BC@CDHEFCCBB>B?AA=BBB?BCCBCCCCEECCCCDCC@B@@@=@@CCBB@C?FAF;;;;B@@@CCC?AACBBA@CC>ABC>??CEC>A==9::9999%9@<@@@ABBDCC8;7:>@?1938?BBC@BCCBBBC?B?:::89BA>BBBBBBABABCBECBB???==;;;>==9=@?ADA7;7@CCB@C?@@
@ATNG8:00443:05133
GATGGTAGGCGACATACATACGCGCCAGAAGATCAGGAACTCTAGAAGAATTCAGATTTTTAACACGAGAGTAAACGTAAAAAGAAGGTTTTACAAGACTCACGTTAACAATATTGCAGCAGTACGCACACAATCGAAGCGCAGTAAGGATGGCTAGTGTAACTAGCAAGAATACCACGAAAGCAAGAAAAAAGAAGTACGCTATTAACTATTAACGTACCTGTCTCTTCCGAAACGAATGAGTACAGAGAGTACGATATGTCTACCATCGTAATTGCGAAGTCT
+
>==A@CCB?B9;;BCCAAACBAA@@<@BB?AB@ABD4;69@??@BC@BC?B???@BBBBC2B>BCAAACCBCCC:@@;;;;;*;B>B?CBB:CBB>BAAACCC::;<@BEGCCB?BCCDDBBBCCCCBCDFD@CCCC@BBBDABAC@C@CBB@BCBCBBBA?BCCCCD@CC?BCC>AA99929A@;==?>==&=@<@98:BBBBC>A>ABBB??;??BAA>BBBCCFE?C?AAD>CBB@B?@?BBB@999???AAACBBB@??BBC?BBBECB?>188>>:>888
@ATNG8:00424:05213
GATGGTAGTGCGTGAGAGAGAGACCCAGAAGATCAGGAACTCTAGAAGAATTCAGATTTTTAACATCGAGAGTAAACGATAAAAAAGAAGGTTTTACAAGACTCACGTTAACAATATTGCAGCAGTACGCACACAATCGAAGCGCAGTAAGGATGGCTAGTGTAACTAGCAAGAATACCACGAAAGCAAGAAAAAGAAGTACGCTATTAACTATTAACGTACCTGTCTCTTCCGAAACGAATGAGTACGTGTGACGTACGTGAGCTACCATCGTAATTGCGAAGTCT
+
@@>A>ACC:66;<A@DCCFAAAABA3?AA89;5999499444:>:A?AA>A???@?>B==+=?BBAA@A::7;;;3///-77777$--(/(///&///(/7779:755.5177.52257777@BBBCCCCBBBCDADC??>@@@@CDBB@C?B:98;BBBCDCC?BCCBFD@??<?B@<AA99927==<ABBBB3AA>AAAABBA@@:=:>@@A<@=AAC@@=@BAAABC?B@BBC>CCC?AAABBCBAADAAAA@ABBCCB@AABBB?B>>>BB?B<>>@?;@A>>
@ATNG8:00435:05210
GATGGTAGCGCGACGAGCGTAGACCCAGAAGATCAGGAACTCTAGAAGAATTCAGATTTTTAACACGAGAGTAAACGTAAAAAGAAGGTTTTACAAGACTCACGTTAACAATATTGCAGCAGTACGCACACAATCGAAGCGCAGTAAGGATGGCTAGTGTAACTAGCAAGAATACCACGAAAGCAAGAAAAAAGAAGTACGCTATTAACTATTAACGTACCTGTCTCTTCCGAACGAATGAGTACGATGAGATCTCGTGTGCTACCATCGTAATTGCGAAGTCT
+
555::?BCC=<<<=956<<<<;;;>6=?C@CB@A@@=@=@@BBBCC?BB@B>AA???CCC1C?BBA@@@@?>>>89799999$5<7<4;;;+9::6<///;?;BC@C@BB?B@@=@@AABBBICAAA@@@00,0>>>;A@BDCCBB=A>;;;5:?@@A???@ECC??>8??>999;>=899,9=@=ABCCCC(7957:::72.9;(/(/353.3499??;9<:::?;>17377/3?;68==>BB=>>AAAACB>;;;;;;887:9:AB???A<A<BB@@<::00
@ATNG8:00440:05181
GATGTTAGCTCTGCTCTGACTCTCGTACTCATTCGTTTCGGAAGAGACAGGTACGTTAATAGTTAATAGCGTACTTCTTTTTCTTGCTTTCGTGGTATTCTTGCTAGTTACACTAGCCATCCTTACTGCGCTTCGATTGTGTGCGTACTGCTGCAATATTGTTAACGTGAGTCTTGTAAAACCTTCTTTTTACGTTTACTCTCGTGTTAAAAATCTGAATTCTTCTAGAGTTCCTGATCTTCTGGTATACACACTCGCTCGCTACCATCGTAATTGCGAAGTCT
+
@A@@;:>@@A;;>>>>>@<<CCDDCCCBBB@@>@BCE?CC@B@CGCEDCC@CCCCB?B@CBCB@CACDEDD;;;C@BABBB0AA=@ABH?CCCC?CEEACC>A@CCBB@BCCCCBBC@BBC?C@DCBBBCCC?BBBA8<;BBCCDCC<<;ABCBC>AA@>AA@B?CA@AABBCC?@:999*99??CCCCC5CABAC=BBBA@AA;;;4::::*:>>>@=A=AA>ABBCCBB@B=@@ABBC@CCEACB;;;BBBBA@;;;BBBDBB@BCBA>>9>-00@A<ACBC
@ATNG8:00440:05196
GATGGTAGCAGACGTGACAGAGCGCCAGAAGATCAGGAACTCTAGAAGAATTCAGATTTTTAACACGAGAGTAAACGTAAAAAGAAGGTTTTACAAGACTCACGTTAACAATATTGCAGCAGTACGCACACAATCGAAGCGCAGTAAGGATGGCTAGTGTAACTAGCAAGAATACCACGAAAGCAAGAAAAAAGAAGTACGCTATTAACTATTAACGTACCTGTCCCTTCCGAAACGAATGAGTACCTCTCAGACGCTCGTCCTACCATCGTAATTGCGAAGTCT
+
:::C?BBCCBBBCCDDABBCCCCCC?@BC@CCCB?@=@?AABBCBD?BB?B@CAAABCCC3C?BBDBCCCC???8??BBDED5BB@C6;;;6;CC>CAAABBDCC?C?;;7;AA>BCAABBCCECCCBBBCB@CCCD<@@CCBBBB=A=A::7;B@@@C??=?BCCAA?BB?@A=4<<??>8;;;8899:::%:==?:7:C@A>>;>797AA5=:=ACBB?ADCGE=D?D?BFD>CBB?BBBAABB?BCBBBBCCDAAB@@@<@@@<@AAB@@<@7;;@A<???A
@ATNG8:00445:05176
GATGGTAGCGCATATCAGCGCAGCCCAGAAGATCAGGAACTCTAGAAGAATTCAGATTTTTAACACGAGAGTAAACGTAAAAAGAAGGTTTTACAAGACTCACGTTAACGATATTGCAGCAGTACACACACAATCGAAGCGCAGTAAGGATGGCTAGTGTAACTAGCAAGAATACCACGAAAGCAAGAAAAAAGAAGTACGCTATTAACTATTAACGTACCTGTCTCTTCCTAAACGAATGAGTACTGCGTCTCACTCTCGCCTACCATCGTAATTGCGAAGTCT
+
>::@?BCCBEDEC@@A;;;C;;;CC>BCCFJECB;;8;=@??@@BA>AB?B?BB=CBBBB3C?BACCECCCCCF>CBBBBAA0A@=@@EFE;DCC@BCCCCBB;;8;>AA@A@B=@@AABBCCCBBBBBBBB<A@7859AAACC@@<@@C;:;;DCCCCCDACBBBBD?BB?BBC?@B987*9=@<9:9999%9<>9?8B=<AA@5753AAB=B?BBCCDABBBBBBA=?;:::6;GB?BBBBBCCFFABBCBBBBBCBBBC@BCC@BBBEDD=@<ABBB?BCCC
@ATNG8:00448:05172
GATGGTAGCTCTGCTCTGACTCTCGTACTCATTCGTTTCGGAAGAGACAGGTACGTTAATAGTTAATAGCGTAACTTCTTTTTCTTTGCTTTCGTGGTATTCTTGCTAGTTACACTAGCCATCCTTACTGCGCTTCGATTGTGTGCGTACTGCTGCAATATTGTTAACGTGAGTCTTGTAAAAACCTTCTTTTTACGTTTACTCTCGTGTTAAAAATCTGAATTCTTCTAGAGTTCCTGATCTTCTGGATACACTCATGTGCACCTACCATCGTAATTGCGAAGTCT
+
CCCB?BBB@?;;ACBBBBBBCCBAAABBBAA@=@AAB?CD?B@BBCBCCCACCDAB?A?CDBC=C?BBAA@00,/9577777'7773:==?6==@<16696;=769BBCC@CBBBCCCC?B@@<@?BCAAABCC=@@AB?BCC;;;BBA@@@@@@AA=ABA>AA@D@ABBAAABBA>B99999(9;A;B@@@@199CGG>DAA@@@9:559999:(9>>>;;?>AB?;;;;;;B;@<@BAAAA=AAB@DCDECBCCDBBBCFAA?ABB?BA@@@C@C@CBBD@BBCC
@ATNG8:00400:05240
GATGGTAGTATCTGCACACTCTGTCCAGAAGATCAGGAACTCTAGAAGAATTCAGATTTTTAACATCGAGAGTAAACGTAAAAAGAAGGTTTTACAAGACTCACGTTAACAATATTGCAGCAGTACGCACACAATCGAAGCGCAGTAAGGATGGCTAGTGTAACTTGCAAGAATACCACGAAAGCAAGAAAAAGAAGTACGCTATTAACTATTAACGTACCTGTCTCTTCCGAAACGAATGAGTACATAGATATACGTATAGCTACCATCGTAATTGCGAAGTCT
+
445<9===@?:;;<555<;@;;;;>@BBBBIDCCCC9;899@@@?@<@C:?;@?;;<<;<,8+////;6683333(3333333$3827,333&37717787788//(/(/6066848859<<=@69:DGLFCA>AA;;5;@?<@?>>>A?BBB?A@@@A@?@<9:4;??;AA7;:A;@@???9>@@>BCCCC2BC=B797BEBBB?B>ABA@<@=97;;:4:AA>?@A>?7;?A<?AA>>==@A@@AAA???C????::;@@===A=:6///<986BB@A77955
@ATNG8:00406:05253
GATGGTAGTGCGTGAGAGAGAGACCCAGAAGATCAGGAACTCTAGAAGAATTCAGATTTTTAACACGAGAGTAAACGTAAAAAGAAGGTTTTACAAGACTCACGTTAACAATATTGCAGCAGTACGCACACAATCGAAGCGCAGTAAGGATGGCTAGTGTAACTAGCAAGAATACCACGAAAGCAAGAAAAAAGAAGTACGCTATTAACTATTAACGTACCTGTCTCTTCCGAAACGAATGAGTACTATAGACTATCTGAGACTACCATCGTAATTGCGAAGTCT
+
BECC@CCC@BCCBBBA@@DDEGCGE>CIG@CBBBBA?B?BCCCBBB?CC@C@@?A999::)9?DB=BBBBBBBB=AACCELL5BB?C4;;;.;CC?CCBBCCDCC?C?BD@DBB?BBBBBCCBEBBBCCCCD@CC??>@A@ABBBB@C@CBB?BCBCCCCC@CCCBBB@BB>???499999+9==9:9::::%:A?A?>@BBB>>;><>>BB<@<@BCBB@ACAAACD@B?BBB=BBB@BCBBBBBBCCCBBBBBBABCBAAACCC@DBBBBB?B?BBBF?BA@@
@ATNG8:00410:05220
GATGGTAGCTCGCTGATGATATCTCCAGAAGATCAGGAACTCTAGAAGAATTCAGATTTTTAACACGAGAGTAAACGTAAAAAGAAGGTTTTACAAGACTCACGTTAACAATATTGCAGCAGTACGCACACAATCGAAGCGCAGTAAGGATGGCTAGTGTAACTAGCAAGAATACCACGAAAGCAAGAAAAAAGAAGTTACGCTATTAACTATTAACGTACCTGTCTCTTCCGAAACGAATGAGTACATAGATATACGTATAGCTACCATCGTAATTGCGAAGTCT
+
88/0-/;B:@;;;;<=<@?>@@@AA>B:;5:9@B==:@;?AABBAB@BC?B@BBBBCCDC3B=@??@??AA:::,9=@?=>=0>@=<:CCC9ABFAF;9:A@;::?B?BC?BBB>@@@@@CBBBCBAACCCB@A@<<9:BCCD;;:?C8;;A=A::5@CDC>AABBBC=???BBB?B>>>B=@<<97899::%:A;??<?BDB@@@;?;===<;A;<=A@?;::7784;:?8BBB>CBB;=8>>@?@AB???CBCBBBBAA;;;===:;;::@C?A598679=667
@ATNG8:00411:05237
GATGGTAGTATCTGTCTACGAGAGCCAGAAGATCAGGAACTCTAGAAGAATTCAGATTTTTAACACGAGAGTAAACGTAAAAAGAAGGTTTTACAAGACTCACGTTAACAATATTGCAGCAGTACGCACACAATCGAAGCGCAGTAAGGATGGCTAGTGTAACTAGCAAGAATACCACGAAAGCAAGAAAAAGAAGTACGCTATTAACTATTAACGTACCTGTCTCTTCCGAAACGAATGAGTACTACTCTCAGAGACACACTACCATCGTAATTTGCGAAGTCT
+
888@7?<CA@::;@ACECCFCCCBB>BCCAECA@AB?B?BBBAAAD>AA?B?CC?<>===,?=BBCBBBAA99:,:<>BAAA2AD@C<CCC<CCC?BBCBCCC@@>@ABB?CBB?BBBBCCCCCCCCCBBBC@BCBB@BBCCBBCA>C?CBB@BBBBFDBB>BCCBBB@BA=>>?9=@===8<==9::::9.9A?B99:BBCCD;A=A@@?<?;>?A@@=@BAABBB@C@AAA<ABB?BBCCCCBBBBBBBBBB@AABBDCD@?@=AABBCA188-;BAA?BCDB
@ATNG8:00417:05269
GATGTACATGATAGACGACACCAGAAGATCAGGAACTCTAGAAGAATTCAGATTTTTAACACGAGAGTAAACGTAAAAAGAAAGGTTTTACAAGACTCACGTTAACAATATTGCAGCAGTACGCACACAATCGAAGCGCAGTAAGGATGGCTAGTGTAACTAGCAAGAATACCACGAAAGTAAGAAAAAGAAGTATGCTATTAACTATTAACGTACCTGTCTCTTCCGAAACGAATGAGTACTGCGTCTCACTCTCGCCTACCATCGTAATTGCGAAGTCT
+
DCBBBBD>BBBCCCDD:66CCBCCC@AAABAB?B@CBBBAAA?;;8;@CAABBAAA2B?BBBBBAAACCD>BBBBAA?,988,9;@AB9??B5:9@@>=<;;5;:>?:;;;188;>>>>>>?>??===@<>>>?:>>=>=;//,/799=8;;;;;;;A=?>==BB?CC?BBB?AC???8??=:?ABBC3CC@B::9A@>>>3:399998?:@ABBB?BBCC????@<>>>6000)/:889A@@?==997<99:<?AAA=?;;7;@?>??8>:???@=@@A?
@ATNG8:00421:05265
GATGGTAGTATATCGCGTCGCTATCCAGAAGATCAGGAACTCTAGAAGAATTCAGATTTTTAACACGAGAGTAAACGTAAAAAGAAGGTTTTACAAGACTCACGTTAACAATATTGCAGCAGTACGCACACAATCGAAGCGCAGTAAGGATGGCTAGTGTAACTAGCAAGAATACCACGAAAAGCAAGAAAAAAGAAGTACGCTATTAACTATTAACGTACCTGTCTCTTCCGAAACGAATGAGTACTACTTCAGAGACACACTACCATCGTAATTGCGAAGTCT
+
<<<A?BBBBAAB@ABBA@A>>>@AA=@;:79AABDB?B=AAAAA@D@DD@GAED<<;CCC3C?BAA@@??9777*78:<@@@+;;59.55505@C>A<::@C?AB>B@CC>@@E@CCBBBCBBACFDCCBBA<@@;:5;ACBBBDC@CABBC@B;;;BBBCACCCCA@=::49A=8>;7778(8;;8899:::%:=239:?;8:@::9=9:AA:@<==@@@@DCCCBBB@C=AAA<AAB?BCBBBBCCCCC????BBCEBBB>=B@?@@==AB?B<??CC?BB@B
@ATNG8:00428:05251
GATGTAGTGTGTCTCTGATAGTAGTACTCATTCGTTTCGGAAGAGACAGGTACGTTAATAGTTAATAGCGTACTTCTTTTTCTTGCTTTCGTGGTATTCTTGCTAGTTACACTAGCCATCTTTACTGCGCTTCGATTGTGTGCGTACTGCTGCAATATTGTTAACGTGAGTCTTGTAAAACCTTCTTTTTACGTTTTACTCTCGTGTTAAAAAATCTGAATTCTTCTAGAGTTCCTGATCTTCTGGACAGAGTGTGCAGATACTACCATCGTAATTGCGAAGTCT
+
CC;96??BCBBCDCDCBCBCCFECBCCCCB@>A888-:?:=7<<<BD@??ACCDD@CACCAA?A@CFHDCBCCD@:9:::*9A;AA@B<ACGG@CCJAHD?ABCCBC@CCFCCCCE?AB9996:BABBBBC?BB??>AAABDCCBDCCCBCBCB?BCC@BE?B?BBBBBCBBB@DCCCC<C?C>;;;;;*;B;;;;.;;CCCCJCBA5;;;;;%;ABBDACACB?DCCECCC@D@CCCB@@<@@B@CCCCCCCECBBBCCCCCDDD?BBCBBB>A?CCCC@CBA@
@ATNG8:00433:05231
GATGGTAGCATCATGCATATCTCACCAGAAGATCAGGAACTCTAGAAGAATTCAGATTTTTAACACGAGAGTAAACGTAAAAAGAAGGTTTTACAAGACTCACGTTAACTATATTGCAGCAGTACGCACACAATCGAAGCGCAGTAAGGATGGCTAGTGTAACTATCAAGAATACCACGAAAAGCAAGAAAAAGAAGTACGCTATTAACTATTAACGTACCTGTCTCTTCCGAAACGAATGAGTACAGAGAGTACGATATGTCTACCATCGTAATTGCGAAGTCT
+
::;A?AABBDDEC;:;BCCBCCB999;CC?BABB@@>A?CCCCCBA=AB?C@AA?89:99)399@BBCBAABCD>87;?===,9?7@:CCC9CCC?BAAACBCCC@C@DAAA994;@BBBFCCCCBBC899C:??893:BBBAB::4:5:CC@CCBBBBBB?B:::BB>BA<888:>=8888)888188988(/<6;.//;;99=7:68???7:8:>BEE?BCCBBBB@E?BBB=ABC=:::AA@BDBBBBBCACCCCCCBBBBBB>A?;6//)/(//995666<
@ATNG8:00433:05234
GATGGTAGTGTCATATGAGAGTGTGTACTCATTCGTTTCGGAAGAGACAGGTACGTTTAATAGTTAATAGCGTAACTTCTTTTTCTTTGCTTTCGTGGTATTTCTTGCTAGTTACACTAGCCATCCTTACTGCGCTTCGATTGTGTGCGTACTGCTGCAATATTGTTAACGTGAGTCTTGTAAAAACCTTCTTTTTACGTTTACTCTCGTGTTAAAAATCTGAATTCTTCTAGAGTTCCTGATCTTCTGGTCTACTACACTGTACTCTACCATCGTAATTGCTAAGTCT
+
@B9989=BA@BBB;66<<@CCCCCCCAAAC@?;?@@@5??7>99;5>;=?49<;:55)56:9:>7@=@@@<<5515=7:<<<<*<=>7666@6;;<<7@99:)9C25566<<8==??A>BB@BBB?B?BBBAAC;<8;BCC?CCCBBBCBCCBBBBB@A=;;;?BB?B=@A@@@BBBB?A;;;;;*;9@=@@DDD1::B@@:@9;9@@9955.5555$59955169>A?999994=.9299999>455@=@?ACCCCCBBBCCBBBJBBB?A;;;;?<@<AABB@BBBB
@ATNG8:00436:05222
GATGGTAGTATCTGCTCACTCTGTCCAGAAGATCAGGAACTCTAGAAGAATTCAGATTTTTAACACGAGAGTAAACGTAAAAAGAAGGTTTTACAAGACTCACGTTAACAATATTGCAGCAGTACGCACACAATCGAAGCGCAGTAAGGATGGCTAGTGTAACTAGCAAGAATACCACGAAAGCAAGAAAAAGAAGTACGCTATTAACTATTAACGTACCTGTCTCTTCCGAAACAATGAGTACTACTCTCAGAGACACACTACCATCGAACCACCTAAGTCT
+
==AC?CCDDBBBA@ACCBBCICCBB?BBB@BBBBBB@CABBCBAA@@CC?C?BBBBCCCC2CADCBBBA@@:::,:@;;;;;*;?=@?BFD9CCC@CBBCCCCBA?@?BB@CCB@@@@AC@ABDLCBBBC@@<@BBB?BBBCDDCB?C@HBB?BJCBBBBB?BBBABB=???BED;=>999,7;78>BBBB3BB@A>??998>@5;79===<@<AACBC@BD@>>?@8:8:AA:AA?BBBCCBBBCCCBBBCCBCBBCBB?>>>=C@@@@<@;>>:>@=CCBB
@ATNG8:00437:05231
GATGGTAGTGCGTGAGAGAGAGACCCAGAAGATCAGGAACTCTAGAAGAATTCAGATTTTTAACTCGAGAGTAAACGTAAAAAGAAGGTTTTACAAGACTCACGTTAACAATATTGCAGCAGTACGCACACAATCGAAGCGCAGTAAGGATGGCTAGTGTAACTAGCAAGAATACCACGAAAGCAAGAAAAAAGAAGTACGCTATTAACTATTAACGTACCTGTCTCTTCCGAAACGAATGAGTACTATATACTATCTGAGACTACCATCGTAATTGCGAAGTCT
+
:;;A?BBCBBBBC@AACKCBB?AAA8@AD=B>A@@;;@=@BB;9<C@DF@C@:::A?@??1<6:?=BCAA@???8?=@AAA@0@@<@?CCD;CBC@AABCIDECC?B@DC@CCB@BBCCCCFCCCCCGEC@@<?@@?:@@@@BBCB@C@B@A?ADCBBDDD?BACDBB@??=?BB>AA99927=<=@@AAAA(AB?B?@?BBCAD<A7;:A@<@<@@BBB@CC@@@CC@B@BCC>BCC?BBBBBAAAABBBBAAAAAACBCCCCCC@CBCBDC>A>ACCB?BB@@
@ATNG8:00438:05238
GATAGTACATGATAGACGACACCAGAAGATCAGGAACTCTAGAAGAATTCAGATTTTTTAACACGAGAGTAAACGTAAAAAGAAGGTTTTACTAGACTCACGTTAACAATATTGCAGCAGTACGCACACAATCGAAGCGCAGTAAGGATGGCTAGTGTAACTAGCAAGAATACCACGAAAGCAAGAAAAAAGAAGTACGCTATTAACTATTAACGTACCTGTCTCTTCCGAAACGAATGAGTACGTGTGCGACGTGTCTCCTACCATCGTAATTTGCGAAGTCT
+
CBBBDBBBCBBBCBABBBC@@A@CBB@CCCCCC8:8;ABBBCC@BB?B?@@A;;::::%;=BCCCCCCCCCC?DCABBCB5CCAC@CDD;DDAAACBBBCBAA>A@A@=A@@=AAABBBCCDCCCCBCEDACCBB?ACCCCBBB?BADDC=BBCCAA@C@CCCCCC>@@>@BA;?=;;;3===9999999%0>;@000AABBB?B?BBB@;@=?@CAA?ABBBBCC?B@AAA<BCC@BBCBBBB???AAAABBCBBBBBB?ABD?CCCA??299.:?@@?CBAA
@ATNG8:00411:05282
GATGGTAGCTCTGCTCTGACTCTCGTACTCATTCGTTTCGGAAGAGACAGGTACGTTAATAGTTAATAGCGTACTTCTTTTTCTTGCTTTCGTGGTATTCTTGCTAGTTACACTAGCCATCCTTACTGCGCTTCGATTGTGTGCGTACTGCTGCAATATTGTTAACGTGAGTCTGTAAAACCTTCTTTTTACGTTTACTCTCGTGTTAAAAATCTGAATTCTTCTAGAGTTCCTGATCTTCTGGGTGCGCTACAGTCTCTCTACCATCGTAATTGCGAAGTCT
+
EFA?=@CDCCBBACBCCBBCCCCAA@BBCCCB@BCCC=BB?B?BBBCBCC@CCCCC@C@CCCC=C@DDCCBBBCC@CCCBC1CD?BBBD>BBBB>A;;7;C?@@ACCDACBBBDDBB>BCC@C@DCCBDCCC?BA@?<ACCCCCBCCBBBCBBBC@B@@>@C?C@CCCCCCCCCB;;<<.<>B?CGDHD5CCCCC?CCCCCCDCBB?BHMG5CBBBE@B?BB?BBBBCBB@B@BBACBB?B@BB<BBBBBBCCCCCCBBBBAAB>BBBBCB?B;::CC?BBBB
@ATNG8:00416:05296
GATGGTAGCGCGACGAGCGTAGACCCAGAAGATCAGGAACTCTAGAAGAATTCAGATTTTTAACACGAGAGTAAACGTAAAAAGAAGGTTTTACAAGACTCACGTTAACAATATTGCAGCAGTACGCACACAATCGAAGCGCAGTAAGGATGGCTAGTGTAACTAGCAAGAATACCACGAAAGCAAGAAAAAGAAGTACGCTATTAACTATTAACGTACCTGTCTCTTCCGAAACGAATGAGTACGATGAGAGAGCTCTCTCTACATCGTAATTGCGAAGTCT
+
BBBB:B>BB@A@:>@?:;:BBB@A@<@A@?BCCCBC?B@CCCBBBB@BB?B?@@?AAAAA1A>@@@BAA@@:99+9@?@@B@1@E@E7;;;7<CC@DCCBCBD;;;<@EC@B@@>@BBDCBCCDDCCCCCBB?BBBC?AA@BBB@@<A@B;;8;CCBBBEF?BAAABC?BB?CBC9????=5;<<88999:(9@;@A@AA>AAA=A<??@@:=699@;:8:A@@?BB>?>?@?;?BB?===BBBBBC:::HBA>>:::9???>AD???====B69:CC?B999
@ATNG8:00426:05288
GATGGTAGTGATCAGATCAGACACCAGAAGATCAGGAACTCTAGAAGAATTCAGATTTTTAACACGAGAGTAAGCGTAAAAAGAAGGTTTTACAAGACTCACGTTAACAATATTGCAGCAGTACGCACACAATCGAAGCGCAGTAAGGATGGCTAGTGTAACTAGCAAGAATACCACGAAAGCAAGAAAAAGAAGTACGCTATTAACTATTAACGTACCTGTCTCTTCCGAAACGAATGAGTACCTCTCAGACGCTCGTCCTACCATCGTAATTGCGAAGTCT
+
CCCB<@ACCCBBABABABCCBCDFACCC@CCDCCC?B?BBB@@@D@DC?B>BBBBBBBB3B>??=<=CCCCB>B@@@BBBB3>?<?9???5?@A>B?@?BBBB@=A@DC>@@A?BB??BCCDCCBBBEBCC@CCCC@BBCBBBAC@C@D@@?@EEBCBBB?BCCCCC@BC?BBB>@??==6@<<8<<<<<.=??BAAACCABA?B?BACC5617?C@@?@CBBBBB@C?CCD=BBC?BBBBBBB@AAABBBCCAAAACCC?AAB?BBB@BC?B?BBCC?BAAA
@ATNG8:00430:05284
GATGGTAGTGATACAGATCAGACACCAGAAGATCAGGAACTCTAGAAGAATTCAGATTTTTTAACACGAGAGTAAACGTAAAAAGAAGGTTTTACAAGACTCACGTTTAACAATATTGCAGCAGTACGCACACAATCGAAGCGCAGTAAGGATGGCTAGTGTAACTAGCAAGAATACCACGAAAGCAAGAAAAAAGAAGTACGCTATTAACTATTAACGTACCTGTCTCTTCCGAAACGAATGAGTACGATGAGAGAGCTCTCTCTACCATCGTAATTGCGAAGTCT
+
<<8C@DCCBBBDBABB;;:BCBCBD@CCD?B@??A@8@;=8?///;8::696;<;733333#3499:BABAA>==5=00////$/9396=??2?@@??;AB;;9::9)97@D?CAA9=CB=BBBBBCDDBA@AA@CBBC>@@ABAABB?B?B;;8;BBBCLCC?BCBBEGABB=??A299???8=>?;::9:99%:<9;?8>;;CCC=A655==1:488;A@=A@A@?>?=A99:D>CCC?>=>BBEEDE???CBBABB====;;:@@=@=>=AB?A=@@DC?CB::
@ATNG8:00430:05314
GATGGTAGTATATCGCGTCGCTATCCAGAAGATCAGGAACTCTAGAAGAATTCAGATTTTTAACACGAGAGTAAACGTAAAAAGAAGGTTTTACAAGACTCACGTTAACAATATTGCAGCAGTACGCACACAATCGAAGCGCAGTAAGGATGGCTAGTGTAACTAGCAAGAATACCACGAAAAGCAAGAAAAAAGAAGTACGCTATTAACTATTAACGATACCTGTCTCTTCCGAAAACGATGAGTACTGTATCTATGTGTGCGCTACCATCGTAATTGCGAAGTCT
+
CCCB?BCBCCA@@CBBA@@>AECCC>9;9;959@A@=@=@AA;;9D@CD@C?@@@BBBAA0A<@@@:;:BAAAA:@AAAAAA,>A>A7BCC<CDF@BAABABB;;89?@@=B;;89ABBBCCCCBB@@BBBBACCCC<;;BCBBBC@DAC@A?@CCCCCDC>@@@BCC?CB?BB?5;77777&777/0@@@@@(@A;00/:?9?>@<@<;:<B=A8<<:;9;3:::;;::465////'//..66567:555222625277556=;===9;=;<77299AAA=;@000
@ATNG8:00439:05301
GATGGTAGTAGTACACTAGTCATACCAGAAGATCAGGAACTCTAGAAGAATTCAGATTTTTAACACGAGAGTAAACGTAAAAAGAAGGTTTTACAAGACTCACGTTAACAATATTGCAGCAGTACGCACACAATCGAAGCGCAGTAAGGATGGCTAGTGTAACTAGCAAGAATACCACGAAAGCAAGAAAAAAGAAGTACGCTATTAACTATTAACGTACCTGTCTCTTCCGAAACGAATGAGTACGAGAGAGCACACGTGTCTACCATCGTAATTGCGAAGTCT
+
888?<A>@@AA=@?C??@==>;;:96;9924=995@=@6;;<666>9=>:=:=B:;9GED3C?@@:<=;::373(7394===+>@9>:===0<==?AAA@?@@:;79<@@;@::69AA?BBBBECBBBBECC@CBBB?AABBCBAB>B?B@A>AAAABBBB?BBBBBB?BE@:9:?A????8;<=8779898%8=:9938?8>>>;<787??7=:=@B@@=???ABBB@B>AAC>CCD<??BAAABBBABBBBBBBBCBBB?BAAA=A===DD?D?AABB@D999
@ATNG8:00442:05273
GATGGTAGAGAGAGCTCTCTCATCGTACTCATTCGTTTCGGAAGAGACAGGTACGTTAATAGTTAATAGCGTACTTCTTTTTCTTGCTTTCGTGGTATTTCTTGCTTAGTTACACTAGCCATCCTTACTGCGCTTCGATTGTGTGCGTACTGCTGCAATATTGTTAACGTGAGTCTTGTAAAACCTTCTTTTTACGTTTACTCTCGTGTTAAAAATCTGAATTCTTCTAGAGTTTCTGATCTTTTCTGGGCAGACTCTGCACACGCCTACCATCGTAATTGCGAAGTCT
+
CBBB?BCBAA::;B@596>>@>>>C@;@AA@B=BAAB>AF@GACCBABAA4:44>>3889:;<3>258BBCAAAC?@A@@@2AA@BAAB=@A@A;?900+0:5///(/6606788:8666/..26466<==7;;;??@@<?@?????;;;>??>=;;5;;;:AA:>:=@@===>??;>::==2<,/+/9;:;,:::992>CBAABA>885/=>=,;///9596AA;<99//.9>4//5=:6888(8<==4?;:;>=====@@@???<;;;=@==>??8=7:;==9==//
@ATNG8:00422:05348
GATGGTAGTGTCATATGAGAGTGTGTACTCATTCGTTTCGGAAGAGACAGGTACGTTAATAGTTAATAGCGTACTTCTTTTTCTTGTCTTTCGTGGTATTCTTGCTAGTTACACTAGCCATCCTTACTGCGCTTCGATTGTGTGCGTACTGCTGCAATATTGTTAACGTGAGCCTTGTAAAACCTTCTTTTTACGTTTACTCTCGTGTTAAAAATCTGAATTCTTCTAGAGTTCCTGATCTTTCTGGCTCTCGTAGACAGATACTACCATCGTAATTGCGAAGTCT
+
;;>D@FDDBBB@CC=BBCCCCDBBCCA@AA?@<@@BC>CC?CAGCAB@A@<ACAAA@DACBCC=C?ACBCAAABE@@A@@@,@>9??ABC>BCCC=@::2::4994=:;<@AA?CCCC?AAGAE@BCCCBBBB?AAFF@CBBBCBCCCBBBBCCDD?CBBACC@CACDCBCBB?B@DDDDD;B=@<;;;;;*;AABD>BBCBBCAAAC@BBBB2BCCBB@B@BF@CBBAA@B?B?BBBBBBB<AAA?BA;;;;<;CBCCHHCCECBB@@@@AAC=@=BB;;5<;;;
@ATNG8:00427:05367
GATGGTAGACACGTGTGCTCTCTCGTACTCATTCGTTTCGGAAGAGACAGGTACGTTAATAGTTAATAGCGTACTTCTTTTTCTTGCTTTCGTGGTATTCTTGCTAGTTACACTAGCCATCCTTACTGCGCTTCGATTGTGTGCGTACTGCTGCAATATTGTTAACGTGAGTCTTGTAAAACCTTCTTTTTACGTTTACTCTCGTGTTAAAAATCTGAATTCTTCTAGAGTTCCTGATCTTCTGGAGATACACATGATACTCTACCATCGTAATTGCGAAGTCT
+
?@<DACDCCCBAB<BA>@?BA@ABBCABCC;;7;@@@;BD@DADDDCBBB?BBBDC@C@BBCB?B@???BBBAAB?@@AAA1@>9?999(3>>?<BA@;@A:::9<;A@BBBABBBB>=>=<@:??AAA;::<??BB;@?A@@@?==>@BA==<A<@@@=@?:?=D??@@@A==:>@AAA5A=A=@@@@@/>A99:2:@@<>=B;<<4999:+;::;@=@<A@=@@??====D=DAAA>>8;;E<>>=AAA@?>>>A>>>A??@@;@;;===6=///==4;99>
@ATNG8:00432:05368
GATGGTAGTAGTACACTAGTCATACCAGAAGATCAGGAACTCTAGAAGAATTCAGATTTTTAACATCGAGAGTAAACGTAAAAAGAAGGTTTTACAAGACTCACGTTAACAATATTGCAGCAGTACGCACACAATCGAAGCGCAGTAAGGATGGCTAGTGTAATAGCAAGAATACCACGAAAGCAAGAAAAAGAAGTACGCTATTAACTATTAACGTACCTGTCTCTTCCGAAACGAATGAGTACTATAGACTATCTGAGACTACCATCGTAATTGCGAAGTCT
+
:@>@=;=><<<CC<;<;@=<=;;::5:>@:?B@@@A<A699B9955.5:7;5/000/999'9)00//:888:433*7744444$4838-333&38849::9788//)/;>=;::>>B>>=GBCDCCCCBBC;:7;AA@=ABBBBBAC?D@DBB?BBBCBCBB@:::BB@BB?ABB?BBBCC>>>>?ABBBB3BB?BBBCBCA@@6;5;=AA?D?BBBCB?BB>>?AA@C@BBB>BBA>A@@@AAAABCBBCDCBBBBBAA@BBFF?BAABBC=A<??BB?CBBB
@ATNG8:00438:05365
GATGGTAGTACATGATAGACGACACCAGAAGATCAGGAACTCTAGAAGAATTCATAGATTTTTTAACACGAGAGTAAACGTAAAAAAGAAGGTTTTTACAAGACTCACGTTTAACAATATTGCAGCAGTACGCACACAATCGAAGCGCAGTAAGGATGGCTAGTGTAACTAGCAAGAATACCACGAAAGCAAGAAAAAAGAAGTACGCTATTAACTATTAACGTACCTGTCTCTTCCGAAACGAATGAGTACGATGAGAGAGATCGTAATTGCGAAGTCT
+
9::@<A0:555>566@>>?@><<<?7;;@666@CCC<DA@@?;;>>9;;:C@=9334449999#4.488445>::==9:?787777#83-3-3333$3;;6:<43397333(339;6;;=7;<::BCAAABBA@BB<;7;@AA<@@BCBBEL@CAC;;:;CDDCBBC@BCACCC=@?<?AA>BCCCC>C>>9::9:99%:>;;:48;=AB@?B?=CCH?F?==B;;7;C@@@BC?B?BDD@CCC@AA@BAAABBBBBDBBBAAB?::9<@<@ABA>@ABB
@ATNG8:00440:05365
GATGGTAGATACTCGCTGATACACCCAGAAGATCAGGAACTCTAGAAGAATTCAGATTTTTAACACGAGAGTAAACGTAAAAAGAAGGTTTTACAAGACTCACGTTAACAATATTGCAGCAGTACGCACACAATCGAAGCGCAGTAAGGATGGCTAGTGTAACTAGCAAGAATACCACGAAAGCAAGAAAAAGAAGTACGCTATTAACTATTAACGTACCTGTCTCTTCCGAAACGAATGAGTACGAGAGAGCACACGTGTCTACCATCGTAATTGCGAAGTCT
+
<>>B?BBBBBDCCBCBCCCCCCBAB=BCC@DBBCCC?C?ABBBB@A>AB@C@CCB@AAAA2B@CCCCBBB@BBB;@@@AAAA2AB?C?BBB:BBC?CBBCCCCCC?B@BB@BCC?BBBBBBBCDCCCCBBBC@CCBB@BBBB@AAA=B@CCC@CBCBBBCC?CCCCCC@BB?BBC>??CDC>BAA<??>>>1>A?C?>>CC@@@<@<>>AA=A=CBCAA?AC@@?GC>A>ABB=BCD?BBBCBBBCAABB>>>BBBBBABBBAA=:=;;:BB>B?BCCC?B:::
@ATNG8:00443:05357
GATGGTAGAGTACAGTGTAGTAGACCAGAAGATCAGGAACTCTAGAAGAATTCAGATTTTTAACACGAGAGTAAACGTAAAAAGAAGGTTTTACAAGACTCACGTTAACAATATTGCAGCAGTACGCACACAATCGAAGCGCAGTAAGGATGGCTAGTGTAACTAGCAAGAATACCACGAAAAGCAAGAAAAAGAAGTACGCTATTAACTATTAACGTACCTGTCTCTTCCGAAACGAATGAGTACTGTATCTATGTGTGCGCTACCATCGTAATTGCGAAGTCT
+
BAA@=@<@A@BBBBAAAACCGFAAA@BBB@CBBBBB=@=@AB@@@B?AA?A??????BAB3B@BBB=BBAB<>>7>@ABBDD1=A=A5@AA7ABC?ABBCBBBDC@C@CC@AAB@CCCCBCCCA@@CCCCCC@CB@?=@BBA@A::7;ADBC?CDDCCCDB?BBACDC@AA>BCA9==8788*9==;>@@AA2@C@B?@@CCAAA=C8>>?>7;5:?B@@=?A@@ABC@C?CCK@C::::BBDEBCBBBAAAB???BB@AAB>>@A<@@?CCC=A=BBCB?C:::
@ATNG8:00445:05346
GATGGTAGTGTCAGTGCGCGTCGTCCAGAAGATCAGGAACTCTAGAAGAATTCAGATTTTTAACATCGAGAGTAAACGTAAAAAGAAGGTTTTACAAGACTCACGTTAACAATATTGCAGCAGTACGCACACAATCGAAGCGCAGTAAGGATGGCTAGTGTAACTAGCAAGAATACCACGAAAGCAAGAAAAAGAAGTACGCTATTAACTATTAACGTACCTGTCTCTTCCGAAACGAATGAGTACTGTATCTATGTGTGCGCTACCATCGTAATTGCGAAGTCT
+
>>>C@CBCCCCDCCCCCCCCCCCCC?BCB>BB:;9A4949?B??@@<?@?B?;:;ABCCC3C@B:;:CA@>A99929@==;;;)/0)/(///&/674::<;:::37.36884:>?<@A@@ECCCCDCCCCBBC@CCCC?BABB@@AB>B?BBB?CCDDAACA?AAAABB?BB>BBB;>>???8?9929@?@?2AD@C>A>AA@@@<A<@@AA7;7;BCAA>AA@@?AA>A?BGC>CBB=?@CDCBBBBBABABBBBBB>>>BBB>D<A@AA=;8<=DCBB?A?99
@ATNG8:00446:05350
GATGGTAGCGCGACGAGCGTAGACCCAGAAGATCAGGAACTCTAGAAGAATTCAGATTTTTAACGCGTAGAGTAAACGTAAAAAGAAGGTTTTACAAGACTCACGTTAACAATATTGCAGCAGTACGCACACAATCGAAGCGCAGTAAGGATGGCTAGTGTAAACTATGCAAGAATACCACGAAAGCAAGAAAAAAGAAGTACGCTATTAACTATTTAACGTACCTGTCTCTTCCGAAACTAATGAGTACGATGAGATCTCGTGTGCTACCATCGTAATTGCGAAGTCT
+
:9:57<88:A;;95<:556666//;1///)/95555.43995558758;*0+/006?BBB+B>?>>0//0>>:::38333333$382:5:>>/;;<8:99:9==>@8<8<A9>;@;;@@BA@AABBB@@ABBB@FCEEABBCAC;;;7;=BBB?BBAAA@;00*000/0>>50/+4;:-34988099848BBBBC'<=7744@@;B;?9?:///9;17178AABABB999@A@B?BDG>=@<<?@@AADDBAAA???ABBBEBBBBBBBC@C@A>A@=@<@@AA>A;;;
@ATNG8:00447:05367
GATGGTAGTGCGTGAGAGAGAGACCCAGAAGATCAGGAACTCTAGAAGAATTCAGATTTTTAACACGAGAGTAAACGTAAAAAGAAGGTTTTACAAGACTCACGTTAACAATATTGCAGCAGTACGCACACAATCGAAGCGCAGTAAGGATGGCTAGTGTAACTAGCAAGAATACCACGAAAGCAAGAAAAAAGAAGTACGCTATTAACTATTAACGTACCTGTCTCTTCCGAAACGAATGAGTACTATAGACTATCTGAGACTACCATCGTAATTGCGAAGTCT
+
BCAA=ABA?A@@699CCCBBBB<;;09BA=BBCC@@=@?AA;;:5>9>>?B?BCAAACDD3F9::48?>=<999,97:4444$4<8=9BCD4@;;5;AAA@AC;;69=AB@CCC@CCBCBC@ABBBAAAACC?AABC>@@BBBBBA=B>BA@<@BBACDCC?BCBBBB?@@<?A?:@@@@@:@BB?BBBBDC)CE?@??CBBB@A7;4:<88087:8??@<?>>>>>?<?9@@@;???;@@AACBBBACCCDCCBBCBC;;:KGBB?B99:AA=@8;;BB?BD??
@ATNG8:00410:05382
GATGGTAGCACGACACGACGATGTGTACTCATTCGTTTCGGAAGAGACAGGTACGTTAATAGTTAATAGCGTACTTCTTTTTCTTGCTTTCGTGGTATTCTTGCTAGTTACACTAGCCATCCTTACTGCGCTTCGATTGTGTGCGTACTGCTGCAATATTGTTAACGTGAGTCTTGTAAAACCTTCTTTTTACGTTTACTCTCGTGTTAAAAATCTGAATTCTTCTAGAGTTCCTGATCTTCTGGTAGAGCGTGCATATATCTATCGTAATTGCGAAGTCT
+
;;;?<:7777///9:::=6566=455@@=>>@:@DCC=CC>B?BDFCCDCAA@ABB@B:;;AB;@;?<;A?>><D=;;<==+A?<A900(////4::;6:=<779>=?<ACCAAAAA>A>?<;;>>A=788?;?>>><>>>@>>>A@@@@@@?>?6;;>;??;?:??889====8=>?>?2>9=7;;:::):9:::3:<::855996+././$./--3)-*/96<66755515.555667/57527AA<==>><>A<<=:;:;?@:9::6;,//996;:>=
@ATNG8:00411:05404
GATGGTAGCTCACGTACGTCACACGTACTCATTCGTTTCGGAAGAGACAGGTACGTTAATAGTTAATAGAGTACTTCTTTTTCTTGCTTTCGTGGTATTCTTGCTAGTTACACTAGCCATCCTTACTGCGCTTCGATTGTGTGCGTACTGCTGCAATATTGTTAACGTGAGTCTTGTAAAACCTTCTTTTTACGTTTACTCTCGTGTTAAAAATCTGAATTCTTCTAGAGTTCCTGATCTTCTGGGTCTCTCTCTCACGCACTACCATCGTAATTGCGAAGTCT
+
B>>E?BBCB@AAB@<=>=A=@BBBDDBBBCAA?ADCF?CC@CADCBBBBBABBBAA=A>BABB@C@CCCCCCCBB?BCECC3;;98BBB6BBCC?BCD=@A7::5<<=8>?@BBBCC?BBD@D@CCCBBBBB?BDDC?BBBB>>>BBBBBDAAAC?BBD=AA@C?BBBBCCCBB?BBBDC9A;>=AAAAB/??;;;1;;;;;;:;9:3:::9)57779594<=9>C;;888;A;???A=>5::@?7@AAABAA<;;;;;@C;;;?8=;77<<9<,//77599>?
@ATNG8:00417:05411
GATGGTAGTGCGTGAGAGAGAGACCCAGAAGATCAGGAACTCTAGAAGAATTCAGATTTTTAACACGAGAGTAAACGTAAAAAGAAGGTTTTACAAGACTCACGTTAACAATATTGCAGCAGTACGCACACAATCGAAGCGCAGTAAGGATGGCTAGTGTAACTAGCAAGAATACCACGAAAGCAAGAAAAAGAAGTACGCTATTAACTATTAACGTACCTGTCTCTTCCGAAACGAATGAGTACGAGAGAGCACACGTGTCTACCATCGTCATCCAGAAGTCT
+
AAAD@CCCCCCCABBCCBBBCEECC=CCC@CCCDBB?B@CCCCACB?AC?A?BBB?@???1?ABCBABCBC@@?6<<9;;;;*;C@BADDD;CDD@CBBBEGD@@>@@CC@CCC?BBCCCBBBDCCCECCCC@BB@@>ABBCCCBB>B?CBA@BCCCCAAC@CAACCA?AC?>>>>AAAB@:AAB?BCCCC3CC?B@@@DCBA?:>:??AA6;7;ACCC?BCBBBAA>@?BBB=BCD?BBBBCCBBBBBDBAAA@@ACCCDC@AA?A??>BBBBA?CGG@C999
@ATNG8:00418:05400
GATGGTAGTGCGTGAGAGAGAGACCCAGAAGATCAGGAACTCTAGAAGAGTTCAGATTTTTAACACGAGAGTAAACGTAAAAAGAAGGTTTTACAAGACTCACGTTAACAATATTGCTGCAGTACGCACACAATCGAAGCGCAGTAAGGATGGCTAGTGTAACTAGCAAGAATACCACGAAAGCAAGAAAAAGAAGTACGCTATTAACTATTAACGTACCTGTCTCTTCCGAAACGAATGAGTACTACTCTCAGAGACACACTACCATCGTAATTGCGAAGTCT
+
:<<C?CCCDDDAABCCECCCBCCDD<BAA<=>>=00)/27:;;::D@CCCF@??ABBAA>+=9===@@;A@>?B997;@A?A,:;59.999&49B?AABBBCBAB?A>?A9???>@?ABFBBA@ACCCBBBB=BBBB?BBBBCCBB?B@DBB?>????A??;?>>A@@<<<46=@9;7<;;)...(.....$/6279;=>>>=>5;5;>??<@<@AA??;?AAA>>=8<8;;;09@@?A@@B787B??@CBA=BAAACCACBBBB????:99?B477@@>BBBB
@ATNG8:00424:05413
GATGGTAGCACGAGTCACTCATATCCAGAAGATCAGGAACTCTAGAAGAATTCAGATTTTTAACACGAGAGTAAACGTAAAAAGAAGGTTTTACAAGACTCACGTTAACAATATTGCAGCAGTACGCACACAATCGAAGCGCAGTAAGGATGGCTAGTGTAACTAGCAAGAATACCACGAAAGCAAGAAAAAGAAGTACGCTATTAACTATTAACGTACCTGTCTCTTCCGAAACGAATGAGTACCTCTCAGACGCTCGTCCTACCATCGTAATTGCGAAGTCT
+
55<A?BDBBBCCCCCCBCCFBBBBB@BCD?DBBBCC@CBCDD@@AD?BC@C@BBBDCCCC3C@CBBCCCABBBD<AABCEEE5CB?B=@@@9ACCACBBCCGFBB@B@BC@CCC?BBCBBBBBCCCCFBBBB@CBAB@BCBACD999;@CBB?BCCCDCBA=ACCCCC?BB?BBB>ABFDC=A??:?@@@A2AB?BAABFCA>>:=<@@BA:>;>AC@@=@BBBBCC?B>ABC>CCC?BBCCDCB?@A@CBBBABAAAAAA;??A;AAAACC?C<@@BB?BAAB
@ATNG8:00436:05417
GATGGTAGAGAGACTGTAGCGCACCCAGAAGATCAGGAACTCTAGAAGAATTCAGATTTTTAACACGAGAGTAAACGTAAAAAGAAGGTTTTACAAGACTCACGTTAACAATATTGCAGCAGTACGCACACAATCGAAGCGCAGTAAGGATGGCTAGTGTAACTAGCAAGAATACCACGAAAGCAAGAAAAAGAAGTACGCTATTAACTATTAACGTACCTGTCTCTTCCGAAACGAATGAGTACGTGTGCGTCGTGTCTCCTACCATCGTAATTGCGAAGTCT
+
@?9;./7;//////<<=>@CBB@??45;5155;;;=:=9<?;>DBC8558A779778999)787;?<>>BBABB=>>@@=@<0<@;@7@DC9GDDAAA::9B@@@>A?BB?BBB;;;ECDECBCBCBBAA@A<@@:;5:@@7:987198=??;?AA@@??@<?>;;9927=9<>;.77=>>8:;><77989(7>9<<>@>867B=A<@BBB7;6::@@@@C@8589=9=9;>C<<<=<>==>>>>@ABCBA@??993;==96A?@<:<?<:@?C558?;<988:
@ATNG8:00440:05403
GATGGTAGCACGACACGACGATGTGTACTCATTCGTTTCGGAAGAGACAAGTACGTTAATAGTTAATAGCGTACTTCTTTTTCTTGCTTTCGTGGTATTCTTGCTAGTTACACTAGCCATCCTTACTGCGCTTCGATTGTGTGCGTACTGCTGCAATATTGTTAACGTGAGTCTTGTAAAACCTTCTTTTTACGTTTACTCTCGTGTTAAAAATCTGAATTCTTCTAGAGTTCCTGATCCTGGGTCTCTCTCTCACGCACTACATCGTAATTGCGAAGTCT
+
EECC?CCDDCC@;@CCCCB=69@AC@ABCCBB?BAAA<AF@C@ECCCCB?BDDAB@?C?CCDD?B>AACBBBBAA>@???@,<><????:@AAB@BBB@CC999@A??;?BBBBCCC?AAC;A;A@>><<==;A???5;;AAAAA<>=??A;>>@<?>?<??<?<AAAA?@@@@7;;?@@5@:=:=?@@@/@@AAA:A===?==:;;<ACDD/B===?=A=BB;>>AA>>=<A<@@@BA<9::3;BB>>>AAAAAAAA@@???@@@@@;59-//996<<A@
@ATNG8:00443:05402
GATGGTAGTCTCAGATAGTCTATAGTACTCATTCGTTTCGGAAGAGACAGGTACGTTAATAGTTAATAGCGTATTTCTTTTTCTTGCTTTCGTGGTATTCTTGCTAGTTACACTAGCCATCCTTACTGCGCTTCGATTGTGTGCGTACTGCTGCAATATTGTTAACGTGAGTCTTGTAAAACCTTCTTTTTACGTTTACTCTCGTGTTAAAAATCTGAATTCTTCTAGAGTTCCTGATCTTCTGGAGATATCATCAGCGAGCTACCATCGTAATTGCGAAGTCT
+
:8:>9==BBCBBBCCCCCBBCDDBBCCBBCBB?BCDE>BB@D@CBCCBAA=ABBCA=@9@@:;658@?@A@>>=;044449$44.4;>@:ACBB@CBA;@A9000>>A=ABBBCBFD?AAE@B@CCCCBBBC?BBDD@CCCCBAA@@@@@@@@AB@A@@=@C?A?B@@@B@B@A?ABBBC4:4;<AADDE2BA;;;0::AAAADCBD=AAA@,@;;;A@C@CD?CCCCAA@@C@@@@ABC?AAD=AAADCBBBCCCCCC;;;CBB?CBCBCE?A?ABCDFDCCC
@ATNG8:00448:05393
GATGGTAGACACGTGTCCTCTCTCGTACTCATTCGTTTCGGAAGAGACAGGTACGTTAATAGTTAATAGCGTACTTCTTTTTCTTGCTTTCGTGGTATTCTTGCTAGTTACACTAGCCATCCTTACTGCGCTTCGATTGTGTGCGTACTGCTGCAATATTGTTAACGTGAGTCTTGTAAAACCTTCTTTTTACGTTTACTCTCGTGTTAAAAATCTTGAATTCTTCTAGAGTTCCTGATCTTCTGGATAGCGACGCGATATACTACCATCGTAATTGCGAAGTCT
+
AA;A?BBBBAC@@?@@C=CCCBBBBBBB;;9B?AAAC>CC@B@CBCCCCB@GFCBA>A>@CBC@B@CBBBCB@AAACDCFD1??;<77927=?B@BBA=@=6;-..-.)-:99;>@@=AB@=B=AA@>====:==<=7::AA>>>@??@AABAAA77887==8=<AAADAAAAB8;7===.=+/,/:===,::;=@0;;;:>?>??>==>@@,=//,/<7<9==:>BA>>?>:>5;;=<761///7<>:>>>=@AA;;;??>>>?A;;;;;==8=7:;<<7:://
@ATNG8:00412:05456
GATGGTAGATATATGCACGCTCTACCAGAAGATCAGGAACTCTAGAAGAATTCAGATTTTTAACACGAGAGTAAACGTAAAAAGAAGGTTTTACAAGACTCACGTTAACAATATTGCAGCAGTACGCACACAATCGAAGCGCAGTAAGGATGGCTAGTGTAACTAGCAAGAATACCACGAAAGCAAGAAAAAGAAGTACGCTATTAACTATTAACGTACCTGTCTCTTCCGAAACGAATGAGTACACATCGTCGTGTCGTGCTACCATCGTAATTGCGAAGTCT
+
::9>>AABBCDDD@AACB<;;CC@@=@B@=A;;;@@<@@CCCCB@@<?@;@?@AAAAA@@2@>ABBBAAA>>>@:><ACCCC5BB?B@FED;CCC@BBBCCDDBB@B@CD@BBB@BBEBCCCCCCCCB:::C?CCAB>B@@@BCCC@C@CBB@BBBBBCCDABAA???ABB????799BCD<BAA?ABBBB3BC@CAAABBBB@:>:>@AA<@<@BCBB@BBBAACE?B?BCB>CDD????BCCCCDBBACBBBBBBCC@@@BCC@C?@@BB?A4::9:49A@@
@ATNG8:00425:05446
GATGGTAGGTGCACATGAGTGTATCCAGAAGATCAGGAACTCTAGAAGAATTCAGATTTTTAACACGAGAGTAAACGTAAAAAGAAGGTTTTACAAGACTCACGTTAACAATATTGCAGCAGTACGCACACAATCGAAGCGCAGTAAGGATGGCTAGTGTAACTAGCAAGAATACCACGAAAGCAAGAAAAAGAAGTACGCTATTAACTATTAACGTACCTGTCTCTTCCGAAACGAATGAGTACGATGAGAGAGCTCTCTCTACCATCTTAATTGCGAAGTCT
+
ACAA?BFJACCBCBBBCCCJDCBBB?BAB?BBBCAA?A?CCCCBBA@CC@C@DCCAAABB5A@CCBBBCCCAAA<AAAACCC5CC?C=A@A7@BB@BCCCCBCBB?B@AA>ABB?BBCBBBCBCCCBBBCCB?BABB?AAAABBBB>B@C;::;CCBCCCC@BCCCBB?BB?BBB998AA?9A9979CCFC2DC?B:::EFAAB@B>A>@B<@<@ADDC@CCBBBBB=A?ABB>BCC@BBBBBBBBBAAABBBCCAABBBBBAAB@BB>><@<@:>@>>9?@;;
@ATNG8:00428:05430
GATGTAGATATATGCACGCTCTACCAGAAGATCAGGAACTCTAGAAGAATTCAGATTTTTAACACGAGAGTAAACGTAAAAAGAAGGTTTTACAAGACTCACGTTAACAATATTGCAGCAGTACGCACACAATCGAAGCGCAGTAAGGATGGCTAGTGTAACTAGCAAGAATACCACGAAAGCAAGAAAAAGAAGTACGCTATTAACTATTAACGTACCTGTCTCTTCCGAAACGAATGAGTACGAGAGAGCACACGTGTCTACCATCGTAATTGCGAAGTCT
+
BB@@ACBBBDCBBBBCACBCBB@@>@GC@CBBBDD?B?BBBBACB@CD?D>>>??ADDD3A=BBCCBBAC988*8>:;<<;';?:;8>>>4?@@?DAAACCDCC@D@CC@????BBBCCCCCCCBAABBCB@BBCC@BACEEEBC@B@DBB@BCDDDCCC?CCBBAA?BC@>>>?BBABB<@@@?<=??>.=@@A9:9CBBBA<@<?>>>3818>BAA>AB;:9FD?B?BCD>DCC>A??@CDDCBBBC??>BBBCCCC?????<;@@?BB?C<??BB?DAA@
@ATNG8:00431:05467
GATGGTAGTGTCATATGAGAGTGTGTACTCATTCGTTTCGGAAGAGACAGGTACGTTAATAGTTAATAGCGTACTTCTTTTTCTTGCTTTCGTGGTATTCTTGCTAGTTACACTAGCCATCCTTACTGCGCTTCGATTGTGTGCGTACTGCTGCAATATGTTAACGTGAGTCTTGTAAAACCTTCTTTTTACGTTTACTCTCGTGTTAAAAATCTGAATTCTTCTAGAGTTCCTGATCTTCTGGATAGCGACGCGATATACTACCATCGTAATTGCGAAGTCT
+
AACC@BBCCBBCCDCCDCCCBCCCBBBB@@@@:>@A@<CB@C?CCCDCBB?BCABAHI@CC::8=@CDBBBBBBA;@@@@?,@B=@?FE>BABC@CCC@BB9;;BBBC?AACHCBCB@BCC@D@CBBBCBBB?BBCG@D@@@CDDDBBBBCBBBC?CDCCC?B?BBBBCDDCB@BAAAA9A?B>@@@@@0@BABB>BBDBBBCCCC@CCDD5CA@AB?B@BB@BCCCCCC@C@AABBFD@BBC?BBBBBDCCAAACDCDDCCCC?BCCCDC@C=@@DDAFAAA
@ATNG8:00435:05430
GATGGTAGGAGACACGTCGCACACGTACTCATTCGTTTTCGGAAGAGACAGGTACGTTAATAGTTAATAGCGTACTTCTTTTTCTTGCTTTTCGTGGTATTCTTGCTAGTTACACTAGCCATCCTTACTGCGCTTCGATTGTGTGCGTACTGCTGCAATATTGTTTAACGTGAGTCTTGTAAAACCTTTCTTTTTTACGTTTTACTCTCGTGTTAAAAAATCTGAATTCTTCTAGAGTTCCTGATCTTTCTGGCGCTCTGTCACGTCTGTACCATCGTAATTGCGAAGTCT
+
@:;<:>>@<BCCBB=999???B?DB;;:BC@A<A:;;;&5>7<.666====<?;59;=A=BCBB?B?BBAA??9::6>F?C=1BB>A7777&7<<A=?>?=@@=A??>@@9?83338;;8:35.2399988///49;9:6>>>>A;;;B@???>=::088818=@7A6;6988///<4353;>-8376/696999&99999:-6855=:999;/66666$5999;9>9@B=>>>@===:>;????988-8>>7;7///9:9<=;;:=9///;6=AAADD:;:;BBB?CBCB
@ATNG8:00438:05432
GATGGTAGACACGTGTGCTCTCTCGTACTCATTCGTTTCGGAAGAGACAGGTACGTTAATAGTTAATAGCGTACTTCTTTTTTCTTGCTTTCGTGGTATTCTTGCTAGTTACACTAGCCATCCTTACTGCGCTTCGATTGTGTGCGTACTGCTGCAATATTGTTAACGTGAGTCTTGTAAAACCTTCTTTTTACGTTTACTCTCGTGTTAAAAAATCTGAATTCTTCTAGAGTTCCTGTTCTTCTGGAGATATCATCAGCGAGCTACCATCGTAATTGCGAAGTCT
+
?@;:9:CCBBE::;CAAAACICCGDBBBBBCBABBBE=BB@D@CBCCBCC@A@ABB?B:;;AC?B@BCCCDABAA<99::::#3838@BB6BB@=:=0.*.8)--889;17>CC>>?@==>>;>=BB@>>>>>;>A@@<>>>>@@@AAAAAAA@@?<?AA<@@<@=@A@@@A@AC<?>>>>1>8=9=9::9+67<<<+//7766<@@?<ACCDD%;88;C9>8=>:>>@A@>>:>=B??:?D=@@@9///766==@DB@@???>>>A;>;<;>B<A=AAAA:>???
@ATNG8:00441:05449
GATGGTAGCTCTGCTCTGACTCTCGTACTCATTCGTTTCGGAAGAGACAGGTACGTTAATAGTTAATAGCGTACTTCTTTTTCTTGCTTTCGTGGTATTCTTGCTAGTTACACTAGCCATCCTTACTGCGCTTCGATTGTGTGCGTACTGCTGCAATATTGTTAACGTGAGTCTTGTAAAACCTTCTTTTTACGTTTACTCTCGTGTTAAAAATCTGAATTCTTCTAGAGTTCCTGATCTTCTGGTGAGATATGCATGATGCTACCATCGTAATTGCGAAGTCT
+
;;;B?BEEBBC;;6BCCBBBDFDDDCCEEFCB?B@@@;@A?B@CCCCBBC@DDBBCADACCCC?B>BCBBBCCBC=>@?@@,;:4;ADE>BBCC>AAC?@B::;@BCC@CDBBCCCB@B@@<@?BA@@ABBB@CCCFACCCCCCCBCBBCBCCBC?C;:;;C@C@CCC@ABBBC?BCCEI<C@E@BCLLI5CBAAA;BBAADAA;;;=AAAA0ABB@@?@@CDABBBBCBB?B?BBBCCB?CBD@CBBBCCBBAA@BBCBBBCCB?CC@@@B?B:;=EF?A@CD
@ATNG8:00447:05457
GATGGTAGAGTATCATGTGTATCTCCAGAAGATCAGGAACTCTAGAAGAATTCAGATTTTTAACACGAGAGTAAACGTAAAAAGAAGGTTTTACAAGACTCACGTTAACAATATTGCAGCAGTACGCACACAATCGAAGCGCAGTAAGGATGGCTAGTGTAACTAGCAAGAATACCACGAAAGCAAGAAAAAGAAGTACGCTATTAACTATTAACGTACCTGTCTCTTCCGAAACGAATGAGTACACATCGTCGTGTCGTGCTACCATCGTAATTGCGAAGTCT
+
FCCB?BCDCCBBBBCCDGCCCCCCD?BBB@EDCAAA>@<@BBBBDD@CC@C@CBBBCDDD2C@CCCCCCCCCCC:AA?AA@@0@B?C>BCB7BBB>BBBACCA::9;?BD@AAA?BCCBCABACBBBCCCCE@BBBC>@@AABBBC?CABBB@BCCDBBBB@DDDAAA?AD@BBB=?=BB@8@@?988888(:>?ABAACCCBB?B<>>A>8;5:<@A@=@B@@@CC@C@ABA<ABB?BBBBBCBAACCBBBBBBBCCCAAACCC?AAAACC?C=AACC?BB99
@ATNG8:00437:05511
GATGGTAGTGATACAGATCAGACACCAGAAGATCAGGAACTCTAGAAGAATTCAGATTTTTAACACGAGAGTAAACGTAAAAAGAAGGTTTTACAAGACTCACGTTAACAATATTGCAGCAGTACGCACACAATCGAAGCGCAGTAAGGATGGCTAGTGTAACTAGCAAGAATACCACGAAAGCAAGAAAAAGAAGTACGCTATTAACTATTAACGTACCTGTCTCTTCCGAAACGAATGAGTACAGAGAGTACGATATGTCTACCATCGTAATTGCGAAGTCT
+
ABAA?BBBBCCCCCCCCCCCCCCCCADCC@CCC@@A@C@CBB??CEACB@C?999??==>1<?BBBBBBBBB@?8>;>@AAA0AB?B?CBB;BCC@CCBBCBB;;8;@BE@DCC@BBCCCDDDCCCCCDBBA@CCCD=AAABBBBB?C@CBB@BCBCCCCC?CBBBBB@BB?BBB>AACCE<A??9<<===1>A?C?>>CBBBA:>:=>>>8=6<>A@@=@CABBBB@F?BBB=BCC@BBBBBBBCCAAACCCAABBCBBBA@BB>>>???D<?68:AA=>=>@
@ATNG8:00442:05484
GATGGTAGTAGTACACTAGTCATTCCAGAAGATCAGGAACTCTAGAAGAATTCAGATTTTTAACACGAGAGTAAACGTAAAAAGAAGGTTTTACAAGACTCACGTTAACAATATTGCAGCAGTACGCACACAATCGAAGCGCAGTAAGGATGGCTAGTGTAACTAGCAAGAATACCACGAAAGCAAGAAAAAGAAGTACGACTATTAACTATTAACGTACCTGTCTCTTCCGAAACGAATGAGTAACTACTCTCAGAGACACACTACCATCGTAATTGCGAAGTCT
+
<@@A?BBBBBBCCFBBBBBCC:9:;>B@B@BA@@;;7<=AABCDBB@BD@C=BA?;;;;;*;<@CB@??BA???8?>90000)00*/:===+0/606699888@B=B@BB?BBB>A=??>>>??@@A>=>>A<@@??<;:;99://-/9@>C?B:9:?BBB?BBBBAB>BC?AAC=??ADC:@992:====,=@<@@A@:99@=<4:5:???=A=@7///598;;=<<5927>@7@BB@@?==//(////89::8=BBBBBBBB@@A?BBBBBC@C?BBBB>ABBA
@ATNG8:00445:05502
GATGGTAGTATCTGTCTACGAGAGCCAGAAGATCAGGAACTCTAGAAGAATTCAGATTTTTAACATCGAGAGTAAACGTTAAAAGAAGGTTTTACAAGACTCACGTTAACAATATTGCAGCAGTACGCACACAATCGAAGCGCAGTAAGGATGGCTAGTGTAACTAGCAAGAATACCACGAAAGCAAGAAAAAGAAGTACGCTATTAACTATTAACGTACCTGTCTCTTCCGAAACGAATGAGTACACACTCTCATATGACACTACCATCGTAATTGCGAAGTCT
+
44:>9>DCBBA@ABBBCCC<<<BBB@EDB@B@@@@B<@<@ADAAAB?BA@B@AAABBCCC3C?B9:9C::9A=<<5;93,399+33,3,333&3996:::==>=7;268=;6766:===>BCCCCFCCCBBBC?CCCC?AABBBBAB>B?BBB?ACBCCAAA?AAAABA>BB@BBB:99CCC=BAA=ACDDC/CC?C987BBB??=@=@?@@:>:=ACAA?AB@@?CC@C?BBB>BBB?BBBDCCCCBBBBBBBBBA@BBAAACDD?BBBBBB?BADCCC@CC??
@ATNG8:00403:05527
GATGGTAGCTCGCTGATGATATCTCCAGAAGATCAGGAACTCTAGAAGAATTCAGATTTTTAACACGAGAGTAAACGTAAAAAGAAGGTTTTACAAGACTCACGTTAACAATATTGCAGCAGTACGCACACAATCGAAGCGCAGTAAGGATGGCTAGTGTAACTAGCAAGAATACCACGAAAGCAAGAAAAAAGAAGTACGCTATTAAACTATTAACGTACCTGTCTCTTCCGAAACGAATGAGTACGAGAGAGCACACGTGTCTACCATCGTAATTGCGAAGTCT
+
BBBC?BABCB696=ABCCA@ABBAA8;;@=?AABBC?C8;;@>;59:=?0928AABCCCC1?<??=?@@@=;;;37799444$9?2946>>0>>>?<BCCDDB;;5;<;;5;BB?CCC=BCDCAAABBBABB>BAAB?@AA@AA;<8B?B@<7<;;555<;7;<<:;;6//+/994/448<3;77,337777$8<6888=BB>=>+//)/999)/)/8=>>:A@8884:4949990889288?<<>AAABBBBBBCBAAAAAAA=?939997;A=A58855:====
@ATNG8:00408:05530
GATGGTAGGACGAGCGTCTGAGAGGTACTCATTCGTTTCGGAATAGACAGGTACGTTAATAGTTAATAGCGTACTTCTTTTTCTTGCTTTCGTGGTATTCTTGCTAGTTACACTAGCCATCCTTACTGCGCTTCGATTGTGTGCGTACTGCTGCAATTTTGTTAACGTGAGTCTTGTAAAACCTTCTTTTTACGTTTACTCTCGTGTTAAAAATCTGAATTCTTCTAGAGTTCCTGATCTTCTGGATACACTCATGTGCACCTACCATCGTAATTGCGAAGTCT
+
?@@B:BCC@B@@@BABBBBBEBBB?BCCCCBB?BBBB=BC@C?BCDDCCC@CCCCC@C@CCCC?C?CCCCCCCCC>;;;;;*;@=A@@B=BDHI@CCC@BC:;;:CBC@BBBCCCBB=A@B?B?DCCCC::;?AAAB?CCCCCCCBBDCCCBBAA>AAB8BC@C@BBBDBGFBB@BBCCC9CAE?@@@@@1@BDCB<@@AAACA@AA=A@@@.===>A<?<@B>BCCBA@B@D?AABBDC>@@B?@BA>>>>>>>>:;:?@:==?;?888AA;>5;;8818>?@
@ATNG8:00413:05567
GATGGTAGTCTCAGATAGTCTATAGTACTCATTCGTTTCGGAAGAGACAGGTACGTTAATAGTTAATAGCGTACTTCTTTTTCTTGCTTTCGTGGTATTCTTGCTAGTTACACTAGCCATCCTTACTGCGCTTCGATTGTGTGCGTACTGCTGCAATATTGTTAACGTGAGTCTTGTAAAAACCTTCTTTTTACGTTTACTCTCGTGTTAAAAATCTGAATTCTTCTAGAGTTCCTGATCTTCTGGCTCTCGTAGACAGATACTACCATCGTAATTGCGAAGTCT
+
::5<7<ABBCBBBBBCCC;:6BB9;9@<<B@A>ACCF?EG@C@BCCAABA@CC@@@=A<@A;;697?;?==<===265<::,99244>?8:56<7<<@=@@69;>?:;69CCABBCC@BBB?B>BDCCCCCC@DBCB?BBBCBBB;;;BBBCCCH?AAA@BA>A=@@@:99A@A;@99999$56@695555$99BBE:<AC9999:5:87777'70//9497?B@999?@?A?B?AA@@@@=@@A@CBBB@A@DBBBBBCMHE@@A@BDBAA@;@>;;;C>BABB
@ATNG8:00423:05529
GATGGTAGCTCACGTACGTCACACGTACTCATTCGTTTCGGAAGAGACAGGTACGTTAATAGTTAATAGCGTACTTCTTTTTCTTGCTTTCGTGGTATTCTTGCTAGTTACACTAGCCATCCTTACTGCGCTTCGATTGTGTGCGTACTGCTGCAATATTGTTAACGTGAGTCTTGTAAAACCTTCTTTTTACGTTTACTCTCGTGTTAAAAATCTGAATTCTTCTAGAGTTCCTGATCTTCTGTACGACGCGCACTGACACTACCATCGTAATTGCGAAGTCT
+
<><A?@BCC:65555:5555=>?;;9AC;;;A=AA@?8>B=@796BB>@B<@@@?@@C@EDBB?B@CCCA??ACC?88877)7?;@AAA=ACCE?AAC?BB799:A??;?CCCCBBC?BBB?B@B@?>====<@@BB<@@AA:::AAAAAAA<==<>>><@D=B<AAA===@@@=B@@AA6@<@;>>???/?AAAD:@==>?@A>>>=@@@@,@///=9=6>>=AAA@>==<@<@?>>@B:==AADDAA>>>@@@>>>@@AA@@@;@@@D??<?<@@@B<??@?
@ATNG8:00433:05537
GATGGTAGACATATCGTACTCTCTGTACTCATTCGTTTCGGAAGAGTCAGGTACGTTAATAGTTAATAGCGTACTTCTTTTTTTGCTTTCGTGGTATTCTTGCTAGTTACACTAGCCATCCTTACTGCGCTTCGATTTTGTGCGTACTGCTGCAATATTGTTAACGTGAGTCTTGTAAAACCTTCTTTTTACGTTTACTCTCGTGTTAAAAATCTGAATTCTTCTAGAGTTCCTGATCTTCTGGGCTGCGCTGATATGCGCTACCATCGTAATTGCGAAGTCT
+
AA@A@CCCDBBBCDCCBBCCDCICCCCCCCAA?@CCC=BC?BACCCCCBB?BBBBA>B?BBBC?B?BBBBBB???99999999#999>3B:A<7=B=8?C7>??C??;?BBB???A=AAA<@<@?9::;===BB>>>>3>>?@==>ABBBB=>><?AB;??7;7;;:@>==AA588???3?:>878676(7<9:9-78=<=<<==:19:9:):::;?;?=BC=>????BC=C<AAAABA=???A9A666?>==>??=>>>@B??;?@AAAB<A7;;@@8<=:9
@ATNG8:00433:05542
GATGGTAGTGTCAGTGCGCGTCGTCCAGAAGATCAGGAACTCTAGAAGAATTCAGATTTTTAACACGAGAGTAACGTAAAAAGAAGGTTTTACAAGACTCACGTTAACAATATTGCAGCAGTACGCACACAATCGAAGCGCAGTAAGGATGGCTAGTGTAACTAGCAAGAATACCACGAAAGCAAGAAAAAGAAGTACGCTATTAACTATTAACGTACCTGTCTCTTCCGAAACGAATGAGTACTACTCTCAGAGACTCACTACCATCGTAATTGCGAAGTCT
+
@CED?BBBCBBBBCCCCCCCCCCCDADCCACCAAAB@B=@@B<<;A>@@5;2::899898'88==>@<;>:00*/6/////$9?<?:??@7ABB@CAABCELCB?B@DE@BBC@CDBBBCCCCBCCCDCDD?BBBC?BAAABBBB?C@DA@>AA@BBBBB@BBB@???BB?BBC?CBBBE=BBB?BBCCB3BB@B>>>B>>BC<A:>>AA<><>ACCD@CCCCBBB?A?BBB=BCE?BBBCCCBBBAAADDBBBAAABABBAAA;@>@@@A;@;BBBB?AAAA
@ATNG8:00402:05578
GATGGTAGCTCTGCTCTGACTCTCGTACTCATTCGTTTCGGAAGAGACAGGTACGTTAATAGTTAATAGCGTACTTCTTTTTCTTGCTTTCGTGGTATTCTTGCTAGTTACACTAGCCATCCTTACTGCGCTTCGATTGTGTGCGTACTGCTGCAATATTGTTAACGTGAGTCTTGTAAACCTTCTTTTACGTTTACTCTACGTGTTAAAATCTGAATTCTTCTAGAGTTCCTGATCTTCTGGTGTCTGATCTGTATCACTACCATCGAACTTGCAGAGTCT
+
@:;<7<<<>=====>>BBBCCAAAC966>><<9;>></558<8=>@??BC@CCCFD;C@CCB>:>:><<A>B>=>:=B@BB2@@<@?;;3=:;<:A;B?BB?=BCA@@<@@@@CC=B?@AA6;4:ABA@@@C@BCCC@CDCCBCCDDCCBBBDCCACCB@AA6;6;?@DCCC@?99555)55;45555&556=A8=AB?9959959.444&444:<495:939994445.55;:;;:717//)-8-//////<<<<<==<===7;;<<<2557;;;;::/00
@ATNG8:00405:05599
GATGGTAGTGTCAGTGCGCGTCGTCCAGAAGATCAGGAACTCTAGAAGAATTCAGATTTTTAACATCGAGAGTAAACGATAAAAAGAAGGTTTTACAAGACTCACGTTTAACAATATTGCAGCAGTACGCACACAATCGAAGCGCAGTAAGGATGGCTAGTGTAACTAGCAAGAATACCACGAAAGCAAGAAAAAGAAGTACGCTATTAACTATTAACGTACCTGTCTCTTCCGAAACGAATGAGTACATAGATATACGATAGCTACCATCGTAATTGCGAAGTCT
+
<@@B50/;/////779566>666?>6;6516<556@69479/////)/717144444==='<45448=8867666.////6999)66071777+778399333;7333(.3550...23338>@@@>@;;;;559<AAAE?CCBBA:::?B?B@@>@BABBCBB>BACCCE@AC>ABB?BBBBB<AAE?BBCFC2??:???997<==9>8==??;?=?>DCC@CC::;99=A;@AA:??B?CAA@BBBBBBB@@A???A@@=A9::D>A=@B??<?1667937;9;
@ATNG8:00421:05589
GATGGTAGCGCATTTCAGCGCAGCCCAGAAGATCAGGAACTCTAGAAGAATTCAGATTTTTAACACGAGAGTAAACGTAAAAAGAAGGTTTACAAGACTCACGTTAACAATATTGCAGCAGTACGCACACAATCGAAGCGCAGTAAGGATGGCTAGTGTAACTAGCAAGAATACCACGAAAGCAAGAAAAAGAAGTACGCTATTAACTATTAACGTACCTGTCTCTTCCGAAACGAATGAGTACCTCTCAGACGCTCGTCCTACCATCGTAATTGCGAAGTCT
+
888<698999>:5905@@@;;9BBB<@@;8<<?@::49:?@BCCAA>AB?B?B??89999(9?ACC??>@@999+9>95995$5>8>499,59949969>=A;;5;5;<5;;;5;BAACEEECCCCCDCCB@BBBC@BBABBBBB@C@BBB?BBBBCCCC?CAAACA?CC?BAB?BBCEC>BCC?BBBBB3BC@CBABB@@@@:>;>?AA7;7;>CCC?CCBBBDD>A>ACC>BBB?CBBBDBB?BCCBB@???@@@@@@=@@@=;;;BEF?B?BBBB?BCAB
@ATNG8:00438:05607
GATGGTAGTGTCGAGTGCGCGTCGTCCAGAAGATCAGGAACTCTAGAAGATTCAGATTTTTAACACGAGAGTAAACGTAAAAAGAAGGTTTTACAAGACTCACGTTAACAATATTGCAGCAGTACGCACACAATCGAAGCGCAGTAAGGATGGCTAGTGTAACTAGCAAGAATACCACGAAAGCAAGAAAAAGAAGTACGCTATTAACTATTAACGTACCTGTCTCTTCCGAAACGAATGAGTACGTGTGACGTACGTGAGCTACCATCGTAATTGCGAAGTCT
+
44489==:::://///;;:<966<55.55<756666>7<8<65/7886///688:<====+:254344:::::=1335<<<:*<<5;5;==0><<7<<55595545:5:=:>@>:>>>>>;;;;;;<<555?:995:7<AB@@@BB=A=@@@=ABCBBBBB?BBDDCC=AA?@@>077;;;3;==6>@AAC3@@;=777722667859999595::<5505<::;::484444/4;<6377?>>>A><=@@ABBBBBBBB=>>A?49987==8?;>?>?:>88;
@ATNG8:00400:05632
GATGGTAGCACACGAGATCTCATCGTACTCATTCGTTTCGGAAGAGACAGGTACGTTAATAGTTAATAGCGTACTTCTTTTTCTTGCTTTCGTGGTATTCTTGCTAGTTACACTAGCCATCCTTACTGCGCTTCGATTGTGTGCGTACTGCTGCAATATTGTTAACGTGAGTCTTGTAAAACCTTCTTTTTACGTTTACTCTCGTGTTAAAAATCTGAATTCTTCTAGAGTTCCTGATCTTCTGGATACACTCATGTGCACCTACCATCGTAATTGCGAAGTCT
+
BBBB?BBCDDDD99;CBCCDCCCCCDEDCCAA?ACBC>BB@CACCCCDCC?CDFBB>@>@BDD@C@CCBCCCCCA?AAAAA/BD?DBBB=BCCC@DBB?BC?BBBBBC>AABBCBBB?BAA=B?DD=@>A@@;@ADC9>>>:::@AAA@@A=>>?=;;;<@F=D;===@BBB@@=???DD;D=@;;7666)7;<<<*////:9====<@@@@.9>>?A;?;==:>AAA???=A=@@@B@@<@@@=@@@?>;;;???@@@@C:89;66///==9=17;>><@@>>
@ATNG8:00405:05648
GATGGTAGAGAGAGCTCTCTCATCGTACTCATTCGTTTCGGAAGAGACAGGTACGTTAATAGTTAATAGCGTACTTCTTTTTCTTGCTTTCGTGGTATTCTTGCTAGTTACACTAGCCATCCTTACTGCGCTTCGATTATGTGCGTACTGCTGCAATATTGTTAACGTGAGTCTTGTAAAACCTTCTTTTTACGTTTACTCTCGTGTTAAAAATCTTGATTCTTCTAGAGTTCCTGATCTTCTGGTATACACACTCGCTCGCTACCATCGTAATTGCGAAGTCT
+
DDAB?BBBBCBCCCCAABBBCCFCDCCCDCCC?CBBB>BCAI@BBBBBBB=@@BBB=B?AABC@B@DBBABBBBB>??@?@.?><@ABB;BCBA?A:939@38973994:BB=BBBF@:88<@<@AAA>>>>=@@@A<AA@???>>>>>>??::;<>>><??;?<@???@????<@@AAA5A:>:=>GDD.>===?4==?;;;@@@@<ADDE/B8838??;@A=AAA>:;;=B=??>>>?:>>><AA@@???>>>@>>>@@?=>><>>>AAB<A<@@??;@?;:
@ATNG8:00412:05666
GATGGTAGACATATCGTACTCTCTGTACTCATTCGTTTCGGAAGAGACAGGTACGTTAATAGTTAATAGCGTACTTCTTTTTCTTGCTTTCGTGGTATTCTTGCTAGTTACACTAGCCATCCTTACTGCGCTTCGATTGTGTGCGTACTGCTGCAATATTGTTAACGTGAGTCTTGTAAAACCTTCTTTTTACGTTTACTCTCGTGTTAAAAATCTGAATTCTTCTAGAGTTCCTGATCTTCTGGTATACACACTCGCTCGCTACCATCGTAATTGCGAAGTCT
+
CCCC?BBCCCCCCCDBCBBBCCGCECCCCCBB?A@@@:@A=A=B????BB?CCEAA>A@CBBBAC=AACCCA@89/38888'7;3>900(/00/(///(394337=@?<@ABB>?@@<AAD<A<@A;;;>>>=??@A678@?@@?????A?;;;;<===:88189>>?>>@BBC<?;;::/:4:4::::;.;>BDD;AAA>@@<<//)/767)7;>@A=@=AA<??@@@@?=A=A>>>AA=C>><@@:::??><>=>AAAAA>>@=@@;;;A;?6;;@A=AEA?
@ATNG8:00416:05640
GATGGTAGTCTCAGATAGTCTATAGTACTCATTCGTTTCGGAAGAGGCAGGTACGTTAATAGTTAATAGCGTACTTCTTTTTCTTGCTTTCGTGGTATTCTTGCTAGTTACACTAGCCATCCTTACTGCGCTTCGATTGTGTGCGTACTGCTGCAATATTGTTAACGTGAGTCTTGTAAAACCTTCTTTTTACGTTTACTCTCGTGTTAAAAATCTGAATTCTTCTAGAGTTCCTGATCTTCTGGATAGCGACGCGATATACTACCATCGTAATTGCGAAGTCT
+
A@@@;CCCBBBCCCCBBBABBBIBCBCGCCBA>@@@B=BD@B@BCI@CCC@CCCBC@B?AA;;7;>AABCCCCBB>@@@>=,>?<@?EE@B@BC@CDEABB>@@ABBB?BBBBBBBE?BBB@C@DCBBBCCC?BBBB?CCCBBBCBBBBBBAABCAECC@CB@B?BCBBBBGCC?B;<;;.<=C><;;;;*;AAAE:;;ICBBCBCA5;;;;*;?@@C@B?CCACBBCCBB@C@CCABBA>ABB@CCCBCCCCBBBBBCBAAAAC?AABACC?A?CCCG@C@99
@ATNG8:00417:05625
GATGGTAGATATATGCACGCTCTACCAGAAGATCAGGAACTCTAGAAGAATTCAGATTTTTAACACAGAGAGTAAAACGTAAAAAGAAGGTTTTACAAGACTCACGTTAACAATATTGCAGCAGTACGCACACAATCGAAGCGCAGTAAGGATGGCTAGTGTAACTAGCAAGAATACCAAGAAAGCAAGAAAAGAAGTACGCTATTAACTATTAACGTACCTGTCTCTTCCGAAACGAATGAGTACATAGATATACGTATAGCTACCATCGTAATTGCGAAGTCT
+
:9//)//44:;A@;96;;;;;5@;;=@@B;@@>9=95=5:=<<<;>2432823338899:)6069///88893333&3333333$3/(/(///&//8066667733317256275505557=?>=?B=B=CBBC>;;00+07///9996>:=55.4444;;<<>;;:98:533,333,37=>>865474444&4838455:::;=9=9<?@C@C?78;BB?AAAA@::6:9?=A9?>>9;;8;@AB@AABBCCBBBB@@@>9////(//.23=5;077;;58866
@ATNG8:00425:05627
GATGGTAGCGCGACGAGCGTAGACCCAGAAGATCAGGAACTCTAGAAGAATTCTGATTTTTAACACGAGAGTAAACGTAAAAAGAAGGTTTTACAAGACTCACGTTAACAATATTGCAGCAGTACGCACACAATCGAAGCGCAGTAAGGATGGCTAGTGTAACTAGCAAGAATACCACGAAAGCAAGAAAAAGAAGTACGCTATTAACTATTAACGTACCTGTCTCTTCCGAAACGAATGAGTACGTGTGCGACGTGTCTCCTACCATCGTAATTGCGAAGTCT
+
CCCC@BBBCCBBBCDDCCCCCCCCC?CCC@CCEDCC@B@BBE@@@D@CC?D?AA=;;;<;*<;@AABB=B=CBB;><77:9:'9=9=:888/8;>997333:==>8=6:A>BAA=>>>??>=>>???AAAAA:??AA:>>?@@A@@<@<@<@=@BBB@@AB>BBBB==;=B>?AB????CC=B?>8:8877(7=6=<EAA@?9<6<6<?AD=A=AA<<<;AB@@;=<;D;??A9ABB@A@@@899@BAAABFC@>>>;;;B<@>>:>B>>>D;@<??>>;>@>=
@ATNG8:00432:05646
GATGGTAGGCGTGTGAGAGTCTGCCCAGAAGATCAGGAACTCTAGAAGAATTCAGATTTTTAACACGAGAGTAAACGTAAAAAGAAGGTTTTACAAGACTCACGTTAACAATATTGCAGCAGTACGCACACAATCGAAGCGCAGTAAGGATGGCTAGTGTAACTAGCAAGAATACCACGAAAGCAAGAAAAAGAAGTACGCTATTAACTATTAACGTACCTGTCTCTTCCGAAACGAATGAGTACGAGAGTCAGAGCAGAGCTACCATCGTAATTCGAAGTCT
+
::<<;;?A=ABCCCCBBBCBBBCDD>BBB@DDCCECAC@BBBBABB?B@=A<@BA;;;;;'::@?ADBBBCAAA9?@99888)9A<B2:99.8<?8??=@BBBCC?B?AB==>>188@@==>@@@@878?@@<@::;6;>==;;::5;8=;?<?A@@AA??<?BBBBC@CE?BAB?BB:9:,9==99:9::(9:2:A===@???7:5;>8838=BBB??;@AAC>>>;>;>@@6<00,088:.0/?????BBBBBBBBB;:;A@?;?8:9??<?>BBC?BCBB
@ATNG8:00435:05666
GATGGTAGTATATCGCGTCGCTATCCAGAAGATCAGGAACTCTAGAAGAATTCAGATTTTTAACATCGAGAGTAAACGTTAAAAAAGAAGGGTTTTTACAAGACTCACGTTTAACAATATTGCAGCAGTACGCACACAATCGAAGCGCAGTAAGGATGGCTAGTGTAACTAGCAAGAATACCACGAAAGCAAGAAAAAGAAGTACGCTATTAACTATTAACGTACCTGTCTCTTCCGAAACGAATGAGTACTGTATCTATGTGTGCGCTACCATCGTAATTGCGAAGTCT
+
@@@@7?=AA;;6A<<<@<@999;?>8<;;65=@@@@=B=AAABA@@?BB@C@CC<;;CCC2C=;;9<<;;;:8691///)/////#/:)//(3;;;$333-3339887333(31794;=>6:;@<DDCDBBBBAAA@@>@CCC>AABBBBBB>A?B::8:CBBBCBB>ABCDBB@BB<?=?9???<?8@9929>>@@2@C?BAA=>BB@@<@:>>@D<A<@@B@@>@A@@@??<??ABB=BCD?AACDBBBBBABBBB999BFBBAA>@@@;@@@DDA=A=AA?>9?:99
@ATNG8:00406:05711
GATGGTAGTGATACAGATCAGACACCAGAAGATCAGGAACTCTAGAAGAATTCAGATTTTTAACATCGAGAGTAAACGTAAAAAGAAGGTTTTACAAGACTCACGTTAACAATATTGCAGCAGTACGCACACAATCGAAGCGCAGTAAGGATGGCTAGTGTAACTAGCAAGAATACCACGAAAGCAAGAAAAAGAAGTACGCTATTAACTATTAACGTACCTGTCTCTTCCGAAACGAATGAGTACGATGAGAGAGCTCTCTCTACCATCGTAATTGCGAAGTCT
+
??@A7@BDCBBBCCDFAAAACIDCC@BBBACBBCCB?B@AAA;;:C>AA?C???;@=<<=,<;@0//?0/9BBBA8<733333$33,3,333&389188:965---(-(-223352555;@?>>@CBBCCBBB?BBBB>@@BDAA>?<@@CCC@CBCBCCCC?CCCCCC@AA>ABA<@@999+9>>;99:::(9B;B???CCBBA:>:=?@@6;6;?B@@=@BBBABC>A>ABC>CCC?BBCCCCCBBBBCBBBBDCBB>>A@@>D=A<<=BB@B?CCCC@CA??
@ATNG8:00407:05717
GATGGTAGCTCACGTACGTCACACGTACTCATTCGTTTCGGAAGAGACAGGTACGTTAATAGTTAATAGCGTACTTCTTTTTCTTGCTTTCGTGGTATTCTTGCTAGTTACACTAGCCATCCTTACTGCGCTTCGATTGTGTGCGTACTGCTGCAATATTGTTAACGTGAGTCTTGTAAAACCTTCTTTTTACGTTTACTCTCGTGTTAAAAATCTTGAATTCTTCTAGAGTTCCTGATCTTCTGGATAGCGACGCGATATACTACCATCGTAATTGCGAAGTCT
+
BCBE>CBBBBBB;;6=666A@BBCCCCCCBA@=;;<B=AC?A?AABCCCB@CEE;;;;@CBBC>B?CBBCDDCCC?BBBBB2@><?98927=AC>BAB@B@=000;00+/;8;?777?=BB?C?A@@>>;;;5;=>?;>>@B>>>>>>BBBB=;;5:::4::5;8=?@BA=>=B786===.=)/(/5878*888>@1;8>A?==<<;68988)8//)/;160;B=@@?>>>>=D:==?@@A=?@?:==<=;;;??B;;;B?>>:@@977///:5959>AB==>;<
@ATNG8:00408:05712
GATGGTAGCTATACGTATATCTATGTACTCATTCGTTTCGTAAGAGACAGGTACGTTAATAGTTAATAGCGTACTTCTTTTTCTTGCTTTCGTGGTATTCTTGCTAGTTACACTAGCCGTCCTTACTGCGCTTCGATTGTGTGCGTACTGCTGCAATATTGTTAACGTGAGTCTTGTAAAACCTTCTTTTTACGTTTACTCTCGTGTTAAAAAATCTGAATTCTCTAGAGTTCCTGATCTTCTGGTCTACTACACTGTACTCTACCATCGTAATTGCGAAGTCT
+
999@;A@@B==CCCCCCBCCCFDA<;;;>?AA9@;<;05@@>8@@@BBCC@CC;;;?B@BBCA?A@CBCBBBA@?>98999':9,37;<6==BD@CBA?AA899A?;>;?CAAABBA<A@@9>9?ABBBBBB<BCCC;:;BBB>;A=8<??=>67.5@A=AD=H7::;;<9><<8<9999+617159999)33333'..55668669-55522#555553968777;;7773;0777926.5<A2858===???888>>?AAAED=>/////5;+--79-./7>
@ATNG8:00426:05693
GATGGTAGCGCATATCAGCGCAGCCCAGAAGATCAGGAACTCTAGAAGAATTCAGATTTTTAACACGAGAGTAAACGTAAAAAGAAGGTTTTACAAGACTCACGTTAACAATATTGCAGCAGTACGCACACAATCGAAGCGCAGTAAGGATGGCTAGTGTAACTAGCAAGAATACCACGAAAGCAAGAAAAAGAAGTACGCTATTAACTATTAACGTACCTGTCTCTTCCGAAACGAATGAGTACCTCTCAGACGCTCGTCCTACCATCGTAATTGCTAAGTCT
+
=<<A?B?@@@A@@AACCBBCBCBBB<BBDACCCCBB@B@BBCBCBC?BC@C?AABBDDDD2C@BBBDGJCCBB@6=9;;;;;*;C>C<@@@7@BD@CFCCBBBAB>C@CC@CBB@CCADDBBBCCCBBAABFAEB@A=@BABBCCB@CAJBB?BCCCCCCC@CCCBBB@CB@???798==;599:9=>=??.?A?B>??AAABB?B?BBEF>?<>@BBB@CCCBBAB7;6;CB>DDC@???DD@@>?CDCCCCCBBBCBBB?BBC?B>;;@CAD9;9CB@BAAA
@ATNG8:00427:05687
GATGGTAGTATCTGCACACTCTGTCCAGAAGATCAGGAACTCTAGAAGAATTCAGATTTTTAACACGAGAGTAAACGTAAAAAGAAGGTTTTACAAGACTCACGTTAACAATATTGCAGCAGTACGCACACAATCGAAGCGCAGTAAGGATGGCTAGTGTAACTAGCAAGAATACCACGAAAGCAAGAAAAAAGAAGTACGCTATTAACTATTAACGTACCTGTCTCTTCCGAAACGAATGAGTACTATAGACTATCTGAGACTACCATCGTAATTGCGAAGTCT
+
:<<C?CCCCCCC@@@DCCCDCICCC@CCC@ACABBB>B@BBD@AAD@CC?B?@@?@@@@A2B@BCBBBBBAAAD>BBABAAA0;;8;?EIL=CBB@CBCBCCC::9;?CC@CAA?ABDCDCCCCCCCCBBBC?BB??>@BBABBBB>C@CBB?BBBCCABA?CCCCCC@A@<???4::?@@9@>>;::9999%9@?B?>?BA?>>:=:<<>>1818>BAA>AAAAABC@C@BBB=BBB@BBBBCCCBBBCDAAAA@BBBBBBCCBB?BBBBCC?A?AAA@=AA??
@ATNG8:00427:05717
GATGGTAGATACTCGCTGATACACCCAGAAGATCAGGAACTCTAGAAGAATTCAGATTTTTAACACGAGAGTAAACGTAAAAAGAAGTTTTTACAAGACTCACGTTAACAATATTGCAGCAGTACGCACACAATCGAAGCGCAGTAAGGATGGCTAGTGTAACTAGCAAGAATACCACGAAAGCAAGAAAAAGAAGTACGCTATTAACTATTAACGTACCTGTCTCTTCCGAAACGAATGAGTACACACTCTCATATGACACTACCATCGTAATTGCGAAGTCT
+
CCBD?BBCCCCCD@AABCIEEECDD>CCC@AAAA;;498@@AAA@B@CD@B?BB:99CCC3B?BBCABAC@;=;37744444$45.5<>>?+C>FAB;<;BBB;;9;@CC@CCC@DCCABCCCCBBBCCCCC?BCBB@CBA@@@??9@>AAA?BBBCCBCC@CCCB??=?A>BBC?BBB@@:?>=9@@AAB2BF@CCCCCCBBA3838>>>1818AAAA?AAAAACB@C?AAA=BBC>ABAACDCCCCBBBBB>>>?BBAAABCD?CBAABB@C?CCBA>B@@@
@ATNG8:00429:05679
GATGTAGAGAGACTGTAGCGCACCCAGAAGATCAGGAACTCTAGAAGAATTCAGATTTTTAACACGAGAGTAAACGTAAAAAGAAGGTTTTACAAGACTCACGTTAACAATATTGCAGCAGTACGCACACAATCGAAGCGCAGTAAGGATGGCTAGTGTAACTAGCAAGAATACCACGAAAGCAAGAAAAAGAAGTACGCTATTAACTATTAACGTACCTGTCTCTTCCGAAACGAATGAGTACCTCTCAGACGCTCGTCCTACCATCGTAATTGCGAAGTCT
+
CB@@@CCCCCCCCBBBCCCCCDDD>CECACCC@AB@C@CCCCCBB@CC?B?ABA??===)93:@?:98@=;;?:?ABBBBB+@@=>4:;;-;BC?BBBBCCBBB?C@CC@CBB?BCB?@@BBCC;;;DCCC@BBAB?CBBBCBBB?B?B@A?AEDCCBCCACBBCBB?AA=ACC>@@BBB<??>?BBDCC3BB?ABBBBB>>><@;?A;;6;8==AAA?AB@???A=A?BBC=BBC@BCB???C@CDCCA>>@@CA@@?A=CCD=@===BB@C>AACC@F?@@
@ATNG8:00443:05689
GATGGTAGTGATACAGATCAGACACCAGAAGATCAGGAACTCTAGAAGAATTCAGATTTTTAACACGAGAGTAAACGTAAAAAGAAGGTTTTACAAGACTCACGTTAACAATATTGCAGCAGTACGCACACAATCGAAGCGCAGTAAGGATGGCTAGTGTAACTAGCAAGAATACCACGAAAGCAAGAAAAAGAAGTACGCTATTAACTATTAACGTACCTGTCTCTTCCGAAACGAATGAGTACGATGAGAGAGCTCTCTCTACATCGTAATTGCGAAGTCT
+
=94404445445;977///:<779:6955.5555::9>9;;;<;<A?AA>A?AA@@=999$3.3?@@@A?>773(3;99999'/0)/2777.79;8=<@@<;6968=8=?:>;;7;>=<>?>>96666@>;@<C@CC?699@@?:94;7<<>9==>5555<7::==89438:333/33;<?.33<277777'33,3337;::8828/5555+2+28:8:5:::484>9<8===5>AB>BBBBBA@<::<;;000/0887669997@;;;??<>0//<<68888
@ATNG8:00446:05702
GATGGTAGGCGTGTGAGAGTCTGCCCAGAAGATCAGGAACTCTAGAAGAATTCAGATTTTTAACACGAGAGTAAACGTAAAAAGAAGGTTTTACAAGACTCACGTTAACAATATTGCAGCAGTACGCACACAATCGAAGCGCAGTAAAGGATGGCTAGTGTAACTAGCAAGAATACCACGAAGCAAGAAAAAGAAGTAACGCTATTAACTATTAACGTACCTGTCTCTTCCGAAACGATGAGTACGATGAGAGAGCTCTCTCTACCATCGTAATTGCGAAGTACT
+
ABBB@BC>;>?@@;;9DBDAAA;;;/5AD?@BAABB<A<A@;:9DD?;;969<B;99999$98<8:?>>@>>>D<?>?BCCC1>=8;/898(8<>8=<>>>@>>?>A?AC@>@>3:99;;=AAD@@@A?==>>B;;:478559:555,5177B>BB>@?BBB?CBB@>>900*0;=5::A?077<78ACBC19=6://(/99///6;69>>A<?:98///5;=:9=>@;>::991600/999/33373;;<@?;;;887==><===>>=@ABAD990@@<@000;
@ATNG8:00447:05712
GATGGTAGGCGTGTGAGAGTCTGCCCAGAAGATCAGGAACTCTAGAAGAATTCAGATTTTTAACACGAGAGTAAACGTAAAAAGAAGGTTTTACAAGACTCACGTTAACAATATTGCAGCAGTACGCACACAATCGAAGCGCAGTAAGGATGGCTAGTGTAACTAGCAAGAATACCACGAAAGCAAGAAAAAGAAGTACGACTTTTAACTATTAACGTACCTGTCTCTTCCGAAACGAATGAGTACCTCTCAGACGCTCGTCCTACCATCGTAATTGCGAAGTCT
+
BBAC@CBC@BCBBBBBCCCBBBCCC?CDC?BCCCCC?C>BBBBBCC@CC@C@BBBCCDDD2B?BAABBCCDDCC9AAAACDD3B@8<8<<<2=@@=AAABAAB>><>?BA==994::>>>DA@???DA==;A;>>>@<>>=A??7618:?>B@BAAABDCC?CAAABB?BB?BBA=@?=>>5===9:::::(:A>?@@@@?>>>>5><@@AA=A<@;;;?5;;>888A6;6;BB:BCB<>>?>>>?<@D>>>>>?AAAAAAA<@>>:=?AAAA?A=@@@@<@???
@ATNG8:00401:05743
GATGGTAGCTCACGTACGTCACACGTACTCATTCGTTTCGGAATGAGACAGGTACGTTAATAGTTAATAGCGTACTTCTTTTTCTTGCTTTTCTGTGGTATTCTTGCTAGTTTACACTAGCCATCCTTACTGCGCTTCGATTGTGTGCGTACTGCTGCAATATTGTTAACGCGAGTCTTGTAAAACCTTTCTTTTTACGTTTACTCTCGTGTTAAAAATCTTGAATTCTTCTAGAGTTCCTGATCTTCTGGCTCTTCGTAGACAGATACTACCATCGTATTGCGAAGTCT
+
978<699:===5555955554456;;;@===C@@>>A<A>;A,//:<<<CC<<A;>?;A6;96>9>;====>>:<<9<C?>?+<:577999.///::(//3,3339983322'255667<>;::;)/)/.8997;;;AA9<6;;:;::7<;<<9999:;698947A8=:<<9<7778855>A=A.;155.56888'//335.3333558;22+2555'522+262639965336..-27---.77C==99456//)/5:78668777889996:955579:>>>>=DAAA
@ATNG8:00402:05749
GATGGTAGCTATACGTATATCTATGTACTCATTCGTTTCGGAAGAGACAGGTACGTTAATAGTTAATAGCGTACTTCTTTTTCTTGCTTTCGTGGTATTCTTGCTAGTTACACTAGCCATCCTTACTGCGCTTCGATTGTGTGCGTACTGCTGCAATATTGTTAACGTGAGTCTTGTAAAACCTTCTTTTTACGTTTACTCTCGTGTTTAAAAATCTGAATTCTTCTAGAGTTCCTGATCTTTCTGGACAGAGTGTGCAGATACTACCATCGTAATTGCGAAGTCT
+
88:;9<@<B;@:<595;;;>>CBA>=;;;><;6<:;;79@<B<A@BBBDE@BBBBA?A?BDAA?B;;;CCAAACC@BBBAA/@@;?=?96=B@C8::??AA<@9:7=@=A>>>CCCC?ABB@B??==;;9<<;?@@@;>===<<:888?>>:::936993//)/3559??@A@>48////'/(/(/5889)66777.888///6869:56@@@,@///>6<68865>;<>88285<;;<::;37<<9=///</879777777<;<<=:6559//(/(//773665:
@ATNG8:00403:05725
GATGGTAGTAGTACACTAGTCATACCAGAAGATCAGGAACTCTAGAAGAATTCAGATTTTTAACATCGAGAGTAAACGATAAAAAAGAAAGGGTTTTTACAAAGACTCACGTTTAACAATATTGCAGCAGTACGCACACAATCGAAGCGCAGTAAGGATGGCTAGTGTAACTAGCAAGAATACCACGAAAGCAAGAAAAAGAAGTACGCTATTAACTATTAACGTACCTGTCTCTTCCGAAACGAATGAGTACACATCGTCGTGTCGTGCTACCATCGTAATTGCGAAGTCT
+
>?:@5:<<:??A:<:;;;;;;<<:>5>>>3:@@@@@2;455<5555.5939544445<<=)<7<?;;<544:433*33333;:::$888(33(3;;;'3//6.66/////333(3,39288=7===:@CCCBAABBBBBE@GCBB>A@????AA>B@DAA>ACCCCDDD@DDDCBB@AA>ACB<@?DED=BAA<??>?>1?A>BBB@AABBB5858?AA7;7:ADAA?AAAAABC@B?BDD=CCC@AAAAAACCCBAACBBBCCBBACBBBCC?CBAACC@C999BA?B@@?
@ATNG8:00407:05735
GATGGTAGTGTCATATGAGAGTGTGTACTCATTCGTTTCGGAAGAGACAGGTACGTTAATAGTTAATAGCGTACTTCTTTTTCTTGCTTTCGTGGTATTCTTGCTAGTTACACTAGCCATCCTTACTGCGCTTCGATTGTGTGCGTACTGCTGCAATATTGTTAACGTGAGTCTTGTAAAACCTTCTTTTTACGTTTACTCTCGTGTTAAAAATCTGAATTCTTCTAGAGTTCCTGATCTTCTGGATAGCGACGCGATATACTACCATCGTAATTGCGAAGTCT
+
5>CD?BABBCAC@B=BCCCCCAAAA@955944.48=;:==9=;699C?>B=B;666268=BCC=A>ABBBBBCBB@BCCCC0;;65<@A<@@AC@CDF?BB;<<CCCC@CCCCCCCC@CCC@C@DBCBBAA@;@BBA>BDCFHGCCC;;;CCEEC?BBD@CC@C?@@@@@ABBC@GEGEM;C;;:;BCCC5BBCCD=CBBBCBCCFGACGEH5EAACB@B?BC?A@@BAAA6;7;ACA@?<;;;=AAABAAACBBCBBCBCCCBB?BBAABC@C=ABAB=BB<<
@ATNG8:00407:05750
GATGGTAGTCTCAGATAGTCTATAGTACTCATTCGTTTCGGAAGAGACAGGTACGTTAATAGTTAATAGCGTACTTCTTTTTCTTGCTTTCGTGGTATTCTTGCTAGTTACACTAGCCATCCTTACTGCGCTTCGATTGTGTGCGTACCGCTGCAATATTGTTAACGTGAGTCTTGTAAAACCTTCTTTTTACGTTTACTCTCGTGTTAAAAATCTGAATTCTTCTAGAGTTCCTGATCTTCTGGTATGACTAGTGTACTACTACCATCGTAATTGCGAAGTCT
+
AAAA;CCCCCCCCDDCCBBCCDDCCCCCBC@@=@@@@;@D?B@CFFCBBD@CCCBA?@?@@??;@>ABCGBBBCD?@?>>>0>C@DCBC?CCBD@BGD@CC@CCBBBB?@ACCCCCC@CCB?C@DCCCAAAC@CCBB?BBBAAABAAA<AA@@@C@DCC@CD?C@BB@AACHCC@CCCCC<C?C?BADDC2CB;:;6;BCCDCCAA@?BBAB2BBBCC@C@BC?BBBBB@@=@=ABADCC@BBCAGDCCBBBCCCDBBBCCCCBB?BCCCCD@C@BBBB?BB@@
@ATNG8:00410:05735
GATGGTAGTACATGATAGACGACACCAGAAGATCAGGAAACTCTAGAAGAATTCAGATTTTTAACACGAGAGTTAAACGTAAAAAGAAGGTTTTACAAGACTCACGTTTAACAATATTGCAGCAGTACGCACACAATCGAAGCGCAGTAAGGATGGCTAGTGTAACTAGCAAGAATACCACGAAAGCAAGAAAAAGAAGTACGCTATTTAACTATTTAACGTACCTGTCTCTTCCGAAACGAATGAGTACGTGTGCGACGTGTCTCCTACCATCGTAATTGCGAAGTCT
+
CCCC?CCCBB@B@?:@94/////7;379;7;>9=99255)5;;;;??4;0+/500//////$5.5:;999@9;7;D>CBBBCDC5BC?=8@<<0@B@4966;:@@999)46;;8A;?7;=@<ABABBCBBBBBBC@CCCC?BBCCCCBB?C@CCD@BBAACCCCABCDCDD@CC>??A>AAABB9=<<588889(3?<@798CAA8:929;>??@@;@<?A;;;6;DA@@@CAD@BBB>BBB@CBBAAAAAAA???BBCBBCBBCB?BBB?BBBBBB?B@AAAA>A:::
@ATNG8:00415:05726
GATTAGTGTGTCTCTGAGAGTAGTACTCATTCGTTTCGGAAGAGACAGGTACGTTAATAGTTAATAGCGTACTTCTTTTTCTTGCTTTCGTGGTATTCTTGCTAGTTACACTAGCCATCCTTACTGCGCTTCGATTGTGTGCGTACTGCTGCATATTGTTAACGTGAGTCTTGTAAAACCTTCTTTTTACGTTTACTCTCGTGTTAAAATCTGAATTCTTCTAGAGTTCCTGATCTTCTGGAGATATCATCAGCGAGCTACCATCGTAATTGCGAAGTCT
+
:5<7<:554444555<55599555559;4526::>4:?<?<>>==@>?5>@AAA=A=?=AC>B>BBG;/0<<8,--888,-.,-/;@/<;;;6;?A9>>1655999166?@;;<?7;;=9=8665@950<8<0/04>>==D965;5//9///////)/86;8::56666@@:?>@@@0@8;655555$5::<@6>;;;?;555;.555&5////)/5;;7</44444.4.48::9:+//6057//////55>>>666<996(------(-0/45949<65
@ATNG8:00427:05744
GATGGTAGTGTCATATGAGAGTGTGTACTCATTCGTTTGGAAGAGACAGGTACGTTAATAGTTAATAGCGTACTTCTTTTTCTTGCTTTCGTGGTATTCTTGCTAGTTACACTAGCCATCCTTACTGCGCTTCGATTGTGTGCGTACTGCTGCAATATTGTTAACGTGAGTCTTGTAAAACCTTCTTTTTACGTTTACTCTCGTGTTAAAAATCTGAATTCTTCTAGAGTTCCTGATCTTCTGGATAGCGACGCGATATACTACCATCGTAATTGCGAAGTCT
+
44::7<BC<;9BBBBBDCBDBDDDDCCBC@@A@DDFD?D@C@CCCDCCDACC;:;AFACDBB>B?BCCCCAA@D?CBCCC2CC@CAA@<ABBC@CBC?AA?AABDCCACCEGCCCB@BBC@C@CCCCBCCC@CCEC@CBCCCCCCCCCCDBBAB@BBB@BF@C@CCBBBBBAA>A;;;;.;=A<;;;;;*;C@@@=@@CCCCCDCC@CCCB3BBBCCBDACC@CBCBBBB?B?BBBCBB>BBB@BCCCDCCCCC;;;AAAEDDD@BBBCCC@B?AAFC@CABB
@ATNG8:00433:05759
GATGGTATTATAGAGCTCTACATAGTACTCATTCGTTTCGGAAGAGACAGGTACGTTAATAGTTAATAGCGTACTTCTTTTTCTTGCTTTCGTGGTATTCTTGCTAGTTACACTAGCCATCCTTACTGCGCTTCGATTGTGTGCGTACTGCTGCAATATTGTTAACGTGAGTCTTGTAAAACCTTCTTTTTACGTTTACTCTCGTGTTAAAAATCTGAATTCTTCTAGAGTTCCTGATCTTCTGGGTCTCTCTCTCACGCACTACCATCGTAATTGCGAAGTCT
+
CCCD?BBB@DCBCBBCBBBDCCCCCCBCCB;;6;AAA;@B=A=;;;AAAA?BCCEB?B?BBBB>B>ACCCCC@A@?ACDDD2BA?BBBB<BBBB>BB@=BB<A@BBBB?BBBBBB@A<??@<A=@@@=<==A>AAAA;<=>::;@BA@@?@;;;A<::;<??;?>;<;;;BB@@<?>>>>2>8=8=====+===>>6==@===<6////@@@,=:>??;?=CB<A>>>====B<AA@@=<:===B:A@@@;;;A=;;:=99///=7777;<>5;5;;<=:>>;;
@ATNG8:00442:05752
GATGGTAGAGAGAGCTCTCTCATCGTACTCATTCGTTTCGGAAGAGACAGGTACGTTAATAGTTAATAGCGTACTTCTTTTTCTTGCTTTCGTGGTATTCTTGCTAGTTACACTAGCCATCCTTACTGCGCTTCGATTGTGTGCGTACTGCTGCAATATTGTTAACGTGAGTCTTGTAAAACCTTCTTTTTACGTTTACTCTCGTGTTAAAAATCTGAATTCTTCTAGAGTTCCTGATCTTCTGGGCAGACTCTGCACACGCCTACCATCGTAATTGCGAAGTTCT
+
ECCC?BCCCCBBBFC;;6>@@?A;A@@A@CCC@CDDD>BB?B@BCCCHCB?AAB:;69;?AAB?B@BBBCCCCBCABB===+@A?C???7?@@A?B:0-0>+/0/88816<?@@AAB>??;=A=A?@?>====BBAA8;;@=::;>>>BBA?=6808<<9<=5;6;CBBC@@@B388BGD2?5;4:::::*:@88818>??@@>>>?;<<;<,<///=7@9@@=AAA?=>><A<?>>>@@:=>=D7>;;666;///<=7::=4---0---39<:<1-,,2(,,(,5
@ATNG8:00445:05729
GATTAGTATAGAGCTCTACATTGTACTCATTCGTTTCGGAAGAGACAGGTACGTTAATAGTTAATAGCGTACTTCTTTTTCTTGCTTTCGTGGTATTCTTGCTAGTTACACTAGCCATCCTTACTGCGCTTCGATTGTGTGCGTACTGCTGCAATATTGTTAACGTGAGTCTTGTAAAACCTTCTTTTTACGTTTACTCTCGTGTTAAAAATCTGAATTCTTCTAGAGTTCCTGATCTTCTGGCGCTCTGTCACGTCTGCTACCATCGTAATTGCGAAGTCT
+
CAA?BCCCBBBBCDCCCBB;<29BBCCDBB?BCEE>EDAD?BBBFICC@DC@@?=A=@ADCAC@CCA@@CBBA>ABEFE3BB=AAA@:?@@B@CCCABC?B?@A9849ABABBBB?BCC?C?BB=BBB>>:>>>>:==@>>>@>>>A@@>==<4::;5;=9==BB>>>@@BB:>>@@@2>8<4::<=</<;<=>7>?>?>;;;>@:=>>>/>;;;C=C=@@<AA@????<B=@@@>==9;::8=>>>?????@?;;888>>?A188<8887=1;;CC?BBBB
@ATNG8:00463:05149
GATGGTAGACATATCGTCTCTCTGTACTCATTCGTTCGGAAGAGACAGGTACGTTAATAGTTAATAGCGTACTTTCTTTTTCTTGCTTTCGTTGGTATTCTTGCTAGTTACACTAGCCATCCTTACTGCGCTTCGATTGTGTGCGTACTGCTGCAATATTGTTAACGTGAGTCTTGTAAAACCTTCTTTTTACGTTTACTCTCGTGTTAAAAATCTGAATTCTTCTAGAGTTCCTGATCTTCTGGCGCGTATGTATGTCGCCTACCATCGTAATTGCGAAGTCT
+
>>>A>BA;;;?CC?==<<A<<<<=<;;;;5506==;@D@F@B@@@@@?::<<:?>A?BBCD@C>AABBA@=333(33333$396<??<.<99,89>78/388<?@@?@7<?AAA>??>DCC;@<@@<:9;;;;@AAA=@@AD??>???AAA;:9:78661//+/7;;@@A@@::57;=;<,<.7/7<ABB/@@===0677///==/766AAA/?>==>9>=@A<AAAB>==:=;>>??==:9<=7///667==???@@@A=17//+/:9::@7=1;;BB;=>>>
@ATNG8:00465:05125
GATGGTAGCACACGAGATCTCATCGTACTCATTCGTTTCGGAAGAGACAGGTACGTTAATAGTTAATAGCGTACTTCTTTTTCTTGCTTTCGTGGTATTCTTGCTAGTTACACTAGCCATCCTTACTGCGCTTCGATTGTGTGCGTACTGCTGCAATATTGTTAACGTGAGTCTTGTAAACCTTCTTTTTACGTTTACTCTCGTGTTAAAATCTGAATTCTTCTAGATGTTCCTGATCTTCTGGTGTCTGATCTGTATCACTACCATCGTAATTGCGAAGTCT
+
@?9;26<@@BBB@<;;;>>B@;;;=<<<=@BB?BBBC=;;869B@BCCCC@BBAAA4:26;<<:?9<;=<AA;;:788899)8;4:8>;18>@@?BBB?BB?:::A@A<@@?@@A::49??;??BB@>;;>><@@BB7;;@888A@@??>>>::96989366/66;=?A@@??@;>;;;3;=D:>=AAA/?@DDD9?;;;@==9;;8===/<888<8><AA<=;:6---707*-/82--(,*5,*,--667:::;:;8889999477;;?A=A;>>@B=?=>:
@ATNG8:00465:05132
GATGGTAGGCACTGCGCACACATCCCAGAAGATCAGGAACTCTAGAAGAATTCAGATTTTTAACACGAGAGTAAACGTAAAAAGAAGGTTTTACAAGACTCACGTTAACAATATTGCAGCAGTACGCACACAATCGAAGCGCAGTAAGGATGGCTAGTGTAACTAGCAAGAATACCACGAAAGCAAGAAAAAGAAGTACGCTATTAACTATTAACGTACCTGTCTCTTCCGAAACGAATGAGTACTGTATCTATGTGTGCGCTACCATCGTTCGGTCAGATCT
+
@@@C?BCC@CBBBCCDDDBBAABCD>DCC?CDCCCC?C@CEBBBCC?BC@D@BCC@@@@@0@@BBCBFBBB???9?A?@@AA0@B=B=AAA7BHG@IBBBFDCCC?C@BB@BBB@BBCBCCFCCBBCCCCCC@CCCC>@@BBBBBC>B?BBB@BCCCBCCC?CCCBBC?BB????<?????8><=9>>=??1?B>B888AACBB:>:=?==5;5;=AAB@BBAAACC?C?BBC>CCC?ABADBBBBAABBBCBBACBBB>>>@??<@BB>>;>?;>>=??=87
@ATNG8:00467:05121
GATGGTATCTCGCTGATGATATCTCCAGAAGATCAGGAACTCTAGAAGAATTCAGATTTTTAACACGAGAGTAAACGTAAAAAGAAGGTTTTACAAGACTCACGTTAACAATATTGCAGCAGTACGCACACAATCGAAGCGCAGTAAGGATGGCTAGTGTAACTAGCAAGAATACCACGAAAGCAAGAAAAAGAAGTACGCTATTAACTATTAACGTACCTGTCTCTTCCGAAACGAATGAGTACCACTCTCAGAGACACACTACCATCGTAATTGCGAAGTCT
+
@@>@;?@CCCA@BCBBBBBCDCCCC@CDDADCD@@@:;9:BA@@AB?AD@C@??@@B=>=+A6BDBBBCBB@?@9<>??>>>,?@=@5;;;6;BC?ABADFEFCC?B?BC@CCC@CCAABBBCECCCCCDDC?CCCC?BABBBCCA?D@CBA>ABBCCBBB?CCCCDC@??=?BB=@@CBC<BAA<??>>>.?A?BBBCBBB@B:=:==>?:?;??BBB?BCAAADC?B?BBB>BCCABBBDDAA>ABBBBBBBABBAA>>>ABB=CAA>CC?A;BCBB?BB??
@ATNG8:00491:05157
GATGTAGCTCACGTACGTCACACGTACTCATTCGTTTCGGAAGAGACAGGTACGTTAATAGTTAATAGCGTACTTCTTTTTCTTGCTTTCGTGGTATTCTTGCTAGTTACACTAGCCATCCTTACTGCGCTTCGATTGTGTGCGTACTGCTGCAATATTGTTAACGTGAGTCTTGTAAAACCTTCTTTTTACGTTTACTCTCGTGTTAAAAATCTGAATTCTTCTAGATTCCTGATCTTCTGGAGATATCATCAGCGAGCTACCATCGTAATTGCGAAGTCT
+
AA@ABBCC@;@A<BC;6:CBBBBDDECBBBB@BCCJ?CC@C@BBBCCCC@BBBBB?B?BBBD?B@BBABABBBB?BDCDD2AA>AABB=BDDD@BBB?AB>@>>???<?BBBBCCC?BAB?C?BBA>>>?@=A@>>:=;A<=>@??>AAA??>=8;<<8=?:?<@AAA@@@BB;?@@BA2<5:3:=<=<+;<<<<6=>>@@AA>>>;????/?;;;?<?=@@<@A@;;;=B=@>>>@@<@??<?A>>>@AAA@@@@??@>>>A:@@AA>><><??@@;??@>
@ATNG8:00493:05136
GATGGTAGTACATGATAGACGACACCAGAAGATCAGGAACTCTAGAAGAATTCAGATTTTTAACACGAGAGTAAACGTAAAAAGAAGGTTTTACAAGACTCACGTTAACAATATTGCAGCAGTACGCACACAATCGAAGCGCAGTAAGGATGGCTAGTGTAACTAGCAAGAATACCACGAAAGCAAGAAAAAGAAGTACGCTATTAACTATTAACGTGCCTGTCTCTTCCGAAACGAATGAGTACTATGTAGAGCTCTATACTACCATCGTAATTGCGAAGTCT
+
<<>B@B>BB<=666<===;;;:5555;;>9>?@<<;:=9@A@<;>:7;;5:5445<<<<<+<8;@ACBCBCCGC=AA<;;;;*;;59?CCC9ABC@CCCBAADCD@C?BB?BBB?BBCCBBBCBBBCCDCCC@CAAA@CBCBCCCC@CAIBA?AAABCDCC@CBBBBB@CC@BBA599>>;6?@@=ACBCC3BC@BAAACCBBA?B?BECB?C>A=GGEADC@@@BB?B@BBB=DBD?BAA?@????BB???AA@ABAABA>?@B=C?==A=;?5@@AA>A;;:
@ATNG8:00494:05122
GATGGTAGCGAGCGAGTGTGTATACCAGAAGATCAGGAACTCTAGAAGAATTCAGATTTTTAACACGAGAGTAAACGTAAAAAGAAGGTTTTACAAGACTCACGTTAACAATATTGCAGCAGTACGCACACAATCGAAGCGCAGTAAGGATGGCTAGTGTAACTAGCAAGAATACCACGAAAGCAAGAAAAAGAAGTACGCTATTAACTATTAACGTACCTGTCTCTTCCGAAACGAATGAGTACGATGAGATCTCGTGTGCTACCATCGTAATTGCGAAGTCT
+
>>=A?CCBBBBBAABCCCCBBBBCDBCCC@CECCBB?B?BBCBBBC?CB>B@A?B:::::*;?CCCECCCDCCC9@=::9:9*:C>C=CCC;CEDAAAADDFCCC?B?BC@CCC@CBACAABCCCCBBCDBB?CDDD?BBCCBBBC@DACBB?BDDFCCCC@CBBBCC?CC@BCD>??BBA9>::3:::::(:>;>@@@@??>;8;379@B?B@C@CCB@BB@@ABCAD@CCC>CCC@AAABBBBBCBBBBCBBAA@@@@BBBBD??=AACC?C>BBBB?BCBA
@ATNG8:00495:05133
GATGGTAGTCTCAGATAGTCTATAGTACTCATTCGTTTCGGAAGAGACAGGTACGTTAATAGTTTAATTAGCTGTACTTCTTTTTCTTGTCTTTCGTGGTTTTCTTGCTAGTTACACTAGCCATCCTTACTGCGCTTCGATTGTGTGCGTACTGCTTGCAATAATTGTTAATCGTGAGTCTTGTAAAAACCTTCTTTTTACGTTTACTCTCGTGTTAAAAATCTGAATTCTTCTAGAGTTCCTGATCTTCTGGAGATACACATGATACTCTACCATCGTAATTGCGAAGTCT
+
;;959>>;?ACBBB9:6B@<<<<666===;;;8:;;<5<=9>9==AA;CC299@=93=2944//(/)/)/7///<<<<8;=<::,..*-----(/6:;.333&382888:8728333;:::>=A@7A>@@@>===?;?;;;6@@@@AA?000<;--)-880-.(-3::272-//////8<<5555555$5.57;::<:$55555)5/9////:::6::99(:44596;4;:5::=<9::04.5:9=<>75567@;;;9;<?999::>:;??BB>ABA@@A?A>;;:CBBBBB
@ATNG8:00470:05170
GATGGTAGATATATGCACGCTCTACCAGAAGATCAGGAACTCTAGAAGAATTCAGATTTTTAACACGAGAGTAAACGTAAAAAGAAGGTTTTACAAGACTCACGTTAACAATATTGCAGCAGTACGCACACAATCGAAGCGCAGTAAGGATGGCTAGTGTAACTAGCAAGAATACCACGAAAGCAAGAAAAAGAAGTACGCTATTAACTATTAACGTACCTGTCTCTTCCGAAACGAATGAGTACATAGATATACGTATAGCTACCATCGTAATTGCGAAGTCT
+
@?:D7;<CECCCBC;9;;;=@@CCB?BCC@B@@@@@?A?BCBBCBD@BC@C?::::8???.A588;==<B=;@?6<9;;:::';@=@<@@@4@AA?C;;<CCBBC@L@A@?@BB?BBACCDDDCCCCBBBEC@BBCC@BBCBBBAA=A@A;;7;BADCCCC@CBBCFH@@@>@DD=AABBB>B@@=AAAAA2@B?BBBBBBBBB<@8;;AA7;7:ABBA?AC;:9BB@C?BCC=BCC?BCCBBBBBBAAABBCAAB===@?@@AA=@;;;CC@F>AA?;5;898
@ATNG8:00471:05177
GATGGTAGTGATACAGATCAGACACCAGAAGATCAGGAACTCTAGAAGAATTCAGATTTTTAACACGAGAGTAAACGTAAAAAGAAGGTTTTACAAGACTCACGTTAACAATATTGCAGCAGTACGCACACAATCGAAGCGCAGTAAGGATGGCTAGTGTAACTAGCAAGAATACCACGAAAGCAAGAAAAAGAAGTACGCTATTAACTATTAACGTACCTGTCTCTTCCGAAACGAATGAGTACGATGAGATCTCGTGTGCTACCATCGTAATTGCGAAGTCT
+
CC??>@CCCBBCBCDBBBCCGCHEDABCB?CCD;;:<@;>?@;;9C=?>9B?::8B<=<=+=7@BC@@ABCBAA:??@>@@@0?@:>.::;*:@@?A;;;CBBBC@C@CE@BBC@BABCBBBBCCCCCCBBC@DCCC@BAACCCBB?B@BAA?BBBBCDCC@CCCBBC@BB??>?<@@??>8??=;?@@AA2AB?BBBBEEBA>:=5;;:;1818>BBB?BBBCBFD>A?ACE>CCC>ABBBBBBBBBBACCBBA@<:99::<=@<@@@@B?<?<BCCC@B@??
@ATNG8:00478:05211
GATGGTAGACATATCGTACTCTCTGTACTCATTCGTTTCGGAAGAGACAGGTACGTTAATAGTTAATAGCGTACTTCTTTTTCTTGCTTTCGTTGGTATTTCTTGCTAGTTACACTAGCCATCCTTACTGCGCTTCGATTGTGTGCGTACTGCTGCAATATTGTTAACGTGAGTCTTGTAAAACCTTCTTTTTACGTTTACTCTCGTGTTAAAAATCTGAATTCTTCTAGAGTTCCTGATCTTCTGGTGTCTGATCTGTATCACTACCATCGTAATTGCGAAGTCT
+
@@<B@CDDCBBBBCCCCCCCCDDCCCDECCBB?BBCC?BB?C@B<<<<>>:>>BBB<A<ADBB>C?BBBB?A?37.3999:+:=6>??=1?79,89>788,7?;?AB@A@>ABA==BBA<A>=:=;>==>>>AA<A==<;A?A>??=;=>A@>==9:5:==9==:><?@@A@@@AD=@@@@@2?9=:=@AAA/???DD8??@@@@@?<;3::9:+:9:;@=B=A@:??BD???<A<A@@AAA=AAA<=>>@?@A@@@@AAA>??>>>;>BBA??;?6:8@@<@@@@
@ATNG8:00479:05186
GATGGTAGCGCACACATAGATACAGTACTCATTCGTTTCGGAAGAGACAGGTACGTTAATAGTTAATAGCGTACTTCTTTTTCTTGCTTTCGTGGTATTCTTGCTAGTTACACTAGCCATCCTTACTGCGCTTCGATTGTGTGCGTACTGCTGCAATATTGTTAACGTGAGTCTTGTAAAACCTTCTTTTTACGTTTACTCTCGTGTTAAAAATCTGAATTCTTCTAGAGTTCCTGATCTTCTGGACAGAGTGTGCAGATACTACCATCGTAATTGCGAAGTCT
+
BBBB?BCBCBCCCCCCCCCCCCCCCCC@@<@C;CCCG>DD?@?ACCFCDEACCCDCAD@CBCB@G@CCCDBBBBD@BBBBB1@?>@BBK>BBFD?AAB=BB9;<ACCCACGFCBCBD?BBB>A@CBBBABAC?@BAA=AABBCCCCCCCCCBBBB?BBB?BD?B@BCCBBCCHE@D;;;;.;>B>BCHII5CCCCC:;;CBBCCBBA4;;;;*;ABBCAG@CC@BBCBBCB?C@AA@BCC?BBCBCBCCCCCGCBBBBDCCBBBB?BCCCBB@B?BBBB>B:;;
@ATNG8:00488:05191
GATGGTAGCTCTGCTCTGACTCTCGTACTCATTCGTTTCGGAAGAGACAGGTACGTTAATAGTTAATAGCGTACTTCTTTTTCTTGCTTTCTGGTATTCTTGCTAGTTACACTAGCCATCCTTACTGCTCTTCGATTGTGTGCGTACTGCTGCAATATTGTTAACGTGAGTCTTGTAAAACCTTCTTTTTACGTTTACTCTCGTGTTAAAAATCTGAATTCTTCTAGAGTTCCTGATCTTCTGGGCAGACTCTCACACGCCTACCATCGTAATTGCGAAGTCT
+
@?@B:BCBBCCBBCDDD@BCCCDDCCBA@A;:6;BBA<BB<A@CCCBCCD@BBCCC@C@BBDD?E?CCCCDBBBC=@@@@?,;;59ABB=BBB@DCD@CC?@@BCDB?DBBBCGCC?BAB?B?BAAACCBB>>>>>9BCDDDAA@CCCCCCAAA=BCD@DD?B@BBBBBCDCEADCGGC<C?B=;;;;;*;CCCC>BBBBBBBBAA=@@@@0@ABBC@CACC@BBBBCDB?C@CBBBCC>AACE=CBDCCCDBBABBBCB?BBD?BBCCCC@C?BBCC@CBBA
@ATNG8:00493:05195
CATGGTAGAGTATCATGTGTATCTCCAGAAGATCAGGAACTCTAGAAGAATTCAGATTTTTAACACGAGAGTAAACGTAAAAAGAAGGTTTTACAAGACTCACGTTAACAATATTGCAGCAGTACGCACACAATCGAAGCGCAGTAAGGATGGCTAGTGTAACTAGCAAGAATACCACGAAAGCAAGAAAAAGAAGTACGCTATTAACTATTAACGTACCTGTCTCTTCCGAAACGAATGAGTACACACTCTCATATACACTACATCGTAATTGCGAAGTCT
+
=@;;05:>@ABBBBD@AABAA@AAC9;:B?BBCBAA?B@BBBCCBBACFADACCCCCCCC1B?BCCCDCCCCCD>CC?????1@C@CACDD;CBB=BBBBCCCCC@C<@@@BBB?BAACCCCCCBCCCCCCCACCBB@BBBBBBBC@D@CBB?BDCCBCCC@CAAACA?BB@BAA777>>>8@@@>BCCCC3CD?B:::ABBAA>A?BAA>:>:>CJCD@CBBAAAB=@>@DC?CCC@CCBBCBBBCCAAACCCB@@@BBB@@@BCBBBB@B?BBCC@CBBB
@ATNG8:00450:05257
GATGGTAGCGCGACGAGCGTAGACCCAGAAGATCAGGAACTCTAGAAGAATTCAGATTTTTAACACGAGAGTAAACGTAAAAAGAAGGTTTTACAAGACTCACGTTAACAATATTGCAGCAGTACGCACACAATCGAAGCGCAGTAAGGATGGCTAGTGTAACTAGCAAGAATACCACGAAAGCAAGAAAAAGAAGTACGCTATTAACTATTAACGTACCTGTCTCTTCCGAAACGAATGAGTACGATGAGATCTCGTGTGCTACCATCGTAATTGCGAAGTCT
+
::<A:>CBBCCBBBBCBBBHJBBAD=BCLFCBBBBC?B>BCCCBBC@CC@B@BBAAADDD2A?CCCCBCBB>>>7=>>A@@@0@C@F@ECC;DDC@DEEECBCBB@B@BB?BDD@CAAAC@CCCCCCCDCBC@BBAA?AAAABCBB?B@CCC@ABBCCBBB?BCCBBB@BB?AAA>AADDF>A??999999(9@>B>@?CAA@@<?;>>@@<@<@BDCC@CCBBBCC?C?BCD=CCD?BBBBCCCBBAAADCBA=>;==>@?@AA=AA>A>>:?;ACBB@BB??
@ATNG8:00452:05244
GATGGTAGTGATACAGATCAGACACCAGAAGATCAGGAACTCTAGAAGAATTCAGATTTTTAACACGAGAGTAAACGTAAAAAGAAGGTTTTACAAGACTCACGTTAACAATATTGCAGCAGTACGCACACAATCGAAGCGCAGTAAGGATGGCTAGTGTAACTAGCAAGAATACCACGAAAGCAAGAAAAAGAAGTACGCTATTAACTATTAACGTACCTGTCTCTTCCGAATACGAATGAGTACGTGTGCGACGTGTCTCCTACCATCGTAATTGCGAAGTCT
+
45;@:CCCBCBCBCBCAB@BB;;5=4599.5;;>AA=A=@@@@@AL@BB?B?@@@@@@@@1A8@BC:99BA=?;379<@>>>0:;542:99&9@B>CBCCAAACE@C@CG@@@A?BBBBBBBCCBBB;;;BC?CC@@>AADBDCBB@C@B@@?ACCCBBED@CBBBCC?BB@BBD99:BAA;@@@;99999(9>;>@@BA@@D?1818==A<@<@FBCA@CBABBA>9=900,0===@=AA:::===@997<784<<:9:33,333,3:99:=7<7=;::9=AAA
@ATNG8:00463:05262
GATGGTAGCTCTGCTCTGACTCTCGTACTCATTCGTTTCGGAAGAGACAGGTACGTTAATAGTTAATAGCGTACTTCTTTTTCTTGCTTTCGTGGTATTCTTGCTAGTTACACTAGCCATCCTTACTGCGCTTCGATTGTGTGCGTACTGCTGCAATATTGTTAACGTGAGTCTTGTAAAACCTTCTTTTTACGTTTACTCTCGTATTAAAAATCTGAATTCTTCTAGAGTTCCTGTTCTTCTGGTATACACACTCGCTCGCTACCATCGTAATTGCGAAGTCT
+
@@9:46>CGACB@?@CDCCCDCBCBBCBCCBA>@@AA<BD?B@CCCCCCD@DCEGD@CACC@@?A@CEDCDAABCACBBBB5BC@CBCC=CBCC?CCD@FC:;;;CDGABBCECCBC@BCB?C@CCCCBB@@?@CCC?CCCCBBBBCCCCCBAAC?CBB?CD@C?ABDCCCCBC;A<;<;.;>F><;;;;*<ICCE>CBIGFCCCBB5;;;;*;AACE@D@CC@CBDBBCC?C?BBC?BC?CCC?BBCCCBBBCABBBBBA@@@D@CBAAAC?B=@@CB@CCAA
@ATNG8:00467:05257
GATGGTAGGACGAGCGTCTGAGAGGTACTCATTCGTTTCGGAAGAGACAGGTACGTTAATAGTTAATAGCGTACTTCTTTTTCTTGCTTTCGTGGTATTCTTGCTAGTTACACTAGCCATCCTTACTGCGCTTCGATTGTGTGCGTACTGCTGCAATATTGTTAACGTGAGTCTTGTAAAACCTTCTTTTTACGTTTACTCTCGTGTTAAAAATCTGAATTCTTCTAGAGTTCCTGATCTTCTGGGTGCGCTACAGTCTCTCTATCGTAATTGCGAAGTCT
+
BBAA?CBB=@B;99B@AACBCBDD?ABCCCBB@CBBB>CC@B@BCCCCBB@CCFCC?CAECCB?C@CCDCCCCCC?@@>>@,;:4;BCC>BCGDACEC@BE>BA@BCC@CBCCBBCC?BBD?C@CCBBBBBB?BBBB@CCCCBBBCCBBBBAABB?CBC@DD?B?BBCBBBCCD@B;;;;.;>B>ABBBB2BCBBB<AABBBBDBBA5;;;;*;BABE@CACC@DCCCCCC@C@BBCBBC?BACC=AAACCCBBBDDBBBCCBCCCCEC@C;;;CC@CCCC
@ATNG8:00471:05233
GATGGTAGCTCGCTGATGATATCTCCAGAAGATCAGGAACTCTAGAAGAATTCAGATTTTTAACACGAGAGTAAACGTAAAAAGAAGGTTTTACAAGACTCACGTTAACAATATTGCAGCAGTACGCACACAATCGAAGCGCAGTAAGAATGGCTAGTGTAACTAGCAAGAATACCACGAAAGAAGAAGAAGAAGTACGCTATTAACTATTAACGTACCTGTCTCTTCCGAAACGAATGAGTACTATAGACTTTCTGAGACTACCATCGTAATTGCGAAGTCT
+
A@@@:B>BBB=BBAA@DDBBBBBCC@CDCADCCBBB>@=@BBAABC?BCAE@AA???@@@.@=AABBBABC9:9,:=@@@A@,AA=A5;;;.;AC?CCDBCCCCC@B@BB@BBD@BBBBCDDCCCCCCCCCC?CCBB>@?BBBFAA?BE@BB>BCDDCABD?DDDAAC?AA?CCC=AACCF>?><@C@BB=AD?BBACA>BAD@D@CCCC?B@BBCCA@CCBAACC?C=AAB<CBB>A>>>ABBCABADCBBB>AAA@@AAAAA<@@AABA?C@DC??=?A??
@ATNG8:00476:05252
GATGGTAGCAGACGTGCAGAGCGCCAGAAGATCAGGAACTCTAGAAGAATTCAGATTTTTAACACGAGAGTAAACGTAAAAAGAAGGTTTTACAAGACTCACGTTAACAATATTGCAGCAGTACGCACACAATCGAAGCGCAGTAAGGATGGCTAGTGTAACTAGCAAGAATACCACGAAAGCAAGAAAAAGAAGTACGCTATTAACTATTAACGTACCTGTCTCTTCCGAAACGAATGAGTAACAGAGAGTACGATATGTCTACCATCGTAATTGCGAAGTCT
+
@<<@5:<;??BDCB@B?@DDC?BB7<?=7B@@A;929;?>?@=9959A4959AABBCCC2A>@AA>?>AA@B?6=<77999'9<8;8;;;0;<<;>937???>@=B<AA;@@B:>>;;:A::;??AC<;;B:=<<=8=<<==>;:5;6;;A=B>;;;A8818>>>AB=??9?@@<AABAA478>;>CBCB/>>;>AA@A@>>>1808>>>:><>;8885;;>===>1815;:4:00*0888-/*/8878??588>???>@::;??;@>?>?B?B?BBBB??;::
@ATNG8:00481:05234
GATGGTAGCGCACACATAGATACAGTACTCATTCGTTTCGGAAGAGACAGGTACGTTAACAGTTAATAGCGTACTTCTTTTTCTTGCTTTCGTGGTATTCTTGCTAGTTACACTAGCCATCCTTACTGCGCTTCGATTGTGTGCGTACTGCTGCAATATTGTTAACGTGAGTCTTGTAAAACCTTCTTTTTACGTTTACTCTCGTGTTAAAAATCTGAATTCTTCTAGAGTTCCTGATCTTCTGGTCTACTACACTGTACTCTACCATCGTAATTGCGAAGTCT
+
A@:?7;>BBCDCCBBBCCCCCCBBBECCBBBB=@@BC>CC@C@BBCCIIE@CCCCC@C?CDCC@BABDCCBCCDG<<;;<<*<@>??CE<A;@@9B=A=>C::;:BBE@BCACCCBB@CAB>A=CAA@@;;;?CCCB?CCC<;=BBDCCBBDBBB@C@@?AC?B@BAABBDCDC?C;;;;.;>B>;;;<;*;CBCC>CCCCCCC;;;=@BBB5CCCCC@CADD?BBBBBCB@C@DBBB@@=AAB=AABBCBCBCCCCCBBBDDCC@CCBBCC>@>ACDC@BC@@
@ATNG8:00486:05246
GATGGTAGACATATCGTACTCTCTGTACTCATTCGTTTCGGAAGAGACAGGTACGTTAATAGTTAATAGCGTACTTCTTTTTCTTGCTTTCGTGGTATTCTTGCTAGTTACACTAGCCATCCTTACTGCGCTTCGATTGTGTGCGTACTGCTGCAATATTGTTAACGTGAGTCTTGTAAAACCTTCTTTTTACGTTTACTCTCGTGTTAAAATCTGAATTCTTACTAGAGTTCCTGATCTTCTGGTAGAGCGTGCATATATCTACCATCGTAATTGCGAAGTCT
+
<<<B@CBBBBB:96>>??@BBCC?>@@>CB@A466;>8>>:>:C@@@CEC?BBB??=?@BCBA@C?B=?>BA979033;;;+:@?AA@@;@9975<78239;9>@?<<68AA>;;BB<?AA<B:>=A;;9<<8<>>@=;;;???===?==;;:;?:>=A;8939=>??????AA<???>=/=6<9=>>>@,==:::,//88888=<<0788)5=>@;5=9==///<<==AA<A=DA>>>A=B??;>>BA>;;;???????AA@@<7;---==4=---697=;;@
@ATNG8:00487:05267
GATGGTAGTGTCAGTGCGCGTCGTCCAGAAGATCAGGAACTCTAGAAGAATTCAGATTTTTAACACGAGAGTAAACGTAAAAAGAAGGTTTTACAAGACTCACGTTAACAATATTGCAGCAGTACGCACACAATCGAAGCGCAGTAAGGATGGCTAGTGTAACTAGCAAGAATACCACGAAAGCAAGAAAAAGAAGTACGCTATTAACTATTAACGTACCTGTCTCTTCCGAACGAATGAGTACATAGATATACGTATAGCTACCATCGTATTTGCGAAGTCT
+
@><B:>>>BBBCB==<@=@9;9C;;9;DD@CCCBBB@C?DCCA@@E@BC?B?@?>:::::):;>@AAABBA??>5>=94999$9>;:9>>>7@@B?B:69<@AAB=A=A@=AAB>BABC;;;AICCBBAA@@<@AAB?BBBBCBBB@C@C;;;;CCCCCCC?BBBBCB?BB?BCC>BACDD>BA@<=>=??.>A;ABBBC@@@C7;7;?@B=B<??BCC?CCCAABFDD???<?@@=AAABFCCCCCDBAA=?===?>>>>>=<8==;;;;::1;;:A=A=>>
@ATNG8:00455:05304
GATGGTAGACACGTGTGCTCTCTCGTACTCATTCGTTTCGGAAGAGACAGGTACGTTAATAGTTAATAGCGTACTTCTTTTTCTTGCTTTCGTGGTATTTCTTGCTAGTTACACTAGCCATCCTTACTGCGCTTCGATTGTGTGCGTACTGCTGCAATATTGTTAACGTGAGTCTTGTAAAACCTTCTTTTTACGTTTACTCTCGTTTTAAAAATCTGAATTCTTCTAGAGTTCCTGATCTTCTGGACGACGCGCACTGACACTACCATCGTAATTGCGAAGTCT
+
CECB?BBBBBDBBBBAAACCBBBCCBBBBCCCACCCD?DD?C?BBDDCBB>@@@AC@C@AAAE@B9::?@CCBBB?BCBBB3@@<@:::/9B@@>>::9)8?877339=5:@@@CBBB?@>>;>=@AA::;@A<@AAA7;:@A@@?<<>@@A==<=7;8818@;@;>>>A@AAAB588ABC6B=A988887(7===?9?A@AAABDDD3>>></<:679)-)--)----=:9595;===;;5;==:=>=>>@@E>>>>>=??????<?>>=:;5;9==>B:=>?A
@ATNG8:00473:05306
GATGGTAGCTCGCTGATGATATCTCCAGAAGATCAGGAACTCTAGAAGAATTCAGATTTTTAACACGAGAGTAAACGTAAAAAGAAGGTTTTACAAGACTCACGTTAACAATATTGCAGCAGTACGCACACAATCGAAGCGCAGTAAGGATGGCTAGTGTAACTAGCAAGAATACCACGAAAGCAAGAAAAAAGAAGTACGCTATTAACTATTAACGTACCTGTCTCTTCCGAAACGAATGAGTACATAGATATAACGTATAGCTACCATCGTAATTGCGAAGTCT
+
BBCE?BBCCC@@>AA@ECCCBBBCCACCC9;;BA@B?D@FBC;:<D?AA?A=AAA@ABBB3B>AABBAAAA:9929@@BEEE5AB?A:BBC<CCCBCCCCCCDCB?C?CC?BAB?BBBCBCDDCCBBBBCCB@CCAB>@@CCCCBB?B?B999;CCCCCDC?AAABBB?BA?BCC?BB>>>:;==;99::99%9A9>?ABBB?@@<@:>>?A=A=>>CBB@DCBBBBC?B?CCC=BCC?CCCCBBBBBAAAAAAC?B@@>>>??@9:5:??;???@:AA@?:>>88
@ATNG8:00475:05298
GATGGTAGACATATCGTACTCTCTGTACTCATTCGTTTCGGAAGAGACAGGTACGTTAATAGTTAATAGCGTACTTCTTTTTCTTGCTTTCGTGGTATTCTTGCTAGTTACACTAGCCATCCTTACTGCGCTTCGATTGTGTGCGTACTGCTGCAATATTGTTAACGTGAGTCTTGTAAAACCTTCTTTTTACGTTTACTCTCGTGTTAAAAATCTGAATTCTTACTAGAGTTCCTGATCTTCTGGGTGCGCTGATATGCGCTACCATCGTAATTGCGAAG
+
:::A@A@>>?@9;6>>@@@CCIDCCCBBCB=@;@9;9,4;6>8?555;<<9==<BF9<8<BCB<?4::888<<87277777'78393//(//.-05--(/;59:=?BC=B998@???=AAA=A<@;;:?@??<????<?==>BB@@@@;;;;;;>1976799499;:::7579;7779>>+9,/+/:;;;,:9==@1875565797717:::.8>><>9>289376AAA;;>=B;666?@@;=:::1///666;>775///55394877776)-(-,,,(,
@ATNG8:00479:05314
GATGGTAGATACTCGCTGATACACCCAGAAGATCAGGAACTCTAGAAGAATTCAGATTTTTAACACGAGAGTATACGTAAAAAGAAGGTTTTACAAGACTCACGTTAACAATATTGCAGCAGTACGCACACAATCGAAGCGCAGTAAGGATGGCTAGTGTAACTAGCAAGAATACCACGAAAGCAAGAAAAAGAAGTACGCTATTAACTATTAACGTACCTGTCTCTTCCGAAACGAATGAGTACACATCGTCGTGTCGTGCTACCATCGTAATTGCGAAGTCT
+
CCBB?BCCBCCCC@AACCCCCCCCC>BBB@BBBB;;:;?BBBBBBB@BC@B@BBAAAAAB2B?BBDCCCBBBA??>@:9999(:@?A>BAA6A??<?BBABFBBB?B?BB?DAA:==AACCCBDBBCCBBBC@BCCC@BBBCCCCC@FACCC@CCCCCCCC@CCCCCC@AA>ACE@DDBDC:??A=ABBCB3BD@C???DBCBB>?>?BCB?@<ACCCC@BBBBABB<@=@CC>CDD?BBCBBBCBBBCBBBBBBBCCCCBBBBB?BAAACC@C?CCCC@BBAB
@ATNG8:00483:05301
GATGGTAGGAGACACGTCGCACACGTACTCATTCGTTTCGGAAGAGACAGGTACGTTAATAGTTAATAGCGTACTTCTTTTTCTTGCTTTTCGTGGTATTCTTGCTAGTTACACTAGCCATCCTTACTGCGCTTCGATTGTGTGCGTACTGCTGCAATATTGTTAACGTGAGTCTTGTAAAACCTTCTTTTTACGTTTACTCTCGTGTTAAAAATCTGAATTCTTACTAGAGTTCCTGATCTTCTGGGCTGCGCTGATATGCGCTACCATCGTAATTGCGAAGTCT
+
CBCC@CCC@BBBBBBBAACBCDCCCBBCABAA=BACC=CC9;8;@@@@@@=@AAA@5<4;<==7@8=?<ABBAAC=??@A?2A?;@9999&7:<?:C@@=@A?A@ABAA>BBBACBAA>BCA=A=>>=888=>=A@@@====CCA@???@?=====5888:>>;?<>==EBBBA@7;;?>>2>:>:>>>>>/>==>?3:;;888AD=<9<?>>/=;;::79:AA688@AAA??<?<>>>ABB=@===2;///<<::=?>===@@@@A<===ABB<A<@@>>;>@;:
@ATNG8:00496:05295
GATGGTAGATACTCGCTGATACACCCAGAAGATCAGGAACTCTAGAAGAATTCAGATTTTTAACACGAGAGTAAACGTAAAAAGAAGGTTTTACAAGACTCACGTTAACAATATTGCAGCAGTACGCACACAATCGAAGCGCAGTAAGGATGGCTAGTGTAACTAGCAAGAATACCACGAAAGCAAGAAAAAGAAGTACGCTATAACTATTAACGTACCTGTTTCTTCCGAAACGAATGAGTACTATAGACTATCTGAGACTACCATCGTAATTGCGAAGTCT
+
FDA?=@DBBBDBBBCCCCDCCBBBC>CCC@CDECAA?@@BBBAAAB@BC@C@AAAABDDD2A?ABCBCCBAAA@8?@;;;;;*;C=A5;;;.;BCACCCCCCCCB@D?B@?CCD?BBAABCCCCBBBCCCCC?BBAA>AAAABFCB?C@CBB@CCCBBBCCACDCBBB?BC?CAA=@B@@A=@?><99::9(:@>@BBBBBAA>><>>@@7;7;ECBCAFAAA>AC@C@BCD<AADA:::BBBBBCCCCCBBBBCAA??@@@@A<?>>>AA>A=AA??;?C@@
@ATNG8:00451:05352
GATGGTAGTGTCAGTGCGCGTCGTCCAGAAGATCAGGAACTCTAGAAGAATTCAGATTTTTAACACGAGAGTAAACGTAAAAAGAAGGTTTTACAAGACTCACGTTAACAATATTGCAGCAGTACGCACACAATCGAAGCGCAGTAAGGATGGCTAGTGTAACTAGCAAGAATACCACGAAAGCAAGAAAAAAGAAGTTACGCTATTAACTATTAACGATACCTGTCTCTTCCGAAAACGATGAGTACGGTGTGACGTACGTGAGCTACCATCGTAATTGCGAAGTCT
+
BBBC?A<?;CBC966?CCCGC?CBD@DCC@CB9:;B6;50<<00/83896:4:=9=:;:;'=34889<998333(3799:<<*<>:>:CCC<AAA>BA;<:BB:;79=@B=BCB>@@AABDCCCCCBBBB@@>@BCD>@@CBAAAA=A?AAA>ABBBBBBB=AACCFC?BB@BBB=@?88823<<8//0000%0>;0000>>@@8818-5;<;7=<;997883///56581775555)5/...3322,,(,,,,/3344::<<===:43/3:=;;=<@;==BB>AABC
@ATNG8:00467:05345
GATGGTAGGCGACATACATACGCGCCAGAAGATCAGGAACTCTAGAAGAATTCAGATTTTTAACACGAGAGTAAACGTAAAAAGAAGGTTTTACAAGACTCACGTTAACAATATTGCAGCAGTACGCACACAATCGAAGCGCAGTAAGGATGGCTAGTGTAACTAGCAAGAATACCACGAAAGCAAGAAAAAGAAGTACGCTATTAACTATTAACGTACCTGTCTCTTCCGAAACGAATGAGTACGATGAGATCTCGTGTGCTACCATCGTTATTGCGAAGTCT
+
BB@@?BBD@B;96BBB=BCCB@@CC>@@B?BBBB@@<@?BBBBBCFABC?B?@=?@@AA@,A?BCCHCCCCCCC>CAAADDD3CC=C=CDD;CCC@CBBBBCCBC@B@BB?BCC?AACCCDCCBBBBBBCCC@CBBB>AABBCCBC?EADBB?BCDBBCCC=BACDDD>@B>BBB>@@>=;7?>>;99999(:@>@BABBBBBC<@>?BCC?><>AC@A?ADBBBCC@D?AAD>DBB?AABBBBBCCABBCCBBBB?@@@>>:>A<A@>>A?CD?BCBB@C:::
@ATNG8:00473:05351
GATGGTAGCGAGCGAGTGTGTATACCAGAAGATCAGGAACTCTAGAAGAATTCAGATTTTTAACACGAGAGTAAACGTAAAAAGAAGGTTTTACAAGACTCACGTTAACAATATTGCATCAGTACGCACACAATCGAAGCGCAGTAAGGATGGCTAGTGTAACTAGCAAGAATACCTCGAAAGCAAGAAAAAGAAGTACGCTATTAACTATTAACGTACCTGTCTCTTCCGAAACGAATGAGTACGATGAGAGAGCTCTCTCTACCATCGTAATTGCGAAGTCT
+
CBAA?BCCCCCBBBBCCCCCBBBCCACEH@CCCBCD@B?BBD@@@B@BB?B?BCCCCCCD5C?CDGCCCDCCBB9@@:9999*:C=A4;;;*;CC?CCCCCBDCC?C?CC?CCD>A@ACCCAAABBAAABBC>@BBB?B@@@BBBB>B>B??=?AABAACA>AA@BBB?;;7<AA=AA@@@9==<:??>@?/?B=A:::BDD@>;?<@@AA<A=BBCCC@CCBBBCC@B?BCD=CBB?CCCCCCCAA???BBCBB@@@@B@@BBC?C@ABCE>A>BBBA?C:::
@ATNG8:00476:05350
GATGGTAGTCTCAGATAGTCTATAGTACTCATTCGTTTCGGAAGAGACAGGTACGTTAATAGTTAATAGCGTACTTCTTTTTCTTGCTTTCGTGGTATTCTTGCTAGTTACACTAGCCATCCTTACTGCGCTTCGATTGTGTGCGTACTGCTGCAATATTGTTAACGTGAGTCTTGTAAAACCTTCTTTTTACGTTTACTCTCGTGTTAAAAATCTGAATTCTTCTAGAGTTCCTGATCTTCTGGATAGCGACGCGATATACTACCATCGTAATTGCGAAGTCT
+
DBBB=BBBBCCEBBBBBBBDCBCCCCCDDDBA>A@@@;@B@D?BBCBBBE@GCA@@?C?AB@@=@=BCCCCCCBC>;;;;;);?<@>DD>B=BC:C>E?BB:;;;BBB?BCEEBBBD@CCC@C@CCCCB@?@@CCDD?CBBBC@@@BBBBBBBCC@@@@@DC@C@CBAAAEDEDABCCFF<C?C><;;;;*;ACCE?CCGABBFECC@CCCC5C;;;CACACD?BBCBBBC@C?CCDDBB>@@A@CDBBCCBBCC@AACCCCCCC@CCCCCC@C?AAAB?B;;;
@ATNG8:00457:05409
GATGGTAGTATCTGCACACTCTGTCCAGAAGATCAGGAACTCTAGAAGAATTCAGATTTTAACACGAGAGTAAACGTAAAAAGAAGGTTTTACAAGACTCACGTTAACAATATTGCAGCAGTACGCACACAATCGAAGCGCAGTAAGGATGGCTAGTGTAACTAGCAAGAATACCACGAAAGCAAGAAAAAGAAGTACGCTATTAACTATTAACGTACCTGTCTCTTCCGAAACGAATGAGTACACATCGTCGTGTCGTGCTACCATCGTAATTGCGAAGTCT
+
BBBC@CCCCBBBBCCDDCFCCCABBACCC@GCBBBC@C=@ACBA@@=@A?AAFCBBBBC:B?BBDDBBBC877)7<9;;;;*;A>B?CCC;CGDACBBCCCEBB?A@CC@CCC>A@BBDDDDB@@CDCCCC?CCCC>AAAABBBB?C@BCC?CCCCCACB?BBBACA?CA?BBB<??BDC<A??898888.9C?D?>>CDDDD;@<?>=>1818>BAA>AC@??BB?B?BFF>E@?>?BBFDDCBCCCBBBBBBBBBAA@@CCD?B@@@CC?C?CBBB@CB99
@ATNG8:00466:05388
GATGGTAGTGCGTGAGAGAGAGACCCAGAAGATCAGGAACTCTAGAAGAATTCAGATTTTTAACACGAGAGTAAACGTAAAAAGAAGGTTTTACAAGACTCACGTTAACAATATTGCAGCAGTACGCACACAATCGAAGCGCAGTAAGGATGGCTAGTGTAACTAGCAAGAATACCACGAAAGCAAGAAAAAAGAAGTACGCTATTAACTATTAACGTACCTGTCTCTTCCGAAACGAATGAGTACTACTCTCAGAGACACACTACCATCGTAATTGCGAAGTCT
+
<<=B@DCCCCCBBCCCCCFCAA;:;)59;7=BCBBC?@=ABD;9<B@CC@B>???79999)98=<8===AA?>>:>>@DDEC5BB?B?BCC;BBDA@BABBDDA@?A@BC@BCD@DDBABBCCCCCCCCBBC@CD??>@BBCECCC?D@C@@>ACCCCCCC?A@@BBB@?@=?BA?BBAAA<?=?;::9999%9@9@>?>BBBAB:@7;;==9<:==A@@>@CCCCBB?B?BCC=CCC?CCBBBBCDBBBBB@ABA>>>BCBB>AA;>>>>??<?=CBBCABBAB
@ATNG8:00468:05414
GATGGTAGTCTCAGATAGTCTATAGTACTCATTCGTTTCGGAAGAGACAGGTACGTTAATAGTTAATAGCTGTACTTCTTTTTCTTTGTCTTTCTGTGGTATTCTTGCTAGTTACACTAGCCATCCTTACTGCGCTTCGATTGTGTGCGTACTGCTGCAATATTGTTAACGTGAGTCTTGTAAAACCTTCTTTTTACGTTTACTCTCGTGTTAAATATCTGAATTCTTCTAGAGTTCCTGATCTTCTGGAGATATCATCAGCGAGCTACCATCGTAATTGCGAAGTCT
+
9:557>=CCBBBA@@;9;A?;A>?AA=><<=B:B>>@>BB@B@CCCBB@@;:;55;3=096=A=B:>>=555<<<=8:8877'777./.,66/,,,--0--3377133337838<:88833-3336;2999=?::>?>::A?CCCAAABAAB@?;000;6;00*//1715/////559.55555&57<655555$55555)59;9;/////)/;)//555557=85505::4444047<<<===455B;>>999@?>>??>@@<???;=8=9555<9C<BBBC@CCBB
@ATNG8:00477:05391
GATGGTAGCACACGAGATCTCATCGTACTCATTCGTTTCGGAAGAGACAGGTACGTTAATAGTTAATAGCGTACTTCTTTTTCTTGCTTTCGTGGTATTCTTGCTAGTTACACTAGCCATCCTTACTGCGCTTCGATTGTGTGCGTACTGCTGCAATATTGTTAACGTGAGTCTTGTAAAACCTTCTTTTTACGTTTACTCTCGTGTTAAAAATCTGAATTCTTCTAGAGTTCCTGATCTTCTGGTGTCTGATCTGTATCACTACCATCGTAATTGCGAAGTCT
+
BA@B?BBBCCCC;:;CCBCCCCCCCCCCCCBB@BABF?DBACFCCBBCCC@CCBBB?CACCBB@B@BBBCCBBCC?BBBBB3BC<??AD>EDAA?AAC>CC<??AAA@=ABBACCBB?BBB@B?CC?A????<AAAA<AAA><=>>A===AA@??:>>>:>B=D=BA>>>>>@@==;;;;/:4;:>?@@@/@===D;B>>888????=DDDD/>888B=A<??<B=>=BBB<?<?A>=>F8;;=>GAA>>;;;;AAAAA@@>>>A;>?;;;=8=9>=?A>@>>>
@ATNG8:00480:05413
GATGGTAGGCGAGAGTGAGACGCAGTACTCATTCGTTTCGGAAGAGACAGGTACGTTAATAGTTAATAGCGTACTTCTTTTTTCTTGCTTTCGTGTTATTCTTGCTAGTTACACTAGCCATCCTTACTGCGCTTCGATTGTGTGCGTACTGCTGCAATATTGTTAACGTGAGTCTTGTAAAACCTTCTTTTTACGTTTAACTCTCGTGTTAAAAATCTGAATTCTTCTAGAGTTCCTGATCTTCTGGGCTGCGCTGATATGCGCTACCATCGTAATTGCGAAGTCT
+
A>9;06==8>ABBBBBCCCBCBCCCB@@@A;;4;@A@8@A=A=ACAAABB>AAB@@=@6::?A7@?CBBBA??;@;:89999#396;?>>7=@@9:7:A=@A;???@9:49BB@AABB?BAA:=:=?A:98898=?>><>AABBB?=>>B@@=:9:5:;=:>B<@<@@@ABBBAA8==BDD5@<@8::::9+;>>>@6:6;A@@???BD==>=@,@///<171;A=AAAAA@@<@<>>A@@@9::9919///=<;<?AA>>==@@@@====AAA<A9>@AA=???@
@ATNG8:00497:05371
GATGGTAGAGAGAGCTCTCTCATCGTACTCATTCGTTTCGGAAGAGACAGGTACGTTAATAGTTAATAGCGTACTTCTTTTTCTTGCTTTCGTGGTATTCTTGCTAGTTACACTAGCCATCCTTACTGCGCTTCGATTGTGTGCGTACTGCTGCAATATTGTTAACGTGAGTCTTGTAAAACCTTCTTTTTACGTTTACTCTCGTGTTAAAAATTCTGAATTCTTCTAGAGTTCCTGATCTCTGGGCTGCGCTGATATGCGCTACCATCTTAATTGCGAAGTCT
+
:9BB:=CBBCBBBBB;66;;>=>>BB;65=?>9BA@=5=A9@:@CCBC;;8;>@?B7;7:BA<8<7<;;;;B@<?778333$3;3:;??3;?>?<??A<@@>::9@9:49CC???BD@EB@;@<===:6///06;;95>D<<:::D>>>A==885587947;7>9555>=>>>>7;;@@@2@<A7::DDD/=>>BB6:99797753707777$.(.5565:5>>:555A==;6:29<85,,,,*5,5,--8788;973----866067>=67072----29677
@ATNG8:00498:05406
GATGGTAGGTGCACATGAGTGTATCCAGAAGATCAGGAACTCTAGAAGAATTCAGATTTTTAACACGAGAGTAAACGTAAAAAGATGGTTTTACAAGACTCACGTTAACAATATTGCAGCAGTACGCACACAATCGAAGCGCAGTAAGGATGGCTAGTGTAACTAGCAAGAAATACCACGAAAAGCAAGAAAAAAGAAGTACGCTATTAAACTATTAACGTACCTGTCTCTTCCGAAACGAATGAGTACAGAGAGTACGATATGTCTACCATCGTAATTGCGAAGTCT
+
<<:?9==>9B=BA<<=;<ACBBB@@;>@?;@:99BCAD@CBBBBCD@BB@B@;;;AAAAA0A7;;CCBBCDDBJ=CA;;;;;*;CCC5;;;.;AA@BBDBAA@;;2:9;<9=;<7;:::ABBAAACGECBDDADCBA=@@@@@B@@;A=B:;49@???@<?8<<;=99;788*7<;5773333&3993333333#39837398879:)//*/:::)/-/<@@@0:;999@@<??CBB=BAC>@@A???AAABBBBBBBB???A::99??9?@;:;@9=*///.(.537
@ATNG8:00454:05456
GATGGTAGCACGACACGACGATGTGTACTCATTCGTTTCGGAAGAGACAGGTACGTTAATAGTTAATAGCGTACTTCTTTTTCTTGCTTTCGTGGTATTCTTGCTAGTTACACTAGCCATCCTTACTGCGCTTCGATTGTGTGCGTACTGCTGCAATATTGTTAACGTGAGTCTTGTAAAACCTTCTTTTTACGTTTACTCTCGTGTTAAAAATCTGAATTCTTCTAGAGTTCCTGATCTTCTGGTAGAGCGTGCATATATCTACCATCGTAATTGCGAAGTCT
+
<>>C:BBCCCCA<;CCEEA<66BBBCCBBBBB?BBCC<CC>B?BBBCDFE?BBBBD@C?BCCC?B?BCCCBBC??973333)4@=DBBB>B98:?BAA>AC?A@@@9949ABBCBAA?DCC?C?AAA@>>>><AAAA7==A==>AAAAAA@>==?<?@@>?>:?=A@??@AABB<AAAAA5@18188888(8>:;;3;>=>>>A<8818888(7:;;@<@<@@;??BB>>?<A=AAAA>=:==A<A@??@@@???B>>=?@@@AA<@778??;?<>>@@=A>>>
@ATNG8:00459:05458
GATGGTAGTACATGATAGACGACACCAGAAGATCAGGAACTCTAGAAGAATTCAGATTTTTAACACGAGAGTAAACGTAAAAAGAAGGTTTTACAAGACTCACGTTAACAATATTGAAGCAGTACGCACACAATCGAAGCGCAGTAAGGATGGCTAGTGTAACTAGCAAGAATACCACGAAAGCAAGAAAAAGAAGTACGCTATTAACTATTAACGTACCTGTCTCTTCCGAAACGAATGAGTACGATTAGATCTCGTGTGCTACCATCGTAATTGCGAAGTCT
+
;;;?@ACBAABB@A@DAAAB;;;:9<DCC@DCC<;67;7;CDBDBD@CC?C?BABCCDDD2D@CCCFFCCCCBB<BAAAAAA2@@=@@CCC;CDC@CBBABBD::6;?BA>BBB?BB@BCCCC?@@BBBBAA=@BBB@BBB?>?AB@EABB@?BBBBBAAC?CCBCBB?BB?B=A?@@@AA6=;;57<<<<*8808>>>>B===7:6:??B<A=DD>==:=@AA:99=C=BAA7@BC@AA??999?@?;A?ACC?>?AA>?>BBB@BBBBBB?B>BBBB@DDBB
@ATNG8:00461:05434
GATGGTAGACACGTGTGCTCTCTCGTACTCATTCGTTTCGGAAGAGACAGGTACGTTAATAGTTAATAGCGTACTTCTTTTTCTTGCTTTCGTGGTATTCTTGCTATTTACACTAGCCATCCTTACTGCGCTTCGATTGTGTGCGTACTGCTGCAATATTGTTAACGTGAGTCTTGTAAAACCTTCTTTTTACGTTTACTCTCGTGTTAAAAATCTGAATTCTTCTAGAGTTCCTGATCTTCTGGGTGTATCAGCGAGTATCTACCATCGTAATTGCGAAGTCT
+
55>C;CCCBCBBBBBBBBB>BABBCCBBCHCC@CCCC@CC@D@@A@@ABD?BBDDH@D@AA@@=@?BABFCAA@A8;;777'774978818?=?<?:937?;>99333(3??:@?=>6//.05278A5222616568;===?@AA@E@@;;;>AB<;;;=BB7;6;=>875;55-26666&2+2.55666)78>@@5;78557:77737888+9///9595>A:>>>>;;;8<8::9656(////)///>?@;;;?;:;=>==@@:=>>>?@7<-//::9@;>>
@ATNG8:00463:05460
GATGGTAGCTATACGTATATCTATGTACTCATTCGTTTCGGAAGAGACAGGTACGTTAATAGTTAATAGCGTACTTCTTTTTCTTGCTTTCGTGGTATTCTTGCTAGTTACACTAGCCATCCTTACTGCGCTTCGATTGTGTGCGTACTGCTGCAATATTGTTAACGTGAGTCTTGTAAAACCTTCTTTTTACGTTTACTCTCGTGTTAAAAATCTGAATTCTTCTAGAGTTCCTGATCTTCTGGAAGCGACGCGATATACTACCATCGTAATTGCGAAGTCT
+
>>>C?CDCCBBBBCBBCCCCHCCCCCBCBCBB>BA@@<AB?B@CBCBBCCABBAAA497;ACEAF?BBBBCBCAA>ABCDA/AA?CCCC=CCBA>BBB?BB>77:BFH?BBBBBB@@>BBB>@<;;;<?>>>=@@>>:>ADDAA?<<=AAA>@@>:;==<@A;@<???@@ADAB<@::::/:9=8;<;;;.<=>@@9@@>;::C<;;07778(8>>>K=B=>><>@@@>>><B=B???@>9>>A;?<@@?>>>??@C?@>?@@E<@;::;;5;5;=::6:9//
@ATNG8:00473:05464
GATGGTAGTATATCGCGTCGCTATCCAGAAGATCAGGAACTCTAGAAGAATTCAGATTTTTAACACGAGAGTAAACGTAAAAAGAAGGTTTTACAAGACTCACGTTAACAATATTGCAGCAGTACGCACACAATCGAAGCGCAGTAAGGATGGCTAGTGTAACTAGCAAGAATACCACGAAAGCAAGAAAAAAGAAGTACGCTATTAACTATTAACGTACCTGTCTCTTCCGAAACGAATGAGTACTGTATCTATGTGTGCGCTACCATCGTAATTGCGAAGTCT
+
@@@@?ABABBBBCCCDFDBBD;::A;>@><9::;;99>9>BC:;9C?CC:;7;A;;9A??,@=@@;<CDD988F>85:D@DD1<@;>5>@>8@AB>AAAAB@FDH@B@BB@BBD@CBAABCCCCCCBBBBBB@CCCC?BBCBBBBAAD@CBB@BBBBBBBB@CBBBBB?BE?:::=??BBB;@??;999999%:?<?:79B=@@@;><<;??5;7:ABAA>AAAAABBAD?CCE>B9:99BDCECC??@A@?A>>>BB>>>B@@@@<@AA@>><><BCCC@C;::
@ATNG8:00474:05443
GATGGTAGCTCTGCTCTGACTCTCGTACTCATTCGTTTCGGAAGAGACAGGTACTTTAATAGTTAATAGCGTACTTCTTTTTCTTGCTTTCGTGGTATTCTTGCTAGTTACACTAGCCATCCTTACTGCGCTTCGATTGTGTGCGTACTGCTGCAATATTGTTAACGTGAGTCTTGTAAAACCTTCTTTTTACGTTTACTCTCGTGTTAAAAATCTGAATTCTTCTAGATTTCCTGATCTTCTGGTGTCGTCTATCATGTACTACCATCGTAATTGCGAAGTCT
+
CABB?BDCCCCBBCCDCBCCICDBCBA@CBBB?BDCC>CD?B?BCCCBDD@DBCCF?DABBBEAE@BBCCDGCDD@DECCC5CD?CBB=8=CCC@DBA=@D=@@ABBC>BCBBCCBC?@@C@C?CBCCAABB?BBBB?BBBBAAABBCCCBAAAB?==>=>>;><B>>>C@A@@<@AABB6B<><>?@@@/@A<;<,88;<<=AABB<????/?AAAD=C=AA<===@AAA:A8;;@@??<>>?<@AA@@===AAAA>?>AAAA?<?==AA@<A288BA<>>::
@ATNG8:00479:05445
GATGGTAGGCACTGCGCACACATCCCAGAAGATCAGGAACTCTAGAAGAATTCAGATTTTTAACACGAGAGTAAACGTAAAAAGAAGGTTTTACAAGACTCACGTTAACAATATTGCAGCAGTACGCACACAATCGAAGCGCATTAAGGATGGCTAGTGTAACTAGCAAGAATACCACGAAAGCAAGAAAAAGAAGTACGCTATTAACTATTAACGTACCTGTCTCTTCCGAAACGAATGAGTACTGTATCTATGTGTGCGCTACCATCGTAATTGCGAAGTCT
+
@<>E@CDD@CA<=B@@@@@BBCDCC?CCB?CBCBAA?C?CCCAAAA?@G@C@BBBBCCCC3C>A@CCCCBACCC>AABCGKM5AA@A@FCG<CGC@CBBBBBCAA?B@CD@EAA>ACCCCDFCCCDCCCCCC@CCBA?BAA@BC>A>A?BBC?BBBBCCCC?CCBBBB?BC@BBB?BBBBB=B@@<@@AA@2AB?BBBCBBBBB585:@??:@;??AAB?BBCBBBC?B?CCC>BBA?AA@A::;CDGCCCBAABBB@@@@ACCC@BBCCCC>A9;;CC?B@<;
@ATNG8:00489:05446
GATGGTAGCTATACGTATATCTATGTACTCATTCGTTTCGGAAGAGACAGGTACGTTAATAGTTAATAGCGTACTTCTTTTTCTTGCTTTCGTGGTATTCTTGCTAGTTACACTAGCCATCCTTACTGCGCTTCGATTGTGTGCGTACTGCTGCAATATTTTAACGTGAGTCTTGTAAAACCTTCTTTTTACGTTTACTCTCGTGTTAAAAATCTGAATTCTTCTAGAGTTCCTGATCTTCTGGATAGCGACGCTATATACTACCATCGTAATTGCGAAGTCT
+
>>>B?BCBCC>CC;;6CCCCCCB966==@CBB@DFCK?DFFFABCCCCCC@CCC@?>?@BCBC@C>@@BBBBCAA>?=@@@2@A?CABB<ABA@=@A@=@A?>>?BAA>AAAABBBB?CBB?B@AAA;;;;;=B===:>>@@AA@>>>AAA@@??::::=<)818;;AE?CCG@CBBAA9@?E?ABBBB5BEFFJ;;;BBBBJAA@?AA@A0?::9?<??BB>BBDBA@A?B>BBBBBB>AAC@BBBCCCBBCCBBBDDDCCBC>A@@@AB?C;9;BC@C???
@ATNG8:00497:05442
GATGTAGCTCACGTACGTCACACGTACTCATTCGTTTCGGAAGAGACAGGTACGTTAATAGTTAATAGCGTACTTCTTTTTCTTGCTTTCGTGGTATTCTTGCTAGTTACACTAGCCATCCTTACTGCGCTTCGATTGTGTGCGTACTGCTGCAATATTGTTAACGTGAGTCTTGTAAAACCTTCTTTTTACGTTTACTCTCGTGTTAAAAATCTGAATTCTTCTAGAGTTCCTGATCTTCTGGCTCTCGTAGACAGATACTACCATCGTAATTGCGAAGTCT
+
CC@@@BCCCCCCBCCAABHCAA@CDDBCB@A?ABBJ?CC@C@CBBBBBC@BCCCC:;;;BCD@B?CAAABBB??<?@@@@2@B899BB=BB??;?::5:A<?>BBBA59:??BABB@CFC?B?@@@?>==@=BEDD8;:?><==?>>>>A888;;?>>>@?=?=>>>>>=>=>:=<@A=.919188:::*:<888-8=>>A@?;;;4::::*:988@=@<AB=??????@=E=??;;;A=A>=:>@@>>=DA@@??>>>@@===;=<=@?@<?<@>>>>A??>
@ATNG8:00498:05431
GATGGTAGATATATGCACGCTCTACAGAAGATCAGGAACTCTAGAAGAATTCAGATTTTTAACATCGAGAGTAAACGATAAAAAGAGGTTTTACAAGACTCACGTTTAACAATATTGCAGCAGTACGCACACAATCGAAGCGCAGTAAGGATGGCTAGTGTAACTAGCAAGAATACCACGAAAGCAAGAAAAAGAAGTACGCTATTAACTATTAACGTACCTGTCTCTTCCGAAACGAATGAGTACGTGTGACGTACGTGAGCTACCATCGTAATTGCGAAGTCT
+
<<<@@BBCCCCCCBBBCCCBBCCCCCCC@CCCA@@@B?BCC@@@B?BC?B???@BACBB3C@B:98D990>@@=5=0--5555'--/(///&/6717832276222'2055.56625556=CCCCCEDCCBBB@CCBB?BAAACBBB?C@BBB?BCCCBAAC?AAAACB>BA>BBB?BBBBB=A@>;99998(8?:@8::BACCB<A<AA@@<@<?AC@@>@BA@ABC?A=???9>?B>BBCBBBBBCCAABCCDBBBBBAAABBB?BBBBCC?B?BBBB>BBAA
@ATNG8:00498:05443
GATGGTAGACATATCGTACTCTCTGTACTCATTCGTTTCGGAAGAGACAGGTACGTTAATAGTTAATAGCGTACTTCTTTTTCTTGCTTTCGTTGGTATTCTTGCTAGTTACACTAGCCATCCTTACTGCGCTTCGATTGTGTGCGTACTGCTGCAATATTGTTAACGTGAGTCTTGTAAAACCTTCTTTTTACGTTTACTCTCGTGTTAAAAATCTGAATTCTTCTAGAGTTCCTGATCTTCTGGGTGCGCTGACAGTCTCTCTACCATCGTAATTGCGAAGTCT
+
:::@:?<BB==B=CCAAAFCCCCCFFGC;;6=9<<AD=@@=@=@:;;>BB9;?AAA<A=@CBB@D>?=??>?::;7;;>=>+88273//(///(/(//:6:;7<=<8<<23377::==;>;=:=<>>=;656;5<;<<9<<><9::?;;:@?888?=888=??:?:;;;=:::@A7:8656'57A8==AAA/@@;;;3;>=888:88619<<</;:;:859:AD;>>@@???<A<@@A>==:<///)--,,,,,-225788885557)..33883827633(---6
@ATNG8:00499:05449
GATGGTAGTATATCGCGTCGCTATCCAGAAGATCAGGAACTCTAGAAGAATTCAGATTTTTAACACGAGAGTAAACGTAAAAAGAAGGTTTTACAAGACTCACGTTAACAATATTGCAGCAGTACGCACACAATCGAAGCGCAGTAAGGATGGCTAGTGTAACTAGCAAGAATACCACGAAAGCAAGAAAAAAGAAGTACGCTATTAACTATTAACGTACCTGTCTCTTCCGAAACGAATGAGTACATATCGTCGTGTCGTGCTACCATCGTAATTGCGAAGTCT
+
>>>C>CCBA??CCBBBCCCCGABAD?BBC?;999:54;9AAAAA@A?AD@DACCCCBBBA0A>;;;BCCCAAAC<849<<>?0>@;>9>@>7@=D?;;;:BBCBC@B@BB?CBB@BBCCCCCCFDCA@@BCC@??@C?AAA@ABAA>B@BBB@BCCBBBCB?BCCCBB?BCABBB589@@@8===99999::%:@@@BAABB>AA16157:;/928?AAA?CAAAABB?B@BCC=BAA?BBBBBBBBBBBBBAAABBBBBBBBAAB??@@@CC?B?BBBB?B::9
@ATNG8:00454:05480
GATGGTAGTATATCGCGTCGCTATCCAGAAGATCAGGAACTCTAGAAGAATTCAGATTTTTAACACGAGAGTAAACGTAAAAAGAAGGTTTTACAAGACTCACGTTAACAATATTGCAGCAGTACGCACACAATCGAAGTGCAGTAAGGATGGCTAGTGTAACTAGCAAGAATACCACGAAAGCAAGAAAAAGAAGTACGCTATTAACTATTAACGTACCTGTCTCTTCCGAAACGAATGAGTACACATCGTCGTGTCGTGCTACCATCGTAATTGCGAAGTCT
+
::/0009=<<==A666>;;<DDEDD@9;:>@A@@AB2:49@@566>:>?<?:ABA@?DDD+B@A@<>>CB>>==5445<:::*45.5.555&5:;;=:99@<=BC@C@BC?CBC@CCBBDCDC;;;CCCC@@=@B;;9:A@@@A??;@<@AA=@A@@ABAA?AA@@>?88803>;7<:<>=3833/78999(7?<ACDBB??=>/7/5755/5/59@@A?C>=?@@C?B?BBC>BCC?:::BCCDGFCCABBBBBCBCCBBBBBB@B???DB@C>AADE?B??@
@ATNG8:00457:05498
GATGGTAGCGAGCGAGTGTGTATACCAGAAGATCAGGAACTCTAGAAGAATTCAGATTTTTAACACGAGAGTAAACGTAAAAAGAAGGTTTTACAAGACTCACGTTAACAATATTGCAGCAGTACGCACACAATCGAAGCGCAGTAAGGATGGCTAGTGTAACTAGCAAGAATACCACGAAAGCAAGAAAAAGAAGTACGCTATTAACTATTAACGTACCTGTCTCTTCCGAAACGAATGAGTACGTGTGCGACGTGTCTCCTACCATCGTAATTGCGAAGTCT
+
<A<C?BCCCCBBACCCEBBBCBBCFACCCACCCBBB=B>BBBCCCC@CC7889?;55555$9;A@<BB@CB;;;/;A;<;;;$:<392555&5997<@;<>BBBB@B?@@<@AA>AB@@@ABBBCBECBBCD@CCBB?BBBBBBBB=B=BA@=ABBBBDCD@CCCCCB@BC@BBB=?????9@BD?BBBBA2AC=??CCBAA994949<@A7999BCCB?B@;;;CB@C@@@@9?@@=@A@A@B:::9777<<;344===?6889*////4838159:=9;::9
@ATNG8:00463:05479
GATGGTAGCTCGCTGATGATATCTCCAGAAGATCAGGAACTCTAGAAGAATTCAGATTTTTAACACGAGAGTAAACGTAAAAAGAAGGTTTTACAAGACTCACGTTAACAATATTGCAGCAGTACGCACACAATCGAAGCGCAGTAAGGATGGCTAGTGTAACTAGCAAGAATACCACGAAAGCAAGAAAAAGAAGTACGCTATTAACTATTAACGTACCTGTCTCTTCCGAAACGAATGAGTACATAGATATACGTATAGCTACCATCGTAATTGCGAAGTCT
+
::<C@DCCCCCCB9;;EC@@ACCCFACCCACCCBBB@B>BBB@@@C?CD?A???@=?@@@.A?BBCCCCCCBBB=??@AAAA0;;6;?CDC<FCF@AABBBBCBB@C@CD@CCC?BBBCCCCCCDDBB@BCC@DDBB?BAAAACBB>B?CBB@BBBDCCCC?BBBBBB@BB?BBD@BBEED=B??=?DDDD2DD<@@AACCAAA:=:>=BB:=:>CCBB@CBAAABB@C?BCC>CBB?AAACBBBCCABACCAA>AADA???A@@=A???BB?@;B>==9====
@ATNG8:00463:05512
GATGGTAGTCTCAGATAGTCTATAGTACTCATTCGTTTCGGAAGAGACAGGTACGTTAATAGTTAATAGCGTACTTCTTTTTCTTGCTTTCGTAGTATTCTTGCTAGTTACACTAGCCATCCTTACTGCGCTTCGATTGTGTGCGTACTGCTGCAATATTGTTAACGTGAGTCTTGTAAAACCTTCTTTTTACGTTTACTCTCGTGTTAAAAATCTGAATTCTTCTAGAGTTCCTGATCTTCTGGTCTACTACACTGTACTCTACCTTCGTAATTGCGAAGTCT
+
=>@B?DCDCCDCCBBBCCCCCDCCCCDCCC@A?ACCH?CC@E@DGCCCDC@CDBCB@B=ABBA?C?BBCCCCCCC@CBAA@0@@=@?CC>@@BCFCBE?BB9;;ADCC@BBCCBBCC?CBC@DADBBBBBBB@CCCC;;:BBBCCCBBBB@@@@B@CCE@CC>@>@;;;BBCCCABCCDD<C@C?@AAAA,AC@AA;AACBCBFCCD@CCCC5DA@AB@B@CCACDBCCBB?B@CBBBBB>@@DACBBBDCDCBBBCCCCDD;;;@C?ABBB?A=@@CB@C;;;
@ATNG8:00482:05470
GATGGTAGAGAGAGCTCTCTCATCGTACTCATTCGTTTCGGAAGAGACAGGTACGTTAATAGTTAATAGCGTACTTCTTTTTCTTGCTTTCTTGGTATTCTTGCTAGTTTACACTAGCCATCCTTACTGCGCTTCGATTGTGTGCGTACTGCTGCAATATTGTTAACGTGAGTCTTGTAAAACCTTCTTTTTACGTTTACTCTCGTGTTAAAAATCTGAATTCTTCTAGAGTTCCTGATCTTCTGGATACACTCATGTGCACCTACCATCGTAATTGCGAAGTCT
+
AAAA?DDCBABCCDCAA@CCC@?@DB=BDCCCBHCCC>CCAF@DCCBBCB?@@ABB?B=@@AA@D:ABBBCCC=C?BBBBB1BB>CBBB=BB?B?BBB???48879333,26899:BB:<7>2728=???BA@:>?==6;;?>B@@@A@@>==??B=;:;=BA9>5==>=89:>:278852)24:5::==>*88677-3...7756571:885(58999596;=7;?AAA>>:>=?=>A8819??<AAA;;;@@=:;:;;;>:;777<///8906,56<=7=>??
@ATNG8:00482:05472
GATGGTAGCGCGACGAGCGTAGACCCAGAAGATCAGGAACTCTAGAAGAATTCAGATTTTTAACACGAGAGTAAACGTAAAAAGAAGGTTTTACAAGACTCACGTTAACAATATTGCAGCAGTACGCACACAATCGGAGCGCAGTAAGGATGGCTAGTGTAACTAGCAAGTATACCACGAAAGCAAGAAAAAGAAGTACGCTATTAACTATTAACGTACCTGTCTCTTCCGAAACGAATGAGTACGTGTGCGACGTGTCTCCTACCATCGTAATTGCGAAGTCT
+
;>>E@CDDCCBBBBBB;;;CCBBBB=BCDAFDCCBB@C?BCEECBB?BC@B?BBBBCCCC3C?BBBBAAABCCD>BBBCFJG5@@=A@EED;CCC@CCCCCCCCC?C>BB@CCC?BBCBBCCCCCCBBBBBD?CCC@BC@A@AA@@>B@FBB?CBBCBBBC?ACCCCC?CCBBBB<??@A@;?@@>BDEED3AA>CAAABA===:>;>>AA<A=AACCC@CCAAACB?B@CCD>B??;?AAAABBBBBBBBBBBB@@?BAA<@@@<A@@@BB?B@BBAB>AAAB
@ATNG8:00465:05557
GATGGTAGACACGTGTGCTCTCTCGTACTCATTCGTTTCGGAAGAGACAGGTACGTTAATAGTTAATAGCGTACTTCTTTTTCTTGCTTTCGTGGTATTCTTGCTAGTTACACTAGCCATCCTTACTGCGCTTCGATTGTGTGCGTACTGCTGCAATATTGTTAACGTGAGTCTTGTAAAACCTTCTTTTTACGTTTACTCTCGTGTTAAAAATCTTGAATTCTTCTAGAGTTCCTGATCTTCTGGATAGCGACGCGATATACTACCATCGTAATTGCGAAGTCT
+
BABA?@@@@?BAA@A;99<=A?AADCABBE65.599505==B=A@:99=>.44:<<7=5::::.4.3399:=:9=477788)7739789(3:===?90)/>*00//8839888=<>B@:;:<A=A@@@;;;;<>=;;189==;;;888?A>==>C<<;;=AA9=:;;;@;;;==8=====/<9=7::::;+;=CCB9???BBBAAAD=CDDE/?8858B;@<??=BBB;;;?=@=>==???<>>>:::;>888?=>==;;8///;;655:@@@;@78:@?;A>;;
@ATNG8:00487:05521
GATGGTAGTGTGTCTCTGAGAGTAGTACTCATTCGTTTCGGAAGAGACAGGTACGTTAATAGTTAATAGCGTACTTCTTTTTCTTGCTTTCGTGGTATTCTTGCTAGTTACACTAGCCATCCTTACTGCGCTTCGATTGTGTTCGTACTGCTGCAATATTGTTAACGTGAGTCTTGTAAAACCTTCTTTTTACGTTTACTCTCGTGTTAAAAATCTGAATTCTTCTAGAGTTCCTGATCTTCTGGGTGTATCAGCGAATATCTACCATCGTAATTGCGAAGTCT
+
@A?A7;:CBB;;5:;@9;:CCCDCDDDB@A@@=@AAA=CB?B?BBBBCBC@CCCCCACACFCD@GACDGCCCGGJ@CBGFD5A@>ACCC?CAAA?BBC?AA=AAA@@C@CCBBBCCC=@@@<@<ABBAACCE@CCBB?CFIF@CBA@A@BCBB@@>ACC?CD@C@CCCCCCGFC@C<<<;.<@B?BBBBB2BCBBB<B;;;@@@;::49?@@0@BBBB?B@EE@CA@ACDD?B?AAAABB@BBBC>BA@@E;;;CBB?CCCDBCB@C@:::C?B@BCCD@CC??
@ATNG8:00454:05572
GATGGTAGATATATGCACGCTCTACCAGAAGATCAGGAACTCTAGAAGAATTCAGATTTTTAACACGAGAGTAAACGTAAAAAGAAGGTTTTACAAGACTCACGTTAACAATATTGCAGCAGTACGCACACAATCGAAGCGCAGTAAGGATGGCTAGTGTAACTAGCAAGAATACCACGAAAGCAAGAAAAAGAAGTACGCTATTAACTATTAACGTACCTGTCTCTTCCGAAACGAATGAGTACTGTATCTATGTGTGCGCTACCATCGTAATTGCGAAGTCT
+
@@:<:;;?BBABBBB>>C966==>?7;;=7;;<<<B?C?BCA9:9@>A@?B???988A?A/A;997<;==>;=<3<;<;;;:);?=A?CCC;CCC@DAABCBB;;:;@CC@FCB@CBBBCCFCCCCBBBBBB?BBBB>CBBCCCDD@E@C@A?@BBBABBB?BBCCCCACC?BBB?BAAAE>BBB?BBCBB3BB?A???BBABA8=5::;;=A=AABA@>@CCCDCC?C?CCE@CBB?AAA@A@BA???@@?????AABA998B@<==5688:@<CCCC@BBAA
@ATNG8:00454:05581
GATGGTAGCGAGCGAGTGTGTATACCAGAAGATCAGGAACTCTAGAAGAATTCAGATTTTTAACACGAGAGTAAACGTAAAAAGAAGGTTTTACAAGACTCACGTTAACAATATTGCAGCAGTACGCACACAATCGAAGCGCAGTAAGGATGGCTAGTGTAACTAGCAAGAATACCACGAAAGCAAGAAAAAGAAGTACGCTATTAACTATTAACGTACCTGTCTCTTCCTAAACGAATGAGTACAGAGAGTACGATATGTCTACCATCGTAATTGCGAAGTCT
+
BBBB?B=CCDBBBBBCBBBBBBBBB7<;?:;?=;>@+0+//9::8><?@;>><=455999$5.5@<<>CC>CHF=BBBBBBB2BA>D<@@@7@AA=B<;;ABB;;89;@>?DCB@BCBAADCCCCCCBBBCC?BBAA=A@ACCCBC@DADCC?CCBBBBBC@CCECCB@BB?ABA>ADAAA;@@@;9:9:9(9A>ABBBBBBBB>B=A@AA<?<?BBBBACCBBBBB@B@BDD>CCC?AAABCCCCCCCCCCAAABABCBBA@BD>@AACCB@B>AABB?BA??
@ATNG8:00473:05589
GATGGTAGTGATACAGATCAGACACCAGAAGATCGGAACTCTAGAAGAATTCAGATTTTTAACACGAGAGTAAACGTAAAAAGAAGGTTTTACAAGACTCACGTTAACAATATTGCAGCAGTACGCACACAATCGAAGCGCAGTAAGGATGGCTAGTGTAACTAGCAAGAATACCACGAAAGCAAGAAAAAGAAGTACGCTATTAACTATTAACGTACCTGTCTCTTCCGAAACGAATGAGTACGTGTGCGACGTGTCTCCTACCATCGTAATTGCGAAGTCT
+
BA@B@CBBCBBBDDBCCCCECCCBB=A=?9=BCBB>A?CCAAACD@CD?B@AA@99898)8<?@BBBBBBBBC=9:<<@@@0@B?B=@@@9@BB@BBCCCCFCDAE@BC@CCD@DCBAAADDFJBBCBBBA?AA@@<@@BBBBBC@E@CBA>BGDCBBBC@CCACCC@BB?AAA?CCBAB<AAA?BDCCC3BB>ABAABFCCE;?<??@@<@<@@CBC@BDAABBB?B?BBF>FAB>AAABBECBBB?@?EAAADDD@@@;@@?====ACC?C?CBEC?BBAA
@ATNG8:00476:05598
GATGGTAGTATAGAGCTCTACATAGTACTCATTCGTTTCGGAAGAGTCAGGTACGTTAATAGTTAATAGCGTACTTCTTTTCTTGCTTTCGTGGTATTCTTGCTAGTTACACTAGCCATCCTTACTGCGCTTCGATTGTGTGCGTACTGCTGCAATATTGTTAACGTGAGTCTTGTAAAACCTTCTTTTTACGTTTACTCTCGTGTTAAAAATCTGAATTCTTCTAGAGTTCCTGATCTTCTGGCGCTCTGTCACGTCTGCTACCATCGTAATTGCGAAGTCT
+
:<;>?C@?@AB??;;=@BBC?AAABCA@@A;;8;BBD@BC?C?@@@@?9904;;;<9=9=;<<=B?BBAAC@=:95////&//(////(39;=:@?><BC?BBBAAC@CDCBBBBB;A@@;@=A@ABBAAA@CBBBGGCBBB;<<BBBBCCC@A?AEEADC@C@CCCCBBCCC@BBBEE;D?C?BBHEE5BBBBB6;;A;;;BBAA?CCCC5CCCAA<A6:;>@AAAABB@C@CCCCBB7;;;8;BDBBDCCGFDDCC;;;AAA=@@@BBB@C@DCCB>AA;<
@ATNG8:00477:05614
GATGGTAGATATATGCACGCTCTACCAGAAGATCAGGAACTCTAGAAGAATTTCAAGATTTTTTAACACGAGAGTTAAACGTAAAAAGAAGGTTTTACAAGACTCACGTTAACAATATTGCAGCAGTACGCACACAATCGAAGCGCAGTAAGGATGGCTAGTGTAACTATGCAAGAATACCACGAAAGCAAGAAAAAAGAAGTACGCTATTAACTATTAACGTACCTGTCTCTTCCGAAACGAATGAGTACACACTCTCATATGACACTACCATCGTAATTGCGAAGTCT
+
;A??7:::=9445555566669>99.455.555554.4.49888:<533-33(//)///////#/4998888<8856;5;00/999'77)/)5;;+<<<9=?<AA;;99459@?;@??5595:>>@@@BBA@;;;@?ACCE;<;CAA;;:?B@CCC@BCB?=<0.*-----9:6:81866*//8:;29/7/799987$7<9<==CCCBAB?>;888><A>??CBB@<;::;??>A>??@9?@@=AB@BCDAAAAABBCCCBBBBBBBBBBB?BBC@BB>B@BBAA@CCBB
@ATNG8:00479:05578
GATGGTAGCTCTGCTCTGACTCTCGTACTCATTCGTTTCGGAAGAGACAGGTACGTTAATAGTTAATAGCGTACTTCTTTTTCTTGCTTTCGTGGTATTCTTGCTAGTTACACTAGCCATCCTTACTGCGCTTCGATTGTGTGCGTACTGCTGCAATATTGTTAACGTGAGTCTTGTAAAACCTTCTTTTACGTTTACTCTCGTGTTAAAAATCTGAATTCTTCTAGAGTTCCTGATCTTCTGGATACACTCATGTGCACCTACCATCGTAATTGCGAAGTCT
+
;;@B?BBB===BDDFAAA;BCABCCF@@@A;<6;@AA<BGAI@A@@DDCD@CCCCC@B?@ABF@F@BGCCCBBBCACBBDD0@A=ABBEGB;;94:6>:;D<99:BCC@CCCCBBBD@DBC@C@DCA@@BBB>BBBB?CAAACCDBBCCCB@@@@=@AB?AA?A?CBCBBEEEHADAAAA7@>A><<;;.;CCCF?DCBAA@B@>@;>>@?0?A@??<@?CC@CDBBB@A?@@CCCDGG@CBCACBB;;;BCEFCCCCCD@CCDADC@@AD?C?CCCCAEBBC
@ATNG8:00489:05600
GATGGTAGCACACGAGATCTCATCGTACTCATTCGTTTCGGAAGAGACAGGTACGTTAATAGTTAATAGCTTACTTCTTTTTCTTGCTTTCGTGGTATTCTTGCTAGTTACACTAGCCATCCTTACTGCGCTTCGATTGTGTGCGTACTGCTGCAATATTGTTAACGTGAGTCTTGTAATACCTTCTATTTACGTTTACTCTCGTGTTAAAAATCTGAATTCTTCTAGAGTTCCTGATCTTCTGGATATGAGTGACTCGTGCTACCATCGTAATTGCGAAGTCT
+
AAAA@BBBCCCDBBCCCCCCCCBCDBBBBB@A=ACDE>CC@C@CBBDDDE@CC@@@@B@BCFC@B?BCCDC@B??8::999.:A?CBBB>BBCC?CCG@CC;;;;C@A>BCCCCBBD@DCC?A?BBB@@@@@@CBBD@BCGCBBBAAACBBABAB=???9>@=@>BCB???C??<??@<?7::?;?@BBB>BBBBC>B??>>>B>>>5;::9+9===>6:4:A=AAAAAAC=A:?>BAAA:=:;7:AA>9;;@???A@@:::AAB<@@::9939/;:BC?BBCC
@ATNG8:00490:05600
GATGGTAGTATCTGTCTACGAGAGCCAGAAGATCAGGAACTCTAGAAGAATTCAGATTTTTAACACGAGAGTAAACGTAAAAAGAAGGTTTTACAAGACTCACGTTAACAATATTGCAGCAGTACGCACACAATCGAAGCGCAGTAAGGATGGCTAGTGTAACTAGCAAGAATACCACGAAAGCAAGAAAAAGAAGTACGCTATTAACTATTAACGTACCTGTCTCTTCCGAAACGAATGAGTACACACTCTCATATGACACTACCATCGTTATTGCGAAGTCT
+
ABCD?BB?A:;65=AAAAABACDBB@BBD@CBBB@@<@?@@@;;8>9@@?B?BBBBBDDD3B;>>@??===9::,:=;:999$9?995?@@7BAA?ACBB@>>00-/6<9;?=@<?@@@ABBBABAA@C;;:?A@@@<@@@BBCBC?DABCB@BCABBCCB?BBB?@@?BC@CCC@877@?9>;;58999:(9=99:9BBCAAA<A<AAAA=A=?>BAB>AECBCBB?B?BBC>BBB<?@B???AAABBCCBB>>>>BCB???CC>BA@@A?CC?CCBB?AA?>
@ATNG8:00493:05591
GATGGTAGGAGACACGTCGCACACGTACTCATTCGTTTCGGAAGAGACAGGTACGTTAATAGTTAATAGCGTACTTCTTTTTCTTGCTTTCGTGGTATTCTTGCTAGTTACACTAGCCATCCTTACTGCGCTTCGATTGTGTGCGTACTGCTGCAATATTGTTAACGTGAGTCTTGTAAAACCTTCTTTTTACGTTTACTCTCGTGTTAAAAATCTGAATTCTTCTAGAGTTCCTGATCTCTGGTGTCTGATCTGTATCACTACCATCGTAATTGCGAAGTCT
+
CCCB?CBD@CCCCECBBBBDGCDCBAAACCCE@BBBB;BB>B>A@BCCEE@BBCBA>B@BBCC@CAACBCCBBBB=??>=>.>>9<887.3;<A>AAC@CB?>=>B@@9??BBBBBB?DBB?>:=<=::;;;>@>>><A@A@@AA;;;AAA==>>8:::<A@=@<===B@@@AE7;;===2=9=8;<<<<.=AACD8>>?@???>>>8<<<<.=;:;>;>>BB;A???>>>=B;@@A@A@>>>=@??@>;<=?>@@@??>>?@@<AAAA?@<@9==@@=BA??
@ATNG8:00499:05606
GATGGTAGAGAGAGCTCTCTCATCGTACTCATTCGTTTCGGAAGAGACAGGTACGTTAATAGTTAATAGCGTACTTCTTTTTCTTGCTTTCGTGGTATTTCTTGCTTAGTTACACTAGCCATCCTTACTGCGCTTCGATTGTGTGCGTACTGCTGCAATATTGTTAACGTGAGTCTTGTAAAACCTTTCTTTTTACGTTTACTCTCGTGTTAAAAATCTTGAATTCTTCTAGAGTTCCTGATCTTCTGGTGTCTGATCTGTATCATCTACCATCGTAATTGCGAA
+
AC@@=@>CCBB@A@;55666=<>>=;;;;;;=8@BCC>CD@C@B=;;9::.444995:3444:587<;@;====C8BCCCC1<>6;777189<<:;700(//(/--0555(-/6788:=7855597>=898;;;6;9;:8>>>@>>>>>=>=C==;;5888:>?1837;=::;?;;499999+9-55(59;9<.56;9919///7868./(.555'58:7=92727;49<>888:=D:>>>==@7;;>=AA@>>===;;;=999///:9937;668827----72
@ATNG8:00451:05655
GATGGTAGTATCTGCACACTCTGTCCAGAAGATCAGGAACTCTAGAAGAATTCAGATTTTTAACACGAGAGTAAACGTAAAAAGAAGGTTTTACAAGACTCACGTTAACAATATTGCAGCAGTACGCACACAATCGAAGCGCAGTAAGGATGGCTAGTGTAACTAGCAAGAATACCACGAAAGCAAGAAAAAGAAGTACGCTATTAACTATTAACGTACCTGTCTCTTCCGAAACGAATGAGTACACACTCTCATATGACACTACCATCGTAATTGCGAAGTCT
+
>?@C?CBA?@>B;;5?;CBC@BB<@=B@B>BBA@@B<@:?@BBBCC@BB>@<?=<99999)9<AAAB???8379+9?:;999$9<7;2555&5<<9>A<AABBAA=A>@@=@BD@CBCCCCCC=;;ADBBBB=@@AB?AAACCCBC@C?C;;:;AAABCCB@BBBBBA???:?@?:@??=?8=9=8=>??@2AB?BBCBCC@@@<B:==??=B=BBBBB?@@?ABBB@D>AAB>BAA=ABAABBBBBBCBDBB???@BBBBBCBB@BBBBAA>B;??BB@BB@@
@ATNG8:00455:05636
GATGGTAGGACGAGCGTCTGAGAGGTACTCATTCGTTTCGGAAGAGACAGGTACGTTAATAGTTAATAGCGTACTTCTTTTTCTTGCTTTCGTGGTATTCTTGCTAGTTACACTAGCCATCCTTACTGCGCTTCGATTGTGTGCGTACTGCTGCAATATTGTTAACGTGAGTCTTGTAAAACCTTCTTTTTACGTTTACTCTCGTGTTAAAAATCTGAATTCTTCTAGAGTTCCTGATCTTCTGGGTGCGCTACAGTCTCTCTACCATCGTAATTGCGAAGTCT
+
DDDD?CCC@BB?;;===>>BBBCD?BCFCGBA?BCFE>BC?B@CCDCCCC@CCDBC>B@CCDB?B@CDDFBCCBB=::9::*:?;@BBC?CDCC@CCEACD?AAACBC@BBCCBBBB@CCC@C@CCCBCCCC?BBBB?CCCCBBBBCCCCD@@@B@CBB?BD@F>AACCCDCCFACCCCC<CAD?BBCCC5DCCCD>BBCBBBCBAA5;;;;*;AABCAD@CCACBBBDCB?B@BBADDD?BABB=BCBBBBCCCGCECBACACCABBBBBB?B8;;CC@BBBC
@ATNG8:00468:05648
GATGGTAGCGCGACGAGCGTAGACCCAGAAGATCAGGAACTTTAGAAGAATTCAGATTTTTAACACGAGAGTAAACGTAAAAGAAGGTTTTACAAGGCTCACGTTAACAATATTGCAGCAGTACGCACACAATCGAAGCGCAGTAAGGATGGCTAGTGTAACTAGCAAGAATACCACGAAAGCAAGAAAAAGAAGTACGCTATTAACTATTAACGTACCTGTCTCTTCCGAAACGAATGAGTACGATGAGATCTCGTGTGCTACCATCGTAATTGCGAAGTCT
+
ACCC@CDCBBCBCBBDFCCCCCCBD?DBB?BBBADC@B@BCB?ABB@CC@C@BAA;;;;;$97@<=BCBDB???6=79999-9B;B2:99(98<8>6@@BBB@@=A=AA?BBF@CBA>:;;@@AA@@>>=>:@@>>:=;@@>@??<?<@AA<@@A?AAAA;@@@@CD@CB@CCC@CCBBB<@AA>;;;;;*;:;:C@DD@BBC?B?ABCB?B?CCBAB?BBBBAAA@B@BCC=BCC@CCCCCCBBBBDBBBBB@@@CB??>ACC?A?CCDD?B<@@BD@BBAA
@ATNG8:00470:05648
GATGGTAGTATCTGTCTACGAGAGTCAGAAGATCAGGAACTCTAGACGAATTCAGATTTTTAACACGAGAGTAAACGTTAAAAAGAAAGGTTTTACAAGACTCAACGTTTAACAATATTGCAGCAGTACGCACACAATCGAAGCGCAGTAAGGATGGCTAGTGTAACTAGCAAGAATACCACGAAAGCAAGAAAAAGAAGTACAGCTATTAACTATTAACGTACCTGTCTCTTCCGAAACGAATGAGTACTGTATCTATGTGTGCGCTACCATCGTAATTGCGAAGTCT
+
@A;A9B?AACBA@@CB<<>>>><<<>?>?9;;=<::.4.448444:;<<9<9<<==9998'868/////:8666188:7;><<(455)57:<</<<<,///7572////)/)//4===:==<;<<<655@;<;??B:AAAC>?@A?;:9819<@9905<545<::4::;:87233,399,33777.733,33333$383888//.667859155;;6:488A==9=D9:;CB?B?BBB>BFE?AADCCBBBDABBCBBBAAB:::BDBBA?BBBABB>B>CBCB@C;;;
@ATNG8:00489:05644
GATGTAGAGAGACTGTAGCGCACCCAGAAGATCAGGAACTCTAGAAGAATTCAGATTTTTAACATCGAGAGTAAACGTAAAAAGAAGGTTTTACAAGACTCACGTTAACAATATTGCAGCAGTACGCACACAATCGAAGCGCAGTAAGGATGGCTAGTGTAACTAGCAAGAATACCACGAAAGCAAGAAAAAGAAGTACGCTATTAACTATTAACGTACCTGTCTCTTCCGAAACGAATGAGTACGATGAGATCTCGTGTGCTACCATCGTAATTGCGAAGTCT
+
BB;;6665<?C;9966===@ABAB:@BC@CCCCBB@C?A?=9:44.33-3498455<<<);.3333:3338333(3733333$37,3,333&39917898886--(-(-2(--505778=@E?==CAB;00>-00>?;=ABBBBBD?D=@@@=@BCBBBAA>ADDABB?BB?BBB=A>989*7;;5<?@@@2@B?CBA>>B>>>=B<??@A<@<??BAA?BB???BF@C@BBB<@??>AACCBBACBCBDCCB?;;;=====>>@;@A@<;;<A<BBBB?BAAA
@ATNG8:00460:05715
GATGGTAGCAGACGTGACAGAGCGCCAGAAGATCAGGAACTCTAGAAGAATTCAGATTTTTAACACGAGAGTAAACGTAAAAAGAAGGTTTTACAAGACTCACGTTAACAATATTGCAGCAGTACGCACACAATCGAAGCGCAGTAAGGATGGCTAGTGTAACTAGCAAGAATACCACGAAAAGCAAGAAAAAAGAAGTACGCTATTAACTATTAACGTACCTGTCTCTTCCGAAACGAATGAGTACCTCTCAGACGCCTCGTCCTACCATCGTAATTGCGAAGTCT
+
8<<C;66B>DB@@@;;;ABCCAAAA?BDC?A@@BBB@CAEKCAAA@9??=@<@@?:9999)79=@??CA=983;383:;999$5;8>.555&5<<7<B?BCCCCDAG@;;;;CB=BAAABBCCCCAAACDDC@C@@@>@@@?AC@@=@GDBB@DDDCCBBC@BBCCBB@BB>AAC3999889*9>?<<==>==&:837949B=>>:59577:?;A=??BCC@BBBCBBF@B????:>AB?ABAAABB?BBBBB@@>//)/<88:4;85/59758B>A:??7827;77
@ATNG8:00480:05689
GATGGTAGCACACGAGATCTCATCGTACTCATTCGTTTCGGAAGAGACAGGTACGTTAATAGTTAATAGCGTACTTCTTTTTCTTGCTTTCGTGGTATTCTTGCTAGTTACACTAGCCATCCTTACTGCGCTTCGATTGTGTGCGTACTGCTGCAATATTGTTAACGTGAGTCTTGTAAAACCTTCTTTTTACGTTTACTCTCGTGTTAAAAAATCTGAATTCTTCTAGAGTTCCTGATCTTCTGGGTGCGCTGACAGTCTCTCTACCATCGTAATTGCGAAGTCT
+
::9><AA===CC@@@=BBCCCC@@>=;;;?@@7AGDG?CCACACCBBCCDACCAAA6;4;?<<8C@CBB@BCB=C?CCCDC144-3333,3<<A?AAA>AD=??=<89387<>?@@@=>A?4959>>>@@>>;>AAA;:;;===>===?@?==;;5;;;8=?:>;988@@@@BB688@>=/>19188888(8<:99399;<::<=56//////$////7595>B9>><>;8:;B;><<<9:49888)8:666/./3335333...78-2222--(-(--55588>=
@ATNG8:00498:05684
GATGGTAGAGAGAGCTCTCTCATCGTACTCATTCGTTTCGGAAGAGACAGGTACGTTAATAGTTAATAGCGTACTTCTTTTTCTTGCTTTCGTGGTATTCTTGCTAGTTACACTAGCCATCCTTACTGCGCTTCGATTGTGTGCGTACTGCTGCAATATTGTTAACGTGAGTCTTGTAAAACCTTCTTTTTACGTTTACTCTCGTGTTAAAAATCTTGAATTCTTCTAGAGTTCCTGATCTTCTGGATACACTCATGTGCACCTACCATCGTAATTGCGAAGTCT
+
BBDD?BBBCBDE;;;CCBBBBCB><=<==CCC@BBBB<BB>BACCAAB@@90//996:+0:@?7::?;?CCBBBB?<;<<<+:?>=::;189;>178917=27773;;,37?397AB>=>:9@;?A>888;:7<<8838?BCBBCAA>>>B>==>388><AB:>:=AA@===>><>?BAA1;5;6;6@@H,::::@,/.55;88;9;07888(5::1:@5=5>?8===::9@<A;>>A>>>:==>:>>?===>>=;;;;;AA8::<17///==9=16;>><;;:;
@ATNG8:00450:05746
GATGGTAGGAGACACGTCGCACACGTACTCATTCGTTTTCGGAATGAGTCAGGTACGTTAATAGTTAATAGCGTACTTCTTTTTCTTGTCTTTCTGTGGTATTCTTGCTAGTTACACTAGCCATCCTTACTGCGCTTCGATTGTGTGCGTACTGCTGCAATATTGTTAACGTGAGTCTTGTAAAACCTTCTTTTTACGTTTACTCTCGTGTTAAAAATCTGAATTCTTCTAGAGTTCCTGATCTTCTGGTGAGATATGCATGATGCTACCATCGTAATTGCGAAGTCT
+
:<:@>@CD@CCBB=;665=<::;<=<<<;;9949/0//&-606(----:77769:/0/6:595-0*/)/777;;;:;233333$3;688;=;377877,33917733333369>@@?CCCC@CFD@C@CCCCCCCC@CCCD<??DBBCBBDDCCCCCCCABBB?BC@BAFCBABCCBB>@;;;;.;=A>BBCCC5CBAAA<AABBCCFBBB@BBBB2BAAAC@C@CC@CCCCCBC@C@CBBBBB@BBC?BBCCDCCCCCCBCBBCBBCD@DABABB>B9::CD@DEBC
@ATNG8:00466:05735
GATGGTAGTGTGTCTCTGAGAGTAGTACTCATTCGTTTCGGAAGAGACAGGTACGTTAATAGTTAATAGCGTACTTCTTTTTCTTGCTTTCGTGGTATTCTTGCTAGTTACACTAGCCATCCTTACTGCGCTTCGATTGTGTGCGTACTGCTGCAATATTGTTAACGTGAGTCTTGTAAAACCTTCTTTTTACGTTTACTCTCGTGTTAAAAATCTGAATTCTTCTAGAGTTCCTGATCTTCTGGAGATATCATCAGCGAGCTACCATCGTAATTGCGAAGTCT
+
8844.4:<<CBC>?<=666;;;556<555:492;AAA<BB@D@GFFDDBB@BCCBB:;8;CBB@CABBBDDDECB?ABBBA2?B?BBBB<BBBC?BCB?AA000>AAB>BBBBCCBB@DCC@C@BCC@AAAD@ABBB?BCCCCCBBBA@@CBBBB@BBB>AA=@=@BBCDCEDC@C;;;;.;=@=;;;<;*;ABBC>E;=;DFB@@=29999'9??=>:>=BA=BBCDCCC@C@CDDEBB;<<F@CCA<;;;;;A@AAFFICBB@;=000>>;>+099929999
@ATNG8:00472:05722
GATGGTAGGTGCACATGAGTGTATCCAGAAGATCAGGAACTCTAGAAGAATTCAGATTTTTAACACGAGAGTAAACGTAAAAAGAAGGTTTTACAAGACTCACGTTAACAATATTGCAGCAGTACGCACACAATCGAAGCGCAGTAAGGATGGCTAGTGTAACTAGCAAGAATACCACGAAAAGCAAGAAAAAAGAAGTACGCTATTAACTATTAACGTACCTGTCTCTTCCGAAACGAATGAGTACGATGAGATCTCGTGTGCTACCATCGTAATTGCGAAGTCT
+
?:;?;>CC@B<666<<=@;A;A@@B=@@@?AA@A@@<@=@@A@;:;>AA4:49===>>??0@<ABBBBBBBBBB=;;;@@A@0AC@CACDC<BCB:;;@@BBBCC=@>@A?ACC?@@@BBBBDBBCFCCCCC@CB;;7;;;;BBBB?B?A@B?BB@@@@@@=@BAAAD?A@?@:939?:9::+:993:999::%:;9;=8>;=BB?=?0//9<(/)/5<==<BB@@@BB?A=@@@8=::58>?BBCBBBBAAA@9::9:?DBABEBB=;;>>??<??BBBB?BB@@
@ATNG8:00472:05730
GATGGTAGCGCATATCAGCGCAGCCCAGAAGATCAGGAACTCTAGAAGAATTCAGATTTTTAACACTAGAGTAAACGTAAAAAGAAGGTTTTACAAGACTCACGTTAACAATATTGCAGCAGTACGCACACAATCGAAGCGCAGTAAGGATGGCTAGTGTAACTAGCAAGAATACCACGAAAGCAAGAAAAAGAAGTACGCTATTAACTATTAACGTACCTGTCTCTTCCGAAACGAATGAGTACCTCTCAGACGCTCGTCCTACCATCGTAATTGCGAAGTCT
+
:::A7<;99@@B;;;DBBB:;;A@A9BA@:A;;==B8:89ABABDC@AA6;5:=>@ABBB0C@BCCGCCCE;:;7;A?AAAB5BC>C5;;;.;BA<ABCBBBDCC@B@CC?BBB?CCCCCCBBABBBBCCDIACBAA?BCBBCCBA?BACCC@BBBCCCDD?CCBBEC@@@>?A@;>@9::/8<<:>@@@A2@B?CBBEBBBBB;?;???=4:4:ACBB@C;;;<;;?D?BBC=BBC????BBCB@BBBBBCBBBBCBBBB?BBB@C;;;@B?B>AACC@CBBB
@ATNG8:00478:05756
GATGGTAGTGTGTCTCTGAGAGTAGTACTCATTCGTTTCGGAAGAGACAGGTACGTTAATAGTTAATAGCGTACTTCTTTTTCTTGCTTTCGTGGTATTCTTGCTAGTTACACTAGCCATCCTTACTGCGCTTCGATTGTGTGCGTACTGCTGCAATATTGTTAACGTGAGTCTTGTAAAACCTTCTTTTTACGTTTACTCTCGTGTTAAAAATCTGAATTCTTCTAGAGTTCCTGATCTTCTGGCTCTCGTAGACAGATACTACCATCGTAATTGCGAAGTCT
+
8::?;?>ADBA@?BBBBCDCCCBBBCBBBC@@?ABCC>CC?C@CCCCCBB?CCCCC>B?BCCEAC?CCCCCCCAA?BCCCC5CC>A@DD>BBBB@BCB?BB=AAAB;;:=CIFCCCKACA@?@ADDCCCB@@<@AA@=BBBBCCCCCBBBDCBBC@DDD?BB?B@BBBBBCCBB?@;;;;.;>A=;<;;;*;B@@=-00BCBBDEDD@CGDC5C@@AB@BADE?BCCFECB@C@AAACAA=A::7;B;;;CCCBBBBBBBBBBBC@BBBBCC@C=BACB?B@@A
@ATNG8:00489:05721
GATGGTAGCGCACACATAGATACAGTACTCATTCGTTTCGGAAGAGACAGGTACGTTAATAGTTAATAGCGTACTTCTTTTTCTTGCTTTCGTGGTATTCTTGCTAGTTACACTAGCCATCCTTACTGCGCTTCGATTGTGTGCGTACTGCTGCAATATTGTTAACGTGAGTCTTGTAAAACCTTCTTTTTACGTTTACTCTCGTGTTAAAAATCTGAATTCTTCTAGAGTTCCTGATCTTCTGGACGACGCGCACTGACTCTACCATCGTAATTGCGAAGTCT
+
>>>C?BCDBBCCCCBBBABBDCCCCECBBC@A?ACDG>DD@B@CCCCDED@CCBBC?B>=CCC@C@FAAA@@ABC?BBCCC3BB>@@A@;@CCFACCB>BB7<;ABBCACCCCCCCE@BCC@C@CBAAB@@@?BBBB?BCCCCCCDDBBBCCBBB@CBB?BC?C?BBBBCCCBB>@::::6:=B;A@@@@0@DEGF>AACCCCCCBD@CCCC5DBBBC@C@CC?CCCCDCC?B?BCCCCB?BB@?BB9:9CCBBCBBCCCCCCCD@CBBBBB?B?AADCDFA@@
@ATNG8:00496:05744
GATGGTAGTGCGTGAGAGAGAGACCCAGAAGATCAGGAACTCTAGAAGAATTCAGATTTTTAACACGAGAGTAAACGTAAAAAGAAGGTTTTACAAGACTCACGTTAACAATATTGCAGCAGTACGCACACAATCGAAGCGCAGTAAGGATGGCTAGTGTAACTAGCAAGAATACCACGAAAGCAAGAAAAAGAAGTACGCTATAACTATTAACGTACCTGTCTCTTCCGAAACGAATGAGTACACAATCGTCGTGTCGTGCTACCATCGTAATTGCGAAGTCT
+
BA;;048;;59;=AAB@@<=0////)/992779///)/)-58////69:6:6:?::3999';28333:333339/334::::)996;.555&/772///;77955.569:266>?@@:56;;<<;;;<<ABA=@?@@<?CA@ABA@;A=@;;49@949>:>;?;@<>C:AB=4446<:==>6=<@<>@@@@.@?<977=?>:---(-2--(-,3255<9>>:::54048<==<=@?;>?@883;9//(/968:;;;;:::;::::./-----(-(--8869888
@ATNG8:00517:05161
GATGGTAGTGCGTGAGAGAGAGACCCAGAAGATCAGGAACTCTAGAAGAATTCAGATTTTTAACACGAGAGTAAACGTAAAAAGAAGTTTTTACAAGACTCACGTTAACAATATTGCAGCAGTACGCACACAATCGAAGCGCAGTAAGGATGGCTAGTGTAACTAGCAAGAATACCACGAAAGCAAGAAAAAAGAAGTACGCTATTAACTATTAACGTACCTGTCTCTTCCGAAACGAATGAGTACGTGTGACGTACGTGAGCTACCATCGTAATTGCGAAGTCT
+
AA?A?CCCCBBBA@@CBEBBBCCB@=AAA?CDDCBC=@<AAA:9;F@CC@C?BA??@AAA/A<?978@>?A?>?8?ABCEEE5@@>@BCBC3DCB?BBCCCCCBB@CADD@CCC?CCBBBCCCCCCCAAABB?BDCC?AABACCBB?B@CCB?BBBCDCCC>@?BBA@=??<?BA<AA>>>8;<<999:9::%:?;>?=?BBA@A<@<?>@@<@<@@CBB@CEAA?BB@B?ABD=BBC?BBBBCCC@>?BBBBBCBBBAAAABCCD?AAAACC?B?BBBB@BAAA
@ATNG8:00518:05146
GATGGTAGCAGACGTGACAGAGCGCCAGAAGATCAGGAACTCTAGAAGAATTCAGATTTTTAACACGAGAGTAAACGTAAAAAGAAGGTTTTACAAGACTCACGTTAACAATATTGCAGCAGTACGCACACAATCGAAGCGCAGTAAGGATGGCTAGTGTAACTAGCAAGAATACCACGAAAGCAAGAAAAAAGAAGTACGCTATTAACTATTAACGTACCTGTCTCTTCCGAAACGAATGAGTACGTGTGCGACGTGTCTCCTACCATCGTAATTGCGAAGTCT
+
::;A9B=DCCDCCBCBAAACGCCBC@AAC@BBB@A@<@<@CCAAAA=?=8=<9:9>8;;<+=7<;;==??00/<3<:@9===+==<=;>>>9CCC@BDCCCCBBC@D@BB?BCC?BB@@ACBCBCCCCBBDC@BBCC>A@AAAABB?C@CBB?AFC@@@@?<?BAABB?AB=>?>589CCF>B>?;999999%9?;?B@BB>@CB:=9=?AC2;7;?BBC@;;:BC??<???=>6<<<397BBBBBBBB???BBBA@@@B;<8<@@<AAA@AA>B?BB??;?B::
@ATNG8:00524:05142
GATGGTAGCACACGAGATCTCATCGTACTCATTCGTTTCGGAAGAGACAGGTACGTTAATAGTTAATAGCGTACTTCTTTTCTTGCTTTTCTGTGGTATTCTTGCTAGTTACACTAGCCATCCTTACTGCGCTTCGATTGTGTGCGTACTGCTGCAATATTGTTTAACGTGAGTCTTGTAAAACCTTTCTTTTTACGTTTAACTCTTCGTGTTTAAAAATCTTGAATTCTTACTAGAGTTCCTGATCTTCTGGGCTGCGCTGGATATGCGCTACCATCGTAATTGCGAAGTCT
+
=?;;.55<?@A55559=9=99555:<555555199<?0665;.565;=@@8BB<::04.4:::7<5;:::8:933-3333&33266:;;.///::36/3,3;096;6//(..33755565><9>9757.....26669222285556555988332(---(---'.335577222;362222&2066-57889)588<;3<0779>79;<999.9:::+9<=:=A<@<;;376<<9::?;?7;:7:7849566.6//-68--(-86,,---6462<<?>:=6=///>=7=9;;
@ATNG8:00527:05159
GATGGTAGCACACGAGATCTCATCGTACTCATTCGTTTCGGAAGAGACAGGTACGTTAATGGTTAATAGCGTACTTCTTTTTCTTGCTTTCGTGGTATTCTTGCTAGTTTACACTAGCCATCCTTACTGCGCTTCGATTGTGTGCGTACTGCTGCAATATTGTTAACGTGAGTCTTGTAAAACCTTCTTTTTACGTTTAACTCTCGTGTTAAAAATCTTGAATTCTTCTAGAGTTCCTGATCTTTGGGCAGACTCTCACACGCCTACCATCGTAATTGCGAAGTCT
+
BD<B:=<??>><555559:=<<<<>:666=>><CCEF>BC;?166;=>>?<?BB@A2:099458>:><@<A;@;@=A@AAA.<;23333(3;:;6:9;78947=<;799(777;88<;;;9=;?89<=;:8;;;>?<<2897;=9<656A><=?87088949:5:997:>>>@AA<>>>BB5A3:47////(/99<>*/*/66669:7817777'55728>7=5;;8<>>6569295<<<;8>>4==1;------55758888;@>@8:;==?C:>8=>@?8=899
@ATNG8:00537:05151
GATGGTAGCTCTGCTCTGACTCTCGTACTCATTCGTTTCGGAAGAGACAGGTACGTTAATAGTTAATAGCGTACTTCTTTTTCTTGCTTTCGTGGTATTCTTGCTAGTTACACTAGCCATCCTTACTGCGCTTCGATTGTGTGCGTACTGCTGCAATATTGTTAACGTGAGTCTTGTAAAACCTTCTTTTTACGTTTACTCTCGTGTTAAAAATCTGAATTCTTCTAGAGTTCCTGATCTTCTGGATACACTCATGTGCACCTACCATCGTAATTGCGAAGTCT
+
DBBB?CCDEB=BCDDCCCCCCICCCCDDCC;::;BBB=BC@C@CCBBCBB@DDEAB?B@CCCD@F@CDCCCABBEACDCCB3A@=@CCC>BBBD@BBDACD?AABCBC@CBCCCCBA=A@@<@?CDCBBBBB?ABBC?CCCBCBBBDAABBBBBC?BCC?CC@D@CCBBBCDEHACBBBB9B?B>BBBBB5CFDEJ?BABAAABBBA=@A@A,@@@@B>B?BC?BBBBBCC@C@BBBCCC@AAB@DCCBBBCCBBBADDDD@@BB?A:::@A?@?BCBC@BCA@
@ATNG8:00538:05125
GATGGTAGCTATACGTATATCTATGTACTCATTCGTTTCGGAAGAGACAGGTACGTTAATAGTTAATAGCGTACTTCTTTTTCTTGCTTTCGTGGTATTCTTGCTAGTTACACTAGCCATCCTTACTGCGCTTCGATTGTGTGCGTACTGCTGCAATATTGTTAACGTGAGTCTTGTAAAACCTTCTTTTTACGTTTACTCTCGTGTTAAAAATCTGAATTCTTCTAGAGTTCCTGATCTTCTGGAGATACACATGATACTCTACCATCGTAATTGCGAAGCT
+
:78<6?CDDEBBB@A@;>BCCCAAAB@@ABAA;ABAA>AI@IABBBCCCB?BBBCC>@>@BDD?C?AAC@A?B=<7@?<<<+@<7=BBD>BBCC>@@ADCC9::?<?A;@@AA@@??<??C=B=BB?::;;;;>??@8;;@AAEB>>>@?>::9;66878::0818>>??>>>D9<;;::-:0818::::*:=;;;3;>???===>>;>AAA/A;;;C=D=AA9>>AA<==<A<@@@@@A<:8:;>?:;:@@@;;;BAAAA@>>><;6777=7<,//::166?
@ATNG8:00540:05148
GATGGTAGTGTCATATGAGAGTGTGTACTCATTCGTTTCGGAAGAGACAGGTACGTTAATAGTTAATAGCGTACTTCTTTTTCTTGCTTTCGTGGTATTCTTGCTAGTTACACTAGCCATCCTTACTGCGCTTCGATTGTGTGCGTACTGCTGCAATATTGTTAACGTGAGTCTTGTAAAACCTTCTTTTTACGTTTACTCTCGTGTTAAAAATCTGAATTCTTCTAGAGTTCCTGATCTTCTGGTCTACTACACTGTACTCTACCATCGTAATTGCGAAGTCT
+
<<<D@CBBA@??=;;;DCCCBEDHHDBBBCBB?BCCD=CD@E?;;:@<<=8;;<=>;D@CABB@CADEFB;;>;;7;@@@A+>B>@ACD?B996055;8<;1666;>==@ABAABDD@CAA?A@DCDCDCDC@CCCC@CCCCBCCCCCCBDCCCC?B@@<@B>A?BBBAABC;;79????6A=B?BBCCC5BBCDC>A@BBBBBAAA5;;;;*;AACA?A@CC?BBBBBBC@B?BA@@BB=A@@=@AABBCBBBBCCCCCCDCCC@BB@@@B6;5;;@@<@BBA
@ATNG8:00509:05195
GATGGTAGCATCATGCATATCTCACCAGAAGATCAGGAACTCTAGAAGAATTCAGATTTTTAACACGAAAGTAAACGTAAAAAGAAGGTTTTACAAGACTCACGTTAACAATATTGCAGCAGTACGCACACAATCGAAGCGCAGTAAGGATGACTTGTGTAACTAGCAAGAATACCACGAAAGCAAGAAAAAGAAGTACGCTATTAACTATTAACGTACCTGTCTCTTCCGAAACGAATGAGTAACTGCGTCTCACTCTCGCCTACCATCGTAATTGCGAAGTCT
+
CCBB?BCCCBBBCDCBBCBGCBBBB>BCC>BAB@@@=B=AAAA@AA?BA?A??>????>?1??BBDBBB<ABDD9@>:::99(9?<?3733&37<<?@AA>;;A@=B=AA;>>?<@>?AA>><<<AADA?A@:??@@9==AA>@@A:?9>>BA8868=>AA<ABB?BA=BC@DBB>AAADD=B@=788888(7:4;===>:;;:7;;@A??;?=BB;;;:=B>><<<6<8=@@:@BB?A>>@00,0@>>>;;;???@@@@@D=AAA;??>>AA=A5<<>>:>>@@
@ATNG8:00520:05196
GATGGTAGCGCGACGAGCGTAGACCCAGAAGATCAGGAACTCTAGAAGAATTCAGATTTTTAACACGAGAGTAAACGTAAAAAGAAGGTTTTACAAGACTCACGTTAACAATATTGCAGCAGTACGCACACAATCGAAGCGCAGTAAGGATGGCTAGTGTAACTAGCAAGAATACCACGAAAGCAAGAAAAAGAAGTACGCTATTAACTATTAACGTACCTGTCTCTTCCGAAACGAATGAGTACGTGTGCGACGTGTCTCCTACCATCGTAATTGCGAAGTCT
+
///869>@@>A?>955<<>>CCFDD=::A=@=5;;@:@;BBC@@>B=77-717;?A=BBB1B<AABBA@?<==<5<<99999(5516:@@@2@6616B@@>BBBB@C?BB>@@@@AAB@BABCBBBCBB;;;6;@?@=@@EDCCCC@D@B@@=@AA@????9??<<<>000=??;188;<=34446:=BBB1BC@B>?;@>>>?<@=@@AA=B<@@CCC?AA@???@=@?BBB=AA?<@@?@??@777@<<579755588849>9598/./>595<<><<??88
@ATNG8:00522:05196
GATGGTAGTGTCAGTGCGCGTCGTCCAGAAGATCAGGAACTCTAGAAGAATTCAGATTTTTAACACGAGAGTAAACGTAAAAGAAGGTTTTACAAGACTCACGTTAACAATATTGCAGCAGTACGCACACAATCGAAGCGCAGTAAGGATGGCTAGTGTAACTAGCAAGAATACCACGAAAGCAAGAAAAAGAAGTACGCTATTAACTATTAACGTACCTGTCTCTTCCGAAACGAATGAGTACTATAGACTATCTGAGACTACCATCGTAATTGCGAAGTCT
+
4448399=596<<<<=?>>BC6;6?:696:>B696=9=4;>?994>8<<;@458BBBCCC1D=??ABBDCBBBD898;?>>0@A=B=CBB7B;;6:;:9DBC@@>?@BB@BBDABBBBDCCCCAA@BBBDC@CBDD@B@@@CCCF?D?BBB@BCBBBBBB?ABB@@@=::49AA7>=BBD<B@@=@@>>?,==9?@@@B?;;;:>;??AA3818>;:9?BBAAABB<@>ABC>CBB>?>BBBBAAABBBB=999988@@AB>>>?CAAABB@B?CBBB@DCCB
@ATNG8:00531:05214
GATGGTAGCACACGAGATCTCATCGTACTCATTCGTTTCGGAAGAGACAGGTACGTTAATAGTTAATAGCGTACTTCTTTTCTTGCTTTCGTGGTATTCTTGCTAGTTACACTAGCCATCCTTACTTCGCTTCGATTGTATGCGTACTGCTGCAATATTGTTAACGTGAGTCTTGTAAACCTTCTTTTACGTTTACTCTCGTGTTAAAAATCTGAATTCTTCTAGAGTTCCTGATCTTCTGGGTCTACGCTCGTCGCGCTACCATCGTAATTGCGAAGTCT
+
BA@@=?@CCCDDAABCCCCCCCCCBBBCCDA@=@99:,:@29.69<@A;;:;ECAB=@=@@@@<@<A@CCC??:@7????6?A;AAAA:@BA@=A@@<@@;?@?@BB?CDBBBCBB?BBB<?<;>>9>?=<6;A88/8>>;88<<8;;;9;;8505:=7@A37.5;<::;;:=9=888)71819=>>3>;>AA9?8:;??<=<A5A===*;5858386;A6:>>><AA;F:;:::==7<:99099;<=:;:@?A??>>9=//,/>/88=5;5;==>;>BBB
@ATNG8:00546:05205
GATGGTAGTATCTGCACACTCTGTCCAGAAGATCAGGAACTCTAGAAGAATTCAGATTTTTAACACGAGAGTAAACGTAAAAAGAAGGTTTTACAAGACTCACGTTAACAATATTGCAGCAGTACGCACACAATCGAAGCGCAGTAAGGATGGCTAGTGTAACTAGCAAGAATACCACGAAAGCAAGAAAAAGAAGTACGCTTTTAACTATTAACGTACCTGTCTCTTCCGAAACGAATGAGTACTGTATCTATGTGTGCGCTACCATCGTAATTGCGAAGTCT
+
BFCC?BBDBBBBCCCBCBCBJFGGC@CCHAAABCCF@B@CBBA@@@=@C@C@BB@?====,@>ABBCCBBB???8?AABBBB5CB@B@CDC;ECD@BBCCDCDCC?C@BC?BBC@CBBBBBCCCCCBBBBBB?CCBB@B@BBBCBB?C@CBB>BCCDCCCC?BBBBBB?CC@BBB:::ECE>AAB@BBBBB3AC?B???B@===5=<@BBC<B<@@;;;<AA@@@>>;><?BB:B@@<>>>B@@@BA@@@@@=>AA?=;;<A<<=8>AAB>@>?>DCCC?B>>>
@ATNG8:00549:05173
GATGGTAGCGAGCGAGTGTGTATACCAGAAGATCAGGAACTCTAGAATAATTCAGATTTTTAACACGAGAGTAAACGTAAAAAGAAGGTTTTACAAGACTCACGTTAACAATATTGCAGCAGTACGCACACAATCGAAGCGCAGTAAGGATGGCTAGTGTAACTAGCAAGAATACCACGAAAGCAAGAAAAAGAAGTACGCTATTAACTATTAACGTACCTGTCTCTTCCGAAACGAATGAGTACAGAGAGTACGATATGTCTACCATCGTAATTGCGAAGTCT
+
>>>C?CABBK<;9BBB@CBBDCCCD?CCC?CEFMME;;:;A@AAAA?BB?A?BBAAADDD5D?CCCCCCCCBA@8@B;;;;;);?;><@>=+>A@=<;;<BBHDC@C@CC?CCC@CABBBCBBBBBBCDAAB?BCCC@CCCCBBBC?C@CCC@CCBBFCCCACDCCCC?CC?BBB>ABGCC<?>@9<<<<=.???C999BCCCC?B?BBDC>A>A@CBB@BCCCBCC?B?ACC>DCC?BBBBBBBBCBBBBBB@@ABCCCBBBBB?BCBBBB?B>A>@A<@>=<
@ATNG8:00549:05186
GATGGTAGCTCTGCTCTGACTCTCGTACTCATTCGTTTCGGAAGAGACAGGTACGTTAATAGTTAATAGCGTACTTCTTTTTCTTGCTTTCGTGGTATTCTTGCTAGTTACACTAGCCATCCTTACTGCGCTTCGATTGTGTGCGTACTGCTGCAATATTGTTAACGTGAGTCTTGTAAAACCTTCTTTTTACGTTTACTCTCGTGTTAAAAATCTGAATTCTTCTAGAGTTCCTGATCTTCTGGCGCGTATGTATGTCGCCTACCATCGTAATTGCGAAGTCT
+
BBBB@CBDCB=BCBCBBCCCCCCCCCCCDDBB?BDDD=BB@C@CBCCHCC@BDGBA?AABCAB?C?BBCCDCCBC@DEDCC5BB?A@@@=@ACC;<;C@CC@BBBBBD?CBCCDFDD=@@B@C@C@@@CCCC?BCBB?CBBBBBBBDCBAACCBD@CCC?BB>@<?ABBBBCBC?BCCCC=C>C?BBBBB0BCBBC?BCCBBBCBBB>BBBB2BCBCF@C@DG@CBBBBCC@D@BBBB;:6:@A=BB;;:A@@@BAABBBB@CCC@AAAAAA<@=A@CCABAAA
@ATNG8:00506:05224
GATGGTAGTATCTGCACACTCTGTCCAGAAGATCAGGAACTCTAGAAGAATTCAGATTTTTAACACGAGAGTAAACGTAAAAAGAAGGTTTTACAAGACTCACGTTAACAATATTGCAGCAGTACGCACACAATCGAAGCGCAGTAAGGATGGCTAGTGTAACTAGCAAGAATACCACGAAAGCAAGAAAAAGAAGTACGCTATTAACTATTAACGTACCTGTCTCTTCCGAAACGAATGAGTACTGTATCTATGTGTGCGCTACCATCGTAATTGCGAAGTCT
+
@@<B?BCCCCDC:::DCCCDICCAA>BBB?CDAA@B?B9;;CBB@A?@@;@=@=>:9:::)98?@BBBBBA>?<5<=;;;;;*;@?B?CBC;CDGFEBBBCCCCC@C@AA<@BB?BBAACDDDCCBBBCBCC@CCA@>ACCBBBBA>CAE@?>@CCCBCCC?CCBCCC?CC?BBC>AA???8?@@=ABFFE3AB?BBCCCCAAA:>:=@@B<><>@BCB@CCBAAAB>B@CCC>CBB?ABBBBBBBDABBBBBBBBB999B@BBC=AA>??@=A:AADC?BA@@
@ATNG8:00523:05249
GATGGTAGCAGACGTGACAGAGCGCCAGAAGATCAGGAACTCTAGAAGAATTCAGATTTTTAACACGAGAGTAAACGTAAAAAGAAGGTTTTACAAGACTCACGTTAACAATATTGCAGCAGTACGCACACAATCGAAGCGCAGTAAGGATGGCTAGTGTAACTAGCAAGAATACCACTAAAGCAAGAAAAAGAAGTACGCTATTAACTATTAACGTACCTGTCTCTTCCGAAACGAATGAGTACGATGAGAGAGCTCTCTCTACCATCGTAATTGCGAAGTCT
+
@@:C<;;A>@BB;;5@;@B@BBBCC@BBCACBCBDC?B?BAA;;;B>AA=@>?@==<@>@.@;AABBBBBBBBA8==;;;;;*;@>?5;;;-:A?=@AABBBB@@>@@CD@DCC?BBCCCCGJEECCCBBBB@AAAB?BAAACCBB?B?B@@>@CCCBBCCACCAABB@AA>ABA>AB@@?8=;;5<<===.=A?@AABC@@;;5;;???B<@;88;@@@BC:;;ED@F?BBB>CBB?BBADBCBCC9:9CBBBAA@@=>>A@??;==>>B>=D:BBAD@BCCB
@ATNG8:00532:05247
GATGGTAGGAGACACGTCGCACACGTACTCATTCGTTTCGGAAGAGACAGGTACGTTAATAGTTAATAGCGTACTTCTTTTTCTTGCTTTCGTGGTATTCTTGCTAGTTACACTAGCCATTCTACTGCGCTTCGATTGTGTGCGTACTGCTGCAATATTGTTAACGTGAGTCTTGTAAAACCTTCTTTTTACGTTTACTCTCGTGTTAAAAATCTTGAATTCTTCTAGAGTTCCTGATCTTCTGGGTCTACGCTCGTCGCGCTACCATCGTAATTTGCGAAGTCATCACCGACTCCCATAGAGAGGCT
+
::994/;;7///77//4499<==666<<<<<;49555)5549.55555>>595//727)//79)/)/59990//:+//;;;)/32399:3:;;?9=<A=900/0>>00,0;;=>=00*--,---357789>9<>:=168??@@@>>=>>;7666*//847739388<A:9777378===,202055;;;*9999917779955555.5555$225.5:16168/55766550539:::AA9><88196///;;<<=7///<77;B=B;;:=<7<=/66/-)-7,,,--7077;?=90633...7726,
@ATNG8:00541:05236
GATGGTAGACATATCGTACTCTCTGTACTCATTCGTTTCGGAAGAGACAGGTACGTTAATAGTTAATAGCGTACTTCTTTTTCTTGCTTCGTGGTATTTCTTGCTAGTTACACTAGCCATCCTTACTGCTCTTCGATTGTGTGCGTACTGCTGCAATATTGTTAACGTGAGTCTTGTAAAACCTTCTTTTTACGTTTACTCTCGTGTTAAAAATCTGATTCTTCTAGAGTTCCTGATCTTCCTGGATACACTCATGTGCACCTACCATCGTAATTGCGAAGTCT
+
55:<9=BBCDCCBCCBBBCCAADAA@@@=B=?9BAB=6=>8A85555;;:7<;:;@9?8ABBB>A7538?=733848:===+;:4:3/(////(////(3;4;<==BB789?;;>@B=AAA:=9=>;;;=?>:>>//+////98>>;7785/..83//79<<6<4778>>>A@A:;5777&5-5655556(7;<=A:AAA?>>;=<<18889(96////388059>8877+/*/;:877)-(-,(,2,--568>?>>8<88389:05:@???:>8>::;;?>=>
@ATNG8:00544:05232
GATGTAGCACGAGTCACTCATATCAGAAGATCAGGAACTCTAGAAGAATTCAGATTTTTAACACGAGAGTTAACGTAAAAAGAAGGTTTTACAAGACTCACGTTAACAATATTGCAGCAGTACGCACACAATCGAAGCGCAGTAAGGATGGCTAGTGTAACTAGCAAGAATACCACGAAAGCAAGAAAAAGAAGTACGCTATTAACTATTAACGTACCTGTCTCTTCCGAAACGAATGAGTACAGAGAGTACGATATGTCTACCATCGTAATTGCGAAGTCT
+
BA@@ABCCBCBDDDCCCCA@@ABCCCC@BBBD:::;@CCDA@BD@FG@C@BBBAABBB2B?ABB<;:DCC@B@AAA@???0@B>A=BBB<BCC@CCCCBBBCC@B@DD@CCC?CCCCDBBBBBBCCCCCC@CCBB?BCA@ABAA>B?BBB?CCCCCBBD?DCCCCC?BB?BAA=AA@@@;>>>?BBBBB3BB>ABBBEA@>>7;6;>AA:>:>CBBBADB?@@BC?C@DCC=CCC?BBBBBBBBCCCCAAAC@ABBBCAA=>>9==AAAA<@7::>>:<==@
@ATNG8:00547:05265
GATGGTAGATATATGCACGCTCTACCAGAAGATCAGCAACTCTAGAAGAATTCAGATTTTTAACACGAGAGTAAACGTAAAAAGAAGGTTTTACAAGACTCACGTTAACAATATTGCAGCAGTACGCACACAATCGAAGCGCAGTAAGGATGGCTAGTGTAACTAGCAAGAATACCACGAAAGCAAGAAAAAGAAGTACGCTATTAACTATTAACGTACCTGTCTCTTCCGAAACGAATGAGTACTGTATCTATGTGTGCGCTACCATCGTAATTGCGAAGTCT
+
BB<B:B@BCBCB@@BBBAACCEC@@?@CD@CCD@A@BB>BCC;;:B@BC@D@:::?>AAA3B@ED@@@BBB@BB:=;99999'9>;??CCC9CEF@CABACCCBB>B@CC@BCB?BBBBCCCCBCCCCCCCD@CCBB>BBDCCCCC?B?B?@>@ECCCAAC?AACCCB?BA>BBB<??BCC>BBB?BBBBB3AB?BBBBBBDA>1708;:>8=:>>GFE@CC;;:@@=@=ABD=BCC?BBBDCCCCCCCBBB@?>BCABBBBBBB=A?@>B@=A5AABBAB?@?
@ATNG8:00502:05281
GATGGTAGCATCATGCATATCTCACCAGAAGATCAGGAACTCTAGAAGAATTCAGATTTTTAACACGAGAGTAAACGTAAAAAGAAGGTTTTACAAGACTCACGTTAACAATATTGCAGCAGTACGCACACAATCGAAGCGCAGTAAGGATGGCTAGTGTAACTAGCAAGAATACCACGAAAGCAAGAAAAAGAAGTACGCTATTAACTATTAACGTACCTGTCTCTTCCGAAACGAATGAGTACGATGAGATCTCGTGTGCTACCATCGTAATTGCGAAGTCT
+
@@9;26>CCBBCBAAACCCEEEBBB@BBB?C@@ABD@C?BBD;;5B?BE?B=??999777$33<:<@:8@@:99*9@;;::9$4<5:5955&5;;96:6BCBBBB@B@CC@CBC?BBCCDCCDDC;;<BBAB@BCCD?B@@@ABCB?B?B;;8;AABBBBC?BFCCBC?CC>ABD?BAAAA;AAA>BBBBB3BB?BCBCCCA>>:><@?@@7;7;ABCCACCA?@BB?B@DCD>BBB?BBBBBC@?@CDBBBBB>>>;;;?>>>>:=B??==8=;BAAA@CBBB
@ATNG8:00507:05306
GATGGTAGGACGAGCGTCTGAGAGGTACTCATTCGTTTCGGAAGAGACAGGTACGTTAATAGTTAATAGCGTACTTCTTTTTCTTGCTTTCGTGGTATTCTTGCTAGTTACACTAGCCATCCTTACTGCGCTTCGATTGTGTGCGTACTGCTGCAATATTGTTAACGTGAGTCTTGTAAAACCTTCTTTTTACGTTTACTCTCGTGTTAAAAATCTGAATTCTTCTAGAGTTCCTGATCTTCTGGGTCTACGCTCGTCGCGCTACCATCGTAATTGCGAAGTCT
+
<<<A:E>CABB;::ABBC<:;CBB?CCBBB::9;AAB=BC@C?BBBBBBBBCCCCC@C@BBCC@C@CCCCCCCBC=@@>@>,>>9@ABC=BBDF?CCJGMI<;;;BDC@BBBCBBBB?BBB?B@CCCBBBBC@BBBB?C@BACBBBCCBCBBCCC@CBB@DD@C@CBCBBBCCC@BFIIJ=C@C?CBBBB2BCCCH?CCCCCCCCBC@DCCC5C;;;D@C@DD@BBBCBAA@B@CCBBBB?BBCD>CBBBBBBCCBBBBBBBBAD>AABCBB?A;::DCACDDE
@ATNG8:00515:05270
GATGGTAGAGTACAGTGTAGTAGACCAGAAGATCAGGAACTCTAGAAGAATTCAGATTTTTAACACGAGAGTAAACGTAAAAAGAAGGTTTTACAAGACTCACGTTAACAATATTGCAGCAGTACGCACACAATCGAAGCGCAGTAAGGATGGCTAGTGTAACTAGCAAGAATACCACGAAAGCAAGAAAAAGAATTACGCTATTAACTATTAACGTACCTGTCTCTTCCGAAACGAATGAGTACACACTCTCATATGACACTACCATCGTAATTGCGAAGTCT
+
C@@@@CBCBCCDCBBBCCDDCCCBB@CCCACBBBBB?B>AACAAA@@DD?C?AA???CCC3C?BBBBBBCC:9929@@AAAA0B@<@=@@A9ADCABBCBCBBBD@C@CC@B?@=@CCBCBCCCCBCBBCCC?CCCC?C???CCCC=B?BCB?ABCCCCCC=ADACBB?BC?BAB?BBCDF>BAA<???>>1>D@E?ABC>>=A1638>>>1838@CBB@BBBBBAB@B@BBB>BCD?BBCCCCBBBBBBBBAAA@>BBBBBCCC?CBBBBB?E?CBBB@BCAB
@ATNG8:00520:05302
GATGGTAGACACGTGTGCTCTCTCGTACTCATTCGTTTCGGAAGAGACAGGTACGTTAATAGTTAATAGCGTACTTCTTTTTCTTGCTTCGTGGTATTCTTGCTAGTTACACTAGCCATCCTTACTGCGCTTCGATTGTGTGCGTACTGCTGCAATATTGTTAACGTGAGTCTTGTAAAACCTTCTTTTTACGTTTACTCTCGTGTTAAAAATCTGAATTCTTCTAGAGTTCCTGATCTTCTGGATAGCGACGCGATATACTACCATCGTAATTCGCGAAGTCT
+
BCAA?BCCCBBCCDC;:9<<;9;;@969ABBB=BBCC@CCAC@E@@@BBC6;9@::.9.438:7:8===BBB>8>8CDDAD2<:6:3703:996?7/)/;*/0//684::=888B@;8;::@9?;<::998;>>@B7:;<<9::;;;??;;:?>:>=>:;;5;:>>@BA@@AA:>>AAA5A<?:=>AAA/ABBBB9??>====>A@<=@@@,=///85;0889>>><:896<4<==@@A<;;;=@=>>888AA>888>>>@@BB==7777716)//933-39//
@ATNG8:00523:05294
GATGGTAGTGCGTGAGAGAGAGACCCAGAAGATCAGGAACTCTAGAAGAATTCAGATTTTTAACACGAGAGTAAACGTAAAAAGAAGGTTTTACAAGACTCACGTTAACAATATTGCAGCAGTACGCACACAATCGAAGCGCAGTAAGGATGGCTAGTGTAACTAGCAAGAATACCACGAAAGCAAGAAAAAGAAGTACGCTATTAACTATTAACGTACCTGTCTCTTCCGAAACGAATGAGTACTATAGACTATCTGAGACTACCATCGTAATTGCGAAGTCT
+
@@??>B:;:CBC;;9CCBCBBA:<<)5598=B?A@@?@?CCA;:9<8AB?A?AA???BBA1B99:BB@?@A:9:+8;?@>>>+==:?=ABA:BCC@CCAAAFECC?A?AC@CFD?BBCCDBCBCCCCBBB@@=@BAA?B;;;DBBB?B?B<;7;@@BBCBC?BCDBCB?AA;@??9?@@??8=;;8>@AAA2AA?AABBBB@@A=@=???C<><;;ACC?BBBAAAB@B=??C=D:949A?>AA999DF978BBACBB>>=;;;;3<;;;==9=9????@BBBA
@ATNG8:00525:05304
GATGGTAGTATCTGCACACTCTGTCCAGAAGATCAGGAACTCTAGAAGAATTCAGATTTTTAACACGAGAGTAAACGTAAAAAGAAGGTTTTACAAGACTCACGTTAACAATATTGCAGCAGTACGCACACAATCGAAGCGCAGTAAGGATGGCTAGTGTAACTAGCAAGAATACCACGAAAGCAAGAAAAAGAAGTACGCTATTAACTATTAACGTACCTGTCTCTTCCGAAACGAATTGAGTACACACTCTCATATGACACTACCATCGTAATTGCGAAGTCT
+
:;<C?BBBBBAC;96>666>>>>>>9=;;1665<995;5::=>><@<??:>=>???>??@2A<?>BBBBBB???8=@<;;;;.;C?C?BBB<BBB?BCFCBBDDF?A?AC?A@@=@BAABCCCCCCAA@@@@=AA@A>@BCDCCCC>A>A@@<@CBABEBB?BBBBBB?BB=???39:=@@;???;=>>??.;@?BA@@DB>>=<?<AAA?:;:;@CCC@@@?AAAB?B?BFE>BBB?E@DCABACBBBBBBCC@;;;CDB?>>BB?BCC8989;5<?@@=<;>>
@ATNG8:00530:05274
GATGGTAGTCTCAGATAGTCTATAGTACTCATTCGTTTCGGAAGAGACAGGTACGTTAATAGTTTAATTAGCGTACTTCTTTTTCTTGCTTTCGTGGTATTCTTGCTAGTTACACTAGCCATCCTTACTGCGCTTCGATTGTGTGCGTACTGCTGCAATATTGTTAATCGTGAGTCTTGTAAAACCTTCTTTTACGTTTACTCTCGTGTTAAAAATCTGAATTCTTCTAGAGTTCCTGATCTTCTGGGTGTATCAGCGAGTATCTACCATCGTAATTGCGAAGTCT
+
;:557;<5;9?;?CCCCCBBBA@596<@BBBB?C?@@=@@??9>?AB<BB=BB@A@<@5<44//(/)/)/::79:;;.44444$9:::9>>8956>9>>==<@49;9999.55;9=9:<7;;>9B?CCCCA@@B?@@@B?BABBCCCA;;;?000::600/5:>)/)/4445;>=<=9<@;>>&5.9999:9*5=9;A069A999@@>?29999$94995.55::5;;==BAC:C:>>>BBA<??@B;@9::@AACB;;:BABBA@@=@A@@??5;4;;;B?@;;;
@ATNG8:00500:05351
GATGGTAGTATATCGCGTCGCTATCCAGAAGATCAGGAACTCTAGAAGAATTCAGATTTTTAACACGAGAGTAAACGTAAAAAGAAGGTTTTACAAGACTCACGTTAACATATTGCAGCAGTACGCACACAATCGAAGCGCAGTAAGGATGGCTAGTGTAACTAGCAAGAATACCACGAAAGCAAGAAAAAGAAGTACGCTATTAACTATTAACGTACCTGTCTCTTCCGAAACGAATGAGTACTATAGACTATCTGAGACTGCCAAGCACACAGGGATAG
+
><>>9<<:>4///----6,,,---507/4.4455<>1616;9999A=AB6:79@AABCCC1?;??A?>@B<877*7<;:994$5;.5.555&555.5@6969788*.(---9938;;?@@CGBB;;;A@;;6;;:?<@@@A@?=<8<+000*0>0/0/8=9=>=;0/)/95:=86<<777)777/7?AAB2@A9986<999?A5:7;???:>:=@A@?>@EBAAAE?B?A@@;@??>?BBBBBBCBBBB@>>>@BBB??<A@00*0*00@?@@?CC>BB99
@ATNG8:00520:05363
GATGGTAGGCGACATACATACGCGCCAGAAGATCAGGAACTCTAGAAGAATTCAGATTTTTAACACGAGAGTAAACGTAAAAAGAAGGTTTTACAAGACTCACGTTAACAATATTGCAGCAGTACGCACACAATCGAAGCGCAGTAAGGATGGCTAGTGTAACTAGCAAGAATACCACGAAAGCAAGAAAAAAGAAGTACGCTATTAACTATTAACGTACCTGTCTCTTCCGAAACGAATGAGTACCTCTCAGACGCTCGTCCTACCATCGTAATTGCGAAGTCT
+
@ACC?B@A=;;5:;;=>>@CCCBED>BBB?BBBBBB@BADEDBBBC?CC?B?BABBCEED2D@CCGCBBBB;;:0;@;;;;;*;@9=5999&5@<9;AACCBC;:7;?AB@D@@=@@@BCDCBB@@AB;<<B?BC@@=@B;;;CBA=B?AAA?BBCDCCCC@CBBCBB?CBAA@@=@?A@@8>:93:99999%9;8<747;;996)/)/886(.(.8@>;9@DCCCCC><;:@@3?00-0@@=ABB?BBBBBBCCBBBCCDC?>;;5;888@B?B9::BF@BBAA
@ATNG8:00533:05348
GATGGTAGCGAGCGAGTGTGTATACCAGAAGATCAGGAACTCTAGAAGAATTCAGATTTTTAACACGAGAGTAAACGTAAAAAGAAGGTTTTACAAGACTCACGTTAACAATATTGCAGCAGTACGCACACAATCGAAGCGCAGTAAGGATGGCTAGTGTAACTAGCAAGAATACCACGAAAGCAAGAAAAAGAATTACGCTATTAACTATTAACGTACCTGTCTCTTCCGAAACGAATGAGTACTGCGTCTCACTCTCGCCTACCATCGTAATTGCGAAGTCT
+
:::@:>>C@@;;::<<666==@=BA:?;A;>9=>==24.44;::9=0844=7;@BBBA==*;6;99@B;;;BHF;A@;;;;;$:;:;4555&5@:5:9666<=<=:=9==?BBB?BB@@@CCD@B@BACCBB@CCBB?BB;;;BDD?D=A;;8;CCBCCCC@BBDA@@<@A?:::>BBCBG>C??>?CEDD39:79>?BCCBBB7:59@@A?B@@@CCD?@@BA;;;=A>ADB9A;;5:???BBDCBBBBBDDCDCAAADC?B@@=@@??BC<@=@@@@@C@@A
@ATNG8:00539:05326
GATGGTAGATACTGCGCTGATACACCCAGAAGATCAGGAACTCTAGAAGAATTCAGATTTTTTAACACGAGAGTAAACGTAAAAAGAAGGTTTTACAAGACTCACGTTAACAATATTGCAGCAGTACGCACACAATCGAAGCGCAGTAAGGATTGCTAGTGTAACTAGCAAGAATACCACGAAAGCAAGAAAAAGAAGTACGCTATTAACTATTAACGTACCTGTCTCTTCCGAAACGAATGAGTACTATAGACTATCTGAGACTACCATCGTAATTGCGAAGTCT
+
:88=7<::99::55555;;;9;=99949:<7<===<<9<8<<;984?034492;>;333333#3,339;:=====B=@ABCCCC5CCEGAGGE<CAA?BCCCBCCCC@C?CC?CCDABCBBAAABBBBBBCBAA@BABB?BAAA@@::4;=@>6::@ABCDBB?BBAAAB?BB?CBB?BBBBB=A@<8;;;::*:=8;;;?A@@??<?;?>;;6;9=@BCD@BBBBAAB?C?CBD>B??<?@AABBCBBBBCB???@BBCCCCCABB?B999AA>A=@@FC@CB::
@ATNG8:00512:05392
GATGGTAGCGCACACATAGATACAGTACTCATTCGTTTCGGAAGAGACAGGTACGTTAATAGTTAATAGCGTACTTCTTTTTCTTGCTTTCGTGGTATTCTTGCTAGTTACACTAACCATCCTTACTGCGCTTCGATTGTGTGCGTACTGCTGCAATATTGTTAACGTGAGTCTTGTAAAACCTTCTTTTTACGTTTTACTCTCGTGTTAAAAATCTGAATTCTTCTAGAGTTCCTGATCTTCTGGGTGTATCAGCGAGTATCTACCATCGTAATTGCGAAGTCT
+
955>7<AB;95;5:>:99599;<;;;<<>=B@@C?@@5>?.5.5<>666@<>CCC@:;6::/0)/6::<B=BAAA?@AABB0AC?A?AC=A@AE@CCEACC@CBBABC=<;;@@@=A;@@@;?;@>:?==<<8===B>BABBBACBA@ACB@??@<A;;5;B=A=@@;;;BB;;5;:;;;-;=C4;:BB@,@B::9:*9@@@@C@B9999DFD1DC996:<8<@9<;>>>AD:B?BBBBBB?BACC=A@A@@:::@ABABDCBBBA=@@>@AA=A?A?<<6000/
@ATNG8:00519:05402
GATGGTAGCACGCACGACGATGTGTACTCATTCGTTTCGGAAGAGACAGGTACGTTAATAGTTAATAGCGTACTTCTTTTTCTTGCTTTCGTGGTATTCTTGCTAGTTACACTAGCCTTCCTTACTGCGCTTCGATTGTGTGCGTACTGCTGCAATATTTTAACGTGAGTCTTTGTAAAACCTTCTTTTTACGTTTACTCTCGTGTTAAAAATCTGAATTCTTCTAGAGTTCTGATCTTCTGGCTCTCGTAGACAGATACTACCATCGTAATTGCGAAGTCT
+
CBBC@CCC@@;;;<<>>>666>=BBCBB@AA>ACJJ?CD@D@CCCECBB@B@@@B?B?BCBC@C@BDBBBBC@?=?B==B+BC?CBAA;A:97:>8:58A?>@BB9:79BAABBBB?B?E?B?B@AAA>>><?@@A=@@@>>>;:;?@?>??76.6@@?@6@=@????>>777)8<:<;1<7=7::989)99=BB:BC>>?DAAAA<BBBB/>?>;;7;<@?<A==>><>;:9787//(.-8044-..5559=A>>>@;=>@A<>>;;;@;?:?;;:;?@>>
@ATNG8:00522:05393
GATGGTAGCTCTGCTCTGACTCCTCGTACTCATCAGTTTCGGAAAGAGACAGGTACGTTTAATAGTTAATAGACGTAACTTCTTTTCTTGCTTTCGTGTATTCTTGCTGTTACTACTAGCATCCTACTGCGCTTCGATTGTGTGCGTACTGCTGCAATATTGTTAACGTGAGTCTTGTAAAACCTTCTTTTTACGTTTACTCTCGTGTTAAAAATCTGAATTCTTCTAGAGTTCCTGATCTTCTGGCGCTCTGTCACGTCTGTACCATCGTAATTGCGAAGTCT
+
9:9<7<B95544::455:9955.55595554///////(//)33(38888;;7:;333:298=>37//;==///;880-/(//88*//5;899166/////)/5.55455.5544:97---,6(,,---//33,333319;<555944499;;;::5:=<599)0)///69:;;<7<8888+8.4.44444$44449(4444:<<566<@@@@+@<<;;7;8<<.555555;8=9>=>666269@<AAAAACBCBB>A999;;>>=@995=>292338828555
@ATNG8:00524:05384
GATGGTAGTGATACAGATCAGACACCAGAAGATCAGGAACTCTAGAAGAATTCAGATTTTTAACACGAGAGTAAACGTAAAAAGAAGGTTTTACAAGACTCACGTTAACAATATTGCAGCAGTACGCACACAATCGAAGCGCAGTAAGGATGGCTAGTGTAACTAGCAAGAATACCACGAAAGCAAGAAAAAGAAGTACGCTATTAACTATTAACGTACCTGTCTCTTCCGAAACGAATGAGTACGATGAGAGAGCTCTCTCTACCATCGTAATTGCGAAGTCT
+
99:A?ABBCCCCCCCDCBCBCCCCC@CCE@B@@@B@?D@@@@;;8C?CC8@>::8A<>?=+A6@ACCBAA@??<5>>;9444$9C<?;@@@7@CC@CBCBCCB;;:;ADE@CCD@BBCCCDDCAAACCCBBD?BCCD?BABCAB@B?CACCB@BCAACCCC@DDDCCC@BB????<??AA@;@?=9=@@@A2AC@CAABEB?=>9=6;;AA8=8<=A;;7;CAAADE9:9:BB;BBB?ABCCCCBBBBBBBBBBBB;::?==<@A<@>>>CB?B?CCBB@A:::
@ATNG8:00525:05392
GATGGTAGTGTGTCTCTGAGAGTAGTACTCATTCGTTTCGGAAGAGACAGGTACGTTAATAGTTAATAGCGTACTTCTTTTTCTTGCTTTCGTGGTATTCTTGCTAGTTACACTAGCCATCCTTACTGCGCTTCGATTGTGTGCGTACTGCTGCAATATTGTTAACGTGAGTCTTGTAAAACCTTCTTTTTACGTTTACTCTCGTGTTAAAAATCTGAATTCTTCTAGAGTTCCTGATCTTCTGGGTGTATCAGCGAGTATCTACCATCGTAATTGCGAAGTCT
+
A?<A?>>>BBAA65556<<<<AA@ABBCCB;;7;@?@:AB?B@AAACCCC@BBBCC?C@CBCC@B@BCCEHGGCC?A@@@@,@@<>AA@;A@@A@CDCACF@BBCCCC@CBBBCCCC?A??:@<@@@@A@@B@BCCC@DCBBBB;:;BBBBBDCC@CCEABB@B?BBB;;;BBB@BBIII7;7;><;;;<*;ACCC>AAAACCCHCC@CCCC5B@@AB@B?AA>BBBCDCE?B?BCCCBB?BCEH>DBBBC@@ACBBBCCCCCDD@@;;;AA?B?BB@@<@;;;
@ATNG8:00527:05386
GATGGTAGTGTGTCTCTGAGAGTAGTACTCATTCGTTTCGGAAGAGACAGGTACGTTAATAGTTAATAGCGTACTTCTTTTTCTTGCTTTCGTGGTATTCTTGCTAGTTACACTAGCCATCCTTACTGCGCTTCGATTGTGTGCGTACTGCTGCAATATTGTTAACGTGAGTCTTGTAAAACCTTCTTTTTACGTTTACTCTCGTGTTAAAAATCTGAATTCTTCTAGAGTTCCTGATCTTCTGGGATGTGTGCGCAGTGCCTACCATCGTAATTGCGAAGTCT
+
///848/66>:999///<9/66BABDDCBC@@=@?@@;BB@C@FCCBCCD?CBB;<79=BAA@@D@DCFCCCC@A;;;;;;*5B;@ABB;B@@B>BBBAHC<=;BCBC?AACCCBCD@DCC@B:;;BBABAA8;;CC?CCDAABBCCAAABDB;<;;BC@DC@C?DBHCCABADADCEEF<B?B?BBBBB0BCCCC=B;;;;:@?>@=A@A@0@>@A@>@@BC?:;;;;:?4:4:CCCBB?A@AA8A<<;;BBAA@;;;:B=AAC@BBBCCB@B@CCCC@CBA@
@ATNG8:00531:05394
GATGGTAGTACATGATAGACGACACCAGAAGATCAGGAACTCTAGAAGAATTCAGATTTTTTAACACGAGAGTAAACGTAAAAAAGAAAGGTTTTACAAGACTCACGTTAACAATATTGCAGCAGTACGCACACAATCGAAAGCGCAGTAAGGATGGCTAGTGTAACTAGCAAGAATACCACGAAAGCAAGAAAAAAAGAAGTACGCTATTAACTATTAACGTACCTGTCTCTTTCCGAAAACGAATGAGTACTGCGTCTCACTCTCGCCTACCATCGTAAATTTGCGAAGTCT
+
AA@A544444445545;445/////)/774:55555.5499;5/0>:00+/)//:5599;:%;9A>;;9;@==>>6=9499494#444)5.555&5::59;;;;;?=B:?8=<8;//)//::<<==;;@AB@BAB=CA;;;/;::9A??@:?:;;96@==5565@:CBBACA858?CBB>A???A;78787798999#9998>9<778,,),(,,,,(,063955055::9444)4.4444&444.399:<==<<=:;;;;;=<:8<00*//-)--/////(//(/555.4<44
@ATNG8:00536:05398
GATGGTAGCACGAGTCACTCATATCCAGAAGATCAGGAACTCTAGAAGAATTCATATTTTTAACACGAGAGTAAACGTAAAAAGAAGGTTTTACAAGACTCACGTTAACAATATTGCAGCAGTACGCACACAATCGAAGCGCAGTAAGGATGGCTATGTAACTAGCAAGAATACCACGAAAGCAAGAAAAAGAAGTACGCTATTAACTATTAACGTACCTGTCTCTTCCGAAACGAATGAGTACTGCGTCTCACTTTCGCCTACCATCGTAATTGCGAAGTCT
+
@@AB@CCCC@BB=CCCBBBCBBBBC:CCC@CDCC;;:<?BBBCE@@?@B?D?<;;@@@@@0@?BAADCCCCCCC;@@>====,4;49:EED4CCC@DDCCB@A00-0;AAAAAB@CDDDHBBBCCCCDCDDC?BB::7;@BDCDCC@C?BBB?BCCCCCC?BCBCCDABB?BBC>AA???:?AA<:9998(9?<@?>?D@@;;7::<<@A5;5;=AAA@B@???AA>A?AAB;A::59AABBBCBAABBCBABAAA=A??=?BB?AB??@G?B=A@@?>?BAA
@ATNG8:00537:05405
GATGGTAGCTATACGTATATCTATGTACTCATTCGTTTCGGAAGAGACAGGTACGTTAATAGTTAATAGCGTACTTCTTTTTCTTGCTTTCGTGGTATTCTTGCTAGTTACTCTAGCCATCCTTACTGCGCTTCGATTGTGTGCGTACTGCTGCAATATTGTTAACGTGAGTCTTGTAAAACCTTCTTTTTACGTTTACTCTCGTGTTAAAAATCTGAATTCTTCTAGAGTTCCTGATCTTCTGGCTCTCGTAGACAGTATACTACCATCGTAATTGCGAAGTCT
+
<<<@?BBBD;66=5;56;;==BBBA@@BEHGHAFAA@<AC?C?BBBCBCHABBBBB>A=@@BB?B>AACCBBAAA>A@@AA1>??BBBD=@@;;-00;6;;:>;;88937:;?==BD?775;A9<>?887<<:?===:888ADAA>?>??A888=46661//)/48:AA><=<<8999=<.=2:5:8AAA/>>?AA6=<A887<=>=:????/>==;:8:=CB8::@@>>><A:=<<A;;6;::7<:///::;::;=887:=<:9::>=<=AA;A588:;<@@@@
@ATNG8:00504:05444
GATGGTAGCACACGAGATCTCATCTTACTCATTCGTTTCGGAAGAGACAGGTACGTTAATAGTTAATAGCGTACTTCTTTTTCTTGCTTTCGTGGTATTCTTGCTAGTTACACTAGCCATCCTTACTGCGCTTCGATTGTGTGCGTACTGCTGCAATATTGTTAACGTGAGTCTTGTAAAACCTTTCTTTTTACGTTTACTCTCGTGTTAAAAATCTGAATTCTTCTAGAGTTCCTGATCTTCTGGGCAGACTCTGCACACGCCTACCATCGTAATTGCGAAGTCT
+
?::@9<=BDBBBA<555;;;<<;;;6;<ABCC@@ABL?CG?B@BCCCIEB@CDBAB@C@CECC@B;::A?>>:;;9:>=>>+;:49378)3@BC=A@B>>><=:938<9;>=>@BBB?BBB?B?BBBBBBBA<====:<=>>===>>>=>>>@@B><;;<??;@<AAABBAAAA:=>>CA/<188*8>@CB/===@@2:///;76;@@;@@@@/@BBAA<A<>><>BB>>>B=B=???>>><@@@D9@::9<;<788?AA???;@@B=>;;;@C;@7;;>?<AA>>
@ATNG8:00506:05469
GATGGTAGATATATGCACGCTCTACCAGAAGATCAGGAACTCTAGAAGAATTCAGATTTTTAACATCGTGAGTAAACGTAAAAAGAAGGTTTTACAAGACTCACGTTAACAATATTGCAGCAGTACGCACACAATCGAAGCGCAGTAAGGATGGCTAGTGTAACTAGCAAGAATACCACGAAAGCAAGAAAAAGAAGTACGCTATTAACTATTAACGTACCTGTCTCTTCCGAAACGAATGAGTACTGTATCTATGTGTGCGCTACCATCGTAATTGCGAAGTCT
+
ABCC@DGBABCCCAAAJCCBBCCCC?BBB>BBC;;;@C@CBB@@@A>AA=@?AB000AAA0@:@00/:0/3?>?<<;@;<?==+33,3,333&333,3;98888//(.(.3.33745559>@@>>CCDDBBAB@CCCD?AABBBBBB>B?B@A>ACCCCACA?CCAACC?DC@AAA=@@>?>8?@@<AAAAA3BB?BCBBA@@@>1739=>>=@=@ACBB?AAAAABB?B@CFE>C@@=@BBCCCCCCCBBBB>>>CB>>>ABBBC?A===CC?>;BBCC@C999
@ATNG8:00513:05461
GATGGTAGTATCTGCACACTCTGTCCAGAAGATCAGGAACTCTAAGAAGAATTCAGATTTTTAACACGAGAGTAAACGTAAAAAGAAGGTTTTACAAGACTCACGTTAACAATATTGCAGCAGTACGCACACAATCGAAGCGCAGTAAGGATGGCTAGTGTAACTAGCAAGAATACCACGAAAGCAAGAAAAAAGAAGTACGCTATTAACTATTAACGTACCTGTCTCTTCCGAAACGAATGAGTACACACTCTCATATGACACTACCATCGTAATTGCGAAGTCT
+
8444.4999@;9:;;;<<<///7//)/994<>BBA@=A400///)/;6;;:;654388;;=.>9@@:::9::899/33:?>>>,4;445>?@4@@B@BBBCA@?;;69?@B?BCD?BBAAAABBCGDCBCBBC@BBBB9;:BBBBBB>C@B@@=@BCAABCF@CBCBBB>AA?CA?;>>AA?:?7719999::%:A;9:8?@=A=A18359>=5>;>>BCC?AA@@?@@?B>AAC>BBB?BBCAACCBBBBBBBBBBAACBBCBBBB@BBCBBB?B9::AA?<@>>
@ATNG8:00514:05459
GATGGTAGATACTCGCTGATACACCCAGAAGATCAGGAACTCTAGAAGAATTCAGATTTTTAACACGAGAGTAAACGTAAAAAGAAGGTTTTACAAGACTCACGTTAACAATATTGCAGCAGTACGCACACAATCGAAGCGCAGTAAGGATGGCTAGTGTAACTAGCAAGAATACCACGAAAGCAAGAAAAAAGAAGTACGCTATTAACTATTAACGTACCTGTCTCTTCCGAAACGAATGAGTACGTGTGACGTACGTGAGCTACCATCGTAATTGCGAAGTCT
+
<CCD@CCBBCCDCCBCCCAA@AAAA;@CC@DBBBA@=A>A@@@AAA?BB@DADC@9:::9(9;@ABACCA99:?899;CCCC1CC=A099949DE@BCCCCBCBB?B?BC?BAA=AB@@@CCFGECBCCCBB?@@@B>ABBBCCBB@C?B@A>ACCCDCDB=AAAACCACC????@CBABB<?>>;9999::%:?;>:8:DDB>>8=599==9?;??BCE?CCCCCBB?B>AAF>CBA>ABBBDDCCABBBCBBCBBBBBBBBBBB?B???DC@D9??BC?BBAA
@ATNG8:00516:05467
GATGGTAGAGAGACTGTAGCGCACCCAGAAGATCAGGAACTCTAAGAAGAATTCAGATTTTTAACACGAGAGTAAACGTAAAAGAAGGTTTTACAAGACTCACGTTAACAATATTGCAGCAGTACGCACACAATCGAAGCGCAGTAAGGATGGCTAGTGTAACTAGCAAGAATACCACGAAAGCAAGAAAAAGAAGTACGCTATTAACTATTAACGTACCTGTCTCTTCCGAAACGAATGAGTACAGAGAGTACGATATGTCTACCATCGTAATTGCGAAGTCT
+
;;:>:D<<==9;6>666;<;DE:;;09AA;A;59@<7<89<9/0+0@:;?:?:??<83988'84?><A::?<378+9<@=99+55.5.555&5:;;@CCBBBD;;6;>BD@CCC?CCDCBBCCDDCBCCBCC?BCCC@BBBAAACC@C@DBB?CBBCCCBB????@:949C?@AA99:A@B;AAA?BDFCC3CC@BBBBB?@>>:>=@@@@;?=AAC;;8:CBBABA<?:999+9<<9?BBBBCCBBABBBDBBCCBBBBAA>??<?@@@AC<@667AA<??87
@ATNG8:00524:05459
GATGGTAGACATATCGTACTCTCTGTACTCATTCGTTTCGGAAGAGACAGGTACGTTAATAGTTAATAGCGTACTTCTTTTTCTTGCTTTCGTTGGTATTCTTGCTAGTTACACTTGCCATCCTTACTGCGCTTCGATTGTGTGCGTACTGCTGCAATATTGTTAACGTGAGTCTTGTAAAACCTTCTTTTTACGTTTACTCTCGTGTTAAAAATCTGAATTCTTCTAGAGTTCCTGATCTTCTGGATACACTCATGTGCACCTACCATCGTAATTGCGAAGTCT
+
AA@A?BCCBBACDDDA@ACBBDFDCFDCEB@@?@BBD?BB@B@BAACCCC?AACBB>B>BCBC>A>ABBBDCC??;<::::+;B?BCA@7@00*09=:;:>@>@CCCAA=A@A>93?=8=>>=D=B>>=<8885;?>@=A?>?;;;===>>AAAAB=??@:>=:>;>>>>>>>>B:>>@@@6@=A<ADCCD/A?:::3;>>==>AA@@<@@?@/?=>>?;><@B=B@?@BBB<A;@@BBAA;@>>;>@@B@???A>>:;;BB==6606///@@9@1;;CB=B>>@
@ATNG8:00528:05460
GATGGTAGTCTCAGATAGTCTATAGTACTCATTCGTTTCGGAAGAGACAGGTACGTTAATAGTTAATAGCGTACTTCTTTTTCTTGCTTTCGTGGTATTCTTGCTAGTTACACTAGCCATCCTTACTGCGCTTCGATTGTGTGCGTACTGCTGCAATATTGTTAACGTGAGTCTTGTAAAACCTTCTTTTTACGTTTACTCTCGTGTTAAAAATCTGAATTCTTCTAGAGTTCCTGATCTTCTGGACGACGCGCACTGACACTACCATCGTAATTGCGAAGTCT
+
:8::7<<BBAABDBBBBBCCCCCCCCCCCC@@?ADCL>DF?C?BCCCCCCAEE@@A?B?BBBC?C@CCCCBBBCC>A@BBA3BB?AABD>DCCCACDB?CB=@@@BBC@BBDDDDCD?CBB@B@BB@@>@@@<@CBC@DCB@@@@@CBCDDCCCC@CBB?BB@E?BAABCCDCC@CBBBB<B?C?AAAAA0@CCDE;;;CCCCCBBB?DDDD3C;;;CAGABB?CCCCCCC?C@DDDGBB?BAB>BF:;;BBBABBBBDCCDCDB@BCCCCB?B?CCCGBD;::
@ATNG8:00530:05446
GATGGTAGGACGAGCGTCTGAGAGGTACTCATTCGTTTCGGAAGAGACAGGTACGTTAATAGTTAATAGCGTACTTCTTTTTCTTGCTTTCGTGGTATTCTTGCTAGTTACACTAGCCATCCTTACTGCGCTTCGATTGTGTGCGTACTGCTGCAATATTGTTAACGTGAGTCTTGTAAAACCTTCTTTTTACGTTTACTCTCGTGTTAAAAATCTGAATTCTTCTAGAGTTCCTGATCTTCTGGGCAGACTCTCACACGCCTACCATCGTAATTGCGAAGTCT
+
A@AA@CCE?BCA@@CCCCBBBCBB?BCCDCCC?B@@@;@C?C@CCCCCCF@CCCCC@CACCBB@CADCCCCCDCC>99999';><@@DB<ABBC@CCEACD@AAACEF@CCCCBCCC@CCC@D@CCBBBBBC@CCBB?CCECBBBBCBAACCBBB?BBB@CC@D?ACCCBBCBB@CCCCE;C?B>BBBBB2BCCCC>CCCCCCCCCB6;;:;*;A@BB@C@BB?CCCCBBB?BA:::CBB?A@CC=CBBBBBBBC@A@BCC@CCC@CBAACC@D>AACCAC:::
@ATNG8:00502:05490
GATGGTAGTATCTGTCTACGAGAGCCAGAAGATCAGGAACTCTAGAAGAATTCAGATTTTTAACACGAGAGTAAACGTAAAAAGAAGGTTTTACAAGACTCACGTTAACAATATTGCAGCAGTACGCACACAATCGAAGCGCAGTAAGGATGGCTAGTGTAACTAGCAAGAATACCACGAAAGCAAGAAAAAAGAAGTACGCTATTAACTATTAACGTACCTGTCTCTTCCGAAACGAATGAGTACTACTCTCAGAGACACACTACCATCGTAATTGCGAAGTCT
+
AADD@DDDBB?AABBBBBBCGHCCC@CCC@CBBB??;@=??A::;D@FC?C@BBBBBDDD3C>AACABBBBBBB<>>@DIMI5A@?A@DKE;CCDADBBCBBC@?:@>AA=ABC?BBBBBBBDEDDCBBBDC?BABB@B@@@CC@?<@@C@@>AEEBBBCC?BABBBB@BB??@?>??BBA=A>?;999999%9@;?98:BA@>B6;7:<?>4;6;?B@@>@CAAABA?A?AAC>BBC?CDCBAACCBBAAABBCBBBAABBDDAA=A>>>BB<A<CCCC@CAAA
@ATNG8:00516:05479
GATGGTAGGCACTGCGCACACATCCCAGAAGATCAGGAATCTAGAAGAATTCAGATTTTTAACACGAGAGTAAACGTAAAAAGAAGGTTTTACAAGACTCACGTTAACAATATTGCAGCAGTACGCACACAATCGAAGCGCAGTAAGGATGGCTAGTGTAACTAGCAAGAATACCACGAAAGCAAGAAAAAGAAGTACGCTATTAACTATTAACGTACCTGTCTCTTCCGAAACGAATGAGTACGAGAGAGCACACGTGTCTACCATCGTAATTGCGAAGTCTT
+
88<B=@@@7<<@555<<<;?@@<<<5<BB=@ABA;;5;9>>@@>@9992:9?AB?>>==(9<;B>???@@>8<9<99=;::'/0*/3888.989+5847<=8>??B?BB?ABB<>>>>AAC?>>=>888==8=>>>;=>===<=B;?5>;?9>BBABACC@C@:9::60A<@A@,00000(/33,3>;>;1<858B=BBBBBB?C?C>>>8=87888:4::::;;;5:<A=:6/00*00/;/778;<8889:=8444=BBB==<177<=5/)/)//6649633.
@ATNG8:00521:05499
GATGGTAGAGTACAGTGTAGTAGACCAGAAGATCAGGAACTCTAGAAGAATTCAGATTTTTAACATCGAGAGTAAACGTAAAAAAGAAGGTTTTTACAAAGACTCACGTTTAACAATATTGCAGCAGTACGCACACAATCGAAGCGCAGTAAGGATGGCTAGTGTAACTAGCAAGAATACCACGAAAGCAAGAAAAAGAAGTACGCTATTAACTATTAACGTACCTGTCTCTTCCGAAACGAATGAGTACGTGTGACGTACGTGAGCTACCATCGTAATTGCGAAGTCT
+
<<<A?BBCBCDDC:;9CCBCIFABA?ABB@CCBBBC?@<@AC;;:@;>?1828?>=:CBC1B<>933:<<89777377699999$//(/(////$//33(33333;9:9:,3,371522,266:@AE?=BBCCBCCB@BBCC=@?A@BBBB?C@CBB?BCCBBBCC?AAABBB@BC@AAA>@@???8===9::999(9@<A:98CBB==:=:=>?B:>:>AB@@>@CA@@BB@C?BBD=B??=?ABBABBBBBBCBBBBBBBBBCBBBBB@BBBBBB?B?DCCC?AAAA
@ATNG8:00536:05514
GATGGTAGTGCGTGAGAGAGAGACCCAGAAGATCAGGAACTCTAGAAGAATTCAGATTTTTAACACGAGAGTAAACGTAAAAAGAAGGTTTTACAAGACTCACGTTAACAATATTGCAGCAGTACGCACACAATCGAAGCGCAGTAAGGATGGCTAGTGTAACTAGCAAGAATACCACGAAAGCAAGAAAAAGAAGTACGCTATTAACTATTAACGTACCTGTCTCTTCCGAAACGAATGAGTACTACTCTCAGAGACACACTACCATCGTAATTGCGAAGTCT
+
@=?@;?CDBBCCCBBBBBBCCC;:94:CA:CFCBCB?C?BCBBBBD@CC?A?BCC???>=.==?BBBBCAABCC;@@:;;::*:A=@5;;;*:A@>BBBCGEFDD>C?CD@CBB@CBBDCCBCCCFBBBCCC@CC@@<A@C@BBBB?B@@@@@BCCCCCCC@BAAAAA?BB@>>><>>DDC:@99189899(9@>A99:BBCB@<@7;;@@;=8<<@:;7;CCCCCC@B?@??<?CC@BAACCCBBBCCCCDDD???BBDBBBCB=A>>>B@;@=DCCDABB??
@ATNG8:00539:05479
GATGGTAGACACGTGTGCTCTCTCGTACTCATTCGTTTCGGAAGAGACAGGTACGTTAATAGTTAATAGCGTACTTCTTTTTCTTGCTTTCGTGGTATTCTTGCTAGTTACACTAGCCATCCTTACTGCGCTTCGATTGTGTGCGTACTGCTGCAATATTGTTAACGTGAGTCTTGTAAAACCTTCTTTTTACGTTTACTCTCGTGTTAAAAATCTTGAATTCTTCTAGAGTTCCTGATCTTCTGGTATGACTAGTGTACTACTACCATCGTAATTGCGAAGTCT
+
;;;A>BBGCCCABAAB@?;;B;;;CB?@@B@@=BBDG>DD@E?CA@@@AA4;5:::5<7:;?B?C>??BBCDCCB<?<<;<)<86>9::(3:9::<0.)-808..-6816:88=<@B=8:88<:>>AA>;::=CBCC8;;???>?>=>??@>==?<888=AA:>:>@@AAAA??<?@AAA5A3859@EKE/>?>==6=@>=>AB=;;7;EDD/B8858A<A<==:=BC;;;=8=8==@>==9=??=@@@B=;;;;;@AAA???><<7=:;;=D=B<A>>>=??=>
@ATNG8:00543:05504
GATGGTAGGAGACACGTCGCACACGTACTCATTCGTTTCGGAATGAGACAGGTACGTTAATATTTAATAGCGTACTTCTTTTTCTTTGCTTTCGTGGTATTCTTGCTAGTTACACTAGCCATCCTTACTGCGCTTCGATTGTGTGCGTACTGCTGCAATATTGTTAACGTGAGTCTTGTAAAACCTTCTTTTTACGTTTACTCTCGTGTTAAAAATCTGAATTCTTCTAGAGTTCCTGATCTTCTGGTGAGATATGCATGATGCTACCATCGTAATTGCGAAGTCT
+
::<@>BCB?DA@@==;:;;;;<>>>965<<66469><5<<)/)////7744.4;944.438778/8)///666;::3;;777'733(3333(3<<=<>>C?CF99;;DAA?ACCCCBCC?BBC@C@CDCCB@???BBBB@FAAABBBBBBBBBBBBB@BBB?CC?B?BCABA>BBC?BB@AA6A=@;@?BBA/CA::93:::;<=>=>=8====.<???A;A<AA=@@??;;<=B=@@AABE388@=>==AB=>>>>=>>>::9=<=8?:::>>8=6;;>?9>=AA
@ATNG8:00545:05482
GATGGTAGCTCGCTGATGATATCTCCAGAAGATCAGGAACTCGTAGAAGAATTCAGATTTTTAACACGAGAGTAAACGTAAAAAGAATGGTTTTACAAGACTCACGTTTAACAATATTGCAGCAGTACGCACACAATCGAAGCGCAGTAAGGATGGCTAGTGTAACTAAGCAAGAATACCACGAAAGCAAGAAAAAAGAAGTTACGCTATTAACTATTAACGATACCTGTCTCTTCCGAAAACGATGAGTACACATCGTCGTGTCGTGCTACCATCGTAAATTGCGAAGTCT
+
=<4405:::4444554;;;77;;/0)/::4:;=95904399455::;7;>9=6::?>?@??,=;>=<3833339<177/////$//)//2777.9883;//0//:555)56;;7=5505:::9;55555566<<:59<00*/:9/05;94:544439:9:::874///)/::69<9<<<444=;=188848>@ABB(==788:=A><=BA:?<:9998;187886949995527/542222&22225;555:55552229888333777733,/88////(/0669:5::88
@ATNG8:00546:05514
GATGGTAGTGTCATATGAGAGTGTGTACTCATTCGTTTCGGAAGAGACAGGTACGTTAATAGTTAATAGCGTACTTCTTTTTCTTGCTTTCGTGGTATTCTTGCTAGTTACACTAGCCATCCTTACTGCGCTTCGATTGTGTGCGTACTGCTGCAATATTGTTAACGTGAGTCTTGTAAAACCTTCTTTTTACGTTTACTCTCGTGTTAAAAATCTGAATTCTTCTAGAGTTCCTGATCTTCTGGCTCTCGTAGACAGATACTACCATCGTAATTGCGAAGTCT
+
CBBD@CBBBBBCCBCCCECCCCCDDCBBBC;;6<AA@;@A=@8@ABBBCEAEHCGC@CABBCCAEABBBDBBBCC>@@DGD5;:;<BDE?CBBC?B@DACC;;;<CCB@BCCCEEFD@CBB?C?CCCCCBBB?BBCC9:9CCCCFCCBBBC@@@EA;;;@DD@B@BBBBBCBBB@BCBDC;C?B?BBBBC3BCAAA<BAA@AABCCC@CDDD3DABBCAC?CCABBBDC;;;;?CBCD;;8;@@?BBAAABBBBCCCCCCCCCCC@BBBBAC;@5<;BB?CB;;
@ATNG8:00502:05523
GATGGTAGTATAGAGCTCTACATAGTACTCATTCGTTTCGGAAGAGACCGGTACGTTAATAGTTAATAGCGTACTTCTTTTTCTTGCTTTCGTGGTATTCTTGCTAGTTACACTAGCCATCCTTACTGCGCTTCGATTGTGTGCGTACTGCTGCAATATTGTTAACGTTAGTCTTGTAAAACCTTCTTTTTACGTTTACTCTCGTGTTAAAAATCTGAATTCTTCTAGAGTTCCTGATCTTCTGGTATACACACTCGCTCGCTACCATCGTAATTTGCGAAGTCT
+
ABBB>BAHCCC@@@C?BCBCC?EBBB;;:B;;2;@>@:@A=A>@@@CC?C?BBBBD@D@DCCC?B>AABAAB@;;655555$5<7>CCC>CCDC?BBB?CC?AAAB;;5;>@@BBCC@ECD?C@?????:::=AACC@???A::9?>@CCBBBCF>AAB?BC@C???@<A@@@@<AAAAA5>;>:=>AAA/===BB:>>>@A>>;::18888(7:;:B:>:=D;??AADCB=A;???BCB;??A:==@?><<<>>;;;>B???@D<=98888)--)---90---7
@ATNG8:00505:05521
GATGGTAGGCGAGAGTGAGACGCAGTACTCATTCGTTTCGGAAGAGACAGGTACGTTAATTGTTAATAGCGTACTTCTTTTTCTTGCTTTCGTGGTATTCTTGCTAGTTACACTAGCCATCCTTACTGCGCTTCGATTGTGTGCGTACTGCTGCAATATTGTTAACGTGAGTCTTGTAAAACCTTCTTTTTACGTCTACTCTCGTGTTAAAAATCTGAATTCTTCTAGAGTTCCTGATCTTCTGGCGCTCTGTCACGTCTGCTACCATCGTAATTGCGAAGTCT
+
CBBBACBB@ABBCA@ACCCE;9<BBCBB@C::9:BBB=BD?D@BCBCCCC?BBCA@?@?A?BC@C@CBBAABBBBAA@AAA2AA@CCCC=BBBC?ABC@CD>>=>BAA=ABBBB@BB?C@@9>:>??;;:8:<AA>=8>AAB@@@>>?A??>>>?<<<<=AD:>:?A>>>?ADC9?@@??6@=B<>>@@@/@AA@@@@@@@DAA>>><@BBA/@@@AB;@;@D<@????BA<A=@<>>??288>599@>>>>>@>>>>>>AAAAA;AAAA>><>:BCCC@DBBB
@ATNG8:00508:05566
GATGGTAGGCGTGTGAGAGTCTGCCCAGAAGATCAGGAACTCTAGAAGAATTCAGATTTTTAACACGAGAGTAAACGTAAAAAGAAGGTTTTACAAGACTCACGTTAACAATATTGCAGCAGTACGCACACAATCGAAGCGCAGTAAGGATGGCTAGTGTAACTAGCAAGAATACCACGAAAGCAAGAAAAAGAAGTACGCTATTAACTATTAACGTACCTGTCTCTTCCGAAACGAATGAGTACGATGAGAGAGCTCTCTCTACCATCGTAATTGCTAAGTCT
+
CCCB?BCC@CCBCCCCCCCCCCBBB>CDDABBABBD@D?BBCCBDB@CC?B@CBC;;;;;.;?BBBAACCCCBD>DGAA@?=.??8@?CCC9A@C?CCCCBBBAA>A@DC@AAA;??AAAA<;<@AAAAA@@:@@@@;==>>AAAA=A=A<@=@CDCDCCC<CAAAAB>BB>BBB@BB???:@@?;>@@@@.@@==@@@B>>>A<><>@@A<A:??AAA;A===>>>8>8>><3=>>;?BAA??@BBAA@CCCBBA=<<ABBB==7>???AC@B<>>AA=@@B@
@ATNG8:00517:05559
GATGGTAGAGAGAGCTCTCTCATCGTACTCATTCGTTTCGGAAGAGACAGGTACGTTAATAGTTAATAGCGTACTTCTTTTTCTTGCTTTCGTGGTATTCTTGCTAGTTACACTAGCCATCCTTACTGCGCTTCGATTGTGTGCGTACTGCTGCAATATTGTTAACGTGAGTCTTGTAAAACCTTCTTTTTACGTTTACTCTCGTGTTAAAAATCTTGAATTCTTCTAGAGTTCCTGATCTTCTGGATATGAGTGACTCGTGCTACCATCGTAATTGCGAAGTCT
+
=<<A?BBBBA?>@@@;56;;=<BCCAAABBBC@ABCE=CC@C@CCCCB@@8;5@??8;?AA;;0:7;@A@@A@9;533333$3717733(386:58/,(,6),,,,--(-9:;::AB?AA><@;@@?>>===<@ABB7;;@@AAA@@???===??6;;;5;?;@=@AAC@@@AA8<<DDF3@7;7::AAB/>>>>=185;;:8=>>>;AABB/@7817A276:@<ABB?@>>;>:>>==AB7:;;;?===??>==>???>>>>>@A:=>>>CB<A<>>>>8===?
@ATNG8:00518:05533
GATGGTAGTATCTGTCTACGAGAGCCAGAAGATCAGGAACTCTAGAAGAATTCAGATTTTTAACACGAGAGTAAACGTAAAAAGAAGGTTTTACAAGACTCACGTTAACAATATTGCAGCAGTACGCTCACAATCGAAGCGCAGTAAGGATGGCTGTGTAACTAGCATGAATACCACGAAAGCAAGAAAAAGAAGTACGCTATTAACTATTAACGTACCTGTCTCTTCCGAAACGAATGAGTACTACTCTCAGAGACACACTACCATCGTAATTGCGAAGTCT
+
??CD?BBBB;;666=BCCCCCBBBCACEC@CBA@AB?C@BCCABBC?BB?A?@@::8@@@2B>BBCCBBBA:9727>ACDDF5BB@B@CCC<ECC@CCCCCCCBA<A=A@=@@A?BBBBBCCCCCCCCCBBB@BBBB?BBBCCCDC?C@CCC@BBCBBBB?BBCCBBBBB?BBA=@C@@A>AB@>:9999)9@<A??BDCBBB@B@BBBB@D?BABCB@BAAA:::;@=???9?BC>BAAABCCBDCCCAAABBCBBB@AA@@@<??;;;;5;8BBBB@BBBC
@ATNG8:00527:05559
GATGGTAGCTATACGTATATCTATGTACTCATTCGTTTCGGAAGAGACAGGTACGTTAATAGTTAATAGCGTACTTCTTTTTCTTGCTTTCGTGGTATTCTTGCTAGTTACACTAGCCATCCTTACTGCGCTTCGATTGTGTGCGTACTGCTGCAATATTGTTAACGTGAGTCTTGTAAAACCTTCTTTTTACGTTTACTCTCGTGTTAAAAATCTGAATTCTTCTAGAGTTCCTGATCTTCTGGGTGTATCAGCGAGTATCTACCATCGTAATTGCGAAGTCT
+
CBBB?BBBABBDDBBCCCCCGGDBBB;9:BBB@DKFE=CC@CABBBBCCC@CCCBB@B@BCCC@C>AABDCAAAB?CCCCC1??@CBBB>BBBB@AAB>BB?BAAAA@=ABCBBACD?BBB@B<=<<77888=;;;B<??@A>>>AAA?@?@??@<>>>=@@=@<??>>>?@AD5;;;;;/;8<7<@@@@/@B@@@9>>B>>=>@@@<?BBB/?;:;D<A<AD<@@@A::;=C=>=>@@@;99==4///;==//8=A===@==::6:///:64<,//99666;=
@ATNG8:00534:05535
TATGGTAGACACGTGTGCTCTCTCGTACTCATTCGTTTCGGAAGAGACAGGTACGTTAATAGTTAATAGCGTAACTTCTTTTTCTTTGCTTTCGTGGTATTCTTGCTAGTTACACTAGCCATCCTTACTGCGCTTCGATTGTGTGCGTACTGCTGCAATACTGTTAACGTGAGTCTTGTAAAAACCTTCTTTTTACGTTTACTCTTCGTGTTAAAAATCTGAATTCTTCTAGAGTTCCTGATCTTCTGGACGACGCGCACTGACACTACCATCGTAATTGCGAAGTCT
+
5>>>@CDDCCBCBCBBBB;66=>;;;?999;>5;===4<;8<:<==?==<7/////)/389:=9=9=<;><8845=6::C=?+<<<5::;=8:8;>055505<:=9877<8<=@@@?@C>????B?CBABGFAA>A000;=>>CBBBB@;;:BBCCC@BCBBBC@C=@@B;;;B?@<?;;;;;*;;A>A@@@@.99A@@9:/0//)/777<8<<<9(:55568<8>=9>??666?:?8>9999929=?>AA@>>::59@99595555;<9<==>97272///7257//
@ATNG8:00545:05548
GATGGTAGATATATGCACGCTCTACCAGAAGATCAGGAACTCTAGAAGAATTCAGATTTTTAACACGAGAGTAAACGTAAAAAGAAGGTTTTACAAGACTCACGTTAACAATATTGAGCAGTACGCACACAATCGAAGCGCAGTAAGGATGGCTAGTGTAACTAGCAAGAATACCACGAAAGCAAGAAAATGAAGTACGCTATTAACTATTAACGTACCTGTCTCTTCCGAAACGAATGAGTACATAGATATACGTATAGCTACCATCGTAATTGCGAAGTCT
+
<<<=9<<CCBBBAB@@><<;??C@A>;>==BBA;;9?B?CCC:<9B?BC?C?BBBCBBCB3B?CC@BBCCC???8?AAAABA0AA?B?BCC:CBB?BBBBBBB@A=@@CC@CBB@BBBCCCBB:9:AA::;@CCBB?BB???BBB@B?BCCABBBBBBAA>BBBBCC@BA?BBC??@?AC<??>?@A@@2?:929?==?>>?B<@<=>=>=B=>==AA;A;=;///5:6:=@4ACC@@@@@AA???AAAAABAAABBBCCFBBA>ACBBFD@B=AABA?CA??
@ATNG8:00546:05555
GATGGTAGTGATACAGATCAGACACCAGAAGATCAGGAACTCTAGAAGAATTCAGATTTTTAACACGAGAGTAAACGTAAAAAGAAGGTTTTACAAGACTCACGTTAACAATATTGCAGCAGTACGCACACAATCGAAGCGCAGTAAGGATGGCTAGTGTAACTAGCAAGAATACCACGAAAGCAAGAAAAAAGAAGTACGCTATTAACTATTAACGTACCTGTCTCTTCCGAAACGAATGAGTACCTCTCAGACGCTCGTCCTACCATCGTAATTGCGAAGTCT
+
::;C<9699:9>C==9:966>CCDBABCC@BBCC99<<@CBD??@B?BC?B?AA???BBB1C??@>AA@BBBAA99:;:999':?;>499:&9===@CBBBB@9;9:?BD@BCC@BCBA@@BBCABABBBED@CCBB?BBBBBBBB?B@CAA>B<;;BBBC@BAACCC@CB?AAA=A@@@@;@>>;::9:99%:>;;?=BB?@A?9<:;;=A7>:;;@@@>AC@@???<?<>?A59:@=@@BBBBD@@@?BCDEE::8@???=888;?>88:A?A<@?9949A@@
@ATNG8:00508:05576
GATGGTAGTGTGTCTCTGAGAGTAGTACTCATTCGTTTCGGAAGAGACAGGTACGTTAATAGTTAATAGCGTACTTCTTTTTCTTGCTTTCGTGGTATTCTTGCTAGTTACACTAGCCATCCTTACTGCGCTTCGATTGTGTGCGTACTGCTGCAATATTGTTAACGTGAGTCTTGTAAAACCTTCTTTTTACGTTTACTCTCGTGTTAAAAATCTGAATTCTTCTAGAGTTCCTGATCTTCTGGAGATACACATGATACTCTACCATCGTAATTGCGAAGTCT
+
AA@C9<<?CBAB?<55696??ABBCCBBBCDC@CBBC=CD@D?BBBBCBB8;;@A?=B?BCCB?B?BCC999A;C9==>>>+>?:;?@D=B@BB;A@C@CCACCBB;;:=HIKEBBCA@BA?A>BH;;;BBC@CCCD@EEGCBCBBEFCCBBBBA7;;A=AB?B?BBB@@@BAB>AABBB7A=A=;;<;<*;A@@A<AACCCCFCBB@CCCC3C;;;;8;=BA::;CCDAB=A=@BCBBB?BCC;=<DHCCCCCCFDBBABC@@@=?A@:;;5;5;;@C?ABAB
@ATNG8:00509:05606
GATGGTAGTATAGAGCTCTACATAGTACTCATTCGTTTCGGAAGAGACAGGTACGTTAATAGTTAGTAGCGTACTTCTTTTTCTTGCTTTCGTGGTATTCTTGCTAGTTACACTAGCCATCCTTACTGCGCTTCGATTGTGTGCGTACTGCTGCAATATTGTTAACGTGAGTCTTGTAAAACCTTCTTTTTACGTTTACTCTCGTGTTAAAAATCTGAATTCTTCTAGAGTTCCTGATCTTCTGGGCTGCGCTGATATGCGCTACCATCGTAATTGCGAAGTCT
+
AA?@>@BBBBC@?@@;?AAB>CCCBBDDDECC@CCBB<BA?B?;;:BBBB?BBFBB?B?BBBB>BCCBBAABB@A479888'8=6<===6;<88>?<<;?A>>??A?@4878=?;AB;?>?;@=B@@===>><A>=>:>AABBB@;;;A?>==8818889@A;><>??@???@?:=8677)8:=867777(7=>AA:>>>@@?A?::5;???/@>>>@<@=>>;?CC@@@C=B;>>AC>><9=;;4;///>@=<??AA>>>A@@@;??@@DD;A;??AA<AA>>
@ATNG8:00519:05617
GATGGTAGCTATACGTATATCTATGTACTCATTCGTTTCGGAAGAGACAGGTACGTTAATAGTTAATAGCGTACTTCTTTTTCTTGCTTTCGTGGTATTCTTGCTAGTTACACTAGCCATCCTTACTGCGCTTCGATTGTGTGCGTACTGCTGCAATATTGTTAACGTGAGTCTTGTAAAACCTTCTTTTTACGTTTACTCTCGTGTTAAAAATCTGAATTCTTCTAGAGTTCCTGATCTTCTGGATAGCGACGCGATATACTACCATCGTAATTGCGAAGTCT
+
BAAA=@;BBBDCB@@ADCCCCCBCCC@A@DCC@CCCD>CC@C@BBBCBBA?CCBBB@C@BBBB@B@CCBBBBBBB?B@AAA199?=BBB9BCCC?ACC@CC9:9:A@A>ACEBBAAC?BBB?B?@AB>=667;>AAA:=>AA>===>=@@A<<<=9:::<>>;><???AAAAAA6;;;;;/;:>9:;:::+:AAAA:A;;;>==<@@<====,=///=9@9@@=>==A@@@<A<AABBAA7;:A<A@@@@@@@AA@@>>>>>>BB<>;;;@@<@8;;AB=>>;;
@ATNG8:00526:05578
GATGGTAGCACGACACGACGATGTGTACTCATTCGTTTCGGAAGAGACAGGTACGTTAATAGTTAATAGCGTACTTCTTTTTCTTGCTTTCGTGGTATTCTTGCTAGTTACACTAGCCATCCTTACTGCGCTTCGATTGTGTGCGTACTGCTGCAATATTGTTAACGTGAGTCTTGTAAAACCTTCTTTTTACGTTTACTCTCGTGTTAAAAATCTGAATTCTTCTAGAGTTCCTGATCTTCTGGTAGAGCGTGCATATATCTACCATCGTAATTGCGAAGTCT
+
??:B<@BBBC;96=BBBB=C>>BAA@BB@CCC?CDCG>BBBHBCBBBBCDADDBBB@B>BABD@E;;;ECCCB:>49::::'33,3333(3=<=?E??<?A;999=;<5;@??@BBA?BBC?C?@AB??>>><A@@?;AADA>>>;;;@AA;>;==>>>:==:=:=@@AAAABB;>;;;;1;:>=?<<<;,<;;=@///;;:89<??<====,<///=5=7AA<AD@===><A<ACAA@@8;<><AAA@@@??=;;;=>AAAAAB:>>>>AA=A<?>>>=>>>?
@ATNG8:00529:05579
GATGGTAGCTATACGTATATCTATGTACTCATTCGTTTCGGAAGAGACAGGTACGTTAATAGTTAATAGCGTACTTCCTTTTCTTGCTTTCGTGGTATTCTTGCTAGTTACACTAGCCATCCTTACTGCGCTTCTATTGTGTGCGTACTGCTGCAATATTGTTAACGTGAGTCTTGTAAAACCTTCTTTTTACGTTTACTCTCGTGTTAAAAATCTGAATTCTTCTAGAGTTCCTGATCTTCTGGTCTACTACACTGTACTCTACCATCGTAATTGCGAAGTCT
+
BBAC@BBBCA;;;@CBBCCCCCCBCCBBBCBB=BA@@<AC?C?@ABCCCC?BDCCC>C@DCDD@C>AABBCBBBB?B@BDC9AA@CBBB6BBBB@BBB?BB=?>?@??9;@@000@A=@CB?B?@>>888988=?>?;>>>=AAB;;:@@>>;=<56569<<07/6;<9:8>>A888DDD5A<A:=====.=@@BA8>::878<<>>19888(9::696=5//-/===A@A=A<>==>==:==@=@>>>@A@@@>>=@@@BBAAA<>>898=6=-//::677;?
@ATNG8:00530:05585
GATGGTAGATACTCGCTGATACACCCAGAAGATCAGGAACTCTAGAAGAATTCAGATTTTTAACACGAGAGTAAACGTAAAAAGAAGGTTTTACAAGACTCACGTTAACAATATTGCAGCAGTACGCACACAATCGAAGCGCAGTAAGGATGGCTAGTGTAACTAGCAAGAATACCACGAAAGCAAGAAAAAGAAGTACGCTATTAACTATTAACGTACCTGTCTCTTCCGAAACGAATGAGTACTACTCTCAGAGACACACTACCATCGTAATTGCGAAGTCT
+
AAAA?BB@?@;@B<ABBBCCBABBC>CDC?A@CBA@<>6<<>988@>BA?C?@@>9:99:(92:97=??A<<<@897;;:::':?4929990=AA?9<9BB@@BB=A=AA=A;;6;B@@@D=;<CCBBBB@@?ABBD>A@@?CAAA?B?B;;:<BAABCCC?ABBCCB?BB>@@B=BB@@C:@@B?BBBBB3BB?BCBCBA@?>5;5;>>=:>;??@@@?AA@@ABB?B?BBD?BBB?BBBBBBCC99:CBCEKCBCBB><<<::7:CAAAB;@;BBCC@AAAA
@ATNG8:00533:05592
GATGGTAGAGAGACTGTAGCGCACCCAGAAGATCAGGAACTCTAGAAGAATTCGAGATTTTTAACACGAGAGTAAACGTAAAAAGAAGGTTTTACAAGACTCACGTTAACAATATTGCAGCAGTACGCACACATCGAAGCGCAGTAAGGATGGCTAGTGTAACTAGCAAGAATACCACGAAAGCAAGAAAAAGAAGTACGCTATTAACTATTAACGTACCTGTCTCTTCCGAAACGAATGAGTACGATGAGATCTCGTGTGCTACCATCGTAATTGCGAAGTCT
+
<559<==@@@;ABBB@<<>666>BB6BCB@BBCB;;:;=BA@>?:;5//591///:::;;;+;188;999/////(//<?@@@+@@<?9=@@4@?A<@@@@@B::8=A>BB?A@A>@@@BBBC;:;BBCBBBBACCD@BBABBCBB>C@BBC@AAABAA::89@?@AB<>>8>@>9?AA@B=?A?987889(7<8=?@BFAA@>8=8<8:805057<<>9;;<;;;@9<9;;<6;7708?>?BBBBACBBB>=9<9:///./.6649::22227,44996:;:=
@ATNG8:00534:05577
GATGGTAGCGAGCGAGTGTGTATACCAGAAGATCAGGAACTCTAGAAGAATTCAGATTTTTAACACGAGAGTAAACGTAAAAAGAAGGTTTTACAAGACTCACGTTAACAATATTGCAGCAGTACGCACACAATCGAAGCGCAGTAAGGATGGCTAGTGTAACTAGCAAGAATACCACGAAAGCAAGAAAAAGAAGTACGCTGTTAACTATTAACGTACCTGTCTCTTCCGAAACGAATGAGTACAGAGAGTACGATATGTCTACCATCGTAATTGCGAAGTCT
+
5:5A266?;BCC>AAAC?;>A@966.5994;;99993:5::<<<3923718133455555$54555;<<????=2;?::;:;$:<<@5959&9::59;955965>:C?CC=ABD@FD@@@BECCCBC;;;BB>CDCC@BCBCCCBB?BAC;;9;ACBBBBG@BCCCDC?CC@BBE?CCCCC=AAB?BCCCC2A@?CCBCBAAAB?B?BBBC393:=:98:>A755=9393<<>6<:;57565786@@>?>;;;@B>>>>@:;;:;:>>>;;?>A:????9?AA@
@ATNG8:00534:05611
GATGGTAGAGTATCATGTGTATCTCCAGAAGATCAGGAACTCTAGAAGAATTCAGATTTTTAACACGAGAGTAAACGTAAAAAGAAGGTTTTACAAGACTCACGTTAACAATATTGCAGCAGTACGCACACAATCGAAGCGCAGTAAGGATGGCTAGTGTAACTAGCAAGAATACCACGAAAGCAAGAAAAAGAAGTACGCTATTAACTATTAACGTACCTGTCTCTTCCGAAACGAATGAGTACTACTCTCAGAGACACACTACCATCGTAATTGCGAAGTCT
+
CCCC?B=>A<A?DDE?>>@@CBBBA;@:;7;=<>@A?B@BCBBCCB>BB@B@BCBBBCBB5B@CCCCCCCCAAA;@CA@@AA1AJ@G@CCC<CBB@BBCDCFE998:?@@=ABA>BDBCBBCCDCAAABCCB@CBBB@BBDBBBBB?DDDBB=ACCCCDCC?CCBBBB>BB>BCD=>>>==7?@@=AAAAA3AB?BBBBBBABB?C?BBCA<A<AABBB@BCBCBCB@B=@?D=BBB@CBAACBBCAAAAACCCCAAABBBBBBD?AAAACC?C=BBDE?BBAA
@ATNG8:00544:05597
GATTAGTATAGAGCTCTACATAGTACTCATTCGTTTCGGAAGAGACAGGTACGTTAATAGTTAATAGCGTACTTCTTTTTCTTGCTTTCGTGGTATTCTTGCTAGTTACACTAGCCATCCTTACTGCGCTTCGATTGTGTGCGTACTGCTGCAATATTGTTAACGTGAGTCTTGTAAAACCTTCTTTTTACGTTTACTCTCGTGTTAAAAATCTGAATTCTTCTAGAGTTCCTGATCTTCTGGTGTCTGATCTGTATCACTACCATCGTAATTGCGAAGTCT
+
BCB@CCBCBCCBBBBBAA<BBDDBBCCC::=;CCC>CC>B=@@AABBB?BA@@@;@<@ABB@B@BBABBBBAA;89999(9>;?<??8?=?B?BBE@CB<?<>A@A=ABDBBB??:=:;7;=B@@;;;==<?>>=>AAA@>==:::===9::>;:;;:>@1818====@@@B:>;;;;/;9=9>>>>>/>?@AA679>>>>>??@5;;;:*:===>5;5;=9=AAAAAA=A=>>?>>>=@@@<@@>>>=<@<9::>@@@A@AA=@@<=<=591///:6:777
@ATNG8:00501:05623
GATGGTAGCGCGACGAGCGTAGACCCAGAAGATCAGGAACTCTAGAAGAATTCAGATTTTTAACACGAGAGTAAACGTAAAAAGAAGGTTTTACAAGACTCACGTTAACAATATTGCAGCAGTACGCACACAATCGAAGCGCAGTAAGGATGGCTAGTGTAACTAGCAAGAATACCACGAAAGCAAGAAAAAGAAGTACGCTATTAACTATTAACGTACCTGTCTCTTCCGAAACGAATGAGTACGATGAGATCTCGTGTGCTACCATCGTAATTGCGAAGTCT
+
@?;A7<;?;>:;9CCDDBBBBCBBC>@:;9;DAABB@C@CCEBBBC?CC?G?A?999999'9:@?ABA@>>899,9>@A>@@*@@=@:>>>7ABC@CCCDCCCBEAE@@@?ADEADDBBCCCCCBBBCCBBB@BCCC@BBBBBBBA?C@CBB?BAACBDDC?AABDCC@?@<?A@<??CCD>C9:99CCCC3CC@????AA@@@:=:=?=<8=<?@BBB=@>>=??A>A?BBB>BBB?===B<BBBBBBAA>@>>=B>>>@?@@A=AD>:;<=B3;;CC@CCBB
@ATNG8:00508:05629
GATGGTAGATACTCGCTGATACACCCAGAAGATCAGGAACTCTAGAAGAATTCAGATTTTTAACACGAGAGTAAACGTAAAAAGAAGGTTTACAAGACTCACGTTAACAATATTGCAGCAGTACGCACACAATCGAAGCGCAGTAAGGATGGCTAGTGTAACTAGCAAGAATACCACGAAAGCAAGAAAAAGAAGTACGCTATTAACTATTAACGTACCTGTCTCTTCCGAAACGAATGAGTACATAGATATACGTATAGCTACCATCGTAATTGCGAAGTCT
+
AA>B854::?;55:<B;66<?=@BB>BBC@CCB@;;6;9=>;995B:CC?B>BB??>BAB/B<::8898A==;;37394444$44.56;<4<??:>A?A@@BBB?B?BB?AAD@CBAACCBBBA@>?@?@@?@@;;594:9>@==>@:B5625:::<;;:9CBBB=B=?>8==92<8;;;188=8BCCCC3BB?ABAE@>8?A<?;?==<8>:>=B@@=@B@?@BB?B>AAC>BBA?BBBAAAAAABBBBAB@>>?@;;8@>>;:::224C;A9;;;>7>::7
@ATNG8:00512:05624
GATGGTAGTATAGAGCTCTACATAGTACTCATTCGTTTCGGAAGAGACAGGTACGTTAATAGTTAATAGCGTACTTCTTTTTCTTGCTTTCGTGGTATTCTTGCTAGTTACACTAGCCATCCTTACTGCGCTTCGATTGTGTGCGTACTGCTGCAATATTGTTAACGTGAGTCTTGTAAAACCTTCTTTTTACGTTTACTCTCGTGTTAAAAATCTGAATTCTTCTAGAGTTCCTGATCTTCTGGGTCTCTCTCTCACGCACTACCATCGTAATTGCGAAGTCT
+
::;A9=BFCDCAAA@@DCCCCCCABBDCCDB@=@@?@;@A>A?<;:BBCD?AACCC@B=?@CC@C=??BAABBCB?AA@@@2:A7BCCC>CCBB>=>>:?A:99:>=?9?@B??;?@<@>=:==BBB;;;@@:==>>:>>>BAAA@???@@=;;;:==?=;;8<=AB@@>>>==4:8888)87<8=>>=>/??>?C9>>>===;;;?=BBAA/B889@<@=??<?A==888=B=?>?BAA7;;>B9>>>A>=>>@@@==;;7:77)//337749-//6;066>>
@ATNG8:00519:05635
GATGGTAGTGTGTCTCTGAGAGTAGTACTCATTCGTTTCGGAAGAGTCAGGTACGTTAATAGTTAATAGCGTACTTCTTTTTCTTGCTTTCGTGGTATTCTTGCTAGTTACACTAGCCATCCTTACTGCGCTTCGATTGTGTGCGTACTGCTGCAATATTGTTAACGTGAGTCTTGTAAAACCTTCTTTTTACGTTTACTCTCGTGTTAAAAATCTGAATTCTTCTAGAGTTCCTGATCTTCTGGACGACGCGCACTGACACTACCATCGTAATTGCGAAGTCT
+
CC@??ACCBBBCCCCCCCCBBBCCCCDCBBBC@@??C>CC?B?BBBBCBB?BBDCE@B?BBAA>B@BBCCCCEFC?CCDDD5BA?BBBB<ABBB?CCC@CC9;;BBBC@BBBDCCCF?B@A<A@BCDBBBBB?BCCC?BBBBCCBBBCBBBBBBCACAB?AGADIGC???ADCA=@AAAA8@?B=:;;;;*:@ACC>CCCCCBBA?@5;;;;*;@A@B?BACC@CCCCCCC@B@CCCCAA=AB@=AA:;;BBBCB;;;BBCCBCC?CCCCCC@C?BBDC@CBBB
@ATNG8:00519:05643
GATGGTAGCGCGACGAGCGTAGACCCAGAAGATCAGGAATCTCTATAAGAAGTTCAGATTTTTAACACGAGAGTAAACTGTTAAAAGAATGGTTTTACAAGGACTTCACGTTTAACAATATTGCAGCACGTACGCACACAATCGAAGCGCAGTAAGGATGGCTAGTGTAACTAGCAAGAATACCAACGAAATGCAAGAAAAAGAAGTTACGCATATTTAACTATTAACTGTACCTGTCTTCTTCCGAAACGAATGGAGTACGAGAGTCAGAGCAGAGCTACCATCGAT
+
:;AC@C>BB=@>CBBBB;9:@9595)555.55559:4=066::;9977::+//588-//888'81///7///////(////)/;;.884458===/33:,3,333,339777(/(/646//(/9949///<;/45:<5:59<>9:6:88844384<5433-3///8///6;;;==:177*//9(/(//;=188:=322222$28.22,257555555-527222,2,257;::1865//(..37....'2883..(....53355555555666632---,(,,--73
@ATNG8:00520:05621
GATGGTAGATTACAGTGTAGTAGACCAGAAGATCAGGAACTCTAGAAGAATTCAGATTTTTAACACGAGAGTAAACGTAAAAAGAAGGTTTTACAAGACTCACGTTAACAATATTGCAGCAGTACGCACACAATCGAAGCGCAGTAAGGATGGCTAGTGTAACTAGCAAGAATACCACGAAAGCAAGAAAAAGAAGTACGCTATTAACTATTAACGTACCTGTCTCTTCCGAAACGAATGAGTACTATAGACTATCTGAGACTACCATCGTAATTGCGAAGTCT
+
BAAD@CECCB>BAB>?<<<@@DCAA7;>=:@CBB@@:@;>AB@@@C?AA=?<???@?BBB3B>AA==<???89928;@DCCD1BB?@=BBB:BCC?CCBBA@@BB?C@CF@BBC@BCBBBBBCBBA@@B@@AACCBB>A@BBBB??<@?B@@=@B@@@AAA@CCBCCC?BB?BCB?BA>>>:<@@?BBBBB2AA=@ABAAAA?><><???B>D<==BBB@CF@@@???B<??A:@@@=???ABBBDBBBB@>>==??????ABBB?CBCBBB?B?CCBB?BC99
@ATNG8:00534:05624
GATGGTAGTATATCGCGTCGCTATCCAGAAGATCAGGAACTCTAGAAGAATTCAGATTTTTAACACGAGAGTAAACGTAAAAAGAAGGTTTTACAAGACTCACGTTAACAATATTGCAGCAGTACGCACACAATCGAAGCGCAGTAAGGATGGCTAGTGTAACTAGCAAGAATACCACGAAAGCAAGAAAAAGAAGCACGCTATTAACTATTAACGTACCTGTCTCTTCCGAAACGAATGAGTACACACTCTCATATGACACTACCATCGTAATTGCGAAGTCT
+
;;;?;>>CBBBCBBDCDCCCABACC?BCCACBBB@A<A?BCCBBCC?AAAC@BA?;;;;;*;4;:C@@>B>978-8?;;:99$5<5:2555&5:;56<6BBB>;;6:?AB@CCC@CDDDCBCCCCC@@@CBA?AA@@<@AABBBBB?C?B;;9;B@@@BBC@CCCAAA=??<?A=8B===>6<8858;CCC1AB?BBBBBBA@B?A<??CE?BA@>AAA?A<?????;?>BAA9A9949>@@BBBBBBBBCCA==>>AAABBBBC?BBC@@?>A:@?BB>BCB@
@ATNG8:00537:05650
GATGGTAGACACGTGTGCTCTCTCGTACTCATTCGTTCGGAAGAGACAGGTACGTTAATAGTTAATAGCGTACTTCTTTTTCTTGCTTTCGTGGTATTCTTGCTAGTTACACTAGCCATCCTTACTGCGCTTCGATTGTGTGCGTACTGCTGCAATATTGTTAACGTGAGTCTTGTAAAACCTTCTTTTTACGTTTACTCTCGTGTTAAAAATCTGAATTCTTCTAGAGTTCCTGATCTTCTGGGTCTCTCTCTCACGCACTACCATCGTAATTGCGAAGTCT
+
CCCE@CCBBBBB@=BB@BABBBBCBCAAABBA?B;;5;@=@=@BCCA@@<@@@@B?A?AC@@>@?BBBBBBBA?;87333$3949987(3;::7<53,3?27:8;7;28AA<>??C?>>><>;?AB;;;;;>B>>==@@ACA@??AAAAAA667:<;:5;A;?<?A>>>AB@@;>?CDD5B=A588888(8>>>?6=;;;>>>?@@;==<<,<///=393>@<ABBA??@<B=??@@??7<;AA:>>>@>A>>@@@>?>AA>@@<@==<?A<@:<;99699//
@ATNG8:00540:05630
GATGGTAGTGTCAGTGCGCGTCGTCCAGAAGATCAGGAACTCTAGAAGAATTCAGATTTTTAACACGAGAGTAAACGTAAAAAGAAGGTTTTACAAGACTCACGTTAACAATATTGCAGCAGTACGCACACAATCGAAGCGCAGTAAGGATGGCTAGTGTAACTAGCAAGAATACCACGAAAGCAAGAAAAAGAAGTACGCTATTAACTATTAACGTACCTGTCTCTTCCGAAACGAATGAGTACGAGAGAGCACACGTGTCTACCATCGTAATTGCGAAGTCT
+
CCCC?BCCAA?DDGECBBCCCCCCB@BBDBBBABBB>B:;;CDFCC@CC@B@BBA@ABAB2B?BCC??@AB:99,9A;;;;;*;?;>=ABB7BAA<ACCB@BB;;8;?BB?BCC@EDCABBBB@A;;;CAAA>BBBB?BABAAAAA>B?BBA?BBBBCCCC?BBBAAA=AA?999>?@BFD<A??999999(9B@:99>D@@@@<@<???A<@<??BCB?BBBBBBB@B?BBB>BBB@BBBBBBBBBBBDAAAABBCBBB@@@;;8;?@GCC?B?BCAA?A999
@ATNG8:00500:05693
GATGGTAGGAGACACGTCGCACACGTACTCATTCGTTTCGGAAGAGACAGGTACGTTAATAGTTAATAGCGTACTTCTTTTTCTTGCTTTCGTGGTATTCTTGCTAGTTACACTAGCCATCCTTACTGCGCTTCGATTGTGTGCGTACTGCTGCAATATTGTTAACGTGAGTCTTGTAAAACCTTCTTTTTACGTTTACTCTCGTGTTAAAAATCTGAATTCTTCTAGAGTTCCTGATCTTCTGGGTGCGCTACAGTCTCTCTACCATCGTAATTGCGAAGTCT
+
::4;05<>5;ACCCGCCCCCDCFCBBCCCCBB>BBBB<CC?CABBCDCCC@CCCCC@B?BCBB?B@CCCCCC?:>9BABBB1BA=A???8<DAB@BCD?BB=??A???=A???ACBB?BBA=A<AA<;;>>A;AADD:==>>?>@@@>>>?;;;A;@@@<@A;><>>>C???AA<=>>@@5>:=:88887(8==@G8@@A?@@?>8819=<<+;888>;><AA:==>>8::>D<AAA;;;777;;2///;;=??????CC@@=<=7:///:99=6:>@A:==>@
@ATNG8:00504:05686
GATGGTAGCGCGACGAGCGTAGACCCAGAAGATCAGGAACTCTAGAAGAATTCAGATTTTTAACATCGAGAGTAAACGATAAAAAGAAGGGTTTTACAAGACTCACGTTAACAATATTGCAGCAGTACGCACACAATCGAAGCGCAGTAAGGATGGCTAGTGTAACTAGCAAGAATACCACGAAAGCAAGAAAAAGAAGTACGCTATTAACTATTAACGTACCTGTCTCTTCCGAAACGAATGAGTACTATGTAGAGCTCTATACTACCATCGTAATTGCGAAGTCT
+
999@@BB>?A:;;DBB@BCBCCCCD=;:9?@>;<<<7;:8>@00/:6:83860000/:::,:9;933:53/7;;;26///////$//(33(333&379388888;622,2278369616555>DCCCCFCBBBBB@BBBB?C@@@BAAB?C@DAA?BCBCCCCC?CCBBBC@AA<ABC=@@CCB=AAB?BDCCC3CD?AAAAA=>>A8:8;BAA7;8;CCBC?BDBBBBC>B>CCD>CBB?AAACCCCACCCCABBCC>>>AA>>=?A=A@@@??<?;BBAA>A@??
@ATNG8:00504:05689
GATGGTAGTCTCAGATAGTCTATAGTACTCATTCGTTTCGGAAGAGGCAGGTACGTTAATAGTTAATAGCGTACTTCTTTTCTTGTCTTTCGTGGTATTCTTGCTAGCTACACTAGCCATCCTTACTGCGCTTCGATTGTGTGCGTACTGCTGCAATATTGTTAACGTGAGTCTTGTAAAACCTTCTTTTACGTTTACTCTCGTGTTAAAAATCTGAATTCTTCTAGAGTTCCTGATCTTCTGGGATGTGTGCGCAGTGCCTACATCGTAATTGCGAAGTCT
+
EA@A>B<BCBBBBA@@@AA?;>C@AADDB;;;<@AAF>DEAH@BBC?B@A=@@BBB?CACBBC?D@CCCC;;;CC<;;;;.483445=A4?;>>9A<B?AB?CBBCBBBBACCBBBB>AAC@B@CBBABC@@=@CBB?CBBBCCC@@@BB@@ABBADCC@CC@B?BBB;;;CBB?ABBBB9A=A=;;;;.;@BBC=CABAAABBBC5;;;;*;>>A@?A?BC@@AA@A@A>B>BBCCBB@BCBC>BAAAABBB;;;CBCB?BBBBBEECC@C@CCCCDFBBB
@ATNG8:00505:05698
GATGGTAGCACGACACGACGATGTGTACTCATTCGTTTCGGAAGAGACAGGTACGTTAATAGTTAATAGCGTACTTCTTTTTCTTGCTTTCGTGGTATTCTTGCTAGTTACACTAGCCATCTTACTGCGCTTCGATTGTGTGCGTACTGCTGCAATATTGTTAACGTGAGTCTTGTAAAACCTTCTTTTTACGTTTACTCTCGTGTTAAAAATCTGAATTCTTCTAGAGTTCCTGATCTTCTGGTCTACTACACTGTACTCTACCATCGTAATTGCGAAGTCT
+
<;<@?@BBC@@@BBBBBA@965AAAABBCCBB@BCCC?CCAC@CCBCCED?BABBD@C@CBBB?A@BCCBBDBA@=97737$9=9>9::(38;:?BBB@BA=?>???B?B???BBBB@BBBA<???B@;;;:===A=??<;;@??>;;;=====5;8818=8=8=?@A@@@AC8<;@@@2>;>:=>DDD/AA;;;3;>>>>?A===8====+=888B>D;>>;??AA???<A<???A<<7<//,/::@AAAAA;;;;;;??79=4--,,2209+-/99766:>
@ATNG8:00511:05688
GATGGTAGAGTACAGTGTAGTAGACCAGAAGATCAGGAACTCTAGAAGAATTCAGATTTTTAACACGAGAGTAAACGTAAAAAGAAGGTTTTACAAGACTCACGTTAACAATATTGCAGCAGTACGCACACAATCGAAGCGCAGTAAGGATGGCCAGTGTAACTAGCAAGAATACCACGAAAGCAAGAAAAAGAAGTACGCTATTAACTATTAACGTACCTGTCTCTTCCGAAACGAATGAGTACGAGAGAGCACACGTGTCTACCATCGTAATTGCGAAGTCT
+
B;;57<<<A@?@966<<A@CCCA99.95545559<<8=<===>>@@=>>9=7AA895>>>+=9BB?>><=@?@@277<>?>@+<<8<7<<<0<>>9>CB@<:://)/4777?;<9<<<<BB@CBBBCC@@@C<=5557;<<;<;<<8>:===:>9@@B?:?>BBBBBA?BC?@A:;=;777)8<=<?@@@@0>==00/>=99=<.5.266;3>;>>@@?9>=888;=4<>B??7@??:///==<?@@A@C@>??997>?:556//(...28;8>5;@<<>BBB=
@ATNG8:00511:05704
GATGGTAGTGCGTGAGAGAGAGACCCAGAAGATCAGGAACTCTAGAAGAATTCAGATTTTTAACACGAGAGTAAACGTAAAAAGAAGGTTTTACAAGACTCACGTTAACAATATTGCAGCAGTACGCACACAATCGAAGCGCAGTAAGGATGGCTAGTGTAACTAGCAAGAATACCACGAAAAGCAAGAAAAAAGAAGTACGCTATTAACTATTAACGTACCTGTCTCTTCCGAAACGAATGAGTACACATCGTCGTGTCGTGCTACCATCGTAATTGCGAAGTCT
+
BBDD=BBBBBBB;;9BBCCCCCCCC>CCCBDCCBBB@C@BCC@?@C@CC@D@BB?>?AAA1B@CCCCCCCABBC>AABCCEE5BC@B?CCC9BA@<@BBBCCCCC@C@BB?BCD@CCCCBBBDDCCCCBBBB?@A??=@ABBDCCB?C@CBA?ACCDDBBA@BBBDCD???<?@@9==::::+:>>;:99999%9<<:@<A==A??15327>>1;5:@DCC@ECBBCCB?B?BBC>BBC?CCCAAACCCCBBBBBBBBBBBBBBBCD?BAAABB?B?BBBB?BA@?
@ATNG8:00511:05713
GATGGTAGCTATACGTATATCTATGTACTCATTCGTTTCGGAAGAGACAGGTACGTTAATTGTTAATAGCGTACTTCTTTTTCTTGCTTTCGTGGCATTCTTGCTAGTTACACTAGCCATCCTTACTGCGCTTCGATTGTGTGCGTACTGCTGCAATATTGTTAACGTGAGTCTTGTAAAACCTTCTTTTTACGTTTACTCTCGTGTTAAAAATCTGAATTCTTCTAGAGTTCCTGATCTTCTGGTCTACTACACTGTACTCTACCATCGTAATTGCGAAGTCT
+
777<6<?=C>BB@:;55;>==BCAAA@@ABAA=@<;;0:B;A=BA<@AAA?B@@?@<@;?;??;>055?;;;;;?9=@=?=.9?<ABBB=BACC?BBA<@@<00088;(/3::::<C7=BB>?9?=;::<<<:>>=@<@=====;;:===:::==<@@A=@@<A<@;;;:AA=<797656'57=785666)6699=*//86668@@@<@BAA.=>=AA=B<;;7;@@@A@@=B=@@?;;;9=?C=A@B@@@>>?A@BBABAAA>>6;:99996;*//::9<=@?
@ATNG8:00528:05684
GATGGTAGGAGACACGTCGCACACGTACTCATTCGTTTTCGGAAGAGACAGGTACGTTAATAGTTAATAGCGTACTTCTTTTTCTTGCTTTCGTGGTATTCTTGCTAGTTACACTAGCCATCCTTACTGCGCTTCGATTGTGTGCGTACTGCTGCAATATTGTTAACGTGAGTCTTGTAAAACCTTCTTTTTACGTTTACTCTTCGTGTTTAAAAATCTGAATTCTTCTAGAGTTCCTGATCTTCTGGTGTCTGATCTGTATCACTACCATCGTAATTGCGAAGTCT
+
;;:B7?<945=@:>;;;;;;C?;?@966;;9<6@:;;;&9<7<.655====?BBBBB@B?CABB?B@BBBBBBB==9@=?==+:838333(399=)0/:6;>:A983=?3878=BBBB?CBB?@=???=>====>>=>=>>>>@@?>>>@;;;>=<9:78068493777>>=<=A7;;<AA2A0758?BBB/?@==@2977//)/9;6;;3;BAA/>778@=C=;;7;@????A=A7;;=;;;9===<???;;;>>;;;;;?==;;8818?:::@9@1///6589;=
@ATNG8:00528:05716
GATGGTAGTGTCAGTGCGCGTCGTCCAGAAGATCAGGAACTCTAGAAGAATTCAGATTTTTAACACGAGAGTAAACGTAAAAAGAAGGTTTTACAAGACTCACGTTAACAATATTGCAGCAGTACGCACACAATCGAAGCGCAGTAAGGATGGCTAGTGTAACTAGCAAGAATACCACGAAAGCAAGAAAAAGAAGTACGCTATTAACTATTAACGTACCTGTCTCTTCCGAAACGAATGAGTACGATGAGATCTCGTGTGCTACCATCGATTCGAGGAAGTCT
+
@ACC?CCCBBBCCBBBCBBBBBBBB?BCC@CCDCBB@B@DDCCCCC?CC?C@CCBBBBBC3B@AAACDAAA99959AACDCD5ED?B=AAA7ABH@CDCAA@AAA<@=@B?BCF?BABBCCCCECBBB@A@C@BBBC@BBBBAAAB>A=A::8;AACCCBB?BBBBBB@BB?BBB99:AA@;AA@<@AAAB3BC?CBABCB@@@<@=@@@@<@<??CBB?CCAAACB?B<??E?BBB?AAADCCBBBBBBCB@@@=>>????;;;=???AAD=AAAA<?<?:::
@ATNG8:00529:05689
GATGGTAGTATCTGCACACTCTGTCCAGAAGATCAGGAACTCTAGAAGAATTCAGATTTTTAACACGAGAGTAAACGTAAAAAGAAGGTTTTACAAGACTCACGTTAACAATATTGCAGCAGTACGCACACAATCAAAGCGCAGTAAGGATGGCTAGTGTAACTAGCAAGAATACCACGTAAGCAAGAAAAAGAAGTACGCTATTAACTATTAACGTACCTGTCTCTTCCGAAACGAATGAGTACTGTATCTATGTGTGCGCTACCATCGTAATTGCGAAGTCT
+
>;;B@CDCDBBB;;9B>CCDC;<<A9ABF@CC=;;A=@<?AC???B?CB@C@CCBCCCCC3C>AACCBA??877)8=?@ABB2BCAD@CCC<CCC@EBBBABB@@;@?@?=@;;8<CCCCCCGCCCCCBCBC@CAAA<B@AABBCC?C?CAA?BBBCCCBB@BBBAAA@CD@BBB589BAA?BBB?BCCCC3BB?BBBBCC@@@<?<@BBA<@<@@CBB?BBBBBCB?B?AAD=BBB?>>>DCCCCCCAAAB>>>@A>>>A@==@<@@@>=>:?4@?BB?A:::
@ATNG8:00529:05703
GATGGTAGTATATCGCGTCGCTATCCAGAAGATCAGGAACTCTAGAAGAATTCAGATTTTTAACACGAGAGTAAACGTAAAAAGAAGGTTTTACAAGACTCACGTTAACAATATTGCAGCAGTACGCACACAATCGAAGCGCAGTAAGGATGGCTAGTGTAACTAGCAAGAATACCACGAAAGCAAGAAAAAGAAGTACGCTATTAACTATTAACGTACCTGTCTCTTCCGAAACGAATGAGTACACACTCTCATATGACACTACATCGTAATTGCGAAGTCT
+
>>>E?BBB;95=:;;<666=<@@B@69>?5955BAA:C?CCC;;;EADC@B?@A=99999'97;<==>>===>C=:::=<<<*<@=@7@@<0@<=>@AAABCCCC@C@BB?BBB?BBAABCCHG=;;BBCCC@CBBB@BBABCBCC@D=@@@=@ABBCBCB@CCBBAB@DC@????B778E=BBB?AAA@@.@@<@ABBA>@AH:=:>BBA1918;@@@?BAAAB?@;=;9::,8??7>>BBCC?@@CCCAA>>>?>BBBB@BB@;@=@BB@C1888844<:=
@ATNG8:00540:05685
GATGGTAGTAGTACACTAGTCATACCAGAAGATCAGGAACTCTAGAAGAATTCAGATTTTTAACATCGAGAGTAAACGTAAAAAAGAAGGTTTTACAAGACTCACGTTAACAATATTGCAGCAGTACGCACACAATCGAAGCGCAGTAAGGATGGCTAGTGTAACTAGCAAGAATACCACGAAAGCAAGAAAAAGAAGTACGCTATTAACTATTAACGTACCTGTCTCTTCCGAAACGAATGAGTACACACTCTCATATGACACTACCATCGTAATTGCGAAGTCT
+
@C?@>@BBABBBBCCDDBBBBB@@B@CCC@BC::;B=A=AAB==9>;@@;A?@AABBBBB5A>ABBBBC@@@@?=6<=444444#44.3-333+4;<8===BBBBBB@C?BB?BBB?BBBDCCCCBBBCBBBCD?CCBB@BBBBABBB>C@C?@>@CCCBBBB?BBBCCC@BB>???4::>@@9A@@<@A@AB2AC@C;;;BBBAA7;7;?DD7;7;ADCC@CBABABB?B?BBB=BCC?CBBBCCBBAAABBBB==AACCAAABCD@CAAADC?C@CCAA?AC@@
@ATNG8:00544:05688
GATGGTAGCTCTGCTCTGACTCTCGTACTCATTCGTTTCGGAAGAGACAGGTACGTTAATAGTTAATAGCGTACTTCTTTTTCTTGCTTTCGTGGTATTCTTGCTAGTTACACTAGCCATCCTTACTGCGCTTCGATTGTGTGCGTACTGCTGCAATATTGTTAACGTGAGTCTTGTAAAACCTTCTTTTTACGTTTACTCTCGTGTTAAAAATCTGAATTCTTCTAGAGTTCCTGATCTTCTGGGTCTACGCTCGTCGCGCTACCATCGTAATTGCGAAGTCT
+
99:>?AA@<=B@?ACC;;:CDCCCBBBDDCCD@BAAD<AB?B@BCBAABA?CJFGC@CABBAD@IBCAABBB@<@;<<??A2<A?BCCD>BBBB@BBC?CC:;;;BCD@BBBCCBBB>B@@>@?DDBCCBBB@BBBB=BBBABABBBAA@BAA@@=@@@<@B?B@CBBBBBCBB=@9:9:*;;A;;;;;;*<CCEG?F==;BBBB;;5::::*;:9:@?C?CB@CCCBBAB@B?BCBCBC>A;;;8;A@BCBBCBBBBCBBCBBC@BC@?AD7<5;;@A=BDCC
@ATNG8:00509:05725
GATGGTAGAGAGAGCTCTCTCATCGTACTCATTCGTTTCGGAAGAGACAGGTACGTTAATAGTTAATAGCGTACTTCTTTTTCTTGCTTTCGTGGTATTCTTGCTAGTTACACTAGCCATCCTTACTGCGCTTCGATTGTGTGCGTACTGCTGCAATATTGTTAACGTGAGTCTTGTAAAACCTTCTTTTTACGTTTACTCTCGTGTTAAAAATCTTGAATTCTTCTAGAGTTCCTGATCTTCTGGGCAGACTCTCACACGCCTACCATCGTAATTGCGAAGTCT
+
CCA@>ABAAA:;;BB@@@@BBBBBC@AAAABCACCCD>BB@C@CHBBBAB:;9??A8C>@@@?7>7;AA@@ABAA?????=);9499::,798==B90+0;*/0//66388:::@AD@AA=;@<@AB?=887<@@AB:>=?????;;;?@A>8888;:;<AA7;7;ABAAAA>=586666'71;8>>AAC/??;::199::BCA?@?;<;;:+9//,/;5;7@A7;;@AA==:=:?>?>??7;;;D;B==;;:?@@AA=<<7,--303339<@8=7;;??=@@>>
@ATNG8:00517:05744
GATGGTAGCGCACACATAGATACAGTACTCATTCGTTTCGGAAGAGACAGGTACGTTAATAGTTAATAGCGTACTTCTTTTTCTTGCTTTCGTGGTATTCTTGCTAGTTACACTAGCCATCCTTACTGCGCTTCGATTGTGTGCGTACTGCTGCAATATTGTTAACGTGAGTCTTGTAAAACCTTCTTTTTACGTTTACTCTCGTGTTAAAAATCTGAATTCTTCTAGAGTTCCTGATCTTCTGGACGACGCGCACTGACACTACCATCGTAATTGCGAAGTCT
+
<<8:9==B;;9AABBEBBCDFCCBBBBBBB;;4;@?A:@B>@:C666A@A6@B;;9458=@@B?B@BA@@@00/:)//:::'//+5:==5666>:=<A:00,/0:=:@AGDBABBBC=A;;8;;BBAABDAB=@@BB?CAAACBBBBBBBDDCDB@BCDADE@C@A@@@@@C;;8;AAAA:B?C;:;;;:*;@BCD8;;;;BBBBBB=@@@@0@@?::4;9@@;>BA::9@4:4:99=9:7:BC=CC;::BBBDB@@ACCCDCDB?;;;;;;>B5;<BB?BBBB
@ATNG8:00526:05736
GATGGTAGATACTCGCTGATACACCCAGAAGATCAGGAACTCTAGAAGAATTCAGATTTTTAACACGAGAGTAAACGTAATAAGAAGGTTTTACAAGACTCACGTTAACAATATTCAGCAGTACGCACACAATCGAAGCGCAGTAAGGATGGCTAGTGTAACTAGCAAGAATACCACGAAAGCAAGAAAAAGAAGTACGCTATTAACTATTAACGTACCTGTCTCTTCCGAAACGAATGAGTACGTGTGACGTACGTGAGCTACCATCGTAATTGCGAAGTCT
+
>>>B?BBBBBCCCCCDDCCCCCCBB=BCF@DCBB@@=@@BABBCCC?CC>B@AA@?@CDC3C?AAACCCA?<B?6=8@=:>@<==9=7;;;1;?A;>966?CDAB>B>BC>BACACCCBCCCCCCBBBDCC@CBBB?BCBBCCCD?C@CBB?BBCFDCBA?BCCBBB@BB>AAA<?@::9,8>>;====>,::39@@BCAAAA7;79<AA4:7:ABBB@BB@A@CC8;8:@@;@AB?BBBBDBCBBBBBBDCCCBBBBABBBBB?B>>>BB@B@BC@?=B>>>
@ATNG8:00531:05734
GATGGTAGCTATACGTATATCTATGTACTCATTCGTTTCGGAAGAGACAGGTACGTTAATAGTTAATAGCGTACTTCTTTTTCTTGCTTTCGTGGTATTCTTGCTAGTTACACTAGCCATCCTTACTGCGCTTCGATTGTGTGCGTACTGCCAATATTGTTAACGTGAGTCTTGTAAAACCTTCTTTTTACGTTTACTCTCGTGTTAAAAATCTGAATTCTTCTAGAGTTCCTGATCTTCTGGTCTACTACACTGTACTCTACCATCGTAATTGCGAAGTCT
+
DCCC?CCCCC>BBABBDDDDBBCCCC@AACCB>BBBB>BG@D?@CCCCBB?BCCCC?B?BBCC?C?BBBBBBBCB?BBBBB3BB>BBBC>DCBB>@@B@CB>@@@BAA=AAAABBBB>BBC>@=>AA>>>>>=???>:?A@@@??>@AAAA;A9:::<>>:>;???@@ACCC<?9999+9<@;99999(9@BFD=AAABBCCA=>:=DFE/@===@;@=AA;>>AAAAA=A=A@@@>>:>>=:>A><>??;>=@@@@AAAAAA6:677>A=A587?A7;<@@
@ATNG8:00531:05753
GATGTAGTGCGTGAGAGAGAGACCCAGAAGATCAGGAACTCTAGAAGAATTCAGATTTTTAACACGAGAGTAAACGTAAAAAGAATGGTTTTACAAGACTCACGTTAACAATATTGCAGCAGTACGCACACAATCGAAGCGCAGTAAGGATGGCTAGTGTAACTAGCAAGAATACCACGAAAGCAAGAAAAAAGAAGTACGCTATTAACTATTAACGATACCTGTCTCTTCCGAAACGATGAGTACGTGTGACGTACGTGAGCTACCATCGTAATTGCGAAGTCT
+
>><ABA@BA@<<@?@>@;;0>0/0)///5;>;A=:;=4..----93:96:?@?>BCCCC1?99>;00/98///(/@=@B@@,;<*//)00/)/<97>@>CBAA00,/;>;5>0925:?9;:@@:;::9C?A@@@@@A?@@?CBCBB?B@B;;:;BBBEDBC=;98@AB?BC?BBA177===699=88999:9%:A;>?8888;8875587775=0755525+2229999373...'.....3..-----2289999::::ABABAA>BBBA?@;?:?B9948=>=
@ATNG8:00531:05754
GATGGTAGTAGTACACTAGTCATACCAGAAGATCAGGAACTCTAGAAGAATTCAGATTTTTAACACGAGAGTAAACGTAAAAAGAAGGTTTTACAAGACTCACGTTAACAATATTGCAGCAGTACGCACACAGTCGAAGCGCAGTAAGGATGGCTAGTGTAACTAGCAAGAATACCACGAAAGCAAGAAAAAGAAGTACGCTATTAACTATTAACGTACCTGTCTCTTCCGAAACGAATGAGTACGAGAGAGCACACGTGTCTACCATCGTAATTGCGAAGTCT
+
CCCB@BAA??CBBCCDDFCCBBBBB>BAA?BA@@@D>B>BBBA@@A=@@=B>BB<;;BBB2B?AABC????899.9?>?@A@0@C?B:AAA7BBB>CCCCCCDCC@B?CC@CCD@B???DDECCCBBBBAAADDC::8;@ABBBCB?C@CBB@BBBBBBBD@CBBBAB?BE@999>>>CCC>BAA;9:9:9(9A?BABACB::9*/*/988)/*/;?@@<?ABBCBBAD?BBC=BBB?BBBBBBBBBBBCBBBBBBCCBBA??BC=AA;<@B?B?BCCB?B:99
@ATNG8:00532:05737
GATGGTAGTGTGTCTCTGAGAGTAGTACTCATTCGTTTCGGAAGAGACAGGTACGTTAATAGTTAATAGCGTACTTCTTTTTCTTGCTTTCGTGGTATTCTTGCTAGTTACACTAGCCATCCTTACTGCGCTTCGATTGTGTGCGTACTGCTGCAATATTGTTAACGTGAGTCTTGTAAAACCTTCTTTTTACGTTTACTCTCGTGTTAAAAATCTGAATTCTTCTAGAGTTCCTGATCTTCTGGGATGTGTGCGCAGTGCCTACCATCGTAATTGCGAAGTCT
+
::8@=@<=<=@A@>>@BCC<;;CCCCBB@@;;4;>?A>CD@C@BCCCBBB@BBBBB?B@DCDFAE@CCDBCECCC@BBBBB2@B<BBBB=BCCC>BBC@FF@CCCCDIICEDCCDAA?@CD@CACCCCBAA@=@BAB=BCBBBBBBCCBDJ@@@B?A;;7;A>A><<;AAABA@=@;;;;-;4;4:CCCC2BA;;;/9:@AEEDCBB<@===0>AB>C?B?BB?BBBBABB?A@;;;ABB<@@BB9;;;;@;;;CBA;;:@;@AA=BBBBBCAC;::BB?B;;;
@ATNG8:00533:05750
GATGGTAGTGCGTGAGAGAGAGACCCAGAAGATCAGGAACTCTAGAAGAATTCAGATTTTTAACACGAGAGTAAACGTAAAAAGAAGGTTTTACAAGACTCACGTTAACAATATTGCAGCAGTACGCACACAATCGAAGCGCAGTAAGGATGGCTAGTGTAACTAGCAAGAATACCACGAAAGCAAGAAAAAGAAGTACGCTATTAACTATTAACGTACCTGTCTCTTCCGAAACGAATGAGTACTATAGACTATCTGAGACTACCATCGTAATTGCGAAGTCT
+
;<BC=@?:99;;454:555A@>;??3;;B>BA;;;;8=056>:::B999.43;;;<====+C9BB=??@@?733(334:;<<)<=5:3;;;0;CC?CB;;;:@AD5;5;;29=>4::AABBCCCCBABBBBA?BAAA=;;;@@@@?<A=;;9499@@BACB?BCBBBB@BB?B?=178<<<5;;;5;<>>@2@C@CCCCCCA>?=C=B===5;5;=ABB>AB@@@CB?@<B@@8=00+0;;=@@@AAABA@@CBBBCB???BBBC?B877??9?;@A;:69?==
@ATNG8:00535:05739
GATGGTAGCGCGACGAGCGTAGACCCAGAAGATCAGGAACTCTAGAAGAATTCAGATTTTTAACACGAGAGTAAACGTAAAAAGAAGGTTTTACAAGACTCACGTTAACAATATTGCAGCAGTACGCACACAATCGAAGCGCAGTAAGGATGGCTAGTGTAACTAGCAAGAATACCACGAAAGCAAGAAAAAGAAGTACGCTATTAACTATTAACGTACCTGTCTCTTCCGAAACGAATGAGTACGATGAGAGAGCTCTCTCTACCATCGTAATTGCGAAGTCT
+
BBAA>ABCBB@@@CCDCCCICBBBC>BBC@CCCBCC@C@BBAAAAC@CC?C?BAAAADDC2A?CABCBBAB99959CCDDCC3CD@D@CCC<CDDAEB@BDCCB@<A@DD@D@B?CCCBCDBBBBCBBBBBB?BDCC?BBBB@@@C?D?CAA?ABBCCBCC=AACAAA?BB??>?599???8?AA=BCDDD2BB?B:98DBB??;?;>>AC8<8;BCAB?BBBACAA=><?CD@CBE?BBBEBBBBBBBAC@@@>>=<=@??>>A=A=>>@@<@<BBBB?B999
@ATNG8:00537:05748
GATGGTAGAGTATCATGTGTATCTCCAGAAGATCAGGAACTCTAGAAGAATTCAGATTTTTAACACGAGAGTAAACGTAAAAAGAAGGTTTTACAAGACTCACGTTAACAATATTGCAGCAGTACGCACACAATCGAAGCGCAGTAAGGATGGCTAGTGTAACTAGCAAGAATACCACGAAAGCAAGAAAAAGAAGTACGCTATTAACTATTAACGTACCTGTCTCTTCCGAAACGAATGAGTACTACTCTCAGAGACACACTACCATCGTAATTGCGAAGTCT
+
55<@9=ABBAC?CCDBBCCGCBCBE@A@@@CB@<@C=A=AABA@>A8;9=A:>@@@@>>?0<;=CCBCBBBABB9AAA@ABA0AB>B5;;:&9==:@CCCBBB:9499::5;AA?BBCCBBBBBBBBBCCCCABBBB@CBBBBCBA@CACBB@@@@DCBCB?BBA@@@>@??BDC?@@@@A000=:;;;;;,;A>A?????BAB?B@CBB@<?;==BBB?BCBBBDC@C@CCC?BCC@B@@ABBCCCEBABABC?:::AAACCCC@BCBABB?@:BB;;7;@@;
@ATNG8:00546:05721
GATGGTAGAGTATCATGTGTATCTCCAGAAGATCAGGAACTCTAGAAGAATTCAGATTTTTAACACGAGAGTAAACGTAAAAAGAAGGTTTTACAAGACTCACGTTAACAATATTGCAGCAGTACGCACACAATCGAAGCGCAGTAAGGATGGCTAGTGTAACTAGCAAGAATACCACGAAAGCAAGAAAAAAGAAGTACGCTATTAACTATTAACGTACCTGTCTCTTCCGAAACGAATGAGTACACATCGTCGTGTCGTGCTACCATCGTAATTGCGAAGTCT
+
A:;9:>==BCCBCCB;66<=@<BBB8;;B?BEDCCC>@>ABBCCCD@CC@C@CDC@@@@@1@?CBECCBB::;B;BAAAGGG+BB9>7;;;09::7<<;@?@@00-0<>>:@<?8;;;<>?:?@@;;9BCCC@CDCC?@@ACGCCB@E?A@@<@ABBCBDE@BBCBAB@BB@BBB?BBBCC=C9950>@@@@(>==/0/::=?B@?B@B?@=18077@@@?AEBB;;;?B?ABB=AAA?ACBBABACBBCC??ADCDCBBBBCCCD>ABBABC@C?BBBB?BB:9
@ATNG8:00549:05749
GATGGTAGTATATCGCGTCGCTATCCAGAAGATCAGAACTCTAGAAGAGTTCAGATTTTTAACACGAGAGTAAACGTATAAAGAAGGTTTTACAAGACTCACGTTAACAATATTGCAGCAGTACGCACACAATCGAAGCGCAGTAAGGATGGTTAGTGTAACTAGCAAGAATACCACGAAAGCAAGAAAAAGAAGTACGCTATTAACTATTAACGTACCTGTCTCTTCCGAAACGAATGAGTACTGTATCTATGTGTGCGCTACCATCGTAATTGCGAAGTCT
+
:::A9A=>ECBBACCCCDDDHBAAB=<@B?@ABB;;9;?>?@@9:199=@9AABBCC?@+?;?C?>>==>>>>5;555999055.69>>@1<<@:;;;;;:://)/5;;7=?B?ACDC?@ACAAACCBBEC@CBBB=A?@@@@@B?B@GCB?B?CCCDGC@CBBBBB?BD>???=AAAAA9A??;?BEGH3CC?B??@CHBBB@C>A==A5;5:=BBB@CCBBBBB>B@ABH?ECC?BBAAABBBBDDCCAAA@A?888??@@A>ACDCCC?C?CCHC@B;;;
@ATNG8:00550:05155
GATGGTAGGCGACAGTACATACGCGCCAGAAGATCAGGAACTCTTAGAAGAATTCAGATTTTTAACAACGAGAGTAAACGTAAAAAGAAGGTTTTACAAGACTCACGTTAACAATATTGCAGCAGTACGCACACAATCGAAGCGCAGTAAGGATGGCTAGTGTAACTAGCAAGAATAACCACGAAAGCAAGAAAAAGAAGTACGCTATTAACTATTAACGTACCTGTCTCTTCCGAAACGAATGAGTACGATGAGAGAGCTCTCTCTACCACTCGTAATTGCGAAGTCT
+
:778499>:=?A<///99<<>>>5668<=>:==<55/)/)////)/9:49:48389455555$5;59.59556>>??6<<:;999(9949.555&5;:45966==<@B>?<?C=ACC?AA@@;;;@A;;9>=>>?=A@=@=999;CCCC@C@CBB>BBBABBBB@BCCA==:00+//*0:==;<>6;77173333$3>4737:777BB?A>BBB>;@=>;AAD?C@@@@@A?A<ABB;@@C999BBB?@>>=???AAA?AA@9900/0=://///8@<@@CBAA??899
@ATNG8:00558:05134
GATGGTAGCGCGACTAGCGTAGACCCAGAAGATCAGGAACTCTAGAAGAATTCAGATTTTTAACACGAGAGTAAACGTAAAAAGATGGTTTTACAAGACTCACGTTAACAATATTGCAGCAGTACGCACACAATCGAAGCGCAGTAAGGATGGCTAGTGTAACTAGCAAGAATACCACGAAAGCAAGAAAAAGAAGTACGCTATTAACTATTAACGTACCTGTCTCTTCCGAAACGAATGAGTACGATGAGATCTCGTGTGCTACCATCGTAATTGCGAAGTCT
+
595:7<<BB;95?@@566;;<>=>C8@AAADE;99@<?:??9595<?AC?C>BA895A?A,A499?887<<388)7;>==99*9;;=8===0=>?9=>996;==C@C@BB?BBB?BCCAABAAA@<<;;?==8@A@A<@@:89999-969>@<??AABA<@<@@A???<?@>@@@>?>===6887:@AAAA2<=6><<?A=A??4:4777;6;675>::7:<<=;;;8<689;488828;77;=787;=@@?>9<7556622255/5:>?999=5:9AF@BBBC
@ATNG8:00559:05167
GATGGTAGCTCGCTGATGATATCTCCAGAAGATCAGGAACTCTAGAAGAATTCAGATTTTTAACACGAGAGTAAACGTAAAAAGAAGGTTTTACAAGACTCACGTTAACAATATTGCAGCAGTACGCACACAATCGAAGCGCAGTAAGGATGGCTAGTGTAACTAGCAAGAATACCACGAAAGCAAGAAAAAGAAGTACGCTATTAACTATTAACGTACCTGTCTCTTCCGAAACGAATGAGTACATAGATATACGTATAGCTACCATCGTAATTGCGAAGTCT
+
;?=B@CCCCCCEC@@@C@@@ABBCD?CCDADBBBBB@B@CCCCCBB?BE@B>A@><=?=?.??ABBCBBBB?>>7>>>>??@0?@>A=A@@9ACEAABACCCDCC?B@CC?CCC?CCBBBCCCCCCCDDCCB?BBDD?BAABAA@B?C@CAA?ACCDDCCC?ADACCC?BB@AAB<??AAA<BCC?BCDCC2CC>AAAACAA@@:>:==@D:>:=?CCC@BB???::5:=@AA=BCC?BBBCCCCBBBCBBBBAAA@@@>@@@>><>???B>=D>DD<:7;=;;
@ATNG8:00560:05150
GATGGTAGCACGACACGACGATGTGTACTCATTCGTTTCGGAAGAGACAGGTACGTTAATAGTTAATAGCGTACTTCTTTTTTCTTGCTTTCGTGGTATTTCTTGCTAGTTACACTAGCCATCCTTACTGCGCTTCGATTGTGTGCGTACTGCTGCAATATTGTTAACGTGAGTCTTGTAAAACCTTCTTTTTACGTTTACTCTCGTGTTAAAAATCTGAATTCTTCTAGAGTTCCTGATCTTCTGGCTCTCGTAGACAGATACTACCATCGTAATTGCGAAGTCT
+
>>:?:>@EECBA;;<@BB:966A@@@CCCCCC>B;::6;C>B?BAABDDDAEDB@@=@?BCCEAC>AACBBBC?=8333333#3869?:;1:00/49///(39473738828BBBBBBA?BCB<@;AEE?>;;;8=?>><>@@@=>=BBAA@@??@?<@@@<AA8<8>@@@@@@DE:>>=?>2=9=9<=<<<.<B@@@9@>>>A>>>AD88888*8///=9=9AA=@AB>==@;>;>@@@AB=>=<:>=9::???@?A???@@@@@A<A@@@DC;A7;;<;5<??;
@ATNG8:00561:05145
GATGGTAGAGTACAGTGTAGTAGACCAGAAGATCAGGAACTCTAGAAGAATTCAGATTTTTAACATCGAGAGTAAACGTAAAAAGAAGGTTTTACAAGACTCACGCTAACAATATTGCAGCAGTACGCACACAATCGAAGCGCAGTAAGGATGGCTAGTGTAACTAGCAAGAATACCACGAAAGCAAGAAAAAGAAGTACGCTATTAACTATTAACGTACCTGTCTCTTCCGAAACGAATGAGTACTGTATCTATGTGTGCGCTACCATCGTAATTGCGAAGTCT
+
888<8=<<665<=55666><555::.55<7:;;@@B?C@BAA00/;6;98;6/////:99';1////887777771333:===+33,3,333&37738;33388;:;;>=A<@:;6;;;;ABA@>>>BCAAAB=A???;>>:::>::5;:>>>7;;>A>==@;>?>;;;=AA:8997;;@@H:@@@<@@@@@/?@;@;;;<>>>?<?<:77;.5.59?>??=B>CBBB?B?BCC>B@?=?BCBBBBCBBBCBBBBBBCBBBBBBBA=@@??@B=A9AACC@D???
@ATNG8:00562:05143
GATGGTAGGCGAGAGTGAGACGCAGTACTCATTCGTTTCGGAAGAGACAGGTACGTTAATAGTTAATAGCGTACTTCTTTTTCTTGCTTTCGTGGTATTCTTGCTAGTTACACTAGCCATCCTTACTGCGCTTCGATTGTGTGCGTACTGCTGCAATATTGTTAACGTGAGTCTTGTAAATCCTTCTTTTTACGTTTACTCTCGTGTTTAAAATCTGAATTCTCTAGAGTTCCTGATCTTCTGGATACACTCATGTGCACCTACCATCGTAATTGCGAAGTCT
+
?8<>5:=<5=455555BBCCCCICCBA@BA??7@CCC>DD9979A?>?CB<??BAA@C@BBAA@C@C@@?>>=<<9;=>==+:<7B?@@5?AAC>BAB?AA>::9@@B>B???BBBB>B>A<@<;;;@@@BA=@;;;:>=AA?>=>=<<::///7176:3:=:=8<<=?888AA;><@C9C=5?;@@@@@.=<?@@6:;@@><<<665(555&2589:6;6555:;;95505*----/94667(-,,,,,,7677///775;8838///893649---+-779
@ATNG8:00570:05127
GATGGTAGCGCATATCAGCGCAGCCCAGAAGATCAGGAACTCTAGAAGAATTCAGATTTTTAACACGAGAGTAAACGTAAAAAGAAGGTTTTACAAGACTCACGTTAACAATATTGCAGCAGTACGCACACAATCGAAGCGCAGTAAGGATGGCTAGTGTAACTAGCAAGAATACCACGAAAGCAAGAAAAAGAAGTACGCTATTAACTATTAACGTACCTGTCTCTTCCGAAACGAATGAGTACAGAGAGTACGATATGTCTACCATCGTAATTGCGAAGTCT
+
@@@?7<?@@@CCC@@@BBBBBBCCC>CDG@CDBBBC?C?BACBBBC@CD@C?BBCCCDDD3D@BBCCCCCBBBC9@B:::::*;C>C4;;;7;CDGDBCCCCC@@>A@CCACBB?BBCCCCCCBBBCCCCCB?ECCC=BBDCCCAA?B@CBB@BBCCCCBB?BDDBCC?BB?CBB?A@?>>7??=9?@@@A2@B?B???DDDDD?B>AAAA=@=@ACBB@BCBBBBB@B@CCD>CCC?BBBBBBCBACCABBABBBBBBC@@@BB?BBCCCC?B?@???;?=<=
@ATNG8:00581:05164
GATCGACATACATACGCGCCAGAAGATCAGGAACTCTAGAAGAATTCAGATTTTTAACACGAGAGTAAACGTAAAAAGAAGGTTTTACAAGACTCACGTTAACAATATTGCAGCAGTACGCACACAATCGAAGCGCAGTAAGGATGGCTAGTGTAACTAGCAAGAATACCACGAAAGCAAGAAAAAGAAGTACGCTATTAACTATTAACGTACCTGTCTCTTCCGAAACGAATGAGTAACGATGAGAGAGCTCTCTCTACCATCGTAACTTGCGAAGTCTT
+
DDCBACCCDBBCCCBCBCCAGFC@CCCCBC@D@CBBBBBBACB@B@AAABBBBB3B?BBCBBBBBCDD>C?999:9(9=9==AAA6A@A?BBB>ABF@@:=:=C=CAA498?AAA@==>AA?===A:>>>>9;;<=9<<<7><@AA>?::;;>AC=ACA=@@=>>;>CD>A@AED;A6617>>>>/7738<<<@?;;;<?<???D=D>??===8<<<><<<5;5;BB:ABB@???@::39997=><:::>?;;<??A@??;>?=>7;,00*00==9;0//(
@ATNG8:00582:05161
GATGGTAGCTCTGCTCTGACTCTCGTACTCATTCGTTTCGGAAGAGACAGGTACGTTAATAGTTAATAGCGTACTTCTTTTTCTTGCTTTCGTGGTATTCTTGCTAGTTACACTAGCCATCCTTACTGCGCTTCGATTGTGTGCGTACGGCTGCAATATTGTTAACGTGAGTCTTGTAAAACCTTCTTTTTACGTTTACTCTCGTGTTAAAAATCTGAATTCTTCTAGAGTTCCTGATCTTCTGGATATGAGTGACTCGTGCTACCATCGTAATTGCGAAGTCT
+
@@?C?CGDFCCCA@CDDBBBEECCBBCDCCCC@BBCC?CC?C?CDCBCBB@BCCCCABFCCBB@C@CFCCCCCBB?BCDDD2CC@C@@>:>@AB>BBC@CH@BCCCCC@CCCCCCCC@CBB@B@CBCB@@?B?BBBC@GCCC@@ABCBB@C@@@C?BBB?BA>A=ABBCBIDFG?AABBB9B@C@CCCCB2BBAAA:AACBBBBBBB@CCCC5@AAGCAE@CC?BBCCCBB?B?CBBBCB?BBB?BCCBBBCDDCDCBB:;:CDD@C9::@@>A>BCCE@CCCC
@ATNG8:00593:05162
GATGGTAGCACACGAGATCTCATCGTACTCATTCGTTTCGGAAGAGACAGGTACGTTAATAGTTAATAGCGTACTTCTTTTTCTTGCTTTTCGTGGTATTCTTGCTAGTTACACTAGCCATCCTTACTGCGCTTCGATTGTGTGCGTACTGCTGCAATATTGTTAACGTGAGTCTTGTAAAACCTTCTTTTTACGTTTACTCTCGTGTTAAAAATCTGAATTCTTCTAGAGTTCCTGATCTTCTGGGTGCGCTACAGTCTCTCTACCATCGTAATTGCGAAGTCT
+
995905:==@AA;955599@@@;<CCBBBCBB?A@AA6<:=@?@A<BABB?BBD@A=@;??9;76:>CCCCCCBB>BBCDC2;<4<3777&3:::8==B?B@:@00000*/;<<@AAB@BBB?B?@@@A>====B?>=18/9///<<:>>@A???B<@@?=?A:>:;;;?@@CAA:===DD2@6:59<>>?/>>:::2:;<///8957559<9)7...8.3.56,22=8553272.....2555594///9568???AA>>>?=:;6;///@@9=17;@@<@;;7
@ATNG8:00599:05127
GATGGTAGCTCGCTGATGATATCTCCAAAGATCAGGAACTCTAGAAGAATTCAGATTTTTAACACGAGAGTAAACGTAAAAAGAAGGTTTTAACAAGATCTCACGTTAACAATATTTGACAGCAGTACGCACACAATCGAAGCGCAGTAAGGATGGCTAGTGTAACTAGCAAGAATACCACGAAAGCAAGAAAAGAAGTACGACTATTAACTATTAACGTACCTGTCTACTTCCGAAACGAATGTAGTAACGTGTGACGTACGTGAGCTACCATCGTAATTGCGAAGTCT
+
@AAA:@?;66==A@@CCCCA@<<00)//)/:::55445:>9944439;2:.4?<<;8;8'848883333399:,33::999'33,3399:.:6;A33333393326/5.5:,...9'........22555566;<;:;;><???A;;;A=A8;:D<;;;;>?AA<;;;A@@<@E:;;;158:AA09;>:8877(5:1879?666<//)-47-//16698877/8::9;::><A<>991979)----7450333222552.-----89..276;222;;5:5:=2515=:;
@ATNG8:00552:05194
GATGGTAGTATATCGCGTCGCTATCCAGAAGATCAGGAACTCTAGAAGAATTCAGATTTTTAACACGAGAGTAAACGTAAAAAGAAGGTTTTACAAGACTCACGTTAACAATATTGCAGCAGTACGCACACAATCGAAGCGCAGTAAGGATGGCTAGTGTAACTAGCAAGAATACCACGAAAGCAAGAAAAAAGAAGTACGCTATTAACTATTATCGTACCTGTCTCTTCCGAAACGAATGAGTACGAGAGAGCACACGTGTCTACCATCGTAATTGCGAAGTCT
+
>:???C?;?;>A;:9AC>CCCCCCE?:<9=>:;A@@=B:;;EAAAB@AEAE@E;:;DDDD2C?BBBBBBBCA@@9::;;AAA0AA=A5;;;&99529?BACBBCC7;7;;5;BB>AA@@ABBCCDDBBBBAA?BAAA>ACBFCCAA?B@C@@>ACBBBBGF????BDA<BB:::9399@A@;@>>;::9:9:%:@;9:7?@<>??5;5:;;A<???@@@@=B@>>>BB=A7;:;5<@@====A@@>><@AAAAAAA@>??@>>=AA=;;;AAB=B5::CD?A:::
@ATNG8:00561:05208
GATGGTAGTATATCGCGTCGCTATCCAGAAGATCAGGAACTCTAGAAGAATTCAGATTTTTTAACACGAGAGTAAACGTAAAAAAGAAGGTTTTACAAGACTCACGTTAACAATATTGCAGCAGTACGCACACAATCGAAGCGCAGTAAGGATGGCTAGTGTAACTAGCAAGAATACCACGAAAGCAAGAAAAAGAAGTACGCTATTAACTATTAACGTACCTGTCTCTTCCGAAACGAATGAGTACGAGAGAGCACACGTGTCTACCATCGTAATTGCGAAGTCT
+
BBAD@BBB;;:ABABCGCCCCCCCC@BCB@BBBBBB>B>BBCAAAC@CD@DABA@@@????(@?ABBCCCBAAAD;AA;;;;;;%;><9459945A@6<<6;AACCCAEA@@<@@@;@ACCCDCCCCCCBBB992;B;:6;AA>BA::8;>BBC@ECBBCCDC?BBBDCC?BB?B>?<?BBBC>BBB?BBEGD3BB?B>@>@>A67179==:;7;;>@A;;9;A@ABBC@C?BCB=BAA?AABBBBBAAABBBBBBBBBBAB>>><=8=;;;BC?B?BBA@=@:99
@ATNG8:00567:05219
GATGGTAGTACATGATAGACGCACCAGAAGATCAGGAACTCTAGAAGAATTCAGATTTTTAACACGAGAGTAAACGTAAAAAGAAGGTTTTACAAGACTCACGTTTAACAATATTGCAGCAGTACGCACACAATCGAAGCGCAGTAAGGATGGCTAGTGTAACTAGCAAGAATACCACGAAAGCAAGAAAAAAGAAGTACGCTATTAACTATTAACGTACCTGTCTCTTCCGAAACGAATGAGTACAGAGAGTACGATATGTCTACCATCGTAATTCGAAGTCT
+
@BBB?CBBBBBJ;;9B@@CBB===456=766/><<*0*/;;;:=@:::3838=9;9DDD1D>BBCAA00000=3=00/777)9=9=<@@@2@@>266695::444)46;;7=6505;::;>><@A9:9@A::49ABA<@ACBCEDE@F@ABA?BBCBCA@@=@ABBBC@DD>;::<@=999,377//?@?F?'=<6////899::>=7=<B>;A<=<B??:??@@@@A=@<@AB=BAA=@AAAAABBBBDBAAAC@??CBB??????AA?>>9173:;;4<;::
@ATNG8:00575:05194
GATGGTAGCTCGCTGATGATATCTCCAGAAGATCAGGAACTCTAGAAGAATTCAGATTTTTAACACGAGAGTAAACGTAAAAAAGAAGGTTTTACAAGACTCACGTTAACAATATTGCAGCAGTACGCACACAATCGAAGCGCAGTAAGGATGGCTAGTGTAACTAGCAAGAATACCACGAAAAGCAAGAAAAAAGAAGTACGCTATTAACTATTAAACGTACCTGTCTCTTCCGAAACGAATGAGTACTATAGACTATCTGAGACTACCATCTTAATTGCGAAGTCT
+
<97<;9=AABECBBBBBBCBBBA00*000+/::>@@-0-/@@=A@@=?C<?<?A@<====,>;?BBBBBAA>?<3<<000000%00,/*/77+7/616>><>?>CB=@=AA?BBB@BCCCFCCCCCBBBB@994:A@@<@AA@@@::7;?BCDACCCBBD@@=?CCCBB?::3777/7;7777(787<899999%9713;8;>;=861502977+55'29=@A?BCBA?=;171777*377/337<;=;;;==888855?==BABBBA@>A99:@C@C>AABB?A999
@ATNG8:00578:05180
GATGGTAGCATCATGCATATCTCACCAGAAGATCAGGAACTCTAGAAGAATTCAGATTTTTAACACGAGAGTAAACGTAAAAGAAGGTTTTACAAGACTCACGTTAACAATATTGCAGCAGTACGCACACAATCGAAGCGCAGTAAGGATGGCTAGTGTAACTAGCAAGAATACCACGAAAGCAAGAAAAAGAAGTACGCTATTAACTATTAACGTACCTGTCTCTTCCGAAACGAATGAGTACGAGAGTCAGAGCAGAGCTACCATCGTAATTGCGAAGTCT
+
<<<C?BA@@<===///<AAABBFHCACBB>BB@@A@:?;>?AAAA?=;;8;8<<555<<<)848:;;:9<;000*0//777*7:3;.555&5>@4::@BCECBB@B@BC@DCCAGBCABCBBBGGCCCBCF@C@@@<@@?@@CAA>A?C;;;;BBBCBBB???DB??=?@?@@?;=<777*8<<9?DEEE2AB=?@BAABDBC:=5;:<<1818=@@@?CCBB@@A?B>A@A=A9979@ABABBBBAAAB???C????BAAA?:4:888;=9>;CBBC?AB??
@ATNG8:00579:05183
GATGGTAGAGTATCATGTGTATCTCCAGAAGATCAGGAACTCTAGAAGAATTCAGATTTTTAACACGAGAGTAAACGTAAAAAGAAGGTTTTACAAGACTCACGTTAACAATATTGCAGCAGTACGCACACAATCGAAGCGCAGTAAGGATGGCTAGTGTAACTAGCAAGAATACCACGAAAGCAAGAAAAAGAAGTACGCTATTAACTATTAACGTACCTGTCTCTTCCGAAACGAATGAGTACACATCGTCGTGTCGTGCTACCTTCGTAATTGCGAAGTCT
+
CCBB>BCCCDCDBBC@AACCBAAAD?BBB@BABBA@=@@BBBCCCC@CC@C@CCCAAAAA2A?CDBBBCCCCCC>CCCCCCC5EC@CABDD;CCCAD@@@CCCB@>A@DD@CAC>AAABCBCBBBBDDCCCB@CCCC?BBBBBBAB?CABBB?BCCC@AAD@DCCCCB?BB?BBB<>>><<7?>@;99999(9@?BCABCDBAB?A=@???<?<@?CBB>BBBBBCC@C@CCB>BCC?BDCCAAAACBBBBBBBCCAABAAABCC?C?CBBB?B?BBBB@BB@@
@ATNG8:00583:05192
GATGGTAGTGTGTCTCTGAGAGTAGTACTCATTCGTTTCGGAAGAGACAGGTACGTTAATAGTTAATAGCGTAACTTCTTTTTCTTTGCTTTCGTGGTATTCTTGCTAGTTACACTAGCCATCCTTACTGCGCTTCGATTGTGTGCGTACTTCTGCAATATTGTTAACGTGAGTCTTGTAAAAACCTTCTTTTTACGTTTACTCTCGTGTTAAAAATCTGAATTCTTCTAGAGTTCCTGATCTTCTGGGTGTATCAGCGAGTATCTACCATCGTAATTGCGAAGTCT
+
>BCC@CBBBBBB@@;99DD<<<CBBCCB>>00*0000(/;5=:>===:;027<00/)/2///>:@:==<<>00)/7277<<;'///,5<=@7@>CC<@:;79>+000/:A;ABCCBBBB?B;;7;?BBBBBGDC@ABBD@CDCCCCCCDDD;;;BAA>;;;?BB@B?;;;;;@@BC>C:;;;;'9.96A@DDD1@@CCG>C9;9@B9:69;;<<=+<996<9<?BD?@@@;;;@;@<@AAABB?@@DF>CCGDDBABBCCEFFCCBAA=@ABBBB@C>BBCG@B;;;
@ATNG8:00594:05212
GATGGTAGCTCACGTACGTCACACGTACTCATTCGTTTCGGAAGAGACAGGTACGTTAATAGTTAATAGCGTACTTCTTTTTCTTGCTTTCGTGGTATTCTTGCTAGTTACACTAGCCATCCTTACTGCGCTTCGATTGTGTGCGTACTGCTGCAATATTGTTAACGTGAGTCTTGTAAAACCTTCTTTTTACGTTTACTCTCGTGTTAAAAATCTTGAATTCTTCTAGAGTTCCTGATCTTCTGGATAGCGACGCGATATACTACCATCGTAATTGCGAAGTCT
+
<<>C@EDEBCCB;96=665=BA@@CBB@BABA=ACBJ>FG?B?ADDDCCB@BBBBA:;:;BCC@C?BECCCCCCD@BBBAC2@@;@999+7B@A=BAA?BC=@998;<8<=;=>@@B?BCF?@<@@A???@@;@A:979<<<9:;==>=@AA>>>:;;;=BB<@;@AAA???@A8;;?AA/?9=6;;AAA/A>;;;1:==>>?>>:;5:;::)98818?:>;?@<@EB???A=F:====::4:::8=<::;==;;;>>>>>=====8;::>?@<@;????<==88
@ATNG8:00559:05227
GATGGTAGTAGTACACTAGTCATACCAGAAGATCAGGAACTCTAGAAGAATTCAGATTTTTAACACGAGAGTAAACGTAAAAAGAAGGTTTTACAAGACTCACGTTAACAATATTGCAGCAGTACGCACACAATCGAAGCGCAGTAAGGTTGGCTAGTGTAACTAGCAACAATACCACGAAAGCAAGAAAAAGAAGTACGCTATTAACTATTAACGTACCTGTCTCTTCCTAAACGATGAGTACACACTCTCATATGACACTACCATCGTAATTGCGAAGTCT
+
:ACD@CBBBBCBCBCCCBBBBDCCC@BBBABCB@@@9?9B99==699:C@D@::9@??>?0>;@@>=<<==877*779;===,9;59;@@@0@=B>BCBBBBCBB@G?BB?BBB?A@@@BBBBBBBBBA@@B@BCCC>A@AA?@::6;=@=A>ACCCBBBB<??ABAA?A@<ABB?BBBBB;?@@=@AFDK3??>>BA@@AA:969499@A:?:?A??????:9:?<8<<@<>7>AAABBBBCBBBCBBBBCCCCAAAA@BA995:>DCCCAE@AAAF@DD@@
@ATNG8:00559:05258
GATGGTAGCTCACGTACGTCACCACGTACTCATTCGTTTCGGAAGAGACATGTACTGTTAATAGTAATAGCGTTAACTTCTTTTTTCTTTGCTTTCGTGGTATTTCTTGCTAGTTACACTAGCCATCCTTACTGCGCTTCGATTGTGTGCGTACTGCTGCAATATTGTTAACGTGAAGTCTTGTAAAACCTTCTTTTTACGTTTACTCTCGTGTTAAAAATCTGAATTCTTCTAGAGTTCCTGATCTTCTGGATAGCGACGCGATATACTACCATCGTAATTGCGAAGTCT
+
:87<6>/;49=;555:55/7//)/::::9;956.6;BB9A>8=2/////9;9955///583---,,,---978.503:59::999$333(333:4<:::)////)/;4566<<?9=<A<>@BB?AA@@C@AABA@A<;5;BA@<@BBBBBBBB;;;CCCCD@DBB>AA=B=@A@00*0>>>;BBABB7A<@499===,==A??6@:;995==>>.9999$999;;5;66615==>>;A7?;?<@@BB?BBC?BBFAABCGAAADCCCCCBBC@CCCCCB?B:;;BC?BBBB
@ATNG8:00560:05220
GATGGTAGTATCTGCACACTCTGTCCAGAAGATCAGGAACTCTAGAAGAATTCAGATTTTTAACACGAGAGTAAACGTAAAAAGAAGGTTTTACAAGACTCACGTTAACAATATTGCAGCAGTACGCACACAATCGAAGCGCTGTAAGGATGGCTAGTGTAACTAGCAAGAATACCACGAAAGCAAGAAAAAGAAGTACGCTATTAACTATTAACGTACCTGTCTCTTCCGAAACGAATGAGTACACATCGTCGTGTCGTGCTACCATCGTAATTGCGAAGTCT
+
@?AA?BACBBBCBCCBBBCCDCBBA@CEGACBBB;;9;=AAAAA@@;@A?B@@==9:999):=ABCCCCCAA@>6==>????0A?;A;AA@9ABDAD;;<ABCB@?AACD@CBB?BBBBBDCCFCCBBCBBB@CBBB@BCAAAAA@=A=A@@>ACDDCCCC?CCCCCC?BB@@>?>AAAAA;@??;99999(:A?BBAAB@?AA1738;>A;?<?@BBB@BC@@@CB?D=?@@<?CD@CBBCBBBBBBB???EECCBBBAAAAAC<??@@??>?>AD@A=A???
@ATNG8:00561:05231
GATGGTAGAGAGACTGTAGCGCACCCAGAAGATCAGGAACTCTAGAAGAATTCAGATTTTTAACACGAGAGTAAACGTAAAAAGAAGGTTTTACAAGACTCACGTTAACAATATTGCAGCAGTACGCACACAATCGAAGCGCTGTAAGGATGGCTAGTGTAACTAGCAAGAATACCACGAAAGCAAGAAAAAGAAGTACGCTATTAACTATTAACGTACCTGTCTCTTCCGAAACGAATGAGTACGATGAGAGAGCTCTCTCTACCATCGTAATTGCGAAGTCT
+
88/0)//44=<@@BA@==669CCCC>AAA<A@@@@??B@@@@@@@A=@@;@;::8>AC?A1;073338889333(3344444$5;8>.555&/;;4:///::://)-(--(-55(--::=<=??BCBC;;;A=@@@@?ABCC???C@E@C;:69@999=771888??A;>>8333,36///(///4:::::)//*3333:7>9>9>5>8==5:6:;9958?933444048===6=33.3998<<??:8<<8<<7A==<<<::;;:;>>?@>>8>7@?:96;973
@ATNG8:00570:05248
GATGGTAGCATCTGCATATCTCACCAGAAGATCAGGAACTCTAGAAGAATTCAGATTTTTAACACGAGAGTAAACGTAAAAAAGAAGGTTTTACAAGACTCACGTTAACAATATTGCAGCAGTACGCACACAATCGAGGCGCAGTAAGGATGGCTATTGTAACTAGCAAGAATACCACGAAAGCAAGAAAAAGAAGTACGCTATTAACTATTAACGTACCTGTCTCTTCCGAAACGAATGAGTACTGCGTCTCACTCTCGCCTACCATCGTAATTGCGAAGTCT
+
;;<B?BED@A@B@@;D;9;CHFCE@BBC?BBCA@A=A?AACBBBF@BB@C@BAA:::::);>BBBBBBBBBCA8@@;;;;;;$;<>>555505B<8;B<CCCE@@=@>@C@CCC@BCBBCCCCBBBBECBBB@CBABC?CAAABBB?C?CBB?BDBB@BBB@BCAAAB?BB?BCC?CABBE@A??;?A@@@/??;>BBBCABBA<@;>>AA=A=@@BBBACBCBBBB?B?BBD>CBB?BBDDBAABBBBBBACBCBBBB??=?DG?B>>>BB?B<@?GF@CAAA
@ATNG8:00573:05241
GATGGTAGTACATGATAGACGACACCAGAAGATCAGGAACTCTAGAAGAATTCAGATTTTTAACACGAGAGTAAACGTAAAAAGAAGGTTTTACAAGACTCACGTTAACAATATTGCAGCAGTACGCACACAATCGAAGCGCAGTAAGGATGGCTAGTGTGACTAGCAAGAATACCACGAAAGCAAGAAAAAGAAGTACGCTATTAACTATTAACGTACCTGTCTCTTCCGAAACGAATGAGTACAGAGAGTACGATATGTCTACCATCGTAATTTGCGAAGTCT
+
AA<B?CGCABCBBBBCBBAC@@@CBAHDCACCCCCC9;9;ADBCBDACB?B@?>@AAAAA1@=ABCBCCBAAAD>FB@@@@@0@D?B?CCC;CCC@CBBCDDD999:@CE@CBB?BCCCCBBBBBBCCBBBD@EDBB?BBCCCC@?>A@CBB@BCCCCCBBBCBBBCB?BC????>A????<AAA?BBBBB3BB?BA@@CDDCC>B?BBBB?B@CAAA@?BBBBBBB@C@BBB>CCC@BBBBBBCCCCAA@AABBBBBBBB@BBB>@@BCAA27728?=<<:;:=
@ATNG8:00578:05241
GATGGTAGCTCACGTACGTCACAGTACTCATTCGTTTCGGAAGAGACAGGTACGTTTAATAGTTAATAGCGTACTTCTTTTTCTTGCTTTCGTGGTATTCTTGCTAGTTACACTAGCCATCCTTACTGCGCTTCGATTGTGTGCGTACTGCTGCAATATTGTTAACGTGAGTCTTGTAAAACCTTCTTTTTTACGTTTACTCTCGTGTTTAAAAAATCTGAATTCTTCTAGAGTTCCTGATCTTCTGGGTGTATCAGCGAGTATCTACCATCGTAATTGCGAAGTCT
+
A@<B@B@@@A?A:95=<<@E;;6BBBABABA=AABB=BA=A9;;9>?BC?CAA;;;,::>AAB@E>?@@A@::8A<AA<<<)77/37;<3=@??=@??;@C<??BAAA>??BBBBBC?BBB??<??A===::7:@AA=??B>>>?;;:A<=<<;:=B<=:;;7;=A@@@?????8=::99-9)/)//////%/77790==99A887777(/////%////=696=<6;>===>><A<AAAB@A7;:>=5::9=>==<<<<<<==<=AA7;;===959-//=<5:9@>
@ATNG8:00580:05256
GATGGTAGCACACGAGATCTCATCGTACTCATTCGTTTCGGAAGAGACAGGTACGTTAATAGTTAATAGCGTACTTCTTTTTCTTGCTTTTCGTGGTATTCTTGCTAGTTACACTAGCCATCCTTACTGCGCTTCGATTGTGTGCGTACTGCTGCAATATTGTTAACGTGAGTCTTGTAAAACCTTCTTTTTACGTTTACTCTCGTGTTAAAAATCTGAATTCTTACTAGAGTTCCTGATCTTCTGGGTGCGCTACAGTCTCTCTACCATCGTAATTGCGAAGTCT
+
CCCB?BBJDCBB@@@BBCCBCBDCCCCCDBBB@BBBB>CB@GACCBCCCC@CCC@@=@=AB@A<C?<=CFDCA=A8A===>+;:593787&3@@B?BBB?BA=?997;>8><@@A>@??BBB?B@CBAA<==A=B@@@;>>????@>>=C@@<<<<8:;:=??:><>>>A@@@AA<@>>>>2>:>5:;??>.;:@@@:@B@@@@@9////@@@,;/98=5;389///===8==<@<@@>>>A;?;;;17:///=@@@A@??BAA???9=:;;>>=B7;;@@9==//
@ATNG8:00588:05236
GATGGTAGTGTGTCTCTGAGAGTAGTACTCATTCGTTTCGGAAGAGACAGGTACGTTAATAGTTAATAGCGTACTTCTTTTTCTTGCTTTCGTGGTATTCTTGCTAGTTACACTAGCCATCCTTACTGCGCTTCGATTGTGTGCGTATGCTGCAATATTGTTAACGTGAGTCTTGTAAAACCTTCTTTTTACGTTTACTCTCGTGTTAAAAATCTGAATTCTTCTAGAGTTCCTGATCTTCTGGAGATATCATCAGCGAGCTACCATCGTAATTGCGAAGTCT
+
B>@@:;55ABDBCCCCBBBBAAABCBCCA@@C?CCBB>CC?B?BDDCCBB?BCCCCADACAAAAC?BCCCCCICC@A@@@@0AC@BBDE?CC@B?BCB?BC?BBCDFGBCCBCCCCC@@@@@C@CCDCCCBB?BBCC?CCECCAAABCDDBBCC=A:96;@>C@DB;;;CCBB=A@@@@.;5;=ABEEC2CB;;;6;AACEHC;;;=A@@@,AABCC@DACC@BBBFBBB@C@CCCCDD>@?C@CCBDDCCCCBBBCCBBBCCD@B@@@CC@C;::CC@BBCC
@ATNG8:00591:05232
GATGGTAGACACGTGTGCTCTCTCGTACTCATTCGTTTCGGAAGAGACAGGTACGTTAATAGTTAATAGCGTACTTCTTTTTCTTGCTTTCGTGGTATTCTTGCTAGTTACACTAGCCATCCTTACTGCGCTTCGATTGTGTGCGTACTGCTGCAATATTGTTAACGTGAGTCTTGTAAAACCTTCTTTTTACGTTTACTCTCGTGTTAAAAATCTGAATTCTTCTAGAGTTCCTGATCTTCTGGATATGAGTGACTCGTGCTACCATCGAGGTTTGTAAAGTCT
+
ACCC@CCCCBBBCBC;;=CCCCCCCCBBBCCC@CCCD>CD@C@BBBCCCC?BBBBA?A<@?BB@B@CCBBBBCBA<88888(9?<A>?@;?CCC?BBD@CB599:ABB?BBBBBBBA7==A;A;AADA<<<<=AAAC4;:@><<<<=@>A@@888=???=BB:=:>B>=>>B?><>>BBB5A6;5;====+:>::;17/////>=>>;>>>>/:;:9=5>9==<A==>@A@=A=A@@@AD7;;?<?????:;;==>;:;>>????;?@@?AA18838CCC:?>>A
@ATNG8:00550:05295
GATGGTAGTATATCGCGTCGCTATCCAGAAGATCAGGAACTCTAGAAGAATTCAGATTTTTAACACGAGAGTAAACGTAAAAAGAAGGTTTTACAAGACTCACGTTAACAATATTGCAGCAGTACGCACACAATCGAAGCGCAGTAAGGATGGCTAGTGTAACTAGCAAGAATACCACGAAAGCAAGAAAAAGAAGTACGCTATTAACTATTAACGTACCTGTCTCTTCCGAAACGAATGAGTACGTGTGACGTACGTGAGCTACCATCGTAATTGCGAAGTCT
+
>?:B=BBBBABCCCBBBBCCCDBBB>BAB@BCCBBB@B?BJC;;;B@BI@D@BB;;;EEG5D?A@@CCCCBBBC>@?@BBAA2@A>A<BBB<BCE@CDBABAECD?C@BB@BDD@CCBBBCDDDCCCDCBBB@BBAB>ACBBBBBB?B@CAA?BBBCCFCB>AABCCB?BD???@>@?FED<A9949A@@A3BB?BA@@AE@>=1818==A6;7;@CBB?BB???BB?B?BCD>BDE@AAABBDDCBAAABBBCCCBBAAABBBB?B???CC?C:CCCC?B?;;
@ATNG8:00556:05286
GATGGTAGTATCTGCACACTCTGTCCAGAAGATCAGGAACTCTAGAAGAATTCAGATTTTTAACACGAGAGTAATCGTAAAAAGAAGGTTTTACAAGACTCACGTTAACAATATTGCAGCAGTTCGCACACAATCGAAGCGCAGTAAGGATGGCTAGTGTAACTAGCAAGAATACCACGAAAGCAAGAAAAAGAAGTACGCTATTAACTATTAACGTACCTGTCTCTTCCGAAACGAATGAGTACGTGTGACGTACGTGAGCTACCATCGTAATTGCGAAGTCT
+
?@;D?ECCE@@@?;;;?;@A<=<;;6;;@495///:)/)//:/55<:=A9>:=B:;;===+B>@@@@@=<@@@*0/9::6:7)7=6;-433&39;5373;;;;;;6;8??8>@@<?CB7@????BCAA@@@A?ACCC?BBBBBBBB@D?BBA@CCECCBBC?AA;;;B=@@9@@@=?ACBB>BCB?BBBCB3BB?CECCCBBBC?C=?????B?BBBBB@BAAB9:9?B>BBB<AAA?ABBBBCBBBCCBC>?=B@@AB>>=BBB@CCCBBB>A>AABA>BB??
@ATNG8:00559:05304
GATGGTAGTGTGTCTCTGAGAGTAGTACTCATTCGTTTCGGAAGAGACAGGTACGTTAATAGTTAATAGCGTACTTCTTTTTCTTGCTTTCGTGGTATTCTTGCTAGTTACACTAGCCATCCTTACTGCGCTTCGATTGTGTGCGTACTGCTGCAATATTGTTAACGTGAGTCTTGTAAAACCTTCTTTTTACGTTTACTCTCGTGTTAAAAATCTGAATTCTTCTAGAGTTCCTGATCTTCTGGAGATACACATGATACTCTACCATCGTAATTGCGAAGTCT
+
CCCB@CBBBBAA@CABBCBCBCABABCDBB@@?ACCD=CC@B@ACBC@@A@CBDCC@C@CCCD@C@BCDGGCCCCACDCCC2;;8:@AA=BABC?BBC?CFAAA@B@A?ABBBBAA@;@;;4;?BBBCA@@B=@@CC@CGCCCCCCBBBDCBB::7:BB?BC@C@CC@@@ACCFACCCCC<DBD@BBBBB5BCCCD>BBDCCCCHCC@CDBC5BBCCDAD@CC@BBBBBBB@A>ACCCBB@BBB=AAAAAABBCCCBBBCCCBAA>ABBBCC@C@BCCCACCCC
@ATNG8:00563:05288
GATGGTAGTGATACAGATCAGACACCAGAAGATCAGGAACTCTAGAAGAATTCAGATTTTTAACACGAGAGTAAACGTAAAAAGAAGGTTTTACAAGACTCACGTTAACAATATTGCAGCAGTACGCACACGATCGAAGCGCAGTAAGGATGGCTAGTGTAACTAGCAAGAATACCACGAAAGCAAGAAAAAGAAGTACGCTATTAACTATTAACGTACCTGTCTCTTCCGAAACGAATGAGTACGATGAGATCTCGTGTGCTACCATCGTAATTGCGAAGTCT
+
CCCB?BCCBABBDCCCCBCBBBBA@26:;5;@@AB<9B=@AA;;5<8<:6;=00/<8888)83=AB>??@??>=5==@:===)<;6;2999&9@@>BCCCBBB;;6;?AA?CCC@CCBBBCCCBBABBBBCBCCBBB=@?@@?@AB?B?B@@=@CCCBCDD@CABBBC?BB=@@C99:BBE>AA@;99999(9A>ABBBBCB??<A<@??D=D=>>BBC?BBBBADC>A=ACD>B??=?BDCCCC@AACDCCBBB?::A@;;;>==AB=>>?<?=BCCC?BBAA
@ATNG8:00565:05272
GATGGTAGGACGAGCGTCTGAGAGGTACTCATTCGTTTCGGAATGAGACAGGTACGTTAATAGTTAAATAGTCGTACTTCTTTTTCTTGCTTTCGTGGTATTCTTGCTAGTTACACTAGCCATCCTTACTGCGCTTCGATTGTGTGCGTACTGCTGCAATATTGTTAACGTGAAGTCTTGTAAAACCTTCTTTTTACGTTTACTCTCGTGTTAAAAATCTGAATTCTTCTAGAGTTCCTGATCTTCTGGATATGAGTGACTCGTGCTACCATCGTAATTGCGAAGTCT
+
==<@<05;=BAAA@@?565<:9:<<999@@00*088839<8<05555:<=?799:99)/)/79@;BD<9955::;<<<755555$5:8;:9;3;5569>>=8<<1655;994;669<<<:055:5:8@@@B999@;995<<@B@BBA?@@A?>>@>00+0<<::?6=:;<<59.5:996;=BCC9C>A?AADDD.99999,5<@@@BA:9:4;:;:*:==9929.9?:>?DB;9;?C?CA?BED@@;;6;9AAAAAACBBBBBBBBA@B>A>>>;=+0-000@;@BCA
@ATNG8:00570:05314
GATGGTAGTCTCAGATAGTCTATAGTACTCATTCGTTTCGGAAGAGACAGGTACGTTAATAGTTAATAGCGTACTTCTTTTTCTTGCTTTCGTGGTATTCTTGCTAGTTACACTAGCCATCCTTACTGCGCTTCGATTGTGTGCGTACTGCTGCAATATTGTTAACGTGAGTCTTGTAAAACCTTCTTTTTACGTTTACTCTCGTGTTAAAAATCTGAATTCTTCTAGAGTTCCTGATCTTCTGGACGACGCGCACTGACACTACCATCGTAATTGCGAAGTCT
+
CBBBACA@ACCCDCDBBBCCCCCCCABBCC;;<;CCF?CC?C@BDCCECC@CCAAB?B?BBCB?B?CCCDDBCDB=;;;;:):>9@<BB9A?BC>BBC@BC;;;;BBCBDCCCCFCD?AAB?B?CBBBBCBB?BCBB@CCBBDCBBBBBBCCACA?BBC@BA?@<@@@@ACCCC>C;;;;.;>C>;;;;;*;CABB?CCCABABBBC5;;;;*;@@;;:;@BE@EDBBACB@C@CCBCBB@CBC@BC:;:A@AABABCCBBCBBC?BCBBBD@C;;;BDAECBC
@ATNG8:00577:05298
GATGGTAGGCGTGTGAGAGTCTGCCCAGAAGATCAGGAACTCTAGAAGAATTCAGATTTTTAACACGAGAGTAAACGTAAAAGAAGGTTTTACAAGACTCACGTTAACAATATTGCAGCAGTACGCACACAATCGAAGCGCAGTAAGGATGGCTAGTGTAACTAGCAAGAATACCACGAAAGCAAGAAAAAGAAGTACGCTATTAACTATTAACGTACCTGTCTCTTCCGAAACGAATGAGTACGATGAGAGAGCTCTCTCTACCATCGATTCCGGATAGTCT
+
BBBC@BBC@GA@@CCBCBCCCCBCD=CBB?BCGCCCAC@FCCCCBC@BB@B@CCE;;;;;$95944>:9=;488(7;;;??5=@<@4:::4:AD?BB???AC9969@CB<B>=9<==<@@@@@@BCA@>>><@@??<????@@@A<@<@AC@CBBBBBBB?BB?>AA?BB?BBB?BAA@@;@::39====,8808>@A???AB=A<?=:;7:>C@@?A<@@@@===<@=AAA3;9959BCCCBBBBBBBB????B@;;;A>>==8=888??;A7;6;??;;;@
@ATNG8:00580:05271
GATGGTAGGAGACACGTCGCACACGTACTCATTCGTTTCGGAAGAGACAGGTACGTTAATAGTTAATAGCGTACTTCTTTTTCTTGCTTTCGTGGTATTCTTGCTAGTTACACTAGCCATCCTTACTGCGCTTCGATTGTGTGCGTACTGCTGCAATATTGTTAACGTGAGTCTTGTAAAACCTTTCTTTTTTACGTTTACTCTCGTGTTTAAAAATCTTGAATTCTTCTAGAGTTCCTTGATCTTTCTGGTATACACACTTCGCTCGCTACCATCGTAATTGACGAAGTCTATCACCGAC
+
::4;4449.4<<=??===665:;;455;955676::D=CC@B?BB@@@BB>AAAAC6<29=99257;;<====CD>AABBB1><87333(3;39394>:?@>>><8>?:?@>??@AA?B>>:=8;==885667<><<6;<<5557958;87/--40,,-(--(-(.5686779:272222&2+52'225252#2999A35525C666877,5757'526,6;7;6@C056>=77717-5-57:877,7;97>9975/----(-669=;::9<5<;;:794986638902,,,***(5,2-.
@ATNG8:00590:05306
GATGGTAGTGTCATATGAGAGTGTGTACTCATTCGTTTCGGAAGAGACAGGTACGTTAATAGTTAATAGCGTACTTCTTTTTCTTGCTTTCGTGGTATTCTTGCTAGTTACACTAGCCATCCTTACTGCGCTTCGATTGTGTGCGTACTGCTGCAATATTGTTAACGTGAGTCTTGTAAAACCTTCTTTTACGTTTACTCTCGTGTTAAAAATCTGAATTCTTCTAGAGTTCCTGATCTTCTGGACATAGTGTGCAGATACTACCATCGTAATTGCGAAGTCT
+
88::7<;?ABB;;6<<@BBICCCCCC=;;BBB=BBCC?BB@B<@@B;69C=@BCB@?B=@@@A<@:>B@@?@BBC<@??>?,??;>;@C=B<AB@C>><>A5::BA@@=AABDBBCD?A@B@C?BBBCBBAA=ACBB?BBBCBBBCGCBCCCCCC?BBEABB@B:;;BBBDDCC>A;;;;.;5;5;;;;.9@@AA<BAC;;;;;9>49999(9995516=@A?BBBBCAB?B@DCCCBB?BBB?BC@AACCCBCCCCCCCCCBB@BBBB<<7;5;;;<5<;;;
@ATNG8:00591:05282
GATGGTAGCTCGCTGATGATATCTCCAGAAGATCAGGAACTCTAGAAGATTCAGATTTTTAACACGAGAGTAAACGTAAAAAGAAGGTTTTACAAGACTCACGTTAACAATATTGCAGCAGTACGCACACAATCGAAGCGCAGTAAGGATGGCTAGTGTAACTAGCAAGAATACCACGAAAGCAAGAAAAAGAAGTACGCTATTAACTATTAACGTACCTGTCTCTTCCGAAACGAATGAGTACGAGAGAGCACACGTGTCTACCATCGTAATTGCGAAGTCT
+
::<?245::::====CBC;00=>//)/7727<<@5;4:2994//-50---(-5//4===+=8;;383<<;;=>5;;?????+;@>;;??@2==>?BC;:;BACC<@<;;4:99.9<<5;9A@@BC;;;BBA><;9924947@?@B?B@C??7?@@?@@;?:8879871;>;@A<444<<;3:9=8;;<??,?A8>>=:>:825.5:8;9926*..8::6:555;;;:>:<==53778<97777733;@=:<8==<<@BA==BA@476667929=884=7:;88
@ATNG8:00561:05326
GATGGTAGCTCGCTGATGATATCTCCAGAAGATCAGGAACTCTAGAAGAATTCAGATTTTTAACACGAGAGTAAACGTAAAAAGAAGGTTTTACAAGACTCACGTTAACAATATTGCAGCAGTACGCACACAATCGAAGCGCAGTAAGGATGGCTAGTGTAACTAGCAAGAATACCACGAAAGCAAGAAAAAGAAGTACGACTATTAACTATTAACGATACCTGTCTCTTCCCGAAAACGAATGAGTACTACTCTCAGAGACACACCTACCATCGTAAATTGCGAAGTCT
+
A@?:7<<565:99///::9=;;99976667;;AB==09249;<::;7;;8;8BB::9DDC.:5997373<8333(379<@@@+6666<A@@2CCC@@BAB;;5@@;A?BA?BBB?BCCDCCBCBB;;;BBAB=@@@@5;;@?AABC=A@A;;5;@B;:9>>9>>BB??<?@<>><177===6>;;8>AA?A/8937??>0//;/8164;;884835///873-/./..6(22'277:+888.3...888895222752222.55..).33388:8555-53<;;;8;433
@ATNG8:00571:05367
GATGGTAGTATCTGTCTACGAGAGCCAGAAGATCAGGAACTCTAGAAGAATTCAGATTTTTAACATCGAGAGTAAACGTAAAAAGAAGGTTTTACAAGACTCACGTTAACAATATTGCAGCAGTACGCACACAATCGAAGCGCAGTAAGGATGGCTAGTGTAACTAGCAAGAATACCACGAAAGCAAGAAAAAAGAAGTACGCTATTAACTATTAACGTACCTGTCTCTTCCGAAACGAATGAGTACACACTCTCATATGACACTACCATCGTAATTGCGAAGTCT
+
44==7<B@@>95;@@BCCCDCCBA@?AAD?A@999?;>:>@@485?<??<?<999?=CCD3C>A973<8334;;;/8833333$33,3,333&37717;7776---(-(-82945.3555=>@@CCCCCDC@@>@DAA>ACBCBBAA>B@C@A>@DEKDABA?CCBBCB?BA=::949::::28>?;999999%9898525:9?>@78656<=,5.5=BAB?AAAABBB@B?CCD>CCC?BBBBBBCBBBBBAAABBAACBBCFBBB?BBBBBBAD?BBAA?AAAA
@ATNG8:00580:05348
GATGGTAGGCACTGCGCACACATCCCAGAAGATCAGGACTCTAGAAGAATTCAGATTTTTAACACGAGAGTAAACGTAAAAGAAGGTTTTACAAGACTCACGTTAACAATATTTGCAGCAGTACGCACACAATCGAAGCGCAGTAAGGATGGCTAGTGTAACTAGCAAGAATACCACGAAAGTGAGAAAAAGAAGTACGCTATTAACTATTAACTACCTGTCTCTTCCGAAACGAATGAGTACATAGATATACGTATAGCTACCATCGATTCCGGATAGTCT
+
CBBA?BAA>BB966@DBBBDCFGFI=A?>0559;;=6;;BAAD59.99.45:4444444$4.33354;99888(339555&55.55:::0;;;6;;>BBBCBC?B=?@;?;;;(98<8>=666955544495:<<<7:555:>=A=@<?9905<<<<<8948>>7447==8=B=4///89(-----9;;;+3505:75..///)/48;;<4:4544;2968///9596;;;5::;(------:788777955565556667554777;=B;>:>=AA<<;@=
@ATNG8:00581:05357
GATGGTAGTGTGTCTCTGAGAGTAGTACTCATTCGTTTCGGAAGAGACAGGTACGTTAATAGTTAATAGCGTACTTCTCTTTCTTGCTTTCGTGGTATTCTTGCTAGTTACACTAGCCATCCTTACTGCGCTTCGATTGTGTGCGTACTGCTGCAATATTGTTAACGTGAGTCTTGTAAAACCTTCTTTTTACGTTTACTCTCGTGTTAAAAATCTGAATTCTTCTAGAGTTCCTGATCTTCTGGATAGCGACGCGATATACTACCATCGTAATTGCGAAGTCT
+
/:;;6///94445::99;;;;97////////729344/5=<<8<B996<<8@556<7<6;;>>9>;696=<>>;@7<B=BD<@?;>:;;0990/4://*/7)//<<:;6;@@=@>CC?AAB=A>BBCCBCBB>AACC6;;A@ACBABBBBBBB@@<@AA7;;@C@@@@BBAABB>A;;;;-;9@=@AAAA0@ABBF=B;;999>>??<?CCC1BBBCC<@?AB<@@BAAAC?B?B@@@AA=@@C@CCBCBCBCAB;;;BBDBCBB?BAA;;;@C8;;CC?BCBB
@ATNG8:00583:05361
GATGGTAGCTCTGCTCTGACTCTCGTACTCATTCGTTTCGGAAGAGACAGGTACGTTAATAGTTAATAGCGTACTTCTTTTTTCTTGCTTTCGTGGTATTCTTGCTAGTTACACTAGCCATCCTTACTGCGCTTCGATTGTGTGCGTACTGCTGCAATATTGTTAACGTGAGTCTTGTAAAACCTTCTTTTTACGTTTACTCTCGTGTTAAAAATCTGAATTCTTCTAGAGTTCCTGATCTTCTGGATACACTCATGTGCACCTACCATCGTAATTGCGAAGTCT
+
@@49.5999@A;;4:95559<<566555;;5529@>A9AA=@89;BCBBC?;9595168<<>D<A?AAA?595597544444#44.4;<<4<<7727//)/7)//;>==:>B?>?@:=8=9:5;;@@;;;ABB@CCBC@BAABCB@@ABBBBABAB?ABE?BC@D?AA@;;9?<A255555&55;7<<@@@,9>999,95995555545:::<*556;?:>:=A?B@@::9A<@;@????D?BBC?AACBB@@@BCCCAA@C@:;;?B000006<9==@@6:;AA
@ATNG8:00593:05350
GATGGTAGCTCGCTGATGATATCTCCAGTAGATCAGGAACTCTAGAAGAATTCAGATTTTTAACACGAGAGTAAACGTAAAAAGAAGGTTTTACAAGACTCACGTTAACAATATTGCAGCAGTACGCACACAATCGAAGCGCAGTAAGGATGGCTAGTGTAACTAGCAAGAATACCACGAAAGCAAGAAAAAGAAGTACGCTATTAACTATTAACGTACCTGTCTCTTCCGAAACGAATGAGTACTACTCTCAGAGACACACTACCATCGTAATTGCGAAGTCT
+
BBBB?B?@?>CEC@A@EB@AACDCCACCCCCCCDCC@B@CBB<<9D@CD?C@>>???C@@.@9??:A?=@@999,9=;;;;:':@;>5;;;.;CD@AAABCBCA@>A@BB>BBB=BBBBBCDCCBBBBBBBB@CDCC?BBBBBBAB?E@B??>@CCCCCCA=AAACCC?AA?ABB?ABBBF>CAA=@@AAB2AC@AAABBAAAA<A:>>@@<@<@@C@@?@CBBBBA?C?BBC>CBB?BCCCCCCBBBBBBBCC@AABBAAABAA<AA???B<A<BAAA@CBBA
@ATNG8:00551:05376
GATGGTAGCGCACACATAGATACAGTACTCATTCGTTTCGGAAGAGACAGGTACGTTAATAGTTAATAGCGTACTTCTTTTTCTTGCTTTCGTGGTATTCTTGCTAGTTACACTAGCCATCCTTACTGCGCTTCGATTGTGTGCGTACTGCTGCAATATTGTTACGTGAGTCTTGTAAAACCTTCTTTTTACGTTTACTCTCGTGTTAAAAATCTGAATTCTTCTAGAGTTCCTGATCTTCTGGTAGAGCGTGCATATATCTACCATCGTAATTGCGAAGTCT
+
<BCC?BBBBBCDCBBBCCFCFF@ABBBBBABB@BCBI=BB@C?CCCCCCC?BB<>>5:049=>2;49>>:?>>;A>@@DCC09:65?CD@B@BC@CBB>BA=@BCBBC?CCBBBCCF@BCC@D?BAAAAA@B?BABB@BCCCCCBBCCCBBBBBB@BCC@BB@CCCCCCCA@A@BBBBC9B?B?AACCC2BBBCC7<;BCCCCCAA5;;;;*;AAAB>B?BA>;;;BBBB>B?BBBBBB>@@C@BCBCBBBBBBCCCCCCABBC@BABBBA?A@CCCC@CBBB
@ATNG8:00554:05404
GATGGTAGTAGTACACTAGTCATACCAGAAGATCAGGAACTCTAGAAGAATTCAGATTTTTAACACGAGAGTAAACGTAAAAAAGAAGGTTTTACAAGACTCACGTTAACAATATTGCAGCAGTACGCACACAATCGAAGCGCAGTAAGGATGGCTAGTTTAACTAGCAAGAATACCACGAAAGCAAGAAAAAGAAGTACGCTATTAACTATTAACGTACCTGTCTCTTCCGAAACGAATGAGTACACATCGTCGTGTCGTGCTACCATCGTAATTGCGAAGTCT
+
ACCE@CCCCCCCCCBBBCCCCCDDC@BBB?BC@@@B6;4<A@::5:7995::9:498<=?0>=ABBABCBB@@@997;94444#9>;:2599*5B@;B;9<BBB;;;<@DD@CCC?BACACCDEDDDDCBBBC?CD??=ACCBBBBB?A=@:::;CCDCC=C?CCBCCB@CC@AAA?BBBCD>B@@;9:999(:<9>CCCCCBCB?B?BBAA?B>AAACC@BB>>>AB@C@AAA<ADC@CBBCAAABBBBBBCCCCCBAA:::BCB@CCBBBD@C@BBBB@BCBB
@ATNG8:00571:05401
GATGGTAGATACTCGCTGATACACCCAGAAGATCAGGAACTCTAGAAGAATTCAGATTTTTAACACGAGAGTAAACGTAAAAAGAAGGTTTTACAAGACTCACGTTAACAATATTGCAGCAGTACGCACACAATCGAAGCGCAGTAAGGATGGCTAGTGTAACTAGCAAGAATACCACGAAAGCAAGAAAAAAGAAGTACGCTATTAACTATTAACGTACCTGTCTCTTCCGAAACGAATGAGTACTACTCTCAGAGACACACTACCATCGTAATTGCGAAGTCT
+
?@<C@FBBABBDAB:66<<;@ACLE?BBB@AA@C;;6:<@?????B?DA?B?@@?=<<<?.==ABA<@B=774>6446????+>>?B?BBB9BCC@<;::@A@BB?B@BB>@AC@CCCCDCCCCCCC;;;CB@CCBB>AAA@AAAA?B?BBC@CCCHCCBB?BAAA??<?A?ADB<A>;;;37775779999%:?<?999>8@DD<?788==5>9;:@@?<@C?ABAA>A?ABB>BCC?BBBBBBBBBBBCCCBBBAAAB??@@BD;?>ABBB;@<BCBB?BB@@
@ATNG8:00573:05395
GATGGTAGATATATGCACGCTCTACCAGAAGATCAGGAACTCTAGAAGAATTCAGATTTTTAACACGAGAGTAAACGTAAAAAGAAGGTTTTACAAGACTCACGTTAACAATATTGCAGCAGTACGCACACAATCGAAGCGCAGTAAGGATGGCTAGTGTAACTAGCAAGAATACCACGAAAGCAAGAAAAAGAAGTACGCTATTAACTATTAACGTACCTGTCTCTTCCGAAACGAATGAGTACATAGATATACGTATAGCTACCATCGTAATTGCGAAGTCT
+
>B<A?CBBDCC@@ACC;66>===BB8=;7490//;;7?6@AC??AB?AB?BA?@?BCCCD3B?BBCBCCAB999,:=@@?@?0?A=?4:;:7:BB@CBBACCCBB@B@CC?AAE@CBBBCBBBBBBBAA@BD@B@A@>AAAAACCB?C?BAA>@CCCCBCC@CAA?::6:A???>:@@=>?8;=>;??AAA3@B@B>??CDAAD7;7;AAA=A=AAB@@=@BA@??A7998CD>CCC>A?@?FCBCBBCCBB?@?AAAAAFB>>><>@AABF?><BB>>:>;;;
@ATNG8:00581:05417
GATGGTAGGAGACACGTCGCACACGTACTCATTCGTTTCGGAAGAGACAGGTACGTTAATAGTTAATAGCGTACTTCTTTTTCTTGCTTTCGTGGTATTCTTGCTAGTTACACTAGCCATCCTTACTGCGCTTCGATTGTGTGCGTACTGCTGCAATATTGTTAACGTGAGTCTTGTAAAACCTTCTTTTTACGTTTACTCTCGTGTTAAAAATCTGAATTCTTCTAGAGTTCCTGATCTTCTGGGTCTACGCTCGTCCGCTACCATCGTAATTGCGAAGTCT
+
AA<C@DCC?BBCCCCCCCCCCCCCCCBBBBDCBCCCC:BB<A=@AAABAB?BCBBB@B@CCCC@C@@@?DCCDCC???>?>.?=8?BBB>BBBB?BBB?AA=><>AAA>ABBDCBAA?CAA7;5;;988:>><@@@@>????@AAA???AB?<;<;9:::==6<9=?AAABB>>:>?>>?2>=A<>>BAB/AA?AA:A::;;=@>AA56666)6///@9@9>><>??@B??;?<AACAAA;AAAC7>??AAA@A@@>><>>AAA=::;ABB<?7;;>>:;;;=
@ATNG8:00582:05418
GATGGTAGTGTCATATGAGAGTGTGTACTCATTCGTTTCGGAAGAGACAGGTACGTTAATAGTTAATAGCGTACTTCTTTTTCTTGCTTTCGTGGTATTCTTGCTAGTTACACTAGCCATCCTTACTGCGCTTCGATTGTGTGCGTACTGCTGCATATTGTTAACGTGAGTCTTGTAAAACCTTCTTTTTACGTCTACTCTCGTGTTAAAAATCTGAATTCTTCTAGAGTTCCTGATCTTCTGGAGATATCATCAGCGAGCTACCATCGTAATTGCGAAGTCT
+
BA@@>@=CCCCBBBCDEDGGBCBCCCBBBCCC@CCCC>CD>A>@BCCCDD@CCCCC@B?@AACAGAIDCCA@@AA9;;;;;*;B?BAGG>BABB@CCD?CC<<;BEDD@BBFCCCCC?AAAAC@DBBCABAC?BBCD>BBBBBBBBBBA@A@@000@@<<>8?4;:99@@B@A<>0000+0*0:<<<=>0=ACBBAAACCCCCBAA?CBBC5CEDCEADADD?CBCCABA@D@CCCCCC@CBC?BBBCCBCCBCCCCDBBBBBB?B;:9@@=@488?=9?CBA
@ATNG8:00587:05370
GATGGTAGGCACTGCGCACACATCCCAGAAGATCAGGAACTCTAGAAGAATTCAGATTTTTAACACGAGAGTAAACGTAAAAAGAAGGTTTTACAAGACTCACGTTAACAATATTGCAGCAGTACGCACACAATCGAAGCGCAGTTAGGATGGCTAGTGTAACTAGCAAGAATACCACGAAAGCAAGAAAAAGAAGTACGCTATTAACTATTAACGTACCTGTCTCTTCCGAAACGAATGAGTACGAGAGAGCACACGTGTCTACCATCGTAATTGCGAAGTCT
+
<=>C?BBC?BAA;;6<<=BBBBCAA>BCF@DCCCAA>BACCCBBBC@BB?B@BDBCBCCC3C?BBCCCBBGA@?8==::::;*;E>E5;;;6<CD?ABBBBBCBB=B?@@>ACC@CDDBCCCDCBBBBBBBB?CCCD@BA@ABBB>BB@CBB?BDCCCCCDAC???BB?CC@CBB<??CCC999@;9:999(9@:?=>>BAAAA<A9>=BB;><>@BBB?BCAAA@A>A>ABB>BBB?CCBBBBBBCDC>>>BBBBB???DAAAC<AAA?B?=A=CCCF@C@??
@ATNG8:00599:05408
GATGGTAGCGCGACGAGCGTAGACCCAGAAGATCAGGAACTCTAGAAGAATTCAGATTTTTAACACGAGAGTAAACGTAAAAAGAAGGTTTTACAAGACTCACGTTAACAATATTGCAGCAGTACGCACACAATCGAAGCGCAGTAAGGATGGCTAGTGTAACTAGCAAGAATACCACGAAAGCAAGAAAAAGAAGTACGCTATTAAACTATTAACGTACCTGTCTCTTCCGAAACGAATGAGTACGATGAGAGAGCTCTCTCTACCATCGTAATTGCGAAGTCT
+
@@AB>BBCBABBC@ECDCFCDCCBI>BBC@DDCBAB6;599>>>?C?AA9B>BB@@?EDF1C?BBBBBAAA9::,:>AA@@@,@A>B<AAA9ACDAIABAB@@AA=B@CCAECB?CBDCBBBBCBBCBCBCC@CCAB>ABB@@A::8<@CAA?BDCBBCBB?BCCCCC@AB=>?=:@?@@@;@AC?ABBBB3AB@B>>>D@==>198*88>>18069;98;?A:::;=9<89=>8:AB>===BBBB@@?CBB?AA??=888;@B??<??>==@=A5??9938888
@ATNG8:00563:05445
GATGGTAGAGTACAGTGTAGTAGACCAGAAGATCAGGACTCTAGAAGAATTCAGATTTTTAACACGAGAGTAAACGTAAAAAGAAGGTTTTACAAGACTCACGTTAACAATATTGCAGCAGTACGCACACAATCGAAGCGCAGTAAGGATGGCTAGTGTAACTAGCAAGAATACCACGAAAGCAAGAAAAAGAAGTACGCTATTAACTATTAACGTACCTGTCTCTTCCGAAACGAATGAGTACTACTCTCAGAGACACACTACCATCGTAATTGCGAAGTCT
+
B<<B?CBBBBBED;;:BBCDGCCCC;=;C?BBB@@@@BBBCAAAB?AE@C@??@@AAAB2B@BBCCCCBBBBB=??AAAAA2BB=B=@@A9BCD?CCICBBCCC@C?CC@CBB?BADCBBDDCCCCCBBBC@CCBB?BBBBCCBB?C@CBB?BCCCBBBC?BBBBBB@BB?BBC<??AAA;A997:EEED2BB?B:9:BB??@9<5;;??;?=C@AAA@BBBBBBC?B?CBC>CCC?BBBBBABABCBBBBBDBAAAB@@AAAA<A@@@>><>:AA@@;?A::
@ATNG8:00568:05459
GATGGTAGCGCATATCAGCGCAGCCCAGAAGATCAGGAACTCTAGAAGAATTCAGATTTTTTAACACGAGAGTAAAACTTAAAAAAGAAGGTTTTACAAGACTCACGTTAACAATATTGCAGCAGTACGCACACAATCGAAGCGCAGTAAGGATGGCTAGTGTAACTAGCAAGAATACCACGAAAAGCAAGAAAAAAGAAGTACGCTATTAACTATTAACGTACCTGTCTCTTCCGAAACGAATGAGTACGATGAGATCTCGTGTGCTACCATCGTAATTGCGAAGTCT
+
>>>C?CBBCCCDABACCBBCBBCDF>CAB?AA@@;;6:=BA@?@AC<@@<@=784455555#5.5<<>=<<<5555&5<.59555#5:5::@@@/>>>;=<<ABCC??>@@CCDDAA>ACCCFCBBAAAEBBBBC@CDAA>A???CCBA>B@CBB?BCBBBCCC?BBCCBB@9949@81773333&3774778999%9>;<=;>@>@CB5856;>?5;6;?AAA?ABA@@@@3:399:,7<<8;;;;;>AABA@AA><9979==;;:AAA7;;===A=A=BBBC?BABB
@ATNG8:00578:05438
GATGGTAGACACGTGTGCTCTCTCGTACTCATTCGTTTCGGAAGAGACAGGTACGTTAATAGTTAATAGCGTACTTCTTTTTCTTGCTTTCGTGGTATTCTTGCTAGTTACACTAGCCATCCTTACTGCGCTTCGATTGTGTGCGTACTGCTGCAATATTGTTAACGTGAGTCTTGTAAAACCTTCTTTTTACGTTTACTCTCGTGTTAAAAATCTGAATCCTTCTAGAGTTCCTGATCTTCTGGTCTACTACACTGTACTCTACCATGTAATTGCGAAGTCCT
+
<<<C>@@BCAA;;556656><666BA;?BBBC@BAAC=BC?C?BBBA@BB:;9A<B=A=:59A<A<BAAAACA?A7AABBB1AA;>9::(7????BBB?A@399:33;69?:;7388159A6;6<>==;;;B<A@@@7;;?>;;;;;;=888???;@BB:>>6;5;=======F:==>AA5A;A<@@A@@/AA@AA:@;;;>>=;::46666)5/--7)-/056<77;;79272787;;>28:>:>?@@@@=;;;;;;;;<@D<<17733327*,--70626-3
@ATNG8:00579:05426
GATGGTAGGACGAGCGTCTGAGAGGTACTCATTCGTTTCGGAAGAGACAGGTACGTTAATAGTTAATAGCGTACTTCTTTTTCTTGCTTTCGTGGTATTCTTGCTAGTTACACTAGCCATCCTTACTGCGCTTCGATTGTGTGCGTACTGCTGCAATATTGTTAACGTGAGTCTTGTAAAACCTTCTTTTTACGTTTACTCTCGTGTTAAAAATCTGAATTCTTCTAGTGTTCCTGATCTTCTGGGCAGACTCTCACACGCCTACCATCGTAATTGCGAAGTCT
+
@@?B@CBC?BBBBBAABB;;:@CC?BCCCBBBACBBC>BC@C@BBBDDCC@CCCBB@BABBBC@CAI;;;CBBA@=;;;;;*:959=AA=BCBC@CCC?BC?@ABCCC@CCCCCBDC@BBB@B?BB@@@BBB@CCCC@CCCCBBBCCBBABC@@@<?AA;@@?B?AABFCCDCC?A;;<<.<@C?CBCCC2CCBCC?BCCDDCDA@@?BBBB2BBCCC@C@DD?AABC@@@@D?AA@;<;<@@BC;ABC;;;BBB;;;BBA>@;;4:===>@=A>BBCC?C;;;
@ATNG8:00588:05446
GATGGTAGCTATACGTATATCTATGTACTCATTCGTTTCGGAAGAGACAGGTACGTTAATAGTTAATAGCGTACTTCTTTTTCTTGCTTTCGTGGTATTCTTGCTAGTTACACTAGCCATCCTTACTGCGCTTCGATTGTGTGCGTACTGCTGCAATATTGTTAACGTGAGTCTTGTAAAACCTTCTTTTTACGTTTTACTCTCGTGTTAAAAATCTGAATTCTTCTAGAGTTCCTGATCTTCTGGGTCTCTCTCTCACGCACTACCATCGTAATTGCGAAGTCT
+
@??C@CBCC?A;C;;9==ABBCCAAAABBBCC@CDCC>CGACACC;;;BB?BBCAA?A?AABB?B@CCBDAB===533333$38-339:2:<<?<@?;7:>-00=999:7=BBBBBB<??D@C@AA==>>AB<??AA<ADA>;;;?>>>AA;;;;5;;;:>>;?;;;;@@@???:>;;;;1;:?<@BAAA/=<8888)8<>>====;=08888(6====:>:>B=A@??;;;;>;===@?@<AACB9=>>@?;;;B>>>@@A?>>>;@;;;;D<@:>===8=>>>
@ATNG8:00591:05460
GATGGTAGAGAGAGCTCTCTCATCGTACTCATTCGTTTCGGAAGAGACAGGTACGTTAATAGTTAATAGCGTACTTCTTTTTCTTGCTTTCGTGGTATTCTTGCTAGTTACACTAGCCATCCTTACTGCGCTTCGATTGTGTGCGTACTGCTGCAATATTGTTAACGTGAGTCTTGTAAAACCTTCTTTTTACGTTTACTCTCGTGTTAAAAATCTGAATTCTTCTAGAGTTCCTGATCTTCTGGCGCTCTGTCACGTCTGCTATCGTAATTGCGAAGTCT
+
>@@@9==BBBBCCCC:;9CCC@B>B@@ACDCC@CCCC>AA?B?B@CBBAA=@@AAB?B>AABB?B?BDCCCABAB?BBCCC3BB?C998,39==8A??<=A:<>=<7817?=;=>@B??;;=A=AAA>>>>>8=A::5:9;;>??>>>@>>>??@587;=BD<?<>>>=<;;<;-//;;<-:6;+88<=<*::::8.799969;<:=16666)6///505/8A49:@>=;==A;==9339*---0336;:>>DBA;;;@@@BB>;:<9959,//;;6<99>
@ATNG8:00597:05435
GATGGTAGCACGAGTCACTCATATCCAGAAGATCAGGAACTCTAGAAGAATTCAGATTTTTAACACGAGAGTAAACGTAAAAAGAAGGTTTTACAAGACTCACGTTAACAATATTGCAGCAGTACGCACACAATCGAAGCGCAGTAAGGATGGCTAGTGTAACTAGCAAGAATACCACGAAAGCAAGAAAAAGAGGTACGCTATTAACTATTAACGTACCTGTCTCTTCCGAAACGAATGAGTACCTCTCAGACGCTCGTCCTACCATCGTAATTGCGAAGTCT
+
44:@7;>DBA;;6>>CDJDEBBBBA8<BC@BCCEAA@A@CBCBBBD@CD@D@;;;BBBBB3BAEBBBBBBC@@@9==;9444$4<7<.555&5997=A>ABBBBB?B@BB@BFE@BBBCCCCCBBBBBAABA=AAAA>ABBACBBB?B@CBB@BBCBBBBBACCCADA?BD@BAA<??@A@;<<<;99:9:(:99;==?@====1816622.5/585559??9:<373817>?9?:<8BBBABBC?BBBCCAA?ABBBAAA<@=>:>@@>BB?B<?@BB?BBAA
@ATNG8:00597:05437
GATGGTAGTGTCATATGAGAGTGTGTACTCATTCGTTTCGGAAGAGACAGGTACGTTAATAGTTAATAGCGTACTTCTTTTTCTTGCTTTCGTGGTATTCTTGCTAGTTACACTAGCCATCCTTACTGCGCTTCGATTGTGTGCGTACTGCTGCAATATTGTTAACGTGAGTCTTGTAAAACCTTCTTTTTACGTTTACTCTCGTGTTAAAAATCTGAATTCTTCTAGAGTTCCTGATCTTCTGGCTCTCGTAGACAGATACTACCATCGTAATTGCGAAGTCT
+
;?;C?BBB@@?=B===>@ICGCCCBB;99CCE@CBCC=CD@C?@@A;66B<DIABAAB@CCBB?BAECCCBBAAA;?????,?A>BABC=@?@B@BBEADF@BCABBB?CDCCECFFFBAA?BGHEDFCCCC@DCCC>@ABBABBCBBBBBGEBC?BCB@BDAD@C::;@CCBB?@@DGE;CAB?AABCB0AB@@@;BCBBCBCCICACCCC5CCDHH@CACCACDBBCDD?B?BDDCBB@CAA@ACCDCCBBBCCCCCCCCCBC?BBBBAA?C:<;CC?BBBB
@ATNG8:00564:05494
GATGGTAGCGCATATCAGCGCAGCCTAGAAGATCAGGAACTCTAGAAGAATTCAGATTTTTAACACGAGAGTAAAACTTAAAAAGAAGGTTTTACAAGACTCACGTTTAACAATATTGCAGCAGTACGCACACAATCGAAGCGCAGTAAGGATGGCGAGTGTAACTAGCAAGAATACCACGAAAGCAAGAAAAAGAAGTACGCTATTAACTATTAACGTACCTGTCTCTTCCGAAACGAATGAGTACGATGAGATCTCGTGTGCTACCATCGTAATTGCGAAGTCT
+
44447<666=CA;9;A@@@AABBF;::BB=BBBC;;255:<===CC@B=;>:555<?<<<)<7<A@@@@;9;555&5<499;;(9<8=9>??2>>B?;;;;9=9444(328:5;4404::9;<9666;;=>C>?<@96:@CBCCC@9:7:=ABC?BBCBBAAB?BAAA8939923986>;333,3;;6B@CCC1<?87733;:66;)/*.:884848:::924443333-32333/4::7<==888::<<;=>;;<<;=<=>:55593997769;?.99@>;?@88
@ATNG8:00566:05504
GATGGTATTGTCAGTGCGCGTCGTCCAGAAGATCAGGAACTCTAGAAGAATTCAGATTTTTAACACGAGAGTAAGCGTAAAAAAGAAAGGTTTTACAAGACTCACGTTAACAATATTGCAGCAGTACGCACACAATCGAAGCGCAGTAAGGATGGCTAGTGTAACTAGCAAGAATACCACGAAAAGCAAGAAAAAGAAGTACGCTATAACTATTAACGTACCTGTCTCTTCCGAAACGAATGAGTACGTGTGACTTACGTGAGCTACCATCGTAATTGCGAAGTCT
+
///717:=7<9<////:;9///55:6;;<9=A/0/;)/,/<=>>==95549>>:88A?>?)403<8355<<;<4843488888$333(32888+8:;4544==;;:=,7/7938></37739?AABBB@@???=9=999:@BB@@@9:49=>>>;@996<CCC?BBACAB?9978??;><7777(7;<:@CCCC3BA=@@9987000/;///94>6A>@@@<AABBB@@>@@CCC<A::48>=<==>?==?>B@@;@??@>?>ABBA?C999:@=A;@@AB=???>
@ATNG8:00570:05492
GATGGTAGCTCACGTACGTCACACGTACTCATTCGTTTCGGAAGAGACAGGTACGTTAATAGTTAATAGCGTACTTCTTTTTCTTGCTTTCGTGGTATTCTTGCTAGTTACACTAGCCATCCTTACTGCGCTTCGATTGTGTGCGTACTGCTGCAATATTGTTAACGTGAGTCTTGTAAAACCTTCTTTTTACGTTTACTCTCGTGTTAAAAATCTGAATTCTTCTAGAGTTCCTGATCTTCTGGTCTACTACACTGTACTCTACCATCGTAATTGCGAAGTCT
+
CCCC?CBCC@AB;:59665BBA@@@CCBBCCCACCEG>GG>B=BBCCCBB?DCBBB?B?BBCC?A>ABCCBBBBB>A@AA?2AB?BBCC>AAAD?CCD>BB7::ACBB?BBBBBBBB>AAC?C?A@>=>?>>;??@@688?>>>>>??@AA<==>:>>><@@<@=>>>@@@@>>7;;@??5@5:5;====/==:;;3;=>?@?>>@@::;::,;///=7<7@A=@@@@???<B<@@@A;;7:=@====A@@@@@667>>=A?;;=68///;=7@59=AA=??>>
@ATNG8:00590:05507
GATGGTAGTACATGATAGACGACACCAGAAGATCAGAACTCTAGAAGAATTCAGATTTTTATCACGAGAGTAAACGTAAAAAGAAGGTTTTACAAGACTCACGTTAACAATATTGCAGCAGTACGCACACAATCGAAGCGCAGTAAGGATGGCTAGTGTAACTAGCAAGAATACCACGAAAAGCAAGAAAAAGAAGTACGCTATTAACTATTAACGTACCTGTCTCTTCCGAAACGAATGAGTACTATGTAGAGCTCTATACTAATCGTAATTGCGAAGTCT
+
:>::5;=AABB=>??=====94445.5555<<=<<;;;;====A@;::7<799;999;;+;@DGABBBCBABB;A;;9999$9;8=9=;@+=@?=@BAABA9;:>D<@@=?BA@BBBAABBBBAAACHCBB>BA@@?BCBCCCCC@C?B:96;BB@@?BD@DC@A@C@CB@CCC;==9999+9:939ABCC3BC>BB@BB@A@@>A>@AA>1808=BAA=AB;;;>?;?<@AA<=>>9A@@@A@A@AB?999?A??>A@@@@BB?A=<;939377<<8:;;;
@ATNG8:00593:05515
GATGTAGTGTCATATGAGAGTGTGTACTCATTCGTTTCGGAAGAGACAGGTACGTTAATAGTTAATAGCGTACTTCTTTTTCTTGCTTTCGTGGTATTCTTGCTAGTTACACTAGCCATCCTTACTGCGCTTCGATTGTGTGCGTACTGCTGCAATATTGTTAACGTGAGTCTTGTAAAACCTTCTTTTTACGTTTACTCTCGTGTTAAAAATCTGAATTCTTCTAGAGTTCTGATCTTCTGGACGACGCGCACTGACACTACCATCGTAATTGCGAAGTCT
+
5544::556:=>>??>>???@>CCB@AAA;<2:===:;D@E?CCCAABC@CIC@><C<CCC>;C<@>@BA??;<8<<>>>*55.44::1<<?<8;>A>BA59;??>A=BBAABDDC?AA@=B?CBB<;<AB=B;;;@DCAABCCAAABBBAA@@=AAB>BA?C<;;;;;:9999=999949=A=BC@@=(;;999,59==9=>?;A>BADA1=996?=@=AA<ABB@>=>+00<<==>,;;A?BA;;;BBBBB;;:>@@?AA@=9;:BBB?B?BBBC@CCCB
@ATNG8:00594:05512
GATGGTAGTGTGTCTCTGAGAGTAGTACTCATTCGTTTCGGAAGAGACAGGTACGTTAATAGTTAATAGCGTACTTCTTTTTCTTGCTTTCGTGGTATTCTTGCTAGTTACACTAGCCATCCTTACTGCGCTTCGATTGTGTGCGTACTGCTGCAATATTGTAACGTGAGTCTTGTAAAACCTTCTTTTTACGTTTACTCTCGTGTTAAAAATCTGAATTCTTCTAGAGTTCCTGATCTTCTGGGTGTATCAGCGAGTATCTACCATCGTAATTGCGAAGTCT
+
<>=C?BE?BB;;6>>>?BABCCBBBC@A@CAA>CBBB>DCAD?CCBCBBB>ACCAA?A?FCAA?@>BBCBCDFCC@CDDDD5A@@BABB<@BAB=AAD?CC<;<CCEIBGGCCBBBB@CCC?B@CDBBBB@@=@@CC@CCDCCCCCDBBBBABAB?;;;?BAA=@@BABCCCB@FDEEE=B@B?BBDDC2DB;;;0;BBBBCCCBC?BBBB2B@@BB>B?BA>BCCBCCC?B@BCBCCC@CCCD>CCCCBBCCCCCCBAAABBB?B;;;AA=A7;;CB?AB;;
@ATNG8:00598:05478
GATGGTAGTACATGATAGACGACACCAGAAGATCAGGAACTCTAGAAGAATTCAGATTTTTAACACGAGAGTAAACGTAAAAAGAAGGTTTTACAAGACTCACGTTAACAATATTGCAGCAGTACGCACACAATCGAAGCGCAGTAAGGATGGCTAGTGTAACTAGCAAGAATACCACGAAAGCAAGAAAAAGAAGTACGCTATTAACTATTAACGTACCTGTCTCTTCCGAAACGAATGAGTACAGAGAGTACGATATGTCTACCATCGATTCGAGGAAGTCT
+
BBBB?BCCCCCCCCBDBCBD:;;BA?BDC?CECCBB?B@CCCCCCD@CC?B?BBCCCCCC1C@BAAABBBBBBB=AC;;;;;*;B>A4;;;6;ECGDCCCCCCBB?B?A@=AA@=BBBBBCCCDCCB@@CCC@CCCB@CCCCCCCC?C@CCB?BCCCCDCC?AAACCB@BB@BBB<?>><<7?@@=AEDDD2CC>ABAABBBCC?B?BBBB<><>BCCCBCBCBA@@<@?ABC=BBD?BBAACBBABCBBAABAACCC@@@@BBB>CA@>@A?CBA=9><@=>;
@ATNG8:00550:05538
GATGGTAGTCTCAGATAGTCTATAGTACTCATTCGTTTCGGAAGAGACAGGTACGTTAATAGTTAATAGCGTACTTCTTTTTCTTGCTTTCGTGGTATTCTTGCTAGTTACACTAGCCATCCTTACTGCGCTTCGATTGTGTGCGTACTGCTGCAATATTGTTAACGTGAGTCTTGTAAAACCTTCTTTTTACGTTTACTCTCGTGTTAAAAATCTGAATTCTTCTAGAGTTCCTGATCTTCTGGAGATATCATCAGCGAGCTACCATCGTAATTGCGAAGTCT
+
:>::9=BBAABC>>BCCBBAAB==BA>CCFCB?BDDF>BC?C@DFCCABA@CCC@?<@=A>=?:=4=9<666@>>7;;BAA0@@79:BG>;69B:>@@=B@99:9>?A=@BBBBBBB7:;B=@=AFCBBBCC?BBBB?BBBBDEDBB@@@@@@@@<;<;?AA=@=@999;;;=><<@@FF8?:>=::;;;*;9;;;/:A@:;9@A@A<AABB0A9:9@494:B>@@A@CCB@C@D@@ACC>AAJAJCABACBAABABEBCBCDDJ@BBBBBE@C@BBCGBCCCC
@ATNG8:00563:05559
GATGGTAGCACGAGTCACTCATATCCAGAAGATCAGGAACTCTAGAAGAATTCAGATTTTTAACACGAGAGTAAACGTAAAAAGAAGGTTTTACAAGACTCACGTTAACAATATTGCAGCAGTACGCACACAATCGAAGCGCAGTAAGGATGGCTAGTGTAACTAGCAAGAATACCACGAAAGCAAGAAAAAAGAAGTACGCTATTAACTATTAACGTACCTGTCTCTTCCGAAACGAATGAGTACGATGAGAGAGCTCTCTCTACCATCGTAATTGCGAAGTCT
+
BBCD@DCABBCC>BBDCHDHF;99=8=AB?@@DDAA?A?BBCBBBD@DD@C?BBBBBCCC3B?BBBBAAAA99939@@BEHD5A@=>:@@@7@CC@BDCCCCE::9;@ED@BBB@BBCCCDECGEBBBCBBB@CCCC?AABBCCBB>B@CAB>ACCCDCCA?AAACCC@DC@:99599??>8???;>====?'>A@B:7:CCB=>:=;>>@@=A===A;;8;BBAAAA>A>A@A=A:97:BBCDCCCC@AACBBBBB@@>>>==@C=B888CC@C<??BA?B:::
@ATNG8:00569:05522
GATGGTAGGAGACACGTCGCACACGTACTCATTCGTTTCGGAAGAGACAGGTACGTTAATAGTTAATAGCGTACTTCTTTTCTTGCTTTTCGTGGTATTCTTGCTAGTTACACTAGCCATCCTTACTGCGCTTCGATTGTGTGCGTACTGCTGCAATATTGTTAACGTGAGTCTTGTAAAACCTTCTTTTTACGTTTACTCTCGTGTTAAAAATCTGAATTCTTCTAGAGTTCCTGATCTCTGGGCTGCGCTGATATGCGCTACCATCGTAATTGCGAAGTCT
+
CCBB?BEG?BBCBA<965::<569<>BB@AAC?AAAB<BB?C8;9@A=AB@BCDCC<@7;;@?>C?B?;?B<<<=8BB==1@;6;;;88.7<<A4>=>:89399877;5;::>:BBB?BEA=A=>>:::==@<@?@@:>=A@?>>;;:A@@787>=788<<<7=8;;;?@@BBD188;::-:7=8>?EGE/>>===076;///9:/706787(7;:9:9@;AA;>>???AA=D<@@>>=?<=;;6<///=;66;>>?@@@???B=A>>>>@:?8==?>:?===
@ATNG8:00582:05550
GATGGTAGGAGACACGTCGCACACGTACTCATTCGTTTCGGAAGAGACAGGTACGTTAATAGTTAATAGCGTACTTCTTTTTCTTGCTTTCGTGGTATTCTTGCTAGTTACACTAGCCATCCTTACTGCGCTTCGATTGTGTGCGTACTGCTGCAATATTGTTAACGTGAGTCTTGTAAAACCTTCTTTTTACGTTTACTCTCGTGTTAAAAATCTGAATTCTTCTAGAGTTCCTGATCTTCTGGCGCTCTGTCACGTCTGCTACCATCGTAATTGCGAAGTCT
+
C;;99>;@7@B@BA@A@@>>>@BBBDBB;;;:.9@@@4969>1966A=@@?B@99;?C?CBDF>A>A;;:AB???<AABBB2B@8>>><7<<<B=??B@CB=@;;>00*0999?BBB?BCA<@<@@A=>>==>CCBB:=>?;;;A<;;B??>>>G=888=@?<@<===@@@>>=5;;===/=3:4:6;<;,::999*//=6668<<<;9>@>,=///;597AA;>>BC??><A=AAAAAA:==?:;;<<:::?<==>>>@??A;;6;=;;:;5;1;;EE?BB<;
@ATNG8:00583:05564
GATTAGTATAGAGCTCTACATAGTACTCATTCGTTTCGGAAGAGACAGGTACGTTAATAGTTAATAGCGTACTTCTTTTTCTTGCTTTCGTGGTATTCTTGCTAGTTACACTAGCCATCCTTACTGCGCTTCGATTTGTGCGTACTGCTGCAATATTGTTAACGTGAGTCTTGTAAAACCTTCTTTTTACGTTTACTCTCGTGTTAAAAATCTGAATTCTTCTAGAGTTCCTGATCTTCTGGGTGCGCTACAGTCTCTCTACCATCGTAATTGCGAAGTCT
+
DCC@BCCBBBBBBCBCCFBBBCCCECCCCCACBBB=BC?C?CCCCCCC?BBBBB?B>BBBB>B?BBACCDCDC?88999(9=8?@AA<AC@?>AA@=@B>AABCBB?BBBBBCAA:??C<A<AA?><<<?;A?A?@5<<?>??@@BBCBBB><>AD<@@;@;@AAA>>?BB<@@@@@5@;>:<=<<<.<AAAD8>?A===@@;;7;FFF/B@@@A=A<AB<AABB=>>=?=???C>>;>???8666AA>><AAAAAC;?>?A:=8::@@=B5::BD<@@>>
@ATNG8:00593:05521
GATGGTAGTGCGTGAGAGAGAGACCCAGAAGATCAGGAACTCTAGAAGAATTCAGATTTTTAACACGAGAGTAAACGTAAAAAGAAGGTTTTACAAGACTCACGTTAACAATATTGCAGCAGTACGCACACAATCGAAGCGCAGTAAGGATGGCTAGTGTAACTAGCAAGAATACCACGAAAGCAAGAAAAAAGAAGTACGCTATTAACTATTAACGTACCTGTCTCTTCCGAAACGAATGAGTACACATCGTCGTGTCGTGCTACCATCGTAATTGCGAAGTCT
+
CABB?BBBBBC@@@=DDDEABBAAA=ACC?CBBBB@<@;>BC;;6>:>B;>?@???><<<+A<@A:;=BAA@@@8>?@AACA,;;5:2;;;6;CD?BCBABBC@A=@ACC?DCC?CCECCBBBCCCCCCBBB?@@@B@BCCDCC;:7;?B;;9;BBBBDEE?BBBCBB???<?BA399===,78=;9999::%9>>BA?ABBA@=,/,/5=<4;6;>@@@?AB@A@BB@E=@@C>CAA>ABBBAADCCCACCBBBBBCCBBBBCCB?B???AA?B?BBBB?BB99
@ATNG8:00594:05523
GATGGTAGCGCATATCAGCGCAGCCCAGAAGATCAGGAACTCTAGAAGAATTCAGATTTTTAACACGAGAGTAAACGTAAAAAGAAGGTTTTACAAGACTCACGTTTAACAATATTGCAGCAGTACGCACACAATCGAAGCGCAGTAAGGATGGCTAGTGTAACTGCAAGAATACCACGAAAGCAAGAAAAAGAAGTACGCTATTAACTATTAACGTACCTGTCTCTTCCGAAACGAATGAGTACCTCTCAGACGCTCGTCCTACCATCGTAATTGCGAAGTCT
+
??9;.499:;@A999A@>@@@>>;;3;==;@@@>==:=:;;;<<<<7<:0504=:AAAAA.946>@@@CCCCCD<@@;;;;;*;@<@@DD@0=BB@CB@@@@9555)439:5:<=9665<;::;<BBBBCCCE?CB::8;DB@BB::6::A@@=A@B??@>B?@@B::6:@=@A@.55599,4447<<CA?+>>:>996>==AA>B?C@9757;?A999=@@9::::5:9<::3://)///8<=@?CBAAAABABBC887C>784<?99;=>:<188<<8<887
@ATNG8:00597:05569
GATGGTAGCAGTCAGTGCATATCTCTCCAGAAGATCAGGAACTCTAGAAGAATTCAGATTTTTAACACGAGAGTAAACGTAAAAAGAAGGTTTTACAAGACTCACGTTAACAATATTGCAGCAGTACGCACACAATCGAAGCGCAGTAAGGATGGCTAGTGTAACTAGCAAGGATACCACGAAAGCAAGAAAAAGAAGTACGCTATTAACTATTAACGTACCTGTCTCTTCCGAAACGAATGAGTACGAGAGTCAGAGCAGAGCTACCATCGTAAATTGCGA
+
A@@:5:=<@94445555555555555;055?8==>6650505;;<===9AA=A8??:77777'71333<<>>73392889=<<;(//*/27;</==@666>@?>>??5><9905<=7<<<=?>BB>BCCBBB@@=@A@A<>>=::=0/)/18;=9===><<<=9=A>=89185<<=9,/////(///385555(5:55557776993939777486::===9=;::;;<6=9=:=8==?6///::?;88;33333:;8699////8847...///(.29/4/
@ATNG8:00557:05572
GATGGTAGATATATGCACGCTCTACCAGAAGATCAGGAACTCTAGAAGAATTCAGATTTTTAACACGAGAGTAAACGTAAAAAGAAGGTTTTACAAGACTCACGTTAACAATATTGCAGCAGTACGCACACAATCGAAGCGCAGTAAGATGGCTAGTGTAACTAGCAAGAATACCACGAAAGCAAGAAAAAGAAGTACGCTATTAACTATTAACGTACCTGTCTCTTCCGAAACGAATGAGTACGAGAGAGCACACGTGTCTACCATCGTAATTGCGAAGTCT
+
@A=D@DBABBCDBBBCGCCCCCCGG?@AB@CCD@@A?A=@CB;;;B@BDAC=?????AAA3B?BBBBBACB:9929?@BEGL5BB>B>@@@;BGFACCCBBBCCC@B=BD@CAA?BCCABBCDDCCBCCCCB?CCCE?AAABBCCB<@@CB?CCCDDCBA?ACCCAA?BC>BBB?BBAAA=AA@;99998(9>:=??EFBBBB:;8<<>?;?;?ABAA?ABAAADC?A?AA@9AAA>ABBCBBCCBBBB>?>@CAAABCBAB@@<=888:C?B?BBAA?A:::
@ATNG8:00564:05576
GATGGTAGCGAGCGAGTGTGTATACCAGAAGATCAGGAACTCTAGAAGAATTCAGATTTTTAACACGAGAGTAAACGTAAAAAGAAGGTTTTACAAGACTCACGTTAACAATATTGCTGCAGTACGCACACAATCGAAGCGCAGTAAGGATGGCTAGTGTAACTAGCAAGAATACCACGAAAGCAAAGAAAAAAGAAGTACTCTATTAACTATAACGTACCTGTCTCTTCCGAAACGAATGAGTACGATGAGATCTCGTGTGCTACCATCGTAATTGCGAAGTCT
+
CCBD@B=B@@?699@@AA=CBBAAA=C;:75999;<5:7;BCDCBC?AA>?9=;===>>>0@?CCCGEBBA:;;,9544444$44.4.555&5<<9<A@@CAA;;8;?CCAHAC?A@@@AAABB???AAA@@<??AB=AABBAA:999?BAB?BB?>?C:948>:838.3;4:88288333,..--'------#..(.7668;7779<8;;;56.25:<A;B:8:>>@:=8;;;1:==8====<B>===>988<;;::5568;;9;6;>BABB?B@CBCB@BBAB
@ATNG8:00582:05615
GATGGTGACACGTGTGCTCTCTCGTACTCATTCGTTTCGTAAGAGACAGGTACGTTAATAGTTAATAGCGTACTTCTTTTTCTTGCTTTCGTGGTATTCTTGCTAGTTACACTAGCCATCCTTACTGCGCTTCGATTGTGTGCGTACTGCTGCAATATTGTTAACGTGAGTCTTGTAAAACCTTCTTTTTACGTTTACTCTCGTGTTAAAAATCTGAATTCTTCTAGAGTTCCTGATCTTCTGGACGACTCGCACTGACACTACCATCGTAATTGCGAAGTCT
+
BBAA@BABBCBBBCA:;6>CDDDCCCCCCBB?BBBB>BDCC?BCCBCCC@BBBEC?B?BBBB?B?BBCAAADBB?AAAAB2AB?B???5=DDD@G::59A499=>==;@BABBB@<8::;:>;>AA>==AC=CAAA9?@@A???@@AAA????A=>>><@@<@;???D???AA;AA@DD5A<?:<<<<;+=><==6=?>:::<<=<8<>>>/?;;<B<@<==:>BAA@>><><@>>>@>9?>A;@;888;??>B???A>>>?>@;?:::AD=B7;:@@9<=>?
@ATNG8:00593:05595
GATGTAGCATCATGCATATCTCACCAGAAGATCAGGAACTCTAGAAGAATTCAGATTTTTAACGCGAGAGTAAACGTAAAAAGAAGGTTTTACAAGACTCACGTTAACAATATTGCAGCAGTACGCACACAATCGAAGCGCAGTAAGGATGGCTAGTGTAACTAGCAAGAATACCACGAAAGCAAGAAAAAAGAAGTACGCTATTAACTATTAACGTACCTGTCTCTTCCGAAACGAATGAGTACGAGAGTCAGAGCAGAGCTACCATCGTAATTGCGAAGTCT
+
CC@@ABDCCCCCCBBBBBCDDCCC?BBB@CCCBAB>A?BABAABC?BB?B?BA??@@@@2@?CBB?@BCCBBB>BAABBBB3AA>A<AA@7@AB>BBCBBCE;:9;@BB@BCC@BBABBCBCCCDCBBBBB?BCBB?BBBB@@@B@C?B@@=@@@BCBCF@@@?BAA=AA=ABA599??=8=<<9==>>??'???8:7AB=BBA?@=77:?9?=@@BA@=@B@@ADC@D>AAC?BCC=?@?BBCBABA::9?BBBAAAABAADCC?C>>899>>;BDCCAE@@?
@ATNG8:00562:05640
GATGGTAGGCGACATACATACGCGCCAGAAGATCAGGAACTCTAGAAGAATTCTGATTTTTAACACGAGAGTAAACGTAAAAAAGAAGGTTTTACAAGACTCACGTTAACAATATTGCAGCAGTACGCACACAATCGAAGCGCAGTAAGGATGGCTAGTGTAACTAGCAAGAATAACGAAAGCAAGAAAAAGAAGTACGCTATTAACTATTAACGTACCTGTCTCTTCCGAAACGAATGAGTACAGAGAGTACGATATGTCTACCATCGTAATTGCGAAGTCT
+
?><=3///)///::/55==;AACBE@CBB@996>66.57:99::884::)0+/::::;;;+;<CBB885>8;;;399//////#//)/(///&/6;6888====BB?B;?=:897.3<88666@@@>>=AABC@BBBB?A::9??9940;@0000>>>:::A9>=>>;?;=988858===588<6::>>>.;95;>><==9=;06/5888(/)/////)/7669@@272557.7;:6;=<<=@>>>??>>=@BBBA=888;;==<>;;:69298:///)//--
@ATNG8:00578:05662
GATGGTAGCTATACGTATATCTATGTACTCATTCGTTTCGGAAGAGACAGGTACGTTAATAGTTAATAGCGTACTTCTTTTTCTTGCTTTCGTGGTATTCTTGCTAGTTACACTAGCCATCCTTACTGCGCTTCGATTGTGTGCGTACTGCTGCAATATTGTTAACGTGAGTCTTGTAAAACCTTCTTTTTACGTTTACTCTCGTGTTAAAAATCTGAATTCTTCTAGAGTTCCTGATCTTCTGGAGATACATATGATACTCTACCATCGTAATTGCGAAGTCT
+
AA<C@BBBBCCBBBDBFCCCEFDBDBBCCLBB?ACCC>BC@D@BAABDDD>AABAC?C?CCCC?C=BBBBBAAAC?CCBCC2AA?BBBB<BBBB>ABB@BB=@A@CBB?ABBBA@BA>AAA>A>@@>=====;A@@>5;;AAA@@::;AAC===?;=>=:>>9>;@@@>>ADDD8=>@BB;B<A;>====/=@AAA9?>>>@@CBBC:==<=.=<==A<A=AA<@@AAAA?=A=A>>>AA7==A;<><??>>>>>>>>>>>>A>>:>888=>=A;?=>>;?>>D
@ATNG8:00580:05627
GATGGTAGACATATCGTACTCTCTGTACTCATTCGTTTCGGAAGAGACAGGTACGTTAATAGTTAATAGCGTACTTCTTTTTCTTGCTTTCGTGGTATTCTTGCTAGTTACACTAGCCATCCTTACTGCGCTTCGATTGTGTGCGTACTGCTGCAATATTGTTAACGTGAGTCTTGTAAAACCTTCTTTTTACGTTTACTCTCGTGTTAAAAATCTGAATTCTTCTAGAGTTCCTGATCTTCTGGGTCTACGCTCGTCGCGCTACCATCGTAATTGCGAAGTCT
+
ABBB@CCCCCCBCCDDBBBCCBBAA>BDBBAB@DDCD>BB@B@CCBBBCD@DCCBB?B?BCAA?A??@ACBBCBB?B@>>B+BC?A900*000/;@;;8>D=???BCB@BAAAAA@@9@AA<A<>>=>>>CC<A?>?=AAA?A@@?@@BA@;=9<6<<=;@@<@<@?????@??:=;:::/:9<9;;;<<.<>ACD;@@@>>>@??=39999+9>??A=D<>>;@AAAA??;?<AADD>>;>?>A9??<<<>???>>=;;<===@=>??D??<?<@???<??@@
@ATNG8:00581:05657
GATGGTAGCACGAGTCACTCAATCCAGAAGATCAGGAACTCTAGAAGAATTCAGATTTTTAACACGAGAGTAAACGTAAAAAGAAGGTTTTACAAGACTCACGTTAACAATATTGCAGCAGTACGCACACAATCGAAGCGCAGTAAGGATGGCTAGTGTAACTAGCAAGAATACCACGAAAGCAAGAAAAAGAAGTACGCTATTAACTATTAACGTACCTGTCTCTTCCGAAACGAATGAGTAACGTGTGCGACGTGTCTCCTACCATCGTAATTGCGAAGTCT
+
<<<BABBBC@@@;A@@CBBCC6;9<;?D@C@@AAA=A=AABBA@A<@A>A=AC@<;;;;';<?@CBBBCBBBD9@@99999):?<?=BBB5BBA>A979BBBBC?C?BC?BB>;>>>@AA><;<@@@>>@@=>><<8;<<<A><=:=<?AD@B@>@BBBC>AA???B?BA>ACB?BBBCC8>:0*00000(0/)/:>;B>==93735?CA:<88<///5999;=<=:<<A;;4;00*/:::-/(////<=>?>>@@>>9@@<>>>=B@===>:=5??@@<AB:8
@ATNG8:00584:05651
GATGGTAGAGTACAGTGTAGTAGACCAGAAGATCAGGAACTCTAGAAGAATTCAGATTTTTAACACGAGAGTAAACGTAAAAAGAAGGTTTTACAAGACTCACGTTAACAATATTGCAGCAGTACGCACACAATCGAAGCGCAGTAAGGATGGCTAGTGTAACTAGCAAGAATACCACGAAAGCAAGAAAAAAGAAGTACGCTATTAACTATTAACGTACCTGTCTCTTCCGAAACGAATGAGTACGAGAGAGCACACGTGTCTACCATCGTAATTGCGAAGTCT
+
<:?@?B<@A>@<;00/<<<=>BBCD?@;;6;A@@@A?B:BAA<===9==8;7::<<;=;8)=9@>==<>B@@@A8=;>@===+=A7@.9::*:>@=;99@;>;<@8@<@B=BBA=@ACBBBCGGCGBAA;;;@CC@@=@::9<???=A=A@?<???@@ABB?@??BAA?>>8>@?6:8;;?7///0//////$-738///;88;9.2,2588+2,27<<@<?;;@AAC@C?BBD=BBB?AAAB???AABBAAAB???BA@BAA888=:::=@?8?8?:9938>98
@ATNG8:00587:05642
GATGGTAGCACGACACGACGATGTGTACTCATTCGTTTCGGAAGAGACAGGTACGTTAATAGTTAGTAGCGTACTTCTTTTTCTTGCTTTCGTGGTATTCTTGCTAGTTACACTAGCCATCCTTACTGCGCTTCGATTGTGTGCGTACTGCTGCAATATTGTTAACGTGAGTCTTGTAAAACCTTCTTTTTACGTTTACTCTCGTGTTAAAAATCTGAATTCTTCTAGAGTTCCTGATCTTCTGGCTCGTAGACAGATACTACCATCGTAATTGCTAAGTCT
+
55<A<<BCBB@@;>@@@>><<<=CCCCCBBCCACCCH?CA>A@BA;ACCC?BBCCC?B=A<5505555C@@AAABACCCCC3BB=@:::38>=><:BA=??03399;A>B???BBBE@BAB>>=BBAAAAAB;>>>=188:>>>???>>>B>==E8;:><@A<A<@>>>?;;77125569+;;A;A<>>>,;9768)--6---366><@AAA*7;7;:5:5>=4=:::>>=:>>==>=>><AAA<A>>>@C?>>A>;;;====188:<::*/,/<:<7?===
@ATNG8:00595:05624
GATGGTAGAGTAAGTGTAGTAGACCAGAAGATCAGGAACTCTAGAAGAATTCAGATTTTTAACACGAGAGTAAACGTAAAAAGAAAGGTTTTACAAGACTCACGTTAACAATATTGCGGCAGTACGCACACAATCGAAGCGCAGTAAGGATGGCTAGTGTAACTAGCAAGAATACCACGAAAGCAAGAAAAAGAAGTACGCTATTAACTATTAACGTACCTGTCTCTTCCGAAACGAATGAGTACTACTCTCAGAGACACACTACCATCGTAATTGCGAAGTCT
+
<;;A?B=BBBBC?C@BACCCCCCC@BBB@BBBBAB>@=AA@@?BB<;;7;<@@::9999'96<;;733@<:::28777878'777(3<?>A594<48=<89@;>=;@=BD:>>A7;:@<??AADD==>AA??;?>>>:>@;;;>8818188C@CBCBCDCCACFDBBC?BB@CCD?BBCCF>@@?<;;;;;*;;5<@@BCAAAD?A<??BA?A@CC@???BBBBBBB@B@BBB>BCD@BBBB;;;AABCCBBBBBACDDCCCDCC@BCBCCC@B@BEBB?DCBB
@ATNG8:00598:05627
GATGGTAGCACGAGTCACTCATATCCAGAAGATCAGGAACTCTAGAAGAATTCAGATTTTTAACACGAGAGTAAACGTAAAAAGAAGGTTTTACAAGACTCACGTTAACAATATTGCAGCAGTACGCACACAATCGAAGCGCAGTAAGGATGGCTAGTGTAACTAGCAAGAATACCACGAAAGCAAGAAAAAGAAGTACGCTATTAACTATTAACGTACCTGTCTCTTCCGAAACGAATGAGTACGATGAGATCTCGTGTGCTACCATCGTAACTTGCGAAAGTCT
+
:::@7@BBBBBCCCDCAA@CDBCBC@DBB?BBBBBB@B?BAGAAAD@CC@C@;;;BBCCC3C?CBC@@@A@99:5:9;C@@@+;@;=.99949BDACBDDCDCCC@C@CC@BBB@BBBCCGCCBBBBBBBBA=A@@@?BBAAAA::8;>B@@<@@@@CDCC?AAAABA@9978B=:=<AAC>ABC?BBCBB3BC@BAABCAA@@5;5;;=>8<8<=@@@>AA???CD?B?BBB=B@@=ABABBC???B???BA==;;;;;;@899;?A>=;:0887<::77.6///
@ATNG8:00550:05674
GATGGTAGTGTGTCTCTGAGAGTAGTACTCATTCGTTTCGGAAGAGACAGGTACGTTAATAGTTAATAGCGTACTTCTTTTTCTTGCTTTCGTGGTATTCTTGCTAGTTACACTAGCCATCCTTACTGCGCTTCGATTGTGTGCGTACTGCTGCAATATTGTTAACGTGAGTCTTGTAAAACCTTCTTTTTACGTTTACTCTCGTGTTAAAATCTGAATTCTTCTAGAGTTCCTGATCTTCTGGGTCTCTCTCTCACGCACTACCATCGTAATTGCCGAAGTCT
+
<BA@9=<;;:555<<;;;<<<56666<55544.444;1::5:5::=====7666>>9>:A?=EAD@B;:;;;=<<7<<@@@0::2599;,;99<8<::4//)//7;=?:=BCBB9999===2929;;:A@@A<@:99=BBBBCA@@@@@AA?@@?5;9969@>B=?@@A?@=95.55555&55@7=@FFG1CC:9:.9999>:A0/0*///&/;;>>4625>:>>?=@@<;;:==:::>;??EE=CBBCCBCAA@@@CBCBBBA>@<0000+0:00+0@:>A;:
@ATNG8:00580:05687
GATGGTAGTCTCAGATAGTCTATAGTACTCATTCGTTTCGGAAGAGACAGGTACGTTAATAGTTAATAGCGTACTTCTTTTTCTTGCTTTCGTGGTATTCTTGCTAGTTACACTAGCCATCCTTACTGCGCTTCGATTGTGTGCGTACTGCTGCAATATTGTTAACGTGAGTCTTGTAAAACCTTCTTTTTACGTTTACTCTCGTGTTATAAATCTGAATTCTTCTAGAGTTCCTGATCTTCTGGAGATATCATCAGCGAGCTACCATCGTAATTGCGAAGTCT
+
888<7<<<@@A@@@@BABBB>A<@A@?=<::@899;?9?B;@=?;??;<>8;=9:;44399;<5;;?@A==665=7<;<<:'88.43::1556<7<::;9=299=@?B>BBBAA@;;5;;;5;2:>@@@BBC@BCAA=B;;;@BACB@AADCCCD@BBB@CD?A>@?;;;;?AA>BCCCC6;6;6:;BCC.9:ABB:??B??>@969>@?DE@B@@A@6969B=AAB;;9?;?;?==?>?799B@CDBBCCBBCBBCEEBBBBBC@BAABCB?B9;;@B>ABBB
@ATNG8:00582:05679
GATGTAGTGCGTGAGAGAGAGACCAGAAGATCAGGAACTCTAGAAGAATTCAGATTTTTAACAACGAGAGTAAACGTAAAAAGAAGGTTTTACAAGACTCACGTTAACAATATTGCAGCAAGTACGCACACAATCGAAGTCGCAGTAAGGATGGCTAGTGTAACTAGCAAGAATACCACGAAAGCAAGAAAAAGAAGTACGCTATTAACTATTAACGTACCTGTCTCTTCCGAAACGAATGAGTACGAGAGAGCACACGTGTCTACCATCGTAATTGCGAAGTCT
+
---//////<<<<>=<;5/////)//7)//559;9=8=;;;;;?<>>7;044:;;===)=033,366///668///44:::'44.4.555&555.556<>>=;;7;7::74//)/7////)/55//:///9:2-///)///////9:.5.///)////77:;7:555::388-33304====5843/3;<<B1BB@@A@BA?>;=9=278=93;8=<AAA<@@@?@::2:47::.9??<@@@AC>>?AA@@999>=?@AAB988BB@BB>>8=>B>A@@B=@@??
@ATNG8:00584:05711
GATGGTAGTGTGTCTCTGAGAGTGTACTCATTCGTTTCGGAAGAGACAGGTACGTTAATAGTTAATAGCATACTTCTTTTTCTTGCTTTCGTGGTATTCTTGCTAGTTACACTAGCCATCCTTACTGCTCTTCGATTGTGTGCGTACTGCTGCAATATTGTTAACGTGAGTCTTGTAAAACCTTCTTTTTACGTTTACTCTCGTGTTAAAAATCTGAATTCTTCTAGAGTTCCTGATCTTCTGGACGACGCGCACTGACACTACCATCGTAATTGCGAAGTCT
+
445;7A@ABBAA=BBBABBCCBBBBBBBBBC@CCCD>BB>B>ABBBBCB@DCCBC@CADDCC@C?CCCCCCCBD<A@@@@,@@@DEDI>DCBB@BCC?BC;<<BCAD@BCFFFCBB?ADD@D@BBBCDBBB@BAAB<AACABBCCCCCBBBBBB?D@@>AE@C?C@@@@@DBB>A;;;;.;=A=ABAAB0ABCCC>FCDCCCCBBB>BBAA0B;;<C@D@CC@CBBBB@@>AAFCCCBB?BCC@CC:::BACCCBBBAAABBCC@CCCCCC@C?BBCCACCBC
@ATNG8:00590:05701
GATGGTAGCTATACGTATATCTATGTACTCATTCGTTTCGGAAGAGACAGGTACGTTAATAGTTAATAGCGTACTTCTTTTTCTTGCTTTCGTGGTATTCTTGCTAGTTACACTAGCCATCCTTACTGCGCTTCGATTGTGTGCGTACTGCTGCAATATTGTTAACGTGAGTCTTGTAAAACCTTCTTTTTACGTTTACTCTCGTGTTAAAAATCTGAATTCTTCTAGAGTTCCTGATCTTCTGGGATGTGTGCGCAGTGCCTACCATCGTAATTGCGAAGTCT
+
444<04499445<;;;==>A@BB;66@<@@@B?BBCC>B@>B?@@@@BA@=@CBBB?A>AA@@<@>ABBAAAB@@>AAC>C+CD@C>??:?CAA<??;6;>+00////(/9:888AB?BAA>A??=9///6:79::A5::>=<:A;;;=BB;;;?=C==8==8=8=>?@=878A=??>DE;D3818;<<=+==>=>5=?@9;:===>;=>@=,;///6/65=><>@AA?>>=A:AA>>>?567<<1<///669:A@>?@A;386605//--,*-+--;;7;9<<
@ATNG8:00592:05681
GATGGTAGAGAGAGCTCTCTCATCGTACTCATTCGTTTCGGAAGAGACAGGTACGTTAATAGTTAATAGCGTACTTCTTTTTCTTGCTTTCGTGGTATTCTTGCTTGTTACACTAGCCATCCTTACTGCGCTTCGATTGTGTGCGTACTGCTGCAATATTGTTAACGTGAGTCTTGTAAAACCTTTCTTTTTACGTTTACTCTCGTGTTAAAAATCTTGAATTCTTCTAGAGTTCCTTTATCTTCTGGGCTCGCTGATATGCGCTACCATCGTAATTGCGAGTCT
+
AAAA<BA@@@;;:BB@BACCC;;;=956=<;>:A@@?5=A=A:@B>AAAA49449=3::>@AB>B=??AAB??:B6>?A??.7313337(7@==:@0.*-:05--(/84:9;<<:>>;7957=49;@A@AAA=BB??;<:;;==>888>?A?>>>88678==0716<:::ABAA655><;+:-66(58===+66666.6/..855655/3777'7//)/5382>>6?A@::7;4:/67,6::<-//8=1665778;;;955555<22,26;778;>889/-----
@ATNG8:00595:05673
GATGGTAGTCTCAGATAGTCTATAGTACTCATTCGTTTCGGAAGAGACAGGTACGTTAATAGTTAATAGCGTACTTCTTTTTCTTTGCTTTCGTGGTATTCTTGCTAGTTACACTAGCCATCCTTACTGCGCTTCGATTGTGTTCGTACTGCTGCAATAATTGTTAACGTGAGTCTTGTAAAACCTTCTTTTTACGTTTACTCTCGTGTTAAAAATCTGAATTCTTCTAGAGTTCCTGATCTTCTGGCTCTCGTAGACAGATACTACCATCGTAATTGCGAAGTCT
+
89457<<<BBBA@;;@@A;66>>9;:@@A@A@;;;;@6@C>B?BBBBBBBACBBBA6;4;@9<7<9AACD?@>>C;::<<=,999(47:;4566>:>>=8<<45:=>9:49;:?@@@B?ABB@D?CCB@@AA@=@@@A>BAA@<@@ADDDCCB@<:600*08<<8;6=995;<<;;7;5555&5.57==?@@+66=@B499@999???C9B>B<+<596=:>=BB???>8877176=?@@>?9>:;6;A::;DCC@AACCBAAABBB@CAAA@><>,000=;>AAA
@ATNG8:00552:05731
GATGGTAGTGTCAGTGCGCGTCGTCCAGAAGATCAGGAACTCTAGAAGAATTCAGATTTTTAACACGAGAGTAAACGTAAAAAGAAGGTTTTACAAGACTCACGTTAACAATATTGCAGCAGTACGCACACAATCGAAGCGCAGTAAGGATGGCTAGTGTAACTAGCAAGAATACCACGAAAGCAAGAAAAAGAAGTACGCTATTAACTATTAACGTACCTGTCTCTTCCGAAACGAATGAGTACGTGTGACGTACGTGACGCTACCATCGTAATTGCGAAGTCT
+
<;:>7==9555=;?A>95555555<7<<>9>>;;;>2616=>696>;BB@B@@@@?@BCC3BABBBCBA@A9::,:=ABABD5CB?C=AAA9ADC@CDBBDCBBB?A=AC?BBB?BBBBBCCDDCCBBBBCC@EC??=@CAABCBB?C@CCB?CCCCCCCC?BBBBBB?AA@BBB<??CDD<A??9?@@@@2AC?CAAACCCAB:>:=?BD7;8;ACCCACDBA@@@3939>>9@AA?AABCEDBBCCAA:99000------/9//(333338384334=6==42
@ATNG8:00560:05749
GATGGTAGCACGAGTCACTCATATCCAGAAGATCAGGAACTCTAGAAGAATTCAGATTTTTAACACGAGAGTAAACGTAAAAAGAAGGTTTTACAAGACTCACGTTAACAATATTGCAGCAGTACGCACACAATCGAAGCGCAGTAAGGATGGCTAGTTTAACTAGCAAGAATACCACGAAAAGCAAGAAAAAGAAGTACGCTATTAACTATTAACGTACCTGTCTCTTCCGAAACGAATGAGTACGATGAGATCTCGTGTGCTACCATCGTAATTGCGAAGTCT
+
BADD@BBBBBBCDBBBCCCCCBBBC@CDB?CCCBBB?B?CCC:9;D@BB?B?AAAAA@A@0A?ABCCCCCCBB@8>=;;;;;*4@;B:CED=DDC@CABAC@@0000=AA@AAC@BCBBBBBBCCBDCCCCD>AABB@BBBBBBBB=B?B@A>@BBBCC=C@CDDCAA?BB?BBB>AA::99+9==;@BBCC1=C=@;;A==@A=<;<;AAC>A>AABBB@CCBBAAA?B?BAD>CBB@BAAAAAAAAABBBB???BBAA>>>DCD?A@@@CD?B?BBBB@AAAC
@ATNG8:00573:05754
GATGGTAGAGAGACTGTAGCGCACCCAGAAGATCAGGAACTCTAGAAGAATTCAGATTTTTAACACGAGAGTAAACGTAAAAAGAAGGTTTTACAAGACTCACGTTAACAATATTGCAGCAGTACGCACACAATCGAAGCGCAGTAAGGATGGCTAGTGTAACTAGCAAGAATACCACGAAAAGCAAGAAAAAGAAGTACGCTATTAACTATTAACGTACCTGTCTCTTCCGAAACGAATGAGTACTGCGTCTCACTCTCGCCTACCATCGTAATTGCGAAGTCT
+
C@BB@CBBBCJF@BACCDCCCBBAE>AAB@BBCBCC@C@BBB@@@FADD?C@AA???BBB2B@CBBCBBBA999*9<@ABCB3AB=A8BBB:BCC?CCCBB@B00-0;>>;AAB@BCCDFIECCCCDDDCCC?CBBA?CA@@AA@A>A@C@A?@BBBBCCC?DDDCCD?BB>AAA3::::::+::93:CCCC3CC?B@??CABBC;?;?@A@7<8;ADCC?AABBBBC@CABBB>B:999BBCBBBCCDBA@?BAAABBBBA?ADDACBBAAA<?=@CCCADABA
@ATNG8:00577:05728
GATGGTAGCGCACACATAGATACAGTACTCATTCGTTTCGGAAGAGACAGGTACGTTAATAGTTAATAGCGTACTTCTTTTTCTTGCTTTCGTGGTATTCTTGCTAGTTACACTAGCCATCCTTACTGCGCTTCGATTGTGTGCTTACTGCTGCAATATTGTTAACGTGAGTCTTGTAAAACCTTCTTTTTACGTTTACTCTCGTGTTAAAAATCTGAATTCTTCTAGAGTTCCTGATCTTCTGGACGACGCGCACTGACACTACCATCGTAATTGCGAAGTCT
+
B@<A?BB>BAABCBBCCDCCCBCCCBBBADCC@CCCB=AC9;49=>;<CHBCE;;:8;8;CCC?B=CCCIDCC@A=@A@@A,9<65:>C6B==<155925;49>BCCC@CCCCFBBC@CDC@C@CCBBBDDD@BBBC?BCBBBBC@CCCCGDCCB?@AA=AA>A>;;;;;;BBC?@ACCC<C@B?CHJFI5DC;;;7;ABBCCC;;;5;;;;*;ABBC?@=@C8;;@A?@@<@=ABAABB@BCCAFD;;<;;BBBBBCCCCAB@@>AAA;;;=B5;;;;4:;;;
@ATNG8:00577:05752
GATGGTAGCTCTGCTCTGACTCTCGTACTATTCGTTTCGGAAGAGACAGGTACGTTAATAGTTAATAGCGTACTTCTTTTTCTTGCTTTCGTGGTATTCTTGCTAGTTACACTAGCCATCCTTACTGCGCTTCGATTGTGTGCGTACTGCTGCAATATTGTTAACGTGAGTCTTGTAAAACCTTCTTTTTACGTTTTACTCTCGTGTTAAAAATCTGAATTCTTCTAGAGTTCCTGATCTTCTGGGTCTACGCTCGTCGCGCTACCATCGTAATTGCGAAGTCT
+
;;<B;CCCCEBBBDCDBBBCBCBBCCCE@@@?CCCE=BB?B?CBBBCCC?CCC@@>A?BBCC?C@BBBBBBBBC?>>>>>1A??BBCC>BBAB?BBC>CC587>DDF?BBBBBBBC9==><A<ADD<<<===C@@@:>=AAA@??AAB@A?::;9<<@<==:=;>>>>>CAAA:>=???/>18198898(8@:;;;1;:;;B?><<<18888(7<<=B=A=AA=AA@@@??=B=??@AAA8<<AA;AAA;;<A>>>>>>>>@?AA;@@A???;?9==?@<AA@@
@ATNG8:00583:05755
GATGGTAGCACGAGTCACTCATATCCAGAAGATCAGGAACTCTAGAAGAATTCAGATTTTTAACACGAGAGTAAACGTAAAAAGAAGGTTTTACAAGACTCACGTTAACAATATTGCAGCAGTACGCACACAATCGAAGCGCAGTAAGGATGGCTAGTGTAACTAGCAAGAATACCACGAAGCAAGAAAAGAAGTACGCTATTAACTATTAACGTACCTGTCTCTTCCGAAACGAATGAGTACTGCGTCTCACTCTCGCCTACCATCGTAATTGCGAAGTCT
+
44486;=A<;6=<A@A@;9994455.54@0559BBB@D@CCBDCCC@CF@F@BAA;9999'9::95BBBB==B<4:994444$4949.555&5:<9>666>;;;@:=:=>9<<=<==>>?CCC?@@@CCB:;6:B::59@=7954405:>=><>>>==B=B>>>??BB=AB?999=A@9:47;;;@BBB:@@=@AABB<ABB=B387BB:=::9?=?;998??AB?@<@@@4000)0;8=???B@BA??>;========8=::6899:::4:9??;?9?@??
@ATNG8:00602:05168
GATGGTAGCGCACACATAGATACAGTACTCATTCGTTTCGGAAGAGACAGGTACGTTAATAGTTAATAGCGTACTTCTTTTTCTTGCTTTCTGTGGTATTCTTGCTAGTTACACTAGCCATCCTTACTGCGCTTCGATTGTGTGCGTACTGCTGCAATATTGTTAACGTGAGTCTTGTAAAACCTTCTTTTTACGTTTACTCTCGTGTTAAAAATCTGAATTCTTCTAGAGTTCCTGATCTTCTGGACAGAGTGTGCAGATACTACCATCGTAATTGCGAAGTCT
+
44:<8=CDABABCCBAAACCCFDCEECCDCCC@A@?D=CC;C?A@BBA;?266<<@:E?@@?A;B=@AB>====>:==>>>+<@>@;;;30//0/37//)/:1///7699<<><@><<8<BB>B@CCCCGCCD?CCDD@CDCBABBCCCCBBBBAC=BAA?AC@D@CCA@@@A<;8;BCCD;E@C?BBHDE0@@;;;0;;;;AA@;:;6:EEE2:;;AB?BBGF@BBBBBCB@B@BFCBBB=@@@=;;;CMCCCDCCCCCCC@@AC@CBBABB<A7;;BB=@AAA
@ATNG8:00603:05127
GATGGTAGTGCGTGAGAGAGAGACCCAGAAGATCAGGAACTCTAGAAGAATTCAGATTTTTAACACGAGAGTAAACGTAAAAAGAAGGTTTTACAAGACTCACGTTAACAATATTGCAGCAGTACGCACACAATCGAAGCGCAGTAAGGATGGCTAGTGTAACTAGCAAGAATACCACGAAAGCAAGAAAAAGAAGTACGCTATTAACTATTAACGTACCTGTCTCTTCCGAAACGAATGAGTACGTGTGACGTACGTGAGCTACCATCGTAATTGCGAAGTCT
+
BBAB?BGECCBC@@??<<<CDE;:;6;A?=@CCAA;<@7>??@@@C?BB@C@BB???CCC3C@BBBBABAAAAA;??;;;;;*5C@C@CCC;CCD@BBBBFDDCD@B@BB?BCC?CCCBBBCCCCCCCCBBB?CCDD?BAAABCCB?C@CA@?ACCBBACC?CBBADC?CC?BBB>BABAA8???<?EFDC/BA?CAAABB???7:8;AAA:>:>@CCC@DDAAABA=@=@@A<ACC@AAABCCCCAAABBBBCAABDDBBBBBB?BBBBBB?B?BBDC@DA??
@ATNG8:00608:05164
GATGGTAGCAGACGTGACAGAGCGCCAGAAGATCAGGAACTCTAGAAGAATTCAGATTTTTAACACGAGAGTAAACGTAAAAAGAAGGTTTTACAAGACTCACGTTAACAATATTGCAGCAGTACGCACACAATCGAAGCGCAGTAAGGATGGCTAGTGTAACTAGCAAGAATACCACGAAAGCAAGAAAAAGAAGTACGCTATTAACTATTAACGTACCTGTCTCTTCCGAAACGAATGAGTACAGAGAGTACGATATGTCTACCATCGTAATTGCGAAGTCT
+
<?<A?B>DBCAB=B;@;<>>CCCCD@BAB@C@@ABC?C?BBCAAAC>AA@CABBABABAB3B<??BBBBBBAAA<@@ABCCB5CD@D=@@@9ACCACABBCBCBB?C@CC?CCC@AAACCDCCBBCCCCC@A?ACAA>AACCAC9:7;?BBF@CDCBBBBD?CCBCBA?BD@BBB<??EFF>BBA>?<>>=.=A?B@>>CBBBA;@<>>==5;5;>@AA>AC@@?CD?B?BBD>CCC@BBBCCCCCBBBBBBBBBBBBBBBA?AD=>??A@@=@78:??:==<<
@ATNG8:00611:05134
GATGGTAGGCGACATACATACGCGCCAGAAGATCAGGAACTCTAGAAGAATTCAGATTTTTAACACGAGAGTAAACGTAAAAAGAAGGTTTTACAAGACTCACGTTAACAATATTGCAGCAGTACGCACACAATCGAAGCGCAGTAAGGATGGCTAGTGTAACTAGCAAGAATACCACGAAAGCAAGAAAAAGAAGTACGCTATTAACTATTAACGTACCTGTCTCTTCCGAAACGAATGAGTACAGAGAGTACGATATGTCTACCATCGTAATTGCGAAGTCT
+
CDEC=BBC@C?@@DCCJCCCA?@BC@DDD?BCCCCC@C?BCDBAAC@CC?B?B?B;;;;;*;>CCCCDBBBDDF>CA99999*9B<D;AA@7ABB>BCCCCCCCC?B?BC?CDC?@@ABBBBBCCCCDCBCB?CCCC?BBBBAA@C?C@CBB?BCCCCCDC?BAACCB?BC@BAB=?>BBB8B@?:;=;=<1=C?C988CDBBA?B?A@@=9<8<>AAA?BBBCBCC@B?BCC>CDD?AAABCCACCCC>?>?AAAAAAA???BB>BBCCB@<>68:BB=@===
@ATNG8:00613:05135
GATGGTAGCGCATATCAGCGCAGCCCAGAAGATCAGGAACTCTAGAAGAATTCAGATTTTTAACACGAGAGTAAACGTAAAAAGAAGGTTTTACAAGACTCACGTTAACAATATTGCAGCAGTACGCACACAATCGAAGCGCAGTAAGGATGGCTAGTGTAACTAGCAAGAATACCACGAAAGCAAGAAAAAGAAGTACGCTATTAACTATTAACGTACCTGTCTCTTCCGAAACGAATGAGTACGATGAGATCTCGTGTGCTACCATCGTAATTCGAAGTCT
+
BBBB?B?A@@BBAABCBCBCCBBBC<AAB@CECBBD@C@BBDBBBB@CD@B?CCD::::;*;@CBCBCCCCBA>6=B99999*;C>C4;;;6;CB@CBBCCDGBB?C@CC@BCC>AABBBABBDDCDBBBBC@CCCB?BCCCCCCD?C@CBB>BCCDCBBC@DCCCCC@CA@BBB<??BBC<>>>>ACDDC2BB?B@@ACCBBB=B?BBCC?B?CACBB@CCCCBBB?A>:995:??=@@@@??????BBEFDBBBBBCBBBBBB?>>@@CC>B>BBB>B===
@ATNG8:00615:05121
GATGGTAGCTCACGTACGTCACACGTACTCATTCGTTTCGGAAGAGACAGGTACGTTAATAGTTAATAGCGTACTTCTTTTTCTTGCTTTCGTGGTATTCTTGCTAGTTACACTAGCCATCCTTACTGCGCTTCGATTGTGTGCGTACTGCTGCAATATTGTTAACGTGAGTCTTGTAAAACCTTCTTTTTACGTTTACTCTCGTGTTTAAAAAATCTGAATTCTTCTAGAGTTCCTGATCTTCTGGTAGAGCGTGCATATATCTACCATCGTAATTGCGAAGTCT
+
><<B?B@=>::A;:5=666;ABCCABABCBA@<@AAC=BCAEABCBBCBB>ACC;;7;?AAAC<@<???@@A@@@;@@@>@.=@<A@?@8>@?A?C::6:B;??A>>?<AB???>BBACCDAH8;;;;===@<????;@888>>@@AAA>>;;<C:>>@<@A;?:===?>>??E;??BBB5A5;5;===>/==;::19<<99779566,/8888%8.//5.3.595:;558792807A;:::66768==<==;;;@=<///7777@<9<///<<7@599<E<?@;;
@ATNG8:00629:05162
GATGGTAGTGATACAGATCAGACACCAGAAGATCAGGAACTCTAGAAGAATTCAGATTTTTAACACGAGAGTAAACGTAAAAAGAAGGTTTTACAAGACTCACGTTTAACAATATTGCAGCAGTACGCACACAATCGAAGCGCAGTAAAGGATGGCTAGTGTAACTAGCAAGAATACCACGAAAAGCAAGAAAAAAGAAGTACGCTATTAACTATTAACGTACCTGTCTCTTCCGAAACGAATGAGTACGATGAGATCTCGTGTGCTACCATCGTAATTGCGAAGTCT
+
@BBC>BBBBBCBC>DDA;96>>E>C:>>B7<?;666:>8;88---73--+-366373777'73999;;8889<<)33//:::'//)/2799.//699777//////)55:=8=?><><@@B?>>?@B@@@::::><@@?BB@>?=999*;;@;;6;?>>>A<=:BBB=<A=@=9<>9(//////(//3,777777#7717;====:77)-(-224(-(-98886<???=<?3838==59AA>BBA>>???AAA@AA???A==>?BAA@@<@888;;5;8AA;;6:@??
@ATNG8:00642:05129
GATGGTAGATACTCGCTGATACACCCAGAAGATCAGGAACTCTAGAAGAATTCAGATTTTTAACACGAGAGTAAACGTAAAAAGAAGGTTTTACAAGACTCACGTTAACAATATTGCAGCAGTACGCACACAATCGAAGCGCAGTAAGGATGGCTAGTGTAACTAGCAAGAATACCACGAAAGCAAGAAAAAGAAGTACGCTATTAACTATTAACGTACCTGTCTCTTCCGAAACGAATGAGTACGAGAGAGCACACGTGTCTACCATCGTAATTGCGAAGTCT
+
>>AD?BABBBDCCBCBCEHCBBCCC>BCD@DCCDBB@C@CCBBABD?BC?B@BBAA@@@A2A?BBBBBBBCBBB=AABBBDA2AA>A=BBB9BBC?BABACCEDC@B@BC@CCC?CBBBBCCDDBBBCBBBC?CBBB@CBBB@@@B>D?CCC?BACDDDBA>ABBBCB?CC@BBB=??AAA:A@@;==???1?C?B???CB@??;?<AA=>:=9=?B@@>@B??ABB?B?CDD>CAB@BBBCBCCCBBBBAAABBAA@@BBB@@@=@;;;CB@B<@@CC@B:99
@ATNG8:00649:05141
GATGGTAGTATCTGCACACTCTGTCCAGAAGATCAGGAACTCTAGAAGAATTCAGATTTTTAACACGAGAGTAAACGTAAAAAGAAGGTTTTACAAGACTCACGTTAACAATATTGCAGCAGTACGCACACAATCGAAGCGCAGTAAGGATGGCTAGTGTAACTAGCAAGAATACCACGAAAGCAAGAAAAAGAAGTACGCTATTAACTATTAACGTACCTGTCTCTTCCGAAACGAATGGTACTACTCTCAGAGACACACTAATCGTAATTGCGAAGTCT
+
A;>D?BBB;;95:95CABBCDECBB?BBB?<9;A@@4:24:<>?;B<@<9<<?A???CFF1B>BBBBBCCB???8?@@AABB2AC?C8;;;.;AA=BCBBBCC@@?@@DC?BBE?A@CBCCCCGCCCCAA@B?B;;<@BACDDCBB?DAEBB@BAABBBDD@BABBAB???;???;>@:::,7778=?>@@.;=9@>@ABB@BB:>:=<??6;8;BDDD@CA:::@A>A?BBB=A9999A?CBCCBBBBBBBBCBBBAAAB@A=@000;7:9=<7707>>?
@ATNG8:00607:05209
GATGGTAGCACGACACGACGATGTGTACTCATTCGTTTCGGAAGAGACAGGTACGTTAATAGTTAATAGCGTACTTCTTTTTCTTGCTTTCGTGGTATTCTTGCTAGTTACACTAGCCATCCTTACTGCGCTTCGATTGTGTGCGTACTGCTGCAATATTGTTAACGTGAGTCTTGTAAAACCTTCTTTTTACGTTTACTCTCGTGTTAAAAATCTGAATTCTTCTAGAGTTCCTGATCTTCTGGGTGTATCAGCGAGTATCTACCATCGTAATTGCGAAGTCT
+
888>5:<@ABB;66699;=66656<ABBDDBC?CBDD?CKBIACBBCDDD?CDEBB>@?ABEE@D?BBBBAC@:>4:<<<<+;A7BBAA9@::8<>==:>C<A8:9=@499@AABBB@BB@<@=BA;:;@BC<@@==5;:@===?>>>AAA;;:>;;;;<?>:>9====?>==<55//77+6(-)-6888(--222)..779A;>==:;>@>+;///96:6??;>;<<///179==A@??<???A9;;;==B==>?>>>@@@@>>6;;;;??=C7;;@B=C;;<
@ATNG8:00609:05176
GATGGTAGCAGACGTGACAGAGCGCCAGAAGATCAGGAACTCTATAAGAATTCAGATTTTTAACACGAGAGTAAACGTAAAAAGAAGGTTTTACAAGACTCACGTTAACAATATTGCAGCAGTACGCACACAATCGAAGCGCAGTAAGGATGGCTAGTTTAACTAGCAAGAATACCACGAAAAGCAAGAAAAAGAAGTACGCTATTAACTATTAACGTACCTGTCTCTTCCGAAACGAATGAGTACGATGAGAGAGCTCTCTCTACCATCGTAATTGCGAAGTCT
+
?@;>9<<B=<;;/////99;996@@;A@>?BBCCBB?B=@@AAA@?<?B?A?CAA99999'95<=8:7@A@?AA8==;;;;;';?>@5:::*9AE=BB9;;BBBC?B?;;9<BB?BCCBCCDDCCCBCBBDB>@@@@=AAAABCBD@DADAA=@DAABB=B?AAA?9939929==8=<8898*8<=878773$3;6;888==BAC8858=?@292::::8<A@@AA@@=@=B@?8=::49=>?999>>>::8????>>>@@BBBBB?BAAA?>9>+00<<8<@;;
@ATNG8:00625:05213
GATTAGTATAGAGCTCTACATAGTACTCATTCGTTTCGGAAGAGACAGGTACGTTAATAGTTAATAGCGTACTTCTTTTTCTTGCTTTCGTGGTATTCTTGCTAGTTACACTAGCCATCCTTACTGCGCTTCGATTGTGTGCGTACTGCTGCAATATTGTTAACGTGAGTCTTGTAAAACCTTCTTTTTACGTTTTACTCTCGTGTTAAAAATCTTAATTCTTCTAGAGTTCCTGATCTTCTGGCGCGTATGTATGTCGCCTACCATCGTAATTGCGAAGTCT
+
BBC@CBBBCCCA@@@@ADCCCCCDBABBCC@BBBF>CC?C@CCABABB@CCAAA@C?9::A?A?BBBCBBA>E@BBBBB3BE?AACC>BCAA>ABD?BB699ABAA?BBBBB@@@<AAA3616?>=>>>>=A???;?>@@>>>>>=?@><=9:4;8818@=B=?????>A8816:=<=/=5;5:;;;:*:@8888(88:666;=6818CBD/???=A9=9:;67///<<;5959>>>@@<===;===>>;;;=:///=//,/<?:?;:://*/166==:9<9:
@ATNG8:00632:05186
GATGGTAGGCACTGCGCACACATCCCAGAAGATCAGGAACTCTAGAAGAATTCAGATTTTTAACACGAGAGTAAACGTAAAAAGAAGGTTTTACAAGACTCACGTTAACAATATTGCAGCAGTACGCACACAATCGAAGCGCAGTAAGGATGGCTAGTGTAACTAGCAAGAATACCACGAAAGCAAGAAAAAGAAGTACGCTATTAACTATTAACGTACCTGTCTCTTCCGAAACGAATGAGTACACATCGTCGTGTCGTGCTACCATCGTAATTGCGAAGTCT
+
CBBB@BCD?BB;;:6:>;BBBBCCA=ADDACCCCCC@C@CCB@@@@?@F@C@CC<;9AAA.;8:CBCCBBABBB=BA@@@@>,@@;A?BBB:DHIAD;;;BBCBD@C@CB@BBB?CCAABCCDCCDDBCBCC?BBAA?BACCCC;:9<@CCB@CCBAABBC?BBCB??;?A=??>;??BAA8?994:AABB3BC@B=>=@@@>>493;=<<8=8==CDB@BE???AA5:7:BC>CBC?BBBDCCBBBBBCBBBABBDFBCBBBBF@CBBBBB@B?BBCE@B@??
@ATNG8:00632:05213
GATGGTAGACACGTGTGCTCTCTCGTACTCATTCGTTTCGGAAGAGACAGGTACGTTATTAGTTAATAGCGTACTTCTTTTTTCTTGCTTTCGTGGTATTCTTGCTAGTTACACTAGCCATCCTTACTGCGCTTCGATTGTGTGCGTACTGCTGCAATATTGTTTAACGTGAGTCTTGTAAAACCTTCTTTTTTACGTTTACTCTCGTGTTTAAAAAATCTTGAATTCTTCTAGAGTTCCTGATCTTCTGGTAGAGCGTGCATATATCTACCATCGTAATTGCGAAGTCT
+
ADCC?CCBCCCA;;===>?@@===A?==>?>=:>;;;6;B9B<C@<;?==7;6::>::=9<<>9<8;====>9771333333#3849;=>6;<<<8;3/)//)////9:8;;>=B@A?;:;:<?<>>A?<<::59?>@<??>??@E=;<@@BB?>><867/556'59<>?A?>>?>497555)5-2+255565$6;668,6:7578;<=;;.67666%5//)/=6:6>?<@?A:9//,/6:::>;;5;==8=??==888==<::::;:?>>59-----(-*--3637559
@ATNG8:00640:05204
GATGGTAGGTGCACATGAGTGTATCCAGAAGATCAGGAACTCTAGAAGAATTCAGATTTTTAACACGAGAGTAAACGTAAAAAGAAGGTTTTACAAGACTCACGTTAACAATATTGCAGCAGTACGCACACAATCGAAGCGCAGTAAGGATGGCTAGTGTAACTAGCAAGAATACCACGAAAGCAAGAAAAAAGAAGTACGCTATTAACTATTAACGTACCTGTCTCTTCCGAAACGAATGAGTACGATGAGAGAGCTCTCTCTACCATCGTAATTGCGAAGTCT
+
AAAC?BBB?BB<?;;>>>B@@>?:9.5995:<>><=9=299@>99445:7<:;;;@?CBB1@=696>CGDFCEC?CEBAAAA1ACADABBB=BCCAGAA@CBC;;;:?BA?BBB@BABBBBBBCCCCCCCCC?BB@@<@BBABBBC?B?B;;8;BBBBDCB?;;;?@A>AA@BAB?B@BBB=B?@=@@@@@A(@A?BAAABA@@@4945;=;3@<==B@@;;;;:;9@=B;??B>BCC@BBBA@@???@@@@A@AB?:::BABBBB>?>?@BB?B<@@CD?BAAA
@ATNG8:00646:05194
GATGGTAGCAGACGTGACAGAGCGCCAGAAGATCAGGAACTCTAGAAGAATTCAGATTTTTAACACGAGAGTAAACGTAAAAAGAAGGTTTTACAAGACTCACGTTAACAATATTGCAGCAGTACGCACACAATCGAAGCGCAGTAAGGATGGCTAGTGTAACTAGCAATAATACCACGAAAGCAAGAAAAAGAAGTACGCTATTAACTATTAACGTACCTGTCTCTTCCGAAACGAATGAGTACTATGTAGAGCTCTATACTACCATCGTAATTGCGAAGTCT
+
;;;@:BBBC>FEBB666<<==@@A@:>@@=@CCAAA<@<@@@;;9C?BB>A>A@@@ACCC3C?CBBBAAABBBD>979>===,=>5:29@@0@@B?<;9?>?;CC@C@CC@CCC?AAAACCBDBDDCBBBCC@CCCC@CA@?@CCD@D@CBB?BBBBCCBB@BB@@@A=AA=BBC;?>@@@98879?@BBB3BD?BCCDEA@>>9=6;;AA9=8==A@@=@@???A@=@??@@9@A@=@BBBBBACCBBBCBBAA>=>A@A@@?@<??@??A<A<BBBB@D999
@ATNG8:00649:05190
GATGGTAGTATATCGCGTCGCTATCCAGAAGATCAGGAACTCTAGAAGAATTCAGATTTTTAACACGAGAGTTAAACGTAAAAGAAGGTTTTACAAGACTCACGTTAACAATATTGCAGCAGTACGCACACAATCGAAGCGCAGTAAGGATGGCTAGTGTAACTAGCAAGAATACCACGAAAGCAAGAAAAAGAAGTACGCTATTAACTATTAACGTACCTGTCTCTTCCGAAACGAATGAGTACACACTCTCATATGACACTACCATCGTAATTGCGAAGTCT
+
:444055<BB@???===?>=<;A95259?24:5=99.55;;;;>;=85505699944444$4.45;9995--(--(------&/;4;4;;;09:;<@669;=;=>4646>?@BB@BAABB;;<AAABB;;;B?AAAA=@@AAAA??>@@B<;6:?@>@AAB?@??BBB=AA>>?8.3///8////(/////$//089===:55559355573759=A??;@B?>???=?<?@A9>=>9?AAABBBBBBBBDDB@@<<?=7738887=====<6:4;:<??==AA
@ATNG8:00600:05255
GATGGTAGTGCGTGAGAGAGAGACCCAGAAGATCAGGAACTCTAGAAGAATTCAGATTTTTAACACGAGAGTAAACGTAAAAAAGAAGGTTTTACAAGACTCACGTTAACAATATTGCACAGTACGCACACAATCGAAGCGCAGTAAGGATGGCTAGTGTAACTAGCAAGAATACCACGAAAGCAAGAAAAAAGAAGTACGCTATTAAACTATTAACGTACCTGTCTCTTCCGAAAACGAATGAGTACGTGGACGTACGTGAGCTACCATCGTAATTGCGAAGTCT
+
B@@@;@9<00////999;;?;9?990955.6=>>CDAEA;:9B@::9;A<A=:9::5===+=9=BBBBBBBBD@5739999::#9;6;.555&5;;.566@@@<@A<A?AA@CCI@BAA@BABBBBACBBCC?CCCC=@@AAB???9?8<@@<?>>AAA@?<?@A@@A=@A<>8933896918//(/88899%8836:<687885-67(655539299::;5<;9<<==1812222&244.4;;3444:::6;;;=@@@BABBBAAA????????B49:@@=@BCA
@ATNG8:00609:05235
GATGGTAGACATATCGTACTCTCTGTACTCATTCGTTTCGGAAGAGACAGGTACTTTAATAGTTAATAGCGTACTTCTTTTTCTTGCTTTTCGTGGTATTCTTGCTAGTTACACTAGCCATCCTTACTGCGCTTCGATTGTGTGCGTACTGCTGCAATATTGTTAACGTGAGTCTTGTAAAACCTTCTTTTTACGTTTACTCTCGTGTTAAAAATCTGAATTCTTACTAGAGTTCCTGATCTTCTGGATACACTCATGTGCACCTACCATCGTAATTGCGAAGTCT
+
4::<>BCECCCBBBCCDBBBCCCCCDBBBBBC@BBBD<BB@D?CA@ACCC@DDBCD>B=@ACB?B=@@@A@;:6>9>DIDI5BB=B;;::&4<<B?CCCACC@AABBBB>BCFBCCCC?BBB@D@BBA??@?@<@DCB@AACCDCC?>>BBB@@@@<@@@===8=;??AAAA@@@:=====/=5:7;>DDD/>AAAA7:<A??><<//)/666)6;?>A<A=@@7;;@@@>>>>D<?>?ABB<@@@=A?@>====<<=:;;=>;???<?;;;?A=@8;;@@9=>;;
@ATNG8:00609:05266
GATGGTAGATACTCGCTGATACACCCAGAAGATCAGGAACTCTAGAAGAATTCAGATTTTTAACACGAGAGTAAACGTAAAAAGAAGGTTTTACAAGACTCACGTTAACAATATTGCAGCAGTACGCACACAATCGAAGCGCAGTAAGGATGGCTAGTGTAACTAGCAAGAATACCACGAAAGCAAGAAAAAGAAGTACGCTATTAACTATTAACGTACCTGTCTCTTCCGAAACGAATGAGTACGAGAGAGCACACGTGTCTACCATCGTAATTGCGAAGTCT
+
9@>@=BBBBAABB;966<??ACCCC?CBC@CBBA;;9<?ABBCCBB?BB=?=AAAABBBC3B?BCCCDCCC>>>8=@ABCDF5DDAD@CCC<CCD@CCCCCCDCC@C@CB@BBB?CCBBBCCCCCDDDCDBC?ABBB?BBCBBBBB?B@BA@?ABBCCCCC?BAABBB@??<?BB499AA@;@@>;==???1?C@CBABBABBA;><>@BA=A=A@BBB@CCBBBBB>CA???9?@@=@ABBBBBB???C99:ABBBBCCBB@<;7;>>>??>??BBCB?BA@?
@ATNG8:00615:05242
GATGGTAGCTCACGTACGTCACACGTACTCATTCGTTTCGGAAGAGACAGGTACGTTAATAGTTAATAGCGTACTTCTTTTTCTTGCTTTCGTGGTATTCTTGCTAGTTACACTAGCCATCCTTACTGCGCTTCGATTGTGTGCGTACTGCTGCAATATTGTTAACGTGAGTCTTGTAAAACCTTCTTTTTACGTTTACTCTCGTGTTAAAAATCTGAATTCTTCTAGAGTTCCTGATCTTCTGGAGATACACATGATACTCTACCATCGTAATTGCGAAGTCT
+
CCCD@CCCCBCA@@;?@;ALCCCCCCCBBBBA>ACCB<BD@C@CCCCBBB@BCBAB>A?BACC@C@BBBBBBBBB?A@@AA2AB?BBBC>A<<=8ABC?BB??=>@9949@@@@A??<?CF=B<@???=;;;=A@@@;@@AAA@@???B@@@;;;9===;==:>=@@>>><?==6::AAB5A;?5;;===+==;;;3;>>>>??>>===@@@,=///;6:6>A<@@DA???<?=@@@@@@:==@=AA==>AAA>>>@?A???AAA=>99=9969///997@<<?
@ATNG8:00623:05261
GATGGTAGCGCATATCAGCGCAGCCCAGAAGATCAGGAACTCTAGAAGAATTCAGATTTTTAACACGAGAGTAAACGTAAAAAGAAGGTTTTACAAGACTCACGTTAACAATATTGCAGCAGTACGCACACAATCGAAGCGCAGTAAGGATGGCTAGTGTGACTAGCTAGAATACCACGAAAGCAAGAAAAAAGAAGTACGCTATTAACTATTAACGTACCTGTCTCTTCCGAAACGAATGAGTACGAGAGTCAGAGCAGAGCTACCATCGTAATTGCGAAGTCT
+
>>=@=A@@@ABA;::@ABBCAAADD>BB@<<<;;BB4996=B=BBB?A@<@:78499;;;*:=@CCDGECCCDD?C@A@BBA2BB@B@BFF;FAB?BCBBCGCBB?B@CD?BAB@BCCCBBBBBBCCBCBBC@CCAA>BBBADCBB>BAEBB@BCBBBBBDBBBBB?@@:96:AA8<?999.:>=999999:%:>==?8?BBBBB>=<=?BC=A>A=BBB?BB@@@CC@C@CCC=CCD?AAABBBBBBCBBBBBDA@@BBA@@BBB?A<<>CC@C>CCCC?BBBA
@ATNG8:00639:05260
GATGGTAGTATCTGCACACTCTGTCCAGAAGATCAGGAACTCTAGAAGAATTCAGATTTTTAACATCGAGAGTAAACGATAAAAAAGAAGGTTTTTACAAAGACTCACGTTAACAATATTGCAGCAGTACGCACACAATCGAAGCGCAGTAAGGATGGCTAGTGTAACTAGCAAGAATACCACGAAAGCAAGAAAAAGAAGTACGCTATTAACTATTAACGTACCTGTCTCTTCCGAAACGAATGAGTACATAGATATACGTATAGCTACCATCGTAATTGCGAAGTCT
+
5<<CACCCAB@@;95==>=@<<<;;6;<@;@<:;99.924;<494838838:777;8;;;,86==;<;55/8:::3/////////#/6(3,3333$3333(3888889..(..36235869999BCCCBCBBB@>::4;A@@=AAA?@?>A9><@::6;BAAABBB?BCCCBB>@@;;==287>>=9?7728???@2@B>B99:DAAAA<@<@A??<?<A@CBC@BB@@@@?=?@CCC=AAC=AACCABBAAABA@AAAAABAA;=>??D=D=<<BC>B=ABBB?BA>=
@ATNG8:00645:05264
GATGGTAGAGTACAGTGTAGTAGACCAGAAGATCAGGAACTCTAGAAGAATTCAGATTTTTAACACGAGAGTAAACGTAAAAAAGAAGGTTTTACAAGACTCACGTTAACAATATTGCAGCAGTACGCACACAATCGAAGCGCAGTAAGGATGGCTAGTGTAACTAGCAAGAATACCACGAAGCAAGAAAAAAGAAGTACGCTATTAACTATTAACGTACCTGTCTCTTCCGAAACGAATGAGTACGTGTGACGTACGTGAGCTACCATGTAATTGCGAAGT
+
/8//)//777999555:<;;;;;;=266=:==>=<<8<8///---6(--(-(//3::;;<$3,333379;3337.73444444#5;7<5<<:+:5516@<BB@@;=9A8@?;?99.4:445:>;;;99;5444.4;44.554/99/0*/58.0+0//9>?;C?B=558;673.38717833.3993333333#3;4;3333229;5:05255.747799579888833047:;=6?<<6::988787333;;343888788:888:1/----(-(--55063
@ATNG8:00648:05264
GATGGTAGCTCTGGCTCTGACTCTCGTACTCATTCGTTTCGGAAGAGACAGGTACGTTAATAGTTAATAGCTGTACTTCTTTTTTCTTGCTTTCGTGGTATTCTTGCTAGTTACACTAGCCATCCTTACTGCGCTTCGATTGTGTGCGTACTGCTGCAATATTGTTAACGTGAGATCTTGTAAAACCTTCTTTTTACGTTTTACTCTCGTGTTAAAAATCTGAATTCTTCTAGAGTTCTGATCTTCTGGGTGCGCTACAGTCTCTCTACCATCGTAATTGCGAAGTCT
+
@@<:055//:;//)////59==<;;;;;;<>==<=>B>7>>@E@CCBBBCCAEJEDA=@=::6<8<9<::------53-/////#/93::<<5;;;B@D@@<><455:;<=8AA???:<<<?@@9>;@C@@@@@B@AABD;;;BBBBB@?9:9@9999.99938;;:5::9595555/)/////&/7<8<?AAA$555555&5;999<5559.5555$5;;55.5655.4;490/>+//;;///*4495,5;@:=B=>==<<;><<=>=9=9990A;A,//<<69<?A
@ATNG8:00649:05225
GATGGTAGCGCGACGAGCGTAGACCCAGAAGATCAGGAACTCTAGAAGAATTCAGATTTTTAACACGAGAGTAAACGTAAAAAGAAGGTTTTACAAGACTCACGTTAACAATATTGCAGCAGTACGCACACAATCGAAGCGCAGTAAGGATGGCTAGTGTAACTAGCAAGAATACCACGAAAGCAAGAAAAAGAAGTACGCTATTAACTATTAACGTACCTGTCTCTTCCGAAACGAATGAGTACGATGAGAGAGCTCTCTCTACCATCGTAATTGCGAAGTCT
+
<<;@>;;>>C;;:=<<<>CAAGCDC?BBB@BB@@BA?B?AAB::9:27<497>>?AABBB1B@BAAAACC@>@@<989C@@@+6996:>?A2CDF>CCCB@@@;;7:?BC?BBC@CCCBBBDGCCCAAACCB@CBBB@CCCCCBBB8;:;CC@DBBBCAAA@BBAA9949?<999:@=<>=7;//)/==;=0=?:>>BDBABAA3837::@9@<@;@@B?@@@BBCB?B@CCC>BBB>AAAF999BBAACFB>>>?=<====?BA;>>;;6<9=+00::7:@@@
@ATNG8:00649:05231
GATGGTAGTATCTGCACACTCTGTCCAGAAGATCAGGAACTCTAGAAGAATTCAGATTTTTAACACGAGAGTAAACGTATAAAGAAGGTTTTACAAGACTCACGTTAACAATATTGCAGCAGTACGCACACAATCGAAGCGCAGTAAGGATGGCTAGTGTAACTAGCAAGAATACCACGAAAGCAAGAAAAAGAAGTACGCTATTAACTATTAACGTACCTGTCTCTTCCGAAACGAATGAGTACTGTATCTATGTGTTCGCTACCATCGTAATTGCGAAGTCT
+
>>>C?>DCBBCDBBCBBCCHEFCDBABCCAIFBBBC@B@BCCBBAC?CB@C?@@?BBDFC3C?ABBBBCCCBBB<A@AAABA<BB?C@CCC<CGEAJBBBECDBB>B@BB>BCC@CCCDDBBBDDABACCCC?BBBC?AABBBBBB>B@CBB?ACCCCCAA=CCCAAA>BB?BBB>AAA@@:@??9>@?@@2AB?BAAACAAAA:>:>@@@<?=AACBB@BCBBBBB?B@BBB=BCCACCCCCBBBCC@===000@@@=ACCBBC?CB??AD@D@DCBC@B@@?
@ATNG8:00649:05243
GATGGTAGCGCATATCAGCGCAGCCCAGAAGATCAGGAACTCTAGAAGAATTCAGATTTTTAACACGAGAGTAAACGTAAAAAGAAGGTTTTACAAGACTCACGTTAACAATATTGCAGCAGTACGCACACAATCGAAGCGCAGTAAGGATGGCTAGTGTAACTAGCAAGAATACCACGAAAGCAAGAAAAAGAAGTACGCTATTAACTATTAACGTACCTGTCTCTTCCGAAACGAATGAGTACCTCTCAGACGCTCGTCCTACCATCGTAATTGCGAAGTCT
+
555<7<566<<AA@@;?:===<<<=29//)///777294;:<<><?:;<5>::?<@DCDC1C;:;CDCCCCCCB>BBCCCBC3;;5;5;;;*:@@;>?A@@@BBB@C@CBABBB@CBBBCBBBBB@@@BABB?BBBB?BCCAAA;;6<>BAA?ABBBDBBC?BCBDBD@@@=?@?8=@???9>@A>AABBB3AD?AAABBF@@@;?9=?@C;?;=<;;:;>>====>9<:9::,4<<8=>>BAAB@BBA999AABBAABAA=A?;8;///AA@C=DBAA=@???
@ATNG8:00623:05301
GATAGATATATGCACGCTCTACCAGAAGATCAGGAACTCTAGAAGAATTCAGATTTTTAACACGAGAGTAACGTAAAAAGAAGGTTTTACAAGACTCACGTTAACAATATTGCAGCAGTACGCACACAATCGAAGCGCAGTAAGGATGGCTAGTGTAACTAGCAAGAATACCACGAAAGCAAGAAAAAGAAGTTACGCTATTAACTATTAACGATACCTGTCTCTTCCGAAACGAATGAGTACTACTCTCAGAGACACACTACCATCGTAATTGCGAAGTCT
+
A@?BCCBB@@AAAB><:9<<00*/99479;5655:7//////969;:;6:9837999)9:@@@>::@@00*/>/////$4;8<8===2=?C<?CBKCCC;;8;@A@>A<<5;?A;;;ABAA<;;BBBA>A@@B=A@@BDDCB@D?B@@=@@@@CCCC?A@@@@@;@@>???9::EEH>B9:50@@@@,=>500+0;=@>>?=B=A888;?:>8889;6::9?:;;=;4888(.//(....668988558;;=9556:;>:;:>:===?::598AABB>BA??
@ATNG8:00631:05289
GATGGTAGACACGTGTGCTCTCTCGTACTCATTCGTTTCGGAAGAGACAGGTACGTTAATAGTTAATAGCGTACTTCTTTTTCTTGCTTTCGTGGTATTCTTGCTAGTTACACTAGCCATCCTTACTGCGCTTCGATTGTGTGCGTACTGCTGCAATATTGTTAACGTGAGTCTTGTAAAACCTTCTTTTTACGTTTACTCTCGTGTTAAAAATCTTGAATTCTTCTAGAGTTCCTGATCTTCTGGAGATACACATGATACTCTACCATCGTAATTGCGAAGTCT
+
DBBB?BEDCBC@@@AA@A<>@ABBCCBBCCCCACCCC?DE>B>BBAAAAB6;9@@A<A=@?@A@C?C@@@CBCCC?:::::.9?<@999,3=;??B>>5<=399738;6<A@@AAAA=;;;<>;>@B>=;;;;>A@D:=>?===?>>=@@@?==>6:;;;;;7<=BA@@@A@>><>?>BB5A:=:=ADDD/AB:::3:<=:::@<>><;<;;+;//,/@9=9AB<AA??>>>=D;AAAA??<>>?;???@?@@B><=@@AAAA@@@==:;:CC=B688>>:=A@@
@ATNG8:00631:05299
GATGGTAGCTCTGCTCTGACTCTCGTACTCATTCGTTTCGGAAGAGACAGGTACGTTAATAGTTAATAGCGTACTTCTTTTTCTTGCTTTCGTGGTATTCTTGCTAGTTACACTAGCCATCCTTACTGCGCTTCGATTGTGTGCGTACTGCTGCAATATTGTTAACGTGAGTCTTGTAAAACCTTCTTTTTACGTTTACTCTCGTGTTAAAAATCTGAATTCTTCTAGAGTTCCTGATCTTCTGGGCTGCGCTGATATGCGCTACCATCGTAATTGCGAAGTCT
+
@?:A<?@@@;CBB=BB@96;CCCCCDCBCBBA?A@@@;@B?C@ECEEAAA?BCECC=A<@BBB@CACCCCCCBBH@CBDCA,;;59@AA<B?B?296<=<@;@AAAAB>ACCCCBCC@DCB?C@CA@ABBBB@BBCC;:;BBBB@AABBBBCCBCAC;;<;C?C?BBCCCCBBC@C;;;<6<@C>;;;;:*;B@BB>BCCAAAB@@A=@CCC3CAAAC@E@BB?BBBBBCC?A?ACDBBB?AACD>CA@@@@@BCCFGECCCCCCACBCDDJAC?AADIFFEBB
@ATNG8:00634:05301
GATGGTAGTCTCAGATAGTCTATAGTACTCATTCGTTTCGGAAGAGACAGGTACGTTAATAGTTAATAGCGTACTTCTTTTTCTTGCTTTCGTGGTATTCTTGCTAGTTACACTAGCCATCCTTACTGCGCTTCGATTGTGTGCGTACTGCTGCAATATTGTTAACGTGAGTCTTGTAAAACCTTCTTTTTACGTTTACTCTCGTGTTAAAAATCTGAATTCTTCTAGAGTTCCTGATCTTCTGGACGACGCGCACTGACACTACCATCGTAATTGCGAAGTCT
+
:::@;99BACCB@AAAACCCCCCBBBCBBBCB@BCDC>BB@B@CCGCFDC@CB@@@>A>@@@A?B?BBBBB;;;C<;;;;;);B6:8CC>BBBC>BAB>@C:;;;CBC@BBBCFGEC?CCC@C@CCCCCBBB>BBBB?BCCBBABCCBBBB@@@A?BBB?CC?A>ABAAAGGCC>C;;<<.<>C>;;<<;*<BCCEICCC;;;BBAA@BEDE5C@A@C@CADD@CCCBBAC?B?A@?@BB?;:;ACB;;;AAAAAA@BAAACCHD@BBBBCD@D?CCCD?CAAA
@ATNG8:00639:05279
GATGGTAGCACGACACGACGATGTGTACTCATTCGTTTCGGAAGAGACAGGTACGTTAATAGTTAATAGCGTACTTCTTTTTCTTGCTTTCGTTGGTATTCTTGCTAGTTACACTAGCCATCCTTACTGCGCTTCGATTGTGTGCGTACTGCTGCAATATTGTTAACGTGAGTCTTGTAAAACCTTCTTTTTACGTTTACTCTCGTGTTAAAAATCTGAGTTCTTCTAGAGTTCCTGATCTTCTGGGTGTATCAGCTGAGTATCTACCATCGTAATTGCGAAGTCTA
+
<<<B=@><::9555:::;555545:<?;@@BB>BCCC>AAAD@ECBBB:;6;>?>?4;29>==:@=??AAABA>?<?<==>+547BB?A7>4403499:79948797;;2779<>=@@?BB>>D:==889<;;5;C;;7;BB?@??>>====;;::3:;;:=>8=8<====@@?>175555&2.7.78;;;.::;<<156?@@@@@>?:;<<<,;///99;5>=8;=;<7798<999777937:AC3;;??===::;66---7---825759994959999/333--
@ATNG8:00645:05318
GATGGTAGCTCACGTACGTCACACGTACTCATTCGTTTCGGAAGAGACAGGTACGTTAATAGTTAATAGCGTACTTCTTTTTCTTGCTTTCGTGGTATTCTTGCTAGTTACACTAGCCATCCTTACTGCGCTTCGATTGTGTGCGTACTGCTGCAATATTGTTAACGTGAGTCTTGTAAAACCTTCTTTTTCGTTTACTCTCGTGTTAAAAATCTGAATTCTTCTAGAGTTCCTGATCTTCTGGATAGCGACGCGATATACTACCATCGTAATTGCGAAGTCT
+
CCCC@BBCCBABAA@CBBBCCCCCCBBCCCBB@BCCH?CC@C@CCCCCCD@BCBCB@B?BBCC@C?BBCBBB?@=<89999'9;89:CB;BCDD?ABB?BB=?;????>?CBBC???@CBA;A=???@?;;:<@AAA:><>A@A@===D@@A>>>=@??;@A<A<A===AABBA;AAABB6@<>:==AAA/@@@B:?;;;??A=>======,=///=4;3>>:>>?;;;@;@<?;;;BB7;;?<AA@@@AB???<==@>>?@@D<>==?AB=A;?>>A<@@66
@ATNG8:00647:05270
GATGGTAGCTATACGTATATCTATGTACTCATTCGTTTCGGAAGAGACAGGTACGTTAATAGTTAATAGCGTACTTCTTTTTCTTGCTTTCGTGGTATTCTTGCTAGTTACACTAGCCATCCTTACTGCGCTTCGATTGTGTGCGTACTGCTGCAATATTGTTAACGTGAGTCTTGTAAAACCTTCTTTTTACGTTTACTCTCGTGTTTAAAAATCTGAATTCTTCTAGAGTTCCTGATCTTCTGGCTCTCGTAGACAGATCTACCATCGTAATTAGCGAAGTCT
+
<:5:46>>DBCBFC@A;>ABAEC;66550=00)0=B@>AIADACBAACBD@BCCDD>?>?C@@>@@BBBCAA@==8;@===+BB@CBBB=CCBB>A??<?C?889A@A;??CAA9:9?AB><>=???;;:;>=?@@@<A@@@AAA;;;ABB;::?<788=??;?=???AA>>>B;>:;:;-:6=;@@KDD/===CB:AAB=>>A@88818AAA/A<:;>;?;:;7;=AAA??:=:===?>>8==<8=@=>>@@?A;;;>>>=>=@=@@@?<<6;,//:995A=;;
@ATNG8:00621:05326
GATGGTAGCTCGCTGGATGATATCTCCAGAAGATCAGGAACTCTAGAAGAATTCAGATTTTTAACACGAGAGTAAACGTAAAAAGAAGGTTTTACAAGACTCACGTTAACAATATTGCAGCAGTACGCACACAATCGAAGCGCAGTAAGGATGGCTAGTGTAACTAGCAAGAATACCACGAAAGCAAGAAAAAGAAGTACAGCTATTAAACTATTAACGTACCTGTCTCTTCCGAAACGAATGAGTACACTTCGTCGTGTGTGCTACCATCGTAATTGCGAAGTCT
+
9944.444<://///)/;;;>=9/0/4/0/7<<>===:>?BA=A@@@?BB7848D>>:===)<33335;<=>===3==>>@@@+65.5.55505;;6:;;5555:;.40497;5526><<>BB=BA@@@=995055<<9:;;<::>?=A?>>>;00000//3-388833.7<478;2377==38;>5::=;;,//)/66:/52977-55'52995:38<A@<7@>>>??<8B<@AB=@@@>@ABBB;@>77.333;;88;:88888=69888BB>B<??BD=>?@9
@ATNG8:00622:05321
GATGGTAGCATCATGCATATCTCACCAGAAGATCAGGAACTCTAGAAGAATTCAGATTTTTAACGCGAGAGTAAACGTAAAAAGAAGGTTTTACAAGACTCACGTTAACAATATTGCAGCAGTACGCACACAATCGAAGCGCAGTAAGGATGGCTAGTGTAACTAGCAAGAATACCACGAAAGCAAGAAAAAGAAGTACGCTATTAACTATTAACGTACCTGTCTCTTCCGAAACGAATGAGTACGATGAGAGAGCTCTCTCTACCATCGTAATTGCGAAGTCT
+
CBAA?BBBCBBCC;;;BCBBBBCDF@CBB?BCC@@A?B?AA?BCBA?BC@C?BCB?????+?>B==BBBBBA@@8=>;;;;<*;;59?AAB8@?B=:;9AA@CCCAC@BB?BBB>BDECCBDCCCCCBBBBB@BBBB>BBBABBBB?D@CBB@CCCCCCCE@BAABBB?BB?AA@>==8:?3;77/7;<<<.>A?BFFCCA>=?8=5:9==0817=AAA?AA::9?@8=9?@@9@AA?BBBCBBBBBBBBBBBBBB888;;888=;A???BB@B?BBA@=@@?>
@ATNG8:00632:05324
GATGGTAGCTCGCTGATGATATCTCCAGAAGATCAGGAACTCTAGAAGAATTCAGATTTTTAACACGAGAGTAAACGTAAAAAGAAGGTTTTACAAGACTCACGTTAACAATATTGCAGCAGTACGCACACAATCGAAGCGCAGTAAGGATGGCTAGTGTAACTAGCAAGAATACCACGAAAGCAAGAAAAAGAAGTACGCTATTAACTATTAACGTACCTGTCTCTTCCGAAACGAATGAGTACTATAGACTATCTGAGACTACCATCGTAATTGCGAAGTCT
+
BAA@?BCCCCCDC@BBDCBBBCCCH@CCC@CBBBAB=@=ACB@@AB@CC?A>@?::8A@A2B>BBBBBACE?>>7>AABBCC5BB?B<AAB7ABD?CBDCDCDCD@C@BB@BBB@BBBBCCCCCCBBBDDCC?BCCE?BBBBBCBC@C@BBB@BCCCCCDC?DAAAAA@CC?AAA=AAHDF=AAA>ABCCC3CC?BBBBB@@>?;>:==BB=@;>>BEC@CC99:AA>A?AAA<>@@>988ADBCBBBBBBB@@ABCDBBDCBBB=AACBBB>A>ADAA=A@@?
@ATNG8:00639:05354
GATGGTAGCTATACGTATATCTATGTACTCATTCGTTTCGGAAGAGACAGGTACGTTAATAGTTAATAGACGTACTTTCTTTTTCTTGCTTTCGTGGTATTCTTGCTAGTTACACTAGCCATCCTTACTGCGCTTCGATTGTGTGCGTACTGCTGCAATATTGTTAACGTGAGTCTTGATAAAACCTTCTTTTTACGTTTAACTCTTCGTGTTTAAAAATCTTGAATTCTTACTACGAGTTCCTGATCTTCTGGATAGCGGACGCGATATACTACCATCGTACTTTGCGAAGTCT
+
@?BB?BBA@B<;55>;;;666>BB=A@>BC:<:;DBC=BB?A=;9555<=:??<8868*.--538(--:99933333(38999'7748;8817;::4::<7?@@=??CA@=BA@AACCB@BB?=C=A99/////5=>;<888659==:;;BA?:::<6;==78818:>?>>=>>BB7876?>=-8*/*/8===,//889.7)//6727;;699.8887'7//(/;383890555/..65505*..5766255526878..).66...29:56597588889///5.57<<8:::;
@ATNG8:00602:05395
GATGGTAGTGCGTGAGAGAGAGACCCAGAAGATCAGGAACTCTAAGAAGAATTCAGATTTTTAACACGAGAGTAAACGTAAAAAGAAGGTTTTACAAGACTCACGTTAACAATATTGCAGCAGTACGCACACAATCGAAGCGCAGTAAGGATGGCTAGTGTAACTAGCAAGAATACCACGAAAGCATGAAAAAGAAGTACGCTATTAACTATTAACGTACCTGTCTCTTCCGAAACGAATGAGTACACATCGTCGTGTCGTGCTACCATCGTAATTGCGAAGTCT
+
@:@<8<@@C@?;;;<<<=C@@B;95)5554999<@A<A<;;700)/8376)/+77333999'9438399:::;A>73344:::$44.4.555&5<=9<?>:99555.47;;8:9505@?@@AABIMHEABADB=@A;<7;?A?AA@?<@=B;;79@>>@C??=?AAAAB=9949:32<<<=?6=:@:@@BBB3BF?BBCBC>=>@<@7::>=9=9<=A;;4;>:8989=?=?AB<=CC?B@@A@@@B?>>CDBBBBB@@@@@@BBB;==@@@@?B>BBBA=@>88
@ATNG8:00605:05380
GATGGTAGTGTCATATGAGAGTGTGTACTCATTCGTTTCGGAAGAGACAGGTACGTTAATAGTTAATAGCGTACTTCTTTTTCTTGCTTTCGTGGTATTCTTGCTAGTTACACTAGCCATCCTTACTGCGCTTCGATTGTGTGCGTACTGCTGCAATATTGTTAACGTGAGTCTTGTAAACCTTCTTTTTACGTTTACTCTCGTGTTAAAAATCTGAATTCTTCTAGAGTTCCTGATCTTCTGGGATGTGTGCGCAGTGCCTACCATCGTAATTGCGAAGTCT
+
CCA@?BDFCCDBBCCCGDEECCCCCCDCDD@A=@BBB=BB?A<ABC@@BCACCCBB@DADCBB?CAIFDCCCCBD=;;;;;*;C>A@CD>CCBB@CCC@BC:<<ACCC@CCCCCCCC@CDC?C@CCAAACBB?BBCC@CCCDBCBDDCBBBCCCC@CBB?BC@C?BCCCCCCCB=B:::.;5;5;;;;;*4<<<>8<@@=B=>@C><>>>>+>@?@A:??CC=BCCCCCC@B@BBCBDD@CAA@8A9::BCCBCCCBCBB@BDD@CCGECC?C@CCCLBFA@A
@ATNG8:00633:05374
GATGGTAGCACGAGTCACTCATATCCAGAAGATCAGGAACTCTAGAAGAATTCAGATTTTTAACACGAGAGTAAACGTAAAAAGAAGGTTTTACAAGACTCACGTTAACAATATTGCAGCAGTACGCACACAATCGAAGCGCAGTAAGGATGGCTAGTGTAACTAGCAAGAATACCACGAAAGCAAGAAAAAGAAGTACGCTATTAACTATTAACGTACCTGTCTCTTCCGAAACGAATGAGTACAGAGAGTACGATATGTCTACCATCGTAATTGCGAAGTCT
+
<<<@9;;BABA;;;=;@566@BCDC?CCC?CCBBAA?B@BCDCBCC@CC@C@BBACCCDC2D?ABDCB:::::9/:@@>=>:):A?D<BBB9BCCADBBBFDDBC@BADD@CCC@CBBBCCCJGCBBB@@@@@@@@A@BCCCCB??=@@BBB@BCCCCCCC?CBBBBB?BB?BAA=@A@@@:>??<@@A@A2@A=A??;AAA>>:=7;;AB;><>BBAB@CCABA@@;?<??D=AAB?BAAABBCBBBBBBBAABBBBCBA@>>@;>??B@@<@<A???<>>>@
@ATNG8:00640:05404
GATGGTAGCGAGCGAGTGTGTATACCAGAAGATCAGGAACTCTAGAAGAATTCAGATTTTTAACACGAGAGTAAACGTAAAAGAAGGTTTTACAAGACTCACGTTAACAATATTGCAGCAGTACGCACACAATCGAAGCGCAGTAAGGATGGCTAGTGTAACTAGCAAGAATACCACGAAAGCAAGAAAAAAGAAGTACGCTATTAACTATTAACGTACCTGTCTCTTCCGAAACGAATGAGTACTGCGTCTCACTCTCGCCTACCATCGTAATTGCGAAGTCT
+
:=4;0444;?A::656=>>=@CA;616;;6;=====8=7;;;>><<>AD<>9;=455555$5.559;><ABCCB9A@<;;;.49254>9;0?@@=BAABBKAA@AB?;;7;BB599:59<ADBBCCCGBBA?CB;;8;BB@B666:C9B9:8;BB@CB=C@BCBDCC?AA?BBA?C;:;D=>>>;999999%9>;794@:=BBB?B@B?AB?B@A=;;:=;:9@A@@;=:999,444.338;==?A>;<@;;::===99:B?BBB????AAA?C7;;@@=@AAA
@ATNG8:00641:05419
GATGGTAGTACATGATAGACGACACCAGAAGATCAGGAACTCTAGAAGAATTCAGATTTTTTTAAACACGAGAGTAAAACGTAAAAAAGAAGGTTTTTACAAGACTCACGTTAACAATATTGCAGCAGTACGCACACAATCGAAGCGCAGTAAGGATGGCTAGTGTAACTAGCAAGAATACCACGAAAGCAAGAAAAAGAAGTACGCTATTAACCATTAACGTACCTGTCTCTTCCGAAACGAATGAGTACCTCTCAGACGCTCGTCCTACCATCGTAATTGCGAAGTCT
+
@@A?;ABDDDBBBDCD@A@C;;;@@?C;;=9CCAA@5;4;AAABBD@@@=@==999:;;;;;#;5)5;>999?=;;;;*;@9;;:;:%4;24.5555$55926;;?@@@;;6;@BB?B@@=@@BBAAABBBAAA@@AB?BCCD@CBBBBBAA@FAC::;;ECBBCBB@BBCCAA>AC@BBB@BBA@?8?8838ACCC2AAAD:::BBBAA>A@A=@D<?;?=B;;8;@@CCCB?B?@@@9@@@=@ACCDBB59::9:@@@?@BAA@@8==:5://.87474884413;33
@ATNG8:00643:05412
GATGGTAGTCTCAGATAGTCTATAGTACTCATTCGTTTCGGAAGAGACAGGTACGTTAATAGTTTAATAGCGTACTTCTTTTTCTTGCTTTCGTGGTATTCTTGCTAGTTACACTAGCCATCCTTACTGCGCTTCGATTGTGTGCGTACTGCTGCAATATTGTTAACGTGAGTCTTGTAAAACCTTCTTTTTACGTTTACTCTCGTGTTAAAAATCTGAATTCTTCTAGAGTTCCTGATCTTCTGGTATGACTAGTGTACTACTACCATCGTAATTGCCGAAGTCT
+
A;:58==<BBB=BABAAACABEDBBBBB==@A<@@@C=BB@D@CCFABAD@BBBAA>@<@=9;;(5.95>>>=>::38<==@,@@=@ACD>;99C:A=CACB=@@A@@@>BBDCBBBD:;;B?B@CCCCCCBB@@@;;7;BBBBBC;;;@@;;9>>>999<>?8>::555;;;996595;;+;6<655599(999>@6@@@999AB??29999'94999058>>8;;;655>7<7<=<=>>;<<?:=<<<<;;<>666>;::::;:5:::///)/)//)//37888
@ATNG8:00648:05371
GATGGTAGCGCACACATAGATACAGTACTCATTCGTTTCGGAAGAGACAGGTACTTTAATAGTTAATAGCGTACTTCTTTTTCTTGCTTTCGTGGTATTCTTGCTAGTTACACTAGCCATCCTTACTGCGCTTCGATTGTGTGCGTACTGCTGCAATATTGTTAACGTGAGTCTTGTAAAACCTTCTTTTTACGTTTAACTCTCGTGTTAAAAATCTGAATTCTTCTAGAGTTCCTGATCTTTCTGGTATGACTAGTGTACTACTACCATCGTAATTGCGAAGTCT
+
@@;;05>><BBCCCCCCCBCBBBCDEBBBBCB?CCCE>BC@B@BABAAHD?BA;;;)56;<BB@C?A@ABA@@;<8=BBBB2A@=@AAB<B>C=<AAD@BB?BCCA985:A@AABBC@DCC5939>?999CC=@B??9;C?==>A888A??>::;5;;>6:;<?;?A@::899:8:9;<<1=9=4:::::*;;;DD3;7;==:888881////'////82729=99555<25.56><==566(6;<9>@@@@@@@@@AB@@>>>@>=:>A:::@;?188>=9==8/
@ATNG8:00605:05423
GATGGTAGGCGACATACATACGCGCCAGAAGATCAGGAACTCTAGAAGAATTCAGATTTTTAACACGAGAGTAAACGTAAAAAGAAGGTTTTACAAGACTCACGTTAACAATATTGCAGCAGTACGCACACAATCGAAGCGCAGTAAGGATGGCTAGTGTAACTAGCAAGTATACCACGAAAGCAAGAAAAAGAAGTACGCTATTAACTATTAACGTACCTGTCTCTTCCGAAACGAATGAGTACGATGAGATCTCGTGTGCTACCATCGTAATTGCGAAGTCT
+
;;5:86>C@DA@@BB=>CEC;;:@@:>>@8<>BCCC=A=@@@;?@B?AA=@<>>;?CCCC5C@CDCCFBCBCDD>A@9::::.:C@D@DDD;DGD@C@BBDC@998;@CDACCD?BBCCCBBCCCDAAACCD@CCCC?BBA@ABBB?CACCC@BBBBBBCC?C@@@BB?BBBBBB998AA@8BAA?BBBBB3CD?BA@ACCCBB?B?BBDB<@<A@CBB?@@@BBBA?B?CCC?CBA>BBCCCCBBBBBBCBBB@>====BBB@A=A<<<CC?C?CABB@CBAA
@ATNG8:00615:05461
GATGGTAGGCGAGAGTGAGACGCAGTACTCATTCGTTTCGGAAGAGACAGGTACGTTAATAGTTAATCGTACTTCTTTTTCTTGCTTTCGTGGTATTCTTGCTAGTTACACTAGCCATCCTTACTGCGCTTCGATTGTGTGCGTACTGCTGCAATATTGTTAACGTGAGTCTTGTAAAACCTTCTTTTTACGTTTACTCTCGTGTTAAAAAATCTGAATTCTTCTAGAGTTCCTGATCTTCTGGATACACTCATGTGCACCTACCATCGTAATTGCGAAGTCT
+
<<<B@BBB@@;;9595===@966;=>B@AB9:1:BBD>CE@C@CBBBCBB@BCCDD@E@C@AA@C>AABCB@?>@CDAD3::33733(4?>A590<6<>,//88//*/7BBBBBB>AAB?C@BBBBB??=8BBAB=@?BB>>@@>>>@@@ACA=878:<@<A9?=>=@A>=>:===DD2A6;7:@>>>.9=??=025=><=888>0/////#.../:5;5/444===BBB@B>AAAAAB79:A????=<;>?>989BAA><>>=:>888;A9>;;;:>9>>>@
@ATNG8:00622:05446
GATGGTAGTGTGTCTCTGAGAGTAGTACTCATTCGTTTCGGAAGAGACAGGTACGTTAATAGTTAATAGCGTACTTCTTTTTCTTGCTTTCGTGGTATTCTTGCTAGTTACACTAGCCATCCTTACTGCGCTTCGATTGTGTGCGTACTGCTGCAATATTGTTAACGTGAGTCTTGTAAAACCTTCTTTTTACGTTTACTCTCGTGTTAAAAATCTGAATTCTTCTAGAGTTCCTGATCTTCTGGACGACGCGCACTGACACTACCATCGTAATTGCGAAGTCT
+
445@7<@B@@?A<@;;;??BBAAAADCDDCDC?B???<@C@C@CCCCCCC@CCCCD?CADHBA?B?BCDCDDGGD?<;;;:*:C?BBBB=BBAB>BBC?CC=AAA@@C@CCCBBEDEACCC@C@ICDCBBBC@CCBB?CCCCDCCCCBB@@@AAB@A@@<@A=A>BA@@@CCBB=@;;;;.;>B=BCGDE3BB;;;8:@BBCCCCBB?BBBB2BBBCC@CACC@DDCBCCC@C@BCCAAA@C@DAD@000A@@@CBBCHCCCBBB@CCCCCC@C@CCCB?BC;;
@ATNG8:00638:05463
GATGGTAGACACGTGTGCTCTCTCGTACTCATTCGTTTCGGAAGAGACAGGTACGTTAATAGTTAATAGCGTACTTCTTTTTCTTTGCTTTCGTGGTATTTCTTGCTTAGTTACACTAGCCATCCTTACTGCGCTTCGATTGTGTGCGTACTGCTGCAATATTGTTAACGTGAGTCTTGTAAAACCTTCTTTTTACGTTTACTCTCGTGTTAAAAATCTTGAATTCTTCTAGAGTTCCTGATCTTCTGGTATGACTAGTGTACTACTACCATCGTAATTGCGAAGTCT
+
:<;A>BBCABB@@?@A;?=>B;?>BB?A@BCB@CCEE?CC@CACBAA@@B-0/88<6:6::@@:@=??AABBBAA?@@@@@18?B>CBBB>CCBA>A99:+:=8<99,37;17=?;>9>>6888;A;DBB?=====BAAA;>>>@@@@>>>>>B?===:8889;;5;;???A???BB=????>/>5;4::<<=+===>>5==?;;;@>;;6;@>>/@;;7;B:><>@=AAC=>>><@;>==A==:==?=BBAA888;;;??@@@A@@?>8<:::==:>5::>>9=<<8
@ATNG8:00600:05488
GATGGTAGGAGACACGTCGCACACGTACTCATTCGTTTTGGAAGAGACAGGTACGTTAATAGTTAATAGCGTACTTCTTTTTCTTGCTTTCGTGGTATTCTTGCTAGTTACACTAGCCATCCTTACTGCGCTTCGATTGTGTGCGTACTGCTGCAATATTGTTAACGTGAGTCTTGTAAAACCTTCTTTTTACGTTTACTCTCGTGTTAAAAATCTGAATTCTTCTAGAGTTCCTGATCTTCTGGGTGCGCTACAGTCTCTCTACCATCGTAATTGCGAAGTCT
+
::5;26>B?DCCCBB@??DDDC@@BDDCBCBA=ACBCC9C@CACCBDDCC?DBBCC?C@CCBB?B@AAABBCCCC@CCCCC3BB?BBBC=BBCC?BBB>BB?BABCCC<>>BBBB@@>CB@<A;?@<>>>>D=AAAA;@@A@?>>>?@@C@>>>@<???<;:6:=>><A@@@AB<@????5?=A:88888(8>:;;6;===CBD===<@AAA/???CB=B<BB588BB>=><@<;;;A>><>AAA:;;;>>AAAA>>?AA@?>@A=A:;;@@<@;>>AA=AA??
@ATNG8:00610:05507
GATGGTAGCATCATGCATATCTCACCAGAAGATCAGGAACTCTAGAAGAATTCGGATTTTTAACACGAAGAGTAAACGTAAAAAGAAAGGTTTTACAAGACTCACGTTAACAATATTGCAGCAGTACGCACACAATCGAAGCGCAGTAAAGGATGGCTAGTGTAACTAGCAAGAATACCACGAAAGCAAAGAAAAAGAAGTACGCTATTAAACTATTAACGTACCTGTCTCTTCCGAAACGATGAGTAACGTGTGCGACGTGTCTATCGTAATTGCGAAAGTCT
+
BB;905<>=BCCE;;;AAECAABAB<>AC=@@BBBB?C@BBB;;5;7@A>A@A@6:3999'82686//(/:666:26337;7;,999(7<?=C174?69??9/////).379297=69<?;;=>886:A>==>@<@==><;;9>=>888-88=@@<A>886A:;5::;:BB?BB?BAA:==9::,8899)8ACDD/AA<??>>>@>==188-8=>>8=8=;;;:6;?AA@@@:>:=<@6<000:88583/./...566999552226...7(.(///33(332:
@ATNG8:00614:05509
GATGGTAGCTCTGCTCTGACTCTCGTACTCATTCGTTTCGGAAGAGACAGGTACGTTAATAGTTAATAGCGTACTTCTTTTTCTTGCTTTCGTGGTATTCTTGCTAGTTACACTAGCCGTCCTTACTGCGCTTCGATTGTGTGCGTACTGCTGCAATATTGTTAACGTGAGTCTTGTAAAACCTTCTTTTTACGTTTACTCTCGTGTTAAAAATCTGAATTCTTCTAGAGTTCCTGATCTTCTGGCGCTCTGTCACGTCTGCTACCATCGTAATTGCGAAGTCT
+
;;;C>@?DECBBCDDCCBBBBABCEBBBCC@A?ADEE<BB@C@@@@CIDD@BBBDDAGADA@@=A@BFKHIBBBE@BBBBA0BB@CCCF?CDCG@CBC?CD@A@@CBB?AACDDDCC@BBB?B?BBDCBB@D?CBBB?CCDCBBBBBBBBBBCA@=BAA>AD@C@CCCCBCBCB>C<<<<.;>B>BBBBC2CDDCD>CCCDKFCBAA5;;;;*;BB@@?@@BB@BCBBDBC@C@CCCCCB;;:C@BBBBBBBBBBBBA@ACCDCB?BBBB??=?@CCCD@DB@@
@ATNG8:00628:05488
GATGGTAGCTCACGTACGTCACACGTACTCATTCGTTTCGGAAGAGACAGGTACGTTAATAGTTAATATCGTACTTCTTTTTCTTGCTTTCGTGGTATTCTTCTAGTTACACTAGCCATCCTTACTGCGCTTCGATTGTGTGCGTACTGCTGCAATATTGTTAACGTGAGTCTTGTAAAACCTTCTTTTTACGTTTACTCTCGTGTTAAAAAATCTTGAATTCTTCTAGAGTTCCTGATCTTCTGGACGACGCGCACTGACACTACCATCGTAATTCGAAGTCT
+
?>?@?CBBBBBBAA:;6;;=@@@CCDCCBB@A9;;FG?GJAE?ABBCBBCACC;9;6;6;A??;?:?AA?@ABBB@BBCBB2AA=??BB<BCCC?A9948A988==:6888///990/33,3,33339778498994322558533333---44(--60550506>;:;59:A8<>?BB5@:>8:::88(558A;3:5889=777:-/////#.//(/63;38=5:;78;77/3,7333::/34=8=A733;;37337768:999:69899=<:@;;;;:>??>
@ATNG8:00634:05477
GATGGTAGCAGACGTGACAGAGCGCCAGAAGATCAGGAACTCTAGAAGAATTCAGATTTTTAACACGAGAGTAAACGTAAAAAGAAGGTTTTACAAGACTCACGTTAACAATATTGCAGCAGTACGCACACAATCGAAGCGCAGTAAGGATGGCTAGTGTAACTAGCAAGAATACCACGAAAGCAAGAAAAAAGAAGTACGCTATTAACTATTAACGTACCTGTCTCTTCCGAAACGAATGAGTACGATGAGAGAGCTCTCTCTACCATCGTAATTGCGAAGTCT
+
@@;B@BCDCDDCB@@@=CCCIIFCC>BBCADBBBDC?B@BAACCCD=AA?C@BBA?A?@A2A?BBCCB@@@>??8?@?@A@A0@B?B@CCD<CCC?BCCBCCDBB@C?CB@CDD?BAABBCCCCDDBBBCCC@DCBB=@@CAABBC?C@B?@>@CCBAAAB?DBBBBB>??:?A>6==>>>8;<<9<<=???'?A?B:9:B@AAA:>:==DD6;7;ABAA>ABAAABB=?=?AA<CCC?DBCCCBCBCAAABCCBAA@>>=@@@@@<@>>>BB@A:AAA@=@?::
@ATNG8:00642:05512
GATGGTAGACACGTGTGCTCTCTCGTACTCATTCGTTTCGGAAGAGACAGGTACGTTAATAGTTAATAGCGTACTTCTTTTTCTTGCTTTCGTGGTATTCTTGCTAGTTACACTAGCCATCCTTACTGCGCTTCGATTGTGTGCGTACTGCTGCAATATTGTTAACGTGAGTCTTGTAAAACCTTCTTTTTACGTTTACTCTCGTGTTAAAAATCTGAATTCTTCTAGAGTTCCTGATCTTCTGGACGACGCGCACTGACACTACCATCGTAATTGCGAAGTCT
+
LCAA?CCDBCCCCCEBBC??DCCCCCDBBBCA?ACCK?CC@C@CBBBCCC?BBBAA=A=@@AB@B?BBBAAA<=A=99999(3<3=BBB@BBAA=A981:@39973;</47C=BBBC@@??<@<>>@@@A@@=@A>>:>>>::9>>>?@?B;;:=8;;;;AA:>:>>===@@@A7;;===2=;?<??AAA.;;;;;1;>>?@@?>>><ADED/A=>>A:=:=@=@@BBB??<?=@???@@<;==5;;///;;;>?;;;==@///@9=733=@9@///:=9==@@
@ATNG8:00606:05539
GATGGTAGCACACGAGATCTCATCGTACTCATTCGTTTCGGAAGAGACAGGTACGTTTAATAGTTAATAGCGTACTTCTTTTTCTTAGCTTTCGTGGTATTCTTGCTAGTTACACTAGCCATCCTTACTGCGCTTCGATTGTGTGCGTACTGCTGCAATATTGTTAACGTGAGTCTTGTAAAACCTTCTTTTTACGTTTACTCTCGTGTTAAAAATCTGAATTCTTCTAGAGTTCCTGATCTTCTGGGTGCGCTACAGTCTCTCTACCATCGTAATTGCGAAGTCT
+
><<<@EBCBBAA?;;;=<<5665544454955.555>4;;9<7;;<=<<=8595444)4.4:<<.96554988<<=600000$/6)//666.6;;;:@>?<==33333336;8<?ABAC<>>=?B?CB=A=BA=9:999*//:6;;???:::@:9:A;8889=<06.5=<;<;:97289CCC2@;>7==DCD.=???D7=>@@@??;;:<AEEH.:;;;A=B=BA:?=@@///9@7:9=@>=:<///)///888;;>>>@@@>;::>99:669;6:-//;@6;8>>
@ATNG8:00606:05548
GATGGTAGAGTTCAGTGTAGTAGACCAGAAGATCAGGAACTCTAGAAGAATTCAGATTTTTAACACGAGAGTAAACGTAAAAAGAAGGTTTTACAAGACTCACGTTAACAATATTGCATCAGTACGCACACAATCGAAGCGCAGTAAGGATGGCTAGTGTAACTAGCAAGAATACCACGAAAGCAAGAAAAAGAAGTACGCTATTAACTATTAACGTACCTGTCTCTTCCGAAACGATGAGTACTATAGACTATCTGAGACTACCATCGTAATTGCGAAGTCT
+
AABC@BBA944.4::<=>BB;;6C@7<<F==@@ABA?C?@?:595:0549<7:;///:99'9)///3:777333(37???>>,9925.555&55579656>=;;;7;<?C<@BC@BCBB@@?A988<?8<8:4;6//(/99668881609//(/888>?=C>BBBBB@79<;>;727=999578;699<==.<A:?=>===;9;)/)/5554848<@@@=@>?@@<@>?67::3600/::>ABCAAAACCBBACCBBBBBAA@B>B>>=BC?C9;;AA>@@??
@ATNG8:00609:05563
GATGGTAGTATCTGCACACTCTGTCCAGAAGATCAGGAACTCTAGAAGAATTCAGATTTTTAACATCGAGAGTAAACGTAAAAAGAAGGTTTTTACAAGACTCACGTTTAACAATATTGCAGCAGTACGCACACAATCGAAGCGCAGTAAGGATGGCTAGTGTAACTAGCAAGAATACCACGAAAGCAAGAAAAAAGAAGTACGCTATTAACTATTAACGTACCTGTCTCTTCCGAACGAATGAGTACACCTCTCATATGACACTACCATCGTAATTGCGAAGTCT
+
@@AA9B;;:CCCAABCDEBBBCB;;9:CC?BC;;;B>@<>B@00/?<@?<@;:9873=<=,<;==;79;888377)7888888'33-34:<==+<<<8====;;9333(38;72<887=>=;@==BCCCCBBCBC@BBCC?BBBBCBAA>C@B??>?CBBBCBC?BBABAB?CD>BAB?BBCCC>A::3:99989%8@9=899ECCBB8>8?ADD=A<@@BBB@BBBBBBB?B?B?;@??=??CBBBCBB?BBBCBBBCBBBA===A<AB@@BB?B@BBAA>ACBB
@ATNG8:00625:05534
GATGGTAGGTGCACATGAGTGTATCCAGAAGATCAGGAACTCTAGAAGAATTCAGATTTTTAACACGAGAGTAAACGTAAAAAGAAGGTTTTACAAGACTCACGTTAACAATATTGCAGCAGTACGCACACAATCGAAGCGCAGTAAGGATGGCTAGTGTAACTAGCAAGAATACCACGAAAGCAAGAAAAAGAAGTACGCTATTAACTATTAACGTACCTGTCTCTTCCGAAACGAATGAGTACGATGAGAGAGCTCTCTCTACCATCGTAATTGCGAAGTCT
+
BBA@?A@@=?AABBBBCDGCCBBBB>A@@=AAAACB?B@CCCDBBC@CD=@=@@@CCCCC5@>@BBBBCBBCCL>BAAABBB2BB@D=AAA9@DD@CAAABBC@@>@@BB@ABC?BCCCCCCCBBBBBCCCE@CC??<@@@@@BAA=A?B:;;;CCCCCCC?CCCCCB?CC>BBC999CCC=A>>9=?@@B2BD@CAAACBA@A<@=@=AA;>;>?BA@?@CBBBBB@C?BCD>DDD????BCAAABBBBBCC?@?B???AAACC@C@=>CC?C?CDBA?A?::
@ATNG8:00636:05564
GATGTAGGCGGAGAGTGAGACGCAGTACTCATTCGTTTCGGAAGAGACAGGTACGTTAATAGTTAATAGCGTACTTCTTTTTCTTGCTTTCGTGGTATTCTTGCTAGTTACACTAGCCATCCTTACTCGCGCTTCGATTGTGTGTGTACTGCTGCAATATTGTTTAACGTGAGTCTTGTAAAACCTTTCTTTTTACGTTTAACCTCTTCGTGTTTAAAAATCTTGAATTCTTACTAGAGTTCCTGATCTTTCTGGCGCGTATGTATGTCGCCTACCATCGTAATTGCGAAGTCT
+
////-550-.(/////:<?>@<<<;;BBBBBC?BA@@:@B=B=;;9BBCC?BBBCC=@=@A@A?B?A?BBB:84=58:888$3749778*3999)0/6466187337928;9=?@CC?B?94;4;;////.57175683885@9>>>>=>>99665-525.588.85:::;>99<?299;;:+9/55(56666)56666.6(/(/89488=9==7>DDC/688/7;8<8==085<9<A7948279:;555.5>==??>=99;=-----663-6//(/5222727-//88467-,
@ATNG8:00649:05541
GATGGTAGTGTGTCTCTGAGAGTAGTACTCATTCGTTTCGGAAGAGACAGGTACGTTAATAGTTAATAGCGTACTTCTTTTTCTTGCTTTCGTGGTTATTCTTGCTAGTACACTAGCCATCCTTACTGCGCTTCGATTGTGTGCGTACTGCTGCAATATTGTTAACGTGAGTCTTGTAAAACCTTCTTTTTACGTTTACTCTCGTGTTAAAAATCTGAATTCTTCTAGAGTTCCTGATCTTCTGGGTCTCTCTCTCACGCACTACCATCGTAATTGCGAAGTCT
+
:@@@7=BABBB===BBABBBBCBCFCBBBA?@=ABBD>BB?BAABA@@AC=ABBBA8A99:9C@C?BBB?;666;655559(5949>:@49//7)/)/9277,66===>@DDA@?@B6::A=@=BCCBBBBB@BCCC@BBICBBA@@BBBBBBBD@CCC@CB@B@B;;;ACCDB@E;;;;.;>A>ABBBB*;;:;;0:00000>>/0)07<7,;996?@>=BB999CC?@A@C@AAA::;@CBBC=;;<BAA@BB@;<;BBCB;;7;;;;?B5;5;;:9:?BBB
@ATNG8:00613:05615
GATGGTAGCTCACGTACGTCACACGTACTCATTCGTTTCGGAAAGAGACAGGTACGTTAATAGTTAATAGCGTACTTCTTTTTCTTGCTTTCGTGGTATTCTTGCTAGTTACACTAGCCATCCTTACTGCGCTTCGATTGTGTGCGTACTGCTGCAATATTGTTAACGTGAGTCTTGTAAAACCTTCTTTTTACGTTTACTCTCGTGTTAAAAATCTGAATTCTTCTAGAGTTCCTGATCTTCTGGGTCTCTCTCTCACGCACTACCATCGTAATTGCGAATCTATCACC
+
<?;@:B>BDC@CA;;====CBDGBBCBFCCBB@CDCB;BC500+000//<<7:;=;;7;7;;>D@B?BBBABACCC8;?==A1BC<><??3?@??>@@@=@A<::9A@A:==BB>=>B?ABB>A=<@@A@AA@<@@@A;??@@@>>>?@@@BB;;;<A>>:>B>E7;;=>A?><;:788==.=6A45////'/6---)--6---688<9=999*9999;5=4995;A<<88:;><@AA>>>:>88817==AB???ABC@@=>=>>>8=:66:967,----49==666586
@ATNG8:00615:05609
GATGGTAGAGAGAGCTCTCTCATCGTACTCATTCGTTTCGGAAGAGACAGGTACGTTAATAGTTAATAGCGTACTTCTTTTTCTTGCTTTCGTGGTATTCTTGCTAGTTACACTAGCCATCCTTACTGCGCTTCGATTGTGTGCGTACTGCTGCAATATTGTTAACGTGAGTCTTGTAAAACCTTCTTTTTACGTTTACTCTCGTGTTAAAAATCTGAATTCTTCTAGAGTTCCTGATCTTCTGGATACACTCATGTGCACCTACCATCGTAATTGCGAAGTCT
+
BBAA?BBDBBAAAA;;59:9;;;;@CCCC;;;:AAA@:<B=B>BB@?@BB=A@@99058:::?7;7;;?:=AB<B9=<===+=B8BBBB6=BBB?A::399273337728@;;@@AA?>?:=C;>>?=====8====6;;C?===?@???A:;;=7;;A=CB<?<>==@?????<??BBB6>;>:==BBB/@@@AB:@;;;;@@;;;=@@@>,=///=7=7DD=AAA>=>@:=:;;;@@@6;;?;>?@@@AAAB>>==>==::<@9@/--==07--/777==A@
@ATNG8:00615:05612
GATGGAGTCTCAGATAGTCTATAGTACTCATTCGTTTCGGAAGAGACAGGTACGTTAATAGTTAATAGCGTACTTCTTTTTCTTGCTTTCGTGGTATTCTTGCTAGTTACACTAGCCATCCTTACTGCGCTTCGATTGTGTGCGTACTGCTGCAATATTGTTAACGTGAGTCTTGTAAAACCTTCTTTTTACGTTTACTCTCGTGTTAAAAATCTGAATTCTTCTAGAGTTCCTGATCTTCTGGTCTACTACACTGTACTCTACCATCGTAATTGCGAAGTCT
+
AADC@CBBABBBBBBCCCCCCCCCCCCBCBC@BBBC=BB@H@CCCCCHD@CCCCC@D>AABC@D@CDBBBBBDF?BBCCC3CC@CBBC>CCCC@CED@FD>BBBBBC@BBCDDCCC@CCC?C?CCCCBCBC?BBBC@DBBBCBAABBCCCBBBC?CCC?DD?C>@ACBBCCCC>C;;;;.;>C>BBBBB2BCCCJ>AADCCCC@A@@CDDD5DBBBC@B@AA?@CCCCCC>@>@BABBB>AAC@CCBCBDBBAACCCCCCCCCC@AABBCC?C>BABD@DB?@
@ATNG8:00630:05579
GATGGTAGGCGACATACATACGCGCCAGAAGATCAGGAACTCTAGAAGAATTCAGATTTTTAACACGAGAGTAAACGTAAAAAGAAGGTTTTACAAGACTCACGTTAACAATATTGCAGCAGTACGCACACAATCGAAGCGCAGTAAGGATGGCTAGTGTAACTAGCAAGAATACCACGAAAGCAAGAAAAAAGAAGTACGCTATTAACTATTAACGTACCTGTCTCTTCCGAAACGAATGAGTACACATCGTCGTGTCGTGCTACCATCGATTCCGGATAGTCT
+
;;;@9==B=B;66BBB@ADCCDCCC>BBC@CCCCBB@B?BBC@@AA>AC@D@BCDCCCCC2B>BBBCCCCCCBC>@;;;AAA0AD?B<AA@7ACC>CGFA@=@00+0:<<9><@=AACCABCDCCCDCCCAA=AB@@=@@@@CBBB@HACB@?ADCDCCDD@BABDCC?CC?CBC?BA??=5===9===>==&=><?:7:@?===,0,/9;8(/)/<BBB?BB@@@@A>A?BBC>BCC?BBCBCDCDCABBBACCCCCD@@@BBBB@B???AB?B?B?BB?@;::
@ATNG8:00635:05597
GATGGTAGCGCATATCAGCGCAGCCCCAGAAGATCAGGAACTCTAGAAGAATTCAGATTTTTTAACACGAGAGTAAACGTAAAAAAGAAGGTTTTACAAGACTCACGTTAACAATATTGCAGCAGTACGCACACAATCGAAGCGCAGTAAGGATGGCTAGTGTAACTAGCAAGAATACCACGAAAAGCAAGAAAAAGAAGTACGCTATTAACTATTAACGTACCTGTCTCTTCCGAAACGAATGAGTACGATGAGATCTCGTGTGCTACCATCGTAATTGCGAAGTCT
+
4:::.4444444=9;<@<?@:00///&///)//779;1615<<;;<:344.459<9444444#55:<=@@<A<@ED7@:;;;;;;#9:5:;<<;+;;;4;96999>@@6?:99.4>?:<=AABBCC;;;B@A@AC@CFCC?AABBB@@A?D?D;;7;B;;;DCB?C@AAED=@@>@@>3999:::-:>A?BFBBB3BB>A377<;><?9>8;<=86:8>BBBA>AA;??@B@D@CCD=@?D;??????@AC999ABBA:::ACA::9??9?=>=AA?C?B;;;=0000
@ATNG8:00641:05587
GATGGTAGTGCGTGAGAGAGAGACCCAGAAGATCAGGAACTCTAGAAGAATTCAGATTTTTAACACGAGAGTAAACGTAAAAAGAAGGTTTTACAAGACTCACGTTAACAATATTGCAGCAGTACGCACACAATCGAAGCGCAGTAAGGATGGCTAGTGTAACTAGCAAGAATACCACGAAAGCAAGAAAAAGAAGTACGCTATTAACTATTAACGTACCTGTCTCTTCCGAAACGAATGAGTACGAGAGAGCACACGTGTCTACCATCGTAATTGCGAAGTCT
+
@<:?7?<@AABBA@@@=B@BB<555)5;<7=CGDBB@B@CBBCDCC>AC?A?ABBBBBCB3B?BBBAAAABCCC>CCCCCCC5@>;A<B@@7BBC?CCBBICGBB?B@DD@CBC?CCBBBCCCBBCCCCCCC@CCAA>ABC@ABBB?C@CCC?BBBDCAAB=AAAAAA?AB@AAA999BCC<A@@:<<<>>.=A>A?>?CBBBE8;8;=CB:=:=ABBB?BBCBBBC<?<??=6=::89BBCCDDBBBBC:99A@999@@ABBBB@D>>=??;??CAAD?B???
@ATNG8:00648:05597
GATGGTAGATATATGCACGCTCTACCAGAAGATCAGGAACTCTAGAAGAATTCAGATTTTTAACACGAGAGTAAACGTAAAAAGAAGGTTTTACAAGACTCACGTTAACAATATTGCAGCAGTACGCACACAATCGAAGCGCAGTAAGGATGGCTAGTGTAACTAGCAAGAATACCACGAAAGGCAAGAAAAAGAAGTACGCTATTAACTATTAACGTACCTGTCTCTTCCGAAACGAATGAGTACATAGATATACGTATAGCTACCATCGTAATTGCGAAGTCT
+
-878399;BBBCBBB@;66<;;;CC@CCC@BA@@;;497>>>00/7478696:=9;;;;<+?8CBB@@BABBCC8<800000'/<+0)/<;.<;;<=>@?>>>00,03=@7@?B9<@DFEDCBCEHCCBBBB@BCDJ?BACEBCCC?B@BDC@CCCBCBAA?AAAAAA=BA?ACB<=<;><)7.3=8<??@@.=?:??A@AAABA>F=B?;<7;<?>ABA>;;;@@CCADACCC=BBF@CCBBAC???BBCBBCCCC??>?>>>BB<@???9959>AA?;5;;;;
@ATNG8:00612:05647
GATGGTAGTGCGTGAGAGAGAGACCCAGAAGATCAGGAACTCTAGAAGAATTCAGATTTTTAACACGAGAGTAAACGTAAAAAGAAGGTTTTACAAGACTCACGTTAACAATATTGCAGCAGTACGCACACAATCGAAGCGCAGTAAGGATGGCTAGTGTAACTAGCAAGAATACCACGAAAGCAAGAAAAAGAAGTACGCTATTAACTATTAACGTACCTGTCTCTTCCGAAACGAATGAGTACACATCGTCGTGTCGTGCTACCATCGTAATTGCGAAGTCT
+
CC@??@=BBBBB;;:@@CCBA@9::7;CC@EBBAA@?A>A@@BAAC?CA@D@BB@??B?>+C<AABBCCDCBB@889;<;;;*<B=@5;;;-;BC?@AABCCBBB@C@DD@BBB@DC@@ACCDCBBBCB@@@@BBBB>A@CB@@:94;=AAA?BBBBCCCB?BBCBBB>BC@CBB@AB???:>??=@@AAA2AB?BBBBBBFBB7;8;?@@;>;>ACCC?CCCCCBC@B>BBD>CBA?BBBBBBCAAAAAAACCBBBBBBBBBBB@BBBBBC?C?AABB?CBA@
@ATNG8:00624:05640
GATGGTAGAGTATCATGTGTATCTCCAGAAGATCAGGAACTCTAGAAGAATTCAGATTTTTAACACGAGAGTAAACGTAAAAGAAGGTTTTACAAGACTCACGTTAACAATATTGCAGCAGTACGCACACAATCGAAGCGCAGTAAGGATGGCTAGTGTAACTAGCAAGAATACCACGAAAGCAAGAAAAAGAAGTACGCTATTAACTATTAACGTACCTGTCTCTTCCGAAACGATGAGTACTACTCTCAGAGACACACTACCATCGAGGTTGTAAAGTCT
+
4448.449:::;ABBCCCCDBBCCB@BBB?;;;D@@>@@CCDCC@@?@D=A5;;@::994$57<<?==>EEAA@/955555&5;6<.555&5;;8=@@;>CC@@;@>@@<@CC<@ABBCCCCCCBBBBBAA=;;:@:>@@A@?@C?C?B;;9;ABB;<<M@BBCB@?;::37AA188=;;.;;;5?BBBB1@@=@????BABB?B?AAA>8=4::@BD=@?999@A??<???8>00///8333;;:=::>><888;::@BBBA7<=;:9955(///9.>955
@ATNG8:00630:05648
GATGGTAGCTATACGTATATCTATGTACTCATTCGTTTCGGAAGAGACAGGTACGTTAATAGTTAATAGCGTACTTCTTTTTCTTGCTTTCGTGGTATTCTTGCTAGTTACACTAGCCATCCTTACTGCGCTTCGATTGTGTGCGTACTGCTGCAATATTGTTAACGTGAGTCTTGTAAAACCTTCTTTTTACGTTTACTCTCGTGTTAAAAATCTGAATTCTTCTAGAGTTCCTGATCTTCTGGGATGTGTGCGCAGTGCCTACCATCGTAATTGCGAAGTCT
+
AABB?BBBBBBBB:;6?CCIHFC<9:B@BBCB@CBBB=BC?B@BBBCCCB?BBBCC?B?BBBB?B?AAACBCBBB?BBBBB3BA;@9::,7?@A<?@B?BD?A998AA<ABAABBBB?BBB?B?AB?768??;@>>><@@ABC@?@AAA???>==;>>>:9838=BAA@@@@AE:=====2=:?:>>BBB/>?DDD7<=@;:;??::5;?>?/@;;;A=@<@@<AAABA@@<@<>=>@>><9;;=4=///9;;AA@@>>><6<=@9:///:<9E:==@@:>>A?
@ATNG8:00634:05627
GATGGTAGGTGCACATGAGTGTATCCAGAAGATCTGGAACTCTAGAAGAATTCAGATTTTTAACACGAGAGTAAACGTAAAAAGAAGGTTTTACAAGACTCACGTTAACAATATTGCAGCAGTACGCACACAATCGAAGCGCAGTAAGGATGGCTATTGTAACTAGCAAGAATACCACGAAAGCAAGAAAAAGAAGTACGCTATTAACTATTAACGTACCTGTCTCTTCCGAAACGAATGAGTACGTGTGCGACGTGTCTCCTACCATCGTAATTGCGTAGTCT
+
<<<B@D@A>ACDCCCCBCCCFBABC@BCC@@@@AAB@B@CCCCCBB=BB<A?CCBBCCCC5C?BBCBBCCCCBD>DB:::::*:F@E>BBB<BCD@EBBBDBCBB?B?BB?ABC>AA??ABBBCCCCCCCAA=ABBB?BBBBCCAA?B@CCD@BBBC?CCA?CCCBAA?AB>ACC?CB@@@8@@@?BBBBB3>=<>>>>CCCBB>A>@??A9=9=ACBB@BCCCBBB?B?AAA<@@@<???AABBBBBBBBCCCCBABCCC>AAB?DBAABC@B=AACCCCBBB
@ATNG8:00634:05646
GATGGTAGCACACGAGATCTCATCGTACTCATTCGTTTCGGAAGAGACAGGTTCGTTAATAGTTAATAGCGTACTTCTTTTTCTTGCTTTCGTGGTATTCTTGCTAGTTACACTAGCCATCCTTACTGCGCTTCGATTGTGTGCTTACTGCTGCAATATTGTTAACGTGAGTCTTGTAAAACCTTCTTTTTACGTTTACTCTCGTGTTAAAAATCTGAATTCTTCTAGAGTTCCTGATCTTCTGGGTGCGCTACAGTCTCTCTACCATCGTAATTGCGAAGTCT
+
B@?@?CBCCCBCAA@BCCCCBBBBBCBCDCBC@BBBC>BA?A@CCCCCCC@GACCB@C@BCCC@B@DCCAABDBC=:9777$8949?AA9B><<9ABB>BD78:BBBB?ABBBDAAA>AAA>A>ACBC?;;==BBBA<A???@@@688???A;;;:=??<AB=?<???B@@@AA<?>===/=4:4:::::+;>?BB388>===@@@@=@@@@,=///=5=7>>;>BBB;;;=D=A@???E:>=>>7===??>>>ABAAA@@@@@>::::::<7=8==>>:>?>@
@ATNG8:00648:05657
GATGGTAGTGTCATATGAGAGTGTGTACTCATTCGTTTCGGAGAGACAGGTACGTTAATAGTTAATAGCGTACTTCTTTTTCTTGCTTTCGTGGTATTCTTGCTAGTTACACTAGCCATCCTTACTGCGCTTCGATTGTGTGCGTACTGCTGCAATATTGTTAACGTGAGTCTTGTAAACCTTCTTTTTACGTTTACTCTCGTGTTAAAATCTGAATCTTCTAGAGTTCCTGATCTTCTGGACAGAGTGTGCAGATACTACCATCGTAATTGCGAAGTCT
+
@AAA>ACBAA?;;<<@BCCBBBBA:95;;:;?;999;5::+//666600)-88..(0)/7/0,9@CBCCBBA;;4;;9:9'9=89444)4;;<265=96615<@=:949@@@CCBB=A;;5;5;;A@?@BB>BBBB9:;@CCAAABAA@BBB;;4;@@;@C@C@C@@@AAA?@;?:;;0:292:;;;;*:?>>@8B:;9BB?9:9.999*57<9>,0/:7:>=AAAA>B@BBBDCB:>:969BBCGCKICCA@ABBCCCCD@DDBBCC@C@CC::9:BBA
@ATNG8:00649:05665
GATGGTAGCTCACGTACGTCACACGTACTCATTCGTTTCGGAATGAGAACAGGTACGTTAATTAGTTAATAGACGTACTTCTTTTTCTTGCTTTCGTGGTATTTCTTGCTAGTTACACTAGCCTATCCTTACTGCGCTTCGATTGTTGTGCGTACTTGCTGCAATATTGTTAACGCTGAGTCTTGTAAAACCTTCTTTTTACGTTTACTCTCGTGTTAAAAAATCTTGAATTCTTCTAGAGTTCCTGATCTTCTGGTCTACTACACTGTACTCTACCATCGTAATTGCGAAGTCT
+
4444.5:::@BB<<?@;<;?<<:5449999;<8<<<A8>A,0*//://)/5:5:=;;:8>2625:B.0+/8.--5----(-9;;;+//8==<=185546=9991==2;=A?>??BBBA>>@@000>@<<)//6//.3327778)..).769///9<65553691759477.3.3/./786867077A@@2?49475666)6889=,//8;988755158:8:%3..).5496=><>8;:AAA<@;@AAACB<@>=:=>;;;999=///<<==@???=?>>>>>=B<>>>>:====
@ATNG8:00600:05684
GATGGTAGCGCGACGAGCGTAGACCCAGAAGATCAGGAACTCTAGAAGAATTCAGATTTTTAACACGAGAGTAAACGTAAAAAGAAGGTTTTACAAGACTCACGTTAACAATATTGCAGCAGTACGCACACAATCGAAGCGCAGTAAGGATGGCTAGTGTAACTAGCAAGAATACCACGAAAGCAAGAAAAAGAAGTACGCTATTAACTATTAACGTACCTGTCTCTTCCGAAACGAATGAGTACGATGAGAGAGCTCTCTCTACCATCGTATTTGCGAAGTCT
+
A@?C9=BGCCD;;;CBABCCCCBBC<BA@<@B;;;A<@<@ABAA@B?A@;?=@@A@@@@A2@=@BAAAAAB:::,:@;;;;;*;@==2999&5<<7=A;;?><?B>B?CE@@@@>;;;CCCGCCBBCBBBDD@BB@@<@A@>DA::5<=@@@<@CABBBBD?B999>@=>>8<@;488?>>6:33/7BDDF3BB?999==>>==9=7;;>=1816<@@?=??888<?<>><<<78;;6=8==BBDBCBBBB>>=<<=787::;;995755577=3==43.3997
@ATNG8:00601:05697
GATGGTAGAGTACAGTGTAGTAGACCAGAAGATCAGGAACTCTAGAAGAATTCAGATTTTTAACATCGAGAGTAAACGATAAAAAAGAAAGGGTTTTTACAAAGACTTCACGTTTAACAATATTGCAGCAGTACGCACACAATCGAAGCGCAGTAAGGATGGCTAGTGTAACTAGCAAGAATACCACGAAAGCAAGAAAAAGAAGTACGCTATTAACTATTAACGTACCTGTCTCTTCCGAAACGAATGAGTACACATCGTCGTGTCGTGCTACCATCGTAATTGCGAAGTCT
+
=?:@:@?@@?BC?966?>>>>B@9;.5555555555.5./::///8665050/////::;'74677733333333(393333333#379(//*/;;;+/--9155--(/..689'.(...333.3578<ABCCBBCCBBDC>A@@@=A@@?@@::6;?C;;::BB?CB??=@CBBBD?CC>AAC>@>>>?8;??89899:(9A?C?@@=;9::5:5:9:9*/(/8;000:C@@BBB@C9::C>C:;99ABCABB@???????BBBBBABCBB@A=999@@A?B<?@CC?B???
@ATNG8:00601:05709
GATTAGTGTGTCTCTGAGAGTAGTACTCATTCGTTTCGGAAGAGACAGGTACGTTAATAGTTAATAGCGTACTTCTTTTTCTTTGCTTTCGTGGTATTTTGCTAGTTACACTAGCCATCCTTACTGCGCTTCGATTGTGTGCGTACTGCTGCAATATTGTTAACGTGAGTCTTGTAAAACCTTCTTTTTACGTTTACTCTCGTGTTAAAAATCTGAATTCTTCTAGAGTTCCTGATCTTCTGGTCTACTACACTGTACTCTACCATCGTAATTGCGAAGTCT
+
A@A?BBBCCB@@@@@BDCCCBBAB:;;CBA?BBCC?CE@C?BBBCBBB@CCCDJAFACCBA?AADFCCC:;<A>;;;;;*555)5::<4>><<;@999:*5=>@BD@CBBDDEDB?BCE=?=?C@??@==:=BBB@CBBBCBBACCBCCCCAB?BCC@CC@C@BCBCCEFDGAEEFDD;F@E=AABAA0BJIFE>AACCDDCA@@@DDDD5CCBBB?B>BB?BBBAAAD?A?BFCAAB>??C@BBBBCBBBBBDDCBCBCC@?<@:;;AC?C?BBBC@CB?@
@ATNG8:00608:05687
GATGGTAGATACTCGCTGATACACCCAGAAGATCAGGAACTCTAGAAGAATTCAGATTTTTAACACGAGAGTAAACGTAAAAAGAAGGTTTTACAAGACTCACGTTAACAATATTGCAGCAGTACGCACACAATCGAAGCGCAGTAAGGATGGCTAGTGTAACTAGCAAGAATACCACGAAAGCAAGAAAAAGAAGTACGCTATTAACTATTAACGTACCTGTCTCTTCCGAAACGAATGAGTACATAGATATACGTATAGCTACCATCGTAATTGCGAAGTCT
+
DCBB?BCCDCCCD@@@CCCCCCBCC>CCC@BBBCCC@B?ABCCCBB@BC>A>ACBBBBBB3B?BBAABBDBBBB9??>@A@A0>C?C?CHKGLCB@BCCBCCCBC@C@DC@CAB?BBCCCCCCBBBCCCCBB?CCCC?BBBBA@AC>B?C@A>ABBCDDCB?BCCBBB@BB?BBB=AAAAA;>>=>@AAAA2@A?B@?@CDAAA5758=A@:=:=ABBB?BDAAAAA?A?BFF>EAA>BCCCCCCBBBBABAA>AAAAA=>??AA=A@??AA:?;?@8718;;;
@ATNG8:00618:05699
GATGGTAGACATATCGTACTCTCTGTACTCATTCGTTTCGGAAGAGACTGGTACGTTAATAGTTAATAGCGTACTTCTTTTTCTTGCTTTCGTGGTATTCTTGCTAGTTACACTAGCCATCCTTACTGCGCTTCGATTGTGTGCGTACTGCTGCAATATTGTTAACGTGAGTCTTGTAAAACCTTCTTTTTACGTTTACTCTCGTGTTAAAAATCTGAATTCTTCTAGAGTTCCTGATCTTCTGGGTGCGCTACAGTCTCTCTACCATCGAATCCTCTTAGTCT
+
:6>C;CCCCBABBCDDDDDCCCCCCCCDCC@@?@BBC>BC@D?CCCBBBC@CCCA@>A>AAAC?B?BCCBBACBB?BCCCC2CC@C???;=BBF?BAA@DC>?>@CCE?AAAD@>>?9>=A;?;?DAAA?@@;??::4:=>>==>@B@@?@@@AA;@@A=>=:=;>>@@@ABA@;===DD5B=B==::::+:<666)--3---7<;@<AAA@*::??A6?7==9<A=?;;;;?;?@;:;=8==??8:::@=>=A??@@???A??@<@>>>A;??;???;??666
@ATNG8:00620:05706
GATGGTAGCTATACGTATATCTATGTACTCATTCGTTTCGGAAGAGACAGGTACGTTAATAGTTAATAGCGTACTTCTTTTTCTTGCTTTTCGTGGTATTCTTGCTAGTTACACTAGCCATCCTTACTGCGCTTCGATTGTGTGCGTACTGCTGCAATATTGTTTAACGTGAGTCTTGTAAAACCTTCTTTTTGCGTTTACTCTTCGTGTTTAAAAATCTGAATTCTTACTAGAGTTCCTGATCTTCTGGGTCTCTCTCTCACGCACTACATCGTAATTGCG
+
ACBC@GBCB@CA@996;<=>C?B=@>?;;<;9499::0774:)///:::<7<;;;=:>8655=0424:::8=9896;==<=,39-38;==1465A;@?B=A@<;;;0/0*/8999:4414@<<C167:775662:99<8>>>@@><;6==<<///6/6/5-577,75969;>>>?A7;;<;:,:17376;;;,999==,//788277=>@@9@BBB/>;;78089=>188;???AA=@;>>>A9:19788,/:::///<66:?AAA=:::<<666956),,,
@ATNG8:00640:05709
GATGGTAGTGATACAGATCAGACACCAGAAGATCAGGAACTCTAGAAGAATTCAGATTTTTAACACGAGAGTAAACGTAAAAAGAAGGTTTTACAAGACTCACGTTTAACAATATTGCAGCAGTACGCACACAATCGAAGCGCAGTAAGGATGGCTAGTGTAACTAGCAAGAATACCACGAAAAGCAAGAAAAAAGAAGTACGCTATTAACTATTAACGTACCTGTCTCTTCCGAAACGAATGAGTACAGAGAGTACGATATGTCTACCATCGTAATTGCGAAGTCT
+
555>:@CCCCB;@;<???AABBC;:9;CC8:;CDCD@C@CBBAA?@=?@=A;>?===:::)=8@?>?A@@=:98)8344=>>+>@;>;@??2=B@=@A9;6<<55646:=@8@9;45>=<>@>@@BAA;;;BC?CCBB9;;@@@@@@<@@CBB?BBBBBBAA@@A@?BD>AA>AA>9>;7777(79<8;>>>=>&::5/0/6:;<BA7;778A?<A::7>9929@???>?9>6=>?7>>?<>=<<?@@BAAA???BBCBBBBBBBBFB8::AA<;8</66>>;?888
@ATNG8:00641:05677
GATGGTAGTATCTGCACACTCTGTCCAGAAGATCAGGAACTCTAGAAGAATTCAGATTTTTAACACGAGAGTAAACGTAAAAAGAAGGTTTTACAAGACTCACGTTAACAATATTGCAGCAGTACGCACACAATCGAAGCGCAGTAAGGATGGCTAGTGTTACTAGCAAGAATACCACGAAAGCAAGAAAAAGAAGTACGCTATTAACTATTAACGTACCTGTCTCTTCCGAAACGAATGAGTACACATCGTCGTGTCGTGCTACCATCGTAATTGCGAAGTCT
+
778=6<=CCC@A@CB@@ABCBCCCC@CCC@DBCCCC?D@DCC?@AF@BA?A?AAABBBBB2A=BAAA@A?=:99,9@<;;;;*;?<B?CCC;CBB@BABABBC@@<@?@@<@AB?BCCBBCCCCGDFGDDBB@B@@@?@@@ABB??<A?B;;9;CCBABB?BACCBBB>BB>AAB9:9BAA8=9849CDFD3CC@?989BB@@@<?<????;?;;;@DD@BCCBBCC?B?BBC>AAB@CCBBBBBBCBBBAAAA@?@@@@AABBB?BBBB??=?@CBBB>==00
@ATNG8:00645:05689
GATGGTAGAGTATCATGTGTATCTCCAGAAGATCAGGAACTCTAGAAGAATTCAGATTTTTAACACGAGAGTAAACGTAAATAGAAGGTTTTACAAGACTCACGTTAACAATATTGCAGCAGTACGCACACAATCGAAGCGCAGTAAGGATGGCTAGTGTAACTAGCAAGAATACCACGAAAAGCAAGAAAAAAGAAGTACGCTATTAACTATTAAACGTACCTGTCTCTTCCGAAACGAATGAGTACACATCGTCGTGTCGTGCTACCATCGTAATTGCGAAGTCT
+
::<@?BACCCCDDDCAAAECCCCCD@CCC@BAAABA>A@BCCCDCC?BC@CADBBBCDDD2C?BCCCCBBBEHH?CBBBC<CAAA=A5;<;6;BB=BCDDBBB@@<@<@@@BBB?B@AAC;;=ABBCHIKBB@BCBB?BBB@AA@@=@@C;;;<CBCCBCC?BBAA@B@CB>BBA180/0//*000*000000#/949334887?70815::;-56,5=BBB@CCBBBDC>A>A??8@;;5;ABBBCBDCBBBA@BBBBBCCBAABDC?BBBBBB?B?BBAFAFC@?
@ATNG8:00648:05690
GATGGTAGAGTATCATGTGTATCTCCAGAAGATCAGGAACTCTAGAAGAATTCAGATTTTTAACACGAGAGTAAACGTAAAAAGAAGGTTTTACAAGACTCACGTTAACAATATTGCAGCAGTACGCACACAATCGAAGCGCAGTAAGGATGGCTAGTGTAACTAGCAAGAATACCACGAAAAGCAAGAAAAAAGAAGTACGCTATTAACTATTAACGTACCTGTCTCTTCCGAAACGAATGAGTACTGTATCTATGTGTGCGCTACCATCGTAATTGCGAAGTCT
+
8844.499456===?====665559.54:5:<<<=>:>:AABBA@A=AA>A>@;;;AAAA5B@EMM;;;BB;;;/;C;;;;;(;B>B=??;0;<=9=BDA;;9BA=A?BB?BBD@CCDCEBBBCCCDCCCCC@C;;;@C@AABBCD@CAEA@?ACBDCA@@@CCBCBC>:94:A?1998999*9992998877$7<88>==<<:?=9<988;<2858>BBB=A@??@BB?B@BCC<C;;5;>@???ABDBC@@@:99BAAAABCCBB>ACAAAA>A<AA@@<?;;;
@ATNG8:00601:05744
GATGGAGTGCGTGAGAGAGAGACCCAGAAGATCAGGAACTCTAGAAGAATTCAGATTTTTAACACGAGAGTAAACGTAAAAAGAAGGTTTTACAAGACTCACGTTAACAATATTGCAGCAGTACGCACACAATCGAAGCGCAGTAAGGATGGCTAGTGTAACTAGCAAGAATACCACGAAAGCAAGAAAAAGAAGTACGCTATTAACTATTAACGTACCTGTCTCTTCCGAAACGAAATGAGTACGAGAGAGCACACGTGTCTACCATCGTAATTGCGAAGTCT
+
AA@@;>BAAA@>55556::;<555)555.5<A@@A=@<?BBA@@C8:;=A>@A?9999:)4=ACEABBBA?><7=ABBBBB1BB>A<@BB9BBB?;;;AAABBA>@?CB@EDC@BBBBBBCCCCCCBBBBB?BCAA?BBBBBCAA<A?B@@>ACCCDBCB@BBBCDD?AA>ADF>BAB@@;?=<9=>==?1?A?BCBBCCCAA:=:=DDD6859CBAA?ABBAAAB=>=:::/9998*8<<>AAA@987;<;<=@>>>BBBA@A?:7777;>19278==9=@A:
@ATNG8:00602:05742
GATATATCGTACTCTCTGTACTCATTCGTTTCGGAAGAGACATGTACGTTAATAGTTAATAGCGTACTTCTTTTTTCTTGCTTTCGTGGTAATTCTTGCTAGTTACACTAGCCATCCTTACTGCGCTTCGATTGTGTGCGTACTGCTGCAATATTGTTAACGTGAGTCTTGTAAAACCTTCTTTTTACGTTTACTCTCGTGTTAAAAAATCTGAATTCTTCTAGAGTTCCTGATCTTCTGGGTGCGCTACAGTCTCTCTACCATCGTAATTGCGAAGTCT
+
BA@@ADCCBDB@@<C>>=@@@?CAA?BDCB=CD>B@BCCDCDD@@@A00-0;AAA@7;:>>B>BCBA@;:;;::9#5<7<??@8?<<<800)/:;>+9<;BBC@CCCCBBBB=@@C?C?DAAABBBB<@@;;6;AA;<;CCB@@@BBBAB?B;;8;C?B?BBCCCDCBC@CBCCC<D@C@<;;;;*;AAAA>ACGEFFBC;;5;;;;;%;99;>@C@CC>BBDCBBC@D?@@:;;A?AABA=AAABBDDCCDFAAACCCCC?BBAABB@C:;;CD9;;;;
@ATNG8:00612:05720
GATGGTAGCTCACGTACGTCACACGTACTCATTCGTTTCGGAAGAGACAGGTACGTTAATAGTTAATAGCGTACTTCTTTTTCTTGCTTTCGTGGTATTCTTGCTAGTTACACTAGCCATCCTTACTGCGCTTCGATTGTGTGCGTACTGCTGCAATATTGTTAACGTGAGTCTTGTAAAACCTTCTTTTTTACGTTTTACTCTCGTGTTAAAAATCTGAATTCTTCTAGAGTTCCTGATCTTCTGGATAGCGACGCGATATACTACATCGTAATTGCGAAGTCT
+
CDCB9BBCCCCC@@@C@<ACCCCCCABCDBBB@BCCF>FFAC?CCCCCBB@BCCBB?B@BBCE@B?BBCCCCCBB?BBCBC3BC@BBBB>BCBB@BBB?AC=??ABBB>AAAABAAA@CBB@B@@A@@@>>==AAAA;@>>;==@AAAAAA@@@?:>>B=;;8;<@@@AABBBB<???BC5A1818:::::&:<////)/66//.98-/(/565'368=A;@:@>9>@@AABB=B<A@=<//,/999=====AA@@@:;;D;;;@AC@@@>??=@687DE=C>::
@ATNG8:00618:05731
GATGGTAGCGCGACGAGCGTAGACCCAGAAGATCAGGAACTCTAGAAGAATTCAGATTTTTAACACGAGAGTAAACGTAAAAAGAAGGTTTATCAAGACTCACGTTAACAATATTGCAGCAGTACGCACACAATCGAAGCGCAGTAAGGATGGCTAGTGTAACTAGCAAGAATACCACGAAAGCAAGAAAAAGAAGTACGCTATTAACTATTAACGTACCTGTCTCTTCCGAAACGAATGAGTACGTGTGCGACGTGTCTCCTACCATCGTAATTGCGAAGTCT
+
;;@C@CC@:544455559555;999,5;@;<BBBAC>B:;;DCBBCABB?A?ADBBBDED3C?BCCCBBBBBBB<99;BBBC5AA=B255)/7774//////544.4.4:6888.55556=>><;;@DEBCB@FC@@=@A@@@@?@<@?DBC@CCCCBBBB?BCCCBB???;?B>8<=788+3775;;<<=.=?9?BB@AACCB8;7;>=;1817@@@??CB:::?@;?;?AA8@::49<<@>>=?>=837;875668822+255+22557717,33996;444
@ATNG8:00650:05134
GATGGTAGGAGACAGCGTCGCACACGTACTCATTCGTTTCGGAATGAGACAGGTACGTTAATAGTTAATAGCGTACTTCTTTTTCTTGCTTTTCGTGGTATTCTTGCTAGTTACACTAGCCATCCTTACTGCGCTTCGATTGTGTGCGTACTGCTGCAATATTGTTAACGTGAGTCTTGTAAAACCTTCTTTTTACGTTTAACTCTCGTGTTTAAAATCTTGAATTCTTACTAGAGTTCCTGATCTTCTGGGCTGCGCTGGATATGCGCTACCATCGTAATTGCGAAGTCT
+
BBBB?BBB=>=@=0//:99<666=@A>?=>>==79/0/)-737(----8588:8;;==9=8585=494:;:::888=4?@@A?1=;877788+79994>?@8?A?A@@A??<?DBA??;;79@>:>8==>885::5:?<<:>=;>@>>=<<@<<<;;9175:4998>9<<=C=>>AA285;>@.>////8===,==;==-7176///::/55(///(///)/86<055-58889>9;::8;;7>@A;877=4=///7755.58866///:9=5;;DA?@<?8;;@@=B>>>
@ATNG8:00654:05151
GATGGTAGATACTCGCTGATACACCCAGAAGATCAGGAACTCTAGAAGAATTCAGATTTTTAACACGAGAGTAAACGTAAAAAGAAGGTTTTACAAGACTCACGTTAACAATATTGCAGCAGTACGCACACAATCGAAGCGCAGTAAGGATGGCTAGTGTAACTAGCAAGAATACCACGAAAGCAAGAAAAAGAAGTACGCTATTAACTATTAACGTACCTGTCTCTTCCGAAACGAATGAGTACTGTATCTATGTGTGCGCTACCATCGTAATTGCGAAGTCT
+
9?;<7ACCBB?@@CBBCGGFCCCCC>CCD@BBBCBB@C@B@A@AAC?BB?B?ABAAABBB3B?BAABBBBBAAA<ACDEEEF5BB@B@CIH:BCC@;;;CCCDCC@C@CB@BBB?CCC@BBDDABACCBCCC?BBDD?BACBBBBB>B?B::9;CDFDCCC?BBCBBB@BB>AAA5::AAA:ABB@CCCCC3CC@@A@BCAB>>9<8<<>>7=8==AAA?BC@??BB@C?BBB=BBC?BAACCCCCCCBBBBA@?CB>>>B@@@A<@@A@@A<@<CBBC?A999
@ATNG8:00656:05140
GATGGTAGCTCTGCTCTGACTCTCGTACTCATTCGTTTCGGAAGAGACAGGTACGTTAATAGTTAATAGCGTACTTCTTTTTCTTGCTTTCGTGGTATTCTTGCTAGTTACACTAGCCATCCTTACTGCGCTTCGATTGTGTGCGTACTGCTGCAATATTGTTAACGTGAGTCTTGTAAAACCTTCTTTTTACGTTTACTCTCGTGTTAAAAATCTGAATTCTTCTATAGTTCCTGATCTTCTGGTATACACACTCCGCTCGCTACCATCGTAATTGCGAAGTCT
+
BBBC?CCCDBBBBBCCCCCBBCCCCDDDDBBA?ADDF>CC>?>ACCCCCC@CCCCB?BACCBB?CBDDCCCBBCC@BBBBB1BC?BBBB=@ABC>BBC?BB?@@@CCC@DCCCDCBB?BCC?B?CDCCCC@@??EDD?CBBBCBBBCCCCC@A@B?B??>@F@C?BCBBBCCCF@CBBBB9B>C=BBAAA1ACDDC=CCCDCCCBAA<@@@@0@AABB@BADD?ABBCFCB?A@BBCCBB>A@C@CBBBBBAABBB@???BBBBBC@CCBBBB?B?CCCG@CAAA
@ATNG8:00660:05157
GATGGTAGCGCGACGAGCGTAGACCCAGAAGATCAGGAACTCTAGAAGAATTCAGATTTTTAACACGAGAGTAAACGTAAAAAGAAGGTTTTACAAGACTCACGTTAACAATATTGCAGCAGTACGCACACAATCGAAGCGCAGTAAGGATGGCTAGTGTAACTAGCAAGAATACCACGAAAGCAAGAAAAAGAAGTACGCTATTAACTATTAACGTACCTGTCTCTTCCGAAACGAATGAGTACGATGAGAGAGCTCTCTCTACCATCGTAATTGCGAAGTCT
+
??@C?BBBCDBBBBBCCDECABCJJ?ABAACBBB@@=@?BBCDCCB?BC?C@BBA@A@@@2@?CBBBDECC?>>8<@=@@@@0@E@E@ECC<CCC@CCCCBBCDD@B?BB?BDD?CCBABCCDCCBBBBBCD?CCCC?BBAB?A@@<A?CAA?BCCCBBCC?BAAAAA?CD>BBB>??BBC=BBB>ABBBC3BB@C?>:ABB@@<?:=<AA7:7:?AA@=@A:::AA?B?CBD>BBB?BCBBBCCBBAAADCCAAA>>>@@@@??<?;;:AA;A=CBBB@C999
@ATNG8:00663:05206
GATGGTAGCTATACGTATATCTATGTACTCATTCGTTTCGGTAGAGACAGGTACGTTAATAGTTAATAGCGTACTTCTTTTTCTTGCTTTCGTGGTATTCTTGCTGGTTACACTAGCCATCCTTACTGCGCTTCGATTGTGTGCGTACTGCTGCAATATTGTTAACGTGAGTCTTGTAAAACCTTCTTTTTACGTTTACTCTCGTGTTAAAAATCTGAATTCTTCTAGAGTTCCTGATCTTCTGGTCTACTACACTGTACTCTACCATGTAATTGCGAAGTCT
+
CCBB@CC@A?@CDCBBGAAACCCCAAACABAC@BBBB>BA@CDGEDBBBC?BBDBB@A@BBBC@C?CBBBAAB@@====>=.;@=?ABB<BBBC?CDE?BB?BBBB?B?DBAAACBB?BCA;A:?>AAAA?>9?@AA;><>>@@AAA@@>>>>?@:>>>=AA<@6;;>;;:=>=7;;AED2@8=188<==.=@ABC9?;;;A?;;:B=BBDB/A;;;?<?=@@<@;;;==A6;7;@@@@A8;;@<=>>?@@@>>>>>>AAAA>==8=>>>>8=9=>??<AA@@
@ATNG8:00663:05220
GATGGTAGCGCACACATAGATACAGTACTCATTCGTTTCGGAAGAGACAGGTACGTTAATAGTTAATAGCGTACTTCTTTTTCTTGCTTTCGTGGTATTCTTGCTAGTTACACTAGCCATCCTTACTGCGCTTCGATTGTGTGCGTACTGCTGCAATATTGTTAACGTGAGTCTTGTAAAACCTTCTTTTTACGTTTACTCTCGTGTTAAAAATCTGAATTCTTCTAGAGTTCCTGATCTTCTGGACGACGCGCACTGACACTACCATCGTAATTGCGAAGTCT
+
55::7==BBCGD<<<@<<>CCCB@B;;599998?@@><?B?C?BBABB@@7?@;:;09<<<<C?B@BABB@@;>>8<<>A@0??594==4656?:<<<9<@169>?AB799CCCBCG?B@@=A=000@>=::4;::929>BB996A>A=:0///:3/0/6:;8;:?=<595555.45=??0@7;><>??@+;;<<:)55559;9<;:)////$//0/9;:49??BBB>>A<5::599???8:999=@@@AAABBBB:::BACB::9:AAA@A?B=AACC?BABB
@ATNG8:00650:05331
GATGGTAGCTATACGTATATCTATGTACTCATTCGTTTCGGAAGAGACAGGTACGTTAATAGTTAATAGCGTACTTCTTTTTCTTGCTTTCGTGGTATTCTTGCTAGTTACACTAGCCATCCTTACTGCGCTTCGATTGTGTGCGTACTGCTGCAATATTGTTAACGTGAGTCTTGTAAAACCTTCTTTTTACGTTTACTCTTCGTGTTTAAAAATCTGAATTCTTACTAGAGTTCCTGATCTTCTGGTCTACTACACTGTACTCTACCATCGTAATTGCGAAGTCT
+
BAAA;?;CAA=====>C<<;>EBAA@=<AB;;.:AAA:@C=@:555<;;;7<=<::5:8;;;>:>7;9:4:998;277783$3817=AA:@C??<??A>AA=A@@@AA;??@AABAB@BB?<?;?>?6627647:8858<<A;??=::;;::::94;=?9<==B<???;<:@@@9=>>>>/>5;5;7<<<,=<:::+//855/557555(69::*;:;:A=A<>><>>AA@@:868;?>>??A:<=<8:9:@@@A@@@@A@@@@@=::66///=>9=5:=>>;>>>;
@ATNG8:00653:05325
GATGGTAGCACGACACGACGATGTGTACTCATTCGTTTCGGAAGAGACAGGTACGTTAATAGTTAATAGCGTACTTCTTTTTCTTGCTTTCGTTGGTATTTCTTGCTTAGTTACACTAGCCATCCTTACTGCGCTTCGATTGTGTGCGTACTGCTGCAATATTGTTAACGTGAGTCTTGTAAAACCTTCTTTTTACGTTTACTCTCGTGATTAAAAATCTTGAATTCTTCTAGAGTTCCTGATCTTCTGGATAGCGACGCGATATACTACCATCGTAATTGCGAAGTCTT
+
;5597=<<;;:::<;;;<55665:ABBBBCAA?AACJ?CC@C@CCCCABAAEEDBC?C@CB@@=@@AAAA??>4804<;;<+8;57777.733-3493//(/:36//(/6606?@>@?::49A=9?=?>?>;9::5;A??7;;BBAAA>>;;;=<>870866;?@<@<==>D=>>>D7::@??/=9>188===+;;;?>5==;;;=;;///36666'4-.(-7020,,(,,,,2273:599:::>05596==77;@===?;;;>?===;;5;;===A<B8:;997;;//+
@ATNG8:00654:05381
GATGGTAGGTGCAGCATGAGTGTATCCAGAAGATCAGGAACTCTAGAAGAATTCAGATTTTTAACACGAGAGTAAACGTAAAAAGAAGGTTTTACAAGACTCACGTTAACAATATTGCAGCAGTACGCACACAATCGAAGCGCAGTAAGGATGGCTAGTGTAACTAGCAAGAATACCACGAAAGCAAGAAAAAGAAGTACGCTATTAACTATTAACGTACCTGTCTCTTCCGAAACGAATGAGTACGAGAGTCAGAGCAGAGCTACCATCGTAATTGCGAAGTCT
+
88885::<798////<<<>=>>;;;<85558<<;<>C5;:9CBB@??<;@<@?BB::6>>>)926==<=>C@CHJ9AA;<;<;$:<7<9;;9+9;;7;BDDE<;9C;@;@@:??A=BBBBCCCCBBB:9:BEC@BAAC=@;;<CCCC@E?@@@?AA@@@>9985A@?::88@=ADC9?<899,9??;====?.?B?BBBB987?>=A?A>>C/7066;9=9==94449245:?D=?;C?BBBAABBDBB99;CEEFBBBB@??DAB=A9::AA>B4;;A@=@?@<
@ATNG8:00658:05370
GATGGTAGCACGAGTCACTCATATCCAGAAGATCAGGAACTCTAGAAGAATTCAGATTTTTAACACGAGAGTAAACGTAAAAAGAAGGTTTTACAAGACTCACGTTAACAATATTGCAGCAGTACGCACACAATCGAAGCGCAGTAAGGATGGCTAGTGTAACTAGCAAGAATACCACGAAAGCAAGAAAAAGAAGTACGCTATTAACTATTAACGTACCTGTCTCTTCCGAAACGAATGAGTACGAGAGTCAGAGCAGAGCTACATCGTAATTGCGAAGTCT
+
AA@@;>@;99;;DFGCCABA@@@?@:CBB@BBBABA@C@CCCA@@@=AA=A>AABB@CBB1@4:9@@@@CCCBC::8:<@@A+@C8B.999&9:;<?AA;9<<5986:@>:>B=8<?99:BBCBBBBBCBBC?BBBB8;;@?@???=?>@;;7:@@@BCBB@BBBBBB?BBAAAA<??BBD;A?=9:9:::(9=8??BBB>>>B5;5:;991939:@@@@CC????A9>9<??9=AB?@@?BBBDBBCAAABBBBBA???A===;;:????;?7A?BC?CBBA
@ATNG8:00661:05418
GATGGTAGCATCATGCATATCTCACCAGAAGATCAGGAACTCTAGAAGAATTCAGATTTTTAACACGAGAGTAAACGTAAAAAGAAGGTTTTACAAGACTCACGTTAACAATATTGCAGCAGTACGCACACAATCGAAGCGCACTAAGGATGGCTAGTGTAACTAGCAAGAATACCACGAAAGCAAGAAAAAAGAAGTACGCTATTAACTATTAACGTACCTGTCTCTTCCGAAACGAATGAGTACGATGAGAGAGCTCTCTCTACCATCGTAATTGCGAAGTCT
+
;;;B?BCCBBBCBBBBBCBCDCEDC@BCC@B@@@AB@B@CDA@AAF@BB?B>A@?97999.9>DCCABAAA9:9+:@;<;;;':;:;;=99+==;:;BABDCECC@C@CC?CAB>BBCCCBCBDCBAACCDB?AA@@=@AAADBBC?C@C@@=@;;;BBBC@CBBBCD@BB?????BA:::58?A?BBBCBB)AB?B???CD@@@:=8<:::0818=BBB?BCBBCCE>B>ABE>CCDA@@?AA@@BBBBBDAAACAAB?@@>>>@<@>?>99489AA??;????
@ATNG8:00656:05455
GATGGTAGGCGTGTGAGAGTCTGCCCAGAAGATCAGGAACTCTAGAAGAATTCAGATTTTAACACGAGAGTAAACGTAAAAAGAAGGTTTTACAAGACTCACGTTAACAATATTGCAGCAGTACGCACACAATCGAAGCGCAGTAAGGATGGCTAGTGTAACTAGCAAGAATACCACGAAAGCAAAGAAAAAGAAGTACGACTATTAACTATTAACGTACCTGTCTCTTCCGAAACGAATGAGTAACGTGTGCGACGTGTCTCCTACCATCGTAATTGCGAAGTCT
+
:<<A@BCC@BBBBCCCCCB9;;;;;)5AA=@B@@@A=@>BBBBBBB>@@?A@CC@;;;;.:=?@@:>::====7<;=::::,//)/5:::)0/;6<==BBBBBB?B?CD===A9<=@@@B??>==<<<<=>;>>BB==>=:;://-/9=<B?B::99ABA?BBBBEB?BB@ABB?BA>><5=999,:@BBB3BB>>888886655.615AAA<A<=9///066:9?=>;>;>BC:A9:59::=//)/;;;<==?>===>:9:@<@@@<@;;<AB=@<BB==:=@==
@ATNG8:00658:05493
GATGGTAGTATATCGCGTCGCTATCCAGAAGATCAGGAACTCTAGAAGAATTCAGATTTTTAACACGAGAGTAAACGTAAAAAAGAAGGTTTTACAAGACTCACGTTAACAATATTGCAGCAGTACGCACACAATCGAAGCGCAGTAAGGATGGCTAGTGTAACTAGCAAGAATACCACGAAAAGCAAGAAAAAAGAAGTACGCTATTAAACTATTAACGTACCTGTCTCTTCCGAAACGAATGAGTACTGTGACGTACGTGAGCTACCATCGTAATTGCGAAGTCT
+
?<=A;BBA@@666;=>>>=ABAA@@=@::45@@=@B?B9>CCBBBC6;;=A=@@@A@CCC1C::;9???C?>?A7::444444#49495<??1;;?:6;6BBB@CB@C@DC@BBC@CCCBCCCCCBBBAA@BD?BBBB>@AA?@DBD?C@@@@>AACBBBBC?CBCD:948>8;=;5;;7377(7738777777$7;47747;9:97/57'77=;.515=A@?=@?999??8<9=>>8<9949AAAAAABA?>?BBBDAAAA???>>C<A<<<AA<?;>>BB=B?@@
@ATNG8:00657:05555
GATGGTAGTATATCGCGTCGCTATCCAGAAGATCAGGAACTCGTAGAAGAATTCAGATTTTTAACACGAGAGTAAACGTAAAAAGAAGGTTTTACAAGACTCACGTTAACAATATTGCAGCAGTACGCACACAATCGAAGCGCAGTAAGGATGGCTAGTGTAACTAGCAAGAATACCACGAAAGCAAGAAAAAGAAGTACGCTATTAACTATTAACGTACCTGTCTCTTCCGAAACGAATGAGTACGTGTGACGTACGTGAGCTACCATCGTAATTGCGAAGTCT
+
BCCD@B==;;:=;;9;;566=>=>C:>@A::==:;920*-8-----73--,/799444===,?;@@@BCAAA=?=699;;A@@09;69;@@@9ACC@CBDBAABCC?B?BE@BCC@BCBABDCCCCCCCCCCC@CCCB?BBBACC::7;@A;;;;BBCDCCC?BCDEBB???;?BA:>>>?A9>=?<@ABAB3@A>AABBBB===1817<:96<;A@@A@@CFCDDCB=?=?AA9@:949::BAAAFCCC?@?A?>>BBBBBBAB@=@000@@=@:;?@A=@???
@ATNG8:00661:05534
GATGGTAGCGCACACATAGATACAGTACTCATTCGTTTCGGAAGAGACAGGTACGTTAATAGTTAATAGCGTACTTCTTTTTCTTGCTTTCGTGGTATTCTTGCTAGTTACACTAGCCATCCTTACTGCGCTTCGATTGTGTGCGTACTGCTGCAATATTGTTAACGTGAGTCTTGTAAAACCTTCTTTTTACGTTTACTCTCGTGTTAAAAATCTGAATTCTTCTAGAGTTCCTGATCTTCTGGGATGTGTGCGCAGTGCCTACCATCGTAATTGCGAAGTCT
+
BBBA@C966<@CCCCBCCCCCCCCCBCCBCBB?BBBC>BDAF@BBBCCGJ@CBDCB@B?BCBD@C@CCBBBBCED@BBBBB1BC@CCCC=CBBBACCC@CC;;;ACCGBECCCCCBB>BCC@B?CDCCCBBD?BBDC?CCCECCCCCCCCCBBAC@DCB>BB?C@DDBA@BBDF@BBBBB9B<@;::::9*9BBDC=CCCECCCCCC?CDEE3@@@BC@F@BB?BBCCCCC?B@BBCCBB?CA@B9B9;9ACCCDFBBBBDADDC@DBBBCC@C;;;CCADBBB
@ATNG8:00654:05610
GATGGTAGCTCGCTGATGATATCTCCAGAAGATCAGGAACTCTAGAAGAATTCAGATTTTTAACACGAGAGTAAACGTAAAAAGAAGGTTTTACAAGGCTCACGTTAACAATATTGCAGCAGTACGCACACAATCGAAGCGCAGTAAGGATGGCTAGTGTAACTAGCAAGAATACCACGAAAGCAAGAAAAAGAAGTACGCTATTAACTATTAACGTACCTGTCTCTTCCGAAACGAATGAGTACTACTCTCAGAGACACACTACCATCGTAATTGCGAAGTCT
+
;;5<9<<>>>>>@666;;>@AAABCACCC@CCCBBA=@=@BBBCCC@CC@C?@>=9::::):>DCDBCBECAAA:??AAABB2AB?C6;;;6;BB?BACCDHBAAAC@ED@ECC@CCCBCCCCABACCCCBB?ABCC?BABCDD@A>A?ABB@BBCCCCCC@BB@AAD@BB?BCC@BBBA@:?><8=====,<A>BBBBCCCAA>A<ABCC?C@BBBA@=@@@@>?>==<@DD;BCC@BCBB;;;@@@ACAAAECCBDCBCCCDC@CCCCBB?B?CCCC?@@BB
@ATNG8:00656:05605
GATGGTAGCGCGACGAGCGTAGACCCAGAAGATCAGGAACTCTAGAAGAATTCAGATTTTTAACACGAGAGTAAACGTAAAAAGAAGGTTTTACAAGACTCACGTTAACAATATTGCAGCAGTACGCACACAATCGAAGCGCAGTAAGGATGGCTAGTGTAACTAGCAAGAATACCACGAAAGTAAGAAAAAGAAGTACGCTATTAACTATTAACGTACCTGTCTCTTCCGAAACGAATGAGTACCTCTCAGACGCTCGTCCTACCATCGTAATTGCGAAGTCT
+
?@@A?BCBBBAACCCCCCCECCBBB>BCCACAAAAA=A=AABBBBB?AC?C??>?78888)9<ABFCB@?@998*8=:;;;;$9>8>2555&5>A9@>>CCDEDC?B?CB?BBB?AABBCDDE@@@CCDCBB=BDCC>AABBAAAC<?<???;@DCCCCAA?BCCCBB>>>8=>?=AACDD>BBA?@@@??,@@>ADGGDCBBC?A?B;::8:?@B@::8:CBBBBB?B@BBB>BBB@BCBBBAA>ABAB>=A?AAAA==>=A>><>??A??=??BBBB?BBAA
@ATNG8:00657:05615
GATGGTAGCTCACGTACGTCACACGTACTCATTCGTTTCGGAAGAGACAGGTACGTTAATAGTTAATAGCGTACTTCTTTTTCTTGCTTTCTGTGGTATTCTTGCTAGTTACACTAGCCATCCTTACTGCGCTTCGATTGTGTGCGTACTGCTGCAATATTGTTAACGTGAGTCTTGTAAAACCTTCTTTTTACGTTTACTCTCGTGTTAAAAATCTTGAATTCTTCTAGAGTTCCTGATCTTCTGGCTCTCGTAGACAGATACTACCATCGTAATTGCGAAGTCT
+
;;<A?BB>C<<@5:5;565<@ABCBBBBBBBB@BCCI?GCACACBBCBAA?ACCBA>B?BABD?A>@KCCBAA@@;99999)9@<;///)///:::@@B>AA;;7899:48><===8816?><B=<;;=@===;?D;;7;A@;;;?AA@BD????>5888:>?=@=@@@AA@@??:==AAA2>5;5::::;+;>==>7>>>===>>==:>CBB/@;;6;>8=:>><CA?888>>E<?????@7;;A<A>>>>>BBAAAADA@???AA=@>?@@@<@:=>==<A@@>
@ATNG8:00658:05607
GATGGTAGCACGAGTCACTCATATCCAGAAGATCAGGAACTCTAGAAGAATTCAGATTTTTAACACGAGAGTAAACGTAAAAAGAAGGTTTTACAAGACTCACGTTAACAATATTGCAGCAGTACGCACACAATCGAAGCGCAGTAAGGATGGCTAGTGTAACTAGCAAGAATACCACGAAAAGCAAGAAAAAAGAAGTACGCTATTAACTATTAACGTACCTGTCTCTTCCGAAACGAATGAGTACAGAGAGTACGATATGTCTACCATCGTAATTGCGAAGTCT
+
555<:>BBB@@?696=;;ABBBCCD@DCG?@@CA;;299>BC996?<?=:>8696>:@@A1A=A??@@@CBBBB<A:;6>>?+=@<A0:;;.;A@=ABAAAB@:;69<AC?CJD@AAAAC;;;DCCCCCBCB@BBBB@BBCCC@9:7;@BBB?BBCBCCBC?BBCFCC?9949?74993333+3;;7::@??@'00*///698:::.2.25;;/7289??B?CBAAABB@C>AAC<BBD<?@BBBAAABCCBAACBBBBBBBAA=AA=A===@?<?7:;@@==888
@ATNG8:00659:05614
GATGGTAGCAGACGTGACAGAGCGCCAGAAGATCAGGAACTCTAGAAGAATTCAGATTTTTAACACGAGAGTAAACGTAAAAAGAAGGTTTTACAAGACTCACGTTAACAATATTGCAGCAGTACGCACACAATCGAAGCGCAGTAAGGATGGCTAGTGTAACTAGCAAGAATACCACGAAAGCAAGAAAAAGAAGTACGCTATTAACTATTAACGTACCTGTCTCTTCCGAAACGAATGAGTACTGCGTCTCACTCTTGCCTACCATCGTAATTGCGAAGTCT
+
?<<C>ACCCCCBBC@@@;CBBCGCB@BBB@CBBAAA=@=@@@???@;?A<@=AA9:8GCG3C>??CCCCCBBBC=AABCEEH3FC?B5;;;-;AA;AA@@?@;DC@C?BB@CBB>BBAABCEGDBBCCBBCC@BBBB?BBBFBCBB?B@C@@?ACCCCCCD?BBBBBB@>><@BB?BC@@@:<;=9<<???.?B?CCBBAAAAA:=7;;AA6;7;>A?@>@A@@@@A=A?BBB=@@B????DCBBBBBB;;;EABABA>??<?CC?BBBDDD?B?BBBC@BBBB
@ATNG8:00652:05628
GATGGTAGAGAGAGCTCTCTCATCGTACTCATTCGTTTCGGAAGAGACAGGTACGTTAATAGTTAATAGCGTACTTCTTTTTCTTGCTTTCGTGGTATTCTTGCTAGTTACACTAGCCATCCTTACTGCGCTTCGATTGTGTGCGTACTGCTGCAGTATTGTTAACGTGAGTCTTGTAAAACCTTCTTTTTACGTTTACTCTCGTGTTAAAAATCTGAATTCTTCTAGAGTTCCTGATCTTCTGGATATGAGTGACTCGTGCTACCATCGTAATTGCGAAGTCT
+
;A?A>BCA@CCCBCB@@ABBAA@CDBBBBCCC@CCDD>DD@C?BB@@ACC7;;AAA=@>AABA=A=@AAACAAAB?BAAAA3BB?CCCC>>?:@:;0.*.80..--::59:=:<?AAA9:8<A=AAA@>;;;=AA>>7;:>>??AA@;;;@;;;>===@=??=?=@>==A@B@@:==>>>2=9=:>>DDD/=>>>D:AAA>>>@=<<6<<;=.====B:>:=@>CB@@@??<?=@@@ABD=???;?CA@@>:::@@>=@=>>;8838///<<7;7:>;:7;=AA
@ATNG8:00652:05656
GATGGTAGACATATCGTACTCTCTGTACTCATTCGTTTCGGAAGAGACAGGTACGTTAATAGTTAATAGCGTACTTCTTTTTCTTGCTTTCGTTGGTATTCTTGCTAGTTACACTAGCCATCCTTACTGCGCTTCGATTGTGTGCGTACTGCTGCAATATTGTTAACGTGAGTCTTGTAAAACCTTCTTTTTACGTTTACTCTCGTGTTAAAAATCTGAATTCTTCTAGAGTTCCTGATCTTCTGGTGTCTGATCTGTATCACTACCATCGTAATTGCGAAGTCT
+
BBBA?DCA?@CCDCCCBCDBBBCCGDCCCBBB?BBAB=BB>A?A9955<>9><AAC?B>CCCC?C?CFBA?7739333333$3?4@:88,980(0:=00)/;69::?:@=@BA@>?;:6;AA:>;==<;;;>?:?@@@<@@AA@@@AA@@@B>==><?>>;;;7;<???>?>@@@:@8888,9:A=AADDD/>AAAB9>>?@>==:::4::::*:<<=?<?=@A<@@BB===<@<AA@@@A6<=B;=>=>>@@@??>=>A:::>>>:>>@@@A=@7;:@@=B>>>
@ATNG8:00657:05623
GATGGTAGTATCTGTCTACGAGAGCCAGAAGATCAGGAACTCTAGAAGAATTCAGATTTTTAACACGAGAGTAAACGTAAAAAGAAGGTTTTACAAGACTCACGTTAACAATATTGCAGCAGTACGCACACAATCGAAGCGCAGTAAGGATGGCTAGTGTAACTAGCAAGAATACCACGAAAGCAAGAAAAAGAAGTACGCTATTAACTATTAACGTACCTGTCTCTTCCGAAACGAATGAGTACTACTCTCAGAGACACACTACCATCGTAATTGCGAAGTCT
+
:<<C?BCCCB9;;ACBBBCCCBBCBADED@DB@?@@<@5;;A998C@CB@B=99998999(98@@A?>>A@@AA<AACEKIM5@@<@5;;;6;JIIDEFCCCAAA?B?@@>@CC>AB@A@BDFDCCCCECCB?AABA?BBBBCCBB?B?C::;;BBBBCBB?BCDCCA?BB@BBB<??CED=BBB?BABBB3BB@DCCCBBA@<6;6::<<*/*/<<<<@BCAAAA?>??AAB=AAA@CCCCCCBBBBBCBBBCCAAAB@@@@@@<@===AA=A<CBAA>BB@?
@ATNG8:00662:05685
GATGGTAGTGTCATATGAGAGTGTGTACTCATTCGTTTCGGAAGAGACAGGTACGTTAATAGTTAATAGCGTACTTCTTTTTCTTGCTTTCGTGGTATTCTTGCTAGTTACACTAGCCATCCTTACTGCGCTTCGATTGTGTGCGTACTGCTGCAATATTGTTAACGTGAGTCTTGTAAAACCTTCTTTTTACGTTTACTCTCGTGTTAAAAATCTGAATTCTTCTAGAGTTCCTGATCTTCTGGATAGCGACGCGATATACTACCATCGTAATTGCGAAGTCT
+
5:<@?BBEBCBBA<@CDDCCCBBBBCCBAB@A?BDCH?CD?C@BBBCCCCACCCBCAF@CBDD797;BBAABBAB@BBEEF2CC?BBCC>BABB=A@B=@B>CCACDC@CCCCBBCC?BBC@F?BBCCBBBC@CCBB?BBCCDCCCCCCBBBCCC@CCC@BC?C?BBB99:CBC?B@@@@7@=?9@@@@@0@CCCD=BBDCCCDBCB=BBBB0BBBBB@B=::8;BABCBB?B?BBBBBB?BBCACDAAACCCCCCDFCCCBBBC@CCCDFG?B899DD?CAAA
@ATNG8:00662:05720
GATGGTAGCGCACACATAGATACAGTACTCATTCGTTTCGGAAGAGACAGGTACGTTAATAGTTAATAGCGTACTTCTTTTTCTTGCTTTCGTGGTATTCTTGCTAGTTACACTAGCCATCCTTACTGCGCTTCGATTGTGTGCGTACTGCTGCAATATTGTTAACGTGAGTCTTGTAAAACCTTCTTTTTACGTTTACTCTCGTGTTAAAAATCTGAATTCTTCTAGAGTTCCTGATCTTCTGGAGATACACATGATACTCTACCATCGTAATTGCGAAGTCT
+
888;7:;=@A<<=<=BBBCCAAABBA:66;;:8=B>@8@C:>9;;=>6969<<<5929;@;@>*0-///:=>@??:>?DDD1AB>A?AB<@;;C:B=C@AA>@ABB;<9;BBADGHD@AA@?B7;;;;;BCD@BCBB:;<CIEBBBBBBBGDECB>@@B>@A@C?A<0000>>><BBBBB6:4:;>@CDD1CC:99699BBBBBAAA?BBBB2A@@@A=A?BB@B@@@AAA6;6;?A;;;>AAB>BAAAACCCC@@@CA@@BA@@<@:99@C?C=AABCBCCCC
@ATNG8:00663:05741
GATGGTAGTAGTACACTAGTCATACCAGAAGATCAGGAACTCTAGAAGAATTCAGATTTTTAACACGAGAGTAAACGTAAAAAAGAAGGTTTTACAAGACTCACGTTAACAATATTCAGCAGTACGCACACAATCGAAGCGCAGTAAGGATGGCTAGTGTAACTAGCAAGAATACCACGAAAAGCAAGAAAAAAGAAGTACGCTATTAACTATTAAACGTACCTGCCTCTTCCGAAACGAATGAGTACTATAGACTATCTGAGACTACCATCGTAATTGCGAAGTCT
+
A@:;.449999:::555=<994444.4446:A@@;;4;5999555=8=;8=055/;<<;<);+////::<:333(38//////#//)/5<<</<<>7666<<::00,/7;;7<?A=A;;;AADCCBA@;;:@;>A>?;>:;344992=5>9925>@>@?BB<?@@??B>AB?BEB>@;3333&33/*/>@@@A'00,/63888732(-(---2(--'-699:8===6;;<8;88;;3;7;5737;;=>?@BBC>>;AC><=@@;;;BD<>>@?AA>@:==<<7<@?@
@ATNG8:03340:05782
GATGGTAGCTCTGCTCTGACTCTCGTACTCATTCGTTTCGGAAGAGACAGGTACGTTAATAGTTAATAGCGTACTTCTTTTTCTTGCTTTCGTGGTATTCTTGCTAGTTACACTAGCCATCCTTACTGCGCTTCGATTGTGTGCGTACTGCTGCAATATTGTTAACGTGAGTCTTGTAAAACCTTCTTTTTACGTTTACTCTCGTGTTAAAAATCTGAATTCTTCTAGAGTTCCTGATCTTCTGGTGTCGTCTATCATGTACTACCATCGTAATTGCGAAGT
+
:<5;25=<<666==>@@===?>?>;959A?5909@=@:?@=@?BBBCCCC@B@;??.9.9;:>5A=BBBBCCCBD?BBGEG5AB?BA@B=;99A496;6;>466BBBC@BBBAA@;;6;BC?C>AB;;<;;FADDCD@ABCCDCCBBBBBBBCBC?B;;7;<7;=AA;;;@B@@;?9:9:*:;A;A???A,@@;;;0:@@@BBBB@@=@@@@0@@@@@:@>@@=@BCCCBB@D@DCBDCB?B@A>ACBBCC<;;CCD;;;BBCBA>@@@@;;5;5;@AA;0.
@ATNG8:03345:05793
GATGGTAGACATATCGTACTCTCTGTACTCATTCGTTTCGGAAGAGACAGGTACGTTAATAGTTAATAGCGTACTTTACTTTTTCTTGCTTTCGTTGGTATTTCTTGCTAGTTACACTAGCCTATCCTTACTGCGCTTCGATTGTGTGCGTACTGCTGCAATATTGTTAACGTGAGTCTTGTAAAACCTTCTTTTTACGTTTAACTCTTCGTGTTTAAAATCTGAATTCTACTAGAGTTCCTTGATCTTCTGGTGTCTGATCTGTATCATCTACCATCGTAA
+
C@@A?BBCBCBCDDCDCBAAAAB=>?DDCC??:B=CE<AB=@<A5555<=49:::<7<8<;<<9<588:8898///(//8:::+6638333(.::(/(----(-/(/886675:4359856,//886<6977...33.5866277799@:::=>::/---(,,,,,-(-,335555==;6;9:9:*81:4:;EED/>?AAB3;5;=;;5;>>88938AA;?==;;5;8;;:7<9<@AA;A7=7;<9::6///5767:>===A@?>==8///:;:28844492
@ATNG8:03351:05786
GATGGTAGCTATACGTATATCTATTACTCATTCGTTTCGGAAGAGACAGGTACGTTAATAGTTAATAGCGTACTTCTTTTTCTTGCTTTCGTGGTATTCTTGCTAGTTACACTAGCCATCCTTACTGCGCTTCGATTGTGTGCGTACTGCTGCAATATTGTTAACGTGAGTCTTGTAAAACCTTCTTTTTACGTTTACTCTCGTGTTAAAAATCTGAATTCTTCTAGAGTTCCTGATCTTTCTGGATAGCGACGCGATATACTACCATCGTAATTGCGAAGTCT
+
8844.4:??A>;B@A;=>>CCDBB@BDBCCC@A@@@;@@<@=A@@?BBCACCHFE?B?@@BC@C@CBAABDBAB@A@???0=>8=9:9/7??>2:485;?=ABBBBB?BABACA??<?BB?B>A@?998@A=AAA=9=>>@@>?>>>AAA===>5;99468186779?>>@>>477979*94;3::>=>/>@ABD9@@@;;;AA8838@?>/@;;;?<?<AE;>>??ABB<@<><=:888-8<=8=AAA;;;>>B>=>B==>>CB=;;;=;;6;<??==666//
@ATNG8:03351:05809
GATGGTAGCGCGACGAGCGTAGACCCAGAAGATCAGGAATCTAGAAGAATTCAGATTTTTAACACGAGAGTAAACGTAAAAAGAAGGTTTTACAAGACTCACGTTAACAATATTGCAGCAGTACGCACACAATCGAAGCGCAGTAAGGATGGCTAGTGTAACTAGCAAGAATACCACGAAAGCAAGAAAAAGAAGTACGCTATTAACTATTAACGTACCTGTCTCTTCCGAAACGAATGAGTACGATGAGATCTCGTGTGCTACCATCGTAATTCGAATTCT
+
BCCC@CBBBBB;;;CCCCCCDCCCD>BCC@BBBBCB?B@BBBCCB@BC?B@BCB@@@@@0<8?;@A@A@@??=6<<9:887$77175877.88;98@@AABB=>586=B<?@@:>>>=??A;;;>>>@@@@<@8;;<A>?>??@?9<8<<?9>?AAAABB?A?>97879C@BBA@BB;=>5998468767'72+297:<=>==:=;?@>><>=AAAAB;@?@@;>>=B<>:;6800,0@=>@AA???A=AAAAA@==<<=<>>?;?;;:BA8=88885;5;=
@ATNG8:03366:05765
GATGGTAGAGAGAGCTCTCTCATCGTACTCATTCGTTTCGGAAGAGACAGGTACGTTAATAGTTAATAGCGTACTTCTTTTTCTTGCTTTCGTGGTATTCTTGCTAGTTACACTAGCCATCCTTACTGCGCTTCGATTGTGTGCGTACTGCTGCAATATTGTTAACGTGAGTCTTGTAAAACCTTCTTTTTACGTTTACTCTCGTGTTAAAAATCTTGAATTCTTCTAGAGTTCCTGATCTTCTGGGTCTACGCTCGTCGCGCTACCATCGTAATTGCGAAGTCT
+
A;;69>>>B>?CBBBBB=>??>@>>?>>=BBB>BBAA<@D?C9BB;:9>=.44944.4.43;:5967/0/:::@@<BBBBB2@@<?989(39<<:<80)/0*////66(//88;;??<//.396>>D>>===:==@E6;;=888:=??AAA===?18595::4;688:9;;AA?:;9999,95=9@@CAC.=<;;;1:787<<:;9919787(755.5<;A;AA=?AA@??@;@>CB;;;;5;;;A:??=====>BB>>>@>;;;B<@???==5;5;;;>;@A;;
@ATNG8:03320:05812
GATGGTAGTATATCGCGTCGCTATCAGAAGATCAGGAACTCTAGAAGAATTCAGATTTTTAACACGAGAGTAAACGTAAAAAGAAGGTTTTACAAGACTCACGTTAACAATATTGCAGCAGTACGCACACAATCGAAGCGCAGTAAGGATGGCTAGTGTAACTAGCAAGAATACCACGAAAGCGAGAAAAAGAAGTACGCTATTAACTATTAACGTACCTATCTCTTCCGAAACGAAATGAGTACGTGTGACGTACGTGAGCTACCATCGTAATTTGCGAAGTCT
+
@@?B?BCCBBBCCAABCCECDBBCB;<;=?AA;;94:5:CB:;6@=BB?B?BD;;9@@@,@>AABBBCCCBCC:<<9:::;*4@;@3@@>4>@B=:9:CBBCCB@BADDABBC?BBCBCBDCFCCCCBBCF@BBAA=BAAACBA@=A?ABB?BCCCBBBD@CB??@C@BB?BDC;>>@@@8=<>>999::(8?;=<?@@9;;A=A:?@AB?A?BCCCC@CCCBBAB@D?BB@9>999/:??@@BCBAABBBBBCCAACBBA>>8938===8/)//)/6//)/755
@ATNG8:03322:05812
GATGGTAGCACGACACGACGATGTGTACTCATTCGTTTCGGAAGAGACAGGTACGTTAATAGTTAATAGCGTACTTCTTTTTCTTGCTTTCGTGGTATTCTTGCTAGTTACACTAGCCATCCTTACTGCGCTTCGATTGTGTGCGTACTGCTGCAATATTGTTAACGTGAGTCTTGTAAAACCTTCTTTTTACGTTTACTCTCGTGTTAAAAATCTGAATTCTTCTAGAGTTCCTGATCTTCTGGTATGACTAGTGTACTACTACCATCGTAATTGCGAAGTCT
+
:;>C@DDBBBF@;;<@@AB;696:AABBBBBB?AAAC=CC@B@BDFCCBCHCBBBBAC@CBAA?A?A@?????;A=::>>>+886:3//(////1777:>D?A>??A@=AACCEDBB?BB>=A=AAB>=<>>=D?=>7;;?===A>=>@@@===?;>>?<==9=<???BAAAAA:>;:;:/:9<4:;===.=>>AA:AAB??;;;;:4::::*;::;=>E=>>;>@B>>>>=A=BB@@>>:=<=:=>>>;::AAAA>=?@@?=<;499::9A;A6;:>@<AAA>
@ATNG8:03345:05834
GATGGTAGCTCGCTGATGATATCTCCAGAAGATCAGGAACTCTAGAAGAATTCAGATTTTTAACACGAGAGTAAACGTAAAAAGAAGGTTTTACAAGACTCACGTTAACAATATTGCAGCAGTACGCACACAATCGAAGCGCAGTAAGGATGGCTAGTGTAACTAGCAAGAATACCACGAAAGCAAGAAAAAGAAGTACGCTATTAACTATTAACGTACCTGTCTCTTCCGAAACGAATGAGTACGTGTGACGTACGTGAGCTACCATCGTAATTGCGAAGTCT
+
A@9;26>CCC???<@;B@ABA;99B:>@CACCGABA@B=ABA;;9@;>=7?:89884;;<)<8:88:88998882///::<<+<;5@.999&5::=>AAAACCCD@D?BC@DCC?CCABCA@@CCCBCBBCB?AB@@<@@@@BC@?=A@CBB@FBBBCBBB@CCCCCC?BB>AA@<@A99929=<<99:::(9?;@???BAA@=8=5;:=>8<:=@BBB@BB@@@AA?B?BFD>CBC?CCCCCCCBBBBBCCC???BBCBBBBBB?CBBBBB?B?BBBB?BAAA
@ATNG8:03351:05857
GATGGTAGCATCTGCATATCTCACCAGAAGATCAGGAACTCTATAAGAATTCAGATTTTTAACACGAGAGTAAACGTAAAAAGAAGGTTTTACAAGACTCACGTTAACAATATTGCAGCAGTACGCACACAATCGAAGCGCAGTAAGGATGGCTAGTGTAACTAGCTAGAATACCACGAAAGCAAGAAAAAAGAAGTACGCTATTAACTATTAACGTACCTGTCTCTTCCGAAACGAATGAGTACAGAGAGTACGATATGTCTACCATCGTAATTGCGAAGTCT
+
<<;B@BBDDEBBBCCCCCBBB@@G@BCD@CBCCCCAC@CCD;;;B@CC@F@DDBBBDCC3C?BBBCCBBBAC@89:;BCCC1@A=A4;;;-;;;5;AAACECAB=@=@B@BBB@BBBBBCEDDCBCCCCCC?BB::8;ACCCBBC?D@BBB@CCBCCCCC@CCBBBB???;:::=BABAB;99:;===???'???A949??A=@;>;<>?@5;7;ABBB?AACCCCC?B>ADD>CCC??@?CCCCCCCCBAAABBBBBBBBBBCB>B>>>@@=A7:;AA=>==@
@ATNG8:03327:05880
GATGGTAGTGCGTGAGAGAGAGACCCAGAAGATCAGGAACTCTAGAAGAATTCAGATTTTTAACATCGAGAGTAAACGTAAAAAGAAGGTTTTACAAGACTCACGTTAACAATATTGCAGCAGTACGCACACAATCGAAGCGCAGTAAGGATGGCTAGTGTAACTAGCAAGAATACCACGAAAGCAAGAAAAAAGAAGTACGCTATTAACTATTAACGTACCTGTCTCTTCCGAAACGAATGAGTACTACTCTCAGAGACACACTACCATCGTAATTGCGAAGTCT
+
BB:;49>CCCCBBBBDCCCCEEAAB?BCCGMCCCBC?B?DBBAABC@BB@B>AAAAABAB.A=A933A977:::9177/////$//(/(///&/67188;;;;:994789;4=8865:::CBBCDGGCCBBBC?CCBB?BBCCBB@A<A?BAA?ACCCBAAC?CACAAA?BB?A@@9==887)9?@;>@@@?@'@?>A97:BBCAB7;77;>?.839ABBC@CDCCCCC=@=@DD>CBA=CCAAAABBBBAAABBBA@@@BBBBBBB?BB@@BB?B@CCBB?ABAA
@ATNG8:03345:05907
GATGGTAGCACGAGTCACTCATATCCAGAAGATCAGGAACTCTAGAAGAATTCAGATTTTTAACACGAGAGTAAACGTAAAAAAGAAGGTTTTACGAGACTCACGTTAACAATATTGCAGCAGTACGCACACAAATCGAAAGCGCAGTAAAGGATGGCTAGTGTAACTAGCAAGAATACCACGAAAAGCAAGAAAAAAGAAGTACGCTATTTAACTATTAACGTACCTGTCTCTTCCGAAACGAATGAGTACCTCTCAGACGCTCGTCCTACCATCGTAATTGCGAAGTCT
+
;?=C@FEEC;9665=<BA@BB966><@@D?DDCCBB@CACCF::;DAIE@B>@@@;:;;;);=BBBDBBAA:99.9:;99999$44058===2==>C66;FCB@@@@B=BB8;9?69;AA@CCCGCCCC@?;::0;A;;;0;AAABA:99-;49=>8?C@>?D??=>?A;:;600+0:95:>??AB8>>:;000000%00*09::@=>8//)/)/898(/*/;>@@@DDBCCCC8;7;@@8@AA?ABBBBBB????AABBBBBBCD??<?AA@BBAACC@C@CCBC?BGCB
@ATNG8:03360:05876
GATGGTAGGCGACATACATACGCGCCAGAAGATCAGGAACTCTAGAAGAATTCATAGATTTTTTAACACGAGAAGTAAACGTAAAAAAGAAGGTTTTACAAGACTCACGTTAACAATATTGCAGCAGTACGCACACAATCGAAGCGCAGTAAGGATGGCTAGTGTAACTAGCAAGAATACCACGAAAGCAAGAAAAAAGAAGTACGCTATTAACTATTAACGTACCTGTCTCTTCCGAAACGAATGAGTACGTGTGCGACGTGTCTCCTACCATCGTAATTGCGAAGTCT
+
BAAB9=??9>666;;=>>>;;4455.59>8;/////)/4:::4444.44.4.43334::==>>&<8<9/////)/888/////////#3828-333&333,3:::>??AB>A?BB@DAA?BBB>BBCCCCCDBBBCC?BC@?<@BBADD@?<@=B9999DCCCCBA?BDCCDD?A@>ABC=??@??8>??;998989%9@;>97:BBCCE>?<<A@@3949>CCCACCBBABB?C@BBB<BBC@CBCDBBA@@A9:9@???AABC??>??B?BAAAA@=@?BA@@=@@@@
@ATNG8:03366:05891
GATGGTAGCACACGAGATCTCATCGTACTCATTCGTTTTCGGAAGAGACAGGTACGTTAATAGTTAATAGCGTACTTCTTTTTCTTGCTTTCGTGGTATTCTTGCTAGTTACACTAGCCATCCTTACTGCGCTTCGATTGTGTGCGTACTGCTGCAATATTGTTAACGTGAGTCTTGTAAAACCTTCTTTTTACGTTTACTCTCGTGTTAAAAATCTTGAATTCTTCTAGAGTTCCTGATCTTCTGGTGTCTGATCTGTATCATACCATCGTAATTTGCGAAGTCT
+
555=7<AA@;79/////7;556<<<<5555557@:;;;'/927)///:9/-(-97/0)/)//773869;;;;<;;B>9:887$3317777.7:::085C=?A=>:97>?499>>A=?>;<BB@B=AA=66///37778+5526:895257777553./..(.6264557;22555-2/757+7(/(/7999+;;;;=1??BB@;:;>@<=@@@,<//+/6064?B=A==<///7<5:9<>>?66766///668<=????@><:7--)-----6)--(/:==8>977
@ATNG8:03335:05955
GATGGTAGTATAGAGCTCTACATAGTACTCATTCGTTTCGGAAGAGACAGGTACGTTAATAGTTAATAGCGTACTTCTTTTTCTTGCTTTCGTGGTATTCTTGCTAGTTACACTAGCCACCCTTACTGCGCTTCGATTGTGTGCGTACTGCTGCAATATTGTTAACGTGAGTCTTGTAAAACCTTCTTTTTACGTTTACTCTCGTGTTAAAAATCTGAATTCTTCTAGAGTTCCTGATCTTCTGGTAGAGCGTGCATATATCTACCATCGTTCCTTCTGAGTCT
+
BB;9.444495<<AABBBHFCCCCCCBABD:97;AA@<BB>BACCCCBDC@CBBBB>A<??AB?C>BBBCB888=533333$394:CB>5:::C?BBB>AA>>??C@@:????;??C;;;;-917;===<<=555BC688?@::5=77///;7774;==677474525==>;;;0229==+2024999:9*66222)2666::5557(....$..666272793779::;>6;)....33.368399;8882225599<<;ABB@9;///;6<7?;>>AA>>>A
@ATNG8:03344:05954
GATGGTAGATACTCGCTGATACACCCAGAAGATCAGGAACTCTAGAAGAATTCAGATTTTTAACACGAGAGTAAACGTAAAAAGAAGGTTTTACAAGACTCACGTTAACAATATTGCAGCAGTACGCACACAATCGAAGCGCAGTAAGGATGGCTAGTGTAACTAGCAAGAATACCACGAAAGCAAGAAAAAAGAAGTACGCTATTAACTATTAACGTACCTGTCTCTTCCGAAACGAATGAGTACGAGAGAGCACACGTGTCTACCATCGTAATTTGCGAAGTCT
+
=B=B;BBCCCDDBBBBBBBBBBBBC=BA@@AA@DBB?B?AAA;::A<@>;=;?@994CAC.>;<;899<<3333(3344444$4939.555&5;;7566;>B=BB@C@CC@CBB?BCBBBCDCCCCCCBBBC@CDCC<A@DCCCCC?@=@9:6:AABBCCC@CEDC??=?A=AAA?@@999,7;;5889999%9>;<?>@DCAA><@<=9<=*/*/<@>>=BBAA@CC@D?BBC>BCD?AABBCBBB@AAB@@@BBABBBCBB>>?@BBBBBC4895;ABB?BAA@
@ATNG8:03348:05918
GATGGTAGCGCACACATAGATACAGTACTCATTCGTTTCGGAAGAGACAGGTACGTTAATAGTTAATAGCGTACTTCTTTTTCTTGCTTTCGTGGTATTCTTGCTAGTTACACTAGCCATCCTTACTGCGCTTCGATTGTGTGCGTACTGCTGCAATATTGTTAACGTGAGTCTTGTAAAACCTTCTTTTTACGTTTACTCTCGTGTTAAAAATCTGAATTCTTCTAGAGTTCCTGATCTTCTGGACGACGCGCACTGACACTACCATCGTAATTGCGGAGTCT
+
:=5505<<=B@@@CBBBBBAB;;;96=;;@A@8?BAA<AA=B@CBBB@??<=>@@@9B:B@@D9B=@AA;9995?:?:?:>'==:>=AB<;:;@;>;A<@A89;9ABC@DCCEGCAAABBB>B?A@AC@CBB>BCCC=BAAAAABBBBBBBAAA@@B00-0@:=;AABBBAAAC;99BDD5:4:<:;;;;*;A@@A;A@@@AB;;;@4;:;:*:99;B?ABHD@CCBBB@A>@?BBCBBB>ABA=AA;;;AAAAAA@A@@ABBCD=AB@999;@499C=AAH;;
@ATNG8:03343:05987
GATGGTAGACACGTGTGCTCTCTCGTACTCATTCGTTTCGGAAGAGACATGTACGTTAATAGTTAATAGCGTACTTCTTTTTCTTGCTTTCGTGGTTATTCTTGCTAGTTACACTAGCCATCCTTACTGCGCTTCGATTGTGTGCGTACTGCTGCAATATTGTTAACGTGAGTCTTGTAAAACCTTCTTTTTACGTTTACTCTCGTGTTAAAAATCTGAATTCTTCTAGAGTTCCTGATCTTCTGGATAGCGACGCGATATACTAATCGTAATTGCGAAGTCT
+
ABBB?BDCCCDCCBCBBBCCHECCCAAADCBB@GDDD?DC@C?@A>>=00/8::;>:B8==BE>B?A;;;BBBBC@DCCCB0@A=A;;;0;/0/)/)/<5;A8BBBCCCACCCKBBBD@BAAAE@CCBBABBC>BBCCABBCCDBBBCCCBCCCCE@BBB?BBAG@BBBBBCCBB?BBBBB:B>A>;;;;;*;BBBB=BAA@BBCCCC=@@AA,AAA@B?B@FIACCCDBBB@F@BBBCCC@BBB@CCBBBCA>@?:;;CCCDDEACAA>A?A-00AA>A;<;
@ATNG8:03349:05966
GATGGTAGCAGACGTGACAGAGCGCCAGAAGATCAGGAACTCTATAAGAATTCAGATTTTTAACACGAGAGTAAACGTAAAAAGAAGGTTTTACAAGACTCACGTTAACAATATTGCAGCAGTACGCACACAATCGAAGCGCAGTAAGGATGGCTAGTGTAACTAGCAAGAATACCACGAAAAGCAAGAAAAAAGAAGTACGCTATTAACTATTAACGTACCTGTCTCTTCCGAAACGATGAGTACCTCTCAGACGCTCGTCCTACCATCGTAATTGCGAAGTCT
+
99;>9==A@@955;;<556>@??AB>ABF@CDCBBA;@9<<99737139497;:<73777$71777A?@ABBBE=@@;;;;;*;A<@<A@@3@;;59;59=@<<<*0)/>:>@@;=@BBBCBCAAACAAACC?B;<;@CCCCCB;95;=@AA>@CBBCCCC@CC@@?B=@?<?@84883333&3331333377$7;<;;8>B:?<A375559=.817=AAB>BBBBCBB@BAAAA7::??AABBBC?BB:::?CBA??@BB@=???<A@<;?C@D@CAAB@BB87
@ATNG8:03359:05999
GATGGTAGTGTGTCTCTGAGAGTAGTACTCATTCGTTTCGGAAGAGACAGGTACGTTAATAGTTAATAGCGTACTTCTTTTTCTTGCTTTCGTGGTATTCTTGCTAGTTACACTAGCCATCCTTACTGCGCTTCGATTGTGTGCGTACTGCTGCAATATTGTTAACGTGAGTCTTGTAAAACCTTCTTTTTACGTTTACTCTCGTGTTAAAAATCTGAATTCTTCTAGAGTTCCTGATCTTCTGGTCTACTACACTGTACTCTACCATCGTAATTGCGAAGTCT
+
BC@@>ABBDCCCBBAA@BBAABBBBB@@@@@@=ADCD?BC?B?BCCBBBC?BBBBB@DBCCBA?@?BBCCCBBBFA@AAAA5BD@CDFD?CDBA>ABB=BB=AABBBB@CDHGGCGC@CBB@BADCAAACCD@BBBB?BAAAECEECCCCCCCBB?CCC???>?<AC@@@BCCC@EBAAA6;5;>;;;;;*;C?@@=@BBCDECCCGACCCC5CBBCEAGACDACCCCC@A?@?BDCBBB@BAB?CAABGCBBCCCCCBCCDFFCAAA@@BB?B9;;BB>ABBB
@ATNG8:03363:05990
GATGGTAGCATCATGCATATCTCACCAGAAGATCAGGAACTCTAGAAGAATTCAGATTTTTAACACGAGAGTAAACGTAAAAAGAAGGTTTTACAAGACTCACGTTAACAATATTGCAGCAGTACGCACACAATCGAAGCGCAGTAAGGATGGCTAGTGTAACTAGCAAGAATACCACGAAAGCAAGAAAAAAGAAGTACGCTATTAACTATTAACGTACCTGTCTCTTCCGAAACGAATGAGTACGTGTGCGACGTGTCTCCTACCATCGTAATTGCGAAGTCT
+
=<<@;CBBBBBCCCCBCBBBAA@@B?BA@=;:;@A@;@=@@ABA?>9>=294:@@ABBBB3A>:99>?=CCCBB>BAAADDD1BA>C5;;;*;?C=>@@ABB@CC?@<AA?AAA000><@BBABBAAACFCEACCCD;;;JCCCAA>B?BAB@BCDCBBCBACCCCBB?BB?:::=??BAA9===9999:::%:>;<:79==D@?<@0//9:4;6:>AAA=A@@@@?C?C@CCC>CAB>???AAABBBCAAADBABBCCBBC?BBD@DBB>BC@B=@@@@=:::?
@ATNG8:03320:06024
GATGGTAGCATCATGCATATCTCACCAGAAGATCAGGAACTCTAGAAGAATTCAGATTTTTAACACGAGAGTAAACGTAAAAAGAAGGTTTTACAAGACTCACGTTAACAATATTGCAGCAGTACGCACACAATCGAAGCGCAGTAAGGATGGCTAGTGTAACTAGCAAGAATACCACGAAAAGCAAGAAAAAAGAAGTACGCTATTAACTATTAGCGTACCTGTCTCTTCCGAAACGAATGAGTATGCGTCTCACTCTCGCCTACCATCGTAATTGCGAAGTCT
+
BB@?>ABCABBCB@AACCCCCCCCD@DBB>ABA@A?;?:AAACA@B?CD@C?B??999::$73<<<==;AA999)9<??>?>)=;<;5:99&5?<75;99CCBBC@C@CDABBC?BBBBBBBBCCCCCCCCC@CCBB?BABBDDCA?B@D@@?@CCCCBBC@CCCCCB?BB?BBA=@@:999+99:9=AAAAB(AC??999BA???<?<>@B?;@>B>BB@;;;;;;>>9<9;::1;==8=AA@>>>DCDCBCCBBBBABCC?CBB?B@A@CD?C?CBBB?B@??
@ATNG8:03321:06044
GATGGTAGAGTATCATGTGTATCTCCGAAGATCAGGAACTCTAGAAGAATTCAGATTTTTAACACGAGAGTAAACGTAAAAAGAAGGTTTTACAAGACTCACGTTAACAATATTGCAGCAGTACGCACACAATCGAAGCGCAGTAAGGATGGCTAGTGTAACTAGCAAGAATACCACGAAAGCAAGAAAAGGAAGTACGTTATTAACTATTAACGTACCTGTCTCTTCCGAAACGAATGAGTACGAGAGAGCACACGTGTCTACCATCGTAATTGCGAAGTCT
+
:;;?=AA=BBCBCBBBC@JBBAA@B=AB?;;;B@@=@=@ACBCCCAAA>A?AABBBBBB5B@DCCDCCCCCCC?CCBBDDD5CC?C6;;;6;BCBCBBBCCCBA<@=AA=@@C>AABBBBBBDCCCBBCCC@CCCC>BBBCBBBA<@>BAA=AECCBCCC@CCCBAA@CC?BBC>@@>==5<>>;<=<<5?<A>BDCCCC=A@?D>A@BA>C>AA@AB>CB888>>;A<AAD>CB?<:::==>@AAAAA@?@>>>>>>>=>>?@8<8::?@;@8;;@@<A;;;
@ATNG8:03323:06018
GATGGTAGTATCTGCACACTCTGTCCAGAAGATCAGGAAACTCTAGAAGAATTCAGATTTTTAACATCGAGAGTAAACGTAAAAAGAAGGTTTTACAAGACTCACGTTAACAATATTGCAGCAGTACGCACACCAATCGAAGCGCAGTAAGGATGGCTAGTGTAACTAGCAAGAATACCACGAAAGCAAGAAAAAGAAGTACGCTATTAACTATTAACGTACCTGTCTCTTCCGAAACGAATGAGTACGAGAGAGCACACGTGTCTACCATCGTAATTGCGAAGTCT
+
/77739<9;56?@@;@=666>===?7;AB=?;<999.55)4449::<9::59648/0/;;;)<6<///6//33999344/:;;:)//(/0666*668288:::99;;.3/3<4:5505668=>;<<BAA@000)/4:0468;:8<<:9:4;?BBC@BAA@;;9@;?@??<@;9927889@?>AA87738;;;;;,;=8?@B?AA>881817=<=:==A>A@@6;;:99>>:=:<>?68=<4>>@C888@@@@AAAB?@?BCA?>>BB@>BBB@BB>C7::CC=A@@@
@ATNG8:03332:06045
GATGGTAGTGCGTGAGAGAGAGACCCAGAAGATCAGGAACTCTAGAAGAATTCAGATTTTTAACATCGAGAGTAAACGTAAAAAAGAAGGTTTTTACAAGACTCACGTTAACAATATTGCAGCAGTACGCACACAATCGAAGCGCAGTAAGGATGGCTAGTGTAACTAGCAAGAATACCACGAAAGCAAGAAAAAAGAAGTACGCTATTAACTATTAACGTACCTGTCTCTTTCCGAAACGAATGAGTACTGTATCTATGTGTGCGCTACCATCGTAATTGCGAAGTCT
+
BB@@>ACCBCCABBABBBCBCD999)5@;7=BB@@><@;?AA;:9<9BB>B====98333$33777898888;;=6888===<<$33,3,3333$333,37887777;/3,2638673799>CCCFBCCEEBBBD@DDBB?BBBABBBB>B?B???@CCDCBBA>A?ABBB@??<>A@:@@998*9>>;::::9:%:=;=:7:CCC@;585///939396B@C?@@BBBBBC>C@BCC>BCC?BCCCCCBBBBBBB@ABBBBBBBBB@@B>CCBAA@?B?BCA>;>000
@ATNG8:03361:06048
GATGTAGCACGAGTCACTCATATCCAGAAGATCAGGAACTCTAGAAGAATTCAGATTTTTAACACGAGAGTAAACGTAAAAAGAAGGTTTTACAAGACTCACGTTAACAATATTGCAGCAGTACGCACACAATCGAAGCGCAGTAAGGATGGCTAGTGTAACTAGCACGAATACCACGAAAGCAAGAAAAAGAAGTACGCTATTAACTATTAACGTACCTGTCTCTTCCGAAACGAATGAGTACGATGAGATCTCTGTGCTACCATCGTAATTGCGAAGTCT
+
55<A@ABDAAB<@AACBCFC;66?:@BC@CBBBAA?BIDCCAAAMACB@B?@A@;;;;;):?BBBBCB???@@<??ACGEE59;::7@AA:BBC?BAAABCBBC@C@BL@DCD>@@CCCCBBCBCCCCCCB@BCBB@BBA@AA?><@@CBC@BCCDCAAA@CCCA@@A00-0@@7;?@@A9@@>;>===?.?D?BBBBBBBBA3838=AA9=:>?BBB@CBCA@DD6;8:AA=@??<?????@BCBBBBBCCCAAADBBBBBB@B?>>BC@D<@@CC?AA??
@ATNG8:03335:06062
GATGGTAGGACGAGCGTCTGAGAGGTACTCATTCGTTTCGGAAGAGACAGGTACGTTAATAGTTAATAGCGTACTTCTTTTTCTTTGCTTTCGTGGTATTTCTTGCTAGTTACACTAGCCATCCTTACTGCGCTTCGATTGTGTGCGTACTGCTGCAATATTGTTAACGTGAGTCTTGTAAAACCTTCTTTTACGTTTACTCTCGTGTTAAAAATCTGAATTCTTTCTAGAGTTCCTGATCTTCTGGTGTCTGATCTGTATCACTACCATCGTAATTGCGAAGTCT
+
AA@B:CCB?BB;9:BBBBBABB@@<A@@@B;<7;AAC>CE@B?BDCEDCC?BBCCC@C@BBBB@C@CCCCAAAAB<99999*:;:0;;;905;?@7B95:)9E9?ABDDD@CCHHDCEC@CCC@C@CCCCCBBB?BBCB?CEECCBBBDDCCCCAAB@CCC@??>@@BBBBBCCCC?A@>>@7>;@<;;;;6;BBCD=CBCBBBCBCB@BCCC5FCCGH?D?;;;6;DCDCCC@B@CBBCCC@CCC@CDCCBBCCBBCCCCCDCCCC?BCBBBD@E;::CC?BCBB
@ATNG8:03337:06062
GATGTAGGCACTGCGCACACATCCCAGAAGATCAGGAACTCTAGAAGAATTCAGATTTTTAACACGAGAGTAAACGTAAAAAGAAGGTTTTACAAGACTCACGTAACAATATTGCAGCAGTACGCACACAATCGAAGCGCAGTAAGGATGGCTAGTGTAACTAGCAAGAATACCACGAAAGCAAGAAAAAGAAGTACGCTATTAACTATTAACGTACCTGTCTCTTCCGAAACGAATGAGTACGTGTGACGTACGTGTCTACCATCGTAATTGCGAAGTCT
+
48445:>8=;<<CB==@>>A@96969@@@B@AA;;6;=BABDCDE@CB?B>@@@;;;;;'96@<:;;<==<<=83344444$4;495;<<0<>>:>AAA@=900/)/939/4055<=>CCCDCCBBBBCB@BB;;7;A@ABDBC@C?B@@>@CBBCCBB?BBBBCB?CB?@:939>===8?@A?BFDDD1???989@@=966(/(.55526269???=@955:;A;A>@@@9?@?:00/==<=?@>>>@??AABBBBAA@??8=877??;@9@>8817899
@ATNG8:03338:06102
GATGGTAGCTCTGCTCTGACTCTCGTACTCATTCGTTTCGGAAGAGACAGGTACGTTAATAGTTAATAGCGTACTTCTTTTTCTTGCTTTCGTGGTATTCTTGCTAGTTACACTAGCCATCCTTACTGCGCTTCGATTGTGTGCGTACTGCTGCAATATTGTTAACGTTAGTCTTGTAAAACCTTCTTTTTACGTTTACTCTCGTGTTAAAAATCTGAATTCTTCTAGAGTTCCTGATCTTCTGGATACACTCATGTGCACCTACCATCGTAATTGCGAAGTCT
+
::4505>><<=>BBBCCBBCBBACBCBBCC;;7;AAA;@@:?=:59==CD@CDCBB?FACEBB@C@CCCCCDBBB?;;;;;*9=5;>?B4>;9615;B;@B>AA@B@B@CCCDCCCC::;A=A=BCCBBBBC;;;CB;;=KCDDCCCCCCA@@@@=@BB@DB=@=@DF=@@CBA5;;ACA7B>B@CCDCD5ECBBA>ABCCC@BAAA;@@AA*;;BBB?B?;;8;CBA@@@=@=@BBB@@8;;A=;;:BAAABAA@@?@??;>@?;?8777>=A;>>@?<=878
@ATNG8:03342:06096
GATGGTAGGACGAGCGTCTGAGAGGTACTCATTCGTTTCGGAAGAGACAGGTACGTTAATAGTTAATAGCGTACTTCTTTTTCTTGCTTTCGTGGTATTCTTGCTAGTTACACTAGCCATCCTTACTGCGCTTCGATTGTGTGCGTACTGCTGCAATATTGTTAACGTGAGTCTTGTAAAACCTTCTTTTTACGTTTACTCTCGTGTTAAAAATCTGAATTCTTCTAGAGTTCCTGATCTTCTGGGCTGCGCTGATATGCGCTACATCGTAATTGCGAAGTCT
+
>>>C?B>B8;6===<?==<<<>BB?B@>>@;;4;ABB=AA?B@CBBCCCB?BBB::8;?DBAA@BAHIJDG;<;C@CBEDG5BC?BBFF>BBA@=@B>:<?-00=@?BACICCCBBB?BBB@B@CHCCCCBB?BCBB?BAAADCCBBCCCCBBCC?BBB@CD@C>BBBBAAACC@CBBBB:B?C;;;;;;*;BCCC>BBBBBBACAA=A@AA,@B@;;:;?CD@CBB@A@E@B?BCABDB7;;;;0;BAACCCCBBBAAACFCCBBBCCCD@C?A@BB?BAAB
@ATNG8:03351:06101
GATGGTAGTGCGTGAGAGAGAGACCCAGAAGATCAGGAACTCTAGAAGAATTCAGATTTTTAACACGAGAGTAAACGTAAAAAGAAGGTTTTACAAGACTCACGTTAACAATATTGCAGCAGTACGCACACAATCGAAGCGCAGTAAGGATGGCTAGTGTAACTAGCAAGAATACCACGAAAGCAAGAAAAAGAAGTACGCTATTAACTATTAACGTACCTGTCTCTTCCGAAACGAATGAGTACTATAGACTATCTGAGACTACCATCGTAATTGCGAAGTCT
+
=@;;06<>=BCC9:6B==@CBE;:9)55949A>=:5.46;=:@@@B?BB@G@@@??:=>=+=8@B;<?:>>?@A977:BA@@0>=;=4994&5?@?>;:9BB@ED@B@BCABBB>BACCCCCCCDDCBBBCCACBBA>AA@@@@::5;?B;;:;BBCCCBC@CAAA@@=@?;?CA9>>999,7<<8<?@@@/@@<@@AABA@@A4:59>>>8=:;;BBA@EB@@@BA>A>@@@8>::6:AABAAAFCCCBBABBBDCCB@AABBB?B??@BC?A8;;BA>A@@@
@ATNG8:03353:06091
GATGGTAGTGATACAGATCAGACACCAGAAGATCAGGAACTCTAGAAGAATTCAGATTTTTAACACGAGAGTAAACGTAAAAAGAAGGTTTTACAAGACTCACGTTAACAATATTGCAGTAGTACGCACACAATCGAAGTGCAGTAAGGATGGCTAGTGTAACTAGCAAGAATACCACGAAAGCAAAGAAAAAGAAGTACGCTATTAACTATTAACGTACCTGTCTCTTCCGAAACGAATGAGTACTATGTAGAGCTCTATACTACCATCGTAATTGCGAAGTCT
+
;;:@<?CBCCBBBCCCCCCCCCB<<8<@A49@:9;45:8:::00/;6::6:;995<;<;=+=7=BB443?=;;;3;894:::):;6;.9994:DC@CAABACACC@C@DD@FDD@CBCCBBCBA@@CBBBBB?BBBC@CBBBC@@@6:6:??;?:::BAAA?CBCCBB?BA=?@@877333(33//(/;;;;+////997<<//.(/(/575090777755:<<>>??:>8???5;AB?AAA=984888>?AB@@@CAABCBBBAA>@AAA?@<?8::AA?@A::
@ATNG8:03356:06064
GATGGTAGAGTATCTGTGTATCTCCAGAAGATCAGGAACTCTAGAAGAATTCAGATTTTTAACACGAGAGTAAACGTAAAAAGAAGGTTTTACAAGACTCACGTTAACAATATTGCAGCAGTACGCACACAATCGAAGCGCAGTAAGGATGGCTAGTGTAACTAGCAAGAATACCACGAAAGCAAGAAAAAGAAGTACGCTATTAACTATTAACGTACCTGTCTCTTTCCGAAACGAATGAGTACTACTCTCAGAGACACACTACCATCGTAATTGCGAAGTCT
+
BBBC@DDBABDCCCCCBCDCDBBA<@CC?CCDCCC@CACBBCAAC>AA@@<@A:99===,@<AA:@CCCB:??8>;@@AAA1A?=;2999&5:;;=AAAABCBC@C@BC@BCC@BBBBBCCCCDCCCBBDD@CCCC?BBBCBCCD?B?B??<@BBBBCCB?BCBCCA?BC>?@B?B@@@@8???<?BFED3DD?????DCBBB?B@??AA=A=AA@;;:;CCC?:::0;>===9?AA=BBBBCCCBBABBBBBFBBBBBBCCBBA?A@@@CC?A;BBCC@BCCB
@ATNG8:03362:06093
GATGGTAGCACGAGTCACTCATATCCAGAAGATCAGGAACTCTAGAAGAATTCAGATTTTTAACACGAGAGTAAACGTAAAAAGAAGGTTTTACAAGACTCACGTAACAATATTGCAGCAGTACGCACACAATCGAAGCGCAGTAAGGATGGCTAGTGTAACTAGCAAGAATACCACGAAAAGCAAGAAAAAGAAGTACGCCATTAACTATTAACGTACCTGTCTCTTCCGAAACGAATGAGTACCTCTCAGACGCTCGTCCATCGTAATTGCGAAGTCT
+
CD@?>ABBBBBBCCCCAAACFCCBC@EBC@BABB:;:;ACDDCBCB@CC@C@AAABBCDD3C@CCDBAACCCCC;@>;:999'9@;?8>@>3@@@>AAAA<=:DCCACC@BAB?BBCCCCCCCCCCCCCCD@CBBB@AAAA@@@?<@?A@@=@BBBCCCC?CCCCBB?::68?=8<>8888*8;;889999(88178;;@@=A@>B>@>?::>8>@=>=;?>;;;>?9=:=?D:AAD=A?@@D==:=BCB?>?D@?==>@><@=A@@@;@<@A??<?A@@
@ATNG8:03368:06106
GATGGTAGCGCGACGAGCGTAGACCCAGAAGATCAGGAACTCTAGAAGAATTCAGATTTTTTAACACGAGAGTAAACGTAAAAAGAAGGTTTTACAAGACTCACGTTAACAATATTGCAGCAGTACGCACACAATCGAAGCGCAGTAAGGATGGCTAGTGTAACTAGCAAGAATACCACGAAAGCAAGAAAAGTAAGTACGCTATTAACTATTAACGTACCTGTCTCTTCCGAAACGAATGAGTACGATGAGAGAGCTCTCTCTACCATCGTAATTGCGAAGTCT
+
:?:<8?::==@A?965<=B??A@BB8;:9=@99554.439;;:88:798486333333333#3389:;::==<?A89744444$44.549<=2>>>:6666:::;;7:>BB@CDB=;;:?@CFDCCCCDCCAA>A@@A@CCDCBABC@C?B:;8;BBBCCCC@D@@@AA>AC?BBC?BBCDC=BA@;998829AA?BBBBBCB@A:=:=;;;=@<@ABBC@D;;;ACA?A:;;>6000,0;;=???BC?>?C???@@@@>:;;;;=8<;;;@B?B9::AA=::9B
@ATNG8:03330:06129
GATTAGTGTGTCTCTGAGAGTAGTACTCATTCGTTTCGGAAGAGACAGGTACGTTTAATAGTTAATAGCGTAACTTCTTTTTCTTTGCTTTCGTGGTATTCTTGCTAGTTACACTAGCCATCCTTACTGCGCTTCGATTGTGTGCGTACTGCTGCAATATTGTTAACGTGAGTCTTGTAAAAACCTTCTTTTACGTTTACTCTCGTGTTAAAAATCTGAATTCTTCTAGAGTTCCTGATCTTCTGGTATGACTAGTGTACTACTACATCGTAATTGCGAAGTCT
+
>;<:>656=@666<<>DACABB;;;95949.5:==5<@>A?@@;;;AB>AAB;9:)925@9=4=:>=;@BB@=@@;>===9(9::1;;;>5<<::4://)/738-//<<;>AA@B@@@=@@@=A>BBAACACCAECCC?CAAAAABBBBBCBBCCFA;;;@BB?B?BBB;;;BBD@C9::::':4>99555&5:>>>6=696;99>;;6;==>+<;;;;7;?BB=;00000@;@;@CBBBB>A@C@FGGGBCBEFCGFHCBBDCBBBB;;;A=B>BCCC>B;;;
@ATNG8:03338:06145
GATGGTAGTATATCGCGTCGCTATCCAGAAGATCAGGAACTCTAGAAGAATTCAGATTTTTAACACGAGAGTAAACGTAAAAAGAAGGTTTTACAAGACTCACGTTAACAATATTGCAGCAGTACGCACACAATCGAAGCGCAGTAAGGATGGCTAGTGTAACTAGCAAGAATACCACGAAAGCAAGAAAAAGAAGTACGCTATTAACTATTAACGTACCTGTCTCTTCCGAAACGAATGAGTACAGAGAGTACGATATGTCTACCATCGTAATTGCGAAGTCT
+
BBEE@CDDBBBCBBBBAABAFBBBB@BAA?@@@BBB?B@CICCCCC@CC@C?@@@CCCCC3C@BBBBCCBCBBB=::;BABA3AB?B?CCD;DCC:;;BDBBCCC@B?BCADCC>A@@@@BCCCCCCCCCCC?BB998;A@@AB@?<@@C@@?@DCBBCBC@CBCBBB@BB??>??BDDCC>B99399999(9@>AAAABBCAA;@<@???5:5;>BBB@BBBB@@@;?<?A@9B::69@@ACCCCDBBBBCBBBBBBA@ABBBB?@@@A@@<@677AA=A@;;
@ATNG8:03340:06127
GATGTAGTATAGAGCTCTACATAGTACTCATTCGTTCGGAAGAGACAGGTACGTTAATAGTTAATAGCGTACTTCTTTTTCTTGCTTTCGTGGTATTCTTGCTAGTTACACTAGCCATCCTTACTGCGCTTCGATTGTGTGCGTACTGCTGCAATATTGTTAACGTGAGTCTTGTAAAACCTTTCTTTTTACGTTTACTCTCGTGTTAAAAATCTGAATTCTTCTAGAGTTCCTGATCTTCTGGATACACTCATGTGCACCTACCATCGTAATTGCGAAGTCT
+
AB:99=BBBCCCCCCCBCBBDDBBACCDC;;8;AA>AB?A?@@@CCCB@CAAAB?B@BBBB?C?BBBDBBB<B7@CC>C+@?8@999,7@==3:9927A>AA@748;?@?775999<AA<@;@ABA;;;>:>?==:==@B@@@AAAAA@;6671///9;:6:6;;;???AA@5:8888(8188*88888(/::<>6=///<;=A;;7:CBC/B>>>>:>=AD=DCB??;;7;<?=;@//-/;:6:@BA@?>?CAAA=>>@<>>>=@>99;=7<,//::6:<?@
@ATNG8:03363:06120
GATGGTAGAGAGAGCTCTCTCATCGTACTCATTCGTTTCGGAAGAGACAGGTACGTTAATAGTTAATAGCGTACTTCTTTTTCTTGCTTTCGTGGTATTCTTCTAGTTACACTAGCCATCCTTACTGCGCTTCGATTGTTTGCGTACTGCTGCAATATTGTTAACGTGAGTCTTGTAAAACCTTCTTTTTACGTTTACTCTCGTGTTAAAAATCTGAATTCTTCTAGAGTTCCTGATCTTCTGGCGCTCTGTCACGTCTGCTACCATCAATCACGAAAGTCT
+
@@@D?BCA@BBBCCB@BBCBCCBCBBBBGFBC>BBCE>CC?C@CCBBCBB>@ABBA@B?BAAB<@>AAACAAAAF?CAAAC2BB?BAA?2:??B?ABC>CD?BBB>>189?@@88/59//(.2544.....(266:59990753.../:9//33488<7==793222369=88*//355)34;3<<>>=/=>=<=6==<;;:;===:?AAA/?>=;:49:>A:@@>><66169<:99680/661///99736///8677;9;;8.35//(/757>==*000/
@ATNG8:03363:06127
GATGGTAGATACTCGCTGATACACCCAGAAGATACAGGAACTCTAGAAGAATTCAGATTTTTAACACGAGAGTAAACGTAAAAAGAAGGTTTTACAAGACTCACGTTAACAATATTGCAGCAGTACGCACACAATCGAAGCGCAGTAAGGATGGCTAGTGTAACTAGCAAGAATACCACGAAAGCAAGAAAAAGAAGTACGCTATTAACTATTAACGTACCTGTCTCTTCCGAAACGAATGAGTACACACTCTCATATGACACTACCATCGTAATTGCGAAGTCT
+
48893:9:9:956<@BCGCCCCA@@;@B=;AA0/0//+/6;::555<8;:6:600//////$/4889888;;;;;3335::::+:=:>:>>>055:7595555;55159==7@@C?BAA@BBBBBECC<;;DC@BA;;79@@@=?99499D=>75594<<;;7<???@@=9:79A;6;:333(333,78;?@1BB?BCCBB:98;)/(....(.(.544439;455;;:>:=>>7=BB?BBAA?>?A@CCB?>>A?A85555<<<=9;;<=>>6>6;@>=;9::?
@ATNG8:03322:06205
GATGGTAGAGAGAGCTCTCTCATCGTACTCATTCGTTTCGGAAGAGACAGGTACGTTAATAGTTAATAGCGTACTTCTTTTTCTTGCTTTCGTGGTATTCTTGCTTAGTTACACTAGCCATCCTTACTGCGCTTCGATTGTGTGCGTACTGCTGCAATATTGTTAACGTGAGTCTTGTAAAACCTTCTTTTTACGTTTACTCTCGTGTTAAAAATCTGAATTCTTACTAGAGTTCCTGATCTTCTGGTATACACACTCGCTCGCTACCATCGTAATTGCGAAGTCT
+
BCCB@BBBBCCBBBB;:6@A?;;;@A;@@A@C?BBBB>BIGLADGA@@AA6;5>@@7<=?AA?5>7:?@ACBBAB?BAABA2AB?BBBC>CC@?7:00*0=9:0/(/;;28?@?B<???987=D=D@@@>>>@=AB==:=>@?>>@@???@@====9===<AA6;7;;;C@@@AA=>>?>>/:08177888(7:<=<6=AA>==A?;;77@@@,<///9292;<///99658>;C7;79<995:<<:??:;;=>=>>A???;;;@@@>?;;;?A=A7;;??<?AA?
@ATNG8:03324:06207
GATGGTAGCTCGCTGATGATATCTCCAGAAGATCAGGAACTCTAGAAGAATTCAGATTTTTAACACGAGAGTAAACGTAAAAAGAAGGTTTTACAAGACTCACGTTAACAATATTGCAGCAGTACGCACACAATCGAAGCGCAGTAAGGATGGCTAGTGTAACTAGCAAGAATACCACGAAAGCAAGAAAAAAGAAGTACGCTATTAACTATTAACGTACCTGTCTCTTCCGAAACGAATGAGTACTGTATCTATGTGTGCGCTACCATCGTAATTGCGAAGTCT
+
<<<A@BBCCBCCC;;6B@@BBCB:;9;CB@;;;@@@6;69@@;;9C@CC@E?@A?@@BBB2B?BBBACCB@@@@;87;CCCC5BC>B4;;;&9@@>>AAACCBBB@B?BD?CCB?BBDCCCCCCCCCCBBCD?CCCC<@ACCCDCB?B?A:;7;BBCCBBD@DBBCAA?AA?ABB=@@9::,7>>:99::9:%:?<??>?CCEDE:>:;;>>5;7;ABBB@CBBBBBB?B@???9@==;?@ACECCBBAAACCABADAAAACCCCC?A@@ABB@>6?@BA?A@@?
@ATNG8:03354:06167
GATGGTAGTACATGATAGACGACACCAGAAGATCAGGAACTCTAGAAGAATTCAGATTTTTAACACGAGAGTAAACGTAAAAAGAAGGTTTTACAAGACTCACGTTAACAATATTGCAGCAGTACGCACACAATCGAAGCGCAGTAAGGATGGCTAGTGTAACTAGCAAGAATACCACGAAAGCAAGAAAAAGAAGTACGCTATTAACTATTAACGTACCTGTCTCTTCCGAAACGAATGAGTACGATGAGATCTCGTGTGCTACCATCGAACCACCTAAGTCT
+
@A@C@CBCCCCCDCBBBBBC9;;CC?CDC@CCCC99;;@BBE@@@D@CC?C?ABAAACDD2D@CCCCCCCCBBA:@B:9:::*:B>A4;;;*:BA?CCAAIDCBB?B?CC@CCC?CCCBBACABBCBBBDCD@CCCC@CBBCCCCC@D@DBC@BDDCCCCC?CDDBBA?CC@BBC=?>AAA9??=:>>@@B2AD@B999CBBBB?B?BBCC>A>ABCCB?BBA@@CC>B@CDD?CCC@BCCBBBBCCAABBBBB@@@BBBB@BCC?CCA@@<@<??==<8AAAA
@ATNG8:03362:06182
GATGGTAGGCGAGAGTGAGACGCAGTACTCATTCGTTTCGGAAGAGACAGGTACGTTAATAGTTAATAGCGTACTTCTTTTTTCTTGCTTTCGTGGTATTCTTGCTAGTTACACTAGCCATCCTTACTGCGCTTCGATTGTGTGCGTACTGCTGCAATATTGTTAACGTGAGTCTTGTAAAACCTTCTTTTTACGTTTAACTCTCGTGTTAAAAATCTGAATTCTTCTAGAGTTCCTGATCTTCTGGCGCTCTGTCACGTCTGCTACCATCGTAATTGCGAAGTTT
+
ACCC@CCC?CCBB@A@CCCCBCBCCCB@BB::9;CCE>DD@D@@@@BCCB@BBB@?>@?AAAB?B?BBBBCB?@?;888787#994;>=><>BBC?BCC?BB?A@ACDC@CBB@??BA>A=A;A;<=<8899:<??AA<@???@@@>>>@>>><<>;===<@@<@>AA@>>>@@@:=>DDD6@<>9<8;;;,;;999*/*/::<<=@:93:<<=+=888=9=:?A<A@BB@>>:>=AAAB@@:>=><@>>>A@@?>???D@>>?AAB<A=;::A9<6BCBB>@@@;
@ATNG8:03321:06259
GATGGTAGCGAGCGAGTGTGTATACCAGAAGATCAGGAACTCTAGAAGAATTCAGATTTTTAACACGAGAGTAAACGTAAAAAGAAGGTTTTACAAGACTCACGTTAACAATATTGCAGCAGTACGCACACAATCGAAGCGCAGTAAGGATGGCTAGTGTAACTAGCAAGTATACCACGAAAGCAAGAAAAAAGAAGTACGCTATTAACTATTAACGTACCTGTCTCTTCCGAAACGAATGAGTACGATGAGAGAGCTCTCTCTACCATCGTAATTGCGAAGTCT
+
C:?@@B>BCBBBBBECAAADBBCAA?BDC@DCDE@@=@<@ABCBBB@@@>A?AABBBACC1@=ABBCCCCCCCC>CDCCCCC1CA>B2:::.;BB@CCCIEDC:98;?AA>BBB@CCAABAAABCCCCCCCC@BABC@BBCC@@@B>B?BAA?ACDDCBBB@CCCCBB@BCBBBA289999.9<<<877373#3989747>?EBA?B>AABB@F@ABBAA?ACBBBCC@D@BAA=CDD?BAAACDBCC?@@CAB@@@AA@AA@@BB@DBAAAC?C?BBBB?BA@@
@ATNG8:03323:06229
GATGGTAGTGTGTCTCTGAGAGTAGTACTCATTCGTTTCGGAAGAGACAGGTACGTTAATAGTTAATAGCGTACTTCTTTTTCTTGCTTTCGTGGTATTCTTGCTAGTTACACTAGCCATCCTTACTGCGCTTCGATTGTGTGCGTACTGCTGCAATATTGTTAACGTGAGTCTTGTAAAACCTTCTTTTTACGTTTACTCTCGTGTTAAAAATCTGAATTCTTCTAGAGTTCCTGATCTTCTGGTAGAGCGTGCATATATCTACCATCGTAATTGCGAAGTCT
+
:<:@?ACCCA;;59999;;@BBCBCBAB@@AC@CBBB=BC@C@AABBBCC@CCCCC@E?CCCF?A?ABBBCCCFDACCCCC5BC@BBCC>BBAA=A;;6;D@BBBBEGAEBCBIB;<==CC@E?BCCCBBACACCCC@CCGCCCCCCBBBCCCCB@CBB>CE@B@BBBBBCCDD;@;;;;.;=@>;;;;;*;BBCC=AACBCBECCC?BBCC0BBDCD@DICC@CBBAABB?A@CCCCCD@CBC@CCDCDCCCBCCCCCCCBBCCACCAAAB?A;AAA@<@CBA
@ATNG8:03329:06219
GATGGTAGTCTCAGATAGTCTATAGTACTCATTCGTTTCGGAAGAGACAGGTACGTTAATAGTTAATAGCGTACTTCTTTTTCTTGTCTTTCGTGGTATTCTTGCTAATTACACTAGCCATCCTTACTGCGCTTCGATTGTGTGCGTACTGCTGCAATATTGTTAACGTGAGTCTTGTAAAACCTTCTTTTTACGTTTTACTCTCGTGTTAAAAATCTGAATTCTTCTAGAGTTCCTGATCTTCTGGTATGACTAGTGTACTACTACCATCGTAATTGCGAAGTCT
+
44448<<<A@@995<:;;A?A?>666>?===@:>?@D7AA=A=B@BBBBB?A@;;:<@<@BBA>@4;5:<::;>>:<@DDD1BC@;;;@?8;89:044:654259;;<?000;???BD>ABB?B?BBA@AA??9::881:;AAABCCBBBA:;:??:?AA=BB<A;@?:96;;=>=@AAAA6:6:@CDFDD,@@;;;;*;=?>>@BBCCACHDD5C:;:C@DACCABBBCB@@<@<AAABAA?;;;=@@;;;BBCEECDBAAAAAAB@CBBBBA6;5;A@@=@BBB
@ATNG8:03336:06249
GATGGTAGCTCTGCTCTGACTCTCGTACTCATTCGTTTCGGAAGAGACAGGTACGTTAATAGTTAATAGCGTACTTCTTTTTCTTGCTTTCGTGGTATTCTTGCTAGTTACACTAGCCATCCTTACTGCGCTTCGATTGTGTGCGTACTGCTGCAATATTGTTAACTTGAGTCTTGTAAAACCTTCTTTTTACGTTTACTCTCGTGTTAAAAATCTGAATTCTTCTAGAGTTCCTGATCTTCTGGGTGCGCTACAGTCTCTCTACATCGTAATTGCGAAGTCT
+
CBBC?BEDCCACBBBBBBBBAAAA@ABBCBBB?B@@@;@C=B>BBCDBBC@DCDCB@C@CCBB?E@CCCCCCCCB@CCDDD5CB?BBEG?CCBB=ACB?BC?AAACCF?CBCDDDCC@BBB?B@CCBCBBBC?CC??<AABBCBBBCCCCCAA@CABBB?BD?C?CC?CCBDBB@BBBCC;C?B?@@@@@0@BBBD?BBDA@?BA@@?BBCB1=??>C@B>@@<@BBBBBB@B<@AAA@@367;;1:::??@@?????>>>AAA@@@@???=A1878708@=>
@ATNG8:03344:06226
GATGGTAGCTATACGTATATCTATGTACTCATTCGTTTCGGAAGAGACAGGTACGTTAATAGTTAATAGCGTACTTCTTTTTCTTGCTTTCGTGGTATTCTTGCTAGTTACACTAGCCATCCTTACTGCGCTTCGATTGTGTGCGTACTGCTGCAATATTGTTAACGTGAGTCTTGTAAAACCTTCTTTTTACGTTTACTCTCGTGTTAAAAAATCTGAATTCTTCTAGAGTTCCTGATCTTCTGGTATGACTAGTGTACTACTACCATCGTAATTGCGAAGTCT
+
BBBE@FCDCBBBDBCCCCCCCMDCCB@@@A:;2<;;;7;E?C@BCBCCCC@BCCCD@D?@?@B@C@BBBBBBBAA?@==>?1@AAFCCC;CB?@79:@?BB@BBCA@?599BBBBBF?BA>:=8<=@;;;>>=A@@?:??AA888@@@;;;===?7;;;<@@;?<?@??>>>A@:==?>=/=4:4:::::+;?@@E:CC?>>>@=<<088888%889;@<@;AA<AAAC???;?<@A@@>=8>AA;AA>>???@@>AAAAAA@@??9>;<<<>9@2::>?:>?::
@ATNG8:03347:06254
GATGGTAGTCTCAGATAGTCTATAGTACTCATTCGTTTCGGAAGAGACAGGTACGTTAATAGTTTAATAGCGTACTTCTTTTTCTTGCTTTCGTGGTATTCTTGCTAGTTACACTAGCCATCCTTACTGCGCTTCGATTGTGTGCGTACTGCTGCAATATTGTTAATCGTGAGTCTTGTAAAACCTTCTTTTTACGTTTACTCTCGTGTTAAAAATCTGAATTCTTCTAGAGTTCCTGATCTTCTGGGTGTATCAGCGAGTATCTACCATCGTAATTGCGAAGTCT
+
4444.49:==>AA@<>;;?999<566;;<;::8=;;;09:.5.699;;;94999/0)/)///44(5.449999===465>>>);;454=>5556>7;;>9==1555495.6>>55599.44:8<;BCCAB@CC@BCBB>BAAABBC@@>0000/;;6>=<)/0)0)----/788::599999&5.5.55555$5559909=;666?;;;:??==+>669;=<=<C;?>>999=:>:?CCBB@49::969@@A@@@BBBBC@BBBCCC>;;;;@A>C7;;:A=?::;
@ATNG8:03351:06234
GATGGTAGCACACGAGATCTCATCGTACTCATTCGTTTCGGAAGAGACAGGTACGTTAATAGTTAATAGCGTACTTCTTTTTCTTGCTTTCGTGGTATTCTTGCTAGTTACACTAGCCATCCTTACTGCGCTTCGATTGTGTGCGTACTGCTGCAATATTGTTAACGTGAGTCTTGTAAAACCTTCTTTTTACGTTTACTCTCGTGTTAAAAATCTGAATTCTTCTAGAGTTCCTGATTTCTGGATACACTCATGTGCACCTACCATCGTAATTGCGAAGTCT
+
@<<A<BBCCCBBCCDDBBCCCCCCCBAAA@@@=@AA?8>C7;7;BAAABB>ABAAA7;6;@>>?D??;?@@@>::7;<<<=+@@>BBBB9?@@A=:89;@@699=87<8?777AABC?AAA?B???;;;;;@=BAAA<;::;;;>>>>A@@A@>>:88/7==+/,/::;><=<:595555&5181779::.88AAB:AAA>::///603999+6///8286>@:??A;88?=C:>><@?7;;;<@AA==<<;9///88>>6::96;/--3907--/896;;=?
@ATNG8:03353:06216
GATGGTAGTATCTGCACACTCTGTCCAGAAGATCAGGAACTCTAGAAGAATTCAGATTTTTAACACGTGAGTAAACGTAAAAAAGAAGGTTTTTACAAGACTCACGTTAACAATATTGCAGCAGTACGCACACAATCGAAGCGCAGTAAGGATGGCTAGTGTAACTAGCAAGAATACCACGAAAGCAAGAAAAAGAAGTACGCTATTAACTATTAACGTACCTGTCTCTTCCGAAACGAATGAGTACGTGTGACGTACGTGAGCTACCATCGTAATTGCGAAGTCT
+
B;:5.4;;496;@CCCBB>CCFCCCABCB?CBA@@@<@69:@AA@C?BA?A?;;00/000$06::=@@@B=BDD;@@;;;<<<#;98945555$5<<7==?ABCCCC@C@CC@CCC?CBABDCCCCCBCCCDCC@CCCC?BBCCCCCB?CACBB?BBABCC@@=@BABBC?AA>@AA;??ABA;A??<?EEDC/DC@C?>>BBCDF<:8;>@@=D<==BBB?BCBBBBB?B?BBB>BBB?@@@ECCCBBBCCBBBAAADCDCCCCBB?BBBBBB?B?BBBB>A>>>
@ATNG8:03361:06213
GATGGTAGATACTCGCTGATACACCCAGAAGATCAGGAACTCTAGAAGAATTCAGATTTTTAACACGAGAGTAAACGTAAAAAGAAGGTTTTACTAGACTCACGTTAACAATATTGCAGCAGTACGCACACAATCGAAGCGCAGTAAGGATGGCTAGTGTAACTAGCAAGAATACCACGAAAGCAAGAAAAAGAAGTACGCTATTAACTATTAACGTACCTGTCTCTTCCGAAACGAATGAGTACTACTCTCAGAGACACACTACCATCGTAATTGCGAAGTCT
+
<::A<@<AABBBB@>@BBA@>@BAB>BDE@C>D=99268999/0/;6::<?<@@>?=A@@,@:999@@@A774=33344444$4;7;3;;;0;@>??BBBABBBB?B?;;5;AA=ABBBBCCCCGGGCCCBB=AA@@=ABCBCBBB@CACA@?@BAACCCC@CBBBBB?BB?BAA>ABAAB:??A>AFDDD3CC?B999AA<=>;><>BAA<A::;ABC@CIBBBBB?B>@@D>CCB>CCCCAAAABCCDCBBB>>>BCBBBACC?BBBBBB@B?CCCC@CCBA
@ATNG8:03326:06288
GATGGTAGAGTATCATGTGTATCTCCACGAAGATCAGGAACTCTAGAAGAATTCAGATTTTTAACACGAGAGTAAACGTAAAAAGAAGGTTTTACAAGACTCACGTTAACAATATTGCAGCAGTACGCACACAATCGAAGCGCAGTAAGGATGGCTAGTGTAACTAGCAAGAATACCACGAAAGCAAGAAAAAGAAGTACGCTATTAACTATTAACGTACCTGTCTCTTCCGAAACGAATGAGTACTGTATCTATGTGTGCGCTACCATCGTAATTGCGAAGTCT
+
<55:7;>=>===<5556699;9;==8.--50--/99<.4.5:???@?9>B5;79?@?@@@@1@?CA@@A;;59::1:555999(;=:><CCC2CAB>B@@@BBCAA>AABB?BBC<??CCBBBCBCCCBCBCC@CDDD?BABBBAAB<@=@999:CCCCBBA?BCCBBB?AA>BCC488887)9>>>BBBBB3BB?BAAAAA@BB<?>?BAD7;8;@CCCACCABACC@C?CCC=CBB?BBCDCBBBCBBBBAAABBB>>>BBCCC?AABCBB?B<AACC@B@@@
@ATNG8:03331:06288
GATGGTAGTGTCAGTGCGCGTCGTCCAGAAGATCAGGAACTCTAGAAGAATTCAGATTTTTAACATCGAGAGTAAACGATAAAAAGAAGGTTTTACAAGACTCACGTTAACAATATTGCAGCAGTACGCACACAATCGAAGCGCAGTAAGGATGGCTAGTGTAACTAGCAAGAATACCACGAAAGCAAGAAAAAGAAGTACGCTATTAACTATTAACGTACCTGTCTCTTCCGAAACGAATGAGTACTACTCTCAGAGACACACTACCATCGTAATTGCGAAGTCT
+
55<@9BCBCBBB@;66>>BBDBAB@8A@B:?@:;9>2924>@9944.44.4537784;;;+<8<<:@@@?=>:993////=>;;+::5:4999+33949343;<;22,2366155559:=ACCCCBBBCD@A@B?BCBB@CAAAABAB?A=B@@=@DBBBAAA@CBBBBB?9959BB;??AA@;AAA?BBBBB3AA?B998@@AAD;><>?>>5;5;>BBB@DDDBCDD?@=@CC>CCC?BBBDDCCBBBBBBBBBBABBBDCCCCA;??@@B@<A7AACC@CAAA
@ATNG8:03343:06267
GATGGTAGCGCACACATAGATACAGTACTCATTCGTTTCGGAAGAGACAGGTACGTTTAATAGTTAATAGCGTACTTCTTTTTCTTTGCTTTCGTGGTATTCTTGCTAGTTACACTAGCCATCCTTACTGCGCTTCGATTGTGTGCGTACTGCTGCAATATTGTTAACGTGAGTCTTGTAAAGCCTTCTTTTTACGTTTACTCTCGTGTTAAAAATCTGAATTCTTCTAGAGTTCCTGATCTTCTGGAGATACACATGATACTCTACCATCGTAATTGCGAAGTCT
+
CCCB?BCBBBBBCBCBBBBBA;:99;99;;9>5999D=9946955666594999555)98<;=B7;::@B<>555505:=<<'444)489;1<<<=:><A=<B769<<BB?BCCCGCCC@BBB?B?BBBBBCCB=BB;;9;AECCCBCJBCBBBCCC?BCC?CC@F>BB;<<BCCC?@;;;0;;4:499999$99<<@6C999@@;9968<<>>+@<<?@7?9@@=@BB;;;D8;7;CB@@@:;;C?CBBBBDBAAABBA@@@BBBA?@@BBBA<@5;;;A>B@AA
@ATNG8:03344:06301
GATGGTAGCGCACACATAGATACAGTACTCATTCGTTTCGGAAGAGACAGGTACGTTAATAGTTAATAGACGTACTTCTTTTTCTTTGTCTTTCTGTGGTATTCTTGCTAGTTACACTAGCCATCCTTACTGCGCTTCGATTGTGTGCGTACTGCTGCAATATTGTTAACGTGAGTCTTGTAAAACCTTCTTTTTACGTTTACTCTCGTGTTAAAAATCTGAATTCTTCTAGAGTTCCTGATCTTCTGGATAGCGACGCGATATACTAATCGTAATTGCGAAGTCT
+
5:5<055655<=@BBABCCA@A@996@>;@@@;:69>2<<05.559999949A5955:8==AB90,0=0/////:;.44444$444)44///(////9466;743.38;;?A?ACCCCCAA?ABB?CABCBBBCCH@DCBB<@@@@BBBBCCAABBBBBAABAAGC@C@@@@@DBCBB>BABAB.;5;5;>@@@0AABBC=A@BBBCA;;;?CCCC2BA@@B=B?BBACCAAABB?B?BBABB@=9;98>>>>>AC@?A@B966A@@=:;;:;:5;469BB?@AAA
@ATNG8:03346:06275
GATGGTAGACATATCGTACTCTCTGTACTCATTCGTTTCGGAAGAGACAGGTACGTTAATAGTTAATAGCGTACTTCTTTTTCTTGCTTTCGTTGGTATTCTTGCTAGTTACACTAGCCATCCTTACTGCGCTTCGATTGTGTGCGTACTGCTGCAATATTGTTAACGTGAGTCTTGTAAAACCTTCTTTTTACGTTTTACTCTCGTGTTAAAAATCTGAATTCTTCTAGAGTTCCTGATCTTCTGGGCTGCGCTGATATGCGCTACCATTCGTAATTGCGAAGTCT
+
;@;<8<<AB@A?>;;9;;;;;;=BB?CCBB=A;A=?>8>:587@<555<;4669//)/5967;6@*/38;>=;//*/6999$//06/--(///(/09//(394=9>3376::669955257:27155722275369785//.33366555692227/225155-5/78<9.//;;486778+759(//555'58////'/55<>>>888:=@@@,9///<6=7BB:>=<<888<>;88:9::,--77.6--/::3366///:;7779365/598=;><AAAA;@@A@
@ATNG8:03366:06291
GATGGTAGATACTCGCTGATACACCCAGAAGATCAGGAACTCTAGAAGAATTCAGATTTTTAACACGAGAGTAAACGTAAAAAGAAGGTTTTACAAGACTCACGTTAACAATATTGCAGCAGTACGCACACAATCGAAGCGCAGTAAGGATGGCTAGTGTAACTAGCAAGAATACCACGAAAGCAAGAAAAAGAAGTACGCTATTAACTATTAACGTACCTGTCTCTTCCGAAACGAATGAGTACGAGAGAGCACACGTGTCTACCATCGTAATTGCGAAGTCT
+
595@8=BC?@BJCBBBBDBBB@>@@:@BA?BDCBBD?B>ADE@@?C@CC?C?BA?99888(99@A@BBBBBBBB=AABBBBB2BB?B8;;;6;CC?AABBBBCCD@C@CC?BBB@BBA@BDDCCBBBBCCCC@CC@@>ABAAABBA>B@C@@>ACCBBCCC?CCBBBC@AA=???499@AA9@==999999(9@;B>??CED@@7;6;===1816>BBC>@@AABCC?B?BBB?BBC?BBBCCCCBBBBCBBBCB>>>CCCCBBB@@:;:AB?B>@?BC?C:::
@ATNG8:03327:06333
GATGGTAGGCGTGTGAGAGTCTGCCCAGAAGATCAGGAACTCTAGAAGAATTCAGATTTTTAACACGAGAGTAAACGTAAAAAGAAAGGTTTTACAAGACTCACGTTAACAATATTGCAGCAGTACGCACACAATCGAAGCGCAGTAAAGGATGGCTAGTGTAACTAGCAAGAATACCACGAAAGCAAGAAAAAGAAGTACGCTATTAACTATTAACGTACCTGTCTCTTCCGAAACGAATGAGTAACCTCTCAGACGCTCGTCCTACCATCGTAATTGCGAAGTCT
+
:>?@7;=B@BDCDABBCCB;99?<<5=CF@DCCHCC@B9;;BBBBB@BC?B?AB@;;;;;);4:BA855B<<AC>BA;=<<<,987(7;@?@4:3?8;743:??@A>A?BA=B>>:>>@@@@????B>>>???:><<=:===>><888)89>=A?BC???ADE@DAA?BB?BB@BBB>AAABA9A992:8888(8=:====>>;;:1818>;;5;;=7///9::::=::18/6=A9ABB>A@A?8817<A@@ABBB@888???A==>>:>ABBBC?CACE@?=;A:;
@ATNG8:03343:06332
GATGGTAGCAGACGTGACAGAGCGCCAGTAGATCAGGAACTCTAGAAGAATTCAGATTTTTAACACGAGAGTAAACGTAAAAAGAAGGTTTTACAAGACTCACGTTAACAATATTGCAGCAGTACGCACACAATCGAAGCGCAGTAAGGATGGCTAGTGTAACTAGCAAGAATACCACGAAAGCAAGAAAAAGAAGTACGCTATTAACTATTAACGTACCTGTCTCTTCCGAAACGAATGAGTACTGCGTCTCACTCTCGCCTACCATCGTAATTGCGAAGTCT
+
AACB@CEDCCDCBBB@;<BCCCBCC@BCCCCCBBBB@B?AAC:89B?BB>A=??@:9999':<BBCBBD@AAA@9@>@@???,??<@5;;;*9BB>BCAACCBCE>B@BC@CED@CCCABBCCCDDDCCBBB@CCAA>ABCCDCBB?C@FAA>ACCDBBBB@BBAAAA>AA??@=>CCBBA:<7717CDFH3BB?BAAABBAAD3858=>A1838?BAA?BAAA@@@3:6:AB=BCD?BBBBBBBCCCBBBAACCBBBFBB?BCC?AAAABE?C?ABCC@B@@?
@ATNG8:03358:06323
GATGGTAGCGCACACATAGATACAGTACTCATTCGTTTCGGAAGAGACAGGTACGTTAATAGTTAATAGCGTACTTCTTTTTCTTGCTCTCGTGGTATTCTTGCTAGTTACACTAGCCATCCTTACTGCGCTTCGATTGTGTGCGTACTGCTGTAATATTGTTAACGTGAGTCTTGTAAAACCTTCTTTTTACGTTTACTCTCGTGTTAAAAATCTGAATTCTTCTAGAGTTCCTGATCTTCTGGGTCTCTCTCTCACGCACTACCATCGTAATTGCGAAGTCT
+
BCBB@BCBBBBBBBCFCDCDCBBBB@@;55493945=5>=;@<==<>@AA<@>=B@<@7?BCC@C@BCB==5549344444$4/4:/--8---847863:?+/0;<=B?AACCCCCF;;;B:;8;CBB;;<B>BBCC@BBCCBBB;;:;:@@?@@?::9<@@;@;:9:>?@@9:2:::::-:<?499AAA0@@AAC<@@BBBBB@@@299:9*:::>><>?BB@CCCCAAA?B?B@>>==,/0>:3099:99??>>?@966666>9556;995;266??:;;;9
@ATNG8:03358:06324
GATGGTAGGACGAGCGTCTGAGAGGTACTCATTCGTTTCGGAAGAGACAGGTACGTTAATAGTTAATAGCGTACTTCTTTTTCTTGCTTTCGTGGTATTCTTGCTAGTTACACTAGCCATCCTTACTGCGCTTCGATTGTGTGCGTACTGCTGCAATATTGTTAACGTGAGTCTTGTAAAACCTTCTTTTTACGTTTACTCTCGTGTTAAAAATCTGAATTCTTCTAGAGTTCCTGATCTTCTGGGTCTACGCTCGTCGCGCTACCATCGTAATTGCGAAGTCT
+
AAAB:CCC?AC@@ACCCBBBBCEE@CBBBCBB@CCCC=AD@D@CCDBBBD?CCCBB@B@CCCB?B?CDEC@@BCD@CDDCC5BB@BCCC=CCAA>BDC@CC?AA@CBB@CCDCCCCC@CCC?C?CCCCCBBD?DDCD@DAAABCCCCCCCDCACA>CCC@CC?C?CCCBBBCCC@D;;;;.;>A>;;;;;*;CBBB;;;CCDCCCCB4:;::(:???=:>:@@=@DDCBBD?C?CBCCCC>B;;;0;BBBCCDDCBBBBBBBCCC?CDCCCC@B?BBBC?BBBB
@ATNG8:03359:06358
GATGGTAGCGCGACGAGCGTAGACCCAGAAGATCAGGAACTCTAGAAGAATTCAGATTTTTAACATCGAGAGTAAACGATAAAAAGAAGGTTTTACAAGACTCACGTTAACAATATTGCAGCAGTACGCACACAATCGAAGCGCAGTAAGGATGGCTAGTGTAACTAGCAAGAATACCACGAAAGCAAGAAAAAGAAGTACGCTATTAACTATTAACGTACCTGTCTCTTCCGAAACGAATGAGTACGATGAGAGAGCTCTCTCTACCATCGTAATTGCGAAGTCT
+
@@@@7?=EBBBBCCCCCCCCBBBBH=CCFAGC@@AA<@<@BCAABC?BBAEAC@?99:99)9;>?><>>>:>>=>7:///:;;;)66(3,377&333,377768622+247719:86=;;;DCCCBBBCCBAAD@CCCC?BAABCCAA>B@CCC?CCCCAAAA?CCCCCA?CC@>>>;>>@@?:BAA>ABBBB3BB?B<<<@@@@A<?<??>A1819?B@@>ABBAACC8:9:AA=BCB?BBCCBBBBBBBBBBBBBBA@<>>>=>B=C:;;BB?B?BCBB?B999
@ATNG8:03362:06320
GATGGTAGCACACGAGATCTCATCGTACTCATTCGTTTCGGAAGAGACAGGTACGTTAATAGTTAATAGCGTACTTCTTTTTCTTGCTTTCGTGGTATTCTTGCTAGTTACACTAGCCATCCTTACTGCGCTTCGATTGTGTGCGTACTGCTGCAATATTGTTAACGCGAGTCTTGTAAAACCTTCTTTTTACGTTTACTCTCGTGTTAAAAATCTGAATTCTTCTAGAGTTCCTGATCTTCTGGGTCTACGCTCGTCGCGCTACCATCGTAATTGCGAAGTCT
+
AA@@7;?DDABBCCEBCCCCCCCCCCBBBCBB@BDDD>FEACABBBGCCC@BCCCC?C?CABB@D=CABBBBBBG@AAAAC2@@<@???8<BCB@BCD@BB>A@@@?><?BBCBBAA?BCC@B??>>>>@?A=AAAA:???>=>?A@AAAA@@@@<>>@<@@<@<AAAAAAAAA=A@@AA5>;>7;;AAA/@@ABD;B>>>??A;;;=<=<=,8///=6=6<=:>AA;;;?=B=BAAAAA:>>?F9>>@???:::@AA>>>;;:B=BBD@@@<@9:::@<A???
@ATNG8:03329:06381
GATGGTAGCGCATATCAGCGCAGCCCAGAAGAATCAGGAACTCTAGAAGAATTCAGATTTTTAACACGAGAGTAAACGTAAAAGAAGGTTTTACAAGACTCACGTTAACAATATTGCAGCAGTACGCACACAATCGAAGCGCAGTAAGGATGGCTAGTGTAACTAGCAAGAATACCACGAAAGCAAGAAAAAGAAGTACGCTATTAACTATTAACGTACCTGTCTCTTCCGAAACGAATGAGTACAGAGAGTACATATGTCTACCATCGTAATTGCGAAGTCT
+
<<:@>AB=@>BD;::@:59?;@=G@8=@=96616<<<5;7;=@;??A?>>:=9<<@@@@@@+=:>B@=@B@AAAA6?C::;;.4;8>.555&5:>7<6655::00+0500+/?A=BDC>><<@?>@AA;;;B?BCECABBBCCBBB>A>AB@=BC@@@CCD@CCAAAC?CCA<::<>>999/7;<877777'/;4<///==?=A=@700/<6<5:=CHD@B<<<@CCAE@BBC?BBB>@@@AABBBAAAA9::B@AACAAABBB?CBA@@A;?599AA=@=:;
@ATNG8:03334:06398
GATGTAGAGAGACTGTAGCGCACCCAGAAGATCAGGAACTCTAGAAGAATTCAGATTTTTAACACGAGAGTAAACGTAAAAAGAAGGTTTTACAAGACTCACGTTAACAATATTGCAGCAGTACGCACACAATCGAAGCGCAGTAAGGATGGCTAGTGTAACTAGCAAGAATACCACGAAAGCAAGAAAAAGAAGTACGCTATTAACTATTACCGTACCTGTCTCTTCCGAAACGAATGAGTACTATGTAGAGCTCTATACTACCATCGTAATTGCGAAGTCT
+
BB@@<<<<>>695556<=>>?==@8CCC@CBAABA<@<@A;9:4?83/)/3-----888)8188:=<;;9377)7;>=>==,=?;=9===0>ABACBBBDEDCB?C@CC@BBC>BAAABCCCDFCCCBBCC?BA@A@BBCCCC@><@@CBB?BCCCCCAC?CBAAAC?CC?><>?ABDDD=BBB?ABBBB3BB@CBBBBBA@=586:>BA<??<@BBB@BEBBBCB@B@BBB=BDD@BABBBCBBBBBBBBBBBBB@@??>>>D=A<==AA<@6??CB?BA?@
@ATNG8:03351:06379
GATGGTAGCTCGCTGATGATATCTCCAGAAGATCAGGAACTCTAGAAGAATTCAGATTTTTAACACGAGAGTAAACGTAAAAAGAAGGTTTTACAAGACTCACGTTAACAATATTGCAGCAGTACGCACACAATCGAAGCGCAGTAAGGATGGCTAGTGTAACTAGCAAGAATACCACGAAAGCAAGAAAAAAGAAGTACGCTATTAACTATTAACGTACCTGTCTCTTCCGAAACGAATGAGTACTATAGACTATCTGAGACATCGTAATTGCGAAGTCT
+
CBBB?BBCDD??CBB@BCCCBBB;;8:CD=BBBBBA=A=AAA@@AC?BB?B?BBAABFEE3B>AAAAA@B?>?>898;?@@@0??<?2;;;*0==;0009A<=@@???CC@CCC?BB@@BBBBCCCIDCCAA=AA??<@BBACCBB?BACBB?BBBCCCDC?CBDGBB?BB?BBB?BB???8<<<999::9:%9>;>?>?DDFBB??;>;??7=:=BBBB@BCCBACC?B?CCD>B9:8:AABCBBBBCCCCCBBBBABABBDCCAAAA?C@BBAA>AB>>
@ATNG8:03356:06372
GATGGTAGCAGACGTGACAGAGCGCCAGAAGATCAGGAACTCTAGAAGAATTCAGATTTTTAACACGAGAGTAAACGTAAAAAGAAGGTTTTACAAGACTCACGTTAACAATATTGCAGCAGTACGCACACAATCGAAGCGCAGTAAGGATGGCTAGTGTAACTAGCAAGAATACCACGAAAGCAAGAAAAAGAAGTACGCTATTAACTATTAACGTACCTGTCTCTTCCGAAACGAATGAGTACGTGTGCGACGTGTCTCCTACCATCGTAATTGCGAAGTCT
+
:@AB;CBBCCCCDDABBCCCCFCJE@BBC@CCBBBB9;7<BB@@@C@CC?C@CA9:9???.??CCBBCBBA:99+9>;;;;;*;A=?5;;;*9@B=>AAACCEDC@C@CC@BBB?BB?@@BCDCCCAAAECC?CBBB@BCBBBDBB?B@DCC?BCBCBBBC@DDBBBBABB?BCC@CCBCB:??B?BCDCC2AB@BAAABBBBA<@7::>>:>:>BCBB@BC@@@CC@C?BCC>C??=?BABBBCBBBBBBBBBCBBACCD;?BB?A@@@BB?B?BBBB>BA@@
@ATNG8:03356:06374
GATGGTAGCACGACACGACGATGTGTACTCATTCGTTTCGGAAGAGACAGGTACGTTAATAGTTAATAGCGTACTTCTTTTTCTTGCTTTCGTGGTATTCTTGCTAGTTACACTAGCCATCCTTACTGCGCTTCGATTGTGTGCGTACTGCTGCAATATTGTTAACGTGAGTCTTTGTAAAACCTTCTTTTTACGTTTACTCTCGTGTTAAAAATCTGAAATTCTTCTAGAGTTCCTGATCTTCTGGAGATACACATGATACTCTACCATCGTAATTCGAAGTCTCTCAA
+
:;?E?CFEE<;;<@@?C@>>>;;@A<=<=@A@:@BBB>BC?C@DGBBCCC?CCCCC>?>?@@@?B@CCCCCAB>?998<<<)334;;;@6@998<A>=;?@477=<7727AA?BBCB@BB?3:5;;?ABC>>:>ACB:>>>>@????>>>;;;??=>>><@B=B====@===888)8<<>>2>:=:>@EGD/A@>>?7=<==<==>>@;=@@@,9////.'.277166622255939::557+./5.557;787;=<<=>>=666//)////6;5;=>63-3---,,66(
@ATNG8:03373:05776
GATGTAGCGCACACATAGATACAGTACTCATTCGTTTCGGAAGAGACAGGTACGTTAATAGTTAATAGCGTACTTCTTTTTCTTTGCTTTCGTGGTATTCTTGCTAGTTACACTAGCCATCCTTACTGCGCTTCGATTGTGTGCGTACTGCTGCAATATTGTTAACGTGAGTCTTGTAAAACCTTCTTTTTACGTTTACTCTCGTGTTAAAAATCTGAATTCTTCTGAGTTCCTGATCTTCCTGGTATGACTAGTGTACTACTACCATCGTAATTGCGAAGTCT
+
::4959:556;;=<;AAB===;;;>;;;<;;7;;;@6<<<<8==@=>BB=:6655058;;;;.9.5::;>555<056==<'445/4:;<4;;;=8=5986@=CCBBCD?BBECCCCCACCC@C@DAAACCHH?CCCDAC:;;CCBBCB@@@BAAB?;;;?AB=A=AA@?;::@B@BBCEE;B?B=@@BBB2BCBBC=@@B@AABBCCBEDDD3CBCCC?C@BB>BCBBBB?B>AA>=@>+0+0@9=@CC@@ADCCCCBCCDCCCCACBBBBB@B@BA@@;0000
@ATNG8:03375:05794
GATGGTAGATACTCGCTGATACACCCAGAAGATCAGGAACTCTAGAAGAATTCAGATTTTTAACACGAGAGTAAACGTAAAAAGAAGGTTTTACAAGACTCACGTTAACAATATTGCAGCAGTACGCACACAATCGAAGCGCAGTAAGGATGGCTAGTGTAACTAGCAAGAATACCACGAAAGCAAGAAAAAGAAGTACGCTATTAACTATTAACGTACCTGTCTCTTCCGAAACGAATGAGTACTACTCTCAGAGACACACTACCATCGTAATTCGAAGTCT
+
CCCC?BBCBBCBBBCBCCCBBCBBB=BCC@CCEC??>??AACBBCB?AA>A@BCCCCCCC3C?BBBBAAB@@@A<AABCEEG5CB@D4:;;6;CC?BAAACBBDC@C@ED?BAA>BAAABCDCCCCCBBBBC@CCBB?BBCCCCBB?C@CCC@CCBBBCCC@BAAAAC?CC?@@B@CAAA@:@@@<@AAAA2AD?????BBABB?>;>@@B<><>@CBB?BCBBBBB@C?AAD>DAA>ABBBBBCBBBBBBBBBABACCBBACCC?AA>?BA<@<@?>:>88:
@ATNG8:03402:05766
GATGGTAGTATATCGCGTCGCTATCCAGAAGATCAGGAACTCTAGAAGAATTCAGATTTTTAACATCGAGAGTAAACGTAAAAAAGAAGGTTTTACAAGACTCACGTTAACAATATTGCAGCAGTACGCACACAATCGAAGCGCAGTAAAGGATGGCTAGTGTAACTAGCAAGAATACCACGAAAGCAAGAAAAAGAAGTACGCTATTAACTATTAACGTACCTGTCTCTTCCGAAACGAATGAGTACACACTCTCATATGACACTACCATCGTAATTGCGAAGTCT
+
4:44.5==@@@@BBAB:;9@;CBCC@;;;;===995.92/AA/0/<8<<7<<995<:???,=;<?<;<<::::9959=;<<<<<$44.4.333&33:5345;::;3747<?A=B??<?BABHCCBCBCCCCCBA?AABB8::BBCDCCC<@<@@@<@CCCBABB?AA???B@BB<@?@=@???A;@::4:AAAA3BC?BCBBCCC>><>;@?>>:><@@CBB@CDBAABB@C?BBB=BBD?BBCCDCBBBBBBBBBAACBCAACCCCC?BAABBC?B?CBBB>BCBB
@ATNG8:03407:05762
GATGGTAGCTCTGCTCTGACTCTCGTACTCATTCGTTTCGGAAGAGACAGGTACGTTAATAGTTAATAGCGTACTTCTTTTTCTTGCTTTCGTGGTATTCTTGCTAGTTACACTAGCCATCCTTACTGCGCCTCGATTGTGTGCGTACTGCTGCAATATTGTTAACGTGAGTCTTGTAAAACCTTCTTTTTACGTTTACTCTCGTGTTAAAAATCTGAATTCTTCTAGAGTTCCTGATCTTCTGGGTGCGCTACAGTCTCTCTACCATCGTAATTGCGAAGTCT
+
CCBB?BCCD?@A@AABBBCDCBB@@@BBCBBB>A@@B>CC@B?BBBCDCC@CCCCCAC@BBBC@C?CCCCDBBAB>;;;;;*5>5>C@E>C@A@>AAG@BC<;;BBDCACGEEDDEC?BAB>A?BCCCCCC@BBBBB>BBCCBBCBCBBBBBBBDADAA?AC@C@BBBCBBBCC@BCCFD<C@C?AACCC5BCCCC>CA@ABBAAAB?BCBB2BBABB?B@BB?BBCBBCC@C@AAACCB4;:;:0;CABBECCCCCCCCBBBCCACBB@;;7;7;<CC?CBBB
@ATNG8:03408:05761
GATGGTAGAGTATCATGTGTATCTCCAGAAGATCAGGAACTCTAGAAGAATTCAGATTTTTAACACGAGAGTAAACGTAAAAAGAAGGTTTTACAAGACTCACGTTAACAATATTGCAGCAGTACGCACACAATCGAAGCGCAGTAAGGATGGCTAGTGTAACTAGCAAGAATACCACGAAAGCAAGAAAAAGAAGTACGCTATTAACTATTAACGTACCTGTCTCTTCCGAAACGAATGAGTACACACTCTCATATGACACTACCATCGTAATTGCGAAGTCT
+
<<<><?BBBCAAA:;6>>>?AA@@@=@BB?@@@A@@=@?CBBBB;;7;@<@=BA@BCDDB1=<<BAAACIGCEG?CC;::;:*;A>C4;;;-;CC>C@A?BBCBC?C@CCABBC@CA@ABCCCCBCCCECDEADCBB?A???@@@@=B>B@A?AECCBCCC@DCCAAA?AA?BBB=?>?@?:???>?????.?A>AAAABCBBC:@:;@@>*/*/9AAA@AAAA@AB@C@A@@:AA@=@BBAAAAABBAAAB?????BCCCCBBC@EDDDBB?A6;;;;6:C@@
@ATNG8:03371:05832
GATGGTAGTGTCATATGAGAGTGTGTACTCATTCGTTTCGGAAGAGACAGGTACGTTAATAGTTAATAGCGTACTTCTTTTTCTTGCTTTCGTGGTATTCTTGCTAGTTACACTAGCCATCCTTACTGCGCTTCGATTGTGTGCGTACTGCTGCAATATTGTTAACGTGAGTCTTGTAAAACCTTCTTTTTACGTTTACTCTCGTGTTAAAAATCTGAATTCTTCTAGAGTTCCTGATCTTCTGGCTCTCGTAGACAGATACTACATCGTTATCGGAAAGTCT
+
BBBC?BBBDBBACCDDDBBBDDDBBBBCCCBB?BCCD=BB@C@CCDBBBD?BCDDD?B=BDCC?C?CCCDBBBDD?BBCCC5CD?BBBC>CCBB>BCD@CC?AABCCC?CCBBEECJ@CCC@C@CCCCCCCC@CGCC@BBBBDDDBBBBDBBBBB?CCC?DD?D?CBCCBCCCC@BBBCC;C?B?BBBBB3BB@@@<@BCCCDCCCE>BBBB2BBBBB@B@CC@CCDDCBB@B@CCCBBB@CCC?BDCCCCCCBBBBCCCBCBDDAAACC?CDDD?BB=BB@@
@ATNG8:03372:05835
GATGGTAGTGTCAGTGCGCGTCGTCCAGAAGATCAGGAAACTCTAGAAGAATTCAGATTTTTAACATCGAGAGTAAACGATAAAAAAGAAGGGTTTTTACAAAGACTCGCGTTTAACAATATTGCAGCAGTACGCACACAATCGAAGCGCAGTAAGGATGGCTAGTGTAACTAGCAAGAATACCACGAAAGCAAGAAAAAGAAGTACGCTATTAACTATTAACGTACCTGTCTCTTCCGAAACGAATGAGTACTGTATCTATGTGTGCGCTACCATCGTAATTGCGAAGTCT
+
=@5;26;>==CC9666>==>B=ABB8@B@;?>595;.55)4:;445<8<:8<3/////666'61////8899:;;;33338;====%33,33(3888'7333(3887778...'-(-4(---(-55388;?<<=BB=>>E?BBA=:=>>?==881:?CAA>AABB>>>>=>?>@=:5:<7///*//:>=7>>>:>>>>>/9;48//////88(/).557.3.39=9749///8<;<C?CCD<BBC?BBBCCBCCCCCEBA???ABBBBABBCD?CAA@BB?B?BBDDACBA@
@ATNG8:03395:05859
GATGGTAGAGTATCATGTGTATCTCCAGAAGATCAGGAACTCTAGAAGAATTCAGATTTTTAACACGAGAGTAAACGTAAAAAGAAGGTTTTACAAGACTCACGTTAACAATATTGCAGCAGTACGCACACAATCGAAGCGCAGTAAGGATGGCTAGTGTAACTAGCAAGAATACCACGAAAGCTAGAAAAAGAAGTACGCTATTAACTATTAACGTACCTGTCTCTTCCGAAACGAATGAGTACACATCGTCGTGTCGTGCTACCATCGTAATTGCGAAGTCT
+
BBAA>A@DBB;6969CCCCCCBBBA=>>><00/;;@<A>ABBBABB>AB=A?CAABAAAA0@=@CCCGCCCCEF>CAAADDD3CCACBDEF:CBB?BAAACBBBB?B@CC?BAA>BBCBBBABCCCGBBBCC@C@@@@CCCCBBA@>BBC@@?@CBBBCBB?BCBBBC?BA@BBA7:9>>=7??CDCGDEG3::9:BABBCBBBAC>DB;;7;>ABCBB@BCCDCCC>@>@BB:BBB>@@BCCBAAABCBAACCBGA@@CCCCCC@BCCCCC@C?BCBB?BBBA
@ATNG8:03404:05843
GATGGTAGAGTATCATGTGTATCTCCAGAAGATCAGGAACTCTAGAAGAATTCAGATTTTTAACACGAGAGTAAACGTAAAAAGAAGGTTTTACAAGACTCACGTTAACAATATTGCAGCAGTACGCACACAATCGAAGCGCACTAAGGATGGCTAGTGTAACTAGCAAGAATACCACGAAAGCAAGAAAAAAGAAGTACGCTATTTAACTATTAACGTACCTGTCTCTTCCGAAACGAATGAGTACGAGAGAGCACACGTGTCTACCATCGTAATTGCGAAGTCT
+
44493:=C@@;?<<<;;;=99959:299:8;?;ACD@C?CBBBBBB?BB?B@CBBBCCCC3C?CBCCCCCCCBB<BBCCCCC5CB?B=AAA9@CCAFAAABBDDC?C?BB?BA@>ABBBBDBBBBBCCCECC=BBDD?BBCCCB??<A=AAB?BCCCCBBC?CCCCCB?AB>BBB9=;777):@@;::9:9:%:???:7:?A@8:929:>@AB7;8;ACCGACCBCBBB<A<ABC<BCC@BABACBBB@@@B@@@BBBBA@ABBB@@=BAA@BB>B?BBCB?B:99
@ATNG8:03404:05857
GATGGTAGCAGACGTGACAGAGCGCCAGAAGATCAGGAACTCTAGAAGAATTCAGATTTTTAACATCGAGAGTAAACGTAAAAAGAAGGTTTTACAAGACTCACGTTAACAATATTGCAGCAGTACGCACACAATCGAAGCGCAGTAAGGATGGCTAGTGTAACTAGCAAGAATACCACGAAAGCAAGAAAAAAGAAGTACGCTATTAACTATTAACGTACCTGTCTCTTTCCGAAACGAATGAGACGATAGAGAGCTCTCTCTACCATCGTAATTTGCGAAGTCT
+
??>C@>CCBB@@;;;;;;;;;>@CC?BA@=@@AAA@>A>@@@;;9A?AA?A??>993<;<,<:A97397333333(3733333$3717,333&38839;;:<<:32,217:78:849::>CBCCCBBBBAB@=8>@::6;AA@CCBA=B?B@@>ACCHBBCC?BBBBBB@BB?BBB?BB:::,88819999:9%:>@C:8:B<>=<9<9<;>@6=9=@AAB>BB@@@;::0;>@AE>CCC?BACCBBBBEBBBBBBBB@AAB>>>>:?AA>>>18838AAA<;;;=
@ATNG8:03410:05841
GATGGTAGGACGAGCGTCTGAGAGGTACTCATTCGTTTCGGAAGAGACAGGTACGTTAATAGTTAATAGCGTACTTCTTTTTCTTGCTTTCGTGGTATTCTTGCTAGTTACACTAGCCATCCTTACTTCGCTTCGATTGTGTGCGTACTGCTGCAATATTGTTAACGTGAGTCTTGTAAAACCTTCTTTTTACGTTTACTCTCGTGTTAAAAATCTGAATTCTTCTAGAGTTCCTGATCTTCTGGGCAGACTCTCACACGCCTACCATCGTAATTGCGAAGTCT
+
<AA@>ABA>A@?;@??@ABABBCC@DCBBBBC@BCCC>BC@CAEDCCDCC@CCCCC@C@CCBB?B?CAAACCCBC>;;;;;*:B=A@BB=A@@B@BBI>BB:<;BBBC@BICDCCCB@DCCAD@CGC@BBBC@CCBB?BBCCBBBBBB@@AAAAC?CAA@@C@D?CBBBCBDAC=ABBCC:C?C<AABBB0BCFFK?CBBDCFAAAA5;;;;*;BABB@D?CB?AAA;;;@?C?BBCCCC>ABCC=BBDBBBBDDCBCBCC?A@C?B;;;BA?B;;;DC@B;;;
@ATNG8:03413:05832
GATGGTAGCGAGCGAGTGTGTATACCAGAAGATCAGGAACTCTAGAAGAATTCAGATTTTTAACACGAGAGTAAACGTAAAAAGAAGGTTTTACAAGACTCACGTTAACAATATTGCAGCAGTACGCACACAATCGAAGCGCAGTAAGGATGGCTAGTGTAACTAGCAAGAATACCACGAAAGCAAGAAAAAGAAGTACGCTATTAACTATTAACGTACCTGTCTCTTTCCGAAACGAATTTGAGTACGTGTGCGACGTGTCTCCTACATCGTAATTGCGAAGTCT
+
///727<>>;;6<<<<445:///79499><>=<<54.4.4884433-33494989::<:<*<8===@AA;;A<<5<<==AAB+?>;@5;;;&9=>999;;;555;.4.495:9:265=>>;556699>@@9:2:>>>9>;9:??99255:;;166=<<<==8;::00/)/:5:=?058??;1::;;?@A@@29?6?888;;8884<6?=>?5713;>B=:@?A:;;;;):29CC2:>>.94(488:<779=?@@@@?@@773;728=9=?:@@@?C46999:>995
@ATNG8:03418:05859
GATGGTAGCGCACACATAGATACAGTACTCATTCGTTTCGGAAGAGACAGGTACGTTAATAGTTAATAGCGTACTTCTTTTTCTTGTCTTTCGTGGTATTCTTGCTAGTTACACTAGCCATCCTTACTGCGCTTCGATTGTGTGCGTACTGCTGCAATATTGTTAACGTGAGTCTTGTAAAACCTTCTTTTTACGTTTACTCTCGTGTTAAAAATCTGAATTCTTCTAGAGTTCCTGATCTTCTGGTAGAGCGTGCATATATCTACCATCGTAATTGCGAAGTCT
+
955=:>BBBCCBBCCCCCCCDBBCBCBBBCBB@BBBE>CD?B@BCCCCCCACBCCC@D?BB@@=B?ADCCBBBBB>A@@?@,<;6000::3:9<<8<<>9<@=>>>@BCACCCCEIEF@CCD@C?CCCCBBBC@CCCB?BCCCCBCCBBBDDCBBB=CFGBBB>B?BC???CBBA>B::::-:;>>:;:;:*;C@AB>BCCCCCCCCC@CCCC5CCCCCABABHAFECCCBA>B@CCCCCE?BBC@CCCDDCCCCCBCCDCBBACC?CBBBBB>A>ABCC@CCBB
@ATNG8:03372:05874
GATGGTAGATACTCGCTGATACACCCAGAAGATCAGGAACTCTAGAAGAATTCAGATTTTTAACATCGAGAGTAAACGTAAAAAAGAAGGTTTTACAAGACTCACGTTAACAATATTGCAGCAGTACGCACACAATCGAAGCGCAGTAAGGATGGCTAGTGTAACTAGCAAGAATACCACGAAAGCAAGAAAAAAGAAGTACGCTATTAACTATTAACGTACCTGTCTCTTCCGAAACGAATGAGTACGAGAGAGCACACGTGTCTACCATCGTAATTTGCGAAGTCT
+
ACCB?ECBBCBBBBBBBCCCBBCDD>DDC@@?@B@@=@?AAAAAAC?AA>A?BBAAACCC3C;?998;==88;;9677//////#//(/(///&/6839::;99932,26;><>>><A>>>CCCCICCCBBBCC@CBCC@BBBACCBB>B@BAA?BBBBCCCC?ACCBBB?AA<ABA<>>:99,7==;9999:9%9@<A:99CCDAA7;8:<AA5;6;>AAA>ABBAABB=@>ABB<BCC?BACCCCBCABBCAA@BBAA@BBBBBBB?A@?:==/78+;@@??C;::
@ATNG8:03394:05883
GATGGTAGTCTCAGATAGTATAGTACTCATTCGTTTCGGAAGAGACAGGTACGTTAATAGTTAATAGCGTACTTCTTTTTCTTGCTTTCGTGGTATTCTTGCTAGTTACACTAGCCATCCTTACTGCGCTTCGATTGTGTGCGTACTGCTGCAATATTGTTAACGTGAGTCTTGTAAAACCTTCTTTTTACGTTTACTCTCGTGTTAAAAATCTGAATTCTTCTAGAGTTCCTGATCTTCTGGGTCTCTCTCTCACGCACTACCATCGTAATTGCGAAGTCT
+
BABC;CCDCCDCBBBCCFCCBBBB@@ABDI@G;:94;B?C?BABCBCD?CA?>>9?>A@AA?B>??>BBBBCB@CBBBB1BA;@>>>8?A@@;>?B?BD>AABBBC>AABBA>>>=BAA<A<@@@>>>>><>@??<??????@?>?@@A9::<8<=<<::7;===>B?@@@B<A=>>>5==A=@@@@@/?A<==7>?A?@?>>;;7;EDD/>=>?D=D<AA<AAAB@??<?<@?AA::7:AAA9@@@@@@@AA>>>AAD?>?A<@@;;;96;///;;6;=BA
@ATNG8:03400:05886
GATGGTAGATACTCGCTGATACACCCAGAAGATCAGGATCTCTAGAAGAATTCAGATTTTTAACACGAGAGTAAACGTAAAAAGAAGGTTTTACAAGACTCACGTTAACAATTGCAGCAGTACGCACACAATCGAAGCGCAGTAAGGATGGCTAGTGTAACTAGCAAGAATACCACGAAAAGCAAGAAAAAAGAAGTACGCTATTAACTATTAACGTACCTGTCTCTTCCGAAACGAATGAGTACATAGATATACGTATAGCTACCATCGTAATTGCGAAGTCT
+
AA::66<AAAABBBCBBCCCCC@@@=AEGACBBBBC@CBB@@ACCC@BB@B?AA?@@DDC3C@CBB@??CCDDD=9:;9<<<,8>8=.999&9;;;@6;;ABADEAF@CCACA@AACCCCBBCCGCCCBA=BBB@=@@@@@@@@;@>C::;;CBBCCCC?AAACCC@??=?BA:==9999+9==9999999%9723?8>=>FCB?@><<@=6=8=<A@A=@CBBBCC?C?CCC=BBB?CCBCCCBBBBBBAAAACCCAAAAA>?A<@>@@BB>B>BBBB?B>>>
@ATNG8:03408:05861
GATGGTAGTGATACAGATCAGACACCAGAAGTAGTGATACAGATCAGACACCAGAAGATCAGGAACTCTAGAAGAATCAGATTTTTAACACGAGAGTAAACGTAAAAAGAAGGTTTTACAAGACTCACGTTTAACAATATTGCAGCAGTACGCACACAATCGAAGCGCAGTAAGGATGGCTAGTGTAACTAGCAAGAATACCACGAAAGCAAGAAAAAGAGTACGCTATTAACTATTAACGTACCTGTCTCTTCCGAAACGAATGAGTACGTGTGCGACGTGTCTCCTACCATCGTAATTGCGAAGTCT
+
;@BC?@?;==BBBABC;;66><BB=:===:>><<<===?=<<===<>>>;;9;CC?@@>?:9299>==;><>7==,0/99/////$-3//////888:;5:>>>>><,>?<?;ACC8??B>?A?=77399:3<8<=5::<547;;79549999::55598<?B;??@@CCBC@@9A;=8;;565<<<8===;::5:<5<::7::<;;3333233333$33333377955.5.5599.515:<<=??CDC@BB@E@C@@9=00+0000:;:>??@>?>><788??>@77//;>///=>;>7777>8=<>>
@ATNG8:03409:05870
GATGGTAGTGTCATATGAGAGTGTGTACTCATTCGTTTCGGAAGAGACAGGTACGTTAATAGTTAATAGCGTACTTCTTTTTCTTTGCTTTCTGTGGTATTCTTGCTAGTTACACTAGCCATCCTTACTGCGCTTCGATTGTGTGCGTACTGCTGCAATATTGTTAACGTGAGTCTTGTAAAACCTTCTTTTTACGTTTACTCTCGTGTTAAAATCTGAATTCTTCTAGAGTTCCTGATCTTCTGGATAGCGACGCGATATACTACCATCGTAATTGCGAAGTCT
+
:::A8<<==<<<<::///<<<;<=@954449939449,4=6;3555999;.56;;;8=8<<<<5?6;<565<;::444444$444)44<<0555:=.55<7<<045:<<?<??D?>?996;BD?D@BBCBBBBIGCCCC?CBDCBBBBACCCBBBCCAHCC?BB=A=BC?@@AACD?A@CED;C6<5;;;;;*;;;;@;@;;;A@;;:>2:99*55:995;8=>9>@C666>:@;==<<;@:?A?=AA::;@@=:;;::@?BAA@??BBBBBB?B99:AD=@@@@
@ATNG8:03410:05894
GATGGTAGCACGAGTCACTCATATCCAGAAGATCAGGAACTCTAGAAGAATTCAGATTTTTAACACGAGAGTAAACGTAAAAAGAAGGTTTTACAAGACTCACGTTAACAATATTGCAGCAGTACGCACACAATCGAAGCGCAGTAAGGATGGCTAGTGTAACTAGCAAGAATACCACGAAAGCAAGAAAAAGATGTACGCTATTAACTATTAACGTACCTGTCTCTTCCGAAACGAATGAGTACTGCGTCTCACTCTCGCCTACCATCGTAATTGCGAAGTCT
+
888<055;;>@=<95556<>==>;;4949.55;;<>;@<@BBBCCC?B>;<600/88;;;+;6;:::<:777791///////$//)4.555&555.566;>;<<<8<8<=5:::5::<@@@>>>;;;666==7;<9924444<:471545948<556<<<<9=;AB8978B>BA?>DCBBB577@>BBCCC1@?787<8<7;=>:=???A@?C@CBB@@;?@?@@@>:==?AA<ABB>B987@??BCA?BC@@:99=9459=C>;:?0//9<:F<ACCC@CBBA
@ATNG8:03414:05867
GATGTGTCAGTGCGCGTCGTCCAGAAGATCAGGAACTCTAGAAGAATTCAGATTTTTAACACGAGAGTAAACGTAAAAAAGAAGGTTTTACAAGACTCACGTTAACAATATTGCAGCAGTACGCACACAATCGAAGCGCAGTAAGGATGGCTAGTGTAACTAGCAAGAATACCACGAAAGCAAGAAAAAGAAGTACGCTATTAACTATTAACGTACCTGTCTCTTCCGAAACAATGAGTACAACACTCTCATATGACACTACCATCGTAATTGCGAAGTCT
+
CC;;;>ACC;:;ABBBBCCCCABB<:CCCCCD<C?BBKCCAA>::345:8>@BBBA5B?BBAABA@@?BC9@99;;;;;#;424;<<<.<4404?;AAAABB?B?AB?B>><?>BBC@AA???BBCBAA;@BBB>AABAAACC?C?>@?@BBBC:::B?BAB=BB?BD?BBC?@>999+99939>@@A2AB@BBBBDA:::>B?BBB@=B;A9988;??@@>>?8=8<==4;;5;>=/////)/888;?@@CB>BABBBCBB>BBCA@?<?;>@::7:CAA
@ATNG8:03371:05922
GATGGTAGTGATACAGATCAGACACCAGAAGATCAGGAACTCTAGAAGAATTCAAGATTTTTAACACGAGAGTAAACGTAAAAAGAAGGTTTTACAAGACTCACGTTAACAATATTGCAGCAGTACGCACACAATCGAAGCGCAGTAAGGATGGCTAGTGTAACTAGCAAGAATACCACGAAAAGCAAGAAAAAAGAAGTACGCTATTAACTATTAACGTACCTGTCTCTTCCGAAACGAATGAGTACTATGTAGAGCTCTATACTACCATCGTAATTGCGAAGTCT
+
;<5;:;CDCCBCCDCDCCBAKFCBB@BBB?B@A@?@;@9=?@;:5=9B?6><00)/66666)65:ABBBBCBB@C9:9:4444$4939.444&5:>>A@@@;;9AB?AADDACBB@BBCCCCBBCCCCCCCCC@DCCE>A??>??996;?C@@?A@@@DDDC@CCCCCC@997:A@;>>9999+9::3:999:9%9;88?8>BBCAB>@>@9DD7;7;ABBB@BBA@@BC>A>BDC>BBBAAAABBBCAAABCCCCAAAABBBB@<<A=A?AA>;7;;BBBB?B???
@ATNG8:03379:05926
GATGGTAGACATATCGTACTCTCTGTACTCATTCGTTTCTGAAGAGACAGGTACGTTAATAGTTAATAGCGTACTTCTTTTTCTTGTCTTTCTGTGGTATTCTTGCTAGTTACACTAGCCATCCTTACTGCGCTTCGATTGTGTGCGTACTGCTGCAATATTGTTAACGTGAGTCTTGTAAAACCTTCTTTTTTACGTTTACTCTCGTGTTAAAAATCTGAATTCTTCTAGAGTTTCCTGATCTTTCTGGTATACACACTCGCTCGCTACCATCGTAATTGCGAAGTCT
+
AAAB@BBECCCCCBCDCCFBCCBBCDDED@9;6;@AC=BBBA>@@??@@?<??????B>@@==2:39??;;@??A>=????,?A=??>?@5=>=97,3551675775226;@@@@@CCC@CDFAB?CDDCBCCC@CDAA>?BCCCBBBCDDCCABBB?B@A=AA<A?CCAAACDBB?A;:::.:5;>;;;;;;%;CDED=CCCBBBCCCC@CDDD5CCCCF?B?BC@CCCAB99949=??DD99:8:AC@CCCCCCCCCCCBBBCCCBDD@CBCCCC999:BDDACCAB
@ATNG8:03395:05923
GATGGTAGCTCACGTACGTCTCACGTACTCATTCGTTTCGGAAGAGACAGGTACGTTAATAGTTAATAGCGTACTTCTTTTTCTTGCTTTCGTGGTATTCTTGCTTAGTTACACTAGCCATCCTTACTGCGCTTCGATTGTGTGCGTACTGCTGCAATATTGTTAACGTGAGTCTTGTAAAACCTTCTTTTTACGTTTACTCTCGTGTTAAAAATCTTGAATTCTTCTAGAAGTTCCTGATCTTCTGGACAGAGTGTGCAGATACTACCATCTTAATTGCGAAGTCT
+
4444.49====CA;;;;;;;;;>@;;<==>BB<@@AA;@D7;:9CAA@:979<<>@<@=A@?>4:65:@@B?::??CCDCC2??17333(3;<<9<;?<?@37:9-77;,33;998><89=:4<48==@>85<5=>><.57:552;989=A<;://*//-49;*--/78=989=;02/9>>.;,/*//889(65989098;;@>>=<:.5677(7<=:>B;?;?D=>;;//*/9595:==??A<;;;;??876?655><;9778888;49--,06),--,660555/
@ATNG8:03395:05938
GATGGTAGGCGAGAGTGAGACGCAGTACTCATTCGTTTCGGAAGAGACAGGTACGTTAATAGTTAATAGCGTACTTCTTTTTCTTGCTTTCGTGGTATTCTTGCTAGTTACACTAGCCATCCTTACTGCGCTTCGATTGTGTGCGTACTGCTGCAATATTGTTAACGTGAGTCTTGTAAAACCTTCTTTTTACGTTTACTCTCGTGTTAAAAATCTGAATTCTTCTAGAGTTCCTGATCTTCTGGGCTGCGCTGATATGCGCTACCATCGTAATTGCGAAGTCT
+
:?>A8<>>?CBBB@@;==><><A>A;@BCB;;4;;;;89D?D@BAAABCB@CCBBB=@>@FBB?A=BBCBB@A@B7BBCBC3BB?B???8?@@@8::B?BB@CBBBA@>AAAAAAAB?;;<=B=???=;;;A<??==:====@@>>>==?A>>>?:;;;=BA=A;>>>BA???@9>;;;:/:4;5;>GDD/@A>==5=;;;AAA>>>=ABAB.>;<<F=@<@A<@@@@@@B=D;?@@@=<6888818///:;;;@@@?>>>AA?@=>==>>>=C==>>D<>=>=
@ATNG8:03401:05918
GATGGTAGTACATGATAGACGACACCAGAAGATCAAGGAACTCTAGAAGAATTCATGATTTTTTAACACGAGAGTAAACGTAAAAAAGAAGGTTTTACAAGACTCACGTTAACAATATTGCAGCAGTACGCACACAATCGAAGCGCAGTAAGGATGGCTAGTGTAACTAGCAAGAATACCACGAAAGCAAGAAAAAGAAGTACGCTATTAACTATTAACGTACCTGTCTCTTCCGAAATGAATGAGTACAGAGAGTACGATATGTCTACCATCGTAATTGCGAAGTCT
+
:;<<:CCC;;6??;AA>@@>==955.559.55555.5.5.5994444.4/5:1///6//////#3-3;3333339:9/97377777#73-31333&3994;<::8==BB?B?BB@CBC@B??;BABBCBAAA@@@A=ABB@?CBBBCCCC696::94;BBBBBCB@DDBBBC?BB?BBB?BA@??8>9939>@@@2@B?BAAABBB@B>@<@A>>;>;>ACCC@CA;;;BB=A=;;;0;>?=BAB@@@AAB@@ACCECCBBBCB???AD999?;00,/59=:>;?B??
@ATNG8:03407:05959
GATGGTAGCTCTGCTCTGACTCTCGTACTCATTCGTTTCGGAAGAGACAGGTACGTTAATAGTTAATAGCGTACTTCTTTTTCTTGCTTTCGTGGTATTCTTGCTAGTTACACTAGCCATCCTTACTGCGCTTCGATTGTGTGCGTACTGCTGCAATATTGTTAACGTGAGTCTTGTAAAACCTTCTTTTTACGTTTACTCTCGTGTTAAAAATCTGAATTCTTCTAGAGTTCCTGATCTTCTGGCGCTCTGTCACGTCTGCTACCATCGTAATTGCGAAGTCT
+
>@@A@BBBCBC?@@EDEBBCCCCCBBCBCB@@=@BBB?BC?B@BBCBCBCACHECGACACCCDAC@GCCBHEECC@;;;;:*:@@AABB<BABA6;9>9?A7;;BBCCACBBFGGCC@CCC@C@CCCCCBBC@DDBB?BCCDCCBCCBBBBBBBB@DCC@CC>B@BBBBBDCBB=@;;;;-;4;>AABBB0ABABB=BBCBBBBCBB@CCDE5AAADB@B@CC@CCBCBBB?C@BBAABB;;;BADDCCCCCCBBBBBBAA@CCC@AA@CCC@C:;;AB?BBBC
@ATNG8:03413:05951
GATGGTAGTATAGAGCTCTACATAGTACTCATTCGTTTCGGAAGAGACAGGTACGTTAATAGTTAATAGCGTACTTCTTTTTCTTGCTTTCGTGGTATTCTTGCTAGTTACACTAGCCATCCTTATTGCGCTTCGTTGTGTGCGTACTGCTGCAATATTGTTAACGTGAGTCTTGTAAAACCTTCTTTTTACGTTTTACTCTCGTGTTTAAAAAATTCTGAATTCTTCTAGAGTTTCCTGATCTTTCTGGCGCGTATGTATGTCGCCTACCATCGTAATTGCGAAGTCT
+
::::6;<=C@965;;9;;;;>@A==AB@=A:;.:;;;09@8=:B>???@@>A==:;*0)0666696:988///886;;;;;+?=6;373(3888(///(/86;7333717;9=;=??;?781897717AB?A:>;;1//////7759A>>AA;;5:99)//)/(/866//..827///.&2.5068888(665222&25522255555,56666%64888:38059469<88333'.(.3.2222'267(------228=99;66:5---(--..5;3<7;<@A;<==>
@ATNG8:03415:05920
GATGGTAGCTCTGCTCTGACTCTCGTACTCATTCGTTTCGGAAGAGACAGGTACGTTAATAGTTAATAGCGTACTTCTTTTTTCTTGCTTTTCGTGGTATTCTTGCTAGTTACACTAGCCATCCTTACTGCGCTTCGATTGTGTGCGTACTGCTGCAATATTGTTAACGTGAGTCTTGTAAAACCTTCTTTTTACGTTTACTCTCGTGTTAAAAATCTGAATTCTTCTAGAGTTCCTGATCTTCTGGGTCTACGCTCGTCGCGCTACCATCGTAATTGCGAAGTCT
+
>?@B9=@@@955@@ACBBBBAABAABBCEDBB@BEDD?CC@C?BBBBDCC@CABADGIABBBD@CACBBCHCCCB@;;;:::%;B>BABBB7B;;;8;6B?@B?AAABCCAGJEBBBDD?CBB>@>ADCCCCBC?BCED@CCCBBBCCCCCCBBBCC=A;:6;@<@@ABBBABB@A?@CCCC9B?B>A@AAA0@ABBC>CDCCCCCBBB<@@@@0@CAAA=A>BB?BCCCBBC@B@BBCCBB=A?>A8@BCEBBBDB@@@B@@@@BB?A@??AA@B@FDBB@B@@A
@ATNG8:03377:05992
GATGGTAGACACGTGTGCTCTCTCGTACTCATTCGTTTCGGAAGAGACAGGTACGTTAATAGTTAATAGCGTACTTCTTTTTCTTGCTTTCGTGGTATTTCTTGCTTAGTTACACTAGCCATCCTTACTGCGCTTCGATTATGTGCGTACTGCTGCAATATTGTTAACGTGAGTCTTGTAAAACCTTCTTTTTACGTTTACTCTCGTGTTAAAAATCTTGAATTCTTCTAGAGTTCCTGATCTTCTGGAGATACACATGATACTCTACCATCGTAATTGCGAAGTCT
+
;;;C?BCBBBB@@;BA;ACCBBCBB;;;AB;;9;DDK?CC@C@BCBBBBA8;:@@@=?484==9?6::BDDCA:A8>=;;;.>?;????3;?@@;>900)0=*///(///(/6;9=9<<;676=B<@@@@>>>@=AA==:>AAAAAA@@???A@???<;;;=BF<A<;;:A@@@@@:==BBB5B:=7;;CCC/AA;;;6;@???@==::46676)5//(/:060;@<AA?885?=A=???@>><?BE<>>???@@@@@@AA@@????>9<====A=C377>>:>@@@
@ATNG8:03377:06008
GATGGTAGATACTCGCTGATACACCCAGAAGATCAGGAACTCTAGAAGAATTCAGATTTTTAACACGAGAGTAAACGTAAAAAGAAGGTTTTACAAGACTCACGTTAACAATATTGCAGCAGTACGCACACAATCGAAGCGCAGTAAGGATGGCTAGTGTAACTAGCAAGAATACCACGAAAGCAAGAAAAAGAAGTACGCTATTAACTATTAACGTACCTGTCTCTTCCGAAACGAATGAGTACGAGAGAGCACACGTGTCTACCATCGTAATTGCGAAGTCT
+
8<<A=BABBBCCBDCCCDCCCCCBE?DCC@CBBB@@<@=@@A::8A=A@?A??@@AADFD3B?BBBCA9:999927<;;?>>+660439990><@=>:;:BBBCC@B@BD@CBC?CCBBBBBCCCCCDDCCD@CA@?>@BABCCBB?B@C@@>@BBBBBCC@DCBBBB@BB?BBD????AA;@9939BBDC3CE?B:99BCCBB>=:>@BB:=:>ACBB?BB@@@BB?A?@@@<AAA?BCBBBCCAAABBBBBB>>>BBBCCCBB?B?::CC@C6;:@@<@@??
@ATNG8:03380:06000
GATGGTAGGACGAGCGTCTGAGAGGTACTCATTCGTTTCGGAAGAGACAGGTACGTTAATAGTTAATAGCGTACTTCTTTTTCTTGCTTTCGTGGTATTCTTGCTAGTTACACTAGCCATCCTTACTGCGCTTCGATTGTGTGCGTACTGCTGCAATATTGTTAACGTGAGTCTTGTAAAACCTTCTTTTTACGTTTACTCTCGTGTTAAAAATCTGAATTCTTCTAGAGTTCCTGATCTTCTGGTGTCTGATCTGTATCACTACCATCGTAATTGCGAAGTCT
+
?:59:>>C;;9?;;:<==656;>A=BBBBBBC@CABB<@@>@?BBBBCDCACCCFEBFACCBB@BACDCCBCBCB=:::::*:B=ACCF>DCCC@CCC@CC;;:CCCE@CECCCCCD@CCCAC@CBCCCCCD@CCCD<AACCCBBBCDCCCBB@B?BBD@CD?C@CCCBCCCBB?CAAAA7@=A<;;;;:*;CABB>BBLGDCCCBBACDDD5EBBBB@C@CC@CBCDCBB?B@CCCBBB@BAB>BCCCCCDCCCCCCCEBCCDF@C:::CC@B?AACE@DB@@
@ATNG8:03390:05995
GATGGTAGCGAGCGAGTGTGTATACCAGAAGATCAGGAACTCTAGAAGAATTCAGATTTTTTAACACGAGAGTAAACGTAAAAAGAAGGTTTTACAAGACTCACGTTAACAATATTGCAGCAGTACGCACACAATCGAAGCGCAGTAAGGATGGCTAGTGTAACTAGCAAGAATACCACGAAAGCAAGAAAAAAGAAGTACGCTATTAACTATTTAACGTACCTGTCTCTTCCGAAACGAATGAGTACGAGAGTCAGAGCCAGAGCTACCATCGTAATTGCGAAGTCT
+
;<5;79>@AC;;6995<@<@ABBAA7;==8;;7:77)/)/79999>;9917;<==;9::::#5.5><@@>CCDDD=BBBBDDD5CC?B7;;;.;BB?;;<:CEJED?C@CC>AAC@CCBBBCBBBBBGCCCAA=@BAA<ABBABC@A=@@CAA?ACBBCEDD@CCDCA?<@A?ABB?BA:99/9=<899:99:%:998=8>:=?@:9897?:::+9;@@BCC@BCBBBCB?A?ABB<BBB@BBDCCBCBBBAABBCCBAB=@AB@AB@@=@BCB@?>@@EDBB@BDCB
@ATNG8:03393:05970
GATGGTAGTCTCAGATAGTCTATAGTACTCATTCGTTTCGGAAGAGACAGGTACGTTAATAGTTTAATAGCGTACTTCTTTTTCTTGCTTTCGTGTTATTCTTGCTAGTTACACTAGCCATCCTTACTGCGCTTCGATTGTGTGCGTACTGCTGCAATATTGTTAACGTGAGTCTTGTAAAACCTTCTTTTTACGTTTTACTCTCGTGTTAAAAATCTGAATTCTTCTAGAGTTCCTGATCTTCTGGACGCGCGCACTGACACTACCATCGTAATTGCGAAGTCT
+
8889.444;<9=>55555555;<;;;655;44.4459055.55;9<>;6/,-77--(-(-5-//(57:::;55499344444$4:5:;??8>>66665/)/>)//<<;?<?666>>>>BBBC?B?JBBAECEEF=;;C?B;;<CD;;;@;99999924;>8>;7:7>:::9:;:>;455::+:5:555555$555555&5555;;;>9949:::'///794<8;<:>>?=:9905:>?>D>?:?9929>>7/0//00>@?;;@;>>7>=9:995:.55;;75965
@ATNG8:03399:05990
GATGTAGTGCGTGAGAGAGAGCCCAGAAGATCAGGAACTCTAGAAGAATTCAGATTTTTAACACGAGAGTAAACGTAAAAAGAAGGTTTTACAAGACTCACGTTAACAATATTGCAGCAGTACGCACACAATCGAAGCGCAGTAAGGATGGCTAGTGTAACTAGCAAGAATACCACGAAAGCAAGAAAAAGAAGTACGCTATTAACTATTAACGTACCTGTCTCTTCCGAAACGAATGAGTACGAGAGAGCACACGTGTCTACCATCGTAATTGCGAAGTCT
+
CCDDBB;;;;;<<BCCCCBB;<<)5==4;==<5;6;:>?A@@@B?AB@C>AA??>?==,=:???@BBBBBCC=?7<:BAB5BB=@2;;;.;BB>BBACACBBC@B@CB?AAA8:;BBCFCCCCCCCBBCD@CCDD?BACDBB@@<B?B@@<@AAABAAAAFCBBBBABB?????BB?>>8?AA?CCCCC3CC?B9::BBCCC<;8;;DD:>:<?B;;9<BBAABB@D@BBC>CCB>BABBBBBBBAAA@@@>>>AABBBBAAB@H@@=AA@B>AABB?BB@@
@ATNG8:03376:06038
GATGGTAGCAGACGTGACAGAGCGCCAGAAGATCAGGAACTCTAGAAGAATTCAGATTTTTAACACGAGAGTAAACGTAAAAAGAAGGTTTTACAAGACTCACGTTAACAATATTGCAGCAGTACGCACACAATCGAAGCGCAGTAAGGATGGCTAGTGTAACTAGCAAGAATACCACGAAAGCAAGAAAAAGAAGTACGCTATTAACTATTAACGTACCTGTCTCTTCCGAAACGAATGAGTACCTCTCAGACGCTCGTCCTACCATCGTAATTGCGAAGTCT
+
:///8;<;@?<<4555999999955.555.555499397:>?@ABC?BC?C?CCBBBBBB3B?BBBABCCD;;;5:000<<<,<<8<+:99&5;;=@9;;CCBCCAB@BE?CCC?BBBCCBBBCCCCAAACD@CB;;:<@BABDBB?B@B@@?@BCBCA@@@DDCCCC?AA?BBA<??@@@8@>>;<=<<<,=A<@BCCBBCBB<?<;AAA7;6;?AAB@CCCCCCC<@<:;;09@>=?AABADC@BBABAA@@@>>>=BC?<@927555=?9=9:93313333
@ATNG8:03379:06011
GATGGTAGATACTCGCTGATACACCCAGAAGATCAGGAACTCTAGAAGAATTCAGATTTTTAACACGAGAGTAAACGTAAAAAGAAGGTTTTACAAGACTCACGTTAACAATATTGCAGCAGTACGCACACAATCGAAGCGCAGTAAGGATGGCTAGTGTAACTAGCAAGAATACCACGAAAGCAAGAAAAAGAAGTACGCTATTAACTATTAACGTACCTGTCTCTTCCGAAACGAATGAGTACGAGAGAGCACACGTGTCTACCATCGTAATTGCGAAGTCT
+
=<<B@BBBBCDBCBBBCBCCBBCCC?BBB@CBB@;<7;<??AAA@A>BB?B@CCB>?>>>.??BBDEAAAAAAB=??@BAAC2AA=A5;;;6;BB@BBCCGEFEF?B?CE@CAA@BCCCCCCDCCCCCCEDE@BBBB?BBBBDDCA@B@D::;;CCCCBBC?CBDBA@>??<?FG?CCAA@;><<9=>@@A2AD?B???CCC@A=@:@===8=:==A@@<@B@@@BB=A?ACC?CCC?AAACCCCCA@ADAAAB@@AACCCCABB?B??>BB@C?BBCC@B@@?
@ATNG8:03385:06056
GATGGTAGACATATCGTACTCTCTGTACTCATTCGTTTCGGAAGAGACAGGTACGTTAATAGTTATAGCGTACTTCTTTTTTCTTGCTTTCGTTGGCATTTCTTGCTAGTTACACTAGCCATCCTTACTGCGCTTCGATTGTGTGCGTACTGCTGCAATATTGTTAGCGTGAGTCTTGTAAAACCTTCTTTTTACGTTTACTCTCGTGTTAAAAATCTGAATTCTTCTAGAGTTCCTGATCTTCTGGTGCGCTGACAGTCTCTCTACCATCGTAATTGCGAAGTCT
+
;4557;=>DCBCCDCCDCCBCDBBB=@@@@9:0599<4;;7;7555<<B=9==BBA7:59A@?/43:;??@933,333333#3838;75,57;,7/73/8/8>;00/88>6=88885>>;;<=:=;77;::89>6?<<;7565>>><=<99;9/////57975615>>==>9>>>=487868'8/808?ABB.;;76706<>///;66:5:ABA.==B;94:9<B=A@@@868<A8=9=/--49,,*--,77--.3337::;;;99902-,,,205)*-3849687
@ATNG8:03387:06032
GATGGTAGCATCATGCATATCTCACCAGAAGATCAGGAACTCTAGAAGAATTCAGATTTTTAACACGAGAGTAAACGTAAAAAGAAGGTTTTACAAGACTCACGTTAACAATATTGCAGCAGTACGCACACAATCGAAGCGCAGTAAGGATGGCTAGTGTAACTAGCAAGAATACCACGAAAGCAAGAAAAAAGAAGTACGCTATTAACTATTAACGTACCTGTCTCTTCCGAAACGAATGAGTACAGAGAGTACGATATGTCTACCATCGTAATTGCGAAGTCT
+
:;>D@BBBB@A@@;99CCDCCBBBC@;;;@BBCCBB@B?A@@;:4<8??>;?>=00////$/0///?@@A994=17794444$4>5<:C@@9BCC:;;9:AAA00007>>;=AB;9:BCBBBBCFCCCCCCBACDBB@CABCBBBB@C@D@@>@CBBBCCC=@@CCCC?AC?ABB?AA999,9<?;>@@@AA(@D??:9:CCCDC?B>B=AA<@<?>A@@=@@@BBBC@C@BBD>CBC?AABBCCBCAABDABABAAABBBBA?BC>CB@=>A<?067DD=:::=
@ATNG8:03407:06012
GATGGTAGGTGCACATGAGTGTATCCAGAAGATCAGGAACTCTAGAAGAATTCAGATTTTTAACACGAGAGTAAACGTAAAAAGAAGGTTTTACAAGACTCACGTTAACAATATTGCAGCAGTACGCACACTATCGAAGCGCAGTAAGGATGGCTAGTGTAACTAGCAAGAATACCACGAAAGCAAGAAAAAGAAGTACGCTATTAACTATTAACGTACCTGTCTCTTCCGAAACGAATGAGTACGATGAGATCTCGTGTGCTACCATCTTAATTGCGAAGTCT
+
:::A=A@BACDCCBBA=BHFEBBBB@ABC?@A@A@?<@@;;;CBAB?BC?B?ABB<;;;;*;=@@A@ABBCCAA<@BBBBBB2BC?B@BCC<CCB?C;;;BBB;;493:=8=<?:???BBABBCBBBAAAAAABBBB=A@BBDBCC?@;=00,0@>@A@BC=@@@AA@=AA=AAA=AABBA<BBB?BCCBB3BA?BB?@@BBCD?B?BBB>8>997ABA;@B969?@:C@BCB=BAB=@;;;DCAAAAB???A???????977>?>893/47.3(//7728;;;
@ATNG8:03410:06035
GATGGTAGCACGAGTCACTCATATCCAGAAGATCAGGAACTCTAGAAGAATTCAGATTTTTAACATCGAGAGTAAACGTAAAAAAGAAGGTTTTACAAGACTCACGTTTAACAATATTGCAGCAGTACGCACACAATCGAAGCGCAGTAAGGATGGCTAGTGTAACTAGCAAGAATACCACGAAAGCAAGAAAAAGAAGTACGCTATTAACTATTAACGTACCTGTCTCTTCCGAAACGAATGAGTACGATGAGAGATGCTCTCTCTACCATCGTAATTGCGAAGTCT
+
?;;C<A6<6=<@ADCCCCCCCBBBC<AABABBBC;;5;7;:BCBFD@DD>B>AABA@@@?0>;=@??;;;;3333(335>>A>>%<<8<0344&39:4::<866////(/)//5;;;8<<;<=BBCCCCC@@@;;5;<;@=A@@@@AAD?C?@@@>ABB@@@AB=??@9999==;@@?:@>;::5///)/;;;;,//)7377>?;;<49179996;8::@@@=AA;;;;;>B=?@C<A??=?AAAB@A999AA>?>777=;=777557>;;93233,3,59=>9>655
@ATNG8:03417:06033
GATGGTAGTATATCGCGTCGCTATCCAGAAGATCAGGAACTCTAGAAGAATTCAGATTTTTAACACGAGAGTAAACGTAAAAAGAAGGTTTTACAAGACTCACGTTAACAATATTGCAGCAGTACGCACACAATCGAAGCGCAGTAAGGATGGCTAGTGTAACTAGCAAGAATACCACGAAAGCAAGAAAAAAGAAGTACGCTATTAACTATTAACGTACCTGTCTCTTCCGAAACGAATGAGTACGTGTGACGTACGTGAGCTACCATCGTAATTGCGAAGTCT
+
4444.4;9444999566=;;9;99949:?;<BBBCC?A<BCC;;:CAEE@E@;;;@>AAA0@?C@?;><<<@?>87344444$4939.555&5<>7;A;@@A<BB>B@DD?CBB@BCCBBBBCCCCCCCCCC=AAAA=BBBBCCCE>><>00-0@A@A@AB?DDGC??;?=:==?9?AAAC<>=;9<<<<<<&=A<A>>?@>A<>9>266::7:=AACBB@CBBBCCC?B?AAB<ACC=?@@AAAB99:BBCBBBCBBBBBBBBCD?:9:???>?@CCBB?AA??
@ATNG8:03371:06092
GATGGTAGTCTCAGATAGTCTATAGTACTCATTCGTTTCGGAAGAGACAGGTACGTTAATTAGTTTAATAGCGTACTTCTTTTTCTTGCTTTCGTGGTATTCTTGCTAGTTACACTAGCCATCCTTACTGCGCTTCGATTGTGTGCGTACTGCTGCAATATTGTTAATCGTGAGTCTTGTAAAACCTTCTTTTTACGTTTACTCTCGTGTTAAAAATCTGAATTCTTCTAGAGTTCCTGATCTTCTGGTGTATCAGCGAGTATCTACCATCGTAATTGCGAAGTCT
+
5449044:@:@555<<=<<<<<6565;;99:;7;;;?8==9=1665669;49777727)/)--,,(-(--8-/4499066>>>+::.4444)4459.66<9<<1555945.5:5559::59;:3:8;;;@A;;?:=;;:7;556;<<>====00/993/--39>*/)//978::<<:27////&/)/)/////$/5555)5999:<65694999;(95555.5.555;;;;?CC;C?B>>?::44454556;>@@AC::9CDDCCCC99999CC@C=@A?>;==<>
@ATNG8:03375:06072
GATGGTAGGACGAGCGTCTGAGAGGTACTCATTCGTTTCGGAAGAGACAGGTACGTTAATAGTTAATAGCGTACTTCTTTTTTCTTGCTTTCGTGGTATTCTTGCTAGTTACACTAGCCATCCTTACTGCGCTTCGATTGTGTGCGTACTGCTGCAATATTGTTAACGTGAGTCTTGTAAAACTTCTTTTTACGTTTTACTCTCGTGTTAAAAATCTGAATTCTTCTAGAGTTCCTGATCTTCTGGTATACACACTCGCTCGCTACCATCGTAATTGCGAAGTCT
+
:@;;46==9=BDC@@?B??<?0//7<<<=?>><665>3;>:>:>?@@=>@:966>>9>:B===+0,0>>=;A><<7555555#5;<;=C@7>@;;7;=<4<>0///<794;566;;==7;;=8<7<<@@B@@@6:9;>;@BBA=<00000/79;=>7;;A=?@<@8@;>@<@B@@==0000)0/4:;<<<(;//000&//7=9<>666<=@@@+;<;;>694;9.559::;;;>;=B??@@6::>=@@@CCABBBCC;;:BBBBBB?A;;0@@9=,00AA=ADDB
@ATNG8:03377:06060
GATGGTAGCACGAGTCACTCATATCCAGAAGATCAGGAACTCTAGAAGAATTCAGATTTTTAACACGAGAGTAAACGTAAAAAGAAGGTTTTACAAGACTCACGTTAACAATATTGCAGCAGTACGCACACAATCGAAGCGCAGTAAGGATGGCTAGTGTAACTAGCAAGAATACCACGAAAGCAAGAAAAAGAAGTACGCTATTAACTATTAACGTACCTGTCTCTTCCGAAACGAATGAGTACGATGAGAGAGCTCTCTCTACCATCGTAATTGCGAAGTCT
+
:<:@=@ABADBBBCCBCCFHC@A@G<AC@@CCCBAA?A?CBCBBBC@CB?B>@@@BBBBB3B@BCBBBBBBBAA;?:;9===)<?;?5>@@8@BCAD;;;BBBBCAC@CD@CCD?BABBBCCCCCCCCCCBC=CDEF?CA@@@@@A>B@B@@?AGCDCCBB@BCBCBB?9959AA:??A@@;>==9::999(:@>A???CCCDA:><>???7;6;@AAB?BB@@@CC=@=?BB=BCD?CBCCBCCBBAABBBBBBBBBAA>>>AA;@<<<DC?C?CBCC@B::9
@ATNG8:03381:06095
GATGGTAGGAGACACGTCGCACACGTACTCATTCGTTTCGGAAGAGACAGGTACGTTAATAGTTAATAGCGTACTTCTTTTTCTTGCTTTTCGTGGTATTCTTGCTAGTTACACTAGCCATCCTTACTGCGCTTCGATTGTGTGCGTACTGCTGCAATATTGTTAACGTGAGTCTTGTAAAACCTTTCTTTTTACGTTTAACTCTTCGTGTTTAAAAATCTTGAATTCTTCTAGAGTTCCTGATCTTCTGGCGCTCTGTCACGTCTGCTACCATCGTAATTGCGAAGTCT
+
8::B?BBC@BDGCCBBB;99><==?>B@666<7;;;>7>>@B<;;<<<@B>ABBBB6;5;:<<9>9<<<BA;<==8BB>?>+<;383333&38::7;;?<@A?D>>?@@9>0//77;B>=AA;A;>?>887861565<5555>9<:====;::7//)///366064>>=98888;)//888+738917////(/:///)/(/888499>=@@:<===,7//+/;7<9??:;;:A?@?<?<==<@>><>AD=;7///<<@:>>@?;;;A>>><@@=>=@<A3;<CC@BCBB
@ATNG8:03384:06101
GATGGTAGCTCACGTACGTCACACGTACTCATTCGTTTCGGAAGAGACAGGTACGTTAATAGTTAATAGCGTACTTCTTTTTCTTGCTTTCGTGGTATTCTTGCTAGTTACACTAGCCATCCTTACTGCGCTTCGATTGTGTGCGTACTGCTGCAATATTGTTAACGTGAGTCTTGTAAAACCTTTCTTTTTTACGTTTTACTCTCGTGTTAAAAATCTGAATTCTTCTAGAGTTCCTGATCTTCTGGTCTACTACACTGTACTCTACCATCGTAATTGCGAAGTCT
+
::<D?ABBCBCB;;5;666CCCCCBBBC@@@@=?ABB;BB?B>BBCCDA@?@DCA@>AAECCA?C?CCBBBBBBB?BBCCB2@?9?9:9,7?AC?BAB>@??B???AB;??BBBBCC?CCA<A<@@@@???A<@@@A9=<@@@AAA@@:::?<;=8:;;:>>:?<;;;>>A???<>??@=+:-65(578888%/8////(//../.7988/5555(5578=6@7;>7:;A>>>><A=AAAA;;6;;>:?@>>>@@@@@@@@AAA>98838///6<7<16;;@;?>=>
@ATNG8:03388:06104
GATGGTAGACATATCGTACTCTCTGTACTCATTCGTTTCGGAAGAGACAGGTACGTTAATAGTTAATAGCGTACTTCTTTTTCTTGCTTTCGTTGGTATTTCTTGCTAGTTACACTAGCCTATCCTTACTCGCGCTTCGATTGTGTGCGTACTGCTGCAATATTGTTAACGTGAGTCTTGTAAAACCTTTCTTTTTACGTTTAACTCTTCGTGTTTAAAATCTGAATTCTTAACTAGAGTTCCTCGATCTTCTGGGCTGCGCTGATATGCGCTACCATCGTAATTGCGAAGTCT
+
:>:@;@BBBCCCCCCBBBBBAACCCCCCCA@@7;9;C<@@<>7;555:<<8<=@AA>A=?=:86<7?@:9:::33,37777)336;;;;2<//(/(////(/607899::4::697755)/.7607046-----66(22883222779699977985//(/.////(/(2556669::467:9:,76<<5=?@@@/<====2;,///<7<<?===-889)5<==?:>:;;07,2555898283222=:32,2,,,',*(((*,,5556899::::;??BAAA<A7;:AA<A;66
@ATNG8:03397:06065
GATGGTAGCTCTGCTCTGACTCTCGTACTCATCGTTTCGGAAGAGACAGGTACGTTTAATAGTTAATAGCGTAACTTCTTTTTTGCTTTGCTTTCGTGGTATTTCTTGCTAGTTACACTAGCCATCCTTACTGCGACTTCGATTGTGTGCGTACTGCTGCAATATTGTTAACGTGAGTCTTGTAAAAAACCTTCTTTTTACGTTTACTTCTCGTGTTAAAAATCTGAATTCTTCTAGAAGTTCCTGATCTTCTGGGTGCGCTACAGTCTCTCTACCATCGTAATTGCGAAGTCT
+
@>>@;A<CCCC>B;;:9:>99;;;=<:::=/////91:>7;7;<<9955.5559>>2;6:555.55;<<55/9)//2//////#////)//55)54555:555)55.5555==266<<<555.555.55::977///7277//)555555559:<444:44.4443998<.44444999949::::<<%<8=799999$4599:1:/-(-------(-666'/5599495;>85////)/9)/)/79544.45<<4<=<99////7775555555.599555.56;;<<8666;
@ATNG8:03398:06078
GATGGTAGGACGAGCGTCTGAGAGGTACTCATTCGTTTCGGAAGAGACAGGTACGTTAATAGTTAATAGCGTACTTCTTTTTCTTGCTTTCGTGGTATTCTTGCTAGTTACACTAGCCATCCTTACTGCGCTTCGATTGTGTGCGTACTGCTGCAATATTGTTAACGTGAGTCTTGTAAAACCTTCTTTTACGTTTACTCTCGTGTTAAAAATCTGAATTCTTCTAGAGTTCCTGATCTTCTGGGCTGCCTGATATGCGCTACCATCGTAATTGCGAAGTCT
+
B@@AAEBB<?@A9:899:595@@A?CBBBBAA?BABB=@@=@?BCECBBB@CCD;;8;?BCCD@CAEDIGDAAC@=<;;;;*;;594:9,9<<B9B>B=<B?CABCCD@CCCCBBBB?BCCAC@DDCCBBBC>BBCC@CCCCIDCBBBCBCCCCB?BCC@BB=@=@BBB@AACD@BCCCC;C>C>;;;;.;ACBB=B;;;BBC;;;5;;<;*;@B;9:9=BC@BBBCCBB?B?BBACBB8;<BB;BB;;:;CCCGCCCCCCBC?C;;;@@5;5<;@A=BA@@
@ATNG8:03409:06088
GATGGTAGCTCTGCTCTGACTCTCGTACTCATTCGTTTCGGAAGAGACAGGTACGTTAATAGTTAATAGCGTACTTCTTTTTCTTGCTTTCGTGGTATTCTTGCTAGTTACACTAGCCATCCTTACTGCGCTTCGATTGTGTGCGTACTGCTGCAATACTGTTAACGTGAGTCTTGTAAAACCTTCTTTTTACGTTTGCTCTCGTGTTAAAAATCTGAATTCTTCTAGAGTTCCTGATCTTCTGGGTGCGCTACAGTCTCTCTACCATCGTAATTGCGAAGTCT
+
AA@@<?=ABBBCCDCCCCCCCCCBBBBBCC@@<@AAA<AC@C?A@@BBBCACGCCG@C?BDDD?C@CCCGDDCCCABBBBB1BE?BBED?CCCC;;<E@CG?AABCDFACBCCDCCC@CCC@C?CCCCBBBEACC@??BCCCCCCCDAAADDCCB@@@@C@@<@?@@@BBBCCB>A;;;;.;<@=;;;;;*;@;;;6;BA@ABDCCC@CEED5CBBCJAEADC?DCDFBBB>A?BBBBBC<@:::/:@ABBDCCCBBBAAAAAJGACCBB@A<A8;;CCACAAA
@ATNG8:03415:06105
GATAGCACGACACGACGATGTGTACTCATTCGTTTCGGAAGAGACAGGTACGTTAATAGTTAATAGCGTACTTCTTTTTCTTGCTTTCGTGGTATTCTTGCTAGTTACACTAGCCATCCTTACTGCGCTTCGATTGTGTGCGTACTGCTGCAATATTGTTAACGTGAGTCTTGTAAAACCTTCTTTTTACGTTTACTCTCGTGTTAAAAATCTGAATTCTTCTAGAGTTCCTGATCTTCTGGATAGCACGCGATATACTACCATCGTAATTGCGAAGTCT
+
CCCCCBBAB@ABAAA;666@ACCDBBBCDACCCC?FEAEADA;;6B=9>@===:B8<@<<9@@CCCCBAA@@:::===+;@;@:00(////39//+4;7;?AABB?BBBABBAA>ABB?B?A<<;;;==:?@>><>???AAA@??@8:88896<=><?B<@<@AA??@BBB7;;?>>/=9=5;;AAA/A===B:AA@AB@@@::5;=<=+=::;?;?;?@<@@@@AAE;@;@A??;:7:=@<A@???A>>>>>>B===@AA=?6//9949///==9=:;:
@ATNG8:03385:06138
GATGGTAGCACGGAGTCACTCATATCCAGAAGATCAGGAACTCTAGAAGAATTCAGATTTTAACACGAGAGTAACGTAAAAGAAGGTTTACAAGACTCACGTTAACAATATTGCAGCAGTACGCACACAATCGAAGCGCAGTAAGGATGGCTAGTGTAACTAGCAAGAATACCACGAAAGCCAAGAAAAAGAAGTACGCTATTAACTATTAACGTACCTGTCTCTTCCGAAAACGAATGAGTACGTGTGCGACGTGTCTCCTACCATCTTAATTGCGAAGTCT
+
<<;B>A<9////)/99:9;665556<8<==466==;;7<9>=>9=773//)/5//454::&4.433;999://)////77*9;7;277.///)/////5;9949444.444.4=<456;666>==<==@@CCBB??@@@@@?@=B?A@>:>?@?:<>C;@>>9==288277738666;3//(/68=>>>0//+3=<;====:4848886(.(..//:4778:88838-3333&39948:89::8883//9/////::66549;:53.--,2,2*-.9927955
@ATNG8:03389:06136
GATGGTAGTGTGTCTCTGAGAGTAGTACTCATTCGTTTCGGAAGAGACAGGTACGTTAATAGTTAATAGCGTACTTCTTTTTCTTGCTTTCGTGGTATTCTTGCTAGTTACACTAGCCATCCTTACTGCGCTTCGATTGTGTGCGTACTGCTGCAATATTGTTAACGTGAGTCTTGTAAACCTTCTTTTTACGTTTACTCTCGTGTTAAAAATCTGAATTCTTCTAGAGTTCCTGATCTTCTGGGTCTCTCTCTCACGCACTACCATCGTAATTGCGAAGTCT
+
AABB@C@A;9555;<<BCCDCBCBCCBBBCBB>BAAB<BC@D@CCCBBBB@GDDDF?B?BCCCAD@CBBBCCECA?BBBBA1@B=B@BC;ACA@=BB@=AC9<<ABBCACCHIBBAC?B@C>A=BCAAABAA=ABCC?ABCCDCCBCDA@@CD@@=@AA=AD@B?AAABBCCCBABEDG?E@D=;;;;;*;A;;;0;@A;;;CDCDACCCC5CAAAJ;<9;D=AACCBBB>B9<<ACA@<@;;;7;CBFFBBAA@@@BBBCCCF?AABBBB@C<;;CCACBBC
@ATNG8:03394:06142
GATGGTAGACATATCGTACTCTCTGTACTCATTCGTTTCGGAAGAGACAGGTACGTTAATAGTTAATAGCGTACTTCTTTTTCTTGCTTTCGTTGGTATTTCTTGCTAGTTACACTAGCCATCCTTACTGCGCTTCGATTGTGTGCGTACTGCTGCAATATTGTTAACGTGAGTCTTGTAAAACCTTCTTTTTACGTTTACTCTCGTGTTAAAAATCTGAATTCTTCTAGAGATTCCTGATCTTCTGGTATACACACTCGCTCGCTACCATCGTAATTGCGAAGTCT
+
@A?A<?@AAAABBBCBBBBAB;:;CCDBCB@@=ABBA;@@=@=A@?;;=>:>>:::8<0439828=A@BAA??77,33777'783<333(333,339333(3717?ABBB@BCB888:;5:??:>:>=;887<A9>?::49>><<=>===A;;;>?C=A@@;::5:8:79997><;6;7777*7178==CCC.78;==199=///777958898+8///8483;;;=<787/./4<48876,,(*((,(((,,,779;99999::774042222607*,,7707--/
@ATNG8:03395:06121
GATGGTAGCTCACGTACGTCACACGTACTCATTCGTTTCGGAAGAGACAGGTACGTTAATAGTTAATAGCGTACTTCTTTTTCTTGCTTTCGTGGTATTCTTGCTAGTTACACTAGCCATCCTTACTGCGCTTCGATTGTGTGCGTACTGCTGCAATATTGTTAACGTGAGTCTTGTAAAACCTTCTTTTTACGTTTACTCTCGTGTTAAAAATCTGAATTCTTCTAGAGTTCCTGATCTTCTGGATAGCGACGCGATATACTACCATCGTAATTGCGAAGTCT
+
==:@<@CCCCC@?;;=665<ACBCBBCCC@AB@BCCF?CCAC@A@ABBCC@CCBBB>C@BCCC@C>AABBADCBA?BBBBB1??:?99927AAB>DDA=@@;?9977807<>:@?BB?AAA@D=BA@@>>>@;@A<=8<<<::;@>>>??>=<;<8688<AB<@<???@>?>AA:<9999-8)/)/6666)69666*55<<9;;>;@;;;=;,;///>6>6>>;@BA;;;?=A<@?>>8838??=@@@AA@@;;;;;;=>==A??;?;<;@A<@688AA<A>;;
@ATNG8:03398:06127
GATACACGTGTGCTCTCTCGTACTCATTCGTTTCGGAAGAGACAGGTACGTTAATAGTTAATAGCGTACTTCTTTTTCTTGCTTTTCGTGGTATTCTTGCTAGTTATCACTAGCCATCCTTACTGCGCTTCGATTGTGTGCGTACTGCTGCAATATTGTTTAACGTGAGTCTTGTAAAACCTTTCTTTTTACGTTTAACTCTTCGTGTTTAAAAATCTGAATTCTTACTAGAGTTCCTGATCTTTCTGGTATGACTAGTGTACTACTACCATCGTAATTGCCGAAGTCT
+
:::@B@?@;55::::55556;;<<?@A<@@@A;@C292555<:55.5999949.555;5:.54499:4546888:8$335:89:9+8<44.444.48388;888-33397;78?688717176////8849855322287725257552225+2220222'2.5778;555:.52222&2+55)57>AC.?>><=3<165;@=BA?@@B:<=<<*9///6/6/9969;9A98..)..3367577.7:A5;<>;:9;;;;?A@@>=:://)/7777<79)--)--)-272
@ATNG8:03380:06168
GATGGTAGCACACGAGATCTCATCGTACTCATTCGTTTCGGAAGAGACAGGTACGTTAATAGTTAATAGCGTACTTCTTTTTCTTGCTTTCGTGGTATTCTTGCTAGTTACACTAGCCATCCTTACTGCGCTTCGATTGTGTGCGTACTGCTGCAATATTGTTAACGTGAGTCTTGTAAAACCTTCTTTTTACGTTTACTCTCGTGTTAAAAATCTGAATTCTTCTAGAGTTCCTGATCTTCTGGATACACTCATGTGCACCTACCATCGTAATTGCGAAGTCT
+
:::C>?ACCCBB@@;96>CBCBAABB@AACCB?BBBB>CDAC@CCCCFCC?CCCBB?B@CCCC?C=AACCCCABB@AAAA?2?@9?>??8?BAA=AAA=@A=A78:AB=??BBBA@@?BBB@C@AA>>>>>@;@A<<6:8>?>@?>>>A@B::9@5788<@@<?<>>=@?????7;;?CC/?1818=>?>.==>>>7>???@@?=>>1////(////=6=7AA<AAA==>A=B<???@>>:>??<@BB@@>>=;;;>>>@D;??C<;;77:<9@///==9==>>
@ATNG8:03381:06189
GATGGTAGTACATGATAGACGACACCAGAAGATCAGGAACTCTAGAAGAATTCAGATTTTTAACACGAGAGTAAACGTAAAAAGAAGGTTTTACAAGACTCACGTTAACAATATTGCAGCAGTACGCACACAATCGAAGCGCAGTAAGGATGGCTAGTGTAACTAGCAAGAATACCACTAAAGCAAGAAAAAAGAAGTTACGCTATTAACTATTAACGTACCTGTCTCTTCCGAAACGAATGAGTACGAGAGTCCAGAGCAGAGCTACCATCGTAATTGCGAAGTCT
+
BBBC?C@@9:49554:99;B<9;::9=9=:;@BBAA6;6;A959BC@CD=A=;:6<=@@@+=265<::<@696@4<;55555)5>:@<???2>>=49>0//:955.439;:@>?7;<<BAA@@@BA@A@BCCGCBCCACBCCC@@@<@=ABA=ABBABBBC@BBBCDC?CE@;;:?B???B=A@@<000000%096/0(/;:373?4>4:==?8=:=?B:;5<@955<=:=9=AC:>=>9;::>>>AABB988C@CBBAAAA???AAA>ABBBBB@D?BAADABBBB
@ATNG8:03395:06187
GATGGTAGTGATACAGATCAGACACCAGAAGATCAGGAACTCTAGAAGAATTCAGATTTTTAACACGAGAGTAAACGTAAAAAGAAGGTTTTACAAGACTCACGTTAACAATATTGCGGCAGTACGCACACAATCGAAGCGCAGTAAGGATGGCTAGTGTAACTAGCAAGAATACCACGAAAAGCAAAGAAAAAAGAAGTACGCTATTAACTATTAACGTACCTGTCTCTTCCGAAACGAATGAGTACCTCTCAGACGCTCGTCCTACCATCGTAATTGCGAAGTCT
+
<<5;9:B>BGCCBBBBBBBB@EB@A7;@@;@BA@A?;@:<@@00/:6:838<00/66666'638@ACCCCBBBC:AAAAAAA2<B>B;CCC;CCC?B:;;DCB;;8;?CC?DCD?@@D@CCBCABACBBBBC?CAAA?BBBCBB>=:>>@AB@BBBBBB7759A@@@A=>@=?BA>A>?;;7+73//(//////#..(.99999::81817<<<3:5;A;;;=B>?>???8?;>??8>BB@;;;A999????AAACC?@?BBBC?AAA?BABACC?C?CCA@=@A99
@ATNG8:03413:06161
GATGGTAGCTCACGTACGTCACACGTACTCATTCGTTTCGGAAGAGACAGGTACGTTAATAGTTAATAGCGTACTTCTTTTTCTTGCTTTCGTGGTATTCTTGCTAGTTACACTAGCCATCCTTACTGCGCTTCGATTGTGTGCGTACTGCTGCAATATTGTTAACGTGAGTCTTGTAAAACCTTCTTTTTACGTTTACTCTCGTGTTAAAAATCTGAATTCTTCTAGAGTTCCTGATCTTCTGGATAGCGACGCGATATACTACCATCGTTATTGCGAAGTCT
+
@AAA8@ABBA@@@B@@969<<BDBBBDBBB;:;:CCE;;;7<7;BBDD;;7;A;;<=A<@@?C?B@BBBCBBA?=;98999)9;<<9>:2:?@A?BBC?AA899?@AA;?>BBGEBB?BBB>=:===>A@@@<AA@@7::<<>888@??AA====08598=A=B<=>>?@<<<@:;=@@?5?5;5;=???.;;?@B8==>??>>>?@=<@@@,<///8386<<4::<<>>?<@<@>>>?A7:;@;@>;;;;;;>>???>>=??>>;>?>>>1885;;;A;::;;
@ATNG8:03370:06235
GATAGCTCGCTGATGATATCTCCAGAAGATCAGGAACTCTAGAAGAATTCAGATTTTTAACATCGAGAGTAAACGATAAAAAAGAAGGGTTTTTACAAAGACTCACTTTTAACAATATTGCAGCAGTACGCACACAATCGAAGCGCAGTAAGGATGGCTAGTGTAACTAGCAAGAATACCACGAAAGCAAGAAAAAGAAGTACGCTATTAACTATTAACGTACCTGTCTCTTCCGAAACGAATGAGTACACATCGTCGTGTCGTGCTACCATCGTAATTGCGAAGTCT
+
??;CB??DCCCCCDBBBACCEFADAC?AA=955157<>>:0006//)/3//5=====+?6:553::;9::;;59/-------#--(//(/888'6677.8899:;:999.5376(/0/(////78;>888>=>:991559:6898;>?89176;;?2855888>?66222224772522,26899-...333333'..(....3358816265555:05552<08877999383222'268,2.27-----796682227:555786//(/555584:.228942227
@ATNG8:03382:06222
GATGGTAGCACGAGTCACTCATATCCAGAAGATCAGGAACTCTAGAAGAATTCAGATTTTTAACACGAGAGTAAACGTAAAAAGAAGGTTTTACAAGACTCACGTTAACAATATTGCAGCAGTACGCACACAATCGAAGCGCAGTAAGGATGGCTAGTGTAACTAGCAAGAATACCACGAAAGCAAGAAAAAGAAGTACGCTATTAACTATTAACGTACCTGTCTCTTCCGAAACGAATGAGTACAGAGAGTACGATATGTCTACCATCGTAATTGCGAAGTCT
+
<<<D@CBABBBBACBCECEEBA@@>5;:;6;BBA;;6;=BBBBBBC@DD@B?BBBAABAA2A>BBBBBBBAAAA=?:;:CCC1BA>D4;;;6;BC@EBBBGCCBB?B?CB>BBD?BBBBCCEGBBBCCBBBC@CCCC@CCCCCBBC?C@CBB>BEBBBDBB@BCCBCC?BA?BBB>@A???5==>;?@@@@2@A?B???CCCCC?C>>>AA:=:=?BBB@BCBBBBA<@=?@A<ABB@???BCCCCCAAAAACCCCCCCB>==BC?BA??@B=A056@@<::::
@ATNG8:03398:06236
GATGGTAGTCTCAGATAGTCTATAGTACTCATTCGTTTCGGAAGAGACAGGTACGTTAATAGTTAATAGCGTACTTCTTTTTCTTGTCTTTCGTGGTATTCTTGCTAGTTACACTAGTCATCCTTACTGCGCTTCGATTGTGTGCGTACTGCTGCAATATTGTTAACGTGAGTCTTGTAAAACCTTCTTTTTGCGTTTACTCTCGTGTTAAAAATCTGAATTCTTCTAGAGTTCCTGATCTTCTGGATAGCGACGCGATATACTACCATCGTAATTGCGAAGTCT
+
99969==BBBCBBBBC@AACCBBBCCECCBA@>@AAB=AA>B=B@B?AAB>BBBBC@D@BB@@;A=@>?<<===C890000*0<6000<98::=>9;;>9<A989?ABC@ECCFCCBCCCCC?C?CCCBBBAB?BCBB?CAAACCBCBBBBBAAAD@@@@@DE@C@B;::ABBBC@CCBBB9A>@=;;;;:);BBCC>CDDABBCDEC>BAAA0AABAC?B?BEACCCCCCCAC@CGCCCC@CCC@CC@@@DCCAB::;CCFFDCC@CCBBED@F?AACF@CA@@
@ATNG8:03415:06231
GATGGTAGCGAGCGAGTGTGTATACAGAAGATCAGAACTCATAGAAAGAATTCATGATTTTTTTAAACACGAGAGTAAAACGTAAAAAAGAAGGTTTTTACAGACTCACGTTAACAATATTGCAGCAGTACGCACACAATCGAAGCGCAGTAAGGATGGCTAGTGTAACTAGCAAGAATACCACGAAAGCAAGAAAAAGAAGTACGCTATTAACTATTAACGTACCTGTCTCTTCCGAAACGAATGAGTACGATGAGAGAGCTCTCTCTACCATCGTAATTGCGAAGTCT
+
:::@;>=A@AABA;;9BAAA@0000//7)/5<=5958:>444////(//)/388883333333"33(39333;977877+73337777$79.313=;;$333333339733,337:7<>>;????BDCBBBBCCBBAC@BBBB>BAABBBAB@B@BBA?B998AA@B@CCCBBB<??>AAA?A==>>8<<=877878(5>7=565@A@AA;?;?@@D7:499ABB?BAA@ABB=A?@AA;?@@=ABAAC@?@BBBCC????????A???AB?B???AA=@>BFCB@D<;<
@ATNG8:03372:06286
GATGGTAGTATCTGTCTACGAGAGCCAGATGATCAGGAACTCTAGAAGAATTCAGATTTTTAACACGAGAGTAAACGTAAAAAGAAGGTTTTACAAGACTCACGTTAACAATATTGCAGCAGTACGCACACAATCGAAGCGCAGTAAGGATGGCTAGTGTAACTAGCAAGAATACCACGAAAGCAAGAAAAAGAAGTACGCTATTAACTATTAACGTACCTGTCTCTTCCGAAACGAATGAGTACTGCGTCTCACTCTCGCCTACCATCGAATCACGAAAGTCT
+
BBBB?BCCBB@AACDDBCCCCBBBBBCBBAEDBB99;:?BBBCC?@=@C@C@BBB@AAAA2A@DBBBBBBBA??8?<===>>0?B?C6;;;6;BC@CCCCCBCBB?B?BB@BCC?BBCBBBCCDDCCCBBBB?BCCC?BBBBBABB?B?B@?>@CCCCCCB?BCBBBB@BA>AAA:??@@@:AA@=AAAAA3A@>A:99BBBCC>A>>CCC3858ACCC@BBCBACC=@?@CC>BBB?BBDCCCCCDDABBBCBBBBBCCB?BCC?B??@B@BCDD@@@;@A@@
@ATNG8:03385:06292
GATGGTAGTAGTACACTAGTCATACCAGAAGATCAGGAACTCTAGAAGAATTCAGATTTTTAACTGCGAGAGTAAACGATAAAAAAGAAGGTTTTACAAGACTCACGTTAACAATATTGCAGCAGTACGCACACAATCGAAGCGCAGTAAGGATGGCTAGTGTAACTAGCAAGAATACCACGAAAGCAAGAAAAAGAAGTACGCTATTAACTATTAACGTACCTGTCTCTTCCGAAACGAATGAGTACGAGAGAGCACACGTGTCTACCATCGTAATTGCGAAGTCT
+
4<8@<@AAABAB<>;<<>>>>>::93944.4@@@@A;A49:@==5926=9=9:>::4888'86:9;<<:555:8;2444444444#3:-3-388+8996:::9766//*/38:5??B8<<<=>BBBDCCCAAAAA=@BBC?BA@@AB@@>A@CBB@BCCDCCCC@CCEB@@<::6:AA<@@@>>,89919<=<?1?B?DDCBBBAA@:@;?=A>1818=BDC9;;ABAA@?B@CCD<GDD@BBCBBABBBBABBAABA@@BAA>>>>?>B:99BD?B=BB@@=@B@@
@ATNG8:03388:06272
GATGGTAGCAGACGTGACAGAGCGCCAGAAGATCAGGAACTCTAGAAGAATTCAGATTTTTAACACGAGAGTAAACGTAAAAAGAAGGTTTTACAAGACTCACGTTAACAATATTGCAGCAGTACGCACACAATCGAAGCGCAGTAAGGATGGCTAGTGTAACTAGCAAGAATACCACGAAAGCAAGAAAAAAGAAGTACGCTATTAACTATTAACGTACCTGTCTCTTCCGAAACGAATGAGTACAGAGAGTACGATATGTCTACCATCGTAATTGCGAAGTCT
+
@@?B>BBB;<5@:@556;>>?CCGC@CCCACBBAAA7;7;@@@@?@@BB@C@@???????.?9??CDBBC???B;?>;;;;;*:@<@9@@@9AAD@;;<CCCCCC@C@FD@CCC?AA9::CCCCCCECCBBB@CC@A>@@BBCCBB@B?B::7;BBBBCBD@CBBBBC?BB?BCC=@@:::,8>>;?DCCDD)AB?B999CCDCB<?:=<?>5;5;>BBB?BDBBBBA?@<:::.9AA=BBBCCBBBCBCBBBDBBBBABCCCB><6;<98694:4::86/6555
@ATNG8:03394:06291
GATGGTAGTGTCAGTATGAGAGTGTGTACTCATTCGTTTCGGAAGAGACAGGTACGTTAATAGTTAATAGCGTACTTCTTTTTCTTGTCTTTCGTGGTATTCTTGCTAGTTACACTAGCCATCCTTACTGCGCTTCGATTGTGTGCGTACTGCTGCAATATTGTTAACGTGAGTCTTGTAAAACCTTCTTTTTACGTTTACTCTCGTGTTAAAAATCTGAATTCTTCTAGAGTTCCTGATCTTCTGGTCTACTACACTGTACTCTACCATCGTAATTGCGAAGTCT
+
//7;49CBBB@@0//9<<DBCBCBBCBBA@>=?8=9:9,4;7=7<<=?>CC<C@AAA@C;@>00+/)/;:<;AA@C@BBEEH1@@=;;9AB9A>AC896?>>?<@@@??AAGDDCCCCC?@@B?B?BCBCBCCJACCCB@CCCCCCCCDBBBBBCBD@AAA<AC=@9@@@@A@A@@=A@???3?;?9?@AAA0A@@@B=BBBCDCBBBB@CKJF5BCEDCAC@CGACCCCCBB>B?BABCBB=@@B?BBBBDCCCCAA@CBBBCEBA=A;<;;C@D;;;CE@BBA@
@ATNG8:03397:06275
GATGGTAGACACGTGTGCTCTCTCGTACTCATTCGTTTCGGAAGAGACAGGTACGTTAATAGTTAATAGCGTACTTCTTTTTCTTGCTTTCGTGGTATTTCTTGCTTAGTTACACTAGCCATCCTTACTGCGCTTCGATTGTGTGCGTACTGCTGCAATATTGTTAACGTGAGTCTTGTAAAACCTTCTTTTTACGTTTACTCTCGTGTTAAAAATCTTGAATTCTTCTAGAGTTCCTGATCTTCTGGTATGACTAGTGTACTACTACCATCGTAATTGCGAAAGTCT
+
=?>?=@BCCCB@@;<666;>>>>?CA;?>966:BBBC>BC@J@DB000;<)//88939)3338286;:>>A?@@A>AACCC1A@?A999.7><>:>787(7<8<<<1;77,37;:88753./.4<6<<BB=;;;=>>??188>===?888@?>====8===9=@5;7;>>B>>>AB678BBB5A08178888(7=887)6<<<>>==;=89999*8//*/;6;7AB=@@@;;;@=B;>;;;>=9888:>>>AA@A@;;;==:;::99<499;;:9394898//(/88/
@ATNG8:03418:06305
GATGGTAGATACTCGCTGATACACCCAGAAGATCAGGAACTCTAGAAGAATTCAGATTTTTAACACGAGAGTAAACGTAAAAAGAAGGTTTTACAAGACTCACGTTAACAATATTGCAGCAGTACGCACACAATCGAAGCGCAGTAAGGATGGCTAGTGTAACTAGCAAGAATACCTCGAAAGCAAGAAAAAAGAAGTACGCTATTAACTATTAACGTACCTGTCTCTTCCGAAACGAATGAGTACACATCGTCGTGTCGTGCTACCATCGTAATTGCGAAGTCT
+
AA?B?CBAAACDCBCCCGCCCCBBB=BCC@DBB@9;8;?ABBBBBC?BB?C?ABBBBBBA3A>BBBBBBCBA@B9??@AAAA0A@=B4;;;.;@B>A;=<BBBBB>B@CE@CBB?BBBCCCCCBCBBBBBBC@CBBB@B@@@BBBB?C@CBB?ABBCCBBB>AACDBB??><?BB?@@99:,7;;9<<????'??>BA?ABCCB=-/,/889(/*/<B@@@CB@@?BB?B?BEC>CBB?BBBCCCCCAAABAABBBBAAABBBCBB?B???BB?B=A@??;????
@ATNG8:03419:06268
GATGGTAGTGTCATATGAGAGTGTGTACTCATTCGTTTCGGAAGAGACAGGTACGTTAATAGTTTAATAGCGTACTTCTTTTTCTTGCTTTCGTGGTATTCTTGCTAGTTACACTAGCCATCCTTACTGCGCTTCGATTGTGTGCGTACTGCTGCAATATTGTTAACGTGAGTCTTGTAAAACCTTCTTTTTACGTTTACTCTCGTGTTAAAAATCTGAATTCTTCTAGAGTTCCTGATCTTCTGGTATGACTAGTGTACTACTACCATCGTAATTGCGAAGTCT
+
884406<<ABBECBBBCCCHIDDCFAABDDBB@B@@@;AA@A7;9B@>CCACCBBKAC>A@;;;)9.5;;=;AABB@CBEEE3CC?BAJD?DCBA?BBB@BIFBBCCBB?AABCDDCCACCC?@?AEEDCEEEADDBB?BBBCCCCAABCBCCCBB?B@@=@B?B@C;;;ABBAA=@;;;;.;=@=;;;;;*;@A@B>BBLHFCCBCD?BCBC2AAACHAG@CD?AADDCBB?B@CBB@@@>@BBADCCDABBCCCCDECCEDDCC?CBBBCC@C;::CC@C@@@
@ATNG8:03372:06315
TATTAGTATAGAGCTCTACATAGTACTCATTCGTTTCGGAAGAGACAGGTACGTTAATAGTTAATAGCGTACTTCTTTTTCTTGCTTTCGTGGTATTCTTGCTAGTTACACTAGCCATCCTTACTGCGCTTCGATTGTGTGCGCACTGCTGCAATATTGTTAACGTGAGTCTTGTAAAACCTTCTTTTTACGTTTACTCTCGTGTTAAAAATCTGAATTCTTCTAGAGTTCCTGATCTTCTGGTGAGATATGCATGATGCTACCATCGTAATTGCGAAGTCT
+
;:;=@BBDCCCBBBCFBBBCBBBBBBBB;;:;CCD@AA>C@CCCCBBC?CDCCC@C@BBCC@GADDCBCCBDD?AA@A@,@B<@BDD?DCCC?CBA=AC:;;CFEGAECCCIHCC?A@D@C@CDCBCBBB?BBBB@CBBBDCCCBBBBB@@@C?BCC?BBAD@BBCBCCCBB=@;;;;.;;@;ABCCC0BB;;;69BABBBBA>>;>>>>,:;;BB>B@DEACCBBBDE@DACB;;;D8;;GEFGCEFCCCCCBBCCBBBDCE@BB@<>=9>-00@A>AAAB
@ATNG8:03389:06312
GATGGTAGCGCATATCAGCGCAGCCCAGAAGATCAGGAACTCTAGAAGAATTCAGATTTTTTAACACGAGAGTAAACGTAAAAAGAAGGTTTTACAAGACTCACGTTAACAATATTGCAACAGTACGCACACAATCGAAGCGCAGTAAGGATGGCTAGTGTAACTAGCAAGAATACCACGAAAAGCAAAGAAAAAGAAGTACGCTATTAACTATTAACGTACCTGTCTCTTCCGAAACGAATGAGTACAGAGAGTACGATATGTCTACCATCGTAATTTGCGAAGTCT
+
44893:665=CC@AABBBBBBB;;;0;A?;;<<<@A1945;C?@@C?;;69;<==;;;;;;%;;@CBCBCCCBBB>BCCEEDE5@@;@5;;;.;AA>BACAGDDCB@D@CC?BBC?BBB?AA@BBBACABAAA<AABB>BBBA@BBB=A>@@@=BBABBBBB>AAA?@@?AA=BAB;>=8888&5222'299::*2505??>==:9;594:>?@=?<?A<==<>@@@==<=D=@@A:@::8:BAA9:8CCBBACCCBBBAAD@>?=<>=A=??=A39929AAA?BCBB
@ATNG8:03394:06331
GATGGTAGGCGACATACATACGCGCCAGAAGACAGGACTCTAGAAGAATTCAGATTTTTAACACGAGAGTAAACGTAAAAAGAAGGTTTTACAAGACTCACGTTAACAATATTGCAGCAGTACGCACACAATCGAAGCGCAGTAAGGATGGCTAGTGTAACTAGCAAGAATACCACGAAAGCAAGAAAAAAGAAGTACGCTATTAACTATTAACGTACCTGTCTCTTCCGAAACGAATGAGTACCTCTCAGACGCTCGTCCTACCATCGTAATTGCGAAGTCT
+
@?99.4:<7<=BBB<==@AIHBB@@?B@C?DCCDC=A@AAB::;?BB<A>ACBBCBCC3B@BBBBBAAA?@@6=9;;@@@,BB>B7;;:49@C=AAAABA@@A7;6;A>AAB9;;BABCFHECCDDCA@A@CBBB>AAAADFAA>B@BBB@CCCCDABB?BBCBCB?BB???>499@BA8=>>9::9999%:><A946C=:;78<897<?0:6;>BCC?BA?@@9:399===5;;;6;>:??BB>BBBBBBA=9@AAF:;7;AA<@>==ACAF>ABBB?BBA@
@ATNG8:03398:06314
GATGGTAGACATATCGTACTCTCTGTACTCATTCGTTTCGGAAGAGACAGGTACGTTAATAGTTAATAGCGTACTTACTTTTTCTTGCTTTTCGTGGTATTCTTGCTAGTTACACTAGCCATCCTTACTGCGCTTCGATTGTGTGCGTACTGCTGCAATATTGTTAACGTGAGTCTTGTAAAACCTTCTTTTTACGTTTAACTCTCGTGTTAAAAATCTGAATTCTTCTAGAGTTCCTGATCTTCTGGGTGCGCTACAGTCTCTCTATCGTAATTGCGAAGTCT
+
BBBB@B@@ABCBECGCBBDCDICC>?>>>DDC@BAAA;;;6:5?@::5?;7;<:::6:)////+/6::>>>==/0+//:;;;+/0:=3333&23731733,37,38>>=>:<BB888BB<@?C=A=A??;:;;==AAAA<A@@@A?????G@@?8885:::9=<8=;@@@;;:>::5:7<<>/=9=488888(6=;;;091799<<==<=8=;=;+;;;:<8=:>A=A@@@A@A<><>???=>::;<=6-----9<=7;;AAB>=======?:?5;6:99///7
@ATNG8:03406:06318
GATGGTAGAGTATCATGTGTATCTCCAGAAGATCAGGAACTCTAGAAGAATTCAGATTTTTAACACGAGAGTAAACGTAAAAAGAAGGTTTTACAAGACTCACGTTAACAATATTGCAGCAGTACGCACACAATCGAAGCGCAGTAAGGATGGCTAGTGTAACTAGCAAGAATACCACGAAAAGCATGAAAAAGAAGTACGCTATTAACTATTAACGTACCTGTCTCTTCCGAAACGAATGAGTACACATCGTCGTGTCGTGCTACCATCGTAATTGCGAAGTCT
+
;<<C@CCCCCCDCAABCGCDECB@@>@CC@BAAB@@<@>AABBBBB@BB@C?DBBBBDDE5C?CBBBEDCIEGF>CCCCCCC0<;5;;A@A9BCD@GBCBCBBBB?B?@?;?995:BBBEBBBBBBBCCCCC@CEBB>?9::@@@C?C?CA@?ABCDECCC?CCCCBB>BB>BBC;??8888+9999CCCCD3??<>879@CB995:<@@B?5;6:ACAA?AAA@@BB@EACBB=CGG@BAAACBBBBBBBBBCBBBBBB@A@BAF@C?????<?4;;@@=@CAB
@ATNG8:03408:06349
GATGGTAGCACACGAGATCTCATCGTACTCATTCGTTTCGGAAGAGACAGGTACGTTAATAGTTAATAGCGTACTTCTTTTTCTTGCTTTTCTGTGGTATTCTTGCTTAGTTTACACTAGCCATCCTTACTGCGCCTCGATTGTGTGCGTACTGCTGCAATATTGTTAACGTGAGTCTTGTAAAACCTTCTTTTTACGTTTACTCTCGTGTTAAAAATCTTGAATTCTTCTAGAAGTTCCTGATCTTCTGGTGTCGTAGACAGATACTACCATCGTAATTGCGAAGTCT
+
:;5<:>BBBDAA;;555@@BBA;;==566;;>;;9:?6><.61665<<>?7>A?>@5;.949<3:7;;<;;95547;<???.33288;;;1433<?2939500)//0(/...'.5555225/5>=7?;::;:82559779949;988;>8555;;:865///.3;;0618;=>>>@??7869==-9*/+/3;;;,66999*--6---895737CCC.@>>:>>2729=98::/-*-3-3*-/66--+---2663366///9989>;88661666::=:<1///716667
@ATNG8:03416:06349
GATGGTAGCGAGCGAGTGTGTATACCAGAAGATCAGGAAACTCTAGAAGAAATTCAGATTTTTAACACGAGAGTAAACGTAAAAAGAAGGTTTTACAAGACTCACGTTAACAATATTGCAGCAGTACGCACACAATCGAAGCGCAGTAAGGATGGCTAGTGTAACTAGCAAGAATACCACGAAAGCAAGAAAAAGAAGTACGCTATTAACTATTAACGTACCTGTCTCTTCCGAAACGAATGAGTACAGAGAGTACGATATGTCTACCATCGTAATTGCGAAGTCT
+
:@@@054;;9::;656?>;;;@96669<=8554:::.44)4<<<<982333(35:9:0/000$/*/////555555)5;99999(44.5.555&59;4;665<=99:09;AB@CBB@CCBBB?@AABCC;==CC?FCAB=@===@<;?;>:B9976<<556==9=?=BAA>@@=9:8:<?===58883<===?2?C@BBBBBAA?=3:49=<?8?;?ABBA?BB;;;@A=A8;<C=AAA?@@?BCCCCDAAABBBCA@?@@A???@@=A@??BD?A79:>=9;;;;
@ATNG8:03376:06394
GATGGTAGCGCACACATAGATACAGTACTCATTCGTTTCGGAAGAGACAGGTACGTTAATAGTTAATAGCGTACTTCTTTTTCTTGCTTTCGTGGTATTCTTGCTAGTTACACTAGCCATCCTTACTGCGCTTCGATTGTGTGCGTACTGCTGCAATATTGTTAACGTGAGTCTTGTAAAACCTTCTTTTTACGTTTACTCTCGTGTTAAAAATCTAATTCTTCTAGAGTTCCTGATCTTCTGGTATGACTAGTGTACTACTACCATCGTAATTGCGAAGTCT
+
BA;;26==BCCCCCCCCCCCCCCCCDCCBCBC@BBBC>BC@C@CDCCCCCACFCCC@C@BCA@=A?BCGCBBCCD>AA@A@0AA=BACC?CA@B@CBCACDEIGCBBD@DCECBECD@CBA>A@CDDFCCCC?BBCC?CCCCCBBBCDBBBBCCD?CBB?CC?C?CCBBBCBBBACBBBB:A=A=;;;;;*;AABB>BCCCCCCBAA5;;;;*;@@A@C@AB?A@BA@@A@C?BBDCCC@CCD@CCCCCCCCDCBBBCCCCCCC?BBBCBB?B8;:BA?BCAA
@ATNG8:03377:06379
GATGGTAGCTATACGTATATCTATGTACTCATTCGTTTCGGAAGAGACAGGTACGTTAATAGTTAATAGGCGTACTTCTTTTTCTTGCTTTCGTGGTATTCTTGCTAGTTACACTAGCCATCCTTACTGCGCTTCGATTGTGTGCGTACTGCTGCAATTATTGTTAACGTGAGTCTTGTAAAACCTTCTTTTTACGTTTACTCTCGTGTTAAAAATCTGAATTCTTCTAGAGTTCCTGATCTTTCTGGATAGCGACGCGATATACTACCATCGTAATTGCGAAGTCT
+
8:4;.4;<;@=BBC===@CCBBB966<<@CAB:A@BB;A@=@?@@@BBBB?CBDCC@B@BA@@:<6<00)/9967=6BFDAC1BB?ABBC<BBDC=??A<??877>>>?<@ABCBBAA?CCA<A9@???>>>><@@@@<??>>>?@B???@B=776*/)/:5//*66:<@>;=A881555AA2>.6-52225'59;:A288=;<;9:9:39<=:/:<==<:=9:;4:<@@>>>:=9=?@888>4>;;5;====>BAAAAA@>===77717:---606+-/99497//
@ATNG8:03393:06383
GATGGTAGCGCACACATAGATACAGTACTCATTCGTTTCGGAAGAGACAGGTACGTTAATAGTTAATAGCGTACTTCTTTTTCTTGCTTTCGTGGTATTCTTGCTAGTTACACTAGCCATCCTTACTGCGCTTCGATTGTGTGCGTACTGCTGCAATATTGTTAACGTGAGTCTTGTAAAACCTTCTTTTTACGTTTACTCTCGTGTTAAAAATCTGAATTCTTCTAGAGTTCCTGATCTTCTGGGTGTATCAGCGAGTATCTACCATCGTAATTGCGAAGTCT
+
88:>7;@@@?BC>>?CCCCECCAABDAAACCB?B@@@4993;.55=666<8<<;;;:>8==550615<9;699>C>9::::):C;@===8=@>>9;;?<>B<A999BB?BAABCCCG@CCC@C@CECCBBBB@BAAAACBBBBB;;;@@@CCCBB@BDB@CF>B=@@@@AABBC?BBAAA6;4;;;;;;;*;@@@A<BABCBCBDIGADGED5BCCBF@FAGF@BBCCBAA=@@BBBBBC?CBBC;BABBCCCCCBBDCECCDDCEE;=;CCAD@BBBB?B<;<
@ATNG8:03395:06399
GATGGTAGCTATACGTATATCTATGTACTCATTCGTTTCGGAAGAGACAGGTACGTTAATAGTTAATAGCGTACTTCTTTTTCTTGCTTTCGTGGTATTCTTGCTAGTTACACTAGCCATCCTTACTGCGCTTCGATTGTGTGCGTACTGCTGCAATATTGTTATCGTGAGTCTTGTAAAACCTTCTTTTTACGTTTACTCTCGTGTTAAAAATCTGAATTCTTCTAGAGTTCCTGATCTTCTGGTCTACTACACTGTACTCTACCATCGTAATTGCGAAGTCT
+
@??@7;>DD@@;>BCDCCCFFCCB@B956=<@8CBBB>BC@C?AAACBAA?BBCCB<@<?@AA?B@BDBBBBBBB?BABBB1???BBBC>BDBA=?@C?DC9:9A???@EEBBABBB@BB>:>8<?>668;;5;====AAACCBD:::BAB>>>>86771;:3;@>>>A@@@??9==?>>/>8=7;;FCC/AABCC7<;@??>>?9838BCA/?888</706<9?A@@@=>:<7::>=9:4:==8=????>>>@@@@@@@??=6606/--6707+-/667988=
@ATNG8:03401:06361
GATGGTAGTATAGAGCTCTACATAGTACTCATTCGTTTCGGAAGAGACAGGTACGTTAATAGTTAATAGCGTACTTCTTTTTCTTGCTTTCGTGGTATTCTTGCTAGTTACACTAGCCATCCTTACTGCGCTTCGATTGTGTGCGTACTGCTGCAATATTGTTAACGTGAGTCTTGTAAAACCTTCTTTTTACGTTTACTCTCGTGTTAAAAATCTGAACTCTTCTAGAGTTCCTGATCTTCTGGCGCGTATGTATGTCGCCTACCATCGTAATTGCGAAGTCT
+
DDBB?BCCCCCBBBCECCCCCCCCCCBBBD@A?@BBE=CD?C@BCCBBBB?BBACB?A;@BBB?B>BBBBBBBBB=BBBBB3BB@CCCD>BBAA>ABB?AA>A>??BB?BBB@@@@A<AAD:?;?AA::;??=AAAA:>>AA@@@???@@@A@@@=8::<:92:=>>>AAAAAA;???BA2?593:;<<=/>A???:?A>>=@@@8738AAA/A?>?B;??>A<ADA???B;@;>@@DAA6<<A<ADA<<<?D@@?=?AAA456606/--;;4;--/=<7==;;
@ATNG8:03422:05797
GATGGTAGCACGAGTCACTCATATCCAGAAGATCAGGAACTCTAGAAGAATTCAGATTTTTAACACGAGAGTAAACGTAAAAAGAAGGTTTTACAAGACTCACGTTAACAATATTGCAGCAGTACGCACACAATCGAAGCGCAGTAAGGATGGCTAGTGTAACTAGCAAGAATACCACGAAAGCAAGAAAAAGAAGTACGCTATTAACTATTAACGTACCTGTCTCTTCCGAAACGAATGAGTACTATGTAGAGCTCTATACTACCATCGTAATTGCGAAGTCT
+
///92//4:<::;;==B>CCB965;49=@<@A@@00*0)/:;::<<544.4.495<<>>A+<9;:::=A>:>>?89794444$44.45<:<0<<<7<@ABA<>AA;@8:9:=;;069?:=@@<<AABCB@A>9@B00,0000<@?A=B=A@@:>@???A@A?BAB????BC;>>A178>?@8897<77777'8<8>>:?@;=B>9>9>==>:<8<>????????BBC?B?BCC>BCB?B???A@BAA?>?BBBBBB@@<<6557717;9:55/6/987738A??
@ATNG8:03447:05762
GATGGTAGCGCGACGAGCGTAGACCCAGAAGATCAGGAACTCTAGAAGAATTCAGATTTTTAACACGAGAGTAAACGTAAAAAGAAGGTTTTACAAGACTCACGTTAACAATATTGCAGCAGTACGCACACAATCGAAGCGCAGTAAGGATGGCTAGTGTAACTAGCAAGAATACCACGAAAGCAAGAAAAAGAAGTACGCTATTAACTATTAACGTACCTGTCTCTTCCGAAACGAATGAGTACTATGAGAGAGCTCTCTCTACCATCGTAATTGCGAAGTCT
+
???B<<=>BB@AADCCBCCDDA@AC>BCC@CCBBBB?C@DCCAAAB?BA?BA???====?.??BBBCBCCB<>?8=?@A@@@0@A>A5;;;6;CC@CBDCDDB@@?@@CD?CCC?CCBBBBDDCFCCBCBBB?CDBB@BCCCCDCB>C?B@@>@BBCCCAA?BBCBBB?BA=???9====?8???=BCCCC3BA>A???BC@?@;>;>?>?1818>DBCAFA@A@EC?B@DBB>DCC@ABABBBBBBBA@BBDDBBB==<==<AA<?:::AA>A<??BB?B;::
@ATNG8:03453:05783
GATGGTAGTGTCATATGAGAGTGTGTACTCATTCGTTTCGGAAGAGACAGGTACGTTAATAGTTAATAGCGTACTTCTTTTTCTTGTCTTTCGTGGTATTCTTGCTAGTTACACTAGCCATCCTTACTGCGCTTCGATTGTGTGCGTACTGCTGCAATATTGTTAACGTGAGTCTTGTAAAACCTTCTTTTTACGTTTACTCTCGTGTTAAAAATCTGAATTCTTCTAGAGTTCCTGATCTTCTGGATAGCGACGCGATATACTACCATCGTAATTGCGAAGTCT
+
55<<8=CGBBBCCB==CBBCCBBCC;99@=>>5::>=:A@==266;>>>C:A><<;:>8<<940549<<<<A@AB;:0000'0<6000@;8?;=>7;;A<<C<@AACBC@DFCCCCCD@CBB?B@CCCCBBBB?BCCC??@BBCCCCDCCCDCCCB@CCCACC@D@CCAAABBBC=?::::5:=C<:;:;:*:BBBC=BCCCCCCDCC@BBBB3BBBBB>B@CC@BBCCCCD@D@ACCCCC@BBB?BBBBBCCCB@@CCCFJCCBB>BCDEDC@C?BBCC@C?@@
@ATNG8:03421:05819
GATGTGTCAGTGCGCGTCGTCCAGAAGATCAGGAACTCTAGAAGAATTCAGATTTTTAACACGAGAGTAAACGTAAAAAAGAAGGTTTTACAAAGACTCACGTTAACAATATTGCAGCAGTACGCACACAATCTAAGCGCAGTAAGGATGGCTAGTGTAACTAGCAAGAATACCACGAAAGCAAGAAAAAGAAGTACGACTATTAACTATTAACGTACCTGTCTCTTCCGAAACGAATGAGTAACGTGTGACGTACGTGAGCTACCATCGTAATTGCGAAGTCT
+
;;/0/@CDDCBBBBBA@ADCC@CB=;BBCBB?7;7;>C@@??754056<99>9999$4.444<<;??BC?8?8344444#48387><<+:///(/0/8///;;0404;7:?B=BBBBBAB???BCFBBBA<@CCB?B@@:9:???C9:9C?AABB999A>ABBA@?>?A=AAA>AA000*000*0?AAA,@A=C900000===)928A@;6;9A99957;<<;<;<5948==9A9:59===00*/>>>==@BBBFCBCBBBBBBC@BAAAA@>@>AAB@<>>;;
@ATNG8:03426:05821
GATGGTAGTATATCGCGTCGCTATCCAGAAGATCAGGAACTCTAGAAGAATTCAGATTTTTAACACGAGAGTAAACGTAAAAAGAAGGTTTTACAAGACTCACGTTAACAATATTGCAGCAGTACGCACACAATCGAAGCGCAGTAAGGATGGCTAGTGTAACTAGCAAGAATACCACGAAAGCAAGAAAAAGAAGTACGCTATTAACTATTAACGTACCTGTCTCTTCCGAAACGAATGAGTACGAGAGAGCACACGTGAGCTACCATCGTAATTGCGAAGTCT
+
55<=:?AA:;;956;<;<<>>>;;;59998555=;;5;9<<<;;;@8>><>;>C;;6C>C+>?ABB>@@<988C<:;;>?>>+:=39.955&5<@>>AAAABCBA=A@;;5;@@<@BBCDDDDBCCCCCCDD?BA;;7<@BBBDAA>B@CBB@AA@CBA@@>@@@@::39927<<3<9;;;38;;7>EEDF3AA=A>??BBB??=B688??;?;>>CBB?CCCBBBC??>?BF>BAA?CBBABBBB?>?A999?CBABAAABBBBE@D@;;;?:=5?>@C?A999
@ATNG8:03429:05818
GATGGTAGAGAGAGCTCTCTCATCGTACTCATTCGTTTCGGAAGAGACAGGTACGTTAATAGTTAATAGCGTACTTCTTTTTCTTGCTTTCGTGGTATTTCTTGCTTAGTTACACTAGCCATCCTTACTGCGCTTCGATTGTGTGCGTACTGCTGCAATATTGTTAACGTGAGTCTTGTAAAACCTTCTTTTTACGTTTACTCTCGTGTTAAAAATCTGAATTCTTCTAGAGTTCCTGATCTTCTGGTATACACACTCGCTCGCTACCATCGTAATTGCGAAGTCT
+
?@>A>BBBACB@BBA666>>A>@>C@<<=?CC>DBBB>BHAE@CBB<<<@495:==6<6:9@;7;4::ABDEAAA>AACCC2AA>A??>8?A@A>@:::)9@8<87,37718;>:<:@??555;@;C>@@>>>?<AAAA;>>>>???A>>>?A>>==8;;;:>>:><?@@D?>?@D>>>>?=/:4:489888(8:>=>9?@??@?@@??<<===,;///=6=6AA<BAA888?=B<A@A@==:===<@@>>>AAAAAAAAA?===>>=?99;==6=066==5;;89
@ATNG8:03435:05834
GATGGTAGCACGACACGACGATGTGTACTCATTCGTTTCGGAAGAGACAGGTACGTTAATAGTTAATAGCGTACTTCTTTTTCTTGCTTTCGTTGGTATTCTTGCTAGTTACACTAGCCATCCTTACTGCGCTTCGATTGTGTGCGTACTGCTGCAATATTGTTAACGTGAGTCTTGTAAAACCTTCTTTTTACGTTTACTCTCGTGTTAAAAATCTGAATTCTTCTAGAGTTCCTGATCTTCTGGACAGAGTGTGCAGATACTACCATCGTAATTGCGAAGTCT
+
??<B?=>CC@>=>>;;;>666655<<CBCBBB=AABB<BC@C@BBCDCCE@ECCCD@C?CCBB@B>AABBBBB??==B>>>+BB?A?;:3;00)0:>0.,/>5:00/6916:>=ABAA>B??=C=DBA??>>><==>@9<<=@???A@@@?????A7:;:<<<8=<???BA@@@B;???FB;C3818>===/>>@@?8@;;;;AA:;;=====,=///=7=5@@<@AA===>;?;??????<>>?;??>=>AAAAAAA=<<==CB>7/////:697==<@<???@
@ATNG8:03441:05822
GATGGTAGCAGACGTGACAGAGCGCCAGAAGATCAGGAACTCTAGAGAATTCAGATTTTTAACACGAGAGTAAACGTAAAAAGAAGGTTTTACAAGACTCACGTTAACAATATTGCAGCAGTACGCACACAATCGAAGCGCAGTAAGGATGGCTAGTGTAACTAGCAAGAATACCACGAAAGCAAGAAAAAGAAGTACGCTATTAACTATTAACGTACCTGTCTCTTCCGAAACGAATGAGTACTATGTAGAGCTCTATACTAATCGTAATTTGCGAAGTCT
+
//77489C>>=@;;555;;656A;@=@BF@DDDBBB@B<@<00000/83839=533;;;):5:@@>@@=0//92///::::+:<6>;@>>2<>;<;;9:A@@992:29?;@CC@CCC@BAABBCCEBBBDD>;;:;44945:;;C>C<?>?;99:9BC@C>A???BA=AB799@<:99BD>BA@@@AA@@,00,0@>>ABBB@;>:>>>>8=8==CCC@BB@@@>@9?5::A9@@A=AAAA@AA@>>>B>??A??<=8;?:??;A<;>@399-99=><:98@
@ATNG8:03454:05859
GATGGTAGTGATACAGATCAGACACCAGAAGATCAGGAACTCTAGAAGAATTCAGATTTTTAACACGAGAGTAAACGTAAAAAGAAGGTTTTTACAAGACTCACGTTAACAATATTGCAGCAGTACGCACACAATCGAAGCGCAGTAAGGATGGCTAGTGTAACTAGCAAGAATACCACGAAAGCAAGAAAAAAGAAGTACGCTATTAACTATTAACGTACCTGTCTCTTCCGAAACGAATGAGTACAGAGAGTACGATTGTCTACCATGTAATTGCGAAGTCT
+
888@699<<=@A<>===@C??A==>7;;D=A?@544.464444333-3/)/)////////$/068;;<:8766;(///////$/:7>:?@>>+=;;7;665;99//)/3::4:/506;=<==;@;B;;;A@9:79@AB=@?BBABAC?B?C;;4:?==:;;A?BB>CB?<??;000000;>A7>=;6=>>>>?%::>=:474:::9*-)-232(-(-3<;=;ABBCBCE@E;:;C=BBC=???@A@AADCBBBAADDDC??>?BBB?D?><<7;8;<8807>==
@ATNG8:03469:05859
GATGGTAGAGTATCATGTGTATCTCCAGAAGATCAGGAACTCTAGAAGAATTCAGATTTTAACACGAGAGTAAACGTAAAAAGAAGGTTTTACAAGACTCACGTTTAACAATATTGCAGCAGTACGCACACAATCGAAGCGCAGTAAGGATGGCTAGTGTAACTAGCAAGAATACCACGAAAGCAGAAAAAAAGAAGTTACGCTATTAACTATTAACGTACCTGTCTCTTCCGAAAACGAATGATTACACATCGTCGTGTCGTGCTAACCCATCGTAAATTTGCGAAAGTCT
+
<>>B@BBBBC@===C?EBA;66<<@5;;=7;;C>>;05045==<<<:;;5;59994444&5.55:::999555)5955555$59.5.5;;+<;;5;?>:99;444(45885:<<7;;;;<<<==@65/7>00)/>==6A<<@@<@@40+000+0?@>A?:@:::9:?=;?<8<:918;0/0)000///////"/6079.373;88=?B8B<>9/7.57?>>9C@;665:5:.4444&444.4844.4:<:::<::99::98888333,33(333788:199(5544909445
@ATNG8:03423:05862
GATGGTAGCTCTGCTCTGACTCTCGTACTCATTCGTTTCGGAAGAGACAGGTACGTTAATAGTTAATAGCGTACTTCTTTTTCTTGCTTTCGTGGTATTCTTGCTAGTTACACTAGCCATCCTTACTGCGCTTCGATTGTGTGCGTACTGCTGCAATATTGTTAACGTGAGTCTTGTAAAACCTTCTTTTTACGTTTACTCTCGTGTTTAAAAATCTGAATTCTTCTAGAGTTCCTGATCTTCTGGATATGAGTGACTCGTGCTACCATCGTAATTGCGAAGTCT
+
CAAB@BCECCCCCCCBBCCCGGCCCBBBCCCC?CCCC;CC?C?CCDCBCB?BCCCD?C?CABA@CBFBBCCCCBB@BA@AA2BA?A@@@;@BBB?BAA=AD=AABCCDACCDCCCCC@BBB?C?CCCCABAB@CCCD?CCCCCCBBBBBBCAAAB?CCB@CC?B?BCBCBDCCG@DBBBB7@=A=;;;::*:DCCC>A@CCCEEC;;;0;CCC3BCCCF@B@BC@CBCCCBB?B@BACCDE@BAB@BCCEDCCCDABBBBBBBBBB?ACCCCC?B=BBAA?ABBB
@ATNG8:03425:05886
GATGGTAGCACACGAGATCTCATCGTACTCATTCGTTTCGGAAGAGACAGGTACGTTAATAGTTAATAGCGTACTTCTTTTTCTTGCTTTCGTGGTATTCTTGCTAGTTACACTAGCCATCCTTACTGCGCTTCGATTGTGTGCGTACTGCTGCAATATTGTTAACGTGAGTCTTGTAAAACCTTCTTTTTACGTTTACTCTCGTGTTAAAAATCTTGAATTCTTCTAGAGTTCCTGATCTTCTGGTGTCTGATCTGTATCACTACCATCGTAATTGCGAAGTCT
+
A@@?8A@;??=C@?@;;@CABB>;;><@<A@A?AAAC=CG@C@CBBBB;0+0<;00-/6:;<;6?;?CAA@B@;;9BBCBB.33.338:3:><C?A:0-0=600//66069;;<498??AA?@9@>><=99949>?C49:9979;>????@@===5;9::=>:>;???A@???>5:;;;;/;7<7::;::*:====8=?>@A=====8<?>=.<::4:A<@<@@<BEB@>==;?;@@?;<=-//:9===??AAABA???@======8;7777:6:,//;;6:99=
@ATNG8:03431:05904
GATGGTAGTGATACAGATCAGCACCAGAAGATCAGGAACTCTAGAAGAATTCAGATTTTTAACACGAGATTAAACGTAAAAAGAAGGTTTTACAAGACTCACGTTAACAATATTGCAGCAGTACGCACACAATCGAAGCGCAGTAAGGATGGCTAGTGTAACTAGCAAGAATACCACGAAAGCAAGAAAAAAGAAGCACGCTATTAACTATTAACGTACCTGTCTCTTCCGAAACGAATGAGTACTATGTAGAGCTCTATACTACCATCGTAATTGCGAAGTCT
+
BCBA@BBCCCCCC@CCA<<????@:===;<?@?@@=A?BBB@@@C?AA>A>AABBCCCC3C>???::9@?8>>8774<<@@1=A;>,000)000+07<>>B>AB?B@CC@ABB@CCCCDBBBBCCAAACCD?DBCC?@@AACCCE?C?CBC@BBACCCCC@CAAACB?BC?CDD?BB???8898?BDDDFD)BB>AAA@A@AA@,0,0===*0,/;>=>;ABAABBB?B@BBB>BBA=??AABBBCCCCCCEBBBABA@>>>@@@589>>?>;?8AA@@=@;::
@ATNG8:03442:05904
GATGGTAGGAGACACGTCGCACACGTACTCATTCGTTTCGGAAGAGACAGGTACGTTAATAGTTAATAGCGTACTTCTTTTTCTTGCTTTCGTGGTATTCTTGCTAGTTACACTAGCCATCCTTACTGCGCTTCGATTGTGTGCGTACTGCTGCAATATTGTTAACGTGAGTCTTGTAAAACCTTCTTTTTACGTTTACTCTCGTGTTAAAAATCTGAATTCTTCTAGATTTCCTGATCTTCTGGCGCTCTGTCACGTCTGCTACCATCGTAATTGCGAAGTCT
+
BBAA@BCC?BBDEDDBBBDECCDEFCCCBCBB?BAAA>AD@I@BBBCDDD?BCBCC?B?BACC@C@C?@ACCCAB<@BCCD1??;>99827A?A=AAE@BB>?=BDCC?CBBBBBBB?BBB<@<??@>>>@@=A@@@<@>>AA>>>?@@@@?>==::;:8=>:>=@???@@@AB:==ABA5A<>97////(/<99:,//::;99=?>:>=>=/>>>>C=@<@A:>>@@@@@:@<@>>>AA=A=>:<=999///89:9@@==<??D<A???@A<A<>???;AAAA
@ATNG8:03457:05905
GATGGTAGTAGTACACTATTCATACCAGAAGATCAGGAACTCTAGAAGAATTCAGATTTTTAACACGAGAGTAAACGTAAAAAGAAGGTTTTACAAGACTCACGTTAACAATATTGCAGCAGTACGCACACAATCGAAGCGCAGTAAGGATGGCTAGTGTAACTAGCAAGAATACCACGAAAGCAAGAAAAAGAAGTACGCTATTAACTATTAACGTACCTGTCTCTTCCGAAACGAATGAGTACGAGAGAGCACACGTGTCTACCATCGTAATTGCGAAGTCT
+
5:<=>ACBBBCCBBBB;9616A@BB@BCC@DBBB@@=A?CBCCBAB?BC?C@;;;CBEDE5B?AAAB@BBCDDE>??:9;;;*;?<>5:::*9@C=?AAACCCCCAC@CD?BBC?BBBBBCCCCCCCBBBCC@BAA@=@CCCBBBC@C@C@@>ACBDCDCD?CAAACD?BB@BBA>AA???8<9939:9:9(:><ABBBBBB=<5:5;>>>5;7;@BCC?A@@@@AA<?=@BC>AAB@CBBBBBBB@AADCBCBBAAACBBBBBB?@887BB?D?CC@@=@:::
@ATNG8:03458:05896
GATGGTAGCTCTGCTCTGACTCTCGTACTCATTCGTTTCGGAAGAGACAGGTACTTTAATAGTTAATAGCGTACTTCTTTTTCTTGCTTTCGTGGTATTCTTGCTAGTTACACTAGCCATCCCTTTAACTGCGCTTCGATTGTGTGCGTACTGCTGCAATATTGTTAACGTGAGTCTTGTAAAACCTTCTTTTTACGTTTTACTCTCGTGTTAAAAATCTGAATTCTTCTAGAGTTCCTGATCTTCTGGCGCTCTGTCACGTCTGCTACCATCGTAATTGCGAAGTCT
+
<:@?9===@;;=B<=?@BBCGDCBBBBBBCCC?B@CD>DD@C@CCDB@@@@BB=CE7CACA@@?B<;@B@ABA=B:BEFFF5B@5@9<:)5=>CACCC@BB9;;;99@?ABBAAA??10---(--(-(---777717;33,33339=?:;?@?@<=>C>>>B<@@=@=@???>;<:;478:9:-:1;3:@@@?/><9888(89:;<@>725-6666'577761748A499655:8885>AAAAB7;:A:888=888====A=;988==A=886=;;6;/9:@@=9999
@ATNG8:03461:05867
GATGGTAGTACATGATAGACGACACCAGAAGATCAGGAACTCTAGAAGAATTCAGATTTTTTAACACGAGAGTAAACGTAAAAAGAAGGTTTTACAAGACTCACGTTAACAATATTGCAGCAGTACGCACACAATCGAAGCGCAGTAAGGATGGCTAGTGTAACTAGCAAGAATACCACGAAAGCAAGAAAAAGAAGTACGCTATTAACTATTAACGTACCTGTCTCTTCCGAAACGAATGAGTACGAGAGTCAGAGCAGAGCTACCATCGTAATTGCGAAGTCT
+
CC@A?ABEBBCBBBBBBBB@:96<=:;;<8<<<6667;7;=<>@@A=@A9@8;>@:;:;;;#57@=>C?>BCCCG=CB:::::*:C>B4;;;6;CCADCCCCDFDD?B?BC@BCB@BBCCBBBBBBCCBBBBE@FGBB?BCCDCCBC?CBDCC@BDCCCBBB@DCCBBB?AA=ABA;??9993:>>>::::9(9@>BAAACDFCE>>=?ABA;?=?BCCCACCBBBBB=A>@AA<ACC@@@@BBCBCBBBBBBBBBBA@@BBBBBB?BC>>?B?C@CCCCBCC@@
@ATNG8:03463:05863
GATGGTAGCACGACACGACGATGTGTACTCATTCGTTTCGGAAGAGACAGGTACGTTAATAGTTAATAGCGTACTTCTTTTTCTTGCTTTCGTGGTATTCTTGCTAGTTACACTAGCCATCCTTACTGCGCTTCGATTGTGTGCGTACTGCTGCAATATTGTTAACGTGAGTCTTGTAAAACCTTCTTTTTACGTTTACTCTCGTGTTTAAAAAATCTTGAATTCTTCTAGAGTTCCTGATCTTCTGGTAGAGCGTGCATATATCTACCATCGTAATTGCGAAGTCT
+
>><B?BBFCCCC=BB@BB<:66A@@ACCBBBB?BCCC?CCAC@AAABCCDACCC@@=@=ABCC@C?BCBDBBBBA=@BBBB3BB>@778299:8;BBB@DD@EAAABB<>?BBBBBB?CB@=A=AAA??====AAAA<AAA;;;A>>>?A@@A>>;;;;9;;5;<???B@@@AB:=;;;;/;7=8=>CBB/??;;;1;==<<A==888)88989%89:4;>5;5;:59A???@@;@<>>?<==///;9==@??@@ABA@>>>>??@@@;>:::==:>7;:A@=@@@@
@ATNG8:03425:05932
GATGGTTAGTGTCATATGAGAGTGTGTACTCATTCGTTTCGGAAGAGACAGGTACGTTAATAGTTAATAGCGTACTTCTTTTTCTTGCTTTCGTGGTATTCTTGCTAGTTACACTAGCCATCCTTACTGCGCTTCGATTGTGTGCGTACTGCTGCAATATTGTTAACGTGAGTCTTGTAAAACCTTCTTTTTACGTTTACTCTCGTGTTAAAAATCTGAATTCTTCTAGAGTTCCTGATCTTCTGGCTCTCGTAGACAGATACTACCATCGTAATTGCGAAGTCT
+
==>D@C?CCCCCCBC?CCECCDCDJJBCBBBBB@BBBG?CC?B?BABBCCCACDBBB?B?@@@B?C@CCCEBBBBB?AAABA0AC=@;B=<B==@7?55.5A=ABCEFJ@CCCBCCCD@CCA?D@DCBBBBBC@CCCB?BBBBCBBCCCCCCBBBB@BCC@BB@B?CCABCCCCB@B;;;;.;<?=@ACBB5BCCCD=@@CCCCDCCC@CCCC5CCCBD?A?AH@CDCCCCB?B?BBBCBB?BBB?BB:::DEDCBCDCCCBBBCD?CCCCBB?B<BABB?BBBB
@ATNG8:03434:05938
GATGGTAGTATCTGCACACTCTGTCCAGAAGATCAGGAACTCTAGAAGAATTCAGATTTTTAACATCGAGAGTAAACGATAAAAAAGAAGGTTTTACAAGACTCACGTTAACAATATTGCAGCAGTACGCACACAATCGAAGCGCAGTAAGGATGGCTAGTGTAACTAGCAAGAATACCACGAAAGCAAGAAAAAGAAGTACGCTATTAACTATTAACGTACCTGTCTCTTCCGAAACGAATGAGTACACACTCTCATATGACACTACCATCGTAATTGCGAAGTCT
+
9:8:9<<@C>AA966=<<<666@>=9566169565=9>:=BBA@==944.45::;<<>>=+?9=:;;=:8//:991/////////#/807,333&377,338779925.26<:56553889;666=>>>BB@ABF@CCCC@C:::C:::=B@B;;6;BBBBDDD@BBCBBC@BB@?@?=@@000*///)/>>:?+:?;@?ABCA@>@77////5/56//:CB?BB::;AA=A>CBC>CCB?BABBAAAAAAA???AAA@AC>?>:<5405<::;<7;266>B=;:::
@ATNG8:03439:05959
GATGGTAGCATCATGCATATCTCACCAGAAGATCAGGAACTTCTAATAAGAATTCAGATTTTTTAAACACGAAGAGTAAACGTAAAAAAGAATGGTTTTTACAAGTACTCACGTTTAACAATATTTGCAGCAGTACGCACACAATCGAAGCGCAGTAAGGATGGCTAGTGTAACTAGCAAGAATACCACGAAAGCAAGAAAAAAAGAAGTTACGCTATTAACTATTAACGATACCTGTCTCTTCCGAAACGATGAGTACAGAGATACGATATGTCTACCATCGTAATTGCGAAGTCT
+
89:A<A?@CABCA:;;;B>?@966B?B@B<@;;494.48//)///)/839:6:<873377777#33(3777728433=;/83444444#44.44.////$///)///77799555)57::5:444)499444/5-----65998<<<@466=AB===9B7<99295544;;<35555;<7;;7;?=455<::3:7;17787888#39377,33999:@7=8=888>@897777945525755372555'-----2...5...3333222599;;888:282227537254--(,,*5
@ATNG8:03451:05927
GATGGTAGTGTCATATGAGAGTGTGTACTCATTCGTTTCGGAAGAGACAGGTACGTTAATAGTTAATAGCGTACTTCTTTTTCTTGCTTTCGTGGTATTCTTGCTAGTTACACTAGCCATCCTTACTGCGCTTCGATTGTGTGCGTACTGCTGCAATATTGTTAACGTGAGTCTTGTAAAACCTCTTTTTACGTTTACTCTCGTGTTAAAATCTGAATTCTTCTAGAGTTCCTGATCTTCTGGTAGAGCGTGCATATATCTACCATCGTAATTGCGAAGTCT
+
;BAC>BABBBBBCC?CCCCFA666=555;>9@7=9::)4<393;;:99;;.5;;55457;;==:C@CBB@@?;9?994444$4<.55?>4555:5:<=8>=7;;;ACC@DCCAAABB=ACC?B?BA;;;BBC?CCEE@CBBA@AAACBA@00000,000:<<+0)949444444.49999&/)//////$/:<<>466@;?;<>::.599*5555;4;4@CA9::DDB@>A=@AABBB@CBB@@@@CCBCC;<<A@ABBAB;;6;;::;;4:699BCABB@@
@ATNG8:03452:05930
GATGGTAGTATATCGCGTCGCTATCCAGAAGATCAGGAACTCTAGAAGAATTCAGATTTTTAACACGAGAGTAAACGTAAAAAGAAGGTTTTACAAGACTCACGTTAACAATATTGCAGCAGTACGCACACAATCAAAGCGCAGTAAGGATGGCTAGTGTAACTAGCAAGAATACCACGAAAGCAAGAAAAAGAAGTACGCTATTAACTATTAACGTACCTGTCTCTTCCGAAACGAATGAGTACTACTCTCAGAGACACACTACCATCGTAATTGCGAAGTCT
+
AAAA>BBB??@CBDCCBBBCCCCCB?B@A<@AAAAB>B>BCC;;;EADD@C@BA;;;@@@,@>AAB@AABBBBC=AAADCCC0BD@D6;;;6;AC?A;;;ICCEK?A?ADADDD?BAACBBDCCCFCBBCB@=@???:@BCBBBCC@C@BBB?BCCCDCBB?BCBBBC@>?<?@@<AABCC>BBB?BBBBB1BB>BBBAAACCD=@?>>??:>8=ABBC@BCBBBAA>A>ACC@CAA>ACCCCCCCABBBBBBBBBBBCAAACCD=A>==AB?A<CBBB@CAAA
@ATNG8:03461:05957
GATGGTAGACATATCGTACTCTCTGTACTCATTCGTTTCGGAAGAGACAGGTACGTTAATAGTTAATAGCGTACTTCTTTTTCTTGCTTTCGTTGGTATTTCTTGCTAGTTACACTAGCCATCCTTACTGCGCTTCGATTGTGTGCGTACTGCTGCAATATTGTTAACGTGAGTCTTGTAAAACCTTCTTTTTACGTTTAACTCTCGTGTTTAAAAATCTGAATTCTACTAGAGTTCCTGATCTTCTGGTATACACACTCGCTCGCTACCATCGTAATTGCGAAGTCT
+
AB<A?CBFCDDCBCCCCBCCBBAAD@EDCBAB9A@AB<?@<@=A?<<=>=9==>?>9B9BBBB?B=?>AAB@@79,33333$386?ABB=A??9<299::)9=8=?@:BB=AAB>>?>>=BBC=B=@@=;;:>@=>>>A<;;;DFC@>>>>>?:;:=888879818=@@@DC@?@A=C8888)81818;:;:,:<777+-)-9---7;6;;1;>>>/?@@;7072----66778;5;+/.67:848AA;A<???AAB@@@@@@@@@@@A<A999;=6<///;=7=;;>
@ATNG8:03465:05920
GATGGTAGTCTCAGATAGTCTATAGTACTCATTCGTTTCGGAAGAGACAGGTACGTTAATAGTTAATAGCGTACTTCTTTTTCTTGTCTTTCGTGGTATTCTTGCTAGTTACACTAGCCATCCTTACTGCGCTTCGATTGTGTGCGTACTGCTGCAATATTGTTAACGTGAGTCTTGTAAAACCTTCTTTTTACGTTTACTCTCGTGTTAAAAATCTGAATTCTTCTAGAGTTCCTGATCTTCTGGGTGTATCAGCGAGTATCTACCATCGTAATTGCGAAGTCT
+
A;967;;ABBBBBDDCCCGFCCBCCDBB;;;B?CDCF?CC@C@BCCCBBA>A@@@B?C@DBBA;@=@BBB====@:9;;;;*;@;;;;A?9=<=A:B=A?CC99:?BBIBEJGEDCCCBCBB?B@CGCCCAAB@CCCC?CCCCBBBBCCCCBBBBB@CCC?CC@D@CCA@@@CCC@CCBBB5;5;>;;;;;*;BBAB=BBBBCBBAAA5;;<;*<BDAB>B?BB?BBBBBBB@B@CCCCCC;;;CC>BBBCFCCBCCBCCCCCCCF@CEEBDD@C>BABA=AB@@
@ATNG8:03465:05941
GATGGTAGCTCTGCTCTGACTCTCGTACTCATTCGTTTCGGAAGAGACAGGTACGTTAATAGTTAATAGCGTACTTCTTTTTCTTGCTTTCGTGGTATTCTTGCTAGTTACACTAGCCATCCTTACTGCGCTTCGATTGTGTGCGTACTGCTGCAATATTGTTAACGTGAGTCTTGTAAAACCTTCTTTTTACGTTTACTCTCGTGTTAAAAATCTGAATTCTTCTAGAGTTCCTGATCTTCTGGTATACACACTCGCTCGCTACCATCGTAATTGCGAAGTCT
+
BCBB?BBB@@;:AABBBA@BABB;99CCCCDD??@@@;@B@C@CCCBBBB@DDCCCAFACBBB:B?FGECG<;9A=@BBBB05:76BCF@FHBB@CCH?CC;;;CDDD@CCCCCCCC@CBC@C@CCCCCCCD@BBBD?CBBBCBBBCCCCBBCCC@CBB?BB?B@CC@@@BB@@<@AAAA.;5;>AAABB,AB;;;6;@ABCCDBCC@GCCE5DBBDCAFACC@CCCBCCB?B?BDDCBB>BBCBEDCCBCCBBBCDCCAAACDD@ABBABB?B?CCCC@CCBB
@ATNG8:03424:05968
GATGGTAGCAGACGTGACAGAGCGCCAGAAGATCAGGAACTCTAGAAGAATTCAGATTTTTAACATCGAGAGTAAACGTAAAAAAGAAGGTTTTACAAGACTCACGTTAACAATATTGCAGCAGTACGCACACAATCGAAGCGCAGTAAGGATGGCTAGTGTAACTAGCAAGAATACCACGAAAGCAAGAAAAAAGAAGTACGCTATTAACTATTAACGTACCTGTCTCTTCCGAAACGAATGAGTACAGAGAGTACGATATGTCTACCATCGTAATTGCGAAGTCT
+
@@;B<<=CDCBCBB9:6;;<@BBCB<@AB?@B@BBA?B?ACC@@@@@CD?C@BB@??AAA/A<@:87=;;;:::;3::8;;:99$//(/(///&/69389;;87733,2-2727;937777@@??ECCCCCC:94;B;;6;CBBCD;:9;@CBB?CCCCBCBC?CCCCBB@AA>ABB>AA999,9==9=?@@@@(@C?B99:CCC>?7;79>@@;>;>?B@@?@BBBBCB@B?CDC=CCC>AACBCCBAACCBBBBBBBBBBB??@BB>BBCC><8<9>@<<8;:8:
@ATNG8:03425:05971
GATGGTAGACATATCGTACTCTCTGTACCATTCGTTTCGGAAGAGACAGGTACGTTAATAGTTAATAGCGTACTTCTTTTTCTTTGCTTTTCGTGGTATTCTTGCTAGTTACACTAGCCATCCTTACTGCGCTTCGATTGTGTGCGTACTGCTGCAATATTGTTAACGTGAGTCTTGTAAAACCTTCTTTTTACGTTTACTCTCGTGTTAAAAATCTGAATTCTTTCTAGAGTTCCTGATCTTCTGGGTCTACGCTCGTCGCGCTACCATCGTAATTGCGAAGTCT
+
AA@A9<<BBCDBBBDCC>>C?@@>>?@@:==9=<<<4<@393:::>@@C:;;DDC@CAAAAB>A>AA@AAC?:?8==FFC1897(99988&3:;;296>8<A?@@?BCB?BAAAAAAB?CCC?B>?@@@@?<A;>>@@:>=AA@@;:;;>>>889?:;;;;>>;@<?;;;@@AAA<>?@@@3=:==ABABA.=>>>>9>?BBBBE@8818;=;+9>>>@<@<??D:?>>AAAA=A8;;<<//*/:9:1::?===>@@AAAAA???AA;@?AAAB:=9==?><A>::
@ATNG8:03425:05993
GATGGTAGTGTGTCTCTGAGTGTAGTACTCATTCGTTTCGGAAGAGACAGGTACGTTAATAGTTAATAGCGTACTTCTTTTTCTTGCTTTCGTGGTATTCTTGCTAGTTACACTAGCCATCCTTACTGCGCTTCGATTGTGTGCGTACTGCTGCAATATTGTTAACGTGAGTCTTGTAAAACCTTCTTTTTACGTTTACTCTCGTGTTAAAAATCTGAATTCTTCTAGAGTTCCTGATCTTCTGGGTGTATCAGCGAGTATCTACCATCGTAATTGCGAAGTCT
+
////)///449999;;;<<>=665=@995A;;7;;==/3438.44::::<89///:)/)/;//)58<56666699,//<<;(//)/779/::45.///)//)/;;;55.55557799)//7274////////)/779.55599;:5555555499.56<8<<:@<>A;;:;9//)/////&/)/)5<<<<)////<,//<<<:////)/777'/55//7;7;<,//777773:27///795:/5605>>666>666666?666><5:965558>.565<8<566
@ATNG8:03434:05963
GATGGTAGCTATACGTATATCTATGTACTCATTCGTTTCGGAAGAGACAGGTACGTTAATAGTTAATAGCGTACTTCTTTTTCTTGCTTTCGTGGTATTCTTGCTAGTTACACTAGCCATCCTTACTGCGCTTCGATTGTGTGCGTACTGCTGCAATATTGTTAACGTGAGTCTTGTAAAACCTTCTTTTTACGTTTACTCTCGTGTTAAAAATCTGAATTCTTCTAGAGTTCCTGATCTTCTGGGTCTCTCTCTCACGCACTACCATCGTAATTGCGAAGTCT
+
>>BB?BCDBBBCCBCBBBCICCCA;@>>@@;<4;BDC>CD@CACDCCCBA>ACCCC?B?BCDD?B?AABBBCCBB?BCCCD2AA>AABB=BFBB?BBB?CC<A@ABAA>AABBBBBC>BBA:>9<@?98;@@<@@@@<>>?AAA@??AAAB;99<45878;;6=<???A??@BB<@????3?:<9=???>.==AAA9>>AAA<=<7808>==/@;;;B=B=AA<AABB@??<@=A@>>=>:=@AA:@@@@@@@B?>>>>=>=>=B<?;66>=7=///::6:=A@
@ATNG8:03449:06003
GATGGTAGCACGACACGACGATGTGTACTCATTCGTTTCGGAAGAGACAGGTACGTTAATAGTTAATAGCGTACTTCTTTTTCTTGCTTTCGTGGTATTCTTGCTAGTTACACTAGCCATCCTTACTGCGCTTCGATTGTGTGCGTACTGCTGCAATATTGTTAACGTGAGTCTTGTAAAACCTTCTTTTTACGTTTACTCTCGTGTTAAAATCTGAATTCTTCTAGAGTTCCTGATCTTCTGGATAGCGACGCGATATACTACCATCGTAATTCGAAGTCT
+
???C@CBBBBB@;@DCBBB966<AA@ABDCCC<;<CD?DF@D@AA@CC@@=@CBAB@B?BBBA>A?BAAADAA8819<889)7;693:9(3<<=<BAB?BA<?>?AAA?BCDC?>?C?BBC?A<AAA??>>>;AAAA:???@::;>@@BC>><::5:=?;?E<A<AAA===BCD6::DDE;E:=:==?>?/=@;;;47-----56-/(---'--/.6262996:<<;A@@<><>AA@@@7;;>:>;;;>@@@BB==>AA=:;;>:>=>@;;6;:==B<????
@ATNG8:03457:06007
GATGGTAGATATATGCACGCTCTACAGAAGATCAGGAACTCTAGAAGAATTCAGATTTTTAACACGAGAGTAAACGTAAAAAGAAGGTTTTACAAGACTCACGTTAACAATATTGCAGCAGTACGCACACAATCGAAGCGCAGTAAGGATGGCTAGTGTAACTAGCAAGAATACCACGAAAGCAAGAAAAAGAAGTACGCTATTAACTATTAACGTACCTGTCTCTTCCGAACGAATGAGTACGTGTGACGTACGTGAGCTACCATCGTAATTGCGAAGTCT
+
:::A:@ADCCCBBBCCCGCCCDDA@@DF@CCDDDB>@<@AA;;4:7;;8<=??><7777'86AB=BCAAB::9)9799444$4::<?CCC9CCC?C;;;BBCCDAC@BB@CBB?BDCCCCEDCBBCBCDCCACCBB@BCCCBBBB@C@CA@?@CCCCDCC?C@A@CB?CC?BBB?BBDFC>A??899888(8?:@>??BCCCC>A>ABB@:>:>AECC@CBBBCGG@B?BC@CBB>AACCCCBAAABBBBAAAABBCAAABBB?BCBBDB@C=@@BE?CBAA
@ATNG8:03458:05975
GATGGTAGAGAGACTGTAGCGCACCCAGAAGATCAGGAACTCTAGAAGAATTCAGATTTTTAACACGAGAGTAAACGTAAAAAGAAGGTTTTACAAGACTCACGTTAACAATATTGCAGCAGTACGCACACAATCGAAGCGCAGTAAGGATGGCTATTGTAACTAGCAAGAATACCACGAGAGCAAAGAAAAAAGAAGTACGCTATTAACTATTAACGTACCTGTCTCTTCCGAAACGATGAGTACTGCGTCTCACTCTCGCCTACCATCGTAATTGCGAAGTCT
+
8844.4<<;<;;;;<==<>>?===<4;;;.5;;4455:5::777//+/>:=607333999):6;==;3333339(33::<<=+<<9;4997+700+/<::=@<<<8@>BC?BBC?BBCBBBCCDAAACAB>?;@@?A;?@DA;;;FAJ;;9D?D99929<<:==843:637037;5;;;;777337(337777#7749>:<<;;;<8<9==>B;B9?;;=<<A<<AA::5:?AAB=B:::BBBAA997?=@::544=:?:;:9<<9;:0//7;7>009==8;666
@ATNG8:03459:06006
GATGGTAGTGTCATATGAGAGTGTGTACTCATTCGTTTCGGAAGAGACAGGTACGTTAATAGTTAATAGCGTACTTCTTTTTCTTGCTTTCGTGGTATTCTTGCTAGTTACACTAGCCATCCTTACTGCGCTTCGATTGTGTGCGTACTGCTGCAATATTGTTAACGTGAGTCTTGTAAAACCTTCTTTTTACGTTTACTCTCGTGTTAAAATCTGAATTCTTCTAGAGTTCCTGATCTTCTGGTCTACTACACTGTACTCTACCATCGTAATTGCGAAGTCT
+
?@@B9;;DCCB==??==BCBBBBBBB955@:;7;BCC=CC>A<@<<<@AA;BC@A@>@7@@CC?D@DDDD;;;@=+0000/$//)/7;;3666>;?<B>AB899ABBC@AAACCCBB>CBB>B@BCBBBCCEADCGL@BBBBBBCDCFDCIDCAA>BBB>AC=A=AA@<<;ABD@BBBCC;C?C<;;;;;*;ABBC:;;A@BBBBBA5;;;.:?@9;4;4;@=BBBCBBC@B@BCCA@@@BBD@CCCCCBCCCCCCCCCCCCCB?C;;;@D=A6;;BB?CBBB
@ATNG8:03427:06039
GATGGTAGTCTCAGATAGTCTATAGTACTCATTCGTTTCGGAAGAGACAGGTACGTTAATAGTTAATAGCGTACTTCTTTTTTCTTGTCTTTCGGGTATTCTTGCTAGTTTACACTAGCCATCCTTACTGCGCTTCGATTTGTGTGCGTACTGCTGCAATATTGTTAACGTGAGTCTTGTAAAACCTTCTTTTTTTACGTTTACTCTCGTGTTAAAAAATCTGAATTCTTCTAGAGTTTCCTGATCTTCTGGACAGAGTGTGCAGATACTACCATCGTAATTGCGAAGTCT
+
>@:;8=BCBCCCBBBBCCCICGFDECCCBBBC?BABA<AB<@<A@BB@BA?ABCBB@DABBBB?B>BCBBBB@BC>;00000#0::///;;377;2<44.48388:;:;;8<?BBBACC@CAB>A?BCCBBBA@<<9::?:CDCCBCCCCBBBCCBBB@CCC@BB@C@CCBBCCBCC@CBBBB7@;A;;;;;;;;#;BCBB>AAKGCHEBBC5;;;;;%;==AD@E<C@:=BBDD@A@>@=ACCBBB>?@AACCCEDCCCCCCCCCDDCCCC?CCA@BB=@<AEBB=A@@@
@ATNG8:03430:06019
GATAGTACAGTGTAGTAGACCAGAAGATCAGGAACTCTAGAAGAATTCAGATTTTAACACTGAGAGTAAACGTAAAAAGAAAGGTTTTAACAAGATCTCACGTTAACAATATTTGACAGCAGTACGCACACAATCGAAGCGCAGTAAAGGATGGCTAGTGTAACTAGCAAGAATACCACGAAAGCAAGAAAAAGAAGTACGCTATTAACTATTAACGTACCTGTCTCTTCCGAAACGATGAGTAACGTGTGACGTACGTGAGCTACCATCGTAATTGCGAAGTCT
+
99:BB@@<CCCBECBB>@00*07<4=>:?>@=@6;;;97??9:9176==78777*35973337389777.7333333$333(3,333&3,33,3373222255282783....'...-222-..333899@A<>>@B=@@A?>>988,77=;><??>?>???<@AF@@@<@A<@>=:<=676.6//)/6666)6:6>>=>@@888:>:>?>>:?:?>888=@@@@;;;;@8;88.///.422-.(.8555578855599>>>@@@@=>>==DD<A;A;;;89://
@ATNG8:03432:06049
GATGGTAGCGAGCGAGTGTGTATACCAGAAGATCAGGAACTCTAGAAGAATTCAGATTTTTAACACGAGAGTAAACGTAAAAAGAAGGTTTTACAAGACTCACGTTAACAATATTGCAGCAGTACGCACACAATCGAAGCGCAGTAAGGATGGCTAGTGTAACTAGCAAGAATACCACGAAAGCAAGAAAAAAGAAGTACGCTATTAACTATTAACGTACCTGTCTCTTCCGAAACGAATGAGTACGTGTGCGACGTGTCTCCTACCATCGTAATTGCGAAGTCT
+
@@;B9BCDCCC;<;DCBBCDDCCCC@CGCACCCCBB=@>@BCDBBA>@?<@=@AAABDBB2B@BDDCCCCHCCC>BA99999*9C;A9AAA7ACF@BBABDCCCC@C@CB@BBC@BB?@?BCBBBDCBBBCC@CCCC?@@CCCCCC@C@CAA?ADCCCCCC?BBBFA@>AA>ABB?BB??>9=@@;999999%9><>949B=CCF==<8AAA=A>BBCCCACCBBBBB?A>BAA:A@@=@CCBBBCBBBAAABBBBBB>>>D?ACA?CAAABC@C@BB@@=@BCB
@ATNG8:03434:06039
GATGGTAGAGTACAGTGTAGTAGACCAGAAGATCAGGAACTCTAGAAGAATTCAGATTTTTAACACGAGAGTAAACGTAAAAAGAAGGTTTTACAAGACTCACGTTAACAATATTGCAGCAGTACGCACACAATCGAAGCGCAGTAAGGATGGCTAGTGTAACTAGCAAGAATACCACGAAAGCAAGAAAAAGAAGTACGCTATTAACTATTAACGTACCTGTCTCTTCCGAAACGAATGAGTACACACTCTCATATGACACTACCATCGTAATTGCGAAGTCT
+
CCCA@BBBBCCELA@ACCJCDDDCD>@BC@BBB@@A<@<@AB;;:C?BD@C@@??@?FED3B>AABBBBAA999,:@??@AA0@C=B<B@A7BCB?CBDCCDA@@?C@CC?BBB?BBBBBCCCCEFCCD@@A@CCBB?BABCCCCB?C>BAC@CDBBACCC?AAACCD?CB?8898>>???:@@@?BCCCC3BB@B999CDCB@:=7;;AB7;7;ACCC@@AACBCB@B?CCD=BBB?BBBDCCCCBBBBCBBABCABAAACBBB?CBBBBBAC=@@CC@CBCC
@ATNG8:03453:06026
GATGGTAGCACGAGTCACTCATATCCAGAAGATCAGGAACTCTAGAAGAATTCAGATTTTTAACACGAGAGTAAACGTAAAAAGAAGGTTTTACAAGACTCACGTTAACAATATTGCAGCAGTACGCACACAATCGAAGCGCAGTAAGGATGGCTAGTGTAACTAGCAAGAATACCACGAAAGCAAGAAAAAGAAGTACGCTATTAACTATTAACGTACCTGTCTCTTCCTAAACGAATGAGTACAGAGAGTACGATATGTCTACCATCGTAATTGCGAAGTCT
+
<<:@>@BCB@@A>CDEDECCCBBCG<EBC@BBBBBB>B?BBB;;:B@AA>A=;;9>;@@@0@<??@?AAA9::A;?<>:<<<)<;6;.55505@==ACBBAAABB@B@CG?CBE?@A@CB@@ABBBCCBBCD@CEBB>@@AA@@@A<B@A;;:;CBCCDCC?A@AC::8:A<@@@289@>>8?@@<ABDDD3BB?BAAABDCA?3818===:>;??BBB@C<;;@@@@D?AAD=CCC?AAACBBBBBBCCCABBBBAAABBCBBB?CAA===5:5;;AA=????
@ATNG8:03466:06051
GATGGTAGCGCACACATAGATACAGTACTCATTCGTTTCGGAAGAGACAGGTACGTTAATAGTTAATAGCGTACTTCTTTTTCTTGCTTTCGTGGTATTCTTGCTAGTTACACTAGCCATCCTTACTGCGCTTCGATTGTGTGCGTACTGCTGCAATATTGTTAACGTGAGTCTTGTAAAACCTTCTTTTTACGTTTACTCTCGTGTTAAAAATCCGAATTCTTCTAGAGTTCCTGATCTTCTGGGTGTATCAGCGAGTATCTACCATCGTAATTGCGAAGTCT
+
55<D:>BCABBDDDBBCCGCCBBB@@;<<=:?7?@B=6BE?A>B?>>>>>8<<=<<7@8BBBB@D@DCCCCCDBB;:::::$9;.44>=6;;;>9;;@:>C666>>BCACDGGCGHCACBA>B?BCBCBBCC@CDCC?BCCCCCCBBCCDDDBBCAC@@?@C@C?BACCDECCC@BBBBB;B@E@CCCCC5CCBCC>CCDCCDCCCC5;;;;*;C@CD@C?CD@DDCCCBB>A@BBBCDFACBBB>BCCCDDDCCCCCCDEJJCC@A@@BDEAD=ABCC@BC@@
@ATNG8:03426:06103
GATGGTAGGCGAGAGTGAGACGCGTACTCATTCGTTTCGGAATGAGACAGGTACGTTAATAGTTAATATGCGTACTTCTTTTTCTTGTCTTTTCGTGGTATTCTTGCTAGTTACACTAGCCATCCTTACTGCTGCTTCGATTGTGTGCGTACTGCTGCAATATTGTTTAACAGTGAGTCTTGTAAAACCTTTCTTTTTACGTTTAACTCTTCGTGTTTAAAAATCTGAATTCTTACTAGAGTTCCTGATCTTTCTGGATATGAGTGACTCGTGCTACCATCGTAATTGCGAAGTCT
+
@@@?:>;@>@@??A>A@BBA<66965<@<;>:>@AA9?B5;29994<;4505<<882823//6)/)////8////3.3::9:'660///---&-,--(--73960655525-2555556639;;5:3632----25099--(---27755587895333)..3.2;;4=5,,,,,***,20268>>.959=.2....$.5...'.(./887;=AABD9@@@@/>;;6=7=7//,/<:::@==497:;:=67718<<799//-6366<@<77<@@=<=7=/--9906,-/667::>?
@ATNG8:03431:06098
GATGGTAGTATCTGCACACTCTGTCCAGAAGATCAGGAACTCTAGAAGAATTCAGATTTTTAACATCGAGAGTAAACGATAAAAAAGAAGGTTTTACAAGACTCACGTTAACAATATTGCAGCAGTACGCACACAATCGAAGCGCAGTAAGGATGGCTAGTGTAACTAGCAAGAATACCACGAAAGCAAGAAAAAGAAGTACGCTATTAACTATTAACGTACCTGTCTCTTCCGAAACGAATGAGTACTATAGACTATCTGAGACTACCATCGTAATTGCGAAGTCT
+
5<;B>ACEBBBCA@@CABBC>??<;7?@B6;;999:1945?B==4945:5:;898?;FFC1C>B?><;=====<<6733333333#37,/(///&///(/86669;66166997???9888>EBBBCCDCCBBBD?CBBB?B???AAAB>C@CBA>ACCCAAB?=AAABCC>@A<@BB<@@999+9@@<BBCED3BB?BBAACC@@@9=:=<==:>:>CCCC@CD@A@BB?A?BAA<AAA?ABBBBBBBABCCCCCBBCCCCCCCCAA>AAAACC?C<AACC@CBBB
@ATNG8:03440:06063
GATGGTAGCAGACGTGACAGAGCGCCAGAAGATCAGGAACTCTAGAAGAATTCAGATTTTTAACACGAGAGTAAACGTAAAAAGAAGGTTTTACAAGACTCACGTTAACAATATTGCAGCAGTACGCACACAATCGAAGCGCAGTAAGGATGGCTAGTGTAACTAGCAAGAATACCACGAAAGCAAGAAAAAGAAGTACGCTATTAACTATTAACGTACCTGTCTCTTCCGAAACGAATGAGTACGATGAGATCTCGTGTGCTACCATCGTAATTGCGAAGTCT
+
=B=C@BBBBBCDCCCEBBBECCBB@<ABB>BCCCCB@B@C@A;9:B?BB?B>@@@9:999(9;@@ABABBA@A>8==;;;<<*;B>??CCB;BEFGABADCBCCB@B?CC?BBD?BBBBCBBCDDCCCCBCC@BBBB>A@CCCCBB=@?B?@=@ECCBCCC?BABCCC?BA?BBB>AABBB:A:979CCCC3BB?BAAABBBB><><?@BB=B;?@CCC?BCBBABC>A?ADD>CCC>AABBBCBBBBBBBBCCBBBAAA>>=BD<@@>>BC?A;CBBB@DBAA
@ATNG8:03442:06084
GATGGTAGTCTCAGATAGTCTATAGTACTCATTCGTTTCGGAAGAGACAGGTACGTTAATAGTTAATAGCGTACTTCTTTTTCTTGCTTTCTGTGGTATTCTTGCTAGTTACACTAGCCTTCCTTACTGCGCTTCGATTGTGTGCGTACTGCTGCAATATTGTTAATGTGAGTCTTGTAAAACCTTCTTTTTACGTTTACTCTCGTGTTAAAAATCTGAATTCTTCTAGAGTTCCTGATCTTCTGGACAGAGTGTGCAGATACTACCATCGTAATTGCGAAGTCT
+
:9558<<>BB:;;@;<<A969@B:;9@<959;.9>@A=CEGG@CB@@@9949@<BC?D@CB@?65.55====?==699;;:'/0)////(444//)///)/91//4;:<:>@@@==BB?BBC@D?CCGJCCCC@CCCCABBCCCCCBBBBB@A@BB?;;:?@@=@6:9>@A<>>>888:::.;8=8>:???0?????+0/68;8;;;7,7777$3778;6;67747BBCC@=6=.68=>??688B=??@?:::A@@@BAA@@A???<@<<><<8>367?D;@878
@ATNG8:03451:06075
GATGGTAGCTCACGTACGTCACACGTACTCATTCGTTTCGGAAGAGACAGGTACGTTAATAGTTAATAGCGTACTTCTTTTTCTTGCTTTCGTGGTATTCTTGCTAGTTACACTAGCCATCCTTACTGCGCTTCGATTGTGTGCGTACTGCTGCAATATTGTTAACGTGAGTCTTGTAAAACCTTCTTTTTACGTTTACTCTCGTGTTAAAAATCTTGAATTCTTCTAGAGTTCCTGATCTTCTGGTCTACTACACTGTACTCTACCATCGTAATTGCGAAGTCT
+
AAAB?@BBB@AB@@@A969?BABBDDCBBBBB>BBCC=BC?A?ABBABBB?BBCBB@D;;;BA?A?@@CC?AAA@=@@@AA1?>?;;BB9B>==8AAB@CC>?>>@??;?BBAABAA>ABD>B?>?>;<=<=:>@@@=?@@AB>>===@DA@@@@6;;>:=E=B=AA===>@@@7;;CBC5@<@7;;GHF/?>>>B388;:>;:;@@<@@@?/@;;6;A;?<?A=AAAAD??;?;@@AABB7;;>:;;;@AABB?<;;>>>A@A@E<>>>>?>;?5::==9;;;;
@ATNG8:03458:06075
GATGGTAGCGAGCGAGTGTGTATACCAGAAGATCAGGAACTCTAGAAGAATTCAGATTTTTAACACGAGAGTAAGCGTAAAAAGAAGGTTTTACAAGACTCACGTTAACAATATTGCAGCAGTACGCACACAATCGAAGCGCAGTAAGGATGGCTAGTGTAACTAGCAAGAATACCACGAAAGCAAGAAAAAGAAGTACGCTATTAACTATTAACGTACCTGTCTCTTCCGAAACGAATGAGTACGATGAGATCTCGTGTGCTACCATCGTAATTGCGAAGTCT
+
@?@@?B=CDDDCCBA@@@@CCCBCCACCCACBBBBB?C@CCCBBAC?CD?C?CCC;;;;;.;>CBFECCCCCC@D??:::;;*;?:;=@@@/@?@=?@@@BBCBB=@>@A=ACC@BCBBDCCBBBCBBBBCC?CCBB=AAB@@@BA?D@C@@>?FFDBBCC@BBBBAA?BB@CCC999CDC=B??;?>>@@/@H>>;;;AAADD:=:>AAA5858ABBBACCBBADD?B@BDD?DCC@BCBAAC@@@@9::BAAACCBBAAABBD>AAA@@@?C>BBCC@CAAA
@ATNG8:03458:06097
GATGGTAGTGATACAGATCAGACACCAGAAGATCAGGAACTCTAGAAGAATTCAGATTTTTAACACGAGAGTAAACGTAAAAAGAAGGTTTTACAAGACTCACGTTTAACAATATTGCAGCAGTACGCACACAATCGAAGCGCAGTAAGGATGGCTAGTGTAACTAGCAAGAATACCACGAAAGCAAGAAAAAGAAGTACGCTATTAACTATTAACGTACCTGTCTCTTCCGAAACGAATGAGTACGATGAGAGAGCTCTCTCTACCATCGTAATTGCGAAGTCT
+
??5;05=>ABBBBBCCAAAADFCCB=@AA<=@>=@93=8===9:5<9>=:?@::8;7889):6<B====BB>>>5:00/777'77497>@@2CCC@C@A@AAA;;;,;=@A?CCG?ABBBB@@@CBBBCCBBCADCCC@CABACB?@=AACDC?BCCBBCCC@CCBCCC@BB@???=?>BBB:@@>999898(:>;@ABBCCB@@495:>>>8>:==BDGAEB@@@BB<@<?AA<AFH?BBBBCCCCDAABBBBBBBBAA@C<<@=9=<<<@@<?=AA@@=AA??
@ATNG8:03463:06095
GATGGTAGACACGTGTGCTCTCTCGTACTCATTCGTTTCGGAAGAGCCAGGTACGTTAATAGTTAATAGCGTACTTCTTTTTCTTGCTTTCTGGTATTCTTGCTAGTTACACTAGCCATCCTTACTGCGCTTCGATTGTGTGCGTACTGCTGCAATATTGTTAACGTGAGTCTTGTAAAACCTTCTTTTTACGTTTACTCTCGTGTTAAAAATCTGAATTCTTCTAGAGTTCCTGATCTTCTGGGTCTCTCTCTCACGCACTACCATCGAACCACCTAAGTCT
+
DCCC?CCCCCBCCCFBAAACDBBCCCBACDAA?@CCD>DD@D@CAAA=BD@BB@CB?C>@@@B?B?ACBBBABBC?BBBBB3A?;@>?><?DC@CAB@>>087>ABB<=?@ABB??7;;@<@=B@>>>@@@<@@@B<??A??>AAAA???@@@@=AAA;??=A<A@ADAA@@@:==@@@6@<@======.;BADD:B@???>>>>>;?DDD/>?>>B<?<>>:=AAAABB=<6;///==7::>D;CCAAA???>>>>=;AA?AA;?>;==;C499;AA;>===
@ATNG8:03465:06101
GATGGTAGCACGACACGACGATGTGTACTCATTCGTTTCGGAAGAGACAGGTACGTTAATAGTTAATAGCGTACTTCTTTTTCTTGCTTTCGTGGTATTCTTGCTAGTTACACTAGCCATCCTTACTGCGCTTCGATTGTGTGCGTACTGCTGCAATATTGTTAACGTGAGTCTTGTAAAACCTTCTTTTTACGTTTACTCTCGTGTTAAAAATCTGAATTCTTCTAGAGTTCCTGATCTTCTGGGATTTGTGCGCAGTGCCTACCATCGTAATTGCGAAGTCT
+
BBACACCCBBCA;@DCCHFCAA@@CCBCCCBB@BCEC>CCAD@BBACDCD@DCBBB?B?AACC@C=@?BBBBCBB>AA@A@2>@?BBBB>B99:?B::7:B<?????@;@BAAEAAA>BC@=A<@@A>>>@@<@AAA:<;>>>>A>>>A>@@@<>;;=>=@>:>;>>=@=??AB<A::::3:=A=>>>>>/<?9<<6<==>?@A?AA<AAAA/B==>@<A;A?=A@@>>==<@7;;AAAA8::@@5>>?3::=@AAC???@<ACB=>=>=@@7:8;@@@=????
@ATNG8:03423:06120
GATGGTAGCGCGACGAGCGTAGACCCAGAAGATCAGGAACTCTAGAAGAATTCAGATTTTTAACACGAGAGTAAAACGTAAAAAGAAGGTTTTACAAGACTCACGTTAACAATATTGCAGCAGTACGCACACAATCGAAGCGCAGTAAGGATGGCTAGTGTAACTAGCAAGAATACCACGAAAGCAAGAAAAAGAAGTACGCTATTAACTATTAACGTACCTGTCTCTTCCGAAACGAATGAGTACGTGTGCGACGTGTCTCCTACCATCGTAATTGCGAAGTCT
+
:<<B@BBCCCCCCBBBCCCGCC>?>6===>@=>595059===665>9;;9:6/0///;;;+;5::;:9777///0(///////$//)/3:;;0<;;7;>@A>?;@@<??CC?BBB?BDCDCBCCCCICBBBBC?B@@@=@AAACBBB?B@D@A?AFCBBCCD@BBBBBE?BB@9:36=<333(37728=CCD3BB?AAABCCECD:>:>=;;7;=A?BBC@CBAA@CB?A<@@=5=00,0>@@BBB@??AAA@@@>?@B@99;572252228;28358;<>=<<:
@ATNG8:03425:06153
GATGGTAGTCTCAGATAGTCTATAGTACTCATTCGTTTCGGAAGAGACAGGTACGTTTAATAGTTAATAGCGTACTTCATTTTTCTTGCTTTCGTGGTATTCTTGCTAGTTACACTAGCCATCCTTACTGCGCTTCGATTGTGTGCGTACTGCTGCAATATTGTTAACGTGAGTCTTGTAAAACCTTCTTTTTACGTTTACTCTCGTGTTAAAAATCTGAATTCTTCTAGAGTTCCTGATCTTCTGGACAGAGTGTGCAGATACTACCATCGTAATTGCGAAGTCT
+
8:::8<<:A@;5;5==<696;;999;999=;;2:49;9@=?=:A<@A;@>4=>5544)47<99:6;6:9<99---60---999)7718;>D9A<9629@@=@A669@<<A?BCCBBBAA>ABA6;8;BCCCBCC@D;;;@CACCCABBBB;;:@>AA?9;:<A?=A=@AA;;:AAB>AA@@@.:4:;=>===0@@BBC=A@G@@@B9::2:::9(:@@@A?A?AB?BCDAA@C@CAMBBAAA>BBC>BB;;<AACCCBBBCCCCCFH@AAA@BCBF@BBBC@BBCB
@ATNG8:03427:06143
GATGGTAGTCTCAGATAGTCTATAGTACTCATTCGTTTGGAAGAGACAGGTACGTTAATAGTTAATAGCGTACTTCTTTTTCTTGCTTTCGTGGTATTCTTGCTAGTTACACTAGCCATCCTTACTGCGCTTCGATTGTGTGCGTACTGCTGCAATATTGTTAACGTGAGTCTTGTAAAACCTTCTTTTTACGTTTACTCTCGTGTTAAAAATCTGAATTCTTCTAGAGTTCCTGATCTTCTGGAGATACACATGATACTCTACCATCGTAATTGCGAAGTCT
+
@?@?8<<@BAA??>;>;@@<<<<666>==@@@<?99969=C?BCCBABB<AA>:;2;2:44/)/)//799====255<;;'9=454;;4565<9>==9>?499BAAB?BCDGBBBB?B@C=@=AEAAACCB?BBBB@CDDBCCCBBAAA@@@AB>;;<=@A<@;?::996@@DA@@@DD8?;><99:::(;>::;/9@B:;9CBCC>BBBB2BA@AC@C?AA?@@CCA@@=@<@AAAAB?BAB?BBBCCCCCBBBBBCBCCCDC@CBBBCC@C@;;;C@BBBB
@ATNG8:03439:06139
GATGGTAGATATATGCACGCTCTACCAGAAGATCAGGAACTCTAGAAGAATTCAGATTTTTAACACGAGAGTAAACGTAAAAAGAAGGTTTTACAAGACTCACGTTAACAATATTGCAGCAGTACGCACACAATCGAAGCGCAGTAAGGATGGCTAGTGTAACTAGCAAGAATACCACGAAAGCAAGAAAAAGAAGTACGCTATTAACTATTAACGTACCTGTCTCTTCCGAAACGAATGAGTACACATCGTCGTGTCGTGCTACCATCGTAATTGCGAAGTCT
+
BCACACBBCCDBBBBCCCCA@@;55.5<@6;>99943938<;:;4828828288877888'849@::::AA??=59794444$4;392499&5==9>;;:BFBCC@D@CC?BBC?BBBCCCCCBBBCCGCCC@DBCB7;;A@@A@@=BAGCC@CDGBCBBC@DCBCED@::7:BA<@@??=5<<<999999(9A=AAAABBCCC<?<?BAA=A=CBBBC@DAAABCC?B?BBC=BBC@AABCCBBCBB@@?AACCCBBBBAA@::8:BAABB@C@BA::6:A@A
@ATNG8:03440:06115
GATGGTAGCGCGACGAGCGTAGACCCAGAAGATCAGGAACTCTAGAAGAATTCAGATTTTTAACACGAGAGTAAACGTAAAAAGAAGGTTTTACAAGACTCACGTTAACAATATTGCAGCAGTACGCACACAATCGAAGCGCAGTAAGGATGGCTAGTGTAACTAGCAAGAATACCACGAAAGCAAGAAAAAGAAGTACGCTATTAACTATTAACGTACCTGTCTCTTCCGAAACGAATGAGTACGATGAGATCTCGTGTGCTACCATCGTAATTGCGAAGTCT
+
??<C@=BCCBBBBEDCECDEGDCBB>BBB@A@ACCC@C?@@C;;9C?BB@C?9::A?A@A1?;?ACAA@@>>?=599;:999$9:;<??@@0?DDABBBBBBABB?B?BB?BBB?CCCCCBBBAAACBBB@@<@A;;7<BBDB@;:8;@D;<:;BBBBBBB@BBB??@?@?;?BC<>>CDD<>>B?BCDCE3CB>AABBBBBAA:=:=>@@:><>?BBB=@@;;;@@>B?BCD=BBB?BBBBBB??????BBAAAAAA==@A@@@=@>==>>8>5@@;;6;@?@
@ATNG8:03444:06164
GATGGTAGTCTCAGATAGTCTATAGTACTCATTCGTTTCGGAAGAGACAGGTTCGTTATTAGTTAATAGCGTACTTCTTTTTCTTGCTTTCGTGGTATTCTTGCTAGTTACACTACCATCCTTACTGCGCTTCGATTGTGTGCGTACTGCTGCAATAATTGTTAATCGTTGAGTCTTGTTAAAAACCTTCTTTTTACGTTTACTCTCGTGTTAAAAATCTGAATTCTTCTAGAGTTCCTGATCTTCTGGGTCTCTCTCTCACGCACTACCATCGTAATTGCCGAAGTCT
+
44445::496;:=>==<<;;;<;;;<><<=@?8;444)59497<666;<<7<155;.44594/)/)//77/4455.55;;;(<=7;;<<1:65649<<.55.55:9//)/9;///54554.4799555<9938///)//444<4////////661//)/544.45::44.449:;:4//)////$/27279999(97///)//;55559974::::'5----0538<7999:---380---6887;>AA86655955599546<<5444.44;:8:7<054744.4998
@ATNG8:03466:06201
GATGGTAGAGTACAGTGTAGTAGACCAGAAGATCAGGAACTCTAGAAGAATTCAGATTTTTAACACGAGAGTAAACGTAAAAAGAAGGTTTTACAAGACTCACGTTAACAATATTGCAGCAGTACGCACACAATCGAAGCGCAGTAAGGATGGCTAGTGTAACTAGCAAGAATACCACGAAAGCAAGAAAAAAGAAGTACGCTATTAACTATTAACGTACCTGTCTCTTCCGAAACGAATGAGTACGAGAGAGCACACGTGTCTACCATCGTAATTGCGAAGTCT
+
BBAB?BCDCCBA<;@;;;>BBDB;;15;=:>@BBA@=@?@@@;;9B?BB@B@BAAABBBB3B>AABBAA@A:9929?@CDED5CC@B?BCC<CCHACCBA@@>00+/)/:5?;A466??@ADCCCCBCBAA@@BBBC@BACBBCAB=B?B;;8<@BBBCCH?AAA@@@=??<?CA299998)333./@@?@?'@?=/0//;==;;;><<;=>2;5:;@9949@@@@?B@B@BBD=B??=?@A@AA???ABB?99:BCCCECBBAAA<?;=>BE?B?CCCC>A:::
@ATNG8:03424:06224
GATGGTAGTGTCAGTGCGCGTCGTCCAGAAGATCAGGAACTCTAGAAGAATTCAATATTTTTAACATCGAGAGTAAACGATAAAAAAGAAGGTTTTACAAAGACTCACGTTAACAATATTGCAGCAGTACGCACACAATCGAAGCGCAGTAAGGATGGCTAGTGTAACTAGCAAGAATACCACGAAAGCAAGAAAAAGAAGTACGCTATTAACTATTAACGTACCTGTCTCTTCCGAAACGAATGAGTACGAGAGAGCACACGTGTCTAATCGTAATTGCGAAGTCT
+
BBCB@CDDCCBBB>DDDCB9;55::9>ACBIGCCCC?@=>@@000?;<<063/0)//////$/498895557799;.7////9999$//)4.444&3333(3:888:8//*/3885:=A=@CBBCCCCFFCCCCCCC@CCAA?AAAACCCB?D@D??>?CCCCAAC@CBBBBB?BC@>=><>>??>8@>?988888(9?>@?>?CCDDC>:8:?AA9>:=AC@@>@C@@ABB@C@CBB>BCC@BCBBBCAAABBB898AA@ABBBBBAD?BBBBB?B7:8BB9>@87
@ATNG8:03425:06258
GATGGTACGTAGTACACTAGTCATACCAGAAGATCAGGAAACTCTAGAAGAATTCAGATTTTTAACACGAGAGTAAACGTAAAAAGAAGGTTTTACAAGACTCACGTTAACAATATTGCAGCAGTACGCACACAATCGAAGCGCAGTAAGGATGGCTAGTGTAACTAGCAAGAATACCACGAAAGCAAGAAAAAGAAGTACGCTATTAACTATTAAACGTACCTGTCTCTTCCGAAACGAATGAGTACATAGATATACGTATAGCTATCGTAATTGCGAAGTCT
+
77-.)---/00/>:9:66556>:;:=8=55.4:5559.55)59:555;7<:8;744444888):9<<::///:888///44444$45.5.555&5;<7;699@>?;;4;6;B?BAB9::B@BBBBCBBBC;;;A=AA;;6;BBAAA@@>@@CAB@BBCCCCCC?BBBCEB???;:::<@A@AA<?@@?@@@A@,>@3:99?><<88184899:+22'29<;<:655<=43045;::299;5///:;;@???BABABA==??;;;A>>>@>>>=B:===>:>?88
@ATNG8:03433:06227
GATGTAGGTGCACATGAGTGTATCCAGAAGATCAGGAACTCTAGAAAGAATTCAGATTTTTAACACGAGAGTAAACGTAAAAAGAAGGTTTTACAAGACTCACGTTAACAATATTGCAGCAGTACGCACACAATCAAGCGCAGTAAGGATGCTAGTGTAACTGCAAGAATACCACGAAACAAGAAAAAGAAGTACGCTATTTAAACTATTAACGTACCTGTCTCTTCCGAAACGAATGAGTACGATGAGATCTCGTGTGACTACCATCGTAATTGCGAAGTCT
+
<444:4405<@I99:;;;666;==8=;;7:<8779)0)/77/4444)44.4.499/////$/5-------577739<<<AAE+<<:>:@DD2B==<??>==6555593771688+//9:===@>=>><;99@2955.4444999;.5.65555<<<<<@888955.//)///)/////)5;7:<<<<(:;3444498:444(44(3:<<8=8446;95:95559:7<:>>A8===9555@>==??=;;7333333966///;:;3/33533,3,55:939///
@ATNG8:03435:06251
GATGGTAGAGAGAGCTCTCTCATCGTACTCATTCGTTTCGGAAGAGACAGGTACGTTAATAGTTAATAGCGTACTTCTTTTTCTTGCTTTCGTGGTATTTCTTGCTTAGTTACACTAGCCATCCTTACTGCGCTTCGATTGTGTGCGTACTGCTGCAATATTGTTAACGTGAGTCTTGTAAAACCTTCTTTTTACGTTTACTCTCGTGTTAAAAATCTTGAATTCTTCTAGAGTTCCTGATCTTCTGGGCTGCGCTGATATGCGCTACCATCGTAATTGCGAAGTCT
+
AA:9:;=AAB;;;@@566=>><>>=666<=>>7AAED>BB?B<@@?:;<=055<::3:;>><:5:7;;ABB??;=8=B===+@:7=BBB9BBAB60000+00*///38:;5;::@:=886//.3838;A<656<4;=>>:?>>>>@>;;;=?@==;:48674;=5;599:>>;;;B;>9;;;.:+/,/7===,88;;;2=<=>?==><<6;==;/<8838A<@<@@<@AA===><@;=>=?@A8:67707///=<;:>>?;;;@@@@F=>=>>>A:=:>==<9=<//
@ATNG8:03438:06235
GATGGTAGCTATACGTATATCTATGTACTCATTCGTTTCGGAAGAGACAGGTACGTTAATAGTTAATAGCGTACTTCTTTTTCTTGCTTTTCGTGGTATTCTTGCTAGTTACACTAGCCATCCTTACTGCGCTTCGATTGTGTGCGTACTGCTGCAATTATTGTTTAACGCGAGTCTTGTAAAACCTTCTTTTTACGTTTACTCTCGTGTTAAAAATCTGAATTCTTCTAGAGTTCCTGATCTTCTGGTCTACTACACTTGTACTCTACCATGTAATTGCAAGGTCT
+
44495:?DAA<<<566>;;;A;;;<;;;;;9<59595)5<7<8?;::;552:?;4404.44885:7;;BBCCF=B773333$39,33333&389:7::76:=+////886:8748?@@<@@?:?<@@??>>>A7;;9:7///665555555==888).(..2...'..52529?><<752225&2+5+58:::*8;=88-53555...33.5===*:5555/5477177577./)/.588;;<5///3//-33,--6,,(,--736:<=8==9::36),,,(,(*22
@ATNG8:03438:06246
GATGTAGGAGACACGTCGCACACGTACTCATTCGTTTCGGAAGAGACAGGTACGTTAATAGTTAATAGCGTACTTCTTTTTCTTGCTTTCGTGGTATTCTTGCTAGTTACACTAGCCATCCTTACTGCGCTTCGATTGTGTGCGTACTGCTGCAATATTTGTTAACGTGAGTCTTGTAAAACCTTCTTTTTACGTTTACTCTCGTGTTAAAAATCTGAATTCTTCTAGAGTTCCTGATCTTCTGGATACACTCATGTGCACCTACCATCGTAATTGCGAAGTCT
+
@@<BDBB>A@CBCCA@ABBAAAB@@@A@CCCACCCC>CC@C@A@ADCCC@BCBCC?B?AAAB?B>A@?@BBBFE@BBBBB3AA>>?@A<AAAA<??B9:9?BBBA@A;??>>@:999<8817/599;<;>D;?>>=;>==888;;;;;==;;:<9<7//(/:(/)/6659::77256688.7.3.39>>@,//888189;<@@@AA@=A@AA/@A@A@;?;?B<AA>>>AA<A=AA>>>@<@@@=ABEA>;;;=??A??>>;>AD<A;;;==:==CB;;8;@CB
@ATNG8:03443:06232
GATGGTAGCACGACACGACGATGTGTACTCATTCGTTTCGGAAGAGACAGGTACGTTAATAGTTAATAGCGTACTTCTTTTTCTTGCTTTCGTGGTATTCTTGCTAGTTACACTAGCCATCCTTACTGCGCTTCGATTGTGTGCGTACTGCTGCAATATTGTTAACGTGAGTCTTGTAAAACCTTCTTTTTACGTTTACTCTCGTGTTAAAAATCTGAATTCTTCTAGAGTTCCTGATCTTCTGGAGATACACATGATACTCTATCGTAATTGCGAAGTCT
+
CCBA?BBBBBBA;@BBBCC:66=@@BCBCBBB@CCCC>CD?A?BCCCCDC?CCCCC@D@CCBA?A>ABBDCCBAAACBCBB2BA?B???7?@@A=A@@?:959AAABB?BBBBBBBB?BBA=D<AAAA@@>>:=B@@<@@@@???@@@@AAA@@@=??@=?D<@<@>>>A@@@D:??>DD;D<@=????>/==888-8;;;??B>>=4;;::*:;;;A=B<@@:>>@?====B<A@AAAA=B@@<@@A@@@>>>>>?>>><<<AAAA>>9>5::AA<A@::
@ATNG8:03464:06226
GATGGTAGAGAGACTGTAGCGCACCCAGAAGATCAGGAACTCTAGAAGAATTCAAGATTTTAACACGAGAGTAAACGTAAAAAAGAAGGTTTTAAAGACTCACGTTAACAATATTGCAGCAGTACGCACACAATCGAAGCGCAGTAAGGATGGCTAGTGTAACTAGCAAGAATACCACGAAAGCAAGAAAAAGAAGTACGCTATTAACTATTAACGTACCTGTCTCTTCCGAAACGAATGAGTACAGAGAGTACGATATGTCTACATCGTAATTGCGAAGTCT
+
:;;C?B669>???;===666665<=46669=<:///6:3888///9678050//)/////&/)/9933333999177444444#4;7;3;;;0;=4<<<<:>=00*0;AA>CCF@BBCBBBDCCCCCAAACC?;;<@@BBCC@@@CGE@C;<:;@@CDABA@CCCCDE?::39992999::29@A=ABBBB3BE@CAAABBD?<1716999)/)/8<<<;@:::=;;6828;;5388:??ABBBBBB999BBBBBB@?@BBBCC>=66///16)//<<6///7
@ATNG8:03430:06273
GATGGTAGACATATCGTACTCTCTGTACTCATTCGTTTCGGAAGAGACAGGTACGTTAATAGTTAATAGCGTACTTCTTTTTCTTGCTTTCGTTGGTATTCTTGCTAGTTACACTAGCCATCCTTACTGCGCTTCGATTGTGTGCGTACTGCTGCAATATTGTTAACGTGAGTCTTGTAAAACCTTCTTTTTACGTTTACTCTCGTGTTAAAAAATCTGAATTCTTCTAGAGTTCCTGATCTTCTGGCAGACTCTCACACGCCTACCATCGTAATTGCGAAGTCT
+
@@?@8@BCCDDDCCCBBBCCBABBIHCDDCDD@@@@B=BB>A>A;;:?CB?=BACC?D=BBCC?C?BCB@??<37,33333$3<3@BBD;=9839;>9:39?9?AA@@A<??==>?=>:>@D<@;?>:;;;;>:?>>>=???@A@;::@@@B;;<?<??@=;:6:<>>>?AAAAA=AAAAA5A<>988888(8=:;<5=?@:;;@>88188889%9:;;A=A=@@;@@CB>?>=A<@?@@@@<@==498>>>>AAAAAA???8>>D<@;:;@@<@;>>;;6;>=>
@ATNG8:03430:06309
GATGGTAGCTATACGTATATCTATGTACTCATTCGTTTCGGAAGAGACAGGTACGTTAATAGTTAATAGCGTACTTCTTTTTCTTGCTTTCGTGGTATTCTTGCTAGTTACACTAGCCATCCTTACTGCGCTTCGATTGTGTGCGTACTGCTGCAATATTGTTAACGTGAGTCTTGTAAAACCTTCTTTTTACGTTTACTCTCGTGTTAAAAAATCTGAATTCTTCTAGAGTTCCTGATCTTCTGGGTCTCTCTCTCACGCACTACCATCGTAATTGCGAAGTCT
+
A@AB8<<:;;;;=<@<<==>>BBBBBCCCCCCACDCC>CC@C@@@@CCBB?BCBBB@B@BCCC?A?BDBBBBBAA>ABEFF179>AABB>BCCC>AAB?A@9??A?>?>A@AAABAA>@@=8<8<>=:9;??;>>@@:==????;:;?===;;;D6;;=;??<?=>>>;;;@BA;>?BBB5A=A:==>></<=9996:=>@@A78:<188888%888:6<>;AA;D>===9=4=:??????<>>@B7>=???@@<<<<<<<=><;@59/--33-3+-/::166A<
@ATNG8:03431:06300
GATGGTAGCGAGCGAGTGTGTATACCAGAAGATCAGGAACTCTAGAAGTATTCAGATTTTTAACACGAGAGTAAACGTAAAAAGAAGGTTTTACAAGACTCACGTTATCAATATTGCAGCAGTACGCACACAATCGAAGCGCAGTAAGGATGGCTAGTGTAACTAGCAAGAATACCACGAAAGCAAGAAAAAGAAGTACGCTATTAACTATTAACGTACCTGTCTCTTCCGAAACGAATGAGTACCTCTCAGACGCTCGTCCTACCATCGTAATTGCGAAGTCT
+
889<6;A<<<=BBBA@?B@ABCABA?CBD=@ABBDB=@>@A?=?8917?==3<?@:9999$93=>;@>=A@;;;,3394444$4838.733&3::=????DAA@A;??@@<@A?78<??@@@BBBBCCCCCJAECAA?AABBEDCB?C@ICC@CDCBCCBB?BBC@@@?AA=AAA>@@@=<5???:?CEFC3CC@A???BA@@A4:49@AA:@<<8<<::@B@@ACC@C@BCB@BCC@ABBCBBB@BBDBBBBBBBCBBBB?BCB?AAABBB?B?B@@@<@;;:
@ATNG8:03440:06295
GATGGTAGCTCTGCTCTGACTCTCGTACTCATTCGTTTCGGAAGAGACAGGTACGTTAATAGTTAATAGCTGTACTTCTTTTTCTTGCTTTCGTGGTATTCTTGCTAGTTACACTAGCCATCCTTACTGCGCTTCGATTGTGTGCGTACTGCTGCAATATTGTTAACGTGAGTCTTGTAAAACCTTCTTTTTACGTTTACTCTCGTGTTAAAAATCTGAATTCTTCTAGAGTTCCTGATCTTCTGGTATACACACTCGCTCGCTACCATCGTAATTGCGAAGTCT
+
@ABC@@?>:554=BBABCBBAA@=<95554443444<3::8<8<BBBB=>9A><55.5.59::.5./77/------(-::::*993/459)4:54.4:93//)//:;;>9<<@@@8::.43;8=9??BBB=BC@BBBA=@==000<9;;@@@999:39458<<7<9<<699@;55.55555&57<455555$59<=D6C==><<<<<<7<::<*;::<=5959944><<<00*06=>;??A?>BC=B96995599944444448;;055=;::6:+///;49566
@ATNG8:03441:06276
GATGGTAGTATATCGCGTCGCTATCCAGAAGATCAGGAACTCTAGAAGAATTCAGATTTTTAACACGAGAGTAAACGTAAAAAGAAGGTTTTACAAGACTCACGTTAACAATATTGCAGCAGTACGCACACAATCGAAGCGCAGTAAGGATGGCTAGTGTAACTAGCAAGAATACCACGAAAGCAAGAAAAAAGAAGTACGCTATTAACTATTAACGTACCTGTCTCTTCCGAAACGAATGAGTACACATCGTCGTGTCGTGCTACCATCGTAATTGCGAAGTCT
+
@?;B?CBBBCDBBBCCC@@<@>@<<5;9505<<9>>4949@A9;9@<@?AD@@@@@>AAA0@=@@A=DCB@A@B;849@>??0@D?B@DDD<CCC@:;;BCBBBC@B?BC@ECC?BCBBCCCCIDDCBBBBA=AA;;6;@A@AAA@;@?B;;7;AAACBBC@BBBBBB?BC?BBB?AA@@?5<9929?@@@B)BC?CAAAB>>>B=A:>>?A;@;==BAA?ACBBABB>A>ABD>BBB?ABCCBBBBBCCBBBAAABAAB@??BDD?BAAABB?C?BACD@BA??
@ATNG8:03448:06289
GATGTAGAGAGACTGTAGCGCACCCAGAAGATCAGGAACTCTAGAAGAATTCAGATTTTTAACACGAGAGTAAACGTAAAAAGAAGGTTTTACAAGACTCACGTTAACAATATTGCAGCAGTACGCACACAATCGAAGCGCAGTAAGGATGGCTAGTGTAACTAGCAAGAATACCACGAAAGCAAGAAAAAAGAAGTACGCTATTAACTATTAACGTACCTGTCTCTTCCGAAACGAATGAGTACAGAGAGTACGATATGTCTACCATCGTAATTGCGAAGTCT
+
>?:>?B696BCBBBBBDDDEEDDD>CBC@DCBBBC@B?BB;;;;93::49=9:9A@BBB1B>BB?BBB@@@BB=AABAEEE1CB??4;;;.;CD?CDDCBCDCC@C@CC?BBD@CCAABBCECEEECBBBB?ABBB?CBBBCCAA>A?B@@=@BBCCCCDADAAABB@BC?999=AACCC>BAA=?<<<<<&<>=?979B<>>?<?:;9AA7>:=@DBB@BBBBA@A?B?BDD=CCC?AAACBBBABBBBBBBABBBBBCBBB@@<@@@A==9<8====8>===
@ATNG8:03467:06266
GATGGTAGCTCTGCTCTGACTCTCGTACTCATTCGTTTCGGAAGAGACAGGTACGTTAATAGTTAATAGCGTACTTCTTTTTCTTGCTTTCGTGGTATTCTTGCTAGTTACACTAGCCATCCTTACTGCGCTTCGATTGTGTGCGTACTGCTGCAATATTGTTAACGTGAGTCTTGTAAAACCTTCTTTTTACGTTTACTCTCGTGTTAAAAATCTGAATTCTTCTAGAGTTCCTGATCTTCTGGATACACTCATGTGCACCTACCATCGTAATTGCGAAGTCT
+
:;;A755=@;66DDCCCBBCCCCBBBBCCB@@=;;:<5<=895:=CCBBB@BBAA<:B?CCBCACBBB;;;A;;;;99:9:'493:==?7@BCC@ABC?BBAFCCBBM<;;CCCBBB?BAA>A?BBBCCBBE@CBBB?CGECC@@@CBBBCBBBB@BBB<@?=?=:;;BBCCCCBCCCCC;B=A=;<;;<*;B;;;0;AAABBAA@A@CCDC5CCCCC@C@CC@@@ADBAA>@=@AABBB?CBHAFCCBBBB;;;BCBBAA@@@@<@;;;@A@C?BBBB>BBAA
@ATNG8:03469:06303
GATGGTAGCTCTGCTCTGACTCTCGTACTCATTCGTTTGGAAGAGACAGGTACGTTAATAGTTAATAGCGTACTTCTTTTTCTTGCTTTCGTGGTATTCTTGCTAGTTACACTAGCCATCCTTACTGCGCTTCGATTGTGTGCGTACTGCTGCAATATTGTTAACGTGAGTCTTGTAAAACCTTCTTTTTACGTTTACTCTCGTGTTAAAAATCTGAATTCTTCTAGAGTTCCTGATCTTCTGGGCAGACTCTCACACGCCTACCATCGTAATTGCGAAGTCT
+
BBBC@CCCCBBACCCCCBBBCCBBDCCCBCCB@CDDD>C@C?BBCCCCC@CCCCC?A?ACCC@C@GCCCCCCCCACCBBB1BC@BBDE>CCBB?ABB?BC?AABCCCBDDCCCCCD@CCC@B?CDDCBAAB@CCCC?CCCBBBCCCAABBBBBB?BDD@DD?B>AABBBDCCD@DBBBB9@=@>@@AAA1@DGFD<BBDCCFFCCC@CCCC5CDDCC@C@CC?CCCCBBB@B@BCCCCC<@?@A<ACCCCCBBBCBBBCCBCCC@BBBBEC@C=BBHD@CBAA
@ATNG8:03429:06355
GATGGTAGCGCATATCAGCGCAGCCCAGAAGATCAGGAACTCTAGAAGAATTCAGATTTTTAACACGAGAGTAAACGTAAAAGAAGGTTTTACAAGACTCACGTTAACAATATTGCAGCAGTACGCACACAATCGAAGCGCAGTAAGGATGGCTAGTGTAACTAGCAAGAATACCACGAAAGCAAGAAAAAGAAGTACGCTATTAACTATTAACGTACCTGTCTCTTCCGAAACGAATGAGTACGATGAGATCTCGTGTGCTACCATCGTAATTGCGAAGTCT
+
54446444494559>@@@AA@@@BB:B@?<AB@@BB6;59??=>AA;?@=A=?B@CCDEE3C?BBECCCEECCC>CB@AAA9AC?B<@@@9ACCACAAABDC;::;@CC@CBD?BCCCCCCBCCBBBBBCC@CCCC@CCBBBCCC>@=C999:CBBCCCC?BBBCCC@BC?BAB@BFAAA<AAA=ABBBB3BC@8:9BBA@@A5759AAB;?<>CCBB?BBBBBBB@B@BCC>CCC?BBBBBBBBBBBCBBBB=><A@@@AAAA?CCCACC?B>BCCC@B@@@
@ATNG8:03439:06333
GATGGTAGCTCGCTGATGATATCTCCAGAAGATCAGGAACTCTAGAAGAATTCAGATTTTTAACACGAGAGTAAACGTAAAAAGAAGGTTTTACAAGACTCACGTTAACAATATTGCAGCAGTACGCACACAATCGAAGCGCAGTAAGGATGGCTAGTGTAACTAGCATGAATACCACGAAAGCAAGAAAAAGAAGTACGCTATTAACTATTAACGTACCTGTCTCTTCCGAAACGAATGAGTACTACTCTCAGAGACACACTACCATCGTAATTGCGAAGTCT
+
CABC?CCCBCBB??AABAABBBBCCADDC@BBEBAA>A>AAB@@@B?BA?B?BB??@EED3C=??BCCCBBBBC=AABDEME5CA=A=@@@7@BC>;;==EECDC?C?CD?BBC@CCAABCDDCCCCEBBBB?CCCC>??BBCCBB>C@CAB>BCBCBCCC?CAAAAACCF@BAA@DDCBB=CBA=?>><<,9939BBBCCBBC@B@CCCC@C@BABA@=@BBAABB>A>@CD>DAA=BCBBBCCCBBBAABBAAAAAACCCAAA<AAAA?>;@<CCCC@CBBB
@ATNG8:03443:06315
GATGGTAGCTCACGTACGTCACACGTACTCATTCGTTTCGGAAGAGACAGGTACGTTAATAGTTAATAGCGTACTTCTTTTTCTTGCTTTCGTGGTATTCTTGCTAGTTACACTAGCCATCCTTACTGCGCTTCGATTGTGTGCGTACTGCTGCAATATTGTTAACGTGAGTCTTGTAAAACCTTCTTTTTACGTTTACTCTCGTGTTAAAAATCTGAATTCTTCTAGAGTTCCTGATCTTCTGGTCTACTACACTGTACTCTACCATCGTAATTGCGAAGTCT
+
<<<B@BBCDBAB;;6>BABCBBBBAAACCCBB@BCIH?EC@D@CAAABDD@CCCBB?B?BCAA>@?BBDAAABBB??????.>A?DDCC>@@AC?BBB?@@788>ACD>AABBBBBB?BCC?B=A???@>>><?@??:;;>>>>>@@AA@>>=?A:688=AA<A<>>?@?A===8;;;;;1<5;7;ABBB/C???A6==>888??>?9====+;778;:=;AB;A@??>>>=A=@@===A588A=AABA>>>;;;@@BA@@A<;;59///==7;569//+/7::
@ATNG8:03449:06334
GATGGTAGAGTACAGTGTAGTAGACCAGAAGATCAGGAACTCTAGAAGAATTCAGATTTTTAACACGAGAGTAAACGTAAAAAGAAGGTTTTACAAGACTCACGTTAACAATATTGCAGCAGTACGCACACAATCGAAGCGCAGTAAGGATGGCTAGTGTAACTAGCAAGAATACCACGAAAGCAAGAAAAAGAAGTACGCTATTAACTATTAACGTACCTGTCTCTTCCGAAACGAATGAGTACATAGATATACGTATAGCTACCTTCGTAATTGCGAAGTCT
+
BBA@>BCBCBBBC;;;BBBCDCCBB?;<;=@@===<,0-/>>0:6>:<;7;<9:87399:):8=C==BB=BAAB=@?@BEDD19;;:<DGD;DEFBCAAABBCCC@C@BB?BBB?BBBBCCCDCDCCBBBBC@BBBB@BBCBBBBC@C@C@@>ACBDCCCA?CCCAAA?CC?CBB=AAECC>??>9::999(9@>CA??@@?@@<?<?AAB=A=@?CAA?AA;;:@@<?=?CD>FBB?ABBCCBBBBBBBCBBBA>>>@@@AC?@<>;?>>>8=188<=:====
@ATNG8:03455:06320
GATGGTAGTACATGATAGACGACACCAGAAGATCAGGAACTCTAGAAGAATTCAGATTTTTAACACGAGAGTAAACGTAAAAAGAAGGTTTTACAAGACTCACGTTAACAATATTGCAGCAGTACGCACACAATCGAAGCGCAGTAAGGATGGCTATTGTAACTAGCAAGAATACCACGAAAGCAAGAAAAAGAAGTACGCTATTAACTATTAACGTACCTGTCTCTTCCGAAACGAATGAGTACTGCGTCTCACTCTCGCCTACCATCGTAATTGCGAAGTCT
+
@@;?9=ACBBBB@A@BBABBBBBBC?B9946;9555.515==<<AB?AA>A>===>=>>>0>;?BCCCEEFDDD=BBBBDDD2CD@C=@@@9ACC@DBCCCDC@@?@@CC?BAB?BCAA@BCBBBBDBBBBB=CECC=BBBCCCCC?C@CAA?AGCC@CCC@BBBBBC@CC@BBC?BBBBA<@@@9<<<==1=A?D>>>DDCBB?B=AACC?A?BAAAA?BB@@@A@<@>@DD>DAA?ABBGFBBBBBBBBBCBBBBBCBC@CDD?C@A@DD@D?BBCC@CBAA
@ATNG8:03420:06389
GATGGTAGGAGACACGTCGCACACGTACTCATTCGTTTCGGAAGAGACAGGTACGTTAATAGTTAATAGCGTACTTCTTTTTCTTGCTTTCGTTATTCTTGCTAGTTACACTAGCCATCCTTACTGCGCTTCGATTGTGTGCGTACTGCTGCAATATTGTTAACGTGAGTCTTGTAAAACCTTCTTTTTACGTTTACTCTCGTGTTAAAAAATCTGAATTCTTCTAGAGTTCCTGATCTTCTGGTATACACACTCGCTCGCTACCATCGTAATTGCGAAGTCT
+
BBBB@BCC@CCBCBCCBBBCDCCCCBBCIMBB?CBBG>EF@C@BBCBCBB?@@BBB?B@BCCC@C?BBBCCBB@@<:9:::'994999823;;=>?=?A=@@@@9:57@A;ABBB>@CC<?>@BBBDCBB?B@??7;;>>@AA@@@@@@??A?:?AA=AA9=:=B===>@?>9=8886&206288:::*>=8=808222999<:=1/////#.../:1617828:;;AAA?C?DBBBAA>BBB@EBBAB@@=>>=??????A>=:=AAEGD;>;>>@A=A@==
@ATNG8:03425:06366
GATGGTAGTGTGTCTCTGAGAGTAGTACTCATTCGTTTCTGAAGAGACAGGTACGTTAATAGTTAATAGCGTACTTCTTTTTCTTGCTTTCGTGGTATTCTTGCTAGTTACACTAGCCATCCTTACTGCGCTTCGATTGTGTGCGTACTGCTGCAATATTGTTAACGTGAGTCTTGTAAAACCTTCTTTTTACGTTTACTCTCGTGTTAAAAATCTGAATTCTTCTAGAGTTCCTGATCTTCTGGAGATATCATCAGCGAGCTACCATCGTAATTGCGAAGTCT
+
<A?@7?=@ABAA;66>;AABB@;:9=955::@:>9==7?BBC?BBCB?A@?BBCCC9<:;BAG>B>BBBCBBBBB@DCCCD5GE@BBFE?CCBB?AAJ?CB@CCCBBD@CCBCCCBB?BCC>C@ACCCBBBC@CCBC?CCCCC@AACCCBBCCCC@BCC?DD@E@CC??>@CAA?ADDDD5:6;=;;;;;);ABBC>BBBCCCCBBA?BCCB5CDCCE@D@CC?BBBBBCC@C@CCCCCC>A@C?BBBCBBBBBCBBBCCBBBCC@CCCCCC@C<>>AA?BCAB
@ATNG8:03425:06373
GATGGTAGTCTCAGATAGTCTATAGTACTCATTCGTTTCGGAAGAGACAGGTACGTTAATAGTTAATAGCGTACTTCTTTTTCTTGCTTTCGTGGTATTCTTGCTAGTTACACTAGCCATCCTTACTGCGCTTCGATTGTGTGCGTACTGCTGCAATATTGTTAACGTGAGTCTTGTAAAACCTTCTTTTTACGTTTACTCTCGTGTTAAAAATCTGAATTCTTCTAGAGTTCCTGATCTTCTGGTCTACTACACTGTACTCTACCATCGTAATTGCGAAGTCT
+
?@:@;>>CBCCCBCCCCCBBBCCDHDDCBBCC@BBBE?CD?C@CCDCDCC@CCCBB@D@BB;;6;;@A@B=CCCD>BCBBA2BB=@ADM?CCCC?CCHICC<=;ACBCACCDECCCC@CDD@C?CCCCCCCC@CCCC@CCBBC@@@DCCCBBBBC?CBC@CC?B?CBCBCCBCB?@:;;;.;>B=;;;;;*;CDDD>BBCCCCCCCC@CCCC5CCCCC@CACD?BBCEEBB@B@AAACBB>BACACCCECCCCCCCCCECDDCCC@CBBBCC?B?CBCG@C@?@
@ATNG8:03430:06399
GATGGTAGCATCATGCATATCTCACCAGAAGATCAGGAACTCTAGAAGAATTCAGATTTTAACACGAGAGTAACGTAAAAAGAAGGTTTTACAAGACTCACGTTAACAATATTGCAGCAGTACGCACACAATCGAAGCGCAGTAAGGATGGCTAGTGTAACTAGCAAGAATACCACGAAAGCAAGAAAAAGAAGTACGCTATTAACTATTAACGTACCTGTCTCTTCCGAAACGAATGAGTACCTCTCAGACGCTCGTCCTACCATCGTAATTGCGAAGTCT
+
BCA@<@@@==B@?;99BBCCCCCCB@CBC@BABC;;7<;@><=<8=4=??C?AB?>???6@<@A>@?;88..)---5555'//)4.555&5;;6566;<@==CAC@CC?CBC@CCABBCDBCCCCABA@@=AABB@BBBBCCAA>B?B@@>@BBBDCCG?AAAAAB?BD@BBB?BBB@A8>89299::9(9@;@ABBB???D7;7:<==1818>ABA?BBBBAAA>@>@AA9?::6::AAABB@BBCBBBBCCBCBCAA8===9=@>>BE@B8::::6:@@@
@ATNG8:03441:06392
GATGGTAGTACATGATAGACGACACCAGAAGATCAGGAACTCTAGAAGAATTCAGATTTTTAACACGAGAGTAAACGTAAAAAGAAGGTTTTACAAGACTCACGTTAACAATATTGCAGCAGTACGCACACAATCGAAGCGCAGTAAGGATGGCTAGTGTAACTAGCAAGAATACCACGAAAGCAAGAAAAAGAAGTACGCTATTAACTATTAACGTACCTGTCTCTTCCGAAACGAATGAGTACGATGAGAGAGCTCTCTCTACCATCGTAATTGCGAAGTCT
+
<>>C@CCBAAA@995655==;;<==8=6616=<5551515=>=<@A=@@=A=99445555$5.5@;=CCDCAAA:@D;::::.9C?F@DDF;CCC@CBCDCBCCC@B?CC@CBB?BCCCCBCBBAABBCCBC@CCCD@CBBCBBBC?D@DCB?BCCDDCBB?BBDBBC@CC?BBB=??BBD>B>><>BBBB3BB?B999BCCBB?B>AA??<??C@FGCABB@@@BB=@=@BB=BDE?CAABCBBBABBBCABBCCBBAAABBBC?BAA>??<??CCCC@CA@@
@ATNG8:03447:06391
GATGGTAGCACGAGTCACTCATATCCAGAAGATCAGGAACTCTAGAAGAATTCAGATTTTTAACACGAGAGTGAACGTAAAAAGAAGGTTTTACAAGACTCACGTTAACAATATTGCAGCAGTACGCACACAATCGAAGCGCAGTAAGGATGGCTAGTGTAACTAGCAAGAATACCACGAAAGCAAGAAAAAGAAGTACGCTATTAACTATTAACGTACCTGTCTCTTCCGAAACGAATGAGTACAGAGAGTACGTTATGTCTACCATCGTAATTGCGAAGTCT
+
BBBB@CCBBCCC@@AABA=>C@?@=8<AA>AABB;;9;<BBDAA@C?BA@B?<<;A@@AA2A>ABC@@@ACCCE?B@@????.?B?B6;::3:BA?@A@A@@@BC@CAIFACCD@CBBBBBABCCCCBBBCC@BAAC>BACCBBBC@D@CAA?ABBBBBBD@CCBBBB@??=@DC?CC???<@BB?BBDFE3:879B???BBBA?C?BCBB@B?BBCIC@EB999=@6?89;;0:;;4:??@BDBBBCCCBBCCBB=@==>@B@@>ABBBBB?A799AA>>>>?
@ATNG8:03448:06396
GATGGTAGTATATCGCGTCGCTATCCAGAAGATCAGGAACTCTAGAAGAATTCAGATTTTTAACACGAGAGTAAACGTAAAAAGAAGGTTTTACAAGACTCACGTTAACAATATTGCAGCAGTACGCACACAATCGAAGCGCAGTAAGGATGGCTAGTGTAACTAGCAAGAATACCACGAAAGCAAGAAAAAGAAGTACGCTATTAACTATTAACGTACCTGTCTCTTCCGAAACGATTGAGTACTATAGACTATCTGAGACTACCATCGTAATTGCGAAGTCT
+
455=8<ABB@?@BBBBKHDDGAAAB=@@>8:>;5557<59<7/0/:6::6:599444444$43445<<<==<;=4449>>>>0>@=@4::9*9@@=AAABAB>9:4;@@@>BMM@BCDB;;;BBCBBBBC@@<@;;;6;;@CCABC=B>AAA<@BB@@ACC@DBABAB?BB?AA@=AAACF>AAA?@@@A@2@A?B??@CBB==9=;>;;;5;6;>BEEACBABBBC>@>@AD>D:::=@?ACBCBBFBB???BDBBDAAACFBB?BBB??@?C?CCCC?AA@@
@ATNG8:03451:06398
GATGGTAGTATATCGCGTCGCTATCCAGAAGATCAGGAACTCTAGAAGAATTCAGATTTTTAACACGAGAGTAAACGTAAAAAGAAGGTTTTACAAGACTCACGTTAACAATATTGCAGCAGTACGCACACAATCGAAGCGCAGTAAGGATGGCTAGTGTAACTAGCAAGAATACCACGAAAGCAAGAAAAAGAAGTACGCTATTAACTATTAACGTAACCTGTCTCTTCCGAAACGAATGAGTACATAGATATACGTATAGCTACCCATCGTAATTGCGAAGTCT
+
444:7;=BBBAAA<<<<<;@;;6658<<=9;;656=8=8=><==<@>AB=@<@AAAABBB3B<:;<;;;;:9<;(3344444$443949990;==9<<<;;;;<<8<:==8;;;5;:@<=?666666<=59505<<<5;555?:<;;@<999<AB@???CC?A???::9;>87876===<A;===>BA@@A1886993335569.5.2855.3/53/0)/3///<:::8<499:24//46///6668888::<<=B558A@755555'5588;<>91=932+2666
@ATNG8:03453:06373
GATGGTAGTGTCAGTGCGCGTCGTCCAGAAGATCAGGAACTCTAGAAGAATTCAGATTTTTAACACGAGAGTAAACGTAAAAAGAAGGTTTTACAAGACTCACGTTAACAATATTGCAGCAGTACGCACACAATCGAAGCGCAGTAAGGATGGCTAGTGTAACTAGCAAGAATACCACGAAAGCAACAAAAAGAAGTACGCTATTAACTATTAACGTACCTGTCTCTTCCGAAACGAATGAGTACGTGTGACGTACGTGAGCTACCATCGTAATTGCGAAGTCT
+
555;8===9:5<<555;;=;;;===:?>>8>9---8(-(-7//4:;344.4343345===+=4553<:::=887.3344444$4;.5.555&5995<<<>>@@B>9=?=B>??C<?@A@@@BB=CCB@@A9;4;B;;6:@BABABB@C?BA@>ABBBBBCC>@@@ABA?CCA:9:>BCBBB=A@>;:::::(:>;????A986<8;49=66/539::99<?;<C@>=171777*7>>178;<<<<::00/<::==?>===<;=>>07777==8<8<<8717737
@ATNG8:03455:06378
GATGGTAGCGAGCGAGTGTGTATACCAGAAGATCAGGAAACTCTAGAAGAATCAGATTTTTAACACGAGAGTAAACTAAAAAGAAGGTTTTACAAGACTCACGTTAACAATATTGCAGCAGTACGCACACAATCGAAGCGCAGTAAGGATGGCTAGTGTAACTAGCAATAATACCCACGAAAGCAAGAAAAAAGAAGTACGCTATTAACTATTAACGTACCTGTCTCTTCCGAAACGAATGAGTACGTGTGCGACGTGTCTCCTACCATCGTAATTGCGAAGTCT
+
8:@A?BBBA::5555::::<565668<<=:<A<:<<.44)4<88:5408?3839955555$5.5<<<<>B@AAA9955555$54.4.444&448744444338828233-377188=<<>?>>>??;9:9>3888838999=::=9B:>5549??BBBBB9:9=>87/80)////(//666.667288===>&:<78888:::774<:;;7:39488<==9==<=<<A<;-00;36//(////3933/6//////88777995:884899;77276;773466//
@ATNG8:03456:06381
GATGGTAGGAGACACGTCGCACTCGTACTCATTCGTTTCGGAATGGAGACAGGTACGTTAATAGTTAATAGCGTACTTCTTTTTCTTGCTTTTCTGTGGTATTCTTGCTAGTTTACACTAGCCATCCTTACTGCGCTTCGATTGTGTGCGTACTGCTGCAATATTGTTAACGTGAGTCTTGTAAAACCTTCTTTTTACGTTTACTCTCGTGTTTAAAAATCTGAATTCTTCTAGAGTTCCTGATCTTCTGGTGAGATATGCATGATGCTACCATGTAATTGCAAGGTCTATC
+
>;?A:B>EAC?<??>;;;<<<<=?=;;;=65559555)//)/)//)//:9:96;=<;;47)///7)/+/9;;;::8<177777'783///66*/--79*--8333(2255222'262.....38597::>;://.774:>>>;>>>88:=>===>=;7795///366167?@?????>D<AAAAA5A5;5;>?>@/??=@@,//9///78677(////'///-7272//+.99899A:@:@AA=:;67677676A@A>==@@>>>A??>=:5:766<16069728593322*
@ATNG8:03459:06371
GATGGTAGCAGACGTGACAGAGCGCCAGAAGATCAGGAACTCTAGAAGAATTCAGATTTTTAACACGAGAGTAAACGTAAAAGAAGGTTTTACAAGACTCACGTTAACAATATTGCAGCAGTACGCACACAATCGAAGCGCAGTAAGGATGGCTAGTGTAACTAGCAAGAATACCACGAAAGCAAGAAAAAGAAGTACGCTATTAACTATTAACGTACCTGTCTCTTCCGAAACGAATGAGTACTATGTAGAGCTCTATACTACCATCGTAATTGCGATGTCT
+
?@@B7;;?=;@A@00//<><>@@@>;>651554494.5.//////:4//+/6;;<;:>>=+>6<<::;;;8887.334444&4;7;4;;;0;=>:=BCCBAB;;2;9?=;@@@9<<<>??CCGICBABB;;6;?>>4;:???<;;:;.59929@>>?;>>:>===<A9:94833/4<===1833,3788<)8848:::<::96271222727366?;?>@@@>>:@;?=?AB=999=??@AAABAA??>@???<88;;;9999>;<>88:<59:AA>>>=844
@ATNG8:03473:05796
GATGGTAGCGAGCGAGTGTGTATACCAGAAGATCAGGAACTCTAGAAGAATTCAGATTTTTTAAACACGAGAGTAAACGTAAAAAGAAGGTTTTACAAGACTCACGTTAACAATATTGCAGCAGTACGCACACAATCGAAGCGCAGTAAGGATGGCTAGTGTAACTAGCAAGAATACCACGAAAGCAAGAAAAAGAAGTACGCTATTAACTATTAACGTACCTGTCTCTTCCGAAACGAATGAGTACAGAGAGTACGATATGTCTACCATCGTAATTGCGAAGTCT
+
::<>7<<<ABAA;=<::?<A@BA95.5<<6;;>==;05055<<:9:6/-(-6--///////#55)55555555555)5544;;;*9949.555&5:D=9:66<<<BD7?9@CACCC?BBBBDCCBBBBB@@ACC=BB:98;CCBCCBB?B?B;<9;BBCCCCD@CBBBAA=::5;@>=AAABD:9988<<<??.?B?CECCCBBBC;?9?@@@<A?BBCCCGCAAA@BA?C@CCD=CCD?BBBBCBBBBEAAABBCAAABBBB@>>C?C@@@@@=@000A@?777>
@ATNG8:03480:05760
GATGGTAGTCTCAGATAGTCTATAGTACTCATTCGTTTCGGAAGAGACAGGTACGTTTAATAGTTAATAGCGTACTTCTTTTTCTTGCTTTCTGTGGTATTTCTTGCTAGTTACACTAGCCATCCTTACTGCGCTTCGATTGTGTGCGTACTGCTGCAACATTGTTAACGTGAGTCTTGTAAAACCTTCTTTTTACGTTTACTCTCGTGTTAAAAATCTGAATTCTTCTAGAGTTCCTGATCTTCTGGTCTACTACACTGTACTCTACCATCGTAATTGCGAAGTCT
+
888=5566:?A?:;5599<<<==666?>666;5:<<@<@A?A1955;955.59;544)439;;=5@:99455559<699;;;'/0*/,55/----638-//(/91////9<9>@>666<;.559245@@@CB=@C?BBBB@DDGGCB=;;BCAAAAAA<==<;>=:>;><>@9566<.56;;;0;7A999999(:>=?D;B::9@==55549;;<(?7;00*0:=:088000::)0*98:9492499.9:;555:><:?;;;;999@@;>?=@@@5:29>9:6:BBC
@ATNG8:03480:05783
GATGGTAGCGAGCGAGTGTGTATACCAGAAGATCAGGAACTCTAGAAGAATTCAGATTTTTAACACGAGAGTAAACGTAAAAAGAAGGTTTTACAAGACTCACGTTAACAATATTGCAGCAGTACGCACACAATCGAAGCGCAGTAAGGATGGCTAGTGTAACTAGCAAGAATACCACGAAAGCAAGAAAAAGAAGTACGCTATTAACTATTAACGTACCTGTCTCTTCCGAAACGAATGAGTACCTCTCAGACGCTCGTCCTACCATCGTAATTGCGAAGTCT
+
?A?@>ACCBECBCA@BBBCFDDCCB@BCC@CCCC@A>@?BACCCBC@@A>@@BBCBBBBB5B?CDDCCBBCEBF>BA99999*;A>B4;;;4;CA?CAAACCCCB@C@CB?ABB>BBCCBCCCBAACCCCDD@ECAA>@BBBCCAA>B?CAA>ACCCBDCC@CAAAAB@CC?CBB<@??>>8?>=8>BBBB3BD?C?>>BBBBB?B?BBBB>A>ACCCC@CCBBBCC@B?BCD>BAA?CCBCCCC@AAABBBBBCAAA@AA?BBB?B@@@??6;6;ABB?CAAA
@ATNG8:03488:05776
GATGGTAGCACGAGTCACTCATATCCAGAAGATCAGGAACTCTAGAAGAATTCAGATTTTTAACACGAGAGTAAACGTAAAAAGAAGGTTTTACAAGACTCACGTTAACAATATTGCAGCTGTACGCACACAATCGAAGCGCAGTAAGGATGGCTAGTGTAACTAGCAAGAATACCACGAAAGCAAGAAAAAAGAAGTACGCTATTAACTATTAACGTACCTGTCTCTTCCGAAACGAATGAGTACAGAGAGTACGATATGTCTATCGTAATTGCGAAGTCT
+
CCCC?CCBA;66?@@??=B=BC@;;:;;;7;>@BAA?A?BBA;;5B266;>:??696A>D1E868;<<:::377*7344999'9;6;.555&59949666>?>6666:?B?BBC?BB@@@@;;:@<<<599>4::CB?BBBBBCBD?B?@@@@CDCCAA??<?@@??B?A@>AAB@CBBBD<AA@<77;<<=%=9;;A;@<=AA==@;?<8=9?5::????B998989>C?@BB=@AA@@@@BBAA???CAA???A@BA:9:???ABAAB>A999BD?BBC9
@ATNG8:03492:05763
GATGGTAGTGCGTGAGAGAGAGACCCAGAAGATCAGGAACTCTAGAAGAATTCATATTTTTAACACGAGAGTAAACGTAAAAAGAAGGTTTTACAAGACTCACGTTAACAATATTGCAGCAGTACGCACACAATCGAAGCGCAGTAAGGATGGCTAGTGTAACTAGCAAGAATACCACGAAAGCAAGAAAAAGAAGTACGCTATTAACTATTAACGTACCTGTCTCTTCCGAAACGAATGAGTACACATCGTCGTGTCGTGCTACCATCGTAATTGCGAAGTCT
+
BB;9:9<BBABBBBBBBBGCCB:;;49A@=BA@;;6<?;?@@;;9B?BC9BA::897333$359A:>>>BABBB=BAADAAB2BA>B=A@@;@BC@;;=ADCCGC@CACF@BBC?CBBBBCCCCCCCCCBDD@CCBB>A@BABDAA>BAEBB?BCCCBCCC@CAAACC@BA?BAB?BBAA@;@=>999999(:@>ABAACCECD7;7;;>=5;6;?BBB?BBCCBBB=?=?BB?BCD?CCCCCCCCCCBBBABABBBBBBBAABD?C@@@BC?C=AACC@BBAA
@ATNG8:03498:05799
GATGGTAGCTATACGTATATCTATGTACTCATTCGTTTCGGAAGAGACAGGTACGTTAATAGTTAATAGCGTACTTCTTTTTCTTGCTTTCGTGGTATTCTTGCTAGTTACACTAGCCATCCTTACTGCGCTTCGATTGTGTGCGTACTGCTGCAATATTGTTAACGTGAGTCTTGTAAACCTTCTTTTTACGTTTACTCTCGTGTTTAAAAATCTGAATTCTTCTAGAGTTCCTGATCTTCTGGGTGTATCAGCGATATCTACATCGTAATTGCCTGAAGTCTATACCGACTG
+
::<A?BBABBBCCCBCCCCCCEEBBB;9:BB@8ABBC;BA7;6;A@GB;;:;BCBB?B?@@AA?A=AA988;;<<8@ABB@1AA:@773(3>7918382894:888::6;<::>=?@<88?9@;@@;;;=?@8>==>:>>ABB>>=====;;;;=8===9:;5;8776555:::5:996/6/5159;;;,66688*//;9998;252)5>>>.89:66/67//-/;;=???<>;>??>??9:9:<0///=9=776///8;68//-99--..2,,-(--7275545222/55:53
@ATNG8:03500:05774
```
