## Supplementary material for "Massive Multiplexing Can Deliver a $1 Test for COVID-19": Fastq files for Ion S5 analysis of 24 indexed plates: E-gene_Plate03_Rep3_IonCode_0121.filtered.fastq (part 29 of 49)

```
GATGGTAGGAGACACGTCGCACACGTACTCATTCGTTTCGGAAGAGACAGGTACGTTAATAGTTAATAGCGTACTTCTTTTTCTTGCTTTTCGTGGTATTCTTGCTAGTTACACTAGCCATCCTTACTGCGCTTCGATTGTGTGCGTACTGCTGCAATATTGTTAACGTGAGTCTTGTAAAACCTTCTTTTTACGTTTACTCTCGTGTTAAAAATCTGAATTCTTCTAGAGTTCCTGATCTTCTGGTATACACACTCGCTCGCTACCATCGTAATTGCGAAGTCT
+
CC@@>ABC?BDBBBAA@BBCCCCCCBBBCCCJ@C;;<09@;>;@;=?@CC@BBBBA@C@CDCC@C>A@DDBBB?>:88:99(9?;>9988&39:<7A@A?AB?B@AABB?BAABBCBB?BAB>D<>>>?>====?@@A7;;@@@@>>>CBAA787<8<>?:?@4:6;==@AA@AA:>8899)87<9>>@@@.>>@@B:AAA?@?====7==<=.=?@@B<A<AA<AAB@>>=;>:>@@<;;=A@@<@@>>>@@@@@AAAA===@@@<A;999=6<166;;4;;;>
@ATNG8:03502:05809
GATGGTAGCTCACGTACGTCACACGTACTCATTCGTTTCGGAAGAGACAGGTACGTTAATAGTTAATTGCGTACTTCTTTTTCTTGCTTTCGTGGTATTCTTGCTAGTTACACTAGCCATCCTTACTGCGCTTCGATTGTGTGCGTACTGCTGCAATATTGTTAACGTGAGTCTTGTAAAACCTTCTTTTTACGTTTACTCTCGTGTTAAAAAATCTGAATTCTTCTAGTAGTTCCTGATCTTCTGGATAGCGACGCGATATACTACCATCGTAATTGCGAAGTCT
+
@@:A<;@99:9>///:999>>;;;=;>>@A;<6;BBB<BCADABBBC;;:?BCCBC@C?BA@@=<9<6<<;00/93/////$0=7<ABB=9888+//85:>077>7787@@;<<7==7=BBAD?:99<;9=;6@@A=088679999;A>==?>=<4755699/917<=9:8;:A;@==<<2;9;488888(76:;=0@;;;AA=<6:+/////#/../9(/*/86;></////*/:??>@@?0/0><??0378<;=?::?===@A9A=?:=>==7<27;::56966
@ATNG8:03503:05785
GATGGTAGTATAGAGCTCTACATAGTACTCATTCGTTTCGGAAGAGACAGGTACGTTAATAGTTAATAGCGTACTTCTTTTTCTTGCTTTCGTGGTATTCTTGCTAGTTACACTAGCCATCCTTACTGCGCTTCGATTGTGTGCGTACTGCTGCAATATTGTTTAACGTGAGTCTTGTAAAACCTTTCTTTTTACGTTTAACTCTTCGTGTTTAAAAATCTGAATTCTTACTAGAGTTCCTGATCTTCTGGTGAGATATGCATGATGCTACCATGTAATTGCAACGGTCTATCC
+
A@;B:BCCBBB@@?<<556;;666@BAAAAAA>BBBB=BB@DA@@@AA@?<?==8948;@ABB@B>BBBBA993=479999.7@9@9:927>?@3:80*/;990//9:6:?=77;??=888>D:>;<///665==::5::9<AAA>>>A@====<4:881888)8:==???<=<A8;:=;;+9/67(7////(/9///)/(//68389@>>A-////(////=051:>8=>@>=>88275<<>>=A=>>>=>>===?A@@>>>>>;;;@@@=A@===7<177@17759:6577(
@ATNG8:03504:05803
GATGGTAGGACGAGCGTCTGAGAGGTACTCATTCGTTTCGGAAGAGACAGGTACGTTAATAGTTAATAGCGTACTTCTTTTTCTTGCTTTCGTGGTATTCTTGCTAGTTACACTAGCCATCCTTACTGCGCCTCGATTGTGTGCGTACTGCTGCAATATTGTTAACGTGAGTCTTGTAAAACCTTCTTTTTACGTTTACTCTCGTGTTAAAAATCTGAATTCTTCTAGAGTTCCTGATCTTCTGGTGTCTGATCTGTATCACTACCATCGTAATTGCGAAGTCT
+
:::@9AME>BADEB<===:;:BBB@DA@AAAB<B;;;8:C>C@BBBCCCDACCGCCAD@CBBB>B@DCCCCCDEF?@@BBB5BB?BBBB=ACBB@CCC@CF?BBBCBCABCCCCCCC?CCC?D?CCCBBBB@CCCCC?CCCBDCBBBBCCCCBBA?BCD?CC?D?CBBBBBBBB?BCCCC<B@B@CCCCC5CBAAA>ABCCCCCCCC?CDDD3BBBBC@B@CF>BBCCCCC>A>@DDBBB@CBC@CDCBBBCBBBCCIBBABACC?CBBBCC@C<??BC@C@@@
@ATNG8:03509:05762
GATGGTAGTGATACAGATCAGACACCAGAAGATCAGGAACTCTAGAAGAATTCAGATTTTTAACACGAGAGTAAACGTAAAAAGAAGGTTTTACAAGACTCACGTTAACAATATTGCAGCAGTACGCACACAATCGAAGGCAGTAAGGATGGCTAGTGTAACTAGCAAGAATACCACGAAAGCAAGAAAAAGAAGTACGCTATTAACTATTAACGTACCTGTCTCTTCCGAAACGAATGAGTACTGCGTCTCACTCTCGCCTACCATCGTAATTGCGAAGTCT
+
>;AC?CAB@DDB;55<<666AAD6915;>7=BA@A?;@8:>B;:5>6::6:+00///;;;+;+/78333:9::=18765=<=)55057<:</<=A=@@@@:955526;@@:>>>7;;;;;?=AAC>??=ABC?@??@:>8=>>99257<99:>994999=499@?<?:=?9=A<8A<==?588B>?@AAA2AA?BBBBBB@@@,0*0;;93848;A@<9A??????;@=AAB>BCD998AABBCBBBB@;;:@?>>>???:>=?;@999@@?A?BAAC?BA??
@ATNG8:03512:05801
GATGTAGAGAGACTGTATCGCACCCAGAAGATCAGGAACTCTAGAAGAATTCAGATTTTTAACACGAGAGTAAACGTAAAAAGAAGGTTTTACAAGACTCACGTTAACAATATTGCAGCAGTACGCACACAATCGAAGCGCAGTAAGGATGGCTAGTGTAACTAGCAAGAATACCACGAAAGCAAGAAAAAGAAGTACGCTATTAACTATTAACGTACCTGTCTCTTCCGAAACGAATGAGTACGTGTGCGACGTGTCTCCTACCATCGTAATTGCGAAGTCT
+
:?5<6>>CCCCABBBBBBCBBBDG?CCCACC99;A6;7;BBBCBB?BC?C@CCB?>>>>1>?CCCACCCC?>>7>>@CDDD5DM@B>BBB:BCD@CCCBBBBBC@B?BD?BBC?BBAAACDDEBBBCCCBB@BBAA?ACBABC??<@@CBB?BCBBBCCC?CCA@AC?BB?A@A>BBCCC=B??;?BBBB2BB@CAAAC@@@@;?;==>A5;5;?BBC@CCAA?BB>A?BAA=BBB?AAABBBBAAA9:9ABCCB@@???<CDD<>??ADC?C>AABB?ABAA
@ATNG8:03519:05797
GATGGTAGGACGAGCGTCTGAGAGGTACTCATTCGTTTCGGAAGAGACAGGTACGTTAATAGTTAATAGCGTACTTCTTTTTCTTGCTTTCGTGGTATTCTTGCTAGTTACACTAGCCATCCTTACTGCGCTTCGATTGTGTGCGTACTGCTGCAATATTGTTAACGTGAGTCTTGTAAAACCTTCTTTTTACGTTTACTCTCGTGTTAAAAATCTGAATTCTTCTAGAGTTCCTGATCTTCTGGATACACTCATGTGCACCTACCATCGTAATTGCGAAGTCT
+
===C@DEE@BBBBCBBBBBBB@AB@CCBB@AA9@;:;6:B?B?BCAAA;;:9DCCCACABBCD9;9;CDCGCCCC@CCBBB5BBACEFF>BBBF@BCJAGH?BBBB@A?ACCDCCCC@BBB@C@CCCBBBBB@BBCC?CCCBCCCBBBCBBBCCE@BBC@BB@C?CCBBBCCBB?BBBBB:B>B=;;;;;*;AAAB;AACBBBCCBB?BBBB0B@BAB@BACD@CBBBEDD@C@BBBCCD?BBCADDCCCCCCCBBBBCCC?CDD@B9::BC=@?BCBB?EA@@
@ATNG8:03487:05831
GATGGTAGAGAGACTGTAGCGCACCCAGAAGATCAGGAACTCTAGAAGAATTCAGATTTTTAACACGAGAGTAAACGTAAAAAGAAGGTTTTACAAGACTCACGTTAACAATATTGCAGCAGTACGCACACAATCGAAGCGCAGTAAGGATGGCTAGTGTAACTAGCAAGAATACCACGAAAGCAAGAAAAAGAAGTACGCTATTAACTATTAACGTACCTGTCTCTTCCGAAACGAATGAGTACCTCTCAGACGCTCGTCCTACCATCGTAATTGCGAAGTCT
+
CBAC@BBBBBBDBBBBBBAB@A;;;)9BC@CCDC::;;@BAB;;:@9==8=6997;89::)=4=73773?888;5336====*55058<;<0<<<=@A@?@A?BA;A=@@<@AA=@B@@@BCBBBBBBBBCC@BBBC?BAAACCCB@E@C::9;CAAADFD@BBBBBC@::89@?8??@@A9@@@>BBEEE3BB?C???@@C::5:8=>:;1818>@A@=@BA@AAA=A>ABB=BCB>A@CCCCC@CAABBBBBBBBB====AAC<?@@ABB>A5::@@=AAAA
@ATNG8:03492:05854
GATGGTAGACATATCGTACTCTCTGTACTCATTCGTTTCGGAAGAGACAGGTACGTTTAATAGTTAATAGCGTACTTACTTTTTCTTGCTTTCGTTGGTATTTCTTGCTAGTTACACTAGCCATCCTTACTGCGCTTCGATTGTGTGCGTACTGCTGCAATATTGTTAACGTGAGTCTTGTAAAACCTTCTTTTTACGTTTACTCTCGTGTTAAAAATCTGAATTCTTCTAGAGTTCCTGATCTTCTGGCGCTCTGTCACGTCTGCTACCATCGTAATTGCGAAGTCT
+
@A@D@BBABB@@@;66;;;66666=<<;=549.444<144046<;595??6;;8373(36;8:@=A6==@=00///(//99:;+7:5;333(237,73<377(7317898887==9=A@@@:;<A<B<A>///.334697715769;99878>=A988>188=7==:>:=?=>>@FDA5:7566'67>8>>A@@/@>?>B:A:;:=:9:<=46666)6///7594=>9=:::>>><A=@;;;>>;==977///:9::@@A@AAAA?>>@;;;;;::4:1;;@B@CCCE
@ATNG8:03507:05821
GATGGTAGACATATCGTACTCTCTGTACTCATTCGTTTCGGAAGAGACAGGTACGTTAATAGTTAATAGCGTACTTCTTTTTCTTGCTTTCGTTGGTATTTCTTGCTAGTTACACTAGCCATCCTTACTGCGCTTCGATTGTGTGCGTACTGCTGCAATATTGTTAACGTGAGTCTTGTAAAACCTTCTTTTTACGTTTACTCTCGTGTTAAAAATCTGAATTCTTCTAGAGTTCCTGATCTTCTGGTGTCGTCTATCATGTACTACCATCGTAATTGCGAAGTCT
+
?>;B@BCBBBBCDCCDBBBCCBBBCBBCCBBB@BBB?8<A>AAA@AA@BA=AABAB?B?AABB8959ABAA@A38,37777)8<6:@B?6>99/928377(3;673339949>9<@AAA<ADD<A=>>>;;;;<=B>>><==>A???@@ABCA?@@A<;;;;=<8<8=>?@AA@??:>;;;;/;9>;>ADDD/@>>>C:AAB;;;?<<;8<=<=/>>@@F<?<>><>@@@@@@:>:>CA??><;=<5---9;---===A@@@@@;;;7=:6679597<>>?;===A
@ATNG8:03510:05820
GATGGTAGCTATACGTATATCTATGTACTCATTCGTTTCGGAAGAGACAGGTACGTTAATAGTTAATAGCGTACTTCTTTTTTCTTGCTTTCGTGGTATTCTTGCTAGTTACACTAGCCATCCTTACTGCGCTTCGATTGTGTGCGTACTGCTGCAATATTGTTAACGTGAGTCTTGTAAAACCTTCTTTTTACGTTTACTCTCGTGTTAAAAATCTGAATTCTTCTAGAGTTCCTGATCTTCTGGTATGACTAGTGTACTACTACCATCGTAATTGCGAAGTCT
+
BCAA?BB@A==BC;=6>>?BCCCA==;;;@??9@;;;7;D@EAIDCCBBB@CCCCC@C?BCBC?B@BBDG???<>67:::9:#794;ADD>DCAB?BBC@BB?B>>:9:399@@BBCC@BB><?=???@===@<AAAD<<==>BA???A>>>=9671///7;:6;9;;;>>>>>>8;7756,/6=588888(//;9;19;99>DBA@@<@AAA/@>>>?<@=@@<@>==@BA=?<?@?::::>@B=??@?===;;;@@@AA@@@AA=@@;<:?;?5::>>;>@@>
@ATNG8:03479:05903
GATGGTAGTGATACAGATCAGACACCAGAAGATCAGGAACTCTAGAAGAATTCAGATTTTTAACACGAGAGTAAACGTAAAAAGAAGGTTTTACAAGACTCACGTTAACAATATTGCAGCAGTACGCACACAATCGAAGCGCAGTAAGGATGGCTAGTGTAACTAGCAAGAATACCACGAAAGCAAGAAAAAGAAGTACGCTATTAACTATTAACGTACCTGTCTCTTCCGAAACGAATGAGTACCTCTCAGACGCTCGTCCTACCATCGTAATTGCGAAGTCT
+
?@:;25<>CBBBCBBFDBAACCCCF::;B?@BAAA>;A;@ABA@BE>AA=A=::8=<889)828BBABBCBA??6:9;4444$4;7;.999&9?@=@9;;BCBAA?BABC@DBB@CBBBBBCBAAACCCBBB@DDCC@DBBB@@@B@C?B::::BBBCCCC@BCCCCC@BB>AAA;??<=<5===9>>=>?.?A>BABBBBB??;?=A==?5;5;=A@A=AABBCCC?B?BDE>BBB?BBBBCCC@BA>>>CBB>>>AAAF?ADB=B>>>BB@C=AA??9?C9:
@ATNG8:03481:05902
GATGGTAGCATCATGCATATCTCACCAGAAGATCAGGAACTCTAGAAGAATTCAGATTTTTAACACGAGAGTAAACGTAAAAAGAAGGTTTTACAAGACTCACGTTAACAATATTGCAGCAGTACGCACACAATCGAAGCGCAGTAAGGATGGCTAGTGTAACTAGCAAGAATACCACGAAAGCAAGAAAAAGAAGTACGCTATTAACTATTAACGTACCTGTCTCTTCCGAAACGAATGAGTACGAGAGTCAGAGCAGAGCTACCATCGTAATTGCGAAGTCT
+
8<<B?BCCBA@@CAAABCBDGCBCB@BBB?@@@@A>>B>@AA;:8?<A@9B??@993878)86@BBBB?@@=?=88;:<==@1=A;A5@@>4@?C?@AAACBCDE@BABDACCE?BAA@BCDCCCCCCCBFD@CBCB@BAA@BBBC?D@CBB@BCBCCCBB@CCBAAA?AA?ABC@BBBBB;@::3::999(:@?BBABA@A@@494:<<<1818>CCB@BCBBBCB?B?CBB>DCC?@??BCBBBAA>?>BBBBBBBBAAABAB?BB@ABC@B?C@@@@@@@A
@ATNG8:03483:05891
GATGGTAGAGAGAGCTCTCTCATCGTACTCATTCGTTTCGGAAGAGACAGGTACGTTAATAGTTAATAGCGTACTTCTTTTTCTTGCTTTCGTGGTATTTTTTGCTAGTTTACACTAGTCCATTCCTTACTGCTGCTTCGATTGTGTGCGTACTGCTTGCAATATTGTTAACGTGAGTCTTGTAAAACCTTCTTTTTACGTTTACTCTCGTGTTAAAAAATCTGAATTCTTCTAGTAGTTCCTGATCTTCTGGGCAGACTCTCACACGCCTAGCCATCGTAATT
+
@A?B>CBCCGBBCCC;;<<;;;<<<;;;;;=<7@;;;79B=B=C@:9:44.44;44.4.444438045=CDB@??>A@AAA.833<<=?3===A;@<<<<<<&7733999,33/:88---3--(-3602,-////632./2C27798778=;<@>88-7>?;:8;=AA17,2;9665558.56622&227288;;;*229;=-555568555:-////.#.../61659:6::98=966/5496////(../6.69/.255755555;:0//..497..//(.(
@ATNG8:03490:05906
GATGGTAGTGTGTCTCTGAGAGTAGTACTCATTCGTTTCGGAAGAGACAGGTACGTTAATAGTTAATAGCGTACTTCTTTTTCTTGCTTTCGTGGTATTCTTGCTAGTTACACTAGCCATCCTTACTGCGCTTCGATTGTGTGCGTACTGCTGCAATTTTGTTAACGTGAGTCTTGTAAAACCTTCTTTTTACGTTTACTCTCGTGTTAAAAATCTGAATTCTTCTAGAGTTCCTGATCTTCTGGTAGAGCGTGCATATATCTACCATCGTAATTGCGAAGTCT
+
@B?A?BAB@AA;::A@;;9AA=A>@@AAABCC@CBBB=BC@D@BBABACC?@@CBB@BACCCC@C@BCCHBCDEC@DBDDD1CC@CBCC>CBAB<@@A=BC?AABCDC@CGCCBCCCABCD@D@BCCDCCCC@CDDD@BBCCCCCCDCCCCBBAB?BCC7;:6;>AAAAAAB;;5;?@??7@;A=AAAAA2@BAAA0::@@>>C@?=3:997$3=?<@7@>@@<@BA@>=>?B>B@BCDB:<<<7<>BCCCBBBDDDCCCBCCGD@C9::BB@D<AABD@>>88
@ATNG8:03493:05873
GATGGTAGTATCTGCACACTCTGTCCAGAAGATCAGGAACTCTAGAAGAATTCAGATTTTTAACACGAGAGTAAACGTAAAAAGAAGGTTTTACAAGACTCACGTTAACATTATTGCAGCAGTACGCACACAATCGAAGCGCAGTAAGGATGGCTAGTGTAACTAGCAAGAATACCACGAAAGCAAGAAAAAGAAGTACGCTATTAACTATTAAACGTACCTGTCTCTTCCGAAACGAATGAGTACACACTCTCATATGACACTACCATCGTAATTGCGAAGTCT
+
455905<B@AB9;9;@@BAB@>=;;7;@@=969==@29.4;;455:7<<9<8;>884;::';4=<;<<=<<::=3336@=;;'9924.595&5<<;<@?;;B>BC@B?BCC@ED@DBABBBDCFIEEBBBBA>A;;<<@A?@AB@@<B>@;;6;@AABBBB@BBBBBG???=?A@>AA9::29?@;>@@@@2@C@DDBBBCCA=:=8=><<188)8@A@@@B@@@A@A5959>?8=>>>BBBBBBBBBAAABBBBCBBBBBBCBBB@BA<<=>9?9??A@=@@AA
@ATNG8:03493:05886
GATGGTAGTATCTGCACACTCTGTCCAGAAGATCAGGAACTCTAGAAGAATTCAGATTTTTAACACGAGAGTAAACGTAAAAAGAAGGTTTTACAAGACTCACGTTAACAATATTGCAGCAGTACGCACACAATCGAAGCGCAGTAAGGATGGCTAGTGTAACTGCAAGAATACCACGAAAGCAAGAAAAAGAAGTACGCTATTAACTATTAACGTACCTGTCTCTTCCGAAACGAATGAGTACGAGAGAGCACACGTGTCTACCATCGTAATTGCGAAGTCT
+
?A@B>BDC@BAB;65==<>?>=@>>9=AB<?=:;9=.9./<>/0/817769448444<<<+=888=====?===2436====+:939.555&5;;=BCCCICCCB?B@CC?CCC?ABBABCBCBCCCCCBBF@CBBB@BBABABCB@C@CBB?AAAAB@AA@CCCCC@BB@CCB:;;CAB=A@@>:9999)9><@ABBBBBAA?A5::@@=?<?@BBB@CBAAA@@3:39==9=AA?A@@BBCECBBBBBCCCBBBBBBCBC@@=<:::@@<@4;:BA?A?A?
@ATNG8:03499:05860
GATGGTAGATACTCGCTGATACACCCAGAAGATCAGGAACTCTAGAAGAATTCAGATTTTTAACACAGAGAGTAAACGTAAAAAGAAGGTTTTACAAGACTCACGTTAACAATATTGCAGCAGTACGCACACAATCGAAGCGCAGTAAGGATGGCTAGTGTAACTAGCAAGAATACCACGAAAGCAAGAAAAAAGAAGTACGCTATTAACTATTAACGTACCTGTCTCTTCCGAAACGAATGAGTACTACTCTCAGAGACACACTACCATCGTAATTGCGAAGTCT
+
:::95=>555:;<@BCB@@<<@@DE=@@@?@@@::95:7<<<555<8<<9=9;;888>==+;6;;733;;;77392::::;;;)/-(-0666*--60699/34:8849899365517575@@BAA@AB@@@AA=@@@@:@;;:AABB?B?B;;69?><@B;A>ABBBBC@99:9C@<<=777)333,337788%9=;>?>?B:>A@361559<5>;@@DDFHLBAAA@@=??CCE=CDC@AAA?@@BBBB???BBB?@?CBBBBBBB=>>>@;;7;>CCCC@CCCB
@ATNG8:03504:05867
GATGGTAGGACGAGCGTCTGAGAGGTACTCATTCGTTTCGGAAGAGACAGGTACGTTAATAGTTAATAGCGTACTTCTTTTTCTTGCTTTCGTGGTATTCTTGCTAGTTACACTAGCCATCCTTACTGCGCTTCGATTGTGTGCGTACTGCTGCAATATTGTTAACGTGAGTCTTGTAAAACCTTCTTTTTACGTTTACTCTCGTGTTAAAAATCTGAATTCTTCTAGAGTTCCTGATCTTCTGGGCAGACTCTCACACGCCTACCATCGTAATTGCGAAGTCT
+
B@@@<BCB=@?;69ABBBBABBAB>BBBBBBD@CBCB>BC@C@CBCBBBD@CCCBB@C@CCCC@C@CCCBBCBB@=:9:9:*;B?BCIF?CBBB=B@?;?@4;:AAAB@BBCCCCCC?CCC@C@DCBBBBBB?BBB@?CCDCBBBBDCCCCBBBB?CBB=BD@D?BC@@@CCCD@CCCCC<B?B?BCCIC5CEBBB>CBDCCCCAA@?BBBB2AABBCAC@BB@BCCCCBB?B@BBBBBB@CCCC=BBCCCCCCC???CDD@CBC?CBBBCE@C8::CE@C::9
@ATNG8:03507:05906
GATGGTAGGCGAGAGTGAGACGCAGTACTCATTCGTTTCGGAAGAGTCAGGTACGTTAATAGTTAATAGCGTACTTCTTTTTCTTGCTTTCGTGGTATTCTTGCTAGTTACACTAGCCATCCTTACTGCGCTTCGATTGTGTGCGTACTGCTGCAATATTGTTAACGTGAGTCTTGTAAAACCTTCTTTTTACGTTTACTCTCGTGTTAAAAATCTGAATTCTTCTAGAGTTCCTGATCTTCTGGGCTGCGCTGATATGCGCTACCATCGTAATTGCGAAGTCT
+
95:?7;BC@C?@@@BACBBB;66<<<BCCCCB?B;;;6;C?D?CCCBCCC?BA@@@?A>AAAC?C?BBCBBBBAA=A@AAA3AB>A@BB<A<A@8@<@=@C?BBBCCEACCCCCBAA?@BBAF@CCCCBBBC@CCCC?BBDDEBBBCBBBCCBCB@CAA?BB@C@CBBCDCCCB?BDCCD;C@B?BBBBB2ACBBB>BDCCBBCCCC<@@@@0@BACC@CADD@DDBBBCB@C?BBBECB=??BB=BCBCCCCDDCCBBBCCCDD?BBDCCC?C?BBCC@CBAA
@ATNG8:03508:05896
GATGGTAGTGTCATATGAGAGTGTGTACTCATTCGTTTCGGAAGAGACAGGTACGTTAATAGTTAATAGCGTACTTCTTTTTCTTGTCTTTCTGTGGTATTCTTGCTAGTTACACTAGCCATCCTTACTGCGCTTCGATTGTGTGCGTACTGCTGCAATATTGTTAACGTGAGTCTTGTAAAACCTTCTTTTTACGTTTACTCTCGTGTTAAAAATCTGAATTCTTCTAGAGTTCCTGATCTTCTGGACAGAGTGTGCAGATACTACCATCGTAATTGCGAAGTCT
+
44485:=CBBCCDB==CCCFFBBAABBA@@@@;@@@B=BB=<7::9999949;<996;8<<=@:B?BBBBAA@@@9>=;;;,00+/----(///99)//34996554::=:?CCCHH<;:;AA>B>@@CCBBBFACCCCACBBBBBCBBBECCCCBA?BBB?BB>A?ABB;:;B@@=@BBCC:CAC@BBCCB0AA;;;6;CCBBBC@@@?BBBB2BCCCB>B?BC@CCCCCCC@B?CECCCC@BCB@BBBCCCBBCCCCCCCCDDCB?CCCDCB?C9::BB@DCCC
@ATNG8:03473:05937
GATGGTAGTATATCGCGTCGCTATCCAGAAGATCAGGAACTCTAGAAGAATTCAGATTTTTAACACGAGAGTTAACGTAAAAAGAAGGTTTTACAAGACTCACGTTAACAATATTGCAGCAGTACGCACACAATCGAAGCGCAGTAAGGATGGCTAGTGTAACTAGCAAGAATACCACGAAAGCAAGAAAAAAGAAGTACGCTATTAACTATTAACGTACCTGTCTCTTCCGAAACGAATGAGTACTACTCTCAGAGACACACTACCATCGTAATTGCGAAGTCT
+
:555:><@AA@C@@ABABACCBBBB<?A@7;?AAAB<A=AAA;;9B>@@;><<<..-555'50-.-7/4444.3799;<?>>+;;59.555&5===@;;;CC>DCAE@@@=@BB>BBA@@CDGBCBBBABBB?DBBB?AADDCCDC@C@C@@=@BBCBDHD>@@BBCC?BB?BBB?CBBBD7777/889999%9<3798>?:BBB>@755;=5>7:9@;;6;AAACAA?A?A@B=B??<?B@ABBBBBBBADBBB?@????BCCBB?B?@@DD?A=BBBB?BAAA
@ATNG8:03481:05910
GATGGTAGCATCATGCATATCTCACCAGAAGATCAGGAACTCTAGAAGAATTCAGATTTTTAACACGAGAGTAAACGTAAAAAGAAGGTTTACAAGACTCACGTTAACAATATTGCAGCAGTACGCACACAATCGAAGCGCAGTAAGGATGGCTAGTGTAACTAGCAAGAATACCACGAAAGCAAGAAAAAAGAAGTACGCTATTAACTATTAACGTACCTGTCTCTTCCGAAACGAATGAGTACGAGAGTCAGAGCTGAGCTACCATCGTAATTGCGAAGTCT
+
55::9>===>BB==;;;>;;;<<;;7;>=659559<8=8<>?@AAA@AB?B>AAA@@@@@.?439:?>@@>999(7344444$4:394:9,9A@<:;66>A>?@;@=@>9>@@+000//:<=;@AAA@ABB@;;;C=ABB@@ABB?BACLF@@@@@@@@B?B@@?>@<9827;;8=<;;;3;<<8899999%9><?A?AAACAA<><;7:=5>8>@BBC?@@@AA@A>A?ABD<AAA>:99BBABABBB??????BBBB>>>BAA?CAAABCAD5;;<;7;AAA
@ATNG8:03491:05923
GATGGTAGAGTATCATGTGTATCTCCAGAAGATCAGGAACTCTAGAAGAATTCAGATTTTTTAACACGAGAGTAAACGTAAAAAAGAATGGTTTTACAAGACTCACGTTTAACAATATTGCAGCAGTACGCACACAATCGAAGCGCAGTAAGGATGGCTAGTGTAACTAGCAAGAATACCACGAAAGCAAGAAAAAAGAAGTACGCTATTAACTATTAACGTACCTGTCTCTTCCGAAACGAATGAGTACGAGAGAGCACACGTGTCTACCATCGTAATTCGAAGTCT
+
888:8<?@ACBBBBABCDBCCDBBB@CBB?BCCCCD>@>@@BBCCB?BD@F?AA@;;;;;;$:7B<:=<7>00/7.7///<<<<&9;.55.555&5;;5<;///;9<>>4;7894878-38834497/000/900/6<;:<=::5?A@?@;@?B;;:;BCDCCBB@CCC@@@@BB@BCC???9::,9::30@@==@&==6/0/69:?AB9978??=5;6;;B;;7;A@;;4?8>:>@B;@;;5:>?8988@?>@A98:@A@@ACCBBBCE@B?@?BB?B@DBB@BAAA
@ATNG8:03504:05952
GATGGTAGCTATACGTAGTATCTATGTACTCATTCGTTTCGGAAGAGACAGGTACGTTAATAGTTAATAGCGTACTTCTTTTTCTTGCTTTCGTGGTATTCTTGCTAGTTACACTAGCCATCCTTACTGCTGCTTCGATTGTTGTGCGTACTGCTGCAATATTGTTAACGTGAGTCTTGTAAACCTTCTTTTACGTTTACTCTCGTGTTAAAATCTGATTCTTCTAGAGTTCCTGATCTTTCTGGTATGACTAGTGTACTACTACCATCGTAATTGCCGAAGTCT
+
9:/0*0/44999;///////-9;;/////555<9>==<4<:.515::?@@@<@@@@@-.+.8886<+-/8889888277373'3<:?87743>>@-0/9469;?3339=/3333;;?@<<795:59955/..7729;9:367.7;997989:9=9965.6575:<6<288>>>????25899/917-5588)5588:)/.6....535+222&233...(...399955349....8577096969///66:;<A@@@@666///386///:6=0//+/<68896
@ATNG8:03512:05939
GATGGTAGTGATACAGATCAGACACCAGAAAGATCAGGAACTCTAGAAGAATTCAAGATTTTTAACACGAGAGTAAACGTTAAAAAGAATGGTTTACAAGACTCAACGTTAACAATATTGCTAGCAGTACGCACACAATCGAAGCGCAGTAAAGGATGGCTAGTGTAACTAGCAAGAAATACCACGAAAGCAAGAAAAAAGAAGTACGCTATTAACTATTAACGTACCTGTCTCTTCCGAAACGAATGAGTACGATGAGATCTCGTGTGCTACCATCGTAAATTGCGAAGTCT
+
7://)/:9=9:;;5555555555::5:555)5994568=6977////)/949)33-333333$3,3////////6:/834.4<<<'5424:.44)5;<7955555.55:5<8=<8696=A:66===<=<<66666=:4:://)//7779444(/)///)/9999944.4448882333(388-33777.7771333333#3717;:::<<<8:<<878>8=697@@>:>?44444.439:?9?=>9>====<<<@?@@?CAA878@?>?555717522333(76?<=C?BAAB
@ATNG8:03518:05950
GATGGTAGATATATGCACGCTCTACCAGAAGATCAGGAACTCTAGAAGAATTCAGATTTTTAACACGAGAGTAAACGTAAAAAGAAGGTTTTACAAGACTCACGTTAACAATATTGCAGCAGTACGCACACAATCGAAGCGCAGTAAGGATGGCTAGTGTAACTAGCAAGAATACCACGAAAGCAAGAAAAAAGAAGTACGCTATTAACTATTAACGTACCTGTCTCTTCCGAAACGAATGAGTACACATCGTCGTGTCGTGCTACCATCGTAATTGCGAAGTCT
+
C@<B:C>>CDBBCCCCCBCBCCCCC?BCF@DCCBAA7<5:AA99:@<@?396:93<8===+<6:A::??AA?>?8>??@@@@0?B=A;@@@7;;;@CAAADBCDB@B@BC?BBB@BCBABCCCCCCCCCC@@:@A@@<@@@@;;:@9@;@;;5;BBBBBCC@CCBCCC@AA>ABB?BBBBB=BCB?BBCCCC)BB?B9:9CCDCA<B7<;@@=@<@AD;;:;AA@AAAAC?AAA<AAB?BCBBBCBBBCCCBBBBBB:;:CCCBBB?BABCCC?B?BB9959BAA
@ATNG8:03474:05995
GATGGTAGCACGAGTCACTCATATCCAGAAGATCAGGAACTCTAGAAGAATTCAGATTTTTAACACGAGAGTAAACGTAAAAAGAAGGTTTTACAAGACTCACGTTAACAATATTGCAGCAGTACGCACACAATCGAAGCGCAGTAAGGATGGCTAGTGTAACTAGCAAGAATACCACGAAAGCAAGAAAAAGAAGTACGCTATTAACTATTAACGTACCTGTCTCTTCCGAAACGAATGAGTACGATGAGAGAGCTCTCTCTACCATCGTAATTGCGAAGTCT
+
@ABB@CDCCCBB=BBAAAEDBBBCG?C;:;;CCBAA?A@DCCCBBD@CD?C@A@ACCDDD2B@BBBBCBBB977-89;:994$9@<@29994:@A@GCCCHDDA@?A@BC@CBC@CCBBBCCCCCCCCBCBB@BDCC>@@BB@@?A=B?BBB@BDDEBCCC?BBBCCC@BB?BBB<>?BBA8@>>;99999(9A>B@>>CCCB@;@<@@AC<@<<<AAA>ACBBBBB?B@BBB>BBB?AABCCCCCCAA@@@CBBB>>>A?@>AB<A===BB?B@CBBB@C:::
@ATNG8:03493:06009
GATGGTAGAGAGAGCTCTCTCATCGTACTCATTCGTTTCGGAAGAGACAGGTACGTTAATAGTTAATAGCGTACTTCTTTTTCTTGCTTTCGTGGTATTTCTTGCTTAGTTACACTAGCCATTCCTTACTGCGCTTCGATTGTGTGCGTACTGCTGCAATATTGTTAACGTGAGTCTTGTAAAACCTTTCTTTTTACGTTTACTCTCGTGTTAAAAATCTTGAATTCTTCTAGAGTTCCTGATCTTCTGGTGAGATATGCATGATGCTACCATCGTAATTGCGAAGTCT
+
@>>A;?<A@@A?;;55559;;<<<?;;<=>>?:CDCD>CC@B?B@5449;.444445:34394.328333:8=886::<<<+3317337,7?>?9@><;38927;;6;<@;8<>?@8//5..).262689777775:897279587::88:==>=><:.65949:3:37;=@>>@@>:;=ADC/=.77-7==>A/99:@@6=///==;=<;/6888(8;;5;B<A<AA===:///96;5:>>>>>8;;?====>><;;CBB>==??@<==99///<@7=17;=<7<<//
@ATNG8:03495:05993
GATGGTAGATACTCGCTGATACACCCAGAAGATCAGGAACTCTAGAAGAATTCAGATTTTTAACACGAGAGTAAACGTAAAAAGAAGGTTTTACAAGACTCACGTTAACAATATTGCAGCAGTACGCACACAATCGAAGCGCAGTAAGGATGGCTAGTGTAACTAGCAAGAATACCACGAAAGCAAGAAAAAAGAAGTACGCTATTAACTATTAACGTACCTGTCTCTTCCGAAACGAATGAGTACTACTCTCAGAGACACACTACCATCGTAATTGCGAAGTCT
+
@@0:49<>@@BBA>;696;<@CCCD>CBD?;;9A@@;?:<::00/969;<?<:=///999,66///99<<433;33349:::+:=8=5;;;0=AC?;;9ADBBBD@D@CC@BBB?BBAABDDBBCCBAABBB>AAAA>BAAACLBB@D@CA@=@ABABBFDADBDBBA?:979?>=?>>??8<7829999:9%9?;>BC??=BBB;?7::>>6=8;;@@@?BCCCCBB?B>BAE>BCB?BCCBBBBBBBBBBBBCBBBBBB?;;>>;>AAA@@<A=CCBC@BCBB
@ATNG8:03504:05998
GATGGTAGCACACGAGATCTCATCGTACTCATTCGTTTCGGAAGAGACAGGTACGTTAATAGTTAATAGCGTACTTCTTTTTCTTGCTTTTCGTGGTATTCTTGCTAGTTACACTAGCCATCCTTACTCGCGCTTCGATTGTGTGCGTACTGCTGCAATATTGTTAACGTGAGTCTTGTAAAACCTTCTTTTTACGTTTACTCTCGTGTTAAAAATCTGAATTCTTCTAGAGTTCCTGATCTTCTGGTATACACACTCGCTCGCTACCATCGTAATTCGAGTATCTCAAACCGGACTGACCTGTAACGGAACGTCTGG
+
BBBB@CECCACB@@@BCBBA;;;<=<;;;=<;7@99605<7<6;;;==;;7;@<;B<@6;9@>9C<66>DCCC:>4=:999)77393333&3;;;7<;:6=@48993<?077>>??BB@CB;5;6;6///76<==CBBC:=868<=<===?:9689;*//638=6?<667A@???A78:?>=/=5:7:>DDE/??AA@9>==A@888;=8=BBB.>:659)/)/838;;775>;>::9///7379<29:<>?AAA;;;>==@@@A>=:=C;;;@;?;666<///====<093:5:7322422222,240204556..*
@ATNG8:03508:06000
GATGGTAGATATATGCACGCTCTACCAGAAGATCAGGAACTCTAGAAGAATTCAGAATTTTTAACATCGAGAGTAAACGTAAAAAGAAGGTTTTACAAGACTCACGTTAACAATATTGCAGCAGTACGCACACAATCGAAGCGCAGTAAGGATGGCTAGTGTAACTAGCAAGAATACCACGAAAGCAAGAAAAAGAAGTACGCTATTAACTATTAACGTACCTGTCTCTTCCGAAACGAATGAGTACACACTCTCATATGACACTACCATCGTAATTGCGAAGTCT
+
;:4:7<:@@CBBBA;;>>;;;==6646>>7;;>6955:38::455<6;:7=;00--(-888)818---9:6:8<=;5///////$//(3,333&38917833366..(.2672..26777:????ADBCBBB@@<@BBA=@@BBCBCC@E@B00-0@@000@A=ACCBBC?CC?997;>A@@@<?BA=??@@A2@AABBBBBB@@D<A;@@AA1808;@@A=AA@@@@@>A?ADE>CCC>AABCBBBAAABCBBBCCAAA@@@CDGEAC@AACC?B?BCBC?CCCC
@ATNG8:03470:06042
GATGGTAGTGTCAGTGCGCGTCGTCCAGAAGATCAGGAACTCTAGAAGAATTCAGATTTTTAACACGAGAGTAAACGTAAAAAGAAGATTTTACAAGACTCACGTTAACAATATTGCAGCAGTACGCACACAATCGAAGCGCAGTAAGGATGGCTAGTGTAACTAGCAAGAATACCACGAAAGCAGGAAAAAGAAGTACGCTATTAACTATTAACGTACCTGTCTCTTCCGAAACGAATGAGTACACATCGTCGTGTCGTGCTACCATCGTAATTGCTAAGTCT
+
BB@?>ABBCCCCCBBBBCCCCCDDD?BCC@CECCCC@C@CCCBBBH@CC>@=@BABADDD3F=AABDCAAABA@8?>;;:;;*;A5;999:*:BA=>=BB?C@CC@C@CC@BBB@CDCEBBCBCCFFHCCCC@EGCCACCBBBBBB>A<@BA9;;BABBBC@BBABBA???<?@B>BCCCC>@99:9>==?.?A>ABCBBCB9949;@@==:>:==B@A=A@@@ACC@C@@@@;@AB?DCDABACCDDCBBBBBAAAAAAAAABB?CAA@90*0*0;00,0@00
@ATNG8:03475:06013
GATGGTAGTATATCGCGTCGCTATCCAGAAGATCAGGAACTCTAGAAGAATTCAGATTTTTAACACGAGAGTAAACGTAAAAAGAAGGTTTTACAAGACTCACGTTAACAATATTGCAGCAGTACGCACACAATCGAAGCGCAGTAAGGATGGCTAGTGTAACTAGCAAGAATACCACGAAAGCAAGAAAAAGAAGTACGCTATTATCTATTAACGTACCTGTCTCTTCCGAAACGAATGAGTACGTGTGACGTACGTGAGCTACCATCGTAATTGCGAAGTCT
+
CAA@?BA@@BB@@ACCCCCCCCBBA>BAC>ABBABB6;7;CCAABC@DF@DAB@AAACCC5F?AABBBBBCBAC>?>?@@@A0AA=@<@@@3@@A<;;;AECCAB@A@CC@BBE@CCA@@CDCCEJCCBCCC?BC@@<@@AAACCC@CAJ@@?@ECCBBDD?CCCBBB?BB>BBB=??CCC599?<?DDCC2CD@BAAABCCBB?B====>;>:>@;;;<?B===@@7;8<AD8A;;7;ABBB@>>>@@@BBBCCCBBBAAACBB?BAAABC?C?BBBB?BAAA
@ATNG8:03481:06035
GATGGTAGCATCATGCATATCTCACCAGAAGATCAGGAACTCTAGAAGAATTCAGATTTTTAACACGAGAGTAAACGTAAAAAGAAGGTTTTACAAGACTCACGTTATCAATATTGCAGCAGTACGCACACAATCGAAGCGCAGTAAGGATGGCTGTGTAACTAGCAAGAATACCACGAAAGCAAGAAAAAAGAAGTACGCTATTAACTATTAACGTACCTGTCTCTTCCGAAACGAATGAGTACGAGAGTCAGAGCAGAGCTACCATCGTAATTGCGAAGTCT
+
:::<7<9;6>?@D966?BCCCCC:;:9@@5;@<?@>0965@@AAAA?BA?A??==99999(38;ABBBBCCBBB=?@ABBBB3AB?B9CJC;DDD@CABACCCCC?A@CC?CCC@CCBBBBBCDCBBCCCDE@CC@@<@AAAABBB?CACCC?CCCBBBC?CCB@@@?@@=A@@399999+9=<<AAEDFC)BB?A979BBAAA;?<>ABC??<==BDD@CCBBBBB>A=AA@9A@@=?AACBBBCBBBBBCCCCCBBBA@@B>=<>@??=>9=8@DAA>B@@@
@ATNG8:03495:06046
GATGGTAGACATATCGTACTCTCTGTACTCATTCGTTTCGGAAGAGACAGGTACGTTAATAGTTAATAGCGTACTTCTTTTTCTTGCTTTCGTTGGTATTTCTTGCTAGTTACACTAGCCATCCTTACTGCGCTTCGATTGTGTGCGTACTGCTGCAATATTGTTAACGTGAGTCTTGTAAAACCTTCTTTTTACGTTTACTCTCGTGTTAAAAATCTGAATTCTTCTAGAGTTCCTGATCTTCTGGTGTCTGATCTGTATCACTACCATCGTAATTGCGAAGTCT
+
A@@@;B>ABACB=BGA;@CCBBCC>???;?;:5::>:4::5:9?;656=<8<<5554:4:==C?C>AA><8;8//*/9::;+:95?<?>.9<=5=9=799)9?;ABC=>?>>8@??=8815;<392:>@>?>;738://*/::=??>>>>B<;:://*/777<<171///:888=;176656&56:687677(7<=;D9??@>=<9=::4::::*::>;;5;:>?:>>@A>>>=B=AAA;;:;>>>:>>>AAABD@@@@@@<:::::5:>>>@@<@7::=?6;;>>
@ATNG8:03516:06021
GATGGTAGAGTACAGTGTAGTAGACCAGAAGATCAGGAACTCTAGAAGAATTCAGATTTTTAACACGAGAGTAAACGTAAAAAGTAGGTTTTACAAGACTCACGTTAACAATATTGCAGCAGTACGCACACAATCGAAGCGCAGTAAGGATGGCTAGTGTAACTAGCAAGAATACCACGAAAGCAAGAAAAAAGAAGTACGCTATTAACTATTAACGTACCTGTCTCTTCCGAAACGAATGAGTACGAGAGAGCACACGTGTCTACCATCGTAATTGCGAAGTCT
+
@A=C@CBBBDDCC@ABGCCCECGCC@BBB@CCCCBB?B?BBC@@AB@BB?C@??@@?BBB3C@BBAABAAA:99,9@??AAA1@BBB<AAA9BEG?BBBCCBCBC@B@CC@CCD?BBCBDDCCCCDDCBBBB@BBBB?AABBBBBB?C@CBB?BCBCBCCB?BBCCBB?>>:>@A=AAA@@;@993:====?&=?=:?8@B;B@>=>:<;;:19478;<;6;CAAADG?B>AAE<ABC?AABAAAAB>>>BAAABBBBAABBB?A=:=??ABB?B?CBCC?BAAB
@ATNG8:03471:06084
GATGGTAGTATATCGCGTCGCTATCCAGAAGATCAGGAACTCTAGAAGAATTCAGATTTTTAACACGAGAGTAAACGTAAAAAGAAGGTTTTACAAGACTCACGTTAACAATATTGCAGCAGTACGCACACAATCGAAGCGCAGTAAGGATGGCTAGTGTAACTAGCAAGAATACCACGAAAGCAAGAAAAAAGAAGTACGCTATTAACTATTAACGTACCTGTCTCTTCCGAAACGAATGAGTACACACTCTCATATGACACTACCATCGTAATTGCGAAGTCT
+
<AABACBBBBBDAA=C<<<@E@<=<7;::59995554;49<<6:6=:=A?C?;;;;6CCC1A7;;:::<>;9::4::?DEED3BC?C?DDC;CBB>AAABBABBB?B?BB?BBB>BAAABCGGCCCFCCBBA=AAAB>BABECCCD?D@D;;;<BDCCBDC?@?@CCB?CC@?@?=AA???8<>>;::::9:%:@;@?>?BBCBB;>:<;>>3;5;=BDDAA@@CBAA?B@CBC=BBB?BBBBBBAAAAAA@A???>>BCC?>?@@?AAAABB?C=BB;;8:B@@
@ATNG8:03473:06085
GATGGTAGTGTCAGTGCGCGTCGTCCAGAAGATCAGGAACTCTAGAAGAATTCAGATTTTTAACTCGAGAGTAAACGTAAAAAGAAGGTTTTACAAGACTCACGTTAACAATATTGCAGCAGTACGCACACAATCGAAGCGCAGTAAGGATGGCTAGTGTAACTAGCAAGAATACCGCGAAAGCAAGAAAAAAGAAGTACGCTATTAACTATTAACGTACCTGTCTCTTCCGAAACGAATGAGTACGTGTGACGTACGTGAGCTACCATCGTAATTGCGAAGTCT
+
>>:?>ABCCCCC@@AECCCCCCBBC=ABA=BA:;9@:>:?@A>@?@<?@?@?;:0@@AAA0A:000???ABBBA:=?=====0:A?B@EEE;CFC@BCCDCCCDC@C?BB@CCD?CC?@ABDDCCCBBBCCC@GD@@899@AACAA<B@FBB?BCCCCCCC?CCBBBD>??<>>=8<<999,99?;@BBBCB)@@<>000::??>=@=9:<<4:5:ACCD@BCBBBBB@C?BDD>DBB?AAAACCCCBBACAAACCCCAABBCCBB?BBBCBB?B@BBBB?BBBB
@ATNG8:03480:06098
GATGGTAGACACGTGTGCTCTCTCGTACTCATTCGTTTCGGAAGAGACAGGTACGTTAATAGTTAATAGCGTACTTCTTTTTCTTGCTTTCGTGGTATTCTTGCTTAGTTACACTAGCCATCCTTACTGCGCTTCGATTGTGTGCGTACTGCTGCAATATTGTTAACGTGAGTCTTGTAAAACCTTCTTTTTACGTTTACTCTCGTGTTAAAAATCTGAATTCTTCTAGAGTTCCTGATCTTCTGGTCTACTACACTGTACTCTACCATCGTAATTGCGAAGTCT
+
@@@B?BBCBCDAA@BBBB>CCCCGCCCCCCCC@BBBB>CD@C@BCCBBBB8;9??@=B<?>?C=B?BCBBCDABA>AABBB1BB?B999(8?;;:>0.)-80---(-::6;?B>=B@<6///6=6>9>>>;;:<AA@@7;;>?>@@???@@B@@@A<>>>;=<6<9=??AAA@@@<@@@@@2@:=:=?AAA/A???>5>::;:A?==><==<<,;///>6;6??;@BC>>>>=A=>>><<=-//:9:::>>A?>>=>>AAAAA<<<7<///==6;38<>>:===?
@ATNG8:03485:06087
GATGGTAGCACACGAGATCTCATCGTACTCATTCGTTTCGGAAGAGACAGGTACGTTAATAGTTAATAGCGTACTTCTTTTTCTTAGCTTTCTGTGGTATTCTTGCTAGTTACACTAGTCATCCTTACTGCGCTTCGATTGTGTGCGTACTGCTGCAATATTGTTAACGTGAGTCTTGTAAAACCTTCTTTTTACGTTTACTCTCGTGTTAAAATCTGAATTCTTCTAGAGTTCCTGATCTTCTGGGTGCGCTACAGTCTCTCTACCATCGTAATTGCGAAGTCT
+
ABBB@BB;9;:@BAABC>666=<656666=?@=AAAC=@=8<8695=995.5<///)/)//7:)/+/788844/6166666$//(///::2333::488;7==548B:764<99=>><=>867-3677373336066//(/8/33///8...333..(55<6;<8<155455<<<<:<<<==0=7;9<GFED1995=>6=::999>555.5;;+;9966156<=266@====;>:><999@:>:;;.;;;AABA@;;;;;A;;;B@;?@99::2:2:9BB>BBBB
@ATNG8:03493:06085
GATGGTAGGCGACATACATACGCGCCATAAGATCAGGAACTCTAGAAGAATTCAGATTTTTAACACGAGAGTAAACGTAAAAAGAAGGTTTTACAAGACTCACGTTAACAATATTGCAGCAGTACGCACACAATCGAAGCGCAGTAAGGATGGCTAGTGTAACTAGCAAGAATACCACGAAAGCAAGAAAAAGAAGTACGCTATTAACTATTAACGTACCTGTCTCTTCCGAAACGAATGAGTACCTCTCAGACGCTCGTCCTACCATCGTATTTGCGAAGTCT
+
BBBB@BCC@C?@@DEFDCCCA@?BB9;;GAEIHFAA@A@BBCCBBD@CC?B?ABCCCCCC2C?CBDDCCCCBB@8@>99999*9C=C=BBB<BCC@BAABCCCCC?B?BC@CBC<@@CACCCCCCDB@BBBCACCBB?ABBBBBBB?CAE99;:CCCCCCC@CCBCCC@CB@AAA=??@@@:@@@=ACCCD3BB?B@??BCCBB?B>AADF>A>ABBCB?CCCCBCB=@>@CC>CDD?BBACCCC?CCCCAAABAAACCCB<ABB>B@@<C@@?<?BBC@B???
@ATNG8:03474:06149
GATGGTAGCGCGACGAGCGTAGACCCAGAAGATCAGGAACTCTAGAAGAATTCAGATTTTTAACATCGAGAGTAAACGTAAAAAAGAAGGTTTTACAAGACTCACGTTAACAATATTGCAGCAGTACGCTCACAATCGAAGCGCAGTAAGGATGGCTAGTGTAACTAGCAAGAATACCACGAAAGCAAGAAAAAGAAGTACGCTATTAACTATTAACGTACCTGTCTCTTCCGAAACGAATGAGTACGATGAGAGAGCTCTCTCTACCATCGTAATTGCGAAGTCT
+
BBBB@B>B<:94==>9;A555@>@>5><;65B?AAA6;6:CC@AAD@CB>B>:9:A?DDF3B?B?>=B>=;>888+7=666666$//(/(///&/8;6==>;<<=AB>@?A>;;<;=AAA@CCDGCBBBBBBCB?BBA@>ABA@AB??<@@C@@>ACCCBCCB?CCCBBB?BB@BBB<??AAA;@@@<@@?@@2@B?B>?>CDDAA;?;>>>>3838@BBB?CBA@@CB=?=?AA<BDC@CCCCBCBBBABABBBBAA??>>:::<=:>?@ACC?B?CCFC?C:;:
@ATNG8:03475:06135
GATGGTAGTGCGTGAGAGAGAGACCCAGAAGATCAGGAACTCTAGAAGAATTCAGATTTTTAACACGAGAGTAAACGTAAAAAGAAGGTTTTACAAGACTCACGTTAACAATATTGCAGCAGTACGCACACAATCGAAGCGCAGTAAGGATGGCTAGTGTAACTAGCAAGAATACCACGAAAGCAAGAAAAAAGAAGTACGCTATTAACTATTAACGTACCTGTCTCTTCCGAAACGAATGAGTACTGTATCTATGTGTGCGCTACCATCGTAATTGCGAAGTCT
+
CA<@@BDCCC@@9:5=<=@BBC;;<)6>97=B<996@C:BBB;::@<AA@C?AAAAADCD1D?A@@BCCBAAAA;>=@?>>=,?A?A>BBB9BBB?BAABDDCBB?C@CC@CBB?BBFECCCCCCCCCCCBF@EE?@?@BCCCCA@>BADBB@BCCCBDCD@CCCC@@>AA=ABD=AA???8<<<9::9:99%9>;=?=?BBCBB=><<=>@2;7;?CCC@CCBBBBB@B@BCC>CBC?BBBDCCCCACBBBBBBBCBAA@BCBBB?BBB@BB?B?BBBC?B:::
@ATNG8:03507:06116
GATGGTAGCAGACGTGACAGAGCGCCAGAAGATCATGAACTCTAGAAGAATTACAGATTTTTAACACGAGAGTAAACGTAAAAAGAAGGTTTTACAAGACTCACGTTAACAATATTGCAGCAGTACGCACACAATCGAAGCGCAGTAAGGATGGCTAGTGTAACTAGCAAGAATACCACGAAAGCAAGAAAAAGAAGTACGCTATTAACTATTAACGTACCTGTCTCTTCCGAAACGAATGAGTACAGAGAGTACGATATGTCTACCATCGTAATTGCGAAGTCT
+
;?;D?BBDCCCBBC=666=@?;AA<7;5505::<<0//)//;;<5/,/739)/0:5/////$/)/:999;::433(33949:9):C:B;BC?2>>>:<;@=8000/)/3895:;=8=<==>BAAA@BDCDDDGACBBB>BBA@@@;;7;?CBA@BDEDCCBC@BCBBCA?@A>ABD=AA???8>AA?AAA@@/994:ABBCCCCC5:58=>=1936=CCB@CB;;;@A>B>BBC<AAC@AAABBBCCBBBDBBBBAA@?AC>>>AC;?9:9>A@C?BB>>:>==<
@ATNG8:03519:06158
GATGGTAGAGAGACTGTAGCGCACCCAGAAGATCAGGAACTCTAGAAGAATTCAGATTTTTAACACGAGAGTAAACGTAAAAAGAAGGTTTTACAAGACTCACGTTAACAATATTGCAGCAGTACGCACACAATCGAAGCGCAGTAAGGATGGCTAGTGTAACTAGCAAGAATACCACGAAAGCAAGAAAAAGAAGTACGCTATTAACTATTAACGTACCTGTCTCTTCCGAAACGAATGAGTACAGAGAGTACGATATGTCTACCATCGTAATTGCGAAGTCT
+
9:7>;>ABBCA@@BB@;;CCAAABC=BBB>B@/0//)/)/;:555<8:=4>?998?:B>B+B7CA<BBBA?9::,:=99444$4;49.555&5<<=>BAACDCCC@C@CC@BAC?CCDCCBBBCCCCB@@@C?CBBC@ABBABB??=@?C@@?@BBBFBBB?BBBAAA@BB?BAA>AABBB?BCC?AAAA@2@?<A>>>B=<<:495;;>A=D>D?BA@>@A@@???>A>ABC>BBD@ABABBBBBBBBCAABBBBBBBAAAAAD=A???BB<@:>=@?;=>==
@ATNG8:03471:06207
GATGGTAGTCTCAGATAGTCTATAGTACTCATTCGTTTCGGAAGAGACAGGTACGTTAATAGTTTAATAGCGTACTTCTTTTTCTTGCTTTTCGTGGTATTCTTGCTAGTTACACTAGCCATCCTTACTGCGCTTCGATTGTGTGCGTACTGCTGCAATATTGTTAATCGTGAGTCTTGTAAAAACCTTCTTTTTACGTTTACTCTCGTGTTTAAAAATCTGAATTCTTCTAGAGTTCCTGATCTTCTGGATAGCGACGCGATATACTACCATCGTAATTGCGAAGTCT
+
59557<:<B@955<;;;<;;;665;:<;5544599:@5==?=:ABB;96;9<@;@B=A>CB900(/)//999:;::.44444$488:<BCC.956;6;<<7;@699@ACC?CCCBAAAB?BAB>A?BICCGCDC@C@;;8<BBBCCD;;;A@000>@<00-6=<6<+,..-/78;::6955555$5497<<<=<(99555)5;;5559<555)9595(5::5<7@9?@499BBABC@D?CCC@@@8;;@=ABAAAEBCABBB;;:BBCBC@CBBABB?A?;;;B>@;;;
@ATNG8:03483:06197
GATGGTAGCTATACGTATATCTATGTACTCATTCGTTTCGGAAGAGACAGGTACGTTAATAGTTAATAGCGTACTTCTTTTTCTTGCTTTCGTGGTATTCTTGCTAGTTACACTAGCCATCCTTACTGCGCTTCGATTGTGTGCGTACTGCTGCAATATTGTTAACGTGAGTCTTGTAAAACCTTCTTTTTACGTTTACTCTCGTGTTAAAAATCTGAATTCTTCTAGAGTTCCTGATCTTCTGGGTGTATCAGCGAGTATCTACCATCGTAATTGCGAAGTCT
+
CCCC@CCDCCCCB@@ADDECCCFAAA@@BB;;9<CCM>BB@D@CBCCCBB?BCDDC?C?CCCC?B<@@BBBBBCB?BBDCD1BB?B<>=7?CCB>@AB@BB=@>BBBA?BAAABBDC?BA?<A=BB?>>>>@=AAAB<>>>@@@???@@@@>>>>::;;<??<?<=>>@@AAAA<?====2=8==AAAAA/??AAA:AAAAAAA??>9>CDC/A<<=A<B<??:?ABB>>>=A=AAAA@@9>>>>7;;;AA@A>>>=;;=A?AAA<@??@?@<>8::AA<A>><
@ATNG8:03491:06160
GATGGTAGATACTCGCTGATACACCCAGAAGATCAGGAACTCTAGAAGAATTCAGATCTTTAACACGAGAGTAAACGTAAAAAGAAGGTTTTACAAGACTCACGTTAACAATATTGCAGCAGTACGCACACAATCGAAGCGCAGTAAGGATGGCTAGTGTAACTAGCAAGAATACCACGAAAGCAAGAAAAAGAAGTACGCTATTAACTATTAACGTACCTGTCTCTTCCGAAACGAATGAGTACATAGATATACGTATACTACCATCGTAATTGCGAAGTCT
+
<<<B?DCDCBBBBCDBAABA@ACCC>AAA@BABB;;9<@AAA::9E@CC?C?CBBBCBBD<A>ABBBA@CCCCC=@@??@?@00000<<::5<-/)/6668:::;7:>AB?BBB>BAA=ABCCDCCCDDCEC@BC997;AAABCCG@DACBB?@CCCCCCC@CCCCCC@AB>AAA=AA?><5=??:?BCDC3CC?B???DCCBB>B>ABB?;?=DDDBB@BB@@::;=B@BDD>DBB@BBAADDCDBBBBBBCCAAACAACCCC?BA@ABB?B?BBBC?B?9:
@ATNG8:03499:06169
GATGGTAGTACATGATAGACGACACCAGAAGATCAGGAACTCTAGAAGAATTCAGATTTTTAACACGAGAGTAAACGTAAAAAGAAGGTTTTACAAGACTCACGTTAACAATATTGCAGCAGTACGCACACAATCGAAGCGCAGTAAGGATGGCTAGTGTAACTAGCAAGAATACCACGAAAGCAAGAAAAAAGAAGTACGCTATTAACTATTAACGTACCTGTCTCTTCCGAAACGAATGAGTACGATGAGATCTCGTGTGCTACCATCGTAATTGCGAAGTCT
+
AA@B?B@C@??<996B<<AC;;;AC?CBB@CCCBBB@B>BCDBBBD@@@?A?AA=>>@?@0=?@BDCCCCCGCC>BBABDDC5CC>B@BFF;BBD@CCCCCBB@@>@@BB?BCC>BBCCCDDCBBBCBCBBC?BB;:6;@ACDCFC@D@CAB?ACCDCCDD@@@ABBC?@@>@BB@CBCHE>A==:999999%9>;7939;=DFB?A?BBDC=@<?DCBC?BCA@ACC@C?BBC>DCD>@@CCCCCAAABBBB@A==<??@>>>AB?BAA9@@=?000AA@AC;;
@ATNG8:03512:06179
GATGGTAGCGCGACGAGCGTAGACCCAGAAGATCAGGAACTCTAGAAGAATTCAGATTTTTAACACGAGAGTAAACGTAAAAAGAAGGTTTTACAAGACTCACGTTAACAATATTGCAGCAGTACGCACACAATCGAAGCGCAGTAAGGATGGCTAGTGTAACTAGCAAGAATACCACGAAAGCAAGAAAAAGAAGTACGCTATTAACTATTAACGTACCTGTCTCTTCCGAAACGAATGAGTACCTCTCAGACGCTCTTCCTACCATCGTAATTGCGAAGTCT
+
@?@B9==BDCBAAADECCCCCCCCH?CCC@BBBBBB>B?AACCDCCACC?C?AAABBCCB3B?BBCCBAA@CCD>AABBAAA0AA=A5;;;.<BB@CCCCBBBBB@C@BB?BBC?CCCCCCBBCCCCCCDCC?BB@@<@AAACCBB?B?B@@=@AAAAA??=?@?A??:??9<?;6==??@:>@@>BCCCC3CD?BAAAB??A@3838=?>5;5;?B@@=@C@@@FH?B@BBC<ABB?BBCBBBB?AAAEECBBB>@>>:>8=@B>A9:9??:?=????:<<88
@ATNG8:03473:06221
GATGGTAGCACACGAGATCTCATCGTACTCATTCGTTTCGGAAGAGACAGGTACGTTAATAGTTAATAGCGTACTTCTTTTTCTTGCTTTTCGTGGTATTCTTGCTAGTTACACTAGCCATCCTTACTGCGCTTCGATTGTGTGCGTACTGCTGCAATATTGTTAACGTGAGTCTTGTAAAACCTTCTTTTTACGTTTACTCTCGTGTTAAAAATCTGAATTCTTCTAGAGTTCCTGATCTTCTGGGTGCGCTACAGTCTCTCTACATCGTAATTGCGAAGTCT
+
BBBB@BCDBCDC@@AAACCCICCBCC@@@A@A;ABAC?CC@C@BCCCC@@=@CBCB@A?ADDC@D>?@AABBA@@=99:::):9889:::&3<:?8ABB>@@;@>???@9??@@AAAA>AED@B?@@@A>=>>=A@@@:=<>>??????>>>;;;@=>>><AA<><>>=???EAB8<;@>=/=0808;>>@.;;A@@9A@>>>A@===;?>>?/>888?=?=A@<>>B>>===C>AAAA??::6660///;<;@BAAAAAAAAAA>>>????;?7;;AA<@@:;
@ATNG8:03479:06226
GATGGTAGCGCATATCAGCGCAGCCCAGCAAGATCAGGAACTCTAGAAGAATTCAGATTTTTTAACACGAGAGTAAACGTAAAAAGAAGGTTTTACAAGACTCACGTTAACAATATTGCAGCAGTACGCACACAATCGAAGCGCAGTAAGGATGGCTAGTGTAACTAGCAAGAATACCACGAAAGCAAGAAAAAGAAGTACGCTATTAACTATTAACGTACCTGTCTCTTCCGAAACGAATGAGTACGTGTGCGACGTGTCTCCTACCATCGTAATTGCGAAGTCT
+
:449.44::9?>:55=<<<<::///)////)///:994;59<<<4//)//)/)///444444#46999?>>@@>>B=B@DGGGD3CC<@;@@@7@BB@BBCCBBCCC?B?BA>@AA?ABBBCCCD@@@BBAB@?;@BAA=A@BB@@@B<@;@;:7;CAAAHCC?BCCBBB>AA=A@@7::@@A9A:939AAAA3BB?BBBBBDBAA494:ABB:?<?@CBB>BC@@@AA;@;;:;/;CA?;;;ABBADCC:99DDABACCCBB@AAA?AA@ABB>A>AA@@<@;;;
@ATNG8:03493:06213
GATGGTAGTGATACAGATCAGACACCAGAAGATCAGGAACTCTAGAAGAATTCAGATTTTTAACACGAGAGTAAACGTAAAAAGAAGGTTTTACAAGACTCACGTTAACAATATTGCAGCAGTACGCACACAATCGAAGCGCAGTAAGGATGGCTAGTGTAACTAGCAAGAATACCACGAAAGCAAGAAAAAGAAGTACGCTATTAACTATTAACGTACCTGTCTCTTCCGAAACGAATGAGTACCTCTACAGACGCTCGTCCTACCATCGTAATTGCGAAGTCT
+
B@;<04;944445555555556<=?7<<B?BBB;;55:5:::00/:6//+/699;A<===+==ACBBBBBCAAA899;4999'9;39.999*9BD?:;;BAB@CC=@>@C@CCD?BDDDDCBCDCCCCCCCD?DDBB>BBBBBDDE?B?B;;6;AABCCCD@CCDCCC???;@AA=@A@@@:::9@AAABB2BB@DCCD@BAAA494:===:?<?ACCE@CCDCBBB9;9:BB=CAA>A:::A;8+...---7//3<;333325;93777:=B@B?AA@B????A
@ATNG8:03495:06231
GATGGTAGTACATGATAGACGACACCAGAAGATCAGGAACTCTAGAAGAATTCAGATTTTTTAACACGAGAGTAAACGTAAAAAAGAAGGTTTTACAAGACTCACGTTAACAATATTGCAGCAGTACGCACACAATCGAAGCGCAGTAAGGATGGCTAGTGTAACTAGCAAGAATACCACGAAAGCAAGAAAAAGAAGTACGCTATTAAACTATTAAACGTACCTGTCTCTTCCGAAACGAATGAGTACTGTATCTATGTGTGCGCTACCATCGTAATTGCGAAGTCT
+
:///)//::;:=<<<:94454444585557:5559;498;5444//)/5(-(---/77777#5.599566A;;;<1::444444#4:5:5<<<0<65.5;95555555:79:055<7566<<<<556::45555.5955.5<555944.5.55949555:<::8<====A=5504:<177788-9<<6;8888'771333;::::=59929333,33(3355949<655<94:)///(///3988;:>:;AA;A???CC999=<<7;33,37779;284;;::6///:
@ATNG8:03504:06220
GATGGTAGACATATCGTACTCTCTGTACTCATTCGTTTCGGAAGAGACAGGTACGTTAATAGTTAATAGCGTACTTCTTTTTCTTGCTTTCGTTGGTATTCTTGCTAGTTACACTAGCCATCCTTACTGCGCTTCGATTGTGTGCGTACTGCTGCAATATTGTTAAACGTGAGTCTTGTAAAACCTTCTTTTTACGTTTACTCTCGTGTTAAAAATCTGAATTCTTACTAGAGTTCCTGATCTTCTGGATATGAGTGACTCGTGCTACCATCGTAATTGCGAAGTCT
+
@@:>7;BDCCBBBDCCCCCCCCCDCCLECBAB=BBBC?BB@BAAAACCCC?BBBBB@B?BBBB@C?BBBAAAA<>58<===+AA?BBAA8>9:/92977/3;5;?@?@A9>>A===@@<@AD=C<???=====<@@@A=>==@@@;;;@@??===?9;;;;;;7;E;=>=AA??@A<=7767'6-708@BBB/?@AAA6;;@;;;@A;;5;>>>/>??==:><@@<@@@??DBC=A;@@AB>><>??<@@???B===@A@@>ADDA@@<@>>>@A=A8==@@<@>>>
@ATNG8:03506:06226
GATGGTAGACACGTGTGCTCTCTCGTACTCATTCGTTTCGGAAGAGACAGGTACGTTAATAGTTAATAGCGTACTTCTTTTTCTTGCTTTCGTGGTATTTCTGCTTAGTTACACTAGCCATCCTTACTGCGCTTCGATTGTGTGCGTACTGCTGCAATATTGTTAACGTGAGTCTTGTAAAACTTCTTTTTACGTTTACTCTCGTGTTAAAAATCTTGAATTCTTCTAGAGTTCCTGATCTTCTGGGTGTATCAGCGAGTATCTACCATCGTAATTGCGAAGTCT
+
//7748AAAA<555;5555=656<>;;;>><<7@>@@:?C?B?BB@@?AA6:5::@8=493<;6<:=>>@B>?8?4=?999$37177:;3;A;=6;777(7733317796;>?:AA@:7///06/6;A775;=5<>A?:>;999;;<89==<///7365:<AA5;5878::9866/6////(//./////$.899:0228889:98:68AAA.<:;7:<6;49:26;9///8599<>>;;;56::@6///==:77;;;;;:BAA>>;===>@@<>17///17777
@ATNG8:03496:06273
GATGGTAGTATAGAGCTCTACATAGTACTCATTCGTTTCTGAAGAGACAGGTACGTTAATAGTTAATAGCGTACTTCTTTTTCTTGCTTTCGTGGTATTCTTGCTAGTTACACTAGCCATCCTTACTGCGCTTCGATTGTGTGCGTACTGCTGCAATATTGTTAACGTGAGTCTTGTAAAACCTTCTTTTTACGTTTACTCTCGTGTTAAAAATCTGAATTCTTCTAGAGTTCCTGATCTTCTGGCGCGTATGTATGTCGCCTACCATCGTAATTGCGAAGTCT
+
AC@?>ACHGDBAABCCDCCCFGCBBCCCCCAA=@AAA<BBAB@CCBAABCACAAAB@D@CC>>;?<?ADCBBBBC?BAAA@2@A=ABCC>BBCC?@@B>BCACICECD@CBCCDDCC@CBB?B@DCCCCAAAAEDBB?BCCCCCCCDCCBBBBDC?CCC?CD?C?CCBBABBCA?C::::.;>?=@@@@@0@BBBD=BBBDCCCCCC>BBBB2BCCCHAC@CCACCCCBBB?C@BBBCBC?BBD@CCCBCCCCCCCCBBBC@CCC?CCBBBB?B>@ACDAC:99
@ATNG8:03505:06306
GATGGTAGTGGTCATATGAGAGTGTGTACTCATTCGTTTCGGAAGAGACAGGTACGTTAATAGTTAATAGCGTACTTCATTTTTCTTTGCTTTCGTGGTATTCTTGCTAGTTACACTAGCCATCCTTACTGCGCTTCGATTGTGTGCGTACTGCTGCATTATTGTTAACGTGAGTCTTGTAAAAACCTTCTTTTTACGTTTACTCTCGTGTTAAAAATCTGAATTCTTCTAGAGTTCCTGATCTTCTGGTATGACTAGTGTACTACTACCATCGTAATTGCGAAGTCT
+
555>899>//)////9;;>@@CCBB@@955:::5<<<<7<>:>:;;;5665.5;9997<7<;==0;66>>:<<999.455;;;(444)4:>>)5654.444.5<5;;<A>C?CCDCGEBA?ACD>A?@CBCAAAEAC;<;@BCC;=;CCBBBCB;;;BB>BB?AA?B?CBAACBB@A<>9::::'93=5@B?CC1>?;:9,99;9>@9;55.5555$5555<7<9??969699594;5><<999:;>?<@@BBBCBCBCCCDCCBCCDGA;;;CBB6;6;;BB?CC;;
@ATNG8:03506:06261
GATGGTAGAGAGAGCTCTCTCATCGTACTCATTCGTTTCGGAAGAGACAGGTACGTTAATAGTTAATAGCGTACTTCTTTTTCTTGCTTTCGTGGTATTCTTGCTTAGTTACACTAGCCATCCTTACTGCGCTTCGATTGTGTGCGTACTGCTGCAATATTGTTAACGTGAGTCTTGTAAAACCTTCTTTTTACGTTTACTCTCGTGTTAAAAATCTGAATTCTTCTAGAGTTCCTGATCTTCTGGCGCGTATGTATGTCGCCTACCATGTAATTGCGAAGT
+
CC;;7:<@@ABA;;:566;;<<<<=<<=<<<G;ADDD;DJ@GADC:65=@.45;::7<659@;9>9<::8B:85B7BBBBB1??;=999,8<=@<>992792333,37718>??@<><>7526A5>9><<5889>>>A5:;<977@AAAA@@@>>><;:;;;;7<=BBBBAA@@A:==>FD5B6858:BBB/@@@@@9>>@A@@?===9::;:+:///;5;6@@<AAA887;=B=BBAB;;5;=<8===;;;@@??======5:;?:>>@FC==5-,,,(*(
@ATNG8:03519:06302
GATGGTAGAGTATCATGTGTATCTCCAGAAGATCAGGAACTCTAGAAGAATTCAGATTTTTAACACGAGAGTAAACGTAAAAAGAAGGTTTTACAAGACTCACGTTAACAATATTGCAGCAGTACGCACACAATCGAAGCGCAGTAAGGATGGCTAGTGTAACTAGCAAGAATACCACGAAAGCAAGAAAAAAGAAGTACGCTATTAACTATTAACGTACCTGTCTCTTCCGAAACGAATGAGTACACACTCTCATATGACACTACCATCGTAATTGCGAAGTCT
+
::9>;=:<<<=<<>?AA>CCBBBBB?BBB>A@@?:;5;<@@DBBBB>BB<@<@@C;;;;;.;=BCCCBAC>>>A5=0/////$/<7<<CCC9BBA@BB@AAAA;;2;9:;29?A<<BB>@AA;;;BBBDFCA>@<00+0<;88;00*/277<9<>>>=BBC?CDDDDC?BB>AA@498===7<??;999999%998;C=C==>?:,/,/;=8(/*/8AAA@BB999@B?B>BBB;@<<5;::::8=?@@@@@A@@?@@@@@A@@AB>A999DD?B@CBBB@BBBC
@ATNG8:03470:06345
GATGGTAGTGTCATATGAGAGTGTGTACTCATTCGTTTCGGAAGAGACAGGTACGTTAATAGTTAATAGCGTACTTCTTTTTCTTGTCTTTCGTGGTATTCTTGCTAGTTACACTAGCCATCCTTACTGCGCTTCGATTGTGTGCGTACTGCTGCAATATTGTTAACGTGAGTCTTGTAAAACCTTCTTTTTACGTTTTACTCTCGTGTTAAAAATCTGAATTCTTCTAGAGTTCCTGATCTTCTGGACAGAGTGTGCAGATACTACCATCGTAATTGCGAAGTCT
+
8:895:<=<<<>;;;==?>CBB???;99??>>7;=B@9@=0505;;:===1666658=6;<550569<;=665;>744444$4@8444><5<:;>:>>A;>C466<<BD?BBDDCC;;7;@B?CBCCCCABBC?BBBB?BCC@AACCBBBBCCBBB>B;;5;;5;<BA@@<@>00+00999*::?:@AAA@,?B;;;;*;>?;;;?@=>49;;;*;BBA@;=;@B6::EBBBB@B@CDDCBB;;;B?DCCCDDEBBCCICCBCC;;;@C@BCBC?C:;;BCACCBB
@ATNG8:03471:06344
GATGGTAGTCTCAGATAGTCTATAGTACTCATTCGTTCGGAAGAGACAGGTACGTTAATAGTTAATAGCGTACTTCTTTTTCTTGCTTTCGTGGTATTCTTGCTAGTTACACTAGCCATCCTTACTGCGCTTCGATTGTGTGCGTACTGCTGCAATATTGTTAACGTGAGTCTTGTAAAACCTTCTTTTTACGTTTACTCTCGTGTTAAAAATCTGAATTCTTCTAGAGTTCCTGATCTTCTGGCTCTCGTAGACAGATACTACCATCGTAATTGCGAAGTCT
+
@?:@:BBCBCDDBCDBBBCCCICBCCCECCBB@BCC@CEAB@CCCCCDDBDBA@@;@;?>=?<>5?:=>>==<@89;;;;);B6;8CC=B==C:C>>=@B8;;ABAB>BBCCCCDD@BBB?C?CCCCBA@@@CCCC?CCCBCCCDDCCBBBBBB?CED@CC@B>AA@AAHEFC@A;;;;.;>A><;;;;*;BDBC>GFCCCCCGGE@CCCC5CBBBB@B@BG@BBCDDBB?BACCCBCC?BBB@CCCDCCBBBBBCDCBBBBBB@ABBBBA>B7::BD@CBAA
@ATNG8:03473:06312
GATGGTAGTATCTGCACACTCTGTCCAGAAGATCAGGAACTCTAGAAGAATTCAGATTTTTAACATCGAGAGTAAACGATAAAAATGAAGGTTTTACAAGACTCACGTTAACAATATTGCAGCAGTACGCACACAATCGAAGCGCAGTAAGGATGGCTAGTGTAACTAGCAAGAATACCACGAAAGCAAGAAAAAGAAGTACGCTATTAACTATTAACGTACCTGTCTCTTCCGAAACGAATGAGTACTATAGACTATCTGAGACTACCATCGTAATTGCGAAGTCT
+
5<;<065<@@;66>=;;;>><<<>>96667;;999D4949@=9844.44.3233355===+=2333338::333=,33377777'733-3,333&333,38878<9::0549B?BCC@BBBDCCCCCAAABBBA@<@BAA=BAAAA?;;599=992:@955<<<7<@AAAB?BB?B@>;=;777)877,73333$3;39:=====BB??:>;;:4;7==BBB?BC;;;@B9=:>==5=??<@B@BC9899BBCCB@??CCB@;;9@@@?BBBCBC>A=BA??;?9:;
@ATNG8:03492:06332
GATGGTAGTGGTCATATGAGAGTGTGTACTCATTCGTTTCGGAAGAGACAGGTACGTTAATAGTTAATAGCGTACTTCTTTTTCTTGCTTTCGTGGTATTCTTGCTAGTTACACTAGCCATCCTTACTGCGCTTCGATTGTGTGCGTACTGCTGCAATATTGTTAACGTGAGTCTTGTAAAACCTTCTTTTTACGTTTACTCTCGTGTTAAAATCTGAATTCTTCTAGAGTTCCTGATCTTCTGGGATGTGTGCGCAGTGCCTACCATCGTAATTGCGAAGTCT
+
<?@B=<77//)///7=>>@@@<<;;;;55544:5////(/9)/)/;:9:==:>;;9:.5.554<5<266>=><<99454444$44.4<>@8A@>@666>9<<7<;;=DC=@A@AA@@A=ABB?C?@AAA@AAB?BCCCACHDGCCBCCCEBBBBCC@A;;5;9=?=B?@?ABB@?=>;:::*:8>9@BCBB0@@;;;0;@A@AABB@A5;;;.9;;6>:<7<<6///779:6<:>>??;949444)5;99;B@BA@?BBAA=ACC@CEB;;;<A>AA;;5;;;;
@ATNG8:03493:06342
GATGTAGCTCACGTACGTCACACGTACTCATTCGTTTCGGAAGAGACAGGTACGTTAATAGTTAATAGCGTACTTCTTTTTCTTGCTTTCGTGGTATTCTTGCTAGTTCACTAGCCATCCTTACTGCGCTTCGATTGTGTGCGTACTGCTGCAATATTGTTAACGTGAGTCTTGTAAAACCTTCTTTTTACGTTTACTCTCGTGTTAAAAATCTGAATTCTTCTAGAGTTCCTGATCTTCTGGAGATATCATCAGCGAGCTACCATCGTAATTGCGAAGTCT
+
@@@@;C@@@;;;;;;665;;?CBAABBBBBC@BBBH>BB>B?BBBBC@A?@BB;:9;?BBBB@C?BBCBBCABA???===,=?<@@CD?BBCC?BG@=;;7;00/660688:::C;=?C?C?CCBBBA>>9=AAA<A?@>>=;::>>>???;;5;::48818:@?@@A>>>A:<9888)808788888(89::@5999<;5795505999)<<88>6A:<>8>>>?=::6:<==>B;;188=9=885=>?A@@???@=;;;?<7<///9=5;5@>>>=BBB;
@ATNG8:03474:06399
GATGGTAGTGTGTCTCTGAGAGTAGTACTCATCGTTTCGGAAGAGACAGGTACGTTAATAGTTAATAGCGTACTTCTTTTTCTTGCTTTCGTGGTATTCTTGCTAGTTACACTAGCCATCCTTACTGCGCTTCGATTGTGTGCGTACTGCTGCAATATTGTTACGTGAGTCTTGTAAACCTTCTTTTTACGTTTACTCTCGTGTTAAAAATCTGAATTCTTCTAGAGTTCCTGATCTTCTGGAGATACACATGATACTCTACCATCGTAATTGCGAAGTCT
+
CCBB@BBA@B;;6<<@ACBCCCBBBBBCBCCCCBCC>CC?B?ABACCCD@BBD997;>CFCD@B@CBCCCCJCC@CCDDD5CC?DCCD>BBBB?AAC@CCABCBBCHACCCCCCBB@BBB@C@DCBBBBBD@CBCD?CCEBBBBBDBBBCCBAA?CCC@CC?@@@CCBBBCD?C:::.;=@=;;;;;*;BBBB=A@CCCCCCCB@BBBC5CDCCDADACC>ABCDBBA?B@CCCBBB?A@C@CCEBBBCCCCCBBBCCDDCC?BBBBBB@B>BACG@CCBB
@ATNG8:03481:06374
GATGGTAGACACGTGTGCTCTCTCGTACTCATTCGTTTCGGAAGAGACAGGTACGTTAATAGTTAATAGCGCACTTCTTTTTCTTGCTTTCGTGGTATTCTTGCTAGTTACACTAGCCATCCTTACTGCGCTTCGATTGTGTGCGTACTGCTGCAATATTGTTAACGTGAGTCTTGTAAAACCTTCTTTTTACGTTTACTCTCGTGTTAAAAATCTGAATTCTTCTAGAGTTCCTGATCTTCTGGGATGTGTGCGCAGTGCCTACCATCGTAATTGCGAAGTCT
+
@>@B@BDDDDDCCCC;;;@CBBBCCBBAACCG@CBDD>BB?D@@@@CDCH?BACBB?B@CCCC?B9::AAAABAA=>@HFK3BB?BBBA;C@AA?ABA>@@59:?@?A<>>BBBBAC@DBA<A;AAA>>>8878?AA377@===?@@>>>B>>=@;?<=:=?<?<>>>AAAC@@;?>ABA5B:>8;;GDE.==AAB9>>>=AA>>>?=CBBC/B889A=A===:>==;;;>:>=BBA@@@766<<6=///==<=>>>=@@@<@@@<=;;;@@;@:===><>?AA
@ATNG8:03483:06372
GATGGTAGTGCGTGAGAGAGATACCCAGAAGATCAGGAACTCTAGAAGAATTCAGATTTTTAACACGAGAGTAAACGTAAAAAGAAGGTTTTACAAGACTCACGTTAACAATATTGCAGCAGTACGCACACAATCGAAGCGCAGTAAGGATGGCTAGTGTAACTAGCAAGAATACCACGAAAGCAAGAAAAAGAAGTACGCTATTAACTATTAACGTACCTGTCTCTTCCGAAACGAATGAGTACTACTCTCAGAGACACACTACCATCGTAATTGCGAAGTCT
+
<=:;06<>CEFB;;9FDC=:;CAA@<ABB>BCC@@@=@<ABCBBBC@BB@B?BAAAABBB1B?BBCCCCC>>?B>BA@@@@@0@C>C4;;;-;BB>AABAICEDC@C@CC?BBC?CCACBCBBBCCCCCCCD?CCBB@BBCCCDBB?B@CCC@BBBBBADD@CABBBB?BC?BCC?BDCCD=??=999999(8?<A??@BBBBA:>:==?><>=A@CCC@BCBAAAA@B?BCC=CCC?DDBCCBAAC@@@A@BBADBBBBBBCB><>>??A@<@<CCBC@BAAB
@ATNG8:03483:06399
GATGGTAGCGAGCGAGTGTGTATACCAGAAGATCAGGAACGTCATAGAAGAAGTTACTAATAGTATTTTTAACACGAGAGTAAACGTAAAAAGAAGGTTTTACAAGACTCACGTTAACAATATTGCAGCAGTACGCACACAATCGAATCGCAGTAAGGACTGGCTAGTGTAACTAGCAAGAATACCACGAAAGCAAGGAAAAAGAAGTACGCTATTAACTATTAACGTACCTGTCTCTTCCGAAACGAATGAGTACGATGAGAGAGCTCTCTCTACCATCGTAATTGCGAAGTCT
+
:::>;@<;:::444499455555555555.555/9@7>;//////:;86/0*//)////(////33333$349?@?;A?7837.7333333$381718::.:8;27668/..--(.3..).99489>8BB==88==<333817777.33:6:BB?;C;878>;?AAAA@@A1859:998<>9=>=5:<;9:1666)/(/666'3525.229555:6;598889=075A99.5>555557;5@@@:?=>;@A@AAABCCBBACBBBAAABBBBBBBA?BB9::A<@4;;:A=AABB
@ATNG8:03484:06370
GATGGTAGCACGACACGACGATGTGTACTCATTCGTTTCGGAAGAGACAGGTACGTTAATAGTTAATAGCGTACTTCTTTTTCTTGCTTTCGTGGTATTCTTGCTAGTTACACTAGCCATCCTTACTGCGCTTCGATTGTGTGCGTACTGCTGCAATATTGTTAACGTGAGTCTTGTAAAACCTTCTTTTTACGTTTACTCTCGTGTTAAAAATCTGAATTCTTCTAGAGTTCCTGATCTTCTGGACGACGCGCACTGACACTACCATCGTAATTGCGAAGTCT
+
=?4;05<=::565<::9;666<@BBCCBBBBC@CCCC>CCADABBCDDDDACCCA@=@?AABB?B?AABBDAC::48;::;)9?9>900(000/3=::9=C<@999=@;?AAAB?@@?BB?=D=BAAAAA>><>B?@;>>@@>>>?@??AA>>>=8<==;?@<@<???A?@@DD:>>AAA5A7;8;>EDD/==AAD:@=>=AAA=>=;????/?888@=@=@@<@DB==>?<A=ACA@?A;?=?<A@:::@@@@A?>@AAA<<=@=A:::AA=A9>>AA<@@>>
@ATNG8:03489:06373
GATGGTAGTGTGTCTCTGAGAGTAGTACTCATTCGTTTCGGAAGAGACAGGTACGTTAATAGTTAATAGCGTACTTCTTTTTCTTGCTTTCGTGGTATTCTTGCTAGTTACACTAGCCATCCTTACTGCGCTTCGATTGTGTGCGTACTGCTGCAATATTGTTAACGTGAGTCTTGTAAAACCTTCTTTTTACGTTTACTCTCGTGTTAAAAATCTGAATTCTTCTAGAGTTCCTGATCTTCTGGCTCTCGTAGACAGATACTACCATCGTAATTGCGAAGTCT
+
@@?B?BCDDDEBBCBAABBBBCBBBBCCC;;<?BAAA;AB?A?BCBBBCC@@@ACDAEAICCB?B>BBBBB;;<C>;;;;;(;A?DCCC>CCBB?B@A<AB=AAACAA?BKCCCCFE@CBB?C?CCCCBABDBCBBD>@ACCCCCCEBBBB@A@C?BBC@CB?B?BBBAABBBA>@;;;;6;>B?BBBBB5BCDCC=BBDDFDDCCC@CCCC5CCCCIAC@CC@CBBBCDD@C@BBBBBC@CBB@BBBBBCCBBBDDDCBBBCCC?CBBBBC@C=AACD@CBBA
@ATNG8:03505:06373
GATGGTAGCTCTGCTCTGACTCTCGTACTCATTCGTTTCGGAAGAGACAGGTACGTTAGTAGTTAATAGCGTACTTCTTTTTCTTGCTTTCGTGGTATTCTTCTAGTTACACTAGCCATCCTTACTGCGCTTCGATTGTGTGCGTACTGCTGCAATATTGTTAACGTGAGTCTTGTAAAACCTTCTTTTTACGTTTACTCTCGTGTTAAAAATCTGAATTCTTCTAGAGTTCCTGATCTTCTGGTGAGATATGCATGATGCTACCATCGTAATTGCGAAGTCT
+
:::@;?<BDB@A955<556CCCCCBBBDCDCC@CBBC@CE?B@BABBBCC@CCB@?7995<<=8=:BCCCEECCB?CCCCC2BB?@ECC=AADD<<9C@CC?AABBB?CCCCCCCC@BBC@D?CCCAAABB>@@??<@@ABBBBB;;;BC;;;E@CCC?BCFHEDCCBCCBBB@A;;;;.;=A>BBCBB2@;;;A<@ABCCBBB;;9;DCD3BABBC@C@CCACCIEDCB@B=@ABCBC@BCC@CDBCBBBCCIIGBCCBAAAC@DA;;;CACAECBB?B;;;
@ATNG8:03529:05798
GATGGTAGTGTCAGTGCGCGTCGTCCAGAAGATCAGGAACTCTAGAAGAATTCAGATTTTTAACATCGAGAGTAAACGTAAAAAGAAGGTTTTACAAGACTCACGTTAACAATATTGCAGCAGTACGCACACAATCGAAGCGCAGTAAGGATGGCTAGTTTAACTAGCAAGAATACCACGAAAGCAAAGAAAAAGAAGTACGCTATTAACTATTAACGTACCTGTCTCTTCCGAAACGAATGAGTACTACTCTCAGAGACACACTACCATCGTAATTGCGAAGTCT
+
////)/7::>;C@;;=>>>>>>>55.555.55599949.44;9944.49)/)//-78999+917///76987333(3733333$3717,333&333,3777766//(/0666;;>62229?>>@<<;?>>BCC@@@BC>AABA@@::6;>B<;6;AAABC>B>AABBBB@BC?BBB=??BBB8=99:+999::(:>;>@AB999?@4958>;;+0+099;=7=@999A@;@?AAA=AAA?ABBBCCBCBDA99:?BBBBBCCAA@;;7<BBBBB?BACCCE@BB@@
@ATNG8:03534:05795
GATGGTAGGCGAGAGTGAGACGCAGTACTCATTCGTTTCGGAAGAGACAGGTACGTTAATAGTTAATAGCGTACTTCTTTTTCTTGCTTTCGTGGTATTCTTGCTAGTTACACTAGCCATCCTTACTGCGCTTCGATTGTGTGCGTACTGCTGCAATATTGTTAACGTGAGTCTTGTAAAACCTTCTTTTTACGTTTACTCTCGTGTTAAAAATCTGAATTCTTCTAGAGTTCCTGATCTTCTGGGTCTACGCTCGTCGCGCTACCATCGTAATTGCGAAGTCT
+
??9:.49=7;><<00/<<<<DCDBAABB@C;;2;;;;0;B>B:;9ACB:;:;@B@A<@;@@AA?A9::BB??@8=7BBBBB1?<;?@@B=AAAA<??@>BB>A::7;>:@<8=BBCC?@@@<@<A??==::99>@??<>>>?@@@;;;:;:8887:><><9:5:6;89;///997;5979,91:4:AAAA/>>:::1:99///8<6:4:;<;+;==<<9=<@@=BB@@???<@=B?>>==;?>>>9>A??:::==>>@@???@??<?@????=B=A===<A@@@
@ATNG8:03546:05761
GATGGTAGCGCACACATAGATACAGTACTCATTCGTTTCGGAAGAGACAGGTACGTTAATAGTTAATAGCGTACTTCTTTTTCTTGCTTTCGTGGTATTCTTGCTAGTTACACTAGCCATCCTTACTGCGCTTCGATTGTGTGCGTACTGCTGCAATATTGTTAACGTGAGTCTTGTAAAACCTTCTTTTTACGTTTACTCTCGTGTTAAAAATCTGAATTCTTCTAGAGTTCCTGATCTTCTGGACGACGCGCACTGACACTACCATCGTAATTGCGAAGTCT
+
BBBB@CCCDDCCBBBCCFDCCCBBBDDCBC::7;@@@9;;5;;@ACCCBB@CCCBB=?<ABCC=A?ACCCCDDDC>AAAAA0A?<@@CC=BABB@BDEACC;<;CBBB@BCDEDCCB@CCD@D?CCCCCCBB?BCDC?BBCCCCBBBBBBDBBBD@BBB?CC@D@BBCBBBBDC@DBBBB:A>A;;::::*:DCDD;@@DCCCCCCCACHCC5BBBCCACACB@CDDCCCC@B@BBBB@@=@A@?BB;;;AAABBBDAAADDDCC@CBA@@C@C:;;CD?CAAA
@ATNG8:03552:05762
GATGGTAGCTCACGTACGTCACACGTACTCATTCGTTTCGGAAGAGACAGTTACGTTAATAGTTAATAGCGTACTTCTTTTTCTTGCTTTCGTGGTATTCTTGCTAGTTACACTAGCCATCCTTACTGCGCTTCGATTGTGTGCGTACTGCTGCAATATTGTTAACGTGAGTCTTGTAAAACCTTCTTTTTACGTTTACTCTCGTGTTTAAAAATCTTGAATTCTTCTAGAAGTTCCTTGATCTTCTGGACGCGCGCACTGACACTACCATCGTAATTGCGAAGTCT
+
<@<A>@ACBB@@595;559@@CABBBCBBB;;5;@@B>BGAGABA@BACBC@BAAB6;49?@A<@=@BD?A9977-38888$33.33BB;=BAA=@AA;@@<??ABCC>AABBCDBB@BB@<@<???::;==:?===5:;@===B>>;;;B;;;@;?>>9>>5;6;ABA>>>AA897777*7+5-22525$577994>>;8:977222'5777(558.7<4;475+/77/-*-848(-(/889;488:9?==;;9=9:8;;>>=>;;;5:>===A5;5:<<=8>>@@
@ATNG8:03525:05846
GATAGACATATCGTACTCTCTGTACTCATTCGTTTCGGAAGAGACAGGTACGTTAATAGTTAATAGCGTACTTCTTTTTCTTGCTTTCGTTGGTATTCTTGCTAGTTACACTAGCCATCCTTACTGCGCTTCGATTGTGTGCGTACTGCTGCAATATTGTTAACGTGAGTCTTGTAAAACCTTCTTTTTACGTTTACTCTCGTGTTAAAAATCTGAATTCTTCTAGAGTTCCTGATCTTCTGGGCAGACTCTCACACGCCTACCATCGTAATTGCGAAGTCT
+
BCBBBFCE@@ACCCBCBFBABCBBBBBAB>BBDC=@A=@@A@;:9?A7;<=A@>A@BBBB@C>CAB@@?@79/38888)9@3@877(78<3>19371375;<=99>8><<:>ABB=B@@<@<@><;;;===???@<<;;???>;;;?>>888=8;;;:;;5;:??>@???=<7<8888)87<8=>?>@.>>>>D9>?BBA???;;7;BBB.;;B>><>=@@<@@BB====B:==B:::;@@BA:@:;:>>AA@?>>AA=7;;;7=///=;4=///;;388;;
@ATNG8:03526:05846
GATGGTAGTACATGATAGACGACACCAGAAGATCAGGAACTCTAGAAGAATTCAGATTTTTAACACGAGAGTAAACGTAAAAAGAAGGTTTTACAAGACTCACGTTAACAATATTGCAGCAGTACGCACACAATCGAAGCGCAGTAAGGATGGCTAGTGTAACTAGCAAGAATACCACGAAAGCAAGAAAAAAGAAGTACGCTATTAACTATTAACGTACCTGTCTCTTCCGAAACGAATGAGTACCTCTCAGACGCTCATCTACCATCGATTCGAGGAAGTCT
+
CC?@>ACBDDDDCBBBCBBC:;;DCACCB@EDCCB@?A?CBBBBCEACC<@=??@AABAA2A@CCFDFFCCBBA9AA;;;;;*;@=@<A@@8ABCACDCCDDBBB@B?BB@BCC@CCCCCCCCBCCCCCCBC@CCCB@CCFCCDBB@B>BAA?ACCDCCCB?BBCCBC?CC@CBB?BB@A?399=9999999%9=<9847::?@B?B?@BBC>A>AEJBB@BCBBCDD?B?BDD<BBD@AABCCBB?BCCBAAAA@>@>0000;;7;===<<9<?==9=:CAAB
@ATNG8:03530:05836
GATGGTAGTGTCATATGAGAGTGTGTACTCTATTCGTTTCGGAAGAGACAGGTACGTTAATAGTTAATAAGCGTACTTCTTTTTTCTTGCTTTCGTGGTATTCTTGCTAGTTACACTAGCCATCCTTACTGCGCTTCGATTGTGTGCGTACTGCTGCAATATTGTTAACGTGAGTCTTGTAAAACCTTCTTTTTACGTTTACTCTCGTGTTAAAAATCTGAATTCTTCTATAGTCCTGATCTTCTGTTAGAGCGTGCATATATCTACCATCGTAATTGCGAAGTCT
+
::<B;>BBBC@??B=BGC@AA;>;97777///:7;:;;5;>:>?CCCABBC9A<<=B8?;;;/-*-(--(-99A?=?;998989%:<9;78927;=@<@;D=9;59?>995===>AA000;/00;>;A@@A@AAEABBCB?BBBCBCCCCAAA;;;AA=ABA=AA@B?;;:BBB@A@@BBBDE;B>@5;;;;;*;?>?>6=;;;=>>===9@???0;@???@B=BC>BBA@ACBE?A?BCBB>@@BB@BBBC?ABB996;;@BCBCC;>994998=255:@7@9:9
@ATNG8:03532:05853
GATGGTAGACATATCGTACTCTCTGTACTCATTCGTTTCGGAAGAGACAGGTACGTTAATAGTTAATAGCGTACTTCTTTTTTCTTGCTTCGTGGTATTCTTGCTAGTTACACTAGCCATCCTTACTGCGCTTCGATTGTGTGCGTACTGCTGCAATATTGTTAACGTGAGTCTTGTAAAACCTTCTTTTTACGTTTACTCTCGTGTTAAAAAATCTGAATTCTTCTAGAGTTCCTGATCTTCTGGCGCGTATGTATGTCGCCTACCATCGTAATTGCGAAGTCT
+
>@5:69<BBCDBCCCCBCCCICCBBCDCD@@@@CCCD>CC@D@AA@?<==7;;B=B@B>BBBB?B7BBBDCC<33,333333#/8380.(--./(///*3<6;:A@BC=A=?>>>??=B??;?=??@===AA>@@@@<>>@>>>>>>?AA?===@:<=<;;:5;<?AAA@@@AA:>>@@@5@:=988888(8>:;;3;@???@=://)/////%/9=>A<A9<=<BBA@@@@<@=A@@@==9<DD=AAA??==>>A@@@?AA<===69///;;6<59>@@<@>>>
@ATNG8:03539:05846
GATGGTAGCATCATGCATATCTCACCAGAAGATCAGGAACTCTAGAAGAATTCAGATTTTTAACACGAGAGTAAACGTAAAAAGAAGGTTTTACAAGACTCACGTTAACAATATTGCAGCAGTACGCACACAATCGAAGCGCAGTAAGGATGGCTAGTGTAACTAGCAAGAATACCACGAAAGCAAGAAAAAGAAGACGCTATTAACATTAACGTACCTGTCTCTTCCGAAACGAATGAGTACGATGAGATCTCGTGTGCTACCATCGTAATTGCGAAGTCT
+
@>00)/9999<BDBBCCCCAAABBC?CCC?BBC@A>5>8<<@@A?D>AA@D????>?>>?):<?BBBCBBBBBF>BB@@@@@1@C=B=@@A7@CC=AABCCCCCC@D;;;?CCG?BBCCBBCDCCCCAAAEE@BA;:6;;AA@@AF@C@C;;6;AABCCDEDC@@@AB?CF?BB@488::91833,39999)8828;<:;;==8=7===8=798===9=<;;:<>7:<>=>6<7717;;=?BBBBD???BCCBBA::888;>A=@@@AB@:=8BAAA>A;::
@ATNG8:03554:05839
GATGGTAGCGCACACATAGATACAGTACTCATTCGTTTCGGAAGAGACAGGTACGTTAATAGTTAATAGCGTACTTCTTTTTCTTGCTTTCGTGGTATTCTTGCTAGTTACACTAGCCATCCTTACTGCGCTTCGATTGTGTGCGTACTGCTGCAATATTGTTAACGTGAGTCTTGTAAAACCTTCTTTTTACGTTTACTCTCGTGTTAAAAATCTGAATTCTTCTAGAGTTCCTGATCTTCTGGTATGACTAGTGTACTACTACCATCGTAATTGCGAAGTCT
+
<=9;05>CDCCDCAAACCCCCBCCDFBBBC;;:;BBC=CD@C>BBCCCBB?BCCBBAD@BBBC>@=BCDBAA@CG;;;:;;*;B=BCCB=BDGE@CDB?CDADCBBBD@CCCCCCCC@CBB?B@CCCCBCBC@BB@@<@BBBCCBBCDDCCBBBB?CCC?CC?B@BCBBBCBCB=A::;;.;<@=;;;;;*;BBCL=A@CDCCGCCC@CCFF5BBBCHAC@CC@BBCCCBB?B@CCCCCC@CCC@CCCCBBBCCCCCCECCCCCC>AACCCD?B?BCCC@C???
@ATNG8:03559:05815
GATGGTAGGACGAGCGTCTGAGAGGTACTCATTCGTTTCGGAAGAGACAGGTACGTTAATAGTTAATAGCGTACTTCTTTTTCTTGCTTTCGTGGTATTCTTGCTAGTTACACTAGCCATCCTTACTGCGCTTCGATTGTGTGCGTACTGCTGCAATATTGTTAACGTGAGTCTTGTAAAACCTTCTTTTTACGTTTACTCTCGTGTTAAAAATCTGAATTCTTCTAGAGTTCCTGATCTTCTGGGTGCGCTACAGTCTCTCTACCATCGTAATTGCGAAGTCT
+
BAAA=A<?<@@??;;;?;?ABA@A@BBBCDCC@FBBF?DC?B@@BCCCCB?BBGDJ?A?ACBB=A?BGCDICBBB=;;;;;.;D?CCCC=CBBB@BCC@CE=;;;BBC@DCCKCBBE@CCD?B@CCCDBBAC@AA@@<AACCBBDCA@ACCBBBB@;;;=@B?B?B;;;DBBBB>A;;;;*;;A?BBDEF5CCDCC>CDDCDCCCDD=AABB0ACCCK@KACC@BBE@A@BAE@@@@CBC>?:;;0;CABBFFDGGCCCBB@@CB?CCB@CB@CAEBBCAGBAA
@ATNG8:03561:05831
GATGGTAGCGCGACGAGCGTAGACCCAGAAGATCAGGAACTCTAGAAGAATTCAGATTTTTAACACGAGAGTAAACGTAAAAAGAAGGTTTTACAAGACTCACGTTAACAATATTGCAGCAGTACGCACACAATCGAAGCGCAGTAAGGATGGCTAGTGTAACTAGCAAGAATACCACGAAAGCAAGAAAAAAGAAGTACGCTATTAACTATTAACGTACCTGTCTCTTCCGAAACGAATGAGTACTATGTAGAGCTCTATACTACATCGTAATTGCGAAGTCT
+
@>:?9B<AAB@@@=BB>CHCCCAA@:@BB?B=C@@@<@;@@A:;9B>@@?B=BBBBBCBB3B<????@>A=999+9?;:944$4;.5.599+9:<8<>695;<5986:>>:=BB?BB@@@BBAAABAAACCBAFECB>@@CDHDAA>BABBB@CB@CACCB?AAACCC?AB?CBB?BBB@A9;330/===@@&=;9/0//9;9::6;6::773;;85;;?;>?@@@?A>A<:::/:A?<ABC@AA@A@@ABBB>==@;=?>>>>>>C>>>@A<@1::??<>@A@
@ATNG8:03523:05879
GATGGTAGTATAGAGCTCTACATAGTACTCATTCGTTTCGGAAGAGACAGGTACGTTAATAGTTAATAGCGTACTTCTTTTTCTTGCTTTCGTGGTATTCTTGCTAGTTACTCTAGCCATCCTTACTGCGCTTCGATTGTGTGCTTACTGCTGCAATATTGTTAACGTGAGTCTTGTAAAACCTTCTTTTTACGTTTACTCTCGTGTTAAAAATCTGAATTCTTCTAGAGTTCCTGATCTTCTGGGTGCGCTACAGTCTCTCTACCATCGTAATTGCGAAGTCT
+
@A@@>@CCCCCBBCDDCCCCCGCFCECCCCBA=@BBB<BB>B>AAAAAAC@DCDCC?D?AAAC?B?BCCB>>?=B8CCDCD2AA?BBBB=ABBB<@?B@EB?BBBBBB>AABAA=;;7:===B=???@@?>>;???A388?@@@A8<;>>>@@>><=>==??<?>>>>???C@@<@>>?>2?;@=??DDD/>?>?C8??A>>>A==>:>GFE/@@>>><@=@@;??@A@@@=A:====;;5;>>=7;;;==?BBA@@?AAAA=>>59///;;7<59===9>=>=
@ATNG8:03527:05892
GATGGTAGTGATACAGATCAGACACCAGAAGATCAGGAACTCTAGAAGAATTCAGATTTTTAACACGAGAGTAAACGTAAAAAGAAGGTTTTACAAGACTCACGTTAACAATATTGCAGCAGTACGCACACAATCGAAGCGCAGTAAGGATGGCTAGTGTAACTAGCAAGAATACCACGAAAGCAAGAAAAAGAAGTACGCTATTAACTATTAACGTACCTGTCTCTTCCGAAACGAATGAGTACTATGTAGAGCTCTATACTACCATCGTAATTGCGAAGTCT
+
::;>@AABBBAA966;;;;;><<<>466>8===6668=8<>><;AC?::24743388999+:7=B=BBBABBCF>@@BBCCC1>=89.999&5:>=<BBBAB@@A=@>CB@BCC@DBCCBCCCCCCCBBBA@=@CCC@BBAACBCB?B?B;;:;CCCCCCC@CCCCCC>BB?BBB=@@99:,7;<<<=?>?.>C=ABBAA@@980849;<<8<8<>@@@@BBBBAAA>A?BBD>CBC????BBBBCBBCBEE???BB>B>>;;;@<@?????:>1::@@??>?>
@ATNG8:03544:05867
GATGGTAGCTCTGCTCTGACTCTCGTACTCATTCGTTTCGGAAGAGACAGGTACGTTAATAGTTAATAGCGTACTTCTTTTTCTTGCTTTCGTGGTATTCTTGCTAGTTACACTAGCCATCCTTACTGCGCTTCGATTGTGTGCGTACTGCTGCAATATTGTTAACGTGAGTCTTGTAAAACCTTCTTTTTACGTTTACTCTCGTGTTAAAAATCTGAATTCTTCTAGAGTTCCTGATCTTCTGGTGTCTGATCTGTATCACTACCATCGTAATTGCGAAGTCT
+
=B>B?BCBCBBBCBCBBBCCCCCDDCCCDDCB>BDDD?AA<@?DBCCCDC@CCCCBAC?BBBB?CBBBACDCCBB@BDDCC5BB?BBMF?@@AA7<9B?AB?BBBBCCACFCCCCCCAEBB@C@CCCDCCDC?BBBD@CCCCBCBCCCCBABACD?BBB?BC@D@DABBBCDBB?CAAAA7A=A>;;;;;*;BBCF>CCCBCBA@@@=@@@@0@BBBGAEACC@CCBCBBB?B@BCBBBC@BBCACDCBCBCBBCCCCCCCBCBB@CAAADF?B=@?BC?BBBB
@ATNG8:03548:05896
GATGTAGAGAGACTGTAGCGCACCCAGAAGATCAGGAACTCTAGAAGAATTCAGATTTTTAACACGAGAGTAAACGTAAAAAGAAGGTTTTACAAGACTCACGTTAACAATATTGCAGCAGTACGCACACAATCGAAGCGCAGTAAGGATGGCTAGTGTAACTAGCAAGAATACCACGAAAGCAAGAAAAAGAAGTACGCTATTAACTATTAACGTACCTGTCTCTTCCGAAACGAATGAGTACGATGAGAGAGCTCTCTCTACCATCGTAATTGCGAAGTCT
+
;;:A?<>>?;?AB966<<>BCGCE>CCB?BB=9;97?5;DD5;6B?A>:=:00077>=?+=5====<;;;388*97;:999$9=8=2999&9@@>BCCCDCBBC@B@HF@CBC?BBCBCCDDCBBCCCCBB>ABAA?BAABBDCC?C@EBB?BCCDCCCA@CBBABB@CC@989?BABBB:A@@<@AAAB3BB@D??>BBBAA;>;>>@A=A>??A@BACD@A@BC=?=@DE>CBC?BBCCCCCCCAAACBBBBB?::>>AAAD=D=<=AC@C>AABD?C;::
@ATNG8:03556:05879
GATGGTAGGCGAGAGTGAGACGCAGTACTCATTCGTTTGGAAGAGACAGGTACGTTAATAGTTAATAGCGTACTTCTTTTTCTTGCTTTCGTGGTATTCTTGCTAGTTACACTAGCCATCCTTACTGCGCTTCGATTGTGTGCGTACTGCTGCAATATTGTTAACGTGAGTCTTGTAAAACCTTCTTTTTACGTTTACTCTCGTGTTAAAAATCTGAACTCTTCTAGAGTTCCTGATCTTCTGGGTCTACGCTCGTCGCGCTACCATCGTAATTGCGAAGTCT
+
444905=@<ABBB@@;CCCCA<ACCCCCCBBBACDDC>C?C@CBBACBB@BBBCB?B?BCAA?A<ABBBBB@@?999999(9A?CDDC=BBBD?B@?<?C??>??BB?BBDBBB@@=>>>;><>@??=>>@=CAAA;@@@@?AA@@@A??=>>><>>><@C>D:>?@???A@@<@BBBB6>;>8<<=>>/>AAAA:AAAAAAA==;08878(8>>@H=???A<AAAA>==<?=A@@@AB9<<<<7<AABAAA@A>><<;=@??A=D???@A<@<@>>><@AAA
@ATNG8:03561:05902
GATGGTAGGAGACACGTCGCACACGTACTCATTCGTTTCGGAAGAGACAGGTACGTTAATAGTTAATAGCGTACTTCTTTTTCTTGCTTTTCGTGGTATTCTTGCTAGTTACACTAGCCATCCTTACTGCGCTTCGATTGTGTGCGTACTGCTGCAATATTGTTAACGTGAGTCTTGTAAAACCTTCTTTTTACGTTTACTCTCGTGTTAAAAATCTGATTTCTTCTAGAGTTCCTGATCTTCTGGGTCTACGCTCGTCGCGCTACCATCGTAATTGCGAAGTCT
+
BBBB@CCC?CBBBBBBCBBCBCDCDBBBCCAA?BABJ?HC@B@BBCBBBB=AA@@@<@>A@AB?A@C?A@BBBBB?ACFFF2A@;<7773&3;;?>BBB@BB@B>?A:949?A@ABBB??BB=B=>>>;:;=?<A?>=:>AAABBB==>@@@==>@::;:<??<?<@AAB???BC<?===</<7;8<>>>>/?>=?>29;?===AA>>::@@@,@///@@@6DA;CCBBC??;?;??AABA=????9=<9;;====AA?>>>::;@<@@AAAD;A9>>AA=AA<<
@ATNG8:03563:05896
GATGGTAGTGATACAGATCAGACACCAGAAGATCAGGAACTCTAGAAGAATTCAGATTTTTAACACGAGAGTAAACGTAAAAAGAAGGTTTTACAAGACTCACGTTACAATATTGCAGCAGTACGCACACAATCGAAGCGCAGTAAGGATGGCTAGTGTAACTAGCAAGAATACCACGAAAGCAAGAAAAAGAAGTACGCTATTAACTATTAACGTACCTGTCTCTTCCGAAACGAATGAGTACGATGAGATCTCGTGTGCTACCATCGTAATTGCGAAGTCT
+
CCCB?BBBBBBBB@B>966??A>>>7;;;499:444.4.444433;233-3533377777)84:?<888:=BAA8=:94444$49393:99+9==:=@AA;;99979@C<@?C@CBBCB@@ABCCFCBBAA?ACCC@BCBCCAAA>B?A;;6;@@@BCBB?CAAAAA??@=?AA>A@>>>8;<<8>@@@@2AB?BBBC@??DB=C:>=>>8=:=;AAC@CB;;;BB6:9:CG@DCD@A??CCCAAACCCCBBBAABBCB?>>AD=>>>>BB?A6A@AA?@@@?
@ATNG8:03520:05924
GATGGTAGCTCGCTGATGATATCTCCAGAAGATCAGGAACTCTAGAAGAATTCAGATTTTTAACACGAGAGTAAACGTAAAAAGAAGGTTTTACAAGACTCACGTTAACAATATTGCAGCAGTACGCACACAATCGAAGCGCAGTAAGGATGGCTAGTGTAACTAGCAAGAATACCACGAAAGCAAGAAAAAAGAAGTACGCTATTAACTATTAACGTACCTGTCTCTTCCGAAACGAATGAGTACTACTCTCAGAGACACACTACCATCGTAATTGCGAAGTCT
+
00//3999;<ABA;;9@@BBC=;=C@CDC?A@B@@@=A?BBB@@@C@CC?C@BB:::CBC2B>AAAA@@@=:99,:<@AAC>+CC?C;?@@8@AB?B;;;DCCCC@C@CH@CBC>B@ABBDBCCGHCBBBCB@CBBB>@@BBCCBB@C?B;;7;BBBCCCB?AAACCCABB?BBB?CBDEB<@>?;999999%9@;@>>?AABDD;>8::?>6=8==BBB?BCAAAAA?A?BBE>DAA>BCEBBBBBBBBBBBBDBAAABCB@>AB=B?????=?:AABB?BCBB
@ATNG8:03540:05937
GATGGTAGTGATACAGATCAGACACCAGAAGATCAGGAACTCTAGAAGAATTCAGATTTTTAACACGAGAGTAAACGTAAAAAGAAGGTTTTACAAGACTCACGTTAACAATATTGCAGCAGTACGCACACAATCGAAGCGCAGTAAGGATGGCTAGTGTAACTAGCAAGAATACCACGAAAAGCAAGAAAAAAGAAGTACGCTATTAACTATTAACGTACCTGTCTCTTCCGAAACGAATGAGTACCTCTCAGACGCTCGTCCTACCATCGTAATTGCGAAGTCT
+
:;:@<>9;@?BBAABAA;66>>BCC?BBB8;0@<0/)/5877533948828233333:9:):48=BCCBBBBAB;@9;5<<<)<=8;5>>=0===9=9;:>?===4959909BC699BABAAAABCBAAABBADDFD;<;AABB;;6;?B;:7;;;9A@???@BBBBC?BA=??<8<<9:::+::0+0;A@@@'00,/:6>BBBBA5:59798/61//000*0A@@ABC@C?BBA9A9949??AABB@?@?BCCBBBBBEBAA;;<;<:://0:;?9@@BB?AAAB
@ATNG8:03543:05937
GATGGTAGTACTGCACACTCTGTCCAGAAGATCAGGAACTCTAGAAGAATTCAGATTTTTAACACGAGAGTAAACGTAAAAAGAAGGTTTTACAAGACTCACGTTAACAATATTGCAGCAGTACGCACACAATCGAAGCGCAGTAAGGATGGCTAGTGTAACTAGCAAGAATACCACGAAAGCAAGAAAAAAGAAGTACGCTATTAACTATTAACGTACCTGTCTCTTCCGAAACGAATGAGTACTATAGACTATCTGAGACTACCATCGTAATTGCGAAGTCT
+
?C?@=ABBABB@@@CCCCCDDCBC?CCC@B@B@@@=A?CBCDCCE?CC@C?;;;@@@@@1@>AABBBBCBCCD>A@@CCCC19;<;AFDE;CDCAAAACCBBBB@C@CC@CCC?BCDDBBCCCCCCCCCBB@BEBA?ACDDDCCC?C@CCB?BBBDCCCC?ACCABA@BB?>>?999BBD>A??8999999%9><@?>@CDB=>:><@?@A:>:=ABBB@BCBCBBC@C?ABD>CAB?AAAABBBBBBBBBBBBCCCDAACCDCC?BAAABB?B?BC@@=AA:9
@ATNG8:03546:05932
GATGGTAGAGAGAGCTCTCTCATCGTACTCATTCGTTTCGGAAGAGACAGGTACGTTAATAGTTAATAGCGTACTTCTTTTTCTTGCTTTCGTGGTATTTCTTGCTTAGTTACACTAGCCATCCTTACTGCGCTTCGATTGTGTGCGTACTGCTGCAATATTGTTAACGTGAGTCTTGTAAAACCTTCTTTTTACGTTTACTCTCGTGTTAAAAATCTTGAATTCTTCTAGAGTTCCTGATCTTCTGGATATGAGTGACTTGCTACCATCGTAATTGCGAAGTCT
+
?B>D@BBBBCBBBAA;;9<A;;??D:69=CCC?CBGD?CC@C?BBBAAAA495:<<9><?A@@5>8<;AABBAAA@BBAA@1?@;>==?3=;;:6>7//(/95///(/88388;<88>>?685;B;AAB=855;;?>@@9==AA?@@???AA@A===898818<8=:>AAB@>@BB=?????2=9>9=>>>?/?@@AG8>>>>@@?>?>:>>>=/>;;5;A;@:===BBC887<=E<??????7;;;=BAAAAA@;;<AA8;;DAA<@>>>==:>;>>AC=DAAA
@ATNG8:03550:05938
GATGGTAGCTCTGCTCTGACTCTCGTACTCATTCGTTTCGGAAGAGACAGGTACGTTAATAGTTAATAGCGTACTTCTTTTTCTTTGCTTTCGTGGTATTTCTTGCTAGTTACACTAGCCATCCTTACTGCGCTTCGATTGTGTGCGTACTGCTGCAATATTGTTAACGTGAGTCTTGTAAAACCTTCTTTTTACGTTTACTCTCGTGTTAAAAATCTGAATTCTTCTAGAGTTCCTGATCTTCTGGGCTGCGCTGATATGCGCTACCATCGTAATTGCGAAGTCT
+
@@;=<AEBBB==CCCBB;;:CAB==BCCCB=A?C>>>5>C?C?CBDCCBC?BBAA@:><B;665B>??;;955557<=@<<(444)4<>>6;;;949555)59.59><<>:>?@?=;;:0599:;?BA@@A@AB=@@AA=BBB@A@ABA;;;BBBBB?ABCACC@D@BB@B@@ABC?@@@@@7@>C=AACCC2BDGGE>I;;;A@;:9929999'99=9925;@@?CBABA@A<A<ACCCCD<?;;:0;A@A@BA@ACCCCCBBBBB>AC;;;B>B=A@BC?BCCC
@ATNG8:03550:05941
GATGGTAGCGCACACATAGATACAGTACTCATTCGTTTCGGAAGAGACAGGTACGTTAATAGTTAATAGCGTACTTCTTTTTCTTTGCTTTCGTGGTATTCTTGCTAGTTACACTGGCCATCCTTACTGCGCTTCGATTGTGTGCGTACTGCTGCAATATTGTTAACGTGAGTCTTGTAAAACCTTCTTTTTACGTTTACTCTCGTGTTAAAAATCTGAATTCTTCTAGAGTTCCTGATCTTCTGGGATGTGTGCGCAGTGCCTACCATCGTAATTGCGAAGTCT
+
<<>C@D@@@DDDDDDBCCIAAABAA@;95;:<2;AAA=BB?C>B@@@;AB9@=B00+/39:;C<@<@:;5=555<054=;;'444(48==5<<<===6946B=BBBBCKAICBBAC:;8;BA<@>@A@@@A;;6:BBB?CBBBCCCCCGCBBBBDD?CBB@CC@D@DCBC@AACC@CCCCC9C>C5;;;<;*;AADD=DBBABABAAA=BBBB0ABB;;8;@DD@BCB;;;A<@<@A@BBB7;;BB=B;<<EBA@BBBBCCKACCB@DDDDCC@C@CCCC?CBCC
@ATNG8:03552:05946
GATAGGAGACACGTCGCACACGTACTCATTCGTTTCGGAAGAGACAGGTACGTTAATAGTTAATAGCGTACTTCTTTTTCTTGCTTTTCGTGGTATTCTTGCTAGTTACACTAGCCATCCTTACTGCGCTTCGATTGTGTGCGTACTGCTGCAATATTGTTAACGTGAGTCTTGTAAACCTTCTTTTTACGTTTACTCTCGTGTTTAAAAATCTGAATTCTTACTAGAGTTCCTGATCTTCTGGTGAGATATGCATGATGCTACCATCGTAATTGCGAAGTCT
+
BDABB?AB@@@BA@@CCDCBCCCCCCDCCACCDH?FE?A>;;:A@AC?BBBAB=A=@??C?A?BBAAB@?;B9CBBBB2A><>7999&8;;?9A>?=?B?BACA9849><>CAAA?CAD<A=?=<::;>><A==><???@BB>>>????:;;=8;:;9;;5;=ACBAAACAD;??A?6>1818===>/@@;==1899///:;/88)8988(8<==<7<7//+//998;;=:=<@@@AAA<CCH==>>>>;;;AAA;;;>@>?@A;<:;<>D>E7;;BB<@@;;
@ATNG8:03557:05911
GATGGTAGTGTGTCTCTGAGAGTAGTACTCATTCGTTTCGGAAGAGACAGGTACGTTAATAGTTAATAGCGTAACTTCTTTTTCTTGCTTTCGTGGTATTCTTGCTAGTTACACTAGCCATCCTTACTGCGCTTCGATTGTGTGCGTACTGCTGCAATATTGTTAACGTGAGTCTTGTAAAACCTTCTTTTTACGTTTACTCTCGTGTTAAAAATCTGAATTCTTCTAGAGTTCCTGATCTTCTGGGTCTCTCTCTCACGCACTACCATCGTAATTGCGAAGTCT
+
696?;ACBCABBCD;96<@<?9::D@@==>9:09>>=9<?<@=AAA;;;B7;;@;946:CBBB@LABBB>>00)/;)/////$/7299==2<=55.5<@9=B869<=@<9<<ACCCBA>BBB>A>BDACACCE@CCFE@CBBBB;;;BB;;;BBBB@@AA=AB>B7<;@@BACAB=A;;;;.;=A5;;AAA,AABBB=B;;;BEBBB@;@@@@0@@@AC>B6;;=@@@@ABB@D@EDDF@@<@;;;9;CCJEBBBCCCB;;;CCCE@DDBBBB>A7;;BB@DCCB
@ATNG8:03561:05914
GATGGTAGCTCGCTGATGATATCTCCAGAAGATCAGGAACTCTAGAAGAATTCAGATTTTACACGAGAGTAAACGTAAAAAGAAGGTTTTACAAGACTCACGTTAACAATATTGCAGCAGTACGCACACAATCGAAGCGCAGTAAGGATGGCTAGTGTAACTAGCAAGAATACCACGAAAGCAAGAAAAAGAAGTACGCTATTAACTATTAACGTACCTGTCTCTTCCGAAACGAATGAGTACTACTCTCAGAGACACACTACCATCGTAATTGCGAAGTCT
+
AA@B;DECCCCBC;;9?@99:CCCD>ABC@CCB;;;;?=@@?:;9?;>A?A=?=99799*8>>A@A@A@>?=5=>;;;;;';=;94555&5:<7<A<ABBCCF@D?CB?BBC@CBBBCBCCCCCCBBBBB?BBBB>BAAACDCB@B?B;;:<BBCCCCC?CCBBBB?BB?BDC>AABAA=A=>9::999(9@;ABBBCBA>>5;166<<5=;>>@@@=AA@@AAA=A?BAB=BDB?BBBBBBBBDBBBBBBBBBBBBBBB?@B=@??AAA<><@AAB?DAAA
@ATNG8:03561:05924
GATGGTAGCGAGCGAGTGTGTATACCAGAAGATCAGGAACTCTAGAAGAATTCAGATTTTTAACACGAGAGTAAACGTAAAAAGAAGGTTTTACAAGACTCACGTTAACAATATTGCAGCAGTACGCACACAATCGAAGCGCAGTAAGGATGGCTAGTGTAACTAGCAAGAATACCACGAAAGCAAGAAAAAAGAAGTACGCTATTAACTATTAACGTACCTGTCTCTTCCGAAACGAATGAGTACGTGTGCGACGTGTCTCCTACCATCGTAATTGCGAAGTCT
+
;<;C:=B<<>A666;==<<<>>?99595925599994;79>>>?>C?>?<>7<?445999(9259@;55666=<2<544999(9<0546?=0=9949?;?A@CCC@D@BB>BBB7;;;::>B@AA:959995.555<.55<<<:<?;@=@AA=ABBBBAAB=@????@@DD?BBB?A>000*/0/)-:=:==&=83////688::6:5888=7=>759@@7@>>995:5:064;2;99.98:7749;737333<434==<;;8BB=:3738992:5;:BC=565:
@ATNG8:03533:05961
GATGGTAGTATCTGCACACTCTGTCCAGAAGATCAGGAACTCTAGAAGAATTCAGATTTTTAACACGAGAGTAAACGTAAAAAGAAGGTTTTACAAGACTCACGTTAACAATATTGCAGCAGTACGCACACAATCGAAGCGCAGTAAGGATGGCTAGTGTAACTAGCAAGAATACCACGAAAGCAAGAAAAAAGAAGTACGCTATTAACTATTAACGTACCTGTCTCTTCCGAAACGAATGAGTACGAGAGAGCACACGTGTCATCGTAATTGCTAAGTCT
+
BBBB@CCCCDCCCCDDBBBCCCDCC?BCHACCCBCD@C@CBBBBAA>AF@C?BAA:99::)8=A@ABB@@@:99+9@;<;;;*;?=B4;;;6;CE@CCCGBBBBB@B@CC@CBB@BCDCCCCCCCGCC;;;B>AA@@=@AAABBAA>B?BBB?CCCAAAEE@BBBA@@>@A=ABB999BBA;=<;:9999::%99:9949<8:=989;::>>-838BCCF@CAABABC?C@BCF>CCC?BBBAABAAAACCB?>>BBFBBCBBA>>==D;>8;;AA=@@;;
@ATNG8:03535:05968
GATGGTAGTATCTGCACACTCTGTCCAGAAGATCAGGAACTCTAGAAGAATTCAGATTTTTAACATCGAGAGTAAACGTAAAAAGAAGGTTTTACAAGACTCACGTTAACAATATTGCAGCAGTACGCACACAATCGAAGCGCAGTAAGGATGGCTAGTGTAACTAGCAAGAATACCACGAAAGCAAGAAAAAAGAAGTACGCTATTAACTATTAACGTACCTGTCTCTTCCGAAACGAATGAGTACGAGAGAGCACACGTGTCTACCATCGTAATTGCGAAGTCT
+
::<<=BBB::96659<:=666<<5515:;456555:.5.5:>455<8540437900/===,;6:0//8///6///(///6666'//(3,333&39;6<==::9;33,31793322/5555;=<>>AABBBBBB?BBBB>AAAACFAB>CACDG@BBCAABCB@ABAA@A=??9??=29:>==5;771999999$9757838=;CA@78655<>6@;98;BB@CAAA@@@@A>@?=6<=>9?@BBBBCBAAABBBAAAA?::9AAA9948;;<99494;;@@<>9:9
@ATNG8:03555:05986
GATGGTAGCACACGAGATCTCATCGTACTCATTCGTTTCGGAAGAGACAGGTACGTTAATAGTTAATAGCGTACTTCTTTTTCTTGCTTTCGTGGTATTCTTGCTAGTTACACTAGCCATCCTTACTGCGCTTCGATTGTGTGCGTACTGCTGCAATATTGTTAACGTGAGTCTTGTAAAACCTTCTTTTTACGTTTACTCTCGTGTTAAAAATCTGAATTCTTCTAGAGTTCCTGATCTTCTGGTGTCGTCTATCATGTACTACCATCGTAATTGCGAAGTCT
+
BCCC@CABBAAB:9;@CCCBCCDCDCBBBCCC@CCEG>CC>B?BBBBCCC@BBCBB@B?BDDD?A?BBCCBBBBB@BABBA1?@9??BB=BBDC?BBC?BB<@@BBAA?AAA@BBBB@BB@<?<?>>>>>>@;@@>D6<;A@??@@@?>>>A:::<>7718<7<<@>>>BA?>?9=;;;:/:4;5:@BBB/BA;;;1;<::;;>>>><ABCC/A;;;B=B=;<7;??=;;;=B>B===@B:=>@<=>=@B?;;;AAA>=<==<<@<?>?;:;<@9=>@@<@??@
@ATNG8:03559:05985
GATGTAGCGAGCGAGTGTGTATACCAGAAGATCAGGAACTCTAGAAGAATTCAGATTTTTAACACGAGAGTAAACGTAAAAAGAAGGTTTTACAAGACTCACGTTAACAATATTGCAGCAGTACGCACACAATCGAAGCGCAGTAAGCATGGCTAGTGTAACTAGCAAGAATACCACGAAAGCAAGAAAAAGAAGTACGCTATTAACTATTAACGTACCTGTCTCTTCCGAAACGAATGAGTACCTCTCAAGACGCTCGTCCTACCATCGTAATTGCGAAGTCT
+
444;:445:4444449:;;<<<E?7;;;59997//)/5:///44<7<<9=8<>@9;;;;*9;9@:56;99:<<3;;;>>>>+>@9;9;>=0;6626>>><;;<<054:@;556:>>>>>BCCB@@@@@@:;29@@@99;:@;:;?<AA;:68<@==;;;=:>555:8388.338498:::1933,7><<>,37/737;<;::>6<7773<6A>726A;9==69:AB7989BB6=94.44:89:<7:9///(/666;<<8887=;91/////95;6>>>>9;;0/
@ATNG8:03560:05975
GATGGTAGAGAGACTGTAGCGCACCCAGAAGATCAGGAACTCTAGAAGAATTCAGATTTTTAACACGAGAGTAAACGTAAAAAGAAGGTTTTACAAGACTCACGTTAACAATATTGCAGCAGTACGCACACAATCGAAGCGCAGTAAGGATGGCTAGTGTAACTAGCAAGAATACCACGAAAGCAAGAAAAAGAAGTACGCTATTAACTATTAACGTACCTGTCTCTTCCGAAACGAATGAGTACGATGAGATCTCGTGTGCTACCATCGTAATTGCGAAGTCT
+
@?9925<BC@@A@@956<;;;<AAC>BBBADCDAAA@B>A@@:;9?8;;9=:>?>??BAB3B<??ABBBBB>??897;@>><+AB?B;DDD;CBB?BCCBDCC@@?@@DC@CDD?BBCBBBCDCCCBBBCCC@DABB@BCEBCBBB?B@BAA?@CBB@@AC@CBCBBA?CC>AAA>AACCD>CAA>ABBBB3BB?B:99BBAAA:=:==??6;7;ACAA?AA@@?AB?B?BBF>GAA>ABBBBCCBAABBDBAA>:8@@@=>=@A=B??>BB<A;BCBA?AB??
@ATNG8:03560:05991
GATGGTAGACACGTGTGCTCTCTCGTACTCATTCGTTTCGGAAGAGACAGGTACGTTAATAGTTAATAGCGTACTTCTTTTTCTTGCTTTCGTGGTATTCTTGCTAGTTACACTAGCCATCCTTACTGCGCTTCGATTGTGTGCGTACTGCTGCAATATTGTTAACGTGAGTCTTGTAAAACCTTCTTTTTACGTTTACTCTCGTGTTAAAAATCTGAATTCTTCTAGAGTTCCTGATCTTCTGGGATGTGTGCGCAGTGCCTACCATCGTAATTGCGAAGTCT
+
BB@A?BCBBCCBBBCBAADCCCCCDBCBCBBB@CCDD@CC@A?BBBABBC:;;BBB@C@BBAA>A>BBBABBBBB=BBBBB2B@=A999,7><>=C9939@2::?==>>ABCBCA>A:::;7;7;BBA@@>>;>AAA:>>AA@@@??@AAAA@@@:688;@A:><>@@@AA@@@;?>CCC;C<A8<<CCC/C><>A:@:::==AAAA<;;;;,<///@9=9@@=A@@===A=B=AAA@@@988;;6;///=99:<;AABBA:@AA=@>>>=>;A:==AA<AAA>
@ATNG8:03556:06021
GATGGTAGTATCTGCACACTCTGTCCAGAAGATCAGGAACTCTAGAAGAATTCAGATTTTTAACATCGAGAGTAAACGATAAAAAAGAAGGGTTTTTACAAAGACTCACGTTAACAATATTGCAGCAGTACGCACACAATCGAAGCGCAGTAAGGATGGCTAGTGTAACTAGCAAGAATACCACGAAAGCAAGAAAAAGAAGTACGCTATTAACTATTAACGTACCTGTCTCTTCCGAAACGAATGAGTACATAGATATACGTATAGCTACCATCGTAATTGCGAAGTCT
+
4:4429@A@AD@;66?>>>??>>>>86666:<///7)/)//9/444.4:596/////666'61666693433;;<3;97333333#33,33(3999'8333(3333765..(.(.605.2,2878=BCCBBBBB@@996:AAA=@@@@@?>A>B?BAA?ACABBCBB>AACCBB?BB;7776;;==<6<77188889(9A;@99:BBBBC8<8;>AB;><>AB@@?@BAA?@@5;59@@<@AA=ABBDBBBBBBBBBBBBBBBBBA>>=6838???BB?B799AA>ABBA
@ATNG8:03563:06045
GATGGTAGCTCACGTACGTCACACGTACTCATTCGTTTCGGAAGAGACAGGTACGTTAATAGTTAATAGCGTACTTCTTTTTCTTGCTTTCGTGGTATTCTTGCTAGTTACACTAGCCATCCTTACTGCGCTTCTATTGTGTGCGTACTGCTGCAATATTGTTAACGTGAGTCTTGTAAAACCTTCTTTTTACGTTTACTCTCGTGTTAAAAATCTTGAATTCTTCTAGAGTTCCTGATCTTCTGGGATGTGTGCGCAGTGCCTACCATCGTAATTGCGAAGTCT
+
@?@C7;@BBB@@995<566>CCCDCCCBBCBC@BCBJ>CC@C@BBBCCCB@BBBBB=@=@AAA?B?CDCCBB@@?;99999(:;9;9::5:<<>9>==>AB;>???9949BB??>BB@BAC=D<@A@>>====??@@=B>;;;@@>>>@A@@?<=8===8=@<A<??@;;;B>><>@CCD5><>;?>?@@/:::>>+////597777.7777(755.5>9>9>B<A;::@@B=D<BA>>>>8///;6;///;=9?>AA>9:;6://+/7679=8=:=>BC<@?;;
@ATNG8:03565:06056
GATGGTAGCTCTGCTCTGACTCTCGTACTCATTCGTTTCGGAAGAGACAGGTACGTTAATAGTTAATAGCGTACTTCTTTTTCTTTGCTTTCGTGGTATTCTTGCTAGTTACACTAGCCATCCTTACTGCGCTTCGATTGTGTGCGTACTGCTGCAATATTGTTAACGTGAGTCTTGTAAAACCTTCTTTTTACGTTTACTCTCGTGTTAAAAATCTGAATTCTTCTAGAGTTCCTGATCTTCTGGTGTCTGATCTGTATCACTACCATCGTAATTGCGAAGTCT
+
@@?;7;>DHC>>CBCAAABBBBBAABCECC;:9;BBA<AD?A<@@BCBBBACCBBBACACBCB<?:@AAB@00/>6:>>>>,00/)4:::4<A@D9@A?46545:@BAB?BBCBBBBC5;;@5;5;@A@AEBA<A@@@<ACCBBBBBBBCBBBC@@=ABB@CC@D@CCB;;;BBC@FFDHD;D8;7;AAAB2BBCFF>C=<;A@A:99=@??B,;999929=>@;?BB@@@A=@=A>?@?@<@AC>BBCB@@ABBBBCCC;;;;;C?CCCBBB<@6;:AC?BCCC
@ATNG8:03534:06109
GATGGTAGTATCTGCACACTCTGTCCAGAAGATCAGGAAACTCTAGAAGAATTCAGATTTTTAACATCGAGAGTAAACGATAAAAAGAAGGTTTTACAAGACTCACGTTAACAATATTGCAGCAGTACGCACACAATCGAAGCGCAGTAAGGATGGCTAGTGTAACTAGCAAGAATACCACGAAAGCAAGAAAAAGAAGTACGCTATTAACTATTAACGTACCTGTCTCTTCCGAAACGAATGAGTACTATAGACTATCTGAGACTACCATCGTAATTGCGAAGTCT
+
9=;@>BBC@@@BA@;??CCC>=>AA<@EB=BC;;9>299)49;98:<7<<79;89894A==+=8@A@>=::88?><8<3333333$3717,333&3793988888755056;;9=>>;>>>>CCCCCCCCCBBBD@CCBB?BBAAAA>><@@CBB@BCCCCCAA?ACCCCB?AA>BBB>@@>>>8?@@<@AAAA3AB?BA@ADDC:91618=>A3717AAAA@BCBBCCC?B?BCC>CCB@???BBBBBBBBBBBBBAAACCBBCACC?CAAAAA?C@CCBA=A@@@
@ATNG8:03526:06113
GATGGTAGGCGAGAGTGAGACGCAGTACTCATTCGTTTCGGAAGAGACAGGTACGTTAATAGTTAATAGCGTACTTCTTTTTCTTGCTTTCGTGGTATTCTTGCTAGTTACACTAGCCATCCTTACTGCGCTTCGATTGTGTGCGTACTGCTGCAATATTGTTAACGTGAGTCTTGTAAAACCTTCTTTTTACGTTTACTCTCGTGTTAAAAATCTGAATTCTTCTAGAGTTCCTGATCTTCTGGATATGAGTGACTCGTGCTACATCGTAATTGCGAAGTCT
+
CCBB@BCC@CC@AABBDCDCCBCGDBBBCBBB@BCED?DD@C@BBBBB@@<@ABAA?A@BBCC?B?BBBBBBBBC?>=???.?A?BBCC>BCCC@C??<?C>?>?ACC?BBC@>>BB>==@=B=@@@::;=>=A@@@;@@@@@>>>>>C>>>>>A:;;;=@@=@=>=>==?AAE:===GE6B;?;>>BBB/???AA8=>>?>@@>??8====.=???B=B=??;?BBB@@@<A<A@AAAA8==@:@@@@A<<<<>???@>>>>>@@@@@@><>7;;>>9>>>>
@ATNG8:03535:06158
GATGGTAGCGCATATCAGCGCAGCCCAGCAAGATCAGGAACTCTAGAAGAATTCAGATTTTTAACACGAGAGTAAACGTAAAAAGAAGGTTTTACAAGACTCACGTTAACAATATTGCAGCAGTACGCACACAATCGAAGCGCAGTAAGGATGGCTAGTGTAACTAGCAAGAATACCACGAAAGCAAGAAAAAGAAGTACGCTATTAACTATTAACGTACCTGTCTCTTCCGAAACGAATGAGTACGAGAGTCAGAGCAGAGCTACCATCGTAATTGCGAAGTCT
+
///>6;;>CC;96;;;<;;;<<;?@47///)///:;;4;7;<<<=<<8<<7:6::<====>+;;?@<@<BC<ABD;@A;;;;;*;B5;5;;;&9@@;<CCABB@@@>B?BB@CBB?BBBBC@@BBBBCCCCCF@CB997;@BABC@A?AADCC@CBDCCCDD?A@CBAA?AC@CBC?BBCBB?BAA;99999.:A?C:::B???C=A:?=>>4939>BB@>@@:9;:;>B=;;;09==:>ABBBDABBBB>?@@?ABBABABBBAB?B???BB?B=AADD@CCC<
@ATNG8:03553:06113
GATGGTAGTGTCATATGAGAGTGTGTACTCATTCGTTTCGGAAGAGACAGGTACGTTAATAGTTAATAGCGTACTTCTTTTTCTTTGCTTTCGTGGTATTCTTGCTAGTTACACTAGCCATCCTTACTGCGCTTCGATTGTGTGCGTACTGCTGCAATATTGTTAACGTGAGTCTTGTAAAACCTTCTTTTTACGTTTACTCTCGTGTTAAAAATCTGAATTCTTCTAGAGTTCCTGATCTTCTGGGTCTCTCTCTCACGCACTACCATCGTAATTGCGAAGTCT
+
@?;<24<;5666=BC;9;BB;9665599////)/:::3<<6;6<@@<<00)-88..(-(----(/5;;<>=:;9?994444$444)4444)5::=:?;@<>C7;;BBCC?CAGFCCGF?ABC@B@FC@A@CAA=ABBC@CCBBCCCCCCCBBBBBB@BCC@CC@D?BBA@A@CCB@DCCCC;C@C>BBBBB5BCCCD=@@AABABA@A5<;;<*<AAAB?C@CC@;;;CCCCACADCCCDC>CBBB=BBBBBCCBBBBBBBBBBBB@B@AA@@<@-00><8<A@@
@ATNG8:03557:06152
GATGGTAGAGTACAGTGTAGTAGACCAGAAGATCAGGAACTCTAGAAGAATTCAGATTTTTAACATCGAGAGTAAACGATAAAAAGAAAGGGTTTTTACAAAGACTCACGTTTAACAATATTGCAGCAGTACGCACACAATCGAAGCGCAGTAAGGATGGCTAGTGTAACTAGCAAGAATACCACGAAAGCAAGAAAAGAAGTACGCTATTAACTATTAACGTACCTGTCTCTTCCGAAACGAATGAGTACATAGATATACGTATAGCTACCATCGTAATTGCGAAGTCT
+
A@<A:>=ABAA?;666==><>BBBB>ABC?BB@;;9092/;>/0/;69846637333333$33::99:3333::9166//////$///(//(3;;;$3333(3733252222'2+25066628867=BCCCDDBB@???=@A??<@@??====1:4;>=9?@AAABBB?BBBBBB?BB;<<<077==<6<77/7888*:>;@;;;ABC?>;><??BB<A=CCCBB?BCAAACC?B>ABC>CBB?BBBDBBBCCCBAAAACDAB>AA@@@>=:>A@@BC>C>AABB?BB>>
@ATNG8:03532:06185
GATGGTAGACACGTGTGCTCTCTCGTACTCATTCGTTTCGGAAGAGACAGGTACGTTAATTAGTTAATAGCGTACTTACTTTTTCTTAGCTTTCGTGGTATTCTTGCTAGTTACACTAGCCATCCTTACTGCGCTTCGATTGTGTGCGTACTGCTGCAATATTGTTAACGTGAGTCTTGTAAAAACCTTCTTTTTACGTTTACTCTCGTGTTAAAAATCTTGAATTCTTCTAGAGTTCCTGATACTTCTGGGTCTCTCTCTCACGCACTACCATCGTAATTGCGAAGTCTA
+
:;:B=B;;5::555<=5;6<<<:B<<666=<B9;;99)9>;>099999//)//-7838(/)//0)/16687?>;::(//////$/6(/3998/9433273/)/;*///688368899366.57;4<4;=>>;::<8==??<@@@?????@@@@@>>>>187:8<A=B<@@>>><=;=1756787'77>175555'/8633,3...577=?A=AAAA.9:;3993:4<>9@@?@@;;7:<A==;8:A6:6:>66-,,,,,,6679999555:6:5333759+./88378998
@ATNG8:03552:06181
GATGGTAGAGAGACTGTAGCGCACCCAGAGATCAGGAACTCTAGAAGAATTCAGATTTTTAACACGAGAGTAAACGTAAAAAGAAGGTTTTACAAGACTCACGTTAACAATATTGCAGCAGTACGCACACAATCGAAGCGCAGTAAGGATGGCTAGTGTAACTAGCAAGAATACCACGAAAAGCAAGAAAAAGAAGTACGCTATTAACTATTAACGTACCTGTCTCTTCCGAAACGAATGAGTACGATGAGATCTCGTGTGCTACCATCGTAATTGCGAAGTCT
+
AA@B?BBCCCBA;;;56<99>BA@@;ACCCFCBBB>@<@@B@@@D@CC@D=::9?>DDD1B>AA<:@;BB?@?7779CCCC1CC@C>BBB:BBB?CAAACCDCD@D?BB@BAB@CCCACBCCCBBBCCCCC?BB@?>@BCBBC::9;@EBB>BCCFCBBA?CCBBCC@??<?C?8>>8899*9==;@BBBB3BB?BBCBBAAAA7;7:<@@1859=BAA?AA;;:??;?=?CC>CAA>AABBBBBCDCCABBBA::;===>===>;>A@@>>:>5@@A@=A:::
@ATNG8:03554:06201
GATGGTAGCGCATATCAGCGCAGCCCAGAAGATCAGGAACTCTAGAAGAATTCAGATTTTTAACACGAGAGTAAACGTAAAAAGAAGGTTTTACAAGACTCACGTTAACAATATTGCAGCAGTACGCACACAATCGAAGCGCAGTAAGGATGGCTAGTGTAACTAGCAAGAATACCACGAAAGCAAGAAAAAGAAGTACGCTATTAACTATTAACGTACCTGTCTCTTCCGAAACGAATGAGTACTGCGTCTCACTCTCGCCTACCATCGTAATTGCGAAGTCT
+
@>::5;@@@BDC=:;DCCDDCCCCC>BCC>AB=@>>.5.5:<:;;>:><9<79==>>>?>0>?BCLCHCCCCCC>BBACEEE5BB?B@CCC;BAA=ABBA@@B;;6;>BB@EDF>@@CCCCCCBBBBBC@AA?CBBB?BBBBCDA@>A@CBA?ABCCCECC@CBBBCC@DD@CBA7:9==<6===9>==??1?A>B:99BC@@>00,0=;;*0,0<<A>>BBAAAAA<@<@BB?CCC@CCCAAACCCCABBCCCDCCCCCB?BCC?B@@@DD@C?DCBB?BBBB
@ATNG8:03560:06208
GATGGTAGTATAGAGCTCTACATAGTACTCATTCGTTTCGGAAGAGACAGGTACGTTAATAGTTAATAGCGTACTTCTTTTTCTTGCTTTCGTGGTATTCTTGCTAGTTACACTAGCCATCCTTACTGCGCTTCGATTGTGTGCGTACTGCTGCAATATTGTTAACGTGAGTCTTGTAAAACCTTCTTTTTACGTTTACTCTCGTGTTTAAAAATCTGAATTCTTCTAGAGTTCCTGATCTTCTGGTGAGATATGCATGATGCTACCATGTAATTCGCGTAAGTCT
+
BA@@?ABDDCDBB;;6666>?;;@B?>=;;59.9=??69:49:?><?99::@@?AA7958A@@6:39@>?997::8=BBBB1747;==C9BBBB=A::48?8<<;733,3;;999AA;6865;4;?>;;;;;5;C==:>??==>>;;;=;:876<697746949155:;;7;>A488<<<2=;A;?>DDD.==:;@2;:=/-----87.3333'3///54>6>>:>=<9<9<8<8<;;=::56685////;69:AAA:::======<>>===89599/--3,3--/
@ATNG8:03562:06171
GATGGTAGCTCGCTGATGATATCTCCAGAAGATCAGGAACTCTAGAAGAATTCAGATTTTTTAACACGAGAGTTAAACGTAAAAGGAAGGTTTTACAAGACTCACGTTAACAATATTGCAGCAGTACGCACACAATCGAAGCGCAGTAAGGATGGCTAGTGTAACTAGCAAGAATACCACGAAAGCAAGAAAAAAGAAGTACGCTATTAACTATTAACGTACCTGTCTCTTCCGAAACGAATGAGTACACATCGTCGTGTCGTGCTACCATCGTAATTGCGAAGTCT
+
@@:;05==;=B=;@@DCCBBCB<;:=@@<6;;:9==.924>><<<<:/-)-),,-------#-0688533:;99;=5=00///&/)/)/)5==0>>><@@CCCCCAB?@ADB?DCD>A@@ABBBCCCCDCBBBD@DDDD>@?A@9:9@;A>A@@=@BBAAA@?<@DDBBC?BB>999499BBA9@999:EFDDD'CC?BA@BBCB>>:?7;;?B;@<>>BBA?@@@AAAD>A>ABD>CCC?BBBCBCCDBBCCCBBBBCAAAAAACCC?BAAABB?D@BBAA=AA??
@ATNG8:03565:06184
GATGGTAGTGTCAGTGCGCGTCGTCCAGAAGATCAGGAACTCTAGAAGAATTCAGATTTTTAACACGAGAGTAAACGTAAAAAGAAGGTTTTACAAGACTCACGTTAACAATATTGCAGCAGTACGCACACAATCGAAGCGCAGTAAGGATGGCTAGTGTAACTAGCAAGAATACCACGAAAGCAAGAAAAAGAAGTACGCTATTAACTATTAACGTACCTGTCTCTTCCGAAACGAATGAGTACGTGTGACGTACGTGAGCTACCATCGTAATTGCGAAGTCT
+
<::@?B<<BBBBBA=<?;AAA@BBB=@DE?AA:;9A=@;?@>:9<<89929:;<;77777'7:?A@A??A?899+98;@AAA2AD=B<A@@9ACEAC<;;BCCBB8;:;C@CCC?CBCABBCCCBBBECBBC@CA@@<@::9?A@@>B@CBB?BCBCBBBB@CCCAAA@@@:999399BCC>A9939<<<?.?A?CAAAB?>CA1818=>>1818=BBD?BBCCCCC=?=?CC>BBB?BBBABBBCBBBB???BBBBBBBBBBBB@C999CC?B>AACB?C?@?
@ATNG8:03567:06170
GATGGTAGGACGAGCGTCTGAGAGGTACTCATTCGTTTCGGAAGAGACAGGTACGTTATAGTTAATAGCGTACTTCTTTTTCTTGCTTTCGTGGTATTCTTGCTAGTTCACTAGCCATCCTTACTGCGCTTCGATTGTGTGCGTACTGCTGCAATATTGTTAACGTGAGTCTTGTAAAACCTTCTTTTTACGTTTACTCTCGTGTTAAAAATCTGAATTCTTCTAGAGTTCCTGATCTTCTGGTATACACACTCGCTCGCTACCATCGTAATTGCGAAGTCT
+
??;;06;A=>DCBBA<<>BBBCDC@CCBBBAA?BDBC>CD@C@CDDBBBB@CD@9:8;BBCDAC@CCCICECCC@CCCCC1:98;ELF?DDBB@CCC?CE;;;CCBCBCCCDCCD@CCC?C@CCCDBBBB@CBAB?CCBBBCCCDCCCCAAAC@BBB@CD@C=@@B@@ABBB>B;;;;.;=A=BBEEI5BABBB=CCBBCCB@@@5;;;;*;ABCD@CACL@CBBBCCC@B@CCCBBC@CCGACBBBECCBBBBBAAAAACCC?CAAACC?C@BBBB?BB::
@ATNG8:03522:06214
GATGGTAGACATATCGTACTCTCTGTACTCATATCCAGAAGATCAGGAACTCTAGAAGAATTCAGATTTTTAACACGAGAGTAAACGTAAAAAAGAAGGTTTTACAAGACTCACGTTAACAATATTGCAGCAGTACGCACACAATCGAAGCGCAGTAAGGATGGCTAGTGTAACTAGCAAGAATACCACGAAGCAAGAAAAAAGAAGTACGCTATTAACTATTAACGTACCTGTCTCTTCCGAAACGAATGAGTACGATGAGATCTCGTGTGCTACCATCGATCTTGGTAAGTCT
+
CBAB@CC>>?BBBCCCCBBCCCEAAACCDCCBB?@<?AC?BCBBBBAC>AACBBBC?CC7959BA>>?>?(949ABBCCCBC@A4::888888%9:999888-5:96;?9?9@@8758>ED=@@@7;;=;:9??BBBBC???A>A999;>>=@AA8858:=9:5:888;::@<@@@>>A===7;;;-//5939:B;995599#9<699;;<<:55.45:556:>9>;;:;8;;;<@BB495:::,9?@9@@AA@@AAAAABA@:::>?@A978BAD@CCBABBBA<@=@A=B<;;
@ATNG8:03524:06230
GATGTAGTATCTGCACACTCTGTCCAGAAGATCAGGAACTCTAGAAGAATTCAGATTTTTAACACGAGAGTAAACGTAAAAAGAAGGTTTTACAAGACTCACGTTAACAATATTGCAGCAGTACGCACACAATCGAAGCGCAGTAAGGATGGCTAGTGTAACTAGCAAGAATACCACGAAAGCAAGAAAAAGAAGTACGCTATTAACTATTAACGTACCTGTCTCTTCCGAAACGAATGAGTACACATCGTCGTGTCGTGCTACCATCGTAATTGCGAAGTCT
+
??:44<5445>;;9B=@BA<<<>?:69:@B=9:9>9>299?655<>99057797;8;;;,8699;<<<<;=:=377:9999'4:24.555&9::;@996@CCCD>B=;;6;BC=:99BBBBABBGHAAABA>AA;;7;DCCBBDE@C@CAA=ADBDBCAA?AB????;?@=:99?BCABB=9979<;<=<,;?6>774@;<<@7>48889395559@?:=>>>999<?@BCC>BBB>???@@@???ABBABDCB@@?BB:::CC@B??@?C?C>AB:930>>0
@ATNG8:03534:06211
GATGGTAGTGATACAGATCAGACACCAGAAGATCAGGAACTCTAAGAAGAATTCAAGATTTTTAACACGAGAGTAAACGTAAAAAGAAGGTTTTACAAGACTCACGTTAACAATATTGCAGCAGTACGCACACAATCGAAGCGCAGTAAGGATGGCTAGTGTATCTAGTAAGAATACCACGAAAGCAAGAAAAAGAAGTACGCTATTAACTATTAACGTACCTGTCTCTTCCGAAACGAATGAGTACAGAGAGTACGATATGTCTACCATCGTAATTGCGAAGTCT
+
8<8@=@CCBABBCBBCCBBBBCCCD8;;:45@>:;67<78<<00+0:5;868600)0;=99:+:58ABBBAAA999,99;???>,9B:?;BBA9ACC@@AAAAB@@@<??BB?CDH?AABABDCBCCDICCA@@?BC@@=@B@@A@@@?B?BBB?BBA@@@@@@AAAACD@CB@BBC>AABBC>B@@;99999(:@@A???BBB>>:=:=??@<@=@@BBC?BC@A@BD@D?BAC=BBD=9:9BCCBBACBBBBABAAABBB>>>BB?@<9:::6:,//;;6<::>
@ATNG8:03534:06214
GATGGTAGTATATCGCGTCGCTATCCAGAAGATCAGGAACTCTAAGAAGAATTCAGATTTTTAACACGAGAGTTAAACGTAAAAAAGAAGGTTTTACAAGACTCACGTTAACAATATTGCAGCAGTACGCACACAATCGAAAGCGCAGTAAGGATGGCTAGTGTAACTAAGCAAGAATACCACGAAAGCAAGAAAAAAGAAGTACGCTATTAACTATTAACGTACCTGTCTCTTCCGAAACGAATGAGTACGAGAGAGCACACGTGTCTACCATCGTAATTGCGAAGTCT
+
:@BB?CBA@@;;;;AB;:9559<55.544.4;;5555947;7//)/949:6:5/0///777$/)/77//////)/6.///77777$9;6;.555&5<<.5:6665><=0905:7<@B@@AABC@?@@B0000/0<27/444)44::<>>=9@?C9949994>@@A@BBB?B?@?9947=83=333<39771377799%9<;384@===>=<<755:<5<686;;9;?@@CB@@?A389<6=;=9?BABBBAAA@9:::99997?@?ABB><6<5557@8>;@B@@<?9::
@ATNG8:03546:06258
GATGGTAGTGTCATATGAGAGTGTGTACTCATTCGTTTCGGAAGAGACAGGTACGTTAATAGTTAATAGCGTACTTCTTTTTCTTGCTTTCGTGGTATTCTTGCTAGTTACACTAGCCATCCTTACTGCGCTTCGATTGTGTGCGTACTGCTGCAATATTGTTAACGTGAGTCTTGTAAAACCTTCTTTTTACGTTTACTCTCGTGTTAAAAATCTGAATTCTTCTAGAGTTCCTGATCTTCTGGTCTACTACACTGTACTCTACCATCGTAATTGCGAAGTCT
+
<;?A@C?BBBDCBBCCCCCCBBAA@@@@@BAB>A@AH?CD@C@EDBBBCCACCCCC@B?BDBB@CABBDCBBBCC@CADEE3BB@BBBB>CCEE?CCIADC;;;BCBC@BBCCCCBC>BEC?C@BCCC@AAC@CCCD@D@AADBBBCCBBBA@@B@C@@=;;7;>AABA@ABDB?C;;;;.;@C=A@@@@0@CBCC=B@CCCCBBBB=AAA@,@AA@C?B?BB=AABBDCE?A?@CB;;;?AAB@AABCDBBBCCBBBBHCCCDB?BAAB@D@C>BBBB?C@@@
@ATNG8:03550:06237
GATGGTAGGACGAGCGTCTGAGAGGTACTCATTCGTTTCGGAAGAGACAGGTACGTTAATAGTTAATAGCGTACTTCTTTTTCTTGCTTTCGTGGTATTCTTGCTAGTTACACTAGCCATCCTTACTGCGCTTCGATTGTGTGCGTACTGCTGCAATATTGTTAACGTGAGTCTTGTAAAACCTTCTTTTTACGTTTACTCTCGTGTTAAAAATCTGAATTCTTCTAGAGTTCCTGATCTTCTGGCGCTCTGTCACGTCTGCTACCATCGTAATTGCGAAGTCT
+
AAAB@CBB?B@@:>::AAAADBBB>AABBBBC?C;;;6;A>BADGDDCCB@CBFJH@CABBBC@EACBCGCCEBB?@@A@@,AA?BCDJ?BBBC@CCH@CC;;;;BCC@CCCCCDCC@ECC?C@CCBBABBB?BEBB@CBBBCBCCCCBBCCCCB?BCC?CC?D?BBAAABCCD@D::::6;>D;:;;;;*;BABB>AACBBCDBBB@CCCC5CDCCD@D@CC@B;;;CCC@C@CCCBBB:::AACCCAAA@@AABBCB;;<BBD@BBCCED@A=@@@B?BCCC
@ATNG8:03557:06254
GATGGTAGTCTCAGATAGTCTATAGTACTCATTCGTTTCGGAAGAGACAGGTACGTAATAGTTTAATTAGCGTACTTCTTTTTCTTGCTTTCGTGGTATTCTTGCTAGTTACACTAGCCATCCTTACTGCGCTTCGATTGTGTGCGTACTGCTGCAATAATTGTTAATCGTGAGTCTTGTAAAACCTTCTTTTTACGTTTACTCTCGTGTTAAAAATCTGAATTCTTCTAGAGTTCCTGATCTTCTGGATAGCGACGCGATATACTACCATCGTAATTGCCGAAGTCT
+
844439::?996555<666<<96566==;;>9.4455)5<5;7;=>=><;6999///)///88/9)/)/://4944.48:::);;7;:::4556;8<99277)//-8-/)/99///<<7<<<8<:===BC?@D?699@49;@@A@@@@999///::5//)/399)/)-////778:9655555&549755555$55555)55;////9:;)////$5555<9=.550555<<;;8<255:<4405894;==<=;955555545=====7::;;:939)//)/805///
@ATNG8:03561:06216
GATGGTAGTATATCGCGTCGCTATCCAGAAGATCAGGAACTCTAGAAGAATTCAGATTTTTAACACGAGAGTAAACGTAAAAAGAAGGTTTTACAAGACTCACGTTAACAATATTGCAGCAGTACGCACACAATCGAAGCGCAGTAAGGATGGCTAGTGTAACTAGCAAGAATACCACGAAAGCAAGAAAAAGAAGTACGCTATTAACTATTAACGTACCTGTCTCTTCCGAAACGAATGAGTACGAGAGAGCACACGTGTCTACCATCGTAATTGCGAAGTCT
+
BCBD?CBB<;9<ABBBBC<9:BCBB?ABB>ABB;;;6;59BC9;6=9;:7:;?@995A@A0A=BCAAACBA@AA6=<<;;;;*;@=A5;;;.;;;@B;;;CBB@B?@?BD@CCC?BBBCCDCCCCCDCCBCD@CC??>@@A@@AAB>C@BBB@BCCBBBCB?BBBEBB@BB@BCD@BBBAA:>=@<@@AA@2@C?C>>>BAA=?;>7:;AA8=9<>B@@>@CAAABB@C?BBC>CBC?AABCDCBABBCCAAACBAAA>@>B@@@=@===BB?B?BBBC?B:::
@ATNG8:03569:06250
GATGGTAGCACGACACGACGATGTGTACTCATTCGTTTCGGAAGAGACAGGTACGTTAATAGTTAATAGCGTACTTCTTTTTCTTGCTTTCGTGGTATTCTTGCTAGTTACACTAGCCATCCTTACTGCGCTTCGATTGTGTGCGTACTGCTGCAATATTGTTAACGTGAGTCTTGTAAAACCTTCTTTTTACGTTTACTCTCGTGTTAAAAATCTGAATTCTTCTAGAGTTCCTGATCTTCTGGAGATACACATGATACTCTACCATCGTAATTGCGAAGTCT
+
6CCD>@ACCBBCCBECCCC969=BCBBBBC;;7;BBC=CC@C@CCCCCBB?CBAAA>B=;::=8?:?@BBBAAAC@BECDC3BC?A999)93734:::7:>033><=C>CCDGCCAA=BB@=B:>>=>>>=>=A>>>587A;;;@@@A@@@===@<@@@8===A:>=@>>=?88157=<?2:39878888(7>>BB:@@@;::6///(////'.5755,2+2=3;:955556828<><89/--74---9===>>>??A??>>>8/+/;///717)///83::::
@ATNG8:03535:06263
GATGGTAGCGCACACAGTAGATACAGTACTCATTCGTTTCGGAAGAGACAGGTACGTTAATAGTTAATAGCGTACTTCTTTTTCTTGCTTTCGTGGTATTCTTGCTAGTTACACTAGCCATCCTTACTGCGCTTCGATTGTGTGCGTACTGCTGCAATATTGTTAACGTGAGTCTTGTAAAACCTTCTTTTTACGTTTACTCTCGTGTTAAAAATCTGAATTCTTCTAGAGTTCCTGATCTTCTGGACAGAGTGTGCAGATACTACCATACGTTCCTTCTGAGTCT
+
@?5505;<=@:;9999555555<;;;;9:97//)/7:;3=A:=:<<<<===8=<<<<9=;=<<<9>:===AAB@;;69>AAA1BD789AC9A9;549699=B766;;=<6;669@@@>=B@@>@=AACC;;<G@CBBBACCCCCBCBBBBBCCCDD?B@@?AB@B6;;???>;CC=@@??>4=292:::::*:?;;;0:;BBBBBBBB5;;;:*;D@BAAE@BB@BBBC@:;6:;A?@@BB?ABC?@@;;:99>95555<555==<8<;4445.549455559:<5
@ATNG8:03558:06269
GATGGTAGTATCTGCACACTCTGTCCAGAAGATCAGGAACTCTAGAAGAATTCAGATTTTTAACACGAGAGTAAACGTAAAAAGAAGGTTTTACAAGACTCACGTTAACAATATTGCAGCAGTACGCACACAATCGAAGCGCAGTAAGGATGGCTAGTGTAACTAGCAAGAATACCACGAAAGCAAGAAAAAAGAAGTACGCTATTAACTATTAACGTACCTGTCTCTTCCGAAACGAATAGTACGAGAGAGCACACGTGTCTACCATCGTAATTGCGAAGTCT
+
:<:@=@CCAA;::@;CBBCCCCICCABBB@CBAA@A7;5;@B9:5?;>>9B<??><;<;<,<;@@<=>=??787.78@CDDE5BB?A4;;;4;@B?D;;=AAICB@B@CD@CBB?BB@@ACCCAAAICBBA@>@CBB?BBBAAB;:9;@C@@?ACCCCBCC?AABBBD@AB=9899>???>8=>@;::9999%:><>:7:BBCBA<A;<=BB7=9==A:;6;A@@@BB@C@BAC>DCB?BBECAAAABBD>>=B>=>BCCAAABB?BABACC?B<@@?@<?AAB
@ATNG8:03568:06276
GATGGTAGTGTCAGTGCGCGTCGTCCAGAAGATCAGGAACTCTAGAAGAATTCAGATTTTTAACACGAGAGTAAACGTAAAAAGAAGGTTTTACAAGACTCACGTTAACAATATTGCAGCAGTACGCACACAATCGAAGCGCAGTAAGGATGGCTAGTGTAACTAGCAAGATACCACGAAGCAAGAAAAAAGAAGTACGCTATTAACTATTAACGTACCTGTCTCTTCCGAAACGAATGAGTACTACTCTCAGAGACACACTACCATCGTAATTTCGAAGTCT
+
;;;B9@@@@@:<=555=;;;B>ABBABBD?BBBAA@>B@AB@A@BC<@A<@?BBBBBCCC3C?CCBCCCBBAA@8>>;;;;;*;C>B5::9&59949;;;=<<97272//)/:>6==AAA;99595=9=>9979DDDABBBCCC@@=@?DBB>BBC<;;@@=@BBAAA=00/==6:9//)/665;?????&=:8383?=9=75456679;4;6;5:9@?BBBBBBB?B?BBD>DBB=??A>>>B>>>BBBBCDCC@@BC===?:177525=7;=588C055>>
@ATNG8:03541:06327
GATGGTAGCTCACGTACGTCACACGTACTCATTCGTTTCGGAAGAGACAGGTACGTTAATAGTTAATAGCGTACTTCTTTTTCTTGCTTTCGTGGTATTCTTGCTAGTTACACTAGCCATCCTTACTGCGCTTCGATTGTGTGCGTACTGCTGCAATATTGTTAACGTGAGTCTTGTAAAACCTTCTTTTTACGTTTACTCTCGTGTTAAAAATCTGAATTCTTCTAGAGTTCCTGATCTTCTGGGTGTATCAGCGAGTATCTACCATCGTAATTGCGAAGTCT
+
CBBB@EDDCBC@AA;@<<@FEBBACCCBBB;:7:BBC<CC=A?ACCCCCC@CCCBB?B@BBCC@C?BBBCBBBA?<88888)9@>ABCC=BCBB?AAA@BC>A<>?A@=AABBCCCC?BBB?@=BAA???@@<AAAA;>>@@@@@>>>@@BA>>>:9;:;@A<@<@BAAAA???<A????2?:>;@@@@@/@A@@@:@>>>??>===08888(8888D>E<==:=CC==>><?=BA@@A@8<;<<59::ABA?????>>>AAAAA<@@=<<A6:6:;AA;@;==
@ATNG8:03546:06322
GATGGTAGTGTCATATGAGAGTGTGTACTCATTCGTTTCGGAAGAGACAGGTACGTTAATAGTTAATAGCGTACTTCTTTTTCTTGCTTTCGTGGTATTCTTCTAGTTACACTAGCCATCCTTACTGCGCTTCGATTGTGTGCGTACTGCTGCAATATTGTTAACGTGAGTCTTGTAAAACCTTCTTTTTACGTTTACTCTCGTGTTAAAAATCTGAATTCTTCTAGAGTTCCTGATCTTCTGGTATGACTAGTGTACTACTACCATCGACGAATAGAAGTCT
+
?A@E@DCCCABACBBBCBCCCCCDCCCBCB?@>ABBC?BB?B@EICCCCDACECCC@B@BCCC?C?CCCCAAACC?AAAAA2BC?C@@@;@AAC>@AC?CC@CCCCC@CBBBBCCC?BBB@B@BBBAABB@?ABAA=CCCCBBBBCBBDDAA@B@CCC@CC?B@BBBBBDCCC?B::::.:>?>ABBBC3AC@@@<@@CCCCCBAA?CBBC3CBCCD@C@CC@DDDDCBB@B@BBBCCC@BBC?CCCD@@@BBCCECEBCCDDD@AABCCCCC@CDCE@CB::
@ATNG8:03558:06350
GATGGTAGTATCTGCACACTCTGTCCAGAAGATCAGGAACTCTAGAAGAATTCAGATTTTTAACACGAGAGTAAACGTAAAAAGAAGGTTTTACAAGACTCACGTTAACAATATTGCAGCAGTACGCACACAATCGAAGCGCAGTAAGGATGGCTAGTGTAACTAGCAAGAATACCACGAAAGCAAGAAAAAGAAGTACGCTATTAACTATTAACGTACCTGTCTCTTCCGAAACGAATGAGTACGAGAGAGCACACGTGTCTACCATCGTAATTGCGAAGTCT
+
?@CC?CBCDB@;@B=B?C=C???=>:=BB=??@A@>9>299@???A?BC?B?BBBABBBB3B?BBBAA?><737)79A@DEE+=B@B:BCC;DAB?ABBBCCBBB@C@BB?C@A?AECDCBCBDCCCCCCCC@CBBB@CBCCBB@@;@;@@@<@CBBCBBB?BCCCAA@BC????<>@999+9==9?AAAA3@@<@000@@@::5:===>>=D=DDE@A>@BAABBB@F>AAF>G??=@BBBEBBBAAACCBBABBCCBBBBBBB?B988BB?C=AABB@CCBB
@ATNG8:03526:06378
GATGGTAGCTCTGCTCTGACTCTCGTACTCATTCGTTTCGGAAGAGACAGGTACGTTAATAGTTAATAGCGTACTTCTTTTTCTTGCTTTCGTGGTATTCTTGCTAGTTACACTAGCCATCCTTACTGCGCTTCGATTGTGTGCGTACTGCTGCAATATTGTTAACGTGAGTCTTGTAAAACCTTCTTTTTACGTTTACTCTCGTGTTAAAAATCTGAATTCTTCTAGAGTTCCTGATCTTCTGGATACACTCATGGCACCTACCATCGTAATTGCGAAGTCT
+
AABD@CCCCDCCBBECCBCCCCBCBBBCCC@@<@@@@9@C@C@BBBCCCC@CCCCC@C?CBCB@EAIDDBCDCCB>;;;;;*;A=B;::9;ABB?CBB?BC?AABCBGEGCCCCCDH@BBB?B>BCCBBBBB@BCCC@CCCCDCCCCCCCBBBBC@CCC?CC@D@CC@@@CBBB?A;;;;.;?D:;;EFF5BBBBB>BBBBDCCDBB5;;;;*;CCBB@BADD@DCCCDCC@B?BBB@A@@CCC@CCCCCBBBBCC@CCC?;;=AEDAAAD@B?AADC@D;;<
@ATNG8:03528:06381
GATGGTAGAGTACAGTGTAGTAGACCAGAAGATCAGGAACTCTAGAAGAATTCAGATTTTTAACACGGGAGTAAACGTAAAAAGAAGGTTTTACAAGACTCACGTTAACAATATTGCAGCAGTACGCACACAATCGAAGCGCAGTAAGGATGGCTAGTGTAACTAGCAAGAATACCACGAAGCAAGAAAAGAAGTACGACTATTAACTATTAACGTACCTGTCTCTTCCGAAACGAATGAGTAACGAGAGAGCACACGTGTCTACCATCGTAATTGCGAAGTCT
+
<::@<@<BCBCCC;;9B=<@?A@;915<<9>CBBBB@D699B;;9C???=><@@::8AAB2@=@A=<=899377.7;77777$3;6<;BCC574:6:733;:88>:@<@@;?>>7;:@@@@=>==B>>=>>?<AA?@7::==<=;;5;:A;?<?BBABABB<@@@@>>99949@@;AA9949=<8<<<<5;<8:7:9:9:===4;5;=>=<A=?;;;=;>@=:777)/)/-6.-//)//666713333::<;555888==8555549555<@;?:=<@A<?@=?
@ATNG8:03550:06387
GATGGTAGAGTACAGTGTAGTAGACCAGAAGATCAGGAACTCTAGAAGAATTCAGATTTTTAACACGAGAGTAAACGTAAAAAGAAGGTTTTACAAGACTCACGTTAACAATATTGCAGCAGTACGCACACAATCGAAGCGCAGTAAGGATGGCTAGTGTAACTAGCAAGAATACCACGAAAGCAAGAAAAAGAAGTACGCTATTAACTATTAACGTACCTGTCTCTTCCGAAACGAATGAGTACGAGAGAGCACACGTGTCTACCATCGTAAATTGCGAAGTCT
+
<;;?<C>CCDCCCBBBBCCHHBC@@6;;;5:BA;;9<@<@AC@A@@<>C?B??????CCC1B>CAAABCCC???8:9:@@@@1@B=A4;;;6;BB?CCCCBLECC?CACC>B;;7;BCBCHCCCBBBA@@@C@CBBB@CBAACE??>A@@AB@CCCBBA@?=A@@@>=;993877:???AB:??><99::9(0>;@000@B>BA<A=AAAA5818>A@@=@CAAA@A=A>AAA=:::=A@ABBBBBBBCBAABBBBBBBAAAA90)////000*05>=BC:BAA=
@ATNG8:03560:06365
GATGGTAGAGAGAGCTCTCATCGTACTCATTCGTTTCGGAAGAGACAGGTACGTTAATAGTTAATAGCGTACTTCTTTTTCTTGCTTTCGTGGTATTCTTGCTAGTTACACTAGCCATCCTTACTGCGCTTCGATTGTGTGCGTACTGCTGCAATATTGTTAACGTGAGTCTTGTAAAACCTTCTTTTTACGTTTACTCTCGTGTTAAAAATCTGAATTCTTCTAGAGTTCCTGATCTTCTGGGTCTACGCTCGTCGCGCTACCATCGTAATTGCGAAGTCT
+
DCBB@BBBBBBB;;6===@@@@BBBBBB@@=@AAD?FC?A?ACCBCAA?ACCCD@C@BBBB?B?ABAAAAB?=99:898)3<2<<>=88?>B@D@@=?C8::???@?B?@?CCBB?BBB?B?BBBB@A=@<@AAA<@@@@>>>>>>>>@>>>?;>>>;>?<?=AA;<<>>>@;@@DDE6?8<7:::::*:>888-7>===<;:8:199<:+9888A:>:>?<AAB?=<==D=AAA>>><>>?A:???BBB=<=AAA======D=D@@A@@5:7;====D@??
@ATNG8:03565:06378
GATGGTAGCATCATGCATATCTCACCAGAAGATCAGGAACTCTAGAAGAATTCAGAATTTTTTAACACGAGAGTTAAACGTAAAAAGAAGGTTTTACAAGACTCACGTTAACAATATTGCAGCAGTACGCACACAATCGAAGCGCAGTAAGGATGGCTAGTGTAACTAGCAAGAATACCACGAAAAGCAAGAAAAAAGAAGTACGCTATTAACTATTAACGTACCTGTCTCTTCCGAAACGAATGAGTACTGCGTCTCACTCTCGCCTACCATCGTAATTGCGAAGTCT
+
<<<D@CDCB<><;555;7//////7279<6;;==998=;9///879)4448269//)/////#/0666899:3/*/91///////$/87<7>@>2<<:4555559955.54995944.4:=<=====<@@@@@A@<CCCC>?@BBBCCE@C@BCB>B;;;A;;;???=?87138-339,333333&3771789999%9;4888::888;47.5555/5475>?<7@@@?@?C@E?BBB<?>>8885BB@<B@@@ACECBB@@??BD>AAC=??:9;B?A7:;AB@BB@@
@ATNG8:03584:05798
GATGGTAGTGTCATATGAGAGTGTGTACTCATTCGTTTCGGAAGAGACAGGTACGTTAATAGTTAATAGCGTACTTCTTTTTCTTGCTTTCGTGGTATTCTTGCTAGTTACACTAGCCATCCTTACTGCGCTTCGATTGTGTGCGTACTGCTGCAATATTGTTAACGTGAGTCTTGTAAAACCTTCTTTTTACGTTTACTCTCGTGTTAAAAATCTGAATTCTTCTAGAGTTCCTGATCTTCTGGGTCTCTCTCTCACGCACTACCATCGTAATTGCGAAGTCT
+
:>00)/9::BCCCBBBCDDCECCCCBBBDCAA>ABBE>BC?B?BBDCCCC@GCCCB>B@CBBD@BABCCCAAACC?BACCC5CC?BDCE>CCBB@CCD@CC;;;CDCC@BBBCCCCC?BBB@C@CCCCBBBCBIIDD?BBCCCBCCCCDBBBCCC@CAA=@@=@?CBCCBBBBB?AAABB;BACACDDDD2CCCCC>CBCBBBCBBB@CGGG2ECDCC@B@CIBCCCCBBB@D@CBBBCC@CCCC>BBCCCCCGBBBBBBAA@@B>BABBCC?B@CBBB@CAA@
@ATNG8:03589:05775
GATGGTAGTGATACAGATCAGACACCAGAAGATCAGGAACTCTAGAAGAATTCAGATTTTTAACACGAGAGTAAACGTAAAAAGAAGGTTTACAAGACTCACGTTAACAATATTGCAGCAGTACGCACACAATCGAAGCGCAGTAAGGATGGCTAGTGTAACTAGCAAGAATACCACGAAAGCAAGAAAAAAGAAGTACGCTATTAACTATTAACGTACCTGTCTCTTCCGAAACGAATGAGTACCTCTCAGACGCTCGTCCTACCATCGTAATTGCGAAGTCT
+
@A9<49==@A696@@@>@BB?C>>>:=BB?CCA994.4.4:::AAC8886=473377778)86;AABA@AA<=<58794444$4;5:.44)5?@<?BAA<;9BB?C@CC@BBB@CBBACCBBBCCCCCCCC@CBBC>AABBDAAA;A=@;;7;;;;B:::?BBBBBC>BB?BBB@A@ACC<=;;5789999%9953937:;;?<>=>88>A6A<;:@;:4:@@@;;;=?;><=9=77-3999;=<<@B>>>ABBD???B>>;:?>:>?;:993939>@@=ABBB
@ATNG8:03594:05796
GATGGTAGTGTCATATGAGAGTGTGTACTCATTCGTTTCGGAAGAGACAGGTACGTTTAATAGTTAATAGCGTACTTCTTTTTCTTTGCTTTCGTGGTATTCTTGCTAGTTACACTAGCCATCCTTACTGCGCTTCGATTGTGTGCGTACTGCTGCAATATTGTTAACGTGAGTCTTGTAAAAACCTTCTTTTTACGTTTACTCTCGTGTTAAAAATCTGAATTCTTCTAGAGTTCCTGATCTTCTGGATACACTCATGTGCACCTACCATCGATTCGAGGAAGTCT
+
5BCC@ECCF<66=BDCDBCCBBBBA@@@@C;;2;?@=59:09:BCBBBBA;@@B;;:)55::4;0;>B@B@@00/:277:::(///(4:;<4==;:5>9;59A5::BAAA=ABAAABBB?BBB?B@IDCCCECC@ICCC@CCBAABCCCCCBBBECC@BBB?CDAD?A@CBBCCCC>A;;;;;*;>A;@@AAA,?@A?@:@@A@BB@A@A?CBBC1@BB@@=@?BF@BAB;;;C@B?CDBCCC?A@CACDCCCCCCCGBBBBBB?BCCA@@ACCC?AAAA>@?CAAA
@ATNG8:03604:05792
GATGGTAGACATATCGTACTCTCTGTACTCATTCGTTTCGGAAGAGACAGGTACGTTAATAGTTAATAGCGTACTTCTTTTTCTTGCTTTCGTTGGTATTCTTGCTAGTTACACTAGCCATCCTTACTGCGCTTCGATTGTGTGCGTACTGCTGCAATATTTTAACGTGAGTCTTGTAAAAACCTTCTTTTTACGTTTACTCTCGTGTTAAAAATCTGAATTCTTCTAGAGTTCCTGATCTTCTGGATACACTCATGTGCACCTACCATCGTAATTGCGAAGTCT
+
A@@@5?BBBBCCDCBCCBBCCCCCCCDBCA@@?BBBC<BA?A=@@@DCBB?AA>::0428;:==@;?;:?:8<88588>??+8849333(333,36;33.33.3;>?<>;=BA?@?>>:;=;;A;>?98888A9<>8:7:?A@?>>;;;>;:;:;<7<9877'675558>ADCB;@99999$56@7A>>>>+=BDCC>C@@@CE@A?=@CECE3B;;:A=?=@A>ACDD>??>B@BFCCBB>??C?BAAA@::9?;<:::@@<89879///994938<9<8<<9:
@ATNG8:03608:05802
GATGGTAGAGTACAGTGTAGTAGACCAGAAGATCAGGAACTCTAGAAGATTCAGATTTTTAACACGAGAGTAAACGTAAAAAGAAGGTTTTACAAGACTCACGTTAACAATATTGCAGCAGTACGCACACAATCGAAAGCGCAGTAAGGATGGCTAGTGTAACTAGCATAATACCACGAAAGCAAGAAAAAGAAGTACGCTATTAACTATTAACGTACCTGTCTCTTCCGAAACGAATGAGTACTATAGACTATCTGAGACTACCATCGTAATTGGAAGTCT
+
<<<<?B@B<<<<<@??@ACBBBCCC@CCC>BA@>:9.4.444/9:;6///169;33333$34;==444::;;;13344444$4:.5.555&5<>8>666;;59;5;4;:4;CE?BBBBBBBCCBABDCBCD>@@<<;0;BBBBB;:8;@BBA?CBAAB@@@ABBDB@@>?9==>7<=@AC=BBB?BAABB3BF?BBBBABBAA:>6;;>>:>9>><;<?BA;;;CB>@<;;;5:00+0:>;>>>AACAAACBABBCCBBBCCBB?BB?>?B?B@B@B?CCEC
@ATNG8:03610:05760
GATGGTAGTATAGAGCTCTAATAGTACTCATTCGTTTCGGAATGAGACAGGTACGTTAATAGTTAATAGCGTACTTCTTTTTCTTGCTTTTCTGTTGGTATTCTTGCTAGTTTACACTAGCCATCCTTACTGCGCTTCGATTGTGTGCGTACTGCTGCAATATTGTTAACGTGAGTCTTGTAAAACCTTCTTTTTACGTTTACTCTCGTGTTAAAAATCTGAATTCTTACTAGAGTTCCTGATCTTCTGGATATGAGTGACTCGTGCTACATCGTAATTGCCGAAGTCT
+
448=5:<<A?A?@555566;166<<<<<;;;8<AAC>BA=@49944444=8<<<<<7<2555>.71393339933,37777'78383333&3333,3,33;6:7+2252222'2666655505><;C8522555585;677358597<>99777777784///666166??AAA:::B=?;;==.=-///;=;H,7666=,//966669//*/888'56:55/5*//1658988<<8<7;98@9<6<::5:A===@@>>=??@@@AAA:::>???>:96//-/=9=;;9
@ATNG8:03615:05807
GATGGTAGTCTCAGATAGTCTATAGTACTCATTCGTTTCGGAAGAGACAGGTACGTTAATAGTTAATAGCGTACTTCTTTTTCTTGCTTTCTGTAGGTATTCTTGCTAGTTTACACTAGCCATCCTTACTGCGCTTCGATTGTGTGCGTACTGCTGCAATATTGTTAATCGTTGAGTCTTGTAAAACCTTCTTTTACTGTTTACTCTCGTGTTAAAAATCTGAATTCTTCTAGAGTTCCTGATCTTCTGGGTCTCTCTCTCACGCACTACCATCGTAATTGCGAAGTCT
+
4449399=BBBA<=;666=<566566999944.445<066:@:?>C;955.5999=5>:?@90+/)0/;<<===;.44444$4<;>@@A70/////389:+/4433373//)//;///<<,//=8=8>>>=A=@>:>=;?;999@@@<685.-..-550--/)4:.4.////)///4985444;;+93975///&//////)/44455555<.5555$5////)/5::6<<;;5555:7<666=<9=555/5;;<>@@@>===@>@@<<<<@@;:::)/)/0/;7<??B
@ATNG8:03616:05768
GATGGTAGTATAGAGCTCTACATAGTACTCATTCGTTTCGGAAGAGACAGGTACGTTAATAGTTAATAGCGTACTTCTTTTTCTTGCTTTCGTGGTATTCTTGCTAGTTACACTAGCCATCCTTACTGCGCTTCGATTGTGTGCGTACTGCTGCAATATTGTTAACGTGAGTCTTGTAAAACCTTCTTTTTACGTTTACTCTCGTGTTAAAAATCTGAATTCTTCTAGAGTTCCTGATCTTCTGGCGCTCTGTCACGTCTGCTACCATCGTAATTGCGAAGTCT
+
:::@;@BCAABBBBBB@BAA;ACCKFECBBBA=@@BB=BB@B@ABAAAAD?BBAAA?A>BCCC=A=BBBBB@AAA;??AAA/AB>AADD>BB>><>BB?BB??>?BBB?BAB>@@@?;?@@<@<ABB::;?@<AAAD<:9:AABDCCAA??=><=;===:=<9==AAAB>>>=>:>AAHD;D3818<<<<+<>:;;3;???AA@=8818888(8>A@@<@<AA<???@@@A<A<@@@@@@<?>=;=>>?@DDAA@@>>>>>>AAA<AD?@>><>;CCCCBCC@@
@ATNG8:03618:05790
GATGGTAGTATCTGCACACTCTGCTCCAGAAGATCAGTAACTCATAGAAGAAATTCAGATTTTTAACACGAGAGTAAACGTAAAAAGAAGGTTTTACAGACTCACGTTAACAATATTGCAGCAGTCACGCACACAATCGAAGCGCAGTAAGGACTGGCTAGTGTAACTAGCAAGAATACCACGAAAGCAAGAAAAAGAAGTACGCTATTAACTATTAACGTACCTGTCTCTTCCGAAACGAATGAGTACTATAGACTATCTGAGACTACCATCGTAATTGCGAAGTCT
+
77892//444445;;;;///<9///<8:A:5//----//)/://5;:96333(3-33444444$4.4<444<5555<5<=;;;;;):9476988.8///8///333;6;6=B;==B>A@<A?>>0//9://5===8<;=A788877886065////+/999:;BB=@?@A=>3709==;*//8<<6=;@;?CFDD/B>48/////9:82956868+/).8A>>8;<665<<8=966=6555594455549:::;:;;7355555>====:655:;:6<.5599.5599
@ATNG8:03587:05820
GATGGTAGGCGTGTGAGAGTCTGCCCAGAAGATCAGGAACTCTAGAAGAATTCAGATTTTTAACACTGAGAGTAAACGTAAAAAGAAAGGTTTTAACAAGATCTCACGTTAACAATATTTGCAGCATGTACGCACACAATCGAAGCGCAGTAAGGATGGCTAGTGTAACTAGCAAGAATACCACGAAAGCAAGAAAAAGAAGTACGCTATTAACTATTAACGTACCTGTCTCTTCCGAAACGATGAGTAACGAAGAGTCAGAGCAGAGCTACCATCTTAATTGCGAAGTCT
+
<>>C>AB>9==BA:;6@B=<A@995)5999A@;;;B>B@DC@@@@@>;;695>><99999$93<:78988@??@@9?=99999)9<<3<:==?0?8=>/77337778;;6<632+....'--222,,,--2237998:2:<::39;79;=8838=B=@>A@99:A@@=AABA>?;?@;???9;<:99+58705:889)76-6===A=;<;=B>AA@@7:5;=889;???:777)/*/77.700/968/3,333,3;::67:776799755;>06/00:>9:799>>=C;;;
@ATNG8:03587:05857
GATGGTAGAGTACAGTGTAGTAGACCGAAGATCAGGAACTCTAGAAGAATTCAGATTTTTAACACGAGAGTAAACGTAAAAGAAGGTTTTACAAGACTCACGTTAACAATATTGCAGCAGTACGCACACAATCGAAGCGCAGTAAGGATGGCTAGTGTAACTAGCAAGAATACCACGAAAGCAAGAAAAAGAAGTACGACTATTAACTATTAACGTACCTGTCTCTTCCCGAAACGAATGAGTAACACACTCTCATATGACACTACCATCGTAATTGCGAAGTCT
+
@<AB@BCDCCCBCAABGBBBAB@>@=A@7@ABBAA>A>AAAA:;;5:;4:<?@<99999'82;;;?;<B>=::5:6/---&--(-(---&--6066858<5:;<A:>==B@@:>>AAAAA@>@BAA>>;;<@@@@:===989//,/7==A;??;;;???:?>??AB?AA>A9:49;;:>4=::488888(8:49:9=867>>@;@=A>>>=B<@@;;;=BBBA;::187(5<>9AAA>??>=55.555567779999=><;;>>8949<@@@A;?:?A@A=BCBA
@ATNG8:03600:05815
GATGGTAGCACGACACGACTATGTGTACTCATTCGTTTCGGAAGAGACAGGTACGTTAATAGTTAATAGCGTACTTCTTTTTCTTGCTTCGTGGTATTCTTGCTAGTTACACTAGCCATCCTTACTGCGCTTCGATTGTGTGCGTACTGCTGCAATATTGTTAACGTGAGTCTTGTAAAACCTTCTTTTTTACGTTTAACTCTCGTGTTAAAAATCTGAATTCTTCTAGAGTTCCTGTATCTTCTGGACGACGCGCACTGACACTACCATCGTAATTGCGAAGTCTT
+
CB>C;C>BB=;;;<@?>>?@@>BBBBBB@>>?6?BA@<AC@CBBBBCBBB?CA@@B;>8<;;929.4<ABAABCC;=;777'9;*///(///3-38867?379@ACC@DCCAAABC?B@@=B=@?>885976;A>>:>?>>==<@?<9:8:79717571794999>A;;9:77122?:>.<.71525255#59525,2/552229522+2525$5267:5:2<<5;>><=896<06///9660,,,-,,,**,,-333559:;7777577577;48-//;;7;:994
@ATNG8:03602:05819
GATGGTAGCGCGACGAGCGTAGACCCAGAAGATCAGGAACTCTAGAAGAATTCAGATTTTTAACATCGAGAGTAAACGTAAAAAGAAGGTTTTACAAGACTCACGTTAACAATATTGCAGCAGTACGCACACAATCGAAGCGCAGTAAGGATGGCTAGTGTAACTAGCAAGAATACCACGAAAGCAAGAAAAAGAAGTACGCTATTAACTATTAACGTACCTGTCTCTTCCGAAACGAATGAGTACCTCTCAGACGCTCGTCCTACCATCGTAATTGCGAAGTCT
+
@ACC@CCDABABCCCCCCCFGAAAC>CCGFDCBBBC@B@CCC??@D?CC?C@BB;;;AAA0@:@00/?;;;?;=;3;@33333$33,3,333&37717::99:9//*..3638550599:@>CCCCCCCCDBB@BBAA?BBBBBBBA>B@DAA=@CBCAAAA=ACAAAA?CC@AAA<>?>>=8?A@;<?>>>1?A?C;9:BBB??<><>>BB7;7;@BAA?ABBBBBB?C?CCE>B??=@BCCCCC?BBBBBBBCCCAAAAA<AAA<>>>ACC?C=@ABB@B>>>
@ATNG8:03616:05813
GATGGTAGTGTGTCTCTGAGAGTAGTACTCATTCGTTTCGGAAGAGACAGGTACGTTAATAGTTAATAGCGTACTTCTTTTTCTTGCTTTCGTTGTATTCTTGCTAGTTACACTAGCCATCCTTACTGCGCTTCGATTGTGTGCGTACTGCTGCAATATTGTTAACGTGAGTCTTGTAAAACCTTCTTTTTACGTTTACTCTCGTGTTAAAAATCTGAATTCTTCTAGAGTTCCTGATCTTCTGGCTCTCGTAGACAGATACTTCCATCGTAATTGCGAAGTCT
+
55<=:=CFCCC@AABABDICBBC=;;CCBCBG@CBBC=BC?A?ACCCDCC@CCECC?C@FDCC?B?BCCCEBCDD??>>>>0AB@BBCC>BBB9;;BC?DH@ABCCDC@CCCCBCCCABCB@C@CCCDCCCC@BCCC@CBBBBBBCCDCCBBBAB?BBB?BC@D?BBCBCBCCC?CB@A@3A<A=AAAAA0@BCDK>AACDDEDGCCADCCC3CDAAAAHACCACEAA@DEAD@BCCBBC?BAB=AAAABCCDGCCCCDCCBD@D?BACCCC@C>AACCAC@@@
@ATNG8:03590:05907
GATGGTAGACATATCGTACTCTCTGTACTCATTCGTTTCGGAAGAGACAGGTACGTTAATAGTTAATAGCGTACTTCTTTTTCTTGCTTTCGTTGGTATTCTTGCTAGTTACACTAGCCATCCTTACTGCGCTTCGATTGTGTGCGTACTGCTGCAATATTGTTAACGTGAGTCTTGTAAAACCTTCTTTTTACGTTTACTCTCGTGTTAAAAATCTGAATTCTTCTAGAGTTCCTGATCTTCTGGGTCTACGCTCGTCGCGCTACCATCGTAATTGCGAAGTCT
+
C??B@BABAABBCABBBBBB?666>>>BB9697?9;:/9?9@>;99A=AB:>=BAA<?7??CB?B<?@CBA@>37.3999:+9=4A999(899,98=78/3<8==@=;=6;;<<<?@@<>?A<A<@<=///665@@@B=??===BB;;;B??;;;A;::;7//*/5:=AA>?>@>9=9888)89>4;;===.==@AD;AAAAD>>>?>8====+=<==C<@;??<BBBC@>?:?=@@@???<@@@@9@?;>>@@@@@>>>>>;:;B:==AABA=A6<<AA<@@@>
@ATNG8:03615:05877
GATGGTAGCGCGACGAGCGTAGACCCAGAAGATCAGGAACTCTAGAAGAATTCAGATTTTTAACACGAGAGTAAACGTAAAAGAAGGTTTTACAAGACTCACGTTAACAATATTGCAGCAGTACGCACACAATCGAAGCGCAGTAAGGATGGCTAGTGTAACTAGCAAGAATACCACGAAAGCAAGAAAAAGAAGTTCGCTATTAACTATTAACGTACCTGTCTCTTCCGAAACGTATGAGTACTATGTAGAGCTCTATACTACCATCGTAATTGCGAAGTCT
+
;?;B:?>=66966??@>?CCBA>@>8>@@=@959>@;@;@AA9:9C>@=:=:.0---999+81777;:888333)7<9944&4;7;.555&55516>CBCCCCC?B?AA=@?@<@@@@BAABHIFCBBBBA>BB@@=@CBBBBCC@E@C;;:;AABCBBB@CBBBBB?AA>???<??CCC:??A>@AAAA3BB@BB?CCCC@@;@<BA==1718>>>><>A?>>>>0818><4;;;==;?>ABBBBBBBFC>>>??@@@@@@==:=BBAAC?C?BB9949988
@ATNG8:03617:05886
GATGGTAGGCACTGCGCACACATCCCAGAAGATCAGGAACTCTAGAAGAATTCAGATTTTTAACACGAGAGTAAACGTAAAAAGAAGGTTTTACAAGACTCACGTTAACAATATTGCAGCAGTACGCACACAATCGAAGCGCAGTAAGGATGGCTAGTGTAACTAGCAAGAATACCACGAAAGCAAGAAAAAGAAGTACGCTATTAACTATTAACGTACCTGTCTCTTCCGAAACGAATGAGTACGTGTGACGTACGTGAGCTACCATCGTAATTGCGAAGTCT
+
8<4;.5=<7=@;;9=BCCC::<AB?:?AB?ACCCAA?B@CCHBBBC@DEAD@B@@@AAAA2A?BBBCCBABAAA9?@@@?>?,;;59;<=>2CCC@BCACCCBCD@E@BB@BBC=@@@@BBBCCCBBCCBBC@BAAC@CCCBAABC?C@BBB@BCCBBBBB?BBBBBB?BA>AAA:????=8===:@AAAB/@@<???<==@@@=A7;;@@<@;??CCC@CCAAAAA=?=?BB=BBB>AAAAABAAABCCCCBBBBBBBAABABB?CBBBBB?C>AACC?B@@@
@ATNG8:03618:05886
GATGGTAGTATCTGGCACACTCTGTCCAGAAGATCAGGAACTCTAGAAGAATTCAAGATTTTTAACATCGAGAGTAAACGTAAAAAGAAGGTTTTACAAGACTCACGTTAACAATATTGCAGCAGTACGCACACAATCGAAGCGCAGTAAGGATGGCTAGTGTAACTAGCAAGAATACCACGAAAGCAAGAAAAAGAAGTACGCTATTAACTATTAACGTACCTGTCTCTTCCGAAACGAATGAGTACGTGTGACGTACGTGAGCTACCATCGTAATTGCGAAGTCT
+
45:>39>=90/;/0)/99=>BB@?>><@CC966===>*0)/7:/55>:>;6;5/0+///;;;+;6933383333;;;18833333$39,3,333&337,3377773331718:6:996999=CCBCCCCEBBBCC@CBBB?BCCCCBBB@C@B@@>ACCCCCCA?CCFCA@=>?8?AB?BBCCC>BA@;99999(9@>B???CC@@@-/,/;994:69ABCB?CBBBBCC@B@ABB<ACH@CCCBCBBA@@BBCDBAACCBCCCAABD@D???AB?B@CC?><>A??
@ATNG8:03614:05919
GATGGTAGCACACGAGATCTCATCGTACTCATTCGTTTCGGAAGAGACAGGTACGTTAATAGTTAATAGCGTACTTCTTTTTCTTGCTTTCGTGGTATTCTTGCTAGTTACACTAGCCATCCTTACTGCGCTTCGATTGTGTGCGTACTGCTGCAATATTGTTAACGTGAGTCTTGTAATACCTTCTTTTTACGTTTACTCTCGTGTTAAAAATCTGAATTCTTCTAGAGTTCCTGATCTTCTGGGTGCGCTACAGTCTCTCTACCATCGTAATTGCGATGTCT
+
CBBB@BBBBBBB@?BBA@ABBBBCCC@@ADBB@BDEG?CC?B?BBACCCCACDBBB@C::9><9<?AABBBA???=@@@@@2@?;>99927<<<8A<B?AB?>=>?:949AA?@ACA?BDB=A=A??=;;;>:>;;;<@@A@AAA888A@A@???::;;:?@;@=@@AAA?@?B:===:==@<=9=<<<<,//===1:::9;@@?>=57766)6///=6>6??<=>=@A>><>=?>>=BA9=786-6==A:;;@@@>>>===@>>:>A@??@=B7;;@>>>;;;
@ATNG8:03616:05918
GATGGTAGTGTCAGTGCGCGTCGTCCAGAAGATCAGGAACTCTAGAAGAATTCAGATTTTTAACACGAGAGTAAACGTAAAAAGAAGGTTTTACAAGACTCACGTTAACAATATTGCAGCTGTACGCACACAATCGAAGCGCAGTAAGGATGGCTAGTGTAACTAGCAATAATACCACGAAAGCAAGAAAAAGAAGTACGCTATTAACTATTAACGTACCTGTCTCTTCCGAAACGAATGAGTACACATCGTCGTGTCGTGCTACCATCGTTATTGCGAGTCT
+
A@@?5::=AAAAA@A@B>CACB<<<166B@@BBCBB?A500>00/?6>:69443333333$3-33833387333(3944444$49398=?@2>>C><A>BCBBBE@B@BD@CCC@CBBBC:;;DCCCDDDCC@CBBB8<;;AAA@A>A@BBD@DDDBAABB?BBBC::9;B=AAA=?@;;;6;AC@AABBB2A@=A000@00;;4;=@@AB@E@<;;BA?@@A??AA=@=A@@9?:;2999@988BCCCCCCCBBCBBBBBBB@@?@CCCD@BC?BBBBBBBB
@ATNG8:03617:05945
GATGGTAGGACGAGCGTCTGAGAGGTACTCATTCGTTTCGGAAGAGACAGGTACGTTAATAGTTAATAGCGTACTTCTTTTTCTTGCTTTCGTGGTATTCTTGCTAGTTACACTAGCCATCCTTACTGCGCTTCGATTGTGTGCGTACTGCTGCAATATTGTTAACGTGAGTCTTGTAAAACCTTCTTTTTACGTTTACTCTCGTGTTAAAAATCTGAATTCTTCTAGAGTTCCTGATCTTCTGGGTGCGCTACAGTCTCTCTACCATCGTAATTGCGAAGTCT
+
A@?@;DDD<BBBBCACBCCCCBBB@CCDCCBB?BCCC>CD@C@CBBBCCC@CCCEJ?C@CCBC@BADDEDHHGKI@@@@@>,>?;@ABB>BECC@CBC?AD:;;BCDGAECCCCCCD?BBC@C@CCCCBBBC@BCBB?CCCCCBBBCCCBBBBCC@CBB@BB?B@BBCBBBBCCACDCDC<CAD@BBCCC5CCBBB>BBBCCCCA;;7;BBB2BBBBC@CBCD?BBBBCCC?A>ABBDBB>@@CD>AABCCCBBBCCCCCBBBCF@C@@ABCAC;::GD@CBBB
@ATNG8:03590:05983
GATGGTAGTATAGAGCTCTACATAGTACTCATTCGTTTCGGAAGAGACAGGTACGTTAATAGTTAATAGCGTACTTCTTTTTCTTGCTTTCGTGGTATTCTTGCTAGTTACACTAGCCATCCTTACTGCGCTTCGATTGTGTAGCGTACTGCTGCAATATTGTTAACGTGAGTCTTGTAAAACCTTCTTTTTACGTTTACTCTCGTGTTAAAAATCTGAATTCTTCTAGAGTTCCTGATCTTCTGGGTCTACGGCTCGTCGCGCTACCATCGTAATTGCGAAGTCT
+
?@:;655:::CA@>;;99@@<;66@@@?@ACCACBCC>CC@C@B@@@@@?>BBBBD>A>@?@A=A>B987?733:6:@>?>.73;?AAA;999939@@=AA589<=;<5;33277777588;A;AAAC866529<=A6<99/--;--/6;<///99176:7=?29288:;8997715////&.07(.....$.5333-37888:=?AA<;=;<,9///=7<6@@=@A@@??>5;5;>>;;;:>=992:<----)-6666///8569>;@<;;;=:@5<<=?:>===
@ATNG8:03572:06057
GATGGTAGAGTACAGTGTAGTAGACCAGAAGATCAGGAACTCTAGAAGAATTCAGGTTTTTAACACGAGAGTAAACGTAAAAAGAAGGTTTTACAAGACTCACGTTAACAATATTGCAGCAGTACGCACACAATCGAAGCGCAGTAAGGATGGCTAGTGTAACTAGCAAGAATACCACGAAAGCAAGAAAAAAGAAGTACGCTATTAACTATTAACGTACCTGTCTCTTCCGAAACGAATGAGTACTATAGACTATCTGAGACTACCATCGTAATTCGAAGTCT
+
@;<?;=;@?C@E@CCAAA??@>>CC@CB@7;@@A@@<@>AAAAAAC=???A?A?@<?BCB3B<>>BBBBBBBBB=@A@AABA2BC@C?CFF;B@A9A:599CDCC?D?GG@EDD?A@AABCBBAAABA@AFD?BCBB>ACBBCBCB?B=@;;8<BBBBAAA@BBCCBD@>><?B@=A?==<5<991999999%9><;:47:79A;<9:77>@5@<@;AAA>@B@??A@<@2999/78818<<<>>@@@@@A><<<7==999533;;4:;:89834-337/77;<
@ATNG8:03573:06057
GATGGTAGCGCGACGAGCGTAGACCCAGAAGATCAGGAACTCTAGAAGAATTCAGATTTTTAACACGAGAGTAAACGTAAAAAGAAGGTTTTACAAGACTCACGTTAACAATATTGCAGCAGTACGCACACAATCGAAGCGCAGTAAGGATGGCTAGTGTAACTAGCAAGAATACCACGAAAGCAAGAAAAAGAAGTACGCTATTAACTATTAACGTACCTGTCTCTTCCGAAACGAATGAGTACGATGAGAGAGCTCTCTCTACCATCGTAATTGCGAAGTCT
+
BAAB<@@<::;;9<<<<>BABCBBC>@A@?@A@@@A=A>AAA;;:B?BB>A;??993;;;.;8?@<;:::<373)78:;::9.:@>B@CCC:CCGICCCCCDCBB?B@CD@BBC>@@BBBCCDGAAACCCCC?BB@A>AAABDAAA>B?CCC?BCCCCCCA?AACCCC?BB?BAB=??BCD=BAA=<<<==.>A?C?>>CAAAB<><>??A6;6;?@@AACCCCCCC8:6:AA;AAB?BAABCECCBA@ACCCFB@@===?????=??>=AD?A<CCBB@E:99
@ATNG8:03590:06010
GATGGTAGGACGAGCGTCTGAGAGGTACTTCATTCGTTCGGAAGAGACAGGTACGTTAATAGTTAATAGCGTACTTCTTTTTCTTGCTTTCGTGGTATTCTTGCTAGTTACACTAGCCATCCTTACTGCGCTTCGATTGTGTGCGTACTGCTGCAATATTGTTAACGTGAGTCTTGTAAAACCTTCTTTTTACGTTTACTCTCGTGTTAAAAATCTGAATTCTTCTAGAGTTCCTGATCTTCTGGTATACACACTCGCTCGCTACCATCGTAATTGCGATGTCT
+
AB;;249989??9;:::::<;;:989955.559.5><7;;7<866===@G?BBABB9;8;DBB@=<???CCC@?>;@@BBA2AC@CAAA;@BBC@CBCACC?CBCBBC@BBBAABBB=@>B?B,00>>=ACC=A@@@699BBC@;;=;@@BBBAA<A??<?DAD@BBBBCBBDF@CBBBB3A>A5;<;;;*;BBBB9<;BBAAABBB@CCCC5BCCCC@A?ADADDCDEDB>@>@AABBB@BAB?BBBCDCCCDCBBBBBCBBBC?CCCCCB?B8;;BB;;;BB
@ATNG8:03590:06032
GATAGCATCTGCATATCTCACCAGAAGATCAGGAACTCTAGAAGAATTCAGATTTTTAACATCGAGAGTAAACGTAAAAAGAAGGTTTTACAAGACTCACGTTAACAATATTGCAGCAGTACGCACACAATCGAAGCGCAGTAAGGATGGCTAGTGTAACTAGCAAGAATACCACGAAAGCAAGAAAAAGAAGTACGCTATTAACTATTAACGTACCTGTCTCTTCCGAAACGAATGAGTACGATGAGAGAGCTCTCTCTACCATCGTAATTGCGAAGTCT
+
<<<B====B965=;;;<=>>=:>@C@BBBBBB=BADBABF@A?AD@CACCCAA@@@0?=@:45;:<8:333(388<<<<)53-32888&33849<<;;<833,31794933.333;==<>@A@@@CCBB?BBAA?AAAA;99?=@ADDD@CCCCCBAB>AABBBB?BD@D@?<?BFEF>BBA<?????1?B>BAAAB>>@@<?<?AAA:>:>?BCEAC@@@BAA8:8:AB=A@?=?ABBBCBBBCCBBDA???:;;>@@???<??;;?C?B?BBBB?B?::
@ATNG8:03598:06017
GATGGTAGCGCGACGAGCGTAGACCCAGAAGATCAGGAACTCTAGAAGAATTCAGATTTTTAACACGAGAGTAAACGTAAAAAGAAGGTTTTACAAGACTCACGTTAACAATATTGCAGCAGTACGCACACAATCGAAGCGCAGTAAGGATGGCTAGTGTAACTAGCAAGAATACCACGAAAGCAAGAAAAAGAAGTACGCTATTAACTATTAACGTACCTGTCTCTTCCGAAACGAATGAGTACGATGAGATCTCGTGTGCTACCATCGTAATTGCGAAGTCT
+
BBCBACDMACA?@@CCCCCCBBBBE=AABACCCC@@?A?BABAAAB?BB?B?A@@@AAAA2B?BBBABBCD???8=>:;;;;.;C?E@CCC9CCC@CABACCCCC@B@BB@BCC?CCCAABCCDDCCCCBBB?CCBB?BBCBBBBB?C?C??>?CDDDCCC?CCAAAA?CC?@@@;??CCD=B9999DCCC2CC?BA@@CAACA;><>@AA<><>ABBB>AABBABB>A>ABB>BCD?BBBBBBAAABBCBBA@<<<<<<<==@@<@BBB@>;@=DCCB?BAAA
@ATNG8:03603:06031
GATGGTAGCACGAGTCACTCATATCCAGAATATCAGGAACTCTAGAAGAATTCAGATTTTTAACACGAGAGTAAACGTAAAAAGAAGGTTTTACAAGACTCACGTTAACAATATTGCAGCAGTACGCACACAATCGAAGCGCAGTAAGGATGGCTAGTGTAACTAGCAAGAATACCACGAAAGCAAGAAAAAGAAGTACGCTATTAACTATTAACGTACCTGTCTCTTCCGAAACGAATGAGTACAGAGAGTACGATATGTCTACCATCGTAATTGCGAAGTCT
+
AA?@=@ABACCCBBBDDGFFCCBAB9C@@?@ACC;;;;?CBB;;;DADC@B?@@ABCCEC3C>AABBBBCBA@@6>9<99=9(=>:>.99:*:BB?BBBBCCBCCABACC@BBC@BBCCDCBBCCCCCCDBB?CCCD?BBBB??>>:@?C@A@CCBBBBBCACCCABB@AA>ABB>??AA@<AAA=?????.?A>BAAACCAAA7:7;=??;?<?BCCC@CCBBBCC=?=?DD@CBA>AABBDDBABCCBBAACBBB@AA887<<8<667:<7;-//;:6:::A
@ATNG8:03575:06099
GATGGTAGCACGACAGCGACGATGTGTACTCATTCGTTTCGGAAGAGACAGGTACGTTAATAGTTAATAGCGTACTTCTTTTTCTTGCTTCGTTGGTATTCTTGCTAGTTACACTAGCCATCCTTACTGCGCTTCGATTGTGTGCGTACTGCTGCAATATTGTTAACGTGAGTCTTGTAAAACCTTCTTTTTACGTTTACTCTCGTGTTAAAATCTTGAATTCTTCTAGAGTTCCTGATCTTCTGGACGACGCGCACTGACACTACCATCGTAACTTGCGA
+
;:5:5:::AA@>99///777//55;;:;A@B;;7;ABC>A@>@@@@@BA@A=A???B?C????C?B988BCBB==;633333$396;=;38//)/166606606/////06//3;855;:??:>:=>>>==?C<>>AB568><<;<;9:<<=>663----(-5,3-357:899::599:::.95;055AAA.;;>9<09997;::>;8/777*57919<6;2995:>9;;;>=C7;;@@@B=:;::99:9///:89=>>@???<<=293-,,7*,,+,,9=
@ATNG8:03588:06083
GATGGTAGTGTGTCTCTGAGAGTAGTACTCATTCGTTTCGGAAGAGACAGGTACGTTTAATAGTTAATAGCGTACTTCTTTTTCTTGCTTTCGTGGTATTCTTGCTAGTTACACTAGCCATCCTTACTGCGCTTCGATTGTGTGCGTACTGCTGCAATATTGTTAACGTGAGTCTTGTAAAACCTTCTTTTTACGTTTACTCTCGTGTTAAAAATCTGAATTCTTCTAGAGTTCCTGATCTTCTGGTAGAGCGTGCATATATCTACCATCGTAATTGCGAAGTCT
+
00/:4;;<<?;;;?666=<///////////4:5:99=4:?;?>@@BBBBC=AA@;:9)55;<>>:>:666<;55666;<<<<+55.5455)5559499<.554555<;;7<BB@BAA@;@@A=@?CABADDCC?CCCC@CHCBAAAABCCCBBBBB>A;;7<B?B<@@;;;@@:0+0////&/27)/6>>>+>??>>7=656<>66669=@@@+?>=;;6;7<@=@B???;>:=:<<;<<<055;9@<;<;;;;=;;;=?===<;;7::88992:49=>?9>>9:
@ATNG8:03609:06092
GATGGTAGCTCTGCTCTGACTCTCGTACTCATTCGTTTCGGAAGAGACAGGTACGTTAATAGTTAATAGCGTACTTCTTTTTCTTGCTTTCGTGGTATTCTTGCTAGTTACACTAGCCATCCTTACTGCGCTTCGATTGTGTGCGTACTGCTGCAATATTGTTAACGTGAGTCTTTAAAACCTTCTTTTTACGTTTACTCTCGTGTTAAAAATCTGAATTCTTCTAGAGTTCCTGATCTTCTGGTGTCGTCTATCATGTACTACCATCGTAATTGCGAAGTCT
+
:::B9;?==>C;;6>;;;==@<A>;>=??95909CC>5>E;98;C@@@?A<A@=BB?B@CBBB>B?B@BB?;55;655555$44.4;@>45566159:7<=166;:=>9=BBCB@@@=A;;7;>BCA@ACCC@DD;<;<DEECCBCC@A@AAB@@=@BB@BC?B8::BBB?@>>C<><<0;5@259999'95<<@8>>>>>=4447)////$//77;7>:@>:>>=BC=>;>;B=>C@A;>BB?BBBBBCCDCCEB??@CCBCC?:9::;;7<@CBBB@BBBB
@ATNG8:03611:06086
GATGGTAGAGTATCATGTGTATCTCCAGAAGATCAGGAACTCTAGAAGAATTCAGATTTTTAACACGAGAGTAAACGTAAAAATAAGGTTTTACAAGACTCACGTTAACAATATTGCAGCAGTACGCACACAATCGAAGCGCAGTAAGGATGGCTAGTGTAACTAGCAAGAATACCACGAAAGCAAGAAAAAGAAGTACGCTATTAACTATTAACGTACCTGTCTCTTCCGAAACGAATGAGTACACATCGTCGTGTCGTGCTACCATCGTAATTGCGAAGTCT
+
;;5>9=BDCDGBBBCCDCCCBBBBC@BBCABBAAAA6;6;ABB;;;<@A=B@ACC@ABAA+A;CCCECCCBBBB=BA<<;<;*<@=?=ABA7A@@=@BBCBBBCB@B@DD?B::8:@BAB@ABCCBBBAABB@BBBC?BABAB@@@?B@BBB@CDDEBBBC?BBCAAA@BB?BDC>AABCC>CBA<==;;;,<<9799ACBBBC?B=@<@@<@<>>CCCBGEEAA@BAE@BBC>CDC@CBBBBBBCAAACCCCBBBAAAAA@@@@=@???A@?B?BB??;??::
@ATNG8:03575:06125
GATGGTAGACATATCGTACTTCTGTACTCATTCGTTTCGGAAGAGACAGGTACGTTAATAGTTAATAGCGTACTTCTTTTTCTTGCTTTCGTGGTATTCTTGCTAGTTACACTAGCCATCCTTACTGCGCTTCGATTGTGTGCGTACTGCTGCAATATTGTTAACGTGAGTCTTGTAAAACCTTCTTTTTACGTTTACTCTCGTGTTAAAAATCTGAATTCTTACTAGAGTTCCTGATCTTCTGGTATACACACTCGCTCGCTACCATCGTAATTGCGAAGTCT
+
B@@@:BECCCCDECCA@@>C7;;<<:99555.599=4=@7?;;>>>:@@;>@@?@;@9@?>>=><>>?BBAA=C??????,==<<773(38::055>7<@?AA@<??:?=?@??>>;>>>:>:===;;:>>====>:=?@@@>>>@@A??=<<<7788:;;5;8;;;????AA:>8888(84<9>>?@@/@@@@A387A67599//,/;;;,;/86@<@:??387??@@@@=A=>>>B??<?BB=?@;;;??@@@@@@@@?@@@;6;---9949---==6::;?
@ATNG8:03580:06133
GATGGTAGGCGAGAGTGAGACGCAGTACTCATTCGTTTCGGAAGAGACAGGTACGTTAATAGTTAATAGCGTACTTCTTTTTCTTGCTTTCGTGGTATTCTTGCTAGTTACACTAGCCATCCTTACTGCGCTTCGATTGTGTGCGTACTGCTGCAATATTGTTAACGTGAGTCTTGTAAAACCTTCTTTTTACGTTTACTCTCGTGTTTAAAAATCTTGAATTCTTCTAGAGTTCCTGATCTTCTGTGCAGACTCTCACACGCCTACCATCGTAATTGCGAAGTCT
+
<<//)/7727<;>00/;;:<EACHB<@BBCAA;@@>@:@B=B@BCBBCBB?BC@@@@C?AABB?@?A@:99@@;>;?@<<<'3348337,3<<A>AAA???:???@>A?BBDCDCAA>ACD9><>=>??>=<8<==>;>DF;;;???===>///;,//<6<=9A=>>?@@@@@@=CCCAA5B=B5;;;;;+:><<<2<:///:89866./>>>+<.-)-8(-(/3.3868;33.3-..77997:<@;;;;:9:A887:=;:9A<=<=;;6668=6;*//6605558
@ATNG8:03582:06130
GATGGTAGTGATACAGATCAGACACCAGAAGATCAGGAACTCTAGAAGAATTCAGATTTTTAACACAGAGAGTAAACGTAAAAGAAGGTTTTACAAGACTCACGTTAACAATATGCAGCAGTACGCACACAATTGAAGCGCAGTAAGGATGGCTAGTGTAACTAGCAAGAATACCACGAAAGCAAGAAAAAAGAAGTACGCTATTAACTATTAACGTACCTGTCTCTTCCGAAACGAATGAGTACTGCGTCTCACTCTCGCCTACCATCGTAATTGCGAAGTCT
+
88<:;@556<:A9<;;656:95559.5557999999.4.444888975404733387778)6066//0//8888916/////&//(/(333&337,33;;::<<:463..(....66656666<<@=;>9949.455@<===?@>9<7<5505==<<<<<9;;<<<A;==:=73.3;;<>6<::9778899$98<8937;876.4633333(.(.5;;;4;;665>>;;;?=<16--(---688:;:98<<<<<<<<::;;5:<<5::555;7;5;;;;8=::;
@ATNG8:03599:06152
GATGGTAGACATATCGTACTCTCTGTACTCATTCGTTTCGGAAGAGACAGGTACGTTAATAGTTAATAGCGTACTTTACTTTTTCTTGCTTTCGTTGGTATTTCTTGCTAGTTACACTAGCCATCCTTACTGCGCTTCGATTGTGTGCGTACTGCTGCAATATTGTTAACGTGAGTCTTGTAAAACCTTCTTTTTACGTTTAACTCTCGTGTTAAAAATCTGAATTCTTACTAGAGTTCCTGATCTTCTGGGTGCGCTACAGTCTCTCTACCATCGTAATTGCGAAGTCT
+
A@?A<?;?A@EDECCEBBCCCCAACBBBDC@@=@BBA;@@=@?B@955;:6:<;==4:253<=9B?DA@98/////(//999:+8<;A877(589,717377(33,3889;<6<=9>>>??=A;;7;:==<9869:=A??>9;>=AA>@;<;C===;;;188:5::5;:=>>@@?AAA<AAAAA5@5;5;===>.==AAA:A9==888A>==18888(8:::<8<8<A355??;<//,/3756A?>:98881///;;;??DA===A>>>??;;;;;;>:>;>?AA===>?
@ATNG8:03585:06203
GATGGTAGTACATGATAGACGACACCAGAGATCAGGAACTCTAGAAGAATTACAGATTTTTAACACGAGAGTAAAACGTAAAAAGAAGGTTTTACAAGGACTCCACGTTAACAATATTGCAGCAGTACGCACACAATCGAAGCGCAGTGAAGGATGGCTAGTGTAACTAGCAAGAATACCACGAAAGCAAGAAAAAGAAGTACGCTATTACAATTTAACGTACCTGTCTCTTCCGAAACGAATGAGTACTGCGTCTCTCTCTCGCCCTACCATTCGTAATTGCGAAGTCT
+
7---(---555=>:94554<@@566:===>=<955.5.55:;456:<<7<0543444444$47:<8:44383333&389====*44.4.444&4:<./)/7//)/989-3.334;9:.338:<=BCDC;;;;:;C69:998=>9994449.439<:5::<<<?;;499;:>:89;4;77/79//0)00/066;;;+--6;...73577/6/.(..'.4759;;7666<==?:>8544)44:7445:433455466>==?=<;:555)55;7::054=;4;87///)--7/
@ATNG8:03587:06188
GATGGTAGCATCATGCATATCTCACCAGAAGATCAGGAAACTCTAGAAGAATTCAGATTTTTAACACGAGAGTAAACGTAAAAAGAAGGTTTTACAAGACTCACGTTAACAATATTGCAGCAGTACACACACAATCGAAGCGCAGTAAGGATGGCTAGTGTAACTAGCAAGAATACCACGAAAGCAAGAAAATGAAGTACGCTATTAACTATTAACGTACCTGTCTCTTCCGAAAACGAATGAGTACGATGAGAGAGCTCTCTCTACCATCGTAATTGCGAAGTCT
+
<<<B@CCBCABCBBA@ACDCCBC@A?ABHGIF@9:9.99)488474:79849647488===+=588;:=:::@BD:8=<>=;=)55057;;=166?=@@:99BBBB@C@EKACCB@BBBBBCBBBBBCBDDDE@DAA@?BCAABC@?;@@B;;9;CDDEBBB@DDBB@@<::69@@9??A@A9>==<@@@@6@AA=AABBBBCBA<@;??::4:;::;AA>AA@====2929988*7>>8?@@B@??BB@@AB>>>A?==;;;;;<<1888899399>=7717777
@ATNG8:03587:06202
GATGGTAGCTCGCTTATGATATCTCCAGAAGATCAGGAACTCTAGAAGAATTCAGATTTTTAACACGAGAGTAAACGTAAAAAGAAGGTTTTACAAGACTCACGTTAACAATATTGCAGCAGTACGCACACAATCGAAGCGCAGTAAGGATGGCTAGTGTAACTAGCAAGAATACCACGAAAGCAAGAAAAAGAAGTACGCTATTAACTATTAACGTACCTGTCTCTTCCGAAACGAATGAGTACACATCGTCGTGTCGTGCTACCATCGTAATTGCGAAGTCT
+
88;A@A?BCDBBAB>BBBBBBFCCCACCC@BBBCBC?B?BCDCBCB?BB>B=@AA:9998$31799<======@1;789999(9@;?<AAB8BCB@C@@@@?AAA888:B;?>>;>BBB@@@@@>>>A;;;A=@>>>;;;;A@@;;7;<>>>=DB;;;@@@;>>AABB?BC?AAB?B@==<1;:;5;BBBB/A@<@776?A>;;1918?DE=A=AA;<;<@======5;5;?B9ABE>?;;@///;==ABAAABBBABB?????>;>?BBBB@C?A@>B=B?==
@ATNG8:03610:06163
GATGGTAGTATCTGCACACTCTGTCCAGAAGATCAGGAACTCTAGAAGAATTCAGATTTTTAACACGAGAGTAAACGTAAAAAGAAGGTTTTACAAGACTCACGTTAACAATATTGCAGCAGTACGCACACAATCGAAGCGCAGTAAGGATGGCTAGTGTAACTAGCAAGAATACCACGAAAGCAAGAAAAAGAAGTACGCTATTAACTATTAACGTACCTGTCTCTTCCGAAACGAATGAGTACACATCGTCGTGTCGTGCTACCATCGTAATTGCGAAGTCT
+
@B@B@BBBBCBAABBB<BCCDDABB?BBC@BBB@@@?C<@@CAA@A=A@=@>AB???BBB3B?BBBBBCBBBDC=??A@@@?0@A=@5;;;6;BB?E;;;CBBAB?B@BB@BCD>ABAABCCDCCDCCBBBB?DCAB?BCCC@@@C@C?C@@>ABBDD@@@?DBBAAA=A@<@A@399=>=5<<<9=>>>@.@A>@>?@BB@BG<@<>>?>8=8=>BBB?BBBBB::5:;?AC>FBB?BBBCCBBBAAABCBDBCC@@@BBBCEB?B???BB?B?BBBB?BCAA
@ATNG8:03580:06210
GATGGTAGGCGTGTGAGAGTCTGCCCATAAGATCAGGAACTCTAGAAGAATTCAGATTTTTAACACGAGAGTAAACGTAAAAAGAAGGTTTTACAAGACTCACGTTAACAATATTGCAGCAGTACGCACACAATCGAAGCGCAGTAAGGATGGCTAGTGTAACTAGCAAGAATACCACGAAAGCAAGAAAAAGAAGTACGCTATTAACTATTAACGTACCTGTCTCTTCCGAAACGAATGAGTACATAGATATACGTATAGCTACCATCGATAACCTCGAGTCT
+
AABG@BBB@CBCBBBBBCCAABDEG=CBC@BCCCCC@C@CBBBDCC@BB@B@CDDAAABB2A?CBCCBBBBBBE>D@AA@>>,993:?AAB577?><<=B?AB?@>?@BB???>;?@A??A>>@AA@>@@@>;@>@@;@EAA>;<;;><=;?<?AAABCCC?CCCBBB?BB@BBC>A@A@@:??A?BCDCD3BB????@A@>>>:=:=???=A=@?====B@@@>>><@<@@@:;??@???ACBCCFBBBBBBBBB>:::>>>AA;@699=:91:4:<=>?>>>
@ATNG8:03586:06237
GATAGTATAGAGCTCTACATAGTACTCATTCGTTTCGGAAGAGACAGGTACGTTAATAGTTAATAGCGTACTTCTTTTTCTTGCTTTCGTGGTATTCTTGCTAGTTACACTAGCCATCCTTACTGCGCTTCGATTGTGTGCGTACTGCTGCAATATTGTTAACGTGAGTCTTGTAAAACCTTCTTTTTACGTTTACTCTCGTGTTAAAAATCTGAATTCTTCTAGAGTTCCTGATCTTCTGGGCAGACTCTCACACGCCTACCATCGTAATTGCGAAGTCT
+
CBBBCCCCCBBBB;9:B@CBBABBAB@@@=@@@A<BC@C@CCCBBBB>@@???=??BDCC?C=?@@BBBBA@=???=?1@B?BAAB=ACCC?BAA=AA<?>@B??<?CAA==@@<@AA=A=>>>::;:;<@@AA=???BBBB===A@>>>@@;6667//,/9=@@@@AA>>;>AAAA5>1818<<==.=>>??388??===@;;6;A@@/@>=>><?;?@=??AA>>><>=AA@@AA;?>AA:A?@<==>>>??@?<<9<<=<@?@???=?:==AA=AA;;
@ATNG8:03573:06282
GATGGTAGTATAGAGCTCTACATAGTACTCATTCGTTTCGGAAGAGACAGGTACGTTAATAGTTAATAGCGTACTTCTTTTTCTTCTTTCGTGGTATTCTTGCTAGTTTACACTAGCCATCCTTACTGCGCTTCGATTGTGTGCGTACTGCTGCAATATTGTTAACGTGAGTCTTGTAAAACCTTCTTTTTACGTTTACTCTCGTGTTAAAAAATCTTGAATTCTTTCTAGAGTTCCTGATCTTCTGGATACACTCATGTGCACCTACCATGCGTAATTGCGAA
+
?::A:BBB@@@A@;:5;<<666@BCBCBBBBB@CBDG@FE>A>@A@@@;;7;9=?A=B=BBFC@B@BBBBBAAAB>@@=?=.=@>?AA9@9:71;55-5;/27:9555'2566777815AA=B=?????@>>:;:;>167@@@;;;B:;;>==AA:8698=;2:5:A==;>>=?8==@?>.=./).3333'3...7.5335675559+55522#253.36(.(...'.799755/328...55.33:499969:777978A@:@05.3273..-48(-(..363
@ATNG8:03582:06302
GATGGTAGTGCGTGAGAGAGAGACCCAGAAGATCAGGAACTCTAGAAGAATTCAGATTTTTAACACGAGAGTAAACGTAAAAAGAAGGTTTTACAAGACTCACGTTAACAATATTGCAGCAGTACGCACACAATCGAAGCGCAGTAAGGATGGCTAGTGTAACTAGCAAGAATACCACGAAAGCAAGAAAAAGAAGTACGCTATTAACTATTAACGTACCTGTCTCTTCCGAAACGAATGAGTACTGTATCTATGTGTGCGCTACCATCGTAATTGCGAAGTCT
+
9;;A8??@@:::;=>;;;;;<BA@@4;>@=@B@@>>:@<?=>;;4:54303;==??><<<)?88:3877=88<>70//;;;;+;@@B<CBA7A;;5;;;;AB@@@:?=AA>BBC>@@CCCBBBBBCCCBBBB?BB@@<A@BAABAB=B?C;;8;BAABBBCADBBBBC>@??CBA>AA99927<=<ABCCD3BB?BACCABBBB?A>A=??;>:>>@;;6;ABBAAC@B?:;;6:A@=AAABCCCCCCBBBBCBCBECAABAAAA5998;?A>B>CBCC@CBCB
@ATNG8:03588:06292
GATGGTAGTGCGTGAGAGAGAGACCCAGAAGATCAGGAACTCTAGAAGAATTCAGATTTTTAACACGAGAGTAAACGTAAAAAAGAAGGTTTTACAAGACTCACGTTAACAATATTGCAGCAGTACGCACACAATCGAAGCGCAGTAAGGATGGCTAGTGTAACTAGCAAGAATACCACGAAAGCAAGAAAAAGAAGTACGCTATTAACTATTAACGTACCTGTCTCTTCCGAAACGAATGAGTACGAGAGAGCACACGTGTCTACCATCGTAATTGCGAAGTCC
+
DCCC@BCCBBBC9;9CCCCCCCCCC:BBC=@CCB@@@B?BBCAAAB?BD@E@BBA9::::)8?BBCCCCCAAAA8>>;;;;;;#;4.4899:.;;=8;A<BBBGCC?B?@@=@AA?BBCBCBBBBABAFCBA>8<@00+0<<<BA;;8;?CCD@BBCCCCDD@AAACBB?BA?BCC?B@AAF>AAA?BBDDC3AB?BBBBBBBBC<?<?;@@1819>AAA?BB@@@BB>A??@@;?AA?BBBCEBBCBBBBBBBBBBBBBCBBB=><>@@<BB?B?CCCC?A@?=
@ATNG8:03588:06303
GATGGTAGAGTACAGTGTAGTAGACCAGAAGATCAGGAACTCTAGAAGAATTCAGATTTTTAACACGAGAGTAAACGTAAAAAGAAGGTTTTACAAGACTCACGTTAACAATATTGCAGCAGTACGCACACAATCGAAGCGCAGTAAGGATGGCTAGTGTAACTAGCAAGAATACCACGAAAGCAAGAAAAAGAAGTACGCTATACTATTAACGTACCTGTCTCTTCCGAAACGAATGAGTACTGTATCTATGTGTGCGCTACCATCGTAATTGCGAAGTCT
+
999>;==<<9<:;556;;;;;<=@@5?BA=@;99>>29249=495<7::8=<89873999'928<<=====>=C<88<>===*:=9=4;<<2ADDAA;<;BBBCB?B?BC@CCC?CBBABBCDFCCCBBBBC?BBBB?AAAAAA??<@=A:;7;@@CBCCB?BBAAAA>997:CC;??BBC>???>ABAAB2AA>BAABCCCB666<==,/,/>>><@CD;;:CC?B??@?9?AA?BBBDCBBBBBBBBBBABBA?>@BBB?D=AAA>??=A1;;CA>@??@
@ATNG8:03591:06283
GATGGTAGTATCTGCACACTCTGTCCAGAAGATCAGGAACTCTAGAAGAATTCAGATTTTTAACACGAGAGTAAACGTAAAAAGAAGGTTTTACAAGACTCACGTTAACAATATTGCAGCAGTACGCACACAATCTAAGCGCAGTAAGGATGGCTAGTGTAACTAGCAAGAATACCACGAAAGCAAGAAAAAGAAGTACGCTATTAACTATTAACGTACCTGTCTCTTCCGAAACGAATGAGTACTACTCTCAGAGACACACTACCATCGTAATTGCGAAGTCT
+
BA@@;@C=B=;;;;;??>@@@>?==:=;A:?@;;:B6:20;</0/969:6:65849:??@1B<@@<<<<<<8;;373:AAA@1@B?@8@A@9BBB@CBBDCBDDD@D@CC?CCC>@?AABBBBGDGCCCCCC@BBCC>AABBBBBD>A=A??=@CABBBBB?BCBBCC?CC??>??CCCCC>BBB?BBBCB3BC?B888BAAAB:=<:=AA=?<?ABBB@BCCDBBB?B@CCC>CCD?CAAACBBBCCAABBBC>>>BBBBBBCC?>>>>BB@A:CCBB?BBBB
@ATNG8:03594:06285
GATGGTAGAGTACAGGTGTAGTAGACCAGAAGATCAGGAACTCTAGAAGAATTCAGATTTTTAACACGAGAGTAAACGTAAAAAAGAAGGTTTTACAAGACTCACGTTAACAATATTGCATCAGTACGCACACAATCGAAGCGCAGTAAGGATGGCTAGTGTAACTAGCAAGAATACCACGAAAGCAAGAAAAAAGAAGTACGCTATTAACTATTAACGTACCTGTCTCTTCCGAAACGAATGAGTACACATCGTCGTGTCGTGCTACCATCGTAATTGCGAAGTCT
+
8///39778::;<55.55559<<95:29:55:::>>:5::>?>9:9<8;?:?:<;00/:99'8(//666::888;.77444444#45.57==>2>>>:>C6;9@@AB?B?BC@BBDADLC@@@BBAAABBBBC@<@;00,0>>@;??B@A499908=@ADCBB?BBBB@<68817=<6==<:93755-5:===>'6515525@>??A=B<A8;;<>=AA@;;8;AAAAAC?C>?@C9???<??@AAB>>>@;;;>77800000///8;6=<<8888=7<B8848933
@ATNG8:03599:06265
GATGGTAGGCACTGCGCACACATCCCAGAAGTTCAGGAACTCTAGAAGAATTCAGATTTTTAACACGAGAGTAAACGTAAAAAGAAGGTTTTACAAGACTCACGTTAACAATATTGCAGCAGTACGCACACAATCGAAGCGCAGTAAGGATGGCTAGTGTAACTAGCAAGAATACCACGAAAGCAAGAAAAAGAAGTACGCTATTAACTATTAACGTACCTGTCTCTTCCGAAACGAATGAGTACGTGTGACGTACGTGAGCTACCATCGTAATTGCGAAGTCT
+
<<:@>@BB=BCBBBBBBCBBCCCFF?DCC=AB@CBC@CBFCBBBBCACG?C?CFDAAAAA0A@BBCAAAGEDCC>B@@?@>>,99393:::-9>A<??BBCDCCC?A>BB>@@@=BAAB@BA?@@A@??=>>;AABA:>>>>AA::8:=A=B?B@>@BBBC?CBBABB?BB@BBC>BB@>=8?8819>>>@2@B?BBBBCBA=>:>:>AAA<A=>><<=<AAAA>>=:>:>?>6>??=?AAB99:B???CBCBDCCAAAAABBBC?B999DD?B?BBBA>ABA=
@ATNG8:03612:06298
GATGGTAGCGCGACGAGCGTAGACCCAGAAGATCAGGAACTCTAGAAGAATTCAGATTTTTAACACGAGAGTAAACGTAAAAAGAAGGTTTTACAAGACTCACGTTAACAATATTGCAGCAGTACGCACACAATCGAAGCGCAGTAAGGATGGCTAGTGTAACTAGCAAGAATACCACGAAAGCAAGAAAAAGAAGTACGCTATTAACTTTTAACGTACCTGTCTCTTCCGAAACGAATGAGTACGTGTGCGACGTGTCTCCTACCATCGTAATTGCGAAGTACTT
+
:?:@;;=><<BBB=@;;;6559655)55919<<<00)/2779<;;?:=<>A?:9:=<=<?.??BBBBBBCAAAA;?::9???*9;49.99909>C@CCFDBBCBB@B@BB@BCC@BACBBCDBBCCCCCBAB>A@<;7;AAABB;:6;?CAD@BDBABB@@>@@@B??;@?;=>=9==99:,:=?;99999(9@:@?CBB885A1817AAA5A<=;8863:;;::>A8;9<<<199:5888AAA@@==///77//8AAB>>;:==9=/--6;07---9907,---(
@ATNG8:03612:06301
GATAGCTATACGTATATCTATGTACTCATTCGTTTCGGAAGAGACAGGTACGTTAATAGTTAATAGCGTACTTCTTTTTCTTGCTTTCGTGGTTTTCTTGCTAGTTTACACTAGCCATCCTTACTGCGCTTCGATTGTGTGCGTACTGCTGCAATATTGTTAACGTGAGTCTTGTAAAACCTTCTTTTTACGTTTACTCTCGTGTTAAAAATCTGAATTCTTCTAGAGTTCCTGATCTTCTGGAGATACACATGATACTCTACCATCGTAATTGCGAAGTCT
+
;;;ABCBA<=<==CBBCGDBAAAA@@BAA?AHGJ?CC@C@BBBCFCC?CCBBB@C?CACC?C?A@@BBBCA@=?@<><,>>;>=>?8?ACC?BBA9@A499=>:98(37999:<=8=BB?C?BBBBBBAC?BBCC<??BBA@@@A><>@????<;>><AC7:7;@;;;@A><7<8885&24=4>:A;;*889;>3:222;;9=;<18985$25537.3.3:5::=BBBB?B@BBBCBB999A>AB???@BC???:CBBCB?AB?=>===A;@:==@?5;;;;
@ATNG8:03616:06280
GATGGTAGTATCTGCACACTCTGTCCAGAAGATCAGGAACTCTAGAAGAATTCAGATTTTTAACATCGAGAGTAAACGATAAAAAAGAGGTTTTACAAGACTCACGTTAACAATATTGCAGCAGTACGCACACAATCGAAGCGCAGTAAGGATGGCTAGTGTAACTAGCAAGAATACCACGAAAGCAAGAAAAAGAAGTACGCTATTAACTATTAACGTACCTGTCTCTTCCGAAACGAATGAGTACACACTCTCATATGACACTACCATCGTAATTGCGAAGTCT
+
55:>7;DDCCDB@A@BBFFCHLCBB@BEEAABAAAB6;59@@:;9@<>>:>=?????CCC3B?B?<<;>>:@???5//-------#--/(///&/89,33889<<22,24;947656::;:DBBBCCCCBBBBD?CBBB?B@A@BB@@<A?B??>@CCDCCCA>AACAAC?AA>BCB<>>@@?8A@@>ADDDC2BB?B?>?CBAAB:>:==>>1718BCCC@CC@@@BB>A?ACC?CCC?BAACACDAAABBBCA@@CADAAAAACC?BABBCD@C@CCBB@BBBB
@ATNG8:03577:06316
GATGGTAGTATCTGCACACTCTGTCCAGAATATCAGGAAACTCTAGAAGAATTCAGATTTTTAACATCGAGAGTAAACGATAAAAAAGAAGGTTTTACAAGACTCACGTTAACAATATTGCAGCAGTACGCACACAATCGAAGCGCAGTAAGGATGGCTAGTGTAACTAGCAAGAATACCACGAAAGCAAGAAAAAGAAGTACGCTATTTAACTATTTAACGTACCTGTCTCTTCCGAAACGAATGAGTACGTGTGACGTACGTGAGCTACCATCGTAATTGCGAAGTCT
+
AAAB9B>C@@A@;95<==@C?BCCFABCE@000007)//)//4445<7<<7<533///666'6)////66678779.333/6::::$//(/(///&///(/9877;722,2/553>>>59:::CCCCICCCCBAAC?BBBC@B??>A@A?=B?CBB?BCCCCCBB>BBBBBC?>>9?@@9==99928AA?BBCCB3AB?A???@@>8//)/)/6///'/(/:>=96;@@<?A<;:=?@@9>8878CBCABACCCAAABCCBBCCCAABBEB??????A>B?CBCC?BB??
@ATNG8:03593:06315
GATGGTAGCATCATGCATATCTCACCAGAAGATCAGGAACTCTAGAAGAATTCAGATTTTTAACACGAGAGTAAACGTAAAAAGAAGGTTTTACAAGACTCACGTTAACAATATTGTAGCAGTACGCACACAATCGAAGCGCAGTAAGGATGGCTAGTGTAACTAGCAAGAATACCACGAAAAGCAAGAAAAAAGAAGTACGCTATTAACTATTAACGTACCTGTCTCTTCCGAAACGAATGAGTACAGAGAGTACGATATGTCTACCAACGAATCACGAAAGTCT
+
===B@BBBBBCFCBAABACABCC@@>@@C@CBCD;:46<?@BCCCA=AA?B?BBDAABBA+<7BBBBBBCBBBA;>=;;;<<*;B?B<CBB;CCC@CBABCCBAA=B?BC@CDD>A@BBBBBCBBBCCBCCC@CBAA>BBBBCCCC@CAC@@?@CCBCCCC?BBBBBB@BB>BBA3999999+99939CFEDA)CC@=:48BBABB>A>@:@@7;8<>BDD@DCBBBBB?C=AAB<ABC>AACAAABAAABBBBAAAABCDBBBBBB?B?BAC>BCA@787-8>;;
@ATNG8:03595:06346
GATGGTAGAGTACAGTGTAGTAGACCAGAAGATCAGGAACTCTAGAAGAATTCAGATTTTTAACACGAGAGTAAACGTAAAAAGAAGGTTTTACAAGACTCACGTTAACAATATTGCAGCAGTACGCACACAATCGAAGCGCAGTAAGGATGGCTAGTGTAACTAGCAAGAATACCAAGAAAGCAAGAAAAAGAAGTACGCTATTAACTATTAACGTACCTGTCTCTTCCGAAACGAATGAGTACGTGTGACGTACGTGAGCTACCATCGTAATTGCTAAGTCT
+
BDCB?ACCCCCCCCDDDBBBECCCC?BBC@CCBB@?<@?BBCCCCB@BC>B>BBB?>>>>.=9>BBCDBAACCC>CB????>0>A=A<@@@7@:;9;IDCJDCBB@B@CB?BBB?BCBBBCCCCCCBBBCCC?CDCC?BAABBBBB<@<?@@>BCCCCBCC?CCBBBB?BB?BBB?B?BCC>BBB@;;;;:):@=AABCCBBB@=@8>>00,0<@@A@A?ABBBAAA9:9:FD>D?@>@BBBBCCBBBBBAABCCBAAACBBBBB@BBBBBB?B?CCCD?B>>>
@ATNG8:03597:06346
GATGGTAGTAATATCGCGTCGCTATCCAGAAGATCAGGAACTCTAGAAGAATTCAGATTTTTAACACGAGAGTAAACATAAAAAAGAAGGTTTTACAAGACTCACGTTAACAATATTGCAGCAGTACGCACACAATCGAAAGCGCAGTAAGGATGGCTAGTGTAACTAGCAAGAATACCACGAAAGCAAGAAAAAGAAGTACGCTATTAACTATTAACGTACCTGTCTCTTCCGAAACGAATGAGTACACACTCTCATATGACACTACCATCGTAATTGCGAAGTCT
+
4://)//7//)/7557///777795/)///)/77<55.5.599955949949.49499999'85889<<;88;;:.////////#/:5=:=>>144:59:::333;9,3,33,3774::326=>>666>>;;;=:<0//0*077//5;:4:5:4904::::<<B9AAACAA>AB?CB@8>>777)8==999999.9A?BBBCCBB??;A9<976/7499;;9.49444::38499;3;<<8==<<<=BB=B=CB<477?;9:;;;:9:68888=>9<9=>=:45---
@ATNG8:03599:06330
GATGGTAGCACGAGTCACTCATATCCAGAAGATCAGGAACTCTAGAAGAATTCAGATTTTTAACACGAGAGTAAACGTAAAAAGAAGGTTTTACAAGACTCACGTTAACAATATTGCAGCAGTACGCACACAATCGAAGCGCAGTAAGGATGGCTAGTGTAACTAGCAAGAATACCACGAAAGCAAGAAAAAGAAGTACGCTATTAACTATTAACGTACCTGTCTCTTCCGAAACGAATGAGTACGATGAGATCTCGTGTGCTACCATCGTAATTGCGAAGTCT
+
;?9;46?CDBBBCCCBCFFFB;99@;BCC@ABBB997;?BBBAAAF@FD?@=;;<AACCC3C@CBBBCBCB@@A<9:;BDGD5BB=@4;;;-;@@@CBAABBBFM@B@BB?BBC@CACCDCCCCCCCCCCCD?CCCC@B@A@DD??<@@CBB?BCCCCCCC@BCCBBB@?><?CC=AAA@@;@@@<@@@AA2AA>ABBBCCABC8;7;===1818>BBBAEB@@@@>393:@@;@DD?@??BBBCBCCBBBBBBAAA>>>:;;@B=AABC>><>:BBBB?B?@?
@ATNG8:03601:06354
GATGGTAGAGTATCATGTGTATCTCCAGAAGATCAGGAACTCTAGAAGAATTCAGATTTTTAACACGAGAGTAAACGTAAAAAGAAGGTTTTACAAGACTCACGTTAACAATATTGCAGCAGTACGCACACAATCGAAGCGCAGTAAGGATGGCTAGTGTAACTAGCAAGAATACCACGAAAGCAAGAAAAAGAAGTACGCTATTAACTATTAACGTACCTGTCTCTTCCGAAACGAATGAGTACGTGTACGTACGTGAGCTACCATCGTAATTGCGAAGTCT
+
888=<<<CBAAA:55665B@A;;;;4:==59=8:9;4:<A?BCCCE?CC@B?BBBAAAAA0A>BBCBBBFCCCE>BBCCCCC5CGACADCC<CBD@CBBCC>@00+09<:6:@B<;:CBDCCBBBCJDBBBCACBBB@BBBAA@@@?C@CCCACCCCDBBB>@ABBCC=994:@?;??BBA9A9959ACCC3AA@B999ABBBC?C>AAB@7;7;ACBB@CB;;;CD?C@CDJ?CBBAC@A@BBBBBBBBBBBDBBBBBBBBBB?B9:8DB?B<@@BB@CBBA
@ATNG8:03609:06321
GATGGTAGCTCGCTGATGATATCTCCAGAAGATCAGGAACTCTAGAAGAATTCAGATTTTTAACACGAGCGTAAACGTAAAAAGAAGGTTTTACAAGACTCACGTTAACAATATTGCAGCAGTACGCACACAATCGAAGCGCAGTAAGGATGGCTAGTGTAACTAGCAAGAATACCACGAAAGCAAGAAAAAAGAAGTACGCTATTAACTATTAACGTACCTGTCTCTTCCGAAAACGAAATGAGTACACACTCTCATATGACACTACCATCGTAATTGCGAAGTCT
+
BBAB@CDDBB=BCCHCCDCCCACACABHD@CCC@@@6;7;AB;;:@=:978?A?>97889'9:@>>AAA<;773)789ACCC18<67,777(7<<833373=9775:6;@;C>>588??CBBBCCCCC@@;;7;BAB?BBCEBBBC?CAA@@=@BAAABBA?BBBBCC?::49@@:@A??@<???=?==???&=B=A9::BB@>>0818:::1818=BBB@BB=<8..*.*....).---)0;8;======BBBBB@:?B<:>?=BAB@B89:@@=@8;;BB?BC@@
@ATNG8:03614:06314
GATGGTAGCACACGAGATCTCATCGTACTCATTCGTTTCGGAAGAGACAGGTACGTTAATAGTTAATAGCGTACTTCTTTTTCTTGCTTTCGTGGTATTCTTGCTAGTTACACTAGCCATCCTTACTGCGCTTCGATTGTGTGCGTACTGCTGCAATATTGTTAACGTGAGTCTTGTAAAACCTTCTTTTTACGTTTACTCTCGTGTTAAAAAATCTGAATTCTTCTAGAGTTCCTGATCTTCTGGCGCTCTGTCACGTCTGCTACCATCGTAATTGCGAAGTCT
+
?B@B@BDDDDCCBBBDDCDCCCCDBCAAACCB@BCBG>CC@CAAAACCBC@BDCBA?B@CECC@C=AACBCFCBB?@@AAA2@A;A99929B@>9???;?A????BCC>ABBBBCBB>BCC?C?AAA@>>>?<?CAA:>>AAAA@<=>A@@>>=>8<=>:>>;>=@@@CDAAAA;??AAA5A8<7::999+:<<==9>@@@@DAA?=:>CCDC)A==<C=D=>>:@BBB>>>:=:>BBB>>;>>><9::>>>@@?AA???@@@@@@:>>AAA@<@4AA@@<@BBA
@ATNG8:03570:06390
GATGGTAGTGTGGTCTCTGAGAGTAGTACTCATTCGTTTCGGAAGAGACAGGTACGTTAACAGTTAATAGCGTACTTCTTTTTCTTGCTTTCGTGGTATTCTTGCTAGTTACACTAGCCATCCTTACTGCGCTTCGATTGTGTGCGTACTGCTGCAATATTGTTAACGTGAGTCTTGTAAAACCTTCTTTTTACGTTTTACTCTCGTGTTAAAAATCTGAATTCTTCTAGAGTTCCTGATCTTCTGGTAGAGCGTGCATATATCTACCATCGTAATTGCGAAGTCT
+
=90;0597:://)///7;<<666;;;A<;;?::6@9>>7>C<@;;:555<<8<>@<<16159557<7<=<>>AAA<<>>@@@+=A?=BBB=B:;9.559166:@>===A>>BBBBBBB>BBC?B=BAAAA?CC@CBDD8:;AAA@BBBBCB@AABD?CBC?BB@C?BBB;;9BAA;>9:::-;4;499999(5>9555&555::99>99.5555$5::55.5.55.5:<<=::5939999::8;;;<>>>@>><>;??>?B@@@9969995>?@;@,00==8<@@@
@ATNG8:03574:06362
GATGGTAGAGTATCATGTGTATCTCCAGAAGATCAGGAACTCTAGAAGAATTCAGATTTTTAACACGAGAGTAAACGTAAAAAGAAGGTTTTACAAGACTCACGTTAACAATATTGTAGCAGTACGCACACAATCGAAGCGCAGTAAGGATGGCTAGTGTAACTAGCAAGAATACCACGAAAGCAAGAAAAAGAAGTACGCTATTAACTATTAACGTACCTGTCTCTTCCGAAACGAATGAGTACACATCGTCGTGTCGTGCTACCATCGTAATTGCGAAGTCT
+
88/0+/?BCCCCCCCABADCCGCCB@CBC@BBBCAA>A?BAABCBC@BD@C>BAB;;;;;*;@BCDCCECCCDF>CA::999*9C?C?CCC<CCC@D@@@BAB::4;=??<?ADABC?@ACCCCBCCCDCCB@BBBB@CCCCCBBB?B=@::6:AABABBB?BBBBCC@CC?BBC<?>887*:9:3:====.=A<ABBBCCBBB794:@=:4;5;?DCCACBBBBBB?B@BCD<A;:7;@@CCFCBB??@CBCBBBBBBBBBADB?DBF???@C?BDDD@C@@@
@ATNG8:03578:06375
GATGGTAGCGCACACATAGATACAGTACTTCATTCGTTTCGGAAGAGACAGGTACGTTAATAGTCAATAGCGTACTTCTTTTTCTTGCTTTCGTGGTATTCTTGCTAGTTACTACTAGCCATCCTTACTGCGCTTCGATTGTGTGCGTACTGCTGCAATATTGGTAACGTGAGTCTTGTAAAACCTTCTTTTACGTTTACTCTCGTGTTAAAAATCTGAATTCTTCTAGAGTTCCTGATCTTCTGGTCTACTACACTGTACTCTACCATCGTAATTGCGAAGTCT
+
4444.4;;:455;99:<99595//777//)/::2:@BB<AC@CA===<6668<7779)/)/::97:7;///:/55@:==C>C)5504::;4;>?=8<;;259=@??>7;68///;7::;7::?3409@>>9699<9955.5599;9<::///;////)/;<.5.55.553338888334444&45:54444&4:::<6<;;<<<666=<@@@@+;;;:::;5;===<BA>>>7<8666===96545:445:;;;=>>=>6555;55.5///9949)////)/556
@ATNG8:03589:06362
GATGGTAGCGCATATCAGCGCAGCCCAGAAATCAGGAACTCTAGAAGAATTCAGATTTTTAACATCGAGAGTAAACGTAAAAAAGAAAGGTTTTACAAAGACTCACGTTAACAATATTGCAGCAGTACGCACACAATCGAAGCGCAGTAAGGATGGCTAGTGTAACTAGCAAGAATACCACGAAAGCAAGAAAAAGAAGTACGCTATTAACTATTAACGTACCTGTCTCTTCCGAAACGAATGAGTACCTCTCAGACGCTCGTCCTACCATCGTAATTGCGAAGTCT
+
77/0)//4445A555AA<<@995;909999)555;.5.5<<:::<955258<@995<<<);044::99983338(333:;:::$333(3-333&3333(337977833/36:=7<;<8=BBBCCCBBABFCCCCC=AA::5;ABABCBB?B@B;;:;BBBBAAA@CDAAAA@CC?BBC>AA???8?>=;>==??.?A?BBABD>=<<0618<>@1839>BBB@BBBBBBB@B?BBC=BAB>BBCCCCC?BCBBACCABAB?CCC<AAB=A;;;?B=A<??A@=AAAA
@ATNG8:03590:06397
GATGGTAGCGCACACATAGATACAGTACTCATTCGTTTCGGAAGAGACAGGTACGTTAATAGTTAATAGCGTACTTCTTTTTCTTGTCTTTCGTGGTATTCTTGCTAGTTACACTAGCCATCCTTACTGCGCTTCGATTGTGTGCGTACTGCTGCAATATTGTTAACGTGAGTCTTGTAAAACCTTCTTTTTACGTTTACTCTCGTGTTAAAAATCTGAATTCTTCTAGAGTTCCTGATCTTCTGGAGATACACATGATACTATCGTAATTGCGAAGTCT
+
::;A@DAABADD@BABCBDCDBA@A?;;;<<@9::;C;@@6605;;9;;<49=>@@@C>AA@@=A=@CC@@A@?@;;;:::':?599?B>:::;<7:;<9<>7555<ACACCCCGEFE@CCB?B?CCCCCCCC?BBCDACCDCBCBBCCBBCCCCC?CBC@DC@C@BCABBCCBA;?;;;;.;>A>;;;;;*;B@AA<@ABBBDCAAB@CMIF5BBCBB@B@CIACCGCBBBAC@CBDCCC?BBD?BBBBCCCCBCC@CCCCCCCCCC?C899CC?@B?>
@ATNG8:03599:06380
GATGGTAGACACGTGTGCTCTCTCGTACTCATTCGTTTCGGAAGAGACAGGTACGTTAATAGTTAATAGCGTACTTCTTTTTCTTGCTTTCGTGGTATTTCTTGCTAGTTACACTAGCCATTCCTTACTGCGCTTCGATTGTGTGCGTACTGCTGCAATATTGTTAACTTGAGTCTTGTAAAACCTTCTTTTTACGTTTACTCTTCGTGTTAAAATCTGAATTCTTCTAGAGTTCCTGATCTTCTGGGTCTCTCTCTCACGCACTACCATCGTAATTGCGAAGTCT
+
:::95::::=<556>666?>;;<=>>@=???=:=>>>7==9<7://///7)//;::3:553547;7<<;;<<887,33333$38,33==18:::-3333(3;,33777716/////98(.2+227.55:55555/5222/5566778.--555-,,2,--.255054550585955.5;<<=0>9=:==@@@+BB?<</777//)/99/4.444&444489>9==9==<<=9848288=88<><<<<39::/------877;@<552,266633.2(----26-..
@ATNG8:03600:06399
GATGGTAGCGAGCGAGTGTGTATACCTGAAGATCAGGAACTCTAGAAGAATTCAGATTTTTAACACGAGAGTAAACGTAAAAAGAAGGTTTTACAAGACTCACGTTAACAATATTGCAGCAGTACGCACACAATCGAAGCGCAGTAAGGATGGCTAGTGTAACTAGCAAGAATACCACGAAAGCAAGAAAAAAGAAGTACGCTATTAACTATTAACTTACCTGTCTCTTCCGAAACGAATGAGTACGTGTGCGACGTGTCTCCTACCATCGTAATTGCGAAGTCT
+
<<;A@BCECBBBCBBBCCCCBBBCCABCC@DCCC@A8;6:BABBBB@BA?B@BBBBBBBB5B?CECCCCCCCCB=A@99:::*:@;A4;;;-;AA=@DCCCCD@@?@?CC@CCC@DD@@@CCCCCDCCCBBC@CDCC?BBCCCCBC?C@EAA?BCCCCDCC@CBBCBC?CB?CCG>@@988*:=>9::9:9:%:;;;?8>=?CBB>@>:ACC7999B>A?<@>>>>AA<A<???9?@@<??@@>;<@??;;:>@@@>>>@@>:>=@;AAA?AA;A7<;<<:>>88
@ATNG8:03617:06380
GATGGTAGTGATACAGATCAGACACCAGAAGATCAGGAACTCTAGAAGAATTCAGATTTTTAACACGAGAGTAAACGTAAAAAGAAGGTTTTACAAGACTCACGTTAACAATATTGCAGCAGTACGCACACAATCGAAGCGCAGTAAGGATGGCTAGTGTAACTAGCTAGAATACCACGAAAGCAAGAAAAAGAAGTACGCTATTAACTATTAACGTACCTGTCTCTTCCGAAACGAATGAGTACCTCTCAGACGCTCGTCCTACCATCGTAATTGCGAAGTCT
+
AAAB@BCCDCCBBCCCC<:;CCCCDACBB@BBB@@@>A?BBB;::F?BB?C@AAABABAB3B?BBCBBBAB:9:,9>?>@A>+=@:>4;;;*;>>?BCCCCCCFC@B@BC@CCC?BBBBCCCCCECCCBB@@<@CCC@BBBAAA@@;@?A;:::CCCCBBA@CDCCBBBBB>ABB<??CCC=BA@:<====1?A?C988BBB@B?B=<<==0818?BBC@DDBBACB?A?ACC;C::9:CBBBBC?AAACCCDCBBAABB?=>>>;>>>>BB@D>AABC@BA@@
@ATNG8:03618:06362
GATGGTAGCTATACGTATATCTATGTACTCATTCGTTTCGGAAGAGACAGGTACGTTAATAGTTAATAGCGTACTTCTTTTTCTTGCTTTCGTGGTATTCTTGCTAGTTACACTATCCATCCTTACTGCGCTTCGATTGTGTGCGTACTGCTGCAATATTGTTAACGTGAGTCTTGTAAAACCTTCTTTTTACGTTTACTCTCGTGTTTAAAAATCTGAATTCTTCTAGAGTTCCTGATCTTCTGGACGACGCGCACTGACACTACCATGTAATTGCAAGTCTATCA
+
<<;@>@A@@544;5555555<<<;;;><A=?C@CCCH?CC@B@B@@@DCC?BBA@@;@;@CCDAD?CBBAC::447999::);717;;818?@C?BAB?::89BBBBB?B@?>BBBD?CCA<A:99///7775996<055A?<<<@;;;88///<7::>;@C=B<888CC?===::::;;-:4:465555'69<>A9A=<9=;9<878)/999+8///=395;;5:=>>>@B;:6:///9:5=>?=B?@?A;;;>>>A@@;:;67<77///=9<16:>5:75336,,
@ATNG8:03618:06379
GATGGTAGTAGTACACTAGTCATACCAGAAGATCAGGAACTCTAGAAGAATTCAGATTTTTAACATCGAGAGTAAACGTAAAAAAGAAGGTTTTACAAGACTCACGTTAACAATATTGCAGCAGTACGCACACAATCGAAGCGCAGTAAGGATGGCTAGTGTAACTAGCAAGAATACCACGAAAGCAAGAAAAAAGAAGTACGCTATTAACTATTAACGTACCTGTCTCTTCCGAAACGAATGAGTACACATCGTCGTGTCGTGCTACATCGTAATTGCGAAGTCT
+
><>@?BB=@@BBBAA;<;>>>AAAB?CBB=@@@@@@4;49@B<==C@B=:B?;<000???)?<@0//://5:<<<5;;;AA>>>%54.3-333&3882899978833.3.394:8858??>@?BBBDEDCBAAC@DCCC=@@B??@>>9@>A?@>@CCCCBBB?BBBBBD?AB=999<@@???8?A@;>==>?>&;><=0/0?9?>@=?;;;=>.808>BBB>ACAAABB@C?BCC>B::9:BBBCCCBBBBBBBBB@?@AAFBBBBBBBBBAA=A9::CC@BBCC
@ATNG8:03627:05777
GATGGTAGTATATCGCGTCGCTATCCAGAAGATCAGGAACTCTAGAAGAATTCAGATTTTTAACACGAGAGTAAACGTAAAAAGAAGGTTTTACAAGACTCACGTTAACAATATTGCAGCAGTACGCACACAATCGAAGCGCAGTAAGGATGGCTAGTGTAACTAGCAAGAATACCACAAAAAGCAAGAAAAAAGAAGTACGCTATTAACTATTAACGTACCTGTCTCTTCCGAAACGAATGAGTACATAGATATACGTATAGCTACCATCGTAATTGCGAAGTCT
+
;:4;49::?ABBD@ABCBCCAA>@>59:9.4=??BB@C?CCCBBBF@CC@C@BBBBBBDD2A>ACBCCCCA???9=?AA@@A,;;7:=AAB8A;;8;A>?@955;5:8=B?BBB:>BBBDCCEBBBCCCC:;6;B;;8;ABCABAB?C@C@@=@AAAACAA>@@@?78137179:3933333$77767;;>??&?A;:;;@//-.-(-(-8672;6@:8888>===77;<A<ADF;>@;6;>;;;>=>>B@@@AAA>>>>==@?><=8<688=<9<188;=9=;;;
@ATNG8:03639:05783
GATGGTAGTCTCAGATAGTCTATAGTACTCATTCGTTTCGGAAGAGACAGGTACGTTAATAGTTAATAGCGTACTTCTTTTTCTTGCTTTCGTGGTATTCTTGCTAGTTACACTAGCCATCCTTACTGCGCTTCGATTGTGTGCGTACTGCTGCAATATTGTTAACGTGAGTCTTGTAAAACCTTCTTTTACGTTTACTCTCGTGTTAAAAATCTGAATTCTTCTAGAGTTCCTGATCTTCTGGCTCTCGTAGACAGATACTACCATCGTAATTGCGAAGTCT
+
444<8<ACC;;6BB6;6>;;;>?=BBB===@@<A?AD=BB>B?A@BC>AA?@AB@@<A;><4:49054==>;<<>9<<?A?+;;9;<?D8@;;@:??>>=B799@A@B>ACCCCCCC@CCC@B@CEDDCCCCACBBB?BCCCCCDCCBCBBBBBB?BCB?BB<@=@@@@@BBCC@CBBBB7A=A><;<<.;AABB7<;BBBA;;;C5;;;;*;>>A@4949C@DCBBCCC?B@BABA;;7;@B=BCDBBBCCICBBCCCCDCBB?BAA@@@=@>BB@@=AA@@
@ATNG8:03649:05777
GATGGTAGGACGAGCGTCTGAGAGGTACTCATTCGTTTCGGAAGAGACAGGTACGTTAATAGTTAATAGCGTACTTCTTTTTCTTGCTTTCGTGGTATTCTTGCTAGTTACACTAGCCATCCTTACTGCGCTTCGATTGTGTGCGTACTGCTGCAATATTGTTAACGTGAGTCTTGTAAAACCTTCTTTTTACGTTTACTCTCGTGTTAAAAATCTGAATTCTTCTAGAGTTCCTGATCTTCTGGATACACTCATGTGCACCTACCATCGTAATTGCGAAGTCT
+
A@AB?BBB?B@@@D?@@CBDCBBB@DCCBBA@=@@@@;@D?C@BCCCCCC?BCCCC@C?CCCC@B@BICCCCECD=BBDDD1BB?ACDD>CCBB?CCCBJF?AA@CCC@CCCDFCCB?CCD?C@CCBBAABCBCCCC>AABAA@BBBBBBCBCCC?BCC@CC>B?BCCCCBCCCACCCCC9B=A=::9:9*:BBBB>CBCCCCCBBB@BBCB5BBBCD@C@BC?BBCBBBB?C?BACCBB>@@C@CDECCBCBBBBCBCBB?ABBAE?@@CC?C?BCCC@CBBB
@ATNG8:03657:05764
GATGGTAGCGAGCGAGTGTGTATACCAGAAGATCAGGAACTCTAGAAGAATTCAGATTTTTAACACGAGAGTAAACGTAAAAAGAAGGTTTTACAAGACTCACGTTAACAATATTGCAGCAGTACGCACACAATCGAAGCGCAGTAAGGATGGCTAGTGTAACTAGCAAGAATACCACGAAAGCAAGAAAAAAGAAGTACGCTATTAACTATTAACGTACCTGTCTCTTCCGTAACGATGAGTACCTCTCAGACGCTCGTCCTACCATCGTAATTGCGAAGTCT
+
@@>@<@CCCCCBBBBCCEDCCCBBBACCJ@CBBBBB=@=@@BBCCB?@@>B@A>A::::;*9>@CHCEEDECCB9BDCDDDC1CC?B@BBB9BCCABABADCD@@>@@CB?CBE@BBAAACCCCCCCCCCBC@CCBB>@@BBBCBB?BACBB>ADCCCCCC@BBBCCB@CC?AAA>@@???8==>9898989%9>;>949BBECC>@>:?CD;?<?@CCEACBAA@@@;@?AAC@BBBBBCCCCC?AABCAAAAAA??ABA<AAA>B?>>AA?A?CCCB@B888
@ATNG8:03621:05821
GATGGTAGTGTGTCTCTGAGAGTAGTACTCATTCGTTTCGGAAGAGACAGGTACGTTTAATAGTTAATAGCGTAACTTCTTTTTCTTTGCTTTCGTGGTATTCTTGCTAGTTACACTAGCCATCCTTACTGCGCTTCGATTGTGTGCGTACTGCTGCAATATTGTTAACGTGAGTCTTGTAAAAACCTTCTTTTTACGTTTACTCTCGTGTTAAAAATCTGAATTCTTCTAGAGTTCCTGATCTTCTGGTCTACTACACTGTACTCTACCATCGTAATTGCGAAGTCT
+
>@@@@BCBBB<<555;;;>CBBB@@@@>;9=>897:=9>?;@;@@@@@BB=ABB;;:,:29@@D<@?@B@@>00)/>8><777'///)59::1<===:?=B==C7;;BBAB>AACCCCCCACCB@B@CBBBBC;:6:BBA>BAAABBBBCBCBCCCGC@@@@@CC@C@CC@;;;DBB>B;;;;;*;5;<;;;;;*;AC@B=B@@@BBCCCC=@@??0>@@AB?BGCCABCCA@@G?A=ACBAAB7<<B@@ABBBCECCCBCCCCCCCBB>@@@ACC@C@BBBB?BA;;
@ATNG8:03627:05856
GATGGTAGCGCACACATAGATACAGTACTCATTCGTTTCGGAAGAGACAGGTACGTTAATAGTTAATAGCGTACTTCTTTTTCTTGCTTTCGTGGTATTCTTGCTAGTTACACTAGCCATCCTTACTGCGCTTCGATTGTGTGCGTACTGCTGCAATATTGTTAACGTGAGTCTTGTAAAACCTTCTTTTTACGTTTACTCTCGTGTTAAAAATCTGAATTCTTCTAGAGTTCCTGATCTTCTGGACAGAGTGTGCAGATACTACCATCGTAATTGCGAAGTCT
+
@?>@7;>BCCCDCCCCCCBCCCCBBBDCCBDD@CBBB=BC>B@BCEDGCC@CCBAA?B?BBCD@D?DDBCBBAA@;:::::*:B;AACC>CDCD?CEEADD=AABDCC@ECFCCCCD?CCC?C?CCCCCCBB?BCCC@CCCCCCCCCCCCCCCCC=BBB@CC?C?BBBBBBBBA=B::::.;>?=@AABA0ACBCD>BBEDDDDCCB=A@@@,ABBCDAB@BC@BBDCCCC?C@CCCCCC?AAC@CCBBBEECDBBBCCCCCCCC?BBBBCD@C?@@CDAEAAA
@ATNG8:03633:05841
GATGGTAGTCTCAGATAGTCTATAGTACTCATTCGTTTCGGAAGAGACAGGTACGTTAATAGTTAATAGCGTACTTCTTTTTCTTGCTTTCGTGGTATTCTTGCTAGTTACACTAGCCATCCTTACTGCGCTTCGATTGTGTGCGTACTGCTGCAATATTGTTAACGTGAGTCTTGTAAAAACCTTCTTTTTACGTTTACTCTCGTGTTAAAAATCTGAATTCTTCTAGAGTTCCTGATCTTCTGGACAGAGTGTGCAGATACTACCATCGTAATTGCTAAGTCT
+
A@@@:B>BCCCBBBCBA@:66@@9;6559?;;7;@@E?CC@CACCCBCCD@CBBBB?D@CBBA@D:BBD@=9444.44999'44.4444)4455.6<<6<@,/0=7;>:?@BB@@@C=@@@<@<AABBECDC@CCDC?CBBBBB@B@@A@.....)..-3<<7;6<566<;;9<8555555$549.95555$55<<=6>=<6669999.5555$55555.5.5949?CAAAB<B=AAAAA@69;A;@>AAAAACCCBBBC@@@CCB?CC;;;C?B?;<<C@JAAA
@ATNG8:03651:05820
GATGGTAGCTATACGTATATCTATGTACTCATTCGTTTCGGAAGATACAGGTACGTTAATAGTTAATTAGCGTACTTCTTTTTCTTAGCTTTCTGTGGTATTCTTGCTAGTTACACTAGCCATCCTTACTGCGCTTCGATTGTGTGCGTACTGCTGCAATATTGTTAACGTGAGTCTTGTAAAACCTTCTTTTTACGTTTAACTCTCGTGTTAAAAATCTTGAATTCTTCTAGAGTTCCTGATACTTCTGGGTGTATCAGCGAGTATCTACCATCGTAATTGCGAAGTCT
+
:;:>;ABCBB>BCBBBABCCCCCBABCBBAAA?BBBH>BC@I@CCBBBBBABABBB?@<@AA=:=+0)0:=;>@@@;00000(/>,//::;5//7AA6<=B7>A:;;;@8818;:7857:2:@A:?:;;;;;:;?;>>AA;AA@@@??>>>?==9667)//616;4?89=9///;55/32556,66=467667(59775.5.599:;>>@?89898*8//)/8161;?=BAAAACA<A=B==///;0637;49-----486779999998828887788=7:6=>9:///
@ATNG8:03657:05852
GATGGTAGCGAGCGAGTGTGTATACCAGAAGATCAGGAACTCTAGAAGAATTCAGATTTTTAACACGAGAGTAAACGTAAAAAGAAGGTTTTACAAGACTCACGTTAACAATATTGCAGCAGTACGCACACAATCGAAGCGCAGTAAGGATGGCTAGTGTAACTAGCAAGAATACCACGAAAGCAAGAAAAAGAAGTACGCTATTAACTATTAACGTACCTGTCTCTTCCGAAACGAATGAGTACAGAGAGTACGATATGTCTACCATCGTAATTGCGAAGTCT
+
8:5;056==BC:;;@@??5;:@CC@:>=<8<<9977)/)/99//4;799499<>@@====$925CCBBBB99:B/999999:(=?=@=B@@0>?A=9;9;;;<@C<A>AC@BBB@BBBCBBBCCBCCBCBBCGAAAB?B@@ACC@@=@>C<;;;CCCBBBC@CCBCCC@CC;:;D9::CCC9A::3:====,<A<ABBBFA@@A9?8=>=A;@>BABBB@CB:;;@@@D@CCB>BDD@;;;CFBC??@CBAACCCC@@AABBBBB?BCCCBB?B>>>>=9788;
@ATNG8:03666:05844
GATGGTAGTGTCATATGAGAGTGTGTACTCATTCGTTTCGGAAGAGACAGGTACGTTAATAGTTAATAGCGTACTTCTTTTTTCTTGCTTTCGTGGTATTCTTGCTAGTTACACTAGCCATCCTTACTGCGCTTCGATTGTGTGCGTACTGCTGCAATATTGTTTAACGTGAGTCTTGTAAAACCTTTCTTTTTACGTTTTACTCTCGTGTTAAAATCTGAATTCGTCTAGAGTTCCTGATCTTCTGGCTCTCGTAGACAGATACTACCATCGAATGATGGTTAGTCT
+
555>8==;;?<<<<<;;;669<@A@555:5558====6==9=:;;<CBCC?C<9694=9@=?>5A@BBCGCCC@@=@BAABA&;;54>A@:@?>>?=;?:;@:;@;@BD@CCA>=A..*--.*-3-//;565>9<56615;<=@@@BA:;9@9999.555.544)4.4444444;;7;4444&4.44)4:;;;(994444&5;;;;=5555.555&5555;494;9;;;9<<65.55555<<<9>>>:>666B>AAACB@99999@99200..,(,,,,,(,(-55/5
@ATNG8:03667:05840
GATGGTAGCGCACACATAGATACAGTACTCATTCGTTTCGGAAGAGACAGGTACGTTTAATAGTTAATAGACGTAACTTCATTTTTGCTTTTGCTTTCTGTGGTATTTCTTAGCTTAGTTACACTAGCCATCCTTACTGCGCTTCGATTGTGTGCGTACTGCTGCAATATTGTTAACGTGAGTCTTGTAAAAACCTTCTTTTTACGTTTACTCTCGTGTTAAAAATCTGAATTCTTCTAGAAGTTCCTGATCTTCTGGGTGTATCAGCGAGTATCTACCATCGTAATTGCGAAGTCT
+
55<@9>>@?;=?>;<<?><<<95555555;49.497;3976:3/////77255555>)4054<<.9555499>==8=?466/;;;$/////&///:(///:<7;<;:39:*////)/:>7<665::9>9=5525499999:44.5:::5:99555999566;;:;;66667<=9=499333488<9:;;>>;$4.4.44999'88:::07///99///5.5555$55544.57<<75////)/;)/)/7999:5<98809444<<<;<<:;;944445.5:55595;2566<9><==
@ATNG8:03622:05908
GATGGTAGCACGAGTCACTCATATCCAGAAGATCAGGAACTCTAGAAGAATTCAGATTTTTAACACGAGAGTAAACGTAAAAAGAAGGTTTTACAAGACTCACGTTAACAATATTGCAGCAGTACGCACACAATCGAAGCGCAGTAAGGATTGCTAGTGTAACTAGCAAGAATACCACGAAAGCAAGAAAAAGAAGTACGCTATTAACTATTAACGTACCTGTCTCTTCCGAAACGAATGAGTACGTGTGCGACGTGTCTCCACCATCGTAATTGCGAAGTCT
+
BBBC@BBBBA@?9;55;;<>@<<55.545.5;@@9979=@BB;;9B=BB>@<@C;;9===':29;<@@???799/:9;;999$9<393;99+;<<=BBABBBBBB@C?BB?AAA45:==@ABAABDDDBBBE?CECC>A@CC@@@B@L@BB@BDBBBA@@@=??A@==58879;=6888BC<B@C?BBBAA2@@8?>???>@<A:?5;;=<5:59>BBB?CC@@ACC@C?BBC=BAB?AABABBB:::FECCBBBBBCB?B;??=CAA:::5;7;==?<A?=;
@ATNG8:03624:05891
GATGGGTAGAGAGAGCTCTCTCATCGTACTCATTCGTTTCGGAAGAGACAGGTACGTTAATAGTTAATAGCGTACTTCTTTTTCTTGCTTTCGTGGTATTCTTGCTAGTTACACTAGCCATCCTTACTGCGCTTCGATTGTCGTGCGTACTGCTGCAATATTGTTAACGTGAGTCTTTGTAAAACCTTCTTTTTACGTTTACTCTCGTGTTAAAAATCTTGAATTCTTCTAGAGTTCCTGATCTTCTGGGTGCGCTACAGTCTCTCTACCATCGTAATTGCGAAGTCT
+
?;;A>765/79/////779;<<;665566=>><8@BBB=BC?B8:;?>@@@8:9ABA098;AA<:C9=CBBBBA=@<99:9:'9738<<>8;=??;?90*/>*00//6639:;<=BBC@886;>;>A??>===6<;::18888:76699;7778766+522+2949:99>=999555'599::,5.639>>??.9:;=;1:799989:??;@@@>.<77.59497<<.5/55/.-272--.567.3...'...5589>>>=@@>>>=>A<?===??8=8====8====
@ATNG8:03628:05895
GATGGTAGTCTCAGATAGTCTATAGTACTCATTCGTTTCGGAAGAGACAGGTACGTTAATAGTTTAATAGCGTACTTCTTTTTCTTGCTTTCGTGGTATTCTTGCTAGTTACACTAGCCATCCTTACTGCGCTTCGATTGTGTGCGTACTGCTGCAATATTGTTAACGTGAGTCTTGTAAAACCTTCTTTTTACGTTTACTCTCGTGTTAAAAATCTGAATTCTTCTAGAGTTCCTGATCTTCTGGAGATACACATGATACTCTACCATCGTAATTGCGAAGTCT
+
>9:57<<:@@AA@?;;;<<9;;<;;;>>666:8:;;;3;@5;7;=>666?155=;9393994//(/)//:::<<<=5:>>=?,?@695>>5;;<;8><<7<D799@B@A;@ABBBB@@?@BD?D@CECCBBCC@CCCB@CBBBBBB;;;AA<;:>@:@@?=AA;?8889555<===999==05.9699999$99===5>@A999CCCC?CCDD5CBBBB?B8;:=?@BCBBCAE@@@@CCC>A@B?CBBBBCCCCCBBBBACCCDD?CCBBCC>A?;;;DABBBB
@ATNG8:03639:05860
GATGGTAGCGCGACGAGCGTAGACCCAGAAGATCAGGAACTCTAGAAGAATTCAGATTTTTAACACGAGAGTAAACGTAAAAAGAAGGTTTTACAAGACTCACGTTAACAATATTGCAGCAGTACGCACACAATCGAAGCGCAGTAAGGATGGCTAGTGTAACTAGCAAGAATACCACGAAAGCAAGAAAAAGAAGTACGCTATTAACTATTAACGTACCTGTCTCTTCCGAAACGAATGAGTACTGCGTCTCACTCTCGCCTACCATCGTAATTGCGAAGTCT
+
?@;<05===ABB;69;>;;;?>===6<662666>??:>?BBBBBAC799=?==<773333$3,3333<;<;<<;2999====,9>9=4=@@+=995;596<<<AB?B?BC?BBA9;;C@BBB::6;=<=BBB?BBBB>@@BCCBBB@B?A@@=@@@CCFCB?BBA@@A=??:?@@:??877)773,7===>18848====8>9A:>7;;<>8>:>>A@@<@@A@@BD<?<?@@9@AA=@AB>?==>?BBBBBBAAAA:99:6:994>?:8::6?0/0?>;<?::
@ATNG8:03639:05890
GATGGTAGTATCTGCACACTCTGTCCAGAAGATCAGGAACTCTAGAAGAATTCAGATTTTTAACACGAGAGTAAACGTAAAAAGAAGGTTTTACAAGACTCACGTTAACAATATTGCAGCAGTACGCACACAATCGAAGCGCAGTAAGGATGGCTAGTGTAACTAGCAAGAATACCACGAAAGCAAGAAAAAGAAGTACGCTATTAACTATTAACGTACCTGTCTCTTCCGAAACGAATGAGTACGAGAGAGCACACGTGTCTACCATCGTAATTGCGAAGTCT
+
>>BB?BBCBABC965;;;<<<<>>>9=><8;;;99;.9.49:445<7<<8;8588>:BBB1B<>=:;<<==8;;3;;?AAAA2AA?A=AAA9BCC@GBBBCCCCC?C@CC?BBD?BB@A@DCBBCCCCCDDB@BBDD?BBBBBBCB?C?BBB@BBBCBBBC@CCADDDAAA?BCC@AADDE>BAA<??=<=.=@<ABBBBB@@@<@:===A<A=@ACBB@BBAAACB?B@BCB>CCC@BBBBCBAAABBBBBBBBBBCCCBBB>?;;??=AA?B<@@CC@BAAA
@ATNG8:03642:05895
GATGGTAGTATCTGCACACTCTGTCCAGAAGATCAGGAACTCTAGAAGAATTCAGATTTTTAACACGAGAGTAAACGTAAAAAGAAGGTTTTACAAGACTCACGTTAACAATATTGCAGCAGTACGCACACAATCGAAGCGCAGTAAGGATGGCTAGTGTAACTAGCAAGAATACCACGAAAGCAAGAAAAAGAAGTACTCTATTAACTATTAACGTACCTGTCTCTTCCGAAACGAATGAGTACGAGAGAGCACACGTGTCTACCATCGTAATTGCGAAGTCT
+
5;>D@DBBBCCCAA@BBCCCCC?BB?BBB@CCBBBB=@=ABB@@@B?DC@C???=9::::):<@BBBBBCB?A@8?>;;;;;*;B=A@CCD;CCDFBCCCCCDCD?D@CC@AAB?BBDCCCCCBBBCCDCBB=BCCD?BABBBBAB>C@CAA>@CCCBBAB?BAAAAA?CC@>>>799CCD>B>>8=????2@D?B???BB@@A<@<?@@@<@<@@@>?9><888>>4<:>AA9A@@<@AAAA@@@?>===?AAAAAAA>999CC;@999>C;A9>>;;7;>>>
@ATNG8:03652:05863
GATGGTAGTGTCATATGAGAGTGTGTACTCATTCGTTTCGGAAGAGACAGGTACGTTAATAGTTAATAGCGTACTTCTTTTTCTTGCTTTCGTGGTATTCTTGCTAGTTACACTAGCCATCCTTACTGCGCTTCGATTGTGTGCGTACTGCTGTAATATTGTTAACGTGAGTCTTGTAAACCTTCTTTTTACGTTTACTCTCGTGTTAAAAATCTGAATTCTTCTAGAGTTCCTGATCTTCTGGTCTACTACACTGTACTCTACCATCGTAATTGCGAAGTCT
+
;;;B?ABLEABBBCCDCGCCCCBBBED@A@::29494,5=8=?BCCCBCG@CBB;;8;;AA@@<A?BBAABBAAA=;;;;;':=<B5;989<ABADBC@CG?;<<DBB=ABBDCCAA=A@@<@?BBCBBBAA>ABBDA@@ABDCCBCCCCC@@@A<???=?@5;6;BBCCCCCC>B;;;0;=@;;;;;;*;?>??;@CCBCCDBBC4;;;;*<@@AD;@<AA=ACCBCCCAD@BBCBBB@CBB?BBBBFCCCBCBBCDCCCFAA?AAAABB>A=AACC@CA@@
@ATNG8:03655:05865
GATGGTAGCAGACGTGACAGAGCGCCAGAAGATCAGGAACTCTAGAAGAATTCAGATTTTTAACACGAGAGTAAACGTAAAAAGAAGGTTTTACAAGACTCACGTTAACAATATTGCAGCAGTACGCACACAATCGAAGCGCAGTAAGGATGGCTAGTGTAACTAGCAAGAATACCACGAAAGCAAGAAAAAAGAAGTACGCTATTAACTATTAACGTACCTGTCTCTTCCGAAACGAATGAGTACGATGAGATCTCGTGTGCTACCATCGTAATTGCGAAGTCT
+
??;@9ABCBBBCCC;;;?>>>969@79958<@?@DD=B=AA@;;8@;AA@B???><;==?,?=ABBBBBBAAA@8==;;;;;';?=?=@A@3>:949;9;::>?A=B?BB?BBC?CCBBBDDDECCAABCCC@CCCC?BACCCCCC@B?B:::;BBBBBBB?CAAAAB?BB@DCC;??9::,77788899:9%9>;??>BCCAA=5;5:;=@8=:=BBBB@BBBBBAB@C@CCC>CCC?BBAAA@99:BABABBBABADC???B>=:>>>>BF>>:BCCC@CA@?
@ATNG8:03640:05952
GATGGTAGCTCTGCTCTGACTCTCGTACTCATTCGTTTCGGAAGAGACAGGTACGTTAATAGTTAATAGCGTACTTCTTTTTCTTGCTTTCGTGGTATTCTTGCTAGTTACACTAGCCATCCTTACTGCGCTTCGATTGTGTGCGTACTGCTGCAATATTGTTAACGTGAGTCTTGTAAAACCTTCTTTTTTCGTTTACTCTCGTGTTAAAAATCTGAATTCTTCTAGAGTTCCTGATCTTCTGGTGAGATATGCATGATGCTACCATCGTAATTGCGAAGTCT
+
<<<B?BCFDB=BCCDBCBCCCCCCCCCBBBCC@CCCC>CD?B?CCCCCCC@DCCBB?BAECCC@CACCBCCCBBB?BAAAA0AA=BBCC>CCCE@DCC@BC?ABBCBC@CCDCCCDD@CCB?B@CCBBBBBD?BBDD@DABBCBBACAA@BCBBB@CBB@BC?B?BBBBBBCBB?BEEJH=G@C?A@@@@?'@CCE=BBC@@@@@@@5;;;;):?BAA?B@CC?BBCCCCC?C?BBBCCB?BBC@CCDCCCCCCA@?CBBCCCCC?B>>>CC?C?CCBC@BE::
@ATNG8:03647:05914
GATGGTAGGCGACATACATACGCGCCAGAAGATCAGGAACTCTAGAAGAATTCAGATTTTTAACACGAGAGTAAACGTAAAAAGAAGGTTTTACAAGACTCACGTTAACAATATTGCAGCAGTACGCACACAATCGAAGCGCAGTAAGGATGGCTAGTGTAACTAGCAAGAATACCACGAAAGCAAGAAAAAAGAAGTACGCTATTAACTATTAACGTACCTGTCTCTTCCGAAACGAATGAGTACGATGAGAGAGCTCTCTCTACATCGTAATTGCGAAGTCT
+
FCCC@CAC>B<66>==<C>@;;;CC@BDE@EBA@;;4;69@@==>>599057=?ACCCCC5B?BCC@B:;;;:@8>B99;;;.;=?>;@;;0>@>9B<9;BDCCE?A?AB@BAF@BBAAABCBCBCCCCCCCBCCBB>@@AAA@;;7<@CBB@BECAAA;;5;AA@AB@@@;99929:@@@:@@@=ADEDCC)BB?CA@AABBDC<?=>@AA;A=@?CCCA@@@@@AB>@?@CE>CCC@BBBBBBBBBAAADBBBBBBBBBAAABBB@@?BB?A?@@@A@A:::
@ATNG8:03651:05950
GATGGTAGTAGTACACTAGTCATACCAGAAGATCAGGAACTCTAGAAGAATTCAGATTTTTAACATCGAGAGTAAACGTAAAAAGAAGGTTTTACAAGACTCACGTTAACAATATTGCAGCAGTACGCACACAGTCGAAGCGCAGTAAGGATGGCTAGTGTAACTAGCAAGAATACCACGAAAGCAAGAAAAAAGAAGTACGCTATTAACTATTAACGTACCTGTCTCTTCCGAAACGAATGAGTACGTGTGACGTACGTGAGCTACCATCGTAATTGCGAAGTCT
+
??>?>ABCBBBBBCB==CCFE@??@8?;;29A;;;?2:2//9///:7;;7;655565>>>)>7:93388445;;:18844444$4;28-333&3::6<===<<;8>8<>@@<AAA=ABBBCCCCEIEDBBBDCDDD??<@??@BCBB>B?B@@>@DDCCCCC?BBBABB@BB?AAA;??A@@9@>=9999999%9?<>97:CBBAA<A<@@@@;@=AACBB@BBAAABB?B?CAA9AAC?AAACCCBBBBBBBBBBBCCCBBBAABD?D@?@CC?B;@@BB>C@BB
@ATNG8:03655:05949
GATGGTAGCTATACGTATATCTATGTACTCATTCGTTTCGGAAGAGACAGGTACGTTAATAGTTAATAGCGTACTTCTTTTTCTTGCTTTCGTGGTATTCTTGCTAGTTACACTAGCCATCCTTACTGCGCTTCGATTGTGTGCGTACTGCTGCAATATTGTTAACGTGAGTCTTGTAAAACCTTCTTTTTACGTTTAACTCTCGTGTTAAGAATCTGAATTCTTCTAGAGTTCCTGATCTTCTGGGATGTGTGCGCAGTGCCTACCATCGTAATTGCGAAGTCT
+
@@@@@CABCBCCCCDBABGGCCC;:;BB@AAA?ACCC>BB@B@;;;@ABDADFDBA>A?CCCC@CACBAAA??:>7?@@A@2@C?BBCC>ABAA=A??<?C>@@AA??<?ABAAABB?BAA<A=AB>887@@;?@>>8<;B@@@?>>?A;;;<<:1:670584;9>>@@AAAAA:==???2=9>49////(/9999)/)/:6665699)/(/:)/7??>;A<AA<AA@A;:;<A;>>@A?>1//66.6///<:9;;;???@@=B;=9<6668838*//::6;;<@
@ATNG8:03663:05957
GATGGTAGCACACGAGATCTCATCGTACTCATTCGTTTCGGAAGAGACAGGTACGTTAATAGTTAATAGCGTACTTCTTTTTCTTGCTTTCGTGGTATTCTTGCTAGTTACACTAGCCATCCTTACTGCGCTTCGATTGTGTGCGTATTGCTGCAATATTGTTAACGTGAGTCTTGTAAAACCTTCTTTTTACGTTTACTCTCGTGTTAAAAATCTGAATTCTTCTAGAGTTCCTGATCTTCTGGGTCTACGCTCGTCGCGCTACCATCGTAATTGCGAAGTCT
+
@@?B@D@@ACBBBCCCBBBABA@>BCCBCDCCABCCJ?JG>B@BCCCCCC@CEBBB?A?BCCC@C?CCCCCBBBA=87777$834:ACC>DCCC?BBB@BD>A?@@995:CCBBBAA?BCB=A;@@@A=>=?=@@@A:??A>>>?>>><AAAAAA:=>@=AA<A<AAAAAB@=<6<::::/;:>;>>>>>/>???D:BA?@@AA@@@<====,=///@9@9@A=ABBA>>>;@=AABBBA8=>>D:???@>>>>>>=>>AA<<:616;==;;-/*/6;:7?A;;
@ATNG8:03621:05986
GATGGTAGTGTGTCTCTGAGAGTAGTACTCATTCGTTTCTGAAGAGACAGGTACGTTAATAGTTAATAGACGTACTTTCTTTTTCTTGCTTTCGTGGTATTTCTTGCTAGTTACACTAGCCATCCTTACTGCGCTTCGATTGTGTGCGTACTGCTGCAATATTGTTAACGTGAGTCTTGTAAAACCTTCTTTTTACGTTTACTCTCGTGTTAAAAATCTGAATTCTTCTAGAGTTCCTGATCTTCTGGCTACTACACTGTACTCTACCATCGTAATTGCGAAGTCT
+
<>AC@BAA?B@C;9666@BA@ABABB@@@@@@9@???9@CCD>BABD;;;@BBAAA@B?BBBC70+000000/////)5;;==+=?7666?7;<>>7<5;;)597;<AACD@B;;9@AAA5;;;59;=<>>>@@A<A@@B?AA@@@@@@ABB@@ABCC?;;:BCC?C?BBA:::@?B489:99*4:=849494$9<<?@499<9945555:?@@@+;;=9966:?D@BCC:96B4:2:@@AAA?BBB=@@BBCCBCCCCCCGCFDCCAC;;;CB=A5;;AA=ADBC
@ATNG8:03661:06008
GATGGTAGCGAGCGAGTGTGTATACCAGAAGATCAGGAACTCTAGAAGAATTCAGATTTTTAACACGAGAGTAAACGTAAAAGAAGGTTTTACAAGACTCACGTTAACAATATTGCAGCAGTACGCACACAATCGAAGCGCAGTAAGGATGGCTAGTGTAACTAGCAAGAATACCACGAAAGCAAGAAAAAGAAGTACGCTATTAACTATTAACGTACCTGTCTCTTCCGAAACGAATGAGTACAGAGAGTACGATATGTCTACCATCGTTATTGCGAAGTCT
+
<;;A>B>CDDC@@ACDECCCCCAAA?BBB=@BB@@@=@>A@BAABB>BA<A=@>B;;;;;*;>ABCCCCCCA@>8@D;;;;.9C>B2;;;&:<@;@AAABBCCC@A@@E@BBC@CCBBBCCCCDCCBBBCC@CCCC@CBBBCCCB@C@CAB?BDCCCCCC@CBBBBC?@@=@??;?@AAA9???<?CHDD2BB?B>?>DCCAA>A=@@AB;?<?@CCC@CBCCBBB>B@BBB=CBB?BAAABBBBCAAAAAA?AABB??@@@BC>BBAAA?A@>ABAD=:::>
@ATNG8:03627:06027
GATGGTAGTGCGTGGAGAGAGAGACCCAGAAGATCAGGAACTCTAGAAGAATTCAGATTTTTAACACGAGAGTAAACGTAAAAAGAAGGTTTTACAAGACTCACGTTAACAATATTGCAGCAGTACGCACACAATCGAAGCTCAGTAAGGATGGCTAGTGTAACTAGCAAGAATACCACGAAAGCAAGAAAAAAGAAGTACGCTATTAACTATTAACGTACCTGTCTCTTCCGAAACGAATGAGTACACATCGTCGTGTCGTGCTACCATCGTAATTGCGAAGTCT
+
C@@@@CB<?<////)///755599993;@>>CA@@B=:=9=BA:;9;7?A?C>@@>=<888'<1<<9:>>?<8:9,979:::<)<<8=<@BB;BBD@;;9@;:5<<8<:;;9<ED?BBAA@DCBBCB<;;;;;@BBBB>AACAAA;:6;@CBB?BCBCBBBDAECCABA?DD@BCB9?=88927==9899999%9788?:?=;@>=77:558A3=:>8=@B@CDCBCBE?B>ACF>DBB?BBBBBBBBFDBCBBCBBCA?@????BE?BBBA@@<?;?@AA>A@@A
@ATNG8:03634:06025
GATGGTAGATATATGCACGCTCTACCAGAGATCAGGAACTCTAGAAGAATTCAGATTTTTAACACGAGAGTAAACGTAAAAAGAAGGTTTTACAAGACTCACGTTAACAATATTGCAGCAGTACGCACACAATCGAAGCGCAGTAAGGATGGCTAGTGTAACTAGCAAGAATACCACGAAAGCAAGAAAAAGAAGTACGCTATTAACTATTAACGTACCTGTCTCTTCCGAAACGAATGAGTACGAGAGAGCACACGTGTCTACCATCGTAATTGCGAAGTCT
+
@A<<<?=BBCDCCC<<<?>;;@B;;79=ABBBBCCDG?AAC:98==??8;?C@>?<:::)?6?>8AAAA?@@@8??BBEEF1CC@C?BBB;BCFBCCCCCCCCC@C@CD@BBA?BBDBCBBBBBCCECCCCACCA@?@AA@CCDC@C@CBB@BBBB@@@B?CBBBCB@BB?BDD>A@BBB>BA@<>====,=A>A?@?BBAAB3858>BB<?;?ACBC@CCCBBCC@C?AAC>DCC???>BCCBBBDCAAABBBBBBCEBBB??;?;::AB?B>BBBC@B?@@
@ATNG8:03621:06072
GATGGTAGCGCATATCAGCGCAGCCCAGAAGATCAGGAACTCTAGAAGAATTCAGATTTTTAACACGAGAGTAAACGTAAAAAGAAGGTTTTACAAGACTCACGCTAACAATATTGCAGCAGTACGCACACAATCGAAGCGCAGTAAGGATGGCTAGTGTAACTAGCAAGAATACCACGAAAGCAAGAAAAAGAAGTACGCTATTAACTATTAACGTACCTGTCTCTTCCGAAACGAATGAGTACCTCTCAGACGCTCGTCCTACCATCGTAATTGCGAAGTCT
+
@@?A;;??@CCDCBCCCBBB@9955)55516<9;;<,/,/:;:8::1//)/3//444444$545556666>>CB=BB;;;;;';A>A=BBB9@@B?BAACBCFDDBC@@@>AFD@CB@?@BBAAABC???BB=@@>>;?BAAAB984:?A>><?BBBCBBB?BBBBBB?BB@B>>;>??><3=7717>DDE.<<;AAAAAAA>>7:7;AAA<A;??CDDAEBBBAAA=@>ACE=CCB>@@BBBCC>AACBAAACCBBABBB@B>?;?B@;@@?A?BBAA>A@@@
@ATNG8:03629:06068
GATGGTAGACATATCGTACTCTCTGTACTCATTCGTTTCGGAAGAGACAGGTACGTTAATAGTTAATAGCGTACTTCTTTTTCTTGCTTTCGTTGGTATTTCTTGCTAGTTACACTAGCCATCCTTACTGCGCTTCGATTGTGTGCGTACTGCTGCAATATTGTTAACGTGAGTCTTGTAAAACCTTCTTTTTACGTTTACTCTCGTGTTAAAAATCTGAATTCTTCTAGAGTTCCTGATCTTCTGGATATGAGTGACTCGTGCTACCATCGTAATTGCGAAGTCT
+
:>;A=BBBCDDCCDCCCCCCCBCCDCDDDCCC?BBBC?BC?C@B??;==>9==BBB?B@CBBB?B?BBBB??933.38==>+;;6A997(27;1</8333(3;1;==9;?7<5=>>>BB=AAB<>8=>>886??;A>==<@CBBBB<;;>>?=====;===<>>;>;>@@@@BBBC<?====/=5;5:::::,:;9==///=;::=@>>;>@@@/@;<;?;?=BB;AACC???<A<AAAAAA=>>?<AAA??A???AAA@?@@@AAA<@@>??@=A:>=@@<@AAA
@ATNG8:03637:06084
GATGGTAGCGCGACGAGCGTAGACCCAGAAGATCAGGAACTCTAGAAGAATTCAGATTTTTAACACGAGAGTAAACGTATAAAGAAGGTTTTACAAGACTCACGTTAACAATATTGCAGCAGTACGCACACAATCGAAGCGCAGTAAGGATGGCTAGTGTAACTAGCAAGAATACCACGAAAGCAAGAAAAAGAAGTACGCTATTAACTATTAACGTACCTGTCTCTTCCGAAACGAATGAGTACCTCTCAGACGCTCGTCCTACCATCGTAATTGCGAAGTCT
+
@BAB?DCMBBB@CDDDB@ACCDAAA>CBB@DBCBBC@B?BBC@?@D@BB>B?=;<99999)9;?ABBCBBBAA@:>?@BBCC>CB>B5;;;.;BC?CCCCEDECB@B@CCBCCB@CDCCCCBBBCCCCCDCC?BAAA?CB@@BBBB?C?C999:CBBBBBA?CCCACA>AA;ACC?BCBAA;AAA>ABDCC3BB?@::8ABD@@<@<@@@@<A:@DDBB?BBBBBBC@C?BBD=BBB?BBCBBBC@>>=BBBBACCCCCCC=@B@=>==?DD?C?BBBC?CBBB
@ATNG8:03644:06082
GATGGTAGCAGACGTGACAGAGCGCCAGAAGATCAGGAACTCTAGAAGAATTCAGATTTTTAACACGAGAGTAAACGTAAAAAGAAGGTTTTACAAGACTCACGTTAACAATATTGCAGCAGTACGCACACAATCGAAGCGCAGTAAGGATGGCTAGTGTAACTAGCAAGAATACCACGAAAGCAAGAAAAAGAAGTACGCTATTAACTATTAACGTACCTGTCTCTTCCGAAACGAATGAGTACGTGTGCGACGTGTCTCCTACCATCGTAATTCGAAGTCT
+
ACFC@C@BBCCCCBBBCCCCCECBB@BBD@CCCCBB@B@BBCDDBA=AC?C@CA?88777(9<ACCACCDECA?8=>9::::*;B=?5999*9A@?BCCFDDCDC@C?AA>ACD>AABBBCCCCDCCCCCCC?CCCC>A@ABCCCB>C@CAA>ACCCABBA@CCCAAA?CC?@?A=@ACCC>@@>988888(8?9A8:9BBBCA;A<AB>>;>>CACBB?BCCCCCC?A?CAA=CCC?BBBBBBBBBBBBABCCCAA@BCC=CAC?AA>>BB=?=?BB?BBBB
@ATNG8:03649:06090
GATGGTAGTACATGATAGACGACACCAGAAGATCAGGAACTCTAGAAGAATCAGATTTTTAACACGAGAGTAAACGTAAAAAGAAGGTTTTACAAGACTCACGTTAACAATATTGCAGCAGTACGCACACAATCGAAGCGCAGTAAGGATGGCTAGTGTAACTAGCAAGAATACCTCGAAAGCAAGAAAAAGAAGTACGCTATTAACTATTAACGTACCTGTCTCTTCCGAAACGAATGAGTACGTGTGCGACGTGTCTCCTAATCGTAATTGCGAAGTCT
+
>@:>7;;BB@<ECA@?CBBBA@@@@5>9=99955994;7;==B?=<<<<*0///45555)5:CCCCCBBEDDD;@:;;;;;*;A=@5:99&995.6BB@BCC@@<?=;;7;CC?CBBBBCCBBBDDFCBCC?B@@@<@@DBCBDD@E@C=;;<EECBBBD@CBBBBA>AC@CBB@BBBCC>AA@>??>>>.=@<@999BGCAA>B?BAAB?B?BBCCD@CBBBCDD@G=AAD>BBB@;;;CCBBDAAAAAAB99:BBCAA>AB?BBBBB?B:::B@=@@A?
@ATNG8:03652:06072
GATGGTAGCTCTGCTCTGACTCTCGTACTCATTCGTTTCGGAAGAGACAGGTACGTTAATAGTTAATAGCGTACTTCTTTTTCTTGCTTTCGTGGTATTCTTGCTAGTTACACTAGCCATCCTTACTGCGCTTCGATTGTGTGCGTACTGCTGCAATATTGTTAACGTGAGTCTTGTAAAACCTCTTTTTACGTTTACTCTCGTTTTAAAAATCTGAATTCTTCTAGAGTTCCTGATCTTCTGGATACACTCATGTGCACCACCATCGTAATTGCGAAGTCT
+
;94439<56:DCB=??>>>EJBBBCCBCBB;<8;BBC>BA?B?BBCBBCC@MDFCA9<@B@@@5?9=99;;;>;=8=====*<<8<<BB<AA@B:>9@255.59>>?C@CBCCA;;;@BBB>B>BBBBB@@B@CC;<:;BBBCDBBA<;;;;9:=8:99;?C?C?BABA@@C;A?@@D@@+0+0//000$079;D4AAA<<<?>>>&5555$5444=8=8<;7::::::=:?8===966<699:A<CBBBBC@;::@@CB=??9><;8==6;:@9:9===;=
@ATNG8:03652:06104
GATGGTAGCGCACACATAGATACTGTACTCATTCGTTTCGGAAGATACAGGTACGTTAATAGTTAATAGCGTACTTCTTTTTCTTGCTTTCGTGGTATTCTTGCTAGTTACACTAGCCATCCTTACTGCGCTTCGATTGTGTGCGTACTGCTGCAATATTGTTAACGTGAGTCTTGTAAAACCTTCTTTTTACGTTTACTCTCGTGTTAAAAATCTGAATTCTTCTAGAGTTCCTGATCTTCTGGACGACGCGCACTGACACTACCATCGTAATTGCGAAGTCT
+
BBAC:BBCDCBBCBCCCCCCEEB@A@DCCCBB?BBBD>CC@C?B99:CCC@CC;;:>B>ABBB?E@CCDCCBBAB=:9999*;G=AADD>CBBC?AACACC:;=CDBBAGEDBBBBD?BBB?B@BBBBBCCC?BBCC@CCCCCBBBCCCBBBCBC@CDC?DD?D@CCABAAA>?9@<<<<.;;A=;;;;;*;B@@A<BDBBBBBBBA49:9:(:BBBB=A@EF@DEDCCCC?C?BCCCCD@BBB@CC:;;CCCDCBBBCCHDCBC@CDCBDBAD:;;;D@ECBC
@ATNG8:03665:06090
GATGGTAGGAGACACGTCGCACACGTACTCATTCGTTTCGGAAGAGACAGGTACGTTAATAGTTAATAGCGTACTTCTTTTTCTTGCTTTTCGTGGTATTCTTGCTAGTTACACTAGCCATCCTTACTGCGCTTCGATTGTGTGCGTACTGCTGCAATATTGTTAACGTGAGTCTTGTAAAACCTTCTTTTTACGTTTAACTCTTCGTGTTTAAAAATCTGAATTCTTACTAGAGTTCCTTGATCTTCTGGGTCTACGCTCGTCGCGCTACCATCGTAATTGCGAAGTCT
+
;;=??CBD?BCBCC==BBCCCCCBAABCCCAB?BFCF?DD:;89;=?<9:69@@@?6;6;9<?7@<;:588??<?=A@@@@.@@<@@AAA9BAAC=@@C@B@=@?>:00,0:9=?B=>;=BC=C>=::;;:::9=;:;5;>=AAA>>898?@===>187917607499<=???AA9;:::;-;4;5;9<;<,<>::;+/)/9//*/=>;;;1;>=>/?888A:>:8817=>=A<996:*/(/99895979<3<9:9979==>??>;;;;;A=>>>@@@<A8<;>@>@AAB
@ATNG8:03623:06124
GATGGTAGTGATACAGATCAGACACCAGAAGATCAGGAACTCTAAGAAGAATTCAGATTTTTAACACGAAGAGTAAACGTAAAAAGAAGGTTTTACAAGACTACACGTTAACAATATTGCAGCAGTACGCACACAATCGAAGCGCAGTAAGGATGGCTAGTGTAACTAGCAAGAATACCACGAAAGCAAGAAAAAGAAGTACGCTATTAACTATTAACGTACCTGTCTCTTCCGAAACGAATGAGTACGATGAGAGAGCTCTCTCTACCATCGTAATTGCGAAGTCT
+
555=5::B;;5>C;;;>>;666<<<7555.55;444.4.4444349:8=;6:4/////;;;+:168833.3:;99;37744999'44.46;;<.77;2///////555.56::.5558===;<666;=>@AAABC>@@EE;::@CCC996:@B;;7;@@>=@>>:><;?>>6>C@BBA>A===C<?;;578999(9=9<@BB@<@BB??<=>@A=A<>?BCB7;;;:9>?:=:=AA=898=@AACDCAABC??@BBBB?::8=;;;;:477//0=;><@A??9==><
@ATNG8:03646:06134
GATGGTAGATATATGCACGCTCTACCAGAAGATCAGGAACTCTAGAAGAATTCAGATTTTAACACGAGAGTAACGTAAAAGAGGTTTACAAGACTCACGTTAACATCATTGCAGCAGTACGCACACAATCGAAGCGCAGTAAGGATGGCTAGTGTAAACTAGCAATAATACCACGAAAGCAAGGAAAAAAGAAGTACGCTATTAACTATTAACGTACCTGATCTCTTCCGAAACGAATGAGTACTGTATCTATGTGTGCGCTACCATCGTAATTGCGAAGTCT
+
86--(----7<=;555555559954.4994;;:;;>9<8<<;;:88233-328333889.:.33B??=@?77/33////&///)//)/7;6;;65599.,),0,,,,,-(--/799977///999/423999288;8897718-//605------66.68888;1771333,22877.333(.(.7777%332555222:994:58555272786548;4444449:?;??A9<00*000///88:9:873339;::::<888=>BBB===7@7;:9939455
@ATNG8:03650:06127
GATGGTAGGACGAGCGTCTGAGAGGTACTCATTCGTTTCGGAAGAGACAGGTACGTTTAATAGTTAATAGCTGTAACTTCTTTTTCTTGCTTTCGTGGTATTCTTGCTAGTTACACTAGCCATCCTTACTGCGCTTCGATTGTGTGCGTACTGCTGCAATATTGTTAACGTGAGTCTTGTAAAACCTTCTTTTTACGTTTACTCTCGTGTTAAAAATCTGAATTCTTCTAGAGTTCCTGATCTTCTGGCGCGTATGTATGTCGCCTAACCATCGTAATTGCGAAGTCT
+
<<:=9;;;8==;;;:<><@<=9658=;;;==<7<444(4:593/////:;)///555)5.55559>9997---.-(-5057777'//)4455)5::<5;;=8<<599:444.4:444<::388<.3-555555598=445.555555//////887::)/44.447;7;;::////:4:::::&/)/)//777'9<===4;6////////)/777'/5455.5.558<4566557=58555<<7;<<499<---,,,,--55::444.4./9///<6:4<<6515=;4
@ATNG8:03662:06147
GATGGTAGCTATACGTATATCTATGTACTCATTCGTTTCGGAAGAGACAGGTACGTTAATAGTTAATAGCGTACTTCTTTTTCTTGCTTTCGTGGTATTCTTGCTAGTTACACTAGCCATCCTTACTGCGCTTCGATTGTGTGCGTACTGCTGCAATATTGTTAACGTGAGTCTTGTAAAACCTTCTTTTTACGTTTACTCTCGTGTTAAAAATCTGAATTCTTCTAGAGTTCCTGATCTTCTGGATAGCGACGCGATATACTACCATCGTAATTGCGAAGTCT
+
:88?7<:>AAA<@A@@?>BA@BB;9:A=DCCGACCCC>BA?B=B@?996?:@===C;;:<DDC@C@CAAA??:::8=B===+B@:@??;7;>>C?AAA?AA<0..888(-/888/87=@AA<@=?<:-----,5/..-22;:77788;;>=:;8818;:9>?7;7:>>===886175555&517197AAA)77655(5:9;;><=9;6<<;;(25555.5:?A;??=>==@<A<@>:://,/==9=:>>A==989///956:>?A;=>99;@5:-//77433//
@ATNG8:03665:06120
GATGGTAGTACATGATAGACGACACCAGAAGATCAGGAACTCTAGAAGAATTCAGATTTTTAACACGAGAGTAAACGTAAAAAGAAGGTTTTACAAGACTCACGTTAACAATATTGCAGCAGTACGCACACAATCGAAGCGCAGTAAGGATGGCTAGTGTAACTAGCAAGAATACCACGAAAGCAAGAAAAAGAAGTACGCTATTAACTATTAACGTACCTGTCTCTTCCGAAACGAATGAGTACGATGAGATCTCGTGTGCTACCATCGTAATTGCGAAGTCT
+
DBBB?BCBCCCD;9;CBBBCCCBCE@CBB?BC=@@@7976=@=ABC?BB?B?ACAACBBB2B?BGDJGCCCCCF=BB:::::*;B@A4;;;4;CD?B=;:BBDCC@B?BB>ABB?BBDDDA@AABBDDBBBCACCBB?ABAABCBB@CACCC?CCCCC@A@?CCCDCC?BB@CBC>AABBB9?88289898.9A>B9::CCCCB?B?BBAA>A>A>CCB?B@@@@BB?C@BFC?CBB@AAACCDBCCBABBBBB===@@@BBBBB?CA>>BC?C=BBCC?B@@@
@ATNG8:03668:06120
GATGGTAGCTATACGTATATCTATGTACTCATTCGTTTCGGAAGAGACAGGTACGTTAATAGTTAATAGCGTACTTCTTTTTCTTGCTTTCGTGGTATTCTTGCTAGTTACACTAGCCATCCTTACTGCGCCTTCGATTGTGTGCGTACTGCTGCAATATTGTTAACGTGAGTCTCGTAAAACCTTCTTTTTACGTTTACTCTCGTGTTAAAAATCTGAATTCTTCTAGAGTTCCTGATCTTCTGGTATGACTAGTGTACTACTACCATCGTAATTGCGAAGTCT
+
CCBB@BA>><::;;;;;<<<<<=665;;=;;;7<;>>8;A7@8A@>@@@@=@DBBB>@=@CAA>A?AAAA??::;7:::::+996>>?>8;?AA=@?B@CD@C000AA,//?:=:BC>@A><>6;;=77//(/377464///6679;;;??>??==:=>>=AA<B====;;;;=@A>6655'5-5-55555'5:9995;;@@AA<:97-5667(89:;?;?;??<>>BB=<=;>5;;;;;=5:;=7====<876??=>??;;;==?5;;=>?>:>188>>9>?;;
@ATNG8:03621:06186
GATGGTAGGACGAGCGTCTGAGAGGTACTCATTCGTTTCGGAAGAGACAGGTACGTTAATAGTTAATAGCGTACTCCTTTTTCTTGCTTTCGTGGTATTCTTGCTAGTTACACTAGCCATCCTTACTGCGCTTCGATTGTGTGCGTACTGCTGCAATATTGTTAACGTGAGTCTTGTAAAACCTTCTTTTTACGTTTACTCTCGTGTTAAAAATCTGAATTCTTCTAGAGTTCCTGATCTTCTGGATATGAGTGACTCGTGCTACCATCGTAATTGCGAAGTCT
+
BAAB@CCF>CCCBBABDCCBCBBB?BBBBCBB>BAAA<AC?C@CCCCCCC?CCCCFBD@BBBD@B@CCCFCCCCCD@DDCC1CC?BCCD=BBCC@CCG@DC?;;;CBC@CCCCCCCEADBC@C@FGBB@@@F@CCBB?CBBBCCCCBBBBBBCBA?BCD?CC?C@CBBBCDCBB?A@@@@7A>C>;;;;;*;BBBB=CBCBCCCB;;:;CCC1A@ABC?B@BC@BBBCBAA?B=@@CCCC@AACAGCCCCCCCC@@@BBBBBCCC@C@@@BB?@4::;;6;AAA
@ATNG8:03654:06166
GATGGTAGCAGACGTGACAGAGCGCCAGAAGATCAGGAACTCTAGAAGAATTCAGATTCTAACACGAGAGTAAACGTAAAAAGAAGGTTTTACAAGACTCACGTTAACAATATTGCAGCAGTACGCACACAATCGAAGCGCAGTAAGGATGGCTAGTGTAACTAGCAAGAATACCACGAAAGCAAGAAAAAATAAGTACGCTATTAACTATTAACGTACCTGTCTCTTCCGAAACGAATGAGTACTATGTAGAGCTCTATACTAATCGTAATTGCGAAGTCT
+
?;:=9=<<<<:<9;555<<>=@<:;69@>=@CAAAA7;59=?9939599495:=00/)///496679553;;;333//;9;$/0)/)///&-7949///9//33,31771733,3389>?;;<ABBBCCBB=?@@@499>>::;@:@<@;;5;AAACBBB@BBAB@A?AC?BBB@AA@BC=?>=8899999%99888A@;888?8?.99@@<=8=>BBA@BC@@@@@?B?BAI=>>A<000:::CAAABBA@=;;;777==88:6?426C?C8<<:<29777
@ATNG8:03622:06243
GATGGTAGGCACTGCGCACACATCCCAGAAGATCAGGAACTCTAGAAGAATTCAGAATTTTTAACATCGAGAGTAAACGTAAAAAAGAAGGTTTTACAAGACTCACGTTAACAATATTGCAGCAGTACGCACACAATCGAAGCGCAGTAAGGATGGCTAGTGTAACTAGCAAGAATACCACGAAAGCAAGAAAAAAGAAGTACGCTATTAACTATTAACGTACCTGTCTCTTCCGAAACGAATGAGTACACACTCTCATATGACACTACCATCGTAATTGCGAAGTCT
+
=<::.4::5444454455556=<<<5<<<5;;;;55.5.//7///7279394//--(-588,505---7//4433;133444444#4838)///&//9)//76333::7=8=>8=@;7;?@;BBC@DGBBBCDCB@BCAA?ABBBCC?@>@?@<;6;>?<??BB@BBCBAA>9948A@=BB=BB;8;<<7899::%:>;>?=;A=>=9694559;1;5559?@;@@;;><B>B>BBC<@@C?CB@ABCCCCABBBCBBB:;?AA@AA??;?>>;??9=399@@=@BBB
@ATNG8:03626:06231
GATGGTAGTGTGTCTCTGAGAGTAGTACTCATTCGTTTCGGAAGAGACAGGTACGTTAATAGTTAATAGCGTACTTCTTTTTCTTGCTTTCGTGGTATTCTTGCTAGTTACACTAGCCATCCTTACTGCGCTTCGATTGTGTGCGTACTGCTGCAATATTGTTAACGTGAGTCTTGTAAAACCTTCTTTTTACGTTTACTCTCGTGTTAAAAATCTGAATTCTTCTAGAGTTCCTGATCTTCTGGCTCTCGTAGACAGATACTACCATCGTAATTGCGAAGTCT
+
CGAA>ADDEDBBBBBBBCCCDCBBBEBBBCBB@BBBB>CD?B?BBCCCCC?BCCCD@FBFCCC?B@CCDCCCCCCBCCCCC3BB?BBCC=CDCB?BBC@CJ@BBBECC@CCCDDDCC?CBB?B@GFCCCC@@>@CCD?@ACCDCBBDBBBCCBBB?BBA>AD@F@CCABBCCBB=@::::.;>A>;;;;;*;CCDI=CBCECDDCDD@EEEE5CBBDC@B?BC@CBCCCCC?C?BBCCCB?CBB?CCAABFBBCCCCDDBBCCCC?B9::CCAD=A@CC?C@A@
@ATNG8:03632:06235
GATGGTAGAGAGAGCTCTCTCATCGTACTCATTCGTTTCGGAAGAGACAGGTACGTTAATAGTTAATAGCGTACTTCTTTTTCTTGCTTTCGTGGTATTTCTTGCTTAGTTACACTAGCCATCCTTACTGCGCTTCGATTGTGTGCGTACTGCTGCAATATTGTTAACGTGAGTCTTGTAAAACCTTCTTTTTACGTTTACTCTCGTGTTAAAAATCTTGAATTCTTCTAGAGTTCCTGATCTTCTGGGCTGCGCTGATATGCGCTACCATCGTAATTGCGAAGTCT
+
@@;;05:@AA@A;55556;;><??>666;<<=9AAAA>AB@G@A@9:977)//7773868<=83859=@@AA?:=6<=<<<,<;;?AAC>AC>=19373(33,3373778.3388:8778./.27289A><588;A<>><==;>>>A@@@@@=;=8808687<>8=8;;;;::;<<7<////(/)/)/////'/78<<1>>88:>><<;0////(///+/<6;7BB=A@@887=8<3;::>>>:=;;:2;///<;76:;;;::9A@@@=@@@=>>=B:=>?>8=;;;
@ATNG8:03643:06210
GATGGTAGCTCTGCTCTGACTCTCGTACTCATTCGTTTCGGAAGAGACAGGTACGTTAATAGTTAATAGCGTACTTCTTTTTCTTGCTTTCGTGGTATTCTTGCTAGTTACACTAGCCATCCTTACTGCGCTTCGATTGTGTGCGTACTGCTGCAATATTGTTAACGTGAGTCTTGTAAAACCTTCTTTTTACGTTTACTCTCGTGTTAAAAATCTGAATTCTTCTAGAGTTCCTGATCTTCTGGGCTGCGCTGATATGCGCTACCATCGTAATTGCGAAGTCT
+
BB@@=@BCCBCCBBBCCAAACBBAAADCECBB?BBCC>CC?B?BCCCDCC@CCCCC@C@CCBB@C@CCCDDCCBB?BCDDD2CC?AABF?CBBB;;:DADL@BBBCCCADCDDCC@A?@BC@C?CCCBCBBB?BBDC?CBBBCBBBDCCCCCBBB?BAA?AB@D@CCBBBCCBB=B@@@@7@>B<:;:::*:DDFF=CECCCCDBBA=AAAA2ABBBB@C@DD?BBCCC@?=@@CCCCCC>A@BA:B:::ACCCCCCBBBDCCCC@CBBBAB>B>@ACCADABA
@ATNG8:03648:06240
GATGGTAGCTATACGTATATCTATGTACTCATTCGTTTCGGAAGAGACAGGTACGTTAATAGTTAATAGCGTACTTCTTTTTCTTGCTTTCGTGGTATTCTTGCTAGTTACACTAGCCATCCTTACTGCGCTTCGATTGTGTGCGTACTGCTGCAATATTGTTAACGTGAGTCTTGTAAAACCTTCTTTTTACGTTTACTCTCGTGTTAAAAATCTGAATTCTTCTAGAGTTCCTGATCTTCTGGATAGCGACGCAATATACTACCATCGTTCCTTCTGAGTCT
+
@BDD@BBBC@BACBBCCCCCCCC@BACCCECC@CCCC=BB?B@BDCCDBB@DCCAA>@@CCBC@D@BCAAAGC<B?ABBBC3BB>B=>><?CCC>AAA?>>7::@?AB?BBBBCBAC?ABA9@:>>@@@AAA<A<;;=A===>>>AAB>>>>AAA<@>>:>A=A<ABD@@@AAA<A????3?<@<?@DDD/A@<;<*//7///;7/808887(299;@:>:;;7:>AA>>?<@;>>BBCC7::@=BBBBA>>====:>>>>>===;=:;;?<?=B=AAAA;;;>
@ATNG8:03652:06237
GATGGTAGTGTGTCTCTGAGAGTAGTACTCATTCGTTTCGGAAGAGACAGGTACGTTAATAGTTAATAGCGTACTTCTTTTTCTTGCTTTCGTGGTATTCTTGCTAGTTACACTAGCCATCCTTACTGCGCTTCGATTGTGTGCGTACTGCTGCAATATTGTTAACGTGAGTCTTGTAAAACCTTCTTTTTACGTTTACTCTCGTGTTAAAAATCTGAATTCTTCTAGAGTTCCTGATCTTCTGGTCTACTACACTGTACTCTACCATCGTAATTGCGAAGTCT
+
BBBB@BBBEFBBBDBBBCBBBBCCCEBCBB@@>@CCD>AA?A@CCCCCBC?CBBBCAFAFCCC?C@DECCBBCCC?CCDDD3CC?BBCD?CCBB@BCC?CC?BCBCCC@CCEBBBCC?CBB?C?CCBBBCCB@BCCC?BBCCDBBBCBBBDBAAD?BBA=BB@D?BBBBBCCCC@B::::6:>B<?@@@@,>DABB>BBCCCCCCCC@CDDD5EBBBB?B?BC@CCCCCBB>@>@CCBBA>@@A=ACBCCCCBAADGDDDCCCCC?BBBCCE@D<@?CC@CAAA
@ATNG8:03662:06233
GATGGTAGGCGAGAGTGAGACGCAGTACTCATTCGTTTCGGAAGAGACAGGTACGTTAATAGTTAATGGCGTACTTCTTTTTCTTGCTTTCGTGGTATTCTTGCTAGTTACACTAGCCATCCTTACTGCGCTTCGATTGTGTGCGTACTGCTGCAATATTGTTAACGTGAGTCTTGTAAAACCTTCTTTTTACGTTTACTCTCGTGTTAAAAAATCTGAATTCTTCTAGAGTTCCTGATCTTCTGGGTGCGCTACAGTCTCTCTACCATCGTAATTGCGAAGTCT
+
;=<D@CCC?BBCBBBBBBBCEBCCCDBBCCAA=@ABA=BC@C?BCBBBBB@BBBCC?A?ABCC@D@CC@??@AAB?BCBBB3BB?BBBB>BCBB@CAB@BB999ABAA=B>A?>>AE>AAC?B@BCAAABBB?A@@@7;;?>>>??AD>=?>?CA<868<AA:>:>>><;=@;969@@AA5@>E;>>@@@/::<<=0<<97@@>@<<188886#555;<6;68848@@?ABB?B?>;<>AA378?>6=<>@=BA??;;;=>=AAAD7;;;;>=;@676@B:?>;;
@ATNG8:03663:06255
GATGGTAGCTCGCTGATGATATCTCCAGAAGATCAGGAACTCTAGAAGAATTCAGATTTTTAACACGAGAGTAAACGTAAAAAGAAGGTTTTACAAGACTCACGTTAACAATATTGCAGCAGTACGCACACAATCGAAGCGCAGTAAGGATGGCTAGTGTAACTAGCAAGAATACCACGAAAGCAAGAAAAAGAAGTACGCTATTAACTATTAACGTACCTGTCTCTTCCGAAACGAATGAGTACTGTATCTATGTGTGCGCTACCATCGTAATTGCGAAGTCT
+
CCCB?BBCCECCCAA@BCCBBBCCC@CCB?BCDCCC>A=AAB@@@C@BA?B=@??9:999)9;>@CECCAB999,9=;;<;;*;C>A>BAA9BBC?CBCCCCGCD@B?BB@BDD>BACCCCCCCCCCCCCBB?CCCC>A@BBBBBC@B?B??>@BBCCACA?AAAAAB?BB?@AA>AABBA;A>>8=???@3AB?BBAACCBAA<B;??@B;><>ABBB@CCBBBCB?B?BCC>CBB>ABBDCCCCBB>>=BB@@CB@@@BCBBB?AAAAA>:><CCCC@B:99
@ATNG8:03620:06263
GATGGTTGTGTGTCTCTGAGAGTAGTACTCATTCGTTTCGGAAGAGACAGGTACGTTAATAGTTAATAGCGTACTTCTTTTTCTTGCTTTCGTGGTATTCTTGCTAGTTACACTAGCCATCCTTACTGCGCTTCGATTGTGTGCGTACTGCTGCAATATTGTTAACGTGAGTCTTGTAAAACCTTCTTTTTACGTTTACTCTCGTGTTAAAAATCTGAATTCTTCTAGAGTTCCTGATCTTCTGGAGATACACATGATACTCTACCATCGTAATTGCGAAGTCT
+
C<:>5>044;:@9>666;;@AB;::@@@ABCC?D@@@;@@=B>BBBFDDC@;;:CC>B>BBBB?B?BCCCBBBBA>;;;;;*:E<AAFI?;;;@=@AA;AB@BCBDCG?CABBBCBB@BCD@D@CCCCCBBB>AC@@>ACDCCBBBCDDCBBBA@>@CD@BB@B?BBB@AAAAA@FBBBA7A;A=ABBBB0BB;;;0;;BABBC@A@5;;;;*:@@?A?A@CC@CDCCBAA>@@CBCEEE?BACACCDCCCCCBBBBBCCCBB@@=@AABBBADABCCC@CCCC
@ATNG8:03630:06290
GATGGTAGGACGAGCGTCTGAGAGGTACTCATTCGTTTCGGAAGAGACAGGTACGTTAATAGTTAATAGCGTACTTCTTTTTCTTGCTTTCGTGGTATTCTTGCTAGTTACACTAGCCATCCTTACTGCGCTTCGATTGTGTGCGTACTGCTGCAATATTGTTAACGTGAGTCTTGTAAAACCTTCTTTTTACGTTTACTCTCGTGTTAAAAATCTGAATTCTTCTAGAGTTTCCTGATCTTCTGGGTCTACGCTCGTCGCGCTACCATCGTAATTGCGAAGTCT
+
9:@?8===296;:::;556<:::>8>>:9::B>BAEE<@@@D@CCD@@@C?BBBBDAC?ABCC@C@CGCDGCGCC?BBBBB1BB=@ABB:AC@@=A@A>AB7::?@@?=ABBAAACC?CDD@C?BIEDFGFC?BCCE@DCC:::BBDBBCBBBBC@CDD@BB?B@CCC@@@CBA=@@BBC:C?B>;;;;;*;B;;;6;BCDBCDAAA?CCCC2;;;BA5;8;A=@DCD@<;;0<>@@@BCC>@@DE>B==;BBA@@AAAA;;;BCC@BCB:;;8;?DFBB>BBBA
@ATNG8:03630:06303
GATGGTAGGCACTGCGCACACATCCCAGAAGATCAGGAACTCTAGAAGAATTCAGATTTTTACACGAGAGTAAACGTAAAAAGAATGGTTTTACAAGACTCACGTTTAACAATATTGCAGCAGTACGCACACAATCGAAGCGCAGTAAGGATGGCTAGTGTAACTAGCAAGAATACCACGAAAGCAAGAAAAAAGAAGTACGCTATTTAACTATTAACGTACCTGTCTCTTCCGAAACGAATGAGTACGTGTGACGTACGTGAGCTACCATCGTAATTGCGAAGTCT
+
?@?B:BBB>A:55;::??CCCCBBB=B??=@@@@BB@C@><;;;;=8<<:<8==59588<,<8;9>@B>>999/:900>>:(::,//6<<</;<<6@;6;9;;599)47==9=99.488:@AAABCBBBB@B@?CBCC@@@CCCDBB<@<@AA=A@@@C@@??BBBCDB@CC@?>?=@>999,3;<9000000%0>;00/0:;:9;<0;397994<6;:@>>7>>?>A@A?B>AAC>BBA?BBBBBBABABCCBAABBBBBBAABBCC?CBBBEB@D?CCBB?BBAA
@ATNG8:03640:06269
GATGGTAGCGAGCGAGTGTGTATACCAGAAGTTCAGGAACTCTAGAAGAATTCAGATTTTTAACACGAGAGTAAACGTAAAAAGAAGGTTTTACAAGACTCACGTTAACAATATTGCAGCAGTACGCACACAATCGAAGCGCAGTAAGGATGGCTAGTGTAACTAGCAAGAATACCACGAAAGCAAGAAAAAGAAGTACGCTATTAACTATTAACGTACCTGTCTCTTCCGAAACGAATGAGTACTGCGTCTCACTCTCGCCTACCATCGTAATTGCGAAGTCT
+
>?>@5:=@BBBBBBBCBCBBBBAAA?AAEACC@BBB@C@BBCA@AC@CCAC@??@??FFF3A?BBCCBBBA?>>7=?ABCCC5BC@C?CHD;GDFBBBBCCCCBB>B@DD?BBC?BBCCCDBCCECCCCBBB?BBCC@CCBBBBBB?B@CBB@BDDCCCBC@BBBBBB?BB????<??AAC=A??>?FDDD2BB?B???DCAAA:>:==>?1818?AAA@BBBB@@@5:8:BB=BCC?BAABBBBBBBBAAACBBBCCCCC?DBB?BAAACC?C>BAAA?ABAA
@ATNG8:03646:06308
GATGGTAGGACGAGCGTCTGAGAGGTACTCATTCGTTTCGGAAGAGACAGGTACGTTAATAGTTAATAGCGTACTTCTTTTTCTTGCTTTTCGTGGTATTCTTGCTAGTTACACTAGCCATCCTTACTGCGCTTCGATTGTGTGCGTACTGCTGCAATATTGTTAACGTGAGTCTTGTAAAACCTTCTTTTTACGTTTACTCTCGTGTTTAAAAATCTGAATTCTTCTAGAGTTCCTGATCTTCTGGCGCTCTGTCACGTCTGCTACCATCGTAATTGCGAAGTCT
+
;;<B;BCD?BC@@@BBCCC@BBBB?CCCCCCDACCCC>CA?B@CCCDDDD?DDDAB=B?CCDD?C@CCCCAAADCABBBBB1BA=?9:9:.:A@@>BAA=A@=ABBBFFBECCCCCCD?CCC?C@CCCCCCCCACD@@?ACCCCCBBBBBCDBBBB?CCC?BB>B?BBBBBDCCC@A::::.:>B=;;:::*:BBBB>BBCCCCEC;;;0;AAA,ABCDC@C@CC@CCCCCBB?B@BBBCBB?BBB?BCCBBBBBCCIIBBBCCCDD?BBCCCD@D=BBCC@CBAA
@ATNG8:03660:06261
GATGGTAGCTCACGTACGTCACACGTACTCATTCGTTTCGGAAGAGACAGGTACGTTAATAGTTAATAGCGTACTTCTTTTTCTTGCTTTCGTGGTATTCTTGCTAGTTACACTAGCCATCCTTACTGCGCTTCGATTGTGTGCGTACTGCTGCAATATTGTTAACGTGAGTCTTGTAAAACCTTCTTTTTACGTTTACTCTCGTGTTAAAAATCTTGAATTCTTCTAGAGTTCCTGATCTTCTGGACGACGCGCACTGACACTACCATCGTAATTGCGAAGTCT
+
CBBF@CB==>CC::966656BCCDDCCBBBCC@:;<HFGEAGACBCCCED>BABAA7:7;@@A5:59@??CCBBB@BAAAA2@A>BAAA<???C?BBB@CB?BBABAA?ABBBBBBB?CCB=A;=>=::;??:>>>>;>@@@@A>>>AAA@??AC=;;;;?@5;6;;:ABB?>>:>=?AA1:7:;??BBB/==>>>4=;;;>?>>>>18888(5::19<0808>:>>=??78175:;9::B<??@;>?;;<A@BBB@>=;;;::;=7=:66995:+//::699=>
@ATNG8:03664:06294
GATGGTAGTGTCAGTGCGCGTCGTCCAGAAGATCAGGAACTCTAGAAGAATTCAGATTTTTAACACGAGAGTAAACGTAAAAAGAAGGTTTTACAAGACTCACGTTAACAATATTGCAGCAGTACGCACACAATCGAAGCGCAGTAAGGATGGCTAGTGTAACTAGCAAGAATACCACGAAAGCTAGAAAAAGAAGTACGCTATTAACTATTAACGTACCTGTCTCTTCCGAAACGAATGAGTACTGTATCTATGTGTGCGCTACCATCGTAATTGCGAAGTCT
+
<<<B<C=@>>BB@666>>=>>>666:?=<8;;5559.5.4:;445<5::38.43833333$349:======88;1;8:<<<<+;;7;;DDD9BBB>AAABBCBBC@B@CB@CCC@CABBCCCCCBCCBBBDD@CBBCA@@@CC;::?C@BCC@CEDCCDCB=??@A@A=AA>ABA;???AA:@A?@99999(:A9??BBBACCB:;;;BBB=@>@@CBB@CBAAA@@>@=@BG:@@B?@@????CBCBBBBBBBB:99??BBCDC?>>@ACA=A7@@BB>BB@@
@ATNG8:03625:06355
GATGGTAGACATATCGTACTCTCTGTACTCATTCGTTTCGGAAGAGACAGGTACGTTAATAGTTAATAGCGTACTTCTTTTTTCTTGCTTTCGTTGGTATTCTTGCTAGTTACACTATCCATCCTTACTGCGCTTCGATTGTGTGCGTACTGCTGCAATATTGTTAACGTGAGTCTTGTAAAACCTTCTTTTTACGTTTACTCTCGTGTTAAAAATCTGAATTCTTCTAGAGTTCCTGATCTTCTGGGTGCGCTACAGTCTCTCTACCATCGTAATTGCGAAGTCT
+
CAAB@DCCBCCCDCCCBDDCA>C>@@?C>6658:99:3:;8<7;;;;=>=:=<<AA>C9BBBB?B?AA8;888//(//////#/607<=;3>>;5;:=0000@<@@@@AB;??B???@?<@??<@=@@;;;;;<7<@::,//66=>@;;;?>>888818:::==9=;=<=@>>>DD;>>@AA6A<@;@@DDD/@@@@B7=>@===>>>=:=FEF.<=?>D=A=AA=DABCA@@=@=>>>?@A<=8881///999>@>>>@@AAAB??5;:77:;7<166:99==??
@ATNG8:03625:06358
GATGGTAGTGTGTCTCTGAGAGTAGTAACTCATTCGTTTCGGAAGAGACAGGTACGTTAATAGTTAATAGCGTACTTCTTTTTCTTGCTTTCGTGGTATTCTTGCTAGTTACACTAGCCATCCTTACTGCGCTTCGATTGTGTGCGTACTGCTGCAATATTGTTAACGTGAGTCTTGTAAAACCTTCTTTTTACGTTTACTCTCGTGTTAAAAATCTGAATTCTTCTAGAGTTCCTGATCTTCTGGAGATACACATGATACTCTACCATCGTAATTGCTAAGTCT
+
:8:?:<ABDCEEBBBBCGCCCECBCBC@BBBCC@BAAD>CC?C?AAADCBB?BCCCD::9<DDC?C@BAAACCDHHABA@@@,>A6;;CC=AAAB@BDG@ED;;;BCDCADFDBCCDE@BBB@E@CCCBBCDC@BB@@=AACCECBBBB@@@@@@@=@BB?BB?B?BBA@@BCBC5;;;;;-;9@9@@@@A2ABCDC;:;DDDCCGCC7;;;:*9@@>A?B9;;?A@CBBBB@B@BBBCBB>BBB@BCICCFCEBCBDCBBBBECC@C;;;CDAD?AADD@CBGB
@ATNG8:03629:06345
GATGGTAGCACGACACGACGATGTGTACTCATTCGTTTCGGAAGAGACAGGTACGTTAATAGTTAATAGCGTACTTTCTTTTTTCTTTGCTTTCGTTGGTATTTCTTGCTAGTTACACTAGCCATCCTTACTGCGCTTCGATTGTGTGCGTACTGCTGCAATATTGTTAACGTGAGTCTTGTAAAACCTTCTTTTTACGTTTACTCTCGTGTTAAAAATCTGAATTCTTCTAGAGTTCCTGATCTTCTGGTCTACTACACTGTACTCTACCATCGTAATTGCGAAGTCT
+
?<<D@BCBBBAA<955<<;666AADECBBB;;:;JGI?GD@B?;;;BBCC@CB@?@AC?BB;;5;5:@=<<83333(3<=;;;$3:3(3333(333-3-3333(3743333::3:<??@AAA?BBA<B<@@@>>>@B=B???;@@A@@@?>AAA=>?=<<99::8=A<A=AB>>>@@AD;??AAA6?=?<>>@@@/==99:0;988BBBA@>1////(////6167>>:>?@@@@B=A=DABB==9===8===A@BBAAA????A@@@@>:>;77775;-//8859:>;
@ATNG8:03635:06353
GATGTAGCGCGACGAGCGTAGACCCAGAAGATCAGGAACTCTAGAAGAATTCAGATTTTTAACACGAGAGTAAACGTAAAAAGAAGGTTTTACAAGACTCACGTTAACAATATTGCAGCAGTACGCACACAATCGTAGCGCAGTAAGGATGGCTAGTGTAACTAGCAAGAATACCACGAAAGCAAGAAAAAGAAGTACGCTATTAACTATTAACGTACCTGTCTCTTCCGAACGAATGAGTACTGCGTCTCACTCTCGCCTACCATCGTAATTGCGAAGTCT
+
/////799>ACBA:::0///9999/7;;6;=<<56267??@9:5??@<8<<00/77;;;+;5:9:--------(-644444$45.56<;;0<59259555=;;;9=?@@>ABD?CBCCCCCCICA@>A@;;5;;;9@BBAAAB:0+0;@00*0>;000?A=BBBBBB=>><>@?;A===>7>//*/>=>?0=83<>::;@@@@=B:==@@=@9<;A@=9==99999:;*0016//)//9678<<;;<?===<;:::;BC>A@F?AAA??>;@,0000+0>>>
@ATNG8:03637:06351
GATGGTAGTCTCAGATAGCTATAGTACTCATTCGTTTCGGAAGAGACAGGTACGTTAATAGTTAATAGCGTACTTCTTTTTCTTGCTTTCGTGGTATTCTTGCTAGTTACACTAGCCATCCTTACTGCGCTTCGATTGTGTGCGTACTGCTGCAATATTGTTAACGTGAGTCTTGTAAAACCTTCTTTTTACGTTTACTCTCGTGTTAAAAATCTGAATTCTTCTAGAGTTCCTGATCTTCTGGGATGTGTGCGCAGTGCCTACCATCGTAATTGCGAAGTCT
+
ABBD?CBCBB@A@@9:55555:;=>>>@@@?=B;?@=AD@C?BCCCBCC8:;C;<8:9;6?CAF?BACFCDCCC@BBCCB0@@=?ACC=BAB@=@@C<AB7;;;C@A?ACCCBBBC@BBC?B?CCBBBBBB?BCBB@CCCCCCC;;;;;;;:AB=@@@<@A=A=@@A@@@BCC@CCCCD:B>A5;<;<;*;ABCC>CCCCDCCBBB>BBBB0A@?AB<@=ACACDDDDDB?B?ABBBCC@C<AB9B0000AABBBBCCCC?BCD@DBBBCE@B@CGCCADA@@
@ATNG8:03639:06353
GATGGTAGTATATCGCGTCGCTATCCAGAAGATCAGGAACTCTTGAAGAATTCAGATTTTTAACACGAGAGTAAACGTAAAAAAGAAGGTTTTACAAGACTCACGTTAACAATATTGCAGCAGTACGCACACAATCGAAGCGCAGTAAGGATGGCTAGTGTAACTAGCAAGAATACCACGATAGCAAGAAAAAGAAGTACGCTATTAACTATTAACGTACCTGTCTCTTCCGAAACGAATGAGTACGAGAGAGCACACGTGTCTACCATCGTAATTGCGAAGTCT
+
CCBB@BBCBBBCCCCCBBCGDBBBB>BAB@BBCBBB?B?BBBC=@A?AA=A=AA;;5959$97A@=CCCCBBBB;BC;<<;;;$;4242555&555.5<<<=E?CC@C@CB?BCC?AA@AABBECCDCCDCBB<@C9979@@@ABAA<@<@@@=@BBCCCCC@CCCCBB?BA?BCD799?>>=>@@>ABBBB2AA=AA?BC;;;B?B>BB;;6;>AAA@@=@@ABACC@E@AA@:A::59AAACCCBBBBCBBBBBBBBBCAAAAA;@???@@=@?BBA>:@000
@ATNG8:03643:06312
GATGGTAGGCGACATACATACGCGCAGAAGATCAGGAACTCTAGAAGAATTCAGATTTTTAACACGAGAGTAAACGTAAAAAGAAGGTTTTACAAGACTCACGTTAACAATATTGCAGCAGTACGCACACAATCGAAGCGCAGTAAGGATGGCTATTGTAACTAGCAAGAATACCACGAAAGCAAGAAAAAAGAAGTACGCTATTAACTATTAACGTACCTGTCTCTTCCGAAACGAATGAGTACCTCTCAGACGCTCGTCCTACCATCGTAATTGCGAAGTCT
+
;;<B?BBB?B;:9CCCDDDFB@@@@@BBABCCCBB@B@CCDCCCC?BA@C@CAB:::::*:?CCCCCGDDAA>6=A99:9:*:C?D?CCC<CGKIGBBBDCCBB?B@CC?CCC?ACDCCABBCCCCAAACC@CDDD=AACCBCBF@B>B998:DBC@BBB@CCCCCC@BB@BCB?BB?>>7=>=9::9999%9?<A97:BBB@A<===?CC7B?>>CAA@BCCCDCC@B?BCD?AAA@CCCCCCC?AABBAAAAACCCCCC>@AB?B?::@C@D@CCA@=A???
@ATNG8:03645:06350
GATGGTAGTCTCAGATAGTCTATAGTACTCATTCGTTTCGGAAGAGACAGGTACGTTAATAGTTAATAGCGTACTTCTTTTCCTTGCTTTCGTGGTATTCTTGCTAGTTACACTAGCCATCCTTACTGCGTTTTCGATTGTGTGCGTACTGCTGCAATATTGTTAACGTGAGTCTTGTAAAACCTTCTTTTTACGTTTACTCTCGTGTTAAAAATCTGAATTCTTCTAGAGTTCCTGATCTTCTGGACGACGCGCACTGACACTACCATCGTAATTGCGAAGTCT
+
;;56:??DDDBBBBCCCDCGGCBBBCCCBBCC@BDDD?BB@B?AACB@?;7?=BBB@C@BBBA;@;?:::66===7;;AA8<?B?CBDE?;9:A=@@D?BC;;;@CCCACGDDCCCCACCC@@?AEDC@:999.:AAB@CCCBBBBBCDDDAAABB@BCC=@@<?;?A@AABGIGBDEFEJ<C>B>;;;;;*;AA@A;BCCCCCCCCB?CCBB2BCCBB@B@BE?AACCDCC?B?BCC@AA=@:A;=>000>>AAECBCBCCDDBB?BC@@ACAC@ECCC@CBBB
@ATNG8:03656:06350
GATGGTAGCTCTGCTCTGACTCTCGTACTCATTCGTTTCGGAAGAGACAGGTACGTTAATAGTTAATAGCGTACTTCTTTTTCTTGCTTTCGTGGTATTCTTGCTAGTTACACTAGCCATCCTTACTGCGCTTCGATTGTGTGCGTACTGCTGCAATATTGTTAACGTGAGTCTTGTAAAACCTTCTTTTTACGTTTACTCTCGTGTTAAAAATCTGAATTCTTCTAGAGTTCCTGATCTTCTGGTGTCTGATCTGTATCACTACCATCGTAATTGCGAAGTCT
+
@CCG@CBBBBCCBBBCCBGDFCCCCAA@CCA@8@@@@:@A@C@EJCDC@A=BB@BB=B?BBBB@D@CDCHCGBABACDHED5CC@BAB@8;;;A;ABB=BB=@AAAAC@BBBBBBAA>@@@?B?BHCCBBBB@CCDC@CCCCCCCCCBABCBC@@=A@@=@C?C@CBBCBBBCC@CCIHH<GAB?BADDB0@A;;;/<;AABCB@:;6;ABA2CAABB?B?BB@BBBBBBB>B>AAABBB@AAC@BBBBAAJFBBAGCCDBBBBCACCCFA@>@;;;BC@CDBB
@ATNG8:03666:06340
GATGGTAGTGTCATATGAGAGTGTGTACTCATTCGTTTCGGAAGAGACAGGTACGTTAATAGTTAATAGCGTACTTCTTTTTCTTTGCTTTCGTGGTATTCTTGCTAGTTACACTAGCCATCCTTACTGCGCTTCGATTGTGTGCGTACTGCTGCAATATTGTTAACGTGAGTCTTGTAAAACCTTCTTTTTACGTTTACTCTCGTGTTAAAAATCTGAATTCTTCTAGAGTTCCTGATCTTCTGGCTCTCGTAGACAGATACTACCATCGTAATTGCGAAGTCT
+
>=<@;:594;55@<<<;;;<996;9<99445:5;;;?7<<;>:==;;;<<8>>@@E@C@BA=<0919@@AA:95>266@@@+===7;;;@6?;=<5;6505>15666@B?BBBCCCBB?AA@<@?BBBCBCDC?CDBB>BBBBBCCCCCBBDDCCC@A@@@CC@D?BCABBBCCC@CDFDF9A<@5;;;;;*;CAAC<@AA@BBBAAA4;;:;(;==A?;A=@B?AAA;;:A=A=AAB@@@>A@@;@A@AAAACABCICDBCCCCEACCBBBB>B>BCCC@EBBB
@ATNG8:03635:06390
GATGGTAGGCGAGAGTGAGACGCAGTACTCATTCGTTTCGGAAGAGACAGGTACGTTAATAGTTAATAGCGTACTTCTTTTTCTTGCTTTTCGTGGTATTCTTGCTAGTTACACTAGCCATCCTTACTGCGCTTCGATTGTGTGCGTACTGCTGCAATATTGTTAACGTGAGTCTTGTAAAACCTTCTTTTTACGTTTACTCTCGTGTTAAAAATCTGAATTCTTCTAGAGTTCCTGATCTTCTGGCGCTCTGTCACGTCTGCTACCATCGTAATTGCGAAGTCT
+
@CDD@CCC?BBCCBBBEGGCABACCCCBBBBB@ADFF>BB?B@AAACCBB?ACCCC>C?CDBB?B?AABBBBADB?BCCCD2BA?A988829ABB@BBB@BB>@@@BBB?BBBBBBBB>A@A<A=@@>88:=@=DDCC8<<AAA@@>>>@>>>==?<???=AA<@;@@@@A@@@A:??ADD6B:<6::897+9<<<=7>@@@@AA>;;07878(8=>>A=D<?>;>ABCB>>:><@@@@@@:;;>;;;=<@@AAA@@@AA@@@AAA7::>>>?<>;CCCC?BBBB
@ATNG8:03651:06384
GATGGTAGCATCATGCATATCTCACCAGAAGATCAGGAACTCTAGAAGAATTCAGATTTTTAACACGAGAGTAAACGTAAAAAGAAGTTTTTACAAGACTCACGTTAACAATATTGCAGCAGTACGCACACAATCGAAGCGCAGTAAGGATGGCTAGTGTAACTAGCAAGAATACCACGAAAGCAAGAAAAAGAAGTACGCTATTAACTATTAACGTACCTGTCTCTTCCGAAACGAATGAGTACGTGTGCGACGTGTCTCCTACCATCGTAATTGCGAAGTCT
+
::<B?CBBB@ABBBAABCCC;;;CC@BDKBCCAA@A=@=ABB;:8@>BC9B?A@?=;;;;)>>CBBBBBBBBAB::9;BCCC1?@<>@AAB2CCC@BBBBGCCBC@B@BB?BCC@BBCBBBCCCEBDCCCBB@ACAA=@:;:BBBD@CAD@@<;;;BCLCC?DCCDBB?BC@CCC=@@:::,8<<8?BBBD2BA@AABBCCCAB<;6;>>@9=:=>BBB?BBBAA;;593:::/9==;???BACBBBB???BCBBBABBBF=ACF@A===CC@B?BBAA>AB??
@ATNG8:03652:06394
GATGGTAGCGCGACGAGCGTAGACCCAGAAGATCAGGAACTCTAGAAGAATTCAGATTTTTAACACGAGAGTAAACGTAAAAAGAAGGTTTTACAAGACTCACGTTAACATATTGCAGCAGTACGCACACAATCGAAGCGCAGTAAGGATGGCTAGTGTAACTAGCAAGAATACCACGAAAGCAAGAAAAAGAAGTACGCTATTAACTATTAACGTACCTGTCTCTTCCGAAACGAATGAGTACGTGTGCGACGTGTCTCCTACCTTCGTAATTGCGAAGTCT
+
AC>C;CCBBC;;9?956??;;<<<>7>CC@CCCCCC@C@@@@;;:A?@A>A>988;;AAB1B<AABBBB@AACB997;9494$9;.5.555&5999?666BBBAE@AF000??;?@AABCCB@AAABBBBD@CBBB@BCD@@@??=@?CCD?BBBCCDDC?C?@?@@=??:?@@=AABBB799A>BDEEC3BD?B???AA=>=:>:;;;@<@<@@AAA?AAAA@@@=@>@@C<@AA?AAABAAAAAA:9:@@999>;@@@=AA?=C:?@@B:>:=AAA=@@>>
@ATNG8:03659:06373
GATGGTAGACACGTGTGCTCTCTCGTACTCATTCGTTTCGGAAGAGACAGGTACGTTAATAGTTAATAGCGTACTTCTTTTTCTTGCTTCGTGGTATTCTTGCTAGTTACACTAGCCATCCTTACTGCGCTTCGATTGTGTGCGTACTGCTGCAATATTGTTAACGTGAGTCTTGTAAAACCTTCTTTTTACGTTTACTCTCGTGTTAAAAATCTTGAATTCTTCTAGAGTTCCTGATCTTCTGGGTCTCTCTCTCACGCACTACCATCGTAATTGCGAAGTCT
+
<B=B@BCBBCCBBBBBAAAGCAACCCBBDGDD>B;:;0;C=B=BAA@?;;4:5;:?7?7?=@?<?>BAABBBBBA;87333$/649//*/78;6<33.3>27873:<6;BB=?>?E=>>><@7;;A;;;;;:??@A<A@@@@@@>>>A@@@@@?8=8818?:>;>BB>>>A??7;;BBB6A=B7;;AAA/;;;?>-87:::9AAAB<====,=//*/9396>B=BBAA====A=>>>=:;-//==6==:>>@@@???@@<<777:17777=A;?;>;;;:?A@>
@ATNG8:03662:06364
GATGGTAGTACATGATAGACGACACCAGAAGATCAGGAACTCTAGAAGAATTCAGATTTTTAACACGAGAGTAAACGTAAAAAGAAGGTTTTACAAGACTCACGTTAACAATATTGCAGCAGTACGCACACAATCGAAGCGCAGTAAGGATGGCTAGTGTAACTAGCAAGAATACCACGAAAGCAAGAAAAAGAAGTACGCTATTAACTATTAACGTACCTGTCTCTTCCGAAACGAATGAGTACAGAGAGTACGATATGTCTACCATCGTAATTGCGAAGTCT
+
@?9;05<<;BD@@AAFBBBBBBBBB@BBB@CCC@A@<@<@DCBBBB?AA?A>@>@;;;;;*5;:BCCEIFCBBB>BBAAAAA2AB?B<@@@9@AA?BAABCCCCB@C@CC?BBB@BCBBBCBBBBBCCCCBC@CCBB?BBAABCBB?B@DCC?CDDDCBBB?ABCCCC?AA@CBA<@@@@@<BBB?BCDDC/CC?C>??CBBBB?B?BBCC<><?BCBB>BB@@@BB?A@BFC>CCC?BBBACDCCCCC@@BBCBBBBBB@@@BB>BAAACC?A;?@CC@888;
@ATNG8:03662:06380
GATGGTAGTATAGAGCTCTACATAGTACTCATTCGTTTCGGAAGAGACAGGTACGTTAATAGTTAATAGCGTACTTCTTTTTCTTGCTTTCGTGGTATTCTTGCTAGTTACACTAGCCATCCTTACTGCGCTTCGATTGTGTGCGTACTGCTGCAATATTGTTAACGTGAGTCTTGTAAAACCTTCTTTTTACGTTTACTCTCGTGTTAAAAATCTGAATTCTTCTAGAGTTCCTGATCTTCTGGTATGACTAGTGTACTACTACCATCGAATCACGAAAGTCT
+
@AAB@CCCBBBBBBCCCCCCCCCCCBBBDJA@?@DDD>CC?C>ABCBBBB?BBBBB?B?BBBB@C?BBBBCBBBC?CCEDC3995:?BA>BBBB?AAC?CC=AABC??<?AAA>@DD>???<><>@@AAA:869?<<499A9::;==>AA@@>==:;;;5;;5;198A???@==:>==AB2=8=6=====/>;;;>7?CA888>>?D;?>>?/<===>:>5;:6==???AB=A:=>>>==:=>@<@BBBA@@AAAAAA@@;;;@@<@A===<>==A<=<6====
@ATNG8:03663:06370
GATGGTGTGATACAGATCAGACACCAGAAGATCAGGAACTCTAGAAGAATTCAGATTTTTAACACGAGAGTAAACGTAAAAAGAAGGTTTTACAAGACTCACGTTAACAATATTGCAGCAGTACGCACACAATCGAAGCGCAGTAAGGATGGCTAGTGTAACTAGCAAGAATACCACGAAAGCAAGAAAAAGAAGTACGCTATTAACTATTAACGTACCTGTCTCTTCCGAAACGAATGAGTACGATGAGATCTCGTGTGCTACCATCGTAATTGCGAAGTCT
+
CA;:89<AABAABCDDCCCCCCCC?BBB?CBB@@?=A=@BB@??C@BB@BA::9@?:::+:7BBCAABBB?@@50/0////$/727)444&5;;6<;A@?@;9:79?BB?BBB?BBCCDCBBCBCICBAAC@CD@A?ABBACC::8;@B;;:;BBBCBCC@CBBBDB???=?AB>BBBBB;>9929999:(:@?CBABBBCB?;?=BA@@7;7;ACBB@BCBBBDE?A?AAA;ABA?BBCCDCAAABBBBBCE???BB@@?AAD>@@==AB?A<BCCC@DA??
@ATNG8:03665:06392
GATGGTAGCTCGCTGATGATATCTCCAGAAGATCAGGAACTCTAGAAGAATTCAGATTTTTAACACGAGAGTAAACGTAAAAAGAAGGTTTTACAAGACTCACGTTAACAATATTGCAGCAGTACGCACACAATCGAAGCGCAGTAAGGATGGCTAGTGTAACTAGCAAGAATACCACGAAAGCAAGAAAAAAGAAGTACGCTATTAACTATTAACGTACCTGTCTCTTCCGAAAACGAATGAGTACGAGAGAGCACACGTGTCTACCATCGTAATTGCGAAGTCT
+
7777488:;<::://---/779<>=:>?A<@CCBBA?B=AAB;;5@<??=?<@@::5@@C/A=B>=;;;>;333(3799999(44.5.555&55569;;655<55.454406>>=@>>>@>;<=696@??@B=AABC8;;AAAB::6:=:;949@@>?@BA<?>=89<877/3=939:99:23334337777$7==777??>555373777:17355;??;>@::4<;2823333&3996;<?@@ABB8<<@=?>@>?>??@889<953...:;5;5<<33-3333
@ATNG8:03670:05804
GATGGTAGTGCGTGAGAGAGAGACCCAGAAGATCAGGAACTCTAGAAGAATTCAGATTTTTAACATCGAGAGTAAACGTAAAAAGAAGGTTTTACAAGACTCACGTTAACAATATTGCAGCAGTACGCACACAATCGAAGCGCAGTAAGGATGGCTAGTGTAACTAGCAAGAATACCACGAAAGCAAGAAAAAGAAGTACGCTATTAACTATTAACGTACCTGTCTCTTCCGAAACGAATGAGTACTATAGACTATCTGAGACTACCATCGTAATTGCGAAGTCT
+
?A:;7:=CBCC?@ABBABBCDCBBB<AA?=BB@??;0905@@@@AC@CCAC@@@A@BFED3B@B833>=8;8::919933333$33,3,333&38838999766//(/068566858889@>?BCCCEGECBC?CCBB@CBA@?@@@<A@BAA>ACCCCCCC@CCCCAB?BB@BBA<@@@@?8@??8>@@@A2AC@BAAACBB@=8<8==AB<?<?ACBB?BB@AABB@C@CCC=CCB?BAAACBBBABBBBBBBBBBCCCCCABB?C@@ACC@D?BBBC@C@@@
@ATNG8:03672:05774
GATGTAGCTCACGTACGTCACACGTACTCATTCGTTTCGGAAGATACAGGTACGTTAATAGTTAATAGCGTACTTCTTTTTCTTGCTTTCGTGGTATTCTTGCTAGTTACACTAGCCATCCTTACTGCGCTTCGATTGTGTGCGTACTGCTGCAATATTGTTTGACGTGAGTCTTGTAAAACCTTCTTTTTACGTTTACTCTCGTGTTAAAAAATCTGAATTCTTCTAGAGTTCCTGATCTTCTGGAGATATCATCAGCGAGCTACCATCGTAATTGCGAAGTCT
+
:::>@;?ABC@=9:<///<<@@ACBBCCA@A>BAAB:?B:?;;@@>@:;6:?99;4:29>>;?C>@@BCCCCCD?BBBAA2@?8=888*3:<A>AAB>@@<?:9738/38;;?BBB?<B?<A=AA>>>>==<AA@@;>====888B??>A==;;5;9<8788-8=BCC@@>@::49999:*:9?;?>?@A,=B;:9.55@BAAB@=@5;9;9:$:>>>??=?BB@CCBBB:;7:?BAABDC@BCF?BBDCCCBCBBBBCBBBBCCE@B;:;AA7:5;A;;9;BBC
@ATNG8:03680:05808
GATGGTAGCATCATGCATATCTCACCAGAAGATCAGGAACTCTAGAAGAATTCAGATTTTTAACACGAGAGTAAACGTAAAAAGAAGGTTTTACAAGACTCACGTTAACAATATTGCAGCAGTACGCACACAATCGAAGCGCAGTAAGGATGGCTAGTGTAACTAGCAAGAATACCACGAAAGCAAGAAAAAGAAGTACGCTATTAACTATTAACGTACCTGTCTCTTCCGAAACGAATGAGTACGATGAGAGAGCTCTCTCTACCATCGTAATTGCGAAGTCT
+
ABCB@BCCCDCCC@A@DECCBBBBD@CCB?CBA@9:7;=B@@@BBA=BC@C@BBA>?>?>.??BCBBCCBAAAB=??@BCCC5CC?B?AAB;BDC@CBBBCCC@@>@@BCACCC?BBBABCCCCCCCCCCBA=@C@@<A@@?@@@@=AADCC@CCCBBBCC?BBBBCC?999:BB=AABCC>BBD@:9998(9<8>A@ABBAA@?B;?;;=5;5;?BBB@BCBDBCB6;6:@@8=??<?CCFBBBDCABABBCCBBBAAB@@;BB=A:::BB@B>A@DD@C999
@ATNG8:03710:05793
GATGGTAGTCTCAGATAGTCTATAGTACTCATTCGTTTCGGAAGAGACAGGTACGTTAATAGTTAATAGCGTACTTCTTTTTCTTGCTTTCGTGGTATTCTTGCTAGTTACACTAGCCATCCTTACTGCGCTTCGATTGTGTGCGTACTGCTGCAATATTGTTAACGTGAGTCTTGTAAAACCTTCTTTTTACGTTTACTCTCGTGTTAAAAATCTGAATTCTTCTAGAGTTCCTGATCTTCTGGTCTACTACACTGTACTCTACCATCGTAATTGCGAAGTCT
+
??@@:BBBBCBBBDAB@CB@@BB@A@F@BBBB@@@AB<AC=B>B=C=>==295<=;8;.9444.5.44=<<<<<:.49<<<,4:249;;2>:;;8<<=9=@969>D9:99ACCCCCC@BCE@E@ECA@ACCE@BBCC?CCCCBBBA@@AB;;;AD@CAA=@B<@9?@?;;5@AC@@ABGF;B>B9;;;;;*;BBBB<BBBAAACCBC@CDDD5D@@BB@C?BB?ABDCBBB?A?ACBB@@8;;D?AAACEDCCCDDECCC;;;CD@C;;;CC?B?BBBB?C@@@
@ATNG8:03675:05858
GATGGTAGCGCATATCAGCGCAGCCCAGAAGATCAGGAACTCTAGAAGAATTCAGATTTTTAACACGAGAGTAAACGTAAAAAGAAGGTTTTACAAGACTCACGTTAACAATATTGCAGCAGTACGCACACTATCGAAGCGCAGTAAGGATGGCTAGTGTAACTAGCAAGAATACCACGAAAGCAAGAAAAAGAAGTACGCTATTAACTATTAACGTACCTGTCTCTTCCGAAACGAATGAGTACAGAGAGTACGATATGTCTACCATCGTAATTGCGAAGTCT
+
9;@@8@@A@@@B@@ABBBBCCCCCE?FDFAAAAAAA:?<?;BAABB?@@<?=>?;AACBC5C?BBCCCGCCCCC<BA;;;;;*;B<@5;::&9A@;=AABCCEEC@C?BB?BBC>@@CCBCCCBBBCBCCCFCCCAA>@BDBCCBA?B@DCB?BDCBBCCC@BBBCBC?BBABBB?BBBBF=B@A;99888(9?=B@>?CCFCC>@>?ABB;?<?ACAA?ACBABBB@C?CCD=BBB?CBBACCCCCCAAAAACAABABA???BB?CCBBBB?B<>>AA<@;;:
@ATNG8:03685:05846
GATGGTAGGTGCACATGAGTGTATCCAGAAGATCAGGAACTCTAGAAGAATTCAGATTTTTAACACGAGATTAAACGTAAAAGAAGGTTTTACAAGACTCACGTTAACAATATTGCAGCAGTACGCACACAATCGAAGCGCAGTAAGGATGGCTAGTGTAACTAGCAAGAATACCACGAAAGCAAGAAAAAAGAAGTACGCTATTAACTATTAACGTACCTGTCTCTTCCGAAACGAATGAGTACGATGAGATCTCGTGTGCTACCATCGTAATTGCGAAGTCT
+
:<<A665:8<<<A<==>>@@DA@@B?BAB=A@@A=<9=;>>>>CCC?99459;4944444$4.56=C>@CC@CC6A@9<;;.9A4:2:::*9:><A??;??>AA=@=::59AA;?@DBDEA@BCBAABAB@?BAAA=AABABBBC>B@BBB?BBBBDDEE@CBBBBB@BB?BBC>BAAA@8>::4:AAACC)A@=?@=@?;:;;*/*.355(/)/9<594:>@=:99?C<ABC=@@C@BAACA99:ABCABAAABAA99:>?>::4:?D?BC?B<AB;;9;BCB
@ATNG8:03686:05840
GATGGTAGCGCACACATAGATACAGTACTCATTCGTTTCGGAAGAGACAGGTACGTTAATAGTTAATAGCTGTACTTCTTTTTCTTGTCTTTCGTGGTATTCTTGCTAGTTACACTAGCCATCCTTACTGCGCTTCGATTGTGTGCGTACTGCTGCAATATTGTTAACGTGAGTCTTGTAAAACCTTCTTTTTACGTTTACTCTCGTGTTAAAAATCTGAATTCTTCTAGAGTTCCTGATCTTCTGGACAGAGTGTGCAGATACTACCATCGTAATTGCGAAGTCT
+
=<>B?B>A??@;<@ABCCFCCBBCCCC@@;<@7?;::4;=8=7<<<@;9<16665;7=499;<8<9===///:9//)/7777'773/0/:;5:7;;7::8666)-.-8::7<???;<>=<>?B?B?BAACAAAB@BCA@?ACCCBCBBCCBCCBBAA7<;;7;B>B>B@:99>=9:438888.85:544444$9<?AA495><94499=29999'99999658<<8==@BA?A:A:@BBCDB@BA@8;;A@@@;;;BBBABGBCBCC@BBBBBD?C?@ABB@CCDC
@ATNG8:03690:05846
GATGGTAGAGAGAGCTCTCTCATCGTACTCATTCGTTTCGGAAGAGACAGGTACGTTAATAGTTAATAGCGTACTTCTTTTTCTTAGCTTTCTGTGGTATTCTTGCTAGTTACACTAGCCATCCTTACTGCGCTTCGATTGTGTGCGTACTGCTGCAATATTTAACGTGAGTCTTGTAAAACCTTCTTTTTACGTTTACTCTCGTGTTAAAAATCTTGAATTCTTCTAGAGTTCCTGATCTTCTGGATATGAGTGACTCGTGCTACCATCGTAATTGCGAAGTCT
+
?@BMAIA@BC@@ADD@A;<666==A@999CBBACCFKGBB?B9;;>?@::055::<7<7;8>?5:7;?AABAA=?877333$37,33333(388996;7/)/8(......(-88//.334.2237389@=9555288>>68:B?>>>>>>A@?>A;:18787(5177;=?;CCC969EGF9B?B<@@@@@0@AADD7;9>>>:;A<?;??A>+<5505>7:7;?8;@=;;:B?C<===?@?7>?@>A???ABAAAAB?=>=>>BCC=?>>>?B<A7;;::8<<>6
@ATNG8:03702:05838
GATGGTAGATACTCGCTGATACACCCAGAAGATCAGGAACTCTAGAAGAATTCAGATTTTTAACACGAGAGTAAACGTAAAAAGAAGGTTTTACAAGACTCACTTTAACAATATTGCAGCAGTACGCACACAATCGAAGCGCAGTAAGGATGGCTAGTGTAACTAGCAAGAATACCACGAAAGCAAAGAAAAAGAAGTACGCTATTAACTATTAACGTACCTGTCTCTTCCGAAACGAATGAGTAACTACTCTCAGAGACACACTACCATCGTAATTGCGAAGTCT
+
>@@?8@B@BA@AA966;;<;;ACCC>C@@=@A@>@>3:58<:885@7;;>B>897A@CCC3B@B>=8AAB8<8=3336<===+<@<@8@@@799@=:;96<<<@@8?9=B@DDD?AAC@@@ADCCCFBBBBB>AABB?BAA;;97958<AAB@CA@@AB::7:C@?AB<>>7;@=133733(3333(3999;+<B7BBBBBB>>>,0)0>>@:><CA::98::::977:><>@D9@CB?@?<<//)/////966:<<<>?>><<<<<9;:?BBB=?<@A>?=@@??
@ATNG8:03711:05815
GATGGTAGTATATCGCGTCGCTATCCAGAAGATCAGGAACTCTAGAAGAATTCAGATTTTTAACACGAGAGTAAACGTAAAAAGAAGGTTTTACAAGACTCACGTTAACAATATTGCAGCAGTACGCACACAATCGAAGCGCAGTAAGGATGGCTAGTGTAACTAGCAAGAATACCACGAAAGCAAGAAAAAGAAGTACGCTATTAACTATTAACGTACCTGTCTCTTCCGAAACGAATGAGTACTACTCTCAGAGACACACTACCATCGTAATTCGAAGTCT
+
;==D@CCCA@BBCCCCECCEEDCCC=BAC@CCCB@A=A?AAAFCCC?BC@C@CCC:;:;;*;:AAADCCBBBCC=@?;;;;;*;@=?5999&5::.55555<><A>B@BBABCB@CCCCCDFCCCCCC@@;;6;BBA>BBA@AA;:6;>BA@>ABBBDECC@BAAA@A=@C>BA@=A>???5=>>;99:::(:A?BBABBBB@@<><>A@@<@;::@@@>BBBABBD=?<?@@9@??=?CBDEBCBBBCBBBBBBBBABBAABA@=A899@@1818=>:>>>=
@ATNG8:03713:05822
GATGGTAGCATCATGCATATCTCACCAGAAGATCAGGAACTCTAGAAGAATTCAGATTTTTAACACGAGAGTAAACGTAAAAAGAAGGTTTTACAAGACTCACGTTAACAATATTGAGCAGTACGCACACAATCGAAGCGCAGTAAGGATGGCTAGTGTAACTAGCAAGAATACCACGAAAGCAAGAAAAAGAAGTACGCTATTAACTATTAACGTACCTGTCTCTTCCGAAACGAATGATACTGCGTCTCACTCTCGCCTACCATCGTAATTGCGAAGTCT
+
CCCC@CBBBBBBB@??AAAABCDAB>@B@?CC=BA<>B?AAAA@??<>A8B<?==:7333$73@ACCBBB>??A9739?<<>)>>;>8>@=0>@@=;;;ACDBCD@CABB?BAA=A@@@@AA@@?BBBBBA?BBBA<??@9999:49>ACG@CCBBBBCC@ABABBB@BB=<BC=888;=5:::58=<<<,68+69<=A>>==1708>>A=A=@BB@@;@BDA:;:8=9;;;36@>;000:::89==;;<A989BBB9979=A:@989BB?C>AACF?B???
@ATNG8:03701:05870
GATGGTAGCACACGAGATCTCATCGTACTCATTCGTTTCGGAAGAGACAGGTACGTTAATAGTTAATAGCGTACTTCTTTTTCTTGCTTTCGTGGTATTCTTGCTAGTTACACTAGCCATCCTTACTGCGCTTCGATTGTGTGCGTACTGCTGCAATATTGTTAACGTGAGTCTTGTAAAACCTTCTTTTTACGTTTACTCTCGTGTTAAAAATCTGAATTCTTCTAGAGTTCCTGATCTTCTGGGCTGCGCTGATATGCGCATCGTAATTGCGAAGTCT
+
CCCB?BECBBBCBDCCABABDCCCCCCDCBBB@CCCH?CC@C@CCCCCBB?BCCCC@C@CDEE@B@CCBBECBBB?CCBCB3BC>A>>>7?C@@>BBA=AB<??@BAA?BBBCCBAA>A@A?A<AA@@=>?@<>?AA9>>>>>>@>@@@@B>>>@;:;:<@A=A;AAAAB@@@@:>;;;:/:4:4:::::*:>===6=:;;??AA?>8====.<===>;>=@@<@@@@???<A<AABC@@666=>4=///=:9:AAA@=<=@@CD@@@<@<@@@D=AA>>
@ATNG8:03705:05890
GATGGTAGCACACGAGATCTCATCGTACTCATTCGTTTCGGAAGAGACAGGTACGTTATAGTTAATAGCGTACTTCTTTTTCTTGCTTTCGTGGTATTCTTGCTAGTTACACTAGCCATCCTTACTGCGCTTCGATTGTGTGCGTACTGCTGCAATATTGTTAACGTGAGTCTTGTAAACCTTCTTTTTACGTTTACTCTCGTGTTAAAAATCTTGAATTCTTCTAGAGTTCCTGATCTTCTGGATATGATGTTGACTCGTGCTACCATCGTAATTGCGAAGTCTA
+
99/0)/999:@BABB<<B666>><<=;;;?<A:BBDG=CI==99B===;;6:@949296<>?:>9<<????>;;588373$7;39???8>@?@;:99<?A?A::779/3777:8;;88<8==;<<>;;8=?<@@@@9>=>=<>A=====>=:66*/..4>>05.588555666+2255,5+2+25878(8799909;>>A<89//(.777'7/6.6;7;8=>;BAA>::65:5///<=@=;;;=CB@==----)-6999-//@>9=8;:::>=<A9<=>:166;//
@ATNG8:03710:05873
GATGGTAGAGAGAGCTCTCTCATCGTACTCATTCGTTTCGGAAGAGACAGGTACGTTAATAGTTAATAGCGTACTTCTTTTTCTTGCTTTCGTGGTATTTCTTGCTTAGTTACACTAGCCATCCTTACTGCGCTTCGATTGTGTGCGTACTGCTGCAATATTGTTAACGTGAGTCTTGTAAAACCTTCTTTTTACGTTTACTCTCGTGTTAAAAATCTTGAATTCTTCTAGAGTTCCTGATCTTCTGGCGCTCTGTCACGTCTGCTACCATCGTAATTGCGAAGTCT
+
CBAA@BCBBB??@BB566<>>>>>C@<<=>@E@CCDD?CC@D@DB@==;;*0/7//)/*49>?7@<;?CBCBBBB?BA@@@.?=;????8?AAA>@999+:>9887,3884:<88:<<<>2526A6@?A@>>>A<AAAA;>=>===@===>>AAA;;5;==9=>:>;>?>>>>??A:=:=@@2@-/,/9<<<,<;:::2>@???A>=8837A@>/@8868A=H<AA<BB@;;;=;A;@@@@@@7::=:;;;>=>=BB?@>>>@@A@@@=@@A@==:><CDCCADDBB
@ATNG8:03674:05946
GATGGTAGCTATACGTATATCTATGTACTCATTCGTTTCGGAAGAGACAGGTACGTTAATAGTTAATAGCGTACTTCTTTTTCTTGCTTTCGTGGTATTCTTGCTAGTTACACTAGCCATCCTTACTGCGCTTCGATTGTGTGCGTACTGCTGCAATATTGTTAACGTGAGTCTTGTAAAATCTTCTTTTTACGTTTACTCTCGTGTTAAAAATCTGAATTCTTCTAGAGTTCCTGATCTTCTGGAGATACACATGATACTCTACCATCGTAATTGCGAAGTCT
+
CC@??AJCCBCCC@@;=>>CCCCBB=@@@AAC?BCDI?CC?C@BBCDBBB?BBBBB@C@CCCC?C=BBBBAAA=B?CA@A@2?A<AACD>BBAA>ABB>BB;><AB??;?ABAAAAA>AAA=D=<<<???@D=A???7;:@???@@AAA>>>>=>8<==9;:3::??@A@@@BD=@??>>3>>>9:;;;:+;>@AA:>>=<<>=:;;5;:::+9===>=A<AB;>>@?;;;=C=CDBB;;5:<<8<>>@?D????=<===>@AAB<?=>>@C=C8;;??;>>>=
@ATNG8:03683:05940
GATGGTAGCGAGCGAGTGTGTATACCAGAAGATTAGGAACTCTAGAAGAATTCAGATTTTTAACACGAGAGTAAACGTAAAAAGAAGGTTTTACAAGACTCACGTTAACAATATTGCAGCAGTACGCACACAATCGAAGCGCAGTAAGGATGGCTAGTGTAACTAGCAAGAATACCACGAAAGCAAGAAAAAGATGTACGCTATTAACTATTAACGTACCTGTCTCTTCCGAAACGAATGAGTACGATGAGAGAGCTCTCTCTACCATCGTAATTGCGAAGTCT
+
@@@B;CCEEFC9:<BBBBCCBCA<;16=@9BBC@BBAC?BAAAABB?BB>A>??@ABHED3C?AABBBBCC:99+9=@@@@>,>A=A>BAA7BAB<AC;;90000+/39><?@D>@@BCCCFCBBBBAA@@@?BBAB>AABABBCB@C@C@@?@BCCBBBC?ACACCC?AA?BAB=A@CCE>C9:399998(9A>?@=>>>BDC>A>A;::<?<?BDBB@CCCAAAA=?=?CC>CBC@CBBBBBBBBBBFC>>?==;;;@>===B=A;;;A@?@<BBCC?C@::
@ATNG8:03687:05932
GATGGTAGTGATACAGATCAGACACCAGAAGATCAGGAACTCTAGAAGAATTCAGATTTTTAACACGAGAGTAAACGTAAAAAGAAGGTTTTACAAGACTCACGTTAACAATATTGCAGCAGTACGCACACAATCGAAGCGCAGTAAGGATGGCTAGTGTAACTAGCAAGAATACCACGAAAGCAAGAAAAAGAAGTACGCTATTAACTATTAACGTACCTGTCTCTTCCGAAACGAATGAGTACAGAGAGTACGATATGTCTACCATCGTAATTGCGAAGTCT
+
?@<B@CBCBCCBEDCCBCCCKHDBB>ABA?BBB;;55:5:<<9:9C@BC=A?::8?;;;=+=8BBC@@@BAA@@9><?>>>>,>?9=4;;;-;CC@DAABBBC;;:;@CD@CCC?AACCBBBBCCDCCBBBC?CCCC<AA@@@???<@?CAB@BCBBBDCC@CCCBBB@BB>AAA9:9FFD=B9999CDDF3BB?BBAACCB@>7:3;=;;5;8=?CBB?BBBAAEE>?>?BB=BCB@BBBACDCCCCAAACCBABBBBBBBBCB?<<=>@D<>;>AAA=:;:?
@ATNG8:03705:05938
GATGGTAGTATCTGCACACTCTGTCCAGAAGATCAGGAACTCTAGAAGAATTCAGATTTTTAACACGAGAGTAAACGTAAAAAGAAGGTTTTACAAGACTCACGTTAACAATATTGCAGCAGTACGCACACAATCGAAGCGCAGTAAGGATGGCTAGTGTAACTAGCAAGAATACCACGATAGCAAGAAAAAGAAGTACGCTATTAACTATTAACGTACCTGTCTCTTCCGAAACGAATGAGTACATAGATATACGTATAGCTACCATCGTAATTGCTAAGTCT
+
;;:DGCB@BDCCBBBCCCCDEEFGC@CCCACCAAABAC@BBEEDDB?BC@C@BCCCBBBB3B?ABCCCCCC@?>6<=:;<<<*;A=A5;;;6;BC@GBBBCCDBB?B?BD@CCC<@AAABCCCDCCCCBCCC?AACC@CA@?AABB>C?C@?>?CCCBBAA>ACCBA??CD@BBB<>?BB?>>AA>@BBBB2AD?B>>BCBBBB?B?BCBB@B@CECCC@BBAAACB=?=>CC>BBB?BBBABBBDACAAACAA>>>AAAA@@:;7:BBAB?;A;AAAA;A@@@
@ATNG8:03706:05952
GATGGTAGCTCTGCTCTGACTCTCGTACTCATTCGGTTTCGGAAGAGACAGGTACGTTAATAGTTAAATAAGCTGTACTTCTTTTTTCTTGCTTTCGTGGTTATTTCTTGCTAGTTACACTAGCCATCCTTACTGCGCTTCGATTGTGTGCGTACTGCTGCAATATTGTTAACGTGAGTCTTGTAAAACCTTCTTTTTACGTTTACTCTCGTGTTAAAAATCTGAATTCTTCTAGAGTTCCTGATCATTCTGGGTGCGCTACAGTCTCTCTACATCGTAATTGCGAAGTCT
+
5::=7@;4499454<=<@<<//////////4/)//)/:.77272/45556=9::7//)/)///5(//)//)////59997544444#4<7;9:909///)/)///(/7288::9:7;<;;><<<<>??193:>@@BBAA@DCCB@CBB;999B@CCB??;;:7;BB<;<9<456@===>66.5////&/27)/////$/;::<4<;;666:999.5555$5;;;<:>8<<666>C>??<?9@::>949889:9,995<555<<<5655<;<:<<<///<7@*555949@??
@ATNG8:03709:05920
GATGGTAGTCTCAGATAGTCTATAGTACTCATTCGTTTCGGAAGAGACAGGTACGTTAATAGTTAATAGCGTACTTCTTTTTCTTTGCTTTCTGTGGTATTCTTGCTAGTTACACTAGCCATCCTTACTGCGCTTCGATTGTGTGCGTACTGCTGCAATATTGTTAACGTGAGTCTTGTAAAACCTTCTTTTTACGTTTACTCTCGTGTTAAAAATCTGAATTCTTCTAGAGTTCCTGATCTTCTGGACAGAGTGTGCAGATACTACCATCGTAATTGCGAAGTCT
+
@:;55:::;@@@;B=<<BBB>=@;;;@<5544.49=<:=D@@<==>666<7<555<8<8==<<9=8==<6//99:+//;;:'///(//99/////659//)/:)///88;7<<>=<<;929;?;?>BBBBCBBB>@@AB?BBBBBBA@>>>>000>>;000;??;?499>=9555;7<4444&4.5.55999$449990955556>=>>:>>>=+<5555.54994;==<;;@<@:?@@@@A<@@@>BBLJGIBBACCBBBBBBBBB>BB@@AE?B=;;;D@CCBB
@ATNG8:03717:05931
GATGGTAGCTCGTGCTCTGACTCTCGTACTCATTCGTTTCGGAAGAGACAGGTACGTTAATAGTTAATAGCGTATTCTTTTTCTTGCTTTCGTGGTATTTCTTGCTAGTTACACTAGCCATCCTTACTGCGCTTCGATTGTGTGCGTACTGCTGCAATATTTGTTAACGTGAGTCTTGTAAAAACCTTCTTTTTACGTTTACTTCTCGTGTTAAAAATCTGAATTCTTCTAGAGTTCCTTGATCTTTCTGGGTCTACGCTCGTCGGCGCTACCATCGTATTGCGAAGTCT
+
44893:==;5555;:==@@A=;;655;9554::79::;1//)/279:79;=16559;.5.559949.555;;<9;155:::$44.4999055557<555)55.5;444<277//////)/7939.6566>>?>9=:55.599555:>>999?@>44.4444(4:6<55455555594955555$549499999(9555;2:/-(------/)/<<<+=66658=7;;5:::555:5:.5.489444(445<)5//////:755//)/7//492666////)/7::8=;;;
@ATNG8:03673:05994
GATGGTATATATCGCGTCGCTATCCAGAAGATCAGGAACTCTAGAAGAATTCAGATTTTTAACACGAGAGTAAACGTAAAAAGAAGGTTTTACAAGACTCACGTTAACAATATTGCAGCAGTACGCACACAATCGAAGCGCAGTAAGGATGGCTAGTGTAACTAGCAAGAATACCACGAAAGCAAGAAAAAGAAGTACGCTATTAACTATTAACGTACCTGTCTCTTCCGAAACGAATGAGTACATAGATATACGTATAGCTACCATCGTAATTGCGAAGTCT
+
;;;@7;;ABCCBBBC;;9<??9?=9599.44:5558<86999;6>;CC@C@BB;<9A@A,@:?@=8::<544<43344444$4=897@@A9=AD>000>=9;@A<A?BC@DCC?CCDCCCCCFCCCBCCCC@GCBB;;;A@AAAA>B@DBB@BBBCCCEC?BBBBAA>@@=ABB?BB98827>>=BCDDD2BB?ABBBBA@AE:>:==A@;><>@ECC@CCAAADD?A>ACC>CCC????DAAABCCBBBBBAA=@AAA@@@>><>>>@CC?D<BB?;5;>>>
@ATNG8:03678:05989
GATGGTAGGAGACACGTCGCACACGTACTCATTCGTTTCGGAAGAGACAGGTACTGTTAATAGTTAATAGCGTACTTCTTTTTCTTGCTTTCGTGGTATTCTTGCTAGTTACACTAGCCATCCTTACTGCGCTTCGATTGTGTGCGTTACTGCTGCAATATTGTTAACGTGAGTCTTGTAAAACCTTCTTTTTACGTTTACTCTCGTGTTAAAATCTGAATTCTTCTAGATTCCTGATCTTCTGGATACACTCATGTGCACCTACCATCGTAATTGCGAAGTCT
+
A==@466>@B==666656=<<<>>=<<99955.5;;;46646:@?>==;:277///7)/)/99<9>:;A;BBB=BA<99778$8968><;3???@<@>=8=@:<=<=78/3333;A@B=8?C<@9@ABA<7;A9>>>>7;<=;66//*/::8888790858766/64755:62226+22577+6376::===)77:@C285;9<98:<<1887(2;9:;3<:57.6>>;9=:=:=:;8>D=DCC=?@@A@?@@BB?>>@A@;@::7;@@AAC<?<??>=8==;;
@ATNG8:03696:05986
GATGGTAGCGCACACATAGATACAGTATCATTCGTTTCGGAAGAGACAGGTTACGTTAATAGTTAATAGCGTACTTCTTTTTCTTGCTTTCGTGGTATTCTTGCTAGTTACTACTAGCCATCCTTACTGCGCTTCGATTGTGTGCGTACTGCTGCAATGATTGTTAACGTGAGTCTTGTAAAACCTTCTTTTTACGTTTACTCTCGTGTTAAAAATCTGAATTCTTCTAGAGTTCCTGATCTTCTGGTAGAGCGTGCATATATCTACCATCGTAATTGCGAAGTCT
+
88//)////79=?A@@><666<::<///<=>;==BD>BB?=256<<9A>6915<<<8=@B@A<050555=:;:<:778777'/0,/:::155594955.57)////-838-//:<<<?7;;<0949CCBECCC?AABB@CCA:8.-.-66--/944.5555.5;8<9>>><<;><=.34444&46<544444$3:=:?8@::9@@@?A?29999'9>>@A<A>BC@BAABAA@>@=CBBAAA>@A;7<=<::445555559>>>?>>8=6559;27)----(-999
@ATNG8:03697:05966
GATGGTAGCGCATATCAGCGCAGCCCAGAAGATCAGGAACTCTAGAAGAATTCAGATTTTTAACACGAGAGTAAACGTAAAAAGAAGGTTTTACAAGACTCACGTTAACAATATTGCAGCAGTACGCACACAATCGAAGCGCAGTAAGGATGGCTAGTGTAACTAGCAAGAATACCACGAAAGCAAGAAAAAGAAGTACGCTATTAACTATTAACGTACCTGTCTCTTCCGAAACGAATGAGTACCTCTCAGACGCTCGTCCTACCATCGTAATTGCGAAGTCT
+
@A?C<BBBCBEDAAACDCCCB@@?=4@=>7;;==<<7;;;>@<@@C=@@7?79=:99:9:0>;?@CCCCFDCCC>AACBDFE5BC>B<AAA7ABD?DCCBCCGBB?B@CC?CBB@BBBBBCCCDDBBBBBCC@DCCC>AACCCFBA?BADCA>ACCCCBCC@CCCBCA?BC?BBB=??A@@:@>>8=??@@2AC?BAAABBBBC5849AAA:?<??CCF@BBBBBCD@C?ACD>CAA?BCBCCCC?A@@BBBDCCCABBBB?BAB>BC@=AB?B?CBCC?BBAA
@ATNG8:03699:05987
GATGGTAGCTCACGTACGTCACACGTACTCATTCGTTTCGGAAGAGACAGGTACGTTAATAGTTAATAGCGTACTTCTTTTTCTTGCTTTGTGGTATTCTTGCTAGTTACACTAGCCATCCTTACTGCGCTTCGATTGTGTGCGTACTGCTGCAATATTGTTAACGTGAGTCTTGTAAAACCTTCTTTTTACGTTTACTCTCGTGTTAAAAATCTGAATTCTTCTAGAGTTCCTGATCTTCTGGTAGAGCGTGCATATATCTACCATCGTATTTGCGAAGTCT
+
<<;@?BBB@==CA@@E<;@BC@@ABCBBBBAA?ACCC?CC@CAC@@@C@@>@CBBB?B?BCCC>A>ABBBCCBA?<88777(9@;?<@=89:703;A>CC?BA@@892226668<;7958475:;522:55/5?=<2<755??==;<<:<@???<>>><A@05029><A5555056999+50559;>==*88555.5...7778885@C==)77988,2,2727885557264966652.27:6=<;==@?>?;;888??A@??;?ABAC>>>9>?BF>@???
@ATNG8:03699:05991
GATGGTAGTGCGTGAGAGAGAGACCCAGAAGATCAGGATCTCTAGAAGAATTCAGATTTTTAACACGAGAGTAAACGTAAAAAGAAGGTTTTACAAGACTCACGTTAACAATATTGCAGCAGTACGCACACAATCGAAGCGCAGTAAGGATGGCTAGTGTAACTAGCAAGAATACCACGAAAGCAAGAAAAAAGAAGTACGCTATTAAACTATTAACGTACCTGTCTCTTCCGAAACGAATGAGTACTACTCTCAGAGACACACTACCATCGTAATTGCGAAGTCT
+
;:5>8=BBBA<;@;CCCGDCAA;;;)6>A9CCDCB<=A:96<<;?C?CFAC?BBBBAAAA2A<>>?>>;>@?<=3;;?8:::'44.4.4::.<==<<:9;::59;6;8==??A?@CCCBBBBBAAACCBCBB@CBCC>@@BABCCB@C@D;;9;BAACBBB@BBDGCC@AA=AAA>AACCE<B@@<998988%8?;<<=?>8??;+//(/799(/*.9@==;@A@@@@@<?;?@@<ABB@C@ABBBBAA???ABAB9:9B@@@@@@@;=>A<@@76.9@?@=<?;?
@ATNG8:03704:05969
GATGGTAGTGTGTCTCTGAGTAGTACTCATTCGTTTCGGAAGAGACAGGTACGTTAATAGTTAATAGCGTACTTCTTTTTCTTGCTTTCGTGGTATTCTTGCTAGTTACACTAGCCATCCTTACTCGCTTCGATTGTGTGCGTACTGCTGCAATATTGTTAACGTGAGTCTTGTAAAACCTTCTTTTTACGTTTACTCTCGTGTTAAAAATCTGAATTCTTCTAGAGTTCCTGATCTTCTGGAGATACACATGATACTCTACCATCGTAATTGCGAAGTCT
+
BD@@>@CCBCDCBA;96AAABCCB@A@A::9;BBD>DD?A?BCCDCCC?CCCCF?C=BBDD@C?ECCCCCCCC?BB@@@0@?;AAAA;@BBB@CGG@DD?A@BDCC@CCCCCBBD?CDC@C@DBBBDDC@CCBB?BBCCDBBBCCCCCCA@A?CBB?BC?C?BBCCCCCCCACAAAA9A=B>AABBB2BCCCF>AACCCCDBBB@CCCC5CCCCC@C@CC@CCCCBBB@C?CCCCCD?AAC?BBBDCCCBBBBAAACBBBBB@BBBBBB?B?CBCC@DBAA
@ATNG8:03706:05976
GATGGTAGTGATACAGATCAGACACCAGAAGATCAGGAACTCTAGAAGAATTCAGATTTTTTAACACGAGAGTAAACGTAAAAAAGAAGGTTTTACAAGACTCACGTTAACAATATTGCAGCAGTACGCACACAATCGAAGCGCAGTAAGGATGGCTAGTGTAACTAGCAAGAATACCACGAAAGCAAGAAAAAGAAGTACGCTATTAACTATTAACGTACCTGTCTCTTCCGAAACGAATGAGTACCTCTCAGACGCTCGTCCTACCATCGTAATTGCGAAGTCT
+
CBBC@CCCBBBCDDCCBBBCEFIFI@CA@<@A@@AA<@<@BB;8:A>AB>A?999:33333#3,39:>??CCBBB=<>@<==;@%9666:?>?2>B>:>CABBBB;;5;=@@=@CD@CCCCCCCBBCCCCCC@@<@D@?<ABBBAB;:7;@CAA@CCBCCCDC?BADCCD@??<?@@9????>8?A@>@A@@@2@@=AAABEHG;;1819<>>1838@DAB@BBAAABB?B?BFD=B??=?CCBBBB?BBBBBABBBCD???@<@AD=CAAAAC?C?BBBB?AB>>
@ATNG8:03708:05972
GATGGTAGCTCACGTACGTCACACGTACTCATTCGTTTCGGAAGAGACAGGTACGTTAATAGTTAATAGCGTACTTCTTTTTCTTGCTTTCGTGGTATTCTTGCTAGTTACACTAGCCATCCTTACTGCGCTTCGATTGTGTGCGTACTGCTGCAATATTGTTAACGTGAGTCTTGTAAAACCTTCTTTTTACGTTTACTCTCGTGTTAAAAATCTGAATTCTTCTAGAGTTCCTGATCTTCTGGACGACGCGCACTGACACTACCATCGTAATTGCGAAGTCT
+
<B=B@CCCA@;:555=666>=?;@CCCCBBBC@CGCI?CC@B@BCBBBBB@A@@CF@B?CCCC?B?BBBCBBBBB@BCBBB1AA>C><=7>BAB?BBD@CC<879@??<?ABBCCCB?BBB<A;A@@@=>>>:=BAA:>>BA>>=???AADA?>?<:::<@@;@=>>>@@@CAD:>>ACD5C<A<AACCC/A??@B9>:::==@@@B<BBBB/B888B=C=??=BAAAAAA=D;@@@@@A;>>@=:::=<=<@???@@A?;:;>>:>??@BB=A<>>??:>>==
@ATNG8:03671:06023
GATGGTAGAGTATCATGTGTATCTCCAGAAGATCAGGAACTCTAGAAGAATTCAGATTTTTAACACGAGAGTAAACGTAAAAAGAAGGTTTTACAAGACTCACGTTAACAATATTGCAGCAGTACGCACACAATCGAAGCGCAGTAAGGATGGCTAGTGTAACTAGCAAGAATACCACGAAAGCAAGAAAAAGAAGTACGCTATTAACTATTAACGTACCTGTCTCTTCCGAAACGAATGAGTACACATCGTCGTGTCGTGCTACCATCGTAATTGCGAAGTCT
+
<<<B@BBDCCCCCCCBBBCCBBBBD?AAB>AAAB@@>@@BBCCCBB@CC@B?BDCCCCCC5C@CCCCCCCCCCG=@B:::::*:B=B?CCC;CCC@CBBBBBCCC?C?AA?AAA=AABCCCBBBCCCDECCD@DDBB?@?B@AB::9;GCDC?BCCCDAAA?CCDCCB?BA>BBB=>=BA@8@>><>FEDD2CC?C???CDCCD>@>;=BB7;8;@CCC@BBBBBDC@C?BCC=CCC?ACCCCAAAACAAA@BBCCCCBBBBCCC>B???BD?C=AABB?BA??
@ATNG8:03672:06010
GATGGTAGTATCTGCACACTCTGTCCAGAAGATCAGGAACTCTAGAAGAATTCAGATTTTTAACATCGAGAGTAAACGATAAAAAGAAGGTTTTACAAGACTCACGTTAACAATATTGCAGCAGTACGCACACAATCGAAGCGCAGTAAGGATGGCTAGTGTAACTAGCAAGAATACCACGAAAGCAAGAAAAAGAAGTACGCTATTAACTATTAACGTACCTGTCTCTTCCGAAACGAATGAGTACACACTCTCATATTACACTACCATCGTAATTGCGAAGTCT
+
55<=8=BBABBB@@;==>;;;>><<8<<<7;;/0/9)/)/7:/45<7<<8;647783<;;,=;>@?:;;;:9999(33333333$37,3,333&333,377789:55058==;??@<@DAADBCCCBBCCBBBC?CCAA<????BAAA>A>BBA?BCBBACCA?CCCCCC?BB>BBB;>>A@?:@>?8>A@AA3AB?B:98AABBA:=:>???7;8;ACCC?CCBAAAA<?=?BB?BCC?BBDCACCCBBBBBBBBBAA<A?AAAAC?CCBBBB>A>BCCC@BBA?
@ATNG8:03679:06027
GATGGTAGTGTCATATGAGAGTGTGTACTCATTCGTTTCTGAAGAGACAGGTACGTTAATAGTTAATAGCGTACTTCTTTTTCTTGCTTTCGTGGTATTCTTGCTAGTTACACTAGCCATCCTTACTGCGCTTCGATTGCGTGCGTACTGCTGCAATATTTGTTAACGTGAGTCTTGTAAAACCCTTCTTTTTACGTTTACTCTCGTGTTAAAAATCTGAATTCTTCTAGAGTTCCTGATCTTCTGGTCTACTACACTGTACTCTACCATCGTAATTGCGAAGTCT
+
:::@8554:<5459956666=665D555655@8;;<?7===<455;;::;8<<A;;89;@?BC?B<BBAB:;<CB<@ACCC5CC?A@CG>BA@@996=9<@9<<CA<@7959@==9:29??9C<?<;<5595049973:7///7779:555555;8<999)55.5.55333348838::::&44(4.44:;;);<;>>8;;;<;;;<=@;@?C@1=B999;>@BC<@A:999@:=:?<<956166<7==;;;=;566;:>>??@===800/:79297<7;957700
@ATNG8:03693:06029
GATGGTAGTATATCGCGTCGCTATCCAGAAGATCAGGAACTCTAGAAGAATTCAGATTTTTAACACGAGAGTAAACGTAAAAAGAAGGTTTTACAAGACTCACGTTAACAATATTGCAGCAGTACGCACACAATCGAAGCGCAGTAAGGATGGCTAGTGTAACTAGCAAGAATACCACGAAAGCAAGAAAAAAGAAGTACGCTATTAACTATTAACGTACCTGTCTCTTCCGAAACGAATGAGTACACACTCTCATATGACACTACCATCGTAATTGCGAAGTCT
+
4<<>7<<CBBBC>=AA==BCABACC<?@C=?@@@@>;A:>AA/0/<6;::<<00/0/::>)?0009<<<<544;4;;AC@@@+?D@C9BBB9BCD?;;;;BCDDD?B?BC?CBC?BBBBBCCCIDCCBBBBB@BB@@=@BCDCC??=@@B@@>@AAADCCD=AABCAA=AB?AAA@DBA@@9<871999:::%:@;A@A>DA;;658589:<*/+/:@@@=BBAABBB?B@BAB=DBB>BAEDBCCCCBBAABB@?@@BBCBBBBB@DCABBC?E?CDBA>ABAA
@ATNG8:03694:06016
GATGGTAGCGCGACGAGCGTAGACCCAGAAGATCAGGAACTCTAGAAGAATTCAGATTTTTAACACGAGAGTAAACGTAAAAAGAAGGTTTTACAAGACTCACGTTAACAATATTGCAGCAGTACGCACACAATCGAAGCGCAGTAAGGATGGCTAGTGTAACTAGCAAGAATACCACGAAAGCAAGAAAAAGAAGTACGCTATTAACTATTAACGTACCTGTCTCTTCCGAAACGAATGAGTACGATGAGATCTCGTGTGCTACCATCGTAATTGCGAAGTCT
+
:<<B@DB@<BA@ACDCCCGFCCBBB;@A@?B>>?99053:8@555;8;=@B?99893@>@1B>@A@=BA@@>?=5=>;;;;;*;A=@5:::&5558>A;<=B=CG@C@BB?BDB@CCBCDAABKLGBBBBBA=AA@A7;;BEBDEC?C?CBB@BBBB@??A>BBBBBB?BA>9999==99929@@?BBBBB3AB;?898A@<;9+-+-399(-,-5<>?@BBBBAAA<?<?@@:>AA=@?@A>??A@AA???B=>==@?@=>=>>=DC@@@@5;5@@===???@
@ATNG8:03695:06040
GATGGTAGGACGAGCGTCTGAGAGGTACTCATTCGTTTCGGAAGAGACAGGTACGTTAATAGTTAATAGCGTACTTCTTTTTCTTGCTTTCGTGGTATTCTTGCTAGTTACACTAGCCATCCTTACTGCGCTTCGATTGTGTGCGTACTGCTGCAATATTGTTAACGTGAGTCTTGTAAAACCTTCTTTTTACGTTTACTCTCGTGTTAAAAATCTGAATTCTTCTAGAGTTCCTGATCTTCTGGGTGCGCTACAGTCTCTCTACCATCGTAATTGCGAAGTCT
+
DDDD@CBC?BB;9:<@A>CBBCCCFBBCCDBC@CCEC=CC@C@CCCCBBC?BBCEFAD?CCBB@C@CHCCCCCCD@CBCCC1BA?BBCB=BCCC@CCC?CD?A@BCBC@CCBBCCCD@BBB?C@CCCCAAAC?BBCC@CCCCCBCBBBBCBCCCD?BBC>BA?B?ACCCCCBCC?BCCCC<C@C@CCDCC5CDDED=CCCCCCDCCC@CCDC5CBBBCBC@DD?BBCDCBB?C?CCBCDC:?9996:AABBBCCDIBBBBBCCCCABCCBCC@C?CBCC@DBB@
@ATNG8:03703:06054
GATGGTAGGCACTGCGCACACATCCCAGAAGATCAGGAACTCTAGAAGAATTCAGATTTTTAACACGAGAGTAAACGTAAAAAGAAGGTTTTACAAGACTCACGTTAACAATATTGCAGCAGTACGCACACAATCGAAGCGCAGTAAGGATGGCTAGTGTAACTAGCAAGAATACCACGAAAGCAAGAAAAAGAAGTACGCTATTAACTATTAACGTACCTGTCTCTTCCGAAACGAATGAGTACACACTCTCATATGACACTACCATCGTAATTGCGAAGTCT
+
;;44.4993:<<ACD===<<ACBBB?BAB>B;;:A@;>4999556<8@B7;2:?9:4888'<.98:;<<<9433(3345===*55.5.555&/774////96-//)/)/93909.5<>;ACCCBAAABCBCC@CCAA8::99@@993;4;;:4::@CCCCC??>=?7927=8;?<28888818;;6BBBBC3CC@B@?;;A9:63805599(/(/7<><;?C>>>:>;?8@AB<??A;>=AA???ABAA999?;<=;>>?AB===8B=88=B?C?CBBB?B???
@ATNG8:03704:06033
GATGGTAGCAGACGTGACAGAGCGCCAGAAGATCAGGAACTCTAGAAGAATTCAGATTTTTAACACGAGAGTAAACGTAAAAAGAAGGTTTTACAAGACTCACGTTAACAATATTGCAGCAGTACGCACACAATCGAAGCGCAGTAAGGATGGCTAGTGTAACTAGCAAGAATACCACGAAAGCAAGAAAAAGAAGTACGCTATTAACTATTAACGTACCTGTCTCTTCCGAAACGAATGAGTACGTGTGCGACGTGTCTCCTACCATCGTAATTGCGAAGTT
+
:::=8=CCBDBBBB@?;<<<<A@CD?;;9<?@B=B<8@;:99995A<::9A7>?797777'9;ABBAAAA@=??5:9;;999'9?=@299905<A<9:9A@@@AB?B?BC?ABB?;;:?CCBBCCBBCDCCB@BB;;8:BB?A@?@:A<??>8>?>>ACAA>AAA@@A=??;>BB;@?<;;3733.3=AAB1BB?BBCBCB?;;7;7;;>><@;;;@@@:@A@@@@@?B9:;D>CCC?@AABC?????:99>@CCC@@>>><??A;@@769B@C@DCBB=AA@
@ATNG8:03715:06034
GATGGTAGAGTACAGTGTAGTAGACCAGAAGATCACGAACTCTAGAAGAATTCAGATTTTTAACACGAGAGTAAACGTAAAAAGAAGGTTTTACAAGACTCACGTTAACAATATTGCAGCAGTACGCACACAATCGAAGCGCAGTAAGGATGGCTAGTGTAACTAGCAAGAATACCACGAAAGCAAGAAAAAAGAAGTACGCTATTAACTATTAAACGTACCTGTCTCTTCCGAAACGAATGAGTACTGTATCTATGTGTGCGCTACCATCGTAATTGCGAAGTCT
+
88/0)//444<:9556;;;;<99//)//:4:<:5----(-8::755.4:38333499;;=+<8<=?>>AABBCC9AA;;;;;$;;:;9;;;0;@>:>B?FCCCCD@B@BB@BBB=@A@@@CD@@@BBBBBBE>BCBB>ADCCCC;;8;@D;;9;BBBBCCCAICC;<;;;;59A?:><777*3771333333#3789@BBCBA@?4847<>>399,:8;;:?BB@ABBB@B@BBG@BA@>;;:AABBBBC:::CBBCCDAAAAABBB?BABBCC@B?BBBC?BBBB
@ATNG8:03692:06104
GATGGTAGTACATGATAGACGACACCAGAAGATCAGGAACTCTAGAAGAATTCAGATTTTTAACACGAGAGTAAACGTAAAAAGAAGGTTTTACAAGACTCACGTTAACAATATTGCAGCAGTACGCACACAATCGAAGCGCAGTAAGGATGGCTAGTGTAACTAGCAAGAATACCACGAAAGCAAGAAAAAGAAGTACGCTATTAACTATTAACGTACCTGTCTCTTCCGAAACGAATGAGTACGATGAGATCTCGTGTGCTACCATCGTAATTGCGAAGTCT
+
@@:<9<<A>>@C;=6=<=;<965:;8==>:>>>6668<9<@@=BBA<A@>@>994=9999(98=;:6DABACKF<BB;;;;;*;C?B?CDC<CAB?AAABBBB@@<A@;;6;CB?BBBCBCCCBCCDCCCBC@BCCC?BACBDCCG?A?BCC?ACCCCCEC@CBBBCCABC@@??=@A@A@9>:93:9999(9?<CBAAACCBC7:78?@@3958>BBB@CB@@@AB=@>ADF>BDB?AAABBBCCBBBBAA@@>??BBBBBAAB?BA??9939;;;;@<@@@@
@ATNG8:03694:06076
GATGGTAGCGCACACATAGATTCAGTACTCATTCGTTTCGGAAGAGGCAGGTACGTTAATAGTTAATAGCGTACTTCTTTTTCTTGCTTTCGTGGTATTCTTGCTAGTTACACTAGCCATCCTTACTGCGCTTCGATTGTGTGCGTACTGCTGCAATATTGTTAACGTGAGTCTTGTAAAACCTTCTTTTTACGTTTACTCTCGTGTTAAAAATCTGAATTCTTCTAGAGTTCCTGATCTTCTGGACAGAGTGTGCAGATACTACCATCGTAATTGCGAAGTCT
+
ABCC@BCCBBCCEDC;=<CCC?BACCB@@A;;9<DCC?CCBCGDBB?ABB?BCB:;:;?BBAC?B>ABAAA@@<<,00<<<,00+//9;5B>CC<BBB?@C=@B@ABC?BCCCBD@@<A;;5;=BBB;;;CC?@@DD@CBBBCBBBB@@@AAAAA?ABB?BC@C>AABAAACBCFCCCCC:C?C?AAGGG5BBDDF:<;CAAA@A@@4;;;;*;9:;><@=AA?B@@AA;;6;?DBDCDD?@@BACCECC;;;CCAABAA@BDBB?AB;;;;8;5<;BB?BB;;
@ATNG8:03696:06064
GATGGTAGTGTCATATGAGAGTGTGTACTCATTCGTTTCGGAAGAGACAGGTACGTTAATAGTTAATAGCGTACTTCTTTTTCTTGCTTTCGTGGTATTCTTGCTAGTTACACTAGCCATCCTTACTGCGCTTCGATTGTGTGCGTACTGCTGCAATATTGTTAACGTGAGTCTTGTAAAACCTTCTTTTTACGTTTACTCTCGTGTTAAAAATCTGAATTCTTCTAGAGTTCCTGATCTTCTGGGATGTGTGCGCAGTGCCTACCATCGTAATTGCGAAGTCT
+
AA@@<?=CCBBBC=<=>BDCCCCGDDCBBCAA@@DED>BB=@<?;;?>CCAB96658=8=>C>7A>@C@B;;;BF@BCCCC5AA@C=CC=;69>7;;?<@D?BBCBCC@BCCCEECC?CCD@C@BBCCCDCC@CCCD@BBACDBBBBCCBBBBCC?CBB?BB@C@DCCAABDCC=A@@@@7@>A>;;:;:*;CDDD=@@BBBBCCCD=AAAA0A@AAC@C@CC@CBECCCC@C?BBBDBB@BBBD=B:;:BBBBCCBBCBD@BBC@CCBBCDAD?BBDCACBBB
@ATNG8:03712:06071
GATGGTAGTATCTGCACACTCTGTCTAGAAGATCAGGAACTCTAGAAGAATTCAGATTTTTAACACGAGAGTAAACGTAAAAAGAAGGTTTTACAAGACTCACGTTAACAATATCGCAGCAGTACGCACACAATCGAAGCGCAGTAAGGATGGCTAGTGTAACTAGCAAGAATACCACGAAAGCAAGAAAAAAGAAGTACGCTATTAACTATTAACGTACCTGTCTCTTCCGAAACGAATGAGTACGAGAGAGCACACGTGTCTACCATCGTAATTGCGAAGTCT
+
AB?@>ABEBBBB@@?956==>=<<<CBBB@@;>A==39.44;485=:BA?B=::7<8==>+=7=B==<8=8;<;3=@<<>>>+;;7;:>>@9CCCADBBABACBB@B@CC?BBCCCCBBB@A?CBBBABBBB=@?7719@@@@BBB?A@CBB?BBBBBBBC?BAAADD@?95666,//;;;6;6:59>??@@);=9//./97=BA<><=>A@;A<B?BBB?ACBBBAA?B?BBB=B::8:BAA@AAA>>>A>>>BBBBBAAACAB@=@00/>>9=,;;@@=@@;:
@ATNG8:03714:06074
GATGGTACGTACATGATAGACGACACCAGAAGATCAGGAACTCTAGAAGAATTCAGATTTTTAACACGAGAGTAAACGTAAAAAGAAGGTTTTACAAGACTCACGTTAACAATATTGCAGCAGTACGCACACAATCGAAGCGCAGTAAGGATGGCTAGTGTAACTAGCAAGAATACCACGAAGCAAGAAAAAAGAAGTACGCTATTAACTATTAACGTACCTGTCTCTTCCGAAACGAATGAGTACGTGTGCGACGTGTCTCCTACCATCGTAATTGCGAAGTCT
+
///:27////;;:565::99;:445;155>266<<:<.5.5///7//)//)/)/4<=@?@?+;7666>>@<<===4@BA@@@@1?@=A=BB@4A9:89CC@BBC;;6;7;;=A<<8<;<>CBBBBAABBBB?A=ABB@?@@@ABB@@<@<?::49@@<=;?@9?DCCBA?AB?=::700/>:::75==B=B=(=B8B<@@@???A<A7?87739379ABD@B:;;:9:=A?ABB=@?@=@@????>?>DBABB??;;8;9:94;33.38:><<9=9;;;>8<;<5
@ATNG8:03716:06061
GATGGTAGCGCATATCAGCGCAGCCAGAAGATCAGGAACTCTAGAAGAATTCAGATTTTTAACACGAGAGTAAACGTAAAAAGAAGGTTTTACAAGACTCACGTTAACAATATTGCAGCAGTACGCACACAATCGAAGCGCAGTAAGGATGGCTAGTGTAACTAGCAAGAATACCACGAAAGCAAGAAAAAGAAGTACGCTATTAACTATTAACGTACCTGTCTCTTCCGAAACGAATGAGTACAGAGAGTACGATATGTCTACCATCGTAATTGCGAAGTCT
+
59:@7;BBBBCCGDCECDCFCBBB=@BB?BA@BBB>B@CCDCDCB?BB=?;?>@;;;;;*;?BBDEDGECCCD>C@99999*9A>B4;;;7;DEBKABAA@CAB>B?BB?BBB@BABABBBBBBBBCCCBC?CCCC@CCCCBBCB?B@CCC@EDDCCCBB?BCCCCC@BC?BAA<???=<8>==999999(:@?B???DCCBC<><?ACC7959ACCC@CCCCBCC?A?@CD?DCC?BBABBBBCCCCABBBCBBBBBB@@@BB>BBCCBB?B;>:==8=:::
@ATNG8:03716:06066
GATGGTAGGTGACACGTCGCACACGTACTCATTCGTTTCGGAAGAGACAGGTACGTTAATAGTTAATAGCGTACTTCTTTTTCTTGCTTTCGTGGTATTCTTGCTAGTTACACTAGCCATCCTTACTGCGCTTCGATTGTGTGCGTACTGCTGCAATATTGTTAACGTGAGTCTTGTAAAACCTTCTTTTTACGTTTACTCTCGTGTTAAAAATCTCAATTCTTCTAGAGTTCCTGATCTTCTGGGTCTACGCTCGTCGCGCTACCATCGTAATTGCGAAGTCT
+
CDCB@DCC?BCCBBBBBBBBBBFBCCCCCCAB?BCDC=BB=@=B@@CDCD?BC@A@?B?BCCD@D>@AACCCBBB?@@AAA2@@;@99929@@A@BBC?BC>A@ABBB@BBBBBCBB?@@@<@<>>>===>>=BAAA;A@@@@@>==AADAA>>><;;;<==:>=@@@?A@@@B<@@@BA5A7:7;?AAA/AAABD:A>>>===<==:>DED/A>>?B=B=;;7;??@>>><@<@BBAAA=?AAC9<<=AD>>>>A?<<=>=<<A<???@AA;><>AAA<AAA>
@ATNG8:03671:06136
GATGGTAGACACGTGTGCTCTCTCGTACTCATTCGTTTCGGAAGAGACAGGTACGTTAATAGTTAATAGCGTACTTCTTTTTCTTGCTTTCGTGGTATTCTTGCTATTTACACTAGCCATCCTTACTGCGCTTCGATTGTGTGCGTACTGCTGCAATATTGTTAACGTGAGTCTTGTAAAACCTTCTTTTTACGTTTACTCTCGTGTTAAAAATCTGAATTCTTCTAGAGTTCCTGATCTTCTGGGTCTCTCTCTCACGCACTACCATCGTAATTGCGAAGTCT
+
;;;A>BBBBBB@@;<966>>B@A@ABBBCCBB>BAGD>CCAC@CB@AAAB7;9BCC@C@CCBB?B@BBBCCABAB?AA@A@3@B@FCBB>AA@A=@00+00*/00/;=5ACA????;6;;;>E=?>>888<@9=?;;7;AAD=>>>>>A@@=::;6888=@A<@=AA??@BA@@<@@@AA6A=A588BBC/AA===6====>AAA@@57666+6///=6<7@@=AABA<;;;>>AAAAAA6<<?D:@@<==AAA@@@@C@@@???<A;;;;A=A9==??8<=@@
@ATNG8:03683:06155
GATGGTAGTATATCGCGTCGCTATCCAGAAGATCAGGAACTCTAGAAGAATTCAGATTTTTAACATCGAGAGTAAACGTAAAAAGAAGGTTTTACAAGACTCACGTTAACAATATTGCAGCAGTACGCACACAATCGAAGCGCAGTAAGGATGGCTAGTGTAACTAGCAAGAATACCACGAAAGCAAGAAAAAGAAGTACGCTATTAACTATTAACGTACCTGTCTCTTCCGAAACGAATGAGTACACACTCTCATATGACACTACCATCGTAATTGCGAAGTCT
+
45895;BCAA@@@@ACCBBCGCCCC@CCG@DBA;;9:@:?@B9;9C=@B;@=;;00/;;<);68///:77:::9=49944444$4<59-333&38:53444;;;:;7;:=<>AAA?BBBBCCCCCCCCCBCCC?CBAA?ABA@CC??=@@C@A>AECCCCCC?CCBBBB@BB@BBB?BBAA@8???:?BCED3CC?BBBBBBC>>:=6;;?>5;6;>BBB?BB@@@DB?B?BCC>BBA?CCCABBCCCBBAABBBBBBBBBBCCBB?BAAABB@C@CCA@>@@@@
@ATNG8:03684:06131
GATGGTAGTATATCGCGTCGCTATCCAGAAGATCAGGAACTCTAGAAGAATTCAGATTTTTAACACGAGGGTAAACGTAAAAAGAAGGTTTTCAAGACTCACGTTAACAATATTGCAGCAGTACGCACACAATCGAAGCGCAGTAAGGATGGCTAGTGTAACTAGCAAGAATACCACGAAAGCAAGAAAAAGAAGTACGCTATTATCTATTAACGTACCTGTCTCTTCCGAAACGAATGAGTACGAAGAGAGCACACGTGTCTACCATCGTAATTGCGAAGTCT
+
=@AB?CBCAABBBBCDCCCDCCBBC?B@A<@@@ABB?B?BFC;;=C@CG@E@A@@ABABB2C>BAADDEE?AA@9==99999)9@<?;@==2<;8=?>>>>>;<7<;?A=???;?@BBBBBAA>=A>>>>><A@BB;>>?<;<//,/9=<B?B@??BBBB?E???@@=?B?BBD=@@A@@8@::399999(0>;=000=:7839==;;>>195<:8769>?AA;;;=?<@@D9?BB???;>::://)/;>>=@ACCBBBB>??CC@B???FFAE799DC?C?99
@ATNG8:03686:06155
GATGGTAGTGTGTCTCTGAGAGTAGTACTCATTCGTTTCGGAAGAGACAGGTACGTTTAATAGTTAATAGCGTAACTTCTTTTTCTTTGCTTTCGTGGTATTCTTGCTAGTTACACTAGCCATCCTTACTGCGCTTCGATTGTGTGCGTACTGCTGCAATATTGTTAACGTGAGTCTTGTAAAACCTTCTTTTTACGTTTACTCTCGTGTTAAAAATCTGAATTCTTCTAGAGTTCCTGATCTTCTGGTCTACTACACTGTACTCTACCATCGTAATTGCGAAGTCT
+
BBBBABCBCBBBBBCCCCHDABABBB@@>?@A>ABCF@CC?B@AB@@@AB?@@@;;;)95;<@B=B9=?9?C;;49@=AB@?=+555)599>4<<<<7<6625@9;?A@AD@BDCCBCCD>BBB>A>CCABBC;;9;CCB?BBBBCCBBFDDBBBDEC@@@@@CC@D?BBC@@@CCC@BBACB9B>A=;;;;;*;@@@@;ABABBBAAAB4:;:;(;>>A@=A?BC@@A@AA@B7;7<CAA@@8;;C@ABBCGCCCCCCCCCCCCCBB@BBBCBB@C8::CC@CC@@
@ATNG8:03689:06110
GATGGTAGTGTCATATGAGAGTGTGTACTCATTCGTTTCGGAAGAGACAGGTACGTTAATAGTTAATAGCGTACTTCTTTTTCTTGTCTTTCGTGGTATTCTTGCTAGTTACACTAGCCATCCTTACTGCGCTTCGATTGTGTGCGTACTGCTGCAATATTGTTAACGTGAGTCTTGTAAAACCTTCTTTTTACGTTTACTCTCGTGTTAAAAATCTGAATTCTTCTAGAGTTCCTGATCTTCTGGGTGTATCAGCGAGTATCTACCATCGTAATTGCGAAGTCT
+
:::>7;BCBBBDDDCBBBCCABABBBBCAB;<4:>@@=BA?>9<<<=@@C:696;;4=59=<<*0*/;:9<<99@;;;:::'994444;;3:;;<5;;=9=C?BBBBCD?BBDCCDBB?BBB?B@CCBC@BBHACCBA?@@CCCABAE;<;BBDBC?CCC@BBAGAEDBBACEBB@CBBBA8@<?>;;;;;*;BBBB=BAAAAA?@@@5;;;;*;AABB9;:=FAHEICCBCACFEDDBBBACBCC>C;;;CBBBBBCCA;;;CCB?BACACC@C=<;CCBDBBB
@ATNG8:03692:06135
GATGTAGAGAGACTGTAGCGCACCCAGAAGATCAGGAACTCTAGAAGAATTCAGATTTTTAACATCGAGAGTAAACGTAAAAAGAAGGTTTTACAAGACTCACGTTAACAATATTGCAGCAGTACGCACACAATCGAAGCGCAGTAAGGATGGCTAGTGTAACTAGCAAGAATACCACTAAAGCAAGAAAAAGAAGTACGCTATTAACTATTAACGTACCTGTCTCTTCCGAAACGAATGAGTACGTGTGCGACGTGTCTCCTACCATCGTAATTGCGAAGTCT
+
AB;66>>>BBBBCCCCCCFCBCFH>BBE@CCBBBB>B>BCC@@AB?BB@B???@@?DCF3B?B:77><<;<777)3768888'//(/(///&/8939:<;;;933,2.572655/5669?>@@CCCCCBBBB?CCCC=AABBBB??<@?BBB?BCBACCCC?AAAAAA?CC@?>?=@ABBB=B??8<>=<=1>C?C998ABA@@:>:=AAA7;7;?BBB?BAAA@CC=?=?BD=D::9:BBAECBBAABBBBBBCAAAA?A<AAB<@@==AC@C?BBAA=@B??
@ATNG8:03694:06114
GATGGTAGATACTCGCTGATACACCCAGAAGATCATGAACTCTAGAAGAATTCAGATTTTTTAACACGAGAGTAAACGTTAAAAAGAAGGTTTTACAAGACTCACGTTTAACAATATTGCAGCAGTACGCACACAATCGAAGCGCAGTAAGGATGGCTAGTGTAACTAGCAAGAATACCACGAAAGCAAGAAAAAGAAGTACGCTATTAACTATTAACGTACCTGTCTCTTCCGAAACGAATGAGTACTATAGACTATCTGAGACTACCATCGTAATTGCGAAGTCT
+
@@@>8<<<@ACCCCBBAA?;;=@AA=BCD@CCC==000+////7;=9=<16255///////#/)/77:<>===<<1:/0*0>>>,?@;=;@BB4BAB?A:<<@@@;;:)474406>=8==<<???@@BBCAAABBACICD;;;BBCBCC<@=@;;7;CBBCDAA?@DCCBB@BB?B??=?DBAA9@::4:ABBB3CC?BBBBCCEBA=@<>>@B=@<??A;;7;BABBBB?B?BCE?CBB?BBCCCBBBB?>>BAAABCCCABCCCBB?BBBBCC@B?CCCD@C@@@
@ATNG8:03698:06115
GATGGTAGGACGAGCGTCTGAGAGGTACTCATTCGTTTCGGAAGAGACAGGTACGTTAATAGTTAATAGCGTACTTCTTTTTCTTGCTTTCGTGGTATTCTTGCTAGTTACACTAGCCATCCTTACTGCGCTTCGATTGTGTGCGTACTGCTGCAATATTGTTAACGTGAGTCTTGTAAAACCTTCTTTTTACGTTTACTCTCGTGTTAAAAATCTGAATTCTTCTAGAGTTCCTGATCTTCTGGATATGAGTGACTTGCTACCATCGTAATTGCGAAGTCT
+
@@;B8@CC>@ABAB<<<@BCBBBB@BBBBBBB>B@@@9@C?B@BCCCCCC@GDCCC@E@ECCC?C@CDCCBBBCB=@@@@@0@@?BCFF>CCCC?CCCAHD?A@@DCDACCCCDDCC?CCC?C@CCCBBBBC@CCCC?CBBBCCCCBBBBCBBBB?BCC?CB?B?CCCCCBBBC@BBCCB:B?B=BBBBB0BBBBB<BBBBCCDCCC@CCCC5CBCBCAG@BB?BEECCAB?A@CCCDDD@AAC@CCDDCCCCCAAA>ABDCC?BBBBBA?B?CBCB?BB@@
@ATNG8:03700:06124
GATGGTAGCACGAGTCACTCATATCCAGAAGATCAGGAACTCTAGAAGAATTCAGATTTTTAACATCGAGAGTAAACGTAAAAAGAAGGTTTTACAAGACTCACGTTAACAATATTGCAGCAGTACGCACACAATCGAAGCGCAGTAAGGATGGCTAGTGTAACTAGCAAGAATACCACGAAAGCAAGAAAAAGAAGTACGCTATTAACTATTAACGTACCTGTCTCTTCCGAAACGAATGAGTACAGAGAGTACGATATGTCTACCATCGTAATTGCGAAGTCT
+
@@AC?B@AB@@@CCB@@;@;@;==D<CDC@BABB;;5;=BABBCBB?A@=A6:;@@?DDE1A>A944:8888888(3388888)9<7<4:99.988289///----(/(/:5;:;7;===@?>CCFCCCCCCC>CBCC@CCBA?>994;@CBB@CCBBBBBB?BCCCBB?9:99BA<AB???:=;;88999:(9=9?ABBBBAAB;>7;;==1816<A@A=A@@@@AB>@=AAA;@@C=:9:CCCBBBBEBBBBBBBBBBBBBBBB@C:;;AB<@;>>BB=A>;:
@ATNG8:03705:06148
GATGGTAGGAGACACGTCGCACACGTACTCATTCGTTTCGGAAGAGACAGGTACGTTAATAGTTAATAGCGTACTTCTTTTTCTTGCTTTTCGTGGTATTCTCGCTAGTTACACTAGCCATCCTTACTGCGCTTCGATTGTGTGCGTACTGCTGCAATATTGTTAACGTGAGTCTTGTAAAACCTTCTTTTTACGTTTACTCTCGTGTTAAAAATCTGAATTCTTCTAGAGTTCCTGATCTTCTGGATACACTCATGTGCACCTACCATCGTAATTGCGAAGTCT
+
;??@?ADE@DCCCCCBBBBBC@AABBBCCCCC@CBBB<BC@B@CCBIMCD@CBBA@?A<?@AA>A>AAABCBA<B9BBCC>1BB;@>?==0>ACC?BBB?B>:77>:?<7BBC798DC@DBB?A>AA???B??:??==8===>>>EA>>>@???;;7@DD@DC@C@CCCBBBBBB?BAABA9B?B?ABBBB2ABCCC;;;CBCCCCCC@BBBB5BBBCEAD@CC?CCDDDBB@B@BBBDCC@CBC@CCCCCBDDCCCCCCCD@DCC?C9::CC@C;;;CCACBBB
@ATNG8:03714:06152
GATGGTAGGACGAGCGTCTGAGAGGTACTCATTCGTTTCGGAAGAGACAGGTACGTTAATAGTTAATAGCGTACTTCTTTTTCTTGCTTTCGTGGTATTCTTGCTAGTTACACTAGCCATCCTTACTGCGCTTCGATTGTGTGCGTACTGCTGCAATATTGTTAACGTGAGTCTTGTAAAACCTTCTTTTTACGTTTACTCTCGTGTTAAAAATCTGAATTCTTCTAGAGTCCTGATCTTCTGGGCTGCGCTGATATGCGCTACCATCGTAATTGCGAAGTCT
+
A;;6;>>@;B>>D<;<<56566??;@>>>?DA:C<A@6??=B9<<=>=>B@BBBBIACABAAA=B@CCCCCCCAA=A@AA@0@C@CBDD?EBBBACCC?AA=AABBBC?CCBBBBBC@C@A?AAEAAAC;;;ACCDD@EECCCHAAABBBBBBAA=A;;7<E?B=CAA@ABCBC@B@>>>0>9A9=>?>?,99:;;09@@BBAAAA@5;:;:*;;;AA?B@BD@CCDCC;<;@GAABCD:;;BC=C<<;BBBCCCCCGFCCCCB@BBBCCDAD@BBCIGBBDD
@ATNG8:03673:06185
GATGGTAGCATCATGCATATCTCACCAGAAGATCAGGAACTCTAGAAGAATTCAGATTTTTAACACGAGAGTAAACGTAAAAAGAAGGTTTTACAAGACTCACGTTAACAATATTGCAGCAGTACGCACACAATCGAAGCGCAGTAAGGATGGCTAGTGTAACTAGCAAGAATACCACGAAAGCAAGAAAAAGAAGTACGCTATTAACTATTAACGTACCTGTCTCTTCCGAAACGAATGAGTACGAGAGTCAGAGCAGAGCTACCATCGTAATTGCGAAGTCT
+
59<B:CBBDDDCC@ABCCCBBBCCC@DCC@BCBBAB<@=@BBCCBB?BB@B?AA???A?A+A7BB;BBBAA?>>3<>;:999$:@:?<@@@7@AB?BABAAADBB@B@DD@CBC@CBAACDCCDBCCCCCCC@CCBB@BBCBCBCC?B@BBC@CCBCCBBB@CBBBBB?BB@BGF?BAA@@:@?@;::999(9@?BAAABCCAB?A>;;>>8=9=?CBC@EEA@@BB5:3999/8CC?BABCBCCCCCBAAACCAAAA@@A@@@?8>>9:?@?>5@@@@@CBBB
@ATNG8:03675:06166
GATGGTAGTGTGTCTCTGAGAGTAGTACTCATTCGTTTCGGAAGAGACAGGTACGTTAATAGTTTAATAGCGTACTTCTTTTTCTTGCTTTCGTGGTATTCTTGCTAGTTACACTAGCCATCCTTACTGCGCTTCGATTGTGTGCGTACTGCTGCAAATATTGTTAACGTGAGTCTTGTAAAACCTTCTTTTTACGTTTACTCTCGTGTTAAAAATCTGAATTCTTCTAGAGTTCCTGATCTTCTGGTATGACTAGTGTACTACTACCATCGTAATTGCGAAGTCT
+
@A:;.49;;==?AB@@;;;;<;5559555944.499<5>>:>;>===666;@@BC>9=695555)56556=<<@BA9=A@AA,>A<@@BC<CCB@=@;<7;C?BBCCCC@CCBBBBBB?BBB@D@CGCDAAAC?B;;;?CBBBBBB;;;BCBBB;;;,:>?=BE@B?BA@::5>>>=AABCC;C@C?AAFFL5CCBBB<@BBBBBCCCB@DDED3DAAAC@B@BD@BBBBB;<:<?DDCBAA@DBB@EDCAABBCDGDCDCFDDDCCACABAEE@B?BBDD@EB@@
@ATNG8:03686:06160
GATGGTAGCGCATATCAGCGCAGCCCAGAAGATCAGGAACTCTAGAAGAATTCAGATTTTTAACACGAGAGTAAACGTAAAAAGAAGGTTTTACAAGACTCACGTTAACAATATTGCAGCAGTACGCACACAATCGAAGCGCAGTAAGGATGGCTAGTGTAACTAGCAAGAATACCACGAAAGCAAGAAAAAAGAAGTACGCTATTAACTATTAACGTACCTGTCTCTTCCGAAACGAATGAGTACTGCGTCTCACTCTCGCCTACCATCGTAATTGCGAAGTCT
+
>><C>B;;<BDCCCCCCCCDBB@AA8;;925;;<AC7976BCAAAB8;;6;>>=>@?@@@0@<@BCCCBABDCC;BB;;:::*;A=B?CFF9BDCADCCCCCBBB?B?CD@CCC@BBBBB@@@CDBBBBCCCACCCC?A@BCBBBD@B?B998:BCCCCCC?BBBBCC@CC@BBB<>?>><7>==99:9:9:%9=;<?=?AABAA;>;<>BB=A>AFDCC@CCCCBBB@C@CCD=B@@>@ACCCCB:9:?AABBBBBBBCDF@CCC@CA@ABE?B=BBBA?BB@A
@ATNG8:03689:06161
GATGGTAGTGCGTGAGAGAGAGACCCAGAAGATCAGGAACTCTAGAAGAATTCAGATTTTTAACACGAGAGTAAACGTAAAAAGAAGGTTTTACAAGACTCACGTTAACAATATTGCAGCAGTACGCACACAATCGAAAGCGCAGTAAGGATGGCTAGTGTAACTAGCAAGAATACCGCGAAAGCAAGAAAAAAGAAGTACGCTATTAACTATTAACGTACCTGTCTCTTCCGAAACGAATGAGTACTACTCTCAGAGACACACTAATCGTAATTGCGAAGTCT
+
><<@266:<=AA<<=;?ABBB@A@?3;;<8<@BCAA=B899BC@@@@@@=@=@@AA@@@@1B<AABBA???=9913344444$4:::3999+9:<=@B@BB@9:;6:=AA?BCD@CCBAB@AAHDCCCBAA@>BA;;;0;<:=>=??:>:;<<9>===BBBB@CCB@??;?=:=9929@999,9>>;999999%9989?;>::79737429>=1<3::;;:;@?>?A@C?C?BBB=ABA??>?ABAAACCAABDEBBAAACACABC??9/0>+0+0>>>;998>
@ATNG8:03705:06188
GATGGTAGTGCGTGAGAGAGAGACCCAGAAGATCAGGAACTCTAGAGAATTCAGATTTTTAACACGAGAGTAAACGTAAAAAGAAGGTTTTACAAGACTCACGTTAACAATATTGCAGCAGTACGCACACAATCGAAGCGCAGTAAGGATGGCTAGTGTAATTAGCAAGAATACCACGAAAAGCAAAGAAAAAGAAGTACGCTATTAACTATTAACTTACCTGTCTCTTCCGAAACGAATGAGTACGTGTGACGTACGTGAGCTACCATCGTAATTGCGAAGTCT
+
45495:=;@@DC;;6>;;;;<B;;;06<@9>CB996:D9@CBAAA@@@6:38<;73333$36C=?8=8A>>?<7>ACBEFG1BA=@9@@@3@AB@AAAAAACCD@B@BE@CBC?BBAA@CHDCCCHJEFCC@BBAA;@@@@@AAA>B@C@A=@BBBDCCC?C>?@BB@BB@DCC=>=9999+999:)9?>A=1=B>B==<<9;>=2:29=BB;@<?>9==;B@>????<?@BCB>BCB@AAAB;:9BABB??>?ABBAAA?@@BBB@AAABBC@B?BBBE????B
@ATNG8:03670:06230
GATGGTAGTATATCGCGTCGCTATCCAGAAGATCAGGAACTCTAGAAGAATTCAGATTTTTAACACGAGAGTAAACGTAAAAAGAAGGTTTTACAAGACTCACGTTAACAATATTGCAGCAGTTCGCACACAATCGAAGCGCAGTAAGGATGGCTAGTGTAACTAGCAAGAATACCACGAAAGCAAGAAAAAGAAGTACGCTATTATCTATTAACGTACCTGTCTCTTCCGAAACGAATGAGTACTACTCTCAGAGACACACTACCATCGTAATTGCGAAGTCT
+
BB?@@BCFCCABADECCCBBCBBBC?BBC?BBBBAB=A<ACCBBBCADD@C@BBBCCCCC5C?BBBCCCCCAAA<AABCEEE5BB=B<@@@9@CC@CBBBCDCCC>B?BC@CCD?BBABBCCC@BCCCBB@@>@BCC@BAAACDCC>A>BBB?BBC@@??B?BCBBBB?AB>AFC?BBCED=A@><99:99(9A<AABBB@??D?AABAAA;?<?ACCC@BBA@???8?=ACG@BBB@BBBCBBBCCCBBBCCDBCBCHCCBCCC@CCCABA@D?BBCB?AAAA
@ATNG8:03671:06233
GATGGTAGTATATCGCGTCGCTATCCAGAAGATCAGGAACTCTAGAAGAATTCAGATTTTTAACACGAGAGTAAACGTAAAAAGAAGGTTTTACAAGACTCACGTTACAATATTGCAGCAGTACGCACACAATCGAAGCGCAGTAAGGATGGCTAGTGTTACTAGCAAGAATACCACGAAAGCAAGAAAAAAGAAGTACGCTATTAACTATTAACGTACCTGTCTCTTCCGAAACGAATGAGTACTGTATCTATGTGTGCGCTACCATCGTAATTGCGAAGTCT
+
BBAA?A@@@@ACCA@A>>CC@966<254=5555;::2:29>>:;9@=@B?C@CCCCBCCC5C?AACAB@@;94<5::<@A@@+<<9;:>>>2>BC@;;;CB@@CC>@A@@CDD@CCCDDEBBCCHHCCBBB>AA@@=@@CBCC@@=@@CA@?ABBBBBB@BBBCCCCA:97:BA8<=888*3735777777$8888A=BB=?BA15328;:,617;A@A=@@@@?9:392999.7?A>978BCCAAABBBCAAACBABACCCCBD;???AAA=B<BB@@<@:::
@ATNG8:03676:06229
GATGGTAGCTCTGCTCTGACTCTCGTACTCATTCGTTTCGGAAGAGACAGGTACGTTAATAGTTAATAGCGTACTTCTTTTTCTTGCTTTCGTGGTATTCTTGCTAGTTACACTAGCCATCCTTACTGCGCTTCGATTGTGTGCGTACTGCTGCAATATTGTTAACGTGAGTCTTGTAAAACCTTCTTTTTACGTTTACTCTCGTGTTAAAAATCTGAATTCTTCTAGAGTTCCTGATCTTCTGGTGTCGTCTATCATGTACTACCATCGTAATTGCGAAGTCT
+
99/00/:=AB>=BBBBB;66CCB@ABBAAA9905<B<7>F@C@BCBCCCC@CDCCC@C@BCCD@GBCBBBDDECEABBBBB2BC@CBCC>CBCC;;9C@CB;;;BBBCACBBCBBCC?BGD@C@CBBBBCCC@CBCB?CCDBBBCDDCBBBBBBD@;;;?BB<@>@BCBBBAAB=@;;;;-;;A>;<<<;*;BAA@>ACCCCBCBB?4:::;*;@?BB?B@BC@BCDBBBB@C@CBDCCC?CBC>BBBBDCBBBCCDBBBCCCDD@BBCBBC@D;;;DDACCCC
@ATNG8:03687:06212
GATGGTAGAGAGAGCTCTCTCATCGTACTCATTCGTTTCGGAAGAGACAGGTACGTTAATAGTTAATAGCGTACTTCTTTTTCTTGCTTTCGTGGTATTCTTGCTTAGTTCACTAGCCATCCTTACTGCGCTTCGATTGTGTGCGTACTGCTGCAATATTGTTAACGTGAGTCTTGTAAAACCTTCTTTTTACGTTTACTCTCGTGTTAAAAATCTGAATTCTTCTAGAGTTCCTGATCTTCTGGATACACTCATGTGCACCTACCATCGTAATTGCGAAGTCT
+
BB@@?BCDCCBBBBC666>CC>C>BB<@@@AA?ACCC>CC@C@DDBBCDE?ABBAA>A>AAAA?CACBBBEBBBB??????.?@?CBBB=BDCC<?:0,0>:=00*/993===A@AA4::=9=9=::;;;:;6;=??;>;;;;;>???AAAC@==9;;;:>?;@<@===@>==?:=====2=6=;>>>>>/=?===6=??AAAB?@?<@BBB.;;>79/767:28A===;:5:9==>?==378@;???=<=89///69:9846//16/.-6626-./7<7<:=>
@ATNG8:03690:06245
GATGGTAGCGAGCGAGTGTGTATACCAGAAGATCAGGAACTCTAGAAGAATTCAGATTTTTAACACGAGAGTAAACGTAAAAAGAAGGTTTTACAAGACTCACGTTAACAATATTGCAGCAGTACGCACACAATCGAAGCGCAGTAAGGATGGCTAGTGTAACTAGCAAGAATACCACGAAAGCAAGAAAAAGAAGTACGCTATTAACTATTAACGTACCTGTCTCTTCCGAAACGAATGAGTACCTCTCAGACGCTCGTCCTACCATCGTAATTGCGAAGTCT
+
<8<@5::<A<<=A666>>>>?CCIC:><<9;>=A@@<@=;99?;?A=BB8924??@<===*>:?<=@>AAACCC=CB<;;;;$:;7<5555&5<>6<=@66;>@A;@;@B=A;;5;?@;;;AABBBBBBCCC@DCBB9;;@AA@@@<@?B;;89@AAABAC<@?@A@?;>?:=?B8??>=;5;77/7>?>?1;>487>?=====5616888(/)/59==@BAABABB=A=B@@9@?@;@BBBBCD@DBB@??BBBBBBBBA>A@@:@@97;A>A5::?<;8>88
@ATNG8:03700:06226
GATGGTAGTGTCATATGAGAGTGTGTACTCATTCGTTTCGGAAGAGACAGGTACGTTATAGTTAATAGCGTACTTCTTTTCTTGCTTTCGTGGTATTCTTGCTAGTTACACTAGCCATCCTTACTGCGCTTCGATTGTGTGCGTACTGCTGCAATATTGTTAACGTGAGTCTTGTAAAACCTTCTTTTTACGTTTACTCTCGTGTTAAAAATCTGAATTCTTCTAGAGTTCCTGATCTTCTGGCTCTCGTAGACAGATACTACCATCGTAATTGCGAAGTCT
+
/7773://5<554;;=666==666>655<://)////(//3939::0//0)//777)/5;@C=B@CC?>@@==<95444&4;.4/9;////5057:)//29<9<<@266<==66:>A@@<A:@CA@;::B;@?9:499955=<<;6655555>:;;;:;;7;9==::94444.44444&47<.55<::(44444)599555555516AAA+>;;99.5.59499555::8;.45555/59//)/9999;;<<=5559655;;=6::7///)/)////)5>;5
@ATNG8:03700:06257
GATGGTAGGCGACATACATACTCGCCAGAAGATCAGGAACTCTAGAAGAATTCAGATTTTTAACACGAGAGTAAACGTAAAAAGAAGGTTTTACAAGACTCACGTTAACAATATTGCAGCAGTACGCACACAATCGAAGCGCAGTAAGGATGGCTAGTGTAACTAGCAAGAATACCACGAAAGCAAGAAAAAGAAGTACGCTATTAACTATTAACGTACCTGGCTCTTCCGAAACGAATGAGTACGAGAGTCAGGCAGAGCTACCATCGTAATTGCGAAGTCT
+
@@<C@BBC?B;;;CBBABBCBCABA?@CC>BBB<;;=@?BCD@@?B=???B?????<A?A1@<@ABBBBBBBBA;?<;;;;;*;B=A>BCC:AABACBBAA@@@@<@?BB@BCC>AACCDCCCCCCCBBBCC@ECAA>AAA@AAAA?B?BBB@BDCCCCCC>AABBBB?AA?ABB@BBBBA;@@@<@@AA@2@B?B?>>BBAAA=D5::AA<@<@ABAB?BD@ECCB?C?CBD>CAA>ABBBBABBCC>????C?AAABBBBBC?B@@?CF@C?BC::8:AAA
@ATNG8:03701:06250
GATGGTAGACACGTGTGCTCTCTCGTACTCATTCGTTTCGGAAGAGACAGGTACGTTAATAGTTAATAGCGTACTTCTTTTTCTTGCTTTCGTGGTATTTCTTGCTAGTTACACTAGCCATCCTTACTGCGCTTCGATTGTGTGCGTACTGCTGCAATATTGTTAACGTGAGTCTTGTAAAACCTTCTTTTTACGTTTACTCTCGTGTTAAAAATCTTGAATTCTTCTAGAGTTCCTGATCTTCTGGGTCTCTCTCTCACGCACTACCATCGTAATTGCA
+
<@59.49944599@@@=?;<9559>>9;9B@B>BBCC=AA?B?BBBBBAA7;6A<A8<7;;85258=<<=BB888687787'7749333(389;-33//(/9(//988839;739@;:1:=>:><AAB888@?:=?;;7;?@?::::::;;;??@A:;:;59<9@<>>>;87798/..6;;.927(22555$56222'266555555:6::::)555055+2+29357555562748<6557-..6<0978;>AAAAA@AABA>?>=7==9666+-+--;
@ATNG8:03702:06224
GATGGTAGCTATACGTATATCTATGTACTCATTCGTTTCGGAAGAGACAGGTACGTTAATAGTTAATAGCGTACTTCTTTTTCTTGCTTTCGTGGTATTCTTGCTAGTTACACTAGCCATCCTTACTGCGCTTCGATTGTGTGCGTACTGCTGCAATATTGTTAACGTGAGTCTTGTAAAACCTTCTTTTTACTTTTACTCTCGTGTTAAAAATCTGAATTCTTCTAGAGTTCCTGATCTTCTGGGTCTCTCTCTCACGCACTACCATCGTAATTGCGAAGTCT
+
ACCC?CBCCAAAC@A?;<>BCFCCBB;:;@;<4<BBB>BG@E@AAACBBB@CEH@@>A?BBCC@C@DBBBB?@?B9CBCCC1?@?BBBB=ABAA>AAA?AB7:9A?>??BBBBBBBB>BBA=B;??<::;>>;>>>B=@???B>>>BBB==788E====:;:4::==>>==>BB;??BDD5>:=:>=>>>/>>??@3@>>=??>7//)/666'5/75@:>:>A<AAA=;=>;?;?AAA@@7;;AA:AAAA;;:BBB@@@@@;;;B9=;;;;;;<1777:5:<::
@ATNG8:03707:06234
GATGGTAGAGAGACTGTAGCGCACCCAGAAGATCAGGAACTCTAGAAGAATTCAGATTTTTAACACGAGAGTAAACGTAAAAAGAAGGTTTTACAAGACTCACGTTAACAATATTGCAGCAGTACGCACACAATCGAAGCGCAGTAAGGATGGCTAGTGTAACTAGCAAGAATACCACGAAGCAAGAAAAAGAAGTACGCTATTAACTATTAACGTACCTGTCTCTTCCGAAACGAATGAGTACTGCGTCTCACTCTCGCCTACCATCGTAATTGCGAAGTCT
+
<::C?A??:<<595;;;>=CCCDCG=@BA@C@@A@@=@?BBB5943-3:28-33388<<<+=2866///8;666169?<=>>+>><?<???2@@A<=??>==@@@<@<@A>BDE@BBB;;;BBCDCCBBCCD@CBBB@DDCBBBBB@B@C<<:;BACCBBC@@??B::69A;?<;077>>6;8@>BCCCC1CD<=><??;==>:>:===>:>;@@BAA@AA?@>8830;:::3000)0:;;>;<7739;:598==;>?:959??<?>==AC?A4:::924;48
@ATNG8:03718:06249
GATGGTAGTGATACAGATCAGACACCGAAGATCAGGAACTCTAGAAGAATTCAGATTTTTAACACGAGAGTAAACGTAAAAAGAAGGTTTTACAAGACTCACGTTAACAATATTGCAGCAGTACGCACACAATCGAAGCGCAGTAAGGATGGCTAGTGTAACTAGCAAGAATACCACGAAAGCAAGAAAAAGAAGTACGCTATTAACTATTAACGTACCTGTCTCTTCCGAAACGAATGAGTACGATGAGATCTCGTGTGCTACCATCGTAATTGCGAAGTCT
+
:C<B>BBCBBADBBBCBBDCCEBCB?BC?BCCCBB?B@AAAA@?C@DE?C@@?@@A@@A2@?ABBAAAC???A8=>;<;;;';?=>59:9*9:929;9;ABCBD@C?A@?BBB?BBBBCCDCCCAABBCCD?BBCC>A@BAAABB?B@C@A?@BBBCD@@>AACCBB?AB?BBB?BBBAA8???<>DDDD2CC?BBBBBBCCB<@8::>=8=;>@CCC?CCCBAA@;?<?AB=CCB@AAABABCCDCDABBAA>>><789::>A<AAA>@=8=:BABB?CA??
@ATNG8:03677:06277
GATGGTAGTGCGTGAGAGAGAGACCCAGAAGATCAGGAACTCTAGAAGAATTCAGATTTTTAACACGAGAGTAAACGTAAAAAGAAGGTTTTACAAGACTCACGTTAACAATATTGCAGCAGTACGCACACAATCGAAGCGCAGTAAGGATGGCTAGTGTAACTAGCAAGAATACCACGAAAGCAAGAAAAAGAAGTACGCTATTAACTATTAACGTACCTGTCTCTTCCGAAACGAATGAGTACTATAGACTATCTGAGACTACCATCGAAATTGCGAAGTCT
+
@>@@7?>>CCCCAA@BBB@AAC;;;09@;7>A;5555:39>::;9A?BB9B???:97888'=7:?:>BBBA@AA;9749999'=9892494&5>B>:;9ABBACGAD?CCACCC@CBBBCCBBCCCCBBBCC?BCBB?B@@@BBBB?BADBB@BCBCCCCE?AAAA@?=ACADCC?BBBCB>A@@=?????1?C@CCCCBBBBD?B?>===1818>;;;@BCBBAAA?A?BBC>BBC?CCCBCCBAABCBBBBBBCADCBCCC??<??????8>:?@997:AA@
@ATNG8:03690:06276
GATGGTAGTATATCGCGTCGCTATCCAGAAGATCAGGAACTCTAGAAGAATTCAGATTTTTAACACGAGAGTAAACGTAAAAAGAAGGTTTTACAAGACTCACGTTAACAATATTGCAGCAGTACGCACACAATCGAAGCGCAGTAAGGATGGCTAGTGTAACTAGCAAGAATACCACGAAAGCAAGAAAAAGAAGTACGCTATTAACTATTAACGTACCTGTCTCTTCCGAAACGAATGAGTACTATAGACTATCTGAGACTACCATCGTAATTGCGAAGTCT
+
@BBB?BBB@@?@>;;=;;;<>>@?>9B;;75A?==;19.5@@9;6B:=@:@<0000/:::);6<<7:<<<:9:=4556>>>>+>>9>.595&5@;;>AABHLGDF@C?CC?BBB>@@BBBDCDCCCCBCBCC?BB@@<@AAABCCC?CAH@@?A@@@BBBB?BDCA??<??<?BC?CCAA@:>??>AACCB3BB?BBAAACABB<@;@@BC<?;;;ABB@CCCBBCB?C?BBC<AAC?BAAABBBABBBDCBBBCBBBBBBDCCB?BAAAAA?A?BBAA?BAAA
@ATNG8:03696:06276
GATGGTAGCGCTCACATAGATACAGTACTCATTCGTTTCGGAAGAGACAGGTACGTTAATAGTTAATAGCGTACTTCTTTTTCTTGCTTTCGTGGTATTCTTGCTAGTTACACTAGCCATCCTTACTGCGCTTCGATTGTGTGCGTACTGCTGCAATATTGTTAACGTGAGTCTTGTAAAACCTTCTTTTTACGTTTACTCTCGTGTTAAAAATCTGAATTCTTCTAGAGTTCCTGATCTTCTGGTATGACTAGTGTACTACTACCATCGTAATTGCGAAGTCT
+
<<:@>ABBBBBBCCCBCCCCCCBBCBA@@>CC@BBCE@CD?B=A?BC@CC?;:6?>9B;?BBB7;69@@@:9:CE@CBCCC1BB>@@BC>BBBC?BBC@BC@DBFCCC@CCECCDDC@BBB@C@CBBBABCF@CBBD@CBBBCEDCCBBABBBCB@CDD?BB@C@BABECDA@A?CBBBC;BGE@BBDDF5@ABBB<BBBBCCAACA@BGDH5CBCDC@D@BB@BBBBCDC@D@CEBBBB>BBCABCBCBBBECCCCFGCDBAAB@BBBB@A>@>AACC@CC;;
@ATNG8:03706:06261
GATGGTAGTATAGAGCTCTACATAGTACTCATTCGTTTCGGAAGAGACAGGTACGTTAATAGTTAATAGCGTACTTCTTTTTCTTGCTTTCGTGGTATTCTTGCTAGTTACACTAGCCATCCTTACTGCGCTTCGATTGTGTGCGTACTGCTGCAATATTGTTAACGTGAGTCTTGTAAAACCTTCTTTTTACGTTTACTCTCGTGTTAAAAATCTGAATTCTTCTAGAGTTCCTGATCTTCTGGGTGCGCTACAGTCTCTCTACCATCGTAATTGCGAAGTCT
+
BBBB>A@@?C?;;;;;=;;;>>==?BBBBC@@>ACCB=BA7;7;;:BB::59=A?@=A?@@?C?D<>?AAABA?@;999:9$7739ACD>BB@@;@@@<A@=A999?@8??B===??=>>><@<@?>>;;<==BB>>7;;A====@@??@@===@88888==9==???B?@???:>;;;;/;9=5;;BDC/>>677076;///77-//-;;;,7-//;496>?<?@CA@@B<A<?>>>>>:<7760///:9<>@>>>>B@@@===96///671616;<<:>?;;
@ATNG8:03671:06321
GATGGTAGTATCTGCACACTCTGTCCAGAAGATCAGGAACTCTAGAAGAATTCAGATTTTTAACACGAGAGTAAACGTAAAAAGAAGGTTTTACAAGACTCACGTTAACAATATTGCAGCAGTACGCACACAATCGAAGCGCAGTAAGGATGGCTAGTGTAACTAGCAAGAATACCACGAAAGCAAGAAAAAGAAGTACGCTATTAACTATTAACGTACCTGTCTCTTCCGAAACGAATGAGTACTGTATCTATGTGTGCGCTACCATCGTAATTGCGAAGTCT
+
=<<B?B@@:6555;;<<<<>>>>==9<<<866655<.506;=998;6//)/366888889)97=<:<;=;;888188@CCCC5CC@B?DCC;BBC?BBBAAAA@C@B@BC@CCC?BBBABBCCDHECB:::A=@@@B?BBCDCCCB?B@CAA>ABCCCCCD@CBCCCCACC@?>??BBBBE>CBA>BBBBB3BC@B???CCBB?<A;>>AA3838>@@@?BCAC@DB>A?ABD>CCC?AAAKCBAABBBBBBCCBBBAAABAAAC?@@@DBB?@5;;A@=?:99
@ATNG8:03680:06346
GATGGTAGCACGACACGACGATGTGTACTCATTCGTTTCGGAAGAGACAGGTACGTTAATAGTTAATAGCGTACTTCCTTGCTTTCGTGGTATTCTTGCTAGTTACACTAGCCATCCTTACTGCGCTTCGATTGTGTGCGTACTGCTGCAATATTGTTAACGTGAGTCTTGTAAAACCTTCTTTTTACGTTTACTCTCGTGTTAAAAAATCTTGAATTCTTTCTAGTTCCTGATACTTCTGGTATGACTAGTGTACTATCTACCATCGTAATTGCGAAGTCT
+
AA@B@CCCCCC;66=BA@B966;@DBBCECBB@BCCH?FD@C@CBBBGDDADCBBB=@=@BBD@C?ADDEAAA@A<@>B@BCBB=@887;?;>63933;88::488=3528=58=<?B;@@???@991:C@@5;856;;<;>>@@>>>AA38267>A1/)/</./76684:2222&206.22222$25777-522.55...3(22222#2292994948881898<A:?9>=<<=7>9<<@6;3338889::6662222276627?::996<8=<>=<?A@@
@ATNG8:03691:06317
GATGGTAGACATATCGTACTCTCTGTACTCATTCGTTTCGGAAGTAGACAGGTACGTTAATAGTTAATAGCGTACTTCTTTTTCTTGCTTTCGTGGTATTCTTGCTAGTTACACTAGCCATCCTTACTGCGCTTCGATTGTGTGCGTACTGCTGCAATATTGTTAACGTGAGTCTTGTAAAACCTTCTTTTTACGTTTACTCTCGTGTTAAAAATCTGAATTCTTCTAGAGTTCCTGATCTTCTGGTGTCTGATCTGTATCACTACCATCGTAATTGCGAAGTCT
+
@>?@9BBBCCBBCCDC;@@BBCBBB@CBB@;?8@?>>8=>9<;0/////;=9=BBBB<?=?AA@>B?BBBB@@:37,37788+?A@A???89897093?>BB@CCBB@?7?;==?A@@=@AA=A=>>>886@@=???@<>>>A>>>?>>A??>>==8===<==:><>>>B???BD:=8888)8:=788888(8=ADD:???@AA<<//)/777)7:==@<@=AA=AA>>>@@<A<@@A@@@=@==9///999?@A>>>AB:;;@@@<@@====7=6///@7==::
@ATNG8:03702:06327
GATGGTAGCTATACGTATATCTATGTACTCATTCGCTTCGGAAGAGACAGGTACGTTAATAGTTAATAGCGTACTTCTTTTTCTTGCTTTCGTGGTATTCTTGCTAGTTACACTAGCCATCCTTACTGCGCTTCTATTGTGTGCGTACTGCTGCAATATTGTTAACGTGAGTCTTGTAAAACCTTCTTTTTACGTTTACTCTCGTGTTAAAAATCTGAATTCTTCTAGAGTTCCTGATCTTCTGGATAGCGACGCGATATACTACCATCGTAATTGCGAAGTCT
+
BCCC?BBBDDEBBBBBCCCICDCAAAAABB;;4<A;;5;B?C@BFFFDCB?BCCCC?C@CCAA>A@CBCCCBBBB>A@@?@1@@@A9872999:=AAA?AC>AAABBB>AABBBBA@=@==8>:=>?>>>@?<@@AA<A>>>?A@@@@:8:?@@@:><=8==9==AAAAAACAB<A@@@@6@=?<?@AAA/A>>>@7?>;;>>@>A?3::9:+;99;@=B<A?9>>AAAAA;A=?AAA=;7;>>;A@==?>>>@@>>>A>>>AAD=?<<=@><@:>>AA<@@?>
@ATNG8:03718:06323
GATGGTAGCGCACACATAGATACAGTACTCATTCGTTTCGGAAGAGACAGGTACGTTAATAGTTAATAGCGTACTTCTTTTTCTTGCTTTCGTGGTATTCTTGCTAGTTACACTAGCCATCCTTACTGCGCTTCGATTGTGTGCGTACTGCTGCAATATTGTTAACGTGAGTCTTGTAAAACCTTCTTTTTACGTTTACTCTCGTGTTAAAAATCTGAATTCTTCTAGAGTTCCTGATCTTCTGGAGATACACATGATACTCTACCATCGTAATTGCGAAGTCT
+
DCCC?CBBBBBBBCDBCCCCCCCCCCCCDBBC@BBBL?HF;;:;CGCCCC?BBCCDAC@AA;;;;@DE@@@BBEF@BBCGC2@@>@@BE?ECBC@CBF@DG;;;BCCC@CICCCCCCBBBB@C@CBAACBBD@CCCC?CBBCBBBBDCCBCAAAB@FBB?BB@C>AABBBBDDB?B;;;;.;=A>@@@@@0@BBBC>BBCEFCCAAA@CDDD5DDCCCBC@BB@BBEDDCC?B@BBBBBA>@@D?CCCFDCCA@@CCDBBBBABA@BBAAAA=@<@@BB?CCCC
@ATNG8:03693:06388
GATGGTAGTATATCGCGTCGCTATCCAGAAGATCAGGAACTCTAGAAGAATTCAGATTTTTAACACGAGAGTAAACGTAAAAAGAAGGTTTTACAAGACTCACGTTAACAATATTGCAGCAGTACGCACACAATCGAAGCGCAGTAAGGATGGCTAGTGTAACTAGCAAGAATACCACGAAAGCAAGAAAAAGAAGTACGCTATTAACTATTAACGTACCTGTCTCTTCCGAAACGAATGAGTACTACTCTCAGAGACACACTACCATCGTAATTGCGAAGTCT
+
AA=B@BCCBBBBBCCCCCGCCCCCC@CBB@CBCCBB>B>BDCA@ACACB@B?BBAAADDD5CA@A@CCCCBBBA9@@;;;;;*;A=A5;;;6;BD?ABBCCDCCC@C?CC@CCC?CBAABDDCCCCBBBBCC@DBBB>@?BBDDAA?B@DBB?BCCCBAAC?BBCCBB@>><?BC@BBBBC<A?@=?CFDD2BB?B?>>B>AAA<@;@?AA6;6;>BAB@BCCCAA@<?<?BC>CCC?BBBBCCCCCCAABCCBAAABCC???BB=BB@@@@;A<CCBC@BBBB
@ATNG8:03695:06389
GTTGGTAGATACTCGCTGATACACCCAGAAGATCAGGAACTCTAGAAGAATTCAGATTTTTAACACGAGAGTAAACGTAAAAAGAAGGTTTTACAAGACTCACGTTAACAATATTGCAGCAGTACGCACACAATCGAAGCGCAGTAAGGATGGCTAGTGTAACTAGCAAGAATACCACGAAAGCAAGAAAAAGAAGTACGCTATTAACTATTAACGTACCTGTCTCTTCCGAAACGAATGAGTACATAGATATACGTATAGCTACCATCGTAATTGCGAAGTCT
+
@@=A@EDDBBBBCCBBBCCCBBBBC>CDK@BCCB;;:<HDBCBBBB?BB?B@CBBBBBBB3B?BBBBBBCCAA@;@BCCCCC5AA:A4;;;.;CC?C;=;GCECC@B@BB?BBC@CBAACCDCCCBBBCBBC@CCCB@BBBBB@?@<@=@AA>BCBBBAAC@CCCACB@BB@BBB?BBBDC=???=?????1?C>A999CCCB@<@=??@?5:5::@AB?BBCBBCB?B>ABF>CAA?ABBBCBBBCBBBAAACCBBA@@@@B>>:=>>>CC?C?BB>>;?A==
@ATNG8:03698:06385
GATGGTAGATACTCGCTGATACACCCAGAAGATCAGGAACTCTAGAAGAATTCAGATTTTTAACACGAGAGTAAACGTAAAAAGAAGGTTTTACAAGACTCACGTTAACAATATTGCAGCAGTACGCACACAATCGAAGCGCAGTAAGGATGGCTAGTGTAACTAGCAAGAATACCACGAAAGCAAGAAAAAGAAGTACGCTATTAACTATTAACGTACCTGTCTCTTCCGAAACGAATGAGTACGAGAGAGCACACGTGTCTACCATCGTAATTGCGAAGTCT
+
<<<A:BGEDCCBBBCBBFCECCBCC>CCD?CDDC??>@?AAA@A??<?A?A?AAABBDCC3C>>>BBAAABA@@8>>:;;;;*;A>B5;;;*:BB?@;9<AACCC?B@BC@CBB?BBCCBBCCCDDDB@ACC@CCBB>AAAACCCC?C@DBA?BCCECBBB@BBBBCC@BB?BCC?BBBCG<??A<@@@@?2@A?CBBBBB@@B<>:>>AA<@=??;;;ABBBBBBB=?=?CC=BBC>CBBDBBB>>>BCAAABBBBBBBAAA>?<;;;;CD?B=ACFE@A:::
@ATNG8:03705:06395
GATGGTAGTATATCGCGTCGCTATCCAGAAGATCAGGAACTCTAGAAGAATTCAGATTTTTAACACGAGAGTAAACGTAAAAAGAAGGTTTTACAAGACTCACGTTAACAATATTGCAGCTGTACGCACACAATCGAAGCGCAGTAAGGATGGCTAGTGTAACTAGCAAGAATACCACGAAAGCAAGAAAAAGAAGTACGCTATTAACTATTAACGTACCTGTCTCTTCCGAAACGAATGAGTACGTGTGACGTACGTGAGCTACCATCGTAATTGCGAAGTCT
+
CCCB?BBCBCCCC?BB=@CCFBCBB>A@@<>A@@@>=@=?BA@A@C@BB>B@@@;;9BAA1B??@>>>>><<AB<@@BDDCC5BA>@5;;;6;BC?;;;DBA@AG@D@CC@CBC@B?@ADBBBCCHGJCCCC@CCBB?BAA@@@AB@C=@?B=@@CCBBAC@CCC@@@?CC?BBB?BBCCC>@AA?BBCBB2AA?BBBCC????4:69@CB?B>@@A@B<@@@@@AB>A?AAA=ABB?;:;@@@?=>>><A===B@@BBCBBBAB?BBBBBB@B?BCCC<>>A@
@ATNG8:03714:06369
GATGGTAGACATATCGTACTCTCTGTACTCATTCGTTTCGGAAGAGACAGGTACGTTAATAGTTAATAGCGTACTTCTTTTTCTTGCTTTCGTTGGTATTTCTTGCTAGTTACACTAGCCATCCTTACTGCGCTTCGATTGTGTGCGTACTGCTGCAATATTGTTAACGTGAGTCTTGTAAAACCTTCTTTTTACGTTTACTCTCGTGTTAAAAATCTGAATTCTTCTAGAGTTCCTGATCTTCTGGATACACTCATGTGCACCTACCATCGTAATTGCGAAGTCT
+
BBBB@CCBBCBBBBCCCDCCCDBA@;BBAA@A:@=>>9>?;?;A@::5BB:>>?::447=;:A>B=AA;;;;://(/8:::+8=:?@A@9=992:9=99:*9>8<>?@BA=AB;;;;FE>@??;?=@?B988;;<A???;>>?BBA@;;;@<=9::=5;;>;==:==@@>>>AA@@9=;;;;/;:=7:::::+9A?@@:@@??>>=<<>18888(8:;;@<@=>>;>A@@@@B<A<AAA@@@<??@<AB@>>8;666=999>D:=>A=?;76==9@///766::??
@ATNG8:03722:05803
GATGGTAGCTCACGTACGTCACACGTACTCATTCGTTTCGGAAGAGACAGGTACGTTAATAGTTAATAGCGTACTTCTTTTTCTTGCTTTCGTGGTATTCTTGCTAGTTACACTAGCCATCCTTACTGCGCTTCGATTGTGTGCGTACTGCTGCAATATTGTTAACGTGAGTCTTGTAAAACCTTCTTTTTACGTTTACTCTCGTGTTAAAAATCTGAATTCTTCTAGAGTTCCTGATCTTCTGGTATAGCGTGCATATATCTACCATCGTAATTGCGAAGTCT
+
BBBB@BBB@AD;95;<666@A@@@BBBBBBBB@BAAA;BC=A?BCBCICC?BBB@@=@?BBBA@D@DBBBBBAA@=??<<<,9928<<>7<<BB@DBC?BC798>=9:47???@BBB?BCB=C=ABA@?878=CAAA=A??@???>>>>>@@@@@7:;<:<<8=;>BBB???BB:>>CDF;D1708::::*;>===3;:=<=>>=;<4;;;;+;888A=A<@@=ABB===>=G=>?>A;;6;=>;@@;;<>>A@@AA@;::>9:969/--66-3)-/776;;@=
@ATNG8:03726:05782
GATGGTAGCACGAGTCACTCATATCCAGAAGATCAGGAACTCTAGAAGAATTCAGATTTTTAACACGAGAGTAAACGTAAAAAGAAGGTTTTACAAGACTCACGTTAACAATATTGCAGCAGTACGCACACAATCGAAGCGCAGTAAGGATGGCTAGTGTAACTAGCAAGAATACCACGAAAGCAAGAAAAAGAAGTACGCTATTAACTTTTAACGTACCTGTCTCTTCCGAAACGAATAAGTACGAGAGTCAGAGCAGAGCTACCATCGTAATTGCGAAGTCT
+
488:8=ABBCBB=BAAABBDB666;495;6:>C@;:799@BCAA@D?BA?B;;;;?:@@@1A?ABBCBBBBBAC=:9:<???+=A<@5>@@7@BB@B;;<ECFAB@BACL@CCC@CCCCCBBBCCFHCBBBC?CCDD@BABAAAAB?B=A::8;BBCECCC?CCCCBB???<?BB9??99:,7;;8<=>@@2@B?A999C>>>?8<7;;=<2<:??===:>>>>>BD=@;@CF;???=??;?@@@BAAAAB@@>>>>;=;DCAAA=A778AA=C:==>>:=:::
@ATNG8:03734:05800
GATGGTAGGACGAGCGTCTGAGAGGTACTTTCGTTTCGGAAGAGACAGGTACGTTAATAGTTAATAGCGTACTTCTTTTTCTTGCTTTCGTGGTATTCTTGCTAGTTACACTAGCCATCCTTACTGCGCTTCGATTGTGTGCGTACTGCTGCAATATTGTTAACGTGAGTCTTGTAAAACCTTCTTTTTACGTTTACTCTCGTGTTAAAAATCTGAATTCTTCTAGAGTTCCTGATCTTCTGGGTCTACGCTCGTCGCGCTACCATCGTAATTGCGAAGTCT
+
AA@C?BCC@A@@MDBCBCCBBBBB@CBBBD>BBBD>BBAC@CCCCCBB@BBCBC@B?BCCC@C@BBBBBFEED@@@@@@,??>@:::-;CA@=ABB?BFABBBCBB>@@@@DDBB?CCC?B?BA?@ABBB@BCCC?AABBABB?>?CB@?><><@@?<><:><@@@ABBB@?:=8888)84:4:>==>/>A@@@9@BB>==?>;:7;BBB/C???A=A=>>;>@@@===<A<ACAA66.6=>>9@???AAAAAA@>>>@>>>D<A>>>AA;@7;:>><>AAA
@ATNG8:03738:05780
GATGGTAGCACGACACGACGATGTGTACTCATTCGTTTCGGAAGAGACAGGTACGTTAATAGTTAATAGCGTACTTCTTTTTCTTGCTTCGTGGTATTCTTGCTAGTTACACTAGCCATCCTTACTGCGCTTCGATTGTGTGCGTACTGCTGCAATATTGTTAACGTGAGTCTTGTAAAACCTTCTTTTTACGTTTACTCTCGTGTTTAAAAATCTGAATTCTTCTAGAGTTCCTGATCTTCTGGGATGTGTGCGCAGTGCCTACATCGTAATTGCCGAATCTATCACCGAGTGCCC
+
::4;.5==:<<=555;995555:;;ABBA<@B=B;;;09@7@6966<<=>:=:99<*0)/77:4848<:@???:?8;;>==+8;3733,339=8<<<:=B547BB;??B==8CBBC?BBA<A388@=888;4:=@A378>>???A???A@;;;:4;:;4;=:>866/8/////(.--77*7).*.3;;;)9999<1;9857226555'5666(58:68595//(.775757494977,,,(*,,5,5,,,333:;;;9<=64833,,,,,-27,-/(/859889/--728--.3333
@ATNG8:03749:05792
GATGGTAGCTCGCTGATGATATCTCCAGAAGATCAGGAACTCTAGAAGAATTCAGATTTTTAACACGAGAGTAAACGTAAAAAGAAGGTTTTACAAGACTCACGTTAACAATATTGCAGCAGTACGCACACAATCGAAGCGCAGTAAGGATGGCTAGTGTAACTAGCAAGAATACCACGAAAGCAAGAAAAAAGAAGTACGCTATTAACTATTAACGTACCTGACTCTTCCGAAACGAATGAGTACACACTCTCATATGACACTATCGTAATTGCGAAGTCT
+
99:B9@BCDBCB<:96BACBCABBCGIEEAFCC;:;8;7;AB;;:B@BB@DA:::?>@@A2A>ABAAAAAAAAA=@@ABAAA,@@<@<AAB7BBBAA;;<AACBB@BAEL@CBC@BBBCBCCCCCCCCCCCC?CCBB>????ABBB?B?CBB@BBBBDBBA?CCCCBB?BC?AAA=AAAA@;@??;::9999%9=;<:79BBA>;78655=A0:69ABAA?B@@@@BB?B?BBC?CAA>ACCCCCCCBBBBBBBBBB@BBBBCBBBBCCC?B?BB?>9?@A@
@ATNG8:03721:05859
GATGGTAGGCACTGCGCACACATCCCAGAAGATCAGGAACTCTAGAAGAATTCAGATTTTTAACACGAGAGTAAACGTAAAAAGAAGGTTTTACAAGACTCACGTTAACAATATTGCAGCAGTACGCACACAATCGAAGCGCATTAAGGATGGCTAGTGATAACTAGCAAGAATACCACGAAAGCAAGAAAAAGAAGTACGCTAATTAACTATTAAACGTACCTGTCTCTTCCGAAACGAATGAGTAACTGTATCTATGTGTGCGCTACCATCGTAATTGCGAAGTCT
+
<AAB?BBB?B==CCCBAB@AA?A<<4@BC?BBBBCD@CACCC;;9A=AA@C?BB@@?@@@0@@AAAAAAA@??=699;>:<:*<;;:5>>>4>AA=@CA;:;BAA=B?BB>BBB@DDBBBCCDCCCBBBCCC@BBCB?ABBB@@59288;8;2886666///)/66688057)//-38-//:(///+54>;>+::5:444;;0.*.*.*-809244(443396;;=::8<380///(///)/556-/)/88:;=BBB@AA@:;;:?B??<@=AAAB?B>BBBA>A@;;
@ATNG8:03733:05843
GATGGTAGTATCTGTCTACGAGAGCCAGAAGATCAGAACTCTAGAAGAATTCAGATTTTTAACATCGAGAGTAAACGTAAAAAAGAGGTTTTACAAGACTCACGTTAACAATATTGCAGCAGTACGCACACAATCGAAGCGCAGTAAGGATGGCTAGTGTAACTAGCAAGAATACCACGAAAGCAAGAAAAAGAAGTACGCTATTAACTATTAACGTACCTGTCTCTTCCGAAACGAATGAGTACACACTCTCATATGACACTACCATCGTAATTGCGAAGTCT
+
45;<8=BBAB@@@BBBBCICJ;;699;;::=@;;:::59<<385>>B?<>:..,,,668(808---:6/33988/89//////#///(///&/674;;333886606655,5::39>>>CBCCCCBBBBCCC@CCBB?C@@@DCBBAE@CA@?@HBBBDEB?CBBAAA?BB@CBB=@@BCC>BBB?BCBCB3AA?>??CEDB=>9<7<888184::A;;5;;;994437688:19//+/::>BBCCBA@ABBDCBBBC<::BBBB?BCBAAA@D?BBDB@C;;;
@ATNG8:03734:05849
GATGGTAGAGTATCATGTGTATCTCCAGAGATCAGGAACTCTAGAAGAATTCAGATTTTTAACACGAGAGTAAACGTAAAAAGAAGGTTTTACAAGACTCACGTTAACAATATTGCAGCAGTACGCACACAATCGAAGCGCAGTAAGGATGGCTAGTGTAACTAGCAAGAATACCACGAAAGCAAGAAAAAGAAGTACGCTATTAACTATTAACGTACCTGTCTCTTCCGAAACGAATGAGTACACATCGTCGTGTCGTGCTACCATCGTAATTGCGAAGTCT
+
:::B>CB=?DCCC@A<@@CCBBBCC;:9@>>>>CD=@>@@@BB9:76@8<9>@@@>???*;49BBBBCBBCCB<BBBBBAA0CC=@<A@A8ACF@CCCDCCC?@?AADF@CCC?BBCBBBBB@AABCBCCD@AA@B>B<;<CHBB?BABBB@BCCCCBBB?ABBCBB?BD=?A@=??BDD:??>;:::::(8@:A@BBBBBAB5:48=<:.5.5;BAA=@A;;;9:2:49DD>CCC@@@@BBBBC999BBCCBCEBCCCC;;:B?B@@?BB@F?BBBA>???A
@ATNG8:03744:05815
GATGGGTAGTAGTACACTAGTCATACCAGAAGATCAGGAACTCTAGAAGAATTCAGATTTTTTAACACGAGAGTAAACGTAAAAAAGAAGGTTTTTACAAGACTCACGTTTAACAATATTGCAGCAGTACGCACACAATCGAAGCGCAGTAAGGATGGCTAGTGTAACTAGCAAGAATACCACGAAAGCAAGAAAAAAGAAGTACGCTATTAACTATTAACGTACCTGTCTCTTCCGAAACGTATGAGTACACATCGTCGTGTCGTGCTACCATCGTAATTGCGAAGTCT
+
??:;;/5=ACCAABCCCCCBB@?949.4=9.49;;9:.92/0////:7;8381///98>;;;%/)/48445<;;;=7559;@>>>%5925.5555$599:;>>=@@<;;;0;>BB?BBA=@@CABBBCCCBBBCCBB@BBBC>AABBCBBB@D@D@@?AEDCCCBC?AABBBB?BB?AAB9::BBB<BAA>>>>>>>'>@=00/;?@AAA7;7:>?B:>;>?BAA=AB@@@BD@D@BBB=B@@?BBCBBBBBBBBCCCCBBBABAAAAAEB?????;?;@=ECCD@D???
@ATNG8:03754:05847
GATGGTAGGACGAGCGTCTGAGAGGTACTCATTCGTTTCGGAAGAGACAGGTACGTTAATAGTTAATAGCGTACTTCTTTTTCTTGCTTTCGTGGTATTCTTGCTAGTTACACTAGCCATCCTTACTGCGCTTCGATTGTGTGCGTACTGCTGCAATATTGTTAACGTGAGATCTTGTAAAACCTTCTTTTTACGTTTACTCTCGTGTTAAAAATCTGAATTCTTCTAGAGTTCCTGATCTTCTGGTCTGCGCTGATATGCGCTACCATCGTAATTGCGAAGTCT
+
///:5:<A8B;;6=<;:;;:////)/779555.5888044.47::;;;;=5;;;6616:>===5;6666;=;;;=:==@??+;;7;==B6BCC><@A>>=@@ABBB@A<@><;=?>@,0/=695<9666=<<:655<9666<>A;;9@@>=>5493>>>;?A=@<@?CB<969;;:666@@2<:=:==@@@)55555)55:::;=<6646?>?+=<;<@:>:=@<?>==>9969;>>B@?@?BBA:9999995:<::;;;>><<<>7;:9355.5.44==:<<<=
@ATNG8:03755:05857
GATGGTAGCGAGCGAGTGTGTATACCAGAAGATCAGGAACTCTAGAAGAATTCAGATTTTTAACACGAGAGTAAACGTAAAAAGAAGGTTTTACAAGACTCACGTTAACAATATTGCAGCAGTACGCACACAATCGAAGCGCAGTAAGGATGGCTAGTGTAACTAGCAAGAATACCACGAAAGCAAGAAAAAAGAAGTACGCTATTAAACTATTAACGTACCTGTCTCTTCCGAAACGAATGAGTACGTGTGCGACGTGTCTCCTACCATCGTAATTGCGATGTCT
+
;;;C;@?@;;666<=>=>666?6668<<<15666==;>?BA?@@;;6;=,0*0;=@C@D@+C@CDCFGCC;;;B;A>;:999$447;.555&59949;;<<AB;;2;=;;7;BC?BBBCAB:::?@@@@@B@;0000*/===066B@C@DCC@C;;:CCBB@CD;;9C5:;=@??;A>=?@9;;;287?@AB)=<6=34443;;;,33(3799,3.379991569<55505.4==4<<A<@@CCBBA@>>0009;;;/77<37/3771;3334;.4.4:44/8///
@ATNG8:03756:05841
GATGGTAGTGTCATATGAGAGTGTGTACTCATTCGTTTCGGAAGAGACAGGTACGTTAATAGTTAATAGCGTACTTCTTTTTCTTGCTTTCGTGGTATTCTTGCTAGTTACACTAGCCATCCTTACTGCGCTTCGATTGTGTGCGTACTGCTGCAATATTGTTAACGTGAGTCTTGTAAAACCTTCTTTTTACGTTTACTCTCGTGTTAAAAATCTGAATTCTTCTAGAGTTCCTGATCTTCTGGTAGAGCGTGCATATATCTACCATCGTAATTGCGAAGTCT
+
44445:=>CAA:@/////<<666BCCABBBBB9B;?;6;>>B?BABCBBB=A><@;BC=AAAA6;7;BAABCBCC?BAAAA.;:=@<BB=B>CD899@79;@BCDEDC@BBCBBBCD?CCD@C@BBB99;BB>BBBB?BC;;;FHHKBBCDDBAB8;;B@CC?D@CD@@@AA@@=@@BBB8@=@?BBDDC0AA;;;0:A@@@@BA@@9A?A?,?::9B?B>BB>AABBA;;7;=B@@>>>000@<ACCEFECDB:99BCBBABBB89:A@@A>B>BACF@AA@B
@ATNG8:03764:05826
GATGGTAGCAGACGTGACAGAGCGCCAGAAGATCAGGAACTCTAGAAGAATTCAGATTTTTAACACGAGAGTAAACGTAAAAAGAAGGTTTTACAAGACTCACGTTAACAATATTGCAGCAGTACGCACACAATCGAAGCGCAGTAAGGATGGCTAGTGTAACTAGCAGGAATACCGCGAAAGCAAGAAAAAAGAAGTACGCTATTAACTATTAACGTACCTGTCTCTTCCGAAACGAATGAGTACTGCGTCTCACTCTCGCCTACCATCGTAATTGCGAAGTCT
+
BBCC>A@CCHCB@@9;5;@<@BCAA?ABC@DCBBBB@D@DCBBBBB?BB?B?AAADDDDE2A>???@@AA::8C=?=AA@@@0>?<>:@@@9@CCAA;<;CBDCB@C@BB?BBB?BBCCBCBCCDDCCCCCC@CCBB8;:A@@ABB?BAECDABCCCCCCC@BBDBBBB?A>A@@<ABBAC=?88299::::%9>;<?=?B@CCC=;78>@@9?<?@BBB?BCA@@CB@C?CCC=AAB?AAABBBBBBBBBBBBBBBCBBBB@BCC?B?@@CC?C>@BCCADAAA
@ATNG8:03767:05826
GATGGTAGCACGACACGACGATGTGTACTCATTCGTTTCGGAAGAGACAGGTACGTTAATAGTTAATAGCGTACTTCTTTTTCTTGCTTTCGTTGGTATTCTTGCTAGTTTACACTAGCCATCCTTACTGCGCTTCGATTGTGTGCGTACTGCTGCAATATTGTTAACGTGAGTCTTGTAAAACCTTCTTTTTACGTTTACTCTCGTGTTTAAAAATCTTGAATTCTCTAGAGTTCCTTGATCTTCTGGCTCTTCGTAGACAGATACTACCATCGTAATTGCGAAGTCT
+
888:9>>;?;=666<==><666:;=AABBC;<4;BA@8AA4949<@@BBA>ABBBD@B@CCCC@C?BABBAA::9498889)887<=AC:?>;6;6;0.)-535---///(/63338;88:::8=5:<=882995:=9928:;>???;;;?A@===;375606<8<:=>@A;;>=<:;??==,;.6.57<<=.8899;065<//.88.55)5=:=+;681/<484//.86.22:6:282899>@<@BA;?;;66999///9>>6;;;;;;5;=<==?:?9>===<A;;;
@ATNG8:03767:05848
GATGGTAGTATATCGCGTCGCTATCCAGAAGATCAGGAACTCTAGAAGAATTCAGATTTTTAACACGAGAGTAAACGTAAAAAGAAAGGTTTTACAAGACTCACGTTTAACAATATTGCAGCAGTACGCACACAATCGAAGCGCAGTAAGGATGGCTAGTGTAACTAGCAATAATACCACGAAAAGCAAGAAAAAAGAAGTACGCTATTAACTATTAACGTACCTGTCTCTTCCGAAACGAATGAGTACTACTCTCAGAGACACACTACCATCGTAATTGCGAAGTCT
+
:<<A?BABBBACB@@?;;?=>BBBD=9;5055<<<?;>=ABB@@?C?@@<@99;994949$98?>9?;;<9;;<67349999(444)57<<=1;;>15669999555)46;<5<5504::;<==CEDDGAA@BA<@@;;69>A>@@>><@=AAA?@@@BCCCB@CBBBCC>??=9931;73337(77719@@@@A(?@8???@A:<<;:>9<;=;;?<<<A@@<@@@?@@@?A<??C>BBB>@????@@?@@@9:9BBBBBB>>>>>@B=B>>>>=<A<BBCD@AAAB
@ATNG8:03731:05882
GATGGTAGTATCTGCACACTCTGTCCAGAAGATCAGGAACTCTAAGAAGAATTCAGATTTTTAACATCGAGAGTAAACGTAAAAAGAAGGTTTTACAAGACTCACGTTAACAATATTGCAGCAGTACGCACACAATCGAAGCGCAGTAAGGATGGCTAGTGTAACTAGCAAGAATACCACGAAAGCAAGAAAAAGAAGTACGCTATTAACTATTAACGTACCTGTCTCTTCCGAAACGAATGAGTACGTGTGACGTACGTGAGCTACCATCGTAATTGCGAAGTCT
+
B><A?B:65::>00/9::<>>>><<7<=@:>@;;;<7<5999//)//388)/)39333:::'828733:3339877.7733333$3717,333&3793:::9986//(/0695;8:58222@==BCCCDDBCBC?BBCE?AA@???::5;@C@@=@AAAAACB@BBB@::29928?=099AA@;@@@<==>=>.=@<@:::C@?>?5;188=:5:5:<AAA>AA::9==8;6;;<6;;=9997CABBBBA@@@@999@>?>BBBCDD<>>=<<A=A;B?>>8;?=>
@ATNG8:03734:05866
GATGGTAGAGTATCATGTGTATCTCCAGAAGATCAGGAACTCTAGAAGAATTCAGATTTTTAACACGAGAGTAAACGTAAAAAGAAGGTTTTACAAGACTCACGTTAACAATATTGCAGCAGTACGCACACAATCGAAGCGCAGTAAGGATGGCTAGTGTAACTAGCAAGAATACCACGAAAGCAAGAAAAAAGAAGTACGCTATTAACTATTAACGTACCTGTCTCTTCCGAAACGAATGAGTACACACTCTCATATGACACTACCATCGTAATTGCGAAGTCT
+
?@:=8:@;;==<<AA=<<=><665<8<>>5:<;>?@<A?@@@BB@@<A@=@>@AB99444$56<@<==BCAABB;@A;<;<;(;@4946@@0=BB<=EBBACB;;6:>@@:?=<-3339@:::=@@:9;CBA?ABBC8::ABCBBC?C@C;;::@@ADCEG@BBAABB?AA>???<???>A:<=<8999999$995393399?BB?=?=CB@<@<??<<;ACCCAAAE@D?BBL?BBB>AAABAAABBAABCAAAAABCBBBBBBB@EB@?@C=@=CBCD@CCBB
@ATNG8:03740:05903
GATGTAGATACTCGCTGATACACCCAGAAGATCAGGAACTCTAGAAGAATTCAGATTTTTAACACGAGAGTAAACGTAAAAAGAAGGTTTTACAAGACTCACGTTAACAATATTGCAGCAGTACGCACACAATCGAAGCGCAGTAAGGATGGCTAGTGTAACTAGCAAGAATACCACGAAAGCAAGAAAAAGAAGTACGCTATTAACTATTAACGTACCTGTCTCTTCCGAAACGAATGAGTACACATCGTCGTGTCGTGCTACCATCGTAATTGCGAAGTCT
+
CBDBBBBBBBBCCAABEGCCBCBD?DCD@DBBBAA=@>A@@?CBB=AA<@<999=>==?.?<@ABB??>@99929ABBCCC1;?<@8@BB7@@CAAABCCCBCC@B?BB>BCC:;;CCCBBCECCCBBBBB?C@@@@B@@@@@@B;@=AAA<@@@ACCCC@BBB:::=@A>???;?AABD>BBB?ABBBB3@A=A???CA@CC7<8;@@>5=599ABB?AC@@@BB@B?BCC>CEG>??@BBBCBBBBBBCCCBBBBB???BA@<A9::?B>A=AA??9?999
@ATNG8:03745:05871
GATGGTAGTCTCAGATAGTCTATAGTACTCATTCGTTTCGGAAGAGACAGGTACGTTAATAGTTAATAGCGTACTTCTTTTTCTTGTCTTTCGTGGTATTCTTGCTAGTTACACTAGCCATCCTTACTGCGCTTCGATTGTGTGCGTACTGCTGCAATATTGTTAACGTGAGTCTTGTAAAACCTTCTTTTTACGTTTACTCTCGTGTTAAAAATCTGAATTCTTCTAGAGTTCCTGATCTTCTGGAGATACACATGATACTCTACCATCGTAATTGCGAAGTCT
+
594;7:::9;;00//:<<=CCCCBCBA<?;;;;6//<3;;,/)//:99@B=@<A@@;A?@>@@=@<B?@>9:999340000'0:6000@;8//6<9<==9<B:>>AAACADCBBCCCDACBB?B?CBBBCBBB@BBAB=ABBAAABBCBB@@@@BB?CBB@CBAC@EE<<<BCBBABBBBD;B?B@CDCCC0A@;;;0;;;;;;BBAA?AJJJ5CAAAC?B8:;?BACC@;;6;=@AA@@@=AAA=A;;;BBGGCCDGCBBDCCDD@C@?@BB>A=@@@@=@BBB
@ATNG8:03750:05883
GATGGTAGGACGAGCGTCTGAGAGGTACTCATTCGTTTCGGAAGAGACAGGTACGTTAATAGTTAATAGCGTACTTCTTTTTCTTGCTTTCGTGGTATTCTTGCTAGTTACACTAGCCATCCTTACTGCGCTTCGATTGTGTGCGTACTGCTGCAATATTGTTAACGTGAGTCTTGTAAAACCTTCTTTTTACGTTTACTCTCGTGTTAAAAATCTGAATTCTTCTAGAGTTCCTGATCTTCTGGCGCGTATGTATGTCGCCTACCATCGTAATTGCGAAGTCT
+
;;>C@DBB@BBC@@;;<<@BBBBB?BCBBCBC?CBBB=BD?C@BCCCBCEACCCCC@CACCCC@C@CCCCCCDCD?@@@@@0@A=BABB=BBCCACCCACD?AADDCC@CCCDDDBB@BBB@B?CEDDBBBC?CCCC?CAA@ABCCCCDBBBBBB?BBB@BC?CABBBCCCBBB>B;;;;.;@C@@AAAA1AECKI>BBCCCCCAAA@DIHI5DAAAGACACD@DCCCBBB@B?BCCCCB@BBC?CCBCBBCCCCCCBBBB@BDD?CAACEEBC?BBCC?C:::
@ATNG8:03757:05898
GATGGTAGCGCATATCAGCGCAGCCCAGAAGATCAGGAACTCTAGAAGAATTCAGATTTTTAACACGAGAGTAAACGTAAAAAGAAGGTTTTACAAGACTCACGTTAACAATATTGCAGCAGTACGCACACAATCGAAAGCGCAGTAAGGATGGCTAGTGTAACTAGCAAGAATACCACGAAAGCAAGAAAAAAGAAGTACGCTATTAACTATTAACGTACCTGTCTCTTCCGAAACGAATGAGTACCTCTCAGACGCTCGTCCTACCATCGTAATTGCGAAGTCT
+
?<8=3944444;:<<<;;====@??7>>>;@@>>>=2605::559B9@@7?994555<==);5;@999DB>@A?6=@;;;;;';=<>@@@B7>?;76:6BA@C;;2:;??;@@B?==B>@AACCBBBBBCEE?AA;;;0;AA?>>>>:>=@@BAAAADBCBCADBB@00,00+00/)/;9994;993377889$9=>@BBA@<@A<>=>==BB:<:<@B@=:=AAA@@@;@;???8>??=ABB999B?@AABBBABBBAAABB@BBB?BC?;@A>@5::::59788
@ATNG8:03763:05882
GATGGTAGTATATCGCGTCGCTATCCAGAAGATCAGGAACTCTAAGAAGAATTCAGATTTTTAACACGAGAGTAAACGTAAAAAGAAGGTTTTACAAGACTCACGTTAACAATATTGCAGCAGTACGCACACAATCGAAGCGCAGTAAGGATGGCTAGTGTAACTAGCAAGAATACCACGAAAAGCAAGAAAAAAGAAGTACGCTATTAACTATTAACGTACCTGTCTCTTCCGAAACGAATGAGTACTATAGACTATCTGAGACTACCATCGTAATTGCGAAGTCT
+
0/8:9==@::99///<<::<BB@;@9=9924499::.6./9://)//2775;545444;;;'<5:::<<<=A<<<43344444$4;5:7<==0=>>?CCBCBBBBC?B?BB?BBB?BBAACBBBCBBBCCDEF@BA@@=@@AA@@?A=A=@;;9;CBABGBB?BAAB??=>B?BBB>?;3777(77819@@@AA)BE=>?ABB9<<7.5025<<4>977??>:>@?@ABB?C>AAD@BBB>:99AB:9:AAAA??????@@??@@BDD@D:::BB?B>AACC@C;::
@ATNG8:03764:05896
GATGGTAGCTATACGTATATCTATGTACTTTCGTTTCGGAAGAGACAGGTACGTTAATAGTTAATAGCGTACTTCTTTTTCTTGCTTTCGTGGTATTCTTGCTAGTTACACTAGCCATCCTTACTGCGCTTCGATTGTGTGCGTACTGCTGCAATATTGTTAACGTGAGTCTTGTAAAACCTTCTTTTTACGTTTACTCTCGTGTTAAAAATCTGAATTCTTCTAGAGTTCCTGATCTTCTGGGTCTCTCTCTCACGCACTACCATCGTAATTGCGAAGTCT
+
C>AA?BCDBBCDCCCBBBDGJDDAABC@@@<ACBC>CB?B@BCCECCC?ABBAA?C?CDCD@D?BBBBBDDFD?A@BBB2BB@DCCC=CCCC@BCB=BC=@@BCBC@BCCCCBBB?CBC?C?BBBBBBBB@BBBB@BBBBAC@@@CCDCAAA@<@@@;@@<?<?ADDB??@A=A>>>>6?:@998787(8>888-8<?>>>?===<>BCB/A>>>A=A=@@<@>>>===;?<??AAAA7::??8?@>>>@>==@AAA??@@@A<>>:===7;///<;6::A@
@ATNG8:03726:05924
GATGGTAGTGTCATATGAGAGTGTGTACTCATTCGTTTCGGAAGAGACAGGTACGTTAATAGTTAATAGCGTACTTCTTTTTCTTTGCTTTCGTGGTATTTCTTGCTAGTTACACTAGCCATCCTTACTGCGCTTCGATTGTGTGCGTACTGCTGCAATATTGTTAACGTGAGTCTTGTAAAAACCTTCTTTTTACGTTTACTCTCGTGTTAAAAATCTGAATTCTTCTAGAGTTCCTGATCTTCTGTAGATATCATCAGCGAGCTACCATCGTAATTGCGAAGTCT
+
>556;>;;;><<;;;;;>>>==@@@B@?@@:;7;?AF>CC@C?DBBAB<<255555.549?>A7;4;A@555559.449::'9=>/55:=4565<7<555)5=255;=BDABBBCCBA@=A;;4;>BBACABEC@CCCGGHFCBCBBBCCCCBCBCE@BBB@CC@D?BBB;;;CCB>C;;;;;*;4;>ABBCC2@ABAA;@>@>>@:;6>;@;@<0;@?BB>B@CC?CCC;;;B>A>BAA@@@>AABCBBBCCBCECDDCGBBBBCCE?B;<;BB<@:;;CB?CBAB
@ATNG8:03728:05947
GATGGTAGTATATCGCGTCGCTATCCAGAAGATCAGGAACTCTAGAAGAATTCAGATTTTTAACACGAGAGTAAACGTAAAAAGAAGGTTTTACAAGACTCACGTTAACAATATTGCAGCAGTACGCACACAATCGAAGCGCAGTAAGGATGGCTAGTGTAACTAGCAAGAATACCACGAAAGCAAGAAAAAGAAGTACGCTATTAACTATTAACGTACCTGTCTCTTCCGAAACGAATGAGTACTATAGACTATCTGAGACTACCATCGTAATTGCGAAGTCT
+
=@:@7;;CBBCC=<===>C>CBBB@=<@A=BDAABB8;6:BCBBBB@CC@CABB;;;<;;*;:=@=555:=989199>AA@@1@A=@?BBB;BCC@=;<CCCGDEAB@BB?BCC>CABBBCCCCCCCCBDDD?BBBB?AA@@CC999;@CBB?BCCCCBBC?BABCDD?@?<?CC<@A>>>8;;=8?BBBC3BH?BBBCBA???:=:=<AA:><=@CAAACC:::BB=A?BAA=ABBA???@BBBBBBDCAAABBBBBBBBCCBD?B@?@DC?C?CCBC?CCBB
@ATNG8:03738:05925
GATGGTAGCTCTGCTCTGACTCTCGTACTCATTCGTTTCGGAAGAGACAGGTACGTTAATAGTTAATAGCGTACTTCTTTTTCTTGCTTTCGTGGTATTCTTGCTAGTTACACTAGCCATCCTTACTGCGCTTCGATTGTGTGCGTACTGCTGCAATATTGTTAACGTGAGTCTTGTAAAACCTTCTTTTACGTTTACTCTCGTGTTAAAAATCTGAATTCTTCTAGAGTTCCTGATCTTCTGGGTGCGCTACAGTCTCTCTACCATCGTAATTGCGAAGTCT
+
CC@?>A?CCBBCCCCCCBBADBCBB@A@CCBB?AAAA>BC@E@CBBCCCC@DDDBC?C@CCCB?EABCCCCCCCC@CCCDD3CC@CBCC>BCBB@CCGACC@AAACCG@CCCBBCBC@BBB?D@DCCCBBBB?CCDB?CCCCDDCCCBBBDBAA@@CCC?CC@C<AABCBCEDD=C;;;;.;>A>;;<<.;B;;;7<BDCCCCBAA5;;;;*;A?AB@CACD?BBJCBBB?B?BBBCCC=B@BA<ACCBBBCBBCCBBCAAADD@DBBBCC@C>BBCDACBB@
@ATNG8:03739:05935
GATGGTAGTGTGTCTCTGAGAGTAGTACTCATTCGTTTCGGAAGAGACAGGTACGTTAATAGTTAATAGACGTACTTCTTTTTCTTGCTTTCGTGGTATTCTTGCTAGTTACACTAGCCATCCTTACTGCGCTTCGATTGTGTGCGTACTGCTGCAATATTGTTAACGTGAGTCTTGTAAAACCTTCTTTTTACGTTTACTCTCGTGTTAAAATCTGAATTCTTCTAGAGTTCCTGATCTTCTGGGATGTGTGCGCAGTGCCTACATCGTAATTGCGAAGTCT
+
::;A00/CBBBAAA0//9999>;;;;55499;7:344/5<7<9;;666==7;666>8>8>6658;500///////9455555$55.5777.----(--:4:<1666==>:@@B@@B9929;929.9B?@A@@B;@::949B?@AB;;;@@@@AA@@;@>>;>?=A4:9@999@;C;>9:::-;4;2;;;;;*:9BDE>BCCCB@@955.555&55555.5.55.5;;9944.4.4444447;455)5555;565555<<<=:<<>>9:566157<=>=:==BB
@ATNG8:03747:05925
GATGGTAGAGTATCATGTGTATCTCCAGAAGATCAGGAACTCTAGAAGAATTCAGATTTTTAACACGAGAGTAAACGTAAAAAGAAGGTTTTACAAGACTCACGTTAACAATATTCAGCAGTACGCACACAATCGAAGCGCAGTAAGGATGGCTAGTGTAACTAGCAAGAATACCACGAAAGCAAGAAAAAGAAGTACGCTATTAACTATTAACGTACCTGTCTCTTCCGAAACGAATGAGTACTACTCTCAGAGACACACTTCCATCGTAATTGCGAAGTCT
+
BBBB@CCCCCBBBECBBACCDCCCC@BBB@CBBBAA?A@CCCCCBC@BC@B?BCC::;;;*;<CCCCCCCCCBC;BB:::::(<<=<595509?=:>BBCCCBAA>A@DD=AAD?BBAABCCCCBCCCDDD?CCCC?BBCCCC@@>A@B@@?@CCCCAAA@CCCABB?BB>BBB<>>BBA9?88188888.8A?CAAABBA??;??A>??<?<?BCBB?BBBBBDB?B@CCC=BBB@DBBACCBBAABBBCBBBBBBBBBBC?C?BBAAAC?C?CCBB?BBBB
@ATNG8:03754:05956
GATGGTAGTATCTGCACACTCTGTCCAGAAGATCAGGAACTCTAGAAGAATTCAGATTTTTAACACGAGAGTAAACGTAAAAAGAAGGTTTTACAAGACTCACGTTAACAATATTGCAGCAGTACGCACACAATCGAAGCGCAGTAAGGATGGCTAGTGTAACTAGCAAGAATACCACGAAAGCAAGAAAAAGAAGTACGCTATTAACTATTAACGTACCTGTCTCTTCCGAAACGAATGAGTACTGTATCTATGTGTGCGCTACCATCGTAATTGCGAAGTCT
+
;@@B@CCCCCDCCBCB=CDGEECCCACCA<A@;;:>2:2/99///:6;;6:6585@;BBC1@<>>89=<<<777)7=??@@<+<?<@8BBB;BCGACDCCBBB:94;?@@<@@A=@BBCCDCCCCCCBBBCC@CBBB>@@BAAC999;?BBC@CDCCAA@?=?BBB??<?A<???9::CED>A@>;99999(9A?BABBBB@AA<@7;;>>5:5;>B@@=@@@CCBC@DA???9???<?CBDCDD:::BBBBBBC???BBBBBAA<@@@@AA=@<CCBB?BAA?
@ATNG8:03757:05913
GATGGTAGCGCGACGAGCGTAGACCCAGAAGATCAGGAACTCTAGAAGAATTCAGATTTTTTAACACGAGAGTAAACGTAAAAAAGAAAGGTTTTACAAAGACTCACGTTAACAATATTGCAGCATTACGCACACAATCGAAGCGCAGTAAGGATGGCTAGTGTAACTAGCAAGAATACCACGAAAGCAAGAAAAGAGTACGCTATTAACTATTAACGTACCTGTCTCTTCCGAAACGAATGAGTACTATGTAGAGCTCTATACTACCATCGTAATTGCGAAGTCT
+
@<<@<@<AB@@@>=@@>AAAAB>@@;@CE@BD@@@@:>:@?A:;4?2774<:783333333#3,33;==>=?=CA.33994499#455)5.555&5555)599<:<<<@5:39>:9:55::===;;4;BABBBCCC9;;BA@BA@@B@?@?B<@>=9=??;=<BC@A;;<::4:;6;9:599:8818//)----&-//666:88894949<BB?B?A?>;=:897=???6=6;??8?AB@CCCCDCBAAAEBCDFFFAAACCFCCAC>BBAA@B5;7;@BB@CD;;
@ATNG8:03763:05932
GATGTAGTGTCATATGAGAGTGTGTACTCATTCGTTTCGGAAGAGACAGGTACGTTAATAGTTAATAGCGTACTTCTTTTTCTTGCTTTCGTGGTATTCTTGCTAGTTACACTAGCCATCCTTACTGCGCTTCGATTGTGTGCGTACTGCTGCAATATTGTTAACGTGAGTCTTGTAAAACCTTCTTTTTACGTTTACTCTCGTGTTAAAAATCTGAATTCTTCTAGAGTTCCTGATCTTCTGGGTGTATCAGCGAGTATCTACCATCGTAATTGCGAAGTCT
+
@@AA<;CCCCBCCBBFAAACFCCCA@@@?::6:BBC>CD?B?A@@B>CC@CABBB?B@B@;;7;69B@A@A@CB=;;;;;*<@=?;AA<B=CD?BBF@CC?BADHCD@CDCCCCCC?C@C@D@DCCCBBBC@CCDD@CBBBBAABBBBCCCCCC?BBB@CC@B?BA@AABBBB@DBAAA6;5;>;;;;;*;BBCF>CCCBBCCBCC=AA@A0@BBBG?B?ACACDCCBBC?C@CCCBBC?BBBC>BBBBEDDCBBCCCCCCCDJ@BAAAFF@C?BBCB?C???
@ATNG8:03764:05928
GATGGTAGTATAGAGCTCTACATAGTACTCATTCGTTTCGGAAGAGACAGGTACGTTAATAGTTAATAGCGTACTTCTTTTTCTTGCTTTCGTGGTATTCTTGCTAGTTACACTAGCCATCCTTACTGCGCTTCGATTGTGTGCGTACTGCTGCAATATTGTTAACGTGAGTCTTGTAAAACCTTCTTTTTTACGTTTACTCTCGTGTTTAAAAAAATCTGAATTCTTCTAGAGTTCCTGATCTTCTGGCGCTCTGTCACGTCTGCTACCATCGTAATTGCGAAGTCT
+
<<;B@BCDECCABCBBBCCCCCCCCCBCDDBB?BCCC=BB@C@@@@BC@?=@BDCC?C=AACE?B>ABCCC@A@B>BA<=<+?B?BBBD;AABA>ABA>AB=A@AA:95:BA==>??<AAA;A:@@@<=:::<AAAA=???A@AA@@@AA>>>@@<>>><@@<@:??AAA>>>?<?@@AA1=593:<:<;<%<<887*8=::;=AB>>=1::::::#:57:75749;9>>>CC7;1;/;;;66@9///9=<;@@@@@@@BB@@?>?>?A:==A@>>;><CBBB?C@;;
@ATNG8:03742:06009
GATGGTAGTATAGAGCTCTACATAGTACTCATTCGTTTCGGAAGAGACAGGTACGTTAATAGTTAATAGCGTACTTCTTTTTCTTGCTTTTCGTGGTATTCTTGCTAGTTACACTAGCCATCCTTACTGCGCTTCGATTGTGTGCGTACTGCTGCAATATTGTTAACGTGAGTCTTGTAAAACCTTTCTTTTTACGTTTAACTCTTCGTGTTTAAAAATCTGAATTCTTACTAGAGTTCCTGATCTTCTGGTGTCTGATCTGTATCATCTACCATCGTAATTGC
+
55<<8=BDCCC::9;9556666=@@B@@BB;;2;;;;0:?=A>;;:CBBB?CBBCCAC?BCBB?B?BA@AA973:7;BEEE2A@;>99:9&397;1;7723A?A:98BB>ABB:;8AA=>>><><@@A>>;>>9<>>><>==BAA@??AAAA888A;:;:6//+/7:8?@>>?@@=>>@>@.=27:1:==>>/=>888)818:>>9?????A5====.=;;;B;@:;;7;=@@?;;;;>:=<9;//-/<<7<??;;;>>>A;;;=?888>>=255399926--,
@ATNG8:03743:06007
GATGGTAGCTCTGCTCTGACTCTCGTACTCATTCGTTTCGGAAGAGACAGGTACGTTAATAGTTAATAGCGTACTTCTTTTTCTTGCTTTCGTGGTATTCTTGCTAGTTACACTAGCCATCCTTACTGCGCTTCGATTGTGTGCGTACTGCTGCAATATTGTTAACGTGAGTCTTGTAAAACCTTCTTTTTACGTTTACTCTCGTGTTAAAAATCTGAATTCTTCTAGAGTTCCTGATCTTCTGGATATGAGTGACTCGTGCTACCATCGTAATTGCGAAGTCT
+
BBCC?BBBB@?@CFDCDCCCBAAABBBBBA;;7;CCD>DD@D?BAAABBB?BBDCCAC@CCED@DACBBCBBAAC>AAAAA2AA>A@@@=@ABC?CBC@CC@;;;ABC@CDCCBCCD@AAA@C@CCCCBBBB?BCCB@DBBBCBCBCBBBCBBCC?BBB@BB?B@CBCA@AFAA?ABBEF<C@DEIGGCD3CBAAI?GJCCCCCBBB@BECD5C;;=C@C=@@?BBBCCBB?C@BBBCCC@BBG?AACCCCCCCA@@@@;;;CCB@D@??AA?A?BCEE@CBAA
@ATNG8:03747:05973
GATGGTAGCATCATGCATATCTCACCAGAAGATCAGGAACTCTAGAAGAATTCAGATTTTTAACACGAGAGTAAACGTAAAAAGAAGGTTTTACAAGACTCACGTTAACAATATTGCAGCAGTACGCACACAATCGAAGCGCAGTAAGGATGGCTAGTGTAACTAGCAAGAATACCACGAAAGCAAGAAAAAGAAGTACGCTATTAACTATTAACGTACCTGTCTCTTCCGAAACGAATGAGTACGATGAGAGAGCTCTCTCTACCATCGTAATTGCGAAGTCT
+
@<BB?BBABABCC9;;GCCCCDD@@=@;;65BA@A?:C:@A=??:=9CC?B@FCCBBBBB2B?AABCA???BAA99;????@0AA=A=B@@9AAA@BABACCCBBACFCC@CBB@BBAA@@ABBBBBAAABC?BA@@<A;;;ABAA=B?CBB>BBBBCBCC@CBBBBB?BB?AAA>AACDD>CBB>AABBB3BB?B???A@>=@8=5;;>>1818=<;<?BDAAAAA=?=?BE>CBC?BBBBCBBBBAAAB???AA@=>?;;;=@9>;89:?>A;??AA=@:99
@ATNG8:03753:05982
GATGGTAGCTCGCTGATGATATCTCCAGAAGATCAGGAACTCTAGAAGAATTCAGATTTTTAACACGAGAGTAAACGTAAAAAGAAGGTTTTACAAGACTCACGTTAACAATATTGCAGCAGTACGCACACAATCGAAGCGCAGTAAGGATGGCTAGTGTAACTAGCAAGAATACCACGAAAGCAAGAAAAAGAAGTACGCTATTAACTATTAACGTACCTGTCTCTTCCGAAACGAATGAGTACACATCGTCGTGTCGTGCTACCATCGTAATTGCGAAGTCT
+
:;;<9==<<<<<555:<<566>@@@:@>>:>C>;96055::<<@<B:@@<@<?>>=<<<<,==?@BBB@@@>??5=@;;::9'::459=@@&96?:>;9;CC@@@@B?BB?C;;659><ABBA@BB9;;;@A<@CB@<@AAAABBB?C@BBC@DDDCCB@?>?BBBCC?A@<:999??AAA=@=>899999(8>9A>>>?@>>>181699:1728=BBC=@@998?B<@>ABB<B>?<=B@ABBAA:99A@@@AAAABBAAACCF=@?BBAA>A599@@=????
@ATNG8:03755:06007
GATGGTAGTGTCAGTGCGCGTCGTCCAGAAGATCAGGAACTCTAGAAGAATTCAGATTTTTAACACGAGAGTAAACGTAAAAAGAAGGTTTTACAAGACTCACGTTAGCAATATTGCAGCAGTACGCACACAATCGAAGCGCAGTAAGGATGGCTAGTGTAACTAGCAAGAATACCACGAAAGCAAGAAAAAGAAGTACGCTATTAACTATTAAACGTACCTGTCTCTTCCGAAACAAATGAGTACGAGAGAGCACACGTGTCTTCCATCGTAATTGCGAAGTCT
+
@ACC@BCBBBCCDDDDCCCCB<<<=:<@@<?>>B>A=B=@@BCDBB@CD@D@A@@>????.??CBBAAABB???8?@@AAAA2AB=A5;;;.<AA=AAAABCCBB@;;;;=;;:=AAACFICCBCCCCCCCC@EF??=?B??AA875:?C@B@BBBBBCCC=AACCCC?BA?BBB=@@@@@8@??8:<<<</=A;?;::??A>>7:7;=>>188-8ABBB@BBAA@BC?C?AAA;ABB=BBCCEDBC???BBBABBBBBCB???4948=?=AA?B????A?B:::
@ATNG8:03759:06002
GATGGTAGTATCTGCACACTCTGTCCAGAAGATCAGGAACTCTAGAAGAATTCAAGATTTTTAACATCGAGAGTAAACGATAAAAAGAAAGGTTTTACAAGACTCACGTTAACAATATTGCAGCAGTACGCACACAATCGAAGCGCAGTAAGGATGGCTAGTGTAACTAGCAAGAATACCACGAAAGCAAGAAAAAGAAGTACGCTATTAACTATTAACGTACCTTTCTCTTCCGAAACGAATGAGTACTACTCTCAGAGACACACTACCATCGTAATTGCGAAGTCT
+
45::8=>CBBBB666;;==>>====156;.55555:49.54<9844.4838533-773888'868333433//888.///88888'///(3,388&3371773338222.5156/69939999@CCCDCBA@@@@A=@@@@>A@@?;::C=B>B;;8;BABBBCB@CBBADC@CD?999790@@?7?0/,0@>>@0;;=?9::C@??C7;5:<::1818>AAA>BB<BBCC?C?CCC<AAB?BGBBBBCBBBBBBBBCBAABBCCAAAB?BBBAAC<?7;;AC@C?@?
@ATNG8:03737:06026
GATGGTAGCATCATGCATATCTCACCAGAAGATCAGGAACTCTAGAAGAATTCAGATTTTTAACACGAGAGTAAACGTAAAAAGAAGGTTTTACAAGACTCACGTTAACAATATTGCAGCAGTACGCACACAATCGAAGCGCAGTAAGGATGGCTAGTGTAACTAGCAAGAATACCACGAAAGCAGAAAAAAGAAGTACGCTATTAACTATTAACGTACCTGTCTCTTCCGAAAACGAATGAGTACGATGAGAGAGCTCTCTCTACCATCGTAATTGCGAAGTCT
+
?<?@<ACCCBCCB;99ABBBB;9;B=9:9=9;5<66068:0/00//6::6:3:?883333$31778=;8444=;3;?::999'9=893=;>0?>??C>CABBB@A=@=;;599@3::=55555<<A;;>>@=8<@00,/;>>>A:;5:=?::49@@ABBAA=:98=?A=AB?CB=486///(//.-7::::$--)/888:=<A:4616222+5/59?@@;?9999>?:>:7777&7<;69>=@@BBBA@BABCDEBB998>==?@?9==??AD?C;???;7:000
@ATNG8:03741:06031
GATGTAGTGTCATATGAGAGTGTGTACTCATTCGTTTCGGAAGAGACAGGTACGTTAATAGTTAATAGCGTACTTCTTTTTCTTTGCTTTCGTGGTATTCTTGCTAGTTACACTAGCCATCCTTACTGCGCTTCGATTGTGTGCGTACTGCTGCAATATTGTTAACGTGAGTCTTGTTAAACCTTCTTTTTACGTTTACTCTCGTGTTAAAAATCTGAATTCTTCTAGAGTTCCTGATCTTCTGGACGACGCGCACTGACACTACCATCGTAATTGCGAAGTCT
+
@@9;6==CDBBCDDBCCCCBAABBB;9:BBB@CCBF>CC@C@AAACCBB>BBAA?;;7;>AB=A=@A@ACBBBC<?????,;<<):=@<4?;?B?BCD@BB:;;BBBC@CCCDCCCDACBB?B@CBAAABCC@CGCC@C@@@CCCDDCC@@@BBC?CCC?CC?C?BB?@@BCCC?BC@CD>G?B?@@>@>0@AACF=@@DBBBCBCCACDDF5FCCDC@CACC@CCDCCCD@C@BBBBAB>BBC@CC:;:BBBBCCCBCGCDCCC@BBBBCC@F?@@AC@C:::
@ATNG8:03768:06023
GATGGTAGACACGTGTGCTCTCTCGTACTCATTCGTTTCGGAAGAGACAGGTTACGTTAATAGTTAATAGCGTACTTCTTTTTCTTGCTTTCGTGGTATTCTTGCTTAGTTACACTGGCCATCCTTACTGCGCTTCGATTGTGTGCGTACTGCTGCAATATTGTTAACGTGAGTCTTGTAAAACCTTCTTTTTACGTTTACTCTCGTGTTAAAAATTCTGAATTCTTCTAGTAGTTTCCTGATCTTCTGGGTGTATCAGTGAGTATCTAGCCATCGTAATTGCGAAGTCT
+
8:<B?BABAA=5556;;;<666<==<;;;@@@=A;;;8:B?C@CCAA@@B-0)/977486;3940844?@?C@?=B>BBBBB1>>68;;<.788929/-(--(---(-55(//::<<7B<::?15.29<8<<>A<;;;A<@@?;;;887?@@>AA:;5;;<4::18.6=?A@:;8A9>?AAA6B9<989988(87;;=0:955756855/5777(62555:1615735=<775655'2-5777::49666.5./.77999<96999888995.//7884:7>888;@<<=
@ATNG8:03745:06109
GATGGTAGTGTCATATGAGAGTGTGTACTCATTCGTTTCGGAAGAGACAGGTACGTTAATAGTTAATAGCGTACTTCTTTTTCTTGCTTTCGTGGTATTCTTGCTAGTTACACTAGCCATCCTTACTGCGCTTCGATTGTGTGCGTACTGCTGCAATATTGTTAACGTGAGTCTTGTAAAACCTTCTTTTTACGTTTACTCTCGTGTTAAAAATTTGAATTCTTCTAGAGTTCCTGATCTTCTGGAGATACACATGATACTCTACCATCGTAATTGCGAAGTCT
+
59;A:>CC@@;666===BCCCAABBB@@?;?C;C>>?8@B:>8:9BABBB9;9<<CADFCBCB@CAC9::BBCAA=99;;;*;;59===6;;;;8<<=8=B?@AACCC@CCBCCGCC?BBB7;9;BCCBBCEEHGCCAECDGCCCCCCCCCCBA@6:;@<@A<@<@BAAABBCB?A@@??3?;@;;;;;;*;AAAB=BBDCDDDAA@5;;;;*;A9AC@D@DC@CBBBDBB?B?@@@CDI@DBBACCCCBBB@@@BBCDDBBBBA=@:::@@=@=BACC@BCAC
@ATNG8:03746:06079
GATGGTAGCGCACACATAGATACAGTACTCATTCGTTTCGGAAGAGACAGGTACGTTAATAGTTAATAGCGTACTTCTTTTTCTTGCTTTCGTGGTATTCTTGCTAGTTACACTAGCCATCCTTACTGCGCTTCGATTGTGTGCGTACTGCTGCAATATTGTTAACGTGAGTCTTGTAAAACCTTCTTTTTACGTTTACTCTCGTGTTAAAAATCTGAATTCTTCTAGAGTTCCTGATCTTCTGGACAGAGTGTGCAGATACTACCATCGTAATTGCGAAGTCT
+
CBBB@CCCCCCDDBBBCCCGCAAACCBBAB@?>@CDD>CC@C=A@A@;?B=AA@;9468<ABB?@?ACCBDBBBC>@@BBB,;;6:>BD=C>BB?B>C?BC=;<CCEC@CEEDDDCC@CBB?B@CCCCCC@@<@BBB@CCCCFCBCCCCBBBBBB?CCC@CB@B@CC?@@@BCC?B@@@@7@=A=@AA@@0@DBBB>CDDCBCCAAA@CCCD5CCBCCACACC@BBBBBBB?B@CCDBBB>@?C@EDBBCCCCCBBCCDDBAACD?C@@ACDBC?AABEAECBB
@ATNG8:03751:06070
GATGGTAGACACGTGTGCTCTCTCGTACTCATTCGTTTCGGAAGAGACAGGTACGTTAATAGTTAATAGCGTACTTCTTTTTCTTGCTTTCGTGGTATTCTTGCTAGTTACACTAGCCATCCTTACTGCGCTTCGATTGCGTGCGTACTGCTGCAATATTGTTAACGTGAGTCTTGTAAAACCTTCTTTTTACGTTTACTCTCGCGTTAAAAATCTGAATTCTTCTAGAGTTCCTGATCTTCTGGACGACGCGCACTGACACTACCATCGTAATTGCGAAGTCT
+
:>;B<BCBBCC@@?BA@ABBBA@CCC@AACBB?BEED>DD@D@CB@@@BB>BAAAA=A6:9?A=B@CCCCCABBC@ABCDC2@@;@999,7A@A?D:0,0>5000/;;17:BBBB@A=>>>=B<A@@>>>??=@@AC8;;;;;?@??????===>:;;;;??8>;===@@AAA@<?=<==/=5;6;BEGD/?@@A@:A====@A@@@;?DDD/B;;;?<?<@A=??>A@@@=B=AA@@@@<@@@<@@>>=>==AB::;@@@???A=@;;:>A;?:==AA=AD>@
@ATNG8:03755:06073
GATGGTAGCATCATGCATATCTCACCAGAAGATCAGGAACTCTAGAAGAATTCAGATTTTTAACACGAGAGTAAACGTAAAAAGAAGGTTTTACAAGACTCACGTTAACAATATTGCAGCAGTACGCACACAATCGAAGCGCAGTAAGGATGGCTAGTGTAACTAGCAAGAAATACCACGAAAAGCAAGAAAAAAGAAGTACGCTATTAACTATTAACGTACCTGTCTCTTCCAAACGAATGAGTACCTCTCAGACGCTCGTCCTACCATCGTAATTGCGAAGTCT
+
<<<C?BB=;;;==;<<CCCECCCBC?BBB?@ADBBC@E@BAB@A?>9??:A;ACBBCCCC2C>AABBBCBCBBA9;;99999':=9=;>>;0;=>=9;9AAACCD@D@CC@BCD@D@C?CBBBCFIGGFCCC?BA;:7;AAACCA?=A@C@@>ABBBACBB@CBBA@?<999/9><2988777(8<86777777#78178:<<<>>;37155:;-807=BBB@CC;;;BB?A?BB>BBB=?=@@B>?<?BBBBDDBBBA>>KK;=>>=A;;;BCAE=AAAA?B:::
@ATNG8:03755:06105
GATGGTAGCACGACACGACGATGTGTACTCATTCGTTTCGGAAGAGACAGGTACGTTAATAGTTAATAGCGTACTTCTTTTTCTTGCTTTCGTTGGTATTTCTTGCTTAGTTACACTAGCCATCCTTACTGCGCTTCGATTGTGTGCGTACTGCTGCAATATTGTTAACGTGAGTCTTGTAAAACCTTCTTTTTACGTTTACTCTCGTGTTAAAAATCTTGAATTCTTCTAGAGTTCCTGATCTTCTGGATAGCGACGCGATATACTACCATCGTAATTGCGAAGTCT
+
595=:>CCB<<;;;<<==6666<;?@CCCBBC@CFDC?HC@C@;99ABCC9=<<?@<@=ABAB?C@CC@@???000/:;;;+8><AA@A9A45076=700(084800*/8839=>>@=???BBA7;7:AA?>;===BCAA:>>A:::@?>?A@@@?==:889=>>;><>CB@@@A==6;;>>>/=1818;CAC/>>>??7>>===@B???<==;<+<//+/=6:6>B>@AA====8=5;;====8;;;=>>==;;;;;;;;;B>>=A==9====>?;?<@A=@9:://
@ATNG8:03756:06081
GATGGTAGCACGACACGACGATGTGTACTCATTCGTTTCGGAAGAGACAGGTACGTTAATAGTTAATAGCGTACTTCTTTTTCTTGCTTTCGTGGTATTCTTGCTAGTTACACTAGCCATCCCTTACTGCGCTTCGATTGTGTGCGTACTGCTGCAATATTGTTAACGTGAGTCTTGTAAAACCTTCTTTTTACGTTTACTCTCGTGTTAAAAATCTGAATTCTTCTAGAGTTCCTGATCTTCTGGGTCTCTCTCTCACGCACTACCATCGTAATTGCGAAGTCT
+
9::@;??=666::;=;;9;55555<<=A@@@B=BCCC>CE@C@BBBBFCC@CC@?@7;7:9?C?C;ABBBAAB:?=;====+<A:=;<8(733328::6:@9==>=;<8>???BBBA>>///(/(.33=889:,2557/57::;:=978=///555)/27;::4949552228770557==+6/5.53333'35...'..6...87775;>>;)....505.55,226533327)..33550588=1558>>???AA::::==><=8=>??>?::59///36669
@ATNG8:03764:06060
GATGGTAGTATAGAGCTCTACATAGTACTCATTCGTTTCGGAAGAGACAGGTACGTTAATAGTTAATAGCGTACTTCTTTTTCTTGCTTTCGTGGTATTCTTGCTAGTTACACTAGCCATCCTTACTGCGCTTCGATTGTGTGCGTACTGCTGCAATATTGTTAACGTGAGTCTTGTAAAACCTTCTTTTTACGTTTACTCTCGTGTTAAAAATCTGAATTCTTCTAGAGTTCCTGATCTTCTGGGTCTACGCTCGTCGCGCTACCATCGTAATTGCGAAGTCT
+
?CCC?BBBDDC@@AB>BBCCCAAABDDABA;;4;<<;6:C=B@BBBBC@A>@CBBB?B?BBBA?A?CBBCC>?8?6?>@@?29>6A???8<@?A=B??;>C@AABABK@DBB@???@<??C:>9<>>768==;?=>>=;;;AA@@;;;@@@A@@@:;;;98918:?@B@@@ABB<?====/<4:5;;?>?/@AAA@588>>>===@@;????/?;;;B=B=AA;>>?????=C<AAAAAB;>>@@9===@@AA@@@@;;;@A@@@:>>A>>><?;??CE<@?=>
@ATNG8:03765:06061
GATGGTAGGTGAGAGTGAGACGCAGTACTCATTCGTTTCGGAAGAGACAGGTACGTTAATAGTTAATAGCGTACTTCTTTTTCTTGCTTTCGTGGTATTCTTGCTAGTTACACTAGCCATCCTTACTGCGCTTCGATTGTGTGCGTACTGCTGCAATATTGTTAACGTGAGTCTTGTAAAACCTTCTTTTTACGTTTACTCTCGTGTTAAAAATCTGAATTCTTCTAGAGTTCCTGATCTTCTGGGTCTACGCTCGTCGCGCTACCATCGTAATTGCGAAGTCT
+
445=:>CC@CCCCCBBCDFCCC;66>>;@B;;4;AAA;@@<@?@A0/0;?;??@CC?B8;:A@=@<?@?AABA990:@=>=+@>:>AA@9@@??;?A@?AA;??BABC?B>>><<===@@@<>368@==>@@<@>>>;??@888>9:9:///:9;6<??;??7;7;@>>;;;==:>><<<.<4;699;:;+:>>>>9:::;>A9;99-5555'5;<772759<9>?CA>@@=@9=///==7@@A@:=>>?>?@>>>?ABB@;;;=;??@;<;<A:??;;7:AA@
@ATNG8:03767:06085
GATGGTAGGACGAGCGTCTGAGAGGTACTCATTCGTTTCGGAAGAGACAGGTACGTTAATAGTTAATAGCGTACTTCTTTTTCTTGCTTTCGTGGTATTCTTGCTAGTTACACTAGCCATCCTTACTGCGCTTCGATTGTGTGCGTACTGCTGCAATATTGTTAACGTGAGTCTTGTAAAACCTTCTTTTTACGTTTACTCTCGTGTTAAAAATCTGAATTCTTCTAGAGTTCCTGATCTTCTGGGTCTACGCTCGTCGCGCTACCATCGTAATTGCTAAGTCT
+
@@>A8@AA=ABBBCBCCBBBBBBC@EBBBCCC@CBCC>CC?B?BCBBBBC@FDCCC@CACCCCAC@DAAAB<;;D>;;;;;*9A;@BCC=CBBB@BBB=CA7;;@CCJFCCCDDDAA?BCB?B@CDCCBAAC?BD@@?BCCCCCCCBA@@BAB@@<?;;5<B?B@AAACCDCDC@BBBBB<BAD@CBDDD2CCCCC=CEDDBCBBBD@CDDD5BBBBB@C@CE@CBBBAAA;@<@AAAAA>;;;D=;;;CBCBB@@A@BBBBBBB?CB::;B>A?AA@C?@@AA
@ATNG8:03731:06134
GATGGTAGTGATACAGATCAGACACCAGAAGATCAGGAACTCTAGAAGAATTCAGATTTTTAACACGAGAGTAACGTAAAAAGAAGGTTTACAAGACTCACGTTAACAATATTGCAGCAGTACGCACACAATCGAAGCGCAGTAAGGATGGCTAGTGTAACTAGCAAGAATACCACGAAAGCAAGAAAAAGAAGTACGCTATTAACTATTAACGTACCTGTCTCTTCCGAAACGAATGAGTCAGAGAGTCAGAGCAGAGCTACCATCGTACGTAGCTAAAGTCT
+
@@9;46ABCCBBCCCFDCCCCCDCDACBB@BCC;;:<@<@AC:98=7==4>=???BAB@A+B6@A:B@ABBA@=?@A@>CA0>>4:4;:/5::7=:69A??BC=@=@B?BBC?CCCCCBBCCCCCCCBBF@BBBB>AA@@A?:;5;=@;;7;BBBDDBC?CBDCBB???<?AA5::AAA;A::3:?>@@2@D?C???CCA?;1818:=;:@;<;@:969B@AACC@C@BBC=??@==822,,,,,,55;===>>>555<<;=?=@>;79,,,,,,,669/9833
@ATNG8:03740:06125
GATGGTAGTGTCATATGAGATGTGTGTACTCATTCGTTTCGGAAGAGACAGGTACGTTAATAGTTAATAGCGTACTTCTTTTTCTTTGCTTTCGTGGTATTCTTGCTAGTTACACTAGCCATCCTTACTGCGCTTCGATTGTGTGCGTACTGCCGCAATAATTGTTAACGTGAGTCTTGTAAAAACCTTCTTTTTACGTTTACTCTCGTGTTAAAAATCTGAATTCTTCTAGAGTTCCTGATCTTCTGGAGATACACATGATACTCTACCATCGTAATTGCGAAGTCT
+
8@@?=BCCCD;66;;;;:://///799:::444.4444)4;5:.445555>.55666.58;955065:::;5555;.54999(444)49::1<<<=9=6/)/9)//999<6;>>>>>@@>AAA<@<@BBBCBBB>BA;;5;;;AABC:;9:9?<>>>2//)/279393:455:;=<<7:44444$4.46<<?@?)54444)59?599595<25555$59959499>=299B>@@A<@;@AAA@@<>@@=@@@@ABBBBAAAC@@ACCBC@CCBBBB@B@;;;B?B;;;
@ATNG8:03742:06131
GATGGTAGTATCTGCACACTCTGTCCAGAAGATCAGGAACTCTAGAAGAATTCAAGATTTTTAACATCGAGAAGTAAACGTAAAAAGAAGGTTTTACAAAGACTCACGTTAACAATATTGCAGCAGTATGCACACAATCGAAGCGCAGTAAGGATGGCTAGTGTAACTAGCAAGAATACCACGAAGCAAGAAAAAAGAAGTACGCTATTAACTATTAACGTACCTGTCTCTTCCGAAACGAATGAGTACACACTCTCATATGACACTACCATCGTAATTGCGAAGTCT
+
5489394444445599;==;;;<<=7<<@:666;9:5:5944444<54/)/3//)/66666'6)/333////(/888/6688999'33,3,333&3333(39998:999060//(/53(..7:@?@>669?@BBDC?BB;;8:AAAA@@@=A;A;;6:AACDCCC7;99<7718>;@A@;@=0/)/660////0/%8<98838:=A@=7:563//(/(.3;=>;?>A?@@C=@:::>3;00*0:=>@@CCB??@ABAAA?9::D???@@??@@BAA=A<??A@>@@;;
@ATNG8:03744:06132
GATGGTAGTATCTGGCACACTCTGTCCAGAAGATCAGGAACTCTAGAAGAATTCAGATTTTAACATCGAGAGTAAACGTAAAAAGAAGGTTTTACAAGACTCACGTTAACAATATTGCAGCAGTACGCACACAATCGAAGCGCAGTAAGGATGGCTAGTGTAACTAGCAAGAATACCACGAAAGCAAGAAAAAAGAAGTACGCTATTAACTATTAACGTACCTGTCTCTTCCGAAACGATGAGTACGAGAGAGCACACGTGTCTACCATCGTAATTGCGAAGTCT
+
995<7<=:9777//)/----///7<:)/5>16665;>.505:<4444.44.483333333&328333<9866///(///;;;;+7506(///&//8388//388::6:8<;7:<925888BBB@GCDBBBBBB?C@;;7:?>>?@AA=A=A;;6;A@@@@BB@BAACCCADG?BBB=>>999+9>><ABFDCC)BB?>?<>>><;759:??@@=A=88;;;7;BBBCBC@@>@A@8>000:;;>?>>?A???AAABB@????>997;=>9:?B?D9;;DF?BBAA
@ATNG8:03747:06141
GATGGTAGGAGACACGTCGCACACGTACTCATTCGTTTCGGAAGAGACAGGTACGTTAATAGTTAATAGCGTACTTCTTTTTCTTGCTTTTCGTGGTATTCTTGCTAGTTACACTAGCCATCCTTACTGCGCTTCGATTGTGTGCGTACTGCTGCAATATTGTTAACGTGAGTCTTGTAAAACCTTCTTTTTACGTTTACTCTCGTGTTAAAAATCTGAATTCTTCTAGAGTTCCTGATCTTCTGGTATACACACTCGCTCGCTACCATCGTAATTGCGAAGTCT
+
<><B?BBB8;6>=B?>>?>>CCCBBCCCB@AA:ABBA<AB;@495;==BC?BBBBC?A<@@>>;?:?A<ABBBBB>AA@?@/?@;>3333&3;>@=BBB?CB?CBBB9949A@@@BBB?C??:=9=>>;;9<<:?AAA<AAAABB>>=>A?>=<<=8<<=:88188==???A@@A59////(/)/)/8:9;,<<=<@2>=A88799//,/===,=6;:?;?:??;>>AAA@@=@:===?==:>CF<@????>>>:;:=>==>>@@@:>99:;=7=///==9<<<?
@ATNG8:03766:06158
GATGGTAGAGAGAGCTCTCTCATCGTACTCATTCGTTTCGGAAGAGACAGGTACGTTAATAGTTAATAGCGTACTTCTTTTTCTTGCTTCGTGGTATTCTTGCTTAGTTACACTAGCCATCCTTACTGCGCTTCGATTGTGTGCGTACTGCTGCAATATTGTTAACGTGAGTCTTGTAAAACCTTCTTTTTACGTTTACTCTCGTGTTAAAAATCTTGAATTCTTCTAGAAGTTCCTGATCTTCTGGCGCGTATGTATGTCGCCTACCATCGTAACTTGCGAAGTCT
+
<<<A@BB@>@@A@@>969>AA;<<@;666>@C@HDDI?CCAC@CDB@@>>-0/<<;6;=A;;:5<7:=@CB??9;437777$/648//)///:5;34-38/337,3896=@BBBAAA;?<=7=8;<==;8:=<A:;:7:;<>>??>>>A@@???A8=7818=8=:>@BE???CB367><=-=/807:AAA/><=?>-8677799877-////'///)/8386>>99<</-)-3,3)-/=9<<89;:8<<;<<>;<<<::;B@@<===9:///7=6;;1777707,,,
@ATNG8:03721:06162
GATGGTAGTCTCAGATAGTCTATAGTACTCATTCGTTTCGGAAGAGACAGGTACGTTAATAGTTAATAGCGTACTTCTTTTTCTTGCTTTCGTGGTATTCTTGCTAGTTACACTAGCCATCCTTACTGCTCTTCGATTGTGTGCGTACTGCTGCAATATTGTTAACGTGAGTCTTGTAAAACCTTCTTTTTACGTTTACTCTCGTGTTAAAAATCTGAATTCTTCTAGAGTTCCTGATCTTCTGGCTCTCGTAGACAGATACTACCATCGTAATTGCGAAGTCT
+
<<89:?CCBCBBBBBCCCCCBCCCCBB@A@?@<@CCG>CC@D@CCCBCBD@CCDCC?C@CB@@=@=BAAB=<>BC>?@FFD2AB?A@AC=@:?>7;;B=@@=@@ABBB@BCDCBC;;:;BB@C@CCCDDDBB@BCCC@CBBBCCCCBBBCBBBBC?BBB?BDAD?CABBBEHCCGAAACC9B>C?CCCCC2BBBBB>CDCCBBCCCF?BBBB2B@@BD@C@BD@BBBCECC?B?BBAAA@=@?A<ABBBBBBDCBBBBBCCCCCC@B@@ACC?B<@@@A=A@@@
@ATNG8:03724:06204
GATGGTAGCACGAGTCACTCATATCCAGAAGATCAGGAACTCTAGAAGAATTCAGATTTTTAACACGAGAGTAAACGTAAAAAGAAGGTTTTACAAGACTCACGTTAACAATATTGCAGCAGTACGCACACAATCGAAGCGCAGTAAGGATGGCTAGTGTAACTAGCAAGAATACCACGAAAGCAAGAAAAAGAAGTACGCTATTAAACTATTAACGTACCTGTCTCTTCCGAAACGAATGAGTACCTCTCAGACGCTCGTCCTACCATCGTAATTGCGAAGTCT
+
8<00+/;;:=@=CCDDBBCDBBBBCADCC?B@@A;;9;@DCGCCCC@DE?B@BB;;;DDD3D@CCABCBAA@@A;:9:CDDD1CB=?6:;:7;BC?D;;<BBBBC@C@DC@B;;;;DCFDCCEBCDDBBBBC@CCBB@BAA@AB@?:@@A@@>ABBBCCCC@CCCABB@BB?A??9??>>@9>>><AABBB3AA?BAAABAA=@188)8<<<1806;AAA?A@@?:;>+0+0::36::6:8;>;>?=ABBBBCCCCCCCAAA<AAB=A;;;?@<@=AAAC@EAAA
@ATNG8:03747:06166
GATGGTAGCAGACGTGACAGAGCGCCAGAAGATCAGGAACTCGTAAGAAGAATTCAGATTTTTAACACGAGAGTAAACGTAAAAAGAAGGTTTTACAATACTCACGTTAACAATATTGCAGCAGTACGCACACAATCGAAGCGCAGTAAGGATGGCTAGTGTAACTAGCAAGAATACCACGAAGCAAGAAAAAGAAGTACGCTATTAACTATTAACGTACCTGTCTCTTCCGAAACGAATGAGTACGAGAGTCAGAGCAGAGCTACCATCGTAATTGCGAAGTCT
+
4:44244;4;44::55555595555.59949::///25(------(//)//18533333999$3,3793339///;1///7777'//)5.555&555.5<;9;<<<<7:944.444.4<=:;666=><<=;69:==???:>:;:::;:49:000)/9778;>=8==<98;-33,7==59:00)/66066666)886==BAA@B>>17+///8(/)/9?AA=:96>==A7848AA9?@A?AAABBBBBEG???BCBBAAAA@>==8808<==>>;>9==00-0:::
@ATNG8:03750:06167
GATGGTAGATACTCGCTGATACACCCAGAAGATCAGGAACTCTAGAATAATTCAGATTTTTAACACGAGAGTAAACGTAAAAAGAAGGTTTTACAAGACTCACGTTAACAATATTGCAGCAGTACGCACACAATCGAAGCGCAGTAAGGATGGCTAGTGTAACTAGCAAGAATACCACGAAAGCAAGAAAAAGAAGTACGCTATTAACTATTAACGTACCTGTCTCTTCCGAAACGAATGAGTACTACTCTCAGAGACACACTACCATCGTAATTGCGAAGTCT
+
8999+//:>7/////////<<<===6=;?7;<?<<<;?:=<@9=4804;9<9=?333777'849?C;>><///;3//-8888'--(/)///&//945555;::55.434405>>?BBBBBCCFFCCCABACC?A@;;6;@@@;;;?=@@ECC?BBBBCBCEDA?@@BB;??=@@A?BBB==2:;;6;<???2?A=>>?@@A?8808055=>7A8=7;;A=AABBA@A;?<?AA;ABB@BBBBBBABBAAABCBB???BBBAB@<<9<>=:<>:==CDCC@C;98
@ATNG8:03754:06193
GATGGTAGTGTCATATGAGAGTGTATACTCATTCGTTTCGGAAGAGACAGGTACGTTAATAGTTAATAGCGTACTTCTTTTTCTTGTCTTTCGTGGTATTCTTGCTAGTTACACTAGCCATCCTTACTGCGCTTCGATTGTGTGCGTACTGCTGCAATATTGTTAACGTGAGTCTTGTAAAACCTTCTTTTTACGTTTACTCTCGTGTTAAAAATCTGAATTCTTCTAGAGTTCCTGATCTTCTGGAGATATCATCAGCGAGCTACCATCGTAATTGCGAAGTCT
+
A:569===BAAAAB;;??;99;9;555??A:;6:CCC>BC@@:==><@;;6666<<:=9=<54.5.5<<<<@@BB699A>>+>D<699A?-95:;5;?>7<=7555;=<=>999?996=@AC<@=@BBBBBCCADCCCACBBDCBDCDABAGDCCC@GDD@CC@C@BB;;;@?>?>;;;?@2?4;2:::::'9=999,9@@999A=99299==,=9955:>5;A?BBCB?>?9>;:99@@B=ABB@BBDB;00000>>>>=@BCAA>B;::AA=@=::9>:@@@B
@ATNG8:03755:06186
GATGGTAGCTCACGTACGTCACACGTACTCATTCGTTTCGGAAGAGACAGGTACGTTAATAGTTAATAGCGTACTTCTTTTTCTTGCTTTTCGTGGTATCTAGTTTACACTAGCCATCCTTACTGCGCTTCGATTGTGTGCGTACTGCTGCAATATTGTTAACGTGAGTCTTGTAAAACCTTCTTTTTACGTTTACTCTCGTGTTAAAAAATCTGAATTCTTTCTAGTAGTTCCTGTATCTTCTGGTGATACACATGATACTCTACCATCGTAATTGCGAAGTCT
+
>?@C?ABBBB<<><<B<<<>BCBCBEBBBB;;5;@@@:AB=A@CBBBBCE>BBC@@<@?B@@@?C@CCBBBCCBB>??==@2@>8>8999*9?@A>BBBBAA9982:ABBBBDE=>AA3907@A>AA??=?B75,27AA::<A@====>=@@=;;;;@D1858;;A???;<-68655&24>2;9=<:(7769:-752.<<///94=<<;;&;../9494/33(388///883838/33=:@355>6>7<877;=885575522226168899A=A;A>>>;@@BB
@ATNG8:03728:06225
GATGGTAGCGCGACGAGCGTAGACCCAGAAGATCAGGAACTCTAAGAAGAATTCAGATCTTTAAACGAGAGTAAACGTAAAAAGAAGGTTTTACAAGACTCACGTTAACAATATTGCAGCAGTACGCACACAATCGAAGCGCAGTAAGGATGGCTAGTGTAACTAGCAAGAATACCACGAAAGCAAGAAAAAAGAAGTACGCTATTAACTATTAACGTACCTGTCTCTTCCGAAACGAATGAGTACAGAGAGTACGATATGTCTACCATCGTAATTGCGAAGTCT
+
A<AC@ECCBB:;9BB@999B@666<4<=>:==;;;;7;8::<00)/83;8161/////:::.7717;888:377(7333333$3:7;7<C>8BBB?BBBAABC;;:<BECACAB?ACBCCCDCBBCBBBBBBIFCBB@BCBA@@??;A>B@A=@CCCBCCC@BDCDBA@DD@999?BBBBA8?==8<<<<=>'>A?@979BA??>7857=AA7;7;?CCBABCCCBBB@B@BCD>DBC@BBCCCCBBABBBBBBBBDBBBBBBBBB@BBCBBB?@6::AD=><;;
@ATNG8:03742:06232
GATGGTAGCTATACGTATATCTATGTACTCATTCGTTTCGGAAGAGACAGGTACGTTAATAGTTAATAGCGTACTTCTTTTTCTTGCTTTCGTGGTATTCTTGCTAGTTACACTAGCCATCCTTACTGCGCTTCGATTGTGTACGTACTGCTGCAATATTGTTAACGTGAGTCTTGTAAAACCTTCTTTTTACGTTTACTCTCGTGTTAAAAATCTGAATTCTTCTAGAGTTCCTGATCTTCTGGTCTACTACACTGTACTCTACCATCGTAATTGCGAAGTCT
+
CCBB@CCCCC?GF@A@CFCGCCCFCCCCBBAA?ABBC?CC@CACBBBBBB?BBBCB@D?BABC@D=@@BBBBBA@;==<=<.?>:@ABB=A@@?=?A@>AA<???A@B>AACCCBAA?BB@7959=<<<???<BBBB;??@AAB@@@A@@A===A=???=>>:>===>A??@AA<AAAAA5?1708:<<<+=>???:?>>=B@@@@@<????/?>>=A=A<@@:??AA=>=<A;>>@@>>8::@<;<;D>>>???>>>>>BB<;;68///<>7>16:BB=>>>A
@ATNG8:03746:06247
GATGTAGTGTGTCTCTGAGAGTAGTACTCATCGTTCGGAAGAGACAGGTACGTTAATAGTTAAATAGCGATACTTCTTTTTCTTGCTTTCGTGGTATTCTTGCTAGTTACACTAGCCATCCTTACTGCGCTTCGATTGTGTGCGTACTGCTGCAATATTGTTAACGTGAAGTCTTGTAAAACCTTCTTTTTACGTTTACTCTCGTGTTAAAAATCTAGAATTCTTCTAGAGTTCCTGATCTTCTGGACGACGCGCACTGACACTACCATCGTAATTGCGAAGTCT
+
88////://56665?>=<995555555994////)//5:)//::;;<.5555:.5.55;;.55)5////////;5::;;:+:>49455)55594;==8<<0549999.59:9=@@@:>99259<:<<655;4555;6;;95555555/;;;;//+///)/<6=9<<<==7=545.49999&5.5.55:::$45555)5555999555.5555$55:5558=:?@;>===>;?7:7>9359:49<A>AAA@A??999>9;;666?==:=>>>>=8@465557556>
@ATNG8:03756:06217
GATGGTAGGTGCACATGAGTGTATCCAGAAGATCAGGAACTCTAGAAGAATTCAGATTTTTAACACGAGAGTAAACGTAAAAAGAATGGTTTTACAAGACTCACGTTAACAATATTGCAGCAGTACGCACACAATCGAAGCGCAGTAAGGATGGCTAGTGTAACTAGCAAGAATACCACTAAAGCAAGAAAAAAGAAGTTACGCTATTAACTATTAACGTACCTGTCTCTTCCGAAACGAATGAGTACAGAGAGTACGATATGTCTATCGTAATTGCGAAGTCT
+
:::E@CCD@666???CCCCBB;;?B8:;C?BBBAAA7;8:A@C?;;5:?4;49=9::>:?)>5>A@996?;?@@6==00000$/;)//2777+7794;<>?@A@;;6:?AA=BCC=@@??A;;;BC;;:CCCC@CBBB>BBABBBBB?C?C@@?ACEECCEF?;;:@?=9>A:@@@197889+39948=====%8;4//(//99=;;984588827268=;;7;@@@BAE@C@CCC<@>>7>>??AAAAAB>>=AC@@@BA???BBBBB?>?8?9;:==<@000
@ATNG8:03765:06255
GATGGTAGACACGTGTGCTCTCTCGTACTCATTCGTTTCGGAAGAGACAGGTACGTTAATAGTTAATAGCGTACTTCTTTTTCTTGCTTTCGTGGTATTTCTTGCTTAGTTACACTAGCCATCCTTACTGCGCTTCGATTGTGTGCGTACTGCTGCAATATTGTTAACGTGAGTCTTGTAAAACCTTCTTTTTACGTTTACTCTCGTGTTAAAAATCTGAATTCTTCTAGAGTTCCTGATCTTCTGGTAGAGCGTGCATATATCTACCATCGTAATTGCGAAGTCT
+
>@AB@BBEBCBBBCCAAABCCAABCGBBCCHC@BBCD?CB?B@BBCBBBB<@>@>@=?;@?@?9@=>>CDCBAAB@BBBBB18<6>79917=>A=A999*9?3887,3894:@BBBBCA=<;;<@<ABBA?>>C<CCDD;>>?;;;???;<;B@@@A8;;==AA=@=@BB????AA:=::@@.<,/,/6===,=::9:2>?@==>A@@@<ABBB/B;;;D<@<@@<@@@>;;;=C<>>>B??;>>?;==>>AAA????;;;===AAA8;;@>==<?:=>@B<@>>>
@ATNG8:03766:06238
GATGGTAGCTCTGCTCTGACTCTCGTACTCATCGTTTCGGAAGAGACAGGTACGTTAATAGTTAATAGCGTAACTTCTTTTTCTTTGCTTTCGTGGTATTCTTGCTAGTTACACTAGCCATCCTTACTGCGCTTCGATTGTGTGCGTACTGCTGCAATATTGTTAACGTGAGTCTTGTAAAACCTTCTTTTTACGTTTACTCTCGTGTTAAAAATCTGAATTCTTCTAGAGTTCCTGATCTTCTGGGTCTACGCTCGTCGCGCTACCATCGTAATTGCGAAGTCT
+
555507:04555==566@99>0//////77/0////(/4.54;9;<<;;6666;;6;8;4447<7<==::55.59544444$444)489904455.555.55.444445.559::<<<7<:9387;;;<<>>?8=@994995;;559:9:9555::7;>>:==9<9;??;;;<;;455599+949.66>>?+96<;;)/0///////549999(94455./4772//////:3:.44899:5::<A26666===<<;666<=<<<<;>>849?;@499>A=999C
@ATNG8:03728:06298
GATGGTAGATACTCGCTGATACACCCAGAAGATCAGGAACTCTAGAAGAATTCAGATTTTTAACACGAGAGTAAACGTAAAAAGAAGGTTTTACAAGACTCACGTTAACAATATTGCAGCAGTACGCACACAATCGAAGCGCAGTAAGGATGGCTAGTGTAACTAGCAAGAATACCACGAAACAGGAAAAAGAAGTACGCTATTAACTATTAACGTACCTGTCTCTTCCGAAACGAATGAGTACTGTATCTATGTGTGCGCTACCATCGTAATTGCGAAGTCT
+
BBCB@CCCCCCCCBBBBGBCACBCB>BCC?BBBAAB?B?BCC??@B?BB?D?CD>>?AAA2A?BBBCCCBBBBC>@?ADFDD5@@=@<@@@9@BC@AACBBBBBB@C@CC@BBB@CCAACCCCCBCCBBBCC@BBBB?AAAAAC;99;@D;;<;CBCAAAB?BABBBB@CB@????BEEDD>::9?BBBB2@@=@000@@@@=5:59676)/+/:@>>;@B;;;BD@B?DEE>CCC?CCCCCCBBBBBBBBBBBBBBBBBBCBB?@BAA>>:><BBCC?B999
@ATNG8:03743:06268
GATGGTAGCTCGCTGATGATATCTCCAGAAGATCAGGAACTCTAGAAGAATTCAGATTTTTAACACGAGAGTAAACGTAAAAAGAAGGTTTTACAAGACTCACGTTAACAATATTGCAGCAGTACGCACACAATCGAAGCGCAGTAAGGATGGCTAGTGTAACTAGCAAGAATACCACGAAAGCAAGAAAAAGAAGTACGCTATTAACTATTAACGTACCTGTCTCTTCCGAAACGAATGAGTACTACTCTCAGAGACACACTACCATCGTAATTGCGAAGTCT
+
AAAB@CCCDBBBB;;6@@@CBBBBC@BCC@BBBBBB8;6;AB;;;C?A@=A>?=::7<<<,?<AABBBBBBBEE>??@@@@@,?@<@5;;;6;ABAAAAFFDCCF@E@BB?BCC@BB@AACCCCCCBBBBCD@BBBC>@@BBBCBB@BACAA?ADAAACCB?BCCBBB@>?<?CC;??A@@9?@@>BDCCC2CB@CBBAAB@BB:=:888D:>;>@BBB@@A@BABC=?=@CD>BAB?BBBBBBBBBBBBBBBB>??CCFCBA=>:=?????=?;BBAA=A@??
@ATNG8:03747:06261
GATGGTAGTGTCATATGAGAGTGTGTACTCATTCGTTTCGGAAGAGACAGGTACGTTAATAGTTAATAGCGTACTTCTTTTTCTTGCTTTCGTGGTATTCTTGCTAGTTACACTAGCCATCCTTACTGCGCTTCGATTGTGTGCGTACTGCTGCAATATTGTTAACGTGAGTCTTGTAAAACCTTCTTTTTACGTTTACTCTCGTGTTAAAAATCTGAATTCTTCTAGAGTTCCTGATCTTCTGGTAGAGCGTGCATATATCTACCATCGTAATTGCGAAGTCT
+
DCBC@CCCCBBBC>BBCJGHCGCCDC;;;BBB?BABB<AB?C>A@@CCDCACCCCC@EACCBC?A?BDBBAA@BB=?@@@@,A?=>:AC=BABC?BBC@DH;;;BHDC@CCCCCCCCACCC@D@BCBB@AAD@CCCC@BCCCCBBADCBBBBDDC?AAC@DD?C@CC@@@BDEE@CBBBB:B?B<@@AAA0AABBB:;;@@BBBBCBACFGF5CCCCC@CACCACCCCCCD?B?BCECCC?CBC@BBDCCCCCBBBBBDCCBBBC@DBBBCC@B?CBCC@BBCC
@ATNG8:03750:06293
TATGGTAGCTCGCTGATGATATCTCCAGAAGATCAGGAACTCTAGAAGAATTCAGATTTTTAACACGAGAGTAAACGTAAAAAGAAGGTTTTACAAGACTCACGTTTAACAATATTGCAGCAGTACGCACACAATCGAAGCGCAGTAAGGATGGCTAGTGTAACTAGCAAGAATACCACGAAAGCAAGAAAAAAGAAGTACGCTATTAACTATTAACGTACCTGTCTCTTCCGAAACGAATGAGTACATAGATATACGTATAGTACCATCGTAATTGCGAAGTCT
+
9CCC@CCCCCDDCCAAACA@@@BBB@CBB@CCCBCD?B@CBABBBA>AA7;5;C?;:;9;$;7BCBDCCBCBCK?DC<;;;;*;C>C5;;9&4@B7<@=<:=:977(35<;8==>9=<BBBBCCCCBBBBBA@=ADAA=@@AAACBB=B?B;;:;CCCBBAC@CCDCAA>AC@BBD?@A???8<>>;99:9::%9=;;>8><;>=8453255:5<:99BA@=AA99;?B?B>CBJ>BBB@DCCBCABBBB>>=BBC>>?BBBBBBB?BB???C?C5;;BB?B:::
@ATNG8:03758:06262
GATGGTAGCACGACACGACGATGTGTACTCATTCGTTTCGGAAGAGACAGGTACGTTAATAGTTAATAGCGTACTTCTTTTTCTTGCTTTCGTGGTATTCTTGCTAGTTACACTAGCCATCCTTACTGCGCTTCGATTGTGTGCGTACTGCTGCAATATTGCTAACGTGAGTCTTGTAAAACCTTCTTTTTACGTTTACTCTCGTGTTAAAAATCTGAATTCTTCTAGAGTTCCTGATCTTCTGGTATGACTAGTGTACTACTACCATCGTAATTGCGAAGTCT
+
=<<B?B=BCCBC=BCCCBCBCCBABBBBBCAA?BCHJ?CC@C@CBCCCCAAAAA00-0:<=<=6=<@BBBCCDAA:98737$984>::9,7???@CCC?CD>AABBAA?BBBBBBBB@BA=:><>>>:;888:>??B<@@B;;;===@@A===>>;===;>;;;=CCBAAACCCACCCCC;C;A;;;;;;*;BCCF>CCCCFCBA@A5;;;;*;AAAC@C@CBABCBB;<;@CACBCCDE?BBC@BA@A;;;BCCCBECCCCCCD@DBBBED?C?A@CC@BCBB
@ATNG8:03761:06294
GATGGTAGCACGGACACGACGATGTGTACTCATTCGTTTCGGAAGAGACAGGTACGTTAATAGTTAATAGCGTACTTCTTTTTCTTGCTTTCGTGGTATTCTTGCTAGTTACACTAGCCATCCTTACTGCGCTTCGATTGTGTGCGTACTGCTGCAATATTGTTAACGTGAGTCTTGTAAAACCTTCTTTTTACGTTTACTCTCGTGTTAAAAATCTGAATTCTTCTAGAGTTCCTGATCTTCTGGGTGTATCAGCTGAGTATCTACCATCGTTAATTTGCGAAAGTACT
+
///72557////)//999<<<<>>>>?@@9=;;499BB7@A:>1959?ABA454944.57;;<>9>:><<BBBB=B8?>888'7;13/--(----3756487178=837,33:?B>>=@CBB=@:>>?????A7;;@A<<===888==>@@>:::<6<>>188181888>=;=99499969)5/7,55CCC.??999/555522697948787)5...;271556:>=><;<6<9@@@;;=///9@6666;;;:;:;778@<<<9>>4977//(/(//(/7///(//..6
@ATNG8:03766:06293
GATGGTAGTGCGTGAGAGAGAGACCCAGAAGATCAGGAACTCTAGAAGAATTCAGATTTTTAACACGAGAGTAAACGTAAAAAGAAGGTTTTACAAGACTCACGTTAACAATATTGCAGCAGTACGCACACAATCGAAGCGCAGTAAGGATGGCTAGTGTAACTAGCAAGAATACCACGAAAGCAAGAAAAAGAAGTACGCTATTAACTATTAACGTACCTGTCTCTTCCGAAACGAATGAGTACGAGAGAGCACACGTGTCTACCATCGTAATTGCGAAGTCT
+
CCBB<BBCDCBBA@@BABCCBC<<;)5;<9<B<B??<@;@AB;;9C=AA>@???::5<<<+=6<=8>?=CBBBA9<<:4444$94245<<<2<BB?ABABBBA;;69?BB?BBB>AA@@BBCCCBBBAAABB?;;;A=@@@@BB@@6;5;@A;ABB@A@?@@DCBBAA?AD?BCB@CCCDC?BA@=@ABBB3BC@DB?????AB;>;>>AD1918<A;;6;B@@@AA@A=@??9?AC>::9BECBC???A@@@BBBBBBBBBBAA>A>>>AA>A?CC@@=?:::
@ATNG8:03734:06353
GATGGTAGGCACTGCGCACACATCCCAGAAGATCAGGAACTCTAGAAGAATTCAGATTTTTAACACGAGAGTAAACGTAAAAAGAAAGGTTTTACAAGACTCACGTTAACAATATTGCAGCAGTACGCACACGAATCGAAGCGCAGTAAGGATGGCTAGTGTAACTAGCAAGAATACCAGAAAGCAAGAAAAAGAAAGTACAGCTATTAACTAATAAACGTACCTGTCTCATTCCGAAACGAATAGAGTACGAGAGAGCACACGTGTCTACCATCGTAATTGCGAAGTCT
+
888<7<<=8==>666<<<:555555)545.599955.5.555::55.4:.4.44444444$4.4;<;<;<B=BB<;@==@<<(555)/4999+///)////59;//,/2886;;>;><<;655555//7;9//-355-/+//99;=5546:==>:>666><;;7;////-(-70-//0679=4<<<7;;:::'444(433334:896)/(///(///(//444.4///9///69688818883//-55--/77788===;;?8333569A=052=:::4617///4766:
@ATNG8:03735:06322
GATGGTAGGCGTTTGAGAGTCTGCCCAGAAGATCAGGAACTCTAGAAGATTCAGATTTTAACACTGAGAGTAAACGTAAAAGAAAGGTTTTAACAAGATCTCACGTTAACAATATTTGACAGCATGTACGCACACAATCGAAGCGCAGTAAAGGATGGCTAGTGTAACTAGCAAGAATACCACGAAAGCAAAGAAAAAGAAGTACGACTATTAACTATTAACGTACCTGTCTCTTCCGAAACGAATGAGCTAACGAGAGTCAGAGCAGAGCTACCTTCGTAATTGCGAAGTCT
+
=?4:.4:<8>GCD?C;;6>=BB;;;,:??3@@>?@@7@45597000)///27:/44<<+83844444488333(3333::.98808-333&3177,333333;7782717817333(...--5-------589>@C588@?68;9;=<888,8;=;@?A?887@??<A>><BB=@@=>>><>>>==4<777)88786(694:777887>>?5;6;===:=;;6///9=::6;99*/*/9:49@;0655/..725...98655...---...33527379996;55522,,,,,
@ATNG8:03748:06338
GATGGTAGCTCACGTACGTCACACGTACTCATTCGTTTCGGAAGAGACAGGTACGTTAATAGTTAATAGCGTACTTCTTTTTCTTGCTTTCGTGGTATTCTTGCTAGTTACACTAGCCATCCTTACTGCGCTTCGATTGTGTGCGTACTGCTGCAATATTGTTAACGTGAGTCTTGTAAAACCTTCTTTTTACGTTTACTCTCGTGTTAAAATCTGAATTCTTCTAGAGTTCCTGATCTTCTGGGTGTATCAGGCGAGTATCTACCATCGTAATTGCGAAGTCT
+
ADDC?BDCCEBBA@;<;;;=B;9;;;9;@@@B9;9BA69:4929><===B<@@:=939.44<<7<8<<<;;@B=B>BBCBB199<?8;=37833-33:6<=548BBBA?BBBABDEC?BB@;>::::A;;;A<>>;;188=======886;77776<6947727;967:85758352222&2+2.5::::*5599:/778777;558;A@@.>>=>=:>;AA:ACCABAA3606;<=9;5;=>=578/<;;--+-7---6<9;==7=///@@9A<?>==8;;;?
@ATNG8:03760:06331
GATGGTAGCGCACACATAGATACAGTACTCATTCGTTTCGGAAGAGACAGGAACGTTAATAGTTAATAGCGTACTTCTTTTTCTTGCTTTCGTGGTATTCTTGCTAGTTACACTAGCCATCCTTACTGCTCTTCGATTGTGTGCGTACTGCTGCAATATTGTTAACGTGAGTCTTGTAAAACCTTCTTTTTACGTTTACTCTCGTGTTAAAAATCTGAATTCTTCTAGAGTTCCTGATCTTCTGGGTCTCTCTCTCACGCACTACCATCGTAATTGCGAAGTCT
+
CBDB@CBBBDDCCBB@CCECCDDDCCBBBDBB@CBCG>DD?C?BDDHCCB@B@B@@=@=@BBB@C@CBCDCCCBB?BBCDD5BBACBBB=ADBC@CCC?CC9;;BCCHBFCECCDCC@CCC?B=BCDCDAAB@CCBB?BCCCCBBCBDBBBBBBC@CCC?CC@D?BABBBBCCCACBBBB:B=B=@@@@@,>ABBC>CCCCCCCCCC>BB@@2BAACDACACC@BBCBBBA@D@BBBCBB?A@FE?BBBBCBBCCBABBBBCCCC?CA@@BD@E>BBCB>BCBB
@ATNG8:03763:06356
GATGGTAGATACTCGCTGATACCCCAGAAGATCAGGAACTCTAGAAGAATTCAGATTTTTAACACGAGAGTAAACGTAAAAAGAAGGTTTTACAAGACTCACGTTAACAATATTGCAGCAGTACGCACACAATCGAAGCGCAGTAAGGATGGCTAGTGTAACTAGCAAGAATACCACGAAAGCAAGAAAAAGAAGTACGCTATTAACTATTAACGTACCTGTCTCTTCCGAAACGAATGAGTACACATCGTCGTGTCGTGCTACCATCGTAATTGCGAAGTCT
+
;;?C>BBBBCBCCAAACCAAABBB8BBB?BBA@BB?C>BBCAA@CACB?B?@@;;:BBB1A=A@@@?>>;8;<(3344444$5949.555&5;<7>>@<@ACDC7;7;?;???9?@@@BBBBBBBBCBBBB?BB;;7;A@@ACAB=B?B@@=@DBCBBBB@CAAABC@BC?BB?>A777A;A8849@@@@/??:????@?>??6;6;===6;7;?BBC?B@:::AB?B=?AH>BAB>BAABBBBCCCCBBBABAAA@AABABBD?BB@@?@=?=A@>=9:=//
@ATNG8:03769:06315
GATGGTAGTATATCGCGTCGCTATCCAGAAGATCAGGAACTCTAGAAGAATTCAGATTTTTAACACGAGAGTAAACGTAAAAAGAAGGTTTTACAAGACTCACGTTAACAATATTGCAGCAGTACGCACACAATCGAAGCGCAGTAAGGATGGCTAGTGTAACTAGCAAGAATACCACGAAAGCAAGAAAAAGAAGTACGCTATTAACTATTAACGTACCTGTCTCTTCCGAAACGAATGAGTACGAGAGAGCACACGTGTCTACCATCGTAATTGCGAAGTCT
+
BCBB?BABBEDCBBCCCBBBCCCCLABBBABBBCBB@B?BCCBBBC?BB@B?;;;@?@?@,@>AAABBBBCBCC>A@@@<??1?@=@2;;;.;BC>;;<;BBDDG@C@BB?BCC?CBCCCDFCCCCCCCCCB@CB@@>@BA@CB??=@@C@A?ADDCCBBB@D?@?DF@AA>ABC?AC999+3;75;AABB3BC?BAAACDB;;7;<?>AA:>:>@CBC@CCAAA@@<?=?BC?CDC=A@BCCCBAAAABBBBCBBBBCCBAACD?B:::CC@C<@@A@=@???
@ATNG8:03725:06367
GATGGTAGCTCGCTGATGATATCTCCAGAAGATCAGGAACTCTAGAAGAATTCAGATTTTTAACACGAGAGTAAACGTAAAAAGAAGGTTTTACAAGACTCACGTTAACAATATTGCAGCAGTACGCACACAATCGAAGCGCAGTAAGGATGGCTAGTGTAACTAGCAAGAATACCACGAAAGCAAGAAAAAGAAGTACGCTATTAACTATTAACGTACCTGTCTCTTCCGAAACGAATGAGTACACACTCTCATATGACACTACCATCGTAATTGCGAAGTCT
+
?@:@8<=BBCEGB;;;C@@@BCBBCACGC@CDCBBC@BABCCBBBC@CG?B?A@?;====,??ACCCCDBBA@@8>@;;;;;*;B>B5;;;6;BCABAABCCICC@B@BC@BBB?BBBBCBCCCCCCCCCCC?CCCB?CBBBBBBB>C?C@@>@CCCCCBC@CCCCBB@BB?BBB?BBDCC<???<@@@@@2@C@BAAADBBAA<@<@?BB7;7;ABBB@CCBBBCB>A>ADD>CBB>AABCCCCCCCBBBC?>?BBBCBBBCCC?CAAACCAD@CBCA=ABAA
@ATNG8:03734:06362
GATGGTAGGCGACAGTACATACGCGCCAGAAGATCAGGAACTCATAGAAGAATTCAGATTTTTAACACGAGAGTAAACGTAAAAAGAAGGTTTTACAAGACTCACGTTAACAATATTGCAGCAGTACGCACACAATCGAAGCGCAGTAAGGATGGCTAGTGTAACTAGCAAGAATACCACGAAAGCAAGAAAAAGAAGTACGCTATTAACTATTAACGTACCTGTCTCTTCCGAAACGAATGAGTACGATGAGATCTCGTGTGCTACCATCGTAATTGCGAAGTCT
+
AAAC@BB>:<899///;7//////;<:==C=B?A<;0;=:=<///<<;3:<.4.43444444$438:8::<<=;;;5;=>BA?A+>@7;5;@?2>@@;AA999?CCC@C?BB?BBB?BBBBCBCBBBBCFFC@@=?C??=?CCAAA>><@@CCC?AAACEDAA>ADCDBB???9??=9=>==?8;<<<AAAAA/??:?888>AAAC8:68<;;28059@@@=@>????@>B@BDD=CCC?BBACBBBCCABBCCAA>===>>AABCC?CAA?BA?C>BBBB?B@@A
@ATNG8:03741:06395
GATGGTAGTGTCAGTGCGCGTCGTCCAGAAGATCAGGAACTCTAGAAGAATTCAGATTTTTAACACGAGAGTAAACGTAAAAAGAAGGTTTTACAAGACTCACGTTAACAATATTGCAGCAGTACGCACACAATCGAAGCGCAGTAAGGATGGCTAGTGTAACTAGCAAGAATACCACGAAAGCAAGAAAAAGAAGTACGCTATTAACTATTAACGTACCTGTCTCTTCCGAAACGAATGAGTACGAGAGAGCACACGTGTCTACCATCGTAATTGCGAAGTCT
+
@AAC@BCCCCCCC@@AFCCCCDBBB@BBCACCBBA@=@>BACCECB?BB@C@A??89999)9?ABCBBBBB>>=3<?:;::;*;C>C<AAA9AFIBCCCCCCCCD?C?BB?BBB?CBBBCCCCEBBCCCCBC?CDCC?BBCCBBBB>B?B??>?DBBBBCC?CCDBBB@BB?>>><>>CCC<A@@988888.8A?C>>>DCB@@<@<@?AA:>:>@CCC@BBBCBCF=?=?CD>CAC?BABBBCCBBBBCAAABCBBBBBBBBBB?@>>>CA>C?CCBB@B999
@ATNG8:03755:06393
GATGGTAGGACGAGCGTCTGAGAGGTACTCATTCGTTTCGGAAGAGACAGGTACGTTAATAGTTAATAGCGTACTTCTTTTCTTGCTTTCGTGTTATTCTTGCTAGTTACACTAGCCATCCTTACTGCGCTTCGATTGTGTGCGTACTGCTGCAATATTGTTAACGTGAGTCTTGTAAAACCTTCTTTTTACGTTTACTCTCGTGTTAAAAATCTGAATTCTTCTAGAGTTCCTGATCTTCTGGCTCATCATGTCGCTCTACCATCGTAATTGCGAAGTCT
+
::5;46>B@CA@;<;;;==@@D;;6;A@;;;;4;@@@=BB?B@CGDCBBB?@AA;:299=@AA7;:?B;569955.5555&597;455)59955.594;>7A@CCCC>:;;A@A;;6;AA?C=BB;9:9@B=B99:4:99@A;?@BBC???9:9<=9949@7?:>@@@@>>@@,0/:99+9496<;;<<*;;;@@266>99965658====+<;;;=:=:??86666//:6:+//////)/892///7/55::////////-(-///9927+659;69555
@ATNG8:03757:06375
GATGTAGTGATACAGATCAGACACCAGGAAGATCAGGAACTCTAGAAGAATTCAGAATTTTTAACACGAGAGTAAACGTAAAAAGAAGGTTTTACAAGACTCACGTTAACAATATTGCAGCAGTACGCACACAATTGAAGCGCAGTAAGGATGGCTAGTGTAACTAGCAAGAATACCACGAAAGCAAGAAAAAGAAGTACGCTATTAACTATTAACGTACCTGTCTCTTCCGAAACGAATGAGTACGATGAGATCTCGTGTGCTACCATCGTAATTGCGAAGTCT
+
;?<BBCBCBBDB@@;==<;;9<;;4//)/27799>=8=8=@A;;9>?BA6=80000)/666'65998////6///(/999999'44.4.444&5==9>A@@AA;<@8A??@:>>@46;BCBBBB@@@BBBBBC?B?BB?AACCDCCC@DAC@@<@@A:;:AA?@??=;;67713336BBBCD>CAA=ABBBB3BB@BBCBBBABC?B;@@BB:=9=><<;>AB;;;BC?A?ABA;@@@=???AACBCBBAAACCB???9:8BAA=>:=A==??<;5@@BB@BBBC
@ATNG8:03760:06376
GATGGTAGTATCTGCACACTCTGTCCAGAAGATCAGGAACTCTAGAAGAATTCAGATTTTAACATCGAGAGTAAACGATAAAAAGAAGGTTTTACAAGACTCACGTTAACAATATTGCAGCAGTACGCACACAATCGAAGCGCAGTAAGGATGGCTAGTGTAACTAGCAAGAATACCACGAAAGCAAGAAAAAAGAAGTACGCTATTAACTATTAACGTACCTGTCTCTTCCGAAACGAATGAGTACACATCGTCGTGTCGTGCTACCATCGTAATTGCGAAGTCT
+
8:<=5;;B@@=:;95;;>696??>><?EE?<<>CCC@B5?;;595>9<<;>7/0/////&/5////33333779/33337999'77,3,377&33;28343:::69395994<9705599?CBBBBACCCCBB?B@@@=;;::98;<8<3000)///:=;=B9BB=FAB>AA=AA@:?A999,:==8:99999%9<<;@<A<=;>935326<@9>:=@CDEAB@>=<//)/)/:;39:::;AAAABBB>>>A879@<;:;:;:9443.339;;;6:.55::4:<;3
@ATNG8:03763:06367
GATGGTAGTATCTGCACACTCTGTCCAGAAGATCAGGAACTCTAGAAGAATTCAGATTTTTAACACGAGAGTAAACGTAAAAAGAAGGTTTTACAAGACTCACGTTAACAATATTGCAGCAGTACGCACACATTCGAAGCGCAGTAAGGATGGCTAGTGTAACTAGCAAGAATACCACGAAAGCAAGAAAAAAGAAGTACGCTATTAACTATTAACGTACCTGTCTCTTCCGAAACGAATGAGTACACATCGTCGTGTCGTGCTACCATCGTAATTGCGAAGTCT
+
BBAA?B@=@@@B;:6B=BBB>BCBB=BAA:?=AA>@;@:@@A@@@A?BB?B?@>=99:::):<AABBBAB?9:9,9=?@??@0@B?D=BAA:BBC@BBDCCCBBB?B?AA=ABB?BBCBCBBBCDEDCCBBDD@DBB>A@A@@@@@<@?C@@?@BBBDCCC?CACCCC@AA>ABB999BFE>BBB@BBBBBB)BF@B899CCCCA<A<AA>>;>:=?BBB@BCAA@CC>A>ABD=BBB?BBBBBCCCBBCCCBBBBBBCCBBBBBB?BBBBBB?B?BBBB?BB:9
@ATNG8:03765:06372
GATGGTAGCATCTGCATATCTCACCAGAAGATCAGGAACTCTAGAAGAATTCAGATTTTTAACACGAGAGTAAACGTAAAAAGAAGGTTTTACAAGACTCACGTTAACAATATTGCAGCAGTACGCACACAATCGAAGCGCAGTAAGGATGGCTAGTGTAACTAGCAAGAATACCACGAAAGCAAGAAAAAGAAGTACGCTATTAACTATTAACGTACCTGTCTCTTCCGAAACGAATGAGTACTGCGTCTCACTCTCGCCTACCATCGTAATTGCGAAGTCT
+
BB@@>ABBBDCBBCCCBBCCCCCCACCC?A@FCCC@C@CBCBBBB@BC@CAEECAAAA@2@=@ACDBBBA???6=>;;;;;*;A@A=@AA9ACCACABACDCCC?@?AC@CDC?BABBBCCCGDDBCBCBB?ADBB>@@CACC??=@@C@@?@CCBBBCC?BBBCBB@BB?BBB>A@CCC>BBB@BBBBB3BB@BA@@AAAAA:=;@?AB7;8;@CCC?BBBBAAA>@>ABB>BCC?BBACFBBAAABAAACAAABBBCD?BBC?BBBBBB?B@DB@@=@A??
@ATNG8:03783:05804
GATGGTAGCTCACGTACGTCACACGTTACTCATTCGTTTCGGAAGAGACAGGTACGTTAATAGTTAATAGCGTACTTCTTTTTCTTGCTTTCGTGGTATTCTTGCTAGTTACACTAGCCATCCTTACTGCGCTTCGATTGTGTGCGTACTGCTGCAATATTGTTAACGTGAGTCTTGTGAAACCTTCTTTTTACGTTTACTCTCGTGTTAAAAATCTTGAATTCTTCTAGAAGTTCCTGATCTTCTGGTAGTAGCGTGCATATATCTACCATCTATTGCGA
+
:::@?0/599995559==><97;9//)/77756166?A7@B<C?C::6@=A=@?>>>:>:>@@A>A?BCBBBBA@?<99999)9?=AB==6;?>@495=9<?/773333,3333;;::68855=02289>5759;99>9<87898898//-8----).3349>03.3.....333.39222)206053333$..689)..3...3522,2===*988155493883;=8<:156/51776773.359)-----/..285355...357427/..33.2266
@ATNG8:03786:05794
GATGGTAGTCTCAGATAGTCTATAGTACTCATTCGTTTCGGAAGAGACAGGTACGTTAATAGTTAATAGCGTACTTCTTTTTCTTGTCTTTCGTGGTATTCTTGCTAGTTACACTAGCCATCCTTACTGCGCTTCGATTGTGTGCGTACTGCTGCAATATTGTTAACGTGAGTCTTGTAAAACCTTCTTTTTACGTTTACTCTCGTGTTAAAAATCTGAATTCTTCTAGAGTTCCTGATCTTCTGGGATGTGTGCGCAGTGCCTACCATCGTAATTGCGAAGTCT
+
?@:;45<?AAAAA@AAAABABBDDJAAAB@@A<;;;C;CB8:19;<=>BB@BCAA@AD@@@<<7:9=??<<<<=B89:::;);;4;@@CC?B<=>7;;?;;B>>>?BCGACCGCCCCC?BBC?C?CCBBCCBB>BCCC@CCCCCCDCCBBBBBACC?C:98;A=A?BDCBBBBCF@C@@@@9@>A=;::::*:CDCF<BBCBBCCCCC@FFDF5BCCCB@BACC@CDDDDBB@B?CBBDCC?B?>>:@@@AAECCCBBCCCDACCC?CBCCBB@B@CCCC@CBBB
@ATNG8:03801:05765
GATGGTAGTACATGATAGACGACACCAGAAGATCAAGGAACTCTAGAAGAATTCATGATTTTTTAAACACGAGAGTAAAACGTAAAAAAGAGGTTTTTACAAGACTCACGTTTAACAATATTGCAGCAGTACGCAGACAATCGAAGCGCAGTAAGGATGGCTAGTGTAACTAGCAAGAATACCACGAAAGCAAGAAAAAAGAAGTACGCTATTAACTATTAACGTACCTGTCTCTTCCGAAACGAATGAAGTACAGAGAGTACGATATGTCTACCATCGTAATTGCGAAGTCT
+
<00/8;<<C@<AABA<:::944445.55<7:77//)/)/)/<<>=<<844./)//////////#//(3;7888993///&/6666666$///)////$/9;6;::3337333(33896<::6:999;999BBBACBBCD@CCBB@BBBBBCCC?C@CAA=ABBBBBDC@DC;::B@BC@CCA699:9:/7>?>CCCCCC)CC><879>?A@A4937=?>=A>ACCCC@CBBAABB?A<@@@/49@:>>@?BBBBCCCCCBBBCBB??@><<>@B?ABBBBC?C999??9?AA=
@ATNG8:03803:05762
GATGGTAGTATATCGCGTCGCTATCCAGAAGATTCAGGAACTCTAAGAAGAATTCAGAATTTTTTAACAACGAGAGTAAACGTAAAAAAGAAGGTTTTACAAGACTCACGCTAACAATATTGCAGCAGTACGCACACAATCGAAGCGCAGTAAGGATGGCTAGTGTAACTAGCAAGAATACCACGAAAAGCAAGAAAAAAGAAGTACGCTATTAACTATTAACGTACCTGTCTCTTCCGAAACGAATGAGTACACATCGTCGTGTCGTGCTACCATCGTAATTGCGAAGTCT
+
??AB8@?A554<9555555555559.54/)///)//;272/5555.59454.4./9//)/7777#/)//)/4:88444;188444444#44.5.555&55;655555555544.4:5::;055>>>:65:;<::::;;5<7788;;>><<=?<=:;//(/88899;;67333334::6:==4882222&255.5999>>'==58:9?>AA@><>:96??0818=@@@>@@@AAAA@C????9??<499@?@CBBBAAA?@AA?=?>>989A@=9=8....).+..;@:@@@@
@ATNG8:03806:05783
GATGGTAGCATCATGCATATCTCACCAGAAGATCAGGAACTCTAGAAGAATTCAGATTTTTAACACGAAGAGTTAAACGTAAAAAGAAGGTTTTACAAGACTCACGTTAACAATATTGCAGCAGTACGCACACAATCGAAGCGCAGTAAGGATGGCTAGTGTAACTAGCAAGAATACCACGAAAGCAAGAAAAAAGAAGTACGCTACTTAACTATTAACGTACCTGTCTCTTCCGAAACGAATGAGTACGTGTGCGACGTGTCTCCTACCATCGTAATTGCGAAGTCT
+
:<4;05:::@@@@;66?ECBBBBBA<ABB7;@@:;4.47444>=9:8=<9=:899A@>>>.857==..).8--(-7/-//9;;;+:939.555&5:@>@AAAB@AAB=@<AA=A@B>BB@@@ECBBCIGABACB?B;;;6;BBBABBC?B?A;;8;BCBBCBB?BCCB::8:@:<?;6;;=?@:777<889999%:?;?99:@==000*059;:<4:49ABAA@CB?>>><5;5:;;09?@=ABBBCCB???:9:@AACCCBBBC>ABB?C;;;?C?D7::AA=ABAB
@ATNG8:03819:05778
GATGGTAGGACGAGCGTCTGAGAGGTACTCATTCGTTTCGGAAGAGACAGGTACGTTAATAGTTAATAGCGTACTTCTTTTTCTTGCTTTCGTGGTATTCTTGCTAGTTTACACTAGCCATCCTTACTGCGCTTCGATTTGTGCGTACTGCTGCAATATTGTTAACGTGAGTCTTGTAAAACCTTCTTTTTACGTTTACTCTCGTGTTAAAAATCTGAATTCTTCTAGAGTTCCTGATCTTCTGGATACACTCATGTGCACCTACCATCGTAATTGCGAAGTCT
+
CBBB@CCE@BCBBB@A@BBCBABA@CBBBABB?C:::5;B?C@BBCBBBC@CCCCC@C@BABB@C@CJCEBCBDD?BBDCC1BA=ABBB=BEBC@CCCAGC@CBBB;;:0;BBBBCCE@BBB@D@CCCBBCCD@BBBBD=CCCCBBBCCCBBB?@>@CC?BB?C?CCCBBCCCD@CCCCC:B;@9;;;;;*;CBCJ<;;CCDCJD@@?@CBB3@@@BC>B>BC@BBBDECB?B?BABBBC?BBCACCBBBCCBBBCCCC??=?BC?BBBBCA?B@DDCC?CBBB
@ATNG8:03772:05843
GATGGTAGTGCGTGAGAGAGAGACCCAGAAGATCAGGAACTCTAGAAGAATTCAGATTTTTAACACGAGAGTAAACGTAAAAAGAAGGTTTTACAAGACTCACGTTAACAATATTGCAGCAGTACGCACACAATCGAAGCGCAGTAAGGATGGCTAGTGTAACTAGCAAGAATACCACGAAAGCAAGAAAAATAAGTACGCTATTAACTATTAACGTACCTGTCTCTTCCGAAACGAATGAGTACGAGAGAGCACACGTGTCTACCATCGTAATTGCGAAGTCT
+
A@9;09;;==BB@A@BCCFCCCAAA<@AC?CBB@;9.439;=BA??=?C?B@AAACBCCC.A>CC>=>@@@?::3;499EEE1?@<>2:99&9@A>@AAAAACCCAC@BB?BCC@BABCCCCCCCCCCCCCC?AC:97;A@@ACA@>A@CBBABCCDJDBC?BCCDAA>AB?CBB>BA:::,99949CCCC3BB?AA???CB@D=F589?A8=9==CCC@CEBBCCB>A>ACC>BCB@?@?BBCCD>>>C>>=BB@?ABCAAACC?>888@@=@9;;B@<@000
@ATNG8:03775:05813
GATGGTAGTGTCATATGAGAGTGTGTACTCATTCGTTTCGGAAGAGACAGGTACGTTTAATAGTTAATAGCGTACTTCTTTTTCTTTGCTTTCGTGGTATTCTTGCTAGTTACACTAGCCATCCTTACTGCGCTTCGATTGTGTGCGTACTGCTGCAATATTGTTAACGTGAGTCTTGTAAAACCTTCTTTTTACGTTTACTCTCGTGTTAAAAATCTGAATTCTTCTAGAGTTCCTGATCTTCTGGGTATGACTAGTGTACTACTACCATCGTAATTGCGAAGTCT
+
@A@B@D;;6>??BB=<A;<<=<<555554944.49990:98=75559955.559555)57<=>@;@<=;;<>;;;><==><<(499)4<<<4666=9<;;7;@=@ACBCC>A@ABBABI9<;A@C@CC;;;BBB?CBCC>BBBBBBAAABBBBBCCCAD@@=@A>A=AAAAABBBB?BBBGE;C@C@CBEFF5A>>@@,00@@@;::9:49595$5@@<@=@:??=??=@@9949?9::@9;2:::;,:@BB@AACCCCC;9:CCBBB@@@;;;:5:499::6:AA@
@ATNG8:03787:05822
GATGGTAGTGTGTCTCTGAGAGTAGTACTCATTCGTTTCGGAAGAGACAGGTACGTTAATAGTTAATAGCGTACTTCTTTTTCTTGCTTTCGTGGTATTCTTGCTAGTTACACTAGCCATCCTTACTGCGCTTCGATTGTGTGCGTACTGCTGCAATATTGTTAACGTGAGTCTTGTAAAACCTTCTTTTTACGTTTACTCTCGTGTTAAAAATCTGAACTCTTCTAGAGTTCCTGATCTTCTGGTCTACTACACTGTACTCTACCATCGTAATTGCGAAGTCT
+
@A;;:;=CBBBB@B;66ABABCCDCEBBBB@@;@@@@<AC@C@BBBBBBD?CCCBC@CACHDC?B?BCCCCECBB?DDDDD1BB@D?A@<@BBC@BCEBCC@CCCCCDACCCCCCBC?CCC@D@EEBB@@AE@CCBB?BBCCCCCCBCCDCCBBB?CCC@BA?B@CCAAACBBB?BCCCD7;5;=;;;;:*;C@@@;A@CCCHCCCC@CCCC5CCDCC@CCBB@BCCDDCC?B?BA@A>><??A?ABBBCBBBCA@BACCCCCAA?BBBCCC<@<@BCB>C@A@
@ATNG8:03789:05810
GATGGTAGAGTACAGTGTAGTAGACCAGAAGATCAGGAACTCTAGAAGAATTCAGATTTTTAACATCGAGAGTAAACGATAAAAAAGAAGTTTTTTACAAGACTCACGTTTAACAATATTGCAGCAGTACGCACACAATCGAAGCGCAGTAAGGATGGCTAGTGTAACTAGCAAGAATACCACGAAAGCAAGAAAAAGAAGTACGCTATTAACTATTAACGTACCTGTCTCTTCCGAAACGAATGAGTACGTGTGACGTACGTGAGCTACCATCGTAATTGCGAAGTCT
+
>::@7;=BCC@?;9:6;;><<BB;;159A8<B@@?>6;40>@00/968869333333333$349773333/6:;;(/////////#//(39;;;;%933.3:996:5222'2.55322228677@CDFCCCCCBAAC?BBBB@BA@@B@??<A?BBC?BCCCBACC?CCC@@@?CC?AAA;>><<<3>=>;>@@AA2@B?C888??AAA<>;>@?>5;5;=BBB?BBAAAAA593:>?9>::5:AABCCCAAABBBBBCCCAAACCCBBB?BAAADD?C<@ABB?BBBB
@ATNG8:03789:05828
GATGGTAGCTCTGCTCTGACTCTCGTACTCATTCGTTTCGGAAGAGACAGGTACGTTAATAGTTAATAGCGTACTTCTTTTTCTTGCTTTCGTGGTATTCTTGCTAGTTACACTAGCCATCCTTACTGCGCTTCGATTGTGTTCGTACTGCTGCAATATTGTTAACGTGAGTCTTGTAAAACCTTCTTTTTACGTTTACTCTCGTGTTAAAAATCTGAATTCTTCTAGAGTTCCTGATCTTCGGCGCGTATGTATGTCGCCTACCATCGTAATTGCGAAGTCT
+
<<5;06=ABB<;;>=;AA;;;>>>>BBBBBBC?A@@@<@B?C@?;@@?@@;A;<<<1615665:>9===BBBB@@=@CDBC5BB@CCCC=DBCC:;9A=@B>A@CBBCADCCBDABC?BCC>B>@@@A;;;@=@@AA7:;BB=@@@B@AA@:9;?;:59=@@;?=@BBB@@999;@;;:;*:<B;;;;;;*;C;;;7:@BBBBBBBB@CFCC3A@:9:<?;?@69000:00+05>;788:9=?<788895;?>C???@::59<<9<>=>>?=A7::AB;???@
@ATNG8:03806:05836
GATGGTAGCAGACGTGACAGAGCGCCAGAAGATCAGGAACTCTAGAAGAATTCAGATTTTTAACACGAGAGTAAACGTAAAAAGAAGGTTTTACAAGACTCACGTTAACAATATTGCAGCAGTACGCACACAATCGAAGCGCAGTAAGGATGGCTAGTGTAACTAGCAAGAATACCACGAAAGCAAGAAAAAGAAGTACGCTATTAACTATTAACGTACCTGTCTCTTCCGAAACGAATGAGTACGATGAGAGAGCTCTCTCTACCATCGTAATTGCGAAGTCT
+
<;;B<A<CB@>@00///9><ACCAA=@AA=@@A>@>;A;>@?::7819938<B???=ABB3B?BCBCBBAA>?>8?>@BBCC5AB=C5;;;6;CC?B;;9BAB:;69=AB?CDD@CBB@A@BCCBECCCCDC@CBBB@BBCC@@@C@C@D::8;@@@BCBB@BBBBCDA@A=?CB?BBCBB=A9:3::999(:@:??@??BCB>8=188=;7<8<=BBB>BBAAACA=?=@DD=B@@=ABBBBCCBB999BBBBCCB??;BBA==:=888AA>A=AA??<?:::
@ATNG8:03809:05856
GATGGTAGAGTATCATGTGTATCTCCAGAAGATCAGGAACTCTAGAAGAATTCAGATTTTTAACACGAGAGTAAACGTAAAAAGAAGGTTTTACAAGACTCACGTTAACAATATTGCAGCAGTACGCACACAATCGAAGCGCAGTAAGGATGGCTAGTGTAACTAGCAAGAATACCACGAAAGCAAGAAAAAAGAAGTACGCTATTAACTATTAACGTACCTGTCTCTTCCGAAACGAATGAGTACATAGATATACGTATAGCTACCATCGTAATTGCGAAGTCT
+
/9::;@<BBB==95555595559==9=9905@AC@A?@?BACDB;:7;A>B@DAAAA@>>'945>>@@>B=BBB>BBBCDDD5CC@C=A@A7@CA<A@@@ABBCC@C@CC>@@A=ACBBCCDD;;:CDCCCCACBBB@AAAB@A@C?B>B;;6;AAACCBB@AAAB@?<?@=ABB?BBA@@8:::9:99999%9=:9?8>=>CCB==<8B@A5;5;=B@@=ACBBBAA?AACCG?BBA?A@@BBBBBAABCCBBBBBBB@AABAAA@BC>>BB@C=??BB?CCBB
@ATNG8:03813:05847
GATGGTAGCGCATATCAGCGCAGCCCAGAAGATCAGGAACTCTAGAAGAATTCATGATTTTTTAACACGAGAGTAAACGTAAAAAGAAGGTTTTACAAGACTCACGTTAACAATATTGCAGCAGTACGCACACAATCGAAGCGCAGTAAGGATGGCTAGTGTAACTAGCAAGAATACCACGAAGCAAGAAAAAAGAAGTACGCTATTAACTATTAACGTACCTGTCTCTTCCGAAACGAATGAGTACGATGAGATCTCGTGTGCTACCATCGTAATTGCGAAGTCT
+
=@9:.444444=;;;;B=<<<>==<66669>>><<<2546@>::<>:;<383373333::::#3-3888<<:33//*/9::??>,00)0)///&/:;38889989//(-0--(---38896=<<<<<=?@ABCC?BB;;9;BBCCDBB>B?C<;9;BCCC;;;?AACDCD@CCABBA<@@:949@@;99999:%09560//;;@A=?<<8>CC?B???C;<6;C;:;@@<@>@CB<@@A?BCCCBBBBBACAA?>>>>>ADCBCBCC=?99799399AA;;5;>??
@ATNG8:03770:05865
GATGGTAGCACGAGTCACTCATATCCAGAAGATTAGGAACTCTAGAAGAATTCAGATTTTTAACACGAGAGTAAACGTAAAAGAAGGTTTTACAAGACTCACGTTAACAATATTGCAGCAGTACGCACACAATCGAAGCGCAGTAAGGATGGCTAGTGTAACTAGCAAGAATACCACGAAAGCAAGAAAAAGAAGTACGCTATTAACTATTAACGTACCTGTCTCTTCCGAAACGAATGAGTAACGATGAGATCTCGTGTGCTACCATCGTAATTGCGAAGTCT
+
<<9;26>DDBBBCCCCCCCCB;;;C;BBB@BBC@CC@C?ABABBAA>AC@CADDCBCBBB3B?ABCBAABCDCC>AAABAA6:979<??B8A:C?B>??@@@CC?C?BB?BBB>B>;>>A::;A@@@?@>@;@@::7;??>::55.8:=;?;?????@DC?BBBB?>;?A=@BB9???==5<::47DCAC39959??=>?==>:>:=<==:<9<:7888==??===<@<?BB:AAA=?;:=00)/:9::BCCAAA>>>@@@@CCB=A;>>BB?B@CBB?;@?@<
@ATNG8:03779:05904
GATGGTAGGACGAGCGTCTGAGAGGTACTCATTCGTTTCGGAAGAGACAGGTACGTTAATAGTTAATAGCGTACTTCTTTTTCTTGCTTTCGTGGTATTCTTGCTGTTACACTAGCCATCCTTACTGCGCTTCGATTGTGTGCGTACTGCTGCAATATTGTCAACGTGAGTCTTGTAAAACCTTCTTTTTACGTTTACTCTCGTGTTAAAAATCTGAATTCTTCTAGAGTTCCTGATCTTCTGGGTGCGCTACAGTCTCTCTACCATCGTAATTGCGAAGTCT
+
;::=6;9:399;555<>====BBC@BCCCBAA>CCBB?CC@D@CCBBBDC@CCCCCBC@BBBD>A?ACCHCABBD@BCBBB2BB?BBBB>CBCD?AAA>BC@CCBDB@BBCBABBC>@AB8;8;DEECBCC?BAAA5;;A;;;CCBBBBBCBBC@;;;@DDBB?B@@@BBC@@=@ABAB8B@C@CCFFF5DCBBC>BCCCGICCCB=@@@B0@CBCC@C@BB@BCCBCBC@C@BBBBCB?B;;;7<<;AAACCDHGECBBBCBB@B;;;CC@C<;=GEAEBBB
@ATNG8:03809:05883
GATGGTAGTATATCGCGTCGCTATCCAGAAGATCAGGAACTCTAGAAGAATTCAGATTTTTTAACACGAGAGTAAACGTAAAAAGAAGGTTTTACAAGACTCACGTTAACAATATTGCAGCAGTACGCACACAATCGAAGCGCAGTAAGGATGGCTAGTGTAACTAGCAAGAATACCACGAAAGCAAGAAAAAAGAAGTACGCTATTAACTATTAACGTACCTGTCTCTTCCGAAACGAATGAGTACACATCGTCGTGTCGTGCTACCATCGTAATTGCGAAGTCT
+
;<:@<?:=995:;;9;<<<<?>==?8<:;5445555.5.5555:5@5;>9@<::9944444#47445<<::53380889<:::'49058===2@@B=:96<>@DBB>B?BD@CBB@CCAABDEEEJDCCBBCC@C@@@>@@@@BBBA?BAC@@?ABBDCBBC@DCBB??<::68A@8?@BAA:;77/889999%9<<>AABBBB=<59155>A2;7;=BBB@BBAAD@@<?;?@A=ABB?BBBBBBBBDBBBBBCBBBCCBDBBBBB?BBBBBB?B?BB??;?AA@
@ATNG8:03775:05959
GATGGTAGTCTCAGATAGTCTATAGTACTCATTCGTTTCGGAAGAGACAGGTACGTTAATAGTTAATAGCGTACTTCTTTTTCTTGCTTTCGTGGTATTCTTGCTAGTTACACTAGCCATCCTTACTGCGCTTCGATTGTGTGCGTACTGCTGCAATATTGTTAACGTGAGCCTTGTAAAACCTTCTTTTTACGTTTACTCTCGTGTTAAAAATCTGAATTCTTCTAGAGTTCCTGATCTTCTGGTCTACTACACTGTACTCTACCATCGTAATTGCGAAGTCT
+
=<<@;C?AACBCCEAAACCBBA:96;=@BA?@:@@@C?BD?>496>><ACBCDCDC@B?BB::49249=====>A;>@>>?,;;694CA;A=<<7<65.5=155=C;@?<GBABBCC?BBC>B?BC;;;;;A=AA;;7;BBBBBCCBBDCAA@BB@A<;7:B=A;>000@<A=C@@@@@@4@;@;99999(:9??@:A@@@CCBBAA5;;;;*;A@BB8;7;B9;;CCDCCAC?AAADCC8;;C?AACCCEEDCDCBBCCDDDBD@A<;;;;9@<@@AB>A;;;
@ATNG8:03784:05939
GATGGTAGTGTGTCTCTGAGAGTAGTACTCATTCGTTTCGGAAGAGACAGGTACGTTAATTGTTAATAGCGTACTTCTTTTTTCTTGCTTTCGTGGTATTCTTGCTAGTTACACTAGCCATCCTTACTGCGCTTCGATTGTGTGCGTACTGCTGCAATATTGTTAACGTGAGTCTTGTAAAACCTTCTTTTTACGTTTACTCTCGTGTTAAAAATCTGAATTCTTCTAGAGTTCCTGATCTTCTGGAGATACACATGATACTCTACCATCGTAATTGCGAAGTCT
+
8::@7?<>@B;;6;;<>BAAAACCDDDDCCCB?A:99-;@=A?BCCDCCD@CAACA@B-000@;BACECCCCCCCFCCCCCC)BB>BBCF@BBBC9;9C@CCAHCBBBGFMFCBBBBCACCC@C@CCCCCBBB?BBBC@BCCCCCCCF@@ACBBAB@CCC@CC@C@CCC@@ABBB?B@@@@7A?B@BBDFE5FCCCC=BA@ADCBB;;8;CCC5DCCCE@C@CC@AA@CC@@@A@BBBECC>BAF@CCCDCCBCCCCBBBCCCCBB@C?@?BC@D>BBCEACCBB
@ATNG8:03788:05933
GATGGTAGTCTCAGATAGTCTATAGTACTCATTCGTTTCGGAAGAGACAGGTACGTTAATAGTTAATAGCGTACTTCTTTTTCTGCTTTCGCGGTATTCTTGCTAGTTACACTAGCCATCCTTACTGCGCTTCGATTGTGTGCGTACTGCTGCAATATTGTTAACGTGAGTCTTGTAAAACCTTCTTTTTACGTTTACTCTTCGTGTTAAAAATCTGAATTCTTCTAGAGTTCCTGATCTTCTGGATAGCGACGCGATATACTACCATCGTAATTGCGAAGTCT
+
555>8>CB@@?;;==B99:6665<<<<<666;;;;;@8<<8:277//--638--/;:;8;<>>4646>==>==::244449$4:889=4<5557;<9+//+//;;;=7==C???33.3;>4>?B@888?@@<@?@@<A;;;AAA@;::@9:9?=:999:;?;@?A@@AA@@@BABBBDD9C@C?BACCC1::9DD8@==00)0<<:@:@@@@0BBB=>79159:>;BCCBC@B?A@?999499@<@@@999BBBB@A@CCBBB@@<@@?<@A5;6;;;:=B;;;
@ATNG8:03798:05923
GATGGTAGGAGACACGTCGCACACGTACTCATTCGTTTCGGAAGAGACAGGTACGTTAATAGTTAATAGCGTACTTCTTTTTCTTGCTTTTCGTGGTATTCTTGCTAGTTACACTAGCCATCCTTACTGCGCTTCGATTGTGTGCGTACTGCTGCAATATTGTTAACGTGAGTCTTGTAAAACCTTCTTTTTACGTTTACTCTCGTGTTAAAAATCTGAATTCTTCTAGAGTTCCTGATCTTCTGCGCTCTGTCACGTCTGCTACCATCGTAATTGCGAAGTCT
+
;;>C?BBDACCA@@CBB;9;A>>?@;@@?=AA:ACDD?CC@C=AAAA<BH@BBCCC@C@CECC@B@BBBCBA@;B8?AA?@(73,33333&3:<A?B@A=:849>>@??:?>>@@BBB?B?@<?;??>>>>>>=A==><>>>A@@>=>ABA>;;;;5;;;<??=?====A@@@??=?@@DD5A=A8;;;;;+;BBBD9A@=>=>>;::4::::*7;;:?<?=BB7;;@A:::5:5:;66//+-66-//;996:::::?>>=AB??<>>>??B=B:BBBB>BBBB
@ATNG8:03803:05919
GATGGTAGCACGACACGACGATGTGTACTCATTCGTTTCGGAAGAGACAGGTACGTTAATAGTTAATAGCGTACTTCTTTTTCTTGCTTTCGTGGTATTCTTGCTAGTTACACTAGCCATCCTTACTGCGCTTCGATTGTGTGCGTACTGCTGCAATATTGTTAACGTGAGTCTTGTAAAACCTTTCTTTTTACGTTTACTCTCGTGTTAAAAATCTTGAATTCTTCTAGAGTTCCTGATCTTTCTGGACGACGCGCACTGACACTACCATCGTAATTGCGAAGTCT
+
8///6:9;;@@@======;;;666@@BB;9:B=BBBC>CC@CAJEDDCCC@CDD;;:;?CACB@C?@@AA@@@00+/;;;;+:?6CBBA:@::8:?9958A277<<37.3?ABBBBD@?9838:?@====?@=AA@?:=<;;;;;==>>@?>??>386?:?C9=9888:@@A@@899:::-9/86(6:<<<+8;98818///59:;9;89;;:+8//-/<6>5?A=;;9>:9;8=8==;;;==6=AD8;;BB888A??;;;??<:---4---3770:6<?@@=@@@A
@ATNG8:03806:05938
GATGGTAGAGAGACTGTAGCGCACCCAGAAGATCAGGAACTCTAGAAGAATTCAGATTTTTAACACGAGAGTAAACGTAAAAAGAAGGTTTTACAAGACTCACGTTAACAATATTGCAGCAGTACGCACACAATCGAAGCGCAGTAAGGATGGCTAGTGTAACTAGCAAGAATACCACGAAAGCAAGAAAAAAGAAGTACGCTATTAACTATTAACGTACCTGTCTCTTCCGAAACGAATGAGTACGATGAGATCTCGTGTGCTACCATCGTAATTGCGAAGTCT
+
AA@A>BB@A=@@@BBBBCCCCCCCH=BBBACCBBBB=B=ABB;;9B@CC@C?::988??@1B@BB=BFBAA>??8??@CEDD2AC?C?CEE;CGCBBBABBCD;:9;@BC@CBA?ABBBCCCECCCCBBBCC?BCAA?ABBCBBBB@C@CBB?BCCCBBCC?BBBBBB?BB?889;>>>?>8===9::9:::%:=;=:79B>?<=8<899=>.818ABAA@BB@??CB?B?BDD=CBC?B???BCBBBCCAAAB>;;:>>=;;;??=B>>>??;?<CCBB?B@??
@ATNG8:03807:05941
GATGGTAGCGAGCGAGTGTGTATACCAGAAGATCAGGAAACTCTAGAAGAATTCAGATTTTTTAACACGAGAGTAAACGTAAAATGAAGGTTTTACAAGACTCACGTTAACAATATTGCAGCAGTACGCACACAATCGAAGCGCAGTAAGGATGGCTAGTGTAACTAGCAAGAATACCACGAAAGCAAGAAAAAAGAAGTACGCTATTAACTATTAACGTACCTGTCTCTTCCGAAACGAATGAGTACAGAGAGTACGATATGTCTACCATCGTAATTGCGAAGTCT
+
B?:;05<;A?@95555==;@@BCED:D6;79@::::.44)44:888@=::39<994555555#5.5;555666=>>6>=<<<</<?@>@3989&9<?;9;955<<?@;@79905@A?BBAA@CCCCCECCCCCC>B@;;5;ABAAA?@<@>BA@=BC;;;A@B@CCCC@?;::6:A?<>?899,777/8?A?AA(>8;8>:>888?<0837;991717=BCCBFGCB;;;<@<@@C=CCC@BBABABCCCCCABAAAACABAAAABDC?CCCC?>9>29:AA????=
@ATNG8:03815:05931
GATGGTAGATACTCGCTGATACACCCAGAAGATCAGGAACTCTAGAAGAATTCAGATTTTTAACACGAGAGTAAACGTAAAAAGAAGGTTTTACAAGACTCACGTTAACAATATTGCAGCAGTACGCACACAATCGAAGCGCAGTAAGGATGGCTAGTGTAACTAGCAAGAATACCACGAAAGCAAGAAAAAAGAAGTACGCTATTAACTATTAACGTACCTGTCTCTTCCGAAACGAATGAGTACTATAGACTATCTGAGACTACCATCGTAATTGCGAAGTCT
+
A@>?=@A?@?CDAAAAAA?@?@;;;8;@@?BCBB@@<@=@ABAAAA?BC@C@BC??>@@>,>;@?:9:BB??>D=>>@B@@@2@@<?=BBC;BBC?;<:;@@A@@=@?CC>?@IADD@@@ECFGBBCCCBBB=AC@@>ADCDDBBDAE@CAA>AA@BCCEC?BBCBAC=994:???AA>??5;7718=>>>@'@@=@?>?C@<==+/)/765(/*/:ABB@BBAAABB?C???@<??C>BBBBBBBBBCBBBBBBCBBBBAABBBB?B??@BB?A?AA@@<@;::
@ATNG8:03786:05960
GATGGTAGGCACTGCGCACACATCCCACGAAGATCAGGAACTCTAGAGAATTCAGATTTTTAACACGAGAGTAAACGTAAAAAGAAGGTTTTACAAGACTCACGTTAACAATATTGCAGCAGTACGCACACAATCGAAGCGCAGTAAGGATGGCTAGTGTAACTAGCAAGAATACCACGAAAGCAAGAAAAAAGAAGTACGCTATTAACTATTAACGTACCTGTCTCTTCCGAAACGAATGAGTACGAGAGAGCACACGTGTCTAACCATCGTAATTGCGAAGTCT
+
444=5:?@<@B;95<<<:<;95555)555<55554993:8<8887/0//6:6;====<;;+:/33?A>;<;377)7;45555$5<6;.555&5<<7566@<@<BB?B@CE@CCC>@ADECBBBBBCCCCCBB?@;;;6:?=?BB<=?D@B??9;;;>DA=B@B98000)//)/885:=<<;588837;<;<<&<<1752755555;=02252/5/58@>>7><;::;?9?9<BB<ACA>>?983;68///9>>?:=@;88667./(/(...2336=4::<;74437
@ATNG8:03794:05990
GATGGTAGCTCACGTACGTCACACGTACTCATTCGTTTCGGAAGAGACAGGTACGTTAATAGTTAATAGACGTACTTCTTTTTCTTGCTTTCGTGGTATTCTTGCTAGTTACACTATCCATCCTTACTGCGCTTCGATTGTGTGCGTACTGCTGCAATATTGTTAACGTGAGTCTTGTAAAACCTTCTTTTTACGTTTACTCTCGTGTTAAAAATCTGAATTCTTCTAGAGTTCCTGATCTTCTGGACAGAGTGTGCAGATACTATCGTAATTGCGAAGTCT
+
><<@5::9>A@955;5555544;555;99:55.95995;D:C?BB=>BBA@CCB@@=@=;;;?50+/60//:6///)/7777$3349:=B5A@AA?CA@?;;7;00/99398::==BC?AA<;?;>>?AAA>>;>AAA188;;;;@>>>DED;;;;7;>>:>>7;7;>>@>>>BB=B??@?2?;@7;;AAA/>>>AA:AA>=;77///)////(/6:;@<A;>><>B@@=>><@<@@==------4669;;:;:=>==>?===?@@???K=@:====6;;==
@ATNG8:03798:05972
GATGGTAGGACGAGCGTCTGAGAGGTACTCATTCGTTTCGGAAGAGACAGGTACGTTAATAGTTAATAGCGTACTTCTTTTTCTTGCTTTCGTGGTATTCTTGCTAGTTACACTAGCCATCCTTACTGCGCTTCGATTGTGTGCGTACTGCTGCAATATTGTTAACGTGAGTCTTGTAAAACCTTCTTTTTACGTTTACTCTCGTGTTAAAAATCTGAATTCTTCTAGAGTTCCTGATCTTCTGGGCAGACTCTCACACGCCTACCATCGTAATTGCGAAGTCT
+
<<<A?BC>9A=<A@ABB@AABBBDACCCCDCDAGABC>BD@E@BBCCDDE@CCGBA?A?BBCCAE@CCCCCCCCBACCCCC3CE@CBBB>BCDF@BDCACC@A@@CBC?BBBBBBBC@CCC?B?CCBAABAA<ACCB?CCDAABBBBBBBBBAAC?BBB@BC?C?CCBCBBCCC>B;;;;.;>A>BCGGC2C@;;;7;BBCCCCBBA5;;;;*;CCCC?C@DC@CDCBBBB@AACCCBBA>AADD=CCCCCCCBBBBBCCC?BBB?AA@@AA=A7;;DC?B;;;
@ATNG8:03798:05973
GATGGTAGTGTCAGTGCGCGTCGTCCAGAAGATCAGGAACTCTAGAAGAATTCAGATTTTTAACACGAGAGTAAACGTATAAAGAAGGTTTTACAAGACTCACGTTAACAATATTGCAGCAGTACGCACACAATCGAAGCGCAGTAAGGATGGCTAGTGTAACTAGCAAGAATACCACGAAAGCAAGAAAAAGAAGTACGCTATTAACTATTAACGTACCTGTCTCTTCCGAAACGAATGAGTACTATAGACTATCTGAGACTACCATCGTAATTGCGAAGTCT
+
<@@B?B=C;<5>5555<;;;?<?CC26;;69;9:95158A@A?@?B@BC@C?AA:::DCD3C?BDAABCCB@@?8>?ABBCC>BA;@4;;;-:AD?CBBBCBBBD?B?CD@CCCACCCCCCCCCCCDCBBBB?BCDD>A?ABBBAA?E@C??=?BBBABBB@CCA@@C?CC?BBB=AABBA9A9949@AAC3BB?B;;;@AA?@<@=>>>E<A<>:@@@<@ABBBBB?A?@@?9@?=;?@?BBCCBBCBBBBCCBBBCBCCCBBC@CAAADD?B?CCBB?CCBB
@ATNG8:03816:05973
GATGGTAGCGCACACATAGATACAGTACTCATTCGTTTCGGAAGAGACAGGTACGTTAATAGTTAATAGCGTACTTCTTTTTCTTGCTTTCGTGGTATTCTTGCTAGTTACACTAGCCATCCTTACTGCGCTTCGATTGTGTGCGTACTGCTGCAATATTGTTAACGTGAGTCTTGTAAAACCTTCTTTTTACGTTTACTCTCGTGTTAAAAATCTGAATTCTTCTAGAGTTCCTGATCTTCTGGGATGTGTGCGCAGTGCCTACCATCGTAATTGCGAAGTCT
+
:::::>;;;>CB@@@BBB;:;EBBBAA==>9;29BCD7:9>A;?;B??AC<A@?CC@D@@@@C@E@CCC;:;@@@>A@@?@0<@<@ADE?CACC>A@C>@B>@??A;;59C?@ABCD=A;;69<@@:9:>?A;@@@@?CABACFHFDBCCBBCDB?CCC@CC@C>@@B@@ACDIG;;;CC7;6;>@@BBA0@CCCE=CCCBBCCCCCACEDE5CCEDCACGBB@;;;BBAA>B?BBABBB?BA@@5A0000AABCCBCCBB@BCB@CCBBBB?B8:;AA?BB;;
@ATNG8:03780:06045
GATGGTAGCACGACACGACGATGTGTACTCATTCGTTTCGGAAGAGACAGGTACGTTAATAGTTAATAGCGTACTTCTTTTTCTTGCTTTCGTTGGTATTCTTGCTAGTTACACTAGCCATCCTTACTGCGCTTCGATTGTGTGCGTACTGCTGCAATATTGTTAACGTGAGTCTTGTAAAACCTTCTTTTTACGTTTACTCTCGTGTTAAAAATCTGAATTCTTCTAGAGTTCCTGATCTTCTGGACGACGCGCACTGACACTACCATCGTAATTGCGAAGTCT
+
;;;C@CCBCB;;;;@<<<@666;;==B@BC@A?ABBC=CC?BACBBCIDE?A@BBB?B?BCDL@C?CCACCBBDB?AB??>+@A?B?;;5;00)0:=00,7<8;;>;==8>???BABB?CB@<A=A@>;;;??=BAAA:=;;;;;;<====?>>;;6;;;<CE;>;>??AAAAAB=?@@@@3@;@:==@@@/@BAAA7==@@ABA?>?88888*8///=7=9DD;AAAA>??<B<@>?@@>;;89499///;;;><=AAD@@>>>A<@>>>@@=D7::@@<@@@@
@ATNG8:03796:06022
GATGGTAGAGAGACTGTAGCGCACCCAGAAGATCAGGAACTCTAGAAGAATTCAGATTTTTAACACGAGAGTAAACGTAAAAAGAAGGTTTTACAAGACTCACGTTAACAATATTGCAGCAGTACGCACACAATCGAAGCGCAGTAAGGATGGCTAGTGTAACTAGCAAGAATACCACGAAAGCAAGAAAAAGAAGTACGCTATTAACTATTAACGTACCTGTCTCTTCCGAAACGAATGAGTACCTCTCAGACGCTCGTCCTACCATCGTAATTGCGAAGTCT
+
>@?A?BBCDCCCBBBBBFCGCCCCC>BBB?BBC@@@?B?BCCCBBB?BB@B???::9BAB3B?BBBBBBBCBBB=BBBDCBB2;;4;5;;;.;CD?CBAABBBCC?C?BC@CBB@BBABBCCCCDDCCCBBC?CCCC?AABBBBAC?C@BAA?BBDDCCCC?CAAACC?BB>999399<>=7?@@>BCCCC2CC?C:9:DBB?@7;7;=?A:=:>?BBCACC@@@DE=@>ABB=C??=?BBCDBB?BBBAAADCA@?>?BB=AAA<AAA@BB?B?BBAA=AB??
@ATNG8:03772:06061
GATGGTAGAGTACAGTGTAGTAGACCAGAAGATCAGGAACTCTAGAAGAATTCAGATTTTTAACACGAGAGTAAACGTAAAAAGAAGGTTTTACAAGACTCACGTTAACAATATTGCAGCAGTACGCACTCAATCGAAGCGCAGTAAGGATGGCTAGTGTAACTAGCAAGAATACCACGAAAGCAAGAAAAAGAAGTACGCTATTAACTATTAACGTACCTGTCTCTTCCGAAACGAATGAGTACGTGTGACGTACGTGAGCTACCATCGTAATTGCGAAGTCT
+
<<<A?CCABBBCBBBAABCCBC@;:9;AB=B;;;CB>B>BCB995?7=?7<577333777$3,337333====?688=?<<<,/0+/4:;</<9A>ACCCCCC:98;@CC@CBA>ABCCBBBCCA@ABBAAB@CCCC?BCBBCBBB?B?ABB@BCCCCCCC?CAAAAC?CC?@AA=@@BBC;A??9?@?@@2AB?>????;>>D=A<??>>:=<??CBC@CCCBBBB?B?ABC<CBB?BBBBBBBBBBBCBCBCCBBBAAAABBC?AAAACD?C?ABBB@BBAA
@ATNG8:03772:06065
GATGGTAGTGATACAGATCAGACACCAGAAGATCAGGAACTCTAGAAGAATTCAGATTTTTAACACGAGAGTAAACGTAAAAAGAAGGTTTTACAAGACTCTCGTTAACAATATTGCAGCAGTACGCACACAATCGAAGCGCAGTAAGGATGGCTAGTGTAACTAGCAAGAATACCACGAAAGCAAGAAAAAGAAGTACGCTATTAACTATTAACGTACCTGTCTCTTCCGAAACGAATGAGTACAGAGAGTACGATATGTCTACCATCGTAATTGCGAAGTCT
+
BA;;26<@BBBBBBCDC=:;EBB<<7;;;8<A>;;55:3:<<;99A=9:46900//////$/5;@A?>?B:00;2>00/:99'8827)555/6?@<@=BBICGBB?B@DC@BBC?CBDBBBBCCBBBBBBBC@BCBB>@@AA@A@A>B?BBB@BCCBBBCC?BBAAAA>@C=???7::BBD8??=999999(9@=BBBBDDECC?>;=>>?:>:>>A@@<@@@@@CC?B?@??<?BC?B@A?BBBCAAABBBBAACCBBB@A@BC<@;??@@<>7;>AA<>:::
@ATNG8:03783:06096
GATGGTAGACACGTGTGCTCTCTCGTACTCATTCGTTTCGGAAGAGACAGGTACGTTAATAGTTAATAGCGTACTTCTTTTTCTTGCTTCGTGGTATTCTTGCTAGTTACACTAGCCATCCTTACTGCGCTTCGATTGTGTGCGTACTGCTTCAATATTGTTAACGTGAGTCTTGTAAAACCTTCTTTTTACGTTTACTCTCGTGTTAAAAATCTGAATTCTTCTAGAGTTCCTGATCTTCTGGAGATATCATCAGCGAGCTACCATCGTAATTGCGAAGTCT
+
CAAA?CBCCCCBBABCBBC@A@@BCBBBBBBC@CEDMGCC@B>BBABCBB>@@@AA=@9<=?@9@>B@AABBBBB?A@AAA1;;;@00,/=@A?A::49@2::>8;=7BBBBBC@@=AAA<A<ABA@????<@@@@;>>@?;:;>>==>@@=AA:===<AA=A=AA>>?BB==6;::;;)/)/597777,7=99=.------;66;:>===.<:::<;@9>>:>AA=;:;=B<A>==@?7;;?<?>>>@@@A>>>@A?>>>@@A::::??A<A7::>>:>AAA
@ATNG8:03791:06073
GATGGTAGCTATACGTATATCTATGTACTCATTCGTTTCGGAAGAGACAGGTACGTTAATAGTTAATAGCGTACTTCTTTTTCTTGCTTTCGTGGTATTCTTGCTAGTTACACTAGCCATCCTTACTGCGCTTCGATTGTGTGCGTACTGCTGCAATATTGTTAACGTGAGTCTTGTAAAACCTTCTTTTTACGTTTACTCTCGTGTTAAAAATCTGAATTCTTCTAGAGTTCCTGATCTTCTGGTCTACTACACTGTACTCTACCATCGTAATTGCGAAGTCT
+
CCA<>ABBBBBBDCBBEEGFCDDCCDB@ABCB?BCCC?CC@C?CCBBCCB@CCCBB>?>@CCC@C=@?BDBBBCCABBBBC3BA>A@@B=BAAA<@AA?@@>@@@AAA?BBCBCCAA?B@@=A=AAA::;;;=DB>>:>??A@@A@@@>>>>===;;;;=AB=@<>>>@@@>>>;>;;;:/:1818@AAA/AA===7=@@A@@@A>>8>???/?:;;A<A=AA<A@@@@??:=9<@?=><8<<><@@@@>>>>>>>>???@@=99496669;7=39<AA<AAAA
@ATNG8:03800:06104
GATGGTAGTGCGTGAGAGAGAGACCCAGAAGATCAGGAACTCTAGAAGAATTCAGATTTTTAACACGAGAGTAAACGTAAAAAGAAGGTTTTACAAGACTCACGTTAACAATATTGCAGCAGTACGCACACAATCGAAGCGCAGTAAGGATGGCTAGTGTAACTAGCAAGAATACCACGAAAGCAAGAAAAAAGAAGTACGCTATTAACTATTAACGTACCTGTCTCTTCCGAAACGAATGAGTACTATAGACTATCTGAGACTACCATCGTTATTGCGAAGTCT
+
ABBE@CB>>>CCAB@CCCKHDCAAA<AA@?BBBBBB>B?BBBA@@@>BA@A>BB995<<<+<7::388===998)33CDFG?+<A>A=BBB:BBA?;;::>>>00*/5//,/?C;?DDDG@@ABBBCBBACC@DCCC@BAA@BBBB@C>A@@=@CBBBBAA?ACBBBA>AA?:998=997=9=7;5777777$7888=:?;;BBB@B=;;@@:>;>AB;;9;B@@@CE@C?AAD=ABD@B@@::9CCBBBB99:?DDBCBBBBABA797??@9?><@AAA?????
@ATNG8:03818:06090
GATGGTAGTATATCGCGTCGCTATCCAGAAGATCAGGAACTCTAGAAGAATTCAGATTTTTAACACGAGAGTAAACGTAAAAAGAAGGTTTTACAAGACTCACGTTAACAATATTGCAGCAGTACGCACACAATCGAAGCGCAGTAAGGATGGCTAGTGTAACTAGCAAGAATACCATGAAAGCAAGAAAAAGAAGTACGCTATTAACTATTAACGTACCTGTCTCTTCCGAAACGAATGAGTACTATAGACTATCTGAGACTACCATCGTAATTGCGAAGTCT
+
BCCB@CBBBAB=BBCCDCBBCA?;;:=@B?ABABBB<A<ABB;;;D@CBACABB@@@BBB2B?CBCBBDBCA@A;::;BCCC1BA>@;@@@9@CDABAAACCD@@<@=@B@BBC@BBAABCCCCDDCCBBBC?BDCC?CAAABBBB>B?B??>@BBBAAAD?CBAABB?BB?BBB@BAAAB>BCC@BBBBB2AA@CDDCCB@>>:>:>=>><?;?@BAA?@AAABBB?B@CCC>CBB?AAAABBBCCCCCCBBBABAAACCCCCD?CBBBCB?B@CCAA>AAAA
@ATNG8:03776:06120
GATGGTAGTGTCAGTGCGCGTCGTCCAGAAGATCAGGAACTCTAGAAGAATTCAGATTTTTAACACGAGAGTAAACGTAAAAAGAAGGTTTTACAAGACTCACGTTAACAATATTGCAGCAGTACGCACACAATCGAAGCGCAGTAAGGATGGCTAGTGTAACTAGCAAGAATACCACGAAAGCAAGAAAAAGAAGTACGCTATTAACTATTAACGTACCTGTCTCTTCCGAAACGAATGAGTACGTGTGACGTACGTGAGCTACCATCGTAATTGCGAAGTCT
+
ACCE?BBBGBB@966;>CECFCAAA?BBB>AAABBC=@=@AA?@?A=AA?B?@?9:8CCC1B989@?@?AB>>>8889@>>>0@A?B@DDD;BBB?BA<;;A@::458>=:?@@<@C??@CBBBCCCBB;;;>BBAB9;;AAACBC?B?B@@=@CBAAA@@;?A??@C?BC?999;=;000+000*0;;;:,9=5;777>>:9>9>49>?:;;:57?;;5;BAAAAB>@>@@>6>00+0:::>>A@BBB???>@???ABBA???A=@???BC<?=?CEDABABA
@ATNG8:03776:06140
GATGGTAGAGTACAGTGTAGTAGACCAGAAGATCAGGAACTCTAGAAGAATTCAGATTTTTAACACGAGAGTAAACGTAAAAAGAAGGTTTTACAAGACTCACGTTAACAATATTGCAGCAGTACGCACACAATCGAAGCGCAGTAAGGATGGCTAGTGTAACTAGCAAGAATACCACGAAAGCAAGAAAAAGAAGTACGCTATTAACTATTAACGTACCTGTCTCTTCCGAAACGAATGAGTACGAGAGAGCACACGTGTCTACCATCGTAATTGCGAAGTCT
+
>><B@ABABCBBBCEBAACCCDCBB@BBB=BB@@@@;@<@AA@@@C@BD@B?:9998999)78=?BABBBB???8??@CCDD5CD@D?DDC;EJD@DDCCDDC::;;AFE@CED?BBCCCCCCCCCCCCBBC@CBBB?AACCCCBB@C?BAB?CCCCCCCC?ABBBBB?BD?AAB=??BAA9@9:399999.:A?C@??BB@@@;><>@@@7;6;=BBA@DCAABAA@C?BBD>BBB?BBCBBBDBBBBCBBBAAABCDFBBBBB>>=<;AA8=9@AA=;@000
@ATNG8:03780:06112
GATGGTAGCACGACACGACGATGTGTACTCATTCGTTTCGGAAGAGACAGGTACGTTAATAGTTAATAGCGTACTTCTTTTTCTTGCTTTCGTGGTATTCTTGCTAGTTACACTAGCCATCCTTACTGCGCTTCGATTGTGTGCGTACTGCTGCAATATTGTTAACGTGAGTCTTGTAAAACCTTCTTTTTACGTTTTACTCTCGTGTTAAAAATCTGATTTCTCTAGAGTTCCTGATCTTCTGGGTCTCTCTCTCACGCACTACCATCGTAATTGCGAAGTCT
+
@A;A@BCBCCCABBCBBBB;9;@@@CCEBC@@?ACCC=CC?B?BCDDDCC?CCDCC@B@BB@A?C>AABAA?>>@;99999)3;6A?@?<@99:ACBA>A@;99:>8937BBBCBAA?CFE9=:>?>=?@=>8=:::7::?A===;;;A@@@ABB;=;:5;;5;=@A@@@AA??<>?@@@5?8=7:::::*:>8898)87:779:=<=;AABB/@:;;:;;6;CBBA???C<C<CC==>A:>>AF:>==??AAA;;;???A@@@B:====<>;A7;:@A;;;;;
@ATNG8:03789:06146
GATGGTAGAGAGACTGTAGCGCACCCAGAAGATCAGGAACTCTAGAAGAATTCAGATTTTTAACACGAGAGTAAACGTAAAAAGAAGGTTTTACAAGACTCACGTTAACAATATTGCAGCAGTACGCACACAATCGAAGCGCAGTAAGGATGGCTAGTGTAACTAGCAAGAATACCACGAAAGCAAGAAAAAGAAGTACGCTATTAACTATTAACGTACCTGTCTCTTCCGAAACGAATGAGTACGATGAGATCTCGTGTGCTACCATCGTAATTGCGAAGTCT
+
AC5;;9;>CDBBBBAA==>CCCCBC>AAA?CAA;;90945A@5:9?9?=9=;?B??:CCC+A<?@<==<=8888188>A@@@09;595>@@7BCCACFCCCBC@@=@@BB?BCC>A@BBCCBBCCCDA@@CC@CDCC>??BAACAA<B@C@@>ACCCCCBB?BCCCCD@AA=?>?499@@@9@??:?AAAB3BD@D:99BHBAA7;6;=>>5;5;>B@@=@A;;:AA<?=@CC>BCC@AABBDEBBBCCCBBBB:::=>>>>@AA<@@@A==:=6@@BA?BB@@
@ATNG8:03798:06111
GATGGTAGCACGACACGACGATGTGTACTCATTCGTTTCGGAAGAGACAGGTACGTTAATAGTTAATAGCGTACTTCTTTTTCTTGTCTTTCGTTGGTATTCTTGCTAGTTACACTAGCCATCCTTACTGCGCTTCGATTGTGTGCGTACTGCTGCAATATTGTTAACGTGAGTCTTGTAAAACCTTCTTTTTACGTTTAACTCTCGTGTTAAAATCTGAATTCTTCTAGAGTTCCTGATCTTCTGGAGATACACATGATACTCTACCATCGTAATTGCGAAGTCT
+
ABBC?CCC?@@=BBB=@@A;6655;BCBBCAA?ACBB<BD?C@BBBCDCC@CECBB@B@CFCC@C>AABBBBAAA=A@@@@,<>900088,5-/(/(///*3?>>AAA@@<==796@??99@A<@<>>==A@==:=A>>;>@A9;:;;;>?======5868;AB=B;?>@AA>=>>9888CC2A6<696666)6:777)-(-3---3658-655&599=A6A;>>7>@AA>>><@<@@>?>@8;;B<@@@?@@@@@??????@@@<=:=99<<<9>///==7<9:>
@ATNG8:03798:06139
GATGGTAGATACTCGCTGATACACCCAGAAGATCAGGAACTCTAGAAGAATTCAGATTTTTAACACGAGAGTAAACGTAAAAAGAAGGTTTTACAAGACTCACGTTAACAATATTGCAGCAGTACGCACACAATCGAAGCGCAGTAAGGATGGCTAGTGTAACTAGCGAGAATACCACGAAAGCAAGAAAAAGAAGTACGCTATTAACTATTAACGTACCTGTCTCTTCCGAAACGAATGAGTACTATAGACTATCTGAGACTACCATCGTAATTGCGATGTCT
+
<@9;25:>CBBCCAA>AAB969>>@8@BB@BGCA@@;>:<<>;=9=0447?6?@784??=+C==>>9=>?733=3336;=;;*59458==>2?CDAAAABAA?BB?B@BC@CCE?BBBBCCCCFJDECCCCC@BBBA?AAAAABBB>B?B;;:;BBABBBHABB@@@CCBB?ABB799BBA;@999:BEGD2CC?B@AACB@BB<><>???:=:>@BBB?AB;;;AA?B@BBB>BDB?BAACCDCCCCBBBBBBBBBBBBBBBBB?BCCBBB?B?BCCCBC:99
@ATNG8:03802:06113
GATGGTAGATATATGCACGCTCTACCAGAAGATCAGGAACTCTAGAAGAATTCAGATTTTTAACACGAGAGTAAACGTAAAAAGAAGGTTTTACAAGACTCACGTTAACAATATTGCAGCAGTACGCACACAATCGAAGCGCAGTAAGGATGGCTAGTGTAACTAGCAAGAATACCACGAAAAGTAAAGAAAAAGAAGTACGCTAATTAACTAATTAACGTACCTGTCTCTTCCGAAACGAATGAGTACACATCGTCGTGTCGTGCTACCATCGTAATTGCGAAGTCT
+
<>:@>@BCCCCCBBBCCCCBCDCCC@BBB>CFDBAA=A<@@A@??A=AC?A?????8<;=+=8BBABBCCFB@?6==>>???,;;4;<AAA9@BB@EBBBCBCCC@C@BA?ABC?BBBBBBCDBBBFBBBCFAAA@?<@ACA@A::6;@CBB@BCBBEDCC?BBBBAA=AB>??>:?@9999+9;==5999:9'9<<444::455.47;5444.4.43444=<9===>;98)/)/66.7;;8:<@DCCBBBBBBBAAADBBBBAAACCF?A???AA?A?CB??<?A@A
@ATNG8:03804:06129
GATGGTAGATATATGCACGCTCTACCAGAAGATCAGGAACTCTAGAAGAATTCAGATTTTTAACACGAGAGTAAACGTAAAAAGAAGGTTTTACAAGACTCACGTTAACAATATTGCAGCAGTACGCACACAATCGAAGCGCAGTAAGGATGGCTAGTGTAACTAGCAAGAATACCACGAAAGCAAGAAAAAGAAGTACGCTATTAACTATTAACGTACCTGTCTCTTCCGAAACGAATGAGTACACATCGTCGTGTCGTGCTACCATCGTAATTGCGAAGTCT
+
A@<B:BCBBBCCCBBBDC;;;CB;;;:CD@EEA@>>-0+0>@0:8C>=?9?>::993333$34:@>CCBBAAAH=AABBCCC5AA=A5;;;.;@A?C;;;ICDCCAD@BB?BDD@CCCCCAABBCCICBBBC@CBBB=@@@@@ABB?C@CBB@BCCCCABC@CCCBBB>AA=???<@@@@@9@@@;::9:9(9>;@AAADDCCA7:5;><<1818>CBB?BC;;;BC9:9;CC=BBC@BBBBBBDCBBBCCCCCBBAAACBBDDD?BAAABC?C?CCBB?BB>>
@ATNG8:03809:06140
GATGGTAGCGCACACATAGATACAGTACTCATTCGTTTCGGAAGAGACAGGTACGTTAATAGTTAATAGCGTACTTCTTTTTCTTGCTTTCGTGGTATTCTTGCTAGTTACACTAGCCATCCTTACTGCGCTTCGATTGTGTGCGTACTGCTGCAATATTGTTAACGTGAGTCTTGTAAAACCTTCTTTTTACGTTTACTCTCGTGTTAAAAATCTGAATTCTTCTAGAGTTCCTGATCTTCTGGTCTACTACACTGTACTCTACCATCGTAATTGCGAAGTCT
+
@@<B9BCCCBCCDDBBBCCCCBBBBBBBBDCB?A@@@:@B?C?BCCBCBD@CBCBB>B?BCCC@C@CCBB@@@DD=:::;;*;D>BCCD?DCBB@BCCADE?BBBCDG@CCDCCBBB@DDD@D?BBCCCBBB@GCCC@CBBCCCCCBCCCCAA@A?ABC@CB?B@CCCCCCBBB?A;;;;.;<@>;;;;;*;CCCD=BACCCCCCCC@CCCC5CCCFLEC@CD@BBECCBB@B@BBBBBB>A@CACCCCCCDCBBCCBBCCCCCC?B:::BD@D;;:DC?C;;;
@ATNG8:03813:06148
GATGGTAGGCACTGCGCACACATCCCAGAAGATCATGAACTCTAGAAGAATTCAGATTTTTAACACGAGAGTAAACGTAAAAAGAAGGTTTTACAAGACTCACGTTACAATATTGCAGCAGTACGCACACAATCGAAGCGCAGTAAGGATGGCTAGTGTAACTAGCAAGAATACCACGAAAGCAAGAAAAAGAAGTACGCTATTAACTATTAACGTACCTGTCTCTTCCGAAACGAATGAGTACACATCGTCGTGTCGTGCTACCATCGTAATTGCGAAGTCT
+
<<<B@CBB?B@?@@;ABBBBBCCCE>DDC@BBBBC;9:79AABCAA>BB8;7;AAACBBD2C@DCCCDCCCBB@9@A:;;;;';C=@5999&5@>9@BAFCBC@@<ACC?CCC>A@CCCBBBBCBCCBBBC@HDBB>BBA@@A@@<@?DCB@BCCCDCCC@CBCDFD?BB?:::8::BAA;AA@<@@@@A.@B?A999DBBBC?B>AABB<?=?AGBB@BAB@ACC?B?BEE?DCC?BBBCCCACACC@A@BBBBBCBAAABCF@B???BB?B?CBBB@BBAA
@ATNG8:03775:06203
GATGGTAGAGTACAGTGTAGTAGACCAGTAGATCAGGAACTCTAGAAGAATTCAGATTTTTAACACGAGAGTAAACGTAAAAAGAAGGTTTTACAAGACTCACGTTACAATATTGCAGCAGTACGCACACAATCGAAGCGCAGTAAGGATGGCTAGTGTAACTAGCAAGAATACCACGAAAGCAAGAAAAAAGAAGTACGCTATTAACTATTAACGTACCTGTCTCTTCCGAAACGAATGAGTACATAGATATACGTATAGCTACCATCGTAATTGCGAAGTCT
+
<;;A8<><AACA<666><<<<@;:;.59======?C?C?A@?<>9928;697@A::5<<<);48<8=8888>>>:<<;=>>>+>A=@2;;;.;@F>;<:9BBBBB@BCC@DBB?BBCDDDCCCCBBBBBBE@CBBB>@@@@BCBB@D@CAA?ACCCCDCC?BBBBA@=??;?BB;@@???8;<<<8899:9%:<;=?=?CBDDC35327<=2<7=ACBB@CCAAA??495:@B>EBB?AAACCCBBBAAACCCCCAAAA?@@A>>:>>>>BB@B?BBBA?BB;;
@ATNG8:03781:06201
GATGGTAGTACATGATAGACGACACCAGAAGATCAGGAACTCTAGAAGAATTCAGATTTTTAACACGAGAGTAAACGTAAAAAGAAGGTTTTACAAGACTCACGTTAACAATATTGCAGCAGTACGCACACAATCGAAGCGCAGTAAGGATGGCTAGTGTAACTAGCAAGAATACCACGAAAGCAAGAAAAAAGAAGTACGCTATTAACTATTAACGTACCTGTCTCTTCCGAAACGAATGAGTACGATGAGATCTCGTGTGCTACCATCGTAATTGTGAAGTCT
+
BCCB@CCCBBBCBBBJCCC;<;@A@=@@<>BDCAA>7;7>?>>BBC@CC>B=@@B;;;;;*;<BBCCCAAAABC?CCBDEDE0BB?D@DDD9BBD@DECCBBB9:9;@CC@CBC?BCBBBCCB@A@AAA@@@=AC@@=ABBB@A@F@C@D;:;;DCCBBBB@BDCCCC@@@=@BB>??:99/99929999:9$9887=8===BB=?=?;BABAG??@BCC?CBBBBAA=A>ADD<BBC=@@@ABB:::BBBADCFCBBBCBBBBAB?BBAACC@C4;::;6;CBB
@ATNG8:03782:06197
GATGGTAGAGTATCATGTGTATCTCCAGAAGATCAGGAACTCTAGAAGAATTCAGATTTTTAACACGAGAGTAAACGTAAAAAGAAGGTTTTACAAGACTCACGTTAACAATATTGCAGCAGTACGCACACAATCGAAGCGCAGTAAGGATGGCTAGTGTAACTAGCAAGAATACCACGAAAGCAAGAAAAAAGAAGTACGCTATTAACTATTAACGTACCTGTCTCTTCCGAAACGAATGAGTACACATCGTCGTGTCGTGCTACCATCGTAATTGCGAAGTCT
+
=>5;05=5:56555;;==>BCBB@@=@BB?AAAB;;6;?A?@CC@@@AJAD@CA@@@@??,@=BBCBBCICAAA;ABBBBBB2BJACABGC9BA@=AA;;;BB@@=@@AA?AAAA?@?ABCDCDBBBCCCCF@BBAA8;;AA@@AC?C?B;::;BEDGBBB?CCCCBB>BC?AAA788?A?298A=>>@@@@'@><;:3797<972387;7:1728;BBB=B@;::CC@C@?@@;@AA<@@@?@@AA???B99:CA@@@@??@>=::;00000+/9>>:928;<8
@ATNG8:03786:06189
GATGGTAGGACGAGCGTCTGAGAGGTACTCATTCGTTTCGGAAGAGACAGGTACGTTAATAGTTAATAGCGTACTTCTTTTTCTTGCTTTCGTGATATTCTTGCTAGTTACACTAGCCATCCTTACTGCGCTTCGATTGTGTGCGTACTGCTGCAATATTGTTAACGTGAGTCTTGTAAAACCTTCTTTTTACGTTTACTCTCGTGTTAAAAATCTGAATTCTTCTAGAGTTCCTGATCTTCTGGCGCTCTGTCACGTCTGCTACCATCGTAATTGCGAAGTCT
+
@@BB@CA@=@C;95?;?@@CBBBCABBBBBAA=ABBB=BC?C@BBBBECC?BBCDG@D@BBBC?C@CCCCCECCF?@@CCC5CC@CCCD>CCBBBCCC@CC;<;ADDGACCDDCCBC@CCC?B?DGCCAAAC>ABCE@CCCCCAA@CBBDCCCBD@CECACC?B?BB@??@BA@;@;;;;.;@B=;<<<<*;AAAB<BADCCCHCCC@CCCC2CBBCC?C@CGGCBCCCECACABBBBBB?B@?>;;;BCBBBAAAA;;;BBCCCDDBBBCC@C>BBCFACBBB
@ATNG8:03791:06169
GATGGTAGCTCACGTACGTCACACGTACTCATTCGTTTCGGAAGAGACAGGTACGTTAATAGTTAATAGCGTACTTCTTTTTCTTGCTTTCGTGGTATTCTTGCTAGTTACACTAGCCATCCTTGCTGCGCTTCGATTGTGTGCGTACTGCTGCAATATTGTTAACGTGAGTCTTGTAAAACCTTCTTTTTACGTTTTACTCTCGTGTTAAAAATCTGAATTTCTTCTAGAGTTCCTGATCTTCTGGGTGTATCAGCGAGTATCTACCATCGTAATTGCGAAGTCT
+
<==B@CCCBBBBABBC;6;BDBBBCCCCBB@@;?@?@:AB?C@BBCCCDC@CCCCC>A?ADCD?B?BBCBBBBBC?CCCCC1=>;A@BB>BDDC@C?>9>=9=>@@>?:????AEBB?CBB<@;>>>::;==<AB??688AA>>???ABBB;;;A;;;;=@@<@=>>>??BBBB;@???>1:4;:>?AAA/>>8898)8:<:::<://-/@==+<5:8?;AA8??;@BCA@>><><@?@>;;5;;>>4888>>AA;;;@>>>ABBAA=A;;;=@<A7;;@@;@>>>
@ATNG8:03792:06175
GATGGTAGCACGAGTCACTCATATCCAGAAGATCAGGAATCTCTAGAAGAATTCAGATTTTTAACAACGAGAGTAAACGTTAAAAAGAAGGTTTTACAAGACTCACGTTTAACAATATTGCAGCAGTACGCACACAATCGAAGCGCAGTAAGGATGGCTAGTGTAACTAGCAAGAATACCACGAAAGCAAGAAAAAAGAAGTTACGCATATTAACTATTAACTGTACCTGTCTCTTCCGAAAACGAATGAGTACGTGTGCGACGTGTCTCCTACCATCGTAATTGCGAAGTCT
+
--8<7<F9<;;<@@@CCBBA?965;7=;;05979==6>0/0<<//6>9==<?;@?444=9='=54405:<<<<:<<5734.4>>>+>>784877*7--(-----<<==@8@:>><>;;5:<9:;@:;<<;;;>;;95;>00+/<778>>C:C=A@@7?AABC@AA@AAADDF@AA=@?;573388/8771777778$7947828<<7737917<6655+5-565255.533...30526888+888255578822.33.....-433.--0--,02--.79373;:9939855
@ATNG8:03797:06209
GATGGTAGCTCGCTGATGATATCTCCAGAAGATCAGGAACTCTAGAAGAATTCAGATTTTTAACACGAGAGTAAACGTAAAAAGAAGGTTTTACAAGACTCACGTTAACAATATTGCAGCAGTACGCACACAATCGAAGCGCAGTAAGGATGGCTAGTGTAACTTAGCAAGAAATACCACGAAAAGCAAGAAAAAAACGAAGTTACGCTATTAACTATTAACGATACCTGTCTCTTCCGAAACGAATGAGTACACACTCTCATATGACACTACCATCGTAATTGCGAAGTCT
+
BCBB;C@BBB@<;;;==BBBB<:<BACCGA;;;CCB?C>>>>00/?@??<?;>>==;>>>.@<??=997AA;>=5<>:9999$9?;::<::+:9;6;@<<<<;59.439<7=?;5:?>999<@?@9999955./;7:)//8877:96<8<<<:<>>>;:/-(-,(,,,,(-//(/883777777.33343333333"38939:.37?352615/555:4966///..(...8955+2+222'222+222266788;777:77;>@BCCDBACC?CBBBBA?A7;;BC@CAAA
@ATNG8:03799:06165
GATGGTAGCAGACGTGACAGAGCGCCAGAAGATCAGGAACTCTAGAAGAATTCAGATTTTTAACACGAGAGTAAACGTAAAAAGAAGGTTTTACAAGACTCACGTTAACAATATTGCAGCAGTACGCACACAATCGAAGCGCAGTAAGGATGGCTAGTGTAACTAGCAAGAATACCACGAAAGCAAGAAAAAAGAAGTACGCTATTAACTATTAACGTACCTGTCTCTTCCGAAACGAATGAGTACGAGAGTCAGAGCTGAGCTACCATCGTAATTGCGAAGTCT
+
48;<<ACGCDCC@@696<<>AB?AA=@@<=>AA@@>;@:<>@00/;6::8;8:>883<<<,=<>@:<<;;888=688?CCCC1;@<@:BBB<CBB?;;;ADCBBB@B@DDACBC@BBBBBGEDCCCCCCBCB@CEBB>BACBBBCC@C?C::8;BBBBCCD@CCABBB?BB?BBA=AA9::,7<<899:9::%:>;>?=?B=??>78758AD3>:>@CCB@BB@@@@@9?9?CC<BDD?BABEBBBBBBAAABBBBBBBCAAABBB?C===>><><BCBB?BB??
@ATNG8:03800:06184
GATGGTAGCTCGTGTCTCTGACTCTCGTACTCATTCGTTTCGGAAGAGACAGGTACGTTTAATAGTTAATAGCGTACTTCTTTTTCTTGCTTTCGTGGTATTCTTGCTAGTTACACTAGCCATCCTTACTACGCCTTCGATTGTGTGCGTACTGCTGCAATATTGTTAACGTGAGTCTTGTAAAACCTTCTTTTTACGTTTACTCTCGTGTTAAAAATCTGAATTCTTCTAGTGTTCCTGATCTTTCTTGTGAGATATGCATGATGCTACCATCGTAATTGCGAAG
+
97//+/:;44444555:655=>;;;=<<<=>;::7<445/5:7=9===@;;;455:555)549<5;.92599;<;;;>:==@@@+<<9<=??6666<7<;;6;<47///:<8<>>==<//)///)/)////555.57=4558655<<::::;;;;><<<:6998=<2780////995515:;;;+7)/)/7999(77999)555599666<:<@@@+>5///27)//7:::====:>9:889444)48.556<<<=<<;:54599555;:39//--606(-/--(-
@ATNG8:03801:06204
GATGGTAGAGAGAGCTCTCTCATCGTACTCATTCGTTTCGGAAGAGACAGGTACGTTAATAGTTAATAGCGTACTTCTTTTTCTTGCTTTCGTGGTATTCTTGCTAGTTACACTAGCCATCCTTACTGCGCTTCGATTGTGTGCGTACTGCTGCAATATTGTTAACGTGAGTCTTGTAAAACCTTCTTTTTACGTTTACTCTCGTGTTAAAAATCTGAATTCTTCTAGAGTTCCTGATCTTCTGGATACACTCATGTGCACCTACCATCGTAATTGCGAAGTCT
+
;::@9A<CCCCBBBC;;;CCCBCCBCBBBBBC?BAAA>ADAB@CCA@@AB<@@CAA;A9:5;;7<255:>@A@CC8BB===+@B=BBBB=BBAA?AA>9==5:00/9;5?@CBC@??<888;@=??EA@:;96;=;;5;=>===@A@@?@@==<=8:;;:>>=C=;;;>>===>:<::99-90807>?>?/===;;19:::===>==4;<;<.9687@9@=BB;??A;;:=;?8=>>=>>6<::49>@???@@>>>@?@@D<ABB=A=;;;?;?<>>AA<;;;>
@ATNG8:03774:06227
GATGGTAGTGTCAGTGCGCGTCGTCCAGAAGATCAGGAACTCTAGAAGAATTCAGATTTTTAACACGAGAGTAAACGTAAAAAGAAGGTTTTACAAGACTCACGTTAACAATATTGCAGCAGTACGCACACAATCGAAGCGCAGTAAGGATGGCTAGTGTAACTAGCAAGAATACCACGAAAGCAAGAAAAAGAAGTACGCTATTAACTATTAACGTACCTGTCTCTTCCGAAACGAATGAGTACTATAGACTATCTGAGACTACCATCGTAATTGCGAAGTCT
+
A?<<8<<;:9;9;555<55666<=>7;<>9666;>@5>::@@@=<<:9909>=@???BBB3B>BB=BCB>>;;;3;;:9494$49.54===0>@@=B999@@;BC@C>AA@BBB:::CCCCCCGBCCCAA@B?BCBB@BCCBDCAA=A>A;;7<BAAACBB?BCCCBB?AA=AAA49:???8>BB>BBBBB2AA?A???B??@@<A<>===<@<@>BBA=@?998A?1929<<6;7717==>>?BB@@@CBBB@BBBB;:::///5:==BDC@C?CBBBACCCB
@ATNG8:03777:06241
GATGGTAGATACTCGCTGATACACCCAGAAGATCAGGAACTCTAGAAGAATTCAGATTTTTAACACGAGAGTAAACGTAAAAAGAAGGTTTTACAAGACTCACGTTAACAATATTGCAGCAGTACGCACACAATCGAAGCGCAGTAAGGATGGCTAGTGTAACTAGCAAGAATACCACGAAAGCAAGAAAAAGAAGTACGCTATTAACTATTAACGTACCTGTCTCTTCCGAAACGAATGAGTACGTGTGACTTACGTGAGCTACCATCGTAATTGCGAAGTCT
+
>556;>><BB<<ABBBBBB@:@:;;/99949:9;55058;;?::9A?::8:;@?>>8ABB1A=@A@<>=B><;A699??<<<)@A=?8==9+9:<=?AACCCFBC@C?BB?BBB?BCCCDDECCIICCCDDC@CCBB@BBBBCCCA=B=B;;6;BBBFDCC?CBBA::79>9;?:4<<;>>87875;>?@A3AD<>9:9CCBB><>=AAAA<@=;:ABB?BBBBBBB?B?CBB=CCF@AA?BBBBBBBA@@??=?AADFABAADD@BBBCBB?B:::CD@C???
@ATNG8:03779:06236
GATGGTAGGAGACACGTCGCACACGTACTCATTCGTTTTCGGAAGAGACAGGTACGTTAATAGTTAATAGCGTACTTCTTTTTCTTGCTTTTCGTGGTATTCTTGCTAGTTACACTAGCCATCCTTACTGCGCTTCGATTGTGTGCGTACTGCTGCAATATTGTTTAACGTGAGTCTTGTAAAACCTTTCTTTTTACGTTTAACTCTTCGTGTTTAAAAATCTGAATTCTTACTAGAGTTCCTGATCTTCTGGGCTGCGCTGGATATGCGCTACCATCGTAATTGCGAAGTCT
+
AAAB=B:;6:@@9:6;:9=:::;;==>>?>@A;A:000&/749)///9<;?;==;>@<=,0/771769:<BBBBCC?CCCCC1>=6;3333&3:33089>=?A@C@@A9939333;?7714:=:@;=>>::5995>=<>;::8A;<;>==<A@?==<68681788(86<;>A==<=>8><>AA.A.55,59999,8=<<<07)///617=A>>>17777)6///;696>B<@@A@A>884827798///-77;4;-//7765/77566///8:=577;=<>;A:>;;:=??>>
@ATNG8:03784:06213
GATGGTAGATACTCGCTGATACACCCAGAAGATCAGGAACTCTAGAAGAATTCAGATTTTTAACACGAGAGTAAACGTAAAAAGAAGGTTTTACAAGACTCACGTTAACAATATTGCAGCAGTACGCACACAATCGAAGCGCAGTAAGGATGGCTAGTGTAACTAGCAAGAATACCACGAAAGCAAGAAAAAAGAAGTACGCTATTAACTATTAACTTTACCTGTCTCTTCCGAACGAATGAGTACACACTCTCATATGACACTACCATCGTAATTGCGAAGTCT
+
AA:;29>CCCCCCCBBDFCECB@@?:@BB?BBBBBB?B?AAC??@C@BC?B?BCAAADDC3C?AAABBCCBBBB=@?BBABA2AA=B7;;;6;BB?B;;<DDCCC@B@BD@CCD>@@BBBCBCDGDCCCCAA<AD??<AACCCCCC?C@CBA?ADBBBCCD@BBBBBB??><?BB>AA9::27==:99::9:%:?<??>?DDBBB57556A>4=6888*8=5;;>>>AB<A<AA=>?>=AAAAA>>>@?==@@@CAA??>AA?A<=8<>=>@A;A7>@AA=A>>>
@ATNG8:03786:06227
GATGGTAGCTCTGCTCTGACTCTCGTACTCATTCGTTTCGGAAGAGACAGGTACGTTAATAGTTAATAGCGTAACTTCTTTTTCTTGCTTTCGTGGTATTCTTGCTAGTTACACTAGCCATCCTTACTGCGCTTCGATTGTGTGCGTACTGCTGCAATATTGTTAACGTGAGTCTTGTAAAACCTTCTTTTTACGTTTACTCTCGTGTTAAAAATCTGAATTCTTCTAGAGTTCCTGATCTTCTGGTGTCGTCTATCATGTACTACCATCGTAATTGCGAATTCT
+
97/505=<:;;=;?;;;=;88----5555:44.///:1//+/7::<;=BD7@@6667@=@@<<5;6;<977//)/:4/////$/729:<:4::=?7@;:46:?BBBBBC@DC??BB=?<=@B<@49995779:)//::39899///:::/55<;::7:::7;;7<8<<<=<;<@A.55555&5.5.6?>>>+;//--(---///995505@@@+66@::8:6::,//77/44.4.4:::::6::;166;;;?===?=666>@@966:>?900=;>,00AA@A@>A
@ATNG8:03787:06236
GATGGTAGCTCACGTACGTCACACGTACTCATTCGTTTCGGAAGAGACAGGTACGTTAATAGTTAATAGCGTACTTCTTTTTCTTGCTTTCGTGGTATTCTTGCTAGTTACACTAGCCATCCTTACTGCGCTTCGATTGTGTGCGTACTGCTGCAATATTGTTAACGTGAGTCTTGTAAAACCTTCTTTTTACGTTTTACTCTCGTGTTAAAAATCTGAATTCTTCTAGAGTTCCTGATCTTCTGGGATGTCTGCGCAGTGCCTACCATCGTAATTGCGAAGTCT
+
=>:@<@CDCBCB@A@D:6:CCBBBBBBCCCBB@BCCD?CD@D@BBABC@?>@BBAB?A=@@BB?B?BCBBBBBBB>BBBCB1A?<A???:<ABB?AAB@EE<?>?A9939AA@AACC@CA?;?=B>>>@@@@;?===:==BAA>==>>A@@@>>=8688788189>@A>>>A;:579;9;,:1:166656(/:////&/...88998818AAA.><;;;=D=AA<>>==;;;=A>??>;;;:::6=49-----667522222+266166887705/57::3:==>
@ATNG8:03806:06256
GATGGTAGACACGTGTGCTCTCTCGTACTCATTCGTTTCGGAAGAGACAGGTACGTTAATAGTTAATAGCGTACTTCTTTTTCTTGCTTTCGTGGTATTTCTTGCTTAGTTACACTAGCCATCCTTACTGCGCTTCGATTGTGTGCGTACTGCTGCAATATTGTTAACGTGAGTCTTGTAAAACCTTCTTTTTACGTTTACTCTCGTGTTAAAAATCTTGAATTCTTCTAGAGTTCCTGATCTTCTGGTATGACTAGTGTACTACTACCATCGTAATTGCGAAGTCT
+
:<<A?BCBBCC;:5;;;9<<<<<=@??>;@996>@BB=BD?C?@@?>===.94:::38.4338297=<BBCBBBC???>>>1>><@:99.9@@@<@000*00*0:9068808;88=9:6322239288;:75855:9@>9<=<;:;>:::=A=:;;=68569>>1816<====@>>:==BFD5D3817:<<=+;;;::3:A>:::A><=:=BBA/?;;7;A9=:<A=DEB>96716,//;;>>;====A@??A>>>@@AA@A@A=:;;188;;>>;?<?@@A:>?:8
@ATNG8:03811:06236
GATGGTAGAGTATCATGTGTATCTCCAGAAGATCAGGAACTCTAGAAGAATTCAGATTTTTAACACGAGAGTAAACGTAAAAAGAAGGTTTTACAAGACTCACGTTAACAATATTGCAGCAGTACGCACACAATCGAAGCGCAGTAAGGATGGCTAGTGTAACTAGCAAGAATACCACGAAAGCAAGAAAAAGAAGTACGCTATTAACTATTAACGTACCTGTCTCTTCCGAAACGAATGAGTACTACTCTCAGAGACACACTACCATCGTAATTGCGAAGTCT
+
778@7?@BBCCCDDCBCCCCBBB@@=AAA>BDAAAB?A@CCCBBBB@CD@D@BBBCCDGG0E@CCBCCFDCBBD>CCCCEED5HC?B=@@@7@BB@CAA@DBBBB?B@DD@CAA>ABBCCCCCCCCCCCCCCABBBB9;:BBBBBC>A?ABB@BCCBBBBB@CCCCDC@BA=??>8<<888*:@@>BBCCC2AB?B9:9BBCDE>A>AB==9=:>>BBB@BBBBCCD?A>ACC?CBC?CCCBBBBBAAAACBAB@ABBBBBBBBC?CCBBBB?B?BBCCAFB@@
@ATNG8:03788:06293
GATGGTAGAGTATCATGTGTATCTCCAGAAGATCAGGAACTCTAGAAGAATTCAGATTTTTAACACGAGAGTAAACGTAAAAAGAAGGTTTTACAAGACTCACGTTAACAATATTGCAGCATTACGCACACAATCGAAGCGCAGTAAGGATGGCTAGTGTAACTAGCAAGAATACCACGAAAGCAAGAAAAAGAAGTACGCTATTAACTATTAACGTACCTGTCTCTTCCGAAACGAATGAGTACACATCGTCGTGTCGTGCTACCATCGTAATTGCGAAGTCT
+
CABC@BB=CCCCC;;6>>BBBA@@B7;;A=@BBBCD@B>AACBA@A>AB@GACCDAAAAA0@?CCBCCFCHDCC>CCCCCCC5CCAD>BBB<BCEAEBCBB@A@A>A@DC@CBB?BBBBBBC@BBBBCCCCC@CCCD>ABCCCCBB?B@CCC@CDCC@@@C@CCDCDB?BB?BBB@>??CF=BBA??@???.=A=BBBBBBBBC<><?AAB>A>ACCCC?BBBB>>=>B?CCD>C:999@@A@AABCCDCCCBBBBCABABBCCB?BAAACB@B>AACD@BBBA
@ATNG8:03798:06260
GATGGTAGGCGTGTGAGAGTCTGCCCAGAAGATCAGGAACTCTAGAAGAATTCAGATTTTTAACACGAGAGTAAACGTAAAAAGAAGGTTTTACAAGACTCACGTTAACAATATTGCAGCAGTACGCACACAATCGAAGCGCAGTAAAGGATGGCTAGTGTAACTAGCAAGAATACCACGAAAGCAAGAAAAAGAAGTACGACTATTAACTATTAACGTACCTGTCTCTTCCGAAACGAATGAGTAACGTGTGCGACGTGTCTCCTACCATCGTAATTGCGAAGTCT
+
::;@8@BB?CBACBBBCCC@@@;;;26DD@BBCDCC@C?BBCBBBC=AA?B@CCA;;;;;);;A?@988BBBBB8?<99999(98173999*9;<6;844=@@AC<?9>>:>><<?A???@@@AA???;:;@<AAAA=;:;=<=877-88==C?CBABBBBB?BCC?>>9>>8>@@:>>000*000+0@@>@09:5=898888=>>9>:=@@@>D<=6///6;;;:>>?3837>>6=993987<77,3>?<<=BB@?;??778@:>=@=B;;;@?:?8889>:=;88
@ATNG8:03816:06283
GATGGTAGGAGACAGCGTCGCACACGTACTCATTCGTTTCGGAAGAGACAGGTACGTTAATAGTTAATAGCGTACTTCTTTTTCTTGCTTTTCTGTGGTATTCTTGCTAGTTTACACTAGCCATCCTTACTGCGCTTCGATTGTGTGCGTACTGCTGCAATATTGTTAACGTGAGTCTTGTAAAAACCTTCTTTTTACGTTTACTCTCGTGTTAAAAATCTTGAATTCTTCTAGAGTTCCTGATCTTCTGGGCTGCGCTGATATGCGCTACCATCGTAATTGCGAAGTCT
+
::4<4:><455<<555;;=666;;;=;;9:999054==3:9393444:4447;;///6>+0/7:6969::::=:::599888$33177788.8:<875>5818@;=;==588)/:8//.5559@@6<6<:;::57;7<<78055=788B>>>@@@@B??6;:76;;8<:=>>985>;;0622555'5093:8AAA.??AAA399;:99///;69999*9;;7:A;C;<=9=@@@@@@=C7;;==<=767<<6<///====@???>::=<7717::::=8=9;;;;:??>>
@ATNG8:03771:06355
GATGGTAGCGCGACGAGCGTAGACCCAGAAGATCAGGAACTCTAGAAGAATTCAGATTTTTAACACGAGAGTAAACGTAAAAAGAAGGTTTTACAAGACTCACGTTAACAATATTGCAGCAGTACGCACACAATCGAAGCGCAGTAAGGATGGCTAGTGTAACTAGCAAGAATACCACGAAAGCAAGAAAAAAGAAGTACGCTATTAACTATTAACGTACCTGTCTCTTCCGAAACGAATGAGTACGATGAGATCTCGTGTGCTACCATCGTAATTGCGAAGTCT
+
><>C>@<CCCA@@BBBBEGGFCBBB=BDC@DCCCCC>@=@BBAABL@BB@A=???ABBBB3B<??CBBCCDDBC>A@@@??@,A@=@=BDF;CCCBFFFBBBB::6;?BB@CBB@BCCCBCCCCCCEDBCCC@BBBB@DCCBBCBB?B@CBB@CCCCAAAC?BBCCBB@CC?888588ACA=A<<8999999%:><>:79BCBBB7;78<==.818>CBB?A;;;@@A=A>ABC>CCD?AAABBA::9ABBBBFB??;==>>>>=F=@>>>==7<1;;BB?BBBA
@ATNG8:03773:06327
GATGGTAGCTCACGTACGTCACACGTACTCATTCGTTTCGGAAGAGACAGGTACGTTAATAGTTAATAGCGTACTTCTTTTTCTTGCTTTCGTGGTATTCTTGCTAGTTACACTAGCCATCCTTACTGCGCTTCGATTGTGTGCGTACTGCTGCAATATTGTTAACGTGAGTCTTGTAAAACCTTCTTTTTACGTTTACTCTCGTGTTAAAAATCTGAATTCTTCTAGAGTTCCTGATCTTCTGGTAGAGCGTGCATATATCTACCATCGTAATTGCGAAGTCT
+
AA@@>@BCCCB@;96=;;;?@@A;9;99/000)0>>;8<B<C@CCCCBCB@DDBA@@B?BCBB?A?BCDBAA??><?@ABB2BB@DBB@=@=BB?D?A=?A?A=>?9:59BCCEBBB?CCB<><>>>@=>=B<AAAA:==>@A>>>>>>BA???@<===<>?<A<A?>>?ADDD;??>FB3?5;489888(9>888-8;=>?@A><=08787(6;;;A<@<?C<A@A>;;;<?;?@@===7;:?<?@@@===@@@?:::@=>=886:?<=<A=A388@A<@???
@ATNG8:03777:06341
GATGGTAGCGAGCGAGTGTGTATACCAGAAGATCAGGAACTCTAGAAGAATTCAGATTTTTAACACGAGAGTAAACGTAAAAAGAAGGTTTTACAAGACTCACGTTTAACAATATTGCAGCAGTACGCACACAATCGAAGCGCAGTAAGGATGGCTAGTGTAACTAGCAAGAATACCACGAAAGCAAGAAAAAAGAAGTACGCTATTAACTATTAACGTACCTGTCTCTTCCGAAACGAATGAGTACAGAGAGTACGATATGTCTACCATCGTAATTGCGAAGTCT
+
=?@@6:5AA@?;;;;;;;>=AAB:626=@<@CED@@4:2448888=<=;6>9=?ABCDDD1;:9CBBBAC>CCD>BBCCCCC5BB?C?BBB9BB@?BAAB@<<:;:)47<><>CE?BB96;BBBBBB@@@BBC?BBAA>ABCCCBBB?C@CFGEJCCBCCBBACBBCDD@CB?CCC?BBA@>6=99399:9::%:787<8<::?C=98;8?<>3938AAAA@CFBBCDC?B?BAC=BAA<@@BABBCBBBBBCAAACCCBBB998BB@BBBBDC?B<?@BC???>>
@ATNG8:03779:06346
GATGGTAGCTATACGTATATCTATGTACTCATTCGTTTCGGAAGAGACAGGTACGTTAATAGTTAATAGCGTACTTCTTTTTCTTGCTTTCGTGGTATTCTTGCTAGTTACACTAGCCATCCTTACTGCGCTTCGATTGTGTGCGTACTGCTGCAATATTGTTAACGTGAGTCTTGTAAAACCTTCTTTTTTACGTTTACTCTCGTGTTAAAAATCTGAATTCTTCTAGAGTTCCTGATCTTCTGGGTCTCTCTCTCACGCACTACCATGTAATTGCGAAGTCCT
+
AC@@=@CBBB@BCBBBBDDGCCCA@@@@ACCC?CCBB>CDAC@CCBBCCC?@@BCD@C?BBBB?B@CCCCCB@;??BBBBB3BB?BBBB>BBBB?????BB9??AA@@>AAAAAABB?BCA=C<AAA>>>@A=A>>>:==>@@????;;;>==<<4:56-5737;;;=A?AA>>;<@@>@2>4;4668888%8=///)/<:///8:99-5767'5576?<@<@B;>;==///9=9@=;;;>:>>>>7??>???@@@@???A@=9661766<=7=16;>>8=6606
@ATNG8:03783:06351
GATGGTAGCACGACACGACGATGTGTACTCATTCGTTTCGGAAGAGACAGGTACGTTAATAGTTAATAGCGTACTTCTTTTTCTTGCTTCGTGGTATTCTTGCTAGTTACACTAGCCATCCTTACTGCGCTTCGATTGTGTGCGTACTGCTGCAATATTGTTAACGTGAGTCTTGTAAAACCTTCTTTTTACGTTTACTCTCGTGTTAAAAATCTGAATTCTTCTAGAGTTCCTGATCTTCTGGACGACGCGCACTGACACTACCATCGTAATTGCGAAGTCT
+
@@@B;CDCBA;>>><<<>;;;;=@@>BBABCC@CCBB<BC=B>AB@CBCB?BBBBB?C@BBBC@C?AABBFBBCB?ACC>C+;;<;00+///36:33-3</33<77;4<ABBCBBB@BB@:=8=>>99;==8=AAA<@@@@A@@=<;>@><<<>168=:>=8=:=>>@@AAAB<@?@?>/>5:7:;DDF/??@@@:A===@>>>>>;<;9;,;///<161;A=AAAAA@A<C;@@BB>><>>>;>@:;;@@??B@??A??>>>B=A==<AA<A8==??<@@@@
@ATNG8:03792:06313
GATGGTAGCGCACACATAGATACAGTACTCATTCGTTTCGGAAGAGACAGGTACGTTAATAGTTAATAGCGTACTTCTTTTTCTTGCTTTCGTGGTATTCTTGCTAGTTACACTAGCCATCCTTACTGCGCTTCGATTGTGTGCGTACTGCTGCAATATTGTTAACGTGAGTCTTGTAAAACCTTCTTTTTACGTTTACTCTCGTGTTAAAAAATCTGAATTCTTCTAGAGTTCCTGATCTTCTGGGTGTATCAGCGAGTATCTACCTTCGTAATTGCGAAGTCT
+
A?AB;5665CDD@AACBBBBCBBBAACBBCCB?CCCC=BB?DACBB@;;;6999;;7;:====4;8;@>@AAAAC?BBCBB5BB@CBCC>@?@B?BCD?BD@BBCCDLACGCCFBBB?AAHAC>BBB;;:CC@CBBB;;;DCCBB;;;@@BBBBB?B@@=@B@C@BBBBA@@;;7;>A@@3@-0+0<>>@0==:9:.9==@@B@999299999#955@<696;<7;;=C@;?:A8@=<BA=@=BD@><ABICBBCCCCC;;;BA@@?B6::>@;@6:;?<8<000
@ATNG8:03801:06335
GATGGTAGCATCATGCATATCTCACCAGAAGATCAGGAACTCTAGAAGAATTCAGATTTTTAACACGAGAGTAAACGTAAAAAGAAGGTTTTACAAGACTCACGTTAACAATATTGCAGCAGTACGCACACAATCGAAGCGCAGTAAGGATGGCTAGTGTAACTAGCAAGAATACCACGAAAGCAGAAAAAAGAAGTACTCTATTAACTATTAACGTACCTGTCTCTTCGAAACGAATGAGTACAGAGAGTACGATATGTCTACCATCGTAATTGCGAAGTCT
+
;B@?;@955:;D@@;<>>A=BCCCC><<AAEBBBDB9@<@;95?BB>BB?C?BB@A@DDD3C>BB:433999:9/8844444$4:5:.444&5<<7<666;?<@B>B?BB>BAB>BBEBBBBCDCCCCCBBB?BB@@?B@@@ABAA>B@C;;7;AAAAD@@=@AAAAA?AC>ABA=A>@@@5;00/////0$0657>:>:@>:;02,3>>78768787<<AA>>>>><>>=D7>@A<::;:;;=>>=???===?;887?==<<=4;877<?9?;?A@>8?B76
@ATNG8:03808:06356
GATGGTAGCGAGCGAGTGTGTATACCAGAAGATCAGGAACTCTAGAAGAATTCAGATTTTTAACACGAGAGTAAACGTAAAAAGAAGGTTTTACAAGACTCACGTTAACAATATTGCAGCAGTACGCACACAATCGAAGCGCAGTAAGGATGGCTAGTGTAACTAGCAAGAATACCACGAAAGCAAGAAAAAGAAGTACGCTATTAACTATTAACGTACCTGTCTCTTCCGAAACGAATGAGTACGATGAGATCTCGTGTGCTACCATCGTAATTGCGAAGTCT
+
A@@B@CBBBBC@A@CDDDDCBBAAA@BCC@CCCCBB:;69BB@AAC@AA>B@B@BBDEEG5A?BCCFGCCBBBF>CB>>>==,=>:@?CDD;CEEACBBCCBC@@?A@CC?BBD?BBCCBBABCCCBBBCCC@DEBB?BBCCCCCC@C@F:9;:EFCCBCD?CCCCCC?CC?BBB>AA@?=8@9949CDED/BB@CBAACCDBB>A>ABDD<><?CCBC?CBBBABC;:;:ED>E@@?@CCBBCAAADBBBBA?<>>@@@AACCC?BB@@AA>B>DCCB?B@@@
@ATNG8:03815:06355
GATGGTAGTATATCGCGTCGCTATCCAGAAGATCAGGAACTCTAGAAGAATTCAGATTTTTAGCACGAGAGTAAACGTAAAAAGAAAGGTTTTACAAGACTCACGTTAACAATATTGCAGCAGTACGCACACAATCGAAGCGCAGTAAGGATGGCTAGTGTAACTAGCAAGAATACCACGAAAGCAAGAAAAAAGAAGTACGCTATTAACTATTAACGTACCTGTCTCTTCCGAAACGAATGAGTACTACTCTCAGAGACACACTACCATCGTAATTGCGAAGTCT
+
=>AG@C@B@<<655<<;;665<955155>5:>BB;;8;?B@A696>7;;<?:BB@B@BBB0B@@@?@@@A996@4555;999(444)4.444&4<;8666=>;;791918;6;AA;@A?<@@@B@ACCBBACF?C;;;?B;;;CDCC?CADBB@BECCCCCC@CCCCAA>AB?CBB@EECBA<?==9:::::9%:898=8834BA;><>88BB8C;B;AAB@BCCCDDC@A@CA@9@0000AAADBBBBBAAAGBB@??BBCCEBBB@BBBBBC@C6;;BB?BCCC
@ATNG8:03774:06394
GATGGTAGTGTGTCTCTGAGAGTAGTACTCATTCGGTTTCGGAAGAGACAGGTACGTTAATAGTTAATAGCGTAACTTCTTTTTTCTTGCTTTCGTGGTATTCTTGCTAGTTACACTAGCCATCCTTACTGCGCTTCGATTGTGTGCGTACTGCTGCAATATTGTTAACGTGAGTCTTGTAAAAACCTTCTTTTTACGTTTACTCTCGTGTTAAAAATCTGAATTCTTCTAGAGTTCCTGATCTTCTGGCTCTCGTAGACAGATACTACCATCGTAATTGCGAAGTCT
+
888>9><@?@;B666><<<AB=CCCBA>@00/:<;8=>8==9<455>>?B?;@@;;>1/)/8--(-(---57//)/:4777777$772999<095554955.5<.55;;;99>@@@BBAA=@BC>B>BB<;;B;;5;D@@<BBBBB;;;@@@@@@@AB<@@C>@@?B9:;;9:9>?@;?99999$54=49<==>+>AA<>6<;@669>B>=;;;99(9==9949<:;6;BBBAAA::8:BCBBC>@@A>:;:B99:9CCCDCCCBAAAA:>;;;00*0*//775<669
@ATNG8:03782:06382
GATGGTAGCTCTGCTCTGACTCTCGTACTCATTCGTTTCGGAAGAGACAGGTACGTTAATAGTTAATAGCGTACTTCTTTTTCTTGCTTTCGTGGTATTCTTGCTAGTTACACTAGCCATCCTTACTGCGCTTCGATTGTGTGCGTACTGCTGCAATATTGTTAACGTGAGTCTTGTAAAACCTTCTTTTTACGTTTACTCTCGTGTTAAAAATCTGAATTCTTCTAGAGTTCCTGATCTTCTGGTGTCTGATCTGTATCACTACCATCGTAATTGCGAAGTCT
+
BAAB>B=ABB;;@BAABABBCCBBCDCCCBA@<@;;;.;C;A>@@@BABB?BBBCA7;69=;?2;79BCCAAABB?@@@@@0@C?BCDC>B;;;=BB@=@B999BCCC@CCCCCDDC?@;;5;5<ABCBBBB>BAAA?ICCCECCCBBA@@@@00-0@@?DA@C?D@>000===;BBBBC;B>C>;;;;;*;A;;<7;ABBCBAA@A5;;;;*;AABB=@5;;;?ABBBBB?B@CC@@@B?AAHBIDABBCCCHHCCCCBBBFBB?B;;;@@<@7;;AB>BAB@
@ATNG8:03795:06363
GATGGTAGTGCGTGAGAGAGAGACCCAGAAGATCAGGAACTCTAGAAGAATTCAGATTTTTAACACGAGAGTAAACGTAAAAAGAAGGTTTTACAAGACTCACGTTAACAATATTGCAGCAGTACGCACACAATCGAAGCGCAGTAAGGATGGCTATTGTAACTAGCAAGAATACCACGAAAGCAAGAAAAAAGAAGTACGCTATTAACTATTAACGTACCTGTCTCTTCCGAAACGAATGAGTACTGTATCTATGTGTGCGCTACCATCGTAATTGCGAAGTCT
+
AA?@>ABDGA@::66==BCCCB:;;09?<9=BB@@>:@8>AB;:9>=@@8?=::89399:);7:@BBBBCAABB===><<:>,=?;>8>>>7@BB?;;;BBA@;;::?CC@BBD@CCBABCCCBBBCCBBCCACD:98;AA@AB;;8;@CBC?@@CB@DCC@CBBBBB@BB@BBB?BA99:27==:99:9::%:?<?AAAA@A@@:>;77=>4=9==A@A?BB@@@CA>A>ACC=C::8:AACFCBBBBBBBBAAADB>>>BBBBC?CAA>BB?@;BBCC@B:99
@ATNG8:03807:06395
GATGGTAGGCGTGTGAGAGTCTGCCCAGAAGATCAGGAACTCTAGAAGAATTCAGATTTTTAACACTGAGAGTAAACGTAAAAAGAAAGGTTTTAACAAGATCTCACGTTAACAATATTTGACAGCAGCACGCACACAATCGAAGCGCAGTAAGGATGGCTAGTGTAACTAGCAAGAATACCACGAAAAGCAAAGAAAAAAGAAGTACGCTATTAACTATTAACGTACCTGTCTCTTCCGAAACGATGAGTACGATGAGATCTCGTGTGCTACCATCGTAATTGCGAAGTCT
+
=<5:89=>:>@BB;;9CBB@AA;;:)5;<>AB;;<B?C>BABB;;;<@A;@???9:9999$9./966///66767.6333;;;)43=1717::*/(/8(////6//333,3,3315688'22..663...3339655548<@@<?==888//*/7<<@=B>>>>?@?;@>:;;=9=A;>==5::8887'6678'575525#594=;7;A???E:=:==>>:?:888;A<>??>;;;1818<<4<88878;;<=<==??@A>>=A@@@888@@B=BBAA>>;>=@@;;7;AAA
@ATNG8:03816:06367
GATGGTAGCTCTGCTCTGACTCTCGTACTCATTCGTTTCGGAAGAGACAGGTACGTTAATAGTTAATAGCGTACTTCTTTTTCTTGTTTTCGTGGTATTCTTGCTAGTTACACTAGCCATCCTTACTGCGCTTCGATTGTGTGCGTACTGCTGCAATATTGTTAACGTGAGTCTTGTAAAACCTTCTTTTTACGTTTACTCTCGTGTTAAAAATCTGAATTCTTCTAGAGTTCCTGATCTTCTGGTGTCGTCTATCATGTACTACCATCGTAATTGCGAAGTCT
+
BCCF@C>BB>>=CACCC;::CCC>>BAABBAA<ACCD>BB@C@DBBBCCC@ECIDD@B?BCEC@C@CCCCCDCCD?CBCDD5CC>;:99*9?@@?B@A=?@5877<<?=BAAABBBB>AAA=A?AABBBBAA>AA@@=A???BB@@@@@@@@B@@<CBB@BDAC@BBCCCCBBC@FBBBB=B@C=@@@@?,@CBAB=BCCCCECBBB@CDED3AAABE@G@CC?BCCBBAA>A@CCCBBB?CBD@BBBCCBBBBBCBBBCCCCBB?BBBBCC=@=ABDC@CBBB
@ATNG8:03828:05791
GATGGTAGACACGTGTGCTCTCTCGTACTCATTCGTTTCGGAAGAGACAGGTACGTTAATAGTTAATAGCGTACTTCTTTTTCTTGCTTTCGTGGTATTTCTTGCTTAGTTACACTAGCCATCCTTACTGCGCTTCGATTGTGTGCGTACTGCTGCAATATTGTTAACGTGAGTCTTGTAAAACCTTTCTTTTTACGTTTACTCTCGTGTTAAAAATCTGAATTCTTCTAGAGTTCCTGATCTTCTGGGTGTATCAGCGAGTATCTACCATCGTAATTGCGAAGTCT
+
54<<8>CBBDB@@;=966<<;;;<@?699@AB@CBCC>CCAF@BB@@@BB7;9=<?9@9?=@A=A?C@?@?@??B<@AA@@.<?>BBEC>CCA@:=:::)9<5;87,3995:@@@@@@>?565:>;AAB;;8:><@B@@<>>>>@AA=>=?==;;;=4;9:9::5;:<;=????@D;><=;<-<088)8;>AA/<==<<+////669<77259;9,;///8275>B;=>A@>>A;A7<:@@<=9====7;;6;;;///:::::DDBBB:??>>>@9=///==7;9>>
@ATNG8:03846:05796
GATGGTAGATATATGCACGCTCTACCAGAAGATCAGGAACTCTAGAAGAATTCAGATTTTTAACACGAGAGTAAACGTAAAAAGAAGGTTTTACAAGACTCACGTTAACAATATTGCAGCAGTACGCACACAATCGAAGCGCAGTAAGGATGGCTAGTGTAACTAGCAAGAATACCACGAAAGCAAGAAAAAGAAGTACGCTATTAACTATTAACGTACCTGTCTCTTCCGAAACGAATGAGTACGTGTGACGTACGTGAGCTACCATCGTAATTGCGAAGTCT
+
<@>@7;=>ACCBBBCBCCCBCBB;:4;=@9==9=9429./::00/94//+/6885B==?=+=5=?BB@AA<9::,:@AAABB5@B?B>ABB;BCCAEBBBBBB995:;@A=BDG>ABBBAA@DDDECCCCAA<@:;;@CDCBBBBC@DAD;;:;CCCCCCC@CCDCCB?::5:BC>BBEGK=????BBDDC2BB?BBBBBBBBC?B>A9985:;?=BBC@DBBBCCC?@<@D@9@00,000=BBBABCBCCB;;;A@@BBBBCBB??:99?@;@<??BD@CAAA
@ATNG8:03851:05764
GATGGTAGTGTCAGTGCGCGTCGTCCAGAAGATCAGGAACTCTAGAAGAATTCAGATTTTTAACACGAGAGTAAACGTAAAAAGAAGGTTTTACAAGACTCACGTTAACAATATTGCAGCAGTACGCACACAATCGAAGCGCAGTAAGGATGGCTAGTGTAACTAGCAAGAATACCACGAAAGCAAGAAAAAGAAGTACGCTATTAACTATTAACGTACCTGTCTCTTCCGAAACGAATGAGTACGAGAGAGCACACGTGTCTATCGTAATTGCGAAGTCT
+
CB?@>CBDCCCBCBBBCCCBABCCC@DBA?ABA@AB@B>BBCAABB>AA>A@BAABBCBB3B>ABBBCCBC??=3<<;;;;;*;A>A5;;;.;BB?DCBCFCE@@>@?BB?BBC@BBCCCCCCCCCCCCBBC?CAAA?BBCC@@@B>B?C??>@CCCDCCC?CCCCAB?BB?>>>=@@BCC:@??988888.9A=C?>>BB@>@:=:<=>>5:7;@BAA>AA@@?AA=@=@DF>CBB?BBBBCCCCBBBC@@@BBBBBBBBDCB@>>?@=A6::AA<A@==
@ATNG8:03853:05779
GATGGTAGCACGAGTCACTCATATCCAGAAGATCAGGAACTCTAGAAGAATTCAGATTTTTAACACGAAAGTAAACGTAAAAAGAAGGTTTTACAAGACTCACGTTAACAATATTGCAGCAGTACGCACACAATCGAAGCGCAGTAAGGATGGCTAGTGTAACTAGCAAGAATACCACGAATCAAAGAAAAAGAAGTACGCTATTAACTATTAACGTACCTGTCTCTTCCGAAACGATGAGTAACGATGAGAGAGCTCTCTCTACCATCGTAATTGCGAAGTCT
+
<;;@9B>CCA>>;;;;==<@B?;;=8=@@>@ABB;;4:299BA@>A<@>;@>;<<CBDDE1;8;BA:;;6:@@@<ABAAAAA3AB?A>AAB3:4?;??BBB=<==*0*0:5:/927;=99>>@B@>==;;:<:===>:=:;;>>;;7;=@?B?B?:99?AA?A???AA>9:18==299<;<<777,3>===+8848333==///*/*/:>9)5.7;0//37//.779(5,267.3///666-/(////6::99:;344;<;==@9699755<8;178;;<AB78
@ATNG8:03856:05800
GATGGTAGAGAGACTGTAGCGCACCCAGAAGATCAGGAACTCTAGAAGAATTCAGATTTTTAACACGAGAGTAAACGTAAAAAGAAGGTTTTACAAGACTCACGTTAACAATATTGCAGCAGTACGCACACAATCGAAGCGCAGTAAGGATGGCTAGTGTAACTAGCAAGAATACCACGAAAGCAAGAAAAAAGAAGTACGCTATTAACTATTAACGTACCTGTCTCTTCCGAAACGAATGAGTACGTGTGCGACGTGTCTCCTACCATCGTAATTGCGAAGTCT
+
;;;;06>>BBBCBBBBBGCCCCCCC>BAA=@BB@@@=@<@CC@@@D@BB>B????A@BBB3B?BBCACBAA9992:?@BCCC5BB?@8ABB;BCDACBBBICC;;99=AA<AEE9<;B=BBCDDCCCCBBBDADDCC?BBCCCCBC?B?BBB>BCCCCBBA@AAACCC?AA>>>;4<?799+3998737777#7;68744===B=?=>=9==05058B@A?B965<<@;>;>=;584405<<<=@@@@?@===C=BBBBCCC?BBD?B@??CDAC?CBCB?B???
@ATNG8:03860:05799
GATGGTAGCTCACGTACGTCACACGTACTCATTCGTTTCGGAAGAGACAGGTACGTTAATAGTTAATAGCGTACTTCTTTTTCTTGCTTTCGTGGTATTCTTGCTAGTTACACTAGCCATCCTTACTGCGCTTCGATTGTGTGCGTACTGCTGCAATATTGTTAACGTGAGTCTTGTAAAACCTTCTTTTTACGTTTACTCTCGTGTTAAAAATCTGAATTCTTCTAGAGTTCCTGATCTTCTGGTATGACTAGTGTACTACTACATCGTAATTGCGAAGTCT
+
BBBC?BBCCCBBBBBF;;;CCCCBCCDCEC99;9CCG>EE?C?CBBCCCC?CCCCB?B@CDCC@C?BBCCCCBBB?@@@@@2@@?B@@B<ACBC@BBB?BC@B@?A?>9??A@CBBB?BBC?A<AA@@?AAA=AAAA688=;;<?@@@AAA>>>@;=>=>@@<@<>>>@@A@AA:>>AAA3>:>:>>>>=/>=667.779///=::>8=<=<.9>>>B=D<AA;@@B>;;;<A<@@CE>>:=>C=B@@@AAAAAAAAA?>>>=>>@@??>A<A598DC<A@==
@ATNG8:03867:05798
GATGGTAGACACGTGTGCTCTCTCGTACTCATTCGTTTTCGGAAGAGACAGGTACGTTAATAGTTAATAGCGTACTTCTTTTTCTTAGCTTTCGTGGTATTCTTGCTAGTTACACTAGCCATCCTTACTGCGCTTCGATTGTGTGCGTACTGCTGCAATATTGTTAACGTGAGTCTTGTAAAACCTTCTTTTTACGTTTACTCTCGTGTTAAAAATCTGAATTCTTCTAGAGTTCCTGATCTTCTGGTAGAGCGTGCATATATCTACCATCGTAATTGCGAAGTCT
+
55;>7@CCABB>@;;555;==<<<<6559955./////&/9)/)/999<;;7;?AAB?A?AA;:08:;AAABAA@A=999:9)66)/////(/933-44933>377388;6;<@B998B>>>>;A;?>>;;::::=<=A:;;;B@@@===@DDF;;;7:;>;>A<@=@B@A@@@@A7;;BBB5B7;7;=BAB/A@>?>3;;::=::;??<=@@@,=///;696>>;>?@@>>>>E;===AAA8;;>=@???BA@@>>>;;;;;;@B@6:///;;6;7==@C=C>??
@ATNG8:03822:05819
GATGGTAGTGTGTCTCTGAGAGTAGTACTCATTCGTTTCGGAAGAGACAGGTACGTTAATAGTTAATAGCGTACTTCTTTTTCTTGCTTTCGTGGTATTCTTGCTAGTTACACTAGCCATCCTTACTGCGCTTCGATTGTGTGCGTACTGCTGCAATATTGTTAACGTGAGTCTTGTAAAACCTTCTTTTTACGTTTACTCTCGTGTTAAAAATCTGAATTCTTCTAGAGTTTCTGATCTTCTGGCTCTCGTAGACAGATACTACCATCGTAATTGCGAAGTCT
+
::<B=?;=>BCBBB=;<<@@BBBBCB;;:??B?BBFD=CB>A>A@@@CBB?;;;;;255@@<<8<9=AABCCCCC<;;MIK5BC?@@BB:AB;;6;@@8>>-////<><@@@=====9<BC8A>ABCE<==D@BBCC?ACCCCBBBB;;;@A@@E@BBG@CB?B?@000==@@C@BBEFE:B8;6;AAAB0AA@@@=ADCCBDBA@A5;;;;*;B@CB::8:B>ABBBCBBE>BCBBCBA>@@A@BCBBBAAACBBBBBBBBDAA>A000<<6<,00<<8<;:;
@ATNG8:03826:05834
GATGGTAGTGCGTGAGAGAGAGACCCAGAAGATCAGGAACTCTAGAAGATTCAGATTTTTAACACGAGAGTAAACGTAAAAAGAAGGTTTTACAAGACTCACGTTAACAATATTGCAGCAGTACGCACACAATCGAAGCGCAGTAAGGATGGCTAGTGTAACTAGCAAGAATACCACGAAAGCAAGAAAAAGAAGTACGCTATTAACTATTAACGTACCTGTCTCTTCCTAAACGAATGAGTACATAGATATACGTATATCTACCATCGTAATTGCGAAGTCT
+
;;/00<A===@?:;;<;;;BACAAA3;?A:@B@@;99:9BAAA@>>900/599393333$32<8;BCCCA99:,99:4444$4<7<.555,5;=8;BAAAAB;;5;2:?>BCC?@@BBBBBCBBBBB:;;B?BBDB@CCBCCBBB?C@B;;:;BBBCBBC@CCCDCB@BB>AA@5:9999+:@@=ABFEE3BB?BAA9::9:94:48C@<:><?>CBB?BB@AABB@B?CDD<BAA=???BCBBBBBBBBBBBBAAB:::BFFF@B?:99C=@=BA>><=BBB
@ATNG8:03828:05810
GATGGTAGCTCTGCTCTGACTCTCGTACTCATTCGTTTCGGAAGAGACAGGTACGTTAATAGTTAATAGCGTACTTCTTTTTCTTGCTTTCGTGGTATTCTTGCTAGTTACACTAGCCATCCTTACTGCGCTTCGATTGTGTGCGTACTGCTGCAATATTGTTAACGTGAGTCTTGTAAAACCTTCTTTTTACGTTTTACTCTCGTGTTAAAAATCTGAATTCTTCTAGAGTTCCTGATCTTCTGGTATACACACTCGCTCGCTACCATCGTAATTGCGAAGTCT
+
@?>?5>=?@?<AB<<595;@B<CCCA@@CB@@>AEFE?CC?B@BBBBBBB@CCCCCADBDCGC@B@CGCCFGCDC@BBBBB0@B=BBCC=BBBB9<;B>AA>AADCCGBBAACCCCB?BBEGD@CCCCDDBB@BDCC@CCCCCC:;;BAAA@@@C?BA@=@C=@=ABBBABB;;9:@BBB:B?B?A@A@A,@@;;;;.;BBBBBAA;:69BBB2B@@BDADACC@BBBDBBB?B@CCCCCD@BBB@CBBBCCCBCCCBBBCCAAAC@CCBBAB?A7;;BC@CCA@
@ATNG8:03829:05836
GATGGTAGCTCTGCTCTGACTCTCGTACTCATTCGTTTCGGAAGAGACAGGTACGTTAATAGTTAATAGCGTACTTCTTTTTCTTGCTTTCGTGGTATTCTTGCTAGTTACACTAGCCATCCTTACTGCGCTTCGATTGTGTGCGTACTGCTGCAATATTGTTAACGTGAGTCTTGTAAAACCTTCTTTTTACGTTTACTCTCGTGTTAAAAATCTGAATTCTTCTAGAGTTCCTGATCTTCTGGTGTCTGATCTGTATCACTACCATCGTAATTGCGAAGTCT
+
BBBA?BBBBBC@@@B@@BCCCICGEDCCCBBB?BCCD=AC@D?CCDDCDD?ACCED?B?BECC@C@CCCCCCCCC@CCDDF1CB?BACC=BCBD;<<E@CC@AAABCCFCCDCEDBB?BBB?B@CGCCCBBD?BBCC@CBBBBBDCCDCCBBBBB?BCC@CA?C@CCBBCCCBC?C;;;;6;>B>BBBBB0AD;;;7;BBBBBCBAA?ALGM5CAABC?C?@@=ACDCCCB@C?BBCCCC@CAC?BBBBBBBBBCHCCBBBBCCD@BAA@CC?A7;;CB?BCCB
@ATNG8:03841:05819
GATGGTAGAGAGACTGTAGCGCACCCAGAAGATCAGGAACTCTAGAAGAATTCAGATTTTTAACACGAGAGTAAACGTAAAAAGAAGGTTTTACAAGACTCACGTTAACAATATTGCAGCAGTACGCACACAATCGAAGCGCAGTAAGGATGGCTAGTGTAACTAGCAAGAATACCACGAAAGCAAGAAAAAGAAGTACGCTATTAACTATTAACGTACCTGTCTCTTCCGAAAACGAATGTACCTCTACAGGTACGCTACGTCCTAACCATCCGTAATTGCGAAGTCTG
+
/;;;@BAD>CCBBB@;;=>>AA?CC<BBC?BBA=BB@C??@@?@??:=<6;478733333$32788>98<;379+8=94444$44.48==>2;;<9>>>@@@@@=4=;==3944.4<556==<>C9966?AA?@@>@;>>@?>@@@=@@C;;6;;;AAA@B?BCBBBB@BA>?9929:000+0009>@@@@000,7;373B>>?=@=>9692627:;;:599///8:)3-3333&388233/68(/////8938973///////(//(.0566+225.5+2222355558
@ATNG8:03851:05821
GATGGTAGCTCACGTACGTCACACGTACTCATTCGTTTCGGAAGAGACAGGTACGTTAATAGTTAATAGCGTACTTCTTTTTCTTGCTTTCGTGGTATTCTTGCTAGTTACACTAGCCATCCTTACTGCGCTTCGATTGTGTGCGTACTGCTGCAATATTGTTAACGTGAGTCTTGTAAAACCTTCTTTTTACGTTTACTCTCGTGTTAAAAATCTGAATTCTTCTAGAGTTCCTGATCTTCTGGGTCTCTCTCTCACGCACTACCATCGTAATTGCGAAGTTCT
+
:>>A@@CCFB=CA<<=<<<<<666<<=<=<<@7?AAB=CC@CACCAAAA@=@B@A@5;5;:;:.9<>?ABBCCBB@BBBBA2AC>BBBB>BCBB?AA@;?@5:9=<78/33::?@AB=?@A=A=AB@A>>@@=???@8<;AA@???>===@???@<@??<@@=A======786558:>;;.:,5-22555'5:889558>;<<A@>>;>?@?/::;@B;A;@@9>>=?><<9<;>=<<99399==7?=>>>>>BC>??CCB??@A<==::<<7<,/-770-,)-6
@ATNG8:03854:05822
GATGGTAGTGTGTCTCTGAGAGTAGTACTCATTCGTTTCGGAAGAGACAGGTACGTTAATAGTTAATAGCGTACTTCTTTTTTCTTGCTTTCGTGGTATTCTTGCTAGTTACACTAGCCATCCTTACTGCGCTTCGATTGTGTGCGTACTGCTGCAATATTGTTAACGTGAGTCTTGTAAAACCTTCTTTTTACGTTTACTCTCGTGTTAAAAATCTGAATTCTTCTAGAGTTCCTGATCTTCTGGGTGTATCAGCGAGTATCTACCATCGTAATTGCGAAGTCT
+
998<;?=>==<?9555559<<<666=AA>??>:><@@5:9;@:>?@@ABB@CBAA@?B?AAAAAB?BC:9:>=9>4555555#55.5;=>7>==<5;55.5<59;;;<A=@AA@B@::4:AA=A?ABAABBBB@CC;;7;;ABBBBBBBBB;;9@@;@9:29?>A=A@AA?>@@@;>@B@C2C;C;>>>>@0>@BAA<@:;:>@@@?B=BCCC2@ABAB=?=AA799@@@>?;?999999949:=A8@@@@B?99:@B@@AABABA>B9999D>C?@@BC>B@@@
@ATNG8:03858:05835
GATGGTAGCATCTGCATATCTCACCAGAAGATCAGGAACTCTAGAAGAATTCAGATTTTTAACATCGAGAGTAAACGTAAAAAGAAGGTTTTACAAGACTCACGTTAACAATATTGCAGCAGTACGCACACAATCGAAGCGCAGTATGGATGGCTAGTGTAACTAGCAAGAATACCACGAAAGCAAGAAAAAGAAGTACGCTATTAACTATTAACGTACCTGTCTCTTCCGAAACGAATGAGTACGTGTGCGACGTGTCTCCTACCATCGTAATTGCGAAGTCT
+
44:>7;CCCCBB;;6B999B;<6=8<BB?BBA;;99>4>@@@@@C@BB@C?;;;;5@@A0A?A:44<543498:19843333$3;-3-333&3386:;;;3////(/3//(/:<7=BBBCBBCCCCBBA@??<@BBB?CAA@@@A@?=;?00,0@@=@@??<?AAB?@<>B?BBB988@DA1;8818===>/;;6:///=@?>@8;7;?>=9=:=?BCC@CBA@@BB>?=@?=8@00-0>>@BBBBBA???BBBCBBBBAB=AB@;@@BDCB?B=??AA?ACAB
@ATNG8:03861:05828
GATGGTAGCACACGAGATCTCATCGTACTCATTCGTTTCGGAAGAGACAGGTACGTTAATAGTTAATAGCGTACTTCTTTTTCTTGCTTTCGTGGTATTCTTGCTAGTTACACTAGCCATCCTTACTGCGCTTCGATTGTGTACGTACTGCTGCAATATTGTTAACGTGAGTCTTGTAAAACCTTCTTTTTACGTTTACTCTCGTGTTAAAAATCTTGAATTCTTCTAGAGTTCCTGATCTTCTGGGTGCGCTACAGTCTCTCTACCATCGTAACTTGCGAAGTCT
+
::/0)/7;<BAA;;5;;;@B@BB996<<<@BB=BBBB>AAAD<CCCCCA@?@CAAA7;6;BA>?DAC>>ABB?:=7<<=@=,=<27777)3::=7??>;:8*...---(--99<:@A<@AA@D?CAAA=<=A<@@@@7;<;@@A@?@@@@@>>;;689/7>>,/-/<<=>>>A@4686:9+:.615?AAA.=>@@>7;;9;;<=>>?;<>@@,=//-/97>7A@<@@@@@@B7;5;;;==>9::::2///::;>>?===>>B=779+,,,,,9),,*,,6707-//
@ATNG8:03864:05848
GATGGTAGGACGGAGCGTCTGAGAGGTACTCATTCGTTTCGGAAGAGACAGGTACGTTAATAGTTAATAGCGTACTTCTTTTTCTTGCTTTCGTGGTATTCTTGCTAGTTACACTAGCCATCCTTACTGCGCTTCGATTGTGTGCGTACTGCTGCAATATTGTTAACGTGAGTCTTGTAAAACCTTCTTTTTACGTTTACTCTCGTGTTAAAAATCTGAATTCTTCTAGAGTTCCTGATCTTCTGGGCAGACTCTCACACGCCTACCATCGTAATTGCGAAGTCT
+
;:::7A:;5:44.4989=AAABBBB?BBBBBBC?C:;;6;A>A@CGEBBCD?BCDCDBE?BBBD@C@CCCCCCCBA===???,AB?CCFC?CDCC@CBB=B@7::BDEG?CCCCBCCC@BBB@C@CHCCAAAD@DDDD?CBBCDAAACDCCBBCCD?BBC@CC?C@BBCCCCCCC?BBDDE;C@B?BBBBB0ABABB;A@BCCCCBBB?BBBB2BBBBC?B@BC@C@@@CCC?B?BDCCCC?AABB=BCCCCCCCCCBBACC@CDD?DCCBAA=A9:9DDBDB:9
@ATNG8:03865:05814
GATGGTAGGAGACACGTCGCACACGTACTCATTCGTTTCGGAAGAGACAGGTACGTTAATAGTTAATAGCGTACTTCTTTTTCTTGCTTTCGTGGTATTCTTGCTAGTTACACTAGCCATCCTTACTGCGCTTCGATTGTGTGCGTACTGCTGCAATATTGTTACGTGAGTCTTGTAAAACCTTCTTTTTACGTTTACTCTCGTGTTAAAAATCTGAATTCTTCTAGAGTTCCTGATCTTCTGGTATACACACTCGCTCGCTACCATCGTAATTGCGAAGTCT
+
><<B@DDD?BBDHBBBBBBBCB@@@BABCBBB?CBBB>CEAF@C@@CB@@>@CCBB@C?ABCB@B?BBCCBBBBA>ABBBB1>>8>77723=?A=A?@;??398@@??<?BCCFDBA?BB@<@<>?=::;=?=AAAA:;:;A?@@>>=B@@;;;>:;;;8=<5;;???@A?>=4:8888)84:488988(8><<<1:7=<;;89//)/666)67;:A=C<>>;???BAAA=@=A@@A==:>@@<@AAAA@@@AAAA?>>>@ACB=?666=>7=///==9===@
@ATNG8:03869:05828
GATGGTAGGAGACACGTCGCACACGTACTCATTCGTTTCAGAAGAGACAGGTACGTTAATAGTTAATAGCGTACTTCTTTTTCTTGCTTTCGTGGTATTCTTGCTAGTTACACTAGCCATCCTTACTGCGCTTCGATTGTGTGCGTACTGCTGCAATATTGTTAACGTGAGTCTTGTAAAACCTTCTTTTTACGTTTACTCTCGTGTTAAAAATCTGAATTCTTCTAGAGTTCCTGATCTTCTGGTCTCTCTCTCACGCACTACCATCGACCTCTAGAAGTCT
+
DCCC?CBB?BDBDCBBCBBBBBBBCBCCCCBB?BCCD>CCA?=ABEBBBB?BBB??>A@CCDD@C@CCCDCBBBC@CCDDD5CC@CCDG@DFBB?B@@<@C:;;CCCC@BBICCCCC@BBB?B>BCCCCCCC@BBBG@CAAADCBBDBBBBBBBD?CCB=BB@D?BAABBBADD@DCCCB;B?B;@@@@@0@CBBB>CBCCBCBBBA4;;;;*;BBBCACACC@CCCBBBC@C@CCDBBB<BAC@BABBCCCCCCCDCCC::;C@CBBBBB@BBCCCD?CC@A
@ATNG8:03822:05909
GATGGTAGAGAGAGCTCTCTCATCGTACTCATTCGTTTCGGAAGAGACAGGTACGTTAATAGTTAATAGCGTACTTCTTTTTCTTGCTTTCGTGGTATTCTTGCTAGTTACACTAGCCATCCTTACTGCGCTTCGATTGTGTGCGTACTGCTGCAATATTGTTAACGTGAGTCTTGTAAAACCTTCTTTTTACGTTTACTCTCGTGTTAAAAATCTGAATTCTTCTAGAGTTCCTGATCTTCTGGATACACTCATGTGCACCTACCATCGTAATTGCGAAGTCT
+
<A9;6:>BABBCCBB@@?;;<<<A@A===DDDACDCC=;;5;499<==:;7;;?CD?B?A@:;0:7<>BBBBBBB?<;===+47?====6;B@?3:90+/=*////;;5:788=BBCA998<@=C@???B@A=@B::187<<=>@@@:;;B;;;?;:;;8==;?;???BAA@@@<?;:;:-;)/+/:===,;;///+8>>?AB@===:>>=>/>;;;D=D=AC=@@@;;;=:=:=AA>>>:=;;6;A>;;;=?B??>==>@:==A;==>>=?=A:=>AA=<;;>
@ATNG8:03831:05867
GATGGTAGTAGTACACTAGTCATACCAGAAGATCAGGAACTCTAGAAGAATTCAGATTTTTAACATCGAGAGTAAACGATAAAAAGAAGGTTTTACAAGACTCACGTTAACAATATTGCAGCAGTACGCACACAATCGAAGCGCAGTAAGGATGGCTAGTGTAACTAGCAAGAATACCACGAAAGCAAGAAAAAGATGTACGCTATTTAACTATTAACGTACCTGTCTCTTCCGAAACGAATGAGTACGTGTGACGTACGTGAGCTACCATCGTAATTGCGAAGTCT
+
AA;:45<@;;9A::;;;;9998:9=3=>?8>A;;;A4;459@555<5995:445555===)=0555559<:9999./////666'66)3-388+733,3888?@A8948?AA>ABB@BBBCDBCCBCBCBBBBC@BCBB?BA@@?@@B5:6:::6;CBDADBB?BBBBCA?AC???@=ABCCD=B9858BBBB3BCDBBB><<A;;;0;=@BAA=@=@AA@@<@AA@BBB?B@BAA<A@@<@?ABCCBBBBAABCA@ABBDDAAABBB@BAAA??=??BC::7:???
@ATNG8:03846:05865
GATGGTAGGCGACAGTACATACGCGCCAGAAGATCAGGAACGTCTAGAAGAATTCAGATTTTTTAACACGAGAGTAAACGTAAAAAGAAGGTTTTACAAGACTCACGTTAACAATATTGCAGCAGTACGCACACAATCGAAGCGCAGTAAGGATGGCTAGTGTAACTAGCTAGAATACCACGAAAGCAAGAAAAAAGAAGTACGCTATTAACTATTAACGTACCTGTCTCTTCCGAAACGAATGAGTACGATGAGAGAGCTCTCTCTACCAAAATCGTAATTGCGAAGTCT
+
::4:.44454//7///<<<<?A@@@>05554995//9)/)///77///244.4.434444444#4.48888889333(3//////$/;)/)/::*7//)/8889;=BA8B?@@<A9938@@?ICCFDCCBBCCAA>BCAB@BBCBBB;:7;?C@?<?BB=BB=A<<<@==;=00*/98(/3;>>3;;73322222#.835...5566949277;=5:43500/)/;99>=<04.4990:=>:BCCBAAA@@:::7=??>AABBBA@>>8,///&////;6<7@?:A8<555
@ATNG8:03848:05883
GATGGTAGGAGACACGTCGCACACGTACTCATTCGTTTCGGAAGAGACAGGTACGTTAATAGTTAATAGCGTACTTCTTTTTCTTGCTTTCGTGGTATTCTTGCTAGTTACACTAGCCATCCTTACTGCGCTGCGATTGTGTGCGTACTGCTGCAATATTGTTAACGTGAGTCTTGTAAAACCTTCTTTTTACGTTTACTCTCGTGTTAAAAAATCTGAATTCTTCTAGAGTTCCTGATCTTCTGGGTCTACGCTCGTCGCGCTACCATCGTAATTGCGAAGTCT
+
BBCC?BBB@BC@@@BBCBDCCAAACBBBFCCCACBBC=BB=A=@@@BCBB?BBCBBAD>@@BD@C@CBBBBBA@>4:9797$983<@B@;@A::59<=8=?8?A@ABB>AACABB:959@=7=8=>>?===>ABBCB@BABABCBBBBBA>>>;;7?BB?CB@B@BCBCCCDGC@CIFJJ<F@B?CBCCC3CEAAA>ACCCIFBA@A5;;;;;%;@@AA@B@CD@CECCBAA?C@EDCCCC?BBCH?CCCCBCBEBBAABBBBBBB?BBBBCG@C899CC?CBBB
@ATNG8:03858:05904
GATGGTAGTGATACAGATCAGACACCAGAAGATCAGGAACTCTAGAAGAATTCAGATTTTTAACACGAGAGTAAACGTAAAAAGAAGGTTTTACAAGACTCACGTTAACAATATTGCAGCAGTACGCACACAATCGAAGCGCAGTAAGGATGGCTAGTGTAACTAGCAAGATTACCACGAAAGCAAGAAAAAAGAAGTACGCTATTAACTATTAACGTACCTGTCTCTTCCGAAACGAATGAGTACGATGAGAGAGCTCTCTCTACCATCGTAATTGCGAAGTCT
+
CC:9;;CCCBCCCCDCBBBCDCCCC=ABB>@B@=?:5>39@C;::D@BB@B?::8?<<<=+=7=BBBBACA?><5<8:9444$4=39.99:4;@D@BBBBBBBCB@BAGD?CBC?@@BBBBCCCEECCCBBC@CCCC>@@BABB??<A@CBB@CCBBCBBD@CCCCCB@???=A@5:9@@@9?@@;999999%9837?=?DCFBB?B<>>CD6=:==BAA>ABBBABB=@>@BB>CDC?CCAAABBDD@@@CBBBCB>>=BABACD?C>>>BB?@?BBA?:@000
@ATNG8:03820:05918
GATGGTAGCACGAGTCACTCATATCCAGAAGATCAGGAACTCTAGAAGAATTCAGATTTTTAACACGAGAGTAAACGTAAAAAGAAGGTTTTACAAGACTCACGTTAACAATATTGCAGCAGTACGCACACAATCGAAGCGCAGTAAGGATGGCTAGTGTAACTAGCAAGAATACCACGAAAGCAAGAAAAAAGAAGTACGCTATTAACTATTAACGTACCTGTCTCTTCCGAAACGAATGAGTACCTCTCAGACGCTCGTCCTACCATCGTAATTGCGAAGTCT
+
>::>7;>CCCCB=BCBBBCFB@A@@9A?A>@@@A;;5<<ABBBBCC@BB@EAA@AA@CCC3C?CBAACDCCAAA9::;A@@?,;;5:2;;;-;BC@CBBACCCAA?A@CD@BBC?BBCCCBBBBAABBBBCC@CCCC@BBBCCCBC?B@ECC?BBBBDCCC@BBBBBBA::7:BA>BBAAA=A@@;=>==<?'?A?BAAABBC>?<?>A?AA:=:<<AAA?BCBBABB>A?ABB>CBB?BBBCCCC?BBBCBBAAACCCCCC>>BA<@;<<BB?B9:9CC@CAAA
@ATNG8:03823:05925
GATGGTAGACATATCGTACTCTCTGTACTCATTCGTTTCGGAAGAGACAGGTACGTTAATAGTTAATAGCGTACTTCTTTTTCTTGCTTTCGTTGGTATTCTTGCTAGTTACCTAGCCATCCTTACTGCGCTTCGATTGTGTGCGTACTGCTGCAATATTGTTAACGTGAGTCTTGTAAAACCTTCTTTTTACGTTTACTCTCGTGTTAAAAATCTGAATTCTTTCTAGAGTTCCTGATCTTCTGGATATGAGTGACTCGTGCTACCATCGTAATTGCGAAGTCT
+
555<8=BCCBCBCCCCCEFACBCCCCDCBBBB@BBCD>CB@A@A?966>=9=<ABC?C=AAADAD??>@A@;9//(/8888)8=5A@@=6@>;5;5;00*/=9;@=:<>8>><=<<<49;=:=>E@@>?988<>>>><@A=>=>ACE==>??>;;5;;;8==5:7;???@;;;A6<<>>>3>:?9;;;;;+:=;;;6;>D@@@::33.3788(..777050395-5A=?><=4:5:687;;6:??8==>>?@@A@@:;;>?;=>>;6;///9:599B@@@<@;;;
@ATNG8:03831:05911
GATGGTAGTGATACAGATCAGACACCAGAAGATCAGGAACTCTAGAAGAATTCAGATTTTTAACACGAGAGTAAACGTAAAAAGAAGGTTTTACAAGACTCACGTTAACAATATTGCAGCAGTACGCACACAATCGAAGCGCAGTAAGGATGGCTAGTGTAACTAGCAAGAATACCACGAAAGCAAGAAAAAGAAGTACGCTATTAACTATTAAACGTACCTGTCTCTTCCGAAACGAATGAGTACGATGAGAGAGCTCTCTCTACCATCGTAATTGCGAAGTCT
+
A@?A<<==ABCC>>??<;;;<<<<=166<7<A;444.4.////0/;6;;8:6::9:::;;+:6;<?88888898)9=0////$//)/)///&//57;99900/<<4;<?A;?@>45;AAACBB@AABAAABB@AAAD@B@@<<<00,0:@=A=B@@?ACCC>@@CCCC?::99C=5<>777)3994<9=<=.==8@<BBBBBBB=A:;;=:-22'28;<=;??>=<<@5;5:::-9C?>>?@CBBBBEBBBCCBBBBA@@@@@@@@<@888??:?4;;;:39:::
@ATNG8:03834:05927
GATGGTAGCGCACACATAGATACAGTACTCATTCGTTTCGGAAGAGACAGGTACGTTAATAGTTAATAGCGTACTTCTTTTTCTTGCTTTCGTGGTATTCTTGCTAGTTACACTAGCCATCCTTACTGCGCTTCGGTTGTGTGCGTACTGCTGCAATATTGTTAACGTGAGTCTTGTAAAACCTTCTTTTTACGTTTACTCTCGTGTTAAAAATCTGAATTCTTCTAGAGTTCCTGATCTTCTGGACAGAGTGTGCAGATACTACCATCGTAATTGCGAAGTCT
+
@>>?8<BCCCCD:=;BACBCCCBBCCBBBCA@>@CCC=BC>B@BBGDECB@CCCBBAB?BBBB@B@CCCBBCBAA;??>>>,>@9@@BB=BABC@BBDADI?BACCCD@CCCCEEECACBB?B?CCCCABAD@BB?B9::AAAABBCCCCCCBAAAA@A@EE@B?BC@@@CAA@<A;;;;.;=B>BBFEF5BDCDG@CBCBCCDCBA5;;;;*;C@CA>B>BB?BCCCBBB@C@CCCCCC?@@AAFGCCCCCCC@A@CDCCCCCC@BBBBCC?B9;;CC@CBAA
@ATNG8:03838:05927
GATGGTAGCGAGCGAGTGTGTATACCAGAAGATCAGGAACTCTAGAAGAATTCAGATTTTTTAACACGAGAGTAAACGTAAAAAGAAGGTTTTACAAGACTCACGTTAACAATATTGCAGCAGTACGCACACAATCGAAGCGCAGTAAGGATGGCTAGTGTAACTAGCAAGAATACCACGAAAGCAAGAAAAAGAAGTACGCTATTAACTATTAACGTACCTGTCTCTTCCGAAACGAATGAGTACAGAGAGTACGATATGTCTACCATCGTAATTGCGAAGTCT
+
AA9;049;::@@:AA;69<AA@B;616<<.55=9::5:5:::;<;A=95446;;4455555#5.59<9955599;3;<<=>>>+;@<@?CCC7;:B>BAB?@;;:;69=AB@CDD@BAADDDCCBBCBCCBCC@CB@@6;;;;CCCC@G?BCA?BBBBCCCC@BBBB;:8;B?A@A>ABBBC>C9939===?1?D@AAAB977@A<A<>>AA9?;?>BBC@AAAAACD@C@CBB=B@@=@AACBBABBDBABABCCBB>@?BBBBB?BCCC??<><>>>A8:888
@ATNG8:03840:05937
GATGGTAGTGTGTCTCTGAGAGTAGTACTCATTCGTTTCGGAAGAGACAGGTACGTTAATAGTTAATAGCGTACTTCTTTTTCTTGCTTTCGTGGTATTCTTGCTAGTTACACTAGCCATCCTTACTGCGCTTCGATTGTGTGCGTACTGCTGCAATATTGTTAACGTGAGTCTTGTAAAACCTTCTTTTTACGTCTACTCTCGTGTTAAAAATCTGAATTCTTCTAGAGTTCCTGATCTTCTGGTAGAGCGTGCATATATCTACCATCGTAATTGCGAAGTCT
+
@@?B@BCCCD@@;;666;9966955A996BBC@BBAC>DD?C?CBBBBCD@DCCCC@IACBBB@D@BCCCHCCCCBCCCCB5BC?BBCE=B;;:496<7<@>ABBCCC@CGCDCA;;9;AA@C?CCCCBCBC@CCBA>BBCCBBBBCCCCB@@@D@DDC@BB@B@CCBBBBFAA<A:;;;.;=A=;;;;;*;CBAB=;;BBCDBBAA?BBBB3@@ACC@BADC?BCBBB@A?A?BDDBBC@BBC@CCCCCCCCECBBBBCABABB@BBBC@?<@>BBCBAFCCB
@ATNG8:03846:05926
GATGGTAGCACGACACGACGATGTGTACTCATTCGTTTCGGAAGAGACAGGTACGTTAATAGTTAATAGCGTACTTCTTTTTTCTTGCTTTCGTGGTATTCTTGCTAGTTACACTAGCCATCCTTACTCGCTTCGATTGTGTGCGTACTGCTGCAATATTGTTAACGTGAGTCTTGTAAAACCTTCTTTTTACGTTTTACTCTCGTGTTAAAAAATCTGAATTCTTCTAGAGTTCCTGATCTTCTGGTAGAGCGTGCATATATCTACCATCGTAATTGGCAGAATGTA
+
;;>D@CCCCCCBBCBBBBB;6;BBCCCCCCB@=@AAA<ACAF@DDDABADACCBA@>A@BBBD?C?BCBBCCA=<8999797#3949ABB>BAAA?B??=?C>@@AA:959ABBCDBB?BB=5;6;///=:95:===9>>>=>>ABB???AA@@@<==<::82:<@;;;B???@<@@ABA5A=A;=<;<:)::8887(89;;;<8525.55555$757::5>;>>=AA;8://+/5:98=:;7;=>;?=>=B;;;;===???@@@@?=D@@@AA<A<;022,,),***
@ATNG8:03855:05921
GATGGTAGCATCATGCATATCTCACCAGAAGATCAGGAACTCTAGAAGAATTCAGATTTTTAACACGAGAGTAAACGTAAAAAGAAGGTTTTACAAGACTCGTTAACAATATTGCAGCAGTACGCACACAATCGAAGCGCAGTAAGGATGGCTAGTGTAACTAGCAAGAATACCACGAAGCAAAGAAAAAGAAGTACGCTATTAACTATTAACGTACCTGTCTCTTCCGAAACGAATGAGTACTGCGTCTCACTCTCGCCTACCATCGTAATTGCGAAGTCT
+
??<B?CBBCCBBB966AAABB;:;A;@<B@BCD;;52505<;?AAA=AD?C=::8;;778)85:ACBDBB944=3335<<<<)<<;@8@@@4BAB?B;;;EBB?C?BB>B;<7<BB@BBBBBCCCBAABB=AACB?BBB;;9@@?A?ACA=B>000<<96;<<<;?7:C:?@A<>>=>:?777(33333$3718::;C=70/<@,0/=95>5=>?77078<;;75-5-5::,300,/888-/////9555<<=:==AAA>BBC>CBBBBB?B<??AC8:9AA
@ATNG8:03855:05922
TATGGTAGTCTCAGATAGTCTATAGTACTCATTCGTTTCGGAAGAGACAGGTACGTTAATAGTTAATAGCGTACTTCTTTTTCTTGCTTTCGTGGTATTCTTGCTAGTTACACTAGCCATCCTTACTGCGCTTCGATTGTGTGCGTACTGCTGCAATATTGTTAACGTGAGTCTTGTAAAACCTTCTTTTTACGTTTACTCTCGTGTTAAAAATCTGAATTCTTCTAGAGTTCCTGATCTTCTGGGTGTATCAGCGAGTATCTACCATCGTAATTGCGAAGTCT
+
@@AB>A@A:9:BCBBCCB;::@A:99949>44.4<<<6=?<C?BBCCCBC?BAAAC@B?AA9:37-33::<??@A<=?CAC2::99<CC<>=@B=B@?;?C9::@BA@?ADCBCEDE?BBC@D@ECBC@@AC@CCCDABBBBECCCCBBBBBBCEAB@@?BDAG?C@@@@CCBC@B@@@@.<5;=AA@A@,@A<;;0;AAA@ACBBCACGCC2C;;;A=A?BC@CCGCGCB@BACCCBBCABBBD=CBBBBBCCCCCCCBECCCC@CCBBCC@C@BBBE@C@@@
@ATNG8:03832:05989
GATGGTAGTACATGGATAGACGACACCAGAAGATCAGGAACTCTAGAAGAATTCAGATTTTTAACACGAGAGTAAACGTAAAAAGAAGGTTTTACAAGACTCACGTTATCAATATTGCAGCAGTACGCACACAATCGAAGCGCAGTAAGGATGGCTAGTGTAACTAGCAAGAATACCACGAAAGCAAGAAAAAGAAGTACGCTATTAACTATTAACGTACCTGTCTCTTCCGAAACGAATGAGTACGATGAGATCTCGTGTGCTACCATCGTAATTGCGAAGTCT
+
;@<B;>=B@:;>00)/777<@?955<.55;4777///)/)/;:4//:1//)/1//444444$549;<>BBCCBBC=B@@AAAA0BB>B?CCC;CGCACCCCFCB@@=@ABB=@?@;?@@ABC@@ABCBACCBA=ACDCACDBBCBBB>B>B;<6;BBBCCCC@CCA@@@=?@;@AA8::CCA9?9959A@@A19908799BAAAG?B=BB::5:>A>CCB=AA@AB@D@D@CCB<A@@<@@BCECBBBBCCBBB????999AABAB?BB?>BB@D9;;CB?C;;;
@ATNG8:03846:05978
GATGGTAGACATATCGTACTCTCTTTACTCATTCGTTCGGAAGAGACAGGTACGTTAATAGTTAATAGCGTACTTCTTTTTCTTGCTTTTCGTGGTATTCTTGCTAGTTTACACTAGCCATCCTTACTGCGCTTCGATTGTGTGCGTACTGCTGCAATATTGTTAACGTGAGTCTTGTAAAACCTTCTTTTTACGTTTACTCTCGTGTTTAAAAATCTGAATTCTTACTAGAGTTCCTGATCTTTCTGGGTCTACGCTCGTCGCGCTACCATCGTAATTGCGAAGTCT
+
;<<B9AA>B>CCCBCCBBBGCCBBB=BACB;;9;BA=BB8;6:AAACBB?A@AAB6:9;@BB?C?BA??;<::=7@CBCB1@@9>9999&8:;?9@@B<>??A?>?9::(7888;==B>>=?<?<=<<;;:=?;@@@@<887AAA????B>=899;5888:88189;::@@A>?>168>>>2@;?:=9999,:===;,--6---488<?78888+8///;275;;57<<;?A<8481558<67818CCE;D@==///===<@@@@@@==:=>>>AA5:5;===<@>>>
@ATNG8:03846:05981
GATGGTAGAGAGAGCTCTCTCATCGTACTCATTCGTTTCGGAAGAGACAGGTACGTTAATAGTTAATAGCGTACTTCTTTTTCTTGCTTTCGTGGTATTCTTGCTAGTTACACTAGCCATCCTTACTGCGCTTCGATTGTGTGCGTACTGCTGCAATATTGTTAACGTGAGTCTTGTAAAACCTTCTTTTTACGTTTACTCTCGTGTTAAAAATCTGAATTCTTCTAGAGTTCCTGATCTTCTGGGTCTACGCTCGTCGCGCTACCATCGTAATTGCGAAGTCT
+
ECCC@CBBBB@@@BA?AABCCCCBC@<ABCCCBICCC>BB@B@CDCCBAB6;5@@=5<=??@A?B<AABBCCBAA?CCCDC2BB@BBBA=@C??:=0.)..*----66066;<88>B>8;8:?<?AAA??>>:=@??=A@@@@@>>>>??AA>>><>>=98818;?@AA@?@AB==>>??3?;><>?BBB/@@@@@3:;>:::D><<36666+7///@9@7AA<@@@>==@=D;??BA>>:==@@:@AAA===AAB@???@>>>@;??BAAA:>:>>AA<AA<<
@ATNG8:03848:05999
GATGGTAGCACGATTCACTCATATCCAGAAGATCAGGAACTCTAGAAGAATTCAGATTTTTAACACGAGAGTAAACGTAAAAAGAAAGGTTTTACAAGACTCACGTTAACAATATTGCAGCAGTACGCACACAATCGAAGCGCAGTAAGGATGGCTAGTGTAACTAGCAAGAATACCACGAAAGCAAGAAAAAGAAGTACGCTATTAACTATTAAACGTACCTGTCTCTTCCGAAACGAATGAGTACGATGAGGAGAGCTCTCTCTACCATCGTAATTGCGAAGTCT
+
?:::7;;;:<<5567;>>>>>=5558;:;255@@@A7A;CCCCCBB????C?BBAAADDD1B????C??=A999.979;<<<(444)55::<2=>>:>?><;;<@A=B5;:;AA@;@@@?@?@@BAA@A@AAB>BBBB?A@CBEFCE?A>A;;5;@@@ACBB?BBAA?C?>=<=?<49:88813336;>>>>+=B>744:<;9884827755+22'29<=<;>><<;<?9=9BB?9?>>4<A;999@===000)0=96755555558705...66065>=??<=<<=
@ATNG8:03851:05970
GATGGTAGGCGAGAGTGAGACGCAGTACTCATTCGTTTCGGAAGAGACAGGTACGTTAATAGTTAATAGCGTACTTCTTTTTCTTGCTTTCGTGGTATTCTTGCTAGTTACACTAGCCATCCTTACTGCGCTTCGATTGTGTGCGTACTGCTGCAATATTGTTAACGTGAGTCTTGTAAAACCTTCTTTTTACGTTTACTCTCGTGTTAAAAAATCTGAATTCTTCTAGAGTTCCTGATCTTCTGGCGCTCTGTCACGTCTGCTACCATCGTAATTGCGAAGTCT
+
A??B?BCCADC@@;;6>>CCCHCCCCCCCCBB?BCCC>CC@C@BBBBCDD?CCACB?B?CAAC?C?BBBBB??8C6>????.=@:@AAA<@CDCABBB?C@:@==@00,0@@0::CB<@@@:=388>A:;;>=AAAA8;;?898@;;;D;;;:::3665)//054;9A=555::155A=A.A3;5<:<<=/>;;;D;A:;:=>=<>>198888%8>>>A:>:=B=>>>@?>>;><??AAAA:>=>:>??=>=@>>>@??<<///==9=@@AAA<?:DC;;8;AAA
@ATNG8:03855:05983
GATGGTAGCATCATGCATATCTCACCAGAAGATCAGGAACTCTAGAAGAATTCAGATTTTTAACACGAGAGTAAACGTAAAAAGAAGGTTTTACAAGACTCACGTTAACAATATTGCAGCAGTACGCACACAATCGAAGCGCAGCAAGGATGGCTAGTGTAACTAGCAAGAATACCACGAAAGCAAGAAAAAGAAGTACGCTATTAACTATTAACGTACCTGTCTCTTCCGAAACGAATGAGTACGATGAGAGAGCTCTCTCTACCATCGTAATTGCGAAGTCT
+
<<<B@BBBCBBBCBBBDFCDCCCBB@CCC@BBBBBB?B@CBBBBAA>AD?B>ABDBBBBB3B@BBBCBBBBAA@;>>;;;;;.;C?G<A@@9@BB@CBBBCCCA@?@@CCABBB>BABBCCDDCCCCECCCD@CCCC>BBEDA@AB?B@CCB>ABCC;<;BAIDFA@@?@C?BBB?BBBBF=?@@@BBBBC3AA>A?@@BAABC9;7;AAA?B@CBBAB?CCBBBBB?B?DDD=BBB?AAACCBBBB??>BBBBBBBB@BCBBBA>AAABAD?C=@?CC@C:;:
@ATNG8:03857:06008
GATGGTAGTAGTACACTAGTCATACCAGAAGATCAGGAACTCTAAGAAGAATTCAGATTTTTAACACGAGAGTAAACGTAAAAAAGAAGGTTTTACAAGACTCACGTTAACAATATTGCAGCAGTACGCACACAATCGAAGCGCAGTAAGGATGGCTAGTGTAACTAGCAAGAATACCACGAAAGCAAGAAAAAGAAGTACGCTATTAACTATTAACGTACCTGTCTCTTCCGATACGAATGAGTACTGTATCTATGTGTGCGCTACCATCGTAATTGCGAAGTCT
+
77773//5=====<<<;;;665<<=8<<<8555559.5./:://)/939;7;)////////$/6;99<<;::79918///////#//)/)555&5597;;;;;;;>>*0*0;6;?@;@BBACBBBIJ==:CBBA:99?>?>@@@?@=?9@;???;>>?0//999:;===B;<:5///(/-555,--/366666'6618===85399).).555(.(/9:::5:@@?ABA>A<>=;8787/7777>>?BBBBBBA@@>>999=878>>:==;<;:18/77336;<77
@ATNG8:03859:06004
GATGGTAGTACATGATAGACGACACCAGAAGATCAGGAACTCTAGAAGAAATTCAGATTTTTTTAAACACGAGAGTAAAACGTAAAAAAGAAAGGTTTTACAAGACTCACGTTAACAATATTGCAGCAGTACGCACACAATCGAAGCGCAGTAAGGATGGCTAGTGTAACTAGCAAGAATACCACGAAAGCAAGAAAAAGAAGTACGCTATTAACTATTAACGTACCTGTCTCTTCCGAAACGAATGAGTACGATGAGAGAGCTCTCTCTACCATCGTAATTGCGAAGTCT
+
<<;A;?<<555>;;?<<<?@@;99@5>56.597///)/)/::::@B>;;;(:<8894444444"55)5<:<<>A=;@@@3@@?AAA@?&9;;)/)///&///)/<99<@@AA5;5;;59>@;=CCCCCDCCCBBAAA90*0>00,0<<;@>;;:;@CCFACCBCDCCC?CBCBBC>@@=?BB?BBAA@9>==9:9:9:(9?8;?@BB@@AA;>:;@==3939=A;;8;BBABBB@C?@@@;@A@=@CCBDCCAAABABACBBBBBAA@@@@@=AAABBB?B?CBBB@CA@@
@ATNG8:03822:06047
GATGGTAGCTATACGTATATCTATGTACTCATTCGTTTCGGAAGAGACAGGTACGTTAATTTAATAGCGTACTTCTTTTTCTTGCTTTCGTGGTATTCTTGCTAGTTACACTAGCCATCCTTACTGCGCTTCGATTGTGTGCGTACTGCTGCAATATTGTTAACGTGAGTCTTGTAAAACCTTCTTTTTACGTTTACTCTCGTGTTAAAAAATCTGAATTCTTCTAGAGTTCCTGATCTTCTGGTATGACTAGTGTACTACTACCATCGTAATTGCGAAGTCT
+
BB@@?ABBBBCBBBCCDECCCDGBBB@>@B;<9;BBF>GC>B@BDCBCBB?BCDDD?C?BB>B@CBBBBBBBC@CCBBB3??;??@?8?CCC?@@B>BB;>>BBBB=?@BBBBBC<@@B@C@CCCCBBBB?BBBD>CAA;=?AAAAAA=??AA<;;;<AA5:7;A==>B@@@5=97991;6>6:7;;;)9;8>?9?@AA?>;:::1/////#.../:5:5/3.39>@BBB?B?CBCCCD<?>C@BAAABCCC998>>???@AAB;======:?;?@@B=FA88
@ATNG8:03824:06012
GATGGTAGACATATCGTACTCTCTGTACTCATTCGTTTCGGAAGAGAACAGGTACGTTAATTAGTTAATAGCGTACTTACTTTTTCTTGCTTTTCGTTGGTATTTCTTGCTAGTTACACTAGCCATCCTTACTGCGCTTCGATTGTGTGCGTACTGCTGCAATATTGTTAACGTGAGTCTTGTAAAACCTTCTTTTTACGTTTAACTCTCGTGTTAAAATCTGAATTCTTACTAGAGTTCCTGATCTTCTGGGCTGCGCTGATATGCGCTACCATCGTAATTGCGAAGTCT
+
?@;<8=@;;5>>;;@ACCBBB666?><@<=9;49944)44.4.////)///16768;28-3-338-3,3>@0/00//(//:::;+//4;3377&233,339333(37,333337,33855525,2<:5::??@====>;??@A<@@@??>>;;;A===;;:1856187175::>:97=996;<??A6A<A7:;GDF.;;;@D9@<====?>@@@<=>@2=///=9@9BA7<;?@@@@@=A:==>>>>7;;;C7=;;;>;<;;=<@>>=??>>;===A>>:?7;7;:96677
@ATNG8:03828:06034
GATGGTAGCGCACACATAGAACAGTACTCATTCGTTTCGGAAGAGACAGGTACGTTAATAGTTAATAGCGTACTTCTTTTTCTTGCTTTCGTGGTATTCTTGCTAGTTACACTAGCCATCCTTACTGCGCTTCGATTGTGTGCGTACTGCTGCAATATTGTTAACGTGAGTCTTGTAAAACCTTCTTTTTACGTTTACTCTCGTGTTAAAAATCTGAATTCTTCTAGAGTTCCTGATCTTCTGGAGATATCATCAGCGAGCTACCATCGTAATTGCGAAGTCT
+
<===?BBBBCDBBAB;9:697>=;00////5.5<<<5==?B?BBBCBDD@BBD:;9<@CCCCACAGDJCCAABB>A@AAA,;;59?@@8@ABB@CCC@BB:;;CBBD@CCCCBBBC@CCC@C@CBBBBBBA>ABCC@CECCECCCBBBACBBBC@BBB?BC@C?BBCBBBCCC@CA@@@.;5;>;;:::*;BBCD>BBCCCCHAAA@CCCB5CBBBB@B@CEACCCCCBB?B@CCCCCC=AAF@CBBCCDDCCDDEBBBBBCDD?C@@ACF?B<AAFF@C@@A
@ATNG8:03847:06018
GATGGTAGTGCGTGAGAGAGAGACCCAGAAGATCAGGAACTCTAGAAGAATTCAGATTTTTAACACGAGAGTAAACGTAAAAAGAAGGTTTTACAAGACTCACGTTAACAATATTGCAGCAGTACGCACACAATCGAAGCGCAGTAAGGATGGCTAGTGTAACTAGCAAGAATACCACGAAAGCAAGAAAAAGAAGTACGCTATTAACTATTAACGTACCTGTCTCTTCCGAAACGAATGAGTACTATAGACTATCTGAGACTACCATCGTAATTGCGAAGTCT
+
A@;;25=<CA;;655<<<<;99555)5558<@9555.57<==995@<??=B?BCDBBBBB3B?BAA<====BBB9;=;;;;;$;9892555&5<<7<A=A@@DBB@B?CC?CBD@ECBBBCBBBBAAAA000;@>@@@CCBBBCCC@G@B;;:;BBB;;9?<@??@?@;??9<A>8<>899+7<;<ABBBB3BF@???BCBAB?7;5;>;;5;8=8;;A>AA;;;AA@C?BBC:???;:99998999CBBBBBBBDBBCBB???B@BBBBFF?B=@ABB>BAAA
@ATNG8:03858:06052
GATGGTAGCACGAGTCACTCATATCCAGAAGATCAGGAACTCTAGAAGAATTCAGATTTTTAACACGAGAGTAAACGTAAAAAGAAGGTTTTACAAGTCTCACGTAACAATATTGCAGCAGTACGCACACAATCGAAGCGCAGTAAGGATGGCTAGTGTAACTAGCAAGAATACCACGAAAGCAAGAAAAAGAAGTACGCTATTAACTATTAACGTACCTGTCTCTTCCGAAACGAATGAGTACGATGAGAGAGCTCTCTCTACCATCGTAATTGCGAAGTCT
+
AA@C@CCCEBBCBBBAA?>B@966=8=:@=?@@BDDAE@CBCA@@B?BC?B=???>>@@@1@>CBCBCBBCCBB=BABCEDD5;;6;;@@@7ABC?B@B@A<=00/7:;6??C<??@?@ABBBDCCBCBCC@CCBA?BAAAACCB?C?CDEABBBDCCCC@CBDB??;?@:>?B=BABBC:>??<?DFED2BB>BABBDDA>>3918>88/80/:=00+0@009<?3734==5:==:==@@ACCDCBAAABBCBBB>>>==<:;6;>>>CB?B@BCBB?BA??
@ATNG8:03868:06037
GATGGTAGTATATCGCGTCGCTATCCAGAAGATCAGGAACTCTAGAAGAATTCAGATTTTTAACACGAGAGTAAACGTAAAAAGAAGGTTTTACAAGACTCACGTTAACAATATTGCAGCAGTACGCACACAATCGAAGCGCAGTAAGGATGGCTAGTGTAACTAGCAAGAATACCACGAAAGCAAGAAAAAGAAGTACGCTATTAACTATTAACGTACCTGTCTCTTCCGAAACGAATGAGTACTATAGACTATCTGAGACTACCTTCGTAATTGCGAAGTCT
+
@?@B?BCBAAB<B@BBBBCCBBBBC:BBD@@@@CCB8;8;<;CCCC@CB?B>@@@@@CCC3C@BBBECECBBBC?@?ACBBC5B@=A5;;;-;A@?BCCABABBB@B@CC@BBC?BBBBDCCCBBBDDBBBB@CBBB?AABBBCCC@FAE;;;;CBBBBBC@BBBBBB?BB?BAA<??BBA8::9<?CFDD2DD?BABBBAA;;7;:>>=>9=:>=BBA?AAAA@BB=?=?BB;AAA?BBBBBCBBBCBBBCCBBBBBAAABCCD?C?AAAA?C?AACD@B>>>
@ATNG8:03831:06073
GATGGTAGTATCTGCACACTCTGTCCAGAAGATCAGGAACTCTAGAAGAATTCAGATTTTTAACACGAGAGTAAACGTAAAAAGAAGGTTTTACAAGACTCACGTTAACAATATTGCAGCAGTACGCACACAATCGAAGCGCAGTAAGGATGGCTAGTGTAACTAGCAAGAATACCACGAAAGCAGGAAAAAGAAGTACGCTATTAACTATTAACGTACCTGTCTCTTCCGAAACGAATGAGTACACATCGTCGTGTCGTGCTACCATCGTAATTCGAAGTCT
+
A?AB>@ABBBCC;;6B==>@???==:>CG@CCCCBB@BADCCBBBD@CC?C???<9::::)9=CCDCCBBBBBB>??@BAAA0;;598=>@8@@B@@BACEFCCC@D?BB@BBB@BBB@@@BBBCCCCB;;;?ABBB?BCCCBCBB?C@C@@>@BB@@@CC@EDBBDC@A@;@9:4:A@?@8=9899>>>@.??:?ACCBBBA?:=6;;AA9=:=>BCC?BCAAAAA>A<??A;@::89@@ACCCBBBBBBBBBBBBBABABBCC?B???CB>A>ABC????B
@ATNG8:03838:06066
GATGGTAGACATATCGTACTCTCTGTACTCATTCGTTTCGGAAGAGACAGGTACGTTAATAGTTAATAGCGTACTTCTTTTTTCTTGCTTCGTTGGTATTTCTTGCTAGTTACACTAGCCATCCTTACTGCGCTTCGATTGTGTGCGTACTGCTGCAATATTGTTTAACGTGAGTCTTGTAAAACCTTCTTTTTTACGTTTACTTTCGTGTTAAAAAATCTGAATTCTTCTAGAGTTCCTGATCTTCTGGTATACACACTCGCTCGCTACCATCGTAATTGCGAAGTCT
+
AAAC@BBBDEBCBCCCCCCCCICCCBFCDCBB?BBDD@BC@C?AA@;;<=8;<<;@7=7;;8823688?AA?;33,333333#3349778;33,348333(33,37888=6::@<<A=>:>?F=A=@A@::;??:????;>>???@@=>>A@>=7784:::7888(89>AA?@@A>>8::BDE6B;=88/////%/;<=<///;;48:77=1:9:9:%999;;4;5;;5:>????@:=:=???>>;>==8=@@>===@:::>AA=====A:::///:6:5:97;6;???
@ATNG8:03840:06079
GATGGTAGCGAGCGAGTGTGTATACCAGAAGATCAGGAACTCTAGAAGAATTCAGATTTTTAACACGAGAGTAAACGTAAAAGAAGGTTTACAAGACTCACGTTTAACATATTGCAGCAGTACGCACACAATCGAAGCGCAGTAAGGATGCTAGTGTAACTAGCAAGAATACCACGAAAGCAAGAAAAAGAAGTTACGCTATTAACTATTAACGTACCTGTCTCTTCCGAAACAATGAGTAAGAGAGTACGATATGTCTACCATCGTTCTCCTTAAGTCT
+
ABCC@BCCDDBDBBBCCBCCCCCCC@CCCB@@@BBB?BACBBAADDADB?BABBBCCDCC5D@BBBCC@A9559)5:::;;&//)/)//)//;27;>655:///)/2/////278;<<::;<<==<<=<>:>999AC;;;B:;9:=:/0//::::;?@:A@A@@@7;;>@>?590:;;3;//(/6996)69433/399>;<<9;6;>;;6;:=9AAA=;;9AABC?B?BBC=AA<??=<994;8BA?CCC:9;:;AAAAA@6:8>9;8<<;8B@C?=<<;
@ATNG8:03844:06060
GATGTATCTGCACACTCTGTCCAGAAGATCAGGAACTCTAGAAGAATTCAGATTTTTAACACGAGAGTAAACGTAAAAAGAAGGTTTTACAAGACTCACGTTAACGATATTGCAGCAGTACGCACACAATCGAAGCGCAGTAAGGATGGCTAGTGTAACTAGCAAGAATACCACGAAAGCAAGAAAAAGAAGTACGCTATTAACTATTAACGTACCTGTCTCTTCCGAAACGAATGAGTACTGTATCTATGTGTGCGCTACCATCGTAATTGCGAAGTCT
+
::;;@CFCCCDD@A@CABA;;79??:@BBBCB>B@BCBBA@@=@A?B?@AABBCCC3C@DCCBB;:9CEF=BAAA@@@0:@;?:BCC;BBB@BBCAAAB@@=@?CBDCCC?BCA@AACCCCBBBCCBB?CC@@<ABBBBBBB?B?CCC?BBCCAAAB?CAAACC@CA8<==7::BDC7;;;5;>>>>/:;5;888BB???;>;>>>>1938BDDD@CC<<;CC@C@BCD<AAC?BBBBCBBAAA999@@@???::9BBCCC@BB?ABB?B?CCCD@C;::
@ATNG8:03849:06105
GATGGTAGGAGACACGTCGCACACGTACTCATTCGTTTCGGAAGAGACAGGTACGTTAATAGTTAATAGCGTACTTCTTTTTCTTGCTTTCGTGGTATTCTTGCTAGTTACACTAGCCATCCTTACTGCGCTTCGATTGTGTGCGTACTGCTGCAATATTGTTAACGTGAGTCTTGTAAAACCTTCTTTTTACGTTTACTCTCGTGTTAAAAATCTGAATTCTTCTAGAGTTCCTGATCTTCTGGGTCTACGCTCGTCGCGCTACCATCGTAATTGCGAAGTCT
+
EBCB@CBB?BCBBCCBBBBBCEDEBBBBBBAA=BBBF?CE@C?B@@CGBC@BCCBC@B?BBBB?B?BABBBBBBD@BBBBB3AA=?99927><>4:8@<@@=A@A@AA@BBBBBCCC?E??<?;>=688>>>=BCBC:>>CDCCAAAAD:;:=<=8<=>=AA<A<???@@???@<@>>>>5><@<@AAAA/@@???9>>?@@???>>:>EDD/C>>>A=@<@A:>>@???@<A<@@AA>><>@@@9@???B>=<<@><<=@>>>A=AAAAAA=A9=;;;<@@@A
@ATNG8:03868:06062
GATGGTAGCTCTGCTCTGACTCTCGTACTCATTCGTTTCGGAAGAGACAGGTACGTTAATAGTTAATAGCTTACTTCTTTTTCTTGCTTTCGTGGTATTCTTGCTAGTTACACTAGCCATCCTTACTGCGCTTCGATTGTGTGCGTACTGCTGCAATATTGTTAACGTGAGTCTTGTAAAACCTTCTTTTTACGTTTACTCTCGTGTTAAAAATCTGAATTCTTCTAGAGTTCCTGATCTTCTGGTGTCTGATCTGTATCACTACCATCGTAATTGCGAAGTCT
+
BBBB@ECCCC??@AAB@@ACICDCCCBBBC@@@@CDF?CC=B=CCCC@@@ACCCCGAB@BCBB@BACEDCCACBB>;:999*;A=@9;;7:==B@CBEEDF=;;BAAA?BCDECBBC@BBB?B?BBBACAAA?ABBC?BBBBBBBCCCDCBABBB@A>=<@@<A=D>>?@@BAA=?;;;;1;9>:=====.=A<==)//////;88;39:89)799<>9>9::6:@???@A=A;>>@A??<?@B=>=>>>>>AAAAAAA=;;AAA=A>>>>>;<066AA=@:::
@ATNG8:03821:06126
GATGGTAGACACGTGTGCTCTCTCGTACTCATTCGTTTCGGAAGAGACAGGTACGTTAATAGTTAATAGCGTACTTCTTTTTCTTGCTTTCGTGGTATTCTTGCTAGTTACACTAGCCATCCTTACTGCGCTTCGATTGTGTGCGTACTGCGCAATATTGTTAACGTGAGTCTTGTAAAACCTTCTTTTTACGTTTACTCTCGTGTTAAAAATCTGAATTCTTTAGAGTTCCTGATCTTCTGGTCTACTACACTGTACTCTACCATCGTAATTGCGAAGTCT
+
;==BAEBAA@BBA@A;69>>CBDCF<;;CBAA<ACCB?DCACADBBBCBB=AAABB?C@A?@??C?C@@@BBBBB>CCCCC1@A<?B=A58;=;;@00,/>:;00/:;6;AA@?>:=99;<697<AAA@>==:>:;;:>=A>>>@@@>==>===<;;;8;;5;;??@AAA>>>9<<=<=1<<A6;;@??/>;;;>4====>A@==><;@>@,<///84;2;;;,//://)/389;<<<999856///566=66;>?>A>>>A@=@@@?>>:=:<=>>5;;??
@ATNG8:03835:06123
GATGGTAGCTCGCTGATGATATCTCCAGAAGATCAGGAACTCTAGAAGAATTCAGATTTTTAACACGAGAGTAAACGTAAAAAGAAGGTTTACAAGACTCACGTTAACAATATTGCAGCAGTACGCACACAATCGAAGCGCAGTAAAGGATGGCTAGTGTAACTAGCAAGAATACCACGAAAGCAAGAAAAAAGAAGTACGCTATTAACTATTAACGTACCTGTCTCTTCCGAAATGAATGAGTACATAGATATACGTATAGCTACCATCGTAATTGCGAAGTCT
+
;5968<>>BA==<;;?666@CAAAE@<998@@9;95.58AABBA??<;:59;@@==9:::):;:>>;>;89;;;3730/777'//)/)//)//5.56655==9=9?;;;49:?:??D>CC?>><666A@@B8995505::;;@978*080//6:9998;<>@985;?=9@B=A@<,33777)7;;8888898$8717;89888>=.2/2666196@@BBB?@@?A@@A4937<<6899<@?@@@BA:98CCA?AA=8;=B888???:?>>;770789=;A<><<<
@ATNG8:03835:06137
GATGGTAGTGTCATATGAGAGTGTGTACTCATTCGTTTCGGAAGAGACAGGTACGTTAATAGTTAATAGCGTACTTCTTTTTCTTGCTTTCGTGGTATTCTTGCTAGTTACACTAGCCATCCCTACTGCGCTTCGATTGTGTGCGTACTGCTGCAATATTGTTAACGTGAGTCTTGTAAAACCTTCTTTTTACGTTTACTCTCGTGTTAAAAATCTGAATTCTTCTAGAGTTCCTGATCTTCTGGTCTACTACACTGTACTCTACCATCGTAATTGCGAAGTCT
+
9::D>AAEA@@=B??>C:6:AAABBB;;;BA@<ACDG=A@?C@CCAA@@>:>C=;6:=8<@@@=B<@BABBCCBB<;;;;;*;@595@=6?;;><C>D@BC<;;HCCD@CCCCDCCC@CCCC>CCD@A@AAB>BCDD@BBCCCCCCBCCBFBBBB?CBB@CC@C?CCCBBBBCB?B@@@@7?<?=;;;;;*;BBCC;;;CCDCDCCCACCGG5DBABC@B>BC?BBCCCCE>B@BCBBBB=A@@?ACCDDCCBBBCCBDDEEACC@D9:9BC?B>AAAA<AAAA
@ATNG8:03835:06152
GATGGTAGGAGACAGCGTCGCACACGTACTCATTCGTTTCGGAAGAGACAGGTACGTTAATAGTTAATAGCGTACTTCTTTTTCTTGCTTTTCGTGGTATTCTTGCTAGTTACACTAGCCATCCTTACTGCGCTTCGATTGTGTGCGTACTGCTGCAATATTGTTAACGTGAGTCTTGTAAAACCTTTCTTTTTACGTTTACTCTTCGTGTTTAAAAATCTGAATTCTTACTAGAGTTCCTGATCTTCTGGGCTGCGCTGATATGCGCTACCATCGTAATTGCGAAGTCT
+
BAAB?CCB?>:::///::;:<<;><><<<>@BD?A;;:65<7=8666==LC@CCEBA=@89:?=8=>??BBBBBBA;??<=<,<8573733&3;771;7;6;??B???:949===9;>><>DD=D<??>;;:;::>>@@>;;;>>>@@??@??=;;;588679:5;<>>>B@>@>>;>>AA@/>188-8:>>>,:999:)//6//)/;>:<:)8888(7886;5;7<<-//99977727197777<9<@CE9@;;;@?=<<;:9///====6;>A=>=<>7;;??<?>>=
@ATNG8:03841:06154
GATGGTAGTATAGAGCTCTACATAGTACTCATTCGTTTCGGAAGAAGACAGGTACGTTAATAGTTAATAGCGTACTTCTTTTTCTTGCTTTCGTGGTATTCTTGCTAGTTTACACTAGCCATCCTTACTGCGCTTCGATTGTGTGCGTACTGCTGCAATTATTGTTTAACGTGAGTCTTGTAAAACCTTCTTTTTACGTTTAACTCTCGTGTTTAAAAATCTTGAATTCTTCTAGAGTTCCTGTATCTTCTGGGCTGCGCTGATATGCGCTACCATCGTAATTGCGAAGTCT
+
<><A@BBAAB;9;@@@966;;;>;;;665<<<7::>:88;6;6//)/////+/:9898<285<<8?>?@===93386=ABBB189=;333,3;99,33817=98=<;899(7;;788AC;<;<;?;>>>8888;:==?>588>AAA@;;;=;;7766)/(//(///'5.77:8<=88=396666+505,//<<<*663;;49089///33566/7888'///(/726225.2699;882808755<9945558.8-,,,,,,42235599;884899;:96:,//666:;@@
@ATNG8:03844:06123
GATGGTAGAGAGACTGTAGCGCACCCAGAAGATCAGGAACTCTAGAAGAATTCAGATTTTTAACATCGAGAGTAAACGATAAAAAGAAGGTTTTACATGACTCACGTTAACAATATTGCAGCAGTACGCACACAATCGAAGCGCAGTAAGGATGGCTAGTGTAACTAGCAAGAATACCACGAAAGCAAGAAAAGAAGTACGCTATTAAACTATTAACGTACCTGTCTCTTCCGAAACGAATGAGTACTATGTAGAGCTCTATACTACCATCGTAATTGCGAAGTCT
+
AAAA?BBBBBA@@==?>==>CCCCD=BBDBCBB;;94924<<5:6=><?<=;89874???)?7<>>::<<76877,5----777'--(/(/66*66///999;=<8859<00,0@@:@>AABBBB>>?CE;;;?=;;;B=B??>::88/5499;;?AAA:;<?<@?B?=>:==7///,//<=@6=<@98888'.505...55689(/.'....(.(.6=;;7;CBBBBC@C@BBA<@AA?ACBCBBCBAABBCCBBBBBBBACBB@A<>>@A>>;>:BB@@=@AAA
@ATNG8:03849:06146
GATGGTAGAGAGAGCTCTCTCATCGTACTCATTCGTTTCGGAAGAGACAGGTACGTTAATAGTTAATAGCGTACTTACTTTTTCTTAGCTTTCGTGGTATTTCTTGCTTAGTTACACTAGCCATCCTTACTGCGCTTCGATTGTGTGCGTACTGCTGCAATATTGTTAACGTGAGTCTTGTAAAACCTTCTTTTTACGTTTAACTCTCGTGTTAAAAATCTTGAATTCTTCTAGAGTTCCTGATCTTCTGGCGCGTATGTATGTCGCCTACCATCGTAATTGCGAAGTCT
+
CCAA?BBBBA;;;AB955;;556;=:666>>>9BAAF7??<@9:;?>=<9)///9917+55::5:0443/>::76(//6666)//3888;;385436;339(8>8<77.3=?6?BBB@:::46990808=>>;;;;6;<==8=?AAA??;;;A@@??>>5;;;9>>8=8<<??@?@@@8:6=@@-959)/----'-3399(-(/53366:::-5656$59:8;>8;:<=:=AA>==A=A=?>>@??5;;?:??>>@AB@;;;ABB??896617///<=6;17;9959:67
@ATNG8:03850:06124
GATGGTAGCGCATATCAGCGCAGCCCAGAAGATCAGGAACTCTAGAAGAATTCAGATTTTTTAACACGAGAGTAAACGTAAAAAGAAGGTTTTACAAGACTCACGTTAACAATATTGCAGCAGTACGCACACAATCGAAGCGCAGTAAGGATGGCTAGTGTAACTAGCAAGAATACCACGAAAGCAAGAAAAAAGAAGTACGCTATTAACTATTAACGTACCTGTCTCTTCCGAAACGATGAGTACCTCTCAGACGCTCGTCCTACCATCGTAATTGCGAAGTCT
+
CCA@?BA@@B@?000=ACACBBBCB=BBB@BCCCDF9;7;AAAAAC>@@>@??@?;;;;;;%;.;@ACDCICABA;@@?>>?>,;;5;9@@@3A;;69;BACBCBC@C@BB>B@A?CBDCCCACBBBBBBCCC@CCAA<@@A@AB::8;@CAA?ADCCCDBC?CBBBBB@CD?BBA499;;;5===99:9:9:%:<;<:79BBCCC>@>@?CC9::9EDDC@CCB@AAA6;8;BB=B<;<CCCBCD?BBBBBBBCCCACCAC?CBB@B@@?@@=@?BBCD@D@??
@ATNG8:03826:06202
GATGGTAGCGCACACATAGATACAGTACTCATTCGTTTCGGAAGAGACAGGTACGTTAATAGTTAATAGCGTACTTCTTTTTCTTTGCTTTCGTGGTATTCTTGCTAGTTACACTAGCCATCCTTACTGCGCTTCGATTGTGTGCGTACTGCTACAATATTGTTAACGTGAGTCTTGTAAAACCTTCTTTTTACGTTTACTCTCGTGTTAAAAATCTGAATTCTTCTAGAGTTCCTGATCTTCTGGTAGAGCGTGTATTTATCTACCATCGTAATTGCGAAGTCT
+
AAAC?DCCCCCCBBABBCCCHGDCCBAAABBB>B@@A;AA=@;A@>?;AA7;FCCC@C?BBCC>B>AAABC;;9B<@????,4:9)48:;2====8=6;79B7;;CCCE@CCFFCCCC@CCF?B?BDCCCCBB?BCCCBCBBCCCCBBBDDDBBBD@DCD?BB@B?AB@@@BCCC@DCCCC;C?A>@@@@>,>C@@@=@AABBCABBBGFIED3DBCCCACACIACBBBBBC@C@CCGBCB?@@G@CCCCCBBC:;;DE>BBBBBB@B;;;EF@B?BBDE@BAA@
@ATNG8:03833:06174
GATGGTAGCACGACACGACGATGTGTACTCATTCGTTTCGGAAGAGACAGGTACGTTAATAGTTAATAGCGTACTTCTTTTTCTTGCTTTCGTGGTATTCTTGCTAGTTACACTAGCCATCCTTACTGCGCTTCGATTGTGTGCGTACTGCTGCAATATTGTTAACGTGAGTCTTGTAAAACCTTCTTTTTACGTTTACTCTCGTGTTAAAAATCTGAATTCTTCTAGAGTTCCTGATCTTCTGGGATGTGTGCGCAGTGCCTACCATCGTAATTGCGAAGTCT
+
CCAA@CBCBBBCBDBAABA0//9=BBBCBC?@<AB@B<BC@C@CCCCDCC@CCCBC>@?ABBB@B@CBBBCBBBA=A@AAB1@@=@989)99:8>CBB@CE>??@B??<?BCCDC??=@AA;C;AA?>>?>>:>A@@7==AA@@@999AAA?>>>9;>><AA=A<<<;AA@@?A5==ACC5A<A7::<<</=>===3=;;;;;?>>>8====+=888?<?=@@<@AA???A<A=@AAC>>:899>4=///@>=>==B>>>A<@@@;@;;;>@<A7;:?A<@@@@
@ATNG8:03833:06178
GATGGTAGTATCTGCACACTCTGTCCAGAAGATCAGGAACTCTAGAAGAATTCAGATTTTTAACACGAGAGTAAACGTAAAAAGAAGGTTTTACAAGACTCACGTTAACAATATTGCAGCAGTACGCACACAATCGAAGCGCAGTAAGGATGGCTAGTGTAACTAGCAAGAATACCACGAAAGCAAGAAAAAGAAGTACGCTATTAACTATTAACGTACCTGTCTCTTCCGAAACGAATGAGTACGTGTGACGTACGTGAGCTACCATCGTAATTGCGAAGTCT
+
<<=B@BCCAA@?;95<<>>@@@@>>9<<@8<;9:9?2:25>;455<<@?;><?@?:9999)85??BBBCCA898*8<;;;;;.9B?C;DDC:BBL@CCBBCBB@@<@@BA@BA@>ADBBBCCDCCCCCBCBD?CCBB>@@BBCCCB>C@CAA?ACCCCCCC?BBBBBB?BB?>>?=@@@@@:A@@=@@?@@2AB?B?>?AABBB<><>???:>;>@CCC@CBBCBBB=?=?AA<ACC@BAAABCCCCCCCAAACCBBBBBBBABC?C>>>BC@C>AABC@CBAA
@ATNG8:03839:06171
GATGGTAGCTCTGCTCTGACTCTCGTACTCATTCGTTTCGGAAGAGACAGGTACGTTTAATAGTTAATAGCGTAACTTCTTTTTCTTGCTTTCGTGGTATTCTTGCTAGTTACACTAGCCATCCTTACTGCGCTTCGATTGTGTGCGTACTGCTGCAATATTGTTAACGTGAGTCTTGTAAAACCTTCTTTTTACGTTTACTCTCGTGTTAAAAATCTGAATTCTTCTAGAGTTCCTGATCTTCTGGGCAGACTCTCACACGCCTACCATCGTAATTGCGAAGTCT
+
7;;@<AA@@?:595:;;@?ACC;;;CCBBBA@=@@@:69:5924;?<<@C?@@>;95)549::=069;BA@@00).86.....'--(/7;;3;;;<.55949949>@@BCACCCCCDCB@CBB?B?CDCCCBCB?DCCC?CCCDDBBBDBABBBBBB@BBB?BC?B?BABBBDCCG?BAAAA3A=A=?@AAB0BDCCC>AAAABCA;;;4;;;;*;@@AB?B@DC?BBBBBBC@C?BBBBCC@AAKI?DBBCCGBBCDBBBCC?A@D@C;<<A@@D:<<BB>BBB@
@ATNG8:03867:06204
GATGGTAGGCGAGAGTGAGACGCAGTACTCATTCGTTTCGGAAGAGACAGGTACGTTAATAGTTAATAGCGTACTTCTTTTTCTTGCTTTCGTGGTATTCTTGCTAGTTACACTAGCCATCCTTACTGCGCTTCGATTGTGTGCGTACTGCTGCAATATTGTTAACGTGAGTCTTGTAAAACCTTCTTTTTACGTTTACTCTCGTGTTAAAAATCTGAATTCTTCTAGAGTTCCTGATCTTCTGGATACACTCATGTGCACCTACCATCGTAATTGCGAAGTCT
+
BBCC@CBB=@A;;555<<===@CCCCBBBB;:5;@>@:@C?B@BDBBCBB@DCCCC?A?ABDE@C?AAACBBBBB7BB===+>@8@887)3@9:6:??:???CBBBA@7:9@ACDBB@>AA<?<??@@>?>@<@A@@:>>>>??@=>=??>==;;5;;;4;?:@=;;;;;;=@>:<8867'6-717BGFE.==;::19==>?>:;//+/::9,89>=A<A=AD;??A@@@@<A=BBB@>>:>??<@AA?>>>=@??<==>>:=>>:::;;:>=B8;;AA=;;;>
@ATNG8:03821:06249
GATGGTAGGCGAGAGTGAGACGCAGTACTCATTCGTTTCGGAAGAGACAGGTACGTTAATAGTTAATAGCGTACTTCTTTTTCTTGCTTTCGTGGTATTCTTGCTAGTTACACTAGCCATCCTTACTGCGCTTCGATTGTGTGCGTACTGCTGCAATATTGTTAACGTGAGTCTTGTAAAACCTTCTTTTTACGTTTACTCTCGTGTTAAAATCTGAATTCTTCTAGAGTTCCTGATCTTCTGGATACACTCATGTGCACCTTCCATCGTAATTCGAAGTCT
+
B>BC@CAB?BBBCCCCBBCG:66A@CEDGCBB@BDDE>BB@B@CCCDABA@BB@@@=@=ABCC@C?ABCBBBBBB?BBBBB3BB=AABB>BBBB?BB@=@@;??BCCD@@@ACCDDC=@<A<A=AB>>>>@A=?@?A7;;;;@?@@@;;;?@@@@=@@@>DF:>:;;:==>>>=9<;;;<1;8=878888(6<889065:///998=0756&2555:6;4995:555:884859AA@@A7;;A=BB?=>>@AAAA@@@@A=A:>:>:::@@<A;AAB<A==:
@ATNG8:03839:06214
GATGGTAGTATCTGCACACTCTGTCCAGAAGATCAGGAACTCTAGAAGAATTCAGATTTTTAACACGAGAGTAAACGTAAAAAGAAGGTTTTACAAGACTCACGTTAACAATATTGCAGCAGTACGCACACAATCGAAGCGCAGTAAGGATGGCTAGTGTAACTAGCAAGAATACCACGAAAGCAAGAAAAAGAAGTACGCTATTAACTATTAACGTACCTGTCTCTTCCGAAACGAATGAGTACATAGATATACGTATAGCTACCATCGTAATTGCGTAGTCT
+
;;>C>@@GCC@@@<<<=>>=>=;;;:6669<<@@>@;@;>>@99599552579;884;::'96;;89;999333(39>ABC>+=@:>5>>>0@=@=;;;CDBC;;8;?BB?BBB@BDCCDDCCCCCCCCBCC?CCCC?BABA@AAB?C@CCE@BBCBBBDD@BBBDBB>AA?:::?BDEDC=A9:3:::::(8@;>>??CBBAA<@689AA=B<@?CBB?BBBCCBB@C@CBC>BBD>AABBBBBCDBBBBBBBCB@?@;;;AAA=???ABB@B>AACA>ABB>
@ATNG8:03839:06218
GATGGTAGTCTCAGATAGTCTATAGTACTCATTCGTTTCGGAAGAGACAGGTACGTTAATAGTTAATAGCGTACTTCTTTTTCTTGTCTTTCGTGGTATTCTTGCTAGTTACACTAGCCATCCTTACTGCGCTTCGATTGTGTGCGTACTGCTGCAATATTGTTAACGTGAGTCTTGTAAAACCTTCTTTTTACGTTTACTCTCGTGTTAAAAATCTGAATTCTTCTAGAGTTCCTGATCTTCTGGATAGCGACGCGATATACTACCATCGTAATTGCGAAGTCT
+
B@@@9BBCBCCBBBBAAACCHFDDCBBBBB@@>@@@D<BB:;6;<C?@@B?BBBBC@D?BB;;7;=A@@>>@@@C=<0000)0<6000A?9??>B?B>B?AE8::@BACACCEGCCCB?CCC@A>BDDGCCBB?BCDD@CCCCCCCCBBBBBCCCB?CCC?CD?B?CCCBABBDD=@99::.:>?=:::::*:CBDC=BBDCCCCCCD@CCCC5CBBCG@BABCACCCBBBB@C@CCCCCC>@?D?CC@CBDDBBBEDDDCCCCCC?CCCCCC?C?BBCC@DAAA
@ATNG8:03852:06228
GATGGTAGCAGACGTGACAGAGCGCCAGAAGATCAGGAACTCTAGAAGAATTCAGACTTTTAACACGAGAGTAAACGTAAAAAGAAGGTTTCACAAGACTCACGTTAACAATATTGCAGCAGTACGCACACAATCGAAGCGCAGTAAGGATGGCTAGTGTAACTAGCAAGAATACCACGAAAAGCAAGAAAAAAGAAGTACGCTATTAACTATTAACGTACCTGCCTCTTCCGAAACGAAATGAGTACTATGTAGAGCTCTATACTACCATCGTAATTGCGAAGTCT
+
;;:?>ACCBCCC@@9;6=B>CCCCC?BBB?CAB;;9<A=@AB:;8B?BB?A?@@@A<=>=1B7BBB@@@@;@@>8;;77777'33,317717:>>900//9:9//*/3696=::05599ABBBDHJECBBCC=A?;;7<@@@ABAB?C?BA@?ABBCAA<B@BAB@?=<..,---389/333&333,39<<==&B=8=B==B=AAC3655=?A<@=@ACCD@BBB?BBA;@;@@@8@:::.9<=<<A@ABBCBBB>=><?AA@AAA?;6;=A>@@:=8==;;5;;;;
@ATNG8:03854:06219
GATGGTAGCACGACACGACGATGTGTACTCATTCGTTTCGGAAGAGACAGGTACGTTAATAGTTAATAGCGTACTTCTTTTTCTTGCTTTCGTTGGTATTCTTGCTAGTTACACTAGCCATCCTTACTGCGCTTCGATTGTGTGCGTACTGCTGCAATATTGTTAACGTGAGTCTTGTAAAACCTTCTTTTTACGTTTACTCTCGTGTTAAAAATCTGAATTCTCTAGAGTTCCTTGATCTTCTGGGTGTATCAGGCGAGTATCTACCATCGTAATTGCGAAGTCT
+
:::C<ABB@BC@;<?><<<666<;>>BB@BBB?CIGE?FG@B@BBCCC;;7:AAAA<@<@ABA?C?@?CDCBBB?733333$3738773(378-7:>7847>9=<=<78/37333988489;;?;>>??;8:@<A???<?????@?A==>>>>=;:187:4:=<A<AA===DAAA<@A@A?,81818<<<<+;:===1:;=886==;<89999*8//-6064///88899;6;37179<:>7;::D;::7<77//)/96666AA>::7=:///:6;0;:;=8;;:;
@ATNG8:03856:06238
GATGGTAGGCGACATACATACGCGCAGAAGACAGGAACTCTAGAAGAATTCAGATTTTTAACACGAGAGTAAACGTAAAAAGAAGGTTTTACAAGACTCACGTTAACAATATTGCAGCAGTACGCACACAATCGAAGCGCAGTAAGGATGGCTAGTGTAACTAGCAAGAATACCACGAAAGCAAGAAAAAAGAAGTACGCTATTAACTATTAACGTACCTGTCTCTTCCGAAACGAATGAGTACAGAGAGTACGATATGTCTACCATCGTAATTGCGAAGTCT
+
<@<B:66=8:@@BA===CCHCCCCAAAE@CCFCLAC@BBBECDC@CC?D?BBABACCC2B?BBCBCBBBBAA9=9;;;;;*;;5;;::<0<>B=966<<<<AB?B@ED@DBB>AABABBCCCBBDBBBCCACC@@=ABBAC9:;@D@BAA>@BBDCCCB>ABC????BB>AA?:>>?AA:?@A??=????';>=?0/0@9@>A79788@@;A<BBCBB?BCCBBBB?B?BCC>BBB?BBBBBBBDBBBAAAABBCDBBB996?A:>899:958*//::5:77;
@ATNG8:03826:06277
GATGGTAGACACGTGTGCTCTCTCGTACTCATTCGTTTCGGAAGAGACAGGTACGTTAATAGTTAATAGCGTACTTCTTTTTCTTGCTTTCGTGGTATTCTTGCTAGTTACACTAGCCATCCTTACTGCGCTTCGATTGTGTGCGTACTGCTGCAATATTGTTAACGTGAGTCTTGTAAAACCTTCTTTTTACGTTTACTCTCGTGTTTAAAAATCTTGAATTCTCTAGAGTTCCTTGATCTTTCTGGGATGTGTGCGCAGTGCCTACCATCGTAATTGCGAAGTCT
+
@@CB:BCAA?<==<@966<=<<<<@@666@?A=BBDD=BB7;6;A@AA<<6;99>A9D:AA@B?A>AABBBBB<;7=?>>>+447;:;B<<<:=;://)/:(////33,3;A<@A>A=>>==A=????<:::7<==>;===AAB@>>>?AA=<==8;;;<@B=B<@@@@>>>A@8<====2=:>489898(8>::;3;;;;>>=====7>DDD/A781/949////>;9>>>:?4:39;8///*/--94;3--/=<;@@B@@@=7:::59///<74=/--77---==
@ATNG8:03845:06307
GATGGTAGTATCTGCACACTCTGTCCAGAAGATCAGGAACTCTAGAAGAATTCAGATTTTTAACACGAGAGTAAACGTAAAAAGAAGGTTTTACAAGACTCACGTTAACAATATTGCAGCAGTACGCACACAATCGAAGCGCAGTAAGGATGGCTAGTGTAACTAGCAAGAATACCACGAAAGCAAGAAAAAGAAGTACGCTATTAACTATTAACGTACCTGTCTCTTCCGAAACGAATGAGTACGAGAGAGCACACGTGTCTACCATCGTAATTGCGAAGTCT
+
?BBB?BCCCBBBBCCCBBBGGCHBC@BJIACCBAAB=@<AACABAB?BB?B@;:;@?DGC3C=AAAACCCC???:??@CCCC5@@<@2;;;-;BB?CABBICCDC?D@CC@BBB?BBBBBCCCBBBCCCCBB?BC??>ABCABB@@=@@CBB?BCCDCCCC?CAAACC?AA?AAA=@@99929@@=AEBBB3AA?A999CCDBB<;7;>??1838?BAB?BB@@@BB>A>ACC?CCD?AABBCCDDAAABAAABBBBB?AABB@B?B666BB@B@BBBB?A999
@ATNG8:03852:06309
GATGGTAGCTCTGCTCTGACTCTCGTACTCATTCGTTTCGGAAGAGACAGGTACGTTAATAGTTAATAGCGTACTTCTTTTTCTTGCTTTCGTGGTATTCTTGCTAGTTACACTAGCCATCCTTACTGCGCTTCGATTGTGTGCGTACTGCTGCAATACTGTTAACGTGAGTCTTGTAAAACCTTCTTTTTACGTTTACTCTCGTGTTAAAAATCTGAATTCTTCTAGAGTTCCTGATCTTCTGGCGCGTATGTATGTCGCCTACCATCGTAATTGCGAAGTCT
+
//7869:==@==@@?<666?=>666>;;;>>>9=<<</568<8==>><;<:>>>66169;;;>;??CA@;?@55599::::(4404<>>266<>9;<<9>>9=BB@@@=?@B@??9905:;8@7@;555;;947///+//:<:;<;/////98886//5;:93:8556<=<<<@7?99::*929259<==+::9::.9995555;55.5<<<(9555;8;9==7;;>=<<<05.4<:455055:6;9;9995555:555;;7;>>:>?;;>>8<6;;<<7<=56
@ATNG8:03860:06295
GATGGTAGCATCATGCATATCTCACCAGAAGATCAGGAACTCTAGAAGAATTCAGATTTTTAACACGAGAGTAAACGTAAAAAGAAGGTTTTACAAGACTCACGTTAACAATATTGCAGCAGTACGCACACAATCGAAGCGCAGTAAGGATGGCTAGTGTAACTAGCAAGAATACCACGAAAAGCAAGAAAAAGAAGTACGCTATTAACTATTAACGTACCTGTCTCTTCCGAAACGAATGAGTACGATGAGAGAGCTCTCTCTACCATCGTAATTGCGAAGTCT
+
BB=BACC:65::;566;555655997959.5544@>7?@A<<555?==?=;7==773333$313339:99>??;973;5===+<:6;.555&555.5::;>;;;=5>29929?@<@B=696>?>????9:6C?@@;;5;?>>=>=>9>=A;;4::;?AA@C>A@@A?A9?>;?=719;////(///)/=>??0?B>B=BBBBBB@<@:?=??6;5:=;<;=A@@@A@>9<8888-7<:4::@BCAC88988CABBBBBB>@@@>>><96//0A=A<ABAC?CAA>
@ATNG8:03865:06274
GATGGTAGACACGTGTGCTCTCTCGTACTCATTCGTTTCGGAAGAGACAGGTACGTTAATAGTTAATAGCGTACTTCTTTTTCTTGCTTCGTGGTATTCTTGCTAGTTACACTAGCCATCCTTACTGCGCTTCGATTGTGTGCGTACTGCTGCAATATTGTTAACGTGAGTCTTGTAAAACCTTCTTTTTACGTTTACTCTCGTGTTAAAAATCTGAATTCTTCTAGAGTTCCTGATCTTCTGGGATGTGTGCGCAGTGCCTACCATCGTAATTGCGAAAGTCT
+
788;7:?;;;>===BAAA;A;99@C;:;BC@@<ACCF?DD@CACB@@::::9508<6<+//7:6;8;9<@@<;98333333$/849//(/88948893--(----77177::?;;:27975;8<C<><A=>9>CBB7:;;;:;=>??AAA;67=1///766067<798588@A;555==.;;A65////'//666(--3--,2--/27777(7-..9493:>6>@==8888;5<>>>>A47555.5/.-2,,---3358=<;;;=>:88>@<A8<<898*8>>?
@ATNG8:03824:06311
GATGGTAGACATATCGTACTCTCTGTACTCATTCGTTTCGGAAGAGACAGGTACGTTAATAGTTAATAGCGTACTTCTTTTTCTTGTTTTCGTGGTTATTCTTGCTAGTTACACTAGCCATCCTTACTGCGCTTCGATTGTGTGCGTACTGCTGCAATTATTGTTAACGTGAGTCTTGTAAAACCTTCTTTTTACGTTTACTCTCGTGTTAAAAAATCTGAATTCTTCTAGAGTTCCTGATCTTCTGGTGTCTGATCTGTATCACTACCATCGTAATTGCGAAGTCT
+
;;;=8A>::=9;:;>>>>>;;9@665@@@A;?9<=B>8;A=@=@>:;<<;8<<?>@=@9?>@A?B?ABB@>?>/0)//888'8959===0>=9<,5,59456/255622+229252;<:===4:375528575398895//.../3AAAAA=;;76*/).638815.796225555/22299.926268887(78222)2555555655/36666%6...5.3.35/5688;7;5>5=252;9287737::8<<8;;;:;988==>>>=AAABBC:=9=;775:///
@ATNG8:03832:06358
GATGGTAGTATATCGCGTCGCTATCCAGAAGATCAGGAACTCTAGAAGAATTCAGATTTTTAACACGAGAGTAAACGTAAAAAGAAGGTTTTACAAGACTCACGTTAACAATATTGCAGCAGTACGCACCAATCGAAGCGCAGTAAGGATGGCTAGTGTAACTAGCAAGAATACCACGAAAGCAAGAAAAAGAAGTACGCTATTAACTATTAACGTACCTGTCTCTTCCGAAACGAATGAGTACGAGAGAGCACACGTGTCTACCATCGTAATTGCGAAGTCT
+
/9/4.54<:<>@@=:5555556=<A8ADD>A@A;;9.94555665?;@?<>5:>4:4>>?0?=??;<;;;<<A=5556;@@@+65.54999+///47///<::<@<@9==?CCE@CCBBCCCCDCCBBA<A?BAAB?BBB@?>>><??BAB?A;:8==>>=>???>>:8=??AA@???AB59:????AAA2??:?@@BA@998;@699AA4938>>?==AA@@@??=A?BBD>BBB>BCBC;;:AA???BBCAA>@>CCAAAA@=A:::BBGI?BACDACBBB
@ATNG8:03835:06321
GATGTAGGACGAGCGTCTGAGAGGTACTCATTCGTTTCGGAAGAGACAGGTACGTTAATAGTTAATAGCGTACTTCTTTTTCTTGCTTTCGTGGTATTCTTGCTAGTTACACTAGCCATCCTTACTGCGCTTCGATTGTGTGCGTACTGCTGCAATATTGTTAACGTGAGTCTTGTAAAACCTTCTTTTTACGTTTACTCTCGTGTTAAAAATCTGAATTCTTCTAGAGTTCCTGATCTTCTGGATATGAGTGACTCGTGCTACCATCGTAATTGCGAAGTCT
+
955::B948///<99<>=@<<=@:?;:;=9949ADC=BB@C@BBBBBBC?BBB<<:;?CCBBABADGCCCCCCC?B@DDD1BB=BBFD?A@@C@CCC@AA=A@ABAC?CBDCCCCEBEDD?B?BCCBAAAB?B@A@@CCBBBA;;;@A@BBBBB@CBB@CD@C?BBBBCBCDK?@ACDF7A5;5;;;<;*;CBBD;<;CDCDCBBB=@@@@,@>@@@<@?CB>BCBAADD@C@CBCBBD;<;C=A<;;BBCBAAADDD;;<CBB@C;;;AA=?=@@CC@A@AB
@ATNG8:03843:06327
GATGGTAGGACGAGCGTCTGAGAGGTACTCATTCGTTTCGGAAGAGACAGGTACGTTAATAGTTAATAGCGTACTTCTTTTTCTTGCTTTCGTGGTATTCTTGCTAGTTACACTAGCCATCCTTACTGCGCTTCGATTGTGTGCGTACTGCTGCAATATTGTTAACGTGAGTCTTGTAATACCTTCTTTTTACGTTTACTCTCGTGTTAAAAATCTGAATTCTTCTAGAGTTCCTGATCTTCTGGATATGAGTGACTCGTGCTACCATCGTAATTGCGAAGTCT
+
AA@@?B@>::99444;<::>:<=@9=?DDB=B@CBCD>BB?B;?>::<<<8<>?<>9<8;;9=2969CBB;<;BB?BBBBB2BA?BBBB=BB@A?ACD?CB>AAAABCACDDCCCDC@DA@?@ACCCDCCCC@CC@@=ABBBBBBBCCBBBCBBB@DDD?BC@C@A@ABCCBAA=@CC@BBBAH>CBABA0ACDDF>BABBCCAAABAHCHC5BBBCFACABBACDDCBAA?AADHCCCC@@AC@CCCDDCCCCBBBBC@@ACBB@BBBBCE@C@ABBD@CHCC
@ATNG8:03848:06330
GATGGTAGTCTCAGATAGTCTATAGTACTCATTCGTTTCGGAAGAGACAGGTACGTTAATAGTTAATAGCGTACTTCTTTTTCTTGCTTTCGTGGTATTCTTGCTAGTTACACTAGCCATCCTTACTGCGCTTCGATTGTGTGCGTACTGCTGCAATATTGTTAACGTGAGTCTTGTAAAACCTTCTTTTTACGTTTACTCTCGTGTTAAAAATCTGAATTCTTCTAGAGTTCCTGATCTTCTGGATAGCGACGCGATATACTACCATCGTAATTGCGAAGTCT
+
@;95;>>CBCCBBBBBBBBCDBCCGGDDBBBB?B@@@;@E@B?BBICAAB?BBA@A=@<@A@@=@?CBC==;;:<34999:);@595C>4>;;;7;>>9>D999@A@A<ACCBBBBB=@@D@C@EFCCCCCB@CCCC?BBCCDCCCC@@@A@@BCA;;<?BB>A>A;;;AABCC@BBBCD<B>A>;;;<;*;@ABB=BBCBCDDBBD?BBCB0B;;<B?B?CC@BCCCBCC@C@CCDBBB>BACACHCBBDCCCCBBCBBCCCDC?BBBBBE@C@AABCBCBA@
@ATNG8:03864:06313
GATGGTAGCAGACGTGACAGAGCGCCAGAAGATCATGAACTCTAGAAGAATTCAGATTTTTAACACGAGAGTAAACGTAAAAAGAAGGTTTTACAAGACTCACGTTAACAATATTGCAGCAGTACGCACACAATCGAAGCGCAGTAAGGATGGCTAGTGTAACTAGCAAGAATACCACGAAAGCAAGAAAAAGAAGTACGCTATTAACTATTAACGTACCTGTCTCTTCCGAAACGAATGAGTACCTCTCAGACGCTCGTCCTACCATCGTAATTGCGAAGTCT
+
BCCD@DABBDCBBB@A@BCCEDECC@CBB?BBB@A:;<?BBBDCCCAAA>A?A@A;;;;;*;=ABCCCCGCCCD>FCCCCCC5CC?B;@@@7@@@=ABCB@@@;;:;@HEHCBC@CBBBCBBBBBBC@AACC@FCCC?B@@@BBBC<>;A00,0@@@AACC@CECCBB?@@;@@@;=?999.9::39AAAA3BB?BBBBCBBBB?B@BBBB?B?BACGC@BBBBBCG?B?ABF=CBC?AAABBCC@BBBBBBCCBBABBBB?@AA?BBB>CD?B?BACC?C@@?
@ATNG8:03864:06354
GATGGTAGCACGAGTCACTCATATCCAGAAGATCAGAACTCTAGAAGAATTCAGATTTTTAACACGAGAGTAAACGTAAAAAGAAGGTTTTACAAGACTCACGTTAACAATATTGCAGCAGTACGCACACAATCGAAGCGCAGTAAGGATGGCTAGTGTAACTAGCAAGAATACCACGAAAGCAAGAAAAAGAAGTACGCTATTAACTATTAACGTACCTGTCTCTTCCGAAACGAATGAGTACAGAGAGTACGATATGTCTACCATCGTAATTGCGAAGTCT
+
//77178<99:::;;556=;;;;;>8<@@-/-55///7<<:665:599395444:;;;<+;9>>===>??:::50///999'7729.555&59949:>>///9<7=;@@:=<<9<BDBCCCAABAAA@CCC@CCBB=@@@@@@@@?B?@@@<??@=999@=?=?>???B?;?@@000A@@7=;><?BCCC3AB=@999>>@@?:?5;;=<5;5;>BBB?B@@@@@A<?<?BC<BBB?AABAAABAA@AABBBBCCCCBBBBBAB<<///999<///569=556
@ATNG8:03865:06345
GATGGTAGACACGTGTGCTCTCTCGTACTCATTCGTTTCGGAAGAGACAGGTACGTTAATAGTTAATAGCGTACTTCTTTTTCTTGCTTTCGTGGTATTCTTGCTAGTTACACTATCCATCCTTACTGCGCTTCGATTGTGTGCGTACTGCTGCAATATTGTTAACGTGAGTCTTGTAAAACCTTCTTTTTACGTTTACTCTCGTGTTAAAAATCTGAATTCTTCTAGAGTTCCTGATCTTCTGGGATGTGTGCGCAGTGCCTACCATCGTAATTGCGAAGTCT
+
@B@?>BCABDDBA;?966>>B@BCDBBBCBBCABCBD?FF@B@BB@@@AA=@ACBD@D?@A@B@F@CCCBBCBBB@BBCDC3CF?C???7?BBA?@9939:38<;;::6:@@A???B????<B<@@@?>>>D>B@?@<AAA@@>>>??AAB>>=@<;;;=AA<@<@@???B?>><??@AA6A<A;>>CCC/A>;;=6=88///=;=A;@CCC/D>??A=A;;;7;?>BB;;7:>BC@@??766;<2;///=;:===???@=6::<7<///6:6>7;;AB=@@??
@ATNG8:03823:06397
GATGGTAGTATATGCGCGTCGCTATCCAGAAGATCAGGAAACTCTAGAAGAATTCAGATTTTTTAACACAGAGAGTAAAACGATAAAAAAGAAAGGGTTTTTACAAAGACTTCACGTTAACAATATTGCAGCAGTACGCACACAATCGAAGCGCAGTAAGGATGGCTAGTGTAACTAGCAAGAATACCACGAAAGCAGAAAAAGAAGTACGCTATTAACTATTAACGTACCTGTCTCTTCCGAAACGAATGAGTACGTGTGACGTACGTGAGCTACCATCGTAATTGCGAAGTCT
+
///:5:::4//9///////97<9955.544.4<;555.55)55555594;9:<5994444444#/588------96666*6/334====%333(3829==;'3333(3333,3389;7=899:>@>37222><=<@?==BBBDDABBBB?B@??BA?>;@?BCC@BBBAB@@AACBAB:94789=?<498///(////6666(684:598A?=>A1815::71739<;;:>AAA;:9:383766.68<+0/::::?@@@BBCBB@A@?:9:BAAAC<?989@@=@?AABB?@A@>
@ATNG8:03843:06379
GATGGTAGTAGTACACTAGTCATACCAGAAGATCAGGAACTCTAGAAGAATTCAGATTTTTAACACGAGAGTAAACGTAAAAAGAAGGTTTTACAAGACTCACGTTAACAATATTGCAGCAGTACGCACACAATCGAAGCGCGGTAAGGATGGCTGTGTAACTAGCAAGAATACCACGAAAGCAAGAAAAAAGAAGTACGCTATTAACTATTAACGTACCTGTCTCTTCCGAAACGAATGAGTACATAGATATACGTATAGCTACCATCGTAATTGCGAAGTCT
+
<<5:9;BMCBCCBBCBCCBB>DBBB@CBB?BB@@@A8;5;;C@@?B=AA=A>AAA;;<<<*;=AACCCCFCAAA;???AA@A1@A=@2;;;*9@@?B;<;BBB@@<@=AB@BBC>AACCCCCCFCCDCCCBC@CC@@<@@AAB@BB?B?BAB?@@@DDBB?BBBBCC?CC?CBC?BDBBB>@>>;:99999%9?;>>>@B?BAC8;7:>AD:@<@<AAA?BC??@CC>B>ABC;B??<?BBCBCECBBBBBBB@???@@AA@>>><A;;<BB?@=D@>=:=?::
@ATNG8:03851:06387
GATGGTAGTATATCGCGTCGCTATCCAGAAGATCAGGAACTCTAGAAGAATTCAGATTTTTAACACGAGAGTAAACGTAAAAAGAAGGTTTTACAAGACTCACGTTAACAATATTACAGCAGTACGCACACAATCGAAGCGCAGTAAGGATGGCTAGTGTAACTAGCAAGAATACCACGAAAGCAAGAAAAAAGAAGTACGCTATTAACTATTAACGTACCTGTCTCTTCCGAAACGAATGAGTACGTGTGACGTACGTGAGCTACCATCGTAATTGCGAAGTCT
+
8<4:06=BAABBCAABDDBBBAAAB=@AB;@@?@@@?B=BBBAA@L@BC@G@;;:;5@@@)@<995<<<<;;:<7556@@@@+==9B:BDC9AAF@;;;BBBC;;7;=AA?BCEADCCCCCDECCC:;:BBB=BBBB>A@BBCDBB?B@BBB?;<;CBCEC?AACBDE@AA>ABB>CACCC=?993::9999%9@<@999BBB>><>7<;ED<@<?@BBA>AA;;:BB<?=?BC=BBB?BBCBADDCCCCCAAABBBBBBBBBBBC@C999BB@B?BBBB@BB>>
@ATNG8:03863:06377
GATGGTAGCGAGCGAGTGTGTATACCAGAAGATCAGGAACTCTAGAAGAATTCAGATTTTTAACACGAGAGTAAACGTAAAAAGAAGGTTTTACAAGACTCACGTTAACAATATTGCAGCAGTACGCACACAATCGAAGCGCAGTAAGGATGGCTAGTGTAACTAGCAAGAATACCACGAAAGCAAGAAAAAAGAAGTACGCTATTAACTATTAACGTACCTGTCTCTTCCGAAACGAATGAGTACGTGTGCGACGTGTCTCCTACCATCGTAATTGCGAAGTCT
+
=>>C@CCBAA@A;=?>>C@A@CAAA@CBB@CCCCBA6;65:<<<=C<@@6:3:@999<<<*@=BBCHGGEDBAA;@@;;;;;*;A@B5;;;&9D>?>::6BBEBC@B@CC=AAB?ACBBBDDCBCCBBDCCCADCAA=ABBCCDBB?BGHCCAC;;;CA@@ACCBBAA<;;5;==<>;;;;5:00)000000%0/*3839BBBCC>A>@ABC@B?CBCCCACCAA@@A@C@BBC>DFD@C@@ABDCBBBB??????CCBBBB?BBE@C?@?CB?B7;;@A>A@@@
@ATNG8:03872:05788
GATGTAGGCGAGAGTGAGACGCAGTACTCATTCGTTTCGGAAGAGACAGGTACGTTAATAGTTAATAGCGTACTTCTTTTTCTTGCTTTCGTGGTATTCTTGCTAGTTACACTAGCCATCCTTACTGCGCTTCGATTGTGTGCGTACTGCTGCAATATTGTTAACGTGAGTCTTGTAAAATCTTCTTTTTTACGTTTACTCTCGTGTTAAAAATCTGAATTCTTCTAGAGTTCCTGATCTTCTGGGCTGACTCTCACACGCCTACCATCGTAATTGCGAAGTCT
+
59?A<BC@CBBBBBBCFECB<BCCCCCCCA@=@;;;6;C@DACCDCCBB?BCCCC?B?BBBB@D@CAACBAA<C8ACCCA/@A?BBBC>AABB?AAB?CD>AABBDD?CBBADAAB?BB?;@=BC@?>??A=A@@@:>?@@@@@@>>>A@===><;;;=BB=B====@A@@@@:====<)88:4889888%8=ADE;B=<<@A==::18888(8>=AA<B<AA;@@@B;;:<@=@@@@@@=?>9;4=56///666?>>>>><@@B=>=>>=;6;-//;;6;=AA
@ATNG8:03879:05772
GATGGTAGTACATGATAGACGACACCAGAAGATCAGGAACTCTAGAAGAATTCAGATTTTTTAACACGAGAGTAAACGTAAAAAGAGGTTTTACAAGACTCACGTTAACAATATTGCAGCAGTACGCCACAATCGAAGCGCAGTAAGGATGGCTAGTGTAACTAGCAAGAATACCACGAAAGCAAGAAAAAGAAGTACGCTATTAACTATTACGTACCTGTCTCTTCCGAAACGAATGAGTACAGAGAGTACGATATGTCTACCATCGTAATTGCGAAGTCT
+
4444.5<?;<6@@9<9?>@:<;BCC>C;;49:;999.515<=;==A=@@:@5994455555#5499<>@>CC:00+0=00000'0//)///&/9:9=66:BBBBA>A@AA=ABB@BCCBBBBDGCCC@CCC@CCCD@CCBBBBCG@C?BBB?CFDDCCCD@BBBBBC?@@>??C?BBBBB=AAB?CCCCC2C@>@000A@AAE?A>AAAA=ABAAAB?BAAA@@@@C@DCC=BBB@CBAACCCAAAAAABBBB???BBBB???>BAAABCAD?@ABA?BBBB
@ATNG8:03880:05797
GATGGTAGTGTCATATGAGAGTGTGTACTCATTCGTTTCGGAAGAGACAGGTACGTTAATAGTTAATAGCGTACTTCTTTTTCTTGCTTTCGTGGTATTCTTGCTAGTTACACTAGCCATCCTTACTGCGCTTCGATTGTGTGCGTACTGCTGCAATATTGTTAACGTGAGTCTTGTAAAACCTTCTTTTTACGTTTACTCTCGTGTTAAAAATCTGAATTCTTCTAGAGTTCCTGATCTTCTGGGATGTGTGCGCAGTGCCTACCATCGTAATTGCGAAGTCT
+
CAAA?CBCBCBBCBABBBIFDDDDEA@@AA;;49ABD=CC?A?ABBDCCG@CCBBBAC@CCBB=A=ABBBAB@DE=;;;;;*;B=@<>>7<<=B:B>C?CE:;;ICCC@CCCCCCCCACCE@B@CBAAACCC@CCDD@CBBBDCCCCCCCCBBBB@DCD?BB?B?BBCCBBBCC?A::::.;>?;;;;;;*;CCCC<AACDCCCCCD@DFFF5CCCCC@CACEADCCCCCC@C@AAADDC?B99:6:::9BBCBEBBCCCG@CBB@BCCDBB@B@BBCCAEBBB
@ATNG8:03900:05774
GATGGTAGTGCGTGAGAGAGAGACCCAGAAGATCAGGAACTCTAGAAGAATTCAGATTTTTAACACGAGAGTAAACGTAAAAAGAAGGTTTTACAAGACTCACGTTAACAATATTGCAGCAGTACGCACACAATCGAAGCGCAGTAAGGATGGCTAGTGTAACTAGCAAGAATACCACGAAAGCAAGAAAAAGAAGTACGCTATTAACTATTAACGTACCTGTCTCTTCCGAAACGAATGAGTACTACTCTCAGAGACACACTACCATCGTAATTGCGAAGTCT
+
::4405>CCCCCBBCDCCBABCAAA>ACC@CBBB@@=@?BBBCBBB?CC@C@BBBAA@@@2A?BCCABBBC>><3;<=?@@@1@C>C4;;;-;BB@BBBBFGIBB?B?BD?BBD>BBBBBCCCCCCCCCCCD@CCBB?ACBBBBBB?C?B@@>@BBDCCCC?CCCDBA?BB@CBB?AA??>8?BB@CCEDD2AA?BAAABBC@A<>;?AA=5;5;=BAB?CCDCCBB@B?CCC>CCC?AAAACBBBBBBCCBBBBBBBCAAACCD?C@>?CC?C?DDBB@BBAB
@ATNG8:03906:05807
GATGGTAGCTCTGCTCTGACTCTCGTACTCATTCGTTTCGGAAGAGACAGGTACGTTAATAGTTAATAGCGTACTTCTTTTTCTTGCTTTCGTGGTATTCTTGCTAGTTACACTAGCCATCCTTACTGCGCTTCGATTGTGTGCGTACTGCTGCAATATTGTTAACGTGAGTCTCGTAAAACCTTCTTTTTACGTTTACTCTCGTGTTAAAAATCTGAATTCTTCTAGAGTTCCTGATCTTCTGGGTGCGCTACAGTCTCTCTACATCGTAATTGCGAAGTCT
+
BBA@?A<>@;;<@ADHHCCCCCB;;;BAAA@@>ACDD>CC?D@BBDCCCC@CDCCC@D@CCCC@C@CBCCBBBFCADCCCC5DC@BBBA:A@@@;AAA<AC=AACBBB?BBCBDEBC@CFE@C?CFCCCCBB?BCBA7;;BBBBBBDCCBCBBCC@CBB@BC@C?CCCBDCCCBBA;;;;.;@B?CCDDD5BCGEF?EEEABBCBBB=AAAA0@AAAA?A=A@?BBBBBBA?B@AAADAA=@:;;0<@ABBBBCCECCAAACBDBBCCCBB?B:;<CC@C;;;
@ATNG8:03910:05766
GATGGTAGTATCTGCACACTCTGTCCAGAAGATCAGGAACTCTAGAAGAATTCAGATTTTTAACACGAGAGTAAACGTAAAAAGAAGGTTTTACAAGACTCACGTTAACAATATTGCAGCAGTACGCACACAATCGAAGCGCAGTAAGGATGGCTAGTGTAACTAGCAAGAATACCACGAAAGCAAGAAAAAAGAAGTACGCTATTAACTATTAACGTACCTGTCTCTTCCGAAACGAATGAGTACTATAGACTATCTGAGACTACCATCGTAATTGCGAAGTCT
+
8>>:7<@BBBBBBCBB;<<>>???><CBC=96:95@29.599445=8<<7<<9:8@BDCC3D>ABA?????99929?BAABB1=B@B;CCC;BBCADCBBCCBBB>B@BB@CBC?BCBBBBBCBBCCCBBDD@CBBB?BBBBBC@@<@>B@@=@CCCCCBB?BCCBAA>??=@BB?BACCF>@>>;::9999%9>;<==???A9959>@??@:=:=?B@@=@BBBABC@DABBB<AAA?AAAEDBBAABBCCBBBBBBDCCAAADD@EBCAAA?A?BBDC@BBCB
@ATNG8:03877:05859
GATGGTAGACACGTGTGCTCTCTCGTACTCATTCGTTTCGGAAGAGACAGGTACGTTAATAGTTAATAGCGTACTTCTTTTTCTTGCTTTCGTGGTATTTCTTGCTTAGTTACACTAGCCATTCCTTACTGCGCTTCGATTGTGTGCGTACTGCTGCAATATTGTTAACGTGAGTCTTGTAAAACCTTTCTTTTTACGTTTACTCTCGTGTTAAAAATCTTGAATTCTTCTAGAGTTCCGATCTTCTGGAGATACACATGATACTCTACCATCGTAATTGCGAAGTCT
+
55<B9A@@@@@>;5559;566<=?<<<<////4:;<=6=?:>:>?;>>>?2:4944.4.4388.3-3888:>?<@<AABBB2AC@CBBC>BBB@=?999)8<13731733.37;8=;964/.(..337788<8;=9>;=<397557759///888//54522-275:79>??77;8=,22666+6+22)26>>>*888;:)/.333778..).666)69:5::,2,2929:;;8//,/7;///606983;;::9;999987899<>?==8<:;;?A;>8==>?:>@@>
@ATNG8:03882:05814
GATGTAGTGTGTCTCTGAGAGTAGTACTCATTCGTTTCGGAAGAGACAGGTACGTTAATAGTTAATAGCGTACTTCTTTTTTCTTGCTTTCGTGGTATTCTTGCTAGTTACACTAGCCATCCTTACTGCGCTTCGATTCTGTGCCGTACTGCTGCAATATTGTTAACGTGAGTCTTGTAAAACCTTCTTTTTTACGTTTACTCTCGTGTTAAAAAATCTGAATTCTTCTAGAGTTCCTGATCTTCTGGCTCTCGTAGACAGATACTACCATCGTAATTCGAAGTCT
+
7////779=;;><@@<;;666<<=====A992938;074.4.444449:5::999.9;?;;@?C496=A><=>?:?DGDDD)96.59993654>05558=<.655595599999;994955.55;9<<;;;947:::)/-55--(/999:<;76563---(-5(-(/44445545794444&56;6555555#45455)599;999://)/::::%///;;)/)/:.5555:44.4./:77//)---(-/66-///:;99;;666??@:==<<<9)/)///)/:88
@ATNG8:03887:05856
GATGGTAGCTCGCTGATGATATCTCCAGAAGATCAGGAACTCTAGAAGAATTCAGATTTTTTAACACGAGAGTAAACGTAAAAAAGAAGGTTTTACAAGACTCACGTTAACAATATTGCAGCAGTACGCACACAATCGAAGCGCAGTAAGGATGGCTAGTGTAACTAGCAAGAATACCACGAAAGCAAGAAAAGAAGTACGCTATTAACTATTAACGTACCTGTCTCTTCCGAAACGAATGAGTACGAGAGAGCACACGTGTCTACCATCGTAATTGCGAAGTCT
+
@@=<.4444;<<566:=;>9;666>:<<<<@BB@@=4=24444<<<9<=9<9<<BBBCCCB(B6==;A?783398/89444444#4:5:499;0;<=:=B<BCCBBC=A=:;7:CC@CDBBCBBBBB;9:BBAA=@@>>8=455<@@A>B;@?@;:???@<>C@C898BB>BB?BBB>BB?>>39//)/0:;*0/;>>=@@885;5:5:;55.57;:;;;5;=:::BB@C>ABB>?8848;<<;;?@>??BBBBC999?>B??=>=0//98:?>B:??=<6;000
@ATNG8:03888:05822
GATGGTAGCATCATGCATATCTCACCAGAAGATCAGGAACTCTAGAAGAATTCAGATTTTTAACACGAGAGTAAACGTAAAAAGAAGGTTTTACAAGACTCACGTTAACAATATTGCAGCAGTACGCACACAATCGAAGCGCAGTAAGGATGGCTAGTGTAACTAGCAAGAATACCACGAAAGCAAGAAAAAAGAAGTACGCTATTAACTATTAACGTACCTGTCTCTTCCGAAACGAATGAGTACGATGAGATCTCGTGTGCTACCATCGTAATTGCGAAGTCT
+
??;;05=@??>>@956<B@BBBBBB@CAA=?@@;;94;59885:5A@BD@B?AA@@?BAA)A;?:44<<AA99:,:=AAAAA2A?=?5;;;.;AA>@;:999BCD@C@BCADED?A@BBCCDBCBCCCCCCC@BB:98;AA@CB;;7;@BA@?@@A@BFCC@CCCFCD@??=??@>A???A=A@@;::9:99%9B;BABBCCCBB;?<?@@=1818@BBB@CDCCAA@@C?AAB=BBA>ABCCCDBBBBBBAAA@999>??????;6;;;;DB?B4;;@@=@BBB
@ATNG8:03892:05845
GATGGTAGCTCTGCTCTGACTCTCGTACTCATTCGTTTCGGAAGAGACAGGTACGTTAATAGTTAATAGCGTACTTCTTTTTCTTGCTTTCGTGGTATTCTTGCTAGTTACACTAGCCATCCTTACTGCGCTTCGATTGTGTGCGTACTGCTGCAATATTGTTAACGTGAGTCTTGTAAAACCTTCTTTTTACGTTTACTCTCGTGTTAAAAATCTGAATTCTTCTAGAGTTCCTGATCTTCTGGGCAGACTCTCACACGCCTACCATCGTAATTGCGAAGTCT
+
@@>@7;==B=BCCCCCFBBBCCCCBCCCDCAC>BBBD>CC@C?ACDCCCC@BCCCC@C?CCDC@D?CCCCCDAA@?BA@@@0A@=@ABA<AABB:<9C@CC@BBBCBC@DCDCBBBB@BCD@D@CCBBB@@@@BBBB>BACDBBCBCBBBBBBBB?BBB?BC@D@BBCCCCBBCADCCCC<B@C=BABBB0BBBBB>BBCDCCCAAA?BBBC2BBCBC@B@BB@@@@CBBB>@=@BBBCE>@@AC>CCCCCBCCCBBBABD=@@B>A@@@AA?B:<;BC?C;;;
@ATNG8:03904:05839
GATGGTAGTGTCAGTGCGCGTCGTCCAGAAGATCAGGAAACTCTAGAAGAATTCAGATTTTTAACATCGAGAGTAAACGATAAAAAGAAGGTTTTACATGACTCACGTTAACAATATTGCAGCAGTACGCACACAATCGAAGCGCAGTAAGGATGGCTAGTGTAACTAGCAAGAATACCACGAAAGCAAGAAAAGAAGTACGCTATTAACTATTAACGTACCTGTCTCTTCCGAAACGAATGAGTACTACTCTCAGAGACACACTACCATCGTAATTGCGAAGTCT
+
444405>BBBGEB;96?>CCGCCBC@BBA=A@:;5<.55)59;446=9=<:<;9977399:':7;???<>>7:;>:3////////$/6071666*66///9;;<==54-343307>>8<@@@@ABB@BBCBAAAB?@@??<@@?<:://+0;@:><@==>;;;?<?>?=;;5;=:888188?@@7?>>98988(/705./.9;>>@:>8877727/59@??<@BAABCB>B>ABB>BCC@CBBBCACAAAAABBBBB@@@@BCCCAC?CBBBBB@B?BBBB@BBBB
@ATNG8:03906:05839
GATGGTAGTGCGTGAGAGAGAGACCCAGAAGATCAGGAACTCTAGAAGAATTCAGATTTTTAACACGAGAGTAAACGTAAAAAGAAGGTTTTACAAGACTCACGTTAACAATATTGCAGCAGTACGCACACAATCGAAGCGCAGTAAGGATGGCTAGTGTAACTAGCAAGAATACCACGAAAGCAAGAAAAAGAAGTACGCTATTAACTATTAACGTACCTGTCTCTTCCGAAACGAATGAGTACTACTCTCAGAGACACACTACCATCGTAATTGCGAAGTCT
+
8844.4::>?;;555;<ADEBC;<;)555.5@@@;;4::>>>@@:<9<<;C?A@?97333$3-338::<??79:2:7:==>>+>A7@2;;;&9@@;@::9CCCBB@CABB@BBB>BBA@@BBBBCCICCCDC@CBBB?@@CBBCBB?B?C@@@ADCCCAAA@CCCADC?CC?BBB?BBBBD>B??;?@@@@2@@?A>>>BBBBB?B?>>>>8=7;;@;;8;CA@@@@<?=AAC?BBB?CDBBCCBBBB>??AABABAAAACBBBD?A;;;AA<=8BBAB?A;;:
@ATNG8:03909:05811
GATGGTAGTGTCATATGAGAGTGTGTACTCATTCGTTTCGGAAGAGACAGGTACGTTAATAGTTAATAGCGTACTTCTTTTTCTTGTCTTTCTGTGGTATTCTTGCTAGTTACACTAGCCATCCTTACTGCGCTTCGATTGTGTGCGTACTGCTGCAATATTGTTAACGTGAGTCTTGTAAAACCTTCTTTTTACGTTTACTCTCGTGTTAAAAATCTGAATTCTTCTAGAGTTCCTGATCTTCTGGGATGTGTGCGCAGTGCCTACCATCGTAATTGCGAAGTCT
+
@BCB@CFEB@@@=956BB=@CBBBCB;99>:>7<>>>7BB?B<@@C;555.55;;=:C>A@CDAHACCCB=;;;=799:::(9D?:00@@9000<<6<9>7<<058>;;>=@?>>@@9529??9?:>@DDBBBB?BCCIABBBCBCCCCCCCCAAA@=ABA>@@5;5;BAAABBCC>B;;;;-;:?=;:;;;':?@?@8;:A@A@@??@29999$999ABAB@BB@AAACCAA?B@CBBBBB?AA>@<A000@><A@AABBBCACCC>BB;;<C@C7;;@@=@DCC
@ATNG8:03914:05853
GATGGTAGTGTCATATGAGAGTGTGTACTCATTCGTTTCGGAAGAGACAGGTACGTTAATAGTTAATAGCGTACTTCTTTTTCTTGCTTTCGTGGTATTCTTGCTAGTTACACTAGCCATCCTTACTGCGCTTCGATTGTGTGCGTACTGCTGCAATATTGTTAACGTGAGTCTTGTAAAACCTTCTTTTTACGTTTACTCTCGTGTTAAAAATCTGAATTCTTCTAGAGTTCCTGATCTTCTGGGTGTATCAGCAAGTATCTACCATCGTAATTGCGAAGTCT
+
<<<<:B>=BBCBED====>>A;;>===<<<<>:>===6==7<5;;;;=>=9=<;661549954.5.59::555;>=@ABBB+CB@>@>>6>>;:5;55.5A4;;AABB@BBCCCGFDFCCC@DACCCCCCCFADCCC?BBCBBBCCCCCCCCCBC@BBB?@@<@?BBABDBBBB>@?@@@7@=A?CCCCB2AAABB:;;DIBBB;;<=AAAC0BCCBDAG@CB@BBCBBBB@D@CBBBCB?BBCD>CCCCCAAACC?BBBCCCBC@B;;;CC@C@CDCC?B;;;
@ATNG8:03873:05876
GATGGTAGTGTGTCTCTGAGAGTAGTACTCATTCGTTTCGGAAGAGACAGGTACGTTAATAGTTAATAGCGTACTTCTTTTTTCTTGCTTTCGTGGTATTCTTGCTAGTTACACTAGCCATCCTTACTGCGCTTCGATTGTGTGCGTACTGCTGCAATATTGTTAACGTGAGTCTTGTAAAACCTTCTTTTTACGTTTACTCTCGTGTTAAAAATCTGAATTCTTCTAGAGTTCCTGATCTTCTGGACGACGCGCACTGACAATCGTAATTGCGAAGTCT
+
><<@@B;;6=<@ABB@?CCCAABBBCCCCBAB>BACC=CC?B?BHLBBBD@CBBBC@C?CBBA>B?C;;;@AB>?9::;;;;%;<===CC=A;;?7@;;87B-00>@AD?CCCCFBBB?ABIADAGG;;:CBC>BBBB@BCFCCCCCDCCCBBBBD?C@@?@C?C?BBBABBCBB?BBAAA7A5;5;A@A@0@CABB;AACCDCCCBB>BBAB0BBBCC>B>AA=@BBBC@@>@>AA@A;;5;;;>AA;;;DCD@A@ABBAA=ABBBA?B::;CC?CB;;
@ATNG8:03873:05904
GATGGTAGGCACTGCGCACACATCCCAGAAGATCAGGAACTCTAGAAGAATTCAGATTTTTAACATCAGAGAGTAAACGTAAAAAAGAAGGGTTTTACAAGACTCACGTTAACAATATTGCAGCAGTACGCACACAATCGAAAGCGCAGTAAGGATGGCTAGTGTAACTAGCAAGAATACCACGAAAGCAAGAAAAAAGAAGTACGCTATTAACTATTAACGTACCTGTCTCTTCCGAAACGAATGAGTACACACTCTCATATGACACTACCATCGTAATTGCGAAGTCT
+
444905<<7<=<<<::9<;;;;;>>6><<8<5559949499>655;75/)/2////////$-3-////////89:<5:88:::99$//)//(///&//3288333333;6;69=28;;8;8>????BBBBA@A@9928@9:9)897==><8087=<=7=BB=BB??;?:;;>?=;716//(//555.3567556676$5927558>>>>@7:57=971959<BDD@C;:;@AA5:7:AA;ABB@???CFCBDBBACCCDAAA?BAA@@?BB?CBBAAC?B?BBAA>A@@?
@ATNG8:03881:05907
GATGGTAGTATCTGTCTACGAGAGCCAGAAGATCAGGAACTCTAGAAGAATTCAGATTTTTAACACGAGAGTAAACGTAAAAAGAAGGTTTTACAAGACTCACGTTAACAATATTGCAGCAGTACGCACACAATCGAAGCGCAGTAAGGATGGCTAGTGTAACTAGCTAGAATACCACGAAAGCAAGAAAAAGAAGTACGCTATTAACTATTAACGTACCTGTCTCTTCCGAAACGAATGAGTACTACTCTCAGAGACACACTACCATCGTAATTGCGAAGTCT
+
;<<A@BBB@ABBBBBEGDCCCCCBB@CCF?BB;;<B7;7:@B@???;@@;??AABBADFD3C<AACBBBC???=59:<;;;:$:@<B499949DA>AAABDEDCC@C@BB>BCC@CABABBBCCDCCCBBBB@BB998;BCCCB@@>AADBB?BDCCBBCB?BBDBBBCBB>BBC>BCCCC=BBA>ACDDC2BB?C999BBBAC<><@BBD;>;>>CCD@DEAAABD?B?BBH?DCC?CABACCCCAABCCCCBAAACCCBCCCC?BBBABB?B<@@BA@@;;;
@ATNG8:03882:05865
GATGGTAGTCTCAGATAGTCTATAGTACTCATTCGTTTCGGAAGAAGACAGGTACGTTTAATAGTTAATAGTACGTACTTCTTTTTCTTTGTCTTTCTGTGGTATTCTTGCTAGTTACACTAGCCATCCTTACTGCGCTTCGATTGTGTGCGTACTGCTGCAATATTGTTAACGTGAGTCTTGTAAAACCTTCTTTTTACGTTTACTCTCGTGTTAAAAATCTGAATTCTTCTAGAGTTCCTGATCTTCTGGGATGTGTGCGCAGTGCCTACCATCGTAATTGCGAAGTCT
+
9=;;:>=<<<<<<<<<<<9999;;9;;:5549394//)/;5;)//)/////)555544)43977:)0*//////:4449.44444$444(447::3////:167=98=/3388;>@ECD@?>9549>@=B?CBBBB@BB>BB@@=@ABCCCCBBBBBB;:;A=AAA>AA>A6;;BBBBBBC=@ABCC;C?B=;;;;;*;BABD;@@BA@@B@B?=@@AA,@==BB=@=BC9:;BBBBC=@<@A@@@A?@>@A<A000AABBCCBDDBB>BBC>AAA@@@=A5;;BEAECBC
@ATNG8:03897:05904
GATGGTAGCAGACGTGACAGAGCGCCAGAAGATCAGGAACTCTAGAAGAATTCAGATTTTTAACACGAGAGTAAACGTAAAAAGAAGGTTTTACAAGACTCACGTTAACAATATTGCAGCAGTACGCACACAATCGAAGCGCAGTAGGGATGGCTAGTGTAACTAGCAAGAATACCACGAAAGCAAGAAAAAGAAGTACGCTATTAACTATTAACGTACCTGTCTCTTCCGAAACGAATGAGTACGATGAGAGAGCTCTCTCTACCATCGTAATTGCGAAGTCT
+
<>@?7<<BBCBD@@;B;;<@=B>AB=BA@=@;99>>3=:>==>>>@>AB?B??==99999)9:AABBBBB998?9==:;;;;*;@=@;@@@4?AB@ACABCBCCC@G@BB@BBC@BDCBCBCCDCDBBBABB@GCAA>@AAAABBBCB=C@@>ADCCCCCC?CCCDDC?CC?BBD<??CBC;A??9=>==?.?A?>?>BBDDAA3818:=<8>;>>BCCACEBAAAA597:AA;ABB?BBCCBBBB999BBBBBBBA>=<<<<>?;>>>>AA=@9??::399:9
@ATNG8:03899:05897
GATGGTAGCAGACGTGACAGAGCGCCAGAAGATCAGGAACTCTAGAAGAATTCAGATTTTTAACACGAGAGTAAACGTAAAAAGAAGGTTTTACAAGACTCACGTTAACAATATTGCAGCAGTACGCACACAATCGAAGCGCAGTAAGGATGGCTAGTGTAACTAGCATAATACCACGAAAGCAAGAAAAAGAAGTACGCTATTAACTATTAACGTACCTGTCTCTTCCGAAACGAATGAGTACCTCTCAGACGCTCGTCCTACCATCGTAATTGCGAAGTCT
+
::;<7ACBCE?D=<=?===>>DCCCFCBB@BAAAAA=@<@A@;;6D9BA?B>AAAA@CCC3B?BBA997@@@BC>BBCC>@B19;89<AAB9BAB=A@@BBAAAA@D@CC?@BC?BBCCDDCCCCBBDBBBC@AA;;69B@@AC@@>A?BBD@CBBCBCBC@BCBCCBBB?::99=;?@A:?7979BCCC3CF@B???A@ABB>A>A?;:;@:;;ABC=@@@@@BB<@=?@@8<970844==:@<@BCCBBBBBBBBEAA>A@A<=888=?9=6:::9?A???
@ATNG8:03900:05882
GATGGTAGTACATGATAGACGACACCAGAAGATCAGGAACTCTAGAAGAATTCAGATTTTTAACACGAGAGTAAACGTAAAAAGAAGGTTTTACAAGACTCACGTTAACAATATTGCAGCAGTACGCACACAATCGAAGCGCAGTAAGGATGGCTAGTGTTACTAGCAAGAATACCACGAAAGCAAGAAAAAGAAGTACGCTATTAACTATTAACGTACCTGTCTCTTCCGAAACGAATGAGTACGATGAGAGAGCTCTCTCTACCATCGTAATTGCGAAGTCT
+
;;<?9@B=<<<=966;==>>BC===<>?>:<<<6667;7;?>?@@@;?@:?:?>?ABBCC1B?BBCBBAAACCD;BB:9:::*;B>C8@@B9BCC@GBBCCDCCC?C?CC@CBB?BCCCBCBBBBBCCCCCC@CCDG>CBBBBBBC@C@DAA?BBBDCCC?CCCCBBB?BB>A?@<>>???8@??9>@@@@2@C?C?>>CCCBB<><?AAA;>;?BCBB@BBBBBBC=@?ABB=BCC@BCCCCCDBB@@@AACCCB@@BAAABCC?BA@@BB?B>BBCEAC;::
@ATNG8:03907:05875
GTGGTAGGACGAGCGTCTGAGAGGTACTCATTCGTTTCGGAAGAGACAGGTACGTTAATAGTTAATAGCGTACTTCTTTTTCTTGCTTTCGTGGTATTCTTGCTAGTTACACTAGCCATCCTTACTGCGCTTCGATTGTGTGCGTACTGCTGCAATATTGTTAACGTGAGTCTTGTAAAACCTTCTTTTTACGTTTACTCTCGTGTTAAAAATCTGAATTCTTCTAGTAGTTCCTGATCTTCTGGTGAGATATGCATGATGCTACCATCGACTCTAGAAGTCT
+
<44055<6===665;;>>??A9804:<<<>=7=755/5:7=9;;<=?>>:659AA5;6;DBB?B8:969996>>9>@@@@+>=7<555)599<8>==8<<6;665@@=@A??@@00,0@@*0)//079955.5;<>8=>;;;<599@AB@AAAA;000;?>:>600//99<==8<9999&5.58>>?@?*99555)5559999;55.5;;;+;;;>>:>:<:4://////74:6<><<:;7:<;9;;66699;<666>@>>?>==59777///87688-4499
@ATNG8:03907:05878
GATGGTAGAGAGAGCTCTCTCATCGTACTCATTCGTTTCGGAAGAGACAGGTACGTTAATAGTTAATAGCGTACTTCTTTTTCTTGCTTTCGTGGTATTTCTTGCTTAGTTACACTAGCCATCCTTACTGCGCTTCGATTGTGTGCGTACTGCTGCAATATTGTTAACGTGAGTCTTGTAAAACCTTCTTTTTACGTTTACTCTCGTGTTAAAAATCTTGAATTCTTCTAGAGTTCCTGATCTTCTGGGCAGACTCTGCACACGCCTACCATCGTAATTGCGAAGTCT
+
CC@?=ACBAA::;:5556=>?>@AA>>===CD@CCCE>CH@CAC?=<<<=055:::5:2944;7;9=ACCCC@?@>@@@@@.??:=?AA9BBAC?@000,00*/0/06895<:<:B@AA@765;?;?>@@;8:?;BBCC<>>>;;;@;;;??B?>>?;;;;:;;5;9=?@???>AA<?<=@@2=,/+/9;<<+::7770;A???BA;:;76@>>,;//-/=7=6AA<A@@;;;?;@389>?>=:;:;=4==>======>BBA@@@=??>=?>>=@@<@8;;>>=AA>=
@ATNG8:03871:05941
GATGGTAGCAGACGTGACAGAGCGCCAGAAGATCAGGAACTCTAGAAGAATTCAGATTTTTAACACGTGAGTAAACGTAAAAAGAAGGTTTTACAAGACTCACGTTAACAATATTGCAGCAGTACGCACACAATCGAAGCGCAGTAAGGATGGCTAGTGTAACTAGCAAGAATACCACGAAAGCAAGAAAAAGAAGTACGCTATTAACTATTAACGTACCTGTCTCTTCCGAAACGAATGAGTACGATGAGAGAGCTCTCTCTACCATCGTAATTGCGAAGTCT
+
@@;?8=A966=AAA;;956=BBCCB@BBB?CABBBB>B>BBB;;8?:>?9>6;<373337$7,73388;<====5335::::(45058===1?;>>9:6;97://,/:;;:;>C?BC@@ACCCGCBCBBCBA=A@;;6;A@AAAAC@D@E<<:;CAABBBB?CCCCBB?BA>AAB<??BBA8>9959BBDB3CD>A@?@AB?BB=B7;;>A:>:;;@<;5;B@@?@@=@8???9>@C?BBBBBBBBAABBBAA@BB;;:?=<<==;?=;;??;?9@@::69:99
@ATNG8:03874:05958
GATGGTAGCACGAGTCACTCATATCCAGAAGATCAGGAACTCTAGAAGAATTCAGATTTTTAACACGAGAGTAAACGTAAAAAGAAGGTTTTACAAGACTCACGTTAACAATATTGCAGCAGTACGCACACAATCGAAGCGCAGTAAGGATGGCTAGTGTAACTAGCAAGAATACCACGAAAGCAAGAAAAAGAAGTACGCTATTAACTATTAACGTACCTGTCTCTTCCGAAACGAATGAGTACGATGAGATCTCGTGTGCTACCATCGTAATTGCGAAGTCT
+
>@:B:BCCCCCCADDDCCDCBBBBB@BCB@BBCCAA?AACCC;;;B@BCAD?@@@;;;;;)::??CCEECCCCC=??;<;;;*9A>B;DII;BCC@C=;;GFFAA?BADDADCC@BBAABCCCCCECCCCCC?CCCC>??@@BABB>C?CBA?BBBBCCCC@CBBBCC?CC?>=>?@@???8AAA>ACCCD3BB@B?>>BBE@@;@<>=>>6<4<<AAB?BCBBBCC>A>ACB>BCC?AAAAAACCCBCCBA@?=<<<9:>>???<@AAAAA<A9AABB@C@??
@ATNG8:03898:05919
GATGGTAGTATAGAGCTCTACATAGTACTCATTCGTTTCGGAAGAGACAGGTACGTTAATAGTTAATAGCGTACTTCTTTTTCTTGCTTTCTGTGGTATTCTTGCTAGTTACACTAGCCATCCTTACTGCGCTTCGATTGTGTGCGTACTGCTGCAATATTGTTAACGTGAGTCTTGTAAAACCTTCTTTTTACGTTTAACTCTCGTGTTAAAATCTTGAATTCTTACTAGAGTTCCTGATCTTCTGGTGAGATATGCATGATGCTACCATCGTAATTGCGAAGTCT
+
?BDC@CCEBBBCBBB@;66;;;;;>BDCBBAA<ABBB=CB?B?;;9>>>?:>;@;=4>595<=9=8<@AAA98386:9:::+8><::::2///:7)..51561555522,.88...662566160657...3539:;;;;;<@;;8;;;<999775,2263994949:?>>>>>>7;;AAA6@<?5;;===+;;>AA3;7;@@?>>=;;4799-9//)/;060:@:@99;:::?;?6859977//.9499999888>?A>>>?@@@AF=::699949-//<<166;;
@ATNG8:03910:05920
GATGGTAGTCTCAGATAGTCTATAGTACTCATTCGTTTCGGAAGAGACAGGTACGTTAATAGTTAATAGCGTACTTCTTTTTCTTGCTTTCGTGGTATTTCTTGCTAGTTACACTAGCCATCCTTACTGCGCTTCGATTGTGTGCGTACTGCTGCAATATTGTTAACGTGAGTCTTGTAAAACCTTCTTTTTACGTTTACTCTCGTGTTAAAAATCTGAATTCTTCTAGAGTTCCTGATCTTCTGGTATGACTAGTGTACTACTACCATCGTAATTGCGAAGTCT
+
:::@9=BBBBB@@<@>=?A;;<<BBBA;5549.4=@D>BB?B=;95555549<<AB?B@BBBA?C=;;6<<<===:><<<<)5965==>6655;.5555)5>7<<===>466>B@@@C<?@E?A@BGFDABACACBCC@BAABB@@@B;;;BBBDF?;::?AB?B@@@:996BA@<@9999&5.5.55<<<)96<<@8@<@696??;;:B=@=1@996>:?:CC@AAAA@@?:?:???@??@@:99:@@@@A@;<>==@<@C@BAA?CA@;>:.4.595<8><<<
@ATNG8:03891:05993
GATGGTAGACATATCGTACTCTCTGTACTCATTCGTTTCGGAAGAGACAGGTACGTTAGTAGTTAATAGCGTACTTCTTTTTCTTGCTTTCGTGGTATTCTTGCTAGTTACACTAGCCATCCTTACTGCGCTTCGATTGTGTGCGTACTGCTGCAATATTGTTAACGTGAGTCTTGTAAAACCTTCTTTTTACGTTTACTCTCGTGTTAAAAAATCTGAATTCTTCTAGAGTTCCTGATCTTCTGGCGCGTATGTATGTCGCCTACATCGTAATTGCGAAGTCT
+
<<>>9;<;==>CDBC:69D::6<;>CBBBCCC?BBCE?CC@C?B==;;@C9<;=4804:>>>C@C@BBBBBBAB@266=<<+>>:?@@@7@@>>7;;<8<B:CCCCCD?BBBBBDAB?BCCACBCD;;;?@@;@BBB6::>===999=<@@999A?BBB=@@;@:>>@B@B===9A=BBA6B<@>@CDED2ABCCC;::BB@@ABBB@CCCCC)A<?C@@@@@A666>GCCC<B:BBBBB>@=BC;C><ABA@@?999959949==566;;?9@7<<=<:>;;;
@ATNG8:03895:05992
GATGGTAGGCGTGTGAGAGTCTGCCCAGAAGATCAGGAACTCTAGAAGAATTCAGATTTTTAACACTGAGAGTAAACGTAAAAAGAAAGGTTTTAACAAGATCTCACGTTAACAATATTTGACAGCAGTACGCACACAATCGAAGCGACAGTAAGGATGGCTAGTGTAACTAGCAATAATACCACGAAAGCAAGAAAAGAAGTAACGCTATTAACTATTAACGTACCTGTCTCTTCCGAAACGAATGAGTAACGAGAGTCAGAGCAGAGCTACCATCGTAATTGCGAAGTCT
+
?A?A>@?E><<CB;:9A@?:;;;;9)5>>@BB;;;@;@=BB@?=@@<;;295?B<:::::$9.48884339999=2::99888'777.7,333&3,33,33733333;;7=885.3/..'..32222-....56::@B:>>@;6;</..8766284932(----277;6::?@>>;AA?A>><AA:::3:>>98888)25-525+27777<9>3;>AA;>7;;>>>:>===>@@=A;??C9AAA=A;:://+/999<<?BA@@@@@?>>>A@@<@888>>=A<AA@C;??B?
@ATNG8:03899:05998
GATGGTAGCTATACGTATATCTATGTACTCATTCGTTTCGGAAGAGACAGGTACGTTAATAGTTAATAGCGTACTTCTTTTTCTTGCTTTCGTGGTATTCTTGCTAGTTACACTAGCCATCCTTACTGCGCTTCGATTGTGTGCGTACTGCTGCAATATTGTTAACGTGAGTCTTGTAAAACCTTTCTTTTTACGTTTACTCTCGTGTTAAAAATCTGAATTCTTCTAGAGTTCCTGATCTTCTGGATAGCGACGCGATATACTACCATCGTAATTGCGAAGTCT
+
CCB@?BDCBCCBDBBBCCGJEHCBBBABBBBE@ECCC>CGBC@DCCCBBB?CCCCC?C?BBBC?C?@AABCBBBC@CCBBB3BD?CBBB?BBBB?BBA?BC>AABBDC>AACBBBAA>CAA8=:<<99;>>>;@@@A;@@@@@@>===BAA>=??7688=AA<@<@A@A@@@AA9>8889)8188*88989(/999:1:///=;9>>A8====.=;;;H<B=AA<AA@@@==:>=A@@@@@9>==;@A>>@?A>:::=<=A@>>>C====>AA<A9>>@B:>=@@
@ATNG8:03901:05993
GATGGTAGCTCACGTACGTCACACGTACTCATTCGTTTCGGAAGAGACAGGTACGTTAATAGTTAATAGCGTACTTCTTTTTCTTGCTTTCGTGGTATTCTTGCTATTTACACTAGCCATCCTTACTGCGCTTCGATTGTGTGCGTACTGCTGCAATATTGTTAACGTGAGTCTTGTAAAACCTTCTTTTTACGTTTACTCTCGTGTTAAAATCTGAATTCTTCTAGAGTTCCTGATCTTCTGGGTGTATCAGCGAGTATCTACCATCGTAATTGCTAAGTCT
+
?CCG?BBBCEBB@@@>969BBAA@A@BCECCC@GCCC?CCACDCBBBBCB@DCC@@<@<@@BC?CABABCCBCBC?97888'9?399;>1;?BB?BDDADD=?>BBBC>CCBBBBBB?B>>;>?@==>>>@@<@;;;7;:?>>>??@A>>==>>B<;;;=AB=B:==@@@@=>><>>?DF5D7:488888(8>;;;)//7///98/5+522&2789:6=65505557.//(/(//99=>189>>7???>=>@@@;;;ACA996616///661;8==;;77===
@ATNG8:03902:05978
GATGGTAGTGATACAGATCAGACACCAGAAGATCAGGAACTCTAGAAGAATTCAGATTTTTAACACGAGAGTAAACGTAAAAAGAAGGTTTTACAAGACTCACGTTAACAATATTGCAGCAGTACGCACACAATCGAAGCGCAGTAAGGATGGCTAGTGTAACTAGCAAGAATACCACGAAAGCAAGAAAAAGAAGTACGCTATTAACTATTAACGTACCTGTCTCTTCCTAAACGAATGAGTACGATGAGATCTCGTGTGCTACCATCGTAATTGCGAAGTCT
+
;;;A:BCDCCDDCCCEBBBCCAAAC>BBB?BC@9957<5<@A;;9C>:96:>855==>>=+=7BBB9:7CA@@?8>9;4444$4;39.444&5994999::;99;6:@BB?CBB?BBCBEDCCDCCCCCCCC@BCAA=@@BCABBC?C@B@@>@BBBCDCC?BCBCBC@??=@CC79:BCC<BAB?AAAAA3AB?BBBDCCBBC@B>>>@@;><>>BBB?BBAAACCAC=AAC>CBC?BBBAAACCDDABBBBB>>>AA>???DD<AAAABC?C>BBBB?BBBB
@ATNG8:03910:06001
GATGGTAGGCACTGCGCACACATCCCAGAAGATCAGGAACTCTAGAAGAATTCAGATTTTTAACACGAGAGTAAACGTAAAAAGAAGGTTTTACAAGACTCACGTTAACAATATTGCAGCAGTACGCACACAATCGAAGCGCAGTAAGGATGGCTAGTGTAACTAGCAAGAATACCACGAAAGCAAGAAAAAAGAAGTACGCTATTAACTATTAACGTACCTGTCTCTTCCGAAACGAATGAGTACGAGAGAGCACACGTGTCTACCATCGTAATTGCGAAGTCT
+
?DAB@CBD@CBA=BBCCCCCCCCBB?BCB@AA@CCC=B?ACBBBCC@CC@C@A@@AAAAA0A=@@?@@@BBCCC>989::::)9<<<2999&59;5;?;?=@;5:4;@BC@CBB?DA@?DCBAABBBAAACE>AB;;6:;:9????<@>A@@=?AA@AC8998?B??@=>>8;?=:?>>??8:>A8<<<<=<%<889?:988>>@5755679/929ACCB@CA:99?@=@=ABC9:;D@???CBABBCCBBBBBBBB@??BB>A?>8;;;;@@=A=@@ADAB:;:
@ATNG8:03916:06003
GATGGTAGTGCGTGAGAGAGAGACCCAGAAGATCAGGAACTCTAGAAGAATTCAGATTTTTAACACGAGAGTAAACGTAAAAAGAAGGTTTTACAAGACTCACGTTAACAATATTGCAGCAGTAGCACACAATCGAAGCGCAGTAAGGATGGCTAGTGTAACTAGCAAGAATACCACGAAAGCAAGAAAAAGAAGTACGCTATTAACTATTAACGTACCTGTCTCTTCCGAAACGAATGAGTACTGTACTATGTGTGCGCTACCATCGTAATTGCGAAGTCT
+
CCA@@CCCBCBCAA@DDBBBCCA@A<ABB@CBB@@:4;49A@@@AD@CC?C@@?@???<?.?<ABBABBBC???8?@?@@@@0@B=@5;;;-;BB>@;:;BBCCCAC@DC@CBB@ACCCDCCCCDC@AABA=@CBB?BBBAAACD@C?@@B@BBBBBBBB?BBBCDB?CB?CCD@BB>>>8????A;BAC3CD?BBBCB???A6:5:@==;?>??BBB=A@@A???=A>ABA;BBB?BACDBA@@@BAABBBBBBBBBBCCBB?BBA?@?=@?BBCC?AAAA
@ATNG8:03871:06031
GATGGTAGTGTGTCTCTGAGAGTAGTACTTTCGTTTCGGAAGAGACAGGTACGTTAATAGTTAATAGCGTACTTCTTTTTCTTGCTTTCGTGGTATTCTTGCTAGTTACACTAGCCATCCTTACTGCGCTTCGATTGTGTGCGTACTGCTGCAATATTGTTAACGTGAGTCTTGTAAAACCTTCTTTTTACGTTTACTCTCGTGTTTAAAAATCTGAATTCTTCTAGAGTTCCTGATCTTCTGGGTGTATCAGCGAGTATCTACCATCGTAATTGCGAAGTCT
+
<<5;46==>CC@@BCAAACCCCDCDDCCCC7;;A@:>@<A@CDBABBC9;;@@@=C@CCAA=@;?@B@@AAAA?;;;;;*;@=BAAA<ACBC?@AG?BB@@@@BBB?BCBAAB??<>BB>B=A98774;;7<B@B:>>=?:=A===?;;;::9/757157/67>AA>>9@@@.55556'5-7/76778(8><==175<69669555'5:;</????C;@;8837<A?@@@:>:>AAA=>777<<2///<>86366///====AC=C;;;;;>D5;;;717::/
@ATNG8:03871:06055
GATGGTAGCGCGACGAGCGTAGACCCAGAAGATCAGGAACTCTAGAAGAATACAGATTTTAACACGAGAGTAAACGTAAAAGAAGGTTTACAAGATCACGTTAACAATATTGCAGCAGTACGCACACAATCGAAGCGCAGTAAGGATGGCTAGTGTAACTAGCAAGAATACCACGAAGGCAAGAAAGTAGAAGTACGCTATTAACTATTAACGTACCTGTCTCTTCCGAAAACGAATGAGTACGATGAGAGAGCCTCTCTCTACCATCGTAATTGCGAAGTCT
+
;5:;5:::;;;;;==>=<;;665::4<;;6;==<<=9=8<=<595@=@A<?=8837333&36<:;;:::?===643/:99+//)-(-8/--/)/99::833,3,3839:?>A@?=@CAAABBB@@@A@=?A@@=@BDBBBBB=A>A;;6:@?>@??A<?>>@;?;@@=??:4=8;<6:57:5:?@,00@:;7599669=<<7:5::;;9>9==>>85::43/99*0*0000)0;8556///://388<933/--(----78...4988877,3,4333-3999
@ATNG8:03881:06030
GATGGTAGTATCTGTCTACGAGAGCCAGAAGATCAGGAACTCTAGAAGAATTCAGATTTTTAACACGAGAGTAAACGTAAAAAGAAGGTTTTACAAGACTCACGTTAACAATATTGCAGCAGTACGCACACAATCGAAGCGCAGTAAGGATGGCTAGTGTAACTAGCAAGAATACCACGAAAGCAAGAAAAAGAAGTACGCTATTAACTATTAACGTACCTGTCTCTTCCGAAACGAATGAGTACTACTCTCAGAGACACACTACCATCGTAATTGCGAAGTCT
+
:B@B?BBBBBABBBBBBCCCCBB@@?@CC@CBBBBC7:5;;A997?:8828==?997@@A1B?BBA897A?;=>7>@?@>>?+<A=@9>>>7>@A?CCBCCCBBB@B@CC?BBC?BBBCBGCBBBCCCCCDD@DDBB?AABBDDAA>CABBB@BBBCCCCC?BCBAAA?993:@@:?@AFG>BAB?BBBBB3AA>A:99BA?>A7:7;===5;5;A@@@?BB@@@@?;?<@AA=BCC?CCBFEBB@??CBBBBBAAAACCCCAAA=B=>===9=7A@DE@D<;;
@ATNG8:03887:06039
GATGGTAGTCTCAGATAGTCTCATAGTACTCAGTTACGTTTCGGAAGAGACAGGTACTGTTAATAGTTAATAGACGTTACTTCATTTTTCTTGCTTTCGTGGTATTCTTGCTAGTTACACTAGCCATCCTTACTGCGCTTCGATTGTGTGCGTACTGCTGCAATATTGTTAACGTGAAGTCTTGTAAAACCTTCTTTTTACGTTTACTCTCGTGTTAAAAATCTGAATTCTTCTAGAGTTCCTGATCTTCTGGTATGACTAGTGTACTACTACCATCGTAATTGCGAAGTCT
+
:;4:5::;49595;;>=BBB<5555599752,,,(,,25818<8<7555;;<;6:4444:6;6888=2823336//-(---(---777'881768?9=8;<5;9;5:=8;;655C<?@CCDBBB?AAB?B?CAAACCCC@CBBA<@@@?@@@999>>=@?<<759469:3:39<<4526===:@?>>>0<5:;99999(:959A9BBB@@AA99929999(:;?9525.59;>@BBA@B4949::===:>>>=B99::999<@<<@;;;>>BB<@<>==<5:5595=;?@BA
@ATNG8:03907:06028
GATGGTACGTGCGTGGAGAGAGAGACCCAGAAGATCAGGAACTCTAGAAGATTCAGATTTTTAACACGAAGAGTAAACGTAAAAAGAAGGTTTTACAAGACTCACGTTAACAATATTGCAGCAGTACGCACACAATCGAAGCGCAGTAAGGATGGCTAGTGTAACTAGCAAGAATACCACGAAAGCAAGAAAAAGAAGTACGCTATTAAACTATTAACGTACCTGTCTCTTCCGAAACGAATGAGTACGAGAGAGCACACGTGTCTACCATCGTAATTGCGAAAGTCT
+
A?=>;>///988///)/999;<5559505>=?BBD=;;7:8=A;;;87-38:678773333$3,37;33,3339<=/44<>==>+;@7;8>BC9BDCACCCBBB@@@=?@DD@CAA<?B>=;A@A@A:;9ABDDA@@@B?BBA???:959?CCC?BBBBBAA@9AB>???>AA>AB@<?>999+99818;<<<,;:177>79787818:/:<==8=5;:@@?<?@A@000*0*0;;3;00)/::>?<>>@@@???>>>>?>>>>BAAA@C>>>BB?A5==9:;-:><<
@ATNG8:03877:06102
GATGGTAGGCGTGTGAGAGTCTGCCCAGAAGATCAGGAACTCTAGAAGAATTCAGATTTTAACACTGAGAGTAAACGTAAAAGAAAGGTTTTAACAAGATCTCACGTTAACAATATTGACAGCAGTACGCACACAATCGAAGCGCAGTAAGGATGGCTAGTGTAACTAGCAAGAATACCACGAAAGCAAGAAAAAGAAGTACGCTATTAACTATTAACGTACCTGTCTCTTCCGAAACGAATGAGTACAGAGAGTACGATATGTCTACCATCGTAATTGCGAAGTCT
+
@@<B>@@>8<<@;55:99@>@@;;4)4<<=BBBCAC@B=A@@??;;59:.469</0///&/)/769555;;;;=4::>=;;0378*7,788(7,3>5;333337389060/-(,,,(,----22.22222788>>;>@??;??>:76//*/387<7<////;;=:>==;@@=??<?@@=A>89@,///-/@@@@,=;7@>>>@?;;;1818???;?=A?888:=?>?888=@=BAA9AAA;999955275;9>>>=<>>:::@AA>>><ABAA>><>;>?>?:?888
@ATNG8:03887:06060
GATGGTAGCGCAATCAGCGCAGCCAGAAGATCAGGACTCTAGAAGAATTCAGATTTTTAACACGAGAGTAAACGTAAAAAGAAGGTTTTACAAGACTCACGTTAACAATATTGCAGCAGTACGCACACAATCGAAGCGCAGTAAGGATGGCTAGTGTAACTAGCAAGAATACCACGAAAGCAAGAAAAAGAAGTACGCTATTAACTATTAACGTACCTGTCTCTTCCGAAACGAATGAGTACAGAGAGTACGATATGTCTACCATCGTAATTGCGAAGTCT
+
4449399?@@?@@DBCCGBAABC?BCC?;;:BBB?;::B?><@<::79>BBBFGDDD3C?BBBBBAB>999,9?@>>??0>?;?4:;;.;A@5;9AAAACEG@C@CD?CBC@CCCCCBCCCCCCCDCCC@BBBB>AAC?@:99>B?CBB?BCCCCCCC?CCAAAB@BD@???<??BBD<A??899999(9??BBBBBAA=<8<388>A8=:=>CAA?AA@@@BB@C?BBC>BBB?:9:ABBBBBBBBAADBBBBBAA??:>?;?AA@>>:>168>>:>;;;
@ATNG8:03896:06102
GATGGTAGTACATGATAGACGACACCAGAAGATCAGGAACTCTAGAAGAATTCAGATTTTTAACACGAGAGTAAACGTAAAAAGAAGGTTTTACAAGACTCACGTTAACAATATTGCAGCAGTACGCACACAATCGAAGCGCAGTAAGGATGGCTAGTGTAACTAGCAAGAATACCACGAAAGCAAGAAAAAGAAGTACGCTATTAACTATTAACGTACCTGTCTCTTCCGAAACGAATGAGTACCTCTCAGACGCTCGTCCTACCATCGTAATTGCGAAGTCT
+
BC@?>@CCBBCCBBBBDDCCBBAC>:=6616<;5561515==<<@B?AA=A<<=99999:*525BB>CCCHEDD>CCAAAAA2AC=C;ABB9ADJFHAAABABBB@C@CC@CCD?BBCCBCAABBBBBBBCB?CCCC=A@CCDDBB?C@CAB?BCCCCBBC?CCCCCC?CC?BAA?BBBBA<@@@=ABCDC3BB?C?>>BBB@A;>;?AAB<?<?CCCC?CCCCCCC?C=CCC=BBA?CCCCBBB?BBABBCBABBBBCBB?BBB?BBBCBB?B?CCCC?CAAA
@ATNG8:03902:06061
GATGGTAGTACATGATAGACGACACCAGAAGATCAGGAACTCTAGAAGAATTCAGATTTTTTAACACGAGAGTAAACGTAAAAAGAAGGTTTTACAAGACTCACGTTAACAATATTGCAGCAGTACGCACACAATCGAAGCGCAGTAAGGATGGCTAGTGTAACTAGCAAGAATACCACGAAAGCAAGAAAAAGAAGTACGCTATTAACTATTAACGTACCTGTCTCTTCCGAAACGAATGAGTACGATGAGAGAGCTCTCTCTACCATCGTAATTGCGAAGTCT
+
@A;=<==CC@?@:95=::569;?<@9<9925@7///)/)/77:8;?>?=9=900///////#5.5;<<<?EAAAE>BBBBBCB5BC?BACCC<FCCACCCCCCC@@?A@CC@BBB@BBCCCCBBAAAACCCCC@CCCC?BBCCCCBB@C@CAA?BCCCCBDD@CBBBBA?CC@CBB>AABA?8@98299999(:@@A:::CDBBB?B?BBBF?B?B@CBB@BCBBBBB@B?BAA<A@@>@BCBCCCCC@ABDBBAAAAAABBBBBB@BBAABD>C;AACC@CBAA
@ATNG8:03910:06062
GATGGTAGATATATGCACGCTCTACCAGAAGATCAGGAACTCTAGAAGAATTCAGATTTTTAACACGAGAGTAAACGTAAAAAGAAGGTTTTACAAGACTCACGTTAACAATATTGCAGCAGTACGCACACAATCGAAGCGCAGTAAGGATGGCTAGTGTAACTAGCAAGAATACCACGAAAGCAAGAAAAAGAAGTACGCTATTAACTATTAACGTACCTGTCTCTTCCGAAACGAATGAGTACACACTCTCATATGACACTACCATCGTAATTGCGAAGTCT
+
;;;A:BCDBBBBCCCCBCBBCCCBB?BBB?ADB;;52965@AACBB@AA?@???:94?>>+=6;@==B;@@:9929ABBBBB1@?<>5;;;.;AB?BBABIECCC>A>AA?BCC@CCBABBBB@ABCCCCBC@CCCC?BBCBBBBA<B>@??<@BBBBBCC?ACCCCC?BB????<??CCC=BAA<@@@>@.??:????BBBBB>B>=>>>8=8<=A@@=@BA@@CC@CACCC=BBC?CCDACCCBAAA>>>CCBBBBBAAABCD?CBAAAC@D?BBCC@C@@@
@ATNG8:03912:06067
GATGGTAGCTCGCTGGATGATATCTCCAGAAGATCAGGAACTCTAGAAGAATTCAGATTTTTAACACGAGAGTAAACGTAAAAAGAAGGTTTTACAAGACTCACGTTAACAATATTGCAGCAGTACGCACACAATCGAAGCGCAGTAAGGATGGCTAGTGTAACTAGCAAGAATACCACGAAAGCAAGAAAAAGAAGTACGCTATTAACTATTAACGTACCTGTCTCTTCCGAAACGAATGAGTACTACTCTCAGAGACACACTACCATCGTAATTGCGAAGTCT
+
@@:<8=;;;>=@D9915===BCCCCD@BBC?;;;;;97A=>?@00/?6:?<?=BB??>BBB3C?BBB?@?@888<5::<B===+AA=A?BBC;BCC?AACAAA@CC=A?AA>@AA<@@@@BDECCCCDDBBBB?AAAA<@@@@CCCB>A=A;;7;BCBBCAA?::9A<<87817;839::;;5<?@=@BBBC3BB?BBCABA?>>:>8::::18076;A@=@@99:<?;?9?@C>BBB?BBBBBBABABBBBABABBBDBBBB???7;;@@??<?6<<EC@ECBB
@ATNG8:03917:06077
GATGGTAGTGATACAGATCAGACACCAGAAGATCAGGAACTCTAAGAAGAATTCAGATTTTTAACACGAGAGTAAACGTAAAAAGAAGGTTTTACAAGACTCACGTTAACAATATTGCAGCAGTACGCACACAATCGAAGCGCAGTATGGATGGCTAGTGTAACTAGCAAGAATACCACGAAAGCAAGAAAAAGAAGTACGCTATTAACTATTAACGTACCTGTCTCTTCCGAAACGAATGAGACTGCGTCTCACTCTCGCCTACCATCGTAATTGCGAAGTCT
+
?@;D;B@A@BB966>><<CBDCBCCABAA@CBB;;67:7:::00,0:6=@6:;99553;;=)4.3;98?>A@=?=6<=@>===,=?=@;@@@8@@@@DBBBCCDDG?B?@@=@CB@BBCCCBBBCCCCCCCCC?BBCC@BBBBBBB?@>;?9969@???AAB@CBBBBC>AB@AA@<???AB:B>>:>@BBB.>><@;;;B===?5:5;=>=8=:=@DCC@BBBBA@@=@>ABA=B::6:@@???AAACCEDCCBBBABDD@CCC?B???DE?C@BBBB?BBBB
@ATNG8:03887:06141
GATGGTAGTATCTGCACACTCTGTCCAGAAGATCAGGAACTCTAGAAGAATTCAGATTTTTAACATCGAGAGTAAACGATAAAAAGAGGGTTTTACAAGACTCACGTTAACAATATTGCAGCAGTACGCACACAATCGAAGCGCAGTAAGGATGGCTAGTGTAACTAGCAAGAATACCACGAAAGCAAGAAAAAGAAGTACGCTATTAACTATTAACGTACCTGTCTCTTCCGAAACGAATGAGTACTATAGACTATCTGAGACTACCATCGTAATTGCGAAGTCT
+
:BBB@B;;:@95;;;;@AB<<666=:=><9;////;)/)-8:///;488693////////$/3///6:3333333(33333999'8333,3;;+:98.33333;;55053//(/5337799@@DCCCCCBCC@@<@@@@=@BBBBBBC<@<@;;7;BABDC@A=@CCBBB>AA?99:?BBCCC=BBA?????=,==:????CCA>>;?;??>=:==BCCA@>ACBBBAA?B?@@@8@::6:BBCBBBABBBBBAAADDDDABBBD::6:>=?@@=@>AAGG@DCDC
@ATNG8:03890:06150
GATGGTAGTGTCAGTGCGCGTCGTCCAGAAGATCAGGAACTCTAGAAGAATTCAGATTTTTAACACGAGAGTAAACGTAAAAAGAAGGTTTTACAAGACTCACGTTAACAATATTGCAGCAGTACGCACACAATCGAAGCGCAGTAAAGGATGGCTAGTGTAACTAGCAAGAATACCACGAAAGCAAGAAAAAGAAGTACGCTATTAACTATTAACGTACCTGTCTCTTCCGAAACGAATGAGTACTATGTAGAGCTCTATACTACCATCGATTCCGGATAGTCT
+
EFBB?BBCDBECCBA;@<@@BBBCC?CCFGIBBBAA=@>BBBBBCB?CD@D@BA@99::9)9:<?>??>A@@AA:?>>=>>>*:;9>5;;;-;BB?BAAABB@@@@C@ED@CCC@DBBCBBBCCBBBDCC@@?ACCC@BBCC@@:9:5;>A@@=A<<;AA@A?BCBCBC@9998>B<AC78849@@<ABAAA2??;?BAAAB===;?;?>;;5;8==BBA<@@;;;??=A=?@E>BAB?BCA???CCCCBBBCBBB??;>><=<;;5;888;;5;8=8=>>BA??
@ATNG8:03891:06141
GATGGTAGATATATGCACGCTCTACCAGAAGATCAGGAACTCTAGAAGAATTCAGATTTTTAACACGAGAGTAAACGTAAAAAGAAGGTTTTACAAGACTCACGTTAACAATATTGCAGCAGTACGCACACAATCGAAGCGCAGTAAGGATGGCTAGTGTAACTAGCAAGAATACCACGAAAGAAAAAGAAGTACGCTATTAACTATTAACGTACCTGTCTCTTCCGAAACGAATGAGTACGAGAGAGCACACGTGTCTACCATCGTAATTGCGAAGTCT
+
CCAA@BCCBDCCCBCCCCCCCCBBB=BBC@DCCBBB@B@CBC@@>B>BB@D@BBBBBBBB1B?BC@@AAAA777+8=@?>>=,=?;>=AA@9@BB?BABACCFAA?A@DD@BBB?BBBBCCDCCBBBCBBCDACCCC?BCCBBBAA?DADBB?BBABDDDD=ABCBBB?AC?CCC@C???A<ABDCC3BA?CCCCBAA@A=@9??@@:?>AABBB?B>==788<@<@DD:A??:>?AAA>>@AA@>>>@@>>>?>?>@>??:?>>>>B>B<@@@?<?A@;
@ATNG8:03893:06116
GATGGTAGCATCATGCATATCTCACCAGAAGATCAGGAACTCTAGAAGAATTCAGATTTTTAACACGAGAGTAAACGTAAAAAGAAGGTTTTACAAGACTCACGTTAACAATATTGCAGCAGTACGCACACAATCGAAGCGCAGTAAGGATGGCTAGTGTAACTAGCAAGAATACCACGAAAGCAAGAAAAAAGAAGTACGCTATTAACTATTAACGTACCTGTCTCTTCCGAAACGAATGAGTACGATGAGAGAGCTCTCTCTACCATCGTAATTGCGAAGTCT
+
:=5;05=AABBBBBAAAAAAABBDC>BBB?BBC@@@7?7>??ABBC@BB>@<ABAABEDD3A@ACCBBBAA???8?AAAABB2AD>D2;;;.;CB?BBCBCBGDC@C>BB?BBD?CCBBBBBBBBBCCCCBB?BA@@<@@@@@@@@<@@B;;:;BCCDBBC@CBBBBB?BB@CCE=?????8?<=9>>==<?'>@>BA@ACCDBA:=:9:>>4=8=?@@@?BB@@@BB?B>ADD@CBB?CBBBBBBBCABBBB>>>?==9:9<<>A;>=?=::4:???>@=@?>>
@ATNG8:03896:06149
GATGGTAGAGTATCATGTGTATCTCCAGAAGATCAGGAACTCTAGAAGAATTCAGATTTTTAACACGAGAGTAAACGTAAAAAGAAGGTTTTACAAGACTCACGTTAACAATATTGCAGCAGTACGCACACATCGAAGCGCAGTAAGGATGGCTAGTGTAACTAGCAAGAATACCACGAAAGCAAGTAAAAGAAGTACGCTATTAACTATTAAACGTACCTGTCTCTTCCGAAACGAATGAGTACGAGAGAGCACACGTGTCTACCATCGTAATTGCGATGTCT
+
5;<>@ECBBBBCBCDBCCICBA@@B?BBC@BBACBB?C?AABBCCC@CE?C@AAA;;;;;*;?BCGCCEFCCCG9BB99999*<E=@>@<<0<B@<?BCCBCCCC?C?CC@CA?=ACCCDCCDABBBBCCCBCC;;:;BBBBECA?BBECB?CCCCBBCC?CADCCB>BB?BCC?BCCCC>B>>9=????4??;AAAABBA@C497:@@@3::)6=CCC@CB:9;BC@C@DCC?BBB@CCBBBCAA?ABCB@ABAABBBBBBBBB<>>@AAB>A>CCDCCC:;:
@ATNG8:03902:06137
GATGGTAGCTCGCTGATGATATCTCCAGAAGATCAGGAACTCTAGAAGAATTCAGATTTTTAACACGAGAGTAAACGTAAAAAGAAGGTTTTACAAGACTCACGTTAACAATATTGCAGCAGTACGCACACAATCGAAGCGCAGTAAGGATGGCTAGTGTAACTAGCAAGAATACCACGAAAGCAAGAAAAAGAAGTACGCTATTAACTATTAACGTACCTGTCTCTTCCGAAACGAATGAGTACTACTCTCAGAGACACACTACCATCGTAATTGCGAAGTCT
+
A@AB>@<>CB>=>;;9C@@BC;=<CBHGD@CCC@@@?B?ACB@@AC@CC=?<??@@@A@A2A?AA??>@@?<>>898;CBCB5CB?B>BBB9AAD@;;<ADCBCCAB?BD?BAD?BBBBB@BBECDBJDBBB@BBBC?AACCCC?@=A@CBB?BCDDCCCC?AAAABB?AB>???>AACCC;A9:39=<<?.???B???ABA8817188>?<?<?@D@A?AFCBBBB=?=?FD>CCC?CBBBBBBBCBBBBBBBAAACDBB>?AB=AA888>:>=CBBB@CADB
@ATNG8:03903:06133
GATGGTAGTCTCAGATAGTCTATAGTACTCATTCGTTTCGGAAGAGACAGGTACGTTAATAGTTAATAGCGTACTTCTTTTTCTTGCTTTCGTGGTATTCTTGCTAGTTACACTAGCCATCCTTACTGCGCTTCGATTGTGTGCGTACTGCTGCAATATTGTTAACGTGAGTCTTGTAAAACCTTCTTTTTACGTTTACTCTCGTGTTAAAAATCTGAATTCTTCTAGAGTTCCTGACTTCTGGCTCTCGTAGACAGATACTACCATCGTAATTGCGAAGTCT
+
89445:=CAAB?@A@@>@AAAECBBBBBA@;;6<FEK?ED?B@BCCGHBB@CBBBC>A>BB@@>@?@@A>;;;@@?ABCCB2@@<@>AA;@;@C:CCCBCC;:;BBABACCCCEFEE@AAC@B?CEBBBBBC@CFDD>BBCCCCBBBBBBBBBBEACBB?BC@C@CACCCCBGF@AAAEE;IHE@BAAA@,@AAAA;BABAABFCCB@DDEE5CCBCC@B@BCAGDCCCBB?B@CCCCB?BAB?BCCBBDDDCBBBBBCCCAAA>@@???A;?<@ABB@D;;:
@ATNG8:03915:06159
GATGGTAGCATCATGCATATCTCACCAGAAGATCAGGAACTCTAGAAGAATTCAGATTTTTAACACGAGAGTAAACGTAAAAAGAAGGTTTTACAAGACTCACGTTAACAATATTGCAGCAGTACGCACACAATCGAAGCGCAGTAAGGATGGCTAGTGTAACTAGCAAGAATACCACGAAAGCAAGAAAAAAGAAGTACGCTATTAACTATTAACGTACCTGTCTCTTCCGAAACGAATGAGTACTGCGTCTCACTCTCGCCTACCATCGTAATTGCGAAGTCT
+
@A?A@BBBCECCC@AACCCB@BC@@=@CC?CBC@?A=@<@AB;9:C@BB?C@A@???CCC+B<??BBCAAACCD<@@@@@@@0@B>C=AA@9@BB@BAAADCCCC@C@DD?BBE@CA@ABBBBCCDHCBBBD?@B??;@AA@CCAA?B@B@@?@CBFDCCC@CAABBD???=?CC5::A@@;===9::9:99%9>;=:79CCDBA?B?>>>>7>=BBCBC@BBBAABB?B@BBC?BBB?BBCCCBBBBBBBBCCBCBCCBBB@ACC@C???CC@C?CCBB@BBAA
@ATNG8:03883:06183
GATGGTAGGCGACATACATACGCGCCAGAAGATCAGGAACTCTAGAAGAATTCAGATTTTTAACACGAGAGTAAACGTAAAAAGAAGGTTTTACAAGACTCACGTTAACAATATTGCAGCAGTACGCACACAATCGAAGCGCAGTAAGGATGGCTAGTGTAACTAGCAAGTATACCACGAAAGCAAGAAAAAGAAGTACGCTATTAACTATTAACGTACCTGTCTCTTCCGAAACGAATGAGTACAGAGAGTACGATATGTCTACCATCGTAATTGCGAAGTCT
+
<<<B@BBBAC<:9CCECDGCA@@CB?BAIBBBBE;;7;=@@DBBBC?BB?B=?>B;;;;;*;>BBBDDBAACBD>CD:;;;;*;B>C4;;;6;BB@CBCBDCDBB?C@CD@DBC?CCBAABBBCCCCCCCAA;?B@@<@@BBBCAA>ABDBB?BCCECCBB?BCCCCD?@@ADDD799>>;5=>>;999:9(9@;@?@?BCBCC=?=@BEC?C?CACBB?BC@@@DC@B?BCD>CCD?BBABBBBBBCCAAACCBBBBBB===BB>B@AACD>C178BA=666>
@ATNG8:03888:06162
GATGGTAGCACACGAGATCTCATCGTACTCATTCGTTTCGGAAGAGACAGGTACGTTAATAGTTAATAGCGTACTTCTTTTTCTTGCTTTCGTGGTATTCTTGCTAGTTACACTAGCCATCCTTACTGCGCTTCGATTGTGTGCGTACTGCTGCAATATTGTTAACGTGAGTCTTGTAAAACCTTCTTTTTACGTTTACTCTCGTGTTAAAAATCTGAATTCTTCTAGAGTTCCTGATCTTTCTGGATACACTCATGTGCACCTACCATCGTAAATTGCGAAGTCT
+
BBBC@DCBCBCC@B@@@CCACCA;@BBBBCCC?BBBB=BC@CACDBBBBB?BCDCB?CACCCB@B9;;BBCBBBC?CDDDD3BB>A???:?BBB@BBB?AB999A@@@=AAAAABBB?BCD?B?>@@A@??A=BAAA:>>@@@@@>>>A@@>>>A<>>><AA<><>AAAAA@@@;>?>>>3>=B;?>DDD.;;AAA8@;:::;@>==18888(5::9::A5>>:?@@AA??<?:<<;=888)8::48;;;<<<<?>>=>>=A;?;;7;;;:888*84:;;;:>B@@
@ATNG8:03890:06167
GATGGTAGCGCACACATAGATACAGTACTCATTCGTTTCGGAAGAGACAGGTACGTTAATAGTTAATAGCGTACTTCTTTTTCTTGTCTTTCTGTGGTATTCTTGCTAGTTACACTAGCCATCCTTACTGCGCTTCGATTGTGTGCGTACTGCTGCAATATTGTTAACGTGAGTCTTGTAAAACCTTCTTTTTACGTTTACTCTCGTGTTAAAAATCTGAATTCTTCTAGAGTTCCTGATCTTCTGGGTGTATCAGCGAGTATCTACCATCGTAATTGCGAAGTCT
+
:://06;>=>BB<<=@;AE>;95555999544.444=4==9=:;;<<<@?;@<;;<8=5444;.5.554::;;99.44:::'98.444<<2333382833-393333735.6<>?@@@A9<@B?C?CCCCCDDC@CBBB?ABBABB;;;CDBBCBBB@BCC@@B?@?AA@000=>>9@CCEG;D>C@BBBBB0>@;;:69ABBAB;;;@5<;<;*;BC;;9;>BB?BBBBB@@6;6;ABBBB?B@AA;@BDB;=;BBCCCC@BBAAA=;;<B@@=@=@@@@<;;;@
@ATNG8:03914:06193
GATGGTAGCGAGCGAGTGTGTATACCAGAAGATCAGGAACTCTAGAAGAATTCTGATTTTTAACACGAGAGTAAACGTAAAAAGAAGGTTTTACAAGACTCACGTTAACAATATTGCAGCAGTACGCACACAATCGAAGCGCAGTAAGGATGGCTAGTGTAACTAGCAAGAATACCACGAAAGCAAGAAAAAAGAAGTACGCTATTAACTATTAACGTACCTGTCTCTTCCGAAACGAATGAGTACGTGTGCGACGTGTCTCCTACCATCGTAATTGCGAAGTCT
+
;;;@8@>CBBCBBBLCBBJMGB;<97;;>:=<<@?@<@?B@DAAAB?BBAC?CCB@?>?@2A>BBBB@@??@:@3:AA>>>>1=;8>2999*9@@<?@?DCBB@A7;7;A5;:=:=?==CCBCFCC@AABBB@BCBD@C?@?CC:95;?A;:79AAAABBB@CB???D?AB????>AACCD<?@>;888888%/<7<///=;===,/-/;;9/606<AAA@BBAAAA@=@=@@B=AAA=:::BBBCCBBB>>==;///89==7>><;A??>BB?B?BBBB>A???
@ATNG8:03875:06224
GATGGTAGTAGTACACTAGTCATACCAGAAGATCAGGAACTCTAGAAGAATTCAGATTTTTAACATCGAGAGTAAACGTAAAAAAGAAGGTTTTACAAGACTCACGTTAACAATATTGCAGCAGTACGCACACAATCGAAGCGCAGTAAGGATGGCTAGTGTAACTAGCAAGAATACCACGAAAGCAAGAAAAAGAAGTACGCTATTAACTATTAACGTACCTGTCTCTTCCGAAACGAATGAGTACTATAGACTATCTGAGACTACCATCGTAATTGCGAAGTCT
+
@A;:8;ABBB@@?>B@<<;;>:6546;4405;::9=.9255::955.44.4749555::<);7;<;454:::333(38444444#43-3-333&3:;7;<;:=?<8827=@@=ABB?BBBBBCEGCBBBA@A?@<?A@@>AABB>??B>@=A::::ECCCBBB?BBBBBC@CC?999799CCC:B8848?@@@2@B>A9:8AAC;;5;:>>@B<@<@ACCD@A@ABABA595:99/9AA<?>=@BBBBBBBCCBBBCBBBBBBBCBB?BBBBBB?B?BC@@>@CBB
@ATNG8:03893:06219
GATGGTAGAGTATCATGTGTATCTCCAGAAGATCAGGAACTCTAGAAGAATTCAGATTTTTAACACGAGAGTAAACGTAAAAAGAAGGTTTTACAAGACTCACGTTAACAATATTGCAGCAGTACGCACACAATCGAAAGCGCAGTAAGGATGGCTAGTGTAACTAGCAAGAATACCACGAAAGCAAGAAAAAGAAGTACGCTATTAACTATTAACGTACCTGTCTCTTCCGAAACGAATGAGTACGTGTGACGTACGTGAGCTACCATCGTAATTGCGAAGTCT
+
:::::>>;@;==;;;==<<<<///:7:;<8:999=?885:::9@9<*0/)/)/777::<:+:6<<=BBBBBBBA8A;:::::*59.97@@@9BCC@CCCGCCCBA>@>:;49??69>=8:9:??C:;9CCCC?BC;;;/;BBCBB;;609=00*0<<00/==9=>>CCC>AA>@AA<>>9:9,:9920A@@@,00*00/69;<;>9>6;;?<.5159@@@8;;;;;??:>9;@@;?AB>@A@BCBBBBBABBBCCBCCCBA@?998<=>=???9>9==0.)----
@ATNG8:03896:06247
GATGGTAGTATCTGTCTACGAGAGCCAGAAGATCAGGAACTCTAGAAGAATTCAGATTTTTAACACGGGAGTAAACGTAAAAAGAAGGTTTTACAAGACTCACGTTAACAATATTGCAGCAGTACGCACACAATCGAAGCGCAGTAAGGATGGCTAGTGTAACTAGCAAGAATACCACGAAAGCAAGAAAAAGAAGTACGCTATTAACTATTAACGTACCTGTCTCTTCCGAAACGAATGAGTACTACTCTCAGAGACACACTACCATCGTAATTGCGAAGTCT
+
<B<@?ACB@@@@@CBBBBCCCCBBB?BDD>BB@@@A=@<@AA@@@A=AA=@?AAAA@BBB3B@CB@@A800/=?7<===@=@,=A8?9?AA6A=B>AA;;;?>=>=A<??=A==7;;>>>>>>BA=>>?A>>;>??A;======>>:><>=<:=::;>AAA<AA@@>><>C?ABB9?<999+98917==>?/@B<AAA;;;???9=:=BAA<A<@@=::7:?>><<<8=8=@B8=AB@AAAB998@>>:A>>>DABBBBBBBBBB?BCBBBB?B@BBAA>A???
@ATNG8:03906:06240
GATGGTAGCTCGCTGATGATATCTCCAGAAGATCAGGAACTCTAGAAGAATTCAGATTTTTAACACGAGAGTAAACGTAAAAAGAAGGTTTTACAAGACTCACGTTAACAATATTGCAGCAGTACGCACACAATCGAAGCGCAGTAAGGATGGCTAGTGTAACTAGCAAGAATACCACGAAAGCAAGAAAAAGAAGTACGCTATTAACTATTAACGTACCTGTCTCTTCCGAAACGAATGAGTACACATCGTCGTGTCGTGCTACCATCGTAATTGCGAAGTCT
+
AA@A@BBDCCFCBBBCECBBCBAACBFCC?BBCCBB?B@??@BAAC?CC@C=AAA@ACCC2A=>?BABCBBBAA9=9:;AAA2AB?B;@@B9@CD@CBBBCDD:97;>AC@DBC@CCAACDCCCCCCCBCBD@DDDD<??BBA@@B@C?C@@?@CCDDBCB?AACCCC?CC?@@A<>>988*:=>99:999(9??BA@ACBBBB;?;>>BB7;8;@CCC?CCBBBCB?B?BBD>BCB?CCCCAAAAACCABAACCCCAAAAACCC?BBBBBC?C?BBAA>ABBB
@ATNG8:03907:06250
GATGGTAGACATATCGTACTCTCTGTACTCATTCGTTTCGGAAGAGACAGGTACGTTAATAGTTAATAGCGTACTTCTTTTTCTTGCTTTCGTTGGTATTTCTTGCTAGTTACACTAGCCATCCTTACTGCGCTTCGATTGTGTGCGTACTGCTGCAATATTGTTAACGTGAGTCTTGTAAAACCTTCTTTTTACGTTTACTCTCGTGTTAAAAATCTGAATTCTTCTAGAGTTCCTGATCTTCTGGTATACACACTCGCTCGCTACCATCGTAATTGCGAAGTCT
+
BA@B@CCBCCCCCCCCCCCCCCCCB=BD=BBB:@?AB=BC?A>AAA@@DD@BABAA>A@CBBB@B>AAABAA=33,33333$3;6;>==1:;<5=29787(7<3>?B<<@>BB=>>???=CAA;A=A@:::;>?;???@=???C>>>;;;>AA=6667///777177???BCDABE=B;;;;/;:=9;9998,99;<@-//=:::=?;;7;AAA/?;;;=:==AA=AA@A====D=>==>>?<?AC<A@<<>?@?==<==<9:9<<;6<666<>6;166<<9==<@
@ATNG8:03875:06267
GATGGTAGCACGACACGACGATGTGTACTCATTCGTTTCTGAAGAGACAGGTACGTTAATAGTTAATAGCGTACTTCTTTTTCTTGCTTTCGTGGTATTCTTGCTAGTTACACTAGCCATCCTTACTGCGCTTCGATCGTGTGCGTACTGCTGCAATATTGTTAACGTGAGTCTTGTAAAACCTTCTTTTTACGTTTACTCTCGTGTTAAAAATCTGAATTCTTCTAGAGTTCCTGATCTTCTGGGTCTCTCTCTCACGCACTACCATCGTAATTGCGAAGTCT
+
@@;C?CCCCDCC==;@?A;;;;?@CCBCCCB@?ACCC>CCCC@CCC@@@B?BBCCD?B?BBBC@CACCCCCCCCB>A@CCC3AB?BCBB=B?@@>BBC?BC9;<:BBB@CCCCCCAA?BBCAGACCBBBCCCBCCAAABBBBABBBBGCBBBCCDADBB@CC@C@;;;CCCCBB>A@@@@7@>A>@@@@@,?@@@@;@CCCCCCBBB5<;;;*;A@AB?BAFC@CBDCBBB@CABCBBBB>BBBG?DBBBCDCBBBBBBBBBBCBADCCBEE@C:;;CC@CBBC
@ATNG8:03875:06276
GATGGTAGTATATCGCGTTGCTATCCAGAAGATCAGGAACTCTAGAAGAATTCAGATTTTTTAACACGAGAGTAAACGTAAAAAGAAGGTTTTACAAGACTCACGTTAACAATATTGCAGCAGTACGCACACAATCGAAGCGCAGTAAGGATGGCTAGTGTAACTAGCAAGAATACCACGAAAAGCAAGAAAAAAGAAGTACGCTATTAACTATTAACGTACCTGTCTCTTCCGAAAGAATGAGTACGAGAGAGCACACGTGTCTACCATCGTAATTGCGAAGTCT
+
<<BB?BBABBBCBBAB::49ABBBC?A?B?BBB@@B@B<AAB;;;E@BB@C?AAA;:;;;:$93<8=A<;A:9??9@ABGEDD1CD@C=BBB9BCB?BCBBBCCBB@B@CC@BBB@CCCCCCCDCCCBBCBDD?BADD?BBBB@A@B>B?C??>@CCCCBCA?BCCBAA?9959A>8==8888*9==;99::::%:898937:7<A@68756>A.818>AAA@CC@@@BA?@=?@?:?C?BBBBCCCCBBBBA@@BAAABBCBCAB@<???ACC?B@BB@?;@999
@ATNG8:03875:06290
GATGGTAGCACACGAGATCTCATCGTACTCATTCGTTTCGGAAGAGACAGGTACGTTAATAGTTAATAGCGTACTTCTTTTTCTTGCTTTCGTGGTATTCTTGCTAGTTACACTAGCCATCCTTACTGCGCTTCGATTGTGTGCGTACTGCTGCAATATTGTTAACGTGAGTCTTGTAAAACCTTCTTTTTACGTTTTACTCTCGTGTTAAAAATCTGAATTCTTCTAGAGTTCCTGATCTTCTGGCGCTCTGTCACGTCTGCTACCATCGTAATTGCGAAGTCT
+
AACB@BDBBBDBBBCBBCCBCCCBCCBCCCBB@AAAJ>FF@CACCCCDCC?BBCBB?C?BCBC?B@CBBBCBBBB>BDCCC1?>:@???8>BAA@BBA>AB=??CCCB>AABBBBBB>AAC?D=>@>C;=;><?@AA6:8@?>??@@???@888?;<<=;??;@=>>>@??>>><>>@EK;E8;6;>===/<>8888)8=>;;;;::<08888(5::8A8<8;B>BBAA>>>;?<?BB===;??A<:::@>>>@@AAA>>>>=ABB:>=>>=D<@8@@CC@C@AA
@ATNG8:03876:06294
GATGGTAGACACGTGTGCTCTCTCGTACTCATTCGTTTCGGAAGAGACAGGTACGTTAATAGTTAATAGCGTACTTCTTTTTCTTGCTTTCGTGGTATTCTTGCTAGTTACACTAGCCATCCTTACTGCGCTTCGATTGTGTGCGTACTGCTGCAATATTGTTAACGTGAGTCTTGTAAAACCTTCTTTTTACGTTTACTCTCGTGTTAAAAATCTGAATTCTTCTAGAGTTCCTGATCTTCTGGGTCTCTCTCTCACGCACTACCATCGTAATTGCGAAGTCT
+
@@?C;CCBBCCBBABA@A>CBABCCCCBCBBBACCCE=CB@E?BCBBBBB=@@@CB?C?@?@HGF?AABBCBBBB=A@A@A2AA>B?>>:?CCA?B9939A8???>?@<>@BBBAAB?;;;<@;@DBBBB?@;@@@C:>=@@>>>AA@@@A>>>@<;><=@@;>=AAAA?@@@@8>::;:/;:=7<=>>=/=A<<<5=::;:;A===:::::*:///=7=7@@=BBB>>>>;?>AAA?@@9<=@@9??>?>=?>>A@@@@@<<>@<@:::BD<A:==>>:>>@>
@ATNG8:03879:06295
GATGGTAGTGATACAGATCAGACACCAGAAGATCAGGAACTCTAAGAAGAATTCAAGATTTTTAACACGAGAGTAAACGTAAAAAGGAGGTTTTACAAGACTCACGTTAACAATATTGCATCAGTACGCACACAATCGAAGCGCAGTAAGGATGGCTAGTGTAACTAGCAAGAATACCACGAAAGCAGAAAAAGAAGTACGCTATTAACTATTAACGTACCTGTCTCTTCCGAAACGAATGAGTACGATGAGATCTCGTGTGCTACCATCGTAATTGCGAAGTCT
+
::8=59:9>>:6;5AA;66599555.5::5:=@00/)/)///44.4;7;:5>300+/:9;;;+;17>?88888686/----777'8157)444&5>>599=</////)/37727//)/<<<>;;;::9=;;000)0:::5<877;;;>8:6:00)/69668<B>BBAA;>6983786/6=877.5/--7777(--).559>92552717<77194:>ABB@CD;;;BB>A>AAA8??@<@@AABCBBBCB:99?????::0=00/:6::>>BD?C?BBA@=@;;;
@ATNG8:03894:06279
GATGGTAGCTCGCTGATGATATCTCCAGAAGATCAGGAACTCTAGAAGAATTCAGATTTTTAACACGAGAGTAAACGTAAAAAGAAGGTTTTACAAGACTCACGTTGACAATATTGCAGCAGTACGCACACAATCGAAGCGCAGTAAGGATGGCTAGTGTAACTAGCAAGAATACCACGAAAGCAAGAAAAAAGAAGTACGCTATTTAACTATTAACGTACCTGTCTCTTCCGAAACGAATGAGTACTATGTAGAGCTCTATACTACCATCGACGAATAGAAGTCT
+
<<4;05<@BABDD;;;ECCCBGECEGDCC?CCCDAA>@@BAAAA@@<?A=A=ABA@@AAA2A?CBAAA@?@9::,:9;4444$4;7<.555&59=9>AACAEDBC@BBBB?BCE@CBBCCCCEBAAA@9::929=>><B???B?>>;@>@:949@@@@A9:4:@@@>@89936<9-56666(6:<7<>>>>>':;6;///::=7//(/598//)/399??=@><<@@AB??:::>+000*0;;;?BBBBBBBBCBBB@A=@??@;;;;888==<:95:>?@9>>@@
@ATNG8:03899:06271
GATGGTAGTAGTACACTAGTCATACCAGAAGATCAGGAACTCTAGAAGAATTCAGATTTTTAACATCGAGAGTAAACGTAAAAAAGAAGGTTTTTACAAGACTCACGTTTAACAATATTGCAGCAGTACGCACACAATCGAAGCGCAGTAAGGATGGCTAGTGTAACTAGCAAGAATACCACGAAAGCAAGAAAAAGAAGTACGCTATTAACTATTAACGTACCTGTCTCTTCCGAAACGAATGAGTACGTGTGACGTACGTGAGCTACCATCGTAATTGCGAAGTCT
+
8::@7;=DBB@A;==;;;;;<;944.444.4:5//9)/)//7//5949949544444:::':388888444:888033444444#4838.3333$38829;=;::;333,38<?<A<<58<@;CCBBAGHBBBBCG@BBBB>??BBBBAB<?;?996:A@AACBB?BBBBBC@CD@888?@@@AA8?9939=<==.<A>B9::BBAAA=A7;;@A:=:==AAA=AB@@@BB@B@BBB>BCD?BBBBBBABCCCBCBBBCBBBCBBBCBB?BA>??B?A?BB??<?AAA
@ATNG8:03901:06269
GATGGTAGCTCACGTACGTCACACGTACTCATTCGTTTCGGAAGAGACAGGTACGTTAATAGTTAATAGCGTACTTCTTTTTCTTGCTTTCGTGGTATTCTTGCTAGTTACACTAGCCATCCTTACTGCGCTTCGATTGTGTGCGTACTGCTGCAATATTGTTAACGTGAGTCTTGTAAAACCTTCTTTTTACGTTTACTCTCGTGTTAAAAATCTTTAATTCTTCTAGAGTTCCTGATCTTCTGGGATGTGTGCGCAGTGCCTACCATCGTAATTGCGAAGTCT
+
>>?@=?CCEDBBBAAA<<BBBBBBBCGCDCAA?ABBD?CC?CADDCBCBB?BDBBB@C@AABB?D@C@@?DBCGH?BBAAC2@@<@???8?BAB?AAA>AB5::>97868;8;>???9;>>8:4:==;:::94::>E=A@>?>>;;;>>=C@@@B=;;;:=@=A=A@A>>===A6::@>>/=4:488888(7<766)579:9:<<9=-6575(2787(64:9;<7=---;--,-49;::9=5:;7;6;///66:=???BBBA=???<?;;;AA<A:AA@@8>=AA
@ATNG8:03883:06346
GATGGTAGTGTCATATGAGAGTGTGTACTCATTCGTTTCGGAAGAGACAGGTACGTTAATAGTTAATAGCGTACTTCTTTTTCTTGCTTTCGTGGTATTCTTGCTAGTTACACTAGCCATCCTTACTGCGCTTCGATTGTGTGCGTACTGCTGCAATATTGTTAACGTGAGTCTTGTGAAACCTTCTTTTTACGTTTACTCTCGTGTTAAAAATCTGAATTCTTCTAGAGTTCCTGATCTTCTGGTCTACTACACTGTACTCTACCATCGTAATTGCGAAGTCT
+
<;<C@BBBBBBBBB<BCC?BCCCDDC@@@A;<6;ABA=CC@C?BABB@BB=AA@@C?B?BBAB?B?BB@AABABB<;;;;;';@=?<@@<@AAC?CBB?BD9<;;==CAHDCCCCFDACBC@C?BBCBABCCACCCC?B@AACCCCDCCCCBCBD@BBB@CB@B>AB;;;BCCE@BCCCC>D@E<;;;;;*<ACCC?CBCBBBCCCC@CCCC3CCCCC@C@BC?ACCCCCC@B@CCBBCB?@@B?BAAACICCCCCBBBBDDCCJAGJBBCB?B6;;BB>BC@@
@ATNG8:03887:06322
GATGGTAGATATATGCACGCTCTACCAGAAGATCAGGAACTCTAGAAGAATTCAGATTTTTAACATCGAGAGTAAACGATAAAAAGAAAGGGTTTTTACAAAGACTCACGTTTAACAATATTGCAGCAGTACGCACACAATCGAAGCGCAGTAAGGATGGCTAGTGTAACTAGCAAGAATACCACGAAAGCAAGAAAAAGAAGTACGCTATTAACTATTAACGTACCTGTCTCTTCCGAAACGAATGAGTACTGTATCTATGTGTGCGCTACCATCGTAATTGCGAAGTCT
+
AA<A7;;CCCBBBCDEGBBBCDB???@DE@CCC;;;7;69AC9:8B>BB@D>::873333$33888=>////:;;1:/333333$333(33(3999$3333(3222256222'2+25255505988=CCDCCCCCCCBA?ACCC?AABBBBBB?D@CBB?BCCBBACC?ABCCAA?AC?BBB788BBB=AAA>ABBBB3BB?B???BA@@?<A<AABB;@<@@CBB?BBBAABB=A=ABC>BDC?AAADCCBABBBBAB@A@BB>>>BCDDC?CB@@BC?C?BBCB?B:::
@ATNG8:03898:06354
GATGGTAGCTCTGCTCTGACTCTCGTACTCATTCGTTTCGGAAGAGACAGGTACGTTAATAGTTAATAGCGTACTTCTTTTTCTTGCTTTCGTGGTATTCTTGCTAGTTACACTAGCCATCCTTACTGCGCTTCGATTGTGTGCGTACTGCTGCAATATTGTTAACGTGAGTCTTGTAAAACCTTCTTTTTACGTTTACTCTCGTGTTAAAAATCTGAATTCTTCTAGAGTTCCTGATCTTCTGGGTCTACGCTCGTCGCGCTACCATCGTAATTGCGAAGTCT
+
@A<A9<>BB>>?C@ABAABAAAABBBBCDCA@<@@@@;@E@C?BCBCB@@<ACDBC>B=BB>@:A?BAACBB@=@9@@@@@,@B8;<EI=B@;:4:5A;>@89:A@CC?A@@CC?@@??@@=@=ACBBBBBCABCBC@IJCDCCCCCCBCCBBBC?BBB@BB?B<@@;;;DCCB459555&96@699999(9@@@A<@BBCCBDB:949999'99999@C@CC?BBCCCBB?B?B@@@;;7:A>:4:....58:?A?@@AA???@<???=>=:=299@@<@CDB
@ATNG8:03902:06350
GATGGTAGCTATACGTATATCTATGTACTCATTCGTTTCGGAAGAGACAGGTACGTCAATAGTTAATAGCGTACTTCTTTTTCTTGCTTTCGTGGTATTCTTGCTAGTTACACTAGCCATCCTTACTGCGCTTCGATTGTGTGCGTACTGCTGCAATATTGTTAACGTGAGTCTTGTAAAACCTTCTTTTTACGTTTACTCTCGTGTTAAAAATCTGAATTCTTCTAGAGTTCCTGATCTTCTGGACAGAGTGTGCAGATACTACCATCGTAATTGCGAAGTCT
+
888<8<<66666>=?;;;;;;;;99:<556;;69;==2669=:<<=666;7<:9:988488::5:4:553<<5555:==;=+5505<<;4555<7<<>7<<8;566><3565;;;@<9<@@;@295;955554=5559<;;;=<//////7///727==1567<5;;5555=:?<;<C>C6@<?<?@DDD1AABBA499;00000/;49999(/99><6;665.5999>@@?@<AA===??B@A;@????CBBCCCBAAABB@?@;>>>9994:699BB=AA;;
@ATNG8:03904:06357
GATGGTAGTGTCAGTGCGCGTCGTCCAGAAGATCAGGAACTCTAGAAGAATTCAGATTTTTAACACGAGAGTAAACGTAAAAAGAAGGTTTTACAAGACTCACGTTAACAATATTGCAGCAGTACGCACACAATCGAAGCGCAGTAAGGATGGCTAGTGTAACTAGCAAGAATACCACGAAAGCAAGAAAAAGAAGTACGCTATTACTATTAACGTACCTGTCTCTTCCGAAACGAATGAGTACGAGAGAGCACACGTGTCTACCATCGTAATTGCGAAGTCT
+
ACAA?BDDCCCCCBCCCECCCCCBB?BAA?BDBBBB@B>BBCCBCB@CC?B??>>;<<<<,;;?BBBBCAA877)7=:;;;;*;B=C<AAA7BDDBGBBBCCCCC@C@BB?BBC@BBBBBBBBEDCCCBDBB?BCCC?BAA@AA@B?D@C??>?BCCCCCC?CACAAA?BC>>>>588AAA:A>>9=?@@A2AC?C>?>B?@@A<?AAAD:>;>ABBB?BCBBBBB?B?BBE@CBB?BBBBBBBBBBBCAAABBBBBBBBBA>:8;@@@BB?B<AACG@B999
@ATNG8:03905:06352
GATGTTAGTACATGATAGACGACACCAGAAGATCAGGAACTCTAGAAGAATTCAGATTTTTAACACGAGAGTAAACGTAAAAAGAAGGTTTTACAAGACTCACGTTAACAATATTGCAGCAGTACGCACACAATCGAAGCGCAGTAAGGATGGCTAGTGTAACTAGCAAGAATACCACGAAAGCAAGAAAAAAGAAGTACGCTATTAACTATTAACGTACCTGTCTCTTCCGAAACGAATGAGTACTATGTAGAGCTCTATACTACCATCGTAATTGCGAAGTCT
+
8555<8==>===<<>>65;99955;8<<<9<B;<@;<@;DCC=BAA=;;49;<=999==9$526B@>AEIEBBB<B;<:@@@,>@;@8@C?2BBDABBBCBB@@@;?=@A>BAA9<CBBBBBCDBBBB;;;A>CBBA=ADCADAA@<B@BCA?BBBCDBBB@CBCBDC@BB@CBB=@@:::/7875//0/0/$/86///88;=B=?>?==>?<?@A=BCF?BB@@@AA>A7<;@;@DD?BBE9:9C@>>C>>>BB=::@<<=?BBB>@@@=@@<>1;;BB?BDFB
@ATNG8:03910:06349
GATGGTAGTGCGTGAGAGAGAGACCCAGAAGATCAGGAACTCTAGAAGAATTCAGATTTTTAACACGAGAGTAAACGTAAAAAGAAGGTTTTACAAGACTCACGTTAACAATATTGCAGCAGTACGCACACAATCGAAGCGCAGTAAGGATGGCTAGTGTAACTAGCAAGAATACCACGAAAGCAAGAAAAAGAAGTACGCTATTAACTATTAACGTACCTGTCTCTTCCGAAACGAATGAGTACGTGTGACGTACGTGAGCTACCATCGTAATTGCGAAGTCT
+
BCCC?BACCCCCBBBBBCCCBBAAA:ACC@DCCBBB>B?A@?::5<0559<=AB??:==?+C<??8?==?=??>8:7;:999$9<=;<@@>4@BB@BAAACDDAA@AACC@BBC@CCAABBBBBGCCCCBBB@CC??>A@BBDDCC?C?CCC?CBBBCCCB=BAAACB?CC?@@@?CCCCC<AA@<?<>>=1>A?C888AAABA=D6::>><A=@@BBB?BBBCBCB?B?BCC>CCC?AABACBBBAAADAAAAABCCCBABBBC@B>>>DD?C=AACB>C@@@
@ATNG8:03912:06341
GATGGTAGGACGAGCGTCTGAGAGGTACTCATTCGTTTCGGAAGAGACAGGTACGTTAATAGTTAATAGCGTACTTCTTTTTCTTGCTTTCGTGGTATTCTTGCTAGTTACACTAGCCATCCTTACTGCGCTTCGATTGTGTGCGTACTGCTGCAATATTGTTAACGTGAGTCTTGTAAAACCTTCTTTTTACGTTTACTCTCGTGTTAAAAATCTGAATTCTTCTAGAGTTCCTGATCTTCTGGGCAGACTCTCACACGCCTACCATCGTAATTGCGAAGTCT
+
??<B?BBD>ABBBBBBBCBBCBCC@BBBAB@A=@@@@9@B?B@BBCCDDD@CDBCCAC@CECD?C@CCAAACCCC@CCBBB5BC?BCBC?CCCC@CCC>BB=A@BBBC@CCBBBCCJ@BBB@B@CAA@999C@CDDD>CCCCCBBC@@@BC@A@E>BAC?BB@DAAACBCBBBCADBBBB7A=A;;;;;;*;BBCC>CCCCGDCDCI@BBBB2BBBBDAD@BB@BBBCBBB?C@CCCCCC?C@BB=BBBCBBBBD@@@BCC@DBB?BBBBCD@C9::HD@CBBB
@ATNG8:03915:06347
GATGGTAGTGTCATATGAGAGTGTGTACTCATTCGTTTCGGAAGAGACAGGTACGTTAATAGTTAATAGCGTACTTCTTTTTCTTGCTTTCGTGGTATTCTTGCTAGTTACACTAGCCATCCTTACTGCGCTTCGATTGTGTGCGTACTGCTGCAATATTGTTAACGTGAGTCTTGTAAAACCTTCTTTTTACGTTTACTCTCGTGTTAAAAATCTGAATTCTTCTAGAGTTCCTGATCTTCTGGTAGAGCGTGCATATATCTACCATCGTAATTGCGAAGTCT
+
CCCB@CCDBBBBCCBDHGCGBCBBB@@@@@>?7?BBC=CC@B@BCFCCCF@CCCCDAC@BBBC?CACDBBBBBCC?BCDGG5@@>ACDH?BBBCACCD@CF;;:CDCB@BBDCCCCC@CCC@C@CCCDABAC@CCCC@BCCCCBCCCCBFDBBBC?CBB@BB@B?BBCBBCBCB@C@@@@9@?D=@AAAA2ABCCC=@@CCDCCBBB?BBBB2BCCCC@CACB?BDEDCBB?B@CCDBBB?CCC@CCCBAAAABBBCCBBCCCCB@BBBBBB?B>BBCDBDBBB
@ATNG8:03918:06352
GATGGTAGACATATCCGTAACTCTCTGTACTCATTCGTTTCGGAAGAGACAGGTACGTTATAGTTAATAGCGTACTTCTTTTTCTTGCTTTCGTTGGTATTCTTGCTAGTTACACTAGCCATCCTTACTGCGCTTCGATTGTGTGCGTACTGCTGCAATATTGTTAACGTGAGTCTTGTAAAACCTTCTTTTTACGTTTACTCTCGTGTTAAAAATCTGAATTCTTCTAGTAGTTCCTGATCTTCTGGTGTCGTCTATCATGTACGTACCATCGTAATTGCGAAGTCT
+
444<7=BC@?:0//0)///)/<</69@B996==B?BBBC<??<F<0//;;::6:::33-333<<7C@B==8==;;<599999)9>2?<?91<:0*09=00,0=9=?@@BC?BBA?DAAA49;D=D=>>>@@;;;=>>>A=AAB@@@???@A>=;;8818<=796063///98;;@A<>@AAB5A3717====/==;:;1;==;;;>>>=18888(8<==?=B<@=163=--,,,-2),,--.504882../553359>77:::;=>>>;4888999-/-/;;=7@A@@
@ATNG8:03879:06379
GATGGTAGCTCTGCTCTGACTCTCGTACTCATTCGTTTCGGAAGAGACAGGTACGTTAATAGTTAATAGCGTACTTCTTTTTCTTGCTTTCGTGGTATTCTTGCTAGTTACACTAGCTATCCTTACTGCGCTTCGATTGTGTGCGTACTGCTGCAATATTGTTAACGTGAGTCTTGTAAAACCTTCTTTTTACGTTTACTCTCGTGTTAAAAATCTGAATTCTTCTAGAGTTCCTGATCTTCTGGGTCTACGCTCGTCGCGCTACCATCGTAATTGCGAAGTCT
+
BBBB?BBCCCBBCCCBBBBBCGCCDCCCCCBB@BDDD>@?>@?BDCCDCCBCCCCCACBCCBB@BBCBBDDFCCB?BCDDD2BA@CCDD?BBBB>BCC@DC?BBCCCD@CCCCCCCCCCCB?B?BBBBCCCD@BCBB?BCBBBBBBBBBBBAAAA?AAA>AC>B>BBB@@ACCC?B@@@@7@=A<:;:::*:A@AB>CCCCCICAA@=AAAA1@CCBB?B?A@AFDCCC;:;;ADCCBCB=@@BB>BCCDDBBCCCBBAABABBC?BBBBBB?B?BBCC@CCBC
@ATNG8:03901:06395
GATGGTAGACACGTGTGCTCTCTCGTACTCATTCGTTTCGGAAGAGACAGGTACGTTAATAGTTAATAGCGTACTTCTTTTTCTTGCTTCGTGGTATTCTTGCTAGTTACACTAGCCATCCTTACTGCGCTTCGATTGTGTGCGTACTGCTGCAATATTGTTAACGTGAGTCTTGTAAAACCTTCTTTTTACGTTTACTCTCGTGTTAAAAATCTGAATTCTTCTAGAGTTCCTGATCTTCTGGGTCTCTCTCTCACGCACTACCATCGTAATTGCGAAGTCT
+
AAAF?BBCBBA@955666ACBBA@CCBCBICD=A@@A;@A;A?BBBBCCC>BAB@@<@=@<;9197?=??BCBBA=99999$998<>?<=BAC?BBA=@@3:9?=>?7<?@@ABBB??BB<?<?A@??@@@<@@A@688@@;;;===??BAAAA7:;;:==8=:=>A>=>BBB:==>DD;D=D9==BBB/@@@BB9@>>888B@@@=ABFC/B78886@5>>5AA>>>>><A<AA===?:==?@9>>>AA;;:B@@AAAB=<=A=@=>>@@;>:>=<<8=>>>
@ATNG8:03906:06362
GATGGTAGCTATACGTATATCTATGTACTCATTCGTTTCGGAAGAGACAGGTACGTTAATAGTTAATAGCGTACTTCTTTTTCTTGCTTTCGTGGTATTCTTGCTAGTTACACTAGCCATCCTTACTGCGCTTCGATTGTGTGCGTACTGCTGCAATATTGTTAACGTGAGTCTTGTAAAACCTTCTTTTTACGTTTACTCTCGTGTTAAAAATCTGAATTCTTCTAGAGTTCCTGATCTTCTGGTCTACTACACTGTACTCTACCATGTAATTGCGAAGTCT
+
AA<C<;;>>===>666==>>@>===<999@@B=BBBE?CC@C@CCBBBCC@CDCCC>@>@DBB@B@CBBBBBA>?689777$7;49?B=6=BBB?BAA>@A;>?A@?@<?>??A@AA?ABA>>>KHB@===?=@@AA;@@B?=>===DA888;=A5878=@?:>;===>>>??@9==>==-<0818:::<+==?@@6==@675>A=<35666)6///;395>D7;;@@>?>;?<?>>>=@=>=>=@>==???=>=A??>>>??@@6;:?==8=7;;@@;?===
@ATNG8:03925:05796
GATGGTAGCTCTGCTCTGACTCTCGTACTCATTCGTTTCGGAAGAGACAGGTACGTTAATAGTTAATAGCGTACTTCTTTTTCTTGCTTTCGTGGTATTCTTGCTAGTTACACTAGCCATCCTTACTGCGCTTCGATTGTGTGCGTACTGCTGCAATATTGTTAACGTGAGTCTTGTAAAACCTTCTTTTTACGTTTACTCTCGTGTTAAAAATCTGAATTCTTCTAGAGTTCCTGATCTTCTGGATACACTCATGTGCACCTACCATCGTAATTGCGAAGTCT
+
BAAB@FCCCB=CCBBBBCCCCCB:;;BBBB;;::CCC>CC@C?BCECDBB@BCDCCBH@CCCC@EACCCCCEHBB@BDDDD3CB=A@DD>DABB@FDDACB?AACCCC@BBBBDDEF@BBC@C@CCDBDDA@?@CCC=AABBCCCCBBCCCBCAB?BBB@BB@C@BBBBBDCCC?@AA@A3A>B?DCIGE0BB;<;0;BBCGDBBBC@DFCC5@@@A@ACADC@BBECCCC@C@DCEDCC?BBDACCDCCCCCDBBABCCC?AAB?C:::BC@C?BCCC@CBCB
@ATNG8:03929:05788
GATGGTAGTATAGAGCTCTACATAGTACTCATTCGTTTCGGAAGAGACAGGTACGTTAATAGTTAATAGCGTACTTCTTTTTCTTGCTTTTCGTGGTATTCTTGCTAGTTACACTAGCCATCCTTACTGCGCTTCGATTGTGTGCGTACTGCTGCAATTTTGTTAACGTGAGTCTTGTAAAACCTTCTTTTTACGTTTACTCTCGTGTTAAAAATCTGAATTCTTCTAGAGTTCCTGATCTTCTGGGCTGCGCTGATATGCGCTACCATCGTAATTGCGAAGTCT
+
:;5;26==BBB@@;<<;;@@;AABCCBAB@@>9?;;;09>;?8?@??@BB?BBB::6:8:ACD@C:>=BB@@<==8==???+43693333&3977,33717>:>873;>.3388;8@@<===:>;=AA8958<6<<67.675<::7;;;9967773.366+//(/(.66977E<@=<;;;;0;:>:CCCCC5CDDEE=BCCDEECBBA=AAAA0A@@@C@C@BB?CCBCBBB?B@CCDBCB5:999,9999BBBBBEBB@@@A???==>>??B?C589AA?BAAA
@ATNG8:03931:05778
GATGGTAGCTATACGTATATCTATGTACTCATTCGTTTCGGAAGAGACAGGTACGTTAATAGTTAATAGCGTACTTCTTTTTCTTGCTTTCGTGGTATTCTTGCTAGTTACACTAGCCATCCTTACTGCGCTTCGATTGTGTGCGTACTGCTGCAATATTGTTAACGTGAGTCTTGTAAAACCTTCTTTTACGTTTACTCTCGTGTTAAAAATCTGAATTCTTCTAGAGTTCCTGATCTTCTGGATAGCGACGCGATATACTACCATCGTAATTGCGAAGTCT
+
<<<C?BBCCB=BA;96=>>CCHCC>B@;@AAA=AABB=BD?A=ABAA@@@7;9@AC:B9<<BC>A>ABBABB===9==?>?+:<7<===6;=AA798>6::0//886738///=8=@?BCC?A<@@?>878B:=>@@<@@A777A>??;;;@===;;;:588187::;BED@@@<::<FE3<:>:<=AA2;;;;;1;;?;;;89//)/787*57<;<:>=AA=AB>>>AA;>:>==;;;:>?>:???>=>=8789997999:977;=999=3:59997<<===
@ATNG8:03942:05769
GATGGTAGTATATCGCGTCGCTATCCAGAAGATCAGGAACTCTAGAAGAATTCAGATTTTTAACACGAGAGTAAACGTAAAAAAGAAGGTTTTACAAGACTCACGTTAACAATATTGCAGCAGTACGCACACAATCGAAGCGCAGTAAGGATGGCTAGTGTAACTAGCAAGAATACCACGAAAGCAAGAAAAAAGAAGTACGCTATTAACTATTAACGTACCTGTCTCTTCCGAAACGAATGAGTACTGTATCTATGTGTGCGCTACCATCGTAATTGCGAAGTCT
+
BA@@7?=<@==;@;BCC>CCB;99=79>:7:>;>>;1949@A9;9B?BB?A?@A;;5>>>,@;>@?;>;<554:133444444#49395<?@2@@@96;6ACBBCD@C@BC@BDD@CBACBCCCFCCCCBBBB@CBAA?AACBCCAA=A?B;;:<DBAACEB@BBBBAA=AA>BBB>?>BBB=?<<;::9999%9>;;?=BCCBBB:=:;9>A2=8=@BAA?CCBBAAA=A?ABB>CDD@???DCDBBCCCCCA>>>CB>>>BBB@D=<<<@@A<A<BBBA>A:::
@ATNG8:03943:05806
GATGGTAGCATCATGCATATCTCACCAGAAGATCAGGAACTCTAGAAGAATTCAGATTTTTAACACGAGAGTAAACGTAAAAAGAAGGTTTTACAAGACTCACGTTAACAATATTGCAGCAGTACGCACACAATCGAAGCGCAGTAAGGATGGCTAGTGTAACTAGCAAGAATACCACGAAAGCAAGAAAAAGAAGTACGCTATTAACTATTAACGTACCTGTCTCTTCCGAAACGAATGAGTACAGAGAGTACGATATGTCTACCATCGTAATTGCGAAGTCT
+
BCDC?BB@@B?;?@ABCICCCCCBC?BBC@CDDBCC@D?BABBBBB@BB@C@AA@?====);>@A???AABBBD>AABCCCC5BC?B?CDB:BBB?BCBBDFCCC@D@CC?CBB?BBBBBEECBBCCCBBCBACBBB>@@BBCCBD?C@CBB?BC@A@BBB@CBBACC?BB?AAA>AACCC:@9949@@@B2AE@E:99BBBBD@E>;;>>;>=A@CBB?BDCC@@@=@=ABB=BCC@AABBBCCCDBBAABBBBAABCCBAB=><?>@A;:7:79:AA8;;;?
@ATNG8:03951:05771
GATGGTAGTACATGATAGACGACACCAGAAGATCAAGGAACTCTAGAAGAATTCAGATTTTTAACACGAGAGTAAACGTAAAAAGAAGGTTTTACAAGACTCACGTTAACAATATTGCAGCAGTACGCACACAATCGAAGCGCAGTAAGGATGGCTAGTGTAACTAGCAAGAATACCACGAAAGCAAGAAAAAGAAGTACGCTATTAACTATTAACGTACCTGTCTCTTCCGAAACGAATGAGTACAGAGAGTACGATATGTCTACCATCGTAATTGCGAAGTCT
+
/::<9BAB@A?B@@@CCC@AABBA?9@594/77//)/2729=@@CCHABA=A993444444$57;<=@GBAACFL>CB;;;;;*9;4;5AAB;BBC@CAAACBCCC@C@CC?BAA?BBBBBCCCBBBCCCCBB=BA::6;@@@;;;;7;=AAB>BCBGDCCC?BCCCDE?::5;;:;=@<>>7@?>>:9999)9=:????CBB?>;>=@@AA497:CDGEFCCBCBBA>B@BBG>CCB@CBABBBBDBBBABBBAAACCCC>>>BB>B?@@A@=@000@A=@@@>
@ATNG8:03953:05774
GATGGTAGCATCATGCATATCTCACCAGAAGATCAGGAACTCTAGAAGAATTCAGATTTTTAACACGAGAGTAAACGTAAAAAGAAGGTTTTACAAGACTCGCGTTAACAATATTGCAGCAGTACGCACACAATCGAAGCGCAGTAAGGATGGCTAGTGTAACTAGCAAGAATACCACGAAAGCAAGAAAAAAGAAGTACGCTATTAACTATTAACGTACCTGTCTCTTCCGAAACGAATGAGTACTGCGTCTCACTCTCGCCTACCATCGTAATTGCGAAGTCT
+
AB;??ADCCCDCC@AACCCDCCCCD@CCF=BBCBAB>B?BBBAAAC@BB@B>???BBCCC3B?BBCCCCBB889+9=?@AAA0BB@C?BBB;BCC@@AABAAACD@B@CB@BCC?BBCCCABBCDECCCCCC?BB??=@ABABCBB?B@C@A?ACCCBDDD@ABBBBB?BB?BBA599??=5=9939:::9:%:?;?:9:CCCCD>;7:???7;8;ACCC@CCBBA;:5:<@AA>BDE?BBBCCBBBBBBBBCBAAABBBBC@CCD?A@@@CD@D?BB@@<@A@@
@ATNG8:03956:05791
GATGGTAGTGTGTCTCTGAGAGTAGTACTCATTCGTTTCGGAAGAGACAGGTACGTTAATAGTTAATAGCGTACTTCTTTTTCTTGCTTTCGTGGTATTCTTGCTAGTTACACTAGCCATCCTTACTGCGCTTCGATTGTGTGCGTACTGCTGCAATATTGTTAACGTGAGTCTTGTAAAACCTTCTTTTTACGTTTACTCTCGTGTTAAAAATCTGAATTCTTCTAGAGTTCCTGATCTTCTGGAGATATCATCAGCGAGCTACCATCGTAATTGCGAAGTCT
+
;;<C@CCFCCBBAA;;>BBBBBBBBBBAABBB@BGCC>CC@C@CBBBBCD@DDCBB@BACCCC@C?CCCCCCDCC@BBBBB2BB?BCCC=BA@A<A;;5;C=BBBCDCAGCCCCCCC?BBC@D@CCBBBBBE@CCBB?BBECBBBBCCCCDCCAA?BCC@CD?C@BBBBBCB@>9?;;;;.;5;>;;;;;*;CBDC>BBCEDEGBBCAFGHE5CDHHH@C@BD@BBCCCBB?B@BBBCCC<A@D?BCCCCCCDCBBBDEAAADCC@C9::ED@D>BBCB?B@@@
@ATNG8:03960:05808
GATGGTAGTAGTACACTAGTCATACCAGAAGATCAGGAACTCTAGAAGAATTCAGATTTTTAACATCAGAGAGTAAACGATAAAAAAGAAGGGTTTTTACAAGACTCACGTTAACAATATTGCAGCAGTACGCACACAATCGAAGCGCAGTAAGGATGGCTAGTGTAACTAGCAAGAATACCACGAAAAGCAAGAAAAAGAAGTACGCTATTAACTATTAACGTACCTGTCTCTTCCGAAACGAATGAGTACATAGATATACGTATAGCTACCATCGTAATTGCGAAGTCT
+
4449.4:=?@;@;=====;;954446999.4/00/727)//<5555.55.5744444;;;):2777///66567991////7;;;;%99(33(3999'88828;333;;<?;>>@@=>;;78@@@CDDBABBBG888C?BBBC?BBBA<<<?<@?BBB?CCCB@@@B@CCCBBB?::1:::1888888)8>>:@@AAA/76.222599;<?18.5999,5-2>CBB@CBBAA@@=@>ACD?CCE@BBABDDCCC@@@CCCCCCCCCCCCCBB?>=>>BB@C<>>BB?B???
@ATNG8:03968:05797
GATGGTAGCTCTGCTCTGACTCTCGTACTCATTCGTTTCGGAAGAGACAGGTACGTTAATAGTTAATAGCGTACTTCTTTTTCTTGCTTTCGTGGTATTCTTGCTAGTTACACTAGCCATCCTTACTGCGCTTCGATTGTGTGCGTACTGCTGCAATATTGTTAACGTGAGTCTTGTAAAACCTTCTTTTTACGTTTACTCTCGTGTTAAAAATCTGAATTCTTCTAGAGTTCCTGATCTTCTGGATACACTCATGTGCACCTACCATCGTAATTGCGAAGTCT
+
CCCC@CCCBCCBCBCDCCCCCCCCBBCBEB@A@@CCD>BB?B?CCCCBBB@DDDBB?BADCCB?CADDCCCCCCC@CCCCC5CG@CBBB>BCCCACCC?A@<@@BABC@CCCDCDDC?BBB@C@DDCCBBBC@CCCB@CCCBBBCBDBBBDAA?A@CCB?BA?B?BABBCDDCC@CBBBB:B?B?BBBCB2BCBCC>CCDGCCCAAA@DDBD5BBABC@B@BC?CBCCCCD?C?AABBFE>@@CBCBBBCCBBCAABDDAA>ACE@BBBABB@B?EECC@C@@@
@ATNG8:03931:05850
GATGGTAGTGTGTCTCTGAGAGTAGTACTCATTCGTTTCGGAAGAGACAGGTACGTTAATAGTTAATAGCGTACTTCTTTTTCTTGCTTTCGTGGTATTCTTGCTAGTTACTCTAGCCATCCTTACTGCGCTTCGATTGTGTGCGTACTGCTGCAATATTGTTAACGTGAGTCTTGTAAAACCTTCTTTTTACGTGTACTCTCGTGTTAAAAATCTGAATTCTTCTAGAGTTCCTGATCTTCTGGATAGCGACGCGATATACTACCATCGTAATTGCGAAGTCT
+
<B@@;@:99>;;5;999CB<;;AA@C;99::<8<=>?5<<9<:=ADBBBC@CBBDC?C@CCBC?C@ABABC::6=166=<<(55.59<<4====256>66626;>@AB?BCCDDCCCACCDAD@GDCECBBB>BBBB?CBCCCEHCCCCCCCCBB@CBC?CC@B?BBB@@ADCC?B;;;;.;=A5;;;;;*;ACCDCCCBBBCCCCE@CEDE5HBBAC@D>BB?BBB@@@A7;7<CGCCC@BBD@BBDCDCCCFCBBBCCBCC;;9<CCBCBFE?CBFD@D;<;
@ATNG8:03951:05822
GATGGTAGCGCACACATAGATACAGTACTCATTCGTTTCGGAAGAGACAGGTACGTTAATAGTTAATAGCGTACTTCTTTTTCTTGCTTTCGTGGTATTCTTGCTAGTTACACTAGCCATCCTTACTGCGCTTCGATTGTGTGCGTACTGCTGCAATATTGTTAACGTGAGTCTTGTAAAACCTTCTTTTTACGTTTACTCTCGTGTTAAAAATCTGAATTCTTCTAGAGTTCCTGATCTTCTGGTATGACTAGTGTACTACTACCATCGTAATTGCGAAGTCT
+
CCBB@DCDBBBBCBBBCCCFC;;;A@@9;<@A=A@@A=BC@D:B=<;AAB?A;:;5059>DAB9;7;@=9;555<5::=;;)54.4899094558<=>8<>>ABAA@CACGCECCDCACDD@B@BAAAAAAC@CBBB=AACBBBCCEDCCCCCCC?B@@?@C?C?BAA@ABC;;9;BBBB;C@C@BCCCC0AB;;;7;CBBCBBBBB@BGCF5FBBFF@C@BDBDCCBBBD@C@CBCCCC?AAD@FFBBBCCCDCBBCBCCCDCB?B;;;@B>A=@;;;>A@@@
@ATNG8:03956:05824
GATGGTAGCTCTGCTCTGACTCTCGTACTCATCGTTTCGGAAGAGACAGGTACGTTTAATAGTTAATAGCGTAACTTCTTTTTCTTTGCTTTCGTGGTATTCTTGCTAGTTACACTAGCCATCCTTACTGCGCTTCGATTGTGTGCGTACTGCTGCAATATTGTTAACGTGAGTCTTGTAAAACCTTCTTTTTACGTTTACTCTCGTGTTAAAAATCTGAATTCTTCTAGAGTTCCTGATCTTCTGGGCAGACTCTCACACGCCTACCATCGTAATTGCGAAGTCT
+
:9:@GDABA@;:==566;;@@?;;@>=9:>00/9::1:<598494459;8;<;<>A0646:::4;4999;955.5<455555$5;;3;:<>456595:5/)/7)//99:=:>>C>B@@?:>==;>8?@ABBBDD@CBCC?CCCAAA@@>@BBA@@CC>;:9<@@?B=@A@@@@@@@<?9999*52599=@@@.:9BBB=E9:9@<55554999;(55555168<>6;?@995>5>5><;94489999,995@@AB@@?@??A@>B9:6::::BC?B?BBBB>BBAA
@ATNG8:03921:05875
GATGGTAGTATATCGCGTCGCTATCCAGAAGATCAGGAACTCTAGAAGAATTCAGATTTTTTAACACGAGAGTAAACGTAAAAAGAAGGTTTTACAAGACTCACGTTAACAATATTGCAGCAGTACGCACACAATCGAAGCGCAGTAAGGATGGCTAGTGTAACTAGCAAGAATACCACGAAAGCAAGAAAAAAGAAGTACGCTATTAACTATTAACGTACCTGTCTCTTCCGAAACGAATGAGTACTACTCTCAGAGACACACTACCATCGTAATTGCGAAGTCT
+
4444.4<<54/:9//////77;56675558:::=<<8<7<<;;;;>8;;7;8;;4444444#47<:;<:::555<3459>???+>>;?;>CC9BBB@;<9:9@@:>1929D?CA@>@FCCCCBBCCICCBBBA?BA@@=@BCBCCBC@DABBB?BB;<;CAA>A??::99>?:?;85;;777)8875788888$8717;88<<A?<=:522;?6A7==BAA=B;;;CBD?B?BCE>BBD?????AAABBBBBBAABB???CCC??>C=@===@A??6?@BB?B:9:
@ATNG8:03922:05896
GATGGTAGCGAGCGAGTGTGTATACCAGAAGATCAGGAACTCTAGAAGAATTCAGATTTTTAACACGAGAGTAAACGTAAAAAGAAGGTTTTACAAGACTCACGTAACAATATTGCAGCAGTACGCACACAATCGAAAGCGCAGTAAGGATGGCTAGTGTAACTAGCAAGAATACCACGAAAGCAAGAAAAGAAGTACGCTATTAACTATTAACGTACCTGTCTCTTCCGAAACGAATGAGTACCTCTCGAGACGCTCGTCCTACATCGTATTGCGAAGTCT
+
;44<5::<=:>595::::;@?@:59.5;:6;59:94.4.44;<<<<9;=6;6:8=44444$96BA=D@AAABB@,5544444$4;7<.555&55<755655/////7<<7<<=466>=BBBBBBAB;:;@@;AB9:9)5;9<7://)/)//516<>>>>?D<CBB;;98>;5:<8.3338<4<?=8B===18828333;9966(/(////5:5;=??>9==669?;7:79@@:>:@8<<<;;54-/:6///88///7-,,,(,,,--/39996///:5:444
@ATNG8:03932:05886
GATGGTAGATACTCGCTGATACACCCAGAAGATCAGGAACTCTAGAAGAATTCAGATTTTTAACACGAGAGTAAACGTAAAAAGAAGGTTTTACAAGACTCACGTTAACAATATTGCAGCAGTACGCACACAATCGAAGCGCAGTAAGGATGGCTAGTGTAACTAGCAAGAATACCACGAAAGCAAGAAAAAGAAGTACGCTATTAACTATTAACGTACCTGTCTCTTCCGAAACGAATGAGTACACATCGTCGTGTCGTGCTACCATCGTAATTGCGAAGTCT
+
>>>C?BCBBCCCCBBBBBCCCCBBB>CCC@DECCBB@BADBB@@@B>AB?B?BBBBBCDD3C>@BBBBA?A999+9>;;<;;';B=B59:949CC=;;9AGCCKF@B?BC@CCD@CCAABBBBDCDCCCCDC@BBAA<@@??A@::8;@C@@@@DCDCBBD@DCCBBB?AA=AAB?BBBED:???9==<<?.?C?BBBBCBBBD<><?A?A;><>@CAA?ABBA@@@?B?BCD@DAA>ABBBBBBCBBBBBBCCCCCCCCCCCCB?BBBBBB?A>@ADD?B@@@
@ATNG8:03934:05899
GATGGTAGTGCGTGAGAGAGAGACCCAGAAGATCAGGAACTCTAGAAGAATTCAGATTTTTAACACGAGAGTAAACGTAAAAAGAAGGTTTTACAAGACTCACGTTAACAATATTGCAGCAGTACGCACACAATCGAAGCGCAGTAAGGATGGCTAGTGTAACTAGCAAGAATACCACGAAAGCAAGAAAAAAGAAGTACGCTATTAACTATTAACGTACCTGTCTCTTCCGAAACGAATGAGTACACATCGTCGTGTCGTGCTACCATCGTAATTGCGAAGTCT
+
CA@B?CBBBBBC=CDBBBGCCBAAA=ACJ?CCBB@@=A>A@@@@?C?AB@GAAA????>?.@=@@AAAAABAAB>BBBDEGE5CB?B7;;;6;BC=;:=;CDCAA?A@BD@ECC?BBBBCBBCCFDCCBBBB?CCCD>@@CABCCC?B?B997;CBBBCCC@BBBBBB?BF?BBB>BACCC<A?=9999999%9??BA@AB=AB@==<55<=3>;@@CBBACCBBBCB?B?BBF>CAA>ACCBBAAACCCAABCBBBBBAAA@DDC?C@@ABB?B<??BB?BBBB
@ATNG8:03945:05884
GATGGTAGTGTGTCTCTGAGAGTAGTACTCATTCGTTTCGGAAGAGACAGGTACGTTAATAGTTAATAGCGTACTTCTTTTTCTTGCTTTCGTGGTATTCTTGCTAGTTACACTAGCCATCCTTACTGCGCTTCGATTGTGTGCGTACTGCTGCAATATTGTTAACGTGAGTCTTGTAAAACCTTCTTTTTACGTTTACTCTCGTGTTAAAAATCTGAATTCTTCTAGAGTTCCTGATCTTCTGGACGACGCGCACTGACACTACCATCGTAATTGCGAAGTCT
+
::5:46?CCBBCBBBBBBCCBCCBBCCCCCBB?BBBA=BB?B@CCAABDD@CBBBC@C@CICB@B@DDCCCDDCC@BBBBB5BCADCCD=CCCC?BBHBHG?ABBCBC?CCDFFCCC?BBC?C@CCAAADBB>ADDD?BBBBBCBBDBBBDBBAC@CCC@CC?B@BBB@@ACCC@CBBBB9B>B=;;;;;*;BCCG=AACCCCCCCCADDDD5BBBBB@C?AA@CCCBBCC@D@CCBBCC@BBCADDBBBCFFDCBBBBCBBDDD>AACCBB?B?ECFJ@CAAA
@ATNG8:03931:05930
GATGGTAGCGCATATCAGCGCAGCCCAGCAAGATCAGGAAACTCTAGAAGAATTCAGACTTTTAACACGAGAGTAAACGTAAAAAGAAGGTTTTACAAGACTCACGTTAACAATATTGCAGCAGTACGCACACAATCGAAGCGCAGTAAGGATGGCTAGTGTAACTAGCAAGAATACCACGAAAGCAAGAAAAAGAAGTACGCTATTAACTATTAACGTACCTGTCTCTTCCGAAACGAATGAGTACGTGTGCGACGTGTCTCCTACCATCGTAATTGCGAAGTCT
+
?@>@9<BBCCCC;;@<@@@A===77.7///)///::;.55)4;;9::<5::.3-335:>?@@2=9=?<<<@DFCCC?CDBB@@@2AB=B:@@@9@BB@CBCBCCCCD@D@CC@BBB>ACCBBBFCCCCBBBCCC?DCCC>A@@@AABA?D@C@A?ACBBBBBA?ACCAAA>AA>@@@>BBA@?8?==8=AABB3BD@C;;;AAABD;@;@A@@:=:=ACBCACBAAACC?B@?@@=@BB?BBCCCCBAAABBBBCCBBABBCC?AAC?BBBBBC?B@CCCC@B@??
@ATNG8:03940:05923
GATGGTAGTGTGTCTCTGAGAGTAGTACTCATTCGTTTCGGAAGAGACAGGTACGTTAATAGTTAATAGCGTACTTCTTTTTCTTGCTTTCGTGGTATTCTTGCTAGTTACACTAGCCATCCTTACTGCGCTTCGATTGTGTGCGTACTGCTGCAATATTGTTAACGTGAGTCTTGTAAAACCTTCTTTTTACGTTTACTCTCGTGTTAAAAATCTGAATTCTTCTAGAGTTCCTGATCTTCTGGGTGTATCAGCGAGTATCTACCATCGTAATTGCGAAGTCT
+
::;A?A=ECCCBBB@>?BBAAABBBCBBAA;;:;CCE>BB@C@CCCBBBD@BBBCDAC@CCCB@C@BCCCCBCCC@CCCCC3BB@CCCF=CBBB=;:CFJK?CBBCEF@CCFCCCCC@C@@?@@CCCCBBBD?BBDD?CCCCCCCBCBBACBBBC?CCC@BB?B@BBBBBCDCC@C@@@@7@=A<BAABB2BBGDD>C;:;CCCCCCADDDD5CCBCCABAFM@BBBBCCCAFAA@@BBA>@?@@.:9@@==>??966;<<<6667=555545:7<<=CABBB@
@ATNG8:03945:05922
GATGGTAGCGCACACATAGATACAGTACTCATTCGTTTCGGAAGAGACAGGTACGTTAATAGTTAATAGCGTACTTCTTTTTCTTGCTTTCGCGGTATTCTTGCTAGTTACACTAGCCATCCTTACTGCGCTTCGATTGTGTGCGTACTGCTGCAATATTGTTAACGTGAGTCTTGTAAAACCTTCTTTTTACGTTTACTCTCGTGTTAAAAATCTGAATTCTTCTAGAGTTCCTGATCTTCTGGTAGAGCGTGCATATATCTACCATCGTAATTGCGAAGTCT
+
BBEE?CBCCCCCCCEBBBCCCCBBCBBCBG@A>ACCC>BB?B=B@B@AAD@BBBB@@C@BB@@7;25?=9;;>9@4:9===,9:54:=B5C<<<:==C??@000/:795=BB@BCBB@CBB=?<?B@A=;;;<AAAA=CCCCCCBCFCCBBBCDD@CCC?BC@C@CC@@@ADCD@CBBBB:B?B@BBDEF5BBBAA;B;;;BB@@BA=A@AA0ABCCC?BABA?BCCCCDC@B?BDCBBB?BBG@CCEGCCCCCDDDBBBBBCCCAC@@@AC@B8::CC@CCBC
@ATNG8:03949:05914
GATGGTAGTACATGATAGACGACACCAGAAGATCAGGAACTCTAGAAGAATTCAGATTTTTAACACGAGAGTAAACGTAAAAAGAAGGTTTTACAAGACTCACGTTAACAATATTGCAGCAGTACGCACACAATCGAAGCGCAGTAAGGATGGCTAGTGTAACTAGCAAGAATACCACGAAAGCAAGAAAAAGAAGTACGCTATTAACTATTAACGTACCTGTCTCTTCCGAAACGAATGAGTACTGCGTCTCACTCTCGCCTACCATCGTAATTGCGAAGTCT
+
BB>C@CCCDCDDBBBB??@B@A;==:>==7;;>6667;7;>=<<BB?BA<@=?=>;;;;;*5?BCECDCCCDCD>BB;;;;;*;B>C=BBB:BCC@CBBBCECCC?B?BC?CCC?BBCCBBBCCCCBCBBBC@CGDD>AABBB@??;@=A:::;FCCCCBB?BCCCCC?CC@CBC<??BCB>A?=889999(9A>B???DDDBB?B?BBDC>A>ACCCC@CBBBBBC@B@BCE=CBA?BCCFDCCAAAAAABAAAABBBBD@CCC@CAACCC?B?BBCC@D@??
@ATNG8:03951:05910
GATGGTAGAGTATCATGTGTATCTCCAGAAGATCAGGAACTCTAGAAGAATTCAGATTTTTAACACGAGAGTAAACGTAAAAAGAAGGTTTTACAAGACTCACGTTAACAATATTGCAGCAGTACGCACACAATCGAAGCGCAGTAAGGATGGCTAGTGTAACTAGCAAGAATACCACGAAAGCAAGAAAAAGAAGTACGCTATTAACCATTAACGTACCTGTCTCTTCCGAAACGAATGAGTACGAGAGAGCACACGTGTCTACCATCGTAATTGCGAAGTCT
+
@ACC?CCCCBBBCCC;:;AA?@CBB>;;;?BA=<:@;@=AABBBBA=AB6;6;BB?@@@A0@=BBBBLBBC;;;7;BA@@@A1AE?E6<;;.;@@<@BDDECDBB?B?BB?BBB>BCBBCBBBCCCBBBCCDACCBB?BAA@AAAA>B@CBB@BDCCBAAC@CCCABB?BB>BBB?AA>>=7???>BBBBB3BB@C???BCBBC=@=??BA6;7;?CCB@CBBAA@@<@?ABC=B;::;ACCBBACCBBBA>??AABBBBBBB>?;>A@@AA?A?BCCB?B;;;
@ATNG8:03955:05931
GATGGTAGTACATGATAGACGACACCAGAAGATCAGGTACTCTAGAAGAATTCAGATTTTTAACACGAGAGTAAACGTAAAAAGAAGGTTTTACAAGACTCACGTTAACAATATTGCAGCAGTACGCACACAATCGAAGCGCAGTAAGGATGGCTAGTGTAACTAGCAAAATACCACGAAAGCAAGAAAAAGAAGTACGCTATTAACTATTAACGTACCTGTCTCTTCCGAAACGAATGAGTACAGAGAGTACGATATGTCTACCATCGTAATTGCGAAGTCT
+
?BBC@CBBBABB@B@BBDCBBCCBB>BB@=BAAAA@?B@@@@BBDB?BA8:8;CAAABA@2A8;;CBCBCDCCE<ABDDCCD5BC@BAHHD;CCCICBCBBBB@@=@?BB?BAC@CB@@@BBBBDDCAAADD@CCCC?BBBBDCCC?D@CAA>ACCDCDDC?CCCCBBBB8BCC@?@?AA<??C?BBBBB3BB@BBBBC@@?@9>8?@???B?BABCC?BB>>>AA>A@BBB>@BB?@A??>BBCBBBBB@A@??AAAA>>95618==<:@<?;>@::4:???
@ATNG8:03965:05951
GATGGTAGAGTATCATGTGTATCTCCAGAAGATCAGGAACTCTAGAAGAATTCAGATTTTTAACACGAGAGTAAACGTAAAAAGAAGGTTTTACAAGACTCACGTTAACAATATTGCAGCAGTACGCACACAATCGAAGCGCAGTAAGGATGGCTAGTGTAACTAGCAAGAATACCACGAAAGCAAGAAAAAAGAATTACGCTATTAACTATTAACGTACCTGTCTCTTCGAAAACGAATGAGTACACACTCTCATATGACACTACCATCGTAATTGCGAAGTCT
+
@A?A@BIDCBBCCDCBBCGCCBBBB?BBB@BCCC@@>@@BBCCCBB?CC@B@BBBBDDDD0D@CCBBCCCCCCD=AB:9999*9B;A9AAA7@CC@CCCCCCCAA>A@DD?AAB>BBBBCCCCBBBCCCECC?BCCC?BBBBBBBB?C@CBB?BDCCCBBB@CCCCCB@A@<ABB<>=BB@9@?>9898989%9@;?179BCA?A7807@<707/6<BBC@CB@A@;;5;;;;;-;BB=CBCBCBCBBCCCBBCBBBBCBBBBCCC@CCAACB@B@CDBB@BC@@
@ATNG8:03934:05964
GATGGTAGTGTGTCTCTGAGAGTAGTACTCATTCGTTTCGGAAGAGACAGGTACGTTAATAGTTAATAGCGTACTTCTTTTTCTTGCTTTCGTGGTATTCTTGCTAGTTACACTAGCCATCCTTACTGCGCTTCGATTGTGTGCGTACTGCTGCAATATTGTTAACGTGAGTCTTGTAAAACCTTCTTTTTACGTTTACTCTCGTGTTAAATATCTGAATTCTTCTAGAGTTCCTGATCTTCTGGCTCTCGTAGACAGATACTACCATCGTAATTGCGAAGTCT
+
AA:@7?CFCCBBCCBBBCGCCCCCCBBBBB::;:CDD=AA?C@CCBCBBB?BBCDD?EAFBEB@C@CCEBCDDCB>::::;*;B?CCCC>CDDD@BBE@CC?AABCHEADEECCCCC@CCC?B?CCCCCBBC@CDDD?CCCCCCCBCCCCCBBBB>BDD@BB?B@CCBBBBCCC?BCCCC9@=@?BBCCC5CCBBB>CCECCCCCCCACC>CCBBBBC@D@DC=AABBDDC?C?CABCCC?AAC@CDBBBCCCCDCCCCCCBBBC?C?@@DC@C7:9CCADBBB
@ATNG8:03935:05975
GATGGTAGTATAGAGCTCTACATAGTACTCATTCGTTTCGGAAGAGACAGGTACGTTAATAGTTAATAGCGTACTTCTTTTTCTTGCTTTCGTGGTATTCTTGCTAGTTACACTAGCCATCCTTACTGCGCTTCGATTGTGTGCGTACTGCTGCAATATTGTTAACGTGAGTCTTGTGAAACCTTCTTTTTACGTTTAACTCTCGTGTTAAAAATCTGAATTCTTCTAGAGTTCCTGATCTTCTGGGTGCGCTACAGTCTCTCTACATCGTAATTGCGAAGTCT
+
CABC@BCCBCCAABCCCCCCHCCCDGCBCBCB@BCCC=??>?@CABBDBB@BA@AA>@=??BB?B=@?@@@>?8B8BBBBB2AA=ABBB=AAAA=AAA=AC;?>?B@A>BBB@AAAA=>>>:=9<?><=888<@@@B=?>==>>>>>@A?@?:::7:;==8858=AA>>>B@A@:>>@@@:@=A:=8@@>,;=>@>-/,/;;9;====08888(8<<=A=A=AA;>>BB===;><>@@@@@:>>>>7>??@??@?A@>>=AAAD@><<8===7=///995::>@
@ATNG8:03939:06003
GATGGTAGCATCATGCATATCTCACCAGAGATCAGGAACTCTAGAAGAATTCAGATTTTTAACACGAGAGTAAACGTAAAAAGAAGGTTTTACAAGACTCACGTTAGCAATATTGCAGCAGTACGCACACAATCGAAGCGCAGTAAGGATGGCTAGTGTAACTAGCAAGAATACCACGAAAGCAAGAAAAAAGAAGTACGCTATTAACTATTAACGTACCTGTCTCTTCCGAAACGAATGAGTACGTGTGCGACGTGTCTCCTACCATCGTAATTGCGAAGTCT
+
4489.45::<<CC===:66====BB9==<====54.47444:<::7;<7;7<555====+@<??B@?<8333;19744444$4<7<2444&5;;6;;;;<<>>C@BBAA=;;;59@@A@BBCBBBCBBBA@=@BAA?C;::@?>?59499945><<=<<B?BBBBBB>BB?BBB;?@988*8881977777$83/3>::;8668).).55626035;;:9<<565<<9<:=D>:<880888??A?@>>>=@?===><>>AB@BBA>?://0@<@<A@A?<?888
@ATNG8:03943:05985
GATGGTAGCTCGCTGATGATATCTCCAGAAGATCAGGAACTCTAGAAGAATTCAGATTTTTAACACGAGAGTAAACGTAAAAAGAAGGTTTTACAAGACTCTCGTTAACAATATTGCAGCAGTACGCACACAATCGAAGCGCAGTAAGGATGGCTAGTGTAACTAGCAAGAATACCACGAAAGCAAGAAAAAGAAGTACGCTATTAACTATTAACGTACCTGTCTCTTCCGAAACGAATGAGTACTGTATCTATGTGTGCGCTACCATCGTAATTGCGAAGTCT
+
AAAB?CEBBBAB@BBA@@@@A;9:A=@CC?BBBBCC@C?BBB;;9A>??>B?BC???CDD3G????BBBBA@@B;77:9999'9:258BDF9BBC@B<;;BBBBC?CABC@BCC?BA@@BCCBCBBGCCABA@BBBB@BCBABDBB>@<@00-0@<<<A;;9;AAABB<??ACCD?BA>>>8;;<8?>BBB3BE?BBBBBBAA=8=9=>>@:>:=AFFF@CC;;;@@@B@BBB=BDD@BDCBBBBBBBBBB???BABABAAABBB?@@=>BA==5@@@@?B;::
@ATNG8:03949:05970
GATGGTAGCGCACACATAGATACAGTACTCATTCGTTTCGGAAGAGACAGGTACTTTAATAGTTAATAGCGTACTTCTTTTTCTTGCTTTCGTGGTATTCTTGCTAGTTACACTAGCCATCCTTACTGCGCCTTCGATTGTGTGCGTACTGCTGCAATATTTGTTAACGTGAGTCTTGTAAAACCTTCTTTTTACGTTTACTCTCGATGTTTAAAAATCTGAATTCTTCTAGAGTTCCTGATCTTCTGGTCTACTACACTGTACTCTACCATCGTAATTGCGAAGTCT
+
;::@8<665=AB;9:CICFFFBBBBA?=<:;;7:<<@8=><@;@@ACCCCADCBBB8;09;;<;A<@BACBA@<>:<BBBD3BC?@?BB<BCCD>AAD@AA8;;:>?>9?;;;BBBB?BCC@C?A@>00//(/066:93>>A@::9???@7776//(////'/:1705>A;::::9/52222&206057999.9=AAD9:;5787/..333,5:::*:8622(,(**(***,56829-..86883833.3...7999:;;>?CFAB=::66/--3306*-/66499>9
@ATNG8:03949:05981
GATGGTAGATACTCGCTGATAACCCAGAAGATCAGGAACTCTAGAAGAATTCAGATTTTTAACATCGAGAGTAAACGTAAAAAAGAAGGTTTTACAAAGACTCACGTTTAACAATATTGCAGCAGTACGCACACAATCGAAGCGCAGTAAGGATGGCTAGTGTAACTAGCAAGGATACCACGAAAGCAAGAAAAAGAAGTACGCTATTAACTATTAACGTACCTGTCTCTTCCGAAACGAATGAGTACACACTCTCATATGACACTACCATCGTAATTGCGAAGTCT
+
8;9>;AABCCCCC@<;<@@;;4;@8>>@9555<55.6166==<;AACC@B?BBCCCCCC5A=@@@@BA@?=:88.8<8:<<<<%8838.333&3333(39::999333(349;6=8858BBBDBCCCCCCCCBCB@BBCC=@?BDBBBC?C@BAA>ADCCCCBB?BCCCCC?C?CBBB999AAA<BBA>AAAAB3AB?@AAAB@@@@<@:;;;A9=9=?BAA>BBBAABD>@>@DE=BBC?AAADDCBBBBAAACCBB@BABBBCBBB?BBAAAA=A?BBCC@CC??
@ATNG8:03967:05973
GATGGTAGCATCATGCATATCTCACCAGAAGATCAGGAACTCTAGAAGAATTCAGTTTTTTAACACGAGAGTAAACGTAAAAAGAAGGCTTTACAAGACTCACGTTAACAATATTGCAGCAGTACGCACACAATCGAAGCGCAGTAAGGATGGCTAGTGTAACTAGCAAGAATACCACGAAAGCAAGAAAAAGAAGTACGCTATTAACTATTAACGTACCTGTCTCTTCCGAAACGAATGAGTACGATGAGAGAGCTCTCTCTACCATCGTAATTGCGAAGTCT
+
55<A9=CCB@?:A;5566<<BCCCB6;:;45@@ACC@D@BCB@?;;745046:9:99999%96:::<@==A@@=9@==>>>>,?>:?=?CC=CCC@BBBBBCCAA;=9992999.4<<>>@@@@>CCAAABC@A;99;>???:95<7@9B9979@@>@999?DA???B=?=;?98/8=777)787/7BBBB1BB?B?@@@<<<>;>=A=;>>C:==;;;=A@@ABBC@E;::B=BCC>BBBA@>>>BBBCCBBA>>>=>>:9:7818=879A?B49:AB798BB
@ATNG8:03936:06057
GATGGTAGTCTCAGATAGTCTATAGTACTCATTCGTTTCGGAAGAGGCAGGTACGTTAATAGTTAATAGCTGTACTTCTTTTTCTTGTCTTTCGTGGTATTCTTGCTAGTTACACTAGCCATCCTTACTGCGCTTCGATTGTGTGCGTACTGCTGCAATATTTGTTAACGTGAGTCTTGTAAAACCTTCTTTTTACGTTTAACTCTCGTGTTAAAAATCTGAATTCTTCTAGAGTTCCTGATCTTCTGGGTCTCTCTCTCACGCACTACATCGTAATTGCGAAGTCT
+
786719>==AA9559556<==>666==<554405:;@4@@16.555.559495559398556;9>???;=949944.4::<<+<C759888034557;;:6:;+///:98388----88(-/<282;665===>:>>=>=999@;?<@<@???95:@8=999)5;5:5<:3338844.34==>2>:>:<<<<<):;444(4.489:;444925995$999:<8<:==7<<>BB<A9A9@@<BBA>A;;;0;???ABBB@>>0//:::<>@@@>>>7;7;=>@:=>>>
@ATNG8:03939:06054
GATGGTAGTCTCAGATAGTCTATAGTACTCATTCGTTTCGGAAGAGACAGGTACGTTTAATAGTTAATAGCGTAACTTCTTTTTCTTTGCTTTCTGTGGTATTTCTTGCTAGTTACACTAGCCATCCTTACTGCGCTTCGATTGTGTGCGTACTGCTGCAATATTGTTAACGTGAGTCTTGTAAAAACCTTCTTTTTACGTTTACTCTCGTGTTAAAAATCTGAATTCTTCTAGAAGTTCCTGATCTTCTGGAGATACACATGATACTCTACCATCGTAATTGCGAAGTCT
+
8844.4;999<595;;=<65599555;;;:::3::::39;27)/////772999544)4.4444.5.4;;/---(-8(--666'8881;8891----638-//(/8(----9<8====<6966:;A5;4<;:@BC@C@CCBB>AAAACCCCECCC===AA<000,006>;?@999::;;055::::(95;266@@@+<<@==4<///99///54999;(99;;;7;7<<45///-(--(-(-69///,55=9;;666>666=;;;;;;;;AA?B????B<@=@@BB>BBD<
@ATNG8:03943:06030
GATGGTAGTGCGTGAGAGAGAGACCCAGAAGATCAGGAACTCTAGAAGAATTCAGATTTTTAACACGAGAGTAAACGTAAAAAGAAGGTTTTACAAGACTCACGTTAACAATATTGCAGCAGTACGCACACAATCGAAGCGCAGTAAGGATGGCTAGTGTAACTAGCAAGAATACCACGAAAGCAAGAAAAAGAAGTACGCTATTAACTATTAACGTACCTGTCTCTTCCGAAACGAATGAGTACACATCGTCGTGTCGTGCTACCATCGTAATTGCGAAGTCT
+
;>>>5:9:4/////////5;;>955)5556999554.405=<;?AA?AB?A@BABACDDD3C<?>AACAA@BBC<749CCCC1?@=@<A@B9@@A@;;996=@BB@D@CC?CCC@CCCCBCBCBBBBBBBBA=ABBB?A@@@BBCC?C@CCC?BBBBBBCC@BBBCCC@@A>?BB?BBBCC9@993:::::(9@;B>??CA@@>5;5:=<;37178?@@=AA@@@@@?B?BFC=D@@8:9ABBBCCCCBBA9;;ECAAA::9AAB?BBBBBC?B@BBBB?BABA
@ATNG8:03964:06016
GATGGTAGACACGTGTGCTCTCTCGTACTCATTCGTTTCGGAAGAGACAGGTACGTTAATAGTTAATAGCGTACTTCTTTTTCTTAGCTTTCGTGGTATTCTTGCTAGTTACACTAGCCATCCTTACTGCGCTTCGATTGTGTGCGTACTGCTGCAATATTGTTAACGTGAGTCTTGTAAAACTTCTTTTTACGTTTACTCTCGTGTTAAAAATCTTGAATTCTTCTACGAGTTCCTGATCTTCTGGAGATACACATGATACTCTACCATCGTAATTGCGAAGTCT
+
<<;A?B@:>9:555555599;99<@?666=@C?CCCC=@@5;5:;@@B??05588:47)////)/476:>B993;333333$3717;777(3999493937>37933::6?C@@999829;96<6<?@=;:;=8=@@@<@;;;===???>>>B>=<;=:;7:A=A=BA@@@AB==167<<<+//163777,6667=+-----4479918:9:)888/7=3:56=7<<///33929,//889905576:::;;9><8:8<@@@@A@@@<>:::;<5:+//::66//8
@ATNG8:03927:06070
GATGGTAGTATATCGCGTCGCTATCCAGAAGATCAGGAACTCTAGAAGAATTCAGATTTTTAACACGAGAGTAAACGTAAAAAGAAGGTTTTACAAGACTCACGTTAACAATATTGCAGCAGTACGCACACAATCGAAGCGCAGTAAGGATGGCTAGTGTAACTAGCAAGAATACCACGAAAGCAAGAAAAAAGAAGTACGCTATTAACTATTAACGTACCTGTCTCTTCCGAAACGAATGAGTACTATAGACTATCTGAGACTACCATCGTAATTGCGAAGTCT
+
;<<B8;6:::::;566;;<=<<<;>8<:;5:99:99.5.5559;;=9==:=855444888':7;;:;;<<<999(3344;;;(9939.555&5<<8555599:995:5:>9;@@@CBBBCBCBAAAABCB;;6:@>><C@@@A@???C@CBB?BDBAAA;:6:AAA?A=8707=9178;;;3;;<;9:::::%:;8;A<?:557505688:<,5.5:?@>=??<@@=B;>;889.7781988<?@@>>>CCDCBBB998BBBBADE@B>>>AB?B?CB@@=@@??
@ATNG8:03928:06070
GATGGTAGCTATACGTATATCTATGTACTCATTCGTTTCGGAAGAGACAGGTACGTTAATAGTTAATAGCGTACTTCTTTTTCTTGCTTTCGTGGTATTCTTGCTAGTTACACTAGCCATCCTTACTGCGCTTCGATTGTGTGCGTACTGCTGCAATATTGTTAACGTGAGTCTTGTAAAACCTTCTTTTTACGTTTACTCTCGTGTTAAAAATCTGAATTCTTCTAGAGTTCCTGATCTTCTGGTCTACTACACTGTACTCTACCATCGTAATTGCGAAGTCT
+
@=??9BBCBCBBC@@@@AACCDBCBA@>AAAD@CDDL>CC?B>@@A@BCC@BCCGD?B@BB@@?@AAAABBBB@A8ACCFC2CB?BBBF<?@DC?AAA=AB>@AABDF?CC@@?BAC>BB>9>:=<<<<=<=<@@@A:==@AAAA>?>D>><<=A=:;:<?A<A=@@<==??BB5;;===/=9=:=>DDD/??@@@9>===>>@@?@5::::+;::;?<@<@@:==AAADD;?;???AAA:==A<@@@@@@?????;;;>@A=;=38/--9949,-/:<7<=@;
@ATNG8:03958:06104
GATGGTAGTACATGATAGACGACACCAGAAGATCAGGAACTCTAGAAGAATTCAGATTTTTAACACGAGAGTAAACGTAAAAAGAAGGTTTTACAAGACTCACGTTAACAATATTGCAGCAGTACGCACACAATCGAAGCGCAGTAAGGATGGCTAGTGTAACTAGCAAGAATACCACGAAAGCAAGAAAAAGAAGTACGCTATTAACTATTAACGTACCTGTCTCTTTCGAAACGAATGAGTACAGAGAGTACGATATGTCTACCATCGTAATTGCGAAGTCT
+
::/000<BBCK@;;;CAABCAA@:905==9=@<666259=>>=ABE@CC?B>::5=====+=:CBBCBCCB;;;7;CBBDCD5BA=@5;:9&9DD@CCECCDFCC@B?CC@CCB?BDCCBABBCCCBBBBAA>BCCB?B@@BBBAB<@<@;;8;CCCCDBA>BDECBB?BC@CBC=??BBA8?8707???@2AC?B:::BFCCC?C>AACB?B?BBCBB>BB@@@;;:0;@@B<BBB?CBBCCCBBBBBBBBBBBBBBA@@???><@BBBDC@C<>?9978:;:
@ATNG8:03963:06104
GATGGTAGTGTCAGTGCGCGTCGTCAGAAGATCAGTAACTCTAGAAGAATTCAGATTTTTAACACGAGAGTAAACGTAAAAAGAAGGTTTTACAAGACTCACGTTAACAATATTGCAGCAGTACGCACACAATCGAAGCGCAGTAAGGATGGCTAGTGTAACTAGCAAGAATACCACGAAAGCAAGAAAAAGAAGTACGCTATTACTATTAACGTACCTGTCTCTTCCGAAACGAATGAGTACGAGAGAGCACACGTGTCTACCATCGTAATTGCGAAGTCT
+
::8@;:<B<CCCCC@@AC;:6;>==@@B;?9955555.4:99:;;7;;49-3399;;<<+=<AABB@@@>999)5955555$555:.555'59959;;;=>>;;7;<;;<<AB=?@BABBBBABBBAABCCGDBBB=AAAA@@<;5;>B;;4;BAAAA@@????CAA=99599718>899+7;;5;=ABB1BC8B<<<<<???<?@;88186>9CCC@BCBB@@?<?4:::-9=<9?BCCCB>>>>878@@@ABA@A?==;;86;<?A>@29399@@299AA
@ATNG8:03966:06068
GATGGTAGCACGAGTCACTCATATCCAGAAGATCAGGAACTCTAGAAGAATTCAGATTTTTAACACGAGAGTAAACGTAAAAAGAAGGTTTTACAAGACTCACGTTAACAATATTGCAGCAGTACGCACACAATCGAAGCGCAGTAAGGATGGCTAGTGTAACTAGCAAGAATACCACGAAAGCAAGAAAAAGAAGTACGCTATTAACTATTAACGTACCTGTCTCTTCCGAAACGAATGAGTACAGAGAGTACGATATGTCTACCATCGTAATTGCGAAGTCT
+
?@<A:BCCBBBDBBBBBBCDBBCCC@CDC@DCDCBC@C@CCCA@AD@ED@C@@A@CCCCC3C<A@CDCBCB:99.99;:994$4;<;.999&9@@=CAAAFFKBB?B@CD@BBB@BBBBCBBCCCCCCBBBB?BCCC?AABBAAAB>@=B??>@BBBCCDC?CCBDDAACC@BBB<??BBB>CEB?AA@@@2@?=@AAACCG@@8;7;==>5;5;>AAB?ADBCDBB<?<???9?BB?AAABBCCCCBBBBBBCCBBABCA@@BA;@@<==A=A;?AAA<@>>=
@ATNG8:03967:06088
GATGGTAGACATTATCGTACTCTCTGTACTCATTCGTTTCGGAAGAGACAGGTACGTTAATAGTTAATAGTGTACTTCTTTTTCTTGCTTTCGTTGGTATTCTTGCTAGTTACACTAGCCATCCTTACTGCGCTTCGATTGTGTGCGTACTGCTGCAATATTGTTAACGTGAGTCTTGTAAAACCTTCTTTTTACGTTTACTCTCGTGTTAAAAATCTGAATTCTTACTAGAGTTCCTGATCTTCTGGATATGAGTGACTCGTGCTACCATCGTAATTGCGAAGTCT
+
00/<7=B??949.5=55555:;55665=<=@59.4999044.57<<>BBBB?BCBBA?B?BCBB?B?BCCBB?>37.3:;;;+::7<=<=3:55.5.555.5;5:;655<5:?AAADDD?@AC@C?BBC??@AA@BBBB?BBBDEGBBBBAAA???B?A@A>??;?<?BAA>>>??:>>???5?;@;>@?@?/?AAED358?@@>>>??<?@@@/>===:59566*//<<==AA=@=@CB>?><;;;=>;;;@@???B<;;>=AAA::5:::://+/59:==:??>>
@ATNG8:03921:06120
GATGGTAGCACGACACGACCGATGTGTACTCATTCGTTTCGGAAGAGACAGGTACGTTAATAGTTAATAGCGTACTTCTTTTTCTTGCTTCGTGGTATTCTTGCTAGTTACACTAGCCATCCTTACTGCGCTTCGATTGTGTGCGTACTGCTGCAATATTGTTAACGTGAGTCTTGTAAAACCTTCTTTTTACGTTTACTCTCGTGTTAAAAATCTTGAATTCTTCTAGAGTTCCTGATCTTCTGGTAGAGCGTGCATATATCTACCATCGTAATTGCGAAGTCT
+
ABAB>A@BBB:;6<A<;<<156;=@@@<655==:>@CD>CCACACCCCCCD@CCCBB?B:;9CB@C@A?@BAA>?<;77333$/9680/(///35<::::C;??AAAC?CBBBBBBB@C>><@=B888A@@@<AA>>;>?AA888@@@@@@???A5;8918:8===>>??@?@@789<??1?:?8==>>>/>===A7=9:666=>>?<@AAA/;78.6=1:5;>;A@>>>>>:=5::9:8837997=>?>>>>>A>=>??A>>>AA=@666==7=///::6:@/8
@ATNG8:03929:06143
GATGGTAGCATCATGCATATCTCACCAGAAGATCAGGAACTCTAGAAGAATTCAGATTTTTAACACGAGAGTAAACGTAAAAAGAAGGTTTTACAAGACTCACGTTAACAATATTGCAGCAGTACGCACACAATCGAAGCGCAGTAAGGATGGCTAGTGTAACTAGCAAGAATACCACGAAAGCAAGAAAAAAGAAGTACGCTATTAACTATTAACGTACCTGTCTCTTCCGAAACGAATGAGTACTATGTAGAGCTCTATACATCGTAATTGCGAAGTCT
+
AAAD@CBABCCEDAABDAA@CA;@B?AAA?@BCA@@:?:@@@@@>?:AA=?<?C??>?>>)?.77:@AB??888,99;;::9$9<7<7=<</<@@=9:69@=>CB?C@CC@DCC?CBAABCDDCCCGCBAAA@BBBC?@ABBCCBB?B?AAA?BBBDDDDD?BBABBB@BB?BAB?BBABA=@@>;======&=@;:98:AABBB?B=;;DB<@<?>B@@=@BBBCBB@C?BBC>CAA>ABDCBBACCAA@CCCCCBBB??@A@@??BD@C=@?BB?ACDA
@ATNG8:03934:06151
GATGGTAGCTATACGTATATCTATGTACTCATTCGTTTCGGAAGAGACAGGTACGTTAATAGTTAATAGCGTACTTCTTTTTCTTGCTTTCGTGGTATTCTTGCTAGTTACACTAGCCATCCTTACTGCGCTTCGATTGTGTGCGTACTGCTGCAATATTGTTAACGTGAGTCTTGTAAAACCTTCTTTTTACGTTTACTCTCGTGTTAAAAATCTGAATTCTTCTAGAGTTCCTGATCTTCTGGACGACGCGCACTGACACTACCATCGTAATTGCGAAGTCT
+
>@:A>BCBBCCCDA@;>@AE?BB965;;;;;@>BCCI?CC@C@CBBDECC?BCCDD@B@CBBB@C?@@@BBBB<B8DCCCC1@@>CBBC=ABAA?ABA=CA9?????B>BBBBBBBB?A@>7;6;A?;:;?@<AAAA=AAAD>>>??@???>==@88989=@:@<;;;@@@ABB7;;>>>/>:><>@DDD/@???@388??AAAAAA<ADDD/A;;;A=A=AA=AAAAAAA;A;CAAAAA<???:=>;:;;@@@@;:;D???>@A=A;;;>A<A8;;>><>>;;
@ATNG8:03948:06143
GATGGTAGATACTCGCTGATACACCCAGAAGATCAGGAACTCTAGAAGAATTCAGATTTTTAACACGAGAGTAAACGTAAAAAGAAGGTTTTACAAGACTCACGTTAACAATATTGCAGCAGTACGCACACAATCGAAGCGCAGTAAGGATGGCTAGTGTAACTAGCAAGAATACCACGAAAGCAAGAAAAAGAAGTACGCTTATTAACTATTAACGTACCTGCTATCTTCCGAAACGAATGAGTACGAGAGAGCACACGTGTCTAACCTATCGATAATTGCGAAGTCCT
+
:;<A@BCBBCCCCBBBBCCCBBCCD>CCC@BBCBBB@B@CCBABBC?CC?C@BA?89999(9<?ABBCCBA??=5=>;;;;;*;?<?5999&5@@;;AABCBCBB@B@CD@BBB@CBBABCCCCCCCCCBDD@DCCC?BABBCC@A>B@BBB@BCBDCCDA?BBBBBB@BB>@AA>AABBB;A9959AAAA3AA?BBA@A@<07/)/)///.05.33===7:5555;:;7;799808882797778773337333777799334;;4;272222227+2+373/(///(/
@ATNG8:03953:06140
GATGGTAGTCTCAGATAGTCTATAGTACTCATTCGTTTCGGAAGAGACAGGTACGTTAATAGTTAATAGCGTACTTCTTTTTCTTGCTTTCGTGGTATTCTTGCTAGTTACACTAGCCATCCTTACTGCGCTTCGATTGTGTGCGTACTGCTGCAATATTGTTAACGTGAGTCTTGTAAAACCTTCTTTTTACGTTTACTCTCGTGTTAAAAATCTGAATTCTTCTAGAGTTCCTGATCTTCTGGATGTATCAGCGAGTATCTACCATCGTAATTGCGAAGTCT
+
A@AA;>CEBBBBBIECCCBAAABBCCBBBDCC@AAAM?CC?B>ACC@CAA<@@@AA<@;@?@A?B?BBBBABA?C5;;;;;);9448>>8?:;;;@@>:>C::;@CBC@BBFDCC@@=AAA<@?BBBBBBBC@BBDD@CBBBECCBBBCB@@@CC@BBB@BB?B>A@@@@BCBC?BBAAA.;4;;;;<<<*;BBBB<BBCACABAAA4;;;;*;@@AF@DACC?@@DBBBB?B@CCCBBB?CBCBDCBBBFFGCBBBBDCCDCBB>BBAABB=@>@BBC?B@@?
@ATNG8:03954:06136
GATGGTAGCGCGACGAGCGTAGACCCAGAAGATCAGGAACTCTAGAAGAATTCAGATTTTTAACATCGAGAGTAAACGATAAAAAAGAAGGGTTTTTACAAAGACTCACGTTTAACAATATTGCAGCAGTACGCACACAATCGAAGCGCAGTAAGGATGGCTAGTGTAACTAGCAAGAATACCACGAAAGCAAGAAAAAAGAAGTACGCTATTAACTATTAACGTACCTGTCTCTTCCGAAACGAATGAGTACTGCGTCTCACTCTCGCCTACCATCGTAATTGCGAAGTCT
+
@@>@>@DBB<==CBCCCC;:;CCCD>CCCAB;::@@:@<@@@A@@@@AD=@=?@::7989)7;>=>:?0//;888/-----9999%--(-6/8888'//33(3733387666/61692752,2955;;<ABBBCCCCBB@CB@A>@@@A@ABB=A?B;;9;DABACCC>AADAAA?BB?BB@;?>?>?8;<<<889999%9927879?>@:;7::<;>@3838DGGC@CG@A@CC>@=:99.9==8?@AAAAAAA99;AAAA@:98?994:99233338:7;8=><<9<>??
@ATNG8:03954:06158
GATGGTAGTGTCAGTGCGCGTCTTCCAGAAGATCAGGAACTCTAGAAGAATTCAGATTTTTAACACGAGAGTAAACGTAAAAGAAGGTTTTACAAGACTCACGTTAACAATATTGCAGCAGTACGCACACAATCGAAGCGCAGTAAGGATGGCTAGTGTAACTAGCAAGAATACCACGAAGCAAGAAAAAGAAGTACGCTATTAACTATTAACGTACCTGTCTCTTCCGAAACGAATGAGTACGAGAGAGCACACGTGTCTACCATCGTAATTGCGAAGTCT
+
;?<=<BCECBACAAABDBCCBCBAD@CCD@@@A@;;49;@?@@?;;5995:<@@9:9999'9/8>??>>BBBCC=A?9:::+8=9??DED9BBB>A;>@@@@@B<@;@B=B==:==??>>>>@@>>>887A<:::=8<<=<>=;:7;<@@@=BA>>>@??<?@@?BB?BB@BCA7;6//+/::6:BBBC/;;7;BA@@BA>>5:6;=>?5:49==7738A>>=>><A<??=4=994:A@A988;;;;AA@@@;;;==?;;;>><>AAAAD?B398BB=?@;;
@ATNG8:03955:06143
GATGGTAGTGTGTCTCTGAGAGTAGTACTCATTCGTTTCGGAAGAGACAGGTACGTTAATAGTTAATAGCGTACTTCTTTTTCTTGCTTTCGTGGTATTCTTGCTAGTTACACTAGCCATCCTTACTGCGCTTCGATTGTGTGCGTACTGCTGCAATATTGTTAACGTGAGTCTTGTAAAACCTTCTTTTTACGTTTACTCTCGTGTTAAAAATCTGAATTCTTCTAGAGTTCCTGATCTTCTGGGTCTCTCTCTCACGCACATCGTAATTGCGAAGTCT
+
ABAA?BBBDFBBBBAAADDCBBBBBBBBBBBC@CBBB=BC@C@CABBBBC@CCCBC@C?BCAA>@ACDCDECCCC>B@@@@0BA=BDFF>BCBC@BBB?BB=AABCCC@CCCCCCCE@CBB>B@CCCCAAAB?BCCC@CAAACBBBCCCCCCCBB@BBBACC@C>ABBBBCCDI@D@@@@3@=A=;;;;;*;CBBB>BBCCCCCCBB5;;;;*;@@@B@C@CE@GCCBBBB@C@BCCBBB?BBDE>ECCABBBCCBCCBBBCCCCCBB?B:;;CB?CA@A
@ATNG8:03958:06115
GATGGTAGAGTACAGTGTAGTAGACCAGAAGATCAGGAACTCTAGAAGAATTCAGATTTTTAACATCGAGAGTAAACGTAAAAAGAAGGTTTTACAAGACTCACGTTAACAATATTGCAGCAGTACGCACACAATCGAAGCGCAGTAAGGATGGCTAGTGTAACTAGCAAGAATACCACGAAAGCAAGAAAAAGAAGTACGCTATTAACTATTAACGTACCTGTCTCTTCCGAAACGAATGAGTACACAACTCTCATATGACACTACCATCGTAATTGCGAAGTCT
+
CB@A><>DFFCCCBCBBBCCCCC:::;BB@CCBA@@=@=AAB@@AC@CD@D>::;BACCF3B@B997>87778;838?99988'33,3,333&38839;;====8845:>>:==><A@@BEEHEEDCCCDCBB@BCBA@CBAABB::8;?A@@>ABBCBBBB>BBBBBA>BB@>>?<@>BBB>BBA>@A@AA2BB?C;::AAAAA687:<=>1858@BAB@BBBBBCC?B?ADD>CAA?BBBCCCCDCC>AAAABBBB>BAAACCCC?BAAACD?B?CDBC?C<;;
@ATNG8:03969:06132
GATGGTAGAGTATCATGTGTATCTCCAGAAGATCAGGAACTCTAGAAGAATTCAGATTTTTAACACGAGAGTAAACGTAAAAAGAAGGTTTTACAAGACTCACGTTAACAATATTGCAGCAGTACGCACACAATCGAAGCGCAGTAAGGATGGCTAGTGTAACTAGCAAGAATACCACGAAAGCAAGAAAAAGAAGTACGCTATTAACTATTAACGTACCTGTCTCTTCCGAAACGAATGAGTACACACTCTCATATGACACTACCATCGTAATTGCGAAGTCT
+
:8:@:@=ABBBCCCCAAACCBBCCC>BBC@CBCCA@>@@BBCBBBB?BC@C@A@C;::::*;;A@BCCDDDBB@8A@;:;:;(;@<@>A==2AB@<@CBBCBCA@<A@DD@ABB?BCCBBBBCBBCDCCCCC@CCCC?CBBB@@@@<A=B:::;CCDCCBB@CCCCBB@BC@CBC?AA??>8?A@=@BBAA3>>9>?>?BCAAB=A>AB@@<@;@@CCD>BB@@@AB=@?ACE>CCB?CCCCCBBBBBBBBBBBBBBB@@@CBBBAG9::BB?B>BB;;5;BAB
@ATNG8:03929:06160
GATGGTAGAGTACAGTGTAGTAGACCAGAAGATCAGGAACTCTAGAAGAATTCAGATTTTTAACACGAGAGTAAACGTAAAAAGAAGGTTTTACAAGACTCACGTTAACAATATTGCAGCAGTACGCACACAATCGAAGCGCAGTAAGGATGGCTAGTGTAACTAGCAAGAATACCACGAAAGCAAGAAAAAAGAAGTACGCTATTAACTTTTAACGTACCTGTCTCTTCCGAAACGAATGAGTACGAGAGAGCACACGTGTCTACCATCGTAATTGCGAAGTCT
+
::::8=<ACCCC>CDAAABBBBB;;7;@@<>CBBAB>B>ABB;;;B?AB=A=AA?@?BAB3B@BBCBCCCC>??:?BADBCB3BC?B=A@@7@AB?B;<;DGCCB?C@CB@BAA>AACBEECDFCCBBBBBB?BB@@>@CBABC??<@@B;;8;B@@@@BB?BCCFDC@AA>BB@:@@999,7771889999%9>;>979?:===5968>@>5><;;;@@;??;;;>>=A=AAA9>>A====???@@@A@@???@@>>@;<<?A==:>8::?A<A687AE=A>>>
@ATNG8:03929:06161
GATAGAGAGACTGTAGCGCACCCAGAAGATCAGGAACTCTAGAAGAATTCAGATTTTTTAACACGAGAGTAAACGTAAAAAGAAGGTTTTACAAGACTCACGTTAACAATATTGCAGCAGTACGCACACAATCGAAGCGCAGTAAGGATGGCTAGTGTAACTAGCAAGAATACCACGAAAGCAAGAAAAAAGAAGTACGCTATTAACTATTAACGTACCTGTCTCTTCCGAAACGAATGAGTACGAGAGTCAGAGCAGAGCTACCATCGTAATTGCGAAGTCT
+
<><AABBB@@?@;;>?ABACDF?BDB?BB<59505.4==495<7;=<?;897733333#35889<<<;=::863344444$49496===0><@=AAABCCC@@?B@CC?BBD?BBBCCCCCCBBEFBBAA>@D@@>AAA@BBAA>B@C@@>@CCCCACC@CAAACC@CC@:99=@@??>8?@@<@AAAAB)@@?@000@@@>?<><>@AA:=:=>A@@=@BBBABB>A>BCB=BBB?BBBBBBEDDAAAABBDBBBBBAAAB@@<@@AA>>;>9A@AA>ABBB
@ATNG8:03942:06182
GATGGTAGGCACTGCGCACACATCCCAGAAGTCAGGAACTCTAGAAGAATTCAGATTTTTAACACTGAGAGTAAACGTAAAAAGAAGGTTTTAACAAGATCTCACGTTAACAATATTGCAGCAGTACGCACACAATCGAAGCGCAGTAAGGATGGCTAGTGTAACTAGCAAGAATACCACGAAAGCAAGAAAAAGAAGTACGCTATTAACTATTAACGTACCTGTCTCTTCCGAAACGATGAGTACTATAGACTATCTGAGACTACCATCGTAATTGCGAAGTCT
+
A?@B?B==?B:96=@;>=;;AB>>>5<<<7<<<@<6;6;?=9<9925>9>49:5@@@@@0<87<0//>===CAA+0000000'00*/4999.7166183337=>7386@8=;6---(--566887777:9256<39A??:=<>=;;9818:?>A>A99:ABBB?BBBF?@=?B>?AA54:CFD;A9959@BAB.9908;;7BC8887=9<@?>:>:=;;;=;>???>>>=C=@@?68::9;:;//////==<<=BB>>B=8=BAAF;>>??99499=A@@;??BA
@ATNG8:03943:06205
GATGGTAGTGATACAGATCAGACACCAGAAGATCAGGAACTCTAGAAGAATTCAAGATTTTTTAACACGAGAGTAAACGTAAAAAGAAGGTTTTACAAGACTCACGTTAACAATATTGCAGCAGTACGCACACAATCGAAGCGCAGTAAGGATGGCTAGTGTAACTAGCAAGAATACCACGAAAGCAAGAAAAAAGAAAGTACGCTATTAACTATTAACGTACCTGTCTCTTCCGAAACGATGAGTACAGAGAGTACGATATGTCTACCATCGTAATTGCGAAGTCT
+
::896;;<<>>=>>><<<<<<>7//)//:)/04444.45:8:993;53/)/5//)///////#/(/39;:::::<<3::<>>>>+==5:39::.97959///999;;4945505@C<BBBBB;::BCCCC;;;B>AABB@BBCCAA@@;@<BAA>A;;9CB>>:?>>;00*00)/98(/4===28771333337#333(399;33/9:*/*.755.3.55?;>@BB??@CC?A=AAA9@000??=?BBBBBBBBBBBBCAA??>AA@A>@677<<7<///;<66//7
@ATNG8:03961:06202
GATGGTAGATACTCGCTGATACACCCAGAAGATCAGGAACTCTAGAAGAATTCAGATTTTTAACACGAGAGTAAACGTAAAAAGAAGGTTTTACAAGACTCACGTTAACAATATTGCAGCAGTACGCACACAATCGAAGCGCAGTAAGGATGGCTAGTGTAACTAGCAAGAATACCACGAAAGCAAGAAAAAAGAAGTACGCTATTAACTATTAACGTACCTGTCTCTTCCGAAACGAATGAGTACACACTCTCATATGACACTACCATCGTAATTGCGAAGTCT
+
CCCC?BCCBCCBBBBBCCCCAABBB=BCC@DCCD<<7:;AAB@A?D?BB?B?AA???AAB2B?BBBCCCCBBBD>??AFDFF5CC?C?CBB;BCD@AAACCGEDC@C@CC@CBB@BBBBCCCCDCCCCCCDC?BA994;@@@BCAA>A?C@@>ACCCCCDC?CCCCAA>AB@CBB>AAAA@;><<999::9:%9><>?=@DCB>><><==@G5;7;?BBB?BBAA@BB<?=?CB=CCC?BBCCCCCCBBBBBBBAAA>ACBABCCC?CBAAAB?C@CCBA?AA??
@ATNG8:03966:06173
GATGGTAGTGATACAGATCAGACACCAGAAGATCAGGAACTCTAGAAGAATTCAGATTTTTAACATCGAGAGTAAACGTAAAAAGAAGGTTTTACAAGACTCACGTTAACAATATTGCAGCAGTACGCACACAATCGAAGCGCAGTAAGGATGGCTAGTGTAACTAGCAAGAATACCACGAAAGCAAGAAAAAGAAGTACGCTATTAACTATTAACGTACCTGTCTCTTCCGAAACGAATGAGTACTCGTCTCACTCTCGCCTACCATCGTAATTGCGAAGTCT
+
@@44.4:<ABCC>>CCBCDCCADGC>BBB75;A9;97;8>95;AAA<;;8<7;;=:;;;;,;:=0//??8A@=A?87333333$33,3,333&33938::;3///.(.(.6233525559>>>=669BBBBBB@BCCC>@@B?:;:?;@>B@@>@CDCCCCC@C@@@BB?AA=???4::??=5<>>999999(9><@>@@EC@@@;?<?A@A=@<@@CBB@BCBA@AA7:8:DF>CAA@CCBBBBBBBA@@@AABAAABBB?BCE>AABBCC?C@CD@@=@BB@
@ATNG8:03922:06233
GATGGTAGATATATGCACGCTCTACCAGAAGATCAGGAACTCTAGAAGAATTCAGATTTTTAACACGAGAGTAACGTAAAAAGAAGGTTTTACAAGACTCACGTTAACAATATTGCAGCAGTACGCACACAATCGAAGCGCAGTAAGGATGGCTAGTGTAACTAGCAAGAATACCACGAAAGCAAGAAAAAAGAAGTACGCTATTAACTATTAACGTACCTGTCTCTTCCGAAACGAATGAGTACGAGAGAGCACACGTGTCTACCATCGTAATTGCGAAGTCT
+
AA<=9=<<<B=BCCCECABABB@<<:<00)/77?>?7?9@AAAAAA?AA?B?BBAAACBC2A=A?=>@>==00)/677787)9;6;5999&5<<9;AACCHCCC@C@BB?BCC?BBCCCBCCCCBCBCCCB?AA@@<@ABBCBCDADABBB?BB@@ACCC@CCCDDC?BB????>@@?>>8?AA=AAAABB)@A=@000@@BBC:>:;;AA2;5;=C<<7<B@@@AA@C?BDD=CBC?CCBBCCBBBBBBBBBABBBCABBCC>>;?:::AB?B<AACC@BBBC
@ATNG8:03927:06258
GATGGTAGAGAGAGCTCTCTCATCGTACTCATTCGTTTCGGAAGAGACAGGTACGTTAATAGTTAATAGCGTACTTCTTTTTCTTGCTTTCGTGGTATTTCTTGCTAGTTACACTAGCCATCCTTACTGCGCTTCGATTGTGTGCGTACTGCTGCAATATTGTTAACGTGAGTCTTGTAAAACCTTCTTTTTACGTTTAACTCTCGTGTTAAAAATCTTGAATTCTTCTAGAGTTCCTGATCTTCTGGGTCTACGGCTCGTCGCGCTACCATCGTAATTGCGAAGTCT
+
CBBB@CBBB@@@BCA;96=<<;@<=666<FDC?AAAB=BB>B:;;CDD>@495:9>9>6:995057;9??A??:?7<;;<<+8<6;99:2:;;;6;333(39,37338849;<8==>C@;<;<A=@@@?988:=A@@?<AAAAA@@=>=B<<<===8:::5;;5;<AA>;;:@?>799:9:-87=06////'/9887).).53678:56/5555'2:<8=<1616<;@AA@???=B=A?>>AA7;;@@9>=;;//+/<779///:77;B=B??===5;7;==@=@@@@
@ATNG8:03930:06239
GATGGTAGCACGGAGTCACTCATATCCAGAAGATCAGGAACTCTAAGAAGAATTCAAGATTTTTAACACGAGAGTAAACGTAAAAAGAAGGTTTTACAAGACTCACGTTAACAATATTGCAGCAGTACGCACACTATCGAAGCGCAGTAAGGATGGCTAGTGTAACTAGCAAGAATACCACGAAAGCAAGAAAAAAGAAGTACGCTATTAACTATTAACGTACCTGTCTCTTCCGAAACGAATGAGTACGAGAGTCAGAGCAGAGCTACCATCGTAATTGCGAAGTCT
+
4<<>:===:444.455;<:999555<8=>?7;;<<66169<;<6646=:==8<344.444444$4.338776:///;2////;;;*65058<<=2=>@@BABBBBBDD=A>;;7;AA<@@@@@CBAAAAAAAAEBBBBBD?BBBBBBBB@B@CBB?BDCCBBCC@CCDA:979@>ABA499?>=7>?A:???===&=;<;?8><<8:5:9=99=?6?6A59:@<????BBB@@:?@@8;00+000>ACABABAAABBBBBBBBCDBBAA=;888::4:1;:BB=A:::
@ATNG8:03939:06213
GATGGTAGATATATGCACGCTCTACCAGAAGATCAGGAACTCTAAGAAGAATTCAGATTTTTAACACGAGAGTAAACGTAAAAAAGAAGGTTTTACAAGACTCACGTTAACAATATTGCAGCAGTACGCACACAATCGAAGCGCAGTAAGGATGGCTAGTGTAACTAGCAAGAATACCACGAAAGCAAGAAAAAAGAAGTACGCTATTAACTATTAACGTACCTGTCTCTTCCGAAACGAATGAGTACGTGTGACGTACGTGAGCTACCATCGTAATTGCGAAGTCT
+
88//)//4::;55565566;;<<<?=@@@:>BA@@:8<6/////)//)/816183333888$3,389334=<===1335:::<<%<>8=5;;:.;A?:6;6C;;;<<5;7?@9BCC?BBCDBBCDCCBCBBBFD@CB@A=@@@?A@@A?B?B@@<@A@?@AAB?CCCC??=?A???<6;<99927;>99999:9%:<;<979B=BCC>@>79??5@9??B@@<@B@@@AA=?39:9/7<;6;==<?@BCBBCCACCFC889?@??@??;@?>>@C:@9>9878>;;<
@ATNG8:03944:06223
TATGGTAGATATATGCACGCTCTACCAGAAGATCAGGAACTCTAGAAGAATTCAGATTTTTAACACGAGAGTAAACGTAAAAAGAAGGTTTTACAAGACTCACGTTAACAATATTGCAGCAGTACGCACACAATCGAAGCGCAGTAAGGATGGCTAGTGTAACTAGCAAGAATACCACGAAAGCAAGAAAAAGAAGTACGCTATTAACTATTAACGTACCTGTCTCTTCCGAAACGAATGAGTACTACTCTCAGAGACACACTACCATCGTAATTGCGAAGTCT
+
@ABB@DBDFEDDC;:;BBBBAACCC>@BC@C@@@@?<?>AACCBBB?BB?B?ADA9:::;.:?CDBBBFECBAA;BA@A@@A0AB@C@CCB9BHD@CCBBCCCBB?B?AA?BBD>AABBBCBBBCCCCBCCC@CCCC?DBBBCC@@>BADBB?BCCDDBBB?BCBBBC?BA>BBB=>>@@>7?9949CCCC3BB@B?@@BBBBB4979>AA:>:>@CCC@CDBBBBC>A?BCC=CCC?CCCDAACCAAAAABBBB@@ABBBCAAA=BBCBBB?B=BBBB?C@;;
@ATNG8:03955:06239
GATGGTAGTGTCATATGAGAGTGTGTACTCATTCGTTTCGGAAGAGACAGGTACGTTAATAGTTAATAGCGTACTTCTTTTTCTTGCTTTCGTGGTATTCTTGCTAGTTACACTAGCCATCCTTACTGCGCTTCGATTGTGTGCGTACTGCTGCAATATTGTTAACGTGAGTCTTGTAAAACCTTCTTTTTACGTTTACTCTCGTGTTAAAAATCTGAATTCTTCTAGAGTTCCTGATCTTCTGGTCTACTACACTGTACTCTACCATCGTAATTGCGAAGTCT
+
BCBB@BCECBBBBBBCDCECCDCCCBBBBBA@=@BBB=BE?B@BBBCCCI@GCCCBAIACCCB@C@CIEDA@@CC?B@DDE1CB>AACE@JCBB?BCD@;:9;ACDCC?BCCCDCCC@BCD@C?BBBBBBBCADDCC?BBCCCCCCBBBDCCCAA<AAA>BE@E@BCBBBCCCC@C@@@@7?>?=;;;;;*;BABC=BBDCCCCCCC@CCCC5BCCCC@C@CCADCCCCBA>B@CCCCBB?A@A?BBBDCEECCCCCCCCCCCCC@CBBBED?C<AACF@C@@@
@ATNG8:03956:06232
GATGGTAGCGAGCGAGTGTGTATACCAGAAGATCAGGAACTCTAGAAGAATTCAGATTTTTAACACGAGAGTAAACGTAAAAAGAAGGTTTTACAAGACTCACGTTAACAATATTGCAGCAGTACGCACACAATCGAAGCGCAGTAAGGATGGCTAGTGTAACTAGCAAGAATACCACGAAAGCAAGAAAAAAGAAGTACGCTATTAACTATTAACGTACCTGTCTCTTCCGAAACGAATGAGTACAGAGAGTACGATATGTCTACCATCGTAATTGCGAAGTCT
+
B@;:26<@CB@A;;<<===CCBABA7@=@@AA@@>>29.44::::A?BA?A?@@??@@@@*;59BCCGGCCCCB>BBBBCCC5CC@D=AAA3A;<5;ACACCC@B?@=@D@CCC@CCBCBBABBBBBBBBCC@DCAA>A@CBDCBB@B@CAA=ABBBBCCE@CCCC@@<@A>ADC;?=>?=6;7707BCCDC)DB@C:7:A@BBB?B<=?BB<?<?EEBC@CHBBBDE@C@BBB=BEE>@@CBBBABBBCCCCBABBBC@@AB@BB>BBBACC@C589BB?>;;;
@ATNG8:03923:06299
GATGGTAGTATATCGCGTCGCTATCCAGAAGATCAGGAACTCTAGAAGAATTCAGATTTTTAACACTAGAGTAAACGTAAAAAGAAGGTTTTACAAGACTCACGTTAACAATATTGCAGCAGTACGCACACAATCGAAGCGCAGTAAGGATGGCTAGTGTAACTAGCAAGAATACCACGAAAGCAAGAAAAAAGAAGTACGCTATTAACTATTAACGTACCTGTCTCTTCCGAAACGAATGAGTACACACTCTCATATGACACTACCATCGTAATTGCGAAGTCT
+
<==BAEECBBBCCDCCCCAABCBBC?@@@?AA@A@@<A?BCC;;;B@CD@B?;;;;9DDD3C?A@?=>==499<5739<>>>+=B?=:DDD;CCF@;;;BBBB;;7;=AA=BBE@A@CDFBCBEDEDCBBBB=AA@@<@@BBBBBC@C@C;;;<BBGDCCC@BBBBBC@BC@BBB@BBBEE>BA@;999988%8?<?>BAAAA>A5;7;=?@1818=ABC@DBDCCBB@B@BBC>BBB?BBBCDCBBBAAADDCBB>>?BBBBABB@B???BC@C>AAAA>AAAA
@ATNG8:03929:06269
GATGGTAGCATCATGCATATCTCACCAGAAGATCAGGAACTCTAGAAGAATTCAGATTTTTAACACGAGAGTAAACGTAAAAAGAAGGTTTTACAAGACTCACGTTAACAATATTGCAGCAGTACGCACACAATCGAAGCGCAGTAAGGATGGCTAGTGTAACTAGCAAGAATACCACGAAAGCAAGAAAAAAGAAGTACGCTATTAAACTATTAACGTACCTGTCTCTTCCGAAACGAATGAGTACCTCTCAGACGCTCGTCCTACCATCGTAATTGCGAAGTCT
+
;;8<;>AB@@ABCBBBCCCCDDCDD?BBC?BB;;;58<5:;BA@@=@@@>A>AAAAADDF2B>A@<<<@BA@BB<?@BBBBB5;;5;4;;;&9?@>?@@?@AA9;4;<@D@ECB?DBC?:96BBECCCCEHC?B@;;5;@@@CBAAAD@BBBADCBBBB@@=@AA@AB8:99<97/789892=<<9999:9:%:>;=@@BBAA@?39:+:=><8<<?ACCB?BBBBBBC=@>?AB;AAA?:99CBBB?BCCBFBBB@@?BBAA>=?>:>;;;::692::??=?CA@
@ATNG8:03951:06282
GATGGTAGCGCGACGAGCGTAGACCCAGAAGATCAGGAACTCTAGAAGAATTCAGATTTTTAACACGAGAGTAAACGTAAAAAGAAGGTTTTACAAGACTCACGTTAACAATATTGCAGCAGTACGCACACAATCGAAGCGCAGTAAGGATGGCTAGTGTAACTAGCAAGAATACCACGAAAGCAAGAAAAAGAAGTACGCTATTAACTATTAACGTACCTGTCTCTTCCGAAACGAATGAGTACAGAGAGTACGATATGTCTACCATCGTAATTGCGATGTCT
+
@?BB@BCCCCCCCC@BBCCIDDCCC>CFGBDBBC;;8<?ACC;;;C@DC?C@CAABABBB3B?BBBBCEDB???8??@BCCC5CB=C7;;;6<CEADBBBDCCCC?C?DD?CAA?AADCDBBBCCCBBBDBB?BDCC=@@BBBBBB=B=AAB?BCCDCCBB?BBBBBB@BB@BBC?BBBBA;A??=?AAAB3BC?B?>?B@AAB8:8;AAA6;7;@CCC@CCAAACC>A>ACC?CCC?BBBBBBBBCCBBACAABABBBBBB<=?;?BCA>>;>9;<A==>;;:
@ATNG8:03960:06273
GATGGTAGAGTACAGTGTAGTAGACCAGAAGATCAGGAACTCTAGAAGAATTCAGATTTTTAACATCGAGAGTAAACGTAAAAAGAAGGTTTTACAAGACTCACGTTAACAATATTGCAGCAGTACGCACACAATCGAAGCGCAGTAAGGATGGCTAGTGTAACTAGCAAGAATACCACGAAAGCAAGAAAAAAGAAGTACGCTATTAACTATTAACGTACCTGTCTCTTCCGAAACGAATGAGTACACATCGTCATGTCGTGCTACCATCGTAATTGCGAAGTCT
+
86-.(-6:::===556;;;<=====:==>:>969?;;C<@@@994:8;;2;133333333$31773387779333(3333333$33,3,333&333,3377766//(.(..45.2,2668>=>CCBBBHDDCB?CCBB=@?A@????=@?C@@=@@@:98BC>BAAAAB?BB?BBB599@@@9==;9<<====&=@<?=9=;:<>=161579:5>:;;@DD@BC@@?@A=@=@AD:??E9:::9BABBB?@?CCBABA?99:??BAB?B??@BB?B?BBBA?C??@
@ATNG8:03928:06333
GATGGTAGCTCACGTACGTCACACGTACTCATTCGTTTCGGAAGAGACAGGTACGTTAATAGTTAATAGCGTACTTCTTTTTCTTGCTTTCGTGGTATTCTTGCTAGTTACACTAGCCATCCTTACTGCGCTTCGATTGTGTGCGTACTGCTGCAATATTGTTAACGTGACTTGTAAAACCTTCTTTTTACGTTTACTCTCGTGTTAAAAATCTGAATTCTTCTAGAGTTCCTGATCTTCTGGGTGTATCAGCGAGTATCCTACCATCGTAATTGCAAGTCT
+
AA@B?@>;=<@@;===666=<==>==>?>;@@=@@@B9??;;7<=;;;;B?BBBCD?C@@A@B?B=AAAAAAA@@<<====,<<8733<2755B;??B8:94989333,3;888=<;6=@=<><@@A@@>>>8;;;=078977588:555667774;77155-5-//////:59////&/09077575(5<>>A1<;;797799;7;CCC.<555;/719=8=@@@<>=8<6:66///(//6609>99:?=::6;66//-)-8806/./53,5)--2)--95
@ATNG8:03932:06319
GATGGTAGTAGTACACTAGTCATACCAGAAGATCAGGAACTCTAGAAGAATTCAGATTTTTAACACGAGAGTAAACGTAAAAAGAAGGTTTTACAAGACTCACGTTAACAATATTGCAGCAGTACGCACACAATCGAAGCGCAGTAAGGATGGCTAGTGTAACTAGCAAGAATACCACGAAAAGCAAGAAAAAAGAAGTACGCTATTAACTATTAACGTACCTGTCTCTTCCGAAACGAATGAGTACTATAGACTATCTGAGACTAATCGTTCTCCTAAGTCT
+
888<18:;?@??C?BBCCCCBBB;:;;DC?BBA@::5;5;;@ABBB<AA?B?BCCBDCDD2C?AABCCCBA:::5::;BGED5AA<>2999&9@B?B<;;BB:;;@C?BD@DBB?BBCBCECEGCCCC@@@@=@BBB@CCCBBABA=B?A@@>ACCCCCBB?CBBCCC@CC????3:00000*000*0@@@@@(B@=B?=>@<<=<1715=:94;:=ACCC@CCBBBBC;?;???9>@@:@@999@@@999AAB785B>::;=:771333/)///(//0666;
@ATNG8:03959:06316
GATGGTAGGCGAGAGTGAGACGCATACTCATTCGTTTCGGAAGAGACAGGTACGTTAATAGTTAATAGCGTACTTCTTTTTCTTGCTTTCGTGGTATTCTTGCTAGTTACACTAGCCATCCTTACTGCGCTTCGATTGTGTGCGTACTGCTGCAATATTGTTAACGTGAGTCTTGTAAAACCTTCTTTTTACGTTTAACTCTCGTGTTAAAAATCTGAATTCTTCTAGAGTTCCTGATCTTCTGGCGCGTATGTATGTCGCCTACCATCGTAATTGCGAAGTCT
+
BBBB@BEF@BABDBCCBBBCCCCCCBBCCCC>?@CD>CC@D?C99;;CC?DBBAA<@=@CBB=A>@?AAA@A??;?@AAA3BA=@>>>:<;;<<?>C?=><?AAB??<?BBABBBB?B??<@<>==<8:9:<AA@@<??@??@@>>>@=>=;:;;>>>:==8=8=>?;;:??A:==DED5@18189999*9;777)/)/;9::<>;:47776)6///=7<7?A=B@?@@@@:>:>??BBB<AAA<A>>>AAAA999ACC@@998846///:;7<16;BB:=>;;
@ATNG8:03969:06340
GATGGTAGAGTACAGTGTAGTAGACCAGAAGATCAGGAACTCTAGAAGAATTCAGATTTTTAACACGAGAGTAAACGTAAAAAGAAGGTTTTACAAGACTCACGTTAACAATATTGCAGCAGTACGCACACAATCGATGCGCAGTAAGGATGGCTAGTGTAACTAGCAAGAATACCACGAAAGCAAGAAAAAGAAGTACGCTATTAACTATTAACGTACCTGTCTCTTCCGAAACGAATGAGTACGAGAGAGCACACGTGTCTACCATCGTAATTGCGAAGTCT
+
CDCD?CCAABCCCCBBBCCCCCCCC@CBCBCCCDCC?B?BCDBBAC@BB>B>AAAAACDC3A>@@AABBBB>>>7;=>ABBB5BE@DACCC;CCC@CBBBCCBBB@C?CC?CCB=@@CCGCCCCCCCCCBBB?CCBBCCBBBAAAB>B?CBB?BBAAACCC=AACB@@?BC@>=>?BBCBB9A86/6;;;<.8>59///>=AAA=A;??AA<A=ADBBB@BBBBBBB?B?BBD>DCA?BAABBBCCBBBB>>=BBCBBABBBBBB?BCBBBB@B?BBBC@D:::
@ATNG8:03921:06363
GATGGTAGCACGACACGACGATGTGTACTCATTCGTTTCGGAAGAGACAGGTACGTTAATAGTTAATAGCGTACTTCTTTTTCTTGCTTTCGTGGTATTCTTGCTAGTTACACTAGCCATCCTTACTGCGCTTCGATTGTGTGCGTACTGCTGCAATATTGTTAACGTGAGTCTTGTAAAACCTTCTTTTTACGTTTACTCTCGTGTTAAAAATCTTGAATTCTTCTAGAGTTCCTGATCTTCTGGACAGAGTGTGCAGATACTACCATCGTAATTGCGAAGTCT
+
@@?B9>A==>>????<<<;66655:=@999CCAHFGE?CCACAAAABBBA<=><?@=@<AAAB?A@CDDBAB?::238888'7=;A900(////39//)3;273937728??:?@BB@BCB<@<@AA99;;;=@A??;?AA@??@@@@@@AB::;5///6::6;9>>>A@B>>><@AABB6?;>6;;>??/?@@AD9?;;;;>>>>?:>?>>/>8818=8=:>A=ABA?>>=;?;=>=>@A6;;><??>>?>;;;A>>;;;@@BBE7;;>;;;=A6;;?>:?;;;
@ATNG8:03925:06378
GATGGTAGCTCTGCTCTGACTCTCGTACTCATTCGTTTCGGAAGAGACAGGTACGTTAATAGTTAATAGCGTACTTCTTTTTCTTGCTTTCGTGGTATTCTTGCTAGTTACACTAGCCATCCTTACTGCGCTTCGATTGTGTGCGTACTGCTGCAATATTGTTAACGTGAGTCTTGTAAAACCTTCTTTTTACGTTTACTCTCGTGTTAAAAATCTGAATTCTTCTAGAGTTCCTGATCTTCTGGGTGCGCTACAGTCTCTCTACCATCGTAATTGCGAAGCCT
+
BA=B@CCECA<@ECCCCABBCBAAFKEDCCAA?@DDD>BC?C@CDDBBBB@CDECC@C@CDDD?B>CDECCBBBB=:::;;*;?<ABCF?GCCC?AAC@BD@BBBDDEACCCCDDCC?BBB?C?CCBBBBBC?CCCC@CBBBBBDCBBACCCDBB?BBB@CC?C<??DDDCECC@CAAAA9@>B=::::9*:CDDF<BBCCCCCCBB?BBBB2BBBBF@C@BB@DCCCBCC?C?CCCCCC<?9996:BBBCCCCCDBBBBBBBCC@DCCBBB>B@CBBC>@@>A
@ATNG8:03938:06394
GATGGTAGATATATGCACGCTCTACCAGAAGATCAGGAACTCTAGAAGAATTCAGATTTTTAACACGAGAGTAAACGTAAAAAGAAGGTTTTACAAGACTCACGTTAACAATATTGCAGCAGTACGCACACAATCGAAGCGCAGTAAGGATGGCTAGTGTAACTAGCAAGAATACCACGAAAGCAAGAAAAAGAAGTACGCTATTAACTATTAACGTACCTGTCTCTTCCGAAACGAATGAGTACACATCGTCGTGTCGTGCTACCATCGTAATTGCGAAGTCT
+
::;B9<<BCDC@@;96666;;;;CD@BBB@BBD@;;7;=?@?::5=8<<4=;99398;;;+:5:AAAA@A@8881;?AABBB1BC@C@CCC;CDE@CBBBBBC::6;?BC?CDC?CBCCBBBCCCDCCCBDC@CCBB?BACCBBCB?B@C@??@CCCDCCC?CBBABB?CC@BBB:::BEF>CBA=88888(9A>999BDDCCC?B?B@>?:=:>AEDD@CEAA@CC@D?BBC>CBC@DBBBBBBBBBBBB@AACCBBACBBB??<?BBABB<?<?D@@=A???
@ATNG8:03968:06378
GATGGTAGCGCACACATAGATACAGTACTCATTCGTTTCGGAAGAGACAGGTACGTTAATAGTTAATAGCGTACTTCTTTTTCTTGCTTTCGTGGTATTCTTGCTAGTTACACTAGCCATCCTTACTGCGCTTCGATTGTGTGCGTACTGCTGCAATATTGTTAACGTGAGTCTTGTAAAACCTTCTTTTTACGTTTACTCTCGTGTTAAAAATCTGAATTCTTCTAGAGTTCCTGATCTTCTGGAGATACACATGATACTCTACCATCGTAATTGCGAAGTCT
+
BBAA?BDDCDCBBBCCCCCCEBBBCCBBBCAB?BBBC>CG?C@CCGGCCB?BCBBB@B?BBBB?B@BBCCCCBCC=;::::*:B=AABB=D@AC?BBC@CC?AABECDACCCCCCCC@CCC?B?CCCCCBBB@CDDD?BBCCDCCBCBBBDBBBC?CCC=CC@F@CCABABCCB?B@@@@7@>A=@BBBB2ABCCC=BBCCCCCBBBACCCC5CCDBCAB@BC@BBCCDCC>B>ACCCCB=BAD?CCCCCCDCCBBCCCCCDBBB?BBBBBB@B>BBCDACBAA
@ATNG8:03974:05779
GATGGTAGGCGACATACATACGCGCCAGAAGATCAGGAACTCTAGAAGAATTCAGATTTTTAACACGAGAGTAAACGTAAAAAGAAGGTTTTACAAGACTCACGTTAACAATATTGCAGCAGTACGCACACAATCGAAGCGCAGTAAGGATGGCTAGTGTAACTAGCAAGAATACCACGAAAGCAAGAAAAAGAAGTACGCTATTAACTATTAACGTACCTGTCTCTTCCGAAACGAATGAGTACGTGTGCGACGTGTCTCCTACCATCGTAATTGCGAAGTCT
+
445526>>?>@?<B=BBCCCA@A;;4:@B;@ABBBC?A?ABBCBAA=;:4;===?;:;;;*;>CECCFJEDCDDGDCCCCCC5CE@D<AAA7@AC?AAAACCEBB>B>BA=A?A=AACBBBBBBBBC@@@9949@9:6;AAAA@<<7<?ACD@C;;;BA:;7:<::00-0:6::8)0////(/88333337'3=<@BBCB:88<*0,/>=86=757@@@<@@?<@@A?@@BBD>BBB?BBBBBBBBAAB???BBA@@@@=<888328:::>>?B<??AB><===
@ATNG8:03977:05766
GATGGTAGTCTCAGATAGTCTATAGTACTCATTCTTTCGGAAGAGACAGGTACGTTAATAGTTAATAGCGTACTTCTTTTTTCTTGCTTTCGTGGTATTCTTGCTAGTTACACTAGCCATCCTTACTGCGCTTCGATTGTATGCGTACTGCTGCAATATTGTTAACGTGAGTCTTGTAAAACCTTTCTTTTTACGTTTAACTCTTCGTGTTTAAAAAATCTGAATTCTTACTAGAGTTCCTGATCTTTCTGGTCTACTACACTGTACTCTACCATGTAATTGCGAAGTCT
+
@@<A?C<ADDEC@@??;;666?<;A<@@==BC?>=>395.5.55;<A<C?CDCCC@C@AABB?C=:88937333,333333#3738899(7773-34728;6<=BBAA<>88<;;:?555:4:38<>::8;;;>@@A<>>=;B??>=>BAA978<1//=9//)/3/.5;52528.52222&2+22)28=>>*==5550538722,279577(55555#25579392885999=::5515,2288222)59627;A>9;9<<==<<=;;;==?<?@<==77+,,,2(,,44
@ATNG8:03972:05849
GATGGTAGACATAGTCGTACTCTCTGTACTCATTCGTTTCGGAAGAGACAGGTACGTTAATAGTTAATAGCGTACTTCTTTTTCTTGCTTTCGTTGGTATTTCTTGCTAGTTACACTAGCCATCCTTACTGCGCTTCGATTGTGTGCGTACTGCTGCAATATTGTTAACGTGAGTCTTGTAAAACCTTCTTTTTACGTTTACTCTCGTGTTAAAAATCTGAATTCTTACTAGAGTTCCTGATCTTCTGGGCTGCGCTGATATGCGCTACCATCGTAATTGCGAAGTCT
+
;;;>9=B6//7////:<999??>==>;<<>?@@;?<?C99909.4::::==>=B@AA?C@CB??9@4;<<<7;333133333$383>?BB9A?A:?;?999)9A<?AB==><>?A>?>;;68?<;A;<<=87588057<<8>>A??>>=<<=<=:9:=9765.5717/5;<<779;;.22:==.:0517799;*<<>?@6;::@AAA?==1::::*:<==858789-//7777..*.0557:;;5<;;;4;///87555;<??>>>CBD=DAB>>=6;6;==@8=;;;
@ATNG8:03979:05817
GATGGTAGAGAGACTGTAGCGCACCCAGAAGATCAGGAACTCTAAGAAGAATTCAGATTTTTAACATCGAGAGTAAACGTAAAAAGAAGGTTTTACAAGACTCACGTTAACAATATTGCAGCTGTACGCACACAATCGAAGCGCAGTAAGGATGGCTAGTGTAACTAGCAAGAATACCACGAAAGCAAGAAAAAGAAGTACGCTATTAACTATTAACGTACCTGTCTCTTCCGAAACGAATGAGTACGATGAGAGAGCTCTCTCTACCATCGTAATTGCGAAGTCT
+
4444.4:<>A;;:<@<=ABBCBBBB:;;9=@C7///)/)-88-/)/74:8180////////$/3833398333333(3337777'33,3,333&3996:::;99///(/6;;6:5758899CBBCCJICCCD9999BBC?BBBB@@@C=A>AAA=@AAA???B?BCBBBC?AA=A??=?CCCC<BBB>=CCBB1=B@A?@?BCA@A00-0=;>3:59BBBC?BCABAAA@B?BCB>BBA?BCCCCCCCCAAABBCDBB@@@BBCBAB?BBBDAB>B;;;BE@CBBB
@ATNG8:03982:05840
GATGGTAGCACACGAGATCTCATCGTACTCATTCGTTTCGGAAGAGACAGGTACGTTAATAGTTAATAGCGTACTTCTTTTTCTTGCTTTTCGTGGTATTCTTGCTAGTTACACTAGCCATCCTTACTGCGCTTCGATTGTGTGCGTACTGCTGCAATATTGTTAACGTGAGTCTTGTAAAACCTTCTTTTTACGTTTACTCTCGTGTTAAAAATCTTGAATTCTTCTAGAGTTCCTGATCTTCTGGGCAGACTCTGCACACGCCTACCATCGTAATTGCGAAGTCT
+
@@:@9==ABBAB;9955;=BBB>>BB?@;ABB?AABC=BB=A;;@@@DAA?BBCBB>B?BBA@0;45:<<<<<<<8?????.;;673333&3<<>:B<?<00+000///(/677;:??<@CC?C?CB@??=::<AA@>:=>=888;==<?@@=?>=87579<=8=8:;;A???AA7;;EDD5@58589@@@,>@===///=<<;7<//,/:;:*96;6:A:>:@@<ABA;;;>;@9==>??>8==>>7>==9767///:9:===;@>?:=;::<=:=689>=:>>>>
@ATNG8:03977:05903
GATGGTAGTGTCATATGAGAGTGTGTACTCATTCGTTTTCGGAAGAGACAGGTACGTAATAGTTAATGCGTACTTCTTTTCTTGTCTTTCGTGGTATTCTTGCTAGTTACACTAGCCATCCTTACTGCGCTTCGATTGTGTGCGTACTGCTGCAATATTGTTAACGTGAGTCTTGTAAACCTTCTTTTTACGTTTACTCTCGTGTTAAAAATCTGAATTCTTCTAGAGTTCCTGATCTTCTGGCTCTCGTAGACAGATACTACCATCGTAATTGCGAAGTCT
+
777=6:<====556;<<<>@@?>====;544437////&/:)/)/;///;;5;<;6668=?>?:@9;977///72////&//)455::1:;7727//)/727/66<=7;;====ADAEAA;@;?@B@C::9?B@@C>@<;@CBDBA;;<=656;8=;;7;?<?;?@@<@BBDD856A@4@<?<?BCCD199?A@499@=<<>0004=@@@00/9>;595;=6;;<<<9;69499<<<<8=>>7;?;@;@B@@669;:;@<6669=@@@@?9A=BA@@;>000
@ATNG8:03983:05900
GATGGTAGGCACTGCGCACACATCCCAGAAGATCAGGAACTCTAGAAGAATTCAGATTTTTAACACGAGAGTAAACGTAAAAAGAAGGTTTTACAAGACTCACGTTAACAATATTGCAGCAGTACGCACACAATCGAAGCGCAGTAAGGATGGCTAGTGTAACTAGCAAGAATACCACGAAAGCAAGAAAAAAGAAGTACGCTATTAACTATTAACGTACCTGTCTCTTCCGAAACGAATGAGTACACATCGTCGTGTCGTGCTACCATCGTAATTGCGAAGTCT
+
88:@7;>A=AA;;;559>;@ACCHD>GCF?B@@@;;498@@@@@@B?CB@D@AA@A@AAA0@?;;9AAACBAAA9>@;;;;;*:@=B=BBB:BBC?;;<BBBB@A?A@DD?C;:7;@?@@BCDDEGCBBBBB?BA::6;CBABB??<A?DAB>AABABABGABAABCD?CC@??>9>=??@8<8818???@A(@??=949C;A=>:>;><?@6=:>?BCE@CCA@@AA?B?CCC>CBB?BBBBBBBBAABCBBBBBBBBC@@@??C@C999BC@D?BBBA>AA??
@ATNG8:03971:05923
GATGGTAGAGTATCATGTGTATCTCCAGAAGATCAGGAACTCTAGAAGAATTCAGATTTTTAACACGAGAGTAAACGTAAAAAGAAGGTTTTACAAGACTCACGTTTAACAATATTGCAGCAGTACGCACACAATCGAAGCGCAGTAAGGATGCTAGTGTAACTAGCAAGAATACCACGAAAGCAAGAAAAAAGAAGTACGCTATTAACTATTAACGTACCTGTCTCTTCCGAAACGAATGAGTACGTGTGACGTACGTGAGCTACCATCGTAATTGCGAAGTCT
+
@@@>266<ABBCCGCCBBBAA@>@B;@?A<ABBABC7;7:@@@B;;9;D>A@ACCDDDEM5B@AAABBCCCCFF=BB;;;<;*9C=C<DDD;DCD@DCBAAAC;;;,:<?A=B@A<@BBBCBBBBBBBAABAA?BCBB=;;;BBBBC?A:>0000>@=9;>;BBBCA@=AA<ABB=?@BBC:???;999999%9A;=?=?A?@994827?A@<@<AABBB@CCBBBAA@A<?@@8?AA8;9B@@?BABAAAACBBBBCBBAAACDD@BBBBBB?B?AA??=@BBB
@ATNG8:03974:05997
GATGGTAGGCGAGAGTGAGACGCAGTACTCATTCGTTTCGGAAGAGACAGGTACGTTAATAGTTAATAGCGTACTTCTTTTTCTTGCTTTCGTGGTATTCTTGCTAGTTACACTAGCCATCCTTACTGCGCTTCGATTGTGTGCGTACTGCTGCAATATTTTAACGTGAGTCTTGTAAAACCTTCTTTTTACGTTTACTCTCGTGTTAAAAATCTGAATTCTTCTAGAGTTCCTGATCTTCTGGGTGCGCTACAGTCTCTCTACCATCGTAATTGCGAAGTCT
+
ABBL@ECC@CBCBDCDFCCCCCCCCGCCBBA@=A@@@8@@<@?BBBBB;;:;BBBB?B>@?BB?B@BBBCC?><A8;<;;;,<<<;:::5:=B=9=@?8?B579@BAA?BBB?@?BB=BBB<@<>=<=9::=<@@DD:>?DCB;;;???@@?;;;187:<<)705==>@@CCB?BBBBB<B?B=@@BBB2BACCE:;9BBBBCCCC?@?@@0@000?;?<BB?AAAB@@@=A>@@>A?@:=>@A=>>>BBB@BBBB@AA@@@AA>>;;:AA<A187=<7=A;;
@ATNG8:03982:06081
GATGGTAGTGTGTCTCTGAGAGTAGTACTCATTCGTTTCGGAAGAGACAGGTACGTTAATAGTTAATAGCGTACTTCTTTTTCTTGCTTTCGTGGTATTCTTGCTAGTTACACTAGCCATCCTTACTGCGCTTCGATTGTGTGCGTACTGCTGCAATATTGTTAACGTGAGTCTTGTAAAACCTTCTTTTTACGTTTACTCTCGTGTTAAAAATCTGAATTCTTCTAGAGTTCCTGATCTTCTGGACGACGCGCACTGACACTACCATCGTAATTGCGAATTCT
+
@@;;05==ACCCCCCCCCICCCBBCCCBC@;<:;CCE>DH?A>ABBBBCC@BBBCD?CAHBCBBD@BBACCCCCB?BBIIK5@@?AA@A;A@@??BBC?BB?BBABBCAGGECCBBB@C;;7;?CAAAABBB>BBCC@CCGGCCBBCCCCCBBBB?B@@=@B?A?BBBCBBBCC@CCBED;J@D>;;;;;*;AABD?DAAACCBBAB4;;;;*;AABC@C?CC?BBBBBBBACACGC@@A@BEE@CCDCBBBBBB@@ABBBCBBB@BBBCDE@B>BA;<5<=AA
@ATNG8:03980:06115
GATGGTAGGCACTGCGCACACATCCCAGAAGATCAGGAATCTAGAAGAATTCAGATTTTTAACACGAGAGTAAACGTAAAAAGAAGGTTTTACAAGACTCACGTTAACAATATTGCAGCAGTACGCACACAATCGAAGCGCAGTAAGGATGGCTAGTGTAACTAGCAAGAATACCACGAAAGCAAGAAAAAGAAGTACGCTATTAACTATTAACGTACCTGTCTCTTCCGAAACGAATGAGTACACATCGTCGTGTCGTGCTACCATCGTAATTGCGAAGTCT
+
:<;B?BCC@HBBBBDCBBBFCCCCC>BBB@BCCCBB@CIDBCB;;7;D=B>BA@CBCCD1C@CCC::9CCBBC=BA;999:'9:::8999.9?B>BBBABBBCC?B?BB?BBB<>>BBBAA?AA??>9;;A;@@AA8;:><<=::6;=ACC?AAAA@@CC@CBBB@@=??=?BB?BBBBA8@8959BCCC3CD?C?>?BA@==5;5;;;==B<A?;;;:=>?@===7;7;>E:ACF@@???999@@A???AAAABA?????BCC@CDBBBC?B?BBBB@BAAA
@ATNG8:03983:06183
GATCTCAGATAGTCTATAGTACTCATTCGTTTCGGAAGAGACAGGTACGTTAATAGTTAATAGCGTACTTCTTTTTCTTGCTTTCGTGGTATTCTTGCTAGTTACACTAGCCATCCTTACTGCGCTTCGATTGTGTGCGTACTGCTGCAATATTGTTAACGTGAGTCTTGTAAAACCTTCTTTTTACGTTTAACTCTCGTGTTAAAAATCTGAATTCTTCTAGAGTTCCTGATACTTCTGGACAGAGTGTGCAGATACTACCATCGTAATTGCGAAGTCT
+
AA@CBBBBBCBB:;;BCCBG;;;CBB>BA@A<A@>A<;;;FDBC@CB@@??B?BACC@C?BAAACCAAA?BAABB1??9A9:928==B>BBB@BB>A>@C9849BB?????<???=B====;:;>@;>>A@<AAAAABAAAAB>==@==8===8=>:>;AAA;;:>>>167>>=/=8<488988(8<<<=1;4:@===??;:47777)7///:595>A<A@AAA=A;A=D@@///=67770----5688:;;=;99888::6:;555==D=A@AB=@;;;
@ATNG8:03977:06226
GATGGTAGGCACTGCGCACACATCCCAGAAGATCAGGAACTCTAGAAGAATTCAGATTTTTAACACGAGAGTAAACGTAAAAAGAAGGTTTTACAAGACTCACGTTAACAATATTGCAGCAGTACGCACACAATCGAAGCGCAGTAAGGATGGCTAGTGTAACTAGCAAGAATACCACGAAAGCAAGAAAAAAGAAGTACGCTATTAACTATTAACGTACCTGTCTCTTCCGAAACGAATGAGTACGTGTGACGTACGTGAGCTACCATCGTAATTGCGAAGTCT
+
@@>B?CBC@CBAABCBCCDECCCCC=BCE@BBCB@A>A>AACCCCD@BB?BABAA@@@?@2@?BBCCCBBB???:?@BCDCD2DC@C?CBB<BCC@FAAADDDCC>B>BD?BBB?BBAABCCDCCCCCCCCC@BB??=@BAABBBA=BACBB?ACBBBCBB?BBBBBB@BB?AAB<??:::28>>;99::9:%0>;>00/==A>@:=:<==>1718>ABB?CCBAAA@9?9?@@9AAA?BBBBBBBABBCCCBBBAABBBCBBBBD?B???CC?C>ABBB?BA??
@ATNG8:03980:06250
GATGGTAGAGAGAGCTCTCTCATCGTACTCATTCGTTTCGGAAGAGACAGGTACGTTAATAGTTAATAGCGTACTTCTTTTTCTTGCTTTCGTGGTATTCTTGCTAGTTACACTAGCCATCCTTACTGCGCTTCGATTGTGTGCGTACTGCTGCAATATTGTTAACGTGAGTCTTGTAAAACCTTCTTTTTACGTTTACTCTCGTGTTAAAAATCTGAATTCTTCTAGAGTTCCTGATCTTCTGGATATGAGTGACTCGTGCTACCATCGTAATTGCGAAGTCT
+
<<:@>ADABBCCBBC;9:;AA;>@B@@ABCCCACCCC>CC@E?B@@@B@A<AABCB?C=@@AB9B@BBCCCBBAB>AADDD3BA=@899.9@=??A:0,0=5:00/886;:==B@BB??;;=C=DDCD===A<AA@@176=====@?>>>B>>>>;;;;;??=A=;;;AA@@@@:;;;AA5A7:7;?BBB/@@???9?>>;;;=====BBBB/A889D;?:;;5;>>;;;;<@<@@???C7;;>:>B@@@A>??AAA???DA@@?<@>99==7;-//8838=A@
@ATNG8:03975:06275
GATGGTAGTACATGATAGACGACACCAGAAGATCAGGAACTCTAGAAGAATTCAGATTTTTAACACGAGAGTAAACGTAAAAAGAAGGTTTTACAAGACTCACGTTAACAATATTGCAGCAGTACGCACACAATCGAAGCGCAGTAAGGATGGCTAGTGTAACTAGCAAGAATACCACGAAAGCAAGAAAAAGAAGTACGCTATTAACTATTAACGTACCTGTCTCTTCCGAAACGAATGAGTACCTCTCAGACGCTCGTCCTACCATCGTAATTGCGAAGTCT
+
AB@@>@BCA@BCBBBBBCBC@AADB?B@@<?@9/0/)/)/9999<>:==3<847444444$55:BBBCCCECCE=CCCCCCC3CC@C;@@@9@CDADAABCCCBB?A@CC?BBC?CCBBBAAABCCCBBBCC@CCCC?CBAABB??;@=B:::;CCCCBCB?CCCBBB?BB?BBB=@@>>=5?>>;=@?@?2@A?B@>>BCC@?:<;>?AA4859BBBC@CCBBBED?B?BBB=BCC@CCCCCBB???AAABBBBBAABBB>AAB?CCAABC?C?BB@@;@A@?
@ATNG8:03978:06301
GATGGTAGTATATCGCGTCGCTATCCAGAAGATCAGGAACTCGTAAGAAGAATTCAGATTTTTAACACGAGAGTAAACGTAAAAAGAAGGTTTTACAAGACTCACGTTTAACAATATTGCAGCAGTACGCACACAATCGAAGCGCAGTAAGGATGGCTAGTGTAACTAGCAAGAATACCACGAAAGCAAGAAAAAAGAAGTTACGCTATTAACTATTAACGATACCTGTCTCTTCCGAAAACGATGAGTACTACTCTCAGAGACACACTACCATCGTAATTGCGAAGTCT
+
@AAA<@@CBBBBAB@A@A;;<;;>@=<?<5::<==<794-.----(-7356196<<<<;???,=8<==595<<@@B<BBCCCCC5BB@B09::6:BC>AA<A?=B:;;6;?CC?B;;69=><>@>AAA?AA@AAC@BBBC@BBBCDCDD?B?B;;9;BCBBDCB?:::AAC?CC?CBB<?>777)39936:::;;%9>9//)0;@@AAB<>;<???;>8:9886;3:::@@@?9:45555'525579555:=775::=>?9999>===>>@:>>>>>@<@<CBBB@BBBB
@ATNG8:03982:06294
GATGGTAGTGTGTCTCTGAGAGTAGTACTCATTCGTTTCGGAAGAGACAGGTACGTTAATAGTTAATAGCGTACTTCTTTTTCTTGCTTTCGTGGTATTCTTGCTAGTTACACTAGCCATCCTTACTGCGCTTCGATTGTGTGCGTACTGCTGCAATATTGTTAACGTGAGTCTTGTAAAACCTTCTTTTTACGTTTACTCTCGTGTTAAAAATCTGAATTCTTCTAGAGTTCCTGATCTTCTGGGTCTCTCTCTCACGCACTACCATCGTAATTGCGAAGTCT
+
ABDC@CCBBBCCCD@ABCCICCCBCDBBCBAA?@CDC<AB?B?BCCCCAA>ADCCC@D@BBBC@C@CCCCECCCD>AADDD1CC?BBCF>DB@@?AFD@CC>ABBECC@CCFCCCEC@CBB?B?DDCCCCBB?BCCC@CBBCCCCBBBCCCCCCC?BBC@CB@B?AAB99;CCC@CCBCC8A=@;@@AAA0@ABBC>CDCCCDCCCBADDDD5CBBCEAB@BC@CCCCBBC@D?@@ACB@:?>>>:@AACCCCECCAABBBCBBB@BCCCCC@C?CCCB?CBBB
@ATNG8:03978:06313
GATGGTAGTATATCGCGTCGCTATCCAGAAGATCAGGAACTCTAGAAGAATTCAGATTTTTAACACGAGAGTAAACGTAAAAAGAAGGTTTTACAAGACTCACGTTAACAATATTGCAGCAGTACGCACACAATCGAAGCGCAGTAAGGATGGCTAGTGTAACTAGCAAGAATACCACGAAAGCAAGAAAAAAGAAGTACGCTATTAAACTATTAACGTACTTGTCTCTTCCGAAACGAATGAGTACTATAGACTATCTGAGACTACCATCGTAATTGCGAAGTCT
+
>?>@8@=A;<9:>?@AAC>>@>BB=:;?;9<<=;9915.59<9;;;8<:7:544444<;<'<5::9::::9::;4546==;;*44.5.555&5<<7696;99=;;7;;@>:=BB?@@@@@BBCHCCBBBBCC?BB@@;@;:9@@@@;?;@;:49A>>C>>B>AABBBC@BC?AB:677333(3883333377%7<87;;?>6897/56(79:9-2-25=:;;<;;???@<B789C=BAB?BAAABBBBBBFBCBBBBBAABBBBBAB@B:::CCAH?BB;;60>00
@ATNG8:03981:06328
GATGGTAGCTCTGCTCTGACTCTCGTACTCATTCGTTTCGGAAGAGACAGGTACGTTAATAGTTAATAGCGTACTTCTTTTTCTTGCTTTCGTGGTATTCTTGCTAGTTACACTAGCCATCCTTACTGCGCTTCGATTGTGTGCGTACTGCTGCAATATTGTTAACGTGAGTCTTGTAAAACCTTCTTTTTACGTTTACTCTCGTGTTAAAAATCTGAATTCTTCTAGAGTTCCTGATCTTCTGGTGAGATATGCATGATGCTACCATCGTAATTGCGAAGTCT
+
>?:@:BCCBBBBCCCBBBDDCCCCECCDCCBB?BCGG<CC@D?ABBDDBC@BCCCC@C?BBDC@CACJBCCCCDD@BCBBB2BB?BCCF@CCBC@BCB?BC@CCBBBD@CCCDCBBB?BAA?C?CCCBBBBC?BBBD?BCCBCBBBCBBBBBBCC?BAA=BC@D?BABABBCDE<A;;;;6;>C>AAAAA0@CCCC>CCCAAABA@A<@@@@0@AAAK@C?CC@DDCCBAA@C@CCCCCC?BBCACCBBBDCDBAACDCCC???F?BBCACC@C>A@BB?BBBB
@ATNG8:03973:06374
GATGGTAGTACATGATAGACGACACCAGAAGATCAGGAACTCTAGAAGAATTCAGATTTTTAACACGAGAGTAAACGTAAAAAGAAGGTTTTACAAGACTCACGTTAACAATATTGCAGCAGTACGCACACTATCGAAGCGCAGTAAGGATGGCTAGTGTAACTAGCAAGAATATCACGAAAGCAAGAAAAAGAAGTACGCTATTAACTATTAACGTACCTGTCTCTTCCGAAACGAATGAGTACGATGAGATCTCGTGTGCTACCATCGTAATTGCGAAGTCT
+
AABB>BBE@@?D@B@@?;BCCCCCC?C;;7:A@995.9.5<<<BAB>;;6:=<<565==>+?@CDDJCCCDCCC>CCBCBBC5BC?B;AAA9ADF@CCCCCCCDD?C?CC?CCC?BBBBBBBCBCCBCBCCCCECCC=AAGECCA@?B@C:9;:CCCECCC@CCCCCC@BC?BBBCBCBBB?BAD>;;;;;*;C>B@AAHECCD@G?CAAA=@>BACCC@CECCBBB@C@BBB=BBC?BAABBBBBBBBAA@ABBA@BBB>>@BB@CAAACC?B?CCCC@BAAA
@ATNG8:04655:03239
GATGGTAGCATCATGCATATCTCACCAGAAGATCAGGAACTCTAGAAGAATTCAGATTTTTAACACGAGAGTAAACGTAAAAAGAAGGTTTCACAAGACTCACGTTAACAATATTGCAGCAGTACGCACACAATCGAAGCGCAGTAAGGATGGCTAGTGTAACTAGCAAGAATACCACGAAAGCAAGAAAAAAGAAGTACGCTATTAACTATTAACGTACCTGTCTCTTCCGAAACGAATGAGTACAGAGAGTACGATATGTCTACCATCGTAATTGCGAAGTCT
+
;<<B@BCEAABBBBBCHCCBABCCB@BCD@BBC@@@=@@@@@BAAA?BA@B@AAABBBBB3B@BBBBBBBBA??8=>:;;;;*;C>B5;;0:;BB=CCCCBCGBB@B?CC@CCC>CBBBCCCCCCCCDCAAA@CCCC?BBBBBBCC@C?B9989CCCCCCC?BBBCCB>AA?BBB;??999+9>>;::9999%0><>0/0@@DFB<A;===D3838@CBB@BCBBABB>?=?BF@BBC?AAECCBBBBBBBBBBBBBBBBBABBBB>>@@A@@<>5::==8====
@ATNG8:04660:03232
GATGGTAGATATATGCACGCTCTACCAGAAGATCAGGAACTCTAGAAGAATTCAGATTTTTAACACGAGAGTAAACGTAAAAAGAAGGTTTTACAAGACTCACGTTAACAATATTGCAGCAGTACGCACACAATCGAAGCGCAGTAAGGATGGCTAGTGTAACTAGCAAGAATACCACGAATGCAAGAAAAAGAAGTACGCTATTAACTATTAACGTACCTGTCTCTTCCGAAACGAATTAGTACGAGAGAGCACACGTGTCTACCATCGTAATTGCGAAGTCT
+
;<;?9A=BBFCBBBEDDCCCCBA??>@CB?CCB;;;=@:>BD?>?C?AA>@??@=<;778)87BD=BBBAB@@@:>?@BEDH5BC@BABCC;BBB@CAABDDCCC?B?CE@D??>@BBCCCCCBBBCCCCBC@CCCC?BBAA@@@B@CBCCC?CCDCCAAA@DCCABB@CB?AAA<>>@@=??>><>CDDC/CC?B999CCCAA<>;>??B7;7;CCBB@BBBAACC>A>ABB<BBB@B?CCCCCCAAAA@A@CCCCBAAAAABD?CAAABB@B<??A@=A??>
@ATNG8:04665:03233
GATGGTAGTGTCAGTGCGCGTCGTCCAGAAGATCAGGAAACTCTAGAAGAATTCAGATTTTTAACACGAGAGTAAACGTAAAAAGAAGGTTTTACAAGACTCACGTTAACAATATTGCAGCAGTACGCACACAATCGAAGCGCAGTAAGGATGGCTAGTGTAACTAGCAAGAATACCACGAAAGCAAGAAAAAGAAGTACGCTATTAACTATTAACGTACCTGTCTCTTCCGAAACGAATGAGTACTATAGACTATCTGAGCTACCATCGTAATTGCGAAGTCT
+
A@>>9<<<>BB>C;;<>>C>CBBBC9;A;8=<655>.55)4;99:;<9=<9<?9:8A@AAB2@=?B<>?>?;;;<678;:;;;*9;4:4;;;.;AB?CCGEBCB;;8;@AA?B@@>@CCABAABBBFCGLDBC@CCCC@BBCB@@?B?C@C@@>@@@CCBCB@BBDAAA???:?@@4::AAC>A@@;99999(9@;==???:669*/*/988/50/6:AA?A:998BA=A?99:78?A=988BCCBBBBBBBBBBBDCDDCDBBB?::9?A@=A>@?CG?B??@
@ATNG8:04687:03218
GATGGTAGCTCGCTGATGATATCTCCAGAAGATCAGGAACTCTAGAAGAATTCAGATTTTTAACATCAGAGAGTAAACGATTTAAAAAGAAGGGTTTTTACAAGACTCACGTTTAACAATATTGCAGCAGTACGCACACAATCGAAGCGCAGTAAGGATGGCTAGTGTAACTAGCAAGAATACCACGAAAGCAAGAAAAAGAAGTACGCTATTAACTATTAACGTACCTGTCTCTTCCGAAACGAATGAGTACGTGTGACGTACGTGAGCTACCATCGTAATTGCGAAGTCT
+
44:<8<>FBB=@B;;6B@@BEDCBC@BCCADCC@@@?B?ABBA@@A@CB?B???::9GGD3A=@@@0/////3333(33333(3777'7;,33,2888'2..(.7...73222'2222-222+2888;@BAABBEBAAAB?@@@A=????@?>>;B?B>@<>>BB@@@@:==C>>><?B:<<<177>@A:===;??DCD/=;48...79==@9;476662838:?@?:@CBBBBC?A?@CF>DCC@@@@BBBDBBBAABCCCCCBBBAAACCC?CC@AAD?D?@AAC?BBAA
@ATNG8:04687:03225
GATGGTAGTGTCATATGAGAGTGTGTACTCATTCGTTTCGGAAGAGACAGGTACGTTAATAGTTAATAGCGTACTTCTTTTTCTTGCTTTCGTGGTATTCTTGCTAGTTACACTAGCCATCCTTACTGCGCTTCGATTGTGTGCGTACTGCTGCAATATTGTTAACGTGAGTCTTGTAAAACCTTCTTTTTACGTTTACTCTCGTGTTAAAAATCTGAATTCTTCTAGAGTTCCTGATCTTCTGGTAGAGCGTGCATATATCTACTATCGTAATTGCGAAGTCT
+
<88@6><::;<<=<>;;666>>???<<;>>==9;;;;1::)/)/77;7?A;A<<=?:@7?B;;6:9A@=@9=>00+/::::+=969>>?7<<;:8<5515@4=?AA@@?@:9:???@=@AA?B=AACCGCBA@@000-00@>A99:BBA:99>>:5;?>?B==A;?:94=4444.44444&4.4.55555$4<>>@666==@@><;@29999$59555.5.5A5;00////)/3:455<;7;45.55559;;;=;;;>>BBBABAAAA@A@@<@,00==8=CB@
@ATNG8:04690:03209
GATGGTAGATATATGCACGCTCTACCAGAAGATCAGGAACTCTAGAAGAATTCAGATTTTTAACACGAGAGTAAACGTAAATAGAAGGTTTTACAAGGCTCACGTTAACAATATTGCAGCAGTACGCACACAATCGAAGCGCAGTAAGGATGGCTAGTGTAACTAGCAAGAATACCACGAAAGCAAGAAAAAGAAGTACGCTATTAACTATTAACGTACCTGTCTCTTCCGAAACGAATGAGTACACACTCTCATATGACACTACCATCGTAATTGCGAAGTCT
+
;;;<8==AA=9::///<///<;5443455.4444>@8@@:77///83996;6::---888'81---68777333(334<>3:;55.54999056<9>9@>>?@DD?B@BC@BBB@BB@@ABCDGHCDBBBBMAE@A@>A@AAAAAA?C?B;;8<DDBBCBD@BBBBBB?BC?BBB>A??<<5;<<8==?@@2AC@CBCCBB?==:=:==AA<?=??BBB@CCCBBBA<?=?CC=BBC9::BCBBBCAABBBCBBBCBCBBBCBBB?B@?@BEAH9;<CD@D@<;
@ATNG8:04691:03227
GATGGTAGTGTGTCTCTGAGAGTAGTACTCATTCGTTTCGGAAGAGACAGGTACGTTAATAGTTAATAGCGTACTTCTTTTTCTTGCTTTCGTGGTATTCTTGCTAGTTACACTAGCCATCCTTACTGCGCTTCGATTGTGTGCGTACTGCTGCAATATTGTTAACGTGAGTCTTGTAAAACATTCTTTTACGTTTACTCTCGTGTTAAAAATCTGAATTCTTCTAGAGTTCCTGATCTTCTGGTAGAGCGTGCATATATCTACCATCGAATCCTCTTAGTCT
+
@@@B<ACCCCDDCD@BACCCCCCBCDDCCCBA=@?>>8??<??BCBBDCD@BBCBC@C@CCCC?C?CCDCCBCCD@CCCCC5BB>BBCC>CEBB>BDDACC;;:ACCHAFFDDBBBD@CBB?C@DFCCCBAA=@BBB?BCCCCCCCDCCBBBBBC?CCC>BB@D?BAABBCCCC@BB@@@3=00+0000+0A<BA>ABCAABDBBD@CDCD3DBBBB@B@BC@BBB@@AB?B?CBBCBB=B::8:BCBAAECCBCBBBBCBABCABABACACB?AAA=ABBBB
@ATNG8:04693:03220
GATGGTAGGAGACACGTCGCACACGTACTCATTCGTTTCGGAAGAGACAGGTACGTTAATAGTTAATAGCGTACTTCTTTTTCTTGCTTTTCGTGGTATTCTTGCTAGTTACACTAGCCATCCTTACTGCGCTTCGATTGTGTGCGTACTGCTGCAATATTGTTAACGTGAGTCTTGTAAAACCTTCTTTTTACGTTTACTCTTCGTGTTTAAAAATCTGAATTCTTACTAGAGTTCCTGATCTTCTGGGCTGCGCTGGATATGCGCTACCATCGTAATTGCGAAGTCT
+
AA@@7;;C@BBBBB>666<<;;;@@;;;;;><599:9,59.5.555;===9<<<<@490998:5;044;:;;;38/9A;>;1>>4<8:<;.>;;<1837/7><A?><=?48388:<<<;5>>;A==>;8827:7;<<=:<<;??@>>>=>>>8888086669:5:9779@=;><=8<8888-8(/+/8===,;<==@-887=<5<=>688-/<;;+<///<6:6>>;>@???=<<6;///7;///-;==49-/-;7--(-62,,---77;299A;===B7<;==7<=//
@ATNG8:04657:03288
GATGGTAGTACATGATAGACGACACCAGAAGATCAGGAACTCTAGAAGAATTCAGATTTTTTAACACGAGAGTAAACGTAAAAAGAAGGTTTTACAAGACTCACGTTAACAATATTGTAGCAGTACGCACACAATCGAAGCGCAGTAAGGATGGCTAGTGTAACTAGCAAGAATACCACGAAAGCAAGAAAAAGAAGTACGCTATTAACTATTAACGTACCTGTCTCTTCCGAAACGAATGAGTACCTCTCAGACGCTCGTCCTACCATCGTAATTGCGAAGTCT
+
99/00/>CCCCC@A?;@BCD@@AA@?BBC=;;6;@;.545<@<<<<7:8.81374955555#9.55555<999;;79@@DEGD1@@<@<@CC9CCG@CAABBBBBB?C@BB?BBD?CCCC@AABBBBBDDCAA?ABBB>B:;;BBBC@C@CCB@BBCCBCCC@BBBBBB?CD@B??=??@>>9@?>:?@BBB3BB?B???BBBAC5978@AA4998AHGDGJAB@CCC>?>@AC9@@A?AABAA@A=AAA@CBAAACCCCCC@AAB?BBBACC?B?BCCB?BAA@
@ATNG8:04659:03298
GATGGTAGATATATGCACGCTCTACCAGAAGATCAGGAACTCTAGAAGAATTCAGATTTTTAACACGAGAGTAAACGTAAAAAGAAGGTTTTACAAGACTCACGTTAACAATATTGCAGCAGTACGCACACAATCGAAGCGCAGTAAGGATGGCTAGTGTAACTAGCAAGAATACCACGAAAGCAAGAAAAAGAAGTACGCTATTAACTATTAACGTACCTGTCTCTTCCGAAACGAATGAGTACTATAGACTATCTGAGACTGCCAAGGCACACAGGGGATAGG
+
AAAC@BCBBCDDDBBBCCDDDDBBB?CCC?CCCC??>@?CCC?AAA?AA<A?BBB@AAAA2A@CDCAAA@ACCC:A@;;;::)<?<?;@AA3AA@=ABBBCCBBB>A=A@=ABB?BBAABBBBBBBGGCC@@;>@997;BABAB;:8;@CBC?BCCCBBBA@CCCABB?BB@BBB<>>CCC;@9938=???2@C?B@@ACCC::6:7>>??<?:=>B@@>@CBBBCC@B?BBC>CBB?BDBBBBCCABBDBBBBACBC99:DEFF>A>A@BBBBCA@@A8ABBDD
@ATNG8:04670:03264
GATGGTAGGAGACACGTCGCACACGTACTCATTCGTTTCGGAAGAGACAGGTACGTTAATAGTTAATAGCGTACTTCTTTTTCTTGCTTTTCGTGGTATTCTTGCTAGTTACACTAGCCATCCTTACTGCGCTTCGATTGTGTGCGTACTGCTGCAATATTGTTAACGTGAGTCTTGTAAAACCTTCTTTTTAAGTTTACTCTCGTGTTAAAAAATCTGAATTCTTCTAGAGTTCCTGATCTTCTGGGTCTACGCTCGTCGCGCTACCATCGTAATTGCGAAGTCT
+
<<@@:66<8=@:66666>?;;;;=>==><AAC>B;;;79@;@296=>?@@=@C@@@?BHDCCC?B9;:ACCAA>@999999(3717=>AB9BBDD@CCC=BA>==>B@@:@???AABB@@AB<?;?BB>>888=A>>>688>@???;;;A>>988=8==>;;;6;5:A@>>>>>C8===<<-<0818:<==.==AAA9?>>;;;=888187866$5568@;@;8:7:AA@;:;=A<>>>@>>:=ACB;BBBA==;;:@A<:::<<<=:>@@???6=9=>@A=AA==
@ATNG8:04673:03263
GATGGTAGAGAGAGCTCTCTCATCGTACTCATTCGTTTCGGAAGAGACAGGTACGTTAATAGTTAATAGCGTACTTCTTTTTCTTGCTTTCGTGGTATTCTTGCTAGTTACACTAGCCATCCTTACTGCGCTTCGATTGTGTGCGTACTGCTGCAATATTGTTAACGTGAGTCTTGTAAAACCTTCTTTTTACGTTTACTCTCGTGTTAAAAATCTTGAATTCTTCTAGAGTTCCTGATCTTCTGGATTCACTCATGTGCACCTACCATCGTAATTGCGAAGTCT
+
88:=:=BCBBAAAA>95599999<<@<@@6;92:CCE=AA<@694:9<<<055<8838.438828-444@@?ABB?BACDC38>67333(388:5;33,3;53883:;6<BC;A?>?;<=><@<@A===>>>=AACA:=>>>???>>>A<>>A@>4687:>D:><???BB>>>B<?@@@@1>:>5;;>>>/>>===185==?AA===8====+=8818>8=9>@<AABB=>><A<???@AB:>>@<??=B;;;>@@@A@@@;6;8838///=@9@9==>=:====
@ATNG8:04685:03276
GATGGTAGCACACGAGATCTCATCGTACTCATTCGTTTCGGAAGAGACAGGTACGTTAATAGTTAATAGCGTACTTCTTTTTCTTGCTTTCGTGGTATTCTTGCTAGTTACACTAGCCATCCTTACTGCGCTTCGATTTGTGCGTACTGCTGCAATATTGTTAACGTGAGTCTTGTAAAACCTTCTTTTTACGTTTACTCTCGTGTTAAAAATCTTGAATTCTTCTAGAGTTCCTGATCTTCTGGTGTCGTCTATCATGTACTACCATCGTAATTTGCGAAGTCT
+
<<:@=@BB;;6D;B;@@CDCCHCBBB@@;@AB>CCCH<DC?B?BDCBCBB?AAA;:6;;@BAA:@799@BABBBA>?CCCC1@@?BBBB>BBBB?@AA<?><@???>??BBBABAAA?BCE:=:=BAAA???=A@???7;;AAAA>>AAACAAB?BCC?AA==8888A;:;AA9:8878'719199??@/@AAAD:>>>886:=//--999(8-/*/;4:4=?:>=;7///6=6;9@?==8=>>9;;;;:==>888>?=;;;???=;;;=<<188)8>>>:==;;
@ATNG8:04688:03279
GATGGTAGTATATCGCGTCGCTATCCAGAAGATCAGGAACTCTAGAAGAATTCAGATTTTTAACACGAGAGTAAACGTAAAAAGAAGGTTTTACAAGACTCACGTTAACAATATTGCAGCAGTACGCACACAATCGAAGCGCAGTAAGGATGGCTAGTGTAACTAGCAAGAATACCACGAAAGCAAGAAAAAAGAAGTACGCTATTAACTATTAACGTACCTGTCTCTTCCGAAACGAATGAGTACATAGATATACGTATAGCTACCATCGTAATTGCGAAGTCT
+
;;;A9BB==?>BCBCCCCBDCBBBC=B@B=BBC@@B:<9<CBA@BC@BB>A=??;;:@@@,@:@??CCDCABAG>??ABAAA,;;5;;ABB<DCKFBBBA;;;DC@C@CCACCC:;:BBCBCCHBBBBA@@B?BBBB:;:BABBBB;@<@;;7<CCCCCCBABBBDBB@BC?BBB?C@@@A800/6/00000%0>;>@@AA<AAA<?<88:B5=:>?CCC?BBDBBBB?B?BCC?CCB=>?ABBBBBBBCCAAAABA@@@>==@>>;>;;;CC?B<????;;>==
@ATNG8:04695:03268
GATGGTAGTATATCGCGTCGCTATCCAGAAGATCAGGAACTCTAGAAGAATTCAGATTTTTAACACGAGAGTAAACGTAAAAAGAAGGTTTTACAAGACTCACGTTAACAATATTGCAGCAGTACGCACACAATCGAAGCGCAGTAAGGATGGCTAGTGTAACTAGCAAGAATACCACGAAAGCAAGAAAAAGAAGTACGCTATTAACTATTAACGTACCTGTCTCTTCCGAAAACGAATGAGTACTATAGACTATCTGAGACTACCATCGTAATTGCGAAGTCT
+
5<<<266>@@@CC>CCCCCBCBBB=:00/)/::5555<5599@@@A@CD@C?@A<;;GDD2C>@:85@@@<377*77?BABB1>@8=.999&9:@;@:69@@=;?7?:BA=ABB869@@A@@;AA@CCCBBC@CB@@=@;;:CA@@@E?DDB?BA@@@@@@=ABAABA=AA488>8<=777.3;;8;;=;>.=B>BBBAA<?@@08179:74949@:;:?A??AABA8:60000)000*/999<99;<8?::;;<;BAA>?>=BBA>@777>>;>8?>::5::99
@ATNG8:04650:03340
GATGGTAGCTCTGCTCTGACTCTCGTACTCATTCGTTTCGGAAGAGACAGGTACGTTAATAGTTAATAGCGTACTTCTTTTTCTTGCTTTCGTGGTATTCTTGCTAGTTACACTAGCCATCCTTACTGCGCTTCGATTGTGTGCGTACTGCTGCAATATTGTTAACGTGAGTCTTGTAAAACCTTCTTTTTACGTTTACTCTCGTGTTAAAAATCTGAATTCTTCTAGAGTTCCTGATCTTCTGGGTGCGCTACAGTCTCTCTACCATCGTAATTGCGAAGTCT
+
<<6B:>ECD?;@B???@BBIGCBCBCCFDCBB?BCCC>DD@B@BB@@@B?7>>>00*/)/::;5;:A@>@@9:6B:>BCCC16905==@6B=B>9B@A>@B<@@CBDEFCBBBBCFC@BCB?B?BAA@DCCF@BBCB?CCCBBBBBB@@@CBDCCABBB@BC?B?BCB;;;BBB@BBCCC9E@B9;;BBB0BCCDC>D;;<BBA@@B>ABBB5C@@AD@D@BB?;;;ABBB?C@@A@BAA5;;;;0;B@AACCCBCBB@@@@@BC?BBB@BA@C?BACMADAAA
@ATNG8:04658:03309
GATGGTAGTAGTACACTAGTCATACCAGAAGATCAGGAACTCTAGAAGAATTCAGATTTTTAACATCGAGAGTAAACGTAAAAAGAAGGTTTTACAATACTCACGTTAACAATATTGCAGCAGTACGCACACAATCGAAGCGCAGTAAGGATGGCTAGTGTAACTAGCAAGAATACCACGAAAGCAAGAAAAAGAAGTAGCTATTAACTATTAACGTACCTGTCTCTTCCGAAACGAATGAGTACGAGAGAGCACACGTGTCTACCATCGTAATTGCGAAGTCT
+
<<5<26=BBBAA@==;;666=@ABA?AAA>AA000@*0+//<9;;A:==;@???::5B@@,A5:933:444899919944444$3;-3-333&39:7=;::=>:7807>??;@CF?EBABCCCCCCBBBDDCB?BB??<AAB@CBAA>B@CBC?BCCDBBBB@BABBAA>@C=@>?:=?:::28?@?CCCCC3BE?>;;;888>;>8>;;;;?<??>>><>>>>>>?8=8=?>5>==:=@@?;;;B@@@@::::::@@@BAA@=<6<:::=>8=8>>@@<@A??
@ATNG8:04678:03323
GATGGTAGACATATCGTACTCTCTGTACTCATTCGTTTCGGAAGAGACAGGTACGTTAATAGTTAATAGCGTACTTCTTTTTCTTGCTTTCGTGGTATTCTTGCTAGTTACACTAGCCATCCTTACTGCGCTTCGATTGTGTGCGTACTGCTGCAATATTGTTAACGTGAGTCTTGTAAAACCTTCTTTTTACGTTTACTCTCGTGTTAAAAATCTGAATTCTTCTAGAGTTCCTGATCTTCTGGTATACACACTCGCTCGCTACCATCGTAATTGCGAAGTCT
+
<@;A<A<>CCBBBCCC>DBCDCBBCEEECCBB@BBBB<@@;@>@899:;;8<=BCC@B@BBBB=?>AABBCCC;B>::;;;+:<3?8//'.///06//(3:399@@?@<>>>===??<@?A=A=>>>887;:<>??@<@?>>????@?AA@=;;;6878<>=:>;>>@@ABB??=???>>2>5:7;?DDD/AA@@@9@@AA@>>==<39979.9ACAB=A:?@<B?>>>AA=A<B@@>AA;AAA;@>@@A@>>>=>><==AAA@@<>99;;=6=///==6==;?
@ATNG8:04680:03308
GATGGTAGCTATACGTATATCTATGTACTCATTCGTTTCGGAAGAGACAGGTACGTTAATAGTTAATAGCGTACTTCTTTTTCTTGCTTTCGTGGTATTCTTGCTAGTTACACTAGCCATCCTTACTGCGCTTCGATTGTGTGCGTACTGCTGCAATATTGTTAATCGTGAGTCTTGTAAAACCTTCTTTTTACGTTTAACTCTCGTGTTAAAATCTGAATTCTTACTAGAGTTCCTGATCTTCTGGGATGTGTGCGCAGTGCCTACCATCGTAATTGCGAAGTCT
+
?;;6599:5555<<<<;;;<>?>;;@959@;>4>:;;69D=B?AA@@;9>4:4444.4.4:<<7<7<::444;;;488;;;+:94<333(3;8805557<<78733:?/373333:94::;5:5<<;78568/67=<9>>>>@@<>>C?==888:1:56-5:69.55=88888//(.6999.94:49=>AA.<?;;<050////.8//8/868(65=>=5;7;A<==<==99>;A8===>=947333,----22575:77777:>:;:<88:A@58,//66066><
@ATNG8:04657:03358
GATAGCGAGTGTGTATACCAGAAGATCAGGAACTCTAGAAGAATTCAGATTTTTAACACTGAGAGTAAACGTAAAAAGAAAGGTTTTAACAAGATCTCACGTTAACAATATTTGACAGCAGCACGCACACAATCGAAGCGCAGTAAAGGATGGCTAGTGTAACTAGCAAGAATACCACGAAAGCAAGAAAAGAAGTACGACTATTAACTATTAACGTACCTGTCTCTTCCGAACGAATGAGTAACTATGTAGAGCTCTATACTACCATCGTAATTGCGAAGTACT
+
@BBBCCBCBCBBCBBBAA=BAA=>A@?AA?BADCCBA@@<@@;>7:=>@??@@.<9;>8333333888/3333333$333(/<;??0?0//*//66633555.5055.2222'--,,,22,..33238...03336.252<==;;;1;:>>>;>?;;:;;;;?>A>>>;?>:>==:>>A@D:=::48888)5:1:=>>;;:AAA>H6:///7<76888;:>A>==@@6;6//)/677:=<@9:5:=;;;>>;;;>?;;;>>?>;;6;;;?>>=B7;7==47----
@ATNG8:04659:03358
GATGGTAGCTCTGCTCTGACTCTCGTACTCATTCGTTTCGGAAGAGACAGGTACGTTAATAGTTAATAGCGTACTTCTTTTTCTTGCTTTCGTGGTATTCTTGCTAGTTACACTAGCCATCCTTACTGCGCTTCGATTGTGTGCGTACTGCTGCTATATTGTTAACGTGAGTCTTGTAAAACCTTCTTTTTACGTTTACTCTCGTGTTAAAATCTGAATTCTTCTAGCGTTCCTGATCTTCTGGGTGCGCTACAGTCTCTCTACCATCGTAATTGCGAAGTCT
+
CAAB@B<BB;55@AB@AADCCCBAAAAAAA992:<<>8>C?A?@BBCCBB@CCF=:99?CBAB@CACCBECCCBB@CBBBB2@@?@DDE?BBBB=AAB>AC@A@ABBC@DCCCDCCB?B@@=@?BCCLBBBC@BBCC?CCCCCCBBCBBACBCCCBBBB@BB>B@CDBBBB@@@?B@AAA7A>A>A@@@@0@BBCF>CBBBBB<<;@5;;;.;AA;;:;@FFACCCBCBCAD@BBCCCB=B:::.:@@;:;DBBBBCCCCCCED>BACBAA=A>BBBB@BBBB
@ATNG8:04667:03365
GATGGTAGTAGTACAGCTAGTCATACCAGAAGATCAGGAACTCTAGAAGAATTCAGATTTTTAACATCGAGAGTAAACGATAAAAAGAAGGTTTTACAAGACTCACGTTAACAATATTGCAGCAGTACGCACACAATCGAAGCGCAGTAAGGATGGCTAGTGTAACTAGCAAGAATACCACGAAAGCAAGAAAAAGAAGTACGCTATTAACTATTAACGTACCTGTCTCTTCCGAAACGAATGAGTACGAGAGAGCACACGTGTCTACCATCGTAATTGCGAAGTCT
+
<<8><:999:777:///9///9;;;;9>@A<@A...8*.(-69/45<7:85:533333333$36;9:<=BBBCBBA;>8873333$38,3,333&333388333:633.3(/../..49788=DECCBBCCCCCC@CCBB?AAAA@A@B?A>B@@=@CCDCCDC?BABACB=9949<;/78878)3776>>???1?=;>556<;<;<9<9<<BB:=9=?@@@@BB@@@BB6:6:>>8<=>9=?>>@BAAABBBBBBBAAABBB@AA??>?BAACC9:7;A@@<?9::
@ATNG8:04669:03361
GATGGTAGTCTCTAGATAGTCTATAGTACTCATTCGTTTCGGAAGAGACAGGTACGTTAATAGTTTAATAGCGTACTTCTTTTTCTTGCTTTCGTGGTATTCTTGCTATGTTACACTAGCCATCCTTACTGCGCTTCGATTGTGTGCGTACTGCTTGCAATATTGTTACGTGTAGTCTTGTAAAACCTTCTTTTACTGTTTACTCTCGTGTTAAAAATCTGAATTCTTCTAGAGTTCCTGATCTTCTGGTCTACTACACTGTACTCTACCATCGTAATTGCGAAGTCT
+
4444.44977<///9///6===;;666@??DCD?B===6=@8<9==>A>;;155:54.4.444//(/)//://4<44.44444$4;.54>>24459455/5;<)------:79/548444.54:6:7=;;6659984444.59955599;7////)///)/-/4::)////33444<=::;:>>/50464///&/////:1:;///8///9)4444$5////)/279)//555;;4945///;8(---(-99/45:>55655:9445551555555.56;99;7;;:9
@ATNG8:04680:03365
GATGGTAGTCTCAGATTAGTCTATAGTACTCATTCGTTTTCGGAAGAGACAGGTTACGTTAATAGTTTAATAGCGTACTTCTTTTTCTTGCTTTCGTGGTATTCTTGCTATTTTACACTAGCCATCCTTACTGCGCTTCGATTGTGTGCGTACTGCTTGCAATATTGTTAACGTGAGTCTTGTAAAACCTTCTTTTTACGTTTACTCTCGTGTTAAAAATCTGAATTCTTCTAGAGTTCCTGATCTTCTGGGATGTGTGCGCAGTGCCTACCATCGTAATTGCGAAGTCT
+
8:49.4499>@>97//)/7::96////555-/-0--///&/;)/)/599955.5470//)/)/////(5.44;999999344444$48.43::14455.59949=.55:4444&4:::<<>>9<;=8B@BBA@@A;;5;0//)0?B;00>..-85--(-5839/0*5=7;5:5////::83///<<.<8<49;999(9;9990999566<<?>:?@@@+<699@:>499@BDBB??A@C?A@><00+000>37/095==@996;<<?;???><<699D@D?9::A>A@@@
@ATNG8:04653:03409
GATGGTAGTGTGTGCTCTGAGAGTAGTACTCATTCGTTTCGGAAGAGACAGGTACGTTAATAGTTAATAGCGTACTTCTTTTTCTTGCTTTCGTGGTATTCTTGCTAGTTACACTAGCCATCCTTACTGCGCTTCGATTGTGTGCGTACTGCTGCAATATTGTTAACGTGAGTCTTGTAAAACCTTCTTTTACGTTTACTCTCGTGTTAAAATCTGAATTCTTCTAGAGTTCCTGATCTTCTGGATAGCGACGCGATATACTACCATCGTAATTGCGAAGTCT
+
8::;+//999////////58-////9;555<<:5:449,492925555555.55559497<<==9><===>@@@::549949$44.489:1:///)///)/94999999.555555<;.55<8<066<<><BB@CCAA99;ACCB;;99:AABCCC>A@@:@@8?999:99;AAA=@>>>>*5.555555&5999<)5595555555.5<<+==<66268;=6;;;695>:>7;655:>::@A:?A@@A@@??@@@@AB==>5505554:C;@:??>=:?@99
@ATNG8:04656:03440
GATGGTAGACACGTGTGCTCTCTCGTACTCATTCGTTTCGGAAGAGACAGGTACGTTAATAGTTAATAGCGTACTTCTTTTTCTTGCTTTCGTGGTATTTCTTTGCTTAGTTACACTAGCCATCCTTACTGCGCTTCGATTGTGTGCGTACTGCTGCAATATTGTTAACGTGAGTCTTGTAAAACCTTCTTTTTACGTTTACTCTCGTGTTAAAAATCTGAATTCTTCTAGAGTTCCTGATCTTCTGGTATGACTAGTGTACTACTACCATCGTAATTGCGAAGTCT
+
55;@<ACBBCB@@;<?;9;;@;=>BB@@BA?>=BBBB=BB>A>AA@>>>?294844.3-333928499?@A?>8B8BBBBB1;=5;779,3==?8@<<;3999(7;;1777,33;;;5334...38388?=858=;A?AA:>>@==>=>===BA:::?9;;;=@A=A=???ACAAA@8;;@?>2?8=9==AAA/>>ABA9??@@???:;;47777)7///=494=?=EBB875:;?5;:>@>>:?;;7;@DB;;;>>=?>>>?@????8=<==<>;>5888>:==;;
@ATNG8:04663:03421
GATGGTAGCGAGCGAGTGTGTATACCAGAAGATCAGGAACTCTAGAAGAATTCAGATTTTTAACACGAGAGTAAACGTAAAAAGAAGGTTTTACAAGACTCACGTTAACAATATTGCAGCAGTACGCACACAATCGAAGCGCAGTAAGGATGGCTAGTGTAACTAGCAAGAATACCACGAAAGCAAGAAAAAGAAGTACGCTATTAACTATTAACGTACCTGTCTCTCCGAAACGAATGAGTACGATGAGATCTCGTGTTCTACCATCGTAATTGCGAAGTCT
+
::7;-0/<==?@;;;;<<<BCCCCB@CCC@BB@A:;5;9>><>=?A?A@=@=?>@;::;;*945B@@ACCGCCC>CA:9:9:.9B?C@DDD:BCCB;:=DCBB@@?@?BC?CBB?BDCBAAAAAABCBCBBCACCCD@CCBBBA??<A@D::;;CCDEDCC?ABCCCD@CB?BBB<??<<<5>=?<@BBCB3BB?BBAABBCCC?C>ABDC?B?=>BED@BBBBBCBB@BBB>CCC@CBBBBBBCCAAABBBCCCCAA@:?A9939A==CC?B@CBBA?BB??
@ATNG8:04676:03426
GATGGTAGCTCTGCTCTGACTCTCGTACTCATTCGTTTCGGAAGAGACAGGTACGTTAATAGTTAATAGCGTACTTCTTTTTCTTGCTTTCGTGGTATTCTTGCTAGTTACACTAGCCATCCTTACTGCGCTTCGATTGTGTGCGTACTGCTGCAATATTGTTAACGTGAGTCTTGTAAAACCTTCTTTTTACGTTTACTCTCGTGTTAAAAATCTGAATTCTTCTAGAGTTCCTGATCTTCTGGCGCGTATGTATGTCGCCTACCATCGTAATTGCGAAGTCT
+
CC@?>A@DBCDBBBCDDBBCCCBCDBBBBC@@?@CCC>BB@B?CCCBBBB?CCCBC?D=BBBA@G?DDDBBBCBC?BCCCC5BB?BBBD>CCCC?CCGACD@BCBCCD@CCCCCCBB?BCD?C?CBBBBBBC?CCBC?BAAABABBCCCCCA@@C?BBC@BB?B?BC@@@CDBB=B;:;:.;>A>ABBBB2BCCCH>CBCCCCDCBC<@@@@0@@@@B@B@CC@BBACCBB?C@CCCCBB?BAC@ICCBCCCCCDAAABBC@CCC?B?@?@@=@7::BB?BBBB
@ATNG8:04684:03405
GATGGTAGGACGAGCGTCTGAGAGGTACTCATTCGTTTCGGAAGAGACAGGTACGTTAATAGTTAACAGCGTACTTCTTTTTCTTGCTTTCGTGGTATTCTTGCTAGTTACACTAGCCATCCTTACTGCGCTTCGATTGTGTGCGTACTGCTGCAATATTGTTAACGTGAGTCTTGTAAAACCTTCTTTTTACGTTTACTCTCGTGTTAAAAATCTGAATTCTTCTAGAGTTCCTGATCTTCTGGGCAGACTCTCACACGCCTACCATCGTAATTGCGAAGTCT
+
::8@899=899::;:===ABBBCD@CBCDBAA=C@@B=BB@C@BBCDDCB@CDCDD@C@CCBB>B@CAABCCCBD=@@@@@0@D=ABBB=ACBB@CCH@CD:;;ACDCACCCCBCCD@CCC@D@CA@@B@AA@BBCC?CCCBCBBBCCBBBBAAA?BCCABB?B@CC@AAEDBB?AA@@@7@@B?BBBBB0BBBBB<BBBBBCCCCC<@@@@0@BCCCACABB@BCCBBBB@B?BBBBBC>@ABB>CCGCCCCCCBBA@BB?BBB>@@@@@B?C9::BDADBBA
@ATNG8:04652:03458
GATGTAGAGTATCATGTGTATCTCCAGAAGATCAGGAACTTCTAGAAGAATTCAGATTTTTAACACGAGAGTAAACGTAAAAAGAAGGTTTTACAAGACTCACGTTAACATTATTGCAGCAGTACGCACACAATCGAAGCGCAGTAATGGATGGCTAGTGTAACTAAGCAAGAATACCACGAAAGCAAGAAAAAGAAGTACGCTATTAACTATTAACGTACCTGTCTCTTCCGAAACGAATGAGTACTACTCTCAGAGACACACTACCATCGTAATTGCGAAGTCT
+
:<0//////45:::56665;:<5:04::7<<;<::38644.544;>8==05.4994999:'5499<>>CHCCBD?CCCCCCI5CC@B@BHD:C;;99CBABBBAA?A?A@C799>BBBBBBD;;;BBA@A9:49@?@?CBB<00<<+.-3---+//999;;>4///)//-(-9(//83666;93722+2779:)7757/..5588=7;782555;4:=CBB?BA<<<>>;><@AB=BCC@A@@CBBBCAAABBDCBAABHCB::9BA>ACCBCB?B?CCBBACDBB
@ATNG8:04652:03499
GATGGTAGGAGACAGCGTCGCACACGTACTCATTCGTTTCGGAAGAGACAGGTACGTTAATAGTTAATAGCGTACTTCTTTTTCTTGCTTTTCGTGGTATTCTTGCTAGTTACACTAGCCATCCTTACTGCTGCTTCGATTGTGTGCGTACTGCTGCAATATTGTTAACGTGAGTCTTGTAAAACCTTCTTTTTACGTTTACTCTCGTGTTAAAAATCTGAATTCTTCTAGAGTTCCTGATCTTCTGGGTCTACGCTCGTCGCGCTACCATCGTAATTGCGAAGTCT
+
8///5:7:0//99///999:>>;;;<665555<599::1::5:3@?@@@@C@B<:9>)/+//9:5;///:<:99;9,33333$37177899/9999.7382;?:883;791787559:>5;;A=B<>?6------28---0...333588:2222.55)...266/3.58985556:-25555&//6/67878(//99918;;6::7:7817777(7::9=171774999>>@@>D:>=>>>?;?<==1;;;>>>;;;>>>>>>>?@C;@@;;;;;@5;;>><;;;?
@ATNG8:04656:03483
GATGGTAGATACTCGCTGATACACCCAGAAGATCAGGAACTCTAGAAGAATTCAGATTTTTAACACGAGAGTAAACGTAAAAAAGAAGGTTTTACAAGACTCACGTTAACAATATTGCAGCAGTACGCACACAATCGAAAGCGCAGTAAGGATGGCTAGTGTAACTAGCAAGAATACCACGAAAGCAAGAAAAAGAAGTACGCTATTAACTATTAACGTACCTGTCTCTTCCGAAACGAATGAGTACTACTCTCAGAGACACACTACCATCGTAATTGCGAAGTCT
+
<<@@45599=>;;566<>669CBBB=B@A?A<<<99045449773<4<:1713;733333$3,378899;<88;/33444444#44.549<=1//<7///77795625:==<=BD@BA@@ACCCFFCBCBCBA=@@<<<0;;;;@A??;>;>>>7;;;>DCCC?BAACAB>AB?BBB?B?==;5///)/;;;@0@@=BBB@@ACA=-/,/778(/(/7><>;A999;;<292887*39<7<<=BBAAABBCBBBCBBBCCCBB@@@B8;;@?>?;?6@@BB@BA@@
@ATNG8:04674:03473
GATGGTAGTACATGATAGACGACACCAGAAGATCAGGAACTCTAGAAGAATTCAGATTTTTTAACACGAGAGTAAACGTAAAAAGAAGGTTTTACAAGACTCACGTTAACAATATTGCAGCAGTACGCACACAATCGAAGCGCAGTAAGGATGGCTAGTGTAACTAGCAAGAATACCACGAAAGCAAGAAAAAGAAGTACGCTATTAACTATTAACGTACCTGTCTCTTCCGAAACGAATGAGTACGAGAGTCAGAGCAGAGCTACCATCGTAATTGCGAAGTCT
+
BCAA?AEE:99C;:9@@?ABA@@BB:B<A=;A;6551625>>>@AA?;;6:?==999;;;;#;.9<=B==C@;;;.;@?????,9@9@8B@B9BBC@CABACBCBB@B@CC@CCD@ABA@AABBBDDBBBCBB?EEDD?BAAADCBB?CACCC@BDCCCBBB@BBBBBB?CC@BBA9=;777*:>?;@@@@@2@@=A:9:CDCCF<><?@AA4948@C@A?@B@@@BC@C?BDD>DCC?ABADC@@@CCBBBBBBBBBBBBBBA@A@BAAB?>;?=BB@@<@B;;
@ATNG8:04654:03541
GATGGTAGCGCACACATAGATACAGTACTCATTCGTTTCGGAAGAGACAGGTACGTTAATAGTTAATATCGTACTTCTTTTTCTTGCTTTCGTGGTATTCTTGCTAGTTACACTAGCCATCCTTACTGCGCTTCGATTGTGTGCGTACTGCCGCAATATTGTTAACGTGAGTCTTGTAAAACCTTCTTTTTACGTTTACTCTCGTGTTAAAAATCTGAATTCTTCTAGATTCCTGATCTTCTGGGTCTCTCTCTCACGCACTACCATCGAATCACGAAAGTCT
+
AAAF@DBBCBCCBBBBCBCCCDCBCBCCCCBA>A:::6;C?C@CBCCCCCACCCBCACACCCB?C@C;;;CCCCC>BBBBA0BC;<;GG?BC@@>ABB=BE;<;CDDF?BBCCCBDG?AAB?B?BBBBBBBC@BCCC@BBCCCCAA@BB@@=AAC<@;;:;B@D@BBBBBBDDGFKBBBB;B?B?CBBBB2AD@@@=@@@@AAA;;;5;BBC3CCCHIADACD@CCCCBC@C@BBBCAA=A@@@;@BBBABBCCCC@AAA@BBB@BBBBB@BBAABBD>CCCB
@ATNG8:04659:03540
GATGGTAGAGAGACTGTAGCGCGACGAGCGTAGACCCAGAAGATCAGGAACTCTAGAAGAATTCAGATTTTTAACACGAGAGTAAACGTAAAAAGAAGGTTTTACAAGACTCACGTTAACAATATTGCAGCAGTACGCACACAATCGAAGCGCAGTAAGGATGGCTAGTGTAACTAGCAAGAATACCACGAAAGCAAGAAAAAGAAGTACGCTATTAACTATTAACGTACCTGTCTCTTCCGAAACGAATGAGTACGATGAGATCTCATCGACACTCCAAAGTCT
+
?::A?=BBDDDCCCBCBEDCCCAA?9;;BBBCDBBB=BCC@BBBABB>A>ABBBB@A>AB?B?BBBBBBBB3C?BCBAAAB::8E;F889AAA/AA<@<@AA5A>>:>@>>>>>8738<>>:;;;;>@@BBB==ABBBB???C@CABB?B==@===@=@<@AA<AAAAAAAA<@>==@A;>><@@@<????>189A>ABBBB3DB@BBBCIECBB?B@CCAC?C?CAAAA@C@??BBA=A;9::5:@@>ABBBBABBCBBBCBB>>>AAAAA::;AA<BB:B???
@ATNG8:04668:03513
GATGGTAGCTCTGCTCTGACTCTCGTACTCATTCGTTTCGGAAGAGACAGGTACGTTAATAGTTAATAGCGTACTTCTTTTTCTTGCTTTCGTGGTATTCTTGCTAGTTACACTAGCCGTCCTTACTGCGCTTCGATTGTGTGCGTACTGCTGCAATATTGTTAACGTGAGTCTTGTAAAACCTTCTTTTTACGTTTACTCTCGTGTTAAAAATCTGAATTCTTCTAGAGTTCCTGATCTTCTGGGTGCGCTACAGTCTCTCTACCATCGTAATTGCGAAGTCT
+
BB@?>@B===CBC=CCB;99B@@BB;::BC@@;@AAA<BB?B@BBBCBBB@CDCBB@D@CCCC@D@CBBBHDCCB@BCCDC5BC?BBBC=AABC9;9A>BC@CCCBBC@BCCCDCDE@CBB?A>ACBBBBBB@CBBB9::BBBBBBCA?AABBBB@D;;;;C@C@CABBCAAAC?BCCCC<C@C?CBCDB0BBAAA;CAAACCDDAA>AABA0ABBBD@D@@A?ABBDCCC?A?@@?BAB?CACC>BBBBBB;;;CCBBBABB;;8;C@@BCAD@CBFFADBAB
@ATNG8:04681:03537
GATGGTAGTGCGTGAGAGAGAGACCCAGAAGATCAGGAACTCTAGAAGAATTCAGATTTTTAACACGAGAGTAAACGTAAAAAGAAGGTTTTACAAGACTCACGTTAACAATATTGCAGCAGTACGCACACAATCGAAGCGCAGTAGGGATGGCTAGTGTAACTAGCAAGAATACCACGAAAGCAAGAAAAAGAAGTACGCTATTAACTTTTAACGTACCTGTCTCTTCCGAAACGAATGAGTACTACTCTCAGAGACACACTACCATCGTAATTGCGAAGTCT
+
55;@8<BCCCCCCBCCCCGCBBCCC=CCD?BBB@@><@<>ABBBBC?AB?B?AABABCCC2D@DCDAABBDBBB=AAACCCC5BA>A5;;;6;AD@BBBBCCHDD@C@BB@BCC@CBBABBCCDCCBCBCCC=@@:96;A@?@BBCBB=B@@>@BBBBBCC@BCCBAA>AB?BBB>AA::9,999;99:::(9@;@>??BBBAB;?9??@@5A==>>>><@@@@@@@;><>AB:ABB=B?@@>>>AAA::;BABB>?AA>>=@??;?AAB><8<5A<>@<@@??
@ATNG8:04650:03587
GATGGTAGGTGCACATGAGTGTATCCAGAAGATCAGGAACTCTAGAAGAATTCAGATTTTTAACACGAGAGTAAACGTAAAAAGAAGGTTTTACAAGACTCACGTTAACAATATTGCAGCAGTACGCACACAATCGAAGCGCAGTAAGGATGGCTAGTGTAACTAGCAAGAATACCACGAAAGCAAGAAAAAGAAGTACGCTATTAACTATTAACGTACCTGTCTCTTCCGAAACGAATGAGTACTGCGTCTCACTCTCGCCTACCATCGTAATTGCGAAGTCT
+
BBBB@BCC@D@AABCDCGCCCBBBB>@@C?CBBBCB@C>AABCCBB?CC@C@BBBBCEDD5B>BBBBCBDECCC>CCBCCCC1BB=B=AAA;ABCACBBBCCC??=?@AA@BAB>BBCCCCCCCCCCCCCCC@CCBB?BCBBBBBB?C@CAB@BCCBBCCC?BBCAAB?BB>BCC<>>=;;3???9?BCCC2CC@C???BBBBB>B?BCCA:>:=ACFC?BCCCBBC?B@BCC=C@@>@BCDCDABCCBCAAAECCCBBCC?CDD?AAC@BB?C?CCCC@CBBB
@ATNG8:04652:03574
GATGGTAGCTCTGCTCTGACTCTCGTACTCATTCGTTTCGGAAGAGACAGGTACGTTAATAGTTAATAGCGTACTTCTTTTTCTTGCTTTCGTGGTATTCTTGCTAGTTACACTAGCCATCCTTACTGCGCTTCGATTGTGTGCGTACTGCTGCAATATTGTTAACGTGAGTCTTGTAAAACCTTCTTTTTACGTTTACTCTCGTGTTAAAAATCTGAATTCTTCTAGAGTTCCTGATCTTCTGGTGTCTGATCTGTATCACTACCATCGTAATTGCGAAGTCT
+
A;?A9<>CB966;=:;>;<@?A;99@>>>A9;6;BBC=??@E@ECBBCCCACFCEB7946<<<:A:?AAABBA;;5::;;;'5<7;55505;<<166<7<=166=>=@9>B@DDCCB@AAB@D@BBAAB;;;@BCDD?CCCCBBCBBDCAA;;;?>AAB@CC@C?BBBAA@B:;79@CCC9B>C@BCIJI5BB;;;09:;:AC;;99299:9'9999@29299;>?>??@@=@495;<:95:>@4>>>00/7779;A@?@@@@:>:8.----(-09;<<7:///
@ATNG8:04680:03585
GATGGTAGCACACGAGATCTCATCGTACTCATTCGTTTCGGAAGAGACAGGTACGTTAATAGTTAATAGCGTACTTCTTTTTCTTGCTTTTCGTGGTATTCTTGCTAGTTACACTAGCCATCCTTACCGCGCTTCGATTGTGTGCGTACTGCTGCAATATTGTTAACGTGAGTCTTGTAAAACCTTCTTTTTACGTTTACTCTCGTGTTAAAAAATCTGAATTCTTCTAGAGTTCCTGATCTTCTGGTGTCGTCTATCATGTACTACCATCGTAATTGCGAAGTCT
+
888@7?>CBB@@@B?;?BCCCCCBDEBBBBBB?AAAD>FEAE?AADBABB>BCBBC@B@BDBB<?7;<<??BB=B9BB===+@<4=3733&3::94::<6;=;<97337/3;99>BBB?BBB?B?@@=@@@>>:>@@@7<<<:;:BBD878@@??><@?A;8507<??BAB>>>?:>=@AA6A<@;>>>>=/<=888-8>>>@@@???<ABBDB'>;;=:4:58=48A==://(--2--/880358;<;>><<>>>??A;;;@????<>>>9886;-//=@7=???
@ATNG8:04692:03576
GATGGTAGTATCTGCACACTCTGTCCAGAAGATCAGGAACTCTAGAAGAATTCAGATTTTTAACATCGAGAGTAAACGTAAAAAAGAGGTTTTACAAGACTCACGTTAACAATATTGCAGCAGTACGCACACAATCGAAGCGCAGTAAGGATGGCTAGTGTAACTAGCAAGAATACCACGAAAGCAAGAAAAAAGAAGTACGCTATTAACTATTAACGTACCTGTCTCTTCCGAAACGAATGAGTACACACTCTCATATGACACTACCATCGTAATTGCGAAGTCT
+
::<B;BCCBBB<@;;B>C>C?@CCB@CGI@BAAA@A=A9>>>555<8<<8<79====BAB3B?AB@@@@?>>999,9;333333#333,333&3996;=;:::=//(/6//(/5305689>?CBBCCCCCCCC>A@AC?A@BBBBBB>B<B?@<@BAABDED@???BBB@BB?ABB5::@@@;@>>;::9999%9A;=?>BAB@@A=D=D>>><><>ACCC@CBCBABA?A=@@A<AAB>AACAAABBBCBBBBBBBCBCCCBAAAA@CAAABC@C?BBCC@CEBA
@ATNG8:04648:03602
GATGGTAGTGTCAGTGCGCGTCGTCCAGAAGATCAGGAACTCTAGAAGAATTCAGATTTTTAACACGAGAGTAAACGTAAAAAGAAGGTTTTACAAGACTCACGTTAACAATATTGCAGCAGTACGCACACAATCGAAGCGCAGTAAGGATGGCTAGTGTAACTAGCAAGAATACCACGAAAGCAAGAAAAAGAAGTACGCTATTAACTATTAACGTACCTGTCTCTTCCGAAACGAATGAGTACGAGAGAGCACACGTGTCTACCATCGTAATTGCGAAGTCT
+
444405>CCC@?<;<<==>9666;95:65.55555<8<7;::<:44.44.45889;;<<<+;8::;;;=<=:9926///999(::3:)555&59<7=6666=<<=:>9=<7;44.44::<<<<<6666=556<@@?A<BA??>@98357?<=9A<<<<5557:<<=?>:=:6///(//89916/3,33333$3;6=444;;>88386;;9949477=>>:>65555<9<8<<<4;??9?:78A@BCBBBBAAABA@@@@=?>>?;:?767@B?A?CBBC?AA99
@ATNG8:04672:03600
GATGGTAGAGTATCATGTGTATCTCCAGAAGATCAGGAACTCTAGAAGAATTCAGATTTTTAACACGAGAGTAAACGTAAAAAGAAGGTTTTACAAGACTCACGTTAACAATATTGCAGCAGTACGCACACAATCGAAGCGCAGTAAGGATGGCTAGTGTAACTAGCAAGAATACCACGAAAGCAAGAAAAAAGAAGTACGCTATTAACTATTAACGTACCTGTCTCTTCCGAAACGAATGAGTACACACTCTCATATGACACTACCATCGTAATTGCGAAGTCT
+
//8<+//:555==<BACCCCAA@AC?CBB>BBDBBB?B?BCCCC;:4;;7;?AABAAAAA2A?CDCCCCCCCCC>CBCDDFF3DEAD6::;.;@A<@@@@@ABAC?C?CC?BBB?AACCBCBDCCBCCCFCB?A@@@<@@CBDBBA=B?B;;9;ABAC;;<@DCBCCD???<??>9=<99929??<989898$898974888@@:,0,-::9(-*-8AAA?BFFCBBCAH>@AB<BAB=BABBDCDCCCCBBBBBABBCBBBFCCC?BA??BB@C@IHCB@CCBB
@ATNG8:04672:03645
GATGGTAGCTCGCTGATGATATCTCCAGAAGATCAGGAACTCTAGAAGAATTCAGATTTTTAACACGAGAGTAAACGTAAAAAGAAGGTTTTACAAGACTCACGTTAACAATATTGCAGCAGTACGCACACAATCGAAGCGCAGTAAGGATGGCTAGTGTAACTAGCAAGAATACCACGAAAGCAAGAAAAAAGAAGTACGCTATTAACTATTAACGTACCTGTCTCTTCCGAAACGAATGAGTACTGTATCTATGTGTGCGCTACCATCGTAATTGCGAAGTCT
+
::<A9BBBECGDBBBBBBBBHCCHCACCC?BBB@@@@B>BDDABAC?AAAC@BBB99888)8?ABBBBBBBBBC>>>@@?@@0AC=C5;;;.;CC@ABBCCCDBB@B?CG@CBB?BBCCCCBCCDCCBBBCC@BBBB=@@@AABAA<@=@@@<@CCCBCBB?BBBCBB???=?CB9=?999,7778779999%9>;>98:BBBCA7;69<==0838AECF@CBBBBCC@B?BCC>CBB??@?BBCBBCCBBBC@AABA>??@AAAB?B@@>BB@?;BBCD@B@@?
@ATNG8:04673:03648
GATGGTAGCTCACGTACGTCACACGTACTCATTCGTTTCGGAAGAGACAGGTACGTTAATAGTTAATAGCGTACTTCTTTTTCTTGCTTTCGTGGTATTCTTGCTAGTTACACTAGCCATCCTTACTGCGCTTCGATTGTGTGCGTACTGCTGCAATATTGTTAACGTGAGTCTTGTAAAACCTTCTTTTTTCGTTTACCCTCGTGTTAAAAAATCTGAATTCTTCTAGAGTTCCTGATCTTCTGGGTCTCTCTCTCACGCACTACCATCGTAATTGCGAAGTCT
+
AAAB@CCDEECC996><;;CGBBBBCBBBCCC@CBBB?BC@C@BBCCDBB?BBABB?B?BECC@C@CCBBCBBBA>ADDDD3AA?BBBB>BB@@;@9939@399?A@A?BBBCBBBB@BA@>=:==A@@>>><@@@@388>>;;;>@@BB@@@==8<=<9>?8=:=@@@@@@@@;?>><=1=5;5:>>>@@)@=@@6===6::///9)88888$5899938522,2666677276;8::55/5655(5:<788>=B?>>?A>>>=>8=?=889>E598AC=??;;
@ATNG8:04687:03635
GATGGTAGGCACTGCGCACACATCCCAGAAGATCAGGAACTCTAGAAGAATTCAGATTTTTAACACGAGAGTAAACGTAAAAAGAAGGTTTTACAAGACTCACGTTAACAATATTGCAGCAGTACGCACACAATCGAAGCGCAGTAAGGATGGCTAGTGTAACTAGCAAGAATACCACGAAAGCAAGAAAAAAGAAGTACGCTATTAACTATTAACGTACCTGTCTCTTCCGATACGAATGAGTACACATCGTCGTGTCGTGCTACCATCGTAATTGCGAAGTCT
+
@?@@=@BC?D@AABABBC;;;BDIH?ECC?BBBBAA<A?BCC@@@A=;;6;=AA@@@CCC3CABBBBCBCCAA@8>@;;;;;*9A<@=BFD<BBC?ABBCEDCCB@D@BB?B??<@BBBBDCCCDDDCCCDC@BBAA<AAAACCBA>B@CAB@BCCCCCCC=BBBBBB?BB?>>?=@@999,9>>;99::::%:?<?:9:CCBBF6858=?@1838@BBB@CAAACBB?B?BCCCCBB?ABBCCCAAABCBBBBBBBBBBBBACCC?AA<<>@=@7>>BB?A=;:
@ATNG8:04697:03609
GATGGTAGGTGCACATGAGTGTATCCAGAAGATCAGGAACTCTAGAAGAATTCAGATTTTTAACACGAGAGTAAACGTAAAAAGAAGGTTTTACAAGACTCACGTTAACAATATTGCAGCAGTACGCACACAATCGAAGCGCAGTAAGGATGGCTAGTGTAACTAGCAAGAATACCACGAAAGCAAGAAAAAAGAAGTACGCTATTAACTATTAACGTACCTGTCTCTTCCGAAACGAATGAGTACTGCGTCTCACTCTCGCCTACCATCGTAATTGCGAAGTCT
+
<<<B@BGC@CBCCBBBCFDJEAA@D=@@@?@CCCCC?C@CABBBBB?BB?B@BBECDDCD5D@BBBBCCDFCCC>A9::CCC5CCAC@CDD:BCB?CCCCCBB@@=@?AA>BBB?BBBBDBBBCDCCCCBBA=AB@A<??@CBBBB?C@CBB@BCCCBCCC@CBBCBB?@@99999>>@@?8><=999999:%0>;>0/0??CDC===8AAA5;7;>CBCADCBBB@@=@?BBB=CBB@BBBDCCCAAABCCCCCCABBBCC@CCD@C@AACE@D8::BB?BBBB
@ATNG8:04661:03688
GATGGTAGTGATACAGATCAGACACCAGAAGATCAGGAACTCTAAGAAGAATTCAAGATTTTTTAACACGAGAGTAAACGTTAAAAAAGAAGGTTTTACAAGACTCACGTTAACAATATTGCAGCAGTACGCACACAATCGAAGCGCAGTAAGGATGGCTAGTGTAACTAGCAAGAATACCACGAAAGCAAGAAAAAAGAAGTACGCTATTAACTATTAACGTACCTGTCTCTTCCGAAACGAATGAGTACCTCTCAGACGCTCGTCCATCGTAATTGCGAAGTCT
+
??5;46<;@?A<<;;;<;;;>;?;<4555.5:7---(-(--8/30/:599)/)//)/677777$737883338;799,33/)/7777$//)/)/77+779.55555////)/59:6;=@:=@@@@@@@BBBDGCCBD@DCBB?BB@?>>::5;=BBB@BCBBBCCC@CCCBBC?AA;::9299<<<5?@A;======&=<9=>>?CCCDD99769>>/818=BBB@DCCCB@@5;5:==6<9:49@@ACBB?BBBBBBCBBBCCABB?A>>>@@<@587AA<???A
@ATNG8:04666:03687
GATGGTAGTGTGTCTCTGAGAGTAGTACTCATTCGTTTCGGAAGAGACAGGTACGTTAATAGTTAATAGCGTACTTCTTTTTCTTGCTTTCGTGGTATTCTTGCTAGTTACACTAGCCATCCTTACTGCGCTTCGATTGTGTGCGTCTGCTGCAATATTGTTAACGTGAGTCTTGTAAAACCTTCTTTTTACGTTTACTCTCGTGTTAAAAATCTGAATTCTTCTAGAGTTCCTGATCTTCTGGAGATATCATCAGCGAGCTACCATCGTAATTGCGAAGTCT
+
<<<B@B=BBCAB@?666<;;;@:9:DB@@BBF@CCCD<AA?A>ACCBBCD?BAB;;9;@CJGG@B@BCDCC;;;C?BCCBB2BB?ACCD=CCBA>BAA=AD@CCCDBC@CCCCCDCC@CBB?B@CDBBBBBD@CCCD?CBCCC@AA@@@ACBAB@CCC?BB@C@CCA@@BAAB@CCCDD6;7;=@@@@@0@AAAB;A@BBCCCBAA5;;<;*;AABCACACCACCAAA@@?A?BB@@@C@BBF@CCCCCCCCCCCBBCCCCCBB<@:;;AA?B;;;CC@C;;;
@ATNG8:04670:03693
GATGGTAGTCTCAGATAGTCTATAGTACTCATTCGTTTCGGAAGAGACAGGTACGTTAATAGTTAATAGCGTACTTCTTTTTCTTGCTTTCGTGGTATTCTTGCTAGTTACACTAGCCATCCTTACTGCGCTTCGATTGTGTGCGTACTGCTGCAATATTGTTAACGTGAGTCTTGTAAAACCTTCTTTTTACGTTTACTCTCGTGTTAAAAATCTGAATTCTTCTAGAGTTCCTGATCTTCTGGAGATATCATCAGCGAGCTACCATCGTAATTGCGAAGTCT
+
99458==@BBCAB@AB<ACA<<DDDCBB?CCD@CCCD?DJ@B@BBBAA@B@CBC@@?@@CC<;:;@BCDCCCCCB>@@?@?,:;6;:DD=@;@@=BA?;?B7;;;CAA?AGFCCCCC@CDC?B@HDECAA@B@BCCC?BCCCBBDDCCCBBBBBA?B@@>@B?A=@@@@BAC;;7;;;BC7B?B?BBCBB,B;;;;0:;A@AACAAA5;;;;*:AABC@C@BB@BBGDDBB?B@BBBBBC@BAC@BCBBBCCCBBEICCCCCCBA?A@;;;B@B>@@BB?AABA
@ATNG8:04673:03656
GATGGTAGTGATACAGATCAGACACCAGAAGATCAGGAACTCTAGAAGAATTCAGATTTTTAACACGAGAGTAAACGTAAAAAGAAGGTTTTACAAGACTCACGTTAACAATATTGCAGCAGTACGCACACAATCGAAGCGCAGTAAGGATGGCTAGTGTAACTAGCAAGAATACCACGAAAGCAAGAAAAAAGAAGTACGCTATTAACTATTAACGTACCTGTCTCTTCCGAAACGAATGAGTACCTCTCAGACGCTCGTCCTACCATCGTAATTGCGAAGTCT
+
CC@@??>CDDCCC???<A?CCGBA??@;:85A@?@@:@<?@?:;5=9BB9C????@9999+:7BBBBDCCCBBB=?:;6??>+==6;.999&5>>9=6;9CCC@A?AAEH@CCC?BBBBBCCCCCCCCCCBBABBBB?BCBC@A:96:=B@A>B@@@CCBC@AABCBA?AA?BBB?CBBBB8<<>;99::9:%:>;=:7:BBEBB?B?B?AA:>:=@BBB@BBBBABB?B@BCC<@9:8:ACEEEC?@@@BDDDCBBBBAAA?@B@====>BB?C?BBBB?A:::
@ATNG8:04693:03692
GATGGTAGCATCATGCATATCTCACCAGAAGATCAGGAACTCTAGAAGAATTCAGATTTTTAACACGAGAGTAAACGTAAAAAGAAGGTTTTACAAGACTCACGTTAACAATATTGCAGCAGTACGCACACAATCGAAGCGCAGTAAGGATGGCTAGTGTAACTAGCAAGAATACCACGAAAGCAAGAAAAAAGAAGTACGCTATTAACTATTAACGTACCTGTCTCTTCCGAAACGAATGAGTACGATGAGAGAGCTCTCTCTACCATCGTAATTGCGAAGTCT
+
<<<BACCCCBBBB;:;ECCCBBBBC?BCC?;99>:95;:00/00/:6::6::AA@@@@@A.?88=8334=>>C>58;;::;;*4?8=3?>>4@@A=@CEC::6;>5@<997;CD=AADCCBBBBCFDFECBB@D@@@=A;;;@@@@:A>B;;6;B@@@CCE>@@A000:@?<@BB<??777)3883337778$8>=?@@A>:A>=<8<76<=5<9>>@@A?B@@@@CC?C?CBD=A::6999ABBCBC@?@BBBCBE???A>?==:9:///@A=A:@@BD@B@?@
@ATNG8:04653:03736
GATGGTAGATACTCGCTGATACACCCAGAAGATCAGGAACTCTAGAAGAATTCAGATTTTTAACACGAGAGTAAACGTAAAAAGAAGGTTTTACAAGACTCACGTTAACAATATTGCAGCAGTACGCACACAATCGAAGCGCAGTAAGGATGCTAGTGTAACTAGCAAGAATACCACGAAAGCAAGAAAAAAGAAGTACGCTATTAACTATTAACGTACCTGTCTCTTCCGAAACGAATGAGTACGAGAGAGCACACGTGTCTACCATCGTAATTGCGAAGTCT
+
7:;<:>>>C?===966@<;A=@;;;)5;;7;::<00*02::;8849033-3288777788'74377777>>888)7399944$4;39.555&555.5959;@<<=9=466:>??7;=@@B;99CB>>===@@7;;AA=A??@AA??:@>@;;9A@@?@?A=A?@@@A7897778,37777)7775;;<<<<%=<<:=8===@@;:;:99>>4=888;BB@CBBBBBB>A=?@A9@::3:=>==???9::CB???CBBCBBBBB??:?>99:?=A4;;CC?A999
@ATNG8:04662:03712
GATGGTAGCGCACACATAGATACAGTACTCATTCGTTTCGGAAGAGACAGGTACGTTAATAGTTAATAGCGTACTTCTTTTTCTTGCTTTCGTGGTATTCTTGCTAGTTACACTAGCCATCCTTACTGCGCTTCGATTGTGTGCGTACTGCTGCAATATTGTTAACGTGAGTCTTGTAAAACCTTCTTTTTACGTTTACTCTCGTGTTAAAAATCTGAATTCTTCTAGAGTTCCTGATCTTCTGGTAGAGCGTGCATATATCTACCATCGTAATTGCGAAGTCT
+
55:=:>AA@BBBB@ABCDDDCFCCCCBBBCCC@@B@G=DC>@>ABECCFC>BB@@@=A=CB;92;=@BBJDCDCC@@@???,?@:@?BB<CAAA=B@B>BC?CCCECC@CHIHAABCACCC@B@BCCCBBA@<AAA@<ABCBBBBBBBBBCBCBEAAA@@CC@D@BB;;<BDCC>C;;;;.;=B=;;;;;*;;;;@8@@@AA@AA;;5;@AA0ACDAA?A?CB?BBBABA@=@@BDBBBC@CCE<;;CCDIDCCBBBCCA@@BAA=@@@AAB?B=AAAB?BCAA
@ATNG8:04670:03705
GATGGTAGCTATACGTATATCTATGTACTCATTCGTTTCGGAAGAGACAGGTACGTTAATTAGTTAATAGCGTACTTCTTTTTCTTAGCTTTCTGTGGTATTCTTGCTAGTTACACTAGCCATCCTTACTGCGCTTCGATTGTGTGCGTACTGCTGCAATATTGTTAACGTGAGTCTTGTAAAACCTTCTTTTTACGTTTAACTCTCGTGTTTAAAAATCTGAATTCTTACTTGAGTTCCTGATCTTCTGGGTGTATCAGCGAGTATCTACCATCGTAATTGCGAAGTCTA
+
<<<B?CDEFBCCCBBBBCBAABBB@BABBAAG@CBBB=AA<A=@A@ABBA?ABAA@?@+0)0::1:487<CCAAA@<00000$/6(/----(--/89*//=6<;<:=7=//)-64-/.8727;:5;:=67///554:???;;;;???===>==;7---)---,33-54=>;885@>>5;999;,;1:4:::::):>::;1:4:A;;;D@988*/999*:///;-3-66(..50588828389988848>>B:>=>A<;;@A?>:::<<<<<8:;;AAA=A:=<:61779--
@ATNG8:04677:03725
GATGGTAGTCTCAGATAGTCTATAGTACTCATTCGTTTCGGAAGAGACAGGTACGTTTAATAGTTAATAGCGTAACTTCTTTTTCTTTGCTTTCGTGGTATTTCTTGCTAGTTACACTAGCCATCCTTACTGCGCTTCGATTGTGTGCGTACTGCTGCAATAATTGTTAACGTGAGTCTTGTAAAAACCTTCTTTTTTTACGTTTACTCTCGTGTTTAAAAATCTGAATTCTTCTAGAGTTCCTGATCTTTCTGGGTCTCTCTCTCACGCACTACCATCGTAATTGCGAAGTCT
+
;?;?:>>A;99=<<>C666><;9;:955554/)///;1//,/5/56665<79;;99;0939799)/)/777:9939:045<::'444(44;<08:;<8<>=<5<?0/////925=?=>>@@;??@?C<CAA@@A@@<@@@@@BBBBA@@@@>??000>>;00+/6:>5:)444555<=>:>??@@@+616699;;;;<#66??@3;////////--(-999'9////2729=9555555=8=8<<<<:::3::<@9;999<99:AA;;:@@@CCCACCCBBB5;5;;>A>@@@@
@ATNG8:04692:03731
GATGGTAGCACGAGTCACTCATATCCAGAAGATCAGGAACTCTAGAAGAATTCAGATTTTTAACACGAGAGTAAACGTAAAAAGAAGGTTTTACAAGACTCACGTTTAACAATATTGCAGCAGTACGCCACACAATCGAAGCGCAGTAAGGATGGCTAGTGTAACTAGCAAGAATACCACGAAAGCAAGAAAAAACGAAGTTACGCTATTAACTATTAACGATACCTGTCTCTTCCGAAACGAATGAGTACAGAGAGTACGATATGTCTACCATCGTAATTGCGAAGTCT
+
888=5>BB@ABB;@;>C@@>@965:4949.559955.5.5;@95558993959:5<BEED3D??989:8=:==>3////999'9:6<8<;;+://)/;///:9555058;>8<5;599=<>=:7/0//)/:9774555=265;>>BBB?@;=00,0>>>?<<<;00/7996;;>B?:688888168858?>>>>&/0:6::0.0@65552745556262.....727352225492444'---(,,,,,-2---55533558895555555/5822572769<;70555-
@ATNG8:04697:03714
GATGGTAGTGTCATATGAGAGTGTGTACTCATTCGTTTCGGAAGAGACAGGTACGTTAATAGTTAATAGCGTACTTCTTTTTCTTGTCTTTCGTGGTATTCTTGCTAGTTACACTAGCCATCCTTACTGCGCTTCGATTGTGTGCGTACTGCTGCAATATTGTTAACGTGAGTCTTGTAAAACCTTCTTTTTACGTTTACTCTCGTGTTAAAAATCTGAATTCTTCTAGAGTCCTGATCTTCTGGACAGAGTGTGCAGATACTACCATCGTAATTGCGAAGTCT
+
779>699@AA@@B?;;@@AB;;;A@B@>>?9909:?>4>A<?<@;AABCB?CB:;6:D=?@@B=A=ABBDABBCB=;0000*00,0//>:/99<=8<<<7;<7:>=?>@=@BCCCCBB?BBGBC@CFBB@AAB>AECB?B9:9BBCCCBBCCBCBC@CDCACC@C@BCAA@BBCC@@@ADD8@=?;:9:9:):BBCC<AACBBB@@@B@DFDE5BBBBB@EACD?BBCCDCCB@CCCAAA=@@A?AABBBBBBCCCCDCCCCCBB?BBBCDGAF9;;CC>@@AA
@ATNG8:04649:03784
GATGGTAGAGAGAGCTCTCTCATCGTACTCATTCGTTTCGGAAGAGACAGGTACGTTAATAGTTAATAGCGTACTTCTTTTTCTTGCTTTCGTGGTATTTCTTGCTTAGTTACACTAGCCATCCTTACTGCGCTTCGATTGTGTGCGTACTGCTGCAATATTGTTAACGTGAGTCTTGTAAAACCTTCTTTTTACGTTTACTCTCGTGTTAAAATCTTGAATTCTTCTAGAGTTCCTGATCTTCTGGATATGAGTGACTCGTGCTACCATCGTAATTGCGAAGTCT
+
<>>C?@@ADCBB@@@BBBBAA;>BDCCBBB;<6;@@A;@B?B>ABBAA@B294944.45::;C;=9<BBBBAA@B:>>B=A+:>7<8:<5:;?A;>900)00)///(/66(//3388=B8888;C;>>??=88/699;<+//:/88<===>=@BBBE8888<@F=C=???>>;;:<697777*718177:::*9:555(57:778;888/667(255+5:5A5==4>>A;88:=D<>>===>5;;;=@A@@>>=??A:;;>=??@;;7;===>?:>9=====A=>=
@ATNG8:04661:03759
GATGGTAGAGTATCATGTGTATCTCCAGAAGATCAGGAACTCTAGAAGAATTCAGATTTTTAACACGAGAGTAAACGTAAAAAGAAGGTTTTACAAGACTCACGTTAACAATATTGCAGCAGTACGCACACAATCGAAGCGCAGTAAGGATGGCTAGTGTAACTAGCAAGAATACCACGAAAGCAAGAAAAAGAAGTACGCTATTAACTATTAACGTACCTGTCTCTTCCGAAACGAATGAGTACACATCGTCGTGTCGTGCTACCATCGTAATTGCGAAGTCT
+
:88:9===BBA=BBBBCCDAA@@@@<@@@<BBCCCC@B=@@CCCCC@CD@D?CCCBAABA0A?@AACCCCCBCC>BBBCEDD2BB@CACDD;C@@?@BBBBCCAA?A?CC>BBB>AACBBBCCDDCCCBBBB?@@@@<@@AAAC;;6;?BBA>AABBBBBB?ABB;;:?BC?BBE8:9@@@:@BB;99999(9A?AABBBBBBD?B?BA>>8=8==BBB@BCBBBBB@E?BBB=A?@<@@@ACCCBAACCBB@AABBBBABABBB?B:;;CD?C?AA@@<?DAA
@ATNG8:04666:03767
GATGGTAGAGTATCATGTGTATCTCCAGAAGATCAGGAACTCTAGAAGAATTCAGATTTTTAACACGAGAGTAAACGTAAAAAGAAGGTTTTACAAGACTCACGTTAACAATATTGCAGCAGTACGCACACAATCGAAGCGCAGTAAGGATGGCTAGTGTAACTAGCAAGAATACCACGAAAGCAAGAAAAAGAAGTACGCTATTAACTATTAACGTACCTGTCTCTTCCGAAACGAATGAGTACTACTCTCAGAGACACACTACCATCGTAATTGCGAAGTCT
+
:;<A?CCCBBCDBCCBCCHCBBBAA6;;A>AA@A@@=@>@@EDDCC?BB?B@CCCCCCCC1C@CCCCCCECCCC>CCCCC@@1@B=B@CDC<CED?CABBDCCBB?B?CB>BBB>BBBBCBCCCCBBBCCCC@BCBD?BBBBCCA@>A@CAA>BC@@?DDD@CCCAAB@BB>@@?787??>9A>>;>BBBB3BB?B:89BBBBB?B?ABB?8<6<=BBB?BCBBABA=A>ABB=CBB?BCCDCCCABAABBBBB?@@BBBBBBBB?BBCCCC?C?CBBC@C@@@
@ATNG8:04672:03774
GATGGTAGGACGAGCGTCTGAGAGGTACTCATTCGTTTCGGAAGAGACAGGTACGTTAATAGTTAATAGCGTACTTCTTTTTCTTGCTTTCGTGGTATTCTTGCTAGTTACACTAGCCATCCTTACTGCGCTTCGATTGTGTGCGTACTGCTGCAATATTGTTAACGTGAGTCTTGTAAAACCTTCTTTTTACGTTTACTCTCGTGTTAAAAATCTGAATTCTTCTAGAGTTCCTGATCTTCTGGATACACTCATGTGCACCTACCATCGTAATTGCGAAGTCT
+
@;<B:@AA=@:::<?@@C>CCBBB@CAA;;;C?CCBC>CC@C@CA@BCFE@BBB;;5;;AA@B6<9;BBCDBA=A>@A@@@,00-0<=>8@@AC@CBB>BC=AAACBGAIECDCCBBACCC@D@CCB@@@@@6:;BB@DAABCBBBCBB@A@BCC?CAC@FE@C>AA;;;BB@A?@CCCC9B@B@CCKGJ2CCFDC;A;;;;<<;;@4:::9':===@>A=BC@FCCBDDE@B@BBBGDE?CBCACCCBBBBBCBCFCCCB?;;;?BB@@CD@D@BDCF@FBCB
@ATNG8:04684:03771
GATGGTAGCATCATGCATATCTCACCAGAAGATCAGGAACTCTAGAAGAATTCAGATTTTTAACACGAGAGTAAACGTAAAAAGAAGGTTTTACAAGACTCACGTTAACAATATTGCAGCAGTACGCACACAATCGAAGCGCAGTAAGGATGGCTAGTGTAACTAGCAAGAATACCACGAAAGCAAGAAAAAAGAAGTACGCTATTAACTATTAACGTACCTGTCTCTTCCGAAACGAATGAGTACGTGTGCGACGTGTCTCCTACCATCGTAATTGCGAAGTCT
+
:;>CAEDBBBBBC;::BDCBBCGCBABBB=ABBA@@=@?AABA??FDCC?B@BB??>?>>.>;>?=BBBBAABC???ACEEE5CB?B@BBB:BCC?@ABBCCDCDAC@BC?BBC<AABBBCCCGCCCCBCBCBCCBB?@?BBBACB?C@C::7:BBBCCCB@BBBBAB?BA?BBB>AB::9,8;;9889999%9>;>98:BBBCC@C??>@@<A<>>BBB?BBBBBA@=@=@??9@::6:BADEBCBBB????BBCCBBABA?BCE@B;;;BB?B9:9BB?A@??
@ATNG8:04694:03792
GATGGTAGCGAGCGAGTGTGTATACAGAAGATCAGGAACTCTAGAAGAATTCAGATTTTTAACACGAGAGTAAACGTAAAAAGAAGGTTTTACAAGACTCACGTTAACAATATTGCAGCAGTACGCACACAATCGAAGCGCAGTAAGGATGGCTAGTGTAACTAGCAAGAATACCACGAAAGCAAGAAAAAGAAGTACGCTATTAACTATTAACGTACCTGTCTCTTCCGAAACGAATGAGTACCTCTCAGACGCTCGTCCTACCATCGTAATTGCGAAGTCT
+
@;:6;C=B=>>===>;;;;;;?><<@>B<@<99>>*0+/899<4:67:5:-43666@@@+B?<@<@C?55555)5544999(99494999+9999??;?@AB??;?<AA?BAB>@@BBCBBBBB;;;@ABB@CCBB?AABBCCDC?B>B;:6<BBBBBAB@BBCBCE@CC?BBC?BBBAC=@99299:::(7>89787AAABB?B?AABB?B@A>CJGAECCCCBC@I@DBD>ECC?@@CCBBA8::???BBBAAAA999???>@CDBB@@>@7;;@@=?AA?
@ATNG8:04650:03833
GATGTAGAGAGACTGTAGCGCACCCAGAAGACAGGAACTCTAGAAGAATTCAGATTTTTAACACGAGAGTAAACGTAAAAAGAAGGTTTTAACAAGACTCACGTTAACAATATTGCAGCAGTACGCACACAATCGAAGCGCAGTAAAGGACGGCTAGTGTAACTAGCAAGAATACCACGAAAGCAAGAAAAAGAAGTACGACTATTAACTATTAACGTAACCTGTCTCTTCCGAAACGAATGAGTACGAGAGTCAGAGCAGAGCTACCATCGTAATTGCGAAGTCT
+
??ABBBBBBCCAABBBCCGECCCD?DBB@B;;;D@B<@@><:;9499.95??9:7989'86;<>445;:8::17:?@@?@0/0*/(///&/(//(37773448>:@<@D=@@@7<;>>>>>>>>?>>;;;A:>>;;5;:;:@>888(88;=>;>=<<778=:=DEE>><>@;>>>:>>:::18//(.7789*//(5765788>AD7<7<A@B<@:<7//+/78989AAD:>:>@A9@@@<@CBB666765;@99955522225588928555=>4949=7717999
@ATNG8:04651:03803
GATGGTAGTATAGAGCTCTACATAGTACTCATTCGTTTCGGAAGAGACAGGTACGTTAATAGTTAATAGCGTACTTCTTTTTCTTGCTTTCGTGGTATTCTTGCTAGTTACACTAGCCATCCTTACTGCGCTTCGATTGTGTGCGTACTGCTGCAATATTGTTAACGTGAGTCTTGTAAAACCTTCTTTTTACGTTTACTCTCGTGTTAAAAAATCTGAATTCTTCTAGAGTTCCTGATCTTCTGGGTGCGCTACAGTCTCTCTACCATCGTAATTGCGAAGTCT
+
@@:;7;=DBCCCBA@=<<>>>CCCDDBBBB;;7;AAA;BC?A?A@@BB;:9:ECCB?A?BBBD?B?B@BBB??8B<@?@@@2@@;A99925?>@4:8?:@A=ABBAAB?BB?==>==:>AB=B<>>@;:;=><??AA<===CBBBCCAA>>===>;;;;<;;7;=@@@B???@E=?????2?9=:>:@@@,@=;;;---9---;<6:188888%8888A=A=BB:@@BA:;;=A=>>>A?=787771///88=AAA???AA?A==@66///;;6<59>CC<>>;;
@ATNG8:04667:03813
GATGGTAGGCGACATACATACGCGCCAGAAGATCAGGAACTCTAGAAGAATTCAGATTTTTAACACGAGAGTAAACGTAAAAAGAAGGTTTTACAAGACTCACGTTAACAATATTGCAGCAGTACGCACACAATCGAAGCGCAGTAAGGATGGCTAGTGTAACTAGCAAGAATACCACGAAAGCAAGAAAAAGAAGTACGCTATTAACTATTAACGTACCTGTCTCTTCCGAAACGAATGAGTACCTCTCAGACGCTCGTCCTACCATCGTAATTGCGAAGTCT
+
CBBC@B@B?BBBCCDCCCCC;;;BB@CFI@GC@@:;5;5;ACABBA>@?5:49=>AAABB2BACCFJCCDBBBF?BB@@@@@,;;5:9?=?0??@;ACBCCCC@@>@@BB@BCF?AABBCABABBCBBCCCCACBBB@BAAA@@@C@CAEAB?ACCCCBBB@CCBBBC?BB>A@B9::BAF>BBC?BBBBB3BB?B?????CBB>B?@@@?3738BCCC@CB;;;;B5<7;AA9@AA?AB?@?BB@???B???ABAAABAA?????A=88;C?B=A@CC@C??@
@ATNG8:04674:03821
GATGGTAGGCGTGTGAGAGTCTGCCCAGAAGATCAGGAACTCTAGAAGAATTCAGATTTTTAACACTGAGAGTAAACGTAAAAAGAAGGTTTTAACAAGACTCACGTTAACAATATTGCAGCAGTACGCACACAATCGAAGCGCAGTAAGGATGGCTAGTGTAACTAGCAAGAATACCACGAAAGCAAGAAAAAGAAGTACGACTATTAACTATTAACGTACCTGTCTCTTCCGAAACGAATGAGTAACCTCTCAGACGCTCGTCCTACCATCGTAATTGCGAAGTCT
+
AA@@=@BA=DBBAABBCCBB@B;;926CC@DCBAAB?B7;;BA@AA=AA?B?BEBABCCE10-0>0////88:9929:;;;;;)//(-0888(-(-5(//886689:5:6:=798>5::=<=A<;;;=@@>==B<AB@?<=><:<>////9@>C@C:9:?BBB?BCCC@?<?C?BCB?BAAAA9?98189888(/838///553;>=5;:;>>><@;<7///5:::9@@A:>:>AA7>9948===8848;=;<<:889//.88=A;><>;>ACBAA?C@??:;5;=78
@ATNG8:04691:03822
GATGGTAGATACTCGCTGATACACCCAGAAGATCAGGAACTCTAGAAGAATTCAGATTTTTAACACGAGAGTAAACGTAAAAAGAAGGTTTTACAAGACTCACGTTAACAATATTGCAGCAGTACGCACACAATCGAAGCGCAGTAAGGATGGCTAGTGTAACTAGCAAGAATACCACGAAAGCAAGAAAAAGAAGTACGCTATTAACTATTAACGTACCTGTCTCTTCCGAAACGAATGAGTACACATCGTCGTGTCGTGCTACCATCGTAATTGCGAAGTCT
+
CCBB?BDCCCCCC@BBECCCBCDCC=DCC@BBBB@@<@>ABBBBBB@BB?B@BCAAACCC3C?BBBBBCCBBBC>AABCCCC5@@9@5;;;6;CJ@;<;BDECBC@B?CC@CBC>AAACBBBBCBCDCCBBB?BBAA<@@@@@@@@=B?B@@>@BBBCBBC@CCCCCB?BB?BB@8<<999,9=<;99:::(9D?B@??CFFB>;>;>>BB7;7;>BAC@BAAAABB>A>ACC=A??=?ABBBBBBDAAADAAAAAABBAAABBC@BBBBCD?C?ACCC?BA@@
@ATNG8:04699:03221
GATGGTAGTGTCATATGAGATTGTGTACTCATTCGTTTCGGAAGAGACAGGTACGTTAATAGTTAATAGCGTACTTCTTTTTCTTGTCTTTCGTGGTATTCTTGCTAGTTACACTAGCCATCCTTACTGCGCTTCGATTTGTGCGTACTGCTGCAATATTGTTAACGTGAGTCTTGTAAAACCTTCTTTTTACGTTTACTCTCGTGTTAAAAATCTGAATTCTTCTAGAGTTCCTGATCTTCTGGACAGAGTGTGCAGATACTACCATCGTAATTGCGAAGTCT
+
8:8><?;>BBBBC?>BCCCCDACBBBA;;5557;ABA<AA<>:?;;@CBB?BCB@@?B?AC;;5;45==;====;344444$4:4999=A:>:=<9<=<9<A9>>>BCEAGCCCCCDD@CCC@C@CCCBABA>9=@:99,;?AACCGCCCCBCBCABCB@BF?C?CCBBBBBBB>B::::.;>B>;;;;;*;CCFF?CCCCCCCBA@5;;;;*;?@@C@C@CC@BBBCCCC@D?CCBBBB@@?AADEBBBCBBBBCCCCCCAABA?BBCBCB?B>AABC?BB@?
@ATNG8:04714:03249
GATGGTAGCGCACACATAGATACAGTACTCATTCGTTTCGGAAGAGACAGGTACGTTAATAGTTAATAGCGTACTTCTTTTTCTTGCTTTCGTGGTATTCTTGCTAGTTACACTAGCCATCCTTACTGCGCTTCGATTGTGTGCGTACTGCTGCAATATTGTTAACGTGAGTCTTGTAAAACCTTCTTTTTACGTTTACTCTCGTGTTAAAAATCTGAATTCTTCTAGAGTTCCTGATCTTCTGGTAGAGCGTGCATATATCTACCATCGTAATTGCGAAGTCT
+
;;;A=A@BBBBCBBBCIGCBBGCDCCCBABBB>@@CG>BC@B@A<@?CCB@BBBBA>B@CCBB>B?BBB>CCCBB?@@@@@0AC=@@BC>C>??:==>:<@>AA?DAC@CCGCCBCB@AA@=A=AADDCCCC@CCCC@BCECCBCDCCCCC@@@A@@@A@CB?B=@@AAABBBC7;;;;;.;=B@CCCCB1@@AAB8;;CBBCCBAA5;;<<*;AACA?A?CC?BBBCBBB?B@CCCDEE@BBBABBECCCCC@@@@BBBB@@@B?B@@@@B@C8;;CCACICC
@ATNG8:04724:03231
GATGGTAGTATAGAGCTCTACATAGTACTCATTCGTTTCGGAAGAGACAGGTACGTTAATAGTTAATAGCGTACTTCTTTTTCTTGCTTTCGTGGTATTCTTGCTAGTTACACTAGCCATCCTTACTGCGCTTCGATTGTGTGCGTACTGCTGCAATATTGTTAACGTGAGTCTTGTAAAACCTTCTTTTTACGTTTACTCTCGTGTTAAAAATCTGAATTCTTCTAGAGTTCCTGATCTTCTGGCGCTCTGTCACGTCTGCTACCATCGTAATTGCGAAGTCT
+
995>7;BBABB@B;;;=;AA@CCCCDCCCAAA=@??@<AD@D@AAACCBB>ABBBC?A>ACDD?A?CBBBBBBAA>ACFDD3BB?BCAC;BDBB>ABB?BC??>?BBA?BAA@???@;@>C;A;>==5579><AAAA<::;BAAB==>@??:::=5;:::88085;?AB?>>BB8;;AAA5A8;7::@@@+>===>///=7677<//+-999,9-//;496?@=AAB@>>>=A<@@@@@@<>>==9:;;;@@BAAA@A@@@AAAA;@@@@@?<@9BBDC@CBBB
@ATNG8:04729:03227
GATGGTAGATACTCGCTGATACACCCAGAAGATCAGGAACTCTAGAAGAATTCAGATTTTTAACACGAGAGTAAACGTAAAAAGAAGGTTTTACAAGACTCACGTTAACAATATTGCAGCAGTACGCACACAATCGAAGCGCAGTAAGGATGGCTAGTGTAACTAGCAAGAATACCACGAAAGCAAGAAAAAGAAGTACGCTATTAACTATTAACGTACCTGTCTCTTCCTAAACGAATGAGTACACATCGTCGTGTCGTGCTACCATCGTAATTGCGAAGTCT
+
B@<B<B>CCBBBDBBCCCCCCBBBI?@@@@ECCDA@>@?CBBCBBB?BC?B?BBAAACCC3B?BBBBBCBA@AA;??@CCCC5CGAD@BCB<BCF@CBCCCBDBBAB@CDADCC?BBBBBDCCCCBCCCBBB@BBBB=@@@@BBAD?D@CBB?BBAABBCB@BBBBCC@BB?BBB>AAAA@8?=>;99898(9?>B?>?CCA@@=?8;;BB:>:>>BBB?CBBBBAB?B@BCC>CCC?BAAACBBBAACCABAABCCCC@@@CCC?B@@@CC@D=AABB@BBA@
@ATNG8:04735:03220
GATGGTAGCGAGCGAGTGTGTATACCAGAAGATCAGGAACTCTAGAAGAATTCAGATTTTTAACACGAGAGTAAACGTAAAAAGAAGGTTTTACAAGACTCACGTTAACAATATTGCAGCAGTACGCACACAATCGAAGCGCAGTAAGGATGGCTAGTGTAACTAGCAAGAATACCACGAAAGCAAGAAAAAGAAGTACGCTATTAACTATTAACGTACCTGTCTCTTCCGAAACGAATGAGTACGATGAGATCTCGTGTGCTACCATCGTAATTGCGAAGTCT
+
@A?B<A>CBCCBCCBBDBCBCCCCB@CDCABCCCBA=@=@ABCBBB>BC?B@BBBBAAAA2B?BCFCCCCDCBB9@?99:::*:C>C4;;;*;CC?ABACCCCDC?B?BC@CCA?CBBCC@@ACDCBBBBBCAEDCC>BBCCBBBB?B?CAA>ACCCCDCC@CCCCCC?CC?ABD=??@@=8999;?ECFC3BB?B??@BDCBB?B?BBBD>A>=BCCD?BBCBBCC?A?ABD>DCC?AACCCCAAAABBBBBB@?????AABBC@CA==AC>B?CCCD@C@@@
@ATNG8:04702:03254
GATGGTAGCGCACACATAGATACAGTACTCATTCGTTTCGGAAGAGACAGGTACGTTAATAGTTAATAGCGTACTTCTTTTTCTTGCTTTCGTGGTATTCTTGCTAGTTACACTAGCCATCCTTACTGCGCTTCGATTGTGTGCGTACTGCTGCAATATTGTTAACGTGAGTCTTGTAAAACCTTCTTTTTACTTTTACTCTCGTGTTAAAAATCTGAATTCTTCTAGAGTTCCTGATCTTCTGGTATGACTAGTGTACTACTACCATCGTAATTGCGAAGTCT
+
:7/0+/>=B@@@B999@A;;@BB:9955;=:>:@AA@:@D4926>>=>CCAB=AAB7;0:@@B?C@CCD;99CCC?AADDE5BC?BABC:>??;156>:>>:>@CCBB@CDCABIAA=@BA>A7;;@AB;;;?C;;;@CCCCCBBBDCCBBBBBB?CBB?BA=A>AA@@@BCAB5;;;;;-;9@;@BB@B1BCCFE9BBB:;:B@@@:>>>>*;=@=A7?;??;>BBB@AA>A?BCBCCB?B;;:;CCCAAACBBCCDDBCBDDC@CBCCCC@C9<;CC@FCBB
@ATNG8:04708:03259
GATGGTAGCTCTGCTCTGACTCTCGTACTCATTCGTTTCGGAAGAGACAGGTACGTTAGTAGTTAATAGCGTACTTCTTTTTCTTGCTTTCGTGGTATTCTTGCTAGTTACACTAGCCATCCTTACTGCGCTTCGATTGTGTGCGTACTCTGCAATATTGTTAACGTGAGTCTTGTAAAACCTTCTTTTTACGTTTACTCTCGTGTTAAAAATCTGAATTCTTCTAGAGTTCCTGATCTTCTGGTGTCGTCTATCATGTACTACCATCGTAATTGCGAAGTCT
+
7777388:<<A6;5<==96/<;</////;9;;7;=A>=BEAG?;;;BABB@CJEAA?ABBCCC?A?BEGBBBCCD@CCDDD5BB>BCBI>BBBB;;6<:CD7:9@AAB@CCCCDCDC@CAA?A?BBBA@@DD?ABBC8;;@@@@@FHDCCCBBC@BAA@BD@D;;;AC;:;CC?@@AFD;D>@=@@@@A0@@ADG<BA@<;;BAAA=A@@A,@;;;;<@>BC?BCAA@@@=@?BBBCCG@CBB:;;AABD;;;CCBCAABCBBB>AAABBC@G;;;CC?BCAA
@ATNG8:04712:03250
GATGGTAGCTATACGTATATCTATGTACTCATTCGTTTCGGAAGAGACAGGTACGTTAATAGTTAATAGCGTACTTCTTTTTCTTGCTTTCGTGGTATTCTTGCTAGTTACACTAGCCATCCTTACTGCGCTTCGATTGTGTGCGTACTGCTGCAATATTGTTAACGTGAGTCTTGTAAAACCTTCTTTTTACGTTTACTCTCGTGTTAAAAATCTGAATTCTTCTAGAGTTCCTGATCTTCTGGTCTACTACACTGTACTCTACCATCGTAATTGCGAAGTCT
+
DDBB>AACCB=@<@B=AEDCBCF;69@;ACGIFBBAG>BB@B@BBCCDCC?BBBBB?B?CCCC@C?ABBCCAAAB9BBBBB3AA?A???8?A??=?BA@CC@AAAABA=AABBBBBB?B@@<@>@@@8:;<=<@@AA<AAAA@@@A>>>AA<<<?:9:9:??:?<>>>C@@@??<?====2=+/)/6767+7=:::2>BB=>>>>??;<=<<,<///=9=9@A:==@A@@B=A:>=BB8758??=B@@@>>>>>>CA???AA=;;38633774;--/9959<@@
@ATNG8:04713:03296
GATGTTAGTATCTGCACACTCTGTCCAGAAGATCAGGAACTTCTAAGAAGAATTCAGATTTTTAACACGAGAGTAAACGTAAAAAGAATGGTTTTACAAGACTCACGTTTAACAATATTGCAGCAGTACGCACACAATCGAAGCGCAGTAAGGATGGCTGTGTAACTAGCAAGAATACCACGAAAGCAAGAAAAAAGAAGTTACGCTTTTAACTATTAACGTACCTGATCTCTTTCGAAACGAATGAGTACACACTCTCATATGACACTACCATCGTAATTGCGAAGTCT
+
<<CBB9ABDC@@@???==?>==>6615;;.56597;39)--(---(-83;;:;6::::>???)92787;<<==777)7;<;;87'9>,//:D==/?A@?B=?CBC=9::)99??;?5905=;;ABABBB;<<CBCCACBCC?BBBBBBBC@C?C;;:;CBBBCC?@?@@???CC@CCD?BB@@@8=?@>ACGEDD)BA@993:==9:9:+:;AA@:4:4:///=*////9669;.98:9.7755;::///77=>6;:=::::>>>DA;8:@<@CBB??:@5999=48855
@ATNG8:04725:03291
GATGGTAGGACGAGCGTCTGAGAGGTACTATTCGTTTCGGAAGAGACAGGTACGTTAATAGTTAATGGCGTACTTCTTTTTCTTGCTTTCGTGGTTATTCTTGCTAGTTACACTAGCCATCCTTACTGCGCTTCGATTGTGTGCGTACTGCTGCAATATTGTTAACGTGAGTCTTGTAAAACCTTCTTTTTACGTTTACTCTCGTGTTAAAAAATCTTGAATTCTTCTAGAGTTCCTGATCTTCTGGGCTGCGCTGATATGCGCTACCATCGTAATTGCGAAGTCCT
+
55<@9=BC?BBB;65<<<666<>>:>999;919CCC>CCAC>;::@BBB?BB;:;?B?BLCB@B@BA8;;;;9B@==CCA1AC?CBBB=@?>9(/(-5(--(///866178;00/:?7=BB@C=@@89989>8CFDDA?>88589=<==A::;;;35223;<4:08@@B@@@>>:>=<==/<4<165555$2588808222555757179999%68;08;4>137.3=>????7B7<8:77/*//88/8///6///33377999;;8/33=>BB8:055/838//(/
@ATNG8:04746:03285
GATGGTAGGCGACATACATACGCGCCAGAAGATCAGGAACTCTAGAAGAATTCAGATTTTTAACACGAGAGTAAACGTAAAAAGAAGGTTTTACAAGACTCACGTTAACAATATTGCAGCAGTACGCACACAATCGAAGCGCAGTAAGGATGGCTAGTGTAACTAGCAAGAATACCACGAAAGCAAGAAAAAGAAGTTCGCTATTAACTATTAACGTACCTGTCTCTTCCGAAACGAATGAGTACGATGAGAGAGCTCTCTCTACCATCGTAATTGCGAAGTCT
+
CCCC=ABC@DBAACCCCCHCBAB@A>AAB@BBBBBB<A<@@BABAB?AA?A?@@@@@@@@,@=ABCBICCCBDH?EB;;;;;*;C>C6;;;6;CC@CCCCBBD@?>@@BB?ABD@CC?@ACCCCCCCDDCCC@CCBB?BCCCCCBB?CADBB?BCBBCCCC?BBBCCB@BB@????ABCCF<A@@=?????2@C=AA?BDCCCC?B?BBBB?B?BBBAA<@=::9?@8><>CA:BAA8<<AAAAAAA<;;>>>>=>@@@===CCC;>;;;>A;A:>>=<8<=>;
@ATNG8:04708:03305
GATGGTAGAGTACAGTGTAGTAGACCAGAAGATCAGGAACTCGTAAGAAGAATTCAGATTTTTAACACGAGAGTAAACGTAAAAAGAAGGTTTTACAAGACTCACGTTAACAATATTGCAGCAGTACGCACACAATCGAAGCGCAGTAAGGATGGCTAGTGTAACTAGCAAGAATACCACGAAAGCAAGAAAAAGAAGTACGCTATTAACTATTAACGTACCTGTCTCTTCCGAAATGAATGAGTACGAGAGAGCACACGTGTCTACCATCGTAATTGCGAAGTCT
+
4<:;<A=CCBCB=?>>>??C=@@9926<<9==@A::20+00////)/839;6<7;://----$-(----566;9892335:===*;;5;8<<;+;55.555;<<=>>7;5:?59:9;@A;:;A@@?@AA@CCB@<A@;;7:BBA@AAA>A=A;;4;C::;BCC?BBBA?@=?A?BB<6;>737)7==888999(7<8>?A@?9557(-(-299(-(-./786<<<<>==7<-333(3876599CBCB:::AAA@AA>>=??:=;?=B?B@?;;;8<188;;==?=>
@ATNG8:04712:03317
GATGGTAGGTGCACATGAGTGTATCCAGAAGATCAGGAACTCTAGAAGAATTCAGATTTTTAACACGAGAGTAAACGTAAAAAGAAGGTTTTACAAGTCTCACGTTAACAATATTGCAGCAGTACGCACACAATCGAAGCGCAGTAAGGATGGCTAGTGTAACTAGCAAGAATACCACGAAAGCAAGAAAAAGAAGTACGCTATTAACTATTAACGTACCTGTCTCTTCCGAAACGAATGAGTACGATGAGAGAGCTCTCTCTACCATCGTAATTGCGAAGTCT
+
@A?@>ABC@CCCB?;<<@CCD:;;C?AAB?BA@ADC@D@DBBBBCC@CC@B@BBC@AAAA2A?BBCCDDCCCCC>BDB??A?0?B?C?CCB<CCC@BBBBCCC::8:>@@>BBB?BBBCCCBBCDCCCCCCB@BBBB@BBBACBBD?D@E@@>@BCCCCCC@CBBAAA@DD@BBB?BA@@C=AAA?BDDDC2BB@C999BBAAB?><>@BB;@;?BCCCADBAA@BB?B@BBE>CBC?AAADCCCCAAAABBABBBBB@AABBBB@CAA=BB>C>BB@@<@@;:
@ATNG8:04713:03321
GATGGTAGCACGACACGACGATGTGTACTCATTCGTTTCGGAAGAGACAGGTACGTTAATAGTTAATAGCGTACTTACTTTTTCTTAGCTTTCGTGGTATTCTTGCTAGTTTACACTAGCCATCCTTACTGCGCTTCGATTGTGTGCGTACTGCTGCAATATTGTTAACGTGAGTCTTGTAAAACCTTCTTTTTACGTTTAACTCTCGTGTTAAAAATCTTGAATTCTTCTAGAGTTCCTGATCTTCTGGGTGTATCAGCGAGTTATCTAACATCGTAATTGCGAAGTCT
+
BAAC@CCCBBCB<BAA@@<<<;9;AABABAAA=ACCC=BB@C?DC@@@BA<@A=9=6?+0/8848:;:B@?=<;:)--7777'58)-////(/3//38/0*/66666:799,7?A@@@AA====:>:>==998;;9=???;?BBE@?>>>?A@@@8888;:;8<A;?;@A>885A?<458==>2?<@7::DDD/>?@CD3:59:79==>>>07888(8<<766*/*/87;;=?@@?:?;>>>?@@<:;;E;A@@@??@9::<//,/<<9608==666;49-//==699>@
@ATNG8:04715:03334
GATGGTACGGTATATGCGCGTCGCTATCCAGAAGATCAGGAACTCTAGAAGAATTCAGATTTTTAACATCGAGAGTAAACGTAAAAAGAAGGTTTTACAAGACTCACGTTAACAATATTGCAGCAGTACGCACACAATCGAAGCGCAGTAAGGATGGCTAGTGTAACTAGCAAGAATACCACGAAAGCAAGAAAAAGAAGTACGCTATTAACTATTAACGTACCTGTCTCTTCCGAAACGAATGAGTACGAGAGAGCACACGTGTCTACCATCGTAATTGCGAAGTCT
+
67<86:.--(-558-//77/////7999.444.4555567<7<;;596?7;:9=3//------$-35---9878::99.///7777)6:3:-333&39:6;<;===<<<8=?BB?B??<?AAACCECCCBBBDAAA@AA@@>A??>CCBB?A?A??=?BBBBBBC?BBBABB?BB?AAB?BDCEE:;;;:>=>>>/>=:>;;;AAABA:>:=???:>:==BBCABBBBCCB?C?BBB=C::7:AAAAAAABBBBBBBBBBBBBBABB??;;;;;@@=A=@@BD@KA@A
@ATNG8:04716:03337
GATGGTAGCACACGAGATCTCATCGTACTCATTCGTTTCGGAAGAGACAGGTACGTTAATAGTTAATAGCGTACTTCTTTTTCTTGCTTTCGTGGTATTCTTGCTAGTTACACTAGCCATCCTTACTGCGCTTCGATTGTGTGCGTACTGCTGCAATATTGTTAACGTGAGTCTTGTAAAACCTTCTTTTTACGTTTACTCTCGTGTTAAAAATCTTGAATTCTTCTAGAGTTCCTGATCTTCTGGGTCTACGCTCGTCGCGCTACCATCGTAATTGCGAAGTCT
+
@;997:==CB?AAA@CCCCCBCECFB@@?BBB@BCCJ=CC?A?ACDDDCC@DDCBB@B?BBCC>B>AC@@@BCCC@A@@@@1?A?CBBB=BBBC?BBB?BC999?@??>?@AABAAA@C>><?=B@@@====:=>>>9=<=====:::???>::;56795//+/9=;>?;:;::5979AA.A6868@FED/A@=>=6=@>===;:;;7;BCB/@;;6;=;?<?A=ABA>898:>;>>>>>B=AAAB:>===>=>AA@;;;=>=@@B<AAD@@@9=6;:>>>@??A
@ATNG8:04722:03308
GATGGTAGCTCTGCTCTGACTCTCGTACTCATTCGTTTCGGAAGAGACAGGTACGTTTAATAGTTAATAGCGTAACTTCTTTTTCTTTGCTTTCGTGGTATTCTTGCTAGTTACACTAGCCATCCTTACTGCGCTTCGATTGTGTGCGTACTGCTGCAATATTGTTAACGTGAGTCTTGTAAAACCTTCTTTCTACGTTTACTCTCGTGTTAAAATCTGAATTCTTCTAGAGTTCCTGATCTTCTGGCGCTCTGTCACGTCTGCTACCATCGTAATTGCGAAGTCT
+
;;<<:>>@@@<<B<=B=BCABCCBBBCCEECC@CCCD=BB=@<@@?@;=@9<@@;55)52599;.64695<:6626>9==@@@+655/9>:<3:::;4955.5:49566=?9=BDCBBBD?A@@=@@CBBBBBAA=AAAA>B;;;BCCBDA@@BBBCC@BBGHBB?B=@@@@@BBBCACCJKE;C9;7<AC9CAABBBB=B;00>>0000)000)0==9929<@?;:::::9@=A?CCCCCC899B?BA;;;;;;AA@CA@;::AAA?;;:CCC@C>@AEC@AABB
@ATNG8:04722:03347
GATGGTAGACATATCGTACTCTCTGTACTCATTCGTTTCGGAAGAGACAGGTACGTTAATAGTTAATAGCGTACTTCTTTTTCTTGCTTTCGTTGGTATTCTTGCTAGTTACACTAGCCATCCTTACTGCGCTTCGATTGTGTGCGTACTGCTGCAATATTGTTAACGTGAGTCTTGTAAAACCTTCTTTTTACGTTTACTCTCGTGTTAAAAATCTGAATTCTTCTAGAGTTCCTGATCTTCTGGATATGAGTGACTCGTGCTACCATCGTAATTGCGAAGTCT
+
??<A:BCEDDBBBCF<99CECCCBBBCCBBAA8@AA@<AA?C?@?>:>==9>:::;7:7::9:6:7<=??:;6//(/6666)694>775'537,75=8<7;?????A??:999;9=>>=AAA3808<:::;;;5;BAA=A?>>AB>>=>BBB==<=56767//*/7//8@A????;>>CBB6@<>;?????/?B???9??;;;@?>>>5;;;;+;;:;B;?=?D;>:<=///7<7<@@@@@<:::7;;>???A===@?===B>=>>=@@@>>>=D=;;6606::<
@ATNG8:04724:03307
GATGGTAGCGCACACATAGATACAGTACTCATTCGTTTCGGAAGAGACAGGTACGTTAATAGTTAATAGCGTACTTCTTTTTCTTGCTTTCGTGGTATTCTTGCTAGTTACACTAGCCATCCTTACTGCGCTTCGATTGTGTGCGTACTGCTGCAATATTGTTAACGTGAGTCTTGTAAAACCTTCTTTTTACGTTTACTCTCGTGTTAAAAATCTGAATTCTTCTAGAGTTCCTGATCTTCTGGTAGAGCGTGCATATATCTACCATCGTAATTGCGAAGTCT
+
BBCB@BBBBCCBBBCCCCCCCDCCCBBBBBBC@CCDG?CC@CABCCCECE@DCCBB@A?BCBB?B@BDBB@@@@>:99::;*;A:>?AA;AAAB>BBB>BD?CBBBBD@DCCCBEEC@CCC?C?CCCDCCCC@CCCC?BBBCCBBBDDFCCBA@A@CCC@DD?B?BBABACCFD=B::::.;>A=;;;;;*;ABBE=AAECCCCCCC@CGCC5CCBDDFGACC@CCCCBBB?B@BBCCCC?BAB@BBCEECBBBBBBCCCCBBCC@CAAAAA=A>BBCC@CBBB
@ATNG8:04734:03311
GATGGTAGTGTCATATGAGAGTGTGTACTCATTCGTTTCGGAAGAGACAGGTACGTTAATAGTTAATAGCGTACTTCTTTTCTTGTCTTTCGTGGTATTCTTGCTAGTTACACTAGCCATCCTTACTGCGCTTCGATTGTGTGCGTACTGCTGCAATATTGTTAACGTGAGTCTTGTAAAACCTTCTTTTTACGTTTACTCTCGTGTTAAAAATCTGAATTCTTCTAGAGTTCCTGATCTTCTGGATAGCGACGCGATATACTACCATCGTAATTGCGAAGTCT
+
59:@7;<CCCBBB@<<@B<A;::BB@>:>94905:><6@?44.599<>CC@BA@A?7=:@>00,/)/;;=;@@AC=;<;;.9?;999=?8?:?;8@<B<??=998??AACCDJEEHE@CCC@D@DDCB??9969BBB?BBBBBCCCCCCCCCCCC?CCE@CC@C@CBBBAABA?;?::::.;@B<;<<<<*;@BBC=AADEDCBBBC?CFFF5CBBBCAEHCC?CCDCCBB?B@CAABBB>BBB?BBBBCDDCCDABACFCCCCC@CCCBCCAC@A@CC?C@AA
@ATNG8:04737:03325
GATGGTAGGAGACACGTCGCACACGTACTCATTCGTTTCGGAAGAGACAGGTACGTTAATAGTTAATAGCGTACTTCTTTTTCTTGCTTTTCGTGGTATTCTTGCTAGTTACACTAGCCATCCTTACTGCGCTTCGATTGTGTGCGTACTGCTGCAATATTGTTTAACGTGAGTCTTGTAAAACCTTCTTTTTACGTTTAACTCTCGTGTTTAAAATCTTGAATTCTTACTAGAGTTCCTGATCTTCTGGTATACACACTCGCTCGCTACCATCGTAATTGCGGAAAGTC
+
CEBB@BBB?BA@@@=;;;>;@@;;9@@@<BEC:<;BB>BD?B7655::>>;?A99<:>,0//938477588A;:>>A?;;;)33,33333&3;<=8=:<4<>:<==>00,/<>>@ADC@A>=:=:>;;//...068662788588A=>>>BA@99/59//)/66.639;=<==@@B;>><?</<0817=>=?/@@<==0717<///8:68:(///)///(-7,2,--(--7797999=;??=A?A:??@=??>>>;;;=>A=>=;=;///7=;777;49)---(,,',55
@ATNG8:04743:03317
GATGGTAGTATAGAGCTCTACATAGTACTCATTCGTTTCGGAAGAGACAGGTACGTTAATAGTTAATAGCGTACTTCTTTTTCTTGCTTTCGTGGTATTCTTGCTAGTTACACTAGCCATCCTTACTGCGCTTCGATTGTTTGCGTACTGCTGCAATATTGTTAACGTGAGTCTTGTAAAACCTTCTTTTACGTTTACTCTTCGTGTTAAAAATCTGAATTCTTCTAGAGTTCCTGATCTTCTGGCGCTCTGTCACGTCTGCTACCATCGTAATTGCGAAGTCT
+
:::>:>>>?;;655<<<666==>>?>>=>@==9BABB=AC>A=AAAABBC@BBCA?<?=:38949.33:?=>=<>8=BCCC3A@=AA==4;??@9??A489=?974:C6@;AB?=>><???5;5;===866@176<<068:/899655:::?>==9===8::4:39;;<<797:472222&206.2222'25;8:398622+26777189:9*9556A=F;?A888>>=;=<A=>>=>=@<===9;66///666<<<>>>?>9:88;:>>>?<>:BA@@=@B@@
@ATNG8:04746:03317
GATGGTAGCTCGCTGATGATATCTCCAGAAGATCAGGAACTCTAGAAGAATTCAGATTTTTAACACGAGAGTAAACGTAAAAAGATGGTTTTACAAGACTCACGTTAACAATATTGCAGCAGTACGCACACAATCGAAGCGCAGTAAGGATGGCTAGTGTAACTAGCAAGAATACCACGAAAGCAAGAAAAAAGAAGTACGCTATTAACTATTAACGTACCTGTCTCTTCCGAAACGAATGAGTACTATAGACTATCTGAGACTACCATCGTAATTGCGAAGTCT
+
???<666BCC=B?;96@@BBB;69B:>@B=@=>>00-0:@=@:96C9B==?<?BAAACCC2A<@?>897==333(334::<<+555<.555&5998<@@@@A@:;7;=@C@DCC?BB@@@BBBCJCCCCCBC?@ABC@CCBBC@@?@C@C;;9;?@<@<>B?:98BAA=???BA>788877.7771//////#/65///99;=550512227160695558<<555::8<8;@B<B<=9B><>??>BBBB??>?@?A985555<;:6:///991617;995:;<<
@ATNG8:04746:03325
GATGGTAGGAGACACTTCGCACACGTACTCATTCGTTTCGGAAGAGACAGGTACGTTAATAGTTAATAGCGTACTTCTTTTTCTTGCTTTTCGTGGTATTCTTGCTAGTTACACTAGCCATCCTTACTGCGCTTCGATTGTGTGCGTACTGCTGCAATATTGTTAACGTGAGTCTTGTAAAACCTTCTTTTTACGTTTACTCTCGTGTTAAAAATCTGAATTCTTCTAGAGTTCCTGATCTTCTGGTATACACACTCGCTCGCTACCATCGTAATTGCGAAGTCT
+
<<<B?ABC@CBCBB==:=>>BBBBACCCCC@A?BCBCICEAC@BBBBBBC?BCBCB>B>@@@A=@<A;9:ABA?A<9:999$371799:9&3:;>8@?>9?A=??@A??;?AAAAAAA>BBB;?;<<<;;:==<AA==:=>?@A@?>;;;A??;;;;;;;:8818:>B?????FC:==>>=/;5;:>?@@@/@=<<D9AAC;9:;;==8=>=>/>==>@<?=BB<@@@@=>=<@:>=A@@@;AAA<AA@@@A>@@>=>;>;;;<>;9@8889;6=///;@7==;>
@ATNG8:04698:03398
GATGGTAGCGCGACGAGCGTAGACCAGAAGCATCAGGAACTCTAGAAGAATTCAGATTTTTAACATCGAGAGTAAACGATAAAAAGAAAGGTTTTACAAGACTCACGTTAACAATATTGCAGCAGTACGCACACAATCGAAGCGCAGTAAGGATGGCTAGTGTAACTAGCAAGAATACCACGAAAGCAAGAAAAAGAAGTACGCTATTAACTATTAACGTACCTGTCTCTTCCGAAACGAATGAGTACTGCGTCTCACTCTCGCCTACCATCGTAATTGCGAAGTCT
+
8://)/79999:;;<>?A>7A<00+-663-///5//)/)//:::;A>AA?C=A@@=====,>38//-----5---(-8877777'777(3,333&3371732277777.5.22+222389:5;;>A>>@?@?BAA>@:::?B?@;=:00+0:00405<<==5556::=B=C>BB?==86;8888/333337777(8715:;;=588>5949:9929;A<AAA<@9555;:5:7433(333-4:=>?@BB???A995::<;;:;;;A>=8<5555<7<466==58559
@ATNG8:04711:03396
GATGGTAGCACGAGTCACTCATATCCAGAAGATCAGGAACTCTAGAAGAATTCAGATTTTTAACACGAGAGTAAACGTAAAAAGAAGGTTTTACAAGACTCACGTTTAACAATATTGCAGCAGTACGCACACAATCGAAGCGCAGTAAGGATGGCTAGTGTAACTAGCAAGAATACCACGAAAGCAAGAAAAAAGAAGTACGCTATTAACTATTAACGTACCTGTCTCTTCCGAAACGAATGAGTACTATGTAGAGCTCTATACTACCATCGTAATTGCGAAGTCT
+
888>8<<CBBCCCCCCCCCCBCCCC@CDC@CBBA;;5;;ABB@@@C?B@=@=::9=====0:59?<?@@A@999.99;4;==*;;7;:???2>??ADDECB@@;;;6;@CC@BCC@BBDBBBBBAAABBC@@@ABBBC@@@@BBA@A>B>A;;9;BCCCDCC?AAA?@??AB????999ABA=A@@;:99999%0>:;0/0@9ABA<B;>>@@;?;?BDBC@CC;:9??9?=AAB=BCB???@CEFBAAACCCBCBC888@@@>==@<@@?AAA=B6;:CB@EDBB
@ATNG8:04715:03396
GATGGTAGCGCACACATAGATACAGTACTCATTCGTTTCGGAAGAGACAGGTACGTTAATAGTTAATAGCGTACTTCTTTTCTTGTCTTTCGTGGTATTCTTGCTAGTTACACTAGCCATCCTTACTGCGCTTCGATTGTGTGCGTACTGCTGCAATATTGTTAACGTGAGTCTTGTAAAACCTTCTTTTTACGTTTACTCTCGTGTTAAAAATCTGAATTCTTCTAGAGTTCCTGATCTTCTGGGATGTGTGCGCAGTGCCTACCATCGTAATTGCGAAGTCT
+
8;;C?C:9:BBBABBBCCCCCBCBDDAAAD;;9;BBA=BB6;8;ABBBAB?BCBBB@B@CCBD@D?CCCC;;;??<;;;;.:?;::9?@9??@@?CCCACC?BCACAB@CCIEFDCC@CBC@C@CCCCCCBB?BBCCACBBCCCCCCCDCCBBCC@CBB@BD@B@CCBBBBBBB>BBBBB:B@B@BBDED5BBBCD=BBCBBBCCCCACDED5CCBBB?B@CI@CBDDCBB?B@CCCECC@BBBB<B:;:BBBACCCBCCC@CCFABCCCBB@B@BBEJ@DBBB
@ATNG8:04716:03396
GATGGTAGCACACGAGATCTCATCGTACTCATTCGTTTCGGAAGAGACAGGTACGTTAATAGTTAATAGCGTACTTCTTTTTCTTGCTTTCGTGGTATTCTTGCTAGTTACACTAGCCATCCTTACTGCGCTTCGATTGTGTGCGTACTGCTGCAATATTGTTAACGTGAGTCTTGTAAAACCTTCTTTTTTACGTTTACTCTCGTGTTAAAAATCTGAATTCTTCTAGAGTTCCTGATCTTCTGGCGCTCTGTCACGTCTGCTACCATCGTAATTGCGAAGTCT
+
A@AB@BBCBCCCAB@@ABFFICC?B;;;<;5616;AA6?><@9<AAABCB?BBBA@<@>AAAA>B8;9<CCBA@?>87878$9;6=BDF>AABB?BBC?BB??;=@993:BDABB??<?CA;A<>><:7:9;6<>::5;>B>>>?>>>B?>?=<:;566/8808;A@@@@@AA@8=8888)84:4::<<=<'==;;;0;;9999:;880////(///-7-3,//*/9=:99868;>>>BBB7;;?=;;:;>>>?@@>::::::?AA:>>==<>:?:BBDE?BA@A
@ATNG8:04721:03377
GATGGTAGTGATACAGATCAGACACCAGAAGATCAGGAACTCTAGAAGAATTCAGATTTTTAACACGAGAGTAAACGTAAAAAGAAGGTTTTACAAGACTCACGTTTAACAATATTGCAGCAGTACGCACACAATCGAAGCGCAGTAAGGATGGCTAGTGTAACTAGCAAGATTACCACGAAAGCAAGAAAAAGAAGTACGCTATTAACTATTAACGTACCTGTCTCTTCCGAAACGAATGAGTACCTCTCAGACGCTCGTCCTACCATCGTAATTGCGAAGTCT
+
><:@>?<AA@?@;;;<A96666?BB?BDB=@AA>:4.4.44:333849;7;;??<<;777$7,3333;;;9988+9795<<<)6646:@@@2@CCAB:;;;;9:::)9<@B@BBC?CCBBCBCBCBDFHLCCB?BCCC>A@AB@@@?<A?CDBABBBAA@CC?BBCCCD@?@??BB7<>AAA:??B?BBDDD2BB?CAAACCA??<A:>=@@=@<<=AAA=@CB@@@C?C?ACC>CBB=?@BBCBB?BBABFCCC:9:DBBB<B>>;==;;?@=@6::@C=@A@A
@ATNG8:04724:03390
GATGGTAGAGTATCATGTGTATCTCCAGAATATCAGGAACTCTAGAAGAATTCAGATTTTTAACACGAGAGTAAACGTAAAAAGAAGGTTTTACAAGACTCACGTTAACAATATTGCAGCAGTACGCACACAATCGAAGCGCAGTAAGGATGGCTAGTGTAACTAGCAAGAATACCACGAAAGCAAGAAAAAGAAGTACGCTATTAACTATTAACGTACCTGTCTCTTCCGAAACGAATGAGTACGAGAGAGCACACGTGTCTACCATCGTAATTGCGAAGTCT
+
::;A=ACDCBCCBCCHFGGBA@B@A5;;@8??@?@A?B?BBCBCCC@CE>@?@CBCCCCC1C=BBCCCCABACD>DD99999*9C>C@CCC<CCCACBBBA?@0000?A@<BAG:9:BBBBDBBBBBCCCCC@BBBB@B@@@@A@@<A@CBB@BCCCCCBB?AAABAA@DD@???==>>>;3=>?;::9:9(8A;A>??BBBBB?F>;;??6;7:@CCC@BBBBBBC>@@AHG>DBB>AABBBBCCCCBBBAAABBBBBBBA@CC?B>>>CD?C=BBCC@D;::
@ATNG8:04725:03387
GATGGTAGCGCATATCAGCGCAGCCCAGAAGATCAGGAACTCATAGAAGAATTCAGATTTTTAACTACGAGAGTAAACGTAAAAAGAAGGTTTTACAAGACTCACGTTAACAATATTGCAGCAGTACGCACACAATCGAAGCGCAGTAAAGGATGGCTAGTGTAAACTATGCAAGTAATACCACGAAAGCAAGAAAAAAGAAGTACGCTATTAACTATTAACGTACCTGTCTCTTCCGAAACGAATGAGTACGATGAGATCTCGTGTGCTACCATCGTAATTGCGAAGTCT
+
7///)/7<B@;<;?>>954=95555)5596;;565/)/5/////://)/4.3288998888'854344///6///;19///777$/48:)///&///)/88883333,34771733,377355::<<565<:::::::<8=::66///8/96:==8:::57/;=>)0//8--/4//-(---(-/666.335.566666$55.55585556=,2,255516397<<<4/////9<8<9BBB<BCC?BDCDCBBBB???AAA999@@@999@AA=ACC>BB@C9:;BC@AB@@
@ATNG8:04733:03359
GATAGAGAGACTGTAGCGCACCCAGAAGATCAGGAACTCTAGAAGAATTCAGATTTTTAACCCGAGAGTAAACGTAAAAAGAAGGTTTTACAAGACTCACGTTAACAATATTGCAGCAGTACGCACACAATCGAAGCGCAGTAAGGATGGCTAGTGTAACTAGCAAGAATACCACGAAAGCAAGAAAAAGAAGTACGCTATTAACTATTAACGTACCTGTCTCTTCCGAAACGAATGAGTACGTGTGCGACGTGTCTCCTACCATCGTAATTGCGAAGTCT
+
CCDBBCBCBBB;99CCCCDJJD?BBBABBB;;;=@=@BC;;:D?CC@C?::997<<>.>>CD>@@<<<<==6=B=BBBB1@A8>:??=2>?A<?;;?EEAA@;A=@@;><<5::??????B@@@@@AAA<?@>A7;;=;>@@>:@=>9959::;==>?<?>>>BB?BB?BBB>A@BBA8@<9188888(8818===@B;;;>G=888@:=8=>;;;<????>>>:=9;77.600)000;9;;;;;<>A??667:?<<><???=B888=@;?188;=8;:88
@ATNG8:04742:03399
GATGGTAGTGATACAGATCAGACACCAGAAGATCAGGAACTCTAGAAGAATTCAGATTTTTAACACGAGAGTAAACGTAAAAAGAAGGTTTTACAAGACTCACGTTAACAATATTGCAGCAGTACGCACACAATCGAAGCGCAGTAAGGATGGCTAGTGTAACTAGCGAGAATACCACGAAAGCAAAGAAAAAGAAGTACGCTATTAAACTATTAACGTACCTGTCTCTTCCGAAACGAATGAGTACGTGTGCGACGTGTCTCCTACCATCGTAATTGCGAATTCT
+
544=7556;;;<==<=<56666;==8==B?=:::55.58<::543;-33-3-39788;;;+:6<==>BDC>783(734;;;;)44.4.555&5::5<<>;;@D@@=@=99.5548>?>?AA@BBCBBBBBB@<@0009=000:<43-57;4405544;<::7:;;:99:33-333,33333(3333(3999;+::6:4439;;22+22'2222-5-25===;?<699CC=@;877*373-3<>>>B<>?>?;>>A777BBB>=<>CB555567<8=<@@AA>A>:9
@ATNG8:04703:03437
GATGGTAGCGCACACATAGATACAGTACTCATTCGTTTCGGAAGAGACAGGTACGTTAATAGTTAATAGCGTACTTCTTTTCTTGCTTTCGTGGTATTCTTGCTAGTTACACTAGCCATCCTTACTGCGCTTCGATTGTGTGCGTACTGCTGCAATATTGTTAACGTGAGTCTTGTAAAACCTTCTTTTACGTTTACTCTCGTGTTAAAAATCTGAATTCTTCTAGAGTTCCTGATCTTCTGGGATGTGTGCGCAGTGCCTACCATCGTAATTGCGAAGTCT
+
:::C@D;66=BCCCCCCBBCDCCCBBBDCBAB=BBBB>CCACACCCCFIE@CCBBC@D@BB@@;@?A@@@@@@@B>;<;;.9B;@<BB=CCCCACCIGIJ=AACCCG@CCCCCCCC?BBD?B?BCCAABCC?BBCC@CBBCCBBBCCCC@@?AB?CBC@CC?B@BBABBAB@@;A::::.;>C=;;;;.;BEDF>BBBBCCCHED5;;;;*;ABCCACFCC@BBBECCC@C@BBBECC?B==<9>000AD@CCCCBBBD?BBC@BBBBCBBH@BCCC@EB@@
@ATNG8:04705:03445
GATGGTAGGTGCAGCATGAGTGTATCCAGAAGATCAGGAACTCTAGAAGAATTCAGATTTTTAACACGAGAGTAAACGTAAAAAGAAGGTTTTACAAGACTCACGTTAACAATATTGCAGCAGTACGCACACAATCGAAGCGCAGTAAGGATGGCTAGTGTAACTAGCAAGAATACCACGAAAAGCAAGAAAAAGAAGTACGCTATTAACTATTAACGTACCTGTCTCTTCCGAAACGAATGAGTACGTGTGCGACGTGTCTCCTACCATCGTAATTGCGAAGTCT
+
?@4:0444249:///:::;;;>;;?@7;BB<ABBC@?>@?AAADDBC@@@?@@CCCCGGGG2D?BBCBBBB;;9B9@996AAA+>@<>9<<=2<@@?C;99@AA>B;C@BA=AA?9:?::;CCCCCLAACBBA?BDCDACCBBBBBC@G@BBC@CCA@@ABA>;;;ACC?@?;:998<<8899+9><8:=<<<)//06///8888949/22983805.//=8?<?666>:=<=@?5<::34433338:6///8////3;9::=588<47333947@4556>8<>:;
@ATNG8:04710:03423
GATGGTAGCGCGACGAGCGTAGACCCAGAAGATCAGGAACTCTAGAAGAATTCAGATTTTTAACGCGAGAGTAAACGTAAAAAGAAGGTTTTACAAGACTCACGTTAACAATATTGCAGCAGTACGCACACAATCGAAGCGCAGTAAGGATGGCTAGTGTAACTAGCAAGAATACCACGAAAAGCAAGAAAAAAGAAGTACGCTATTAACTATTAACGTACCTGTCTCTTCCGAAACTAATGAGTACGATGAGATCTCGTGTGCTACCATCGTAATTGCGAAGTCT
+
<::?:>=AB=B:99FBBBBDB;//:3/0/79=>B@A;@>AAC@?>>600)/38/333888'743338:9;<389+984??==*49.5.555&5;A>B;;;;;BCC7;6;A=?@@?ACBBCBCDCBBCCCD@@<?;;;;?@??ABBB?C@A;:49@><@A>>9>::;<<7998783,39999:.7773337788%8;57;8<88;>><>98255/9177?@@<>?><<<<1947??8??>9;ABA???999CCA@B?::;;;;;;>EG=BAA>>?9=9AACB<@@::
@ATNG8:04715:03447
GATGGTAGTCTCAGATAGTCTATAGTACTCATTCGTTTCGGAAGAGACAGGTACGTTAATAGTTAATAGCGTACTTCTTTTTCTTGCTTTCGTGGTATTCTTGCTAGTTACACTAGCCATCCTTACTGCGCTTCGATTGTGTGCGTACTGCTGCAATATTGTTAACGTGAGTCTTGTAAAACCTTCTTTTACGTTTACTCTCGTGTTAAAAATCTGAATTCTTCTAGAGTTCCTGATCTTCTGGACAGAGTGTGCAGATACTACCATCGTAATTGCGAAGTCT
+
448=5:@BBCCB;;:DCCCCCBDLCBBBBA:;4:?@D=BA?B?AAAA@@C=AAAA@@B?AC<;5;5:@@@?@@@B=;;;;;);B=@:A>8===>:>><=<C899BCCIADCCBCCCC@DBB?C@CC@@@BBC@CCCC>BBCBBBBBCCCCFB@@??BDD?CC?C@BB@@@CCCB?D;:::.:>B>;;;;.;AAAC>AAGCCCEBAA?CIMI5BBBCKAI@BB@CBBDDBB@C?BABBAA>@@AADCCDBCBCCBBCCCCBCCCC?BBBBBB?B>BBCCACB@@
@ATNG8:04719:03445
GATGGTAGCTCTGCTCTGACTCTCGTACTCATTCGTTTCGGAAGAGACAGGTACGTTAATAGTTAATAGCTGTACTTCTTTTTTCTTGCTTTCGTGGTATTCTTGCTAGTTACACTAGCCATCCTTACTGCGCTTCGATTGTGTGCGTACTGCTGCAATATTGTTAACGTGAGTCTTGTAAAACCTTCTTTTTACGTTTACTCTCGTGTTAAAAATCTGAATTCTTCTAGAGTTCCTGATCTTCTGGGTCTACGCTCGTCGCGCTACCATCGTAATTGCGAAGTCT
+
@@@C?CBBB<66=@BCBBBCJDB;69A?;;550555;2==0504::;:<<.55955.5.5554.57555//////93//////#/93<>@@6;;;93944.49.44489:7<>;;;;<<:99:=@=BBBABBBD?CCBB?CCCCCBBBBBBBBBCBB=@;;:;B?B=AAAA@>><@:;;:<<0;6=59>>?B0@BCCC>A999B<555:.5595$5999579>CA<?@?@@>?4:4:>:999:=:;:0;;;;;@@CCCCCDCBA;;:=@@@?@@>B8;;BD:;;CE
@ATNG8:04720:03446
GATGGTAGACACGTGTGCTCTCTCGTACTCATTCGTTTCGGAAGAGACAGGTACGTTAATAGTTAATAGCGTACTTCTTTTTCTTGCTTTCGTGGTATTTCTTGCTAGTTTACACTAGCCATCCTTACTGCGCTTCGATTGTGTGCGTACTGCTGCAATATTGTTAACGTGAGTCTTGTAAAACCTTCTTTTTACGTTTACTCTCGTGTTAAAAATCTTGAATTCTTCTAGAGTTCCTGATCTTCTGGAGATACACATGATACTCTACCATCGTAATTGCGAAGTCT
+
BBBB?BHBBCC@@?BBAA@DDBBBCAAABFCC@CBBB=@@=@9;;BBBAA6:5?@A>A??@::7:?ABBCBBA@@<77333$3949733,398;6;777(3<,3873333(3??:=8;D>>>>=B<AAA>>888>B@??=ADDD?@@<<<@>>>;9<89::8<<8==??@???A==5::;;;/:7<4:::::*:=:::197<;;9>::;=<@@@,<//,/<6;6>@<@BCA?@?=B<@@@@@@8;;@=@@?@@@@@=>=@>>>>>>>B=????@B=B8;;@@<@@;;
@ATNG8:04724:03420
GATGGTAGTATCTGTCTACGAGAGCCAGAAGATCAGGAACTCTAGACGAATTCAGATTTTTAACACGAGAGTAAACGTAAAAAGAAGGTTTTACAAGACTCACGTTAACAATATTGCAGCAGTACGCACACAATCGAAGCGCATTAAGGATGGCTAGTGTAACTAGTAAGAATACCACGAAAGCAAGAAAAAGAAGTACGCTATTAACTATTAACGTACCTGTCTCTTCCGAAACGAATGAGTACTACTCTCAGAGACACACTACCATCGTAATTGCGAAGTCT
+
88:@=AA<<5:>;;9A@C?ABB=CC;B=@=A>00/7173::=9<//000)/6:>ABBBBB1B?BBBCBBCBBBA=AA>>===,?A>B?CCC;CCC@CCBBCCCCC@C@BB>BBD@BBBC@@@CBBBCAAABB?BCCC?@ACCBB@B@B?BCC@;00>>000<?:??9<<@C?BBA?BBBBB=BBB?BBBBB1A@;?7;;@@ACC=@<@;;;>C?ADCCC?B@A?AA@;?=?CC>DAA?ABBAAACBBBCCAAADCCCECCCCCCC?BBBBBC=A>@@CCADB??
@ATNG8:04729:03442
GATGGTAGGCACTGCGCACACATCCCAGAAGATCGGAACTCTAGAAGAATTCAGATTTTTAACACGAGAGTAAACGTAAAAAGAAGGTTTTTACAAGACTCACGTTAACAATATTGCAGCAGTACGCACACAATCGAAGCGCAGTAAGGATGGCTAGCGTAACTAGCAAGAATACCACGAAAGCAAGAAAAAGAAGTACGCTATTAACTATTAACGTACCTGTCTCTTCCGAAACGAATGAGTACGAGAGAGCACACGTGTCTACCATCGTAATTGCGAAGTCT
+
::<A:BCCACBBBBABCCC??ACAA<ADD?CBBBB?C@BBCCBAB@::9;@CCCAAAAA2A?BBCBCBCC???9??@@ABB0@@;@5;;;;*;AA>B;;:BCCBB?B@CC@DCB>@@CBDDDEECCBBCCCB=@@994:?@?@AAB?B@CCC@CCCBBBBB?BCCB@A<@A>?>?;>?@@A999:;===??.?A?B888AAAAA;?<??>?5;6;>AAC?CCCDCBC>?=?CD>CCC?A@@BCCBABBBBAAAACCBBBC===AA=A777CC@C<??CA=B:99
@ATNG8:04732:03400
GATGGTAGCGAGCGAGTGTGTATACCAGAAGATCAGGAACTCTAGAAGAATTCAGATTTTTAAACACGAGAGTAAACGTAAAAAGAAGGTTTTACAAGACTCACGTTAACAATATTGCAGCAGTATGCACACAATCGAAGCGCAGTAAGGATGGCTAGTGTAACTAGCAAGAATACCACGAAAGCAAGAAAAAGAAGTACGCTATTAACTATTAACGTACCTGTCTCTTCCAAACGAATGAGTACGATGAGATCTCGTGTGCTACCATCGTAATTGCGAAGTCT
+
>><@<@?BCBBBCCBCCCCBBC9;;<@BB=@@@@@@,0,//7768=877-3:70//////$//)/::>AE@=BBB;@@?===>0>A?C@DHF<CBB=;<995::54059<>=ABA<<ABBCBBDBBAABBBA@>BCCB?BBB@AA;;5;=C;;7;ABABCAA?BDDCDC?BC@BCC?AAAAA=ABB?AA@@?/9939?ABCBCBC=A<99971828;ABCBCCDCBBB?B=AA;@AA>AABBBBBBCBBBBCAA=>>AAABBBBA?@===@@;@3;;BB>ACBB
@ATNG8:04702:03458
GATGGTAGATATATGCACGCTCTACCAGAAGATCAGGAACTCTAGAAGAATTCAGATTTTTAACACGAGAGTAAACGTAAAAAGAAGGTTTTACAAGACTCACGTTAACAATATTGCAGCAGTACGCACACAATCGAAGCGCAGTAAGGATGGCTAGTGTAACTAGCAAGAATACCACGAAAGCAAGAAAAAGAAGTACGCTATTAACTATTAACGTACCTGTCTCTTCCGAAACGAATGAGTACGAGAGAGCACACGTGTCTACCATCGTAATTGCGAAGTCT
+
<<5;05<<ABCCCBBBGACB?@>00,0>@;<?BBAD@C?CBBA@::6:A>A;?==<;<;;,;:?ACBBBBBBCC;???@@@@,:;7;8BBB9AAC@BBFCECE@@>@@CC?BBB@CBCCCBBBDDCCCCBCB?CCCC?BBBAB???>B>AAB?BCCDCCDD@ACABBC@BB?999488??<8@==999999.:A@B???CBA>@9=8=>==1818>BAB?BBABBBA?A>BAF>BCC=@@BBBBBBBBBB@>>BBBBBBAAABBB?>;;;AA>A?BBAC@D@@@
@ATNG8:04703:03491
GATGGTAGTGTGTCTCTGAGAGTAGTACTCATTCGTTTCGGAAGAGACAGGTACGTTAATAGTTAATAGCGTACTTCTTTTTCTTGCTTTCGTGGTATTCTTGCTAGTTACACTAGCCATCCTTACAGCGCTTCGATTGTGTGCGTACTGCTCAATATTGTTAACGTGAGTCTTGTAAAACCTTCTTTTTACGTTTACTCTCGTGTTAAAAATCTGAATTCTTCTAGAGTTCCTGATCTTCTGGTCTACTACACTGTACTCTACCATCGTTCTCCTTAAGTCT
+
78::6<<;/////////59;99655555:;:=8<333(44.45<=>>==<:<==00+/)/:9:7<9=>>>@666>165<<<)567;;>@25566159;4//)//77798>666;<<<165<7=.66;666><8///9,//9:/55::944////4///7<<8;6;;665:<::.5/000)0*0+0====,=09:B499@@999=99.5999(555555:5;@7;?>;;;>595:><99>.945.599999:;@9999599999;5:::::3444.46:14444
@ATNG8:04708:03461
GATGGTAGGACGAGCGTCTGAGAGGTACTCATTCGTTTCGGAAGAGACAGGTACGTTAATAGTTAATAGCGTACTTCTTTTTCTTGCTTTCGTGGTATTCTTGCTATTTACACTAGCCATCCTTACTGCGCTTCGATTGTGTGCGTACTGCTGCAATATTGTTAACGTGAGTCTTGTAAAACCTTCTTTTTTTACGTTTACTCTCGTGTTTAAAAATCTGAATTCTTCTAGAGTTCCTGATCTTCTGGCGCTCTGTCACGTCTGCTACCATCGTAATTGCGAAGTCT
+
@?@<:?CC?CDEBBA;:;BCBBBC?CA@@CBB@CBBC>AA@C@CCBBBBB@CBB::6;=ABBB@C@GCCFBAAAC=@@@AA0AA>BBCC=BC@A<@AA?AC@CCBBBE>ABABEBBB@BBB?B?CBBBBAAA?BCCC>BBBACBCCBBBBBBAAA?CBB@BC?C?BCCCBBBCCACCCCC;A;A4<<;<;<<#;CCCF>BBAAA@B9;:=.9;9;':AABE@C@CE@BBBA@@B?B@CBCCCB?@@B@CDCCA@ABCCCCCDB@@@BA?ABBCCC<?7;;BB?BC;;
@ATNG8:04708:03469
GATGTAGGCGAGAGTGAGACGCAGTACTCATTCGTTTCGGAAGAGACAGGTACGTTAATAGTTAATAGCGTACTTCTTTTTCTTGCTTTCGTGGTATTCTTGCTAGTTACACTAGCCATCCTTACTGCGCTTCGATTGTGTGCGTACTGCTGCAATATTGTTAACGTGAGTCTTGTAAAACCTTCTTTTTACGTTTACTCTCGTGTTAAAAATCTGAATTCTTCTAGAGTTCCTGATCTTCTGGGCAGACTCTCACACGCCTACCATCGTAATTGCGAAGTCT
+
::4:6==:>;;;CBBBBC@99666;>ACCBB>@@@@;@A?C?CBBCCCB@BCBAA?A>@@CC?C@98:A@??9=4<<7;7';<5;99:,9?=?398817?8=?@>@@;??AABBBA=A;;8;=A=:888>>=@;;;<;:;>>>>;;;?@@?;;;8;:;9;;5;;;;;>AAABC7;7===.=)/)/7777)6<7670::>==<==6706>>>/@;;;>=A=AB<===B===5:-//=7//+-666.6-//777=AABBA>?;;;;:?>>?>@9=///77477//
@ATNG8:04710:03492
GATGGTAGTACATGATAGACGACACCAGAAGATCAGGAACTCTAGAAGAATTCAGATTTTTAACACGAGAGTAAACGTAAAAAGAAGGTTTACAAGACTCACGTTAACAATATTGCAGCAGTACGCACACAATCGAAGCGCAGTAAGGATGGCTAGTGTAACTAGCAAGAATACCACGAAAAGCAAGAAAAAGAAGTACGCTATTAACTATTAAACGTACCTGTCTCGTTCCGAAACGGAATGAGTACGATGAGAGAGCTCTCTCTACCATCGTAATTGCGAAGTCT
+
ABAB@BCDBBBBBBBAABBCBB;;;?BBB@>B=6651505<<;::>7>@7?>;==9::::*9;@AAAGECCBCC>CCCCDCC0;;5;4;;09:@6<666>BBBB@B@DDACCB<@@@;;:@ABCCDCCDCC@B;;;>B;;;EGGD@CACAA?ABBBAABB>;;;B;;6;B>?A?3787999-9<<9<==??.;?=BBB@@>?=<8=6;;<>/78)599969<:::;//-(-(---(--(/1767===BBBAAAAABCCBB989BBBBC?>0//@A=@:AABB?B@@@
@ATNG8:04712:03469
GATGGTAGTAGTACACTAGTCATACCAGAAGATCAGGAACTCTAGAAGAATTCAGATTTTTAACATCAGAGTGTAAACGTAAAAAAAGAAGGTTTTACAAGACTCACGTTAACAATATTTGCAGCAGTACGCACACATCGAAGCGCAGTAAGGATGGCTAGTGTAACTAGCAAGAATACCACGAAAGCAAGAAAAAGAAGTACGCTATTAACTATTAACGTACCTGTCTCTTCCGAAACGAATGAGTACACACTCTCTTATGACACTACCATCGTAATTGCGAAGTCT
+
44:@;?>>;:5>;;9;;;99945448=:95:=00/:)/)//;/555897273/0---666'606/////6683333(334444444"3926)///&///)/:666;::@;><<=9>:::(7==>ABBBBBBBBBBBCBBAA=?@@;;=793><@AA<?@AAAAAB=AAA>==<@=5///*//9:91:;?;@@AAA.8859///99@@=1716666(/*/5>>A@AA?@@AA>A?CDH>CCC>ABBBCCCBBBCCAAAB?BCB@@@>>>A=A>>>BE@C>??BA?AC::
@ATNG8:04717:03474
GATGGTAGTGAATACAGATCAGACACCAGAAGATCAGGAACTCTAAGAAGAATTCAGATTTTTAACACGAGAGTAAACGTAAAAAGAAGGTTTTACAAGACTCAACGTTAACAATATTGCAGCAGTACGCACACAATCGAAGCGCAGTAAGGATGGCTAGTGTAACTAGCAAGAATACCACGAAAGCAAGAAAAAGAAGTACGCGTATTAAACTATTAACGTACCTGTCTCTTCCGAAACGAATGAGTACGATGAGATCTCGTGTGCTACCATCGTAATTGCGAAGTCT
+
A@?@7;;@BBA=BB@@;;666==<;;5;;;4;:::@<7<78:7/0)//)/9383/0///999'716993333:;;;.7344444$44.49??@2@==9<:0000)/><7@?BC?CBB?@BCCABAC@AA<ACDCC@BB@@=?CBACBCB@C>BAB=;::995:C?C>?>::74403;;6=<===6<<<7@????,993888/6//-,,(-4.----05(..3371333;899495999)222+25255;;;9=999:88//////88;77.59779:(/(///-(-///
@ATNG8:04724:03479
GATGGTAGTATCTGCACACTCTGTCCAGAAGATCAGGAACTCTAGAAGAATTCAGAATTTTTAACACGAGAGTAAACGTAAAAAGAAGGTTTTACAAGACTCACGTTAACAATATTGCAGCAGTACGCACACAATCGAAGCGCAGTAAGGATGGCTAGTGTAACTAGCAAGAATACCACGAAAGCAAGAAAAAGAAGTACGCTATTAACTATTAACGTACCTGTCTCTTCCGAAACGAATGAGTACTGTATCTATGTGTGCGCTACCATCGTAATTGCGAAGTCT
+
@@@B@BBB@A:=595599556;<<<8=>@=@;@AB@=B455:544:343-32////)/;;;+;677:887=>?@@70//////$/96<:A@?2?@D?AACABBAB@>A>BD@CAB>B@@@BB;;;;;;9@ACC=@@@@>BAACECBB?B:000*0@@>A?BB@BBBBBB@CB?@AA:?<<??8?<=;:::::(7A><==BBA=68183655=49698;:@?C@@@C8979>ACC<@:97:ABACBCBBBB???A@@@@@@???B>C=@@;:8>:=9ACCB@A:::
@ATNG8:04728:03472
GATGGTAGCGCGACGAGCGTAGACCCAGAAGATCAGGAACTCTAGAAGAATTCAGATTTTTAACACGAGAGTAAACGTAAAAAGAAGGTTTTACAAGTCTCACGTTAACAATATTGCAGCAGTACGCACACAATCGAAGCGCAGTAAGGATGGCTAGTGTAACTAGCAAGAATACCACGAAAGCAAGAAAAAGAAGTACGCTATTAACTATTAACGTACCTGTCTCTTCCGAAACGAATGAGTACCTCTCAGACGCTCGTCCTACCATCGTAATTGCGAAGTCT
+
:8:>:B=BBA??ADCBBDCCGEDFE?CDC?BBB@@@=A=ACC;<:C?BB@A=:::><>=>,=;@BB::9BBCBA8>>;;;;;$;>;>5555&6AA:@C>CCBBAA>@@BB?BBA?ABBBCCDDCCCCEBBBB?AA@@;@@@=@?@?;@=@<<7;AAACCBD@AAABBB?BB?AAA?CBCCC=A??:?@@@@2AC@CCC?@@C??<>:====1818>BBC@CCCBBBC?B?AAD>CCB?BBBBBBEAABBBBBBB?@@@@@C<>>?=?888?A<@?A@??<>>88
@ATNG8:04734:03462
GATGTAGTAACATGATAGACGACACAGAGATCAGGAACTCTAGAAGAATTCAGATTTTTAACACGAGAGTAAACGTAAAAAGAAGGTTTTACAAGACTCACGTTAACAATATTGCAGCAGTACGCACACAATTGAAGCGCAGTAAGGATGGCTAGTGTAACTAGCAAGAATACCACGAAAGCAAGAAAAAGAAGTACGCTATTAACTATTAAACGTACCTGTCTCTTCCGAAACGAATGAGTACAGAGAGTACGATATGTCTACCATCGTAATTGCGAAGTCT
+
88///79//)////4::==<<<=;;566;;;>==7;7;<===55.48.3-39;45555$569?@@CCC>CFF>B;99@@@0@B9@4:;;*;=@;@966=>>:;4;>AA?BBB?BA@@FDDD;;;@@>A=>29.597@<>@@@>>:D:CCCACCCCBCBB?BBCCCE??@=?BA=@>=>@,000<@@@@@0??>ACBBBB@9939387>>288)7=AA@>@:959;@872///(///)///6899888=BB=BB===@?@@B??;<@0-08866)--23.3335
@ATNG8:04740:03495
GATGGTAGTAGTATTGCGCGTCGCTATCCAGAAGATCAGGAACTCTAGAAGAATTCAGATTTTTAACACGAGAGTAAACGTAAAAAGAAGGTTTTACAAGACTCACGTTAACAATATTGCAGCAGTACGCACACAATCGAAGCGCAGTAAGGATGGCTAGTGTAACTAGCAAGAATACCACGAAAGCAAGAAATAGAAGTACGCTATTAACTATTAACGTACCTGTCTCTTCCGAAACGAATGAGTACACACTCTCATATGACACTACCATCGTAATTGCGAAGTCT
+
44:;.44444495/)//77///77//55.4;=7<665569=479<///73::39)/////777'76887><:77666(///////$//)59>>>2;;;495455:<<<9>7:969=?;?BBBCCBCCECBBABBB@BBBB=??BA@@??:@=@???BBBB??;@;000===7=>@BBB?@@?<=18594567(5777;>>CA@8??@;>;?<00+060/0<<68<:;;54036334/44<7;:;;;@<;:://////98:<555>555:===466?B<A@?:9<955
@ATNG8:04708:03507
GATGGTAGATACTCGCTGATACACCCAGAAGATCAGGAACTCTAGAAGAATTCAGATTTTTAACACGAGAGTAAACGTAAAAAAGAAGGTTTTACAAGACTCACGTTAACAATATTGCAGCAGTACGCACACAATCGAAGCGCAGTAAGGATGGCTAGTGTAACTAGCAAGAATACCACGAAAAGCAAGAAAAAAGTAGTACGCTATTAACTATTAACGTACCTGTCTCTTCCGAAACGAATGAGTACTATAGACTATCTGAGACTACCATCGTAATTGCGAAGTCT
+
@B@><@::9;>A@9659;;;<ACBB=B@@=?A@@99.4./<////;6:;+/+48334?>>+C17333977333;177444444#49394999+77:4/0/799:55.4.4<8=@@<@CA?BA@ACFCCBBB@A<A<;;49999@B<A9@;?9949A??@BBC?BBB@@@<00*0:96;>7777(777/899999$8777>;;<665.*.57779*/)/8000+0>000=<8=9?@@:=?B>788CBBBCBAAA999ABBAAABAA;;;,0/9:::<B@BBBB<?988
@ATNG8:04710:03537
GATGGTAGTGTGTCTCTGAGAGTAGTACTCATTCGTTTCGGAAGAGACAGGTACGTTAATAGTTAATAGCGTACTTCTTTTTCTTGCTTTCGTGGTATTCTTGCTAGTTACACTAGCCATCCTTACTGCGCTTCGATTGTGTGCGTACTGCTGCAATATTGTTAACGTGAGTCTTGTAAAACCTTCTTTTTTCGTTTACTCTCGTGTTAAAAATCTGAATTCTTCTAGAGTTCCTGATCTTCTGGACAGAGGTGCAGATACTACCATCGTAATTGCGAAAGTCT
+
44:=5;?B<;4@:@95555555?>@BB@AB@@>ABAD=BC@B@CCCCBBB@B@@AB@BBCCBB?B?BBCCCABBIACCIFK5CC;;;CD=BBBC>BBB@CC@BACCBB@BDGFBCDC@BBC@B>BCCBBCBB?BCBB@CCCCCCCCCCCCCCBA@@DDD?DD@C>@@BCDCDCF@BBBDC:A>@;;;:;:;%;BBC=CCCBBBCA@@@BDCC5CCCBD=A>AB?ABBDDBB?D????BBB@BBBAEHGFBB@BBBBDCDCCCCC?BBBBCC@C9::CBD>FB::
@ATNG8:04736:03511
GATGGTAGACATATCGTACTCTCTGTACTCATTCGTTTCGGAAGAGACAGGTACGTTAATAGTTAATAGCGTACTTCTTTTTCTTGCTTTCGTTGGTATTTCTTGCTAGTTACACTAGCCATCCTTACTGCGCTTCGATTGTGTGCGTACTGCTGCAATATTGTTAACGTGAGTCTTGTAAAACCTTCTTTTTACGTTTACTCTCGTGTTAAAAATCTGAATTCTTCTAGAGTTCCTGATCTTCTGGTATACACACTCGCTCGCTACCATCGTAATTGCGAAGTCT
+
>?:@;?BCBCBBCDCBAAGCGCBCCCGCEBBB>BABB=BB>A>@>@:;==8<<BBB?B?BBBB?B@AA>@@>>/0(/8888)8=5BCBB9?A@<?28999)8;5;?@<@A<<====@@@=@CB=B=??<878=>:?AAA=;;;@??@AAAAAA;;;>;6767//*/6:<@@@@ABB8=;:::/:4:4:><>=+88===5=AA>>=>>=<4:;::*;====:>;@@<@AAA>>><A<@@A@:94:>=8>@>>>AAA>>>>>A>>>??><@5569=6=166;=7=99>
@ATNG8:04698:03577
GATGGTAGCATCATGCATATCTCACCAGAAGATCAGGAACTCTAGAAGAATTCAGATTTTTAACACGAGAGTAAACGTAAAAAGAAGGTTTTACAAGACTCACGTTAACAATATTGCAGCAGTACGCACACAATCGAAGCGCAGTAAGGATGGCTAGCGTAACTAGCAAGAATACCACGAAAGCAAGAAAAAAGAAGTACGCTATTAAACTATTAACGTACCTGTCTCTTCCGAAACGATGATTACAGAGAGTACGATATGTCTACCATCGTAATTGCGAAGTCT
+
5<>>9==B?;;=CBA?;ABBBBDCE=AA@?@>@@A@>B=:;:B;::=??;?;AB:>8==>+444?CBDBAA?=<597;;;;;';@>A?BBB;CCC@;;;BEBB;;2;>;;69BB?CBBABBBCCCHCBBCA@<@;;;=ABBBAA@@<@<>AB<BCBCBBBA6:5?=7918=99=:7;6///)/0/6//////$//)3<8;899;7/37(877717-55>>>499<<==>:;:???7<00/79=:AABBBBCCBBBC@@ACCBBBBA?@:999?<A499>?:@A??
@ATNG8:04705:03561
GATGGTAGATATATGCACGCTCTACCAGAAGATCAGGAACTCTAGAAGAATTCAGATTTTTAACACGAGAGTAAACGTAAAAAGAAGGTTTTACAAGACTCACGTTAACAATATTGCAGCAGTACGCACACAATCGAAGCGCAGTAAGGATGGCTAGTGTAACTAGCAAGAATACCACGAAAGCAAGAAAAAAGAAGTTACGCTATTAACTATTAACGTACCTGTCTCTTCCGAAACGAATGAGTACGAGAGAGCACACGTGTCTACCATCGTAATTGCGAAGTCT
+
>>>D@B@B@@:;;65666666?;>A?A;905@=>@??B?<=<00/;6::6:-88333333$3,33;;==>7333(339=999):@>=?CEG;BBBADCFDDB>00-0:@@;@AB?BACCCBCDCCBBBGCCC@CBBC;;;CCBBCB?A?@00-0@@AACCD@@@@BBC>AA?BBB?BCA@@9>9930@@@CC(=:6..,..:>ACC?A>A@@@=A=>=B@@;@BBAC@D@A=AC@9@00+0===@A::9BBCBBBCBAAAB????BA?AB989A<@5;;@A<A::9
@ATNG8:04705:03578
GATGGTAGCACACGAGATCTCATCGTACTCATTCGTTTCGGAAGAGACAGGTACGTTAATAGTTAATAGCGTACTTCTTTTTCTTGCTTTCGTGGTATTCTTGCTAGTTACACTAGCCATCCTTACTGCGCTTCGATTGTGTGCGTACTGCTGCAATATTGTTAACGTGAGTCTTGTAAAACCTTCTTTTTACGTTTACTCTCGTGTTAAAAATCTGAATTCTTCTAGAGTTCCTGATCTTCTGGATACACTCATGTGCACCTACCATCGTAATTGCGAAGTCT
+
;;:@>ABC@@AB@@996;<CCCCCBBABCBBB?BBBC=BB?C@CCCCCBB>BCBAA>@>@DDC@C@CBBBBCB@?<88999$3;3:BBD>BBBB=???<>A<@>??9:39?@@BCDD@AAB<?;;>>888;;:>>>?6;:>?==>A@@@AA:::=;::;=CB<?;@A@@@B@@@<>>>AA5A;?;>?>>>/>A>>>9?@@@H>>==<1////(////=9@7??<@@A>;;<=@<@@>>>>:><=8<?>:::9:==>?;;;B<@@B<A>>>BB=B6;:@>7=9--
@ATNG8:04708:03592
GATGGTAGCGAGCGAGTGTGTATACCAGAAGATCAGGAACTCTAGAAGAATTCAGATTTTTAACACGAGAGTAAACGTAAAAAAGAAGGTTTTACAAGACTCACGTTAACAATATTGCAGCAGTACGCACACAATCGAAGCGCAGTAAGGATGGCTAGTGTAACTAGCAAGAATACCACGAAAGCAAGAAAAAAGAAGTACGCTATTAACTATTAACGTACCTGTCTCTTCCGAAACGAATGAGTACTATGTAGAGCTCTATACTACCATCGTAATTGCGAAGTCT
+
<<::7;=@@AB696;;==>ABBF<616>>4;;A994.439:8::::69=0434@;9::;:)95/0//0///::;)/5444444#4;7;4;99+9::76:9=@B@@@>@@CD@CDC>BAA?@@AABCCCCCBBB>B<;<9;CDD@A@C@C@CAA?ACAAABBB?@A;;9C=@A@BDA=???@?9>89399::::%9>>>A@>=8BA@?A479992939<>@@=@<956<@;:8:??:;CC<@?@ABA:::B@@?>=;<==?A::7=>><AA9597192:940*////
@ATNG8:04713:03585
GATGGTAGTGTGTCTTGAGAGTAGTACTCATTCGTTTCGGAAGAGACAGGTACGTTAATAGTTAATAGCGTACTTCTTTTTCTTGCTTTCGTGGTATTCTTGCTAGTTACACTAGCCATCCTTACTGCGCTTCGATTGTGTGCGTTACTGCTGCAATATTGTTAACAGTTAGTCTTGTAAAACCTTCTTTTTACGTTTACTCTCGTGTTAAAAATCTGAATTCTTCTAGAGTTCCTGATCTTCTGGCTCTCGTAGACACGATACTACCATCGTAATTGCGAAGTCT
+
=@:;26;>BCCB;66<==@@CCBBCB@AA@B>A;;;6:D?B?BDD@@?@=@BAAA=?;=A?=;@>???AC@@@B<AABBB3AA<><::.7/89+//:566:<@>?AA<??AABB?@<@@A<B=>>>788==:==;;5:;::9955.579;<5557.657756160-,,2(,,,4904.222&238378888)6668;055::@?>?=>;????/><<<;4;1::5;>>?;;;<@=CA@@::5://+/<<:::A<;98///=99;7//+/;<<<@<@7;;>><@BAA
@ATNG8:04740:03551
GATGGTAGCGCACACATAGATACAGTACTCATTCGTTTCGGAAGAGACAGGTACGTTAATAGTTAATAGCGTACTTCTTTTTCTTGCTTTCGTGGTATTCTTGCTAGTTACACTAGCCATCCTTACTGCGCTTCGATTGTGTGCGTACTGCTGCAATATTGTTAACGTGAGTCTTGTAAAACCTTCTTTTTACGTTTACTCTCGTGTTAAAAATCTGAATTCTTCTAGAGTTCCTGATCTTCTGGGTCTCTCTCTCACGCACTACCATCGTAATTGCGAAGTCT
+
A@;;05=:@@@CBBBBBACB;;;BBCBBBC;<8;CDC>GD8;8;AA@;AA9<FCDC@EGCDCD@C@DCBBA@@@@=;;;;;*;B<@?CC=A<@B?BCC@CC=;<ABBEACCEECCCCADA@>@?@@9;:BBCADECC@BCCCCCCCBBCDDCBBB@CCC@CC@B@CBBBBBBAA=ABBBB:B>B>BBDFD5CC@@A=ACBBBBBA<<5<;<<*;;;BJBIACBABBBCBBB?C@BBBB@@=AABD>BBCCCCCCC@@@BBB;;;A?B@>@>A=@000AA@ACCC
@ATNG8:04742:03587
GATGGTAGTATCTGCACACTCTGTCCAGAAGATCAGGAACTCTAGAAGAATTCAGATTTTTAACATCGAGAGTAAACGTAAAAAAGAGGTTTTACAAGACTCACGTTTAACAATATTGCAGCAGTACGCACACAATCGAAGCGCAGTAAGGATGGCTAGTGTAACTAGCAAGAATACCACGAAAGCAAGAAAAAGAAGTACGCTATTAACTATTAACGTACCTGTCTCTTCCGAAACGAATGAGTACTATAGACTATCTGAGACTACCATCGTAATTGCGAAGTCT
+
@B;;6:=ABDDCDDCCBB=A>>>BB@BCB?BB;;;B>B6;;G;;9?=>=:>:?@@C@AAA2A?BAAAB:::?>?<5<=//////#///0666*68949:;;9;;733(33<<6<855777;>>=DCCCCBBBBD@DCCC<@@BBA@@@<@=@??<@BBAAADD@CCBBBA>AB>CCC799999+:>>;@@AAA2ACAD???BBAAA<@=@@@@<><>ACBB@BBBAACC@C@BBB=BAA?ABBBBBAACCCCBAAACCCCCCBCC??=?BBBDD?B>CDCC@CBBC
@ATNG8:04698:03615
GATGGTAGGAGACACGTCGCACACGTACTCATTCGTTTCGGAATGAGACAGGTACTTTAATAGTTAATAGCGTACTTCTTTTTTTCTTGCTTTTCGTGGTATTTCTTGCTAGTTACACTAGCCATCCTTACTGCGCTTCGATTGTGTGCGTACTGCTGCAATATTGTTTAACGTGAGTCTTGTAAAACCTTCTTTTTACGTTTACTCTCGTGTTAAAAATCTGAATTCTTCTAGAGTTCCTGATCTTCTGGTGTCGTCTATCATGTACTACCATCGTAATTGCGAAGTCT
+
::;@:BCK@BBDBB=;;;=<<<<@@;;;<<<=9>;?909<.5.55549999399444)4.45:=8<><ACCCCCBC>::;;;;;"55.5:;;;&5@BB=B;;;,:C;@@@B?A<ACCCDDBD?CBB?C@CCBBBBBBADBBA?BBBBAAABBBCCBBBBB>BA@??>><??CCCCCCCDD?BBBCB:?:?:88888(8@==@7=<=878B;;<18888+5=>>B<A<;;7;>>A>==<A=ABAA;;7;@B===>AA=;9:AADA???@@@A<@>=>>>;@9<<AA<@?<;
@ATNG8:04725:03632
GATGGTAGAGTATCATTTGTATCTCCAGAAGATCAGGAACTCTAGAAGAATTCAGATTTTTAACATCAAGAGTAAAACGTAAAAAGAAAGGTTTTAACAAGTCTCACGTTAACAATATTTGCAGCAGTACGCACACAATCGAAGCGCAGTAAGGATGGCTAGTGTAACTAGCAAGAATACCACGAAAGCAAAGAAAAAGAAGTAACGACTATTAACTATTAACGTACCTGTCTCTTCCGAAACAATGAGTACAACATCGTCGTGTCGTGCTACCATCGTAATTGCGAAGTCT
+
?<?A>BCBBBCBCB;;;6;BEBCCCAAAAABCBCAA?A?BBB;;<B@CC?B@::997=<<,;:==<//,/>66688.89=>>@@+::<6=7==<.813/(///..333506055.2222'22.555...6669;A>><??>>;>>?=;<//-/9==A=A778>?@A=@@@@BB?BC?BBB?A@898+8888*8::::+6;7;//*/776=<=;@<@@@@<?;<////6:999??@9=:;@A:<<6886-----(-369?@@??A@@>>887BC?AB????@B@DCCF?BA::
@ATNG8:04742:03639
GATGGTAGTATATCGCGTCGCTATCCAGAAGATCAGGAACTCTAGAAGAATTCAGATTTTTAACACGAGAGTAAACGTAAAAAGAAGGTTTTACAAGACTCACGTTAACAATATTGCAGCAGTACGCACACAATCGAAGCGCAGTAAGGATGGCTAGTGTAACTAGCAAGAATACCACGAAAGCAAGAAAAAGAAGTACGCTATTAACTATTAACGTACCTGTCTCTTCCGAAACGAATGAGTACTACTCTCAGAGACACACTACCATCGTAATTGCGAAGTCT
+
BAAB?BBD?@@BBCDCCDCCDAAAB=B@A<@AAB@A7;7;CDCBBB@DD@E@@@@@AFEE3F?BBBCCCCCA@>9;79:9::*4?<B8BBB9BCC@;9;CGFCHE@C?BCACBD@CCAAADDDCCBCDCBBB?CCCC?CAAAACCB<A=A@@=ABBCBCCC?BCBCBB@BC@BBB?BBAAA9?::4:CCCD2BB@B???BBB@@<A<BBBB7;5;>AAB?BCCCCBB?B?BCC?C??>@BBBBBBBCCCBBBCCBAAABCCCCAA;?>?AAC=C<CCAB@BB??
@ATNG8:04701:03681
GATGGTAGTGTGTCTCTGAGAGTAGTACTCATTCGTTTCGGAAGAGACAGGTACGTTAATAGTTAATAGCGTACTTCTTTTTCTTGCTTTCGTGGTATTCTTGCTAGTTACACTAGCCATCCTTACTGCGCTTCGATTGTGTGCGTACTGCTGCAATATTGTTAACGTGAGTCTTGTAAAAACCTTCTTTTTTACGTTTACTCTCGTGTTAAAAATCTGAATTCTTCTAGAGTTCCTGATCTTCTGGATAGCGACGCATATACTACCATCGTAATTGCGAAGTCT
+
5;<A?BBCCC;;5;999;9556959B:99>>?;?ABB=BB@B?BBBCCBB@BCCCCGJ@CCCBAB@BFIDCCCCC@CDDDF5BB?BBBD>DCDD>A@B?CE?CAABCCADGGECCCD@BCC?C@CDAAACBD@CCCB@CCECBBCBCCCCCAAAB@A@?=::4;=?@;;;;;;;5;:;;;;*:<B9:99999$9B;9:,9995599>;;7<@@G+@@@AC@C?CB@BBBDDDC@C@CBCCBB;;;C?BCCCBCBBBA;;;AABCCC@CB;<;B?C9;;BC?B;;;
@ATNG8:04711:03664
GATGGTAGCTCTGCTCTGACTCTCGTACTCATTCGTTTCGGAAGAGACAGGTACGTTAATAGTTAATAGCGTACTTCTTTTTCTTGCTTTCGTGGTATTCTTGCTAGTTACACTAGCCATCCTTACTGCGCTTCGATTGTGTGCGTACTGCTGCAATATTGTTAACGTGAGTCTTGTAAAACCTTCTTTTTACGTTTACTCTCGTGTTAAAAATCTGAATTCTTCTAGAGTTCCTGATCTTCTGGTGTCTGATCTGTATCACTACCATCGTAATTGCGAAGTCT
+
><<<8<<:::::<=<<ABBBBC>?=;;;9=4404::;0::595:::;;;?8@<A<<9;6;;;;9D=B969=?;9>755555$5;5:;@A8DCCC996=9=@469CDA@>@@996;=@:>00+08>==><<00+0=;;8>A@@@@@CBBBBB@@AA=@<<7;C@D@D@AAD@@@A=>@@BB7A;A<;;;;<*;=<<<+00<@B@@<;;5;9:9'9>@CC@C@DD@@A@@@@B?B?@@@@@@;;;;4;:A;;:BA@BAAABBC;;99294;@?><?89:@B;@@::
@ATNG8:04715:03675
GATGGTAGCTATACGTATATCTATGTACTCATTCGTTTCGGAAGAGACAGGTACGTTAATAGTTAATAGCGTACTTCTTTTTCTTGCTTTCGTGGTATTCTTGCTAGTTACACTAGCCATCCTTACTGCGCTTCGATTGTGTGCGTACTGCTGCAATATTGTTAACGTGAGTCTTGTAAAACCTTCTTTTTACGTTTACTCTCGTGTTAAAAATCTGAATTCTTCTAGAGTTCCTGATCTTCTGGGTGTATCAGCGAGTATCTACCATCGTAATTGCGAAGTCT
+
777;49:BCB?CCBBBC@A:96;<<<666;;>9>9::46<7=8B966=>C?BCEBB@B@BBCC@C>@?CBCABA@=@@>?>,=<9=@@@:=@@A000?7:;088;8@A=A???@A>>;???:?;>>@@@A>>:>A@>588;;<<=@@AACC888?<;;;=??<?=888?????A:=8888(80806::::)997791799=@>=@::18898(5<<9?<@>AA=AA?@?A@=A====>;;57::>6///===77;??;:;@@@@@>B>>>@@<?5::<<7;;;<
@ATNG8:04743:03681
GATGGTAGTATCTGCACACTCTGTCCAGAAGATCAGGAACTCTAGAAGAATTCAGATTTTTAACACGAGAGTAAACGTAAAAAGAAGGTTTTACAAGACTCACGTTAACAATATTGCAGCAGTACGCACACAATCGATGCGCAGTAAGGATGGCTAGTGTAACTAGCAAGAATACCACGAAAGCAAGAAAAAAGAAGTACGCTATTAACTATTAACGTACCTGTCTCTTCCGAAACGAATGAGTACTACTCTCAGAGTCACACTACCATCGTAATTGCGAAGTCT
+
:::=9>BBAA<5555;;@AB@::5?9><;5:9@=:9.4399@4444.48.3-39988988'8-3/6///////6.6<:;;;;'49.439=;1@BFACCCCCBCBB>B?BB?BBC@BBBDCCCCDCBBBCC@@<@A@@@A@@CCCDD@C?;;;6:?@AA@@@=:98ABC>BB?>><078<;;3777/755555$597222559<=><?<A>??:>5;8;;;=AB@@@BB;@=?@C<AAA<@??AABCBAAABBB::9BAAA???AA@>@@000?;@7::5:7:565
@ATNG8:04747:03676
GATGGTAGGCGTGTGAGAGTCTGCCCAGAAGATCAGGAACTCTAGAAGAATTCAGATTTTAACACTGAGAGTAAACGTAAAAAGAAAGGTTTTAACAAGATCTCACGTTAACAATATTGACAGCAGTACGCACACAGTCGAAGCGCAGTAAGGATGGCTAGTGTAACTAGCAAGAATACCACGAAAGCAAGAAAAAGAAGTACGACTATTAACTATTAACGTACCTGTCTCTTCCGAAACGAATGAGTACAGAGAGTACGATATGTCTACCATCGTAATTGCGAAGTCT
+
;98@>A=C?BCCBBA@BBB@@AAA<5<CB>BB;;9@;@=B@:00=B800)/5::/4444&438<89555:;;;=5::>>?<='877(/(///&/(/=(//6////388496883---(----454-22558899?>>>@@A=>>>@@@886;9==?=C:;;??@@<>>@@>>;>>:>=>;?===D5=:;7;@DCD/8858AAA@@>>>@<@=A<<<;?:>8568:=>BAAAA8;7;AA4;::5:99<//.8678>>;;=>>@A;;;>>>>;???>==;?=;:8@7;888
@ATNG8:04699:03733
GATGGTAGTGTGTCTCTGAGAGTAGTACTCATTCGTTTCGGAAGAGACAGGTACGTTTAATAGTTAATAGACGTAACTTCTTTTTCTTTGCTTTCGTGGTATTCTTGCTTAGTTACACTAGCCATCCTTACTGCGCTTCGATTGTGTGCGTACTGCTGCAATATTGTTAACGTGAGTCTTGTAAAAACCTTCTTTTTACGTTTACTCTCGTGTTAAAAATCTGAATTCTTCTAGAGTTCCTGATCTTCTGGCTCTCGTAGACAGATACTACCATCGTAATTGCGAAGTCT
+
5:5>:=BBBA;@@@;;;==;?@?95555444:5888808:.4.44444;;8::9777)/)/7//)/)/7///<<<7<?9<;??@+65>0556>4==<:5:55.59)///)/9947;;9<<::=@59694?;<;??<<:>?<=8A??;?>@@:9>:::;<@;996:==8=0555:::=?@<??>>>>)5.5.55:::(999==0=9955555595:::<+<556>8>7<;9==A=AAD@D@BBBBBB;@@B7;;;;<BBCBCCCGDDCCCCB?@ABBBC?B8<;AC7;;@@
@ATNG8:04699:03735
GATGGTAGGCGTGTGAGAGTCTGCCAGAAGATCAGGAACTCTAGAAGAATTCAGATTTTTAACACGAGAGTAAACGTAAAAAGAAGGTTTTACAAGACTCACGTTAACAATATTGCAGCATTACGCACACAATCGAAGCGCAGTAAGGATGGCTAGTGTAACTAGCAAGAATACCACGAAAGCAAGAAAAAGAAGTACGCTATTAACTATTAACGTACCTGTCTCTTCCGAAACGAATGAGTACGTGTGCGACGTGTCTCCTACCATCGTAATTGCGAAGTCT
+
AAAB?BBB?BCCB@A@AA<0000/)/:::@B;:;A=A6;:BBA@A=AA=A=@BA;;;;;);:@?@AAABAAAB<AAA?A@A000*0*000(0/806688=<@AB?@=FB<===<@?<==??<?@AB???AA:==@?5;;;;;=;;6:<B??;?@888A>><>CCBAA>AB>AAA?AABBB@BCB@BBBAA2==8==;;;;=@A8=:=;;;:>:9:///7<<::>>>=@====4=;;9;EBBAAACBBBBBBCBBBD@@?B?A??=ACBBCC@D?AACAACA:9
@ATNG8:04700:03721
GATGGTAGCATCATGCATATCTCACCAGAAGATCAGGAACTCTAGAAGAATTCAGATTTTTAACACGAGAGTAAACGTAAAAAGAAGGTTTTACAAGACTCACGTTAACAATATTGCAGCAGTACGCACACAATCGAAGCGCAGTAAGGATGGCTAGTGTAACTAGCAAGAATACCACGAAAGCAAGTAAAAAGAAGTTACGCTATTAACTATTAACGATACCTGTCTCTTCCGAAACGAATGAGTACGAGAGTCAGAGCAGAGCTACCATCGTAATTGCGAAGTCT
+
<BAB:CB;;5<>==>;;BAB?@A@C?BCC>BA;:;:2:5<>>@?:<?AA<?<??@BABBB2A<A>???>BB@@B9;;;;;:;*9<5;9BBB;BBB@CCCACAC;;:;@CC?BCD>@@@@@A@@@A;;:ABAB=@@BD?@ABCGDCC@DAC;;;;ECBCCBC?@@@@BB?BC@CBB>@A???8><<:=00000(0>;00*0=>@AAB@B?BBBA=A:?8888:16627759064222'258+2252...--44--..7789>9=A9<9925666//)/)00@@<@999
@ATNG8:04707:03730
GATGGTAGTGTCATATGAGAGTGTGTACTCATTCGTTTCGGAAGAGACAGGTACGTTAATAGTTAATAGCGTACTTCTTTTTTCTTGCTTTCGTGGTATTCTTGCTAGTTACACTAGCCATCCTTACTGCGCTTCGATTGTGTGCGTACTGCTGCAATATTGTTAACGTGAGTCTTGTAAAACCTTCTTTTTACGTTTACTCTCGTGTTAAAAATCTGAATTCTTCTAGAGTTCCTGATCTTCTGGAACAGAGTGTGCAGATACTACCATCGTAATTCGAAGTCT
+
555=;@CCCDFFC;9;CBCBBBBBBBABA@;<5;@@@;@A=@@BCCBBBBADGJDC>B>@@@C@CACBBBBBBBD>;;;;;;$;;245BC:A>;@>ABC?CC;;<BCCD@BBCCCCCC;=;DACABCBCBBAA<@ABB7;;CCCCCDCBBBBBBBB@BBBABB?C=A@;;;AA@A5;;;;;-;=A>@@@@@0??AAC<BBB@@ABBBB;@@@@,@AA@@=B=BC@CCCCBBD?@?ABBCCC>;;;<@>;;;AAA;<;;;AAB;;:@A;@@:9;C@CICCCAC;;;
@ATNG8:04712:03733
GATGGTAGTGTCAGTGCGCGTCGTCCAGAAGATCAGGAACTCTAGAAGAATTCAGATTTTTAACACGAGAGTAAACGTAAAAAGAAGGTTTTACAAGACTCACGTTAACAATATTGCAGCAGTACGCACATAATCGAAGCGCAGTAAGGATGGCTAGTGTAACTAGCAAGAATACCACGAAAGCAAGAAAAAGAAGTACGCTATTAACTATTAACTACCTGTCTCTTCCGAAACGAATGAGTACTATAGACTATCTGAGACTACCATCGTAATTGCGAAGTCT
+
?BBC@DEGBBCAA;=>>BC;;9BCC?BAA?ABABAB=@=@@CDCCCABB?B?BA@??===,?>ABBBDDA99::,:=@BCBB5BB@B@DEC;FEE@CCCCCCCBC@C?BC@CBB?BCCABBC;;<CDCC;;;>AABC@BBCDBC??=@@CAB@CBBBCCBB?BCBBAA?:92:?>9==999,9==<ACBCB3BE>AACCCCAAB;>;>AAA3838???<BB?878=7<:898-789<A>==>?@@@>>>>>@?CBAAAAAAAAA<@;;;>>;A5;;;:5::;;
@ATNG8:04716:03729
GATGGTAGATATATGCACGCTCTACCAGAAGATCAGGAACTCTAGAAGAATTCAGATTTTTAACACGAGAGTAAACGTAAAAAGAAGGTTTTACAAGACTCACGTTAACAATATTGCAGCAGTACGCACACAATCGAAGCGCAGTAAGGATGGCTAGTGTAACTAGCAAGAATACCACGAAAGCAAGAAAAAGAAGTACGCTATTAACTATTAACGTACCTGTCTCTTCCGAAACGAATGAGTACACATCGTCGTGTCGTGCTACCATCGTAATTGCGAAGTCT
+
@@?@>@CCCBBCCCCCC:;;CCCAB?BCC?CCB;;:=@=@CC@?AC@BA@A??@993889)95:B=BBBCBBBC<??@CCCC5DB=A>BBB:CBC@CCCBCBDDD@C?BB?BBC?BCCBCBBBCCCDEEDBB?CDCC?BBCC@@??<A@CBB?BCEBBBBB?BBBBCB@AA>AB@399>==7?==;99999(:@?A:99CCCBA?B?@F@@;@=AABBB?BCCBBCC>A?ACC>B??>@AADCBBACCCCAABCDCCDACCCCBB@B>>>BB?A<??@@=@A99
@ATNG8:04717:03723
GATGGTAGTATATCGCGTCGCTATCCAGAAGATCAGGAACTCTAGAAGAATTCAGATTTTTAACACGAGAGTAAACGTAAAAAGAAGGTTTTACAATACTCACGTTAACAATATTGCAGCAGTACGCACACAATCGAAGCGCAGTAATGATGGCTAGTGTAACTAGCAAGAATACCACGAAAGCAGAAAAAGAAGTACGCTATTAACTATTAACGTACCTGTCTCTTCCGAAACGAATGAGTACATAGATATACGTATAGCTACCATCGTAATTGCGAAGTCT
+
=:4:.5==:;6@BCBC99666<<==7;;<8<<A?9679=@@=>>9;29929:??;;999:$9:=>;???B=48839=?ACCC1@>;@4;;:&555.556<<<<;;5;:;?9?CC;>>>>=BBCCCCCCDCDC@CBBB@CCBBCACA8=;;00)0>;;8-00)/>>9;;9??5;;<16//78.5/--9999(--+.335;8;772749??C<@5:9@::7;CBBBBC?A?::9/99:3:9:@ABBBCCCBBBBDBB>>@@@@??@=BAA@??;>399<<8==88
@ATNG8:04723:03702
GATGGTAGCTATACGTATATCTATGTACTCATTCGTTTCGGAAGAGACAGGTACGTTAATAGTTAATAGCGTACTTCTTTTTCTTGCTTTCGTGGTATTCTTGCTAGTTACACTAGCCATCCTTACTGCGCTTCGATTGTGTGCGTACTGCTGCAATATTGTTAACGTGAGTCTTGTAAAACCTTCTTTTTACGTTTACTCTCGTGTTAAAAATCTGAATTCTTTTAGAGTTCCTGATCTTCTTGGAAATACACATGATACTCTACCATCGTCCGACTAAAGTCT
+
BBCC?CCCC?666<<B@BCCCBBBBBCCBCAA?ADCD>BC@C@CCCCCAA?ABAA@=@6:;AA>AACBBB@AACC@DBBBB2BA?CBB@5;<<<8B@@;@A4797???;>>>@AABC@BBB7:7;>==>>>>=BAAA=AAAB@?@???AA??=<<9=;;5;@;@:>>@;;:A::577;9;-<6<69::9:)66333,3-----589;49999(55555(/(/6::+//99948488859<6//(/(//)/:;???@@A?>?=>@BD=A@A@>=88<///:2:</8
@ATNG8:04734:03714
GATGGTAGTGATACAGATCAGACACCAGAAGATCAGGAACTCTAGAAGAATTCAAGATTTTTAACACGAGAGTAAACGTAAAAAGAAGGTTTTACAAGACTCACGTTAACAATATTGCAGCAGTACGCACACAATCGAAGCGCATTAAGGATGGCTAGTGTAACTAGCAAGAATACCACGAAAGCAAGAAAAAGAAGTACGCTATTAACTATTAACGTACCTGTCTCTTCCGAAACGAATGAGTACTATGTAGAGCTCTATACTACCATCGTAATTGCGAAGTCT
+
<<:@>ACCBBCDEDCCCCCCIGCBB@B@@<@;:9:55:5:AC98:B>B?;><00+/;;;;;+:5:CCAAACABAC??@@BEEE5BB>A6;;;6;CC@CBBCAABBB@B@CG@CCC?BACBBBCCCBBBFDDCC@CBBB?BBBBBB?C?C?ABC@BCCEBCCB@BB???A=AA?BBB?AA99829::?@BBBB3BC?BBCBB??@@592:::A?B?BAAAC?AA@AAAA@C?CCD>BBB@AAABBBBBBBBBCDBBBBDBBBCCCBB?BDBBBB@D>ABCB@CB@@
@ATNG8:04735:03716
GATGGTAGTGCGTGAGAGAGAGACCCAGAAGATCAGGAACTCTAGAAGAATTCAGATTTTTAACACGAGAGTAAACGTAAAAAGAAGGTTTTACAAGACTCACGTTAACAATATTGCAGCAGTACGCACACAATCGAAGCGCAGTAAGGATGGCTAGTGTAACTAGCAAGAATACCACGAAAGCAAGAAAATGAAGTACGCTATTAACTATTAACGTACCTGTCTCTTCCGAAACGAATGAGTACACATCGTCGTGTCGTGCTACCATCGTAATTGCGAAGTCT
+
>>>C;C=<<;>;<</0/://59555)55:4555554.4./77///;6;;67:?A>9::9:)78778:888<777(3399:::'45058=@@2?<<7566;;ACBB@C?BB6;;A<;<;?@@DCCCCCBAA00,0888*00/:>?;C?C@@9;6;A@@@@AA>;;:@@A7:9?A@@<>>?@A:989:@@@A6@@@9>=<BBBBABAG>A@CC@C@A;;;B>A;:;@?=3:59>A9@BB>BA=////0---//9094=77/////9:6;::8:<49,4333-3:=:
@ATNG8:04743:03731
GATGGTAGCGCACACATAGATACAGTACTCATTCGTTTCGGAAGAGACAGGTACGTTAATAGTTAATAGCGTACTTCTTTTTCTTGTCTTTCGTGGTATTCTTGCTAGTTACACTAGCCATCCTTACTGCGCTTCGATTGTGTGCGTACTGCTGCAATATTGTTAACGTGAGTCTTGTAATACCTTCTTTTTACGTTTACTCTCGTGTTAAAAATCTGAATTCTTCTAGAGTTCCTGATCTTCTGGTAGAGCGTGCATATATCTACCATCGTAATTGCGAAGTCT
+
55:@:>?@?CCBBBDCCCCCCCCBCCDCBA@@<@AAB=CJ@DGCCCHCCC7;;;<<8=<?A?@694;BA@@A@?C<;0000$096///>:167::7<<<7<A589@ABDACCECCCCE@CBB?B?DDCC9:9C@DCCE?BBCCCCCCBCBBB::9C@ECC@CC>B>BBBBBCBBB?CBB?BDG?B=:::9:*:BAAC>BDCCCCBBBC@BCCC3AAABB?BACCACCCCCCC@C?BBBCCC>BBA?BBDDCBBACBA@ACCBBBBB@C:;;@A?B7;;CE@BB;;
@ATNG8:04745:03702
GATGGTAGTGTCATATGAGAGTGTGTACTCATTCGTTTCGGAAGAGACAGGTACGTTAATAGTTAATAGCGTAACTTCTTTTTCTTTGCTTTCGTGGTATTCTTGCTAGTTACACTAGCCATCCTTACTGCGCTTCGATTGTGTGCGTACTGCTGCAATATTGTTAACGTGAGTCTTGTAAAACCTTCTTTTTACGTTTACTCTCGTGTTAAAAATCTGAATTCTTCTAGAGTTCCTGATCTTCTGGAGTACACATGATACTCTACCTTCGTAATTGCGAAGTCT
+
<<<B?BAB@@@;;6<<<@BDCCCBBBACBA;;6;ABC=BB?B@DC@@ABB=A@A;9257:>;A0;69>>:>55.5949<==<(444)4::;4666=8=5:65@99;>AAA@CDDCEEFG@BBCAC?B;;;@BBCACCBB?ABBBBBBCAAABDBABC?@@@=;;6;=BA@;<;@AA?BCCDD;D@B@;;;;;*;:@@@6@=;00/99988=888)9////)/29<9=@@999@;>;???@@>9=>>2959999DBBBBBA@@@9:9?C=@999=@259;:7<695
@ATNG8:04702:03785
GATGGTAGTGCGTGGAGAGAGAGACCCAGAAGATCAGGATCTCGTAGAAGAATTCAGATTTTTAACACGAGAGTAAACGTAAAAAGAAGGTTTTACAAGACTCACGTTTAACAATATTGCAGCAGTACGCACACAATCGAAGCGCAGTAAGGATGGCTAGTGTAACTAGCAAGAATACCACGAAAGCAAGAAAAAGAAGTACGCTATTAACTATTAACGTACCTGTCTCTTCCGAAACGAATGAGTACGAGAGAGCACACGTGTCTACCATCGTAATTGCGAAGTCT
+
77/0)4999;4455.5;;;=CBCA@=0955.5::=@>7///7///8;;6;;>A@BB?@:<<<)>03399::::89;2////;;;)//)/)445+5==;@<69599555)5.5;6;;;5;<<::;<<55996;;;==@@@>;???BBBBB?CADBC?B@@@CCCD@CDCCBB?BC@BAB@BC@>?8833,33333$3943339>:::>4=;=7325:5:>999<?@@=???@C>AAD?AAA999?AAB>>=@AA>>>@@??@>?>;A>;7<;=?<<8=099??<@AB@
@ATNG8:04734:03771
GATGGTAGTGCGTGAGAGAGAGACCCAGAAGATCAGGAACTCTAAGAAGAATTCAGATTTTTAACACGAGAGTAAACGTAAAAAGAAGGTTTTACAAGACTCACGTTAACAATATTGCAGCAGTACGCACACAATCGAAGCGCAGTAAGGATGGCTAGTGTAACTAGCAAGAATACCACGAAAGCAAGAAAAAGAAGTACGCTATTAACTATTAACGTACCTGTCTCTTCCGAAACGAATGAGTACGTGTGACGTACGTGAGCTACCATCGTAATTGCGAAGTCT
+
@<<?9=;;?@=>;;556<665B:5;05997999554393799//)/81664769:8=9<<<)3.3=:888==:::29999999'44.4.4::+9994566<>>@BB?B@CD@DDC?BBBBBBBBBABACCCA@<@@AA<@BC00000+08<<>7<;;;===>;<@@;?@=@@<@:838@@?A;=8;=@BBBB3BC?>??DDCCBB?A>==>>:>:?@A@AADCBBBBB6;6:@A;@AC@A@@CCBBCCBBBCCEBBABBBBABDDD?B:::BB?A>AAAA=A???
@ATNG8:04744:03765
GATGGTAGAGAGAGCTCTCTCATCGTACTCATTCGTTTCGGAAGAGACAGGTACGTTAATAGTTAATAGCGTACTTCTTTTTCTTGCTTTCGTTATTCTTTGCTAGTTTACACTAGCCATCCTTACTGCGCTTCGATTGTGTGCGTACTGCTGCAATATTGTTAACGTGAGTCTTGTAAAACCTTCTTTTTACGTTTAGTCTCGTTGTTAAAAAATCTTGAATTCTTCTAGTAGTTCCTAGATCTTCATTGGGCTGCGCTGTATATGCGCTAGCCATCGTAATTGCGAAGTCT
+
BB@@<?<:@@BAA@>566;;<<=?>@;?@BBC?BBBB>BCAC@BBBAA;;4:4944.47=>>:7;7;;???A@:<8<?<<<+??7=<<=68::7680---(----78917788:8<8588>8=6:8447::>6???@02555977;=::////882.58<>=5;/7=>9;252505:A@:.:05055;;;*77579.5..-77-.(.3(22222#288299060//(/99/77=938.3222.76(---(-7.----777.22333...7778848:=<33.32.-,5(**,,
@ATNG8:04744:03766
GATGGTAGCATCATGCATATCTCACCAGAAGATCAGGAACTCTAGAAGAATTCAGATTTTTATCATCGAGAGTAAACGTAAAAAGAAGGTTTTACAAGACTCACGTTAACAATATTGCAGCAGTACGCACACAATCGAAGCGCAGTAAGGATGGCTAGTGTAACTAGCAAGAATACCACGAAAGCAAGAAAAAAGAAGTACGCTATTAACTATTAACGTACCTGTCTCTTCCGAAACGAATGAGTACTATGTAGAGCTCTATACTACCATCGTAATTGCGAAGTCT
+
CBBB@BBBBBBBABBAAA@<A@CDC@DCC7;;=<@<9B<:;;///;6996;@CC@?:?>?,=:////80/38333(3869:::)//(/(///&//3,333338822+2,2847550555:?===DDBBBCCCC@DD998;ABBCDAA=A?A@@=@@@@CBBA@CCCCBA>AB?CBE@AA99927<<8779999%9>;<:7:DCBA@<@:<<CB<B=@@CBB@BBDCCCC?C?@@@;@AD?BABDBDCBBABBBBAAACCCCC?????7::>>>A<A<AAAE@CB?@
@ATNG8:04747:03785
GATGGTAGCGCGACGAGCGTAGACCCAGAAGATCAGGAACTCTAGAAGAATTCAGATTTTTAACACGAGAGTAAACGTAAAAAGAAGGTTTTACAAGACTCACGTTAACAATATTGCAGCAGTACGCACACAATCGAAGCGCAGTAAGGATGGCTAGTGTAACTAGCAAGAATACCACGAAAGCAAGAAAAAGAAGTACGCTATTAACTATTAACGTACCTGTCTCTTCCGAAACGAATGAGTACAGAGAGTACGATATGTCTACCATCGTAATTGCGAAGTCT
+
::4;69<=ABBBD@??66:BBBAAA8@BB?BB@;;>:A7;?:594:63304688344:99'95::<;=====AA8??C?@>@+6:25.555&95925??;;@>CD@D@CD@AAL?BBBDCCCCBCCBCBC@?;?A@?=@AA@@@::5;>A@@>@BCCBBBB@CCCBAB???:???9??@@@9?@@>ABBBB3BA?B@??BA8881818:<<5;5;>BAB?CBBBCCC=@=@BE>CCC?9::BBBBBBBBBBBBBBBBBAAABB?A<?667>>59*//661666=
@ATNG8:04707:03811
GATGGTAGCTATACGTATATCTATGTACTCATTCGTTTCGGAAGAGACAGGTACGTTAATTAGTTAATAGACGTACTTCTTTTTCTTAGCTTTCTGTGGTATTCTTGCTAGTTACACTAGCCATCCTTACTGCGCTTCGATTGTGTGCGTACTGCTGCAATATTGTTAACGTGAGTCTTGTAAAACCTTCTTTTTACGTTTAACTCTCGTGTTAAAAATCTTGAATTCTTCTAGAGTTCCTGATCTTCTGGACGACGCGCACTTGACACTACCATCGTAATTGCGAAGTCT
+
@?;;.4499:<;;;A@@@@@=<665559555616=?=4;:;=800/77776/55997:.4.444./179///;///95/3333$33177788.77733.3:;6;<=;===<=8?<=785>>:>>;:>99795525539:>>9>A>>>;;899=<<<;;9,52238:3737<9//.988/32255'56:455656'577580838<<:9>>@D<@@@@/@;;5;>:>:>@=?>>=@@A<A<AA@>>>:==?;<====>@:;://,/==:===>:::;=@A;A:;;;;5;>?=
@ATNG8:04710:03834
GATGGTAGTATATCGCGTCGCTATCCAGAAGATCAGGAACTCTAGAAGAATTCAGATTTTTAACACGAGAGTAAACGTAAAAAGAAGGTTTTACAAGACTCACGTTAACAATATTGCAGCAGTACGCACACAATCGAAGCGCAGTAAGGATGGCTAGTGTAACTAGCAAGAATACCACGAAAGCAAGAAAAAGAAGTACGCTATTACTATTAACGTACCTGTCTCTTCCGAAACGAATGAGTACGAGAGAGCACACGTGTCTACCATCGTAATTGCGAAGTCT
+
::5B;>C>@?>555;;;??;<<6669;;;8===696<A?ABB@BBB?AA<A=A@@;::::':=AB<>>>==<<<5::;>>>>+6505499;09<<66666:::;>5>;@@=BCEALDBBBBBBBCC;==BCB?BA@@;?@=??@@A=B?ABB>BCCCBADC?CCCCDC@AA>AEC<>?B@?9?==887889(9>;>=>>@?:771659>A;A:=<A@@=?:9:?=>3:58AA;BBB@CAAABBBBBAABBAAABBBDB99:AA<;@;;;AB=A>ADCD?B:::
@ATNG8:04711:03823
GATGGTAGTATAGAGCTCTACATAGTACTCATTCGTTTCGGAAGAGACAGGTACGTTAATAGTTAATAGCGTACTTCTTTTTCTTGCTTTTCGTGGTATTCTTGCTAGTTACACTAGCCATCCTTACTGCGCTTCGATTGTGTGCGTACTGCTGCAATATTGTTAACGTGAGTCTTGTAAAACCTTCTTTTTACGTTTACTCTCGTGTTTAAAAAATCTGAATTCTTCTAGAGTTCCTGATCTTCTGGGCTGCGCTGATATGCGCTACCATCGTAATTGCGAAGTCT
+
@@@?7;>BBBB@@@@=BBBC>CCBBBBCC?@>:@:;:/9;8<9<@<A<@A=BBBBC?C?BBBB?B>AACCA9:4C8CCCDC2A@;@9888&2;7;6<>>;AB?BBB??@>AB>>@>>?;>AB=C=@=9///667<=:;5;;9>>>;>>>=@?666<79895//-/7==AAAADDD<@;;;;/;4;6;?EEE/??776.779///:;8::(/////%////:0508@<>@AABAA;A8>>>@==:9<>=6=///=:::?===>>?BABA=@@@ABA=A:>>@?:?===
@ATNG8:04741:03834
GATGGTAGTGTCAGTGCGCGTCGTCCAGAAGATCAGGAACTCTAGAAGAATTCAGATTTTTAACATCGAGAGTAAACGTAAAAAGAAGGTTTTACAAGACTCACGTTAACAATATTGCAGCAGTACGCACACAATCGAAGCGCAGTAAGGATGGCTAGTGTAACTAGCAAGAATACCACGAAAGCAAGAAAAAGAAGTACGCTATTAACTATTAACGTACCTGTCTCTTCCGAAACGAATGAGTACTGTATCTATGTGTGCGCTACCATCGTAATTGCGAAGTCT
+
BBAA<?:<A>955556<<<>A6;6?9=>E?B@9:9:.9244:445>588.4.43//////$/16///666:9778/333:;;:):917,333&399,33;;3338;172794:85058;>BCCCAABBBBCCDABB@@=@BBA@?::8;@C;;;<ECCBCBB?BCCCBB@BB<??A:==<<?8=?=>@AAA@2AA>ABBBC@<<<+/,/9;<+/-/ACAA?BB@@@CC>B>BCC>CBB?BBBCDBBBDAAAAAA@ABB99:CEBBA>A=A?AA>=8BBBB?B@@?
@ATNG8:04759:03217
GATGGTAGATACTCGCTGATACACCCAGAAGATCAGGAACTCTAGAAGAATTCAGATTTTTAACACGAGAGTAAACGTAAAAAGAAGGTTTTACAAGACTCACGTTAACAATATTGCAGCAGTACGCACACAATCGAAGCGCAGTAAGGATGGCTAGTGTAACTAGCAAGAATACCACGAAAGCAAGAAAAAAGAAGTACGCTATTAACTATTAACGTACCTGTCTCTTCCGAAACGAATGAGTACACATCGTCGTGTCGTGCTACCATCGTAATTGCGAAGTCT
+
<<<@?BA>CCBDCAA@ABABABBCC>CBC@BBBA;;9;@@@@::8C>AA=A<??<=?@@@.A=AAABDBCBBBB=AABBBBB5BC?B>BBB7AAA;@BBBBBC;;:9@DD@BBB?AAC@AADCHICCCDCCB?BAA@?B@@@CCCC@E@C;;8;BBAACEC@C??@BB?AB?BBA>@?==<3;77/789999%9=<?BBBBBABA;>;=<=?<@<@@BCC@CBBBCBC=@=@@A<ABB@D@@@CDCBB?@?BCBBBCCCC;::BC@=@0000@;>,00A@<@AAA
@ATNG8:04764:03208
GATGGTAGCACACGAGATCTCATCGTACTCATTCGTTTCGGAAGAGACAGGTACGTTAATAGTTAATAGCGTACTTCTTTTTCTTGCTTTCGTGGTATTCTTGCTAGTTACACTAGCCATCCTTACTGCGCTTCGATTGTGTGCGTACTGCTGCAATATTGTTAACGTGAGTCTTGTAAAACCTTCTTTTTACGTTTACTCTCGTGTTAAAAATCTGAATTCTTCTAGAGTTCCTGATCTTCTGGCGCTCTGTCACGTCTGCTACCATCGTAATTGCGAAGTCT
+
=</<69=ABCCF@@BBCBBCCCBCCCCBBCCC?AAAC?CCAGADDCCCCC?CCBBB>B?BCCC?B?BBBBCDCCC?AAAAA1@@;A:9929B@@<?AB>AC=98:>AA=AABBBBBB?A>><@<??@;;;>>=BBBB;A@A?;;;>>>==???==9===;AA:=:=???>>>>>;?>??>/=1808====/=?=>>9>??@AB@@@@<====,<///=9@9AA=A@@@;;;=B<A@ABAA;>=>=:::>>@@@BBA???AAAAAA:>>>>=@;>6@@CB?BB@A
@ATNG8:04774:03225
GATGGTAGCGCACACATAGATACAGTACTCATTCGTTTCGGAAGAGACAGGTACGTTAATAGTTAATAGCTGTACTTCTTTTTCTTGTCTTTCGTGGTATTCTTGCTAGTTACACTAGCCATCCTTACTGCGCTTCGATTGTGTGCGTACTGCTGCAATATTGTTAACGTGAGTCTTGTAAAACCTTCTTTTTACGTTTACTCTCGTGTTAAAAATCTGAATTCTTCTAGAGTTCCTGATCTTCTGGTCTACTACACTGTACTCTACCATCGTAATTGCGAAGTCT
+
:88949;<<?CCBBCEGBABCCC;;9@;;B>D9A=@@6;;7;5;<<<>;9.55999.405<<<:?7=97///778://6AA>+==9595==49::?7??<;??,/0/79<5<5533388289:-719996@@BF@BBBC<@@BABA@BBBBA@>>994955455.5.5<<:;@<<?:49444&45=;@AAAA,=>;;:.9<=>?D@@>@2::;:*;<<00*0*0/7<A@@A@?:?:==;A>>:>00*0<009@?BABBCDCCBBBCC@C000AA>@,0000+0;;:
@ATNG8:04784:03243
GATGGTAGGACGAGCGTCTGAGAGGTACTCATTCGTTTCGGAAGAGACTGGTACGTTAATAGTTAATAGCGTACTTCTTTTTCTTGCTTTCGTTGTATTCTTGCTAGTTACACTAGCCATCCTTACTGCGCTTCGATTGTGTGCGTACTGCTGCAATATTGTTAACGTGAGTCTTGTAAAACCTTCTTTTTACGTTTACTCTCGTGTTAAAAATCTGAATTCTTCTAGAGTTCCTGATCTTCTGGTGTCTGATCTGTATCACTACCATCGTAATTGCGAAGTCT
+
4555:==>@BB969;:::595@AA=BCBBBAA9A444(44.4544455<=8;==66467;;?C@C?CCDCBBBBB@CDDEE5BC?BBBB=BFD@;<;C?CC@;;:B@B;ABBBBBBC8;;A?B>B;;;CCFM@BCDD;<;CD;;;BBBABBC<;;@DCC@CC@B?BBCDBBBBC?A;;;;.;=@>;;;;;*;ABBD:;;;<BCAAAA5;;;;*;;;:B?B?CD@DCCCBBB@C@AABBDG@CCC@CIJFCDICCCBABCCBBB;;6;BBBAC@C9;;AB@CGCB
@ATNG8:04787:03205
GATGGTAGCATCATGCATATCTCACCAGAAGATCAGGAACTCTAGAAGAATTCAGATTTTTAACACGAGAGTAAACGTAAAAAGAAGGTTTTACAAGACTCACGTTAACAATATTGCAGCAGTACGCACACAATCGATGCGCAGTAAGGATGGCTAGTGTAACTAGCAAGAATACCACGAAAGCAATAAAAAGAAGTACGCTATTAACTATTAACGTACCTGTCTCTTCCGAAACGAATGAGTACTATGTAGAGCTCTATACTACCATCGTAATTGCGAAGTCT
+
9::A@AACCCDA==@>GCCBBBABB>ABD=@@B@@@>B>AA@@<9939>7?8BDBB@ACB+C<@@BA??>??<;5;AABBBB5BC?C5;;;.;@A=;;5599<55067:::@A=?=B@@ABCCCCCCCCCCC@CCBB@A@AABBBB?B@C;;9;A@?@DCE@BAABBD@BB?BBB?BBBAA9=99399999.9A;A;<;?===?8=8===;5;5;>BBC@C;;;BBC>B>AAA;@@C@A@@CBCCBBBBBCEBB???BBA@AA?;6:>BBBD:=7@@B@?AA;;
@ATNG8:04793:03205
GATGGTAGAGTACAGTGTAGTAGACCAGAAGATCAGGAACTCGTAGAAGAATTCAGATTTTTAACACGAGAGTAAACGTAAAAAGATTGGTTTTACAAGACTCACGTTAACAATATTGCAGCAGTACGCACACAATCGAAGCGCAGTAAGGATGGCTAGTGTAACTAGCAAGAATACCACGAAAGCAAGAAAAAAGAAGTTACGCTATTAACTATTAACGATACCTGTCTCTTCCGAAAACGATGAGTACACACTCTCATATGACACTACCATCGTAATTGCGAAGTCT
+
<<AB@CC@@@?;;@@966?AA@ABA<@B@=B@>@00*06..-----8399+/+4:;:=BBB1A:?><8;;><788)7>ACGDD+>==8<2;;;6:A@?C@@>=:<//,/7;:5:/5.4::::<<<99996@@@@>BABB?BBBBBBCB@C?B@@?@BCBCB?@:000:::;?@<@@>/87877)3994>?@?@?(?A9?>;??AA??@=B=?;;;=A;==;;;;4:97798:464----&---,,5,-.666:222857559<;?877=B>BB@BAA9<199@@=B??@
@ATNG8:04793:03245
GATGGTAGCACACGAGATCTCATCGTACTCATTCGTTTCGGAAGAGACAGGTACGTTAATAGTTAATAGCGTACTTCTTTTTCTTGCTTTCGTGGTATTCTTGCTAGTTTCACTAGCCATCCTTACTGCGCTTCGATTGTGTGCGTACTGCTGCAATATTGTTAACGTGAGTCTTGTAAAACCTTCTTTTTACGTTTACTCTCGTGTTAAAAATCTGAATTCTTCTAGAGTTCCTGATCTTCTGGCAGACTCTCACACGCCTACCATCGTAATTGCGAAGTCT
+
??AB<A@BBCBC:;6>=@ABA<;<?>>?@<<@:CCHJ?CC?B?BBBBCDC@BBC<;:9?BA:@;?7::>BBCBBA6>7777'7949333(3:994::9;=@<;00/698366688;A38978=8>?@>A7888=<<@;===<<<<>;;;<=<=;;7:>?:;:7;:?@???;;;>:=8888(89>:=====+=@;;;6;?>>??@@>=:=DDD.;;>>>.8.5>5>>@@@AB9?9>>>?;;5;;=<BA;;8>>AAB;;;=>7;;B=AAB<;;:>6;;??:>;;;
@ATNG8:04796:03202
GATGGTAGCTCTGCTCTGACTCTCGTACTCATTCGTTTCGGAAGATACAGGTACGTTAATAGTTAATAGCGTACTTCTTTTTCTTGCTTTCGTGGTATTCTTGCTAGTTACACTAGCCATCCTTACTGCGCTTCGATGTGTGCGTACTGCTGCAATATTGTTAACGTGAGTCTTGTAAAACCTTCTTTTTACGTTTACTCTCGTGTTAAAAATCTGAATTCTTCTAGAGTTCCTGATCTTCTGGGCTGCGCTGATATGCGCTACCATCGTAATTGCGAAGTCT
+
555<389@:<<<5:6<<566;;;<>;;;?>==9:::<3<<096:BBEDCD@JEAA@4;4;5==9><>=BC666;9755555$4:.45>A8@?AA>@CC?BB?BA@@CJ=BA;;;@@@:?@B@D?C;;:A>@>=::9::;CB@@@AA??;C??<<6;/0*/:)/)/5:9;<>55.55555&549.55555$5:@@@000>AAAB@@=9<>>>'0///76;8@D@BA@==9924549595<7<@B>6><@@;??@>>??999696<8<<A@@A=B5:::A=AECB
@ATNG8:04757:03270
GATGGTAGGACGAGCGTCTGAGAGGTACTCATTCGTTTCGGAAGAGACAGGTACGTTAATAGTTAATAGCGTACTTCTTTTTCTTGCTTTCGTGGTATTCTTGCTAGTTACACTAGCCATCCTTACTGCGCTTCGATTGTGTGCGTACTGCTGCAATATTGTTAACGTGAGTCTTGTAAAACCTTCTTTTTACGTTTACTCTCGTGTTAAAAATCTGAATTCTTCTAGAGTTCCTGATCTTCTGGTGTCTGATCTGTATCACTACCATCGTAATTGCGAAGTCT
+
C@:@:B;>=@<<<<<====<<<==?AAA@@@A;ACCD>DF>@>ABBBC@A=AABCC@CAFAAB@FAGCCCCCBBB=BA@@@,;:4;ABC=BCBB=AAB?BC:;;CCCC?BBBCBBCD@A@AAD?BBBAAAAF?AABB@CCCCCCBBC@@ABBCCC@CBB@CD?C@BBAAABBBB?BBBBB9B?B=@AABA,AA;;;0;;BBBBDAAA?BCCC5CAAABAB@BB@BBCCCCC@C@BBBCBB@BCDAGCCABCCCDD;;<CBCBB@@<AAAAA@=@=@@?@=@BBA
@ATNG8:04761:03274
GATGGTAGGTGCACATGAGTGTATCCAGGATCAGGAACTCTAGAAGAATTCAGATTTTTAACACGAGAGTAAACGTAAAAAGAAGGTTTTACAAGACTCACGTTAACAATATTGCAGCAGTACGCACACAATCGAAGCGCAGTAAGGATGGCTAGTGTAACTAGCAAGAATACCACGAAAGCAAGAAAAAGAAGTACGCTATTAACTATTAACGTACCTGTCTCTTCCGAAACGAATGAGTACGAGAGTCAGAGCAGAGCTACCATCGTAATTGCGAAGTCT
+
:;5;26=>;=BBC??>>@GCCBBCDADC?A?>==2:2939889:79928177944444$54;==BCCEEDDD?CD;;;:;*;B=C2::96;CCADBBBCCCCC@C@BB?BCD?AABBBBBCCBBBBCDEDACCCC?AABABABB?C@C@@>@BCCDCCC@CBCBBA@BB@A@A=?=>??9>>>;>CCCC3CC?C>>>BBBBB?B?BACB:=:>DCBB?BCCBBCC?C@CBB=BCC?BBBBBAABBB@@@@BCBBBBBBBBBBB@BAAAAB?A?CCCC@CB@@
@ATNG8:04761:03277
GATGGTAGCTCGCTGATGATATCTCCAGAAGATCAGGAACTCTAGAAGAATTCAGATTTTTAACACGAGAGTAAACGTAAAAAGAAGGTTTTACAAGACTCACGTTAACAATATTGCAGCAGTACGCACACAATCGAAGCGCAGTAAGGATGGCTAGTGTAACTAGCAAGAATACCACGAAAGCAAGAAAAAGAAGTACGCTATTAACTATTAACGTACCTGTCTCTTCCGAAACGAATGAGTACGAGAGAGCACACGTGTCTACCATCGTAATTGCGAAGTCT
+
@@:A9@CCCBCCC=;9BBBBDCBBBAEBB?B@@@:;6;?BBABCCC@CC?C?BBBBBBBB3B?CCBBBBAABBB=BA@A@@@,AC=A5;;;.;AA@CCCCCLDCC@B?BB?AA@@CDCCCABACFDDDCBBB@CBBB@C@A@ABAA;B=A::7;CCCCCCC?CCCC@@?CC@AAA<>>DDD<??@=?EFDC2CD@B988CDD>><>:==@@;><>?BBB?BA@@@AA=?=?DE>BBB?BBBCCCCCBBBDABB@BBBBBCCD?@;:>>>>DC?B?BBCC?BAAA
@ATNG8:04789:03295
GATGGTAGTATAGAGCTCTACATAGTACTCATTCGTTTCGGAAGAGACAGGTACGTTAATAGTTAATAGCGTACTTCTTTTTCTTGCTTTCGTGGTATTTCTTGCTAGTTACACTAGCCATCCTTACTGCGCTTCGATTGTGTGCGTACTGCTGCAATATTGTTAACGTGAGTCTTGTAAAACCTTCTTTTTACGTTTAACTCTTCGTGTTAAAATCTGAATTCTTACTAGAGTTCCTCGATCTTCTGGTGTCTATCTGTATCACTACCATCGTAATTGCGAAGTCT
+
:><<8==JEECCCBB=?;;<<<BCCECBCB@A<A@@@<@C?C@;<:BCAA?BBDCC?B?DBBC?E?BBBEB994=8BCDCC2BA?D988-7>:;*0///(/947333;;4:;;885>><<>><A;@=@///556>@@A<::8?==7;888>>999827562..).38799=999:485557+7)/,/;=;=+;====.:6:://*/99-/)-33-3-//94749=//.999;>=9>7855;;7602**(*(((2*,-8888:::777;55557:A>E7;:@@9<==<
@ATNG8:04797:03250
GATGGTAGCGCGACGAGCGTAGACCCAGAAGATCAGGAACTCTAGAAGAATTCAGATTTTTAACATCGAGAGTAAACGTAAAAAGAAGGGTTTTACAAAGACTCACGTTAACAATATTGCAGCAGTACGCACACAATCGAAGCGCAGTAAGGATGGCTAGTGTAACTAGCAAGAATACCACGAAAGCAAGAAAAAGAAGTACGCTATTAACTATTAACGTACCTGTCTCTTCCGAAACGAATGAGTACGTGTGCGACGTGTCTCCTACCATCGTAATTGCGAAGTCT
+
?=>>8666><AB;;;=666=B959505@>8>55444.4598:;:9?9=<<?9885;:==>+<6;=3338<<888;17733333$37,33(399+8333(36/////85273772555.5999@:69;C966@C@>;?0008<::::?BA?B<@@@5::>>>>>@????BBB?BB?@A?8=<>;<6>7829@?@@/99269::=;A==1805<>>;@=A@BBBAC@AACBB?A<@??8?@@=@BB??@>877777397333698947;7387553317177<;66---
@ATNG8:04758:03325
GATGGTAGTATATCGCGTCGCTATCCAGAAGATCAGGAACTCTAGAAGAATTCAGATTTTTAACACAGAGAGTAAACGTAAAAAGAAGGTTTTACAAGACTCACGTTAACAATATTGCAGCAGTACGCACACAATCGAAGCGCAGTAAGGATGGCTAGTGTAACTAGCAAGAATACCACGAAAGCAAGAAAAAGAAGTACGCTATTAACTATTAACGTACCTGTCTCTTCCGAAACGAATGAGTACGAGAGAGCACACGTGTCTACCATCGTAATTGCGAAGTCT
+
:::>+0/9444<;;;;<<666<;;979=93995559.5.555995505C?B?CC;<9CCB0A6:9333333333;13344444$3:5:-333&33:289333833349:==6;;?8=:>799BCCBBBBBBBB?AA@@=@@AACDCC?DADAA@@CBBDCAA>ABBBBB?BB?CCC@BBBBB=??A=?@@@@2AA?BBBA@ACAB>E=;;;:;>;77<@@=@BA;;9@2949A@;?BB>>>>ABBBDCDBBBAAABCCEBBBAACC?@@A;???A<AA@?;@:::
@ATNG8:04763:03313
GATGGTAGCGCACACATAGATACAGTACTCATTCGTTTCGGAAGAGACAGGTACGTTAATAGTTAATAGCTGTACTTCTTTTTCTTGTCTTTCGTGGTATTCTTGCTAGTTACACTAGCCATCCTTACTGCGCTTCGATTGTGTGCGTACTGCTGCAATATTGTTAACGTGAGTCTTGTAAAACCTTCTTTTTACGTTTACTCTCGTGTTAAAAATCTGAATTCTTCTAGAGTTCCTGATCTTCTGGACGACGCGCACTGACACTACCATCGTAATTGCGAAGTCT
+
<<<C@CBCCCD@CACCCCBBCBBBBC@>?@CB=B555/5<8=:?CDCCBC?AABBC@C@CCCC@B>AAC;;;@@@@;?<<<<,:<600/;;277;=:=>@:>>,///:9<7<;:9::999>@A=B@CCCDCCBB>BB;;8;BBBAA@BBA@@@;::@299:49@=A9BB988::;;7<<<>>2=9=:>>>@>+>::;;///:;;954596?;@@0>>;56958<@7;;@BB;?:>=@=>AAB?BA><<:0////;7;;><<<=<<<<7<<665@=B;?@?@<?@CD
@ATNG8:04769:03327
GATGGTAGCGCATATCAGCGCAGCCCAGCAAGATCAGGAACTCTAGAAGAATTCAGATTTTTTAACACGAGAGTAAACGTAAAAAGAAGGTTTTACAAGACTCACGTTAACAATATTGCAGCAGTACGCACACAATCGAAGCGCAGTAAGGATGGCTAGTGTAGCTAGCAAGAATACCACGAAAGCAAGAAAAAGAAGTACGCTATTAACTATTAACGTACCTGTCTCTTCCGAAACGAATGAGTACGAGAGTCAGAGCAGAGCTACCATCGTAATTGCGAAGTCT
+
:;4:5:BBCCBCB<==966@=9999/9///2//-/;;)/,/::98::788282334444444#5.5;<<>@E@CCC?EECCDDD3BB@C@DCC;CCC@CBBBCCCCC?C>BCAE??<@CCCDCCC@AACCCCCD@CCBB=AAB@@@A@<B?CBC?CCCCCBBBBCDCCBB@BD@:::@BCCCC>AA@??>?>?0?@=ABBCCBBBIBG@CBCC@D@BBCAA?@BBBBCC?B?BCD=CCD?B@??BBBBAA@BBBCCBBBBBBBBBBB@A@AAAB?B?CCCC@CC;;
@ATNG8:04771:03344
GATGGTAGATATATGCACGCTCTACCAGAAGATCAGGAACTCTAGAAGAATTCAGATTTTTAACACGAGAGTAAACGTAAAAAGAAGGTTTTACAAGACTCACGTTAACAATATTGCAGCAGTACGCACACAATCGAAGCGCAGTAAGGATGGCTAGTGTAACTAGCAAGAATACCACGAAAGCAAGAAAAAGAAGTACGCTATTAACTATTAACGTACCTGTCTCTTCCGAAACAAATGAGTACACATCGTCGTGTCGTGCTACCATCGTAATTGCGAAGTCT
+
<<<C@BBCBBBCCCCECCCC@@A:97<CB@BBAA@>6;49AA???A=@@>A=?=<97333$36ACBBBBBCBBB<BBBCBBB5AC@B@FGE;CCCABCCCCCDCC@C@CC@CBB?BAA@ACDDEBBCBCBBB?CCBC?BBAC@@AB?B@CBB?BCDCCBBC@DCB@@@@BC?>>><>>ABC=A@@;99999(:?;@?>>BBB@@;@<@A>>:>>B@CBC@CCBBACF?A?ACC>CCD=AA@CCBBACCCBBBBBACAAABBBBA@=AAABBF?B=AAA@=AB??
@ATNG8:04776:03337
GATGGTAGTACATGATAGACGACACCAGAAGATCAGGAACTCTAGAAGAATTCAGATTTTTAACACGAGAGTAAACGTAAAAAGAAGGTTTTACAAGACTCACGTTAACAATATTGCAGCAGTACGCACACAATCGAAGCGCAGTAAGGATGGCTAGTGTAACTAGCAAGAATACCACGAAAGCAAGAAAAAGAAGTACGCTAATTAACTATTAACGTACCTGTCTCTTCCGAAACGAATGAGTACGTGTGCGACGTGTCTCCTACCATCGTTATCGGAAGTCT
+
45<>:=BA<::9994449554;99945;5999:B;;.57::<=<;;7<<7?8?@=>>@@@0@@;;;::555555)5;::<<<+<=9=5;@>3==A9??A;BCBBC=@800+0//38899:::<<<<<<5//7)/-5505///:;:<8:49//)//7///==:=6//87(--0---(//6880733,33333$33373333333,3,367;8<6:57=CBC@CAA@D;:49:900*///)///9668443;;8833399;8886888(////4.44447;7::::
@ATNG8:04781:03312
GATGGTGCGCACACATAGATACAGTACTCATTCGTTTCGGAAGAGACAGGTACGTTAATAGTTAATAGCGTACTTCTTTTCTTGTCTTTCGTGGTATTCTTGCTAGTTACACTAGCCATCCTTACTGCGCTTCGATTGTGTGCGTACTGCTGCAATATTGTTAACGTGAGTCTTGTAAAACCTTCTTTTTACGTTTACTCTCGTGTTAAAAATCTGAATTCTTCTAGAGTTCCTGATCTTCTGGAGATACACATGATACTCTACCATCGTAATTGCGAAGTCT
+
=A>C@FCCCBBABABGFCCCCBBBCA@@CBC@;;;C;;;59.5:;<ABB<B@<AA?B?BCCC@C@CCCD@@@@@<<;;;-4?2997<=6@::;9==B@CB>AAABDIACCCCCCCB@BBC?C?CCCDABBB@CCCC>ABBACCCBCCCCCBBAA@DDC>CC@D<AA?@@BBCD?B::::.:;@<;;;;;*;AABE>BBCCDCC;;;@CCCC5CCCCCACGCC@CCCCD@@?@ACCCCBC?CCD?BBBBCCCCBBCBBBCBDBBB?BB>?@B?C?CBBB@DBBB
@ATNG8:04787:03349
GATGGTAGGCGACATACATACGCGCCAGAAGATCAGGAACTCTAGAAGAATTCAGTTTTTTAACACGAGAGTAAACGTAAAAAGAAGGTTTACAAGACTCACGTTAACAATATTGCAGCAGTACGCACACAATCGAAGCGCAGTAAGGATGGCTAGTGTAACTAGCAAGAATACCACGAAAGCAAGAAAAAGAAGTACGCTATTAACTATTAACGTACCTGTCTCTTCCGAAACGAATGAGTACGATGAGAGAGCTCTCTCTACCATCGTAATTGCGAAGTCT
+
ABBB?BBB?B;9:B==ADFHBBA@@;@;;5;BBABB8;8;BBBBAD@@@=?>9::;;;;;%;<>AB@CBBBBCA=AA79999)9@;@4;;09??<CBABEFCCC@B?BB@CCC@CCBABBBBCBCBBCAAA@CCCC?BBDDBAAC@C>C@@>@FCCCCAA?BDDAA@?BD@ABB>AAB@A9>>>;>BCCD3CC?B???BBBCC?D>ABAA<?=?AD@@>@C@@@BA=A=@@@;@CC?CBCCCCCCCBABBBBAAAC?>>B@@BA:>>@@BB>@=@@@@<@???
@ATNG8:04789:03306
GATGTAGACATATCGTACTCTCTGTACTCATTCGTTTCGGAAGAGACAGGTACGTTAATAGTTAATAGCGTACTTCTTTTTCTTGCTTTCGTTGGTATTCTTGCTAGTTACACTAGCCATCCTTACTGCGCTTCGATTGTGTGCTTACTGCTGCAATATTGTTAACGTGAGTCTTGTAAAACCTTCTTTTTACGTTTACTCTCGTGTTAAAAATCTGAATTCTTCTAGAGTTCCTGATCTTCTGGATACACTCATGTGCACCTACCATCGTAATTGCGAAGTCT
+
<B5:9;=BBCDDDCCCCCACBB::6B@A;9;29@@A;@A8;8;AAABBC?CAAAC?B@BBBB?B?ACBB??<88278888+8A7C>::1:.,),*,,,)-7386967;,229999CD=AAA=A;>>====>B=A???:==B@@@C7;;=?BAA;;7;AA<AA<A=====;;:>=7=////)/)/+/@@@@,>@===.:;=///<==?;?DEE/?;;;@<@=BA<AAA@AAC=C=????>><>@;6966///<=@@@;;;@B<===:=>>??@9>:=====AA@@
@ATNG8:04794:03318
GATGGTAGAGTACAGTGTAGTAGACCAGAAGATCAGGTACTCTAGAAGAATTCAGATTTTTAACACGAGAGTAAACGTAAAAAGAAGGTTTTACAAGACTCACGTTAACAATATTGCAGCAGTACGCACACAATCGAAGCGCAGTAAGGATGGCTAGTGTAACTAGCAAGAATACCACGAAAGCAAGAAAAAGAAGTACGCTATTAACTATTAACGTACCTGTCTCTTCCGAAACGAATGAGTACATAGATATACGTATAGCTACCATCGTAATTGCGAAGTCT
+
:::>9>9;;::=>666<<>>@CBBB<;<;:>;;666:<<<====BC<>?<?9=?A@BBAA0A=@ACHCCFDDCC>BE;;;;;*;C>C5<<<*;CC>CCBAAAACD@D@CC@CCC@CBBBBEBCBCCCBCCCD?AABB=ABBABB;:7;ABCD@FCCBBBBB@BBBB;:6:?;?AA>ABBBB>BBB?BBGGD2FD=AABBBBBAA;?;?>?A;><>ABAA@B;;<@A@>A>ABC=@@@=?BBBCCECCC???BBBBBBAABBA>=><?=>=BB@B?ECCB?C:::
@ATNG8:04751:03380
GATGGTAGTGTCATATGAGAGTGTAGTACTCATTCGTTTCGGAAGAGACAGGTACGTTAATAGTTAATAGCGTACTTCTTTTTCTTGTCTTTCTGTGGTATTCTTGCTAGTTACACTAGCCATCCTTACTGCGCTTCGATTGTGTGCGTACTGCTGCAATATTGTTAACGTGAGTCTTGTAAAACCTTCTTTTTACGTTTACTCTCGTGTTAAAAATCTGAATTCTTCTAGAGTTCCTGATCTTCTGGACAGAGTGTGCAGATACTACCATCGTAATTGCGAAGTCT
+
4:::5;>CDBBB><=ADGGCA000//////:;>;<;;?7>><@:666<<;;6;<9997<59;=A<B>BC;96<@DC244444$494444:;4566:=7?8944=449BABC@BBBBBB;;:<CC@BABBBBCECC@CCCBDBBBCBCBCDCCCCBAAE@DBC@BB?A=A;:;;:C@A;@@AAA8A?A;?@???,?@???9@@BBCDBBBC@EFEF2BBCFE@C?BBACCCCCBD@C@DCBBBC@BBB?BCBCBBBBCCCBBCCDCCCB?A;;;;:4;>ABAA=B;::
@ATNG8:04758:03397
GATGGTAGGAGACACGTCGCACACGTACTCATTCGTTTCGGAAGAGACAGGTACGTTAATAGTTAATAGCGTATTTCTTTTTCTTGCTTTCGTGGTATTCTTGCTAGTTACACTAGCCATCCTTACTGCGCTTTGATTGTGTGCGTACTGCTGCAATATTGTTAACGTGAGTCTTGTAAAACCTTCTTTTTCGTTTACTCTCGTGTTAAAAATCTGAATTCTTCTAGAGTTCCTGATCTTCTGGATACACTCATGTGCACCTACCATCGTAATTGCGAAGTCT
+
BBAB?;<9?CDC996>>>>>DBBBBCBBCCBC?CBBB>BB?C>BBBCDCC@BBBBB@A?@B@@=@>ACDFAAABB>BCCDC3A>9>999+9@@A:?9939A>AABCBA>AABBBBBD???A<A<??>?=>>@@:@BB7::A@@@@@@@AA@676><>EE>AA7;7;>>@@A@@@=?;;;;/;5:7;BGGD/@@AB7;;@@AAAB==:=BBB/A??>C<A<?A;@>ACD>>:<9>A?A>>:>>>:>>A>><=<<<<;;;@@9==@:?7669969///==9==>>
@ATNG8:04773:03376
GATGGTAGAGTATCATGTGTATCTCCAGAAGATCAGGAACTCTAGAAGAATTCAGATTTTTAACACGAGAGTAAACGTAAAAAGAAGGTTTTACAAGACTCACGTTAACAATATTGCAGCAGTACGCACACAATCGAAGCGCAGTAAGGATGGCTAGTGTAACTAGCAAGAATACCACGAAAGCAAGAAAAAGAAGTACGCTATTAACTATTAACGTACCTGTCTCTTCCGAAACGAATGAGTACTACTCTCAGAGACACACTACCATCGTAATTGCGAAGTCT
+
:=8@5?=@BBEDDCCCCCCBBA@@C?BAB@BBBCBA?A?CCDCCBC>AA8:8:AA?@BBB5A@DCBCCCCCCCC>ECBBBBB2@C?C?BBB;BEE@CCBBBBBCC?C@CC?AAB?BBCBBBBBBBBDCCBBB?BCCC@CCB@BB??<A@DBB>BCCCCCBB?BCCCCB@??<?BA<>>>==7?>>;99999(:??A999BBBAB<=<:@AA<?;?BCAA?ACCCCCC@B?BBG>EAA=ACCCCCAB@BB@@?AABBBCCBAAACC?AAAACC?D?BBBC?B@@@
@ATNG8:04774:03369
GATGGTAGACATATCGTACTCTCTGTACTCATTCGTTTCGGAAGAGACAGGTACGTTAATAGTTAATAGCGTACTTCTTTTTCTTGCTTTCGTTGGTATTTCTTGCTAGTTACACTAGCCATCCTTACTGCGCTTCGATTGTGTGCGTACTGCTGCAATATTGTTAACGTGAGTCTTGTAAAACCTTCTTTTTACGTTTACTCTCGTGTTAAAAATCTGAATTCTTCTAGAGTTCCTGATCTTCTGGATATGAGTGACTCGTGCTACCATCGTAATTGCGGAAGTCT
+
@@AB?CCCCCCCCBCCCCGBCBCCDDBBBC99::@@D?CB?CAA;;<==B9BBBBB>A<A@B=8C>BBBBBAB?@9;;777'8:4:@<=4=99,929777(3738>?;<@?@@A>>>AA<@==9=:>>?;;;?@=AAAA;??@B@@===??D??;;:8:9:9::6;<@CBAAAACE388;;;/;8;7<?>>>/>@<==7>B@@A@@@>><>AAA/A<<=?<A<AA:AAAA===;A;AAAA?=8><A<>@@>A:::>>AAA@<>>=@@<@:::BB;?:==@<A=@@AA
@ATNG8:04777:03384
GATGGTAGAGTACAGTGTAGTAGACCAGAAGATCAGGAACTCTAGAAGAATTCAGATTTTTAACACGAGAGTAAACGTAAAAAGAAGGTTTTACAAGACTCACGTTAACAATATTGCAGCAGTACGCACACAATCGAAGCGCAGTAAGGATGGCTAGTGTAACTAGCAAGAATACCACGAAAGCAAGAAAAAAGAAGTACGCTATTAACTATTAACGTACCTGTCTCTTCCGAAACGAATGAGTACGAGAGAGCACACGTGTCTACCATCGTAATTGCGAAGTCT
+
<<<G6555544==56666>><;ABB966DABBBDBC=@8;;A@ACC?BB?B@CD???BBB1?<>BBBBCDA<>;3;=:;;::*4@;>.955&5;<;;<DBBBBCC@D@CD;;;C>@@CCCDCCCCCCCCCCC?CB;:7;AAABA??;<;@00+0>><>=BC@CBBBBF?BB?999>AA>??8;<<8<<?<<<&9937778<2555.21699<,5.59??A?BB@A@??9>9?@B>BCB@AABBABAABBCB??@ACBBBBBBB>>>;A8889?>B?CBCC?BAAA
@ATNG8:04786:03379
GATGGTAGACACGTGTGCTCTCTCGTACTCATTCGTTTCGGAAGAGACAGGTACGTTAATAGTTAATAGCGTACTTCTTTTTCTTGCTTTCGTGGTATTTCTTGCTAGTTACACTAGCCATCCTTACTGCGCTTCGATTGTGTGCGTACTGCTGCAATATTGTTAACGTGAGTCTTGTAAAACCTTCTTTTTACGTTTACTCTCGTGTTAAAAATCTGAATTCTTCTAGAGTTCCTGATCTTCTGGTAGAGCGTGCATATATCTACCATCGTAATTGCGAAGTCT
+
?@<E@BBCBDC;;5;;;;;>=<<<>>>B>BBB>B;;;0;C<@=AB@@@@A=?@?9;598;;;=4=9:;@BBAA@F?BBBBB3BB?BAAA8?B@@9=9..)-8)----66089<:858?;>?==A;AAAA>>>><?@?A<AAB?>>><;;BDA@>>>8===88818:A;;;@@AAA:==>ED5A7;5;=>>>+==;;;1;888>BBA@@<@@@@,7///=6:6>@=BBA=;;;=B<@@=>=A=>>>:==AA@;;;@AA;<;A???@A<@;;;>>:>:==>>>?@>>
@ATNG8:04748:03446
GATGGTAGTGTCAGTGCGCGTCGTCCAGAAGATCAGGAACTCTAGAAGAATTCAGATTTTTAACATGAGAGTAAACGTAAAAAGAAGGTTTTACAAGACTCACGTTAACAATATTGCAGCAGTACGCACACAATCGAAGCGCAGTAAGGATGGCTAGTGTAACTAGCAAGAATACCACGAAAGCAAGAAAAAGAAGTACGCTATTAACTATTAACGTACCTGTCTCTTCCGAAACGAATGAGTACGAGAGAGCACACGTGTCTACCATCGTAATTGCGAAGTCT
+
59=B;CCDCCCCBAAABCFFDBCCC?CCCABAAB@A=A6;;CBCCC?BC?B?A@@99:::.:@DBCBBHDDBBB=BA:::::(9A;><A@?0=>>8?>8<<;A??<@?>>:@AA<AAFAA=557AAAA@@@@9==AA;=;;<>@<>:>=CAB?BB>>>BAA?>>>>DD?BA?CCD?BB@??8;994:@AAA/6657@BBD@@@@:?<AAAA=D==>>>>9>??A<;==A<AAB:<>><>>>B99:BB@???AAB;;;?>>>BBBB<@567?B?C799BA;<:87
@ATNG8:04756:03447
GATGGTAGTGTCATATGAGAGTGTGTACTCATTCGTTTCGGAAGAGACAGGTACGTTTAATAGTTAATAGACGTACTTCTTTTTCTTTTGTCTTTTCTGTGGTATTCTTGCTAGTTACACTAGCCATCCTTACTGCGCTTCGATTGTGTGCGTACTGCTGCAATATTGTTAACGTGAGTCTTGTAAAACCTTCTTTTTTACGTTTACTCTCGTGTTAAAAATCTGAATTCTTCTAGAGTTCCTGATCTTCTGGATAGCGACGCGATATACTACCATCGTAATTGCGAAGTCT
+
44::8<5:5<::;566=?;?999>>@955<<@;@?@C>AA?@055599994995555)5499<@2;59=5//:///<,//;;;(////&448888&444/61///)/9)//339<8<=?>??BC@BBBAB?BB@@@@AA;AABB?BBB@@BAAAAAACCCCE@CCD@CB@C@BB@@@ABCA=A<;;;.;=A?BCCCCC*BBBBE>G<;;000000*0777'77755769>C?AAA:95C8A<B=?BBB;;;C@BCBAABBCCCCCCCBBCBCCACBBBBB>A8;;AA=A@@@
@ATNG8:04760:03447
GATGGTAGCACGACACGACGATGTGTACTCATTCGTTTCGGAAGAGGCAGGTACGTTAATAGTTAATAGCGTACTTCTTTTTCTTGCTTTCGTTGGTATTCTTGCTAGTTACACTAGCCATCCTTACTGCGCTTCGATTGTGTGCGTACTGCTGCAATATTGTTAACGTGAGTCTTGTAAAACCTTCTTTTTACGTTTACTCTCGTGTTAAAAATCTGAATTCTTCTAGAGTTCCTGATCTTCTGGACAGAGTGTGCAGATACTACCATCGTAATTGCGAAGTCT
+
??<D@CDBBCCA<ABBBBAB;;>@@@CBBBCD@CBBB>BC?B?BAA?AAA?@@?@?=??ABAC@C<9:DCDFA9:47;;;<.;<;?>==5=0.).6:-.)/;66/0/33,3;>>ABBB?A>=:=<???====?<?@@B=@??>>>????@AA>>==8888:==7=<===>@@A@C;?>CCC;F7;7;??>?/?B>>>9>AAABBD;;;;<<:;,;///<7<7@C=B@@@>>>=@=AAA@>>;>>>:?A@@@A@@>>>@@AA???AA=@>>>@@<A=C@??=?@@?
@ATNG8:04765:03431
GATGGTAGTGCGTGAGAGAGAGACCAGAAGATCAGGAACTCTAGAAGAATTCAGATTTTTAACACGAGAGTAAACGTAAAAAGAAGGTTTTACAAGACTCACGTTAACAATATTGCAGCAGTACGCACACAATCGAAGCGCAGTAAGGATGGCTAGTGTAACTAGCAAGAATACCACGAAAGCAAGAAAAAGAAGTACGCTATTAACTATTAACGTACCTGTCTCTTCCGAAACGATGAGTACTATAGACTATCTGAGACTACCATCGTAATTGCGAAGTCT
+
@@000;=@BB@?=<<;;;;::>00)/7:7<ACBCC@D?BBA@@:<<;?8;8BC??:>>=+<<=>=BBCDBBBA9339<<<<0??:?29:9&9::29:99CECCC>B>AB?BCC?BBABBBCCBCAAA;;;B=AD@A>@CCCCBBB?C?B;;7;B@@@BBB@CCCCCC?BB?BBA4:9999,89929AAAA2@A597BBBB@BB5836<<<4:3:=A@@=@BAABCB@D@CFC=A:::?>@ABCBBBBB??>BBBBBBBBBBBC@BCBBBC?B9::BB=@@CA
@ATNG8:04772:03418
GATGGTAGCAGACGTGACAGAGCGCAGAAGATCAGGAACTCTAGAAGAATTCAGATTTTTAACACGAGAGTAAACGTAAAAAGAAGGTTTTACAAGACTCACGTTAACAATATTGCAGCAGTACGCACACAATCGAAGCGCAGTAAGGATGGCTAGTGTAACTAGCAAGAATACCACGAAAGCAAGAAAAAGAAGTACGCTATTAACTATTAACGTACCTGTCTCTTCCGAAACGAATGAGTACGTGTGCGACGTGTCTCCTACATCGTAATTGCGAAGTCT
+
7///)//999@=9;59556;<@B??;;?5;BB;;:;>;>@@???B@CB@B??=993737$36;;;;?>>=<=<57<>>>@@0=C>A2:;;*;AA=ACCDHDCBB=@=@A>BBD@DDAAB;=;CCCCCCCBB>@@BD?AAC@@@??;??B;<7;@;;;@@B>DBBABB???<?A:>@@@CC9:8<7;?AAA2AA=AAA@?;;;;5;;<=>>59///AAA=A@@@BBA;=9000,000*/;/07>><><?@?=>>755:87245759886::48.448=9;@@A
@ATNG8:04772:03419
GATGGTAGCTCTGCTCTGACTCTCGTACTCATTCGTTTCGGAAGAGACAGGTACGTTAATAGTTAATAGCGTACTTCTTTTTCTTGCTTTCGTGGTATTCTTGCTAGTTACACTAGCCATCCTTACTGCGCTTCGATTGTGTGCGTACTGCTGCAATATTGTTAACGTGAGTCTTGTAAAACCTTCTTTTTACGTTTACTCTCGTGTTAAAAATCTGAATTCTTCTAGAGTTCCTGATCTTCTGGGCAGACTCTCACACGCCTACCATCGTAATTGCGAAGTCT
+
><;@>B=<A<BBCCDDD;99B@A;;;<;::::7;;@<6@@?C?AA@@ACC@CCCCC@B?@;@@;CAC@>GBBBBC?@@AA@,=B;@@@C>CBBB?AAB;BD7;;;BBC@DA@ACCDC?B@@>@>BBA@A@@@>@@?@<AAA;;;@BCBBCBB@@@?;:;=@@9@<@@ABABBBB=@9:9:*:<B?CCCCC5BBEDD>ABCIIBCBAA?CMGF5C@CAB@B@DD>BBB;<;C?A?BAABCB?B;;<8;BBBBCBBBDBCBBD@BCB?AAAAAC>A5;<<<5;BBC
@ATNG8:04772:03422
GATGTAGTATATCGCGTCGCTATCCAGAAGATCAGGAACTCTAGAAGAATTCAGATTTTTTAACACGAGAGTAAACGTAAAAAAGAAGGTTTTACAAGACTCACGTTAACAATATTGCAGCAGTACGCACACAATCGAAGCGCAGTAAGGATGGCTAGTGTAACTAGCAAGAATACCACGAAAGCAAGAAAAAAGAAGTACGCTATTAACTATTAACGTACCTGTCTCTTCCGAAACGAATGAGTACATAGATATACGTATAGCTACCATCGTAATTGCGAAGTCTT
+
//:99<>?945999<@<<@@AA;:.5==3:ABBBB5;69A?@@::49>:>?BBBABCCAA(@;?@AAAB??=98073944444#4;6;9@?=0;66.595;A@@:;49899.4>:3<>@@@@@@999>>@@@@<@CBC>A@BBCABB?B=A@@<@@@@CCBBABAA:::<AB=@@>:898=<6<;;6;>>>??'?C;@889>77791715222+2375?@@>@BBABAA?A?ABC>???=??CCBCBBAAA???BB>>>>@;::8889>>:700:8(//38467..)
@ATNG8:04774:03409
GATGGTAGATACTCGCTGATACACCCAGAAGATCAGGAACTCTAGAAGAATTCAGATTTTTAACACGAGAGTAAACGTAAAAAGAAGGTTTTACAAGACTCACGTTAACAATATTGCAGCAGTACGCACACAATCGAAGCGCAGTAAGGATGGCTAGTGTAACTAGCAAGAAATACCACGAAAAGCAGAAAAAAGAAGTACGCTATTAACTATTAACGTACCTGTCTCTTCCGAAACGAATGAGTACTACTCTCAGAGACACACTACCATCGTAATTGCGAAGTCT
+
7:/0)//44:@<<////;:@AA;;;0:5989:9944.45:8:444<7:7476/////888$/(/999===888?6446;@@@+>=6;.599&/775///<99;@@:@8BB;BDB?B@@?BBBCCCHCAAABA>A@??<@:9:??>><>;<00*0;;:<?@A>BAB@?@;989)7;;8<;////&/////////#/6077::;;8A=05155590935599@=?C??:::+0+000*/89489:888@=B======@@BBBBBB?>>>=????;;5:1::?>=<;;;
@ATNG8:04781:03440
GATGGTAGTGTGTCTCTGAGAGTAGTACTCATTCGTTTCGGAAGAGACAGGTACGTTAATAGTTAATAGCGTACTTCTTTTTCTTGCTTTCGTGGTATTCTTGCTAGTTACACTAGCCATCCTTACTGCGCTTCGATTGTGTGCGTACTGCTGCAATATTGTTAACGTGAGTCTTGTAAAACCTTCTTTTTACGTTTACTCTCGTGTTAAAAATCTGAATTCTTCTAGAGTTCCTGATCTTCTGGTATGACTAGTGTACTACTACCATCGTAATTGCGAAGTCT
+
BAAB?B>CBBCBABBA@BA;99BBBDBBBDBA>@???9@A@C@FCBCCCC@BBBFD@C?CCDD@C?BBCDCCCCDBCCCCC5CC@CCCC>CCBB?BAA?BDACCCCCCACCCCCCBC@CBB?C@CCCCCBBB@BBCC@CCCBBBBBCDECCBA@A@CCB?CC?B?BBA@@CDDB=A;;;;.;@C@;;;;;.;BBCJ=AACBCCCCCC@DDHD5CBBBC@C@CC@CCCCDBB@B@BBBDDE?B@B@BCCCCBBCBCCCCCCBBCDD>BBCCBB@B@CCCD?BB::
@ATNG8:04750:03455
GATGTAGTATATCGCGTCTCTATCCAGAAGATCAGGAACTCTAGAAGAATTCAGATTTTTAACACGAGAGTAAACGTAAAAAGAAGGTTTTACAAGACTCACGTTAACAATATTGCAGCAGTACGCACACAATCGAAGCGCAGTAAGGATGGCTAGTGTAACTAGCAAGAATACCACGAAAGCAAGAAAAAAGAAGTACGCTATTAACTATTAACGTACCTGTCTCTTCCGAAACGAATGAGTACATAGATATACGTATAGCTACCATCGTAATTGCGAAGTCT
+
AB@@ACCBCBCCCCCCCBBCCBBBACBC?CDCCCD>@=ABCBBCBACC@CACBB?@?@@1@?BCBABCBBBBB>BCBCCCB5BA?B=@@@9ABB@AABBCCCDC@C@CC@CBB?BABBBCCCECCBBBBBC?CCAA?A@BBCCBB>C@C??<?CAAACCC?BBBBA@=>>9???<@@:::2877<889999%9>;=98:B>?=>:=:<<?@;><>?BBB?CBCCBBB?B@BBB>BCC?BBBCBCCBBABBBBAA@AAAA@AA@@@<@@@@BB@B>AAB@;@@;;
@ATNG8:04769:03492
GATGGTAGGACGAGCGTCTGAGAGGTACTCATTCGTTTCGGAAGAGACAGGTACGTTAATAGTTAATAGCGTACTTCTTTTTCTTGCTTTCGTGGTATTCTTGCTAGTTACACTAGCCATCCTTATTGCGCTTCGATTGTGTGCGTACTGCTGCAATATTGTTAACGTGAGTCTTGTAAAACCTTCTTTTTACGTTTACTCTCGTGTTAAAAATCTGAATTCTTCTAGAGTCCTGATCTTCTGGTATACACACTCGCTCGCTACCATCGTAATTGCGAAGTCT
+
:84;.4;;9:??;?>;<<=BBBCBACDCBBBB=A;;;0::49=ABCCBBB?BBBEGAC@BBBD@C@CECCCCAAA<@ACCD5CC?BBBC=BBAA?ADC>A@<;;;BAB?BAAABBCC@BBB?B?BB@CA@@C@CCCC@CBCCCDCCCCBBBB????BBB@BB@C@BABBCCCCB>A;;<<*;;B=BBBBB5BBBBC>@ACCCEDCCC@CBCB2BAAAB<@=AB?BBABB;;;@???@@B?BAC?AAACCCEDBBACCAAAAB::8:CA@>@<@-00@@?BBBA
@ATNG8:04788:03496
GATGGTAGTATATCGCGTCGCTATCCAGAAGATCAGGAACTCTAGAAGAATTCAGATTTTTAACACGAGAGTAAACGTAAAAAGAAGGTTTTACAAGACTCACGTTAACAATATTGCAGCAGTACGCACACAATCGAAGCGCAGTAAGGATGGCTAGTGTAACTAGCAAGAATACCACGAAAGCAAGAAAAAGAAGTACGCTATTAACTATTAACGTACCTGTCTCTTCCGAAACGAATGAGTACTATAGACTATCTGAGACTACCATCGTAATTGCGAAGTCT
+
@BBC?CDC?AACBBBDBBCCCCBBC?@@@<>A@@@>4:69AA9;9B?CC@B@@@<;;;;;):<?@;<A<<<<<A888:9999'4@9=.9:9&9>D>AAAA@CBAB@B@BM@BAD@DB?@@CCDEDDCCCCBC?BB??<ABBABBAA>B?BAB@BBBCBBBC?CBBBBB???<?BA=@@9::29??;===??.?B?DCCDCAA;:7:8==>A3938AAAA?CCCCBFF@B?AA@9@:94:AABFCCCCCCCBBBB@BCCA@@CAAB?CAAAAC?B@BDBB@CB@?
@ATNG8:04789:03465
GATGGTAGTATAGAGCTCTACATAGTACTCATTTCGTTTCGGAAGAGACAGGTACGTTAATAGTTAATAGCGTACTTCTTTTTCTTGCTTTCGTGGTATTCTTGCTAGTTACACTAGCCATCCTTACTGCGCTTCGATTGTGTGCGTACTGCTGCAATATTGTTAACGTGAGTCTTGTAAAACCTTCTTTTTACGTTTACTCTCGTGTTGAAAATCTGAATTCTTCTAGAGTTCCTGATCTTCTGGGTGCGCTACAGTCTCTCTACCATCGAACTTGCAGAGTCT
+
BBCC?CCBBBBBDDDCCCCDIDCBBCDCDDCCC>CBBB>CC@C?CCCCBBB?BBBBB>B?BAAA?C=??@BBBBBA??@=?=2>A?BCBC>A@BB>BBB>BC>==>B@@=AB@AA??>7==A;A;?;;88:8?=B??=<AAAD@@@<>>???@<<<9>@@<AA<@;@@@?AAAAB9<::::/::?=AACCC/@@>??9?@@@BBB==;65566(6:9:@:>:==8=@A:;;?;>;===@>>:>>>@9>>>@???@?;::==????=69666:7660677733336
@ATNG8:04790:03453
GATGTAGGCGACATACATACGCGCCAGAAGATCAGGAACTCTAGAAGAATTCAGATTTTTAACACGAGAGTAAACGTAAAAAGAAGGTTTTACAAGACTCACGTTAACAATATTGCAGCAGTACGCACACAATCGAAGCGCAGTAAGGATGGCTAGTGTAACTAGCAAGAATACCACGAAAGCAAGAAAAAGAAGTACGCTATTAACTATTAACGTACCTGTCTCTTCCGAAACGAATGAGTACCTCTCAGACGCTCGTCCTACCATCGTAATTGCGAAGTCT
+
A?@@@CC@C?AACCCCCCCBBBBC?BBC@CCCBBA>B@BEDBBAC?CC?B@DAB>>>@@0@@CDCCCCDBBBC>B=99999';@;A?BBB<CDDBDCBBCCB??;@?BC?CCC?BBBCCCBBCCCCBBBGD?CBBB>BABBAAAB?CADBB?BCCCBCCC?CCCAAA@BC????488877)9==9=>@@A2@F@B:::BBBAA>A?BBCA7;7;@CBC@CBBBBCC@A?AFD>BBA?ABBBCCC?BBBAAABCCCCBBAB>BBB?A@AACB?B>@ABB?BAAA
@ATNG8:04748:03508
GATGGTAGCAGACGTGACAGAGCGCCAGAAGATCAGGAACTCTAGAAGAATTCAGATTTTTAACACGAGAGTAAACGTAAAAAGAAGGTTTTACAAGACTCACGTTAACAATATTGCAGCAGTACGCACACAATCGAAGCGCAGTAAGGATGGCTGTGTAACTAGCAAGAATACCACGAAAGCAAGAAAAAGAAGTACGCTATTAACTATTAACGTACCTGTCTCTTCCGAAACGAATGAGTACGATGAGATCTCGTGTGCTACCATCGTAATTGCGAAGTCT
+
:C<B?CCBABABBCABBABBCCCCC?BBC@CCBCBC?B?AAAABBD@BB?B@AAAAAAAA/A9???BB@@?:99,:9;ACCC5CC?B=AAB7ACD>A;<;A@CCC@C@BB?BDA=AACABBCFFCCCCCCCB?BBAA>AAACCBAC?EAD@@>ACBABBB>@@@@??<?B????>AAABE>@??@BBBBB3BB>ABBBC==;:4;5;<>=1818AAAB@BCBAABB?AACCC>DCC=???BBBBBBBBBBBB?;;;>>;;;>=<8=>>>=>:>=CCBB?A:::
@ATNG8:04750:03539
GATGGTAGTGATACAGATCAGACACCAGAAGATCAGGAACTCTAGAAGAATTCAGATTTTTAACACGAGAGTAAACGTAAAAAGAAGGTTTTACAAGACTCACGTTAACAATATTGCAGCAGTACGCACACAATCGAAGCGCAGTAAGGATGGCTAGTGTAACTAGCAAGAATACCACGAAAGCAAGAAAAAGAAGTACGCTATTAACTATTAACGTACCTGTCTCTTCCGAAACGAATGAGTACGTGTGCGACGTGTCTCCTACCATCGTAATTGCGAAGTCT
+
AA?@>ACCCCCCCDCFAAABCICCC@BBC>BAA@?A>D>AAB@?@E?CC?C????CBCCC3C?BBCBBBCBB@@9?=?AGGG5CB>@2;;;.;BC?CABABBC;;:;@IIACCD@DCAAABBBCCCCECCCC?CCCC?CA@?@@??<AACBB?BDDCCBBB@CCCBBB@??=?BB=??999+9>>;::::9(:>=ABBBCCCCC>A>A>>A3838ABBB?CCBBBCB?B@BCC>D::7:AABBBBBBBCBBBCCBBBDDAA>ABB?B@@@BA?B=ABBB?B???
@ATNG8:04755:03515
GATGGTAGTCTCAGATAGTCTATAGTACTCATTCGTTTCGGAAGAGACAGGTACGTTAATAGTTAATAGCGTACTTCTTTTTCTTGCTTTCGTGGTATTCTTGCTAGTTACACTAGCCATCCTTACTGCGCTTCGATTGTGTGCGTACTGCTGCTATATTGTTAACGTGAGTCTTGTAAAACCTTCTTTTTACGTTTACTCTCGTGTTAAAAATCTGAATTCTTCTAGAGTTCCTGATCTTCTGGCTCTCGTAGACAGATACTACCATCGTAATTGCGAAGTCT
+
44:<:>CDCCCCCCCCAAABCCDCCCCGBBBB@BBBD>BB=C@CECCCBCADDCBB@B?BB@@=@>A@@@=<<?@9=?@@@0@A@B@AA=A@AB=BAB>AB6;;;B;;7:CBBBCCB@BBD@E@DECCBBBB@BABA<A@BBBBCCCBBBCCABAAA??<@B?A?B:;;B@@@@=@@ADD8B8;7:ABBB2BDBBB=AACABAHCCC@EDCC3C;;;CACADD?CCDCBBB?B@@@@BAA;@:;6;BBBBDCGCBBCDCCCBBCC@CBAACDAD>A@AC@B@::
@ATNG8:04756:03504
GATGGTAGTCTCAGATAGTCTATAGTACTCATTCGTTTCGGAAGAGACGAGGTACGTTAATAGTTAATAGCGTACTTCTTTTTCTTGTCTTTCGTGGTATTCTTGCTAGTTACACTAGCCATCCTTACTGCGCTTCGATTGTGTGCGTACTGCTGCAATATTGTTAACGTGAGTCTTGTAAAACCTTCTTTTTACGTTTTACTCTCGTGTTAAAAATCTGAATTCTTCTAGAGTTCCTGATCTTCTGACAGAGTGTGCAGATACTACCATCGTAATTGCGAAGTCT
+
:8897;;;=>@E966<=>;<ABCBBBBB995A9?;@?9AC40,/799///:4:688:6:*0/881;<@A@666===844444$44344388089:<7:964//)//899>7;;;;55956:AB?C@CCDCCCBB@BBAB?BCCBBBBBABDB@@@BB?C@@<;;5;=A;;;?@@:;599:9:*:>D?BBBBA,@@;;;;-;>@=>@@@A><=AAA0=000>;A:>A;::9>999;@;AAABAA?;;:DDCBCCDDBCCDCBCCCCCDADDA@>A>A-00AA?AGCC
@ATNG8:04772:03514
GATGGTAGTATATCGCGTCGCTATCCAGAAGATCAGGAATTCTAGAAGAATTCAGATTTTTAACACGAGAGTAAACGTAAAAAGAAGGTTTTACAAGACTCACGTTAACAATATTGCAGCAGTACGCACACAATCGAAGCGCAGTAAGGATGGCTAGTGTAACTAGCAAGAATACCACGAAGCAAGAAAAAGAAGTACGCTATTAACTATTAACGTACCTGTCTCTTCCGAAACGAATGAGTACACATCGTCGTGTCGTGCTACCATCGTAATTGCAAAGTCT
+
<BCC@CCCBBB<AA@CCCBBCCB;;8:@A;90/;00)/5;57///5.5;4>6@FBBBEEE5@?@BBAAA@@>==5<00/;9;)7716)///&/9>;?A:<:>///*/49:588A<@AA===>>@@??AC:::=BA>=5662777./(.23387=::@=8;>:?883>><=>8;>>499==9/0/)/;:;;+:=:@@AAA>===1819===<A;;;;;;<AA===BB<@8:;>6=??;?A?A897@@@ACACC9977A;787@BB?BBBAAA>A<?@?>29899
@ATNG8:04772:03537
GATGTAGCACACGAGATCTCATCGTACTCATTCGTTTCGGAAGAGACAGGTACGTTAATAGTTAATAGCGTACTTCTTTTTCTTGCTTTCGTGGTATTCTTGCTAGTTACACTAGCCATCCTTACTGCGCTTCGATTGTGTGCGTACTGCTGCAATATTGTTAACGTGAGTCTTGTAAAACCTTCTTTTTACGTTTACTCTCGTGTTAAAAATCTTGAATTCTTCTAGAGTTCCTGATCTTCTGGTTGAGATATGCATGATGCTACCATCGTAATTGCGAAGTCT
+
==00/::9@@B:;6>>CCECA<<BB<<<95:8ABBB:BC?B>BAAADCB@BCCCB?A?ACCH@D?AACCE::5=7==@?@.=<57888.7:8>9?@B?AB=@?=<9:38;>>?>?>?ACC;?;::;;;9:=9=A;;6;?>>>?>>>AA>>====8888:9818:===?@@@>>:>=?EE;E8;7;;AAA/@??AA:A>>>>>A>>>=AAAA/A8868B=B<??=?D@898A=@=BAA@@;6999)/)/69:==>@@@AAA;;;6795///6:<67-3///7<:9:
@ATNG8:04773:03539
GATGGTAGCACGACACGACGATGTGTACTCATTCGTTTCGGAAGAGACAGGTACGTTAATAGTTAATAGCGTACTTCTTTTTCTTGCTTTCGTGGTATTCTTGCTAGTTACACTAGCCATCCTTACTGCGCTTCGATTGTGTGCGTACTGCTGCAATATTGTTAACGTGAGTCTTGTAAAACCTTCTTTTTACGTTTACTCTCGTGTTAAAAATCTGAATTCTTCTAGAGTTCCTGATCTTCTGGACAGTAGTGTGCAGATACTACCCATCGTAATTGCGAAAGTT
+
>??@:>CEA@;??==666<555555;=?>=BBACCCC>CD@CAAAACDDD@C@@A@=@<@BCC@F;:9CCBABBB9BB<<<+@@8CBAA8@00/3;//)3;693939<5;>;=>>???AA=9=:==>;;9??<@@AA<@@???>?@>==@A;;;;5;==:?>;>=@@@@@@@AA<>;;;;1;=B:>>AAA.:;???9>>AACB@<;<0////(////>9=7AA<ADB@;:;=A=>>:=--)----3365557777777566665222'23633327*..555.//(
@ATNG8:04780:03528
GATGGTAGTGTCAGTGCGCGTCGTCCAGAAGATCAGGAACTCTAGAAGAATTCAGATTTTTAACATCGAGAGTAAACGTAAAAAGAAGGTTTTACAAGACTCACGTTAACAATATTGCAGCAGTACGCACACAATCGAAGCGCAGTAAGGATGGCTAGTGTAACTAGCAAGAATACCACGAAAGCAAGAAAAAGAAGTACGCTATTAACTATTAACGTACCTGTCTCTTCCGAAACGAATGAGTACGTGTGACGTACGTGAGCTACCATCGTAATTGCGAAGTCT
+
=A<C?BBBCBBC;;6;DAABCCCCC?@AA=BB:;9@2924>>996>9<<?@=::9:8BAB1B<@837<9999888/3333333$33-3,333&3994;<4337733,3177399:7<;;;BBDDCECCBBCFD@CBBB@CCBBCC??<?@D@A?@CBCCCCB?AAAABB?BB@BBB>AABBB<?>@=99888(8A<@@AAA@<>?1818>??:>;>?CBC?BBDCCCC?B@BBF=BBC?AAABBBCBBBAAACCBCBBBBBBBBBB@BAAABB?B?BBBB?BA>>
@ATNG8:04781:03549
GATGGTAGGTGCACATGAGTGTATCCAGAAGATCAGGAACTCTAGAAGAATTCAGATTTTTAACACGATAGTAAACGTAAAAAGAAGGTTTTACAAGACTCACGTTAACAATATTGCAGCAGTACGCACACAATCGAAGCGCAGTAAGGATGGCTAGTGTAACTAGCAAGAATACCACGAAAGCAAGAAAAAGAAGTACGCTATTAACTATTAACGTACCTGTCTCTTCCGAAACGAATGAGTACAGAGAGTACGATATGTCTACCATCGTAATTGCGAAGTCT
+
CA@A@B@@<@?=>555;;;?CAA@B>@@@@CDBECB=@>@B@@ACC?BC;;6;CC;;;;;*;;AABBBBAA<;<.;@A@CBC0BCAFADED<ECCACCCCBCC::8;?BB?AAC@CCCCBBBBBBBBAADDD@CCDC@BBBBBBCC?C@BBC@BDCCCDCC?BCCBA@>AA?A?@;??>==8<==;==>>?.<A>BBBBBBBCC<?=?B@B<?<?@CCCGFCBBBBB>B>CCC=BBC?AABBCCCBBBBBBBABBCC@AAA>>>>9>A>??B?B9::BB?>;;;
@ATNG8:04789:03513
GATGGTAGACACGTGTGCTCTCTCGTACTCATTCGTTTCGGAAGAGACAGGTACGTTAATAGTTAATAGCGTACTTCTTTTTCTTGCTTTCGTGGTATTTCTTGCTTAGTTACACTAGCCATCCTTACTGCGCTTCGATTGTGTGCGTACTGCTGCAATATTGTTAACGTGAGTCTTGTAAAACCTTCTTTTTACGTTTACTCTCGTGTTAAAAATCTTGAATTCTTCTAGAGTTCCTGATCTTCTGGTAGAGCGTGCATATATCTACCATCGTAATTGCGAAGTCT
+
AA@A?BBCBBCBBADBABBCCBBCGBBBCCCB>C;;;0;@<@>BAAA@??4;488<396;;BB?C?B@@AA?>;?479989$394;999(3:=98<773(791777,3>>4<>A@@9=<;687=B<@@A>>>>>=BBAA:>>>A@@?>>=?A>>>;;5;==8<;6<8=>>>?@?@@:=;;;:/:1;4;>?>@.=>@@@:@AAAA>>===1////(///,/@9@9AA;@@A=>=?=K;>===;;5888;??B@@;;;===///===<??<?;;;==9=<@>?>;;;;>
@ATNG8:04757:03568
GATGGTAGTGCGTGAGAGAGAGACCCAGAAGATCTGGAACTCTAGAAGAATTCAGATTTTTAACACGAGAGTAAACGTAAAAAGAAGGTTTTACAAGACTCACGTTAACAATATTGCAGCGGTACGCACACAATCGAAGCGCAGTAAGGATGGCTAGTGTAACTAGCAAGAATACCACGAAAGCAAGAAAAAGAAGTACGCTATTAACTATTAACGTACCTGTCTCTTCCGAAACGAATGAGTACTACTCTCAGAGACACACTACCATCGTAATTGCGAAGTCT
+
995=9>CCCCC?;96=<@@CBCAAB6@CE@CCCBBB=@=@BD@@@C@AA<@>???AAEFD2D?BBBCBEBBBBB;AA;;;;;*;A=A5;;;.;@@=@CBBCCCCA?AACC@BBB?CBCCBB@CCCFCCCCCC@BCBB?CBBAABBA=A>AAA@CCDCCC@?=?CC@A?@FE?BAA;@A9992:@@?BBCCC3BC?B???????A8:9:CDB=@=>ABCC@BBBBAA@=@@BCC>CA@@ABDCBCD@?@BCCCCCBBBCCDDBBBB?BBBBCB@B@CBBB@BCBC
@ATNG8:04765:03554
GATGGTAGTAGTACACTAGTCATACCAGAAGATCAGGAACTCTAGAAGAATTCAGATTTTTAACTTCGAGAGTAAACGTAAAAAGAAGGTTTTACAAGACTCACGTTAACAATATTGCAGCAGTACGCACACAATCGAAGCGCAGTAAGGATGGCTAGTGTAACTAGCAAGAATACCACGAAAGCAAGAAAAAGAAGTACGCTATTAACTATTAACGTACCTGTCTCTTCCGAAACGAATGAGTACTACTCTCAGAGACACACTACCATCGTAATTGCGAAGTCT
+
@@5;49<C@@@@;><<<<<<<::995:44.4900/;)/)//;5555.5939745566>>?+>9<<9;<;;;:377*774=@@@+==:=7;;;0;AB?BAAABBCBB?B>@@=AAB?BBA@BCCCDEDCCDCCC?BCBC?AABBBCBB?C@CBB@BCBCCCCC@AAABAA?CC>><>?BBCCC=A??9?@@@@2AB?BAA@ABFDD:>:==?>;@<>>BBB?BDCCBA@=@>@AC>CBB?BBBBCCCCCCCAAACC@@@CCCBBB>>;>BAAAB;@<BBBC?CAAA
@ATNG8:04771:03596
GATGGTAGTATCTGCACACTCTGTCCAGAAGATCAGGAACTCTAGAAGAATTCAGATTTTTAACATCGAGAGTAAACGTAAAAAGAAGGTTTTACAAGACTCACGTTAACAATATTGCAGCAGTACGCACACAATCGAAGCGCAGTAAGGATGGCTAGTGTAACTAGCAAGAATACCACGAAAGCAAGAAAAAGAAGTACGCTATTAACTATTAACGTACCTGTCTCTTCCGAAACGAATGAGTACTATAGACTATCTGAGACTACCATCGTAATTGCGAAGTCT
+
;;@B?BBBBB;99B>?CCCC@@<:;89BB;6/00/;)/)-79///:699696890<<==>,=9=0//=0037333(3333333$33,3,333&39938:88799//*/6;;5::<42222<==BCCDCCCBBB@DCCC?AABBCBAA<A>ABB?BBBBCCCC?BBBAAA?CC?CBB?AB???8??<;>@@AA2AC@DCABBB?==:=;>@@@:=9=@DDD@CDCBBAA>A>?@@9???<????BBBBBAABB??@BCCCCCB???A>AGCCDD@F=@A@@>@BAA
@ATNG8:04772:03559
GATGTAGTGGTGTCTCTGAGAGTGTACTCATTCGTTTCGGAAGAGACAGGTACGTTAATAGTTAATAGGCGTACTTCTTTTTCTTGCTTTCGTGGTATTCTTGCTAGTTACACTAGCCATCCTTACTGCGCTTCGATTGTGTGCGTACTGCTGCAATATTGTTAACGTGAGTCTTGTAAAACCTTCTTTTTACGTTTACCTCTCGTGTTAAAATCTGAATTCTTCTAGAGTTCCTGATCTTCTGGTCTACTACACTGTACTCTACCATCGTAATTGCGAAGTCT
+
77..,,5,,(-9;;:56555<556=<;:7//)///6(/4386:9/////)/99//,66;;;;496555.5;;=>?:=>@@@+@@:=>>@6655;4999.56166==>>:?@<;;>994:9925.55;;7<<:,//996<<@@?<<;?>?====<<:6667::8<055:=<<<>?9;;???0605655555$5997;1//)////9555.555&5;<=>:>:>=455==5559>9665>=;.445.55955555555;>=5665994555:==8=7<<6626>==
@ATNG8:04774:03585
GATGGTAGTACATGATAGACGACACCAGAAGATCAGGAACTCTAGAAGAATTCAGATTTTTTAACACGAGAGTAAACGTAAAAAGAAGGTTTTACAAGACTCACGTTAACAATATTGCAGCAGTACGCACACAATCGAAGCGCAGTAAGGATGGCTAGTGTAACTAGCAAGAATACCACGAAAGCAAGAAAAAGAAGTACGCTATTAACTATTAACGTACCTGTCTCTTCCGAAACGAATGAGTACGATGAGAGAGCTCTCTCCTACCATCGTAATTGCGAAGTCT
+
@@;=9==>??;<:96=<<<CAB=>><>==8<<7---(-(-8799<A=@@:@=794444999#949=>C>?CCCBB<BB;;;;;*;D@D@CCC:CCCABBBCCCCBB@B@CC?BBB@CBBBACCCBBBCCCCCCACECC?BBBBCBAA>A@CBC@BCCCCDCC?CBBBCC?CC?B@?9===>=7?==;====?.?@=ABAABBBBB5879AAB>A>ACCCC@CCB@@BB=@>@CC>CBC@ACCCBBBCC@@@CBBBBA@@?@BB>BBC@C888AB?B?CBCC@C@@@
@ATNG8:04782:03569
GATGGTAGCTCGCTGATGATATCTCCAGAAGATCAGGAACTCTAGAAGAATTCAGATTTTTAACACGAGAGTAAACGTAAAAAGAAGGTTTTACAAGACTCACGTTAACAATATTGCAGCAGTACGCACACAATCGAAGCGCAGTAAGGATGGCTAGTGTAACTAGCAAGAATACCACGAAAGCAAGAAAAAGAAGTACGCTATTAACTATTAACGTACCTGTCTCTTCCGAAACGAATGAGTACTATAGACTATCTGAGACTACCATCGTAATTGCGAAGTCT
+
CAAB@C=CCCCEBAB@DCBBCCCCCACCDAEDCB@@>@=ABC@AAB@CC>A>AA:9:@@@.?>AABCBBBA@A@8>>;;999$9<<@4999&9CD?CCBCCCCB@?@?BC;;;C@CCBBCCCCAAADCECBB?BC@>;@@@?AA;97;?C;;:;BBBBCCC@CCDCCB?BB?BDC;?????8?>>;::999(:A?BBBBCCCA=:=:=?BC;><>=BBB@BBBBACD@D@BBC<@?A>BBCBCBBBBBCCCBBBBCBCBBBBBBC@F999BB@C>BCCC@CCAA
@ATNG8:04783:03578
GATGGTAGAGAGAGCTCTCTCATCGTACTCATTCGTTTCGGAAGAGACAGGTAACGTTAATAGTTAATAGCGTACTTCTTTTTCTTGCTTTCGTGGTATTTCTTGCTTAGTTACACTAGCCATCCTTACTGCGCTTCGATTGTGTGCGTACTGCTGCAATATTGTTAACGTGAGTCTTGTAAAACCTTCTTTTTACGTTTACTCTCGTGTTAAAAATCTTGAATTCTTCTAGAGTTCCTGATCTTCTGGGCAGACTCTCACACGCCTACCATCGTAATTGCGAAGTCT
+
CCBA@BBBAB;;:>;666>>>>>=<666;;;>@CBCC=BB?B=AA=00/9)//277717*45::8>9=:;8B??>C=;@=>>+BB?BA@A<ABCB?D:..*..+---(-771634488::6352-2589>=88::<<<=A6;;::::9?=>>><<;;:58679==8=8====::;=>=AAAAB5B:>;>ABBB.==AAC:@>==>>>:::1////(///(/95;08:<????:9;:?:?==>>>9=::;1;;;;??;;;@@AAAA<@@@<>>>@>>7917///6;:99
@ATNG8:04785:03586
GATGGTAGTATCTGCACACTCTGTCCAGAAGATCAGGAACTCTAGAAGAATTCAGATTTTTAACATCGAGAGTAAACGATAAAAAGAAGGTTTTACAAGACTCACGTTAACAATATTGCAGCAGTACGCACACAATCGAAGCGCAGTAAGGATGGCTAGTGTAACTAGCAAGAATACCACGAAAGCAAGAAAAAGAAGTACGCTATTAACTATTAACGTACCTGTCTCTTCCGAAACGAATGAGTACACACTCTCATATGACACTACCATCGTAATTGCGAAGTCT
+
7789+/-8:.------//<<<<><<7:>92/----807)//;9944.44.4383333333$36=:88===:777;7<///6666'//(3,333&333,37778;8556;0552755/5555;;>>@CCJFHC:9:;BAB>A@BC;;:B=A<A;;6;A@ACB>C?BBBCBA?AC@EBB<??BCC;AAA=AABBB3BC?B9:9ABDDF:=8>>AA4:7;<BDD@BBBBBBB?B>AAB:;;C?C@??AA@@?9989777A::<><655<<04554:>>A699:@<=;<<
@ATNG8:04788:03589
GATGGTAGCGCACACATAGATACAGTACTCATTCGTTTCGGAAGAGTCAGGTACGTTAATAGTTAATAGCGTACTTCTTTTTCTTGCTTTCGTGGTATTCTTGCTAGTTACACTAGCCATCCTTACTGCGCTTCGATTGTGTGCGTACTGCTGCAATATTGTTAACGTGAGTCTTGTAAACCTCTTTTACGTTTACTCTCGTGTTAAAAATCTAATTCTTCTAGAGTTCCTGATCTTCTGGAGATACACATGATACTCTACCATCGTAATTGCGAAGTCT
+
7789)//444:;BBCBBBBBA955555<=@A@=>444)4;.5.55638883:::;=9<9<<;;7;:;;;BABBCC@CCCCC5DC@C@@@<@AAA;@@@;AA:@BB@AB:9:BBBBBB?@?A;?==>???@BB;@@@@<@AA@@;:;ABCA@@?99.5;<9@?:<:>A8589<::38000*0)/////&/8:<<6<><:565::<.4444$///<)0)/;4799>><<:>466===@<>?=?966A<BCCBBBB;99@>>:A<??A9967;8<?>:8:545
@ATNG8:04789:03594
GATGGTAGAGAGAGCTCTCTCATCGTACTCATTCGTTTCGGAAGAGACAGGTACGTTAATAGTTAATAGCGTACTTCTTTTTCTTGCTTCGTGGTATTCTTGCTAGTTACACTAGCCATCCTTACTGCGCTTCGATTGTGTGCGTACTGCTGCAATATTGTTAACGTGAGTCCTGTAAAACCTTCTTTTTACGTTTATTCTCGTGTTAAAAATCTGTAATTCTTCTAGAGTTCCTGATCTTCTGGGTGCGCTACAGTCTCTCTACATCGTAATTGCGTAGTCT
+
@@?A=@:?DB??@@@??<CBC>HCCA@AAAAB@BCCF>GD?A?ABBABCB?A@ADG?A6;;@83:7;?AACCCBB>ABCCC1=>=?00*/=;@<A:939>299738928<<<=<?B??<;=B<@A@>>>>>=ACBB<>>>>>>>9::<==@@@B<===:;;4;:===?@?=>:=BBBDD3?<?8=====.<@@AA:>>:=D@===<:;;::+8-----4749;5<;;777:494999<;>6::=B:888>@???@B;<;A?@?@@@>;;;A<A9;;;@@@>>>
@ATNG8:04764:03627
GATGGTAGCTCTGCTCTGACTCTCGTACCATTCGTTTCGGAAGAGACAGGTACGTTAATAGTTAATAGCGTACTTCTTTTTCTTGCTTTCGTGGTATTCTTGCTAGTTACACTAGCCATCCTTACTGCGCTTCGATTGTGTGCGTACTGCTGCAATATTGTTAACGTGAGTCTTGTAAAACCTTCTTTTTACGTTTACTCTCGTGTTAAAAATCTGAATTCTTCTAGAGTTCCTGATCTTCTGGCGCTCTGTCACGTCTGCTACCATCGTAATTGCGAAGTCT
+
888@;@A>>>C@@<CCC;99EED@@AA@=@@299BA8??;?;?AABBCCACC@@@<@<?CCC@EA;99BCBBBB@A@>==.@@=ABBC<@AAB=?=>899278;8?@>?>>@AB>@<@CB<?;>>>8856;6;;<@;;:8>>>????BB88679177:49;/5.5;=>>>A@A155999-:8<187:9:);=>>?8>=<<><==;947888*8///6.3.565888>>>9494///85:5:AA=>>>A@>>>>>@@@@A>?>?>188===>9=1;;BB????@
@ATNG8:04766:03646
GATTGTAGCACACGAGATCTCATCGTACTCATTCGTTTCGGAAGAGACAGGTACGTTAATAGTTAATAGCGTACTTCTTTTTCTTGCTTTCGTGGTATTCTTGCTAGTTACACTAGCCATCCTTACTGCGCTTCGATTGTGTGCGTACTGCTGCAATATTGTTAACGTGAGTCTTGTAAAACCTTCTTTTTACGTTTACTCTCGTGTTAAAAATCTGAATTCTTCTAGAGTTCCTGATCTTCTGGCGCTCTGTCACGTCTGCTACCATTGTAATTGCGAAGTCT
+
@@B?CBCCCBCBBCDDA@ACECCCBBCCCCBB?BCGJ>CC@C@BBBCD@@>@CBBB?B@BCCC?A?BBCBBABBB?=>===.;A=BBBD>CCDD?AAC@CD=>=>AA@>ABCEDBBB=BBC>?:?@@??:::<A?@?7:8B>>>??@@BAA?>>=;???=@@<A<AAA@??@>>;>AAAA5A=A59:CCD/AA>>>7>99:>>=<>=46666)6///=9=7@@=ABB@>>><A=AAA>>>676:=@@@@???@AA??@>>>CC@?<??:>>B=B<>:::=A>::
@ATNG8:04767:03610
GATGGTAGTGTCAGTGCGCGTCGTCCAGAAGATCAGGAACTCTAGAAGAATTCAGATTTTTAACATCGAGAGTAAACGTAAAAAGAAGGTTTTACAAGACTCACGTTAACAATATTGCAGCAGTACGCACACAATCGAAGCGCAGTAAGGATGGCTAGTGTAACTAGCAAGAATACCACGAAAGCAAGAAAAAGAAGTACGCTATTAACTATTAACGTACCTGTCTCTTCCGAAACGAATGAGTACTGTATCTATGTGTGCGCTACCATCGTAATTGCGAAGTCT
+
@A:?5::<<<=<966;;;@B<;6657:;96;;995<.5.5:::<<<8::588//---888'8+----;:989///(///99;;+7617,333&37717;::::933,34884:::6:<<=CBBBCBBBBBBBA>AC;;7;AA?@?::5;@C;;9<CDDBCDE@CABBBCACB@AAA=@AAAA=????CCDDD3BB?BBBBBB@@@7:6:===5:7:?@@@?BB;;;AA?A?BCC?CBB>ABABBBBBBBCBBBA@@BA999CCCBB?B>>>??<:8A@;;5;;;>
@ATNG8:04783:03646
GATGGTAGGCACTGCGCTACACATCCCAGAAGATCAGGAACTCTAGAAGAATTCTAGATTTTTAACACGAGAGTAAACGTAAAAAGAAGGTTTTACAAGACTCACGTTAACAATATTGCAGCAGTACGCACACATTCGAAGCGCAGTAAGGATGGACTAGTTGTTAACTAGCAAGAATAACCACGAAAGCAAGAAAAAGAAGTTCGCTATTAACTATTAACGTACCTGTCTCTTCCGAAACGAATGAGTACACACTCTCAATATGACACTACCATCGTAATTGCGAAGTCT
+
8///)//4.4:<<=97//////:<<<46555:99999.5.5555555.49.4.4:@;88888'85::4//98////(/6/////$5:49.555&544.4>::<;=::3;27718;;2;A=<@BBCCCCBA@@@@@?BCD>@?<<<<:?:?=?992994:::555047::;:;76:@*0/)/)0/=@>8?=><=BCCC1<@6:;6;:8<785:6575<8=:;::>>6=:878;;49499<59>>;;;>>>>@AA=766;//*/788;;:;>::5;=AABK@C?ABB@38855
@ATNG8:04788:03628
GATGGTAGGACGAGCGTCTGAGAGGTACTCATTCGTTTCGGAAGAGACAGGTACGTTAATAGTTAATAGCGTACTTCTTTTTCTTGCTTTCGTGGTATTCTTGCTAGTTACACTAGCCATCCTTACTGCGCTTCGATTGTGTGCGTACTGCTGCAATATTGTTAACGTGAGTCTTGTAAAACCTTCTTTTTACGTTTACTCTCGTGTTAAAAATCTGAATTCTTCTAGAGTTCCTGATCTTCTGGGTGCGCTACAGTCTCTCTACCATCGTAATTGCGAAGTCT
+
AAAB9BBC@BCBBBAA966<<ADG@CBBABBB?BBCC>CB@D@CBCCCCCACCCCCACACCCC@D@CCCCCCCCB@DCCCC5BB@BCBE>BCBB@CCB>BB7;;;CCCACHGDCCBB@BBD@E@FCCCAA@B?BCCE@CCCCC@@@CCCCCBCBC@CBB?BC?B@BBCCCCCBB@BBCDC;C@E?BBECC5CCBBC=BBBAAAB@AA5;;;;*;AABB?BAEE@BBBCCBB@C@BBBBBB=A:;;/;AABBBBBBBBBA@@BABB@BBCBCCAD;;;CCACCBB
@ATNG8:04796:03639
GATGGTAGCTCTGCTCTGACTCTCGTACTCATTCGTTTCGGAAGAGACAGGTACGTTTAATAGTTAATAGCGTAACTTCTTTTTCTTTGCTTTCGTGGTATTCTTGCTAGTTACACTAGCCATCCTTACTGCGCTTCGATTGTGTGCGTACCTGCTGCAATATTGTTAACGTGAGTCTTGTAAAAACCTTCTTTTTACGTTTACTTCTCGTGTTAAAAATCTGAATTCTTCTAGAGTTCCTGATCTTCTGGGCTGCGCTGATATGCGCTACCATCGTAATTGCGAAGTCT
+
;<<><BCCB@;;A<===?BCBA@@AB@?A@9;2:==:5::7@=@@:>9<<7///999)/)/7774>:666?<<<7;9699999(99=6;;;@7;;9<27//)/7)//56<<:>;;;=5558<<<<@<@@@>@@>?;?BCC=CA@?A@@@BC=@@@AAAB?@@@?BB?B?BBBBBBB@B>@@@@BB0B?B<AADED199A@@6=/.(-55---;27777'755594;8;945/////:3:+//=::;465>>=BAAAACBBBBAAAAB@:;99:;CCBC@D;;;CCGJGBB
@ATNG8:04752:03659
GATGGTAGAGAGACTGTAGCGCACCCAGAAGATCAGGAACTCTAGAAGAATTCAGATTTTTAACACGAGAGTAAACGTAAAAAGAAGGTTTTACAAGACTCACGTTAACAATATTGCAGCAGTACGCACACAATCGAAGCGCAGTAAGGATGGCTAGTGTAACTAGCAAGAATACCACGAAAGCAAGAAAAAAGAAGTACGCTATTAACTATTAACGTACCTGTCTCTTCCGAAACGAATGAGTACGTGTGCGACGTGTCTCCTACCATCGTAATTGCGAAGTCT
+
BB;;29>CBBCBBB:;=ACHCCBBC>CCC@CB?9:;>B>ABCCDCC?AB@D?@AA@A@@@/A>ABBBBBDABBC>??@BEDD5@A<@2;;;6;CCAFBCCDDCCC?C?CC?BBB?BBAABDDBCCCCCBBCC@EBBB@BBBBDCBA>B@C?@?@CBCCBCB@BBBBBB>BA>999=AA@@>8::93::::::%:>;>979@@BB?;>;<9=@4;5;>BBB?BB@@@AA=@??@@9???;??>BABBABB9::?CCDBABBAA;?BA>D;;;AD?B=AB::6:?::
@ATNG8:04754:03672
GATGGTAGCGCACACATAGATACAGTACTCATTCGTTTCGGAAGAAGACAGGTACGTTAATAGTTAATAGACGTAACTTCTTTTCTTGCTTTCGTGGTATTCTTGCTAGTTACACTAGCCATCCTTACTGCGCTTCGATTGTGTGCGTACTGCTGCAATATTGTTAACGTGAGTCTTGTAAAACCTTCTTTTTACGTTTACTCTCGTGTTAAAAATCTGAATTCTTCTAGAGTTCCTGATCTTCTGGGTGTATCAGCGAGTATCTACCATCGTAATTGCGAAGTCT
+
>@@A@BDBBC<;;?;666<<9///7////;/4.544;29939.55.55555.5555;5:8<:44.:29>544955.54.4444&44.4:;;04445.555.59.56==AA999BABBCB9;;C?B?BBBB;9:B=A;;;4:;:ACCA;:9@AA@?@@?BAB@BB>B<A<<;@@ABB?BAACC.;4;5:;;;;*;?@@D>C;;;;:??@@29999(9@@@EBC>CB@;;;BAAB?B?BBABAB<@<;;0;;;ABCBBBBCCDABBCCA:@<000<8<+00>@=@@AA
@ATNG8:04764:03685
GATGGTAGATATATGCACGCTCTACCAGAAGATCAGGAACTCTAGAAGAATTCAGATTTTTAACACGAGAGTAAACGTAAAAAGAAGGTTTTACAAGACTCACGTTAACAATATTGCAGCAGTACGCACACAATCGAAGCGCAGTAAGGATGGCTAGTGTAACTAGCAAGAATACCACGAAAGCAAGAAAAAAGAAGTACGCTATTAACTATTAACGTACCTGTCTCTTCCGAAACGAATGAGTACACATCGTCGTGTCGTGCTACCATCGCAATTGCCTAGTCT
+
:5:=:==DCCCBBBAA>>><<=B9986?@9;;@A@@<@:ADCCBBB?AA=?7?=<8<<<<+=8=>=BBBBB:9959BBBBBB1BB?A;@@@9@CC@EBBBDDHFE>B>BD?CBE@CCCCCCCCCCCCC;;;C@DC;;7:@=999>?<@:::C@CBCBCBBC?@@DBBB@BF@:::@AA99:,:>>;::::::%:?9<?;=;@?@@>A?>;=<3=988@BA?BB@@@@B7;79??385>8>::BBBBBBC???>BAA?@@B>>?B;:7;000>@7;7;A9;?=?<<
@ATNG8:04769:03651
GATGGTAGTCTCAGATAGTCTATAGTACTCATTCGTTTCGGAAGAGACAGGTACGTTAATAGTTAATAGTCGTACTTCTTTTTCTTGTCTTTCTGTGGTATTCTTGCTAGTTACACTAGCCATCCTTACTGCGCTTCGATTGTGTGCGTACTGCTGCAATATTGTTAACGTGAGTCTTGTAAAACCTTCTTTTACGTTTACTCTCGTGTTAAAAATCTGAATTCTTCTAGAGTTCCTGATCTTCTGGTATGACTAGTGTACTACTACCATCGTAATTGCGAAGTCT
+
444=5:<<<<<A;;5;;=66:AAABBCC?>=B8@?@@;@C9=:=DD;96<7@CB;;7;=A:9:508<<0//99;;;.4/777'//)///::3///3:5933-38388888;=<@699;:;7;>>9>;@@BAD>BB@BB@@<@BBBBCCCBB;;;@@??<@@@;>A;?8?::99<=<@?=>B>B2?5>;9999-49==@:@=@@AB@A>C4::;:*;::;969=BC@CCCCC@@=A8;;@@AC?BBC?DA@B;;;AAADGFCCFIABCACDCCCC9;9;A@C?CBAA
@ATNG8:04792:03670
GATGGTAGTGTGTCTCTGAGAGTAGTACTCATTCGTTTCGGAAGAGACAGGTACGTTAATAGTTAATAGCGTACTTCTTTTTCTTGCTTTCGTGGTATTCTTGCTAGTTACACTAGCCATCCTTACTGCGCTTCGATTGTGTGCGTACTGCTGCAATATTGTTAACGTGAGTCTTGTAAAACCTTCTTTTTACGTTTACTCTCGTGTTAAAAATCTGAATTCTTCTAGAGTTCCTGATCTTCTGGTATGACTAGTGTACTACTACCATCGTAATTGCGAAGTCT
+
:<<A69<:99///7:99<<<BB@;@CBBB@AA;@??C9AA;?;?<@?@BB?BCCBB?B@CBBC@CBHBBBCCCCC5;;::9(9@8;;AG8C>AA996@:>CBDCBBBB@BCCCCCBB@BBC@C@BBCCCCBBADCCCBCBBABCCCDCCCBCCBB@C@A@DC@D;<;BBCBBBB@BBBBB9B>A>BBBBB*;;;;;0;@BDEBBBCB4;:;:*:999B@B=CB<@@BBAAC>B?BBBBA@<?;;4;@?@@CCCCCCC;;;;:AAC>@@@CCD@B?BCBB?BB@@
@ATNG8:04795:03656
GATGGTAGATACTCGCTGATACACCCAGAAGATCAGGAACTCTAAGAAGAATTCAGATTTTTAACACGAGAGTAAACGTAAAAAGAAGGTTTTACAAGAACTCACGTTAACAATATTGCAGCAGTACGCACACAATCGAAGCGCAGTAAGGATGGCTAGTGTAACTAGCAAGAATACCACGAAAGCAAGAAAAAGAAGTACGCTATTAACTATTAACGTACCTGTCTCTTCCGAAACGAATGAGTACTACTCTCAGAGACACACTACCATCGTAATTGCGAAGTCT
+
4<:=5:=<@?@;DABBC>>665;;;39:;6///<<;7>9:65--(--(-5053/3333333$3,339<876////(///::::'//)4.555&/7;2//)/;::><;7;:==5;@?;@A;:;EBBBCCAAAAAA;?@@@<@@??@@BB=A=A;;6;AA@BBCD?CBAAAD?AA>A?=;=CBAA87778;<<<=.?A>ABEECC????A9;;;;:?;=>BBB?B;;;@@A5:3:>@;@CB?BBCCAAADAAABABABBBBBBA@@@>>9:=::?>;?9BAAA??>@?
@ATNG8:04750:03703
GATGGTAGTGTGTCTCTGAGAGTAGTACTCATTCGTTTCGGAAGAGACAGGTACGTTAATAGTTAATAGCGTACTTCTTTTTCTTGCTTTTCGTGGTATTCTTGCTAGTTACACTAGCCATCCTTACTGCGCTTCGATTGTGTGCGTACTGCTGCAATATTGTTAACGTGAGTCTTGTAAAACCTTCTTTTTACGTTTACTCTCGTGTTAAAAATCTGAATTCTTCTAGAGTTCCTGATCTTCTGGTAGAGCGTGCATATATCTACCATCGTAATTGCGAAGTCT
+
;;5905::::<:999999;;::::9=:5445=9>=BC<BB>@?@CCCBDE@;;;CC@DBCBBB4;6:;9@@BBAB>BCCCE5CC@CCCCC<B000,0/749A<@@CBBB@BHHECCBB?BCB@D@CCCCBAAC@CBBB?BBBBBBCCBBCBBCCBB@CCC@BC@B?AA@@@BBAA=B;;;;.;<@=;;;;;*;AABC=CCC;;;BAAA>BBAB0AAAAIBI?CC@FDCCCBB?B@BBBBBB>@@B@BBDCCCCBBBBBCCCCBA@@=A>@@AA=A8:;BD?CBAA
@ATNG8:04753:03743
GATGGTAGCACGAGTCACTCATATCCAGAAGATCAGGAACTCTAGAAGAATTCAGATTTTTAACACGAGAGTAAACGTAAAAAGAAGGTTTTACAAGACTCACGTTAACAATATTGCAGCAGTACGCACACAATCGAAGCGCAGTAAGGATGGCTAGTGTAACTAGCAAGAATACCACGAAAGCAAGAAAAAGAAGTACTCTATTAACTATTAACGTACCTGTCTCTTCCGAAACGAATGAGTACTATGTAGAGCTCTATACTACCATCGTAATTGCGAAGTCT
+
::5:8;AGAABBBBABB@AAA?@@C@CCC?A@ABBBAGIBABAAAEGEEAC?<;;;9A@B1C@BCBBACCBCBC;?@;;;;;*;B=A4;;;*;AA<ABBBBBBBB@C@AA>@BB>BCCCBCCCCCCGCDCCE@CB;;7;@BA@@::7;@CBC@CBBBCBCC@CCCBBB?AA=???8=?:::29>?;99999(7<5;:@?C=8:@:=:=AAA:>:==;;;5;;888==3968@C7@<>7989?===AAA>>>A:;;AAAA???@@@<A>>>@B?A=<?;;6;9::
@ATNG8:04761:03705
GATGGTAGCACGACACGACGATGTGTACTCATTCGTTTCGGAAGAGACAGGTACGTTAATAGTTAATAGCGTACTTCTTTTTCTTGCTTTCGTGGTATTCTTGCTAGTTACACTAGCCATCCTTACTGCGCTTCGATTGTGTGCGTACTGCTGCAATTTTGTTAACGTGAGTCTTGTAAAACCTTCTTTTTACGTTTACTCTCGTGTTAAAAATCTGAATTCTTCTAGAGTTCCTGATCTTCTGGGTCTCTCTCTCACGCACTACCATCGTAATTGCGAAGTCT
+
???A>CBBBBC:66B;;;;666@CCBCBBBAA?ACBB;AA=A?BABBBBC@DBBBB@B@CCBC@C?CAAABCDA@<77778)8?<A???7?????B@@=??:==>@9937@BBBDDD998A<A=AA@===@@<@A@@<>?A;:::??@@DA@=<<5:::1;>:@<@@AAAABCC>BBBBB9BGM@BBDCD5CDCCC?CBBCDCBB@@;@@?@,@;;;A?B???=?BDB@??>A?ABBBCB=?>BB>BBBCBB?????<<<=99:>8=788:;5:1888>;>?A>
@ATNG8:04769:03718
GATGGTAGAGTATCATGTGTATCTCCACGAAGATCAGGAACTCTAGAAGAATTCAGTTTTTTAACACGAGAGTAAACGTAAAAAGAAGGTTTTACAAGACTCACGTTAACAATATTGCAGCAGTACGCACACAATCGAAGCGCAGTAAGGATGGCTAGTGTAACTAGCAAGAATACCACGAAAGCAAGAAAAAGAAGTACGCTATTAACTATTAACGTACCTGTCTCTTCCGAAACGAATGAGTACGAGAGAGCACACGTGTCTACCATCGTAATTGCGAAGTCT
+
4444.49==@;=;;@666A666:==*.--53--/<9?<A@BBCCCBB?BD@D?BB:;:;:;$;7CD>B=BDD:9:0;B;;;;;*;B>B4;;;*;AA>BBBBJCC@@=@?BB=BAC?CCCBDAAACCCCCBBBC@CCCD?CBABDDCB@C?CAA>@CCDCCBB?BDCCCC?BC>@@?;<=777)9>?;@AABB3AB?BBAADCDCC>@>A@@A9979BCCC@DCBBBDC@C@BBC>CBB@BBEDBAABCCBB@@AABCCBBB@BBBB?BBBBBC<=<@GBB?BCAA
@ATNG8:04772:03749
GATGGTAGCTCGCTGATGATATCTCCAGAAGATCAGGAACTCTAGAAGAATTCAGATTTTTAACACGAGAGTAAACGTAAAAAGAAGGTTTTACAAGACTCACGTTTAACAATATTGCAGCAGTACGCACACAATCGAAGCGCAGTAAGGATGGCTAGTGTAACTAGCAAGAATACCACGAAAGCAAGAAAAAGAAGTACGCTATTAACTATTAACGTACCTGTCTCTTCCGAAACGATGAGTACGAGAGAGCACACGTGTCATCGTAATTGCGAAGTCT
+
@<:<05===A@B:;6A@ACBBCBBB?AAA?BBBBAB@B>@@CCA?@=9838:?=>79999'76=;@BB89488?87799999$9C<B5:;:*9:949=9>9<9///)/4/0)///)//88:;;;=6999>=>?;====::>>@CBCB>B=A;:2994;@9995<;8948-8<198?8==?=<2<77/77777'/;39///==?;>=D8=<<=070759994:A?@@:;481787*7733887;;;=;;;333;9334??>><;::663(-)----(---/
@ATNG8:04781:03731
GATGGTAGTGCGTGAGAGAGTGACCCAGAAGATCAGGAACTCTAGAAGAATTCAGATTTTTAACACGAGAGTAAACGTAAAAAGAAGGTTTTACAAGACTCACGTTAACAATATTGCAGCAGTACGCACACAATCGAAGCGCAGTAAGGATGGCTAGTGTAACTAGCAAGAATACCACGAAAGCAAGAAAAAAGAAGTACGCTATTAACTATTAACGTACCTGGTCTCTTCCGAAACGAATGAGTACATAGATATACGTATAGCTACCATCGTAATTGCGAAGTCT
+
888959:999?:;5656==@AA::;)5996;BDB;;658<=<@A@@<==497>??88778.3>ABBBBBBB==<,3344444$4;7;.555&59949999<<=;@4:29:29=@?DDDCBBBBBBABCBBC@9@<00+0;::=BAA=B=@;;69@@CCBAA?ABCB??>?B?BDD<??AAA28876=>ABBB)BB?>>=AABBDD;>7::=>9>:88;??;;;4:994@<?=B<>7B??<?>>?BBBBBBBBBCBCCBBB>>@@A;;7;===CC?C99:@@<@?>;
@ATNG8:04789:03743
GATGGTAGACACGTGTGCTCTCTCGTACTCATTCGTTTCGGAAGAGACAGGTACGTTAATAGTTAATAGCGTACTTCTTTTTCTTGCTTTCGTGGTATTCTTGCTAGTTACACTAGCCATCCTTACTGCGCTTCGATTGTGTGCGTACTGCTGCAATATTGTTAACGTGAGTCTTGTAAAACCTTCTTTTTACGTTTACTCTCGTGTTAAAAATCTGAATTCTTCTAGAGTTCCTGATCTTCTGGAGATATCATCAGCGAGCTACCATCGTAATTGCGAAGTCT
+
<<5<89CCCBCBABC;9;>ABBBCIBBBCBAA?ACCM?DD@D?BBCBBA@>@?@;;5:<???B>B>BBBCCB?;@:99:9:$994>899/7BAA@B994:<8=:937849744BB?@>===<?=@@@AA===;?DDC7:8??9:;@???CEA>>><>>>=@A=A;?===D>>>A:>8888)8:=:>>AAA/AC<==2;::///=99=;:@@@,@///@9=9??<?AA=>=?<A;>?@@;;6;>>:>?@?>=<AAAAAA>>>=>=A<???>>>;?;=<=@<@A>>
@ATNG8:04760:03769
GATGGTAGCATCATGCATATCTCACCAGAAGATCAGGAACTCTAGAAGAATTCAGATTTTTAACACGAGAGTAAACGTAAAAAGAAGGTTTTACAAGACTCACGTTAACAATATTGCAGCAGTACGCACACAATCGAAGCGCAGTAAGGATGGCTAGTGTAACTAGCAAGAATACCACGAAAGCAAGAAAAAGAAGTACGCTATTAACTATTAACGTACCTGTCTCTTCCGAAACGAATGAGTACGATGAGATCTCGTGTGCTACCATCGTAATTGCGAAGTCT
+
:<4;.49;;@BBB966>BCCCBA@D?BCCACCC;;9<@:>BB@@?@>AC@C@::993;;;+<6::<<<=CBBBB@@>?BCCC1BB@B@CDD8BCGB;;;CCCCBB@B@CC@BBE@CCBCBBBBCCCDCCCCC@BBBB<?@@C@@@C=A>@;;7;AAACBA@@CCDCBB>AA>BBA=@A99:58@??ABABB3AB?ABBBBBBBC?B?@@AB;@:?ACDD@CC;;;CC=A>ABB;BBB=?@@ABBBDAAACBBBCCBAAB::8;??;@=>=BA@F>BBBC?B;;;
@ATNG8:04769:03760
GATGGTAGCAGACGTGACAGAGCGCCAGAAGATCAGGAACTCTAGAAGAATTCAGATTTTTAACACGAGAGTAAACGTAAAAAGAAGGTTTTACAAGACTCACGTTAACAATATTGCAGCAGTACGCACACAATCGAAGCGCAGTAAGGATGGCTAGTGTAACTAGCAAGAATACCACGAAAGCAAGAAAAAAGAAGTACGCTATTAACTATTAACGTACCTGTCTCTTCCGAAACGAATGAGTACAGAGAGTACGATATGTCTACCATCGTAATTGCGAAGTCT
+
ABA@<BBBBBA==<556;>@@@A;;2595.5:::::7;7>A@695>:<<9B>;@@BBCCB3B?AAB???BBBBE>AABDCBB5BB?B@DDC;CFDA;;<CDBA@A@B?BE@BCF@BBA@ADDCCIDBCBBCB@BBBE>@@AACCDC?A?B;;8<ECCAAAC?@@ABCB?BB@BBB999??=5<8819<===?'?A@C?<?CBCBB<?<?@?@;>;>>B@@>@BDCBBC@C?CCC=CDD?BBBBBBBCCDCAAACBBBBBBBAAAAB@B===BB<@:====9=>>>
@ATNG8:04777:03750
GATGGTAGCGCACACATAGATACAGTACTCATTCGTTTCGGAAGAGACAGGTACGTTAATAGTTAATAGCGTACTTCTTTTTCTTGCTTTCGTGGTATTCTTGCTAGTTACACTAGCCATCCTTACTGCGCTTCGATTGTGTGCGTACTGCTGCAATATTGTTAACGTGAGTCTTGTAAAACCTTCTTTTTACGTTTACTCTCGTGTTAAAAATCTGTATTCTTCTAGAGTTCCTGATCTTCTGGAGATACACATGATACTCTACCATCGTAATTGCGAAGTCT
+
:;<C;CBBACCBCBAAACGCCCDB==?==<==8:>=>89;;=7;;<>?A@=B@995.4.4;9@;A;@@>@A;;9@;>@A@A1AB=@@EC?CCBC@BBB@CE::;BBBCAHCKGBBBFACCC@C?CCCGA<<;ACCCD@CCCCIAAABBBBBCCCD?CDD?DC@D@BB@@@AA;;4;;;;;.;<@;;;;;;*;@;;;0;@@@BBCBBB?BBBA2BB@AABB>BB?BBBCCBD@DADABABA=@AB7;;ABBBBCCBBB?>>CCBBB?B@A@AA284;;A@<@@00
@ATNG8:04754:03823
GATGGTAGCTCTGCTCTGACTCTCGCTACTCATTCGTTTCGGAAGAGACAGGTACGTTAATAGTTAATAGCGATAACTTCTTTTTCTTGCTTTCGTGGTATTATTGCTAGTTACACTAGCCATCCTTACTGCGCTTCGATTGTGTGCGTACTGCTGCAATATTGTTAACGTGAGTCTTGTAAAACCTTCTTTTACGTTTACTCTCGTGTTAAAAATCTGAATTCTTCTAGAAGTTCCTGATCTTCTGGATACACTCATGTGCACCTACCATCGTAATTGCGAAGTCT
+
788969;@;;;;;?@@BAA?<>>>656;;55447445;39<8<1666559949;5557<79444394944544447//)//888'//)/559////72557)//3888/467;AA>?>65.555.469555555;5555=7<<<<<;;=;<999B;;?ADBB?A?;>299966=?>B8<4444&5.5.5555&459;;2=555:5555/27777'/////)/)/5555555.4:5<7<<>666;@>?;??;;;55699/0<<0/+/==5;0550>5>*//7727;;:
@ATNG8:04758:03824
GATGGTAGTCTCAGATAGTCTATAGTACTCATTCGTTTCGGAAGAGACAGGTACGTTAATAGTTAATAGCGTACTTCTTTTTCTTGCTTTCGTGGTATTCTTGCTAGTTACACTAGCCATCCTTACTGCGCTTCGATTGTGTGCGTACTGCTGCAATATTGTTAACGTGAGTCTTGTAAAACCTTCTTTTTTACGTTTACTCTCGTGTTAAAAATCTGAATTCTTCTAGAGTTCCTGATCTTCTGGGATGTGTGCGCAGTGCCTACCATCGTAATTGCGAAGTCT
+
8:8:055===@;;=566;655;<666@@55558556>4==7;6;;:::7<)0----05(//::+5796=<<<==;.44444$4B;?:CC99555.59949@2595;<<8=CCGDCCC?BCC@F@ECAAACCD@CDCC@CCCBA@@.......-8:69/0+5:5:5:8>556=>B=@AACC9B=A;;;;;;;%;A@@B9B?>996A@BC<CCDD1B9::B?B>BB?@@@CBBB?C>AABBBB@<<;D=F<<;;AABABBBBCC@EDD@CBBBCI?B?ADCEAEAAA
@ATNG8:04763:03839
GATGGTAGCTATACGTATATCTATGTACTCATGTTTCGGAAGAGACAGGTACGTTAATAGTTAATAGCGTACTTCTTTTTCTTGCTTTCGTGGTATTCTTGCTAGTTACACTAGCCATCCTTACTGCGCTTCGATTGTGTGCGTACTGCTGCAATATTGTTAACGTGAGTCTTGATAAAACCTTCTTTTTACGTTTACTCTCGTGTTAAAAATCTGAATTCTTCTAGAGTTCCTGATCTTCTGGAGATACACATGATACTCTACCATCGTAATTCGAAGTCTCTCAACGG
+
::5:8<<BBBAAC@A;>?>CCCCCCC@;>AA;9::)9>6@;996<AAB?@B:6:@C@CA=B<E:;;B@@AA??>;;;;;';9:=?BB<@B@@=@BC@AA>AABBBAACCCBBAAB?CBB@B?A@AAA????BAA?588@@>>>@??B;;888>:>??=@A<@>;;;>>@@?>7888BAA2?5;5;<===.::==A6=<A<<;;<9735898*8///9484>@;?>?@>>A;><>>>@@@=@@@<<;;AAAB@///==@CAA;;;5;;;==?;?<=;:5://-,,99*--(
@ATNG8:04790:03817
GATGGTAGCACGAGTCACTCATATCCAGAAGATCAGGAACTCTAGAAGAATTCAGATTTTTAACACGAGAGTAAACGTAAAAAGAAGGTTTTACAAGACTCACGTTAACAATATTGCAGCAGTACGCACACAATCGAAGCGCAGTAAGGATGGCTAGTGTACTAGCAAGAATACCACGAAAAGCAAGAAAAAGAAGTACGCTATTAACTATTAACGTACCTGTCTCTTCCGAAACGAATGAGTACTGCGTCTCACTCTCGCCTACCATCGTAATTGCGAAGTCT
+
BBBC?BBBCCBB=CBCC>GCDBBBC?DDD>BBCCCD@C@CCC@@AC=@@?A?;;;BBDDD3C@BBAACABBAA@:@@AAAAA2A@<A<@BB9ADD@DAACDBCA@?@@JD?BBD?BBDBC@@ACCCFCBBBC@BC@@=@BBA@A;94;>C;;9<BBDBBCDCCDBBB?AA?BBA:??9999+9<<9?EEFC2CC?C???BBFBE:=:;;;A5;7;BBBB@CDAAAAB?AABAA;@::8:BBCCCDBBBBBBBCABABBBCC?BCC?BBBBCB?B=@@BC@BBBB
@ATNG8:04798:03205
GATGGTAGTACATGATAGACGACACCAGAAGATCAGGAACTCTAGAAGAATTCAGATTTTTTAACACGAGAGTAAACGTAAAAAGAAGGTTTTACAAGACTCACGTTAACAATATTGCAGCAGTACGCACACAATCGAAGCGCAGTAAGGATGGCTAGTGTAACTAGCAAGAATACCACGAAAGCAAGAAAAAGAAGTACGCTATTAACTATTAACGTACCTGTCTCTTCCGAAACGAATGAGTACCTCTCAGACGCTCGTCCTACCATCGTAATTGCGAAGTCT
+
BCBB@BCA?@BBCBBBB@@ACBBBBABBBACGC9:68<8<??;BBA<A@<?:=<9455599#97@=>CC>DCCCD>BB:::::*;>;@>BCC;CCD@DCCBBBBCC?C?AA@DDD?AAABACCCCCCCBBBCC?CC@@;??A@BBBB@CACBA?ADABBCCC@CBCBAA?CC@BCC>@@?><7===899999(9@?BAAADBBBB?B?BBAA;>9:=CCC@CDCCBBB99;;AC=BBB?BCCCCDC?CCCBB@BBBCBBBBB?BDF?BAA?CC@C?BBCC@CA:9
@ATNG8:04804:03210
GATGGTAGCTATACGTATATCTATGTACTCATTCGTTTCGGAAGAGACAGGTACGTTAATAGTTAATTGCGTACTTCTTTTTCTTGCTTTCGTGGTATTCTTGCTAGTTACACTAGCCATCCTTACTGCGCTTCGATTGTGTGCGTACTGCTGCAATATTGTTAACGTGAGTCTTGTAAAACCTTCTTTTTACGTTTACTCTCGTTGTTAAAAATCTTGAATTCTTCTAGAGTTCCTGATCTTCTGGACGACGCGCACTTGACACTACCATCGTAATTGCGAAGTCT
+
;;8=;>9CBABBB;;6=<>>>AB@>?DCBBCC@BCCC=BB?B@BBCC@@A@BBBAA>A>AACC?B=@89:CCCBA<AAACA2AC?BBBB=BBBE@B??;?A499@AAB<=?A@>=BA;>?B?A?CFBAABBB?B@@@9==?===>>BBA?:7:::5;9<6?D:>9=?;;;>@?>:>9:97*70:487767(266=>7;>@?A=66+27+///.$...(/90617848::?BBB?B?A:>>@@;<;;7::///;;55655/565:8867175>??A=B:>?>?=A888
@ATNG8:04808:03204
GATGGTAGATATATGCACGCTCTACCAGAAGATCAGGAACTCTAGAAGAATTCAGATTTTTAACACGAGAGTAAACGTAAAAAGAAGGTTTTACAAGACTCACGTTAACAATATTGCAGCAGTACGCACACAATCGAAGCGCAGTAAGGATGGCTAGTGTAACTAGCAAGAATACCACTAAAGCAAGAAAAAGAAGTACGCTATTAACTATTAACGTACCTGTCTCTTCCGAAACGAATGAGTACGAGAGAGCACACGTGTCTACCATCGTAATTGCGAAGTCT
+
:99<699595556<<<CA<ABBABC?ABB:99;=@@9B;BCBAA::69<7<<9:9?;:::+@8CCCCCCCCBBB;=<<;;;;*;>;=9==>4>CC=A;9;CCBBB?A>;;7;@@?BCCCCCCBCCCCCAAAA@CBBBACA@@CAAA@C@C;;8;CBBBBCC@BBB????BB?BAA>A999C;@<<99:9:9(9B<:999DCBAB7;5;=<<8<<?@CBB@BDDDCCC?B?BBD;C::8:BA@AACBBBCB@??CCBCDBBBBBBB?B:::AA?B?AABC@DA@@
@ATNG8:04808:03215
GATGGTAGCATCATGCATATCTCACCAGCAAGATCAGGAACTCTAGAAGAATTCAGATTTTTAACACGAGAGTAAACGTAAAAAGAAGGTTTTACAAGACTCACGTTAACAATATTGCAGCAGTACGCACACAATCGAAGCGCAGTAAGGATGGCTAGTGTAACTAGCAAGAATACCACGAAAGCAAGAAAAAGAAGTACGCTATTAACTATTAACGTACCTGTCTCTTCCGAAACGAAATGAGTACTATGTAGAGCTCTATACTACCATCGTAATTCGAAGTCT
+
888=5;@BBEDCCBBBGBBCC@@@@;=0//2//0BBB@D@==>///?;00-/6=9;<@<<<+;6A897?>>@?==,:7;:::9'9@:>;>@@7@@>?@CBCCCCCC=@8;;?ABB@CCCCCCDBBBAA><=00+0@@@;@@;;:@@A>C?B;;6;??:;9@B=::98998=?98748====>68881;;;<<,;?:>>?@D@?@;+/+/////5/5;BBC@CBBBBCB@B?ABA9?88838=>?CBBBBBB==8B?=B@BAAC>>>@:==;;;A<?;@::5::==
@ATNG8:04815:03204
GATGGTAGCATCATGCATATCTCACCAGAAGATCAGGAACTCTAGAAGAATTCAGATTTTTAACACGAGAGTAAACGTAAAAAGAAGGTTTTACAAGACTCACGTTAACAATATTGCAGCAGTACGCACACAATCGAAGCGCAGTAAGGATGGCTAGTGTAACTAGCAAGAATACCACGAAAGCAAGAAAAAGAAGTACGCTATTAACTATTAACGTACCTGTCTCTTCGAAACGAATGAGTACGATGAGATCTCGTGTGCTACCATCGTAATTGCGAAGTCT
+
<<00)/<<ABDBBBGBBBBBBBC;;:;DD?CCCBBB=@<@BAABBB=BB7849@@:9999(7;?CBBBAAABBD>?@ACCCC5CD?C>BAA:BBC?CBBAECC@@?AACB?B?@=@BDCCCBCCCCCCBBBC@CBBB?BBBBBCBB=B?B@@>ABBCBCA??ABBBBB@BB?AA@;????>8?==;99999.9A@B??;AAAAD<>;>>>B7;7;BBBB?CCBBAAA>AABF>CBB?BBBCBBBCCABBBBB>=<<>>=><@@A=??=AAA;@:BBCC@BA??
@ATNG8:04817:03228
GATGGTAGATATATGCACGCTCTACCAGAAGATCAGGAACTCTAGAAGAATTCAGATTTTTAACACGAGAGTAAACGTAAAAAAGAAGGTTTTACAAGACTCACGTTAACAATATTGCAGCAGTACGCACACAATCGAAGCGCAGTAAGGATGGCTAGTGTAACTAGCAAGAATACCACGAAAGCAAGAAAAAGAAGTACGCTATTAACTATTAACGTACCTGTCTCTTCCGAAACGAATGAGTACACATCGTCGTGTCGTGCTACCATCGTAATTGCGAAGTCT
+
>==B>B<CBBCCCCCCGBBBBBBBB?BBB>BDCCBB?C?BDC???@=??;?>::997888'7;@ABBCCBBAA>899;<<<<;#:<7<=??@2<@=8<A<BCCCCC@D?CC@B@@>AABBCCDDCFCBBBCCC?BCAA=@??@ABBB?C@CCC?BBCCCCCC?BBBAAA@CC??>?<?>AAA8@99399999(:@=A998AAA@@:=:=>??5;6;?BAB@BBBBBBB=?>@CC>E@?=@BBBBBBBBBBBBBABBBBBBBBBBBB?B@AABD?B@BCA@=AB>>
@ATNG8:04817:03229
GATGGTAGTATATCGCGTCGCTATCCAGAAGATCAGGAACTCTAGAAGAATTCAGATTTTTAACACGAGAGTAAACGTAAAAAGAAGGTTTTACAAGACTCACGTTAACAATATTGCAGCAGTACGCACACAATCGAAGCGCAGTAAGGATGGCTAGTGTAACTAGCAAGAATACCACGAAAGCAAGAAAAAAGAAGTACGCTATTATCTATTAACGTACCTGTCTCTTCCGAAACGAATGAGTACATAGATATACGTATAGCTACCATCGTAATTGCGAAGTCT
+
;;<B@CCCBBBBBCDDBBBCCBB@@=@BB?CBBBCC?A?ACC@AAF@BB@B@CAA@AA@A2A?CBBDCBAACCD=BBCBDDD2CB@CACCC<CCC?AAAACDEDC@C@CC@CCC=@@CBCCCCCBBBBBCCC?CDBB?BBBBBBBB>CAD?@>@CBBCCCB?CCBBBB@BD??>?;?????8?@@<::9999%0>;>///=@@@?<BCA???7;7;>>?@<@ABBA;:7:<@AA:@;;8;@@BAA??????AAAAAAAAA>??AAA<A9;;BA=D<AA?@<@>>>
@ATNG8:04821:03221
GATGGTAGGACGAGCGTCTGAGAGGTACTCATTCTTCGGAAGAGACAGGTACGTTAATAGTTAATAGCGTACTTCTTTTTCTTGCTTTCGTGGTATTCTTGCTAGTTACACTAGCCATCCTTACTGCGCTTCGATTGTGTGCGTACTGCTGCAATATTGTTTAACGTGAGTCTTGTAAAACCTTTCTTTTTACGTTTAACTCTTCGTGTTTAAAAATCTGAATTCTTACTAGAGTTCCTGATCTTCTGGTGTCTGATCTGTATCACTACCATCGTAATTGCGAAGTCT
+
799=<@AA>AAA:95<<=:?;AAB?CCBBBBC>BB>AA<A;BBBA@BB?BC;;;@C@CBDD@F@BB@@???@A>?BBBB1??<?89929:;:5:8=9=?>?AA@??;>AAADC??>=A@<?8=<?662774>?>?;:::?=@@=:66999///(//5-555(56;@A>>>>>?688AAA.>.56(66665)5<---+-(----(-698<=4:;9;+:///96:6>?<?>>>??>><>9>>>A8:7:<<9<;<<>?>>=====?@>>=;;5;>>A@>5;1876;;9=;?
@ATNG8:04821:03243
GATGGTAGATATATGCACGCTCTACCAGAAGATCAGGAACTCTAGAAGAATTCTGATTTTTAACACGATGAGTAAACGTAAAAAGAAGGTTTTACAAAGACTTCACGTTAACAATATTGCAGCAGTACGCACACAATCGAAGCGCAGTAAGGATGGCTAGTGTAACTAGCAAGAATACCACGAAAGCAAGAAAAAGAAGTACGACTATTAACTATTAACTTACCTGTCTCTTCCGAAACGAATGAGTACACATCGTCGTGTCGTGCTACCATCGTAATTGCGAAGTCT
+
AA<B?CBCCCCCCCCCCCCBCCA??<@BC?DCCA@A@A=ACA:::A>??=?>AA000@@>)0+088;=:444;;=6:::=?==+44448>==.:333(3226062222161697>==8=><;77///989???@@<@>>A<;:;@@@>>;><@@A<@768>AAA<AAA@B=<>?:???9==@>=1<7708?>>@/==9=;;;?A?@?@=C<A>>=;>9<<4::<>@@<;;A=A=?;;19//)/669/5589<BECCCDDBBBBBAA@@@=@CBBBB?B?BC@@=@C??
@ATNG8:04826:03215
GATGGTAGCATCATGCATATCTCACCAGAAGATCAGGAACTCTAGAAGAATTCAGATTTTTAACACGAGAGTAAACGTAAAAAGAAGGTTTTACAAGACTCACGTTAACAATATTGCAGCAGTACGCACACAATCGAAGCGCAGTAAGGATGGCTAGTGTAACTAGCAAGAATACCACGAAAGCAAGAAAAAGAAGTACGCTATTAACTATTAACGTTCCTGTCTCTTCCGAAACGAATGAGTACCTCTCAGACGCTCGTCCTACCATCGTAATTGCGAAGTCT
+
<<=B@GBCBDCDCCCDCBCBBACB@=@BC?CCCBDA?A<@AAABCB@CC?C?AABCCCDD3B<??BBBAA@@AA;??@BBBB5BB?C7;;;6;AA?;;<<CBBBD@D@CD@CCC?CCCBBBBBBCHDBBBBB?A@@@;?>@?@@?B;@=@;;7<CCCCCEB?BBBBBC?BB>???799AAA9?::4:AAAB3AC@E9:8@@@AA<><>?@@9=8=8;8;?AC@@ACB>A>ACA;B::99BCBCBB?BBBBBBBBBCAA@AA=A<959///;@=@<BABB@DAAA
@ATNG8:04828:03212
GATGGTAGCACACGAGATCTCATCGTACTCATTCGTTTCGGAAGAGACAGGTACGTTAATAGTTAATAGCGTACTTCTTTTTCTTGCTTTTCGTGGTATTCTTGCTAGTTACACTAGCCATCCTTACTGCGCTTCGATTGTGTGCGTACTGCTGCAATATTGTTAACGTGAGTCTTGTAAAACCTTCTTTTTACGTTTACTCTCGTGTTAAAATCTGAATTCTTCTAGAGTTCCTGATCTTCTGGGCAGACTCTCACACGCCTACCATCGTAATTGCGAAGTCT
+
>@@>5::::A@B;;5999;;566=<<;;;<<=7@@B<4;<.6165===BB?BCB@@<@<@;:57<9<CBCBBCBB>AA?;>'33,33333&3:;=8=<A=?@<>9:97917@;>@BBB?<>>=C<>>>>>8:8;AB?>:=988;;;????@@===?6878;>>5;5888>>=>>@<=><BB2A;>6:;FEE/??===6=>>???>6//)---(--//84839<4;;<7978:?:>>?>;;5766606///:;;;>>>A@@=17779;///=@9D7;;>==?@;;
@ATNG8:04838:03236
GATGGTAGCACGAGTCACTCATATCCAGAAGATCAGGAACTCTAGAAGAATTCAGATTTTTAACACGAGAGTAAACGTAAAAGAAGGTTTTACAAGACTCACGTTAACAATATTGCAGCAGTACGCATACAATCGAAGCGCAGTAAGGATGGCTAGTGTAACTAGCAAGAATACCACGAAAGCAAGAAAAAGAAGTACGCTATTAACTATTAACGTACCTGTCTCTTCCGAAACGAATGAGTACGATGAGAGAGCTCTCTCCTAATCGTAATTGCGAAGTCT
+
;<8?=@<?A<<<<996@CDCBA@@B8B;;:;BCC<<;;BICGBBBB?@@<@=A@@A@AAA0A>DCBBBCCABAC???ABCC;@@<>4:;;6;CC@BCCCBB@@@<?@CD?CBB>AACCCLECFCCCJBBCC@CBBB@CAAACA::7;@CBB?BCCCCCBB?BBBBGC@BB>99::????B<BBC?BBEFE3BB>A??;@@???:=:===A6;7;=CBB?C@@?@@@;?<?AA=ABB@???BBBBBD9::BBBBAAAAAB@A<;;8;AABB=C398AF<??==
@ATNG8:04842:03212
GATGTACGCGCACACATAGATACAGTACTCATTCGTTTCGGAAGAGACAGGTACGTTAATTAGTTAATAGCTGTACTTCTTTTTTCTTGCTTTCGTGGTATTCTTGCTAGTTACACTAGCCATCCTTACTGCGCTTCGATTGTGTGCGTACTGCTGCAATATTTGTTAACGTTGAGTCTTGTAAAACCTTCTTTTTACGTTTTAACTCTCGTTGTTTAAAAATCTAGAATTCTTCTAGTAGTTCCTGATCTTCTGGCTGCCTGATATGCGCTACCATCGTTCTCTTAAGTCT
+
22,,,,,,55:<=666?;;56555@;;:;;:;789:</557<7<669;;;9>?===;@9B9@<;7<8;:9;<545:=7<;<<<<%559:9:>5<<=<9;?86;?-00/;6717/////66)44:6:8>>>=<<;>9>5555:55////////77/44<39444)497;7://)//////)/--99+8(-(//:::(:;5555&5.55599994555)5999(55554939399794444433-3493343:-335.5<55.555<9;;;665>>9///--(---/7;6:;;;
@ATNG8:04805:03284
GATGGTAGCACGACACGACGATGTGTACTCATTCGTTTCGGAAGAGACAGGTACGTTAATAGTTAATAGCGTACTTCTTTTTCTTGCTTTCGTGGTATTCTTGCTAGTTACACTAGCCATCCTTACTGCGCTTCGATTGTGTGCGTACTGCTGCAATATTGTTAACGTGAGTCTTGTAAAACCTTCTTTTTACGTTTACTCTCGTGTTAAAAATCTGAATTCTTCTAGAGTTCCTGATCTTCTGGTATGACTAGTGTACTACTACCATCGTAATTGCGAAGTCT
+
<@<B@BBBBCCC??@CCCAA<<BBDHDCDCAA=ABAB=BD?C@BBBCCCB@CCBBC@C@CCCC?C@CAABCBB@>=?BBBC1@@<A999(77937@?A>AE@FB@ABB<>>BBCCBB?;:;=A=A?@>>>>@=AAAD:=;=>?@A@@AAAAA??@::;;=BB<@;@@@@@@@@@<>>>AA2?:=:>?EDD/>><<<5<:::@C?<==89989*9///@9@9A@;ADBA;;;<?<@@@@=<:=?@<@@@??==<@@AAA@@@>=<A9<<>@@B=A7<=?B<@@@?
@ATNG8:04815:03273
GATGGTAGCTCTGCTCTGACTCTCGTACTCATCGTTTCGGAAGAGACAGGTACGTTAATAGTTAATAGCGTACTTCTTTTTCTTGCTTCGTGGTATTCTTGCTAGTTACACTAGCCATCCTTACTGCGCTTCGATTGTGTGCGTACTGCTGCAATATTGTTAACGTGAGTCTTGTAAAACCTTCTTTTTACGTTTACTCTCGTGTTAAAAATCTGATTCTTCTAGAGTTCCTGATCTTCTGGTGAGATATGCATTGATGCTACCATCGTAATTGCGAAGTCT
+
A<<A7;;;===>?>==<666;;:9;999:7//////(/;6<7;;===>>266;7727)///7272;>=BBA@=F<===<:,..*---(/4:;.56;)//,//://54955555><55657:6;>95959?:@@;;;;>@<=@>>:5944;;;;7<<;5:::=5<<955<<<=:=====2=<G<?>>CC1BCBBC>BAABB@;:9929999'4;;0//7?<6;=?;?;>?>9@94998.44<6;;<<999:4444.599555:=8:::///39)//==9<<55
@ATNG8:04819:03285
GATGGTAGTGTCATATGAGAGTGTGTACTCATTCGTTTCGGAAGAGACAGGTACGTTAATAGTTAATAGCGTACTTCTTTTTCTTGCTTTCGTGGTATTCTTGCTAGTTACACTAGCCATCCTTACTGCGCTTCGATTGTGTGCGTACTGCTGCAATATTGTTAACGTGAGTCTTGTAAAACCTTCTTTTTACGTTTACTCTCGTGTAAAAATCTGAATTCTTCTAGAGTTCCTGATCTTCTGGTATGACTAGTGTACTACTACCATCGTAATTGCGAAGTCT
+
:@BB=@B<:97:///9<=====>>@<?===44.4<=<)55.4.599:<<<955555.5.44;;.5.5;=<<<==@;<<<:>'4905:<@6966>:<<=86:6996@BC@BCCBBA@A;A;;5;4;ABBBCCCABBCC?BAADDBBCBBBBCBBCC@DCB?@@<@7<;@@?A;;:<>?CCC9C?C<@?@@B1@@BBB7;;;;@BA:9:9999$9<<0/)/49=5006995@5>:?<=@=@<@>>:@::;ADDC;=<CECCCBAAA?@@@CAA>A7;;AA>A;;<
@ATNG8:04821:03274
GATGGTAGCGAGCGAGTGTGTATACCAGAAGATCAGGAACTCTAGAAGAATTCAGATTTTTAACACGAGAGTAAACGTAAATAGAAGGTTTTACAAGACTCACGTTAACAATATTGCAGCAGTACGCACACAATCGAAGCGCAGTAAGGATGGCTAGTGTAACTAGCAAGAACACCACGAAAAGCAAGAAAAAAGAAGTACGCTATTAACTATTAACGTACCTGTCTCTTCCGAAACGAATGAGTACTGCGTCTCACTCTCGCCTACCATCGTAATTGCGAAGTCT
+
:>>B@BBDCBCB@AABAA@@AABCC?BCB@>>@A;;<?899A@?@A=AC?C?BBB@AAAA0A<ACC>CBBBBBE8>>>>@8AA:;::@CFF9FBC@CBBB;;;AB?B@CC@BBC@CDBBBCCCCBBBFECCC@BBBB?B:;;BB;;6;>B;;7;A@?@BCC@AAACDEA@?=AA@=@=0000+000)000000$0669744><@>93835AAA9>:=@HGI@ICCBBBB>B>BCE?FCD@AABBCBCCDDBCCCDCCDCBBCC@BBB@BBCCDC@C?BBCC>A;;;
@ATNG8:04824:03255
GATGTAGTGTCATATGAGAGTGTGTACTCATTCGTTTCGGAAGAGACAGGTACGTTAATAGTTAATAGCGTACTTCTTTTTCTTGCTTTCGTGGTATTCTTGCTAGTTACACTAGCCATCCTTACTGCGCTTCGATTGTGTGCGTACTGCTGCAATATTGTTAACGTGAGTCTTGTAAAACCTTCTTTTTACGTTTACTCTCGTGTTAAAAATCTGAATTCTTCTAGAGTTCCTGATCTTCTGGACGCGCGCACTGACACTACCATCGTAATTGCGAAGTCT
+
88999:B;;6?>;<<AAACCCA@@;65<<::5:<=<2;>0906=D=>CC@>>BBA=A<@??<:C:BBBA@;;;B?CEDDH5BB99;BD=BCA@<@?@=@C7<;BBAB?BBCCCCCBAECD@C?BABBABAB?BBBB>BDBAACBBB@@@CCBCB?@@@=@@@B@C;<;AABAA>ACCCD;B@B@CBDFD5DCBBB=B@BABBCB;;5;;;;*;;;<A>B?BB@BCCCCCD@C?@@BBBB@BCBFLCCBAAAAAA@@@;<;CCC@AA@A@@8<+000>:>?99
@ATNG8:04825:03272
GATGGTAGCGCGACGAGCGTAGACCCAGAAGATCAGGAACTCTAGAAGAATTCAGATTTTTAACAACGAGAGTAAACGTAAAAAGAAGGTTTTACAAGACTCACGTTAACAATATTGCAGCAGTACGCACACAATCGAAGCGCAGTAAGGATGGCTAGTGTAACTAGCAAGAATACCACGAAGCAAGAAAAAAGAAGTACGCTATTAACTATTAACGTACCTGTCTCTTCCGAAACGAATGAGTACGATGAGAGAGCTCTCTCTACCATCGTAATTGCGAAGTCT
+
755638:=::=55555555;;;=>@4;;<155545=7:5:<:9:<@:>:8<6<;//////$/(//(/99333999288@=???+55.5.555&555.5555<=<<<9<7:;7;@B@A@?>??;;;;9::<///79;;=9<==;::=C?C=@;;6;@=<?@A@=AC@??A8==;798:?=;;9;//(//////$/.(2::>77;=?:>155;89A;87;?=;@AAAAAA=>8777)333/73788<>737??>??:88895579<=;19:8///(/(/>::<443;
@ATNG8:04825:03285
GATGGTAGAGAGAGCTCTCTCATCGTACTCATTCGTTTCGGAAGAGACAGGTACGTTAATAGTTAATAGCGTACTTCTTTTTCTTGCTTTCGTGGTATTCTTGCTTAGTTACACTAGCCATCCTTACTGCGCTTCGATTGTGTGCGTACTGCTGCAATATTGTTAACGTGAGTCTTGTAAAACCTTCTTTTTACGTTTACTCTCGTGTTAAAAATCTTGAATTCTTCTAGAGTTCCTGATCTTCTGGGTCTACGCTCGTCGCGCTACCATCGTAATTGCGAAGTCT
+
@@???AAACA;;:BB96666<<<<C@@ABBBB>CCCF>CC@D?BC?;:<<045:@@7<>AA@?6>?CAAACC????BBBBB3BC<?777(78;>:?8.)-:0---(-77088B==?===;;;>E>@>>;;:::;AABB:=>:979:>=>??A>==<8868:==1818=>@=>=AA59::9:-8-8165CCF.>@@@@3:77777799917998)9::3:=8<8>>;>>?;;;;8=5;;?>>>;;;;B9>?<9---33337<;;///=499977<-///=@@9>>>@
@ATNG8:04834:03273
GATGGTAGACACGTGTGCTCTCTCGTACTCATTCGTTTCGGAAGAGACAGGTACGTTAATAGTTAATAGCGTACTTCTTTTTCTTGCTTTCGTGGTATTTCTTGCTTAGTTACACTAGCCATCCTTACTGCGCTTCGATTGTGTGCGTACTGCTGCAATATTGTTAACGTGAGTCTTGTAAAACCTTCTTTTTACGTTTACTCTCGTGTTAAAAATCTTGAATTCTTCTAGAGTTCCTGATCTTCTGGATAGCGACGCGATATACTACCATCGTAATTGCGAAGTCT
+
@@?A9ABAABC;;5>;;;;;B@@@C@@@@A@@>AAED?CD@C=AAA@@@@+0/7//)/18899499;?AAB??=A?BBDDD3BB?B???7?A@A=@::9,:93997389>48<@@<:<>;5659>9?>B>;:8;:>A@@7;;>=>>?====@?>:671///9=@9=9>>>@@@@AA:>=AAA5A:=7<;CBB/@@>>>9>@@@ABB??><ADDE/@;;7<E=A<?A=DDD>>?@=D:>=?>;:5:::;@@@@<;;A??=>=B;;<>@B=?>==@@=@:==AA=@>;;
@ATNG8:04844:03263
GATGGTAGCGCGACGAGCGTAGACCCAGATGATCAGGAACTCTAGAAGAATTCAGATTTTTAACACGAGAGTAAACGTAAAAAGAAGGTTTTACAAGACTCACGTTAACAATATTGCAGCAGTACGCACACAATCGAAGCGCAGTAAGGTTGGCTAGTGTAACTAGCAAGAATACCACGAAAAGCAAGAAAAATAAGTACGCTATTAACTATTAACGTACCTGTCTCTTCCGAAACGATGAGTACGATGAGATCTCGTGTGCTACCATCGTAATTGCGAAGTCT
+
5<=<8@=;6666>>AABCDBCE;;;):A@BBBCAAA7;6;AB:::C?BA@C?;;9BBFEF3C?BBBFDBBBBBB=87;A@??09;89:CDD<ABA?;;9@=@A;;:;@CC?BAC@CBCBDCCCCCCDCBBBA=AA;:7;AA@??9:3;<@5;4;>??CA@A@BBABAB?AC?@A>2933777(7<;8;B>>=+;;6====888=<<?=>AAD<A599@BC?>>?A988?B@B@@7?000007::::?>>>A<<<>=>>==>>??=9>@AABB?B?BBAB<>>@>
@ATNG8:04845:03270
GATGGTAGCACACGAGATCTCATCGTACTCATTCGTTTCGGAAGAGACAGGTACGTTAATAGTTAATAGCGTACTTCTTTTTCTTGCTTTCGTGGTATTCTTGCTAGTTACACTAGCCATCCTTACTGCGCTTCGATTGTGTGCGTACTGCTGCAATATTGTTAACGTGAGTCTTGTAAAACCTTCTTTTTACGTTTACTCTCGTGTTAAAAATCTGAATTCTTCTAGAGTTCCTGATCTTCTGGATATGAGTCTCGTGCTACCATCGTAATTGCGAAGTCT
+
CDCC?CBBBCCC@@ABCBBBCBBBBBBBBB;;9;BCF>BB@B@BCCCCBB?CCCBB@B?BCAC?B?BAAABCCBB?BBBBB3BB<??BB<ACDA?BBA=@C499A@@B>ABBB>??D@B??;><>B??>>>?=BA><:>=@@@@@@A??>>788>:;;;<AA6;6;>===:::>588@><.;4:466888(6;==?9@A@888@???=DBBB/A988A<A<?@=CCB?====A=AA???@;>>=:=?<=>@@@AA@@==<@?A=>;;;>D<A7;;>>:>B>>
@ATNG8:04798:03304
GATGGTAGAGTATCATGTGTATCTCCAGAAGATCAGGAACTCTAGAAGAATTCAGATTTTTAACACGAGAGTAAACGTAAAAAGAAGGTTTTACAAGACTCACGTTAACAATATTGCAGCAGTACGCACACAATCGAAGCTCAGTAAGGATGGCTAGTGTAACTAGCAAGAATACCACGAAAGCAAGAAAAAAGAAGTACGCTATTAACTATTAACGTACCTGTCTCTTCCGAAACGAATGAGTACGAGAGAGCACACGTGTCTACCATCGTAATTGCGAAGTCT
+
////)/8:AABCBBB@AAC;;;;;A5944.498;;?>A?BDBCCBB>BB=B>BCBBCFHD5B@BDFEHCBBCBB>BDDDFEE2BB@CADDD=DBB@BCDBBBD??<@>AA?BCC?BDCDA?@CCCCCCCABA@CC@@>ACBBCC??=A?BBA>BCCDCCCD@CBAB@A>9979BA9>?998*:>?=@BBBBB)@@<@000@@@@A<?<:?AC9>:==BBB?BIAAACC@B?BEF>BBB?BAAAAAAAA@??>AABCCBBBBAAAAB?BC???C?C?BBBC@D@A@
@ATNG8:04800:03319
GATGGTAGTGTCAGTGCGCGTCGTCCAGAAGATCAGGAACTCTAGAAGAATTCAGATTTTTAACACGAGAGTAAACGTAAAAAGAAGGTTTTACAAGACTCACGTTAACAATATTGCAGCAGTACGCACACAATCGAAGCGCAGTAAGGATGGCTAGTGTAACTAGCAAGAATACCACGAAAGCAAGAAAAAGAAGTACGCTATTAACTATTAACGTACCTGTCTCTTCCGAAACGAATGAGTACACACTCTCATATGACACCCATCGTAATTGCGAAGTCT
+
BCAB?BCCCDCCCBBCGDIBBAB@@<@CC@CC;;;E?A?AFDBAAB@BA@B????BBBCB3C?BBBBBB@@>==7=?@BCCC5CD@C?A@@9ABDADCBBDDDBB>B@CC@CCD?BBAABCCCCCCCBBDBD@ECCC@AA@?@AAB>C@CBB?BDBCCAAA?BBBAA@@CC?888<>>CBB9BA@;@@@AB3AC@C999CAC?>:><A@@@<A<@>BBB?CBCBAAA>A>BBC>BCC>@@BCCCCCCB???BAAB>>BBBBAC=CCCCA@>A?BBBB@CA>>
@ATNG8:04803:03301
GATGGTAGCTCACGTACGTCACACGTACTCATTCGTTTCGGAAGAGACAGGTACGTTAATAGTTAATAGCGTACTTCTTTTTCTTGCTTTCGTGGTATTCTTGCTAGTTACACTAGCCATCCTTACTGCGCTTCGATTGTGTGCGTACTGCTGCAATATTGTTAACGTGAGTCTTGTAAAACCTTCTTTTTACGTTTACTCTCGTGTTAAAAATCTGAATTCTTCTAGAGTTTCCTGATCTTCTGGACGACGCGCACTGACACTACCATCGTAATTGCGAA
+
??@B?BBBCBBB@A@BAABHDBCBBBABBBBB?BCCD>CB@B@CCCDDAA?ACBBA@B@BCDF?C?@??BBBBBC=?>>?>.?B?BBCC>BABC?BBB>BB:<<>?AA=A???BCCC@B??<?<@==>>>AA<@@@@=@?@>>>>B????@;::@:===<AA<@<>>>@@AAAA;;;;BB3>;>6::???/?@???6==>888AAAA<=>@@,@///=9@9?>;>?>>====6=;@A>>>A<@@A<@?@>;::;D?;:;@;;;==?;>;;;??99155:=>
@ATNG8:04803:03326
GATGGTAGTGTCATATGAGAGTGTGTACTCATTCGTTTCGGAAGAGACAGGTACGTTAATAGTTAATAGCGTACTTCTTTTTCTTGCTTTCGTGGTATTCTTGCTAGTTACACTAGCCATCCTTACTGCGCTTCGATTGTGTGCGTACTGCTGCAATATTGTTAACGTGAGTCTTGTAAAACCTTCTTTTTACGTTTACTCTCGTGTTAAAAATCTGAATTCTTCTAGAGTTCCTGATCTTCTGGTCTACTACACTGTACTCTACCATCGTAATTGCGAAGTCT
+
::<B@CCCCCCEDB=BBCCCDEDCBB@A@DCC@BBBD=BBAC@DBBCCCJ?BBAA@?BACBBB@C?BB@;;;A;;4;;:::':=89:;@4956=8<<C?CC:9:ABBG@CCCCDCCC?CBA=A?BDCCBCBB@BBFG@C@@@CCCCDBBBCCBBB@EBB@CB@B?BB@AACBCC?BBCDD;B>@=;;;;:*:CDDC>B@@@B@@@BA5<;;;*;A@;;==BKJGCCAAAGC@B@CDCA@@?BAA>@;;;CCECBBBCCDCCCCCC@BCBBAB?A7;;BB?A@;:
@ATNG8:04803:03338
GATGGTAGCGCACACATAGATACAGTATCATTCGTTTCGGAAGAGACAGGTACGTTAATAGTTAATAGACGTACTTCTTTTTCTTGCTTTCGTGGTATTCTTGCTAGTTACACTAGCCATCCTTACTGCGCTTCGATTGTGTGCGTACTGCTGCAATATTGTTAACGTGAGTCTTGTAAAACCTTCTTTTTACGTTTACTCTCGTGTTAAAAATCTGAATTCTTCTAGAGTTCCTGATCTTCTGACAGAGTGTGCAGATACTACCATCGTAATTGCGAAGTCT
+
8844049<<<<==<<BCAA@A555655;;44.44;=59:7<8<<<665:4;;;;<9=5:5555949;4//----8,--888$--18:<>4<;<<8<<>9>@@?<<@@D:;:@@BB@@=A@B?A<A@AA<;0A+0000;==A>AABB@999===@B>@<;@CC@B=A@;:;:BBC@CBDDE;B@BADCEFG5@@@BB;@@A;;;;;:A9?=?=,=999?=A=@A;@@@@@>>:?;??=?>>099@@AABHICCBBBBBC@@@CDD:;;A@CD@E:;;AA?C<;;
@ATNG8:04807:03327
GATGGTAGGACGAGCGTCTGAGAGGTACTCATTCGTTTCGGAAGAGACAGGTACGTTAATAGTTAATAGCGTACTTCTTTTTCTTGCTTTCGTGGTATTCTTGCTAGTTACACTAGCCATCCTTACTGCGCTTCGATTGTGTGCGTACTGCTGCAATATTGTTAACGTGAGTCTTGTAAAACCTTCTTTTTACGTTTACTCTCGTGTTAAAAATCTGAATTCTTCTAGAGTTCCTGATCTTCTGGTGAGATATGCATGATGCTACCATCGTAATTGCGAAGTCT
+
/77739:>;@::455:444999:;5:=====>7A999(483::?ACD>BC@CCBCB@B@BBBB@B?CCHFBBBED?BBCCC2::7;@CC=CCDC?C;<7<B?A@ABBI@ECDEAAAC@CCC@D@CBBBA@@@=BBBB@CCDCCBBBCBBBDACAC?CBD?AA@C=AAA@@BBBC@CCCCC<C@B?BBCCC2CBAAB0;;@;;<DBBB>BBBB2BBBBBAFACB@CDDCBBB@C?CBBCCC@BBC?CBCBBBCGCCBABCBBBCCC?BBCDCC@C?AABD?B@;:
@ATNG8:04810:03318
GATGGAGCAGACGTGACAGAGCGCCAGAAGACTCAGGAACTCTAGAAGAATTCAGATTTTTAACACGAGAGTAAACGTAAAAAGAAGGTTTTACAAGACTACACGTTAACATATTGCAGCAGTACGCACACAATCGAAAGCGCAGTAAGGATGGCTAGTGTAACTAGCAAGAATACCACGAAAGCAAGAAAAAGAAGTACGCTACTTAACTATTAACGTACCTGTCTCTTCCGAAACGAATGAGTACAGAGAGTACGATATGTCTACCATCGTAATTGCGAAGTCT
+
85545:9///7/////79>?6//<2/--(---/7:;4:+5//////)/;5;6:8833333$33777;::///8:(///////$/:)505=<&55/)//////7967395/////6:;<<>>;<<>>>>====8;4444)4444:;994;8=:;7;<<<;;<;9;;?B>>9<B134:7==;::3988.33===+;;/3337=89---(-(--2349055944.4<<;>8566(--5)--5055633388:::======<<BB@???7938<77881:1752/(/58.
@ATNG8:04836:03344
GATGGTAGCACACGAGATCTCATCGTACTCATTCGTTTCGGAAGAGACAGGTACGTTAATAGTTAATAGCGTACTTCTTTTTCTTGCTTTCGTGGTATTCTTGCTAGTTACACTAGCCATCCTTACTGCGCTTCGATTGTGTGCGTACTGCTGCAATATTGTTAACGTGAGTCTTGTAAAACCTTCTTTTTACGTTTACTCTCGTGTTAAAAATCTGAATTCTTCTAGAGTTCCTGATCTTCTGGGTCTACGCTCGTCGCGCTACCATCGTAATTTGCGAAGTCT
+
4:44.4:99=:;@A@>CC;:9>>=@A666<>>;@EEE>DD?CADFBBBBB@CCCAA=@;@@@>5>655<<=C::?:BBCBB2BB>B===6=BCC?BBB?A@5::97??<@987AA??;>>?:><<@>>=>>?6;;??188A888;======>???::88;AA6=9::;<<==88168656'549-55:;;):777>7=>??A>8767;@AAA.=8::>;?;AA9>>>652A9>4;;998>9>>BD9:86;///=@::>BB>>><;6;66///06606=;;166//
@ATNG8:04837:03324
GATGGTAGTATTACACTAGTCATACCAGAAGATCAGGAACTCTAGAAGAATTCAGATTTTTAACATCAGAGAGTAAACGATTAAAAAAGAAGGGTTTTTACAAGACTCACGTTTAACAATATTGCAGCAGTACGCACACAATCGAAGCGCAGTAAGGATGGCTAGTGTAACTAGCAAGAATACCACGAAAGCAAGAAAAAGAAGTTCGCTATTAACTATTAACGTACCTGTCTCTTCCGAAACGAATGAGTACACATCGTCGTGATCGTGCTACCATCGTAATTGCGAAGTCT
+
?CCC<BB;96B9>>;;;;;==;;;?9@@@:=:;;;;4;4:::5544.497=:666=>DDD1?7:;=0/////3333(33334:==>=%98,33(3777'789,3387822222'2+220622,277;BBBBABCBBB>>??BABD@K?;;>>>><B?BBC?BCBBB==><@@@===;;;5:?>3::>>?7<=A=@@@>>.77/56269::77362::55.567::97.33.//985;4==C9;A@76557:9;9<=>>B>==<///@999<?><5;6229916,2222,2;;9
@ATNG8:04839:03311
GATGGTAGTGATACAGATCAGACACCAGAAGATCAGGAACTCTAGAAGAATTCAAGATTTTTAACACGAGAGTAAACGTAAAAAGAAGGTTTTACAAGACTCACGTTAACAATATTGCAGCAGTACGCACACAATCGAAGCGCAGTAAGGATGGCTAGTGTAACTAGCAAGAATACCACGAAAGCAAGAAAAAGAAGTACGCTATTAACTATTAACGTACCTGTCTCTTCCGAAACGAATGAGTACAGAGAGTACGATATGTCTACCATCGTAATTGCGAAGTCT
+
;::A;?=CCDDCC>==;966@;BAB455;7;??994.4./:;/0/;6:838600(/66666'6(/333:::;?AA98395=<<);:593999+9::7;;?A996??5:9@@699C=BC@@@BCCCCDDCCDDLA@A@B=A@@@A@;:8;@EAA?@DCCCCCC@CCCCBA@AA=AAA999AAC999A?:::::(9=:?BBBCDAA@1818:<<1818>BDB@CBAAAAA=A>ABC>CCC>AAAABBBBCDBABBBBBB9::CEBAB?<?@A@@@<@588>A:>898
@ATNG8:04841:03311
GATGGTAGCAGACGTGACAGAGCGCCAGAAGATCAGGAACTCTAGAAGAATTCAGATTTTTAACACGAGAGTAAACGTAAAAAGAAGGTTTTACAAGACTCACGTTAACAATATTGCAGCAGTACGCACACAATCGAAGCGCAGTAAGGATGGCTAGTGTAACTAGCAAGAATACCACGAAAGCAAGAAAAAAGAAGTACGCTATTAACTATTAACGTACCTGTCTCTTCCGAAACGAATGAGTACGATGAGAGAGCTCTCTCTACCATCGTAATTGCGAAGTCT
+
A>>C?BAA;=<<595655<>=<<;>155;5:CC@@?=@<@AA9:8=;?@=@>?=997<<<,<9??>?@@B@???8879:999'4@9>:CDD;CCC?ACBBBBDBB>B@CDACBB?CBBBBCCCCCCCBBBCB@BBAA?A???CBBB@C?C:;:;BAABCBC@BBBCBB?BB?BBB?A@999,7;;:@AFDFD'CC?B??;A@AAA<?:==>A5;6;=AAA?BCBBBBB>A>ABB?BBB?BBCADCACCBBAB>>>BB;::@?;;;A<?;<;CC?@7??BA=A:::
@ATNG8:04805:03397
GATGGTAGTCTCAGATAGTCTATAGTACTCATTCGTTTCGGAAGAGACAGGTACGTTAATAGTTAATAGCGTACTTCTTTTTCTTTGCTTTCGTGGTATTCTTGCTAGTTACACTAGCCATCCTTACTGCGCTTCGATTGTGTGCGTACTGCTGCAATATTGTTAACGTGAGTCTTGTAAAACCTTCTTTTTTACGTTTACTCTCGTGTTTAAAAAATCTGAATTCTTCTAGAGTTCCTGATCTTCTGGACAGAGTGTGCAGATACTACCATCGTAATTGCGAAGTCT
+
AA@B?BBFBBBBCCCAABCHCCCCDCCCBCBB@:;:D>BBACACCCHFCC@CBBBB@F@BA@@6;7;ABBABBCC>@@@@=,>??<ABCG?CCBB?DCHAED?AAAEBC@BCCCBBBD@CCB@B?CCCCBBBC@CCCC?CBBBCCCCCBBBCB@AA@BCB?BC@E?BCBBBCFCC@CCCDD:C?C?BBGGGG)CCCCD;<;DCBBBA;;;/;;;;;%;;;;B?B>AA=AABBDBB?B?@@@BA@=@@C?CCICCCCCBBBBBCCBCC@@>@C@@@CAC@BBBCADC@@
@ATNG8:04807:03361
GATGGTAGTATAGAGCTCTACATAGTACTCATTCGTTTTCGGAAGAGACAGGTACGTTAATAGTTAAATAGCGTACTTCTTCTTCTTGCTTTCGTGGTATTCTTGCTAGTTACACTAGCCATCCTTACTGCGCTTCGATTGTGTGCGTACTGCTGCAATATTGTTAACGTGAGTCTTGTAAAACCTTCTTTTTACGTTTACTCTCGTGTTTAAAAATCTTGAATTTCTCTAGAGTCCTGATCTTTCTGGTGAGATATGCATGATGCTACCATGTATTTGCGAAGGTCT
+
?;:A:>::>=A;;6;;<BCBAA@?@@@@A@@@=@;;;;*94.46595>>>==??CCE>B>?=99198(3779;444;6;A5=>5<=8@99:(38==2<8>;@@239BA@A?AAB>:;;@<???<C=B>>885684777:5777789?<;;<</////(//2,25/53888:=2529488@>@2@;>:>>BBB/BB;;;3;;>888==>>A9@@@?/=;;479)--)-----92,--*--379=?7A::7:>>?@@@@AAA>==;;;;>B=BA>>>A@5=;;;5;3688
@ATNG8:04812:03352
GATGGTAGTGCGTGAGAGAGAGACCCAGAAGATCAGGAACTCTAGAAGAATTCAGATTTTTAACACGAGAGTAAACGTAAAAAGAAGGTTTTACAAGACTCACGTTAACAATATTGCAGCAGTACGCACACAATCGAAGCGCAGTAAGGATGGCTAGTGTAACTAGCAAGAATACCACGAAAGCAAGAAAAAGAAGTACGCTATTAACTATTAACGTACCTGTCTCTTCCGAAACGAATGAGTACGAGAGAGCACACGTGTCTACCATCGTAATTGCGAAGTCT
+
7:/;.//7//////59955599555)55;7=?>;>:39399844/7399)/)/866899:)96:<<===::9::13344444$4939.555&5<>9=666977//)/37749<>9==>>==BBBBCC@<<AB?D:9:79@??>>9839=>>?:==>>BBBD?BABBCA;:957?<=A@@?A;887<<<<==.>><>>>BBBB?@7:7:?AA;?;?@@@@?B;;:@@?9<8<<<6;7717<;;>BBBBBBB???BBBBAABCCBAB?@?;;??<??CCBA?AA@?
@ATNG8:04812:03379
GATGGTAGCTCTGCTCTGACTCTCGTACTCATTCGTTTCGGAAGAGACAGGTACGTTAATAGTTAATAGCGCACTTCTTTTTCTTGCTTTCGTGGTATTCTTGCTAGTTACACTAGCCATCCTTACTGCGCTTCGATTGTGTGCTTACTGCTGCAATATTGTTAACGTGAGTCTTGTAAAACCTTCTTTTTACGTTTACTCTCGTGTTAAAAATCTGAATTCTTCTAGAGTTCCTGATCTTCTGGATATGAGTGACTCGTGCTACCATCGTAATTGCGAAGTCT
+
BBBB;CECCBBCBBB@BACCAAACDCBBCBAA?@FFD>CC?D@BCBBB;;:;EGFDAC@CCCB@EABBBDFBBBBABBCCC5CG@D@@@:@@@A>CBB?BC?A@BCCEABBEDCDID@CCC?B?CCDDBBAB@DDBB=BCCFDCC?@@AB@>@@@<@BC?BB>B?BA@@CBAAB?CCCBB7B=A=CAAC@,@CBBB=CBBBBBAABA>AAAA0BAAACACACC@CCCCC:::;?BBCBCE?AAB@CCCCCCCBEBBBBC:;:CCD@A@??BC?C9::BC@BBBB
@ATNG8:04813:03377
GATGGTAGCGCACACATAGATACAGTACTCATTCGTTTCGGAAGAGACAGGTACGTTAATAGTTAATAGCGTACTTCTTTTTCTTGCTTTCGTGGTATTCTTGCTAGTTACACTAGCCATCCTTACTGCGCTTCGATTGTGTGCGTACTGCTGCAATATTGTTAACGTGAGTCTTGTAAAACCTTCTTTTTACGTTTACTCTCGTGTTAAAAATCTGATTTCTTCTAGAGTTCCTGATCTTCTGGTAGAGCGTGCATATATCTACCATCGTAATTGCGAAGTCT
+
@??A8@BB@?ACBBBCCCCCCCCCCC@A@<:;2:ABD@BC?B@DCCCCDB@BBBBC@C@CBBA;B<@AAAA<@:@3/0000$/0)/89;5<;@C?CCCGCC?AACCBC@CGDBBBBB>BAB<A=BCBBBBBC>BBAB>BBBCCCBBCBBCECDBB@BBB?BC@C@BB@@@DDDC?BAAAA7@<@=@AA@@0@BBBB=AABBBCAAACAFHLH5D;;=GHI>CB@BBBBB@@>@?BBCDCD>@@B>BBCCCCBBBBBCBCBBCABBACAAA@@?A6;:CD@DBBC
@ATNG8:04819:03375
GATGGTAGAGAGACTGTAGCGCACCCAGAAGACAGGAACTCTAGAAGAATTCAGATTTTTAACACGAGAGTAAACGTAAAAAGAAGGTTTTACAAGACTCACGTTAACAATATTGCAGCAGTACGCACACAATCGAAGCGCAGTAAGGATGGCTAGTGTAACTAGCAAGAATACCACGAAAGCAAGAAAAAGAAGTACGCTATTAACTATTAACGTACCTGTCTCTTCCAAACGAATGAGTACCTCTCAGACGCTCGTCCTACCATCGTAATTGCGAAGTCT
+
<<<C@BBDDDBB;6666?<<@@9:926BB?BBB;;:;>BABB@BA@CB?B?@@A>===?.?<@ABBBBBBB@F<@>00000(00*0:;>>0::=6>;8;?@;==8=9;;5;BB8;;BBAAA>>>@>>>>=>9@@>>:>>==;;994:7<;@=@>:>?@=<:=???BB=AA?BBB>@?@<<1:9=:====</<<8=<<<=?==><@<@C>>;><<==<?<@889=<<6=;AA8A9839;>@000=@@@:BDD;888=>>A7;<@<>>BBBF?B>A>8708=98
@ATNG8:04820:03357
GATGGTAGAGAGACTGTAGCGCACCCAGAAGATCAGGAATCTCGTAAGAAGAATTCAGAATTTTTAATCACGAGAGTAAACTGTTAAAAAAGATGGTTTTACAAGGACTTCACGTTTAACAATATTGCAGCTGTACGCACACAATCGAAGCGCAGTAAGGATGGCTAGTGTAACTAGCAAGAATACCACGAAAGCAAGAAAAAGAAGTACGCTATTAATCATATTAACGTACCTGTCTCTTCCGAAATCGAATGAGTACGTTGTGCGACGTGTCTCCTACCATCGTAATTGCGAAGTCT
+
8:5505<?@BB@@>:66=>>BCCED>;;;9=9994;37)/-5----(-60686;:?=0/+/;;;'9*/////8333333(3833,399::&:=<<.333&377,3,333,3::979,2(--(---,2888=6655549777//)/7::299<<>666:>9<<>:B@?@@@AA>AA;;=@;//+//9388877(3387;:===)33,37//////:6<299:333495:=8;<17794<;;5:169>)////)//7790///(///678733=398B?A>@;?=>=>@<A558;9<?AAA
@ATNG8:04800:03444
GATGGTAGTATCTGCACACTCTGTCCAGAAGATCAGGAACTCTAGAAGAATTCAGATTTTTAACATCGAGAGTAAACGATAAAAAGAAGGTTTTACAAGACTCACGTTAACAATATTGCAGCAGTACGCACACAATCGAAGCGCTGAAGGATGGCTAGTGTAACTAGCAAGAATACCACGAAAGCAAGAAAAGAAGTACGCTATTAACTATTAACGTACCTGTCTCTTCCGAAACGAATGAGTACTACTCTCAGAGACACACTACCATCGTAATTGCGAAGTCT
+
5:<=9BBBBB@@AA<C?C>C@@@>C:BCB>BA;;;C?B>BBBBAAB=A>3939:983<<<+A8888<<:88=;;;37373;<88'33,3,388+77717877737..(.(..23352688:?DCCDCJBCBBBC@CABB?C@????B8:8;DD@CCCCBBBB?CC@AAB?AB?CCC>AADDC>>?><>BAB8AA=@9::AA@AC@B?BB>>9>=AABBB?BCAA>>>?B?BBB>BCC?BB???AABBBBBBBBBBBBCCBBBABC?BCCBA@?C?CCDC?AAAC
@ATNG8:04802:03407
GATGGTAGGCGACATACATACGCGCCAGAAGATCAGGAACTCTAGAAGAATTCAGATTTTTAACACGAGAGTAAACGTAAAAAGAAGGTTTTACAAGACTCACGTTAACAATATTGCAGCAGTACGCACACAATCGAAGCGCAGTAAGGATGGCTAGTGTAACTAGCAAGAATACCACGAAAGCAAGAAAAAGAAGTACGCTATTAACTATTAACGTACCTGTCTCTTCCGAAACGAATGAGTACGTGTGCGACGTGTCTCCTACCATCGTAATTGCGAAGTCT
+
@@BB@CDC@F:;;CBBBDFE;;;@B@CBHAFEDBBB6;8;BCCCBB@BC6:6:=>@@ABB3CACCCHICBBA@B9@@;;;;;*;B>@5;;;*9CA@CAAABBCBA@C@CB@CCC?BBCCCCBBCDDCCCCCC@CCCC>BACCCBBB?C@CCC?BBCCCBBA?BBBBBB?BB=??A=AA9982:?>;::::9(9A@AA@@CCCCC?C>ABBA<@;@?CCC?BBBCCCC>@<@BA9C9:6:ACABBCAAABAABBBCCCCCCC?BAA?BCC<::59;?A??<?B??
@ATNG8:04808:03406
GATGGTAGTATATCGCGTCGCTATCCAGAAGATCAGGAACTCTAGAAGAATTCAGATTTTTAACACGAGAGTAAACGTAAAAAGAAGGTTTTACAAGACTCACGTTAACAATATTGCAGCAGTACGCACACAATCGAAGCGCAGTAAGGATGGCTAGTGTAACTAGCAAGAATACCACGAAAGCAAGAAAAAAGAAGTACGCTATTAAACTATAACGTACCTGTCTCTTCCGAAACGAATGAGTACGAGAGGGCACACGTGTCTACCATCGTAATTGCGAAGTCT
+
5>>>@BCCAAA===>>>==??==>?:=@@=@@BA;;6;=BAAAA@B?BB?B>AA000<:<,<;00//::;88880334;<<<+<;6;.555&5;;7;966==?9;:;?BB?CCC?AAAABBBCCCAAAECED?B@;:5;AA@ABBA?B@BBB?BAAABBBD?AAACCF@BA=@?<7<<AAB8@@B?BBCFCC)AA>@?>?@=>88188)86765.2:@??=@@>>>==<A9>>?8>8707=?ABCBBBBAAB=AEFFCCBA999?A;;8778B?C?BA@>:>000
@ATNG8:04823:03442
GATGGTAGCTCTGCTCTGACTCTCGTACTCATTCGTTTCGGAAGAGACAGGTACGTTAATAGTTAATAGCGTACTTCTTTTTCTTGCTTTCGTGGTATTCTTGCTAGTTACACTAGCCATCCTTACTGCGCTTCGATTGTGTGCGTACTGCTGCAATATTGTTAACGTGAGTCTTGTAAAACCTTCTTTTTACGTTTACTCTCGTGTTAAAAATCTGAATTCTTCTAGAGTTCCTGATCTTCTGGTGTCTGATCTGTATCACTACCATCGTAATTGCGAAGTCT
+
>>>C=ABBCBBBDECCCBABGCCCC;;;CC;<6;AAA<BB?B@BBBBBBB@CCCCC?B?BBBB?C@CCBBBCCCF@CDEDC3@@=@BAB<@;;:;A@D?BB?@ABBBCACDDDDECC@BBB<@<@A;;;BBB@BBBD@DCCCCCCBBDCCBBCBB@BAA?AC?A8::AAACCDC@CDDDD<C@C@CFJJJ2FB;;;0<AAA@@A@;;7;BBA2B;;:B>A?BD@BBBBDCC@C?@@AB@@=@BC?CCCBBBBBBBAAABBB@@AFA@@ACAA>A=@??B?C@@@
@ATNG8:04800:03495
GATGGTAGAGTATCATGTGTATCTCCAGAAGATCAGGAACTCTAGAAGAATTCAGATTTTTAACACGAGAGTAAACGTAAAAAGAAGGTTTTACAAGACTCACGTTAACAATATTGCAGCAGTACACAATCGAAGCGCAGTAAGGATGGCTAGTGTAACTAGCAAGAATACCACGAAAGCAAGAAAAAGAAGTACGCTATTAACTATTAACGTACCTGTCTCTTCCGAAACGAATGAGTACACACTCTCATATGACACTACCATCGTAATTGCGATGTCT
+
<A:;7<??@BCHCCC;=;CCEBBBB@BBB?AA@A;:5:<AAADCBB?BC>B>ABAAABAB0B?A@A;;;CAAAB9@B;:999$9A>B5;;;*;@@;@CCA@@B;;5;>@@>AAC@?@?BGABBBCCCDACCCC@CCCCA@@B=A?BBB@BJDCCBBBABBBAAB@CC@DCC?@=733(3866::;;;+////;=@ADCAB=?<?A@?;@=@BBBB@CBBBB@@<@=???9>BG@CCCCCCCCCCCCBBBCCCCBBCCB@@@@BBBBBA?A7;;@@@@AAA
@ATNG8:04817:03492
GATGGTAGTGCGTTAGAGAGAGACCCAGAAGATCAGGAACTCTAGAAGAATTCAGAATTTTTAACACGAGAGTAAAACGTAAAAAAGAAGGTTTTACAAGACTCACGTTAACAATATTGCAGCAGTACGCACACAATCGAAGCGCAGTAAGGATGGCTAGTGTAACTAGCAAGAATACCACGAAAAGCAAGAAAAAAGAAGTACGCTATTAACTATTAACGTACCTGTCTCTTCCGAAACGAATGAGTACTGTATCTATGTGTGCGCTACCATCGTAATTGCGAAGTCT
+
B?;98<<AB>=994555<<<<666;3;=>:>96665.56999554;7:;7838:33-3888'86<44499933333&37444444#45.56;<=2==@:>>><;;<@@4945<7>?;<??@ABCAAA<>>=;@?B?BBBB@CCC@A?ABAD=A<;6;@@@@CBB9::A@>?<9938?;,333333&333,333373#7817888;6965/5356;;2<6<?:;:=@;;9????B@CCC>CBB??998>>AABAABBBAA@AA????@@@A:>>@???>D7@A??;?999
@ATNG8:04827:03475
GATGGTAGCTCGCTGATGATATCTCCAGAAGATCAGGAACTCTAGAAGAATTCAGATTTTTAACACGAGAGTAAACGTAAAAAGAAGGTTTTACAAGACTCACGTTAACAATATTGCAGCAGTACGCACACAATCGAAGCGCAGTAAGGATGGCTAGTGTAACTAGCAAGAATACCACGAAAGCAAGAAAAAGAAGTACGCTATTAACTATTAACGTACCTGTCTCTTCCGAAACGAATGAGTACACATCGTCGTGTCGTGCTACCATCGTAATTGCGAAGTCT
+
==8?5?=BBBCCC@B@CBBBCDCCB@CCC@CCCCBC?B?B@@@BBC?BA?C?CBBBBBBB3B?BBBCCCBABBC>??AAAAA0AB?B>BBB=BCDABCCBBBC@@?@@CD@DCC>AABBCCCCDDCBBB@@??CB@@;@?@?@AAA>B@DBB?BBBCDCDB?BBBBBB?@@<AAA<@@=??8?<<;==>>=.=A=A:99DDEBB:>:>ABK8;7;ACCD@CCAAABB799:CA;D:99:BBCDCCACCCCBBBBBCCCBBBBBBB@BBAABC?C@CD>>;??99
@ATNG8:04832:03472
GATGGTAGCACGAGTCACTCATATCCAGAAGATCTGGAACTCTAGAAGAATTCAGATTTTTAACACGAGAGTAGACGTAAAAAGAAAGGTTTTACAAGACTCACGTTAACAATATTGCAGCAGTACGCACACAATCTAAGCGCAGTAAGGATGGCTAGTGTAACTAGCAAGAATACCACGAAAAGCAAGAAAAAAAGAAGTACGCTATTTAAACTATTTAAACGTACCTGTCTCTTCCGAAAACGAAATGAGTACGTGTGCGACGTGTCTCCTACCATCGTAATTGCGAAGTCT
+
<=:?>?BBABCBCCGDCGCDA@@@B=ABB?BBCCCCAH@CBB@@AA<@A<@<<<;@>@?@,<8>@@ADCCDBAA??9:;BBB,;;;(75<>?8A>>6::>=<<<9:398=>:@BA<@@?>@@AABCDBBBC992;B::6;BABAB::6<5;AB>BCCBAC;98;BB@:;69:3999298>>@A9@@=;0000000#00+/0/0==?:9:+:@8@B:88-8=6>>;;;69@?>>9;5;4::9:*9994(49::<;5838><<>ABABBB???=AAA>A?@@BA@C=@@@@<@AA@
@ATNG8:04833:03481
GATGGTAGTATCTGCACACTCTGTCCAGAAGATCAGGAACTCTAGAAGAATTCAGATTTTTAACACGAGAGTAAACGTAAAAAGAAGGTTTTACAAGACTCACGTTAACAATATTGCAGCAGTACGCACACAATCGAAGCGCAGTAAGGATGGCTAGTGTAACTAGCAAGAATACCACGAAAGCAAGAAAAAGAAGTACGCTATTAACTATTAACGTACCTGTCTCTTCCGAAACGAAATGAGTACGTGTGACGTACGTGAGCTACCATCGTAATTGCGAAGTCT
+
<<:@>ACDBCBCCBBB>CCCC@>CC@BCB?B=9;9>2:244@>?@CACB?BA??999===,=9?ABBB=B==AC:><@@AAA2A@=@5;;;6;CC?BCCCCCDCC@C@BB?BBB=AA@@@BDCCCCBBBBBD@DCBB?AA@@BCBB=@?@@@=@BBCCCCC=AAAACC?BB?AAA;????>8????BBDCC2CC@B???B>>AB7:7;>>C6;7;@CCC@BBBAABB=?=?A@9@9::-9??ACCCBAAAAABBCDCBBBBBBBBB?BBBBBB?B<>>BB?BB?@
@ATNG8:04838:03477
GATGGTAGCATCATGCATATCTCACCAGAAGATCAGGAACTCTAGAAGAATTCAGATTTTTAACATCGAGAGTAAACGTAAAAAGAAGGTTTTACAAGACTCACGTTAACAATATTGCAGCAGTACGCACACAATCGAAGCGCAGTAAGGATGGCTAGTGTAACTAGCAAGAATACCACGAAAGCAAGAAAAAGAAGTACGCTATTAACTATTAACGTACCTGTCTCTTCCGAAACGAATGAGTACTGCGTCTCACTCTCGCCTACCATCGTAATTTGCGAAGTCT
+
ABBC?BBBCBCCBBAACCCCCCCBB@CCC@CBBDBB?B@BBCAAAC?BB@E>?@??>?=@,?:?933;8334::;13333333$33,3,333&37818888766..(..33455769777@>?CCCGFCCBBA?CCCD?AABABC@@<A?B??>?BBBBABC?CCCABB?AA=ABB<@@999,9<>99999:(9@;A??@CAB??;>7;;?@:>;>@BAB?BBBBBCC?B?BCF@BBB>AABBDBBBBB?A@BCCCBBBBCD?CCC?CBBABB4::0;CGG@CBA@
@ATNG8:04840:03493
GATGGTAGGACGAGCGTCTGAGAGGTACTCATTCGTTTCGGAAGAGACAGGTACGTTAATAGTTAATAGCGTACTTCTTTTTCTTGCTTTCGTGGTATTCTTGCTAGTTACACTAGCCATCCTTACTGCGCTTCGATTGTGTGCGTACTGCTGCAATATTGTTAACGTGAGTCTTGTAAAACCTTCTTTTTACGTTTACTCTCGTGTTAAAAATCTGAATTCTTCTAGAGTTCCTGATCTTCTGGCGCGTATGTATGTCGCCTACCATCGTAATTGCGAAGTCT
+
ACCC@BBC@H@AAA@@CDABABBCAEDCCBCC@CBBC=CC>@?ABBBCCC@BCBBCABACCBB?B=AABCBCBAA?@CDEL5BB@CFCF?AAAB=BAA?AB>AABCBFAGGFCCCCDAFCC@B@BCBBBBBB<BBBB@CBCCCC@@@@@@BBBAB@C;;:;B?B@DA@AABBDDABBBBB7B7;7;BCCC1ABCDC9A00000><00*0===0@AA999:=AB=@@ABBBB?C?@@@BBC@BBCBGCBBBB;;;;@AABBC?BBD@C@AACC?B8;;AB=B@;;
@ATNG8:04806:03519
GATGGTAGCGCATATCAGCGCAGCCCAGCAAGATCAGGAACTCTATGAAGAATTCAGATTTTTAACACGAGAGTAAACGTAAAAAGAAGGTTTTACAAGACTCACGTTAACAATATTGCAGCAGTACGCACACAATTCGAAGCGCAGTAAGGATGGCTAGTGTAACTAGCAAGAATACCACGAAAGCAAGAAAAAGAAGTACGCTATTAACTATTAACGTACCTGTCTCTTCCGAAACGAATGAGTACCTCTCAGACGCTCGTCCTACCATCGTAATTGCGAAGGTCT
+
>>0/+//::7:555;<<@@@000<<3<0//6<<:=<<:?04///////)/6166;;<<>???+=<==CCDDCICCC=BA@@AA@,;;59.999&9<<4;<C=<@=:;6:>@@<@@@<@BBBBCCCCAAA@;000)0)/;;29;<<>B@?@B-0//,/;::=6669=>?CBB?BB<??=6;<999/7==877989(7<8@?BBDCAB@00,0>;;+0*05>=@;BB999<B@C?BCB;A:;6:9???BC@::8BAAABBBBCBBBABBA>A::8AB=A<><00+0*000
@ATNG8:04809:03538
GATGGTAGACACGTGTGCTCTCTCGTACTCATTCGTTTCGGAAGAGACAGGTACGTTAATAGTTAATAGCGTACTTCTTTTTCTTGCTTTCGTGGTATTCTTGCTAGTTACACTAGCCATCCTTACTGCGCTTCGATTGTGTGCGTACTGCTGCAATATTGTTAACGTGAGTCTTGTAAAACCTTCTTTTTACGTTTACTCTCGTGTTAAAAATCTGAATTCTTCTAGAGTTCCTGATCTTCTGGGTCTCTCTCTCACGCACTACCATCGTAATTGCGAAGTCT
+
@@:?>A@<BBA;95<6556;;;;@BBBBAAAB@DDFE>BB@C@BB@@@@C=A??>?;?;==>?8A=>?AAACCCC@CCDCC1884?999,7?>><@0.*-:*----6:5;888@>A@;9;:;?7?>@;;:::;?AAA7;;:A:;;@@AB>>766<,//79::5=:==??A@>>>;=89@@/@-/+/999:,:<===2>>???A>>>><:>>>,=///@6;6?B=BB>>>>=:=====@;;6;==@9?>???@A>>>@>>>??AAA7;:99;;38,//9<6<<>>
@ATNG8:04810:03532
GATGGTAGCTCTGCTCTGACTCTCGTACCATTCGTTTCGGAAGAGACAGGTACGTTAATAGTTAATAGCGTACTTCTTTTTCTTGCTTTCGTGGTATTCTTGCTAGTTACACTAGCCATCCTTACTGCGCTTCGATTGTGTGCGTACTGCTGCAATATTGTTAACGTGAGTCTTGTAAAACCTTCTTTTTACGTTTACTCTCGTGTTAAAAATCTGAATTCTTCTAGAGTTCCTGATCTTCTGGGCAGACTCTCACACGCCTACCATCGTAATTGCGAAGTCT
+
BBA@?BBBBCBCBCCCCCCEEED000@@;0;6;AAA<BC@C@BBACCDD?BBAAA@C?BB@B>B?BBBAAACCB@BBBBA2AA?BBBB:?@??<<>B?BB?AAABB@?BBBBBCAA;AAA<A=@=<<=<??<@@@A;>>A@@@@??A?AA;;;>9>?><@>9>9@@AAAAADD:??@@@6@:>:=CAA>+===AA9A==>AAA=;=;AAAA.?===A<A;>?;AA@@>>><@<@A@@>?7;=CC9A;<<>>>>>??CAAA:<>>;@;<;>C;?8<<>>9>=??
@ATNG8:04810:03534
GATGGTAGTGTCATATGAGAGTGTGTACTCATTCGTTTCGGAAGAGACAGGTACGTTAATAGTTAATAGCGTACTTCTTTTTCTTGCTTTCGTGGTATTCTTGCTAGTTACACTAGCCATCCTTACTGCGCTTCGATTGTGTGCGTACTGCTGCAATATTGTTAACGTGAGTCTTGTAAAACCTTCTTTTTACGTTTACTCTCGTGTTAAAAATCTGAATTCTTCTAGAGTTCCTGTCTTCTGGAGATACACATGATACTCTACCATCGTAATTGCGAAGTCT
+
;><A?BBCBBDCCB<BGECCCCCCEABACCCC@BBBD<@@=A<A@BBCCCACCCCB@E@CB;;7;;@CCCBBBBC<;;;;;':>9=;=>4@<;;;@CC?BB@AABCCC@CCCCCCCC@CCCAC@ECCC@BAC@CEDDAC@@@CEDCBBDDDDCCC=BBC@CC?C?BBBBCCCCC=@::::5:>C=:::::*;@@CC<;;DCDCCBAA5;;<<*<<;;C@D@CIACCCCCCB?C@CCBBB@BCC?BACHCCCCBBBCBBBBABCC?B?@@BB?B>AABC@CC@A
@ATNG8:04813:03533
GATGGTAGCTCTGCTCTGACTCTCGTACTCATTCGTTTCGGAAGAGACAGGTACGTTAATAGTTAATAGCGTACTTCTTTTTCTTGCTTTCGTGGTATTCTTGCTAGTTACACTAGCCATCCTTACTGCGCTTCGATTGTGTGCGTACTGCTGCAATATTGTTAACGTGAGTCTTGTAAAACCTTCTTTTTACGTTTACTCTCGTGTTAAAAATCTGAATTCTTCTAGAGTTCCTGATCTTCTGGGCAGACTCTCACACGCCTACCATCGTAATTGCGAAGTCT
+
BB@@@@CDCCCBBBCCCBBBCBBBB@A@BC@@?ACEE>CB?B?BBBCCCD?CCCAA>A?BCCC@C?CDDCCCCCC@BAAAA5AD@CBBB>BCCC?BCC?CC9;;ADDCDCCCCCCCC?BBC@C@FCCCBBBC?BBCD?BBCCCBBBDCCCCC????CCC@CC?C@CBBCBBBBB?A;;;;6;>B<@@@@@1@CCFF=CCBCCBCA@@;@A@@0BBBCCAE@BB@BAACBBB@B@CBCBBB?BACC>DFCCDDBBBBBBBBD@DDC?BBBBBB@C9:9CC@CBBB
@ATNG8:04816:03503
GATGGTAGGCGTGTGAGAGTCTGCCCAGAAGATCAGGAACTCTAGAAGAATTCAGATTTTTAACACGAGAGTAAACGTAAAAAGAAGGTTTTACAAGACTCACGTTAACAATATTGCAGCAGTACGCACACAATCGAAGCGCAGTAAGGATGGCTAGTGTAATAGCAAGAATACCACGAAAGCAAGAAAAAGAAGTACGCTATTAACTATTAACGTACCTGTCTCTTCCGAAACGAATGAGTACGATGAGATCTCGTGTGCTACCATCGTAATTGCTAAGTCT
+
CCCC?CBB?CCCBABCCCBBBB@@@=@C@?BBBBBC@D>BABBBCC@CC?A?ACDBCBBB3B?CCCBBCCCAAA=ACCCAAA1AB?B8>>>4>>B@CCCCCBB?;8;<@C=C;;7;?A??>==@AAA><<<A=AAAA9==?@@AA?<A<A=C?CCCAAAAA>D==?B>BB=A?B@CC>>>8?>?==ABBB/>>;>BBB@@@A@:>:>@@@;?:?@@@A<AA<><=?=D<??>9?@@>AEICCEDCBBBDDDBBBCBBBBAAAA@>@CCCCC>@=@AAA?BBCB
@ATNG8:04819:03537
GATGGTAGTATCTGCACACTCTGTCCACGAAGATCAGAACTCTAGAAGAATTCAGATTTTTAACACGAGAGTAAACGTAAAAAGAAGGTTTTACAAGACTCACGTTAACAATATTGCAGCAGTACGCACACAATCGAAGCGCAGTAAGGATGGCTAGTGTAACTAGCAAGAATACCACGAAAGCAAGAAAAAGAAGTACGCTATTAACTATTAACGTACCTGTCTCTTCCGAAACGAATGAGTACACACTCTCATATGACACTACCATCGTAATTGCGAAGTCT
+
<?@B?BB@A@BB@===666;<<6668==;@=>A00000*/88/34:7;<8?=99894DCE1B>AA=?>=?=899+9?AAABA1BFACADDD9AAKACBBBAAA;:5;@BB?BBB?BBBBCCCCDC??@CAAB?CE@@<A@@AABBB?B@CAA>ABFCBBAC?BBBBAA<@A;><=>@ABCC=BA>:=AAAA.=<;;;;;?BBBA<@<@???7;6;?BBB?BBBAAAC?D>AAC=BBC?BBBBBBBBBBBBBCBBBBABBBBBABB?BCC@??;@3;;@@?BB??
@ATNG8:04819:03549
GATGGTAGGTGCACATGAGTGTATCCAGAAGATCAGGAACTCTAGAAGAATTCAGATTTTTAACACGAGAGTAAACGTAAAAAGAAGGTTTTACAAGACTCACGTTAACAATATTGCAGCAGTACGCACACAATCGAAGCGCAGTAAGGATGCTAGTGTAACTAGCAAGAATACCACGAAAGCAAGAAAAAGAAGTACGCTATTAACTATTAACGTACCTGTCTCTTCCGAAACGAATGAGTACGATGAGATCTCGTGTGCTACCATCGTAATTGCGAAGTCT
+
9@<=5444.49@0///:;@;;;CCC@AA?:;6555;0525>>C;?;8;;5;8599?<?:<*@45:BBCCCCCEB6@:;:<;<(;@2966?@2@>A;>A@@?>9957:7:=45558<<;<<CCEDCCCFCCA>=>000;AA><=A@A;>9=00/99=0099<<8788=;=??AAB>BB@AC28779>;ACC2A@<??@?>>>@@<@=@A@@7;5;>AAA?BB;;;A@;?;:::-4<<8>>==?@897;;;>>:888====<<@@;7<>>>BC<>7@:9:=@A@A
@ATNG8:04821:03545
GATGGTAGCGCATATCAGCGCAGCCCAGAAGATCAGGAACTCTAGAAGAATTCAGATTTTTAACACGAGAGTAAACGTAAAAAGAAGGTTTTACAAGACTCACGTTAACAATATTGCAGCAGTACGCACACAATCGAAGCGCAGTAAGGATGGCTAGTGTAACTAGCAAGAATACCACGAAAGCAAGAAAAAGAAGTACGCTATTAACTATTAACGTACCTGTCTCTTCCGAAACCGAATGAGTACGATGAGAGAGCTCTCTATCGTAATTGCGAAGTCT
+
FDA@<A<6:CCDBBBCCCDCBC@@@<@DD?CCCCBC@B@BCCBBAA=AB595:@A?AAAB2B?BC<;;DDCCBB9AB;::::*;A>D9BAB9BCCACCCCCCCAA<@>@A=ABC?AACDDBBBBBCCBBDEDACAA@=@AABB@@@=B>BBB@CBBDDDBB?BCCCCC?CC@BBB?AC@A@<????AAAAA3AB?BAAABBBBC?B=BB9998<>>BBB?BB@@@BB?B?BDD?E?BC@BAAABCGCCBBBAAA899?BBBBB@AA@@<@000@@<@@B?
@ATNG8:04822:03505
GATGGTAGATACTCGCTGATACACCCAGAAGATCAGGAACTCTAGAAGAATTCAGATTTTTAACACGAGAGTAAACGTAAAAAGAAGGTTTTACAAGACTCACGTTAACAATATTGCAGCAGTACGCACACAATCGAAGCGCAGTAAGGATGGCTAGTGTAACTAGCAAGAATACCACGAAAAGCAAGAAAAAAGAAGTACGCTATTAACTATTAACGTACCTGTCTCTTCCGAAACGAATGAGTACACACTCTCATATGACACTACCATCGTAATTGCGAAGTCT
+
9::?:??EB@@@@@AB;66665<<<5=BB?CCBAAA=@<@AAAABB@BB?B@BB@@@AAA2B?BBACBBBAAAB=AABBBAA0@@<@9@A@9ACEA;<;;BCC;;;;@DD@BBD?CCAABBBCDEDCBCCBC@CBBB?A????AAB>C?CBA@BCCCCCDD?ABACBB?@@<@A@;>>::::+:>=;::999:%:?;?:7:CCB@@<>:<;??6;7;@BBC@BBBCBCA5949<=6>:969?@@@ABBBBBBBBBCBA>ABBAACAA>A>><AA=??CABB?BCBC
@ATNG8:04829:03512
GATGGTAGTATCTGCACACTCTGTCCAGAAGATCAGGAACTCTAGAAGAATTCAGATTTTTAACACGAGAGTAAACGTAAAAAAGAAGGTTTTACAAGACTCACGTTAACAATATTGCAGCAGTACGCACACAATCGAAGCGCAGTAAGGATGGCTAGTGTAACTAGCAAGAATACCACGAAAGCAAGAAAAAGAAGTACGCTATTAACTATTAACGTACCTGTCTCTTCCGAAACGAATGAGTACGTGTGACGTACGTGAGCTACCATCGTAATTGCGAAGTCT
+
::<D?CBBBAAB;;5<;;;@@FBBB?;:;>BA000=+0,0>><=>?:>;7;<?@995<<=+B>BB==BBB@@A>8;;;;:::;#94247?=?2?<<7<B>CCCCBC@B@BC?BBB@DDCCCCCCDFCCCCBBB@D@@@>BA@@@C::9;@CCC@BBBCDDCB?BBCB??;::39??;>=000+00/6;<<==0<<6=799AA>?B:=:=?AA7;7;?BBC@CBCBA@@595:@>9>??9?>>>AAB?@@??BABBBAAAAAAABAC?B:::BC?B<????9??::
@ATNG8:04834:03503
GATGGTAGATATATGCACGCTCTACCAGAAGATCAGGAACTCTAGAAGAATTCAGATTTTTAACACGAGAGTAAACGTAAAAAGAAGGTTTTACAAGACTCACGTTAACAATATTGCAGCAGTACGCACACAATCGAAGCGCAGTAAGGATGGCTAGTGTAACTAGCAAGAATACCACGAAAGCAAGAAAAAGAAGTACGCTATTAACTATTAACGTACCTGTCTCTTCCGAAACGAATGAGTACATAGATATACGTATAGCTACCATCGTAATTGCGAAGTCT
+
//9>69ABBB=CB966B@;;;;<<<=ABA<@C;;;=:=7;?@==00+//)/4--/0/666'65::;==@>?999*9==>:::'9424.555&5<<7>@<<;>=@B>B?A@;A@@699@@AA@ABBAAACBBA=AA;;6:AAACBCC@I@A;;6;;@BBAAD@CBBBBC?CC@BBB>ABBDB8=:9399999(8@9>;>>??>=>5;59><=8<8<?BBB?AA@BABC@B@BBB@@@?@CCCBBBA???BBB???AAB?@AA>>:85////>><B577BB=BB<=
@ATNG8:04834:03546
GATGTAGCGCATATCAGCGCAGCCCAGAAGATCAGGAACTCTAGAAGAATTCAGATTTTTAACACGAGAGTAAACGTAAAAAGAAGGTTTTACAAGACTCACGTTAACAATATTGCAGCAGTACGCACACAATCGAAGCGCAGTAAGGATGGCTAGTGTAACTAGCAAGAATACCACGAAAGCAAGAAAAAGAAGTACGCTATTAACTATTAACGTACCTGTCTCTTCCGAAACGAATGAGTACGATGAGAGAGCTCTCTCTACCATCGTAATTGCGAAGTCT
+
CC@@@ABBBBB@BACBEBA@A;;;0555.5;;;=>4646==::?>:==8=28<::::;;*99=BCCCCBDCCC=BB::;;;.:C@C@CCC<CCC?CCECBDDCC?B?BC@BBB?AACCCAABBCCBBBCCC@CCCC?BBBBCCCC?DBDBB?ACCDDCCC?BBC???@DC????=?>BBC9A>><>ACCC3BB?B??>CDBBA<A<BBCC??:?ADDD@DBBBBBB=@>@EE>CCC@AAACBBBBDAAABBBCDCD@@ABCC@B?B==>DC@B:@@CC@C:99
@ATNG8:04836:03543
GATGGTAGCACGACACGACGATGTGTACTCATTCGTTTCGGAAGAGACAGGTACGTTAATAGTTAATAGCGTACTTCTTTTTCTTGCTTTCGTGGTATTCTTGCTAGTTACACTAGCCATCCTTACTGCGCTTCGATTGTGTGCGTACTGCTGCAATATTGTTAACGTGAGTCTTGTAAAACCTTCTTTTTACGTTTACTCTCGTGTTAAAAATCTGAATTCTTCTAGAGTTCCTGATCTTCTGGAGATACACATGATACTCTACCATCGTAATTGCGAAGTCT
+
CC<B@BDECCCCCCBBCCCCGCBBCCCCBB@A=ACCC=CC@C@CCCCCCC@CBBBC@B?CCCD@D>@?AAAACDC?999:9):><?777(89:8<BBB@BB<?>>AAA?BBBBBBBC>CAA<A<ABA====>=ACAA9>>A>=>>@@@@AA@@@A<:;:<AA<A<A?>>AAADD<@:::9/:3949@@@>/>A@@@9@>>>>@A>>@<?>==/?766B<A=AA;AAAA<===A<@>?AAC7==>;8:8>>AAA;;;AAAA==AAA;;;<@@C;A288>>;?>>>
@ATNG8:04803:03563
GATGGTAGTAGTACACTAGTCAACCAGAAGATCAGGAACTCTAGAAGAATTCAGATTTTAACACTGAGAGTAAACGTAAAAGAAAGGTTTTAACAAGATCTCACGTTAACAATATTTGACAGCATGTACGCACACAATCGAAGCGCAGTAAAGGATGGCTAGTGTAACTAGCAAGAATACCACGAAAGCAAGAAAAGAAGTACGACTATTAACTATTAACGTACCTGTCTACTTCCGAAACGAATGAGTAACTGTATCTATGTGTGCGCTACCATCGTAATTCGCGAAGTACT
+
@A?@?ACCDBBBC>@===??>>:B<??@9@@;;9@4>979@<000*/9393:;/////&-375-//////<;=1::3///&///(/5::;+/*/9(//78;;A;98/36;>6=888.---266,,,----3599>B=;;5=6;;;A==787)59::?7??799;>>:>@@C@@<@@;>>A;:;;?=3=<>99888)2:6>:@AB;;:77089=<<=8=<A=>>@;>A>;:;:<.6/5??7?AA6978;22,26222955555578562255=3775657-5-22.7802----
@ATNG8:04804:03557
GATGGTAGACACGTGTGCTCTCTCGTACTCATTCGTTTCGGAAGAGACAGGTACGTTAATAGTTAATAGCGTACTTCTTTTTCTTGCTTTCGTGGTATTCTTGCTAGTTACACTAGCCATCCTTACTGCGCTTCGATTGTGTGCGTACTGCTGCAATATTGTTAACGTGAGTCTTGTAAAACCTTCTTTTTACGTTTACTCTCGTGTTAAAAATCTGAATTCTTCTAGAGTTCCTGATCTTCTGGGTGTTTCAGCGAGTATCTACCATCGTAATTCGAAGTCT
+
BBBC@CCCCBCCA@AB@A;?CCCDHCBBBCCC@BCBD>CC@C@BBBBCCD@BBACC?C<?@BB?B>BBA@ABBDD?BBBBB3BC?BBBB>BCBB<A@@:@@,00:=<=:=CCCAAA?;>>>8=:=@A<<=;;6:=>>7;;AB:;:@@@A@@@==<:?::7;A:>6;;@@@A?>><>@AAA6@:>8=????/?A@@@3;;>898;==A;????.=::;@<@<@B=???@===:=<C>>>??=@@@C:;;;D;AAA;;:?:::>>@@<==>>@@<@=BA@;ABBA
@ATNG8:04804:03564
GATGGTAGCAGACGTGACAGAGCGCCAGAAGATCATGAAACTCTAGAAGAATTCAGATTTTTAACACGAGAGTAAACGTTAAGAAGAAGGTTTTACAAGACTCACTTTAACAATATTGCAGCAGTACGCACACAATCGAAGCGCAGTAAGGATGGCTAGTGTAACTAGCAAGAATACCACGAAAGCAAGAAAAAGAAGTACGCTATTAACTATTAACGTACCTGTCTCTTCCGAAACGAATGAGTACTATGTAGAGCTCTATACTACCATCGTAATTGCGAAGTCT
+
?@;;45:@AA@B=<;;;@@>@A?AD8<AA=<AA?AA;;<)5599;::5:=2504;>00000'0*//;::>===<<3<//)/5::4--,/4:::&///)/:79555<<4<8:;;?AA=ABACBAABBBBBDDCDC?BB<;7;;B@@@00+08=0:79966@EBB?BBDDED?:::;BB?CCCDB;@:929>>>@2@B@BCBCCCCBB?B?ACAA<><?BCCCACBCDDDG@C@BAB<BBC;;<DECBBACACCAAABBCD>>?A???B?BBB?BB?B9;;CB?BCDD
@ATNG8:04810:03592
GAGGTAGCTCTGCTCTGACTCTCGTACTCATTCGTTTCGGAAGAGACAGGTACGTTAATAGTTAATAGCGTACTTCTTTTTCTTGCTTTCGTGGTATTCTTGCTAGTTACACTAGCCATCCTTACTGCGCTTCGATTGTGTGCGTACTGCTGCAATATTGTTAACGTGAGTCTTGTAAAACCTTCTTTTTACGTTTACTCTCGTGTTAAAAATCTGAATTCTTCTAGAGTTCCTGATCTTCTGGGTCTACGCTCGTCGCGCTACCATCGAGGTTGTAAAGTCT
+
BBC@CCCBA;;BBBABBBCCCFCCCDCC@A@?BCEE?AA=A>ACCDCCC@@@A;9456=A;@4;9<CDCDBBAA?BAAAA0@@=@BCHGDBBC@CCIAIC7;;;@?B?C999@<@@<@AB>B?CCCCCBBB@BCCC@CCBBAA@BABBC@@@AA=A@@;?A;@;@BCCCCDAA?ABCCD=B>B>;<;<;*;ACCF@D;;=ACA@AA4;;;;*;@@AC@CACD@CCCBBBBHE@BCABBB8;;BD>DCCCA@@DBAAB@@ABCCC@CBBBA@;?;@??A;@@;;
@ATNG8:04814:03557
GATGGTAGGAGACACGTCGCACACGTACTCATTCGTTTCGGAAGAGACAGGTACGTTAATAGTTAATAGCGTACTTCTTTTTCTTAGCTTTCTGTGGTGTTCTTGCTAGTTACACTAGCCATCCTTACTGCGCTTCGATTGTGTGCGTACTGCTGCAATATTGTTAACGTGAGTCTTGTAAAACCTTCTTTTTACGTTTAACTCTCGTGTTAAAATCTGTATTCTTCTAGAGTTCCTGATCTTCTGGGTCTACGCTCGTCGCGCTACCATCGTAATTGCGAAGTCT
+
BBAB@CBA?@?;<@BBBBAAAB00/::::<<@9BB@B:@B>B=:;9?<=A>BB@=><@-0/896:6;;<BB::4>837333$3818;;<=53338828:>;A@::9:;//)/55/52<?:>>A;A;<89:<;:;<>CAB588>?>?@??>=<<<===8;;;5;D<@<AE;;;>>?>6::@@@2=:=7<6@@@,<:99>*/*/6///9<=>0///)////65;6==<>>>@==><?<?B@@@A=?>>B;A@@@@@?@@@@?@?@@>>><BA@@??<?<@@AA=AAAA
@ATNG8:04818:03555
GATGGTAGCTCTGCTCTGACTCTCGTACTCATTCGTTTCGGAAGAGACAGGTACGTTTAATAGTTAATAGCGTACTTCATTTTTCTTGCTTTCGTGGTATTCTTGCTAGTTACACTAGCCATCCTTACTGCGCTTCGATTGTGTGCGTACTGCTGCAATATTGTTAACGTGAGTCTTGTAAAACCTTCTTTTTACGTTTACTCTCGTGTTAAAAATCTGAATTCTTCTAGAGTTCCTGATCTTCTGGTGAGATATGCATGATGCTACCATCGTAATTGCGAAGTCT
+
55:A:=A=?;:555:=<<=<655;<555=?5949CC>6<@=A;9;6<<==7:@;955)5895557<=A?><=..-5(------$-609/55)5555.55;699.555:<=:>>=====@@BBC@B?CCBB;:;D=A@AB>BCBBC@@A;:;@@@BBC@CBC@CE@C7;;;995>?@@>BCCC9A=@?99999(:9BBD;B;;;;:?:9929555$99999:949>;999999C:D?BA<@@@;?@B<AABBBBBCAA@DECBBBBAA>ACAAAA>B8;;CC@CEBC
@ATNG8:04820:03592
GATGGTAGCTCGCTGATGATATCTCCAGAAGATCAGGAACTCTAGAAGAATTCAGATTTTTAACACGAGAGTAAACGTAAAAAGAAGGTTTTACAAGACTCACGTTAACAATATTGCAGCAGTATGCACACAATCGAAGCGCAGTAAGGATGGCTAGTGTAACTAGCAAGAATACCACGAAAGCAAGAAAAAGAAGTACGCTATTAACTATTAACGTACCTGTCTCTTCCGAAACGAATGAGTACTATAGACTATCTGAGACTACCATCGTAATTGCGAAGTCT
+
=<:@>@=BBBBBB@A@DCBBCCCCCACCC?BBCBBA=@<@AAB@A@?BBAC?BA?>?CDC3B<AACCDCBBBBB>BBBCEEE5BB?B=@@@7@CC@ABBCCDEDC@C@CC@CBC?CCBBBCBCCCCDCCCCC@ABAB?@@@AAB@@=AACBC@BCCDDCBC?CCCBBB@BB?AAB=??BBC=AAA?@@@@@.@@<ABBBACBBB?B?@@AA;>;>@CCC@CBBBBBD?A>@CC>CCD?A???BBBCBCCCC???ACCBAABBBBB?BBBBCCAC@CCAA<@@AA
@ATNG8:04841:03584
GATGGTAGCTATACGTATATCTATGTACTCATTCGTTTCGGAAGAGACAGGTACGTTAATAGTTAATAGCGTACTTCTTTTTCTTGCTTTCGTGGTATTCTTGCTAGTTACACTAGCCATCCTTACTGCGCTTCGATTGTGTGCGTACTGCTGCAATATTGTTAACGTGAGTCTTGTAAAACCTTCTTTTTACGTTTACTCTCGTGTTAAAAACCTGAATTCTTCTAGAGTTCCTGATCTTCTGGAGATACACATGATACTCTACCATCGTAATTGCGAAGTCT
+
BBCC@BCCB@;;>9;6CDCFDDCFCCBABD;<:;CCH?CC@C?@A@BBCDADDCBB@B?BCCC?B?AAABBBA@A>98999$996?BEE@BBBB<???<?B?BBCBCB?BBBCCBBB?CCA<A=?>=898><7<<<=-//9=AAAAAA@@@;;;>;888;>>:?;??>>>????<>:=@@2<,/+/9:::,:@===6ABA;;;A;;;77===,=///79=9@D7;;@@???<?<?>>>==9<??9<=<<==>>>@@;;;@???==9=>>>==8=6;;>?<;;;=
@ATNG8:04844:03574
GATGGTAGGACGAGCGTCTGAGAGGTACTCATTCGTTTCGGAAGAGACAGGTACGTTAATAGTTAATAGCGTACTTCTTTTTCTTGCTTTCGTGGTATTCTTGCTAGTTACACTAGCCATCCTTACTGCGCTTCGATTGTGTGCGTACTGCTGCAATATTGTTAACGTGAGTCTTGTAAAACCTTCTTTTTACTTTTACTCTCGTGTTAAAAATCTGAATTCTTCTAGAGTTCCTGATCTTCTGGGTGCGCTACAGTCTCTCTACCATCGTAATTGCGAAGTCT
+
<<;A>B@@=@B@:?@A@@@BACAB>A@@@BA@;@;;;09?:><BCCBCCC@CCCCCAC?BB@@=A?ADCIFGCAA>BBBBB0;;5;>@@;@CCC>BAA=>A<>@@C;;9;CCCCCCE@CCC@B?CB@@BCBC?AA::6;@@@BBBBCCBBECBBB@BBB?@@=@?BBBCBBBCC?BBBBB:B?C?DCCCC,B;;;;.;BA@A@AA;;:;DEE5BBBBC?B?@@=;::??DC?C?BCBCA@?;;;D?CCDCBBABAA@@@@@BB@@>@CB@AA0000AA@=C@;;
@ATNG8:04813:03624
GATGGTAGCGCATATCAGCGCAGCCCAGAAGATCAGGAACTCTAGAAGAATTCAGATTTTTAACACGAGAGTAAACGTAAAAAGAAGGTTTTACAAGACTCATGTTAACAATATTGCAGCAGTACGCACACAATCGAAGCGCAGTAAGGATGGCTAGTGTAACTAGCAAGAATACCACGATAGACAAGAAAAAGAAGTACGCTATTAACTATTAACGTACCTGTCTCTTCCGAAACGAATGAGTACCTCTCAGACGCTCGTCCTACCATCGTAATTGCGAAGTCT
+
@?9;.5<<:@CCAAACCCCCBBACC>CA@7655:9929155=?><?6::)0)/6744444$48==?>>@??CCD>BBAABBC5BB@D=@@@9ABB?CBCCGEBBB@C@CE?BBB@CCCCBBBBBCCCDBBBC?CB;:6;CA@@B;;6;@CAA?CGEEBBBB@BDBBBB?BF@CBB?BBBBAB9:7<877889'875777<;;56549456699=7;;;>=9@@@??BC>A=ABB<BBB@BADCCCB?CAAABBBBBBBBBBB???@@CBCBCCAGACCBB>@AAA
@ATNG8:04824:03639
GATGGTAGCTCGCTGATGATATCTCCAGAAGATCAGGAACTCTAGAAGAATTCAGATTTTTAACACGAGAGTAAACGTAAAAAGAAGGTTTTACAAGACTCACGTTAACAATATTGCAGCAGTACGCACACAATCGAAGCGCAGTAAGGATGGCTAGTGTAACTAGCAAGAATACCACGAAAGCAAGAAAAAGAAGTACGCTATCAACTATTAACGTACCTGTCTCTTCCGAAACGAATGAGTACGTGTGACGTACGTGAGCTACCATCGTAATTGCGAAGTCT
+
=>9;29>CCD@DDCDBCCBBBBCCCBFCC@CCDA@@=A=@AA;;:A?BB?B??????A@@2A>BB@BBCBA>??:?>ADGED2BCAD@BBB:BBC?BABBGDDCC@C?BC@CBB?BB999CCCCCCCCFBBB?CCBB?A@BBBBBB>C@CAA?ABBBBCCD??ABCBB@BB@BBB?BCBBB<A@>;99998(:A?DA??BCAAA@@<@===;>8=<>>><>D@@@@@<@;@AC:B>>:=AAAD@>><A>>ACAABBBAC@AACCC@>>@>BB?B?CCBB@B>>>
@ATNG8:04829:03602
GATGGTAGCGCACACATAGATACAGTACTCATTCGTTTCGGAAGAGACAGGTACGTTAATAGTTAATAGCGTACTTCTTTTTCTTGTCTTTCTGTGGTATTCTTGCTAGTTACACTAGCCATCCTTACTGCGCTTCGATTGTGTGCGTACTGCTGCAATATTGTTAACGTGAGTCTTGTAAAACCTTCTTTTTACGTTTACTCTCGTGTTAAAAATCTGAATTCTTCTAGAGTTCCTGATCTTCTGGATAGCGACGCGATATACTACCATCTTAATTGCGAAGTCT
+
<<:@=;==<ABC@CCBBBCBDCDBBABAABBB?DBBC<BA<;7;;;>A;;9;B:;9@C?@B:;6;5;AA@<@?>@;;;;;;';;5444;>4::<BB>BAA=@@:>==AAB?CCCGDCCC@CBC@B@DDBCBCCCADCCC<??BBGBBBBCCDCAAAC?CCD@BC@C@BBCBCBBBB@BCCDE;A?A=AAABB3BBBBC=BBB@@@BBBB4;;;;*;BBBB@CADDBCCCCCBB>B@CDBBBD?BBB?BCCECCB@@BDCECCCBCBB@BBAC?C>@899BC@CCBB
@ATNG8:04829:03633
GATGGTAGCTCGCTGATGATATCTCCAGAAGATCAGGAACTCTAGAAGAATTCAGATTTTTAACACAGAGAGTAAACGTAAAAAGAAGGTTTTACAAGACTCACGTTAACAATATTGCAGCAGTACGCACACAATCGAAGCGCAGTAAGGATGGCTAGTGTATCTAGCAAGAATACCACGAAAAGCAAGAAAAAGAAGTACGCTATTAACTATTAACGTACCTGTCTCTTCCGAAACGAATGAGTACTACTCTCAGAGACACACTACCATCGTAATTGCGAAGTCT
+
;;;C@ECAA;CB<<<<999;9;;6626>>9==?=<A8@8<:::::<7;;9<79;797777$/599//////888<27733333$33,3,333&333,37883////(.(.7266826666===BACCC99:@@?BB;;8:??@BBBB?C@CBA>A@@@AC?@?BBBBCC?=>9;>98<83377(777/7>>>>1A<7977799=;<8:277<<8=;A=AAA?BCAAAAA@C?CDD>??@?:99BBBBBABBAABCC:99@AA@:;;@>D>=<9917.=<==:;:::
@ATNG8:04830:03644
GATGGTAGAGAGACTGTAGCGCACCCAGAAGATCAAGAACTCTAAGAAGAATTCAGATTTTTAACACGAGAGTAAACGTAAAAAGAAGGTTTTACAAGACTCACGTTAACAATATTGCAGCAGTACGCACACAATCGAAGCGCAGTAAGGATGGCTAGTGTAACTAGCAAGAATACCACGAAAGCAAGAAAAAAGAAGTACGCTATTAACTATTAACGATACCTGTCTCTTCCGAAACGAATGAGTACGTGTGCGACGTGTCTCCTACCATCGTAATTGCGAAGTCT
+
<@<D@DEBCBBBBCABAECDCCCCG>BBB@CBBBG?BB=00///)/969;6;654489<<<$7/3;777798333(3<@DCC@+<A??:?@@0C@C@CCEGCAA0000=>>;A>@<?@@?@@BDBBBABCBCB@CBBE>@@CBAAAC@C?C;;<<DFDCBBC?BBBBBC@CC?889599??>8=<<8;;;;;;%;></0//79@@@=A<<9=@=B:?8889=8<=<;;;==A9666(//3(/.5./22222755555558;77779;615775??;??ABA@=@999
@ATNG8:04837:03614
GATGGTAGTATATCGCGTCGCTATCCAGAAGATCAGGAACTCTAGAAGAATTCAGATTTTTAACACGAGAGTAAACGTAAAAAGAAGGTTTTACAAGACTCACGTTAACAATATTGCAGCAGTACGCACACAATCGAAGCGCTGTAAGGATGGCTAGTGTAACTAGCAAGAATACCACGAAAGCAAGAAAAAGAAGTACGCTATTAACTATTAACGTACCTGTCTCTTCCGAAACGAATGAGTACTGTATCTATGTGTGCGCTACCATCGTAATTGCGAAGTCT
+
DCBB?BCC@A@AB=><<<@@?===?9;;;8=<566<8>9>;;;@;=9BB?B>@@9;9A@A0@;@@>?>@A>>@?:?>?BBAB1AB>B?CCC<CCFG;;;GCCDDC?C@CD@CCC?BADCCDCCCCCCBBBBC@CCBA?AAAABBBD@C@BCB@CDDDCBBB@::;BAB?AA@BDD=AAA@@:?>?=@AAAA2BF@CCAAA??@?5;5;<<:0706<;;:?BCACB@@;:6:::5:00+0:>?CCDCCBCBCCCBCBBBBBBCF@@<::8;>A=B<CCBA?A999
@ATNG8:04837:03636
GATGGTAGTATATCGCGTCGCTATCCAGAAGATCAGGAACTCTAGAAGAATTCAGATTTTTAACACAGAGAGTAAACGTAAAAAGAAGGTTTTACAAGACTCACGTTAACAAATTGCAGCAGTACGCACACAATCGAAGCGCAGTAAGGATGGCTAGTGTAACTAGCAAGAATACCACGAAAGCAAGAAAAAAGAAGTACGCTATTAACTATTAACGTACCTGTCTCTTCCGAAACGAATGAGTACTATAGACTATCTGAGACTACCATCGTAATTGCGAAGTCT
+
>C@B=BBBA@A==<==?;<<<=<<>:;5605<:5555;4797///:6:8150/////;;;+8189///99:=?>>7545<>>>+==7=8===1;<=8<?>=78833.34:;=2?<@@?@BBBCCDFGDCBBBACBBB@C@@A???B?A=B::6;B@AADCC@BABBB@=A=<00.,..8;:5;=>;999::9%9?;>>=;>>BBB=A:>=AC6;6;>@@@?CAAAAAA?@<@A@8=00,0===A??@BCCFBBBBBCBBABBBCBB?BAA?@??B?BBCCACBAA
@ATNG8:04846:03646
GATGGTAGCGCGACGAGCGTAGACCCAGAAGATCAGGAACTCTAGAAGAATTCAGATTTTTAACACGAGAGTAAACGTAAAATGAAGGTTTTACAAGACTCACGTTAACAATATTGCAGCAGTACGCACACAATCGAAGCGCAGTAAGGATGGCTAGTGTAACTAGCAAGAATACCACGAAAGCAAGAAAAAGAGTACGCTATTAACTATTAACGTACCTGTCTCTTCCGAAACGAATGAGTACTGCGTCTCACTCTCGCCTAATCGTAATTGCGAAGTCT
+
CDDC@CCC@@ADEDAAAHCCBB;;;:;DDGECCC@@<@?AAACBBA?CC?C@A@A89999(9;AAABBBBBBBB>@?ACGE;BBC@B;?@?8@DDAD@CCGED@@>A@DDACBB=CCBBDCCCCDDBBBCCD?BBAB@ABB@BBA@<A@CAA>ACBCBBBB?AAABBB>@@?@AB<>>BBB:AAA>@CCCA3A@A988AAAAA;A:>?>>7;7;ADCC?BBBB?@@@C?BAC>CCC?ABB@AACCBBBBBBC@@?B@AAA?ACAFDCCB?A=@@AA>ABAA
@ATNG8:04799:03690
GATGGTAGTGATACAGATCAGACACCAGAAGATCAGGAACTCTAGAAGAATTCAGATTTTTAACACGAGAGTAAACGTAAAAAGAAGGTTTACAAGACTCACGTTAACAATATTGCAGCAGTACGCACACAATCGAAGCGCAGTAAGGATGGCTTGTGTAACTAGCAAGAATACCACGAAAGCAAGAAAAAGAAGTACGCTATTAACTATTAACGTACCTGTCTCTTCCGAAACGAATGAGTACAGAGAGTACGATATGTCTACCATCGTAATTGCGAAGTCT
+
998B@BBCAA@=>><==;;;>666;155<599<555268<>>/0/93//)/4889>8:::+;6?@:994B==BB9;<94444$4:6;.99,555.5999996<@=A?BD?@@C@BBBABB@@@CBBBCBBB?B@@A=@BA@A@@@<A@C@@<>>59455;5::<;;;5559==>8==888,3396::???1?@>BAABB>>>?:@9;;<@;@<@?CBB@B@@ADCB<@8::A9>@@6:9:@>>?AAADBBCB:99AABBBABBD@A////=7=+//9;3//-;
@ATNG8:04813:03669
GATGGTAGTATCTGCACACTCTGTCCAGAAGATCAGGAACTCTAGAAGAATTCAGATTTTTAACACGAGAGTAAACGTAAAAGAAGGTTTACAAGACTCACGTTAACAATATTGCAGCAGTACGCACACAATCGAAGCGCAGTAAGGATGGCTAGTGTAACTAGCAAGAATACCACGAAAGCAAGAAAAAGAAGTACGCTATTAACTATTAACGTACCTGTCTCTTCCGAAACGAATGAGTACATAGATATACGTATAGCTACCATACGTAATTGCTAAGTCT
+
<8>A=AB<;:::@99;<;;;><>>><>CC>@@9:9@<@=BC?@@::5:=8<8>?=>>AA?1>9:8:;;<:///:1//////&/9)4.55)555.5699>>>==8=45905@<7<<=<=?;;<@?>>99:@<@@@@=@ACCCDCE?B@C;;5;;;9;999:A@????9?=6:98*//8::177:7==>=>+==6888=C====>>7;79>4=;98?A@<@>>>=<@><658?987839;>>?@@???B777@>?>?786555/-02,,,,,,(-3::33/3888
@ATNG8:04815:03662
GATGGTAGTATATCGCGTCGCTATCCAGAAGATCAGGAACTCTAGAAGAATTCAGATTTTTAACACGAGAGTAAACGTAAAAAGAAGGTTTTACAAGACTCACGTTAACAATATTGCAGCAGTACGCACACAATCGAAGCGCAGTAAGGATGGCTAGTGTAACTAGCATGAATACCACGAAAGCAAGAAAAAGAAGTACGCTATTAACTATTAACGTACCTGTCTCTTCCAAACGAATGAGTACACACTCTCATATGACACTACCATCGTAATTGCGAAGTCT
+
8:8:7;>?CCD@@@==@@C@E:69<8<<=5:>99=9.5.5;;556;8<<;@?9:999EEE1DA;;5:::;;;<<6<<<@AA@+<@;@4;;;-;?B;;;:BBBBBB@B?CC?C@@=@CCCCCCCCCDDDBBBB@BBAA=A@@@BCCC@G@BA@>@BABBBBDACCBBBBBBI@AA@@@@@BB=A@@>;;:::)9929A@BBCCBE@E@CCCB?B@CCECC?BBBBBBB?B?BD>CBB?BBBBBBBBBBBCABBCAA>CCABBBBB?BBAADD@C=AACC@DBBA
@ATNG8:04818:03696
GATGGTAGCACACGAGATCTCATCGTACTCATTCGTTTCGGAAGAGACAGGTACGTTAATAGTTAATAGCGTACTTCTTTTTCTTGCTTTCGTGGTATTCTTGCTAGTTACACTAGCCATCCTTACTGCGCTTCGATTGTGTGCGTACTGCTGCAATATTGTTAACGTGAGTCTTGTAAAACCTTCTTTTTACGTTTACTCTCGTGTTAAAAATCTGAATTCTTCTAGAGTTCCTGATCTTCTGGTGTCGTCTATCATGTACTACCATCGTAATTGCGAAGTCT
+
BBAB<@==ACCB;;9AA@BCCBBBBBCBCA;:4;ABB<BC@C@CBCBB@@;<@@00,0;@@=@<A>@ACCD??>@7=====,=<8<?@@;ABBB?BBA<?>=;899?@:@@@ABBCC?CB?<@<A>===;;;;>D?@;>>>;;;>AAAAB>>>??<A@A=@@;?<?CA>>>A@@:;;;?>/=5:4:::::+;><<=077<///<<<>:>>>>/=???@=A=??<?AA>;;:=A=AAA??@<@@?:9:9??>:::A@@>>>>@@@A<=>>:::<A7;;AA=@@>>
@ATNG8:04824:03691
GATGGTAGTGTCATATGAGAGTGTGTACTCATTCGTTTCGGAAGAGACAGGTACGTTAATAGTTAATAGCGTACTTCTTTTTCTTGTCTTTCGTGGTATTCTTGCTAGTTACACTAGCCATCCTTACTGCGCTTCGATTGTGTGCGTACTGCTGCAATATTGTTAACGTGAGTCTTGTAAAACCTTCTTTTTACGTTTACTCTCGTGTTAAAAATCTGAATTCTTCTAGAGTTCCTGATCTTCTGGACAGAGTGTGCAGATACTACCATCGTAATTGCGAAGTCT
+
55;<8====DCA====@<;ACBA@ABA@A@@A?@@@A9>@240555==BA?;>696?B:>CCB?C?@@@B@@@AC<9;;;;';@5:99?@8@===:==>?AA9:9@@AC@BCCBCCCC@BCD@D?BBB@>@AA>@BCD@BCBBCABACCCCCBBCC?CCC?BB>A=BA?@@@@@B@@;;;;.;=@=;;;;;*;BAAB9<;BBBBECCEBGCCC2C;;;D?C@DC@CCAAACC@C@BB@A@A?A;;6;AAABBCBCDCCCCCCCDCC@B;;;CC@C;;;CC<@;;;
@ATNG8:04825:03675
GATGGTAGGTGCACATGAGTGTATCCAGAAGATCAGGAACTCTAGAAGAATTCATATTTTTAACACGAGAGTTAAACGTAAAAAGAATGGTTTTACAAGACTCACGTTAACAATATTGCAGCAGTACGCACACAATCGAAAGCGCAGTAAGGATGGCTAGTGTAACTAGCAAGAATACCACGAAATGCAAGAAAAAAGAAGTTACGTCATATTAACTATTAACGTACCTGTCTCTTCCGAAACGAATGAGTACGAGAGTCAGAGCAGAGCTACCATCGTAATTGC
+
<<<@466>8==A<;;;=<</////:4;:;8=556==9<:>?>5444.45.5.4::;=>>>+=8<@99?55559==5=?;9999$5:799.555&5<<9>B996<<:>:=:>>599C=AC?>@;55@@996;;55259444)44;:;;::394959.9;99:5545843389-3374346:=<==5:888468;;;:%88(//(//699<=851568877+2-55377,33:8858.5+225,522,2::888888888=899;;A>>=><<6/(///-33,3(-/
@ATNG8:04829:03696
GATGGTAGCACGAGTCACTCATATCCAGAAGATCAGGAACTCTAGAAGAATTCAGATTTTTAACACGAGAGTAAACGTAAAAAGAAGGTTTTACAAGACTCACGTTTAACAATATTGCAGCAGTACGCACACAATCGAAGCGCAGTAAGGATGGCTAGTGTAACTAGCAAGAATACCACGAAAGCAAGAAAAAAGAAGTACGCTATTAACTATTAACGTACCTGTCTCTTCCGAAACGAATGAGTACAGAGAGTACGATATGTCTACCATCGTAATTCGAAGTCT
+
;<<CACCBBABB=AAAB;;@AA@@>8==C?@@DECC?CBDAA00/;599+/+4:::<@@@0@5889@>??BA??;5596=<<)6626:>>?2<<<19559599555)439:9>>C?A;:9B@@ABCBBB:::@?@?@@79:@@@@@A?B?B;<7;AA@A::9>BBBBCA5:959?<6?;8<<133;377;;<<&<?9<>?@A?=:959599;=4<6<=A@?;@@@:;9C?B<>?F>CAB=A@AAAADDCBBBA????AA@BD?:9:@=?=>==A;?:75738//.
@ATNG8:04831:03670
GATGGTAGTCTCAGATAGTCTATAGTACTCATTCGTTTCGGAAGAGACAGGTACGTTAATAGTTAATAGCGTACTTCTTTTTCTTGCTTTCTGTGGTATTCTTGCTAGTTACACTAGCCATCCTTACTGCGCTTCGATTGTGTGCGTACTGCTGCAATATTGTTAACGTGAGTCTTGTAAAACCTTCTTTTTACGTTTACTCTCGTGTTAAAAATCTGAATTCTTCTAGAGTTCCTGATCTTCTGGGTCTCTCTCTCACGCACTACCATCGTAATTGCGAAGTCT
+
:;;A466>====<<;;;>666@@=====656<9===@7@@7;7<666;;?:???@@9=7=944.5.444499;9:055<<<+==9<;;;8////638/403;-33388;6;;<=;;;?259@<A=BCBBCBAB@@0008<>>ACCBBAA;99>===3995;?@@C?A9:96>>=D8=9444*47;79====,==9;>8?CB>>?:99@9>>>>,9569<=@>CCBECCB@@@=B=AAA@@@?@@CC?::::BBBBBBCCA??@=99259444<8=8666>:>>B=
@ATNG8:04835:03691
GATGGTAGCTCGCTGATGATATCTCCAGAAGATCAGGAACTCTAGAAGAATTCAGATTTTTAACACGAGAGTAAACGTAAAAAGAAGGTTTTACAAGACTCACGTTAACAATATTGCAGCAGTACGCACACAATCGAAGCGCAGTAAGGATGGCTAGTGTAACTAGCAAGAATACCACGAAAGCAAGAAAAAAGAAGTACGCTATTAACTATTAACGTACCTGTCTCTTCCGAAACGAATGATTACTACTCTCAGAGACACACTACCATCGTAATTGCGAAGTCT
+
?>:C7;?>>??=>666>=>BCBAAA:B@B@CBCAAA6;7;AA::9A?BA>B?>?<87889'98?>AA@?B@@@@8:9;?>>>,>>;=4:::&9@@=@;99BB=>D@C@CB@CBC@BBABCCCBBBCCCCCCB@BCB@>A:;;BFBB?B@B;;:<BBBCCCC@AABBCB?BB?BAA599@@>8<;;89999::%:>8;=@BA=??C<?:<9>>4=8==@@@@CD;<<BB?B?BBE=DDB@ACCCACAAABBBDCCBAAABBBBCBBB?B@@@CC?C?CC@@>@@@@
@ATNG8:04836:03685
GATGGTAGAGAGAGCTCTCTCATCGTACTCATTCGTTTCGGAAGAGACAGGTACGTTAATAGTTAATAGCGTACTTCTTTTTCTTGCTTTCGTGGTATTTCTTGCTTAGTTACACTAGCCATCCTTACTGCGCTTCGATTGTGTGCGTACTGCTGCAATATTGTTAACGTGAGTCTTGTAAAACCTTCTTTTTACGTTTACTCTCGTGTTAAAAATCTTGAATTCTTCTAGAAGTTCCTGATCTTCTGGTGAGTATATGCATGATGCTACCATGTAATTGCAACGGTCT
+
@?;@:>>6;6=@@@B966>>>=>>B966=>>B>BBCB>BC@C@CBB@@>?.44944.4.43443849>?ACAAAB<AADDE1=>:@989,3=:;2;773(3;/333,3333:::;=;::8./.4;466>>858>;AABC7:;8799:=:::>=><<:79793:<7=:::;A@???@=?<=@>-9+/+/6===,==7770;???@@C;;;<ABAB/@;;7;B<@<@A<=;6--*--49-36<<<<:<==999:///==;;96///<;::;;6;?A@@;>:;/-(-3,322
@ATNG8:04843:03651
GATGGTAGTGTCAGTGCGCGTCGTCCAGAAGATCAGGAACTCTAGAAGAATTCAGATTTTTAACACGAGAGTAAACGTAAAAAGAAGGTTTTACAAGACTCACGTTAACAATATTGCAGCAGTACGCACACAATCGAAGCGCAGTAAGGATGGCTAGTGTAACTAGCAAGAATACCACGAAAGCAAGAAAAAGAAGTACGCTATTAACTATTAACGTACCTGTCTCTTCCGAAACGAATGAGTACTGTATCTATGTGTGCGCTACCATCGTAATTGCGAAGTCT
+
@B???ACBBCBA===CCBBDCCBBB@BBC@CA000@+0+00A::;>9=<?B=>????BAB3B>AABBBBC@===788:DDDD1BB@B@CBC<CCC@CCCBCCEBB?B@DD@CCC?CBBBCCDCAAACBBBCD@CCBB>@@BB??@B9>:?997:BA@ACBB@BBBBBC@BB>BBB?BBAAA<ABB@BBBBB3BB@BAA<AABBA:>:>@AB7;6:?A@A>AAA@ABA?A?CBB>BAA>ABBBCCCAABBBCAAABBCBAAA?AAC:??@@??=?<BBBC?B999
@ATNG8:04844:03661
GATGGTAGCACACGAGATCTCATCGTACTCATTCGTTTCGGAAGAGACAGGTACGTTAATAGTTAATAGCGTACTTCTTTTTCTTGCTTTCGTGGTATTCTTGCTAGTTACACTAGCCATCCTTACTGCGCTTCGATTGTGTGCGTACTGCTGCAATATTGTTAACGTGAGTCTTGTAAAACCTTCTTTTTACGTTTAACTCTCGTGTTAAAATCTTGAATTCTTCTAGAGTTCCTGATCTTCTGGATATGAGTGACTCGTGCTACCATCGTAATTGACGAAGTC
+
55-.(-/44:<AB;;566;9;;;;:=666===9=>>@:@<6;6;;9<<;;7;=:::04.48983:5:<<<AB>>=<99999$33178=?6=>BB<A@B@CB=@::73807?>;@@AA>?AA;?<@@??==::39===49:<:997777>>?;;;=05224:=.502@@887755(.....&.28+52A==*75755'2+26555252:6;;;-855-5C8<:<@;;;;>>?>;?8==??>=8;;;9:;<///:97689///66=>>:>=>=::9=--,,,,-,,)
@ATNG8:04798:03730
GATGGTAGCTATACGTATATCTATGTACTCATTCGTTTCGGAAGAGACAGGTACGTTAATAGTTAATAGCGTACTTCTTTTTCTTGCTTTCGTGGTATTCTTGCTAGTTACACTAGCCATCCTTACTGCGCTTCGATTGTGTGCGTACTGCTGCAATATTGTTAACGTGAGTCTTGTAAAACCTTCTTTTTACGTTTACTCTCGTGTTAAAAAATCTGAATTCTTCTAGAGTTCCTGATCTTCTGGGTCTCTCTCTCACGCACTACCATCGTAATTGCGAAGTCT
+
CCCB@CDCBB=BB;;6@CDIDHC;9:@@BC;:9;CCC?CJ@DACBBBBBB?BBBBA@B?BCBC@E9;:BGDBAA@?99999(:;<AABB:AC??=?BC?CC>A?@@?>9?AA???BB?B=><?=@==///777??==:>>>AAAAAACB@>666:3:::8=>5:7;A=>=@@DD9==@@@5@=A:=>@@@/@BAAA7>>A>>>?>==0/////%////@9@9AA<ABCB====@<@@@@>>;>>>@:@@>>>@@A<==:::A:::>8==99<=7=///667::>A
@ATNG8:04813:03730
GATGGTAGATACTCGCTGATACACCCCAGAAGATCAGGAACTCTAGAAGAATTCAGATTTTTAACACGAGAGTAAACGTAAAAAGAAGGTTTTACAAGACTCACGTTAACAATATTGCAGCAGTACGCACACAATCGAAGCGCAGTAAGGATGGCTAGTGTAACTAGCAAGAATACCACGAAAGCAAGAAAAAGAAGTACGCTATTAACTATTAACGTACCTGTCTCTTCCGAAACGATGAGTACGTGTGACGTACGTGAGCTACCATCGTAATTGCGATGTCT
+
<::@=@@AA@@@CCDABCEBA@;:::*95?6<=>B<B>A>;;:ABBB?CC>C=@@=99999(:;>@>BBBBABBB:?=00000*/0*/399:/::<:<<<A;@@9;8;>AC5:95399<599>BCDDCCCBCB@AA;;7<BCCAABB?B?A@@>ACBBAC;;8;AAABB???;?>=399===5;>?;99999(8?:@ABBBB@@=1817<<<=A<?>BBB?B;::@@B6000@@8@000???ABBB>>>EBABBB:9:ADBAADC?B:99AC=>4::999CCCC
@ATNG8:04817:03720
GATGGTAGCACGACACGACGATGTGTACTCATTCGTTTCGGAAGAGACAGGTACGTTAATAGTTAATAGCGTACTTCTTTTTCTTGCTTTCGTGGTATTCTTGCTAGTTTACACTAGCCATCCTTACTGCGCTTCGATTGTGTGCGTACTGCTGCAATATTGTTAACGTGAGTCTTGTAAAACCTTCTTTTTACGTTTACTCTCGTGTTAAAAATCTTGAATTCTTCTAGAGTTCCTGATCTTCTGGGTCTCTCTCTCACGCACTACCTCGTAATTGCGAAGTCT
+
<<<A?BCBB@;;;@=>>=>0////>DCCCBBBACCCD>BB@B?BBBCCCC?AAA;:6;=ABBC?C@BBB>?????;>=<><.<>;@>?>8?::8;@:928?<899@899(3<;<?@BB?B@A=A<A>>658<<8=?@?=BBBB@@A>>>@@@A<<<8:;:8==8=:=>>AAA>>?189;::/:1818;==?/@@>>>6>><=>>>?@@<????/>8718A5;7;@=AB>>==>=A;;;;>>?:>>>A7==>>AAAD<==@B@?>=<=8=====8=56699),,,(
@ATNG8:04826:03710
GATGGTAGAGAGAGCTCTCTCATCGTACTCATTCGTTTCGGAAGAGACAGGTACGTTAATAGTTAATAGCGTACTTCTTTTTCTTGCTTTCGTGGTATTCTTGCTTAGTTACACTAGCCATCCTTACTGCGCTTCGATTGTGTGCGTACTGCTGCAATATTGTTAACGTGAGTCTTGTAAAACCTTCTTTTTACGTTTACTCTCGTGTTAAAAATCTTGAATTCTTCTAGAGTTCCTGATCTTCTGGCGCGTATGTATGTCGCCTACCATCGTAATTGCGAAGTCT
+
BB@><@>@AA99;;5;;;<;;;<==B;;;@CC?BBCC?DC@F@CB999:9)//7//)/)4344497;9:9AA@?B=BCCCD2A@;@::9(3;:>:=00)/>*///(/79,37?;@7/.4./.27387>;;588:<<>A;;;:<<<@?@@@@C>>>@;888=BA;A<;;;>>;;;?:>:=@>2@,/+/999:*::6660:?@@@A@===89:99*9//*/=9=9AA=@=;///;9@6:>?@@@<A??:>77-----697;;BCB677;5:/--7=4=-37@@977;=
@ATNG8:04826:03723
GATGGTAGGCACTGCGCACACATCCCAGAAGATCAGGAACTCTAAGAAGAATTTCAAGATTTTTTAACACGAAGAGTAAACGTAAAAAAGAAAGGTTTTACAAGAACTCACGTTAACAATATTGCAGCTGTACGCACACAATCGAAGCGCAGTAAGGATGGCTAGTGTAACTAGCAAGAAATACCACGAAAAGCAAGAAAAAGAAGTACGCTATTAACTATTAACGTACCTGTCTCTTCCGAAACGAATGAGTACACACTCTCATATGACACTACCATCGTAATTGCGAAGTCT
+
////)//:7;=@9959:::555555)5774//////4<5;;9//)/94//)//(/934444444#4.3////)/996671/56@@@@<#555)5.555&555.55.5<;99//,/6::7<<?=?CCBCBBBBHGFCDCBC?BCCC@C;;;@??A?A=??>4=??A???B?CBBB:><379.9@><>>9773&3786<====+==>=??@A????;@9??>@:=*/00/85998::8828688858=?@C<<<00000>=?=;8;8;8888>37392;8<B@B?B@B>A@8<<;;
@ATNG8:04836:03720
GATGGTAGACACGTGTGCTCTCTCGTACTCATTCGTTTCGGAAGAGACAGGTACGTTAATAGTTAATAGCGTACTTCTTTTTCTTGCTTTCGTGGTATTTCTTGCTTAGTTACACTAGCCATCCTTACTGCGCTTCGATTGTGTGCGTACTGCTGCAATATTGTTAACGTGAGTCTTGTAAAACCTTCTTTTTACGTTTACTCTCGTGTTAAAAATCTGATTCTTCTAGGAGTTCCTGATCTTCTGGATAGCGACGCGATATACTACCATCGTAATTGCGAAGTCT
+
@AAA<BBBBBC;9566556><<<>EA@@BAAB@BBCD?BA@C<@@@>>?=.94443-3-3389487<;;@@??37,37777)7>8@998)7733393//(//(///(/::*/33/8...03352759998555929?AA:?<;///566<>>@@?88586;6:=8=8===;;;@@B=>>>BA/=08168:9:):9<;=19:==>??=>=:9@@@,9-----268266--)---28277997737=95::99252=999;;C?>>;;:=>>>>>@=F;>>>B<@@::
@ATNG8:04827:03777
GATGGTAGTGCGTGAGAGAGAGACCCAGAAGATCAGGAACTCTAGAAGAATTCAGATTTTTAACACGAGAGTAAACGTAAAAAGAAGGTTTTACAAGACTCACGTTAACAATATTGCATCAGTACGCACACAATCGAAGCGCAGTAAGGATGGCTAGTGTAACTAGCAAGAATACCACGAAAGCAAGAAAAAGAAGTACGCTATTAACTATTAACGTACCTGTCTCTTCCGAAACGATGAGTACTATAGACTATCTGAGACTACCATCGTAATTGCGAAGTCT
+
ACCC@BCCBB@@@B@BABCGICBBB>BCB@CCC@@@=@;?A@@@?@@BB?B?@?::8:9:)?8@A@??@BBCFD=AABBEEE5B@>A>BBB;BCB?;;;DBBBCC@BACB@BBE?BBCCCCCCCDAAABBBB@BBBB?BAAABAAA?A<@9939AAACBBB@BBBAB>=AB<@@A<@A??>7=;;5;??@@/@A;>>>>==>>><><AABB<@<;;ACC@CCCBACC??<=<<8>000AAAFDCCCBBBB?@@BCBBCBBBCCC?BA@?AD@G=@@CE@CA@@
@ATNG8:04837:03796
GATGGTAGGCGAGAGGTGAGACGCAGTACTCATTCGTTTCGGAAGAGACAGGTACGTTAATAGTTAATAGCGTACTTCTTTTTCTTCTTTCGTGGTATTCTTGCTAGTTTACACTAGCCATCCTTACTGCGCTTCGATTGTGTGCGTACTGCTGCAAATATTGTTAACGTGAGTCTTGTAAAACCTTCTTTTTACGTTTACTCTCGTGTTAAAAATCTGAATTCTTCTAGAGTTCCTGATCTTCTGGGTCTACGCTCGTCGCGTCTACCATCGTAATTGCGAAGTCT
+
//89+//:7;7////)/;/////55;:<99:BB=BCDE>BB@C6::94?==399949.:09;;?5834>9:8?988277889'8;4000)////3889533.3756222'266::9==7<66(/(....3355069>?325;;;7;=@@AA87/553,...388.3.3579::8>;266888+806022222$25222'255567...8(2222$28855,2,2947877555596=::255.2258088765555522;8///...3.58999:395522257777
@ATNG8:04841:03792
GATGGTAGATACTCGCTGATACACCCAGAAGATCAGGAACTCTAGAAGAATTCAGATTTTTAACACGAGAGTAAACGTAAAAAGAAGGTTTTACAAGACTCATGTTAACAATATTGCAGCAGTACGCACACAATCGAAGCGCAGTAAGGATGGCTAGTGTAACTAGCAAGAATACCACGAAAGCAAGAAAAAAGAAGTACGCTATTAACTATTAACGTACCTGTCTCTTCCGAAACGAATGAGTACTATAGACTATCTGAGACTACCATCGTAATTTGCGAAGTCT
+
:;;<:>C@@@@;;99;<5;;;;>FD>CCC@CA@@@A>@?A@?>??A?CC?B?BB897BBA1B?@@@>?@>987;3739>A?A+@>8;.555&5<<9666;=>?==:=@CC<????BA@@A;99BC:96C996;>DAB@BCCCCCCB?B?@@@<@BBAABBB?@??BBE@EF>::9>A??>=387;5789999%9?9997?A><>A=A;>>@?6;6;:@AA=A@@@@@@=A=AA@9@9718;;<@@@A>?>BBBCCC????@BBBBB?BBBBBB<@?:ACED@CBAB
@ATNG8:04843:03753
GATGGTAGGACGAGCGTCTGAGAGGTACTCATTCGTTTCGGAAGAGACAGGTACGTTTAATAGTTAATAGCGTAACTTCTTTTTCTTTGCTTTCGTGGTATTCTTGCTAGTTACACTAGCCATCCTTACTGCGCTTCGATTGTGTGCGTACTGCTGCAATATTGTTAACGTGAGTCTTGTAAAACCTTCTTTTTACGTTTACTCTCGTGTTAAAAATCTGAATTCTTCTAGAGTTCCTGATCTTCTGGTGTCTGATCTGTATCACTACCATCGTAATTGCGAAGTCT
+
@;969>>C<;6@??>@=======@:>955555.5444(4;393444459:499;999)5.555:2949@:;<6615;499999(544)4::>466594955.59.595<<<9?DDDCCCD@@@@>B=ABCBBCDC?CB@@=ABBBCCDDCBBCCCCAA=AAA?BB?C?@@AA@AABDACCCBB7A;A=;<<;;*;AABD=B;;:B@@9999=>>>0>?>@@>B=BB>ABB;;<C>A6;;:BBB?B;;7<CC;;;<D;;;CADBBBB@@=A<;;@A>A8;;BC?BB@A
@ATNG8:04844:03754
GATGGTAGGACGAGCGTCTGAGAGGTACTCATTCGTTTCGGAAGAGACAGGTACGTTAATAGTTAATAGCGTACTTCTTTTTCTTCTTTCGTGGTATTCTTGCTAGTTACACTAGCCATCCTTACTGCGCTTCGATTGTGTGCGTACTGCTGCAATATTGTTAACGTGAGTCTTGTAAAACCTTCTTTTTACGTTTACTCTCGTGTTAAAGATCTGAATTCTTCTAGAGTTCCTGATCTTCTGGGTCTACGCTTCGCGCTACCATCGTAATTGCGAAGTCT
+
AA::.5<?=@@A@@@?@@BBCBBB?B@@@CAA?AAAD>CC?C@BBBBBBC@CCCBC@CADEA@>AACCGCABADB;;:9:9*:C?BBB=CBCD@BBDABB999:ACC?BBCCAAAC?BBB>B>BBAAAABB>B@@B<>>A@@@<::;A@@@@@@=DBB?BDAD@BBCBCCCA@<A@A@A7@=@>@AAAA2BBBCL>CCCCCCCBBB@CC>BCC??@C@B@CC>AAB???C?B?BBBBBB=A9:;7;BAC@@?B?BCCACACC?A@@@CD?B>CCCB@B???
@ATNG8:04846:03763
GATGGTAGCGCACACATAGATACAGTACTCATTCGTTTCGGAAGAGACAGGTACGTTAATAGTTAATAGCGTACTTCTTTTTCTTTGTCTTTCTGTGGTATTCTTGCTAGTTACACTAGCCATCCTTACTGCGCTTCGATTGTGTGCGTACTGCTGCAATATTGTTAACGTGAGTCTTGTAAAACCTTCTTTTTACGTTTACTCTCGTGTTAAAAATCTGAATTCTTCTAGAGTTCCTGATCTTCTGGAGATATCATCAGCGAGCTACCATCGTAATTGCGAAGTCT
+
AAAE?BBCA;@C999BCAAACBBBA?;55:9>:@AAD;@>99.5559955.59:55.55:9=A;@?@@@<<544<344444$444(488:;/459=:4:9=99?688;BBC@CCGCCCCC?A@@=B>ABBBBCCC?BACCADBDBCABACCCCCBCBC@AA@@BB?B?BB@@@CCBB?ADEDE;;5;<;;;;;*;ABAA=B;;;AABAAA?CCCD5CBBAB@BAHGBCCBBBCC@B@BBCCCC>BBC@BBBBBCABBBBBCC@AACFA=A000AA=A@ABCC@DCBC
@ATNG8:04810:03836
GATGGTAGTGTGTCTCTGAGAGTAGTACTCATTCGTTTCGGAAGAGACAGGTACGTTAATAGTTAATAGCGTACTTCTTTTTCTTGCTTTCGTGGTATTCTTGCTAGTTACACTAGCCATCCTTACTGCGCTTCGATTGTGTGCGTATTGCTGCAATATTGTTAACGTGAGTCTTGTAAAACCTTCTTTTTACGTTTACTCTCGTGTTAAAAATCTGAATTCTTCTAGAGTTCCTGATCTTCTGGGTCTCTCTCTCACGCACTACCATCGTAATTGCGAAGTCT
+
<@:@>ACEGCCCBBCBBIC;;;CCBBBCCCCC@BBBB<BC@C?BBBCBBC@CCCCC@C@CCEC@C?BCCCCCCCC@CCCCC5BC?BABA<ACCC>BAA<AC9;:CCFD@CCCCCCCD@CCD>@>ADB@BCA@>@CDG?BCDCCA@@CC@CC@@BB@DBA=BB@D?CBBBBCCCD@BCBCC:B=B=ABBBB2BA@@B;A@ABBBBBCC@CDCD5CBBCDADACC?BBBCCCB?C@CCCCCB>??BB:BB@BAB@BB@@@CCCBBBC@CBBBAA=A7::BD?CBBB
@ATNG8:04812:03802
GATGGTAGCTCTGCTCTGACTCTCGTACTCATTCGTTTCGGAAGAGACAGGTACGTTAATAGTTAATAGCGTACTTCTTTTTCTTGCTTTCGTGGTATTCTTGCTAGTTACACTAGCCATCCTTACTGCGCTTCGATTGTGTGCGTACTGCTGCAATATTGTTAACGTGAGTCTTGTAAAACCTTCTTTTTACGTTTACTCTCGTGTTAAAAATCTGAATTCTTCTAGAGTTCCTGATCTTCTGGGTCTACGCTCGTCGCGCTACCATCGTAATTGCGAAGTCT
+
8<44.5<<AC@AAC?CDCCBAAACCBDCC@??=;;99/5@<A=AB@@@BB?BCCIC@C@GCCDAG@BCDICCBBB?CDDDI0CC@GGDD@DC;;9<CD?CCADCDBBC@BBBBBBBB@BCC@C@CCBBAAAC@BCCB@CAABCCCBGDCBBBCCC@CCC@BC?B?A?@@ABAAA>A;;;;.;<B=<;;;;*;BAAA;A@@;;:??=>9>=>=,>;::C@C@CC@BBCDGED@C?@@BB@@<@ABB=CAAAA@@DDC@@@BB@@@B@FBBBCC@C;;;CB@CBBB
@ATNG8:04817:03817
GATGGTAGACACGTGTGCTCTCTCGTACTCATTCGTTTCGGAAGAGACAGGTACGTTAATAGTTAATAGCGTACTTCTTTTTCTTGCTTTCGTGGTATTCTTGCTAGTTACACTAGCCATCCTTACTGCGCTTCGATTGTGTGCGTACTGCTGCAATATTGTTAACGTGAGTCTTGTAAAACCTTCTTTTTACGTTTACTCTCGTGTTAAAAATCTGAATTCTTCTAGAGTTCCTGATCTTCTGGACGACGCGCACTGACACTACCATCGTAATTGCGAAGTCT
+
::;?8@CCCBCBBCCAAACBBAACGCCBCCCCACDCC?CC@C>BAAAABC=AAAAA=A;??AA=A>AABBBBBCC>AADFF3B@<@889.9B@@=A?>9?A6>=???@;@BCBCA@?;>>><A;AAA<;=?@9>A@@7;;>><<>=@@@BA??=A<:::=BB<>:>@@AA>??A<>>>??2?;>;>;>>>,99898*//6666=AAA<AAAA/A;;;B=B=@@<@AA@@@@<@<@@@@@@7<;A=AA898@>@@>:8:@<=:::B=?>==@@=D8>=AA<AA<<
@ATNG8:04819:03829
GATGGTAGGAGACACGTCGCACACGTACTCATTCGTTTCGGAAGAGACAGGTACGTTAATAGTTAATAGCGTACTTCTTTTTCTTGCTTTCGTGGTATTCTTGCTAGTTACACTAGCCATCCTTACTGCGCTTCGATTGTGTGCGTACTGCTGCAATATTGTTAACGTGAGTCTTGTAATACCTTCTTTTTACGTTTACTCTCGTGTTAAAAATCTGAATTCTTCTAGAGTTCCTGATCTTCTGGCGCTCTGTCACGTCTGCTACCATCGTAATTGCGAAGTCT
+
:8::5:;A>BBCBA<=<<==666====<=<@C<B;;;05<7<=BAAA=CB?BBB@@>@@@@>@:=344???CBBB@BA@@@.@</799927AAA8::B?BB?AAABBA?BBCBBBBB@A>>;>=@>>==>@@=AAAC<==>@>>=>>>?B?>>?@8=<=5:;;@=@@@?;:;==9==@8==>=@<>>>>>/>ABBA:A<=>>>>:;;=ADD>/AAA=>:>=CB<>>>AA>>:>=AA:::A088;::;;D@>>==BBA>===BB??<;;;;;>:?5AABB?BCAA
@ATNG8:04819:03839
GATGGTAGGCGAGAGTGAGACGCAGTACTCATTCGTTTCGGAAGAGACAGGTACGTTAATAGTTAATAGCGTACTTCTTTTTCTTGCTTTCGTGGTATTCTTGCTAGTTACACTAGCCATCCTTACTGCGCTTCGATTGTGTGCGTACTGCTGCAATATTGTTAACGTGAGTCTTGTAAAACCTTCTTTTTACGTTTAACTCTCGTGTTAAAAATCTTGAATTCTTCTAGAGTTCCTGATCTTCTGGGTGCGCTACAGTCTCTCTACCATCGTTAACTTGTCGA
+
AA@C;BBB?B@@@996>?CD=9:AA;BAAAAA6;;AC>AB?B@@A@CCA@>AB@@@?A6;9>>7?<@?BBA@>=?2;<<??.>8>BB=>5;998=BB@@CC9::?BBB?BCBBAA=>=AAC:>:===<876549222.57778552225986655/56639>6:5577///=89487779-97=466767(78;9:(5-58899==AD<====,;//)/6/65<<:?=>=@A@<><?@@>>>:>>@?7/////===9>=A=<;:::>9<=9660616<*//369
@ATNG8:04821:03801
GATGGTAGTGTCATATGAGAGTGTGTACTCATTCGTTTCGGAAGAGACAGGTACGTTAATAGTTAATAGCGTACTTCTTTTTCTTGTCTTTCGTGGTATTCTTGCTAGTTACACTAGCCATCCTTACTGCGCTTCGATTGTGTGCGTACTGCTGCAATATTGTTAACGTGAGTCTTGTAAAACCTTCTTTTACGTTTACTCTCGTGTTAAAAATCTGAATTCTTCTAGAGTTCCTGATCTTCTGGGTGTATCAGCGAGTATCTACCATCGTAATTGCGAAGTCT
+
<>@B>?;CDC@@<?>CCCCCCC@@AD@AA@@@;@?@@:@A?B@BBBECAA?ABCCC@E@DCCC@C@BBBBBA@>?899999$9:4444>>6<<>>7;;:::B698?@@B@BCCCEC;;:;CC?B@BCBBBCBB>BB;;9;BBCCECCDDC@@@C998:CD?@@>@>A??@@@@BC?B@@>@-;5;?BBCC;ECBBB<B;;;@@;;;A5;;;;*;;<;@?A?BE@ABBCCBC9;9;CBCBB=@;;<0;@AABCCCCDBBBC@@@00-0BBBBF@CAFCCC@@@;;
@ATNG8:04838:03834
GATGGTAGCGAGCGAGTGTGTATACCAGAAGATCAGGAACTCTAGAAGAATTCAGATTTTTAACACGAGAGTAAACGTAAAAAGAAGGTTTTACAAGACTCACGTTAACAATATTGCAGCAGTACGCACACAATCGAAGCGCAGTAAGGATGGCTAGTGTAACTAGCAAGAATACCACGAAAGCAAGAAAAAGAAGTACGCTATTAACTATTAACGTACCTGTCTCTTCCGAAACGAATGAGTACTGCGTCTCACTCTCGCCTACCATCGTAATTGCGAAGTCT
+
:>9;49;?@CFBBBAACCBCED;<;?BBB@CBBB;;6;=AABCBBB@AB>A>BBCCDDDD1D@CCCCCCCCCCC>C?@@AAA2AA>B4:::6;CD@CBBBBBCCC@B@BB@BBB@CBABBBBBCBBBBCCDD@CABB@BCBBCCA@>A@CAA?ABBCDCDB@CCCCCC@CC?BBB=?>BBC=>8848AAAB3BC?CBABCCC@@<?<???A5756ACCCACDBAA@@;@;@@?9A@@=@BBCCAAACGBBBBCBBCCCCCC?BBB@DBBCCC?B>AABB?B:::
@ATNG8:04839:03808
GATGGTAGATACTCGCTGATACACCCAGAAGATCAGGAACTCTAGAAGAATTCAGATTTTTAACACGAGAGTAAACGTAAAAAGAAGGTTTTACAAGACTCACGTTAACAATATTGCAGCAGTACGCACACAATCGAAGCGCAGTAAGGATGGCTAGTGTAACTAGCAAGAATACCACGAAAGCAAGAAAAAGAAGTACGCTATTAACTATTAACGTACCTGTCTCTTCCGAAACGAATGAGTACACATCGTCGTGTCGTGCTACCATCGTAATTGCGAAGTCT
+
::9@699<<<>=;;;666<:::55905<?=?@B9;:245:::;;;A8<=?B?AC>>;?=?.@:@@@<<=AA?AA9779?@@@1@C>C5;;;6:@D@DABBAA@CC?B@;;6;<;7;BBBBCDDDLCC;;;AA>AA?@<@?>?CBBB?B=B;;59@99:CCC?BBBB>?<>>8?BA<@?>;>8<>>99::::(:@<AAABBCBAA=A=A>>><B=A>BBB>BBA@@??;?::>C>B??<???@BABABAA@>??A??>>=>;<=<=<@??@?@:@489@B>A@AB
@ATNG8:04845:03825
GATGGTAGATACTCGCTGATACACCCAGAAGATCAGGAACTCGTAGAAGAATTCAGATTTTTAACACGAGAGTAAACGTAAAAAGAAGGTTTTACAAGACTCACGTTAACAATATTGCAGCAGTACGCACACAATCGAAAGCGCAGTAAGGATGGCTAGTGTAACTAGCAAGAATACCACGAAAGCAAGAAAAAGAAGTACGCTATTAAACTATTAACGTACCTGTCTCTTCCGAAACGAATGAGTACTATAGACTATCTGAGACTACCATCGTAATTGCGAAGTCT
+
6755169>><@<=;;;;;A>;>?;=5<<=8554;44./)/////77;6::8=788///;;;+:5::98888///;5///;<<<+<<7;.555&5<<76669::955059==9=AB?BAA@A@>@BBA@?>@:;4;=9;:,9:::<<55258<4526:::>><<9<>==:9+//0/0/(//677.7771777;;'7749::;;=977-55(55;;171779958@@49477134373(33717====??>??@????=758555<<<<<23388:;9A7AA;;;:>;:
@ATNG8:04845:03830
GATGGTAGTGTCATATGAGAGTGTGTACTCATTCGTTTCGGAAGAGACAGGTACGTTAATAGTTAATAGCGTACTTCTTTTTCTTGCTTTCGTGGTATTCTTGCTAGTTACACTAGCCATCCTTACTGCGCTTCGATTGTGTGCGTACTGCTGCAATATTGTTAACGTGAGTCTTGTAAAACCTTCTTTTACGTTTACTCTCGTGTTAAAAATCTGAATTCTTCTAGAGTTCCTGATCTTCTGGGTGTATCAGCGAGTATCTACCATCGTAATTGCGAAGTCT
+
0<9=9ACDDA@@BB=CCHGCCCBBBBAAACBHABDBC?BA>B?;;9@<BC>BBABB@E@CBBA:98;BA<=;;;;.44444$4>:?:D@8?;;;7@=C<BB;;;CCCC@CCCEECCC@CCC@C@CEBAACAA>ACBB>BBAADABBCBCBDBBBC@CBB@CC@C?AA@BABBDD?B:9:9-:5;=;;;;.;ACAB>BBCBBBBCCCAICID5CBBBC@CAGCABBCCBAA=B>BBCBBA=@:::.:AABCCCBBBCCCGECCCB>BAABBF@F?@@CB@B@@@
@ATNG8:04846:03815
GATGGTAGAGTATGCATGTAGTATCTCCAGAAGATCAGGAACTCTAGAAGAATTTCAGATTTTTAACACGAGAGTTAAACGTAAAAAGAAGGTTTTACAAGACTCACGTTTAACAATATTGCAGCAGTACGCACACAATCGAAGCGCAGTAAGGATGGCTAGTGTAACTAGCAAGAATACCACGAAAGCAAGAAAAAGAAGTACGCTATTAACTATTAACGTACCTGTCTCTTCCGAAACGAATGAGTACTGTATCTATGTGTGCCGCTACCATCGTAATTGCGAAGTCT
+
:///27797777///552-,,,,,,-507//)////;<5:7:::::44.44.55)/99/////$/)//:6697//)/9/77/////$/>:@<???2===8<<654;;444(3533-33359:9:;==>=>?@;A;;6:BC==:=>=====<7@:=;9299499:>>9<<==<;6:7+//85666:91833.3====+::1338<7338;/7,2225054;;<//)//7/96>:@;>>?8A<<255::>:@AAA??>A?==:9///(/8867488;;;=584;<==8@@;@
@ATNG8:04852:03231
GATGGTAGTGATACAGATCAGACACCAGAAGATCAGGAACTCTAGAAGAATTCAGATTTTTAACACGAGAGTAAACGTAAAAAGAAGGTTTTACAAGACTCACGTTAACAATATTGCAGCAGTACGCACACAATCGAAGCGCAGTAAGGATGGCTAGTGTAACTAGCAAGAATACCACGAAAGCAAGAAAAAGAAGTACGCTATTAACTATTAACGACCTGTCTCTTCCGAAACGAATGAGTACGTGTGCGACGTGTCTCCTACCATCGTAATTGCGAAGTCT
+
8:4;05<=@CCC@@@BAAADICCCC@CCC?A>@00/2717::9:4=7:949;78373333$34;>B774AACBC@AAB@?@@0??<=4:::&9;;<@B@@;;;<A8A?CB@BBC?BBCCEDCBAAABBCBCD@BBBB?AAA=@@::6;?CA@=@BAAAAAB@BCBECC?999:BA9=<999+37;5;??=>.>?;?@A>@@==:+/+/69:)/+/89959@@@@@A<?;;;;37>?:>>??@==>AAADCCCAAAA565949<>8=;;;>>=B<??==9=888
@ATNG8:04854:03247
GATGGTAGCGCATATCAGCGCAGCCCAGCAAGATCAGGAACTCTAGAAGAATTCAGATTTTTAACACGAGAGTTAAACGTAAAAAGAAGGTTTTACAAGACTCACGTTAACAATATTGCAGCAGTACGCACACAATCGAAGCGCAGTAAGGATGGCTAGTGTAACTAGCAAGAATACCACGAAAGCAAGAAAAAAGAAGTACGCTATTAACTATTAACGTACCTGTCTCTTCCGAAACGAATAAGTACCTCTCAGACGCTCGTCCTACCATCGTAATTGCGAAGTCT
+
5555:>;;ABBB;<ACBBBCCCAA@<A0//6=757::)/)/7777:;796163////////$5.555/77;//)/;1;/0/:::*:C:>:CCC9CCC?BA;;;BB;;9;?AA?DCA?BBCBCAC@CCBBBCCCC@CCCC?A@CBCCBB?CACCC@CBBBBBBB?BBBBA@=AC=??A?@@??=5<<<89999:9%9??8:79DBBBB?B>@<;;5;8=>B@@=@DC;;<C?B@CCF>CDD=??=AAAB@BCBAAACCCCBBBBB>A<@;?888AA<A388EG<A>>>
@ATNG8:04858:03233
GATGGAGACACGTGTGCTCTCTCGTACTCATTCGTTTCGGAAGAGACAGGTACGTTAATAGTTAATAGCGTACTTCTTTTTCTTGCTTTCGTGGTATTTCTTGCTAGTTACACTAGCCATCCTTACTGCGCTTCGATTGTGTGCGTACTGCTGCAATATTGTTAACGTGAGTCTTGTAAAACCTTCTTTTTACGTTTACTCTCGTGTTAAAAATCTGAATTCTTCTAGAGTTCCTGATCTTCTGGTATGACTAGTGTACTGACACTACCATCGTAATTGCGAAGTCT
+
BCBB@BBABC;:5>;;;<>>?CCCCCDBBBH@BBDD=CD@C@BBCBBBC<@@@;717889=?7??CBBABBBBA<AADDD2BB>A>=<8?BAA@A900+00+00//66068::78>><:;;<?<?AABA>>><BB@@9==>>>>@@A???@@>>><???=>>:>=@@>>>A@:;8;@@DD6B18188888(8@888)88<<>?>>>=5;;;;+9=>>@<@<@C=BC?;;;;=A=?????@9=<>:<<=====>@AAA>>>>BBC????<@>>>@@<@:>>AB<@@>>
@ATNG8:04892:03215
GATGGTACGGACGAGCGTCTGAGAGGTACTCATTCGTTTCGGAAGAGACAGGTACGTTAATAGTTAATAGCGTACTTCTTTTTCTTGCTTTCGTGGTATTCTTGCTAGTTACACTAGCCATCCTTACTGCGCTTCGATTGTGTGCGTACTGCTGCAATATTGTTAACGTGAGTCTTGTAAAACCTTCTTTTTACGTTTACTCTCGTGTTAAAAATCTGAATTCTTCTAGAGTTCCTGATCTTCTGGCGCTCTGTCACGTCTGCTACCATCGTAATTGCGAAGTCT
+
58880-//58=;<::///::;:;=>9>?====A9:454(447=7;<<<?;;:=?>99.9.5<>>:>:>66669:::.54999(9939455)/700)///)/5.594445.559545=>7;;?:>:;5545544.444<069@@@999==>95959<069C:>>:>7:555;;;<@9>>>>=0;6;6;?CCC1@@99979@BA9999999====,=?@@@<@:>>9>>?=>??=@6:8?@????>A?@A@:99==@>==@@999;<A<BCB<<;:C?CBB@?=>00
@ATNG8:04851:03257
GATGGTAGTGTGTCTCTGAGAGTAGTACTCATTCGTTTCGGAAGAGACAGGTACGTTAATAGTTAATAGCGTACTTCTTTTTCTTGCTTTCGTGGTATTCTTGCTAGTTACACTAGCCATCCTTACTGCGCTTCGATTGTGTGCGTACTGCTGCAATATTGTTAACGTGAGTCTTGTAAAACCTTCTTTTTACGTTTACTCTCGTGTTAAAAATCTGAATTCTTCTAGAGTTCCTGATCTTCTGGACGACGCGCACTGACACTACCATCGTAATTGCGAAGTCT
+
884406>CDECCCCGBCCCBBBCBCDCCCCCB?BBBC<BB?B?BCCDDBB?BCDCC@C@BCCC@D?DEEDB@ADD@BBBBB1BB@CBCD>CC@@<ABB>BC8;;BCCCACCCCDCCC@C@A>@?CCCCCCCC@CECC>BBCCCDCBBBCCCBBCB?B??>@C@D?BBBBB@@@B=AAAAA7B7;6;CBBB5BCBCC=CBCCCCCCCC@CCCC5BBBCC@C@BB@CCECCBB?B@CBBCBB?B@B=BD@AACCCBBBBBDCCCDBB@BCBBBCAE?AABF@EB99
@ATNG8:04866:03274
GATGGTAGTATATCGCGTCGCTATCCAGAAGATCAGGAACTCTAGAAGAATTCAGATTTTTAACACGAGAGTAAACGTAAAAAGAAGGTTTTACAAGACTCACGTTAACAATATTGCAGCAGTACGCACACAATCGAAGCGCAGTAAGGATGGCTAGTGTAACTAGCAAGAATACCACGAAAGCAAGAAAAAAGAAGTACGCTATTAACTATTAACGTACCTGTCTCTTCCGAAACGAATGAGTACATAGATATACGTATAGCTACATCGTAATTGCGAAGTCT
+
ACBC@BBCBCBCCCCCCCCCCBBBB@DCC@BBB@@A@B?BHDBBBD?BB@D@BBAAAAAA2A?BBBCCBBCCBB<AABDDDD5@@?A@DDC;DCC@BAAACCCCC?C@CC@CBB?BACBCCCCCBBBCCDBB?CCBB@BBBBBBBB>B?CAA>ABBCCBBC?BAAACD@BB?99:?AAA@@9?==;::9999%9?<A878AAA>?3836;>A5;7;ECBB?CCAAABB?B@BBB>B??<?CCCCDDCCCCABBAA@@@AA<>=@>@AAA@B@6:5:@;:5;;;;
@ATNG8:04875:03298
GATGGTAGCACGACACGACGATGTGTACTCATTCGTTTCGGAAGAGACAGGTACGTTAATAGTTAATAGCGTACTTCTTTTTCTTGCTTTCGTTGGTATTCTTGCTAGTTACACTAGCCATCCTTACTGCGCTTCGATTGTGTGCGTACTGCTGCAATATTGTTAACGTGAGTCTTGTAAAACCTTCTTTTTACGTTTACTCTCGTGTTAAAAATCTTGAATTCTTCTAGAGTTCCTGATCTTCTGGCTCTCGTAGACAGATACTACCATCGTAATTGCGAAGTCT
+
AA@B<@>DCCB=>><<<<9555459>@A@ABB>BCCC>BC?B>AAADCED@CCCBB>A=ABAA?B?A@CBBAA:953;;;=+;@?A999(930)/3;//)/:68..-//(/=99;B@@<@>>;>;??>:;;;?:>A==:==@@==>@=>=BA>>>?::;;<AA<@<@@@A???@A;>:;@@2@-/-/:>>>,<<<<@6@;;;>BB?>>=>>>@,@////=9@9??=DDA===@=C<???@@A=>>><@?:::>>;;;ABBBA???>>:>>>?@@=B:>>>@<@@A>
@ATNG8:04880:03293
GATGGTAGGCGAGAGTGAGACGCAGTACTCATTCGTTTCGGAAGAGACAGGTACGTTAATAGTTAATAGCGTACTTCTTTTTCTTGCTTTCGTGGTATTCTTGCTAGTTACACTAGCCATCCTTACTGCGCTTCGATTGTGTGCGTACTGCTGCAATATTGTTAACGTGAGTCTTGTAAAACCTTCTTTTTACGTTTACTCTCGTGTTAAAAATCTGAATTCTTCTAGAGTTCCTGATCTTCTGGATATGAGTGACTCGTGCTACCATCGTAATTGCGAAGTCT
+
@A@E?@AE@EB;:996<CCCEHCBBBCCCA;;9;BBH?CD@D@BBBCDCC?AAA;;5:?AABB>A>ABBBAB@3:,9:8:7$393:?BB8:?;?8@??<AB?A??>>?<?CCAA=AB<??@<@;=></////6==5:59?>785:578AAA==;:5:;=9;;7;;?A?@????A7;;A@@5@7;7;7@@@,=<777)//666559::8<AAA/@>>>><@=AB;>>B>??>;>:>>@@@@:===8=><<<<=<;;:AA@@?>>>A<;:;?>=:><>>>B<;;;<
@ATNG8:04883:03295
GATGGTAGCTCTGCTCTGACTCTCGTACTCATTCGTTTCGGAAGAGACAGGTACGTTAATAGTTAATAGCGTACTTCTTTTTCTTGCTTTCGTGGTATTCTTGCTAGTTACACTAGCCATCCTTACTGCGCTTCGATTGTGTGCGTACTGCTGCAATATTGTTAACGTGAGTCTTGTAAAACCTTCTTTTTACGTTTACTCTCGTGTTAAAAATCTGAATTCTTCTAGAGTTCCTGATCTTCTGGTGAGATATGCATGATGCTACCATCGTAATTGCGAAGTCT
+
@@?B?BBCCBBBCCCCCCCCBABBBBBDCCCB?ADDD>CC?B?BEBBBBBADFFCB?AACGCC@C@BBBCCBBBB@CFIFD5;;8;BDB>CCCC?BAC?BD?ABCBBHABBCDCBBC@BCC@C@CCCCBBBB?BBCC?BBBCCBBBBBBBCCCCC?BCD?CC@C@CCBBBBCCGGECBCC:B=A=CACCC2CCBBB<B<;<DDB;;;@BLKE2CCCCC@D@BB?BBCBA@@=@?ABCBBC?BBCACBAACCBBBBBBDDCCAAAE@BAAABB@C>BBBB@BBBB
@ATNG8:04886:03279
GATGGTAGTATATCGCGTCGCTATCCAGAAGATCAGGAACTCTAGAAGAATTCAGATTTTTAACACGAGAGTAAACGTAAAAAGAAGGTTTTACAAGACTCACGTTAACAATATTGCAGCAGTACGCACACAATCGAAGCGCAGTAAGGATGGCTAGTGTAACTAGCAAGAATACCACGAAAGCAAGAAAAAGAAGTACGCTATTAACTATTAACGTACCTGTCTCTTCCGAAACGAATGAGTACGAGAGAGCACACGTGTCTACCATCGTAATTGCGAAGTCT
+
<==B@BBBCCCCBBCCCKBFBAA@A?@BB?@@@@AA=B=ACBB@@A=;;5<=AA;;:CCC3B@BCCCBBBCECF<::;CGEE3BC@C@EFE<GCC?A;;;BEDBB?B@CC@CBC>AABBCBBCCBBCCDBBB?BA@@<@@@@@BAA=A?B@@>@CCCBBBD@BBABCC@BB?BCC<??A@@8<<<899::9(8=:B;;;AB>>><?<>>AA:>:=ACDD?CAABBCA9>;?@@9ACB?CCBBCBBBAAAA@>AACBB?>>>AA??=?<;;CD@A;BBBB?B999
@ATNG8:04890:03272
GATGGTAGTGTGTCTCTGAGAGTAGTACTCATTCGTTTCGGAAGAGACAGGTACGTTAATAGTTAATAGCGTACTTCTTTTTCTTGCTTTCGTGGTATTCTTGCTAGTTACACTAGCCATCCTTACTGCGCTTCGATTGTGTGCGTACTGCTGCAATATTGTTAACGTGAGTCTTGTAAAACCTTCTTTTTACGTTTACTCTCGTGTTAAAAATCTGAATTCTTCTAGAGTTCCTGATCTTCTGGATAGCGACGCGATATACTACCATCGTAATTGCGAAGTCT
+
?BBC@CBBCC@@;C==@BBAAA;;;B@@@BA@=A::9/;@>A?AECCCCC@BBC::8<?BBBBABACEIDC;;=DABBBBA,=@;>ABD<BBBB>ABB>CD=ABBBCE@CCCBBBBB?BBB>A?CBBBBBBB?BCCG?CCCCDBBBCCCCCBAAA@CDD?CC@C?BBBBBCDDD@CCCCC;CAD>BBCCD5CCDCC=B@CBBBBBBB?BBBB5B@@AC@C@BB@BCCCCCC@C?BBCDBB?BAC?CCAABDDCBBBBBBCCBBBD?CCCABB@C>BBCC?CAAA
@ATNG8:04893:03290
GATGGTAGCACGACACGACGATGTGTACTCATTCGTTTCGGAAGAGACAGGTACGTTAATAGTTAATAGCGTACTTCTTTTTCTTGCTTTCGTGGTATTCTTGCTAGTTTACACTAGCCATCCTTACTGCGCTTCGATTGTGTGCGTACTGCTGCAATATTGTTAACGTGAGTCTTGTAAAACCTTCTTTTTACGTTTACTCTCGTGTTAAAAATCTGAATTCTTCTAGAGTTCCTGATCTTCTGGAGATACACATGATACTCTACCATCGTAATTGCGAAGTCT
+
><>B?@AAA;55;<<<;;;;;<ABCBBDBBCCACCCD>CC?@?ADBBCCC@C@@<;598<=>;7@>AACCBBB??;8<<<=+=C?C?=;1;8836;3303;67;><798,7AAABB@@<@?>9=:=>>==;;;=ACAA<???@>>>??AAAA@@??:=;;5;>;@>>>=@;;;@C7;6=@@2:5:///@@@,:::=@66;;>??A>>>=>@@@,=///@9=5>><?@@?888<@=ABB@??<?@C=>>>??@@@>>>>>>>@@@@C=@;///;7=,//::6:::>
@ATNG8:04849:03315
GATGTAGCTCACGTACGTCACACGTACTCATTCGTTTCGGAAGAGACAGGTACGTTAATAGTTAATAGCGTACTTCTTTTTCTTGCTTTCGTGGTATTCTTGCTAGTTACACTAGCCATCCTTACTGCGCTTCGATTGTGTGCGTACTGCTGCAATATTGTTAACGTGAGTCTTGTAAAACCTTCTTTTTACGTTTACTCTCGTGTTAAAAATCTGAATTCTTCTAGAGTTCCTGATCTTCTTGAGATATCATCAGCGAGCTACCATCGTAATTGCGAAGTCT
+
;;4999?A@;@;;B<666<AACBCBBBCCCC@CCCC>CCAC?BBCDJBC@CCBBB?B?@@@C?B?CBBCCBBCB?AAABA2A@=AAAA;@DAA=?@D>AA;?999?A>ABAACBAA>=?>;><>@@>>??B>AA>>:==?==>@@@@B??@@@B<====@@<@=>=>>AA@@@;;;;>>/:5;5;=DED/??@AB:=>>>==?>>>::999,9///@9@9AA<AAB;;;?<A=AB??<<5;:5:>A?@;;<AAAAA@@@A>:9>7=/--9929--/>=7=8==
@ATNG8:04856:03322
GATGGTAGTATCTGCACACTCTGTCCAGAAGATCAGGAACTCTAGAAGAATTCAGATTTTTAACACGAGAGTAAACGTAAAAAGAAGGTTTTACAAGACTCACGTTAACAATATTGCAGCAGTACGCACACAATCGAAGCGCAGTAAGGATGGCTAGTGTAACTAGCAAGAATACCACGAAAGCAAGAAAAAAGAAGTACGCTATTAACTATTAACGTACCTGTCTCTTCCGAAACGAATGAGTACTACTCTCAGAGACACACTACCATCGTAATTGCGAAGTCT
+
:<<A=?;@@>@@?;;==@@??===B<@B@:=@;;;=2:244<595B?AA?C=??@AADDD1?<??8;==?====688?BCBB3AB>A?BCB<CCCACCCCCFECC@C?@@=@BC?BBBBB@AAHICCBBCCC@BBBB>@@CC?@@A=A=A@@>@BCCCCCC?AABABB@AB=BBB<??BCB=@>>;::9999%9?;>999?;AAD8=9==??:?<?=BCB@BDCCBAB?A?AAA<BBB?BBBCBBBBBCAAABBBBBAAAC@@@BB<@@>>>A;>;BBBC?BBBA
@ATNG8:04866:03307
GATGGTAGCGCACACATAGATACAGTACTCATTCGATTTCGGAAGAGACAGGTACGTTAATAGTTAATAGCTGTACTTCTTTTTCTTGTCTTTCGTGGTATTCTTGCTAGTTACACTAGCCATCCTTACTGCGCTTCGATTGTGTGCGTACTGCTGCAATATTGTTAACGTGAGTCTTGTAAAACCTTCTTTTTACGTTTACTCTCGTGTTAAAATCTGAATTCTTCTAGAGTTCCTGATCTTCTGGACAGAGTGTGCAGATACTACCATCGTAATTGCGAAGTCT
+
77787<:=A<=>>=>>AAA<BCCB==>>=<<=8556/<5<<8<4///7///)5::<=9=9<?;:7=8:::9444944.48:::'::6454;=4455:4998)//)///99=8==;555<==CBB<?<A;;9DCCC@BB?@?BCCCCCDGCDAA@ABAB7<;;5;B=@=A;:;:?>9945<<<<2<8=8<<<<<);:899(//79944455.555&5:;5546:@?9<<>>=;@;;:>>=?@@=:;;?C@>??;;;<<@<@@@CC@AA@BB;:;B=A6::AA<@ABB
@ATNG8:04868:03311
GATGGTAGTGCGTGAGAGAGAGACCCAGAAGATCAGGAACTCTAGAAGAATTCAGATTTTTAACACGAGAGTAAACGTAAAAAGAAGGTTTTACAAGACTCACGTTAACAATATTGCAGCAGTACGCACACAATCGAAGCGCAGTAAGGATGGCTAGTGTAACTAGCAAGAATACCACGAAAGCAAGAAAAAGAAGTACGCTATTAACTATTAACGTACCTGTCTCTTCCGAAACGAATGAGTACTATAGACTATCTGAGACTACCATCGTAATTGCGAAGTCT
+
>B?@>ACGBCDCBB=B=?FCCB;;;05=A8ABB@@@;@=@>???;B>AA?B@CC::3:::)>7<<@=@?;?<?;893:<???+=B;;29:9*9BB@C;<;CBC@@=A@CB@DCC@DDCCBBBBDCCCCCCBB?AG;;6;@@=BB?@<A>A@@=@BBBBCBB>AABFBB>BB?999>@@AAA8???=?ABAA3AC?BAA=BBAAA<@<??A@;>;==BBB@BCBBBBB>A>???9?@@<A???CBBBCCCBBA==ACCCBAABECCAB?????=@=AA@@<@A??
@ATNG8:04877:03300
GATGGTAGGCGTGTGAGAGTCTGCCCAGAAGATCAGGAACTCTAGAAGAATTCAGATTTTTAACACGAGAGTAAACGTAAAAAGAAGGTTTTACAAGACTCACGTTAACAATATTGCAGCAGTACGCACACAATCGAAGCGCAGTAAGGATGGCTAGTGTAACTAGCTAAGAATACCACGAAAGCAAGAAAAAGAAGTACGACTATTAACTATTAACGTACCTGTCTCTTCCTAAACGAATGAGTACGTAGTGCGACGTGTCTCCTACCATCGTAATTGCGAAGTCT
+
<<44.44:3:>BBBBA;:::5:45:)5:;?DCCC;;8;8;;@>?@?499.9.4@@@BCCC3C?A985>:@;:<=.7733333$37173888+3386;:::<;79;8=:>?;??A6;;;;;>;;;>>>G<;;A<@::;;;:;==;;;:>4:9B=A989><8817:9=988<?B>BBA?@@>>>79>=7::999)//(/;;;BAABBB:=:=888;?;?888=8;;;?;::;>9<==7=AA?@@==///9///335586666557939775;ABAAA<@:997937767
@ATNG8:04875:03387
GATGGTAGAGTATCATGTGTATCTCCAGAAGATCAGGAACTCTAGAAGAATTCAGATTTTTAACACGAGAGTAAACGTAAAAAGAAGGTTTTACAAGACTCACGTTAACAATATTGCAGCAGTACGCACACAATCGAAGCGCAGTAAGGATGGCTAGTGTAACTAGCAAGAATACCACGAAAGCAAGAAAAAGAAGTACGCTATTAACTATTAACGTACCTGTCTCTTCCGAAACGAATGAGTACATAGATATACGTATAGCTACCATCGTAATTGCGAAGTCT
+
44::7;DECCBBDDCBCCCCBBBAA=@AD?BB?@CA?A?CCCCDBC?CC>@>?CBCCCCC5C@CBCCCCCCCBC>CA99999.:C>C;BAA9BBCACBBBCCCCC?C?BA=AA?>@@BBBBBBCDDDDBBBC@BBBB?B@@@>???;A?CAB>BCCBBCCC?AABABB?BB>A?=8>?<<<799:<ABCCC3BB?B???@@@@@=<8===>6:6:@CBB@C@@@BCF@B>BDD>EBB?BBBCCBBBBBA@@ABBCB???BCCD@@=A@@@BB?D?AAAC@BBAA
@ATNG8:04884:03388
GATGGTAGTATAGAGCTCTACATAGTACTCATTCGTTTCGGAAGAGACAGGTACGTTAATAGTTAATAGCGTACTTCTTTTTCTTGCTTTCGTGGTATTCTTGCTAGTTACACTAGCCATCCTTACTGCGCTTCGATTGTGTGCGTACTGCTGCAATATTGTTAACGTGAGTCTTGTAAAACCTTCTTTTTACGTTTACTCTCGTGTTAAAAATCTGAATTCTTCTAGAGTTCCTGATCTTCTGGTGTCTGATCTGTATCACTACCATCGTAATTGCGAAGTCT
+
B@@B@CCCCBB9:6B=@@BB?CEDCCDCCBBB@C@@A<@A?B?B;;;BBA?CCBBB?B@CBBB>A<??CCB@>8=8>CA==+A<7<BAA7=AAA=AAB?BB??984:>8??=;;;AA=AAA=@;?66///==9@@<<7///66=A===>>B=>==<?>?;>>:?;;:;@===A@;><<<<.<5><>AAAA/AABBD8>=B;;;>>??;?DEE/><;;A;?<?A<A@@@???=A=A@??@A<==<=???=<<<666///@@9>=@@;=777;=7>,///:7;==@
@ATNG8:04894:03364
GATGGTAGCACGACACGACGATGTGTACTCATTCGTTTCGGAAGAGACAGGTACGTTAATAGTTAATAGCGTACTTCTTTTTCTTGCTTTCGTGGTATTCTTGCTAGTTACACTAGCCATCCTTACTGCGCTTCGATTGTGTGCGTACTGCTGCAATATTGTTAACGTGAGTCTTGTAAAACCTTCTTTTTCGTTTACTCTCGTGTTTAAAAATCTGAATTCTTCTAGAGTTCCTGATCTTTCTGGGATGTGTGCGCAGTGCCTACCATCGTAATTGCGAAGTCT
+
CABB;B=BB@CC?===696666=BBBBB?CCCAAAAD?DD?D=C>BC=BBACABBA>AACCCC?C?AAECCA@@C?BCCCC1???AAAC=?::58?==9==8<<>;37/3789;??>;69:6:;AAB>;7<=:<>BC<68555557577:9696622225;;4<8<>>=9686<9>@@AA5A5;5;<==>/>AAA:??????>>;;;179;9*9///9/5/7917758633.3)..86222).77909///3777575575527569588>==6>1689<599:?
@ATNG8:04855:03436
GATGGTAGTGTGTCTCTGAGAGTAGTACTCATTCGTTTCGGAAGAGACAGGTACGTTAATAGTTAATAGCGTACTTCTTTTTCTTGCTTTCGTGGTATTCTTGCTAGTTACACTAGCCATCCTTACTGCGCTTCGATTGTGTGCGTACTGCTGCAATATTGTTAACGTGAGTCTTGTAAAACCTTCTTTTTACGTTTACTCTCGTGTTAAAAATCTGAATTCTTCTAGAGTTCCTGATCTTCTGGACGACGCGCACTGACACTACCATCGTAATTGCGAAGTCT
+
,,,,(,588ACF@C;;;;;99>>>@AAABBBC@FDCC>DC?D?DDCCCBB>@@@;;469>@CB>B>BAC@B;;9A;==>==,55.5:::4<;:<166949<,//99<>:>666;;995;;>8@<CCCDCCBB=ABBC?CBBBB;;;BECDCBCCD?B@A>AB@C?A@@AB;;;G@BCBCC9C@C>;;;;;*;@@@I-000;AA;;9B=@@@@0@999C=B?@@<@@@@@::6949:=A@A;@<>:@=000>>AABBBAAABCCBB?BCBBBC?B6;;A@<;;;A
@ATNG8:04860:03406
GATGGTAGGACGAGCGTCTGAGAGGTACTCATTCGTTTCGGAAGAGACAGGTACGTTAATAGTTAATAGCGTACTTCTTTTTCTTGCTTTCGTGGTATTCTTGCTAGTTACACTAGCCATCCTTACTGCGCTTCGATTGTGTGCGTACTGCTGCAATATTGTTAACGTGAGTCTTGTAAACCTTCTTTTTACGTTTACTCTCGTGTTAAAAATCTGAATTCTTCTAGAGTTCCTGATCTTCTGGATATGAGTGACTCGTGCTACCATCGTAATTGCGAAGTCT
+
444:7;>>?BA966;::59;5:<B<=CCCCCC@CCCC<@A6;6;@CCCED@BCBAA7:4;A@@=A?CBCBAAABB?BBCCB2AC@@@@A9AA;;5;<;4;C4:;BAACBAAA@@??@=@CC?B;;;BCBCCC?BA@@6:<CBBBCCBCBCCBABB=@=>6<<+0+0<;>@AAAB>9999,55:59>>>>,=@:;;/9@@CBA:99C?DDDD1@??AB@C@CC?BAA:9::29<@@?@AB=:::699@B@@BB@@?CBBABBB@@<@?><99392:>AB>AB;;
@ATNG8:04863:03416
GATGGTAGATATATGCACGCTCTACCAGAAGATCAGGAACTCTAGAAGAATTCAGATTTTTAACACGAGAGTAAGCGTGAAAAGAAGGTTTTACAAGACTCACGTTAACAATATTGCAGCAGTACGCACACAATCGAAGCGCAGTAAGGATGGCTAGTGTAACTAGCAAGAATACCACGAAAGCAAGAAAAAGAAGTACGCTATTAACTATAACGTACCTGTCTCTTCCGAAACGAATGAGTACTATAGACTATCTGAGACTGCCAAGGCACACAGGGGATAGG
+
BCCE?BBC@;66<ABCGEABAC@@?=ABB@BBBDBB>B?@@@C???=?C?B?BCB>?>??)84888<;<@=CC>AA>??BDC8@@8C7B==188>6;?/0/9844058=>=@BB;?@AA@@ABDC;;;CBBA?BBBB:;;ABBB::7;@B;;7<A@@ACCC?BABAAA@CC@BBB?BBABA;99:9;;;;;,;=:0000@BABB=A=BB=::2:=B;;8<BBAA@C@C?A@M>CDC?BBCCCBAAAAADCC@@BCCCBABBBAA?@<@;@CD;<;DDD;DCBBB
@ATNG8:04864:03436
GATGGTAGGACGAGCGTCTGAGAGGTACTCATTCGTTTTCGGAAGAGACAGGTACGTTAATAGTTAATAGCGTACTTCTTTTTCTTGCTTTCGTGGTATTCTTGCTAGTTACACTAGCCATCCTTACTGCGCTTCGATTGTGTGCGTACTGCTGCAATATTGTTAACGTGAGTCTTTAAAACCTTCTTTTTACGTTTACTCTCGTTGTTAAAAATCTGAATTCTTCTAGAGTTCCTGATCTTCTGGGCTGCGCTGATATGCGCTACCATCGTAATTGCGAAGTCT
+
55;<8<BB?CBBAD>>;;?AA@@@@B;;;BAA;A;:::&4:5:5<<@@@BA=@@B;<7;?CCCC@C?CBBBAABAA@CCLFG5;;;;BDC=;:;9295999@:=>>@>?;ABBCCCCC@@AA@C@CCCCBA@@@CBCC@CBBBBCCCCBBBBBCCC?CBB?AB?C@CBB@@@CCBB>DDD:C@C?AAEFI5BBCCD?CCCAA@00+0<6=>>>(96?;;7@=@@=B?@?B@@<@;>>BA@A=;;;A<A;;=EDCBBCCBBBC;<;D@CAA@@A?B5;;:?5;;A@
@ATNG8:04867:03410
GATGGTAGAGTACAGTGTAGTAGACCAGAAGATCAGGAACTCTAAGAAGAATTCAGATTTTTAACATCGAGAGTAAACGTAAAAGGAGGTTTTACAAGACTCACGTTAACAATATTGCAGCAGTACGCACACAATCGAAGCGCAGTAAGGATGGCTAGTGTAACTAGCAAGAATACCACGAAAGCAAGAAAAAGAAGTACGCTATTAACTATTAACGTACCTGTCTCTTCCGAAACGATGAGTACTGTATCTATGTGTGCGCTACCATCGTAATTGCGAAGTCT
+
:::B?A?995<<;565:55565<<<266?9;5////)/)-66-/)/6566476;;///;;;):5:///;//3888;.33////&/(//(///&//31779:33386+2+25222202226<>>>@@@@@@;;;5;;::9><<<=8776==@@@?AAAAA?>?@CBBB@>900*///5999;;3;==8@ACAC1=>77777;;9;>,/,/788)/,/=AAA=A::9@@A??;???8?00//0<@B@AAAA@@?>>>>BCCBBBB?D<88666=5;5@AAB?B???
@ATNG8:04868:03447
GATGGTAGTGTCAGTGCGCGTCGTCCAGAAGATCAGGAACTCTAGAAGAATTCAGATTTTTAACATCGAGAGTAAACGTAAAAAGAAGGTTTTACAAGACTCACGTTAACAATATTGCAGCAGTACGCACCAATCGAAGCGCAGTAAGGATGGCTAGTGTAACTAGCAAGAATACCACGAAAAGCAAGAAAAAGAAGTACGCTATTAACTATTAACGTACCTGTCTCTTCCGAAACGAATGAGTACACATCGTCGTGTCGTGCTTCCATCGTAATTGCGAAGTCT
+
@@8?7<9::@;;;;;<>><<<<55505<<9>=;;;=7;5;=>::::5::7:4490==???,=:=0//<==><;;?3334<<<<)99,3,333&37838:333777717389468927777>>>>>=B<@?@D?BBCB?CBBBCBBB?B@???>AAABBBBC@BBBDBB?CB@CBB?A@::9:+9@@?BBDCC2>?<>AAAA>??@3938?@?9?;>>?AA>B==>A>>8?=?;;3;::49?>@::999@A@@ABABAAAAAAAA<@<@BBAAA@C?@@CD?BAAB
@ATNG8:04872:03447
GATGGTAGCACGGAGTCACTCATATCCAGAAGATCAGGAACTCTAGAAGAATTCAGATTTTTAACACGAGAGTAAACGTAAAAAGAAGGTTTTACAAGACTCACGTTAACAATATTGCAGCAGTACGCACACAATCGAAGCGCAGTAAGGATGGCTAGTGTAACTAGCAAGAATACCACGAAAGCAAGAAAAAGAAGTACGCTATTAACTATTAACGTACCTGTCTCTTCCGAAACGAATGAGTACTGCGTCTCACTCTCGCCTACCATCGTAATTGCGAAGTCT
+
:<<C=>>=@<00,/::@CBCCC@;;>9=AB?BBBBCCAC@BDDBBBCADF@C@EDAAAAAA0A>ABCCBCDCAA@=:9<@???0?A=?49:909@@@CCCCCAAAF@FACB?CCC>BAAABBCCCDCCCBBBB?B@AA@BBBBBBAA>B@C@A>ABBCBBCB@DD@@?A?::58??4=>777)39:6;BCBC1BB?BBBBC@@>?;><@???=A;>>FCC@CC@@?AA6959>>9?@@=@CBB???BBBBBBBC@@@A899>:=>?;??>=>?9=9>@?A?ACB@
@ATNG8:04874:03416
GATGGTAGCACGACACGACGATGTGTACTCATTCGTTTCGGAAGAGACAGGTACGTTAATAGTTAATAGCGTACTTACTTTTTCTTGCTTTCGTGGTATTCTTGCTAGTTACACTAGCCATCCTTACTGCGCTTCGATTGTGTGCGTACTGCTGCAATATTGTTAACGTGAGTCTTGTAAAACCTTCTTTTTACGTTTACTCTCGTGTTAAAAATCTGAATTCTTCTAGAGTTCCTGATCTTCTGGTCTACTACACTGTACTCTACCATCGTAATTCGCGA
+
<@<B?BBBABB;55=665=666;>ACCBBBDE@CCCC>BC?B@CCBBBCC?B;9896;+////+/:;;B@?@@;;+//:::;+:@;<333(33332833-37377;<3703<;?@A??;;??8>:===::8885;=>><?BCAAAA;;;??B>;;;8888:>C6;5:A;;;:AA@488===.><A8;:BBB.9;;;9)/./.366:>?;;;==,=///7484>><@AAAA@@<@<??@@>@:>==<@>?===>;;;>=====@=<<76--,7902*,,229
@ATNG8:04875:03439
GATGTAGAGAGACTGTAGCGCACCAGAAGATCAGGAACTCTAGAAGAATTCAGATTTTTAACACGAGAGTAAACGTAAAAAGAAGGTTTTACAAGACTCACGTTAACAATATTGCAGCAGTACGCACACAATCGAAGCGCAGTAAGGATGGCTAGTGTAACTAGCAAGAATACCACGAAAGCAAGAAAAAGAAGTACGCTATTAACTATTAACGTACCTGTCTCTTCCGAAACGAATGAGTACCTCTCAGACGCTCGTCCTACCATCGTAATTGCGAAGTCT
+
@<<D=@CBBCCBBAAACCCBBBB>@AB@BBBB@@>@@CCC@?@F@BB?B@BA@??>>=,>9???ABAAB???8??@BGED1BB?=5;>>0?@A<AAAA>BB:;89=??<ABB=@@AABCCCCCCBBBBCB@CEAB?BBCABBBA>B@CAA>A@@@BCCB?CCCC?@<?C?:9:?AAABB;@??9=>>>>,>@<::9:A?@@@=A7;;>><>=??B@@>@CBAABCAD=AAD@BBB<??@AA@B>A:9:BBB@B>===??6;;?<@888::4:<??DE@BB??
@ATNG8:04881:03417
GATGGTAGCTCACGTACGTCACACGTACTCATTCGTTTCGGAAGAGACAGGTACGTTAATAGTTAATAGCGTACTTCTTTTTCTTGCTTTCGTGGTATTCTTGCTAGTTACACTAGCCATCCTTACTGCGCTTCGATTGTGTGCGTACTGCTGCAATATTGTTAACGTGAGTCTTGTAAAACCTTCTTTTTACGTTTACTCTCGTGTTAAAAATCTGAATTCTTCTAGAGTTCCTGATCTTCTGGGATGTGTGCGCAGTGCCTACCATCGTAATTGCGAAGTCT
+
ABAB?CBCBCCCF@>>666>BC@A@BBBBB;;6;CAA>AC?CACBBBCBB>ABBBB@B@CDCA?B?BBC>??DBB?@@A@A2AA?CAAA=AFCD?CAC?CE<>>@BCH?AAABBBBB?B@A=D<@@=>>>>><@B??:=:::>>>>A=>666///977;:;;5;8==?@@@???<???@@3@=A<@@@@@/@@==@0666///<::>9====+;;;:=:><AD<???=;;;;>8==>==A::9:>07///::<;;;@@@?=7:9959///::7?:>>>>=>>>@
@ATNG8:04881:03422
GATGGTAGTGCGTGAGAGAGAGACCCAGAAGATCAGGAACTCGTAGAAGAATTCAGATTTTTAACACGAGAGTAAACGTAAAAAGAAGGTTTTACAAGACTCACGTTAACAATATTGCAGCAGTACGCACACAATCGAAGCGCAGTAAGGATGGCTAGTGTAACTAGCAAGAATACCACGAAAGCAAGAAAAAGAAGTACGCTATTAACTATTAACGTACCTTTCTCTTCCGAAACGAATGAGTACACACTCTCATATGACACTACCATCGTAATTGCGAAGTCT
+
4444.49:>@BBBBBBCA;;:BBBB866>9=CCCCC>@9=@0////746619)/////:::+:8BBB:9:??8882///8;;<+<<:=;@@@2=@B?B;::B@=>>576::49=:)/0//445<<=@>BCCBB?@;;;4:;<???@@;?;;@B?BBBBA@@@?BBAA@A49:8;<8/77;;;3;?=8>>AAA3BB>A@CC???=>5:188:94:5;;ABG@ED=BACC?C@CCC?BDB?:::A???AAABBBCCCCBAAAA??>??;??BBBB?A?A?@@???:>
@ATNG8:04883:03406
GATGGTAGCAGACGTGGACAGAGCGCCAGAAGATCAGGAACTCTAGAAGAATTCAGAATTTTTATCACGAGAGTAAACGTAAAAAGAAGGTTTTACAAGACTCACGTTAACAATATTGCAGCAGTACGCACACAATCGAAGCGCAGTAAGGATGGCTAGTGTAACTAGCAAGGATACCACGAAAGCAAGAAAAAGAAGTACGCTATTAACTATTAACGTACCTGTCTCTTCCGAAACGAATGAGTACTGCGTCTCACTCTCGCCTACCATCGTAATTGCGTAGTCT
+
<??<:>>BB0/077//)/77ABBBBB=?@C=B@@@@A;@;:;>455<5548=2/0//(/666$/////888:333;5336=@>>+65.5.555&555499;<<<<<>8=8@?;?>>:>>>>A@?@<@?>699BD?BBBB>AA@?@AA@;=:=00+0@000?CC>BB@??A5929BA@9<8333(37718<B=B+=>8==888555805089>><?6<<;;;@BCBDAAA?B=???9>?>8<?=7877???8:9@@A@BBB>??@CBB?B9::AA>A8<;BBCCCC@
@ATNG8:04888:03411
GATGGTAGGAGACACGTCGCACACGTACTCATTCGTTTCGGAAGAGACAGGTACGTTAATAGTTAATAGCGTACTTCTTTTTCTTGCTTTCGTGGTATTCTTGCTAGTTACACTAGCCATCCTTACTGCGCTTCGATTGTGTGCGTACTGCTGCAATATTGTTAACGTGAGTCTTGTAAAACCTTTCTTTTTACGTTTACCTCTCGTGTTTAAAAAATCTGAATTCTTCTAGAGTTCCTGATCTTCTAGGCGCTCTGTCACGTCTGCTACCATCGTAATTGCGAAGTCT
+
::/0+/5>8=;;;==6444::99;>556;;;;166==3;;8<8=====BB@DDCBA?@>;;9>;?7;;=BA>:89433333$394988818?>>>?>?>AB>ABBAAB?BCCCB999@AAA;>:>>=////-23333)./97;;=>766===:891898199376979<>898A977777&5-55(59888)55555.55(..333599>388888%8...32628@:55587A<050///97:67---2---8556;78885888:<7708;;;<A:?;BBAB?A;;;
@ATNG8:04892:03447
GATGGTAGGCGTGTGAGAGTCTGCCCAGAAGATCAGGAACTCTAGAAGAATTCAGATTTTAACACTGAGAGTAAACGTAAAAAGAAAGGTTTTAACAAGATCTCACGTTAACAATATTTGACAGCAGTACGCACACAATCGAAGCGCAGTAAGGATGGCTAGTGTAACTAGCAAGAATACCACGAAAGCAAAGAAAAAGAAGTACGCTATTAACTATTAACGTACCTGTCTCTTCCGAAACGAATGAGTAACCTCTCAGACGCTCGTCCTACCATCGTAATTGCGAAGTCT
+
::4;24548<B;@665<:999945505=C=BB;;:@=A=BBAA;;;?AA=A:?>?;;;;-98<>=?:98AAA?A8<777;;;,<;;.86;;?+7,37,33333373;;6<7;83.---'---,652,-.3369::AB<;:;=88828;6//*/7//5;89///;<<69>DC;>:=>::87-28522'2222'27555(5838977:566:/807<==8=8=====:>;;;>>>8=:=@>6>;;5;<66//)/68779??>@666@@@B;?@A<A?>>>@:=:=@=<8=>==
@ATNG8:04896:03419
GATGGTAGGACGAGCGTCTGAGAGGTACTCATTCGTTTCGGAAGAGACAGGTACGTTAATAGTTAATAGCGTAACTTCTTTTTCTTTGCTTTCGTGGTATTCTTGCTAGTTACACTAGCCATCCTTACTGCCCTTCGATTGTGTGCGTACTGCTGCAATATTGTTAACGTGAGTCTTGTAAAACCCTCTTTTTACGTTTACTCTCGTGTTAAAAATCTGAATTCTTCTAGAGTTCCTGATCTTCTGGCGCTCTGTCACGTCTGCTACCATCGTAATTGCGAAGTCT
+
<::?<CBC@CECBBA@@@@BBBBCACBABB;<9;BBC<;;8;8;BDCCCC=00000+0;>@<@:=>B@@@C;;29B;@@>>>,:::19>;=299CB?A9;49?49999@B>BBCBB@@B>B@A<@;AABBBC>CACDCDAJA@@BBBBDCBBDBCDD@A@@ACC@C>A@BBBABCD>C;<<;.;@8@::;:;(;BA@@:@;;:A@>>=>299:9'9>>::69=AC?@@@@@@C?B?BBAA@@6::A<BBBBDBCBBBCCBB;<;@BD?CBCCBB?C>BBDE@DC:;
@ATNG8:04897:03408
GATGGTAGTGTCAGTGCGCGTCGTCCAGAAGATCAGGAACTCTAGAAGAATTCAGATTTTTAACACGAGAGTAAACGTAAAAAGAAGGTTTTACAAGACTCACGTTAACAATATTGCAGCAGTACGCACACAATCGAAGCGCAGTAAGGATGGCTAGTGTAACTAGCAAGAATACCACGAAAGCAAGAAAAAGAAGTACGCTATTAACTATTAACGTACCTGTCTCTTCCGAAACGAATGAGTACGAGAGAGCACACGTGTCTACCATCGTAATTGCGAAGTCT
+
CDCB?BCCBBBCDCCCCBABECBBC@CFE@BC;;;D?C?BBBBBBC@CC@C?CBBBBCCD3B>AABCCCCBBBC>BBBBBBB5BB?B;@?@8ACC@CCCCCDCCC?C>@A?ABB@BCCBBBBBCCCCCBBBC?CCBB?@??=??>><@@CCD@CCCCCBBB?BBBBBB@A@=???9>@CCD<??A?@@ABB2@C?B999B>>@@;>:>@@A:=9=?BAB@CBBBAAA<?=?AA<BDC@BBBBCCBBBCCCA@@BCCCCABBBA::6:@?>BC@B=@@BB@GAAA
@ATNG8:04851:03458
GATGGTAGTGCGTGAGAGAGAGACCCAGAAGATCAGGAACTCTAGAAGAATTCAGATTTTTAACACGAGAGTAAACGTAAAAAGAAGGTTTTACAAGACTCACGTTAACAATATTGCAGCAGTACGCACACAATCGAAGCGCAGTAAGGATGGCTAGTGTAACTAGCAAGAATACCACGAAAGCAAGAAAAAGAAGTACGCTATTAACTATTAACGTACCTGTCTCTTCCGAAACGAATGAGTACGTGTGACGTACGTGAGCTACCATCGTAATTGCGAAGTCT
+
@@:@5:>><@AA696>>>@AAB;;;)5;<6;@@@>95:5:<>996=:>=8A?@@=87737$73<9:333;;8;8189<<<:<)44.4.99909@D?BAAAAABA@?@@BB?CBD?BBAABBCBBCGGCBBCB@CCCC@CBCAAA@?<A?B@@>@BCDBBCB@A??BAA=::69@@9<;888+3775;>?AB2@A?BBBBBDBA@<@<@@@A;>:>=BAA>BB;;;BB?BACCD=BBC?BAABBBBAAACCCCADCCCBBAAABBB?B???AA=A9::BB?BB??
@ATNG8:04864:03468
GATGGTAGCATCTGCATATCTCACCAGAAGATCAGGAACTCTAGAAGAATTCAGATTTTTAACACGAGAGTAAACGTAAAAGAAGGTTTACAAGACTCACGTTAACAATATTGCAGCAGTACGCACACAATCGAAGCGCAGTAAGGATGGCTAGTGTAACTAGCAAGAATACCACGAAAGCAAGAAAAAGAAGTACGCTATTAACTATTAACGTACCTGTCTCTTCCTAAACGAATGAGTACCTCTCAGACGCTCGTCCTACCATCGTAATTGCGAAGTCT
+
::/0+/7;;B;;966?BCDJCCB@5>;:15A>@AA;A=C@A996=8@<=@6>?<949::$76;8;??>>:/00+0/00//&/:3;.55)///)////:::<<:>:==:BBB@BBDCCBCCICCCCCCBB>AB@@=@B@?@CCB<@=@@@<@AA?ABBB@BBBFBB?BB?>@>?BBBCF>?@?>BBHDD2BA>ABCAA;;<E=B588@@;?:>>;;;?AAA@AAA?B?BBC:?8939?@@@AB>999BBBBA>>>>6667//.58538?>;?5778B?B@BB
@ATNG8:04877:03473
GATGGTAGCTCTGCTCTGACTCTCGTACTCATTCGTTTCGGAAGAGACAGGTACGTTAATAGTTAATAGCGTACTTCTTTTTCTTGCTTTCGTGGTATTCTTGCTAGTTACACTAGCCATCCTTACTGCGCTTCGATTGTGTGCGTACTGCTGCAATATTGTTAACGTGAGTCTTGTAAAACCTTCTTTTTACGTTTACTCTCGTGTTAAAAATCTGAATTCTTCTAGAGTTCCTGATCTTCTGGGCTGCGCTGATATGCGCTACCATCGTAATTGCGAAGTCT
+
8<4;06:====BBBBBB:66><<==665666=9;;<>496?B=ABBAAACADEAAA?B?DB@?=AACA@AAA@;;5;@@@A0AB?BCBG?B<=<///<5774666>>@<?@@@=699;A@@<@?@@@B;;;C@CCDD@BB;;;;;;ABBBCBDDD?BBB?BC@C@BBCCCAAAC=@@>@@0?9?49:999(:@AAB>B@AAB9999929999'9445525.5=8=?@@B@A;A6:59><<7<@C>==99:9@@@@@@B?AAA@B@=@>999@9A9@ABB@CCAA
@ATNG8:04883:03464
GATGGTAGTATCTGCACACTCTGTCCAGAAGATCAGGAACTCTAGAAGAATTCAGATTTTTAACACGAGAGTAAACGTAAAAAGAAGGTTTTACAAGACTCACGTTAACAATATTGCAGCAGTACGCACACAATCGAAGCGCAGTAAGGATGGCTAGTGTAACTAGCAAGAATACCACGAAAGCAAGAAAAAGAAGTACGCTATTAACTTTTAACGTACCTGTCTCTTCCGAAACGAATGAGTACACATCGTCGTGTCGTGCTACCATCGTAATTGCGAAGTCT
+
DDDD?CCDCBBB696BCCCFFCCBBACCB?A@@@@B@B@BBE;;:B?@?=?=??=98999)9;@@BCBBBA9::,9:<?=>=,>>;=4:::4:BC?BCCDEEDCB@C@CD@CCC@BB@ABDDCDABACCBBC?BBBE>@@BBDDBB>D@B?@>AFEDCBBC@BBAAAA?CC?ABB=AABBD=BAA=@BBBB3BE@AAABBB??D1819?>>2?;?==>>=ACB??@@=A<>>C8==?;?====>=@AABBBB??;AB==>;<;AA=@@BBBC@B?B>A@<>>::
@ATNG8:04848:03533
GATGGTAGTATAGAGCTCTACATAGTACTCATTCGTTTCGGAAGAGACAGGTACGTTAATAGTTAATAGCGTACTTCTTTTTTCTTGCTTTTCTGTGGTATTCTTTGCTAGTTTACACTAGCCATCCTTACTGCGCTTCGATTGTGTGCGTACTGCTGCAATATTGTTTAACGTGAGTCTTGTAAAACCTTCTTTTTTACGTTTACTCTCGTGTTTAAAAATCTTGAATTCTTCTAGAGTTCCTGATCTTCTGGGTCTACGGCTCGTCGCGCTACCATCGTAATTGCGAAGTCT
+
A;;67;;<BAB9;5<55666;<@@DICBB@;;.:9:9,5=8>;;;;<A;><?;?=?9B<??CC9B>BBB@B:43367;====%87//////&/..99.5.2+222'2556222'.88//.9848;95;9=:://...)26669===;AA@>>>>??<665////(///'/4::>@@@@@@7::@@?1>5:48/////%/9777+//;8879?97709>==/>8/)/:)/+/:6:<<?@;;6;7;;@@==9====5=><<//+/:777//-=--/=9=====?;>:>@>>;>>>>
@ATNG8:04854:03532
GATGGTAGTACATGATAGACGACACCAGAAGATCAGGAAACTCTAGAAGAATTCAGATTTTTAACACGAGAGTAAACGTAAAAAGAAGGTTTTACAAGACTCACGTTAACAATATTGCAGCAGTACGCACACAATCGAAGCGCAGTAAGGATGGCTAGTGTAACTAGCAAGAATACCACTAAAGCAAGAAAAAGAAGTACGCTATTAACTATTAACGTACCTGTCTCTTCCGAAACGAATGAGTACTATGTAGAGCTCTATACTACCATCGTAATTGCGAAGTCT
+
:<<@<BAC;:5>;95;=<@>CC=>>8<66.5;:555.55)5;;;=<@<><9<637445555$5.5B@BIDFDCCC>DCBBBBB5AB?B:@AA7ABB@BABBDCCDC@C@CC?BBB?BCBBBBBBBAACDED@B?CDBB?BBDABB??<A?BBA@BCCCCCCC?CCCDBB?AA<@BB=@@@??:@AA?ABAAB3AB?B>>>BBCAB<A>@AAC7957ACBB@BCBBBCC@C@BCC>BBB?BCBBBCB?>>CCBCCCBAABBBC>>>A<?A@@B@9=:BCED@C:::
@ATNG8:04858:03515
GATGGTAGTATCTGTCTACGAGAGCCAGAAGATCAGGAACTCTAGAAGAATTCAGATTTTTAACACGAGAGTAAACGTAAAAAGAAGGTTTTACAAGACTCACGTTAACAATATTGCAGCAGTACGCACACAATCGAAGCTCAGTAAGGATGGCTAGTGTAACTAGCAAGAATACCACGAAAGCAAGAAAAAGAAGTACGCTATTAAACTATTAACGTACCTGTCTCTTCCGAAACGAATGAGTACTACTCTCAGAGACACACTACCATCGTAATTGCGAAGTCT
+
55;<7<>C@A;66?<AAFCBBBAAAACCCACCBBAA>A=@?A885B<>>@C<>>887?>?.A?BBBCB@@;BCD>??BCDDD5;;:;?BBB<CBB@CCBBBBB@@?AABCABBB@CCCCCBBBBCBCBBBCC?CBCC<??CCCC>?<@?AAA?BCBABDCB?BCBCBB@BB@BBB?BBBBB<ABB?ABBBB3BB?A???CC>>>068)8==>0818>;;<GDCCCBAD=@>?CEDFBB@BBBBBBCBBB999BCBBBBBBBB??@@=@@@A>>183;CCB@A@??
@ATNG8:04878:03529
GATGGTAGTGCGTGAGAGAGAGACCCAGAAGATCAGGAACTCTAGAAGAATTCAGATTTTTAACACGAGAGTAAACGTAAAAAGAAGGTTTTACAAGGCTCACGTTAACAATATTGCATCAGTACGCACACAATCGAAGCGCAGTAAGGATGGCTAGTGTAACTAGCAAGAATACCACGAAAGCAAGAAAAAGAAGTACGCTATTAACTATTAACGTACCTGTCTCTTCCGAAACGAATGAGTACTATAGACTATCTGAGACTACCATCGTAATTGCGAAGTCT
+
AA@B=BBCCCCCBBCCDDCCCCA@@>ABC@CCC@@?>A=ACC;;9B@CC@B@A@???AAB1B?BBCBBBBBBBB>AABCBBB5BB=A=@@@7@CC>B@BBCCIIGAC@CC@CCC?BBCBBCCCCCCCCCCAB>BBCC@CBBAABBB?B@CBB?BBBBBAAA?BBAACC?CC?CAB>BBB??9===8?AAAA2>?<?ABBCAA<>9>7>@AC@C@BBBBB?AB>>=>>=A<@?C;ADE@@@@B;;;AAACCAAABBBDBAA@BBCC?CABBBC?A=BBBD?BBBB
@ATNG8:04885:03534
GATGGTAGCACGACACGACGATGTGTACTCATTCTTTTCGGAAGAGACAGGTACGTTAATAGTTAATAGCGTACTTCTTTTTCTTGCTTTCGTGGTATTTCTTGCTAGTTACACTAGCCATCCTTACTGCGCTTCGATTGTGTGCGTACTGCTGCAATATTGTTAACGTGAGTCTTGTAAAACCTTCTTTTTACGTTTACTCTCGTGTTAAAAATCTGAATTCTTCTAGAGTTCCTGATCTTCTGGACGACGCGCACTGACACTACCATCGTAATTGCGAAGTCT
+
<:;@;BBDAA;=><<<<<6666:>>@BBCBBC?CCCC:CB=@<@@B@>>?6;<@@@8<8<>@B:B7;;BAA>@:;65:==>+6:@B?:;3;00/)0///(4:54555<=8=BBBBBBA@ECC>A=@A@999@@>AABB=>>>>>AAA@@A>>>?>A=;;;=?>5:7:>>@@???B;?;;;;/;:>:88888(8@=<;5<=;;;??A@@<@@AA/@;;;B<A=AB=A??>>?><>=BA@@>><>??<??=>===@>>>@@AB>>>?C=>;;;AA=B7;;AA=@@??
@ATNG8:04886:03511
GATGGTAGAGTATCATGTGTATCTCCAGAAGATCAGGAACTCTAGAAGAATTCAGATTTTTAACACGAGAGTAAACGTAAAAAGAAGGTTTTACAAGACTCACGTTAACAATATTGCAGCAGTACGCACACAATCGAAGCGCAGTAAGGATGGCTAGTGTAACTAGCAAGAATACCACGAAAGCAAGAAAAAGAAGTACGCTATTAACTATTAACGTACCTGTCTCTTCCGAAACGAATGAGTACACATCGTCGTGTCGTGCTACCATCGTAATTGCGAAGTCT
+
;;:@7?<?@?CBBBCCCCCCCAAAJ@BBB@@@?BAB?B?BABBC@A?AB@C@BCBBBDDE5B@ABBBBBKICCD=BA;;;;;*<F@E@CCC<CEGACBBBCCC??<@?AB=AAB=??AABBBBAAACDCCCB@BBBB?BBBBBBBD@C@CA@>@CCCCCCC@CCCBBB?BB?B@@=?@@@@:@@@=@@@@@2@A>ABBBAAABB>@?=<<=1718ACCC@CCAA@DC@B@BBD=CAA>@BAABBBBBBBCCCCBBB@@@CAAABA?A:::::699@@BB?BABA
@ATNG8:04891:03527
GATGGTAGCTCACGTACGTCACACGTACTCATTCGTTTCGGAAGAGACAGGTACGTTAAAGTTAATAGCGTACTTCTTTTTCTTGCTTTCGTGGTATTCTTGCTAGTTACACTAGCCATCCTTACTGCGCTTCGATTGTGTGCGTACTGCTGCAATATTGTTAACGTGAGTCTTGTAAAACCTTCTTTTTACGCTTACTCTCGTGTTAAAAATCTGAATTCTTCTAGAGTTCCTGATCTTCTGGACAGAGTGTGCAGATACTACCATCGTAATTGCGAAGTCT
+
788=6;?BCB?;596;666>BCBBCBBBBCAA?ACCC>CC?B?BBBBBCB?BC;;;?AA<AA>B9;;@B@@?>>;::999$5;<;<<=6<>>>:==@<:;59;9>>>6?B>>??@B?BCC=@=@@@?9::A?ABFC?BBBBDBB???B@A@AAA?AAA>AA?A?B@>?>@?>>:==AAA6B=@8;;@@@.>>@@A676@BA@A<::-7788(8:::96<:@B=>?>B@@@=B<>888AA188>:>>>??@@@@@@AAAAA==//-/::==A=A:==@A>BA==
@ATNG8:04891:03539
GATGGTAGATACTGCGCTGATACACCCAGAAGATCAGGAACTCTAGAAGAATTCAGATTTTTAACACGAGAGTAAACGTAAAAGAAGGTTTTACAAGACTCACGTTAACAATATTGCAGCAGTACGCACACAATCGAAGCGCAGTAAGGATGGCTAGTGTAACTAGCAAGAATACCACGAAAGCAAGAAAAAGAAGTACGCTATTAACTATTAACGTACCTGTCTCTTCCGAAACGAATGAGTACACACTCTCATATGACACTACCATCGTAATTGCGAAGTCT
+
><AA?A;A=@@@0//:777<<<<DBD7==>9=<<99938388899997994:788//////$/(///88788887.775555&5>5<8>@@0<<;555555===>9>:>>9<@B8;;BBBBAA@AAAAAA;;4;@<=;>?>>@A<B>B<A?>:=873;;/0+/999:<6:=8=C=8=444=3:8845>>>@.>@<776>=<;@=0616988)/(/5;;>;@@?BB@@<@>AAC>BBB>AABBBABABBBBBBBBCC@A:::;;;:488:3435:-45<:5::83
@ATNG8:04850:03585
GATGGTAGCGAGCGAGTGTGTATACCAGAAGATCAGGAACTCTAGAAGAATTCAGATTTTTAACACGAGAGTAAACGTAAAAGAAGGTTTTACAAGACTCACGTTAACAATATTGCAGCAGTACGCACACAATCGAAGCGCAGTAAGGATGGCTAGTGTAACTAGCAAGAATACCACGAAAGCAAGAAAAAGAAGTACGCTATTAACTATTAACGTACCTGTCTCTTCCGAAACGAATGAGTACGATGAGAGAGCTCTCTCTACCATCGTAATTGCGAAGTCT
+
:::=066====>>AA@;@BCBBCC?466@9<<>544.4.4888:;@=@A6:49A@@@@@@0@?BCGEIGE;;;D=A;:;??3=@9>2;;;*:=?=:<6>=;;@C@C@BC@CCC@CCB@@@CBA@AACCDCCACBBB@BBCB@@?@;@=A@@9A==@CCCC@DCCDCC@@@=::3573333*3774:::;;+?B>?AAA@?BBB?B?AAAC?B?B@CBC>B;9:>??<A?ACB=ACC@CCCCAABCBAB???BBAAA999BBBCC?C:::DB?B9<<CB@C;;<
@ATNG8:04855:03575
GATGGTAGTGCGTGAGAGAGAGACCCAGAAGATCAGGAACTCTAGAAGAATTCAGATTTTTAACACGAGAGTAAACGTAAAAAGAAGGTTTTACAAGACTCACGTTAACAATATTGCAGCAGTACGCACACAATCGAAGCGCAGTAAGGATGGCTAGTGTAACTAGCAAGAATACCACGAAAGCAAGAAAAAGAAGTACGCTATTAACTATTAACGTACCTGTCTCTTCCTAAACGAATGAGTACACATCGTCGTGTCGTGCTACCATCGTAATTGCGAAGTCT
+
AAAB?BBCCBCCBB<@=C@CBB;;;06@B9BBBBBB?C@@@@;;5><@@>BAAB::8=<<+B<>>8=;;;8::9,:=<:999$4<8<4999&9BB=@<9<GCCCC?D@DD@CBB?BBBCCBBBECCCCCBBB?CDCD>??BBBBBB>C@C?@?@BBCCCBB?BBBBBB?BB@>>?@BBBCD<A??;?BCCC3CC?BA@ACDB>>;>;>>@@;><>>BBB?CBCCCBB=A?CCC=CCC=@@CCCCCAAAAACC@@ACCCAAABBFF?BBBBBB?B?CCCC?CD>>
@ATNG8:04871:03566
GATGGTAGTATAGAGCTCTACATAGTACTCATTCGTTTCGGAAGAGACAGGTACGTTAATAGTTAATAGCGTACTTCTTTTTCTTGCTTTCGTGGTATTCTTGCTAGTTACACTAGCCATCCTTACTGCGCTTCGATTGTGTGCGTACTGCTGCAATATTGTTAACGTGAGTCTTGTAAAACCTTCTTTTTACGTTTAACTCTTCGTGTTTAAAAATCTGAATTCTTACTAGAGTTCCTTGATCTTCTGGTGAGATATGCTTGATGCTACCATCGTAATTGCGAAGTCTT
+
??;B?CDLCGD?@@;;;;A;>;;;BBCCCBBB?C;;;6;C=B?;;:CA@A?AABBB@C@CBBB?B>AABBB@?8@7?A@@@.@>9>:99,8=9;*0//)/656///891889588>>>>@@<A8=:<///686A>?@<;;:>>A587::=<::9;6757678188<9<D@<==B<@9999-8(/)/3777,77===,/+/69938<<788)////(///-;4;4//*/99;;=;>7>*/).78:;5///6<99@>=>=>>>;>@@?;;;=:>:;;@A>E:=>@@:>>;;6
@ATNG8:04873:03587
GATGGTAGACGAGCGTCTGAGAGGTACTCATTCGTTTCGGAAGAGACAGGTACGTTAATAGTTAATAGCGTACTTCTTTTTCTTGCTTTCGTGTTATTCTTGCTAGTTACACTAGCCATCCTTACTGCGCTTCGATTGTGTGCGTACTGCTGCAATATTGTTAACGTGAGTCTTGTAAAACCTTCTTTTTACGTTTACTCTCGTGTTAAAAATCTGAATTCTTCTAGAGTTCCTGATCTTCTGGGTCTACGCTCGTCGCGCTACCATCGTAATTGCGAAGTCT
+
CCCC@CCCBBBCCAAADDCBBBC@CA@@@997;BBD=BC@D@DBBBDCC@BBCAB?BADDED@D=@AECCBCBC>@@@@@,@@=@@@@:@AB@A?BC?CC9;;;DBC@CCDDCCCCABBB?B>BBBBBBAD?CCCC?CAABBBDDBBCCCCCBB?BBB?CB?C?BBB;;;DEE>B;;;;.;=B=ABEEE1AAABC=BBBCCCB;;;5;;;;*;@@@@8;7;D@FECBBAC@D@CCCBBB@C@AA<ABABB@@@;;;BCCDBBAA?ABBCCB?B?CCDD@DCCC
@ATNG8:04875:03589
GATGGTAGCACGAGTCACTCATATCCAGAAGATCAGGAACTCTAGAAGAATTCAGATTTTTAACACGAGAGTAAACGTAAAAAAGAAGGTTTTACAAGACTCACGTTAACAATATTGCAGCAGTACGCACACAATCGAAGCGCAGTAAGGATGGCTAGTGTAACTAGCAAGAATACCACGAAAGCAAGAAAAAGAAGTACGCTATTAACTATTAACGTACCTGTCTCTTTCCGAAACGAATGAGTACGATGAGAGAGCTCTCTCTACCATCGTAATTGCGAAGTCT
+
>B<A@C@;:<@@;;<@A@A@A966?<?DI@AA==9929.555554;3995:8;??A@AAA):48==9<=?9988073//////#//)/5;<</==@7<<>A@@@;;5;6;;=BBA:::BBBBCC@BBBC@AAA;??@@>AAA@@@??;@>C;;7;BBACDCC?CBCBBB?::59BA577BBC<@A@?>>??=,<=9??@@BD=>=;@<A@@?5;589;AC?;;:>:000(0)---(-57(-/6667889888::88899;=??;;;A:<6--..662:;8713:?:
@ATNG8:04878:03566
GATGGTAGCTCACGTACGTCACACGTACTCATTCGTTTCGGAAGAGACAGGTACGTTAATAGTTAATAGCGTACTTCTTTTTCTTGCTTTCGTGGTATTCTTGCTAGTTACACTAGCCATCCTTACTGCGCTTCGATTGTGTGCGTACTGCTGCAATATTGTTAACGTGAGTCTTGTAAAACCTTCTTTTTACGTTTACTCTCGTGTTAAAAATCTTGAATTCTTCTAGAGTTCCTGATCTTCTGGGTGTATCAGGCGAGTATCTACCATCGTAATTGCGAAGTCT
+
::<B?@@CCC@A696;<<<>DCBBCBCA@;;;6;:AA499@>:B@;?=?@8=?;9;69:???@7>655BCBAB?;=;@@>>,00)////(/<<<?@@??AA4:99;77/37878888=<>@=A=A=>;888@:?>@@<@>>>>>>@@>>>>>==>88888==9>8<;;:@A>>>477777*717379??A.>=@CC:@@??>==:::8<AA=/<:;5991759:3:;<;99::=9?;:69;4///>6<<7;<<--,-;---9566=<:=>BB><17,//<<599@?
@ATNG8:04883:03590
GATAGACACGTCGCACACGTACTCATTCGTTTCGGAAGAGACAGGTACGTTAATAGTTAATAGCGTACTTCTTTTTCTTGCTTTCGTGGTATTCTTGCTAGTTACACTAGCCATCCTTACTGCGCTTCGATTGTGTGCGTACTGCTGCAATATTGTTAACGTGAGTCTTGTAAAACCTTCTTTTTACGTTTACTCTCGTGTTAAAAATCTGAATTCTTCTAGAGTTCCTGATCTTCTGGTAGAGCGTGCATATATCTACCATCGATTCCGGATAGTCTATCACCGACTGCCCATAGAGAGGTCGATTCCGGATAGTCT
+
CBBBBCCCCBBBCCCEB@?CDEBB??>?CGE=BB>B?BDCCCBC?CBBBD@D?CCCC?C?CCDAAACCC@@@@@@1?C@CCBB<BBCD?BCB?BB????BGC@AABBCC@@=BBB>B>BBCBB@@A@BB@@=??A:::>?AAAA@@>>>=>>>=??;>;?@AAAAAAD=C@@@@6@<?;?=@@@,;=;;;*--3---967;:=DEG/A>=>?<?<>>:>BBA==>=@;>>@>>>7;:A=BBB>>>??@AAAAAAAA>>>=>>=@@@;@7=7=??AAAAA88:A<A:::>>>9>ACAAA==9===>@<B?B?BBBBBBB
@ATNG8:04889:03595
GATGGTAGGCGAGAGTGAGACGCAGTACTCATTCGTTTCGGAAGAGACAGGTACGTTAATAGTTAATAGCGTACTTCTTTTTCTTGCTTTCGTGGTATTCTTGCTAGTTACACTAGCCATCCTTACTGCGCTTCGATTGTGTGCGTACTGCTGCAATATTGTTAACGTGAGTCTTGTAAAACCTTCTTTTTACGTTTACTCTCGTGTTAAAAATCTGAATTCTTACTAGAGTTCCTGATCTTCTGGTGAGATATGCATGATGCTACCATCGTAATTGCGAAGTCT
+
:::A><BE@BB;;696?<<<??B>BBBCCCBC?A@BC=BC@C@CBBBBBB@BCDCE?A?AECB@B>AACCBB@:>3;<7;7'886:ABD>AAA@8:9A>AC>???<>@9><<<@@@@=??@<?:=<</////6AAAA8=>?BAA>>>>?@@;;;>8888:==8=:=@AA==>FB8=9898)97<788888(8>@CD588A;;9=>77/6<<</=:;;@<?<@@7;;:::?@?8>::8:CBB<C@@=>===>>=>AAA;=;=>=>@A==:;:@@8>:==<;7<<66
@ATNG8:04854:03640
GATGGTAGTGTCATATGAGAGTGTGTACTCATTCGTTTCGGAAGAGACAGGTACGTTAATAGTTAATAGCGTTCTTCTTTCTTGCTTTCGTGGTATTCTTGCTAGTTACACTAGCCATCCTTACTGCGCTTCGATTGTGTGCGTACTGCTGCAATATTGTTAACGTGAGTCTTGTAAAACCTTCTTTTTACGTTTACTCTCGTGTTAAAAATCTGAATTCTTCTAGAGTTCCTGATCTTCTGGTATGACTAGTGTACTACTACCATCGTAATTGCGAAGTCT
+
A@AA>B=BBBBCBCCGHABACCBBCC@@@CBA>AA@@;AC@@?A=ACCCCACCCBB@C@BCCB@D@CBCCCB@BC@BBD=;;7;@@B;BBABACCCACC@CCBABD?BBCCCCCC?CCD@C@CCBCBCCDBGCBB?BBDDDAAACCCCBBBAA@DDD@BB?B@BBCBBCCBA;?::;:.;=A=;;;;;*;BBCD;;;@@AAABIE7<<;;*<@@BCACAJC@CCDCDBB>BGDDBCBB=@@@=ACCCBCECDGFCECCCCCCC@BBBBDC@C;;;AB?B@@@
@ATNG8:04860:03613
GATGGTAGGCGAGAGTGAGACGCAGTACTCATTCGTTTCGGAAGAAGACAGGTACGTTTAATAGTTAATAGCGTAACTTACTTTTTCTTTGCTTTCGTGGTATTCTTGCTAGTTACACTAGCCATCCTTACTGCGCTTCGATTGTATGCGTACTGCTGCAATATTGTTAACGTGAGTCTTGATAAAACCTTCTTTTTACGTTTAACTCTTCGTGTTTAAAAATCTTGAATTTCTTACTAGAGTTCCTGATCTTCTGGGTGCGCTACAGTCTCTCTACCATGTAATTGCGAGTACTTATCACCGACGTGCCC
+
555<:>>>9=@55455:99955555555===<<<555)598<.44.499<>9<99::;+/+///:6:6788;;37,39,33;;99)777.73//(////16//(3;16666//(/==>BBBB@BAA:><=A==>;;;7;DDD=@@@9?>>>>>?999<;;4>72-275:6=<<>=;<;<3522777*7-6/55757$52578/606822,27755505CAA*555+29(--'--(----2235050558889057:<5:::98@@@>??;:;;;77<1//-7;4;--/7833366252,,,0,,,,,557-
@ATNG8:04862:03627
GATGGTAGTGTCATATGAGAGTGTGTACTCATTCGTTTCGGAAGAGACAGGTACGTTTAATAGTTAATAGCGTAACTTCTTTTTCTTTGCTTTCGTGGTATTCTTGCTAGTTACACTGCCATCCTTACTGCGCTTCGATTGTGTGCGTACTGCTGCAATATTGTTAACGTGAGTCTTGTAAAACCTTCTTTTTACGTTTACTCTCGTGTTAATAATCTGAATTCTTCTAGAGTTCCTGATCTTCTGGAATACACATGATACTCTACCATCGTAATTGCGAAGTCT
+
;<<C<>>C@A?<<<ABBCBCBB;;;C@=?>9:09BC?=BB?=555555;<75;5555)5.5;<B2;76955=<<8<>466A@@+===6;::=4:;;=7;5525949565@A=>@>?@<@=@AA>B?AAAB@?@?=@@@A=B;:::9@???@@@@A>?9999:?>?C;?@@:;9@@?;?4999*5.5455555$49:<>6<6//::////2729<4;;<==9=;?C?999944:.4.4::88>;>?@@CADCCCCBBC@@@BBAA;<9<@@BCB@B?BBCB?@A00
@ATNG8:04871:03647
GATGGTAGCTCTGCTCTGACTCTCGTACTCATTCGTTTCGGAAGAGACAGGTACGTTAATAGTTAATAGCGTACTTCTTTTTCTTGCTTTCGTGGTATTCTTGCTGGTTACACTAGCCATCCTTACTGCGCTTCTATTGTGTGCGTACTGCTGCAATATTGTTAACGTGAGTCTTGTAAAACCTTCTTTTTACGTTTACTCTCGTGTTAAAAATCTGAATTCTTCTAGAGTTCCTGATCTTCTGGTGTCGTCTATCATGTACTAATCGTAATTGCGAAGTCT
+
CBBB@CCCBBACBBBDCABBCBB?@B@@BB@@>@BBE>DE?B@BBECCCC@BBBBB?AGCDCB@IFBBBGAA;@C<CCDDD5CC@BBBB=BBBB>B@B?@B>A@@@6;6;AABBBBC@CCC>@=@AAAABBB?BCBB?BDECBBCCCCCCC:::A?CBB@BB@B?DC;;;IDBC@BBBBB:B@EAHFGHH5BBCCC>CBBBBBBBBC@CELF5D@@BC@B@DC?BBABCCD@C@CCBBBC?AAGACCDCCD;;;DCBBBBCCCC@CCBBB@C@BCCC@C@@@
@ATNG8:04857:03654
GATGGTAGTACATGATAGACGACACCAGAAGATCAGGAACTCTAGAAGAATTCAGATTTAACACGAGAGTAAACGTAAAAAGAAGGTTTTACAAGACTCACGTTAACAATATTGCAGCAGTACGCACACAATCGAAGCGCAGTAAGGATGGCTAGTGTAACTAGCAAGAATACCACGAAAGCAAGAAAAAGAAGTACGCTATTAACTATTAACGTACCTGTCTCTTCCGAAACGAATGAGTACTGCGTCTCACTCTCGCCTACCATCGTAATTGCGAAGTCT
+
>>:@=@BDBCBCDCCEBBBBCBCCCACCFAECB;;9?C?CCCBBBD@CC?B?A@BEED>B@BBBBDECCCCC;C>;;;;;*;C>C=AAA9ACCGCBBBCCDDD?C?BA?BCF?BCCBBAABDDDBBBCCC@CCCD?BBBCCCCB?C@CAA>ADCCCDCC@CBAAAB@BB?BDC>AABED>A>>9>@@@@2@C?D@??BBBCC?B?BBBB<?<?ACCC?BBBAAAA>A@CCC?CCC?BBCCCBBBBBBBBABBBBBBBDF@CBB@BBBBBB=A?CCBB@B@@?
@ATNG8:04873:03697
GATGGTAGTATCTGCACACTCTGTCCAGAAGATCAGGAACTCTAGAAGAATTCAGATTTTTAACACGAGAGTAAACGTAAAAAGAAGGTTTTACAAGACTCACGTTAACAATATTGCAGCAGTACGCACACAATCGAAGCGCAGTAAGGATGGCTAGTGTAACTAGCAAGAATACCACGAAAGCAAGAAAAAGAAGTACGCTATTAACTATTAACGTACCTGTCTCTTCCGAAACGAATGAGTACGAGAGAGCACACGTGTCTACCATCGTAATTGCGAAGTCT
+
:::@7?>=A=BB::6B=B>C@?<AB@ECC?CCBBCC@E@AABCCAA?AA>A>ABAA@DCC1C?>>8>;;<8777(7=@AAAB2BB?B@BBB;BCCAGCFCBBBBB@CACB@A;;7:?<=A@@ABBBBCBBBC?CB<;:;CCCCCBB?C@BBB?@@@A@@@C@BCBCDH>BB?ABB99:BBB<AAB>@@@@@2=@<>000@@@>>5;5:<<A;?<?ABBB?B;;;@KF@C?DCG>C??=??@@BBBBDFDBBBBBBBBBCBBABBB@A:::CC?C;@@CD@DBAB
@ATNG8:04877:03662
GATGGTAGTGTCATATGAGAGTGTGTACTCATTCGTTTCGGAAGAGACAGGTACGTTAATAGTTAATAGCGTACTTCTTTTTCTTGCTTTCGTGGTATTCTTGCTAGTTACACTAGCCATCCTTACTGCGCTTCGATTGTGTGCGTACTGCTGCAATATTGTTAACGTGAGTCTTGTAAAACCTTCTTTTTACGTTTACTCTCGTGTTAAAAATCTGAATTCTTCTAGAGTTCCTGATCTTCTGGTCTACTACACTGTACTCTACCATCGTAATTGCGAAGTCT
+
55<A9ACCCBBBBBBBEDCCCCBBBBBBBCBB@CCCE<A@@B?BCCEDCG@CCBBB@I@CCCD?C@CCDGBBBCB?ABBBA3BB?BBCC?CCCC?BBB>BC?AABCCC@BCDCCCCC@CCC@CACBCCBCAA>ACDD@BBBCBBBCDDECCAAAC@CCC@CD?B@CDABBBCBB>@;;;;.;>C=;;;;;*;BCCF=BBGCCCDCDF@CJJJ5IBBBB?C@AA?ACCCCCC@C@BCBBBA?A@A=BCCCDFDCCCBCDCCCCECG@B:;;AD?B;::BD@DBAA
@ATNG8:04881:03696
GATGGTAGCACGAGTCACTCATATCCAGAAGATCAGGAACTCTAGAAGAATTCAGATTTTTAACACGAGAGTAAACGTAAAAAGAAGGTTTTACAAGACTCACGTTAGCAATATTGCAGCAGTACGCACACAATCGAAGCGCAGTAGGATGGCTAGTGTAACTAGCAAGAATACCACGAAAGCAAGAAAAAGAAGTACGCTATTAACTATTAACGTACCTGTCTCTTCCGAAACGAATGAGTACGATGAGATCTCGTGTGCTACCATCGTAATTGCGAAGTCT
+
>>00)/999AAACCBCCDDI@A@BB?BCC@CBBB;;;<@CCCA@@B?AA>A>ABACCDDC2C@DCCCBBBBBAA;??@@@@@0@A?A:@@@9ACGACAAACBC@@=@@BD?B::8;BBBBCCBCCCBBBBBC@BA@?<@@???AA?A=A::7:AAABBBB@BBBBBB>AA@BBB;?????8?@@>ABBBB3B?<?>>>B@@@@<A;??DD<@;@@BCC@CBBBBCC?A=BBB=BBB?BBBBCBBBBBBAABBBC?>?A=>>=BB<A>>?DD?A7@@BB?BAAA
@ATNG8:04889:03693
GATGGTAGTGTCAGTGCGCGTCGTCCAGAAGATCAGGAACTTCGTAAGAAGAATTGCAGATTTTTTAACACGAAGAGTAAACGTAAAAAGAATGGTTTTACAAGTACTCAGCGTTTAACAATATTGCAGCATTACGCACACAATCGAAGCGCAGTAAGGATGGCTAGTGTAACTAGCAAAGAATACCACGAAAGCAAGAAAAGAAGTAACGCTTATTAACTATTAACGTACCTGTACTCTTCCGAAACGAATGAGTACGAGAGAGTCACAGCGTGTCTACCATCGTAATTGCGAAGTCT
+
BBCD@B@BBA;;;555566666===7>A?=955:::5<4772////)/505538+//---66666#/)/77//(/66///(/744444$4;7;;.444&4445454<;;345:8:1:543-334-4<;45571/...---5739<<>1659:99;>::8<<=8:::<<<?@==<<<000*00)///)/49<;187923377-3=::7<00/:;4<;>@=;>;@>A8A588A;>987387>1:167:,5--(,*2**--8668:443:;:333333::88867;;:@C>C?A@@B?B=47
@ATNG8:04890:03690
GATGGTAGTGTCAGTGCGCGTCGTCCAGAAGATCAGGAACTCTAGAAGAATTCAGATTTTTAACACGAGAGTAAACGTAAAAAGAAGGTTTTACAAGACTCACGTTAACAATATTGCAGCAGTACGCACACAATCGAAGCGCAGTAAGGATGGCTAGTGTAACTAGCAAGAATACCACGAAAGCAAGAAAAAGAAGTACGCTATTAACTATTAACGTACCTGTCTCTTCCGAAACGAATGAGTACTATAGACTATCTGAGACTACCATCGTCCGACTAAAGTCT
+
ACBC?BBBCBBBBBBBBBCCBBBBB?BBCBCCCC@@<@<@@ABA@@>@D@B?CA@CCCCC/DACBBAAACCBCB;A@;;;;;*;@<@<ABA9BCDADCDDECCCC>@>AB?BBB@BBBBBBCCECBBCBBBC@CA??=@@?>ABAA>A?CAA>AA@@@CCB@BDCBBB@>>9?@@499@@@;????BCEDD2AA?CBBBB??=>9<<@=>=<@<@@BBA=@@@A@@@;?;?AA=ABD?BBBBAAB@@?BDDC???AAAAABFFBB?B???AA?AAABBB=CAAA
@ATNG8:04861:03730
GATGGTAGTATCTGCACACTCTGTCCAGAAGATCAGGAACTCTAGAAGAATTCAGATTTTTAACACGAGAGTAAACGTAAAAAGAAGGTTTTACAAGACTCACGTTAACAATATTGCGGCAGTACGCACACGATCGAAGCGCAGTAAGGATGGCTAGTGTAACTAGCAAGAATACCACGAAAGCAAGAAAAAGAAGTACGCTATTAACTATTAACGTACCTGTCTCTTCCGAAACGAATGAGTACACATCGTCGTGTCGTGCTACCATCGTAATTGCGAAGTCT
+
<<<B?BBBBBBB;:6=<BACBB>:;8:BB>;69:9?9>5:<=@@>@;@@;?=ABCBBCCC3C>AABABBDCBBB=AAAAABB5BC@C?BBB:BBC@DBBCBBF@@<@?AA>BBB@BCD@DCCC@@?BBCBBCBBAAA>BBC@?ACC?C?ABB>BBBBBB@@?BABBBB?BD?BAC?BBAAA8@BB>CCCCC3B?8>>BBBBABC<><?CDD?B?CBBB@<@@;;;===D<AAA:CBB?>?>BBBACBBAABC;;;CAAAAAABBB?99:ABC?B?CCBB?BBBB
@ATNG8:04861:03736
GATGGTAGCTCACGTACGTCACACGTACTCATTGTTTCGGAAGAGACAGGTACGTTAATAGTTAATAGCGTACTTCTTTTTCTTGCTTTCGTGGTATTCTTGCTAGTTACACTAGCCATCCTTACTGCGCTTCGATTGTGTGCGTACTGCTGCAATATTGTTAACGTGAGTCTTGTAAAACCTTCTTTTTACGTTTACTCTCGTGTTAAAAATCTGAATTCTTCTAGAGTTCCTGATCTCTGGTATGACTAGTGTACTACTACCATCGTAATTGCGAAGTCT
+
BBBE?BBBB??AABBBCCCCCBBBDCCBBBCC6<;B=A@<A>BBBBCCCABBABBGJ@CCCC@C@CCCCCCCA@=><=<?0@@?CBBB=BCCC?@@B@BC@CABAAB?A???BBCD>AAB?B?BBB>>?AA?AAAB><;;???BBB@@>>:;;;*//75;<5=9===@@@@@@;>>@@?2@:>:=ADDD/AA===388>>>;;;=>=ACBC/C;;;B=A=@@;??BAAAA;A<A@>>768==>>>>A>>=>@@AA@@@A@@::5;;666;7;-//<<9::>=
@ATNG8:04863:03705
GATGGTAGCACGACACGACGATGTGTACTCATTCGTTTCGGAAGAGACAGGTACGTTAATAGTTAATAGCGTACTTCTTTTTCTTGCTTTCGTGGTATTCTTGCTAGTTACACTAGCCATCCTTACTGCGCTTCGATTGTGTGCGTACTGCTGCAATATTGTTAACGTGAGTCTTGTAAAACCTTCTTTTTACGTTTACTCTCGTGTTAAAAATCTGAATTCTTCTAGAGTTCCTGATCTTCTGGGTCTCTCTCTCACGCACTACCATCGTAATTGCGAAGTCT
+
<<<B@CBBBB====@DEC::6669BCEEDBBB@BDFF?CB>B?BBBCCBDADDD;;:;>AA@@>@@BBBCA@@47,33333$393?AA@9A::9=A??=?D>@@A@??;?@A@B>>>??AA<?<?A@@@AAD:??AA5858///<<<AA@@==;;6;>>=??<?=@@@@@@@@B<===DG5@5:488787(88888-7:::BBA@=:07786(2:;9@=@=>><>?A?<;<=A<>==>;;388>D:>>>@@@@B@@@@@@B@@@D<=:::=<:>3::::5;@@@
@ATNG8:04866:03710
GATGGTAGTATATCGCGTCGCTATCCAGAAGATCAGGAACTCTAGAAGAATTCAGATTTTTAACACGAGAGTAAACGTAAAAAGAAGGTTTTACAAGACTCACGTTAACAATATTGCAGCAGTACGCACACAATCGAAGCGCAGTAAGGATGGCTAGTGTAACTAGCAAGAATACCACGAAAGCAAGAAAAAAGAAGTACGCTATTAACTATTAACGTACCTGTCTCTTCCGAAACGAATGAGTACGAGAGAGCACACGTGTCTACCATCGTAATTGCGAAGTCT
+
AADD@DBBBCCDCAABCBB>5959:5:==7;?@B@@<A?BBBBBBD@BC@C?BC@@@ABA0@<@BAAAABBA@@:?@@CBBB2AA=A4;;;*;@@>BCGCCGDEC>B?BC@CBB?AA@@@@CCCBCBCCCCC@CA@A?AAAABBAA=A@C;;8<ABACDDD@BBBBCA?BC:??>088899+7;;5;>??@@(@?=?BBBA>===5;597=C4;8;BCBC@DCBBBCD@B?B@A9A@@=000>>>ABABHEDABABBBBCBBA>:;5;===AB?A<??BB?B@?@
@ATNG8:04867:03722
GATGGTAGAGAGACTGTAGCGCACCCAGAAGATCAGGAACTCTAGAAGAATTCAGATTTTTAACACGAGAGTAAACGTAAAAAGAAGGTTTTACAAGACTCACGTTAACAATATTGCAGCAGTACGCTCACAATCGAAGCGCAGTAAGGATGGCTAGTGTAACTAGCAAAATACCACGAAAGCAAGAAAAAGAAGTACGCTATTAACTATTAACGTACCTGTCTCTTCCGAAACGAATGAGTACGATGAGATCTCGTGTGCTACCATCGTAATTGCGAAGTCT
+
;;;B@BABBA@B@;?<<<>@@<<;@8BBB@C;9:@>;@<?AA:;9A;9:48=99884>>=+=6<<=BBBB78:?5==>@@@=+=@<?.99949BB?CHCCCCA@@=A?@@?ADD@B@@@AACDBBACFCCCB?BB@@=@@@@ABBB?CACBB@CCCCCCCC@BBBBCAAA6:::<??ADF<??>@BBBEB2::59ACAAB?>?>A=@A@@5979AAAA:=;;;>AA:>;<<<4<::4999BCBBADC?@?BBA=<778:::;8818>=@8818/25991669?
@ATNG8:04872:03717
GATGGTAGTACATGATAGACGACACCAGAAGATCAGGAAACTCTAGAAGAATTTCAGATTTTTTAACACGAGAGTAAACGTAAAAAGAAGGTTTTACAAGACTCACGTTAACAATATTGCAGCAGTACGCACACAATCGAAGCGCAGTAAGGATGGCTAGTGTAACTAGCAAGAATACCACGAAAGCAAGAAAAAAGAAGTACGCTATTAACTATTAACGTACCTTTCTCTTCCGAAACGAATGAGTACCTCTCAGACGCTCGTCCTACCATCGTAATTGCGAAGTCT
+
<=00)//::>A<A<4;55555>>>?7565.55599949905449998.4/)//(/////////#5.599<<<==6;;79:96>?@+=B<=:B=B2BBB?CCCABBCCF@B?BC@C@A@ABBBCBBBCBB@@@BBB?CDCC@BBCCCC@@=A?C<;5;AA:;6=C?CBBBCB@BB?99:;?????9;>>:989899%9<9<>=?CAA@A;?;>AAB?B?BBCBBACC>BCCD@C@CCE<A@C?@@@@;;::@?AAACDFDBABBBC@BBC@AAABBB=A2::9:39?@@
@ATNG8:04873:03744
GATGGTAGTATCTGCACACTCTGTCCAGAAGATCAGGAACTCTAGAAGAATTCAGATTTTTAACACGAGAGTAAACGTAAAAAGAAGGTTTTACAAGACTCACGTTAACAATATTGCAGCAGTACGCACACAATCGAAGCGCAGTAAGGATGGCTAGTGTAACTAGCAAGAATACCACGAAAGCAAGAAAAAGAAGTACGCTATTAACTATTAACGTACCTGTCTCTTCCGAAACGAATGAGTACGAGAGAGCACACGTGTCTACCATCGTAATTGCGAAGTCT
+
?A?B>CBCBCACCDCBBBDDCCCCB@BCB?;;;BBC8;7;ABAAAD?AA>@>:::?>AAA2A?BBBBBBBABBC>AABEEEE5CB?B?AAB;BCC@CCCCCCCCC@C@CC?BDD@CCBCCCCCCDCCCCBBB?BA??<@BAAAC@?=@@CCC@CCCCCABC@CCAAAA?CC@BBB>AACDD<A>?8>@???2@C?C>>>CB@@>6:7:>AA7;7;BBBB@CCBBBCB?B?BBD>BBC?BBBBBCCDBBBB>>=BCCBBBBB@@?@;;;;@EF?B?BBCC@CBAB
@ATNG8:04876:03734
GATGGTAGCATCTGCATATCTCACCAGAAGATCAGGAACTCTAGAAGAATTCAGATTTTTAACACGAGAGTAAACGTAAAAAGAAGGTTTTACAAGACTCACGTTAACAATATTGCAGCAGTACGCACACAATCGAAGCGCAGTAAGGATGGCTAGTGTAACTAGCAAGAATACCACGAAAGCAAGAAAAAGAAGTACGCTATTAACTATTAACGTACCTGTCTCTTCCGAAACGAATGAGTACTGCGTCTCACTCTCGCCTACCATCGTAATTGCGAAGTCT
+
8::@7;<=B=CCDCCC:9:?BCCD:;;;7;;ACAC7;4;AC;;;B?BB?B?BCCCCCCC3C?BBCBBAAA899.9=?@ABB1CC@C@BBB<CHHAGBAAB@@@A=B>BB?BBB?BBBBAAACHCCBBB;;;>BBBD?CBBCCEDC?E@D;;:;@CBABBB?BBBAAC@CC@?>?>@;@@@5;00*00000(0>;?=>>BAE@?;?=>>>@8;8;FBBB?BCB@??A<?<?AA;AAD?????;;@000@@AAACBBBBBBB?BBB?B???@@=A8<;BC@BCBB
@ATNG8:04882:03749
GATGGTAGCTCACTGATGATATCTCCAGAAGATCAGGAACTCTAGAAGAATTCAGATTTTTAACACGAGAGTAAACGTAAAAAGAAGGTTTTACAAGACTCACGTTAACAATATTGCAGCAGTACGCACACAATCGAAGCGCAGTAAGGATGGCTAGTGTAACTAGCAAGAATACCACGAAAGCAAGAAAAAAGAAGTACGCTATTAACTATTAACGTACCTGTCTCTTCCGAAACGAATGAGTACGAGAGAGCACACGTGTCTACCATCGTAATTGCGAAGTCT
+
@B@@<@9<<@0//:99:B@AABB@B=AAC=@@>@;;2:;>@@???A<??;?=BBBCCDDD3B?BB@?>?@@ABB=AABBA@A1@A>A;AAA9ABCADDEBCDCCC>@=@A=A@@=@BCCCBCGCCAAAFCDD@CCBB@CAAACCBB?B?BBB?BFBBAAAC@CCBBCF?AA>????BBCCG<??@;999888%9@<@?>?@A>>><><>>>A=B=D<ABC@CBCCBBB?B@CBB=BBC@C???BBBBBBBC??>CBBBBACCCE?@>;??ABB?B?BBFC?AA::
@ATNG8:04889:03714
GATGGTAGGTGCACATGAGTGTATCCAGAAGATCAGGAACTCTAGAAGAATTCAGATTTTTAACACGAGAGTAAACGTAAAAAGAAGGTTTTACAAGACTCACGTTAACAATATTGCAGCAGTACGCACACAATCGAAGCGCAGTAAGGATGGCTAGTGTAACTAGCAAGAATACCACGAAAGCAAGAAAAAGAAGTACGCTATTAACTATTAACGTACCTGTCTCTTCCGAAACGAATGAGTACTGCGTCTCACTCTCGCCTACCATCGTAATTGCGAAGTCT
+
=<?A>B@A=BBBCCCDCCC@>>CBC>@>D=>94443-45:877://)//)/39:/44444$47;55666>666@8@>CC@@@+>B=@.000&0<<+//989;5557;8<A>ABC:==546C@???00/;:00*994;8<<<<669@=B4;;;2:>>>>@?>5>8:99><??8>8707=>AA=9:9?BBCCC3?A?BBA@887@A;>85525.517556<9565;9;;3;*//7.7//+/:9:888===799@959@=>=9929=;8;0/-6602(,--,02--/
@ATNG8:04890:03710
GATGGTAGTATATCGCGTCGCTATCCAGAAGATCAGGAACTCTAGAAGAATTCAGATTTTTAACACGAGAGTAAACGTAAAAAGAAGGTTTTACAAGACTCACGTTAACAATATTGCAGCAGTACGCACACAATCGAAGCGCAGTAAGGATGGCTAGTGTAACTAGCAAGAATACCACGAAAGCAAGAAAAAAGAAGTACGCTATTAACTATTAACGTACCTGTCTCTTCCGAAAGAATGAGTACGTGTGACGTACGTGAGCTACCATCGTAATTGCGAAGTCT
+
CBBB?BBCBCBCCCFGJCBCDHEBA=@@@<@@=::51946BB?AAE@CB@D?;;;;:CCC3C@CCCBCBBAAAD>A@ACDDD1BC?A;@@A9ADE@AABCDCDCD@B@BB?B@@=AB@@@DCCCDDBBBCCD@BBBB@BBB@AB997;@BAB>BBCDCCCC?BCBB??99949A?9?>889+3774778899%9>;<98:BAA==:=<??BE7;8;CCCB?CBBBBBB?B@BBB>AA?ABBBBBDAAABBBBBCCCAAABBBBBC?BBBBBC?C?CCBB?BB>>
@ATNG8:04890:03739
GATGGTAGCACACGAGATCTCATCGTACTCATTCGTTTCGGAAGAGACAGGTACGTTAATAGTTAATAGCGTACTTCTTTTTCTTGCTTTTCGTGGTATTCTTGCTTAGTTACACTAGCCATCCTTACTGCGCTTCGATTGTGTGCGTACTGCTGCAATATTGTTAACGTGAGTCTTGATAAAACCTTTCTTTTTACGTTTAACTCTTCGTGTTTAAAATCTTGAATTCTTAACTAGAGTTCCTGATCTTTCTGGATATGAGGTGACTCGTGCTACCATCGTAATTGCGAAGTCT
+
8</0)/:::@ABBB@@@ABB?B;;<<@@<A@@9@?@>69>994655=<<<8<<:::8<8;::>0525:=<;:::;8ABCCC1>=:8:==?1;<<<8;;A>@?;?:9/89:177;;>?BB?BCA=B=888<=<<=8====17868:AA?>?B>>;;;;5;==:>>5;5:79;555783/..555)2(--)--888(--666.6)--48489;777(566(255-66/639:(/(.33356649/7578252)5<99A75/---(---9777///88838;7733*-(--22096//
@ATNG8:04895:03723
GATGGTAGGCGACATACATACGCGCCAGAAGATCAGGAACTCTAGAAGAATTCAGATTTTTAACACGAGAGTAAACGTAAAAAGAAGGTTTTACAAGACTCACGTTAACAATATTGCAGCAGTACGCACACAATCGAAGCGCAGTAAGGATGGCTAGTGTAACTAGCAAGAATACCACGAAAGCAAGAAAAAGAAGTACGCTATTAACTATTAACGTACCTGTCTCTTCCGAAACGAATGAGTACCTCTCAGACGCTCGTCCTACCATCGTAATTGCGAAGTCT
+
888>;@AB?CCCBBBCCFIC:;;@@?CCCACCBBBB>B?AAAABAA?AC6979BDCCDED1;9;BACBJIFJEM=B@@@@@@,@>9?5;;;.;AC=@AABBBA;;:;=@@?BCB?BABBCABCCCCCCCCCB>BBBB>BBAAABBA=BICBB@BBBBCCCB@CCCCCC@??=?BD@CCECC2:::4:@ABB3BD@D???BB??;,0,0>>;+/+/8>>@?BBBBDCC8;8:??8?::58??@???ABBBBBCBBBBABBBE?BAA>=;;;FE@C>AABC?B?@@
@ATNG8:04896:03716
GATGGTAGTATCTGCACACTCTGTCCAGAAGATCAGGAACTCTAGAAGAATTCAGATTTTTAACACGAGAGTAAACGTAAAAAGAAGGTTTTACAAGACTCACGTTAACAATATTGCAGCAGTACGCACACAATCGAAGCGCAGTAAGGATGGCTAGTGTAACTAGCAAGAATACCACGAAGCAAGAAAAAGAAGTACGCTATTAACTATTAACGTACCTGTCTCTTCCGAAACGATGAGTACTATAGACTATCTGAGACTACCATCGTAATTGCGAAGTCT
+
<<<B@CBBBAACFBCCCCCB<<;;;8@?>6=99955.45444555>:>=9=8:5589===.?9>@<>?AAA899,99;::99'9?==;@@@9@@B@BA>ICCBBB?B=@@<@@A7<;AABBBBCECBC;;;B=@ABC?BAAABA::6;>B?@>ABCBDCCC?B????@=?D=AAB9??9:4:A@4:9BBC3BC?997>A@@?B5;7:9<;9?;??BBB@CBBBCCE?@?=;;5;000:::@BCBBBBBA@889???AAAABDDAB999>>2939:::29@98
@ATNG8:04850:03768
GATGGTAGTGATACAGATCAGACACCAGAAGATCAGGAACTCTAAGAAGAATTCAGATTTTTAACACGAGAGTAAACGTAAAAAGAAGGTTTTACAAGACTCACGTTAACAATATTGCAGCAGTACGCACACAATCGAAGCGCAGTAAGGATGGCTAGTGTAACTAGCAAGAATACCACGAAAGCAAGAAAAAGAAGTACGCTATTAACTATTAACGTACCTGTCTCTTCCGAAACGAATGAGTACCTCTCAGACGCTCGTCCTACCATCGTAATTGCGAAGTCT
+
ABEE>A@CBCAA@C;;;BBABB@;>155;8;@<:550537<9/0)//)/:69<9:388889)817A@994>B=B=3;>;9999'4>5>8@BB9BCCACCCCB>A00-.6<:6=.0+/0=>@CCCCDAACECCE@BBBB?AAA??@@C?C=A;;8;CDBBBBB>@??A@A>AA=@BA:>=@AA<ABA@::999(:@::::B???@@<?;;;;=5;5;=AAA?BB@@@CB@B?BBD>A::6:??@BBF@CBBABABBCBDH888=;;9=?=<<BF@E9::BA>A@@@
@ATNG8:04855:03758
GATGGTAGGACGAGCGTCTGAGAGGTACTCATTCGTTTCGGAAGAGACAGGTACGTTAATAGTTAATAGCGTACTTCTTTTTCTTGCTTTCGTGGTATTCTTGCTAGTTACACTAGCCATCCTTACTGCGCTTCGATTTGTGCGTACTGCTGCAATATTGTTAACGTGAGTCTTGTAAAACCTTCTTTTTACGTTTACTCTCGTGTTAAAAATCTGAATTCTTCTAGAGTTCCTGATCTTCTGGTATACACACTCGCTCGCTACCATCGTAATTGCGAAGTCT
+
44:;8==>7;;<<=AA>BCBBCDE@BBCCBAA?BCCE>DE?C?BBDHEBB>;;;CCBDACECB?AAGCCBCCCED?CBDDE5BB=A@@@:@CBB@BBB?BC7::@999>@B@ABBBC@CDC@C@ECCCCCCCABBBED<AABB@@@BABBB@@@=@@@>BB>C?AAAACDCCB>A;;<<.;;A>;;;;;*;AAAB9::;:DCCAAB=?>?>,=::9@<B?:;79@@?>AA=?599?@@A=A9999ABBC@@@AAAA;;9@@===8?@??@A<@6;;@@<@@A@
@ATNG8:04855:03766
GATGGTAGTATATCGCGTCTCTATCAGAAGATCAGGAACTCTAGAAGAATTCAGATTTTTAACACGAAGAGTAAACGTAAAAAGAAGGTTTTACAAGACTCACGTTTAACAATATTGCAGCAGTACGCACACAATCGAAGCGCAGTAAGGATGGCTAGTGTAACTAGCAAGAATACCACGAAAGCAAGAAAAAAGAAGTTACGCTATTAACTATTAACGTACCTGTCTCTTCCGAAACGAATGAGTACGTGTGACGTACGTGAGCTACCATCGTAATTGCGAAGTCT
+
54443:::?:@<@@;;9;9;666<;;:<?@9:9?>;A@AAA999B=@>;<800//////$/39////)/888:?8::>;===+=D@C9BDD;ABB@AB@B==<999)9:>>:>9924:=:>>;@@A:::@@?B@BBCB@BBBB@@?B?B>A;;7:@@@B998;???@A?;;;700/068/33(3771//////#/:3//*/>:;:AA5;36555/5;95<;A:<<B9:4=:=477:19//+/8:8=:<==<<<<<>??BBBBAAAA@?>998@BB=A>AA@?=>>78
@ATNG8:04864:03798
GATGGTAGTATAGAGCTCTACATAGTACTCATTCGTTTCGGAAGAGACAGGCACGTTAATAGTTAATAGCGTACTTCTTTTTCTTGCTTTCGTGGTATTCTTGCTAGTTACACTAGCCATCCTTACTGCGCTTCGATTGTGTGCGTACTGCTGCAATATTGTTAACGTGAGTCTTGTAAAACCTTCTTTTTACGTTTACTCTCGTGTTAAAAATCTGAATTCTTCTAGAGTTCCTGATCTTCTGGGTCTACGCTCGTCGCGCTACCATCGTAATTGCGAAGTCT
+
B@;;29>>BBCC@@;56<;B<A==?>BCCBBC?A@@A;@?=@=@@>AB;:30=:00*/39;;@;>:655C@@>:<.49999$9925<@C.;9;=2:4=;==466<@@C?BBBBCCDGACCC@C@CBB@;;;B?B;;;?BABBBCICCABABBB@A@BCC@BC?B?BBA@@@BCC?BBAAA5;5;=;;;;;*<AAAD=B;;;@ACCCE>BBBA,A;;;B>B>CC=ABABBAA>A?;;;BBA>;;;@0;;;9@C?@AAA@CCDBBBC@@=000<;@+00AA>AABC
@ATNG8:04869:03753
GATGGTAGACACGTGTGCTCTCTCGTACTCATTCGTTTCGGAAGAGACAGGTACGTTAATAGTTAATAGCGTACTTCTTTTTCTTGCTTTCGTGGTATTTCTTGCTAGTTACACTAGCCATCCTTACTGCGCTTCGATTGTGTGCGTACTGCTGCAATATTGTTAACGTGAGTCTTGTAAAACCTTCTTTTTACGTTTACTCTCGTGTTAAAAATCTGAATTCTTCTAGAGTTCCTGATCTTCTGGTCTACTACACTGTACTCTACCATCGTAATTGCGAAGTCT
+
@@<B@CCCCCC@A@CCABCICBBCGCBCFCCC@CBBB=BB?B?BBCBBBC9<:A??;?;??AB?B@CCCACBBBB?ABCCC3AA?BBBA=BBBC8?800+00+00//8;5::<<@>>A=;:;=D<AAA??===>BA@@:>>AA>>>A@@@AA@@@A8::>;>=;>=AAAAABDAA8>>@DD;D3818<<<=+=>>>>7>===@AAAAA57767)6///@7@6??;??E@???<@=??>>=<5;:>;==>@@AA>>===@@@AA===5;/--674;--/<;6::?@
@ATNG8:04870:03767
GATGGTAGTATCTGCACACTCTGTCCAGAAGATCAGGAACTCTAGAAGAATTCAGATTTTTAACACGAGAGTAAACGTAAAAAGAAGGTTTTACAAGACTCACGTTAACAATATTGCAGCAGTACGCACACAATCGAAGCGCAGTAAGGATGGCTAGTGTAACTAGCAAGAATACCACGAGAGCAAGAAAAAGAAGTACGCTATTAACTATTAACGTACCTGTCTCTTCCGAAACGAATGAGTACATAGATATACGTATAGCTACCATCGTATTTGCGAAGTCT
+
@CBB=A?A:A955==BBB???=CCCADIC@BBCCCC@B?CCBBABC@CC@C?BB@??CBC2B=??AABBBBCDF>??ACCCC5CEAB<@@@7AAA?A<:;BCCBD?B@CC@BBB@CBCBCBCCCCCCCCEBB=AA@?<@ABBCC;:9;@CCC@CBBBAAAB?ADCDBA>AA>BBH@BBBBAB?:959BBBB3BB???;ABCCDM?@?@CDD@B@BBCBB@BCBC??@?B@BBB>CBB>>?BBBBAAACCC@@?BBB@@@@A@@@@<@;;;C@AA<AAAA?B;;;
@ATNG8:04880:03775
GATGGTAGTATCTGCACACTCTGTCCAGAAGATCAGGAACTCTAGAAGAATTCAGATTTTTAACATCGAGAGTAAACGATAAAAAAGAAGGTTTTTACAAGACTCACGTTTAACAATATTGCAGCAGTACGCACACAATCGAAGCGCAGTAAGGATGGCTAGTGTAACTAGCAAGAATACCACGAAAGCAAGAAGAAGAAGTACGCTATTAACTATTAACGTACCTGTCTCTTCCGAAACGAATGAGTACTATAGACTATCTGAGACTACCATCGTAATTGCGAAGTCT
+
888>3>AA<;5=;96>>>>??@?==8<@A;:6999@.9.44=455>7;:7:788885BAB1@77799:95//99916////////#/80828<<;'333,3833382222'2+223655/5556=BBCCCCCCBBBB@CCBB@CAA@BBAA>CAGBB?BCBBBAAB@AAADDD?BB?BBA>AB?;;7:00*00+0=5:??AB@@AACBB@BADCBB?B?@@@CC?BADCCCDAD?@@?9@@@=A???BCEBBBBBAAAACDECBBBCCCC@C;:;CD@D@BACC?DBBB
@ATNG8:04884:03777
GATGGTAGCACGAGTCACTCATATCCAGAAGATCAGGAACTCTAGAAGAATTCAGATTTTTAACACGAGAGTAAACGTAAAAAGAAGGTTTTACAAGACTCACGTTAACAATATTGCAGCAGTACGCACACAATCGAAGCGCAGTAAGGATGGCTAGTGTAACTAGCAAGAATACCACGAAAGCAAGAAAAAGAAGTACGCTATTAACTATTAACGTACCTGTCTCTTCCGAAACGAATGAGTACGTGTGCGACGTGTCTCCTACCATCGTAATTGCGAAGTCT
+
<<>>9<;===<<;;;=BCBDBB@@;:?BC?@<@@00+04==@BCCG?BB@C@;;;AAAAA2A=ABBCCCC:::=68794444$4:5<:@@@2BBC@B:<;AA@;:69<@B?CCC>@@AFDICBCCAAA;;;D@DGCC@CBBBCB??=@@CBB?BBCEAAAC?CCCCCB?AA=AAB>AB???8??@?AABBB3BB@BBBBCC===7:7;CBD6;7;=BBB@BBBCCAA6:6:==6=::5:??ABEKBBBAABACA@AAB==>=>>;;;=:8?D@F9:;AA>@999
@ATNG8:04888:03770
GATGGTAGCGCACACATAGATACAGTACTCATTCGTTTCGGAAGAGACAGGTACGCTAATAGTTAATAGCGTACTTCTTTTTCTTGCTTTCGTGGTATTCTTGCTAGTTACACTAGCCATCCTTACTGCGCTTCGATTGTGTGCGTACTGCTGCAATATTGTTAACGTGAGTCTTGTAAAACCTTCTTTTTACGTTTACTCTCGTGTTAAAAATCTGAATTCTTCTAGAGTTCCTGATCTTCTGGTAGAGCGTGCATATATCTACCATCGTAATTGCGAAGTCT
+
?ADG@CBBBCABBDDCCCCCDCBBCCBABF@@=@BBB=CB?B@BCCCCBB@CCCCB@?>@@@@>@>@CABBCBBA>AAAAB0AB>BBCD?BCBC@BDEAEF>BACCBC?CCCCCBCD?BBB?C@DCBB@@@GACCBB?B@BAAABADCCCDCCCC?BCC?CC@C@BAA@@@BCD@BADDD;E@C>@@AAA2ABBBE=AACCCCCBBA@CJJJ5CBBBCAC@CC@BBBBBBB?B@CBCBBB@BBC@CCBBDCAAABBBBBBBBBBB?BBBCAA?B:;;CC@CCBB
@ATNG8:04891:03759
GATGGTAGTGTGTCTCTGAGAGTAGTACTCATTCGTTTCGGAAGAGACAGGTACGTTAATAGTTAATAGCGTACTTCTTTTTCTTGCTTTCGTGTATTCTTGCTAGTTACACTAGCCATCCTTACTGCGCTTCGATTGTGTGCGTACTGCTGCAATATTGTTAACGTGAGTCTTGTAAAACCTTCTTTTACGTTTACTCTCGTGTTAAAATCTGAATTCTTCTAGAGTTCCTGATCTTCTGGCTCTCGTAGACAGATACTACCATCGAATCCTCTAGTCT
+
@AAC@@;;5>9;55559;6666@@@@@@@BBD>AABB>BB?BACCCCBBB?ABB:;5;;@A;?=B?BAAABBCBE?CBGCC0A@599=A50000//727<156;;;=9>B@<B?@@6:;B>A>BBBB;;;B?;;;C@DBDDCB=..88...-88).0<3@=7;7;:>>==;;;<;@@BA7A6;5;BAA7ABCBC=B;;;AA<;99;@@@4>>>9949=@B6:;;:;==8=2948>:?<:<@;0000.800///5:5544444./----(--(---//888
@ATNG8:04860:03825
GATGGTAGTATAGAGCTCTACATAGTACTCATTCGTTTCGGAAGAGACAGGTACGTTAATAGTTAATAGCGTACTTCTTTTTCTTGCTTTCGTGGTATTCTTGCTAGTTACACTAGCCATCCTTACTGCGCTTCGATTGTGTGCGTACTGCTGCAATATTGTTAACGTGAGTCTTGTAAAACCTTCTTTTTACGTTTACTCTCGTGTTAAAAATCTGAATTCTTACTAGAGTTCCTGATCTTCTGGTGAGATATGCATGATGCTACCATCGTAATTGCGAAGTCT
+
BCAB@CCCCCBBBBCBBCDC?CCCDDGCDBBB@A;;;8;C?C@@A@BCCC?BCCBB?A?BBCC?B?BBFFBAA@B=BBCCC1??>@???8:B>=398;8;A=@983=@=AA>::8AA=???;?<?@A;;;?@=B@@@===>AAA>>;;;@@>;:72777255286555=::999165556'54:7=<===/>AAAA9???@@@@@>=3::9:)9<<<96:6:9,//:==:>>=D8=;@@>><>>>8:::??>=>AAA;>;>><;;958///;;6;16:@@<@>>>
@ATNG8:04866:03834
GATGGTAGCATCATGCATATCTCACCAGAAGATCAGGAACTCTAGAAGAATTCAGATTTTTAACACGAGAGTAAACGTAAAAAGAAGGTTTTACAAGACTCACGTTAACAATATTGCAGCAGTACGCACACAATCGAAGCGCAGTAAGGATGGCTAGTGTAACTAGCAAGAATACCACGAAAGCAAGAAAAAGAAGTACGCTATTAACTATTAACGTACCTGTCTCTTCCGAAACGAATGAGTACCTCTCAGACGCTCGTCCTACCATCGTAATTGCGAAGTCT
+
;<<E@BBBBBC@CBBB@B=<A966A=@@B=ABCCBB?B@@::::9?=AA@B?AA893333$31788:;?<<?;;37356>>>+>?9<0555&59949>;?9<>59968@<8BBA?BB@@@BBBCCCCCBBA@=AC;;9;BBBCCA@=B@CCD?C@@@B@@@?ABCDAA>AC>AAA<?=888+37;477779(7@;@@AABBBAB=B688==5;5:>B<;8;BBBBCB@B?CCF>C::7:@@@BBB@BBBBBBBBCBBB>>>=====CBCABB?B=AA::5:@==
@ATNG8:04873:03806
GATGGTAGGAGACACGTCGCACACGTACTCATTCGTTTCGGAAGAGACAGGTACGTTAATAGTTAATAGCGTACTTCTTTTTCTTGCTTTTCGTGGTATTCTTGCTAGTTACACTAGCCATCCTTACTGCGCTTCGATTGTGTGCGTACTGCTGCAATATTGTAACGTGAGTCTTGTAAAACCTTCTTTTTACGTTTACTCTCGTGTTAAAAATCTGAATTCTTCTAGAGTTCCTGATCTTCTGGATATGAGTGACTCGTGCTACCATCGAATCCTCTTAGTCT
+
BBBC?CAC@BBCEBAAA000:==99;@BAAAC@CJHE>CC?B=655====:==??@=@;?@>>=@>??GCCCCB?=;<==>,==9<7787&3:8;6>8808@>???@@@:????@AAA?AAB<C=BB=;;;;;>B@@?:>>A@>?==999;>/--60--/5;660:?A?>=><A6;8888,8:?6;;BBB/?@AAA7;;>;;;>?8868EEE/?===A=A<CA=BBA>>>>=D=@@@B::6:==9@>==:<///<::::=?>>BB====AB<@@;>>>:>>:::
@ATNG8:04878:03837
GATGGTAGTATCTGCACACTCTGTCCAGAAGATCAGGAACTCTAGAAGAATTCAGATTTTTAACACGAGAGTAAACGTAAAAAGAAGTTTTACAAGACTCACGTTAACAATATTGCAGCAGTACGCACACAATCGAAGCGCAGTAAGGATGGCTAGTGTAACTAGCAAGAATACCACGAAAGCAAGAAAAAGAAGTACGCTATTAACTATTAACGTACCTGTCTCTTCCGAAACGAATGAGTACGAGAGAGCACACGTGTCTACCATCGTAATTGCGAAGTCT
+
:<<@=BBBABBBBBBCCCCGEDCCB?CHJAAAABAC<A=@BB@@@C?AA?A=@@A@@DDC3C?BBAAABBCCCD>AAAAAAA2AB?BCCC;CCC@CCECCCCBB?C@CB?B@@<A@@ACBBBDFCCBCCCD?DCBB?BBBAAB@A>BAFCC?CCCCCCCC???@BBB?AB?BBB?BB@A@:?==;::999(:@<A:99CFF@@;@<AA??<?;<<ABB@BCBBBCC=B>ABC>CBB?AAACCCBBBAAB@@@BCDBBABAAA@@=<:::CC?B<@@CC@C???
@ATNG8:04895:03816
GATGGTAGTGATACAGATCAGACACCAGAAGATCAGGAACTCTAGAAGAATTCAGATTTTTAACACGAGAGTAAACGTAAAAAGAAGGTTTTACAAGACTCACGTTAACAATATTGCAGCAGTACGCACACAATCGAAGCGCAGTAAGGATGGCTAGTGTAACTAGCAAGAATACCACGAAAGCAAGAAAAAGAAGTACGCTATTAACTATTAACGTACCTGTCTCTTCCGAAACGAATGAGTACGAGAGTCTGAGCAGAGCTACCATCGTAATTGCGAAGTCT
+
999A@C@CCCCCCDCCCCCBGCCCC@CCC@BBBBBA?B?BCC995=:CC>B?A@@???=?.=:@AB989CBBBB>BBBCLDD5AA@C@DED;BBC@CCAAAA@;;:;@DG@CCC@CCAABEDBCCCCDDCCC@CCCC?AABABBBB@B@CBB@BCBCBDCD@AAAAAC?BB>BBB;????=5=>>;:::::(8@;>@BBBCBB@7;7;>?>5;6;ABBB@CCBAAAA<?<?@@9@::8:BBDCDBBBB>@>>CCBBBBB>@?CBB?BB?:@C>A>ACCB?CB;:
@ATNG8:04900:03247
GATGGTAGTATATCGCGTCGCTATCCAGAAGATCAGGAACTCTAGAAGAATTCAGATTTTTAACACGAGAGTAAACGTAAAAAGAAGGTTTTACAAGACTCACGTTAACAATATTGCAGCAGTACGCACACAATCGAAGCGCAGTAAGGATGGCTAGTGTAACTAGCAAGAATACCACGAAAGCAAGAAAAAGAAGTACGCTATTAACTATTAACGTACCTGTCTCTTCCGAACGAATGAGTACTACTCTCAGAGACACACTACCATCGTAATTGCGAAGTCT
+
CABC@CCDCBBABBEHCCCHDBB;;5;;945A@@AA>B?AEE=;;E@DB@B?BB@@AHED3C@BBCBBCBCBBD=AABDEEF5BB@B@CHJ9CIHB:;;ADCDCD?B?BC@CBC@CCAACCCFCCDCCB@BB@BB@@<A@@?ABAA>A@CAA>ACCDBBBC@BBBBBA=@A>???<??@A@;@>>;:::::.6A9?788AABAA=A7;<BB;>;>?B@?=?BACABB?B?BB@CCC?BCCBBBBBBCBBBBBBBA>>F>>>>BB<>>???@;@=CBBB@BBAA
@ATNG8:04901:03203
GATGGTACGAGAGACTGTAGCGCACCCAGAAGATCAGGAACTCTAGAAGAATTCAGATTTTTAACACGAGAGTAAACGTAAAAAAGAAAGGTTTTACAAGACTCACGTTAACAATATTGCAGCAGTACGCACACAATCGAAGCGCAGTAAGGATGGCTAGTGTAACTAGCAAGAATACCACGAAAGCAAGAAAAAGAAGTACGCTATTAACTATTAACGTACCTGTCTCTTCCGAAACGAATGAGTACCTCTCAGACGCTCGTCCTACCATCGTAATTGCGAAGTCT
+
;<<C?=6665=99::///977::555)4;;7;@=00/485:::555949=2817<333737$33788:@@@A;A?888;94444#455)549990;;?9@?>BD@=00+06<;:><?;:@@?@@CCC;;;;99555:<=>:999>>=?B?C@CA@<@A@????A>BBBBCB@BB?CBA;;;===*/0;900000(/?8<;:///85717/5:9:9959>BCC@A?988@@?C99:A=:89@CCBBCBB????AA997<77575517;8157///<6<:=98827;77
@ATNG8:04907:03246
GATGGTAGTATCTGCACACTCTGTCCAGAAGATCAGGAACTCTAGAAGAATTCAGATTTTTAACACGAGAGTAAACGTAAAAAGAAGGTTTTACAAGACTCACGTTAACAATATTGCAGCAGTACGCACACAATCGAAGCGCAGTAAGGATGGCTAGTGTAACTAGCAAGAATACCACGAAAGCAAGAAAAAAGAAGTACGCTATTAACTATTAACGTACCTGTCTCTTCCGAAACGAATGAGTACACATCGTCGTGTCGTGCTACCATCGTAATTGCGAAGTCT
+
<<=C@CBBBBBC;;6<<<<C><<;=8=??9=::99@=A?BBC<<@B?BB?B8?=<78999'85;<<?;;?;;<>599;>9=9(9:5:.555&595.6@<AA==49243998B<>:==BBBBABCCBBAA;::=AA;;9:AACBBBC@E@D;;8;ABBBBCC@BABBCC?BB?>>??CBBAD299929<==>?&;:;//./<9=<;:;:>>>A;A>>>B@@=@CABBCBAC89:@9??B<??B@?>>?@=?<<8AACBCCB???ACD?BAABCC>A999?A=;<>>
@ATNG8:04908:03249
GATGGTAGCTCTGCTCTGACTCTCGTACTCATTCGTTTCGGAAGAGACAGGTACGTTAATAGTTAATAGCGTACTTCTTTTTCTTTGCTTTCGTGGTATTCTTGCTAGTTACACTAGCCATCCTTACTGCGCTTCGATTGTGTGCGTACTGCTGCAATATTGTTAACGTGAGTCTTGTAAAACCTTCTTTTTACGTTTACTCTCGTGTTAAAAATCTGAATTCTTCTAGAGTTCCTGATCTTCTGGGCAGACTCTCACACGCCTACCATCGTAATTGCGAAGTCT
+
@ABB@CDDCBBCGDBBBBCCCCCCCDCDBBA@?@BBF?CC?B@BCCCCCC@CBC;;7:?CBBB@CABBBBA00/@6<<<;;(///(489<4=@@=6?;@=<A79;BBBDADDDBBBBB@BBA@C@CC@?@BBC<@BBC?CBBCCBBACCCBAAABA?BAB@CD@C=@?BBBCDCCACCIIC;A<A;;;;;;*;BCBG:;;AAAACCCB@BEDD5CAAAC@C@DE@AA@AAAE@D?AADAAA:;9CC?CBBDCCCBBBBBBCC@CCE>@@BCBB@B@CCCC?CB@@
@ATNG8:04909:03226
GATGGTAGTATATCGCGTCGCTATCCAGAAGATCAGGAACTCTAGAAGAATTCAGATTTTTAACACGAGAGTAAACGTAAAAAGAAGGTTTTACAAGACTCACGTTAACAATATTGCAGCAGTACGCACACAATCGAAGCGCAGTAAGGATGGCTAGTGTAACTAGCAAGAATACCACGAAAGCAAGAAAAAGAAGTACGCTATTAACTATTAACGTACCTGTCTCTTCCGAAACGAATGAGTACTATAGACTATCTGAGACTACCATCGTAATTGCGAAGTCT
+
ABCC@CCDBBBCBCCCGDDCDCCCC?@;;79A@@AA<A<@CC;;;DAGD@DAA@@@@AAA0A@DBBCCBAC:::59=?AAAA1AC?B?BBB<BCCAAAABBBD@A?A@EEACBB?BBBBBBCCDCCCBBBBC?CBBB>A???BBBB?C?C@@>@CCCBBBC=A@@CCC?CC?@AA>??AAA9@==999999(9A=B>=>AAC??<?<@?@@7;6;AAAA@CCCBBCB=@=???:?DBABBBCBBBBBBB@@>==ADCCAAADBCC@DBAAAB?B?CAAA@BB99
@ATNG8:04912:03214
GATGGTAGTCTCAGATAGTCTATAGTACTCATTCGTTTCGGAAGAGACAGGTACGTTAATAGTTAATAGCGTACTTCTTTTTCTTGCTTTCGTGGTATTCTTGCTAGTTACACTAGCCATCCTTACTGTGCTTCGATTGTGTGCGTACTGCTGCAATATTGTTAACGTGAGTCTTGTAAAACCTTCTTTTTACGTTTACTCTCGTGTTAAAAATCTGAATTCTTCTAGAGTTCCTGATCTTCTGGGTCTCTCTCTCACGCACTACCATCGTAATTGCGAAGTCT
+
?@:?:>==BBDBBBBAAACBBB@AABFFBCBC?@@@B=BC9;8;BDBBBCADBAAA=?<@?;;693>>>66:@@A;>>@@?0@B=@?CC=@;@@7@<A;@A6:;?A?@89;CCBBBC@DDD@B@DDDBBBCDBDAA@@CCCCCCCBB@@@@@ABB?AAA?CF>B>B<;;ABBAB>;;;CD;CAD>AAA@A,ABBBE>CBBCCABBCC5;;;;*;;;;@<@=AB@BBBBBAB@D@BAABCC?CABD?BCBBCCCCC@A@CCCCCCC@CDBAAA?A?@@@@@CBBB
@ATNG8:04919:03211
GATGGTAGCGAGCGAGTGTGTATACCAGAAGATCAGGAACTCTAGAAGAATTCAGATTTTTAACACGAGAGTAAACGTAAAAAGAAGGTTTTACAAGACTCACGTTAACAATATTGCAGCAGTACGCACACAATCGAAGCGCAGTAAGGATGGCTAGTGTAACTAGCAAGAATACCACGAAAGCAAGAAAAAGAAGTACGCTATTAACTATTAACGTACCTGTCTCTTCCGAAACGATGAGTACCTCTCAGACGCTCGTCCTACCATCGTAATTGCGAAGTCT
+
>>BC?BBCCCC??ABCCCCCCCAAA@DDD?BBCBBBAC@AACBBBC?CC>A>@AAABAAA0B?BCCCCEBCBCC=AB99999*9@=B=BBB<BCDADCCBBBD@@?A@CC@BAC?CCCBAABBCCCCBBBCDADD@@<@@AAABAB?B?B;99:DCCCDDD?BBBBBC@CC@AAA988@?>9?==8<@?@@2AC@DA@ACCCBA?A>AACB;A;?ACCC?BBCCCCB?B@BBB=BBBBBBBBBC?A@?CAACACCACAAA?BBC?B:;:CC?B?BCCC@B@??
@ATNG8:04920:03227
GATGGTAGTATCTGCACACTCTGTCCAGAAGATCAGGAACTCTAGAAGAATTCAGATTTTTAACATCGAGAGTAAACGATAAAAAGAAGGTTTTACAAGACTCACGTTAACAATATTGCAGCAGTACGCACACAATCGAAGCGCAGTAAGGATGGCTAGTGTAACTAGCAAGAATACCACGTAAGCAAGAAAAAGAAGTACGCTATTAACTATTAACGTACCTGTCTCTTCCGAAACGAATGAGTACTACTCTCAGAGACACACTACCATCGTAATTGCGAAGTCT
+
<<=B?BCC;;9>666?@@AE??<6625=A7<B;;;@5;5::B@:9:ACB@C@A?:::AAA/A>A??>A<=88===6:3733333$33,3,333&333,378568922,2477156557778>CCCDDICCAA@F@BBBB?BABABBBB<?<?@?<@FBBBBA@>ACCB@?>BC?AAA799BBB@BBA<99899(8<9=@@AAA@@@<@<@???7;7;@C@A?ABBBBAA=@=A@@;A@@=@DDCBBCCBBBBBBBBCBCCCCB>>>><>AAACB=C;BBCC@BBAA
@ATNG8:04943:03244
GATGGTAGTACATGATAGACGACACCAGAAGATCAGGAACTCTAGAAGAATTCAGATTTTTAACACGAGAGTAAACGTAAAAAGAAGGTTTTACAAGACTCACGTTAACAATATTGCAGCAGTACGCACACAATCGAAGCGCAGTAAGGATGGCTAGTGTAACTAGCAAGAATACCACGAAAGCAAGAAAAGGAAGTACGCTATTAACTATTAACGTACCTGTCTCTTCCGAAACGAATGAGTACAGAGAGTACGATATGTCTACCATCGTAATTGCGAAGTCT
+
<=>C?C?@AEBCAA?CCC;;;B@@@=ABCACCB@@;0505==<<<<9:=4><77455555$549><996;59990;556>??+==9<:DDD9DCC@CCBABBB@@?@@CD@BBB@CCDBCAABBCDCCCBCC?CC@@=@AAABCBB?C@CA@?ACCCCCCC?BBCCBB?AA>AAAACBAAA;?::5:CCE;C?C?AAABBBBBB>A>AB@A<@;>ACCC@CCCBABB@DABBB=BCF?AABBCBBBBBBBBBA@ABBBBBAAABB@BACB@@<A8=>@@=>;<;
@ATNG8:04906:03261
GATGGTAGACATATCGTACTCTCTGTACTCATTCGTTTCGGAAGAGACAGGTACGTTAATAGTTAATAGCGTACTTCTTTTTCTTGCTTTCGTGGTATTCTTGCTAGTTACACTAGCCATCCTTACTGCGCTTCGATTGTGTGCGTACTGCTGCAATATTGTTAACGTGAGTCTTGTAAAACCTTCTTTTTACGTTTAACTCTCGTGTTAAAATCTGAATTCTTCTAGAGTTCCTGATCTTCTGGTGTCGTCTATCATGTACTACCATCGTAATTGCGAATTCT
+
BBAB?BCCCCCCBCCCBCCABACBBBAAAA@@<@AAB<@@=@?ABAAACD@CBAAA?B?BBBB<A@FBBBBAA;?679999);>8=8//'.///49//*3=;8<?C=>:=BA>><AA=C@@8:79;;99:::<?AAA<AAA@@@>?>A?@?A?@?<;;<<@@<@<@A@>=>A@@7;;@@A5@=A:==AAA/>>@@A1738@AAA@@?>8<;;1=:::@;?;>><>@@@@?@<@=@@@===;>>A<@@@@A@>>=@@@>>>A???@<@>99>>5;166:;7=7AA
@ATNG8:04910:03264
GATGGTAGCGCACACATAGATACAGTACTCATTCGTTTCGGAAGAGACAGGTACGTTTAATAGTTAATAGACGTACTTCTTTTTCTTGCTTTCTGTGGTATTCTTGCTAGTTACACTAGCCATCCTTACTGCGCTTCGATTGTGTGCGTACTGCTGCAATATTGTTAACGTGAGTCTTGTAAAACCTTCTTTTTACGTTTACTCTCGTGTTAAAAATCTGAATTCTTCTAGAGTTCCTGATCTTCTGGTAGAGCGTGCATATATCTACCATCGTAATTGCGAAGTCT
+
:;;<;C=?;;B<;;;666?;;7777///9:/4.444=6=<8=8666;9994999544)46;9:@?B=;:4449999<544444$44.4/9:1///-606-/)/61//43=?:>??CB@AA?BBB<@?AAACABCEACDCC@CCCCDCB;;=CCCCBEFACFC@BB>B=AB>000???;C@@A@8@?C@CCCBB1@@@@C<BABAA@@;;;5<<;<*<BA;;7;?BB?BCCCBBB>B?CCDBBB>@AB8;;@AB;<;B;;;BBBDA;;;;?????B?A7;:BC?BBBB
@ATNG8:04916:03281
GATGGTAGTAGTACACTAGTCATACCAGAAGATCAGGAACTCTAGAAGAATTCAGATTTTTAACATCGAGAGTAAACGATAAAAAGAAGGTTTTACAAGACTCACGTTAACAATATTGCAGCAGTACGCACACAATCGAAGCGCAGTAAGGATGGCTAGTGTAACTAGCAAGAATACCACGAAAGCAAGAAAAAGAAGTACGCTATTAACTATTAACGTACCTGTCTCTTCCGAAACGAATGAGTACTATAGACTATCTGAGACTACCATCGTAATTGCGAAGTCT
+
AB;;06==ABCCBCB>>BBBB<94>9=9;69@;;;A2;299@555:5:98;744444444$45:::;<::77;;;27///6666'69(3,333&377179888;;9=5>:;:9;;;<@@AAGBCBCBBBA???@;>@@@=?999>??>9?=@::6;CAABCBA>ACDBBB?BB>?@A598@?>8=88286667(7=9>898@CB;;8;<@?AA<><>@CBB@BBBABBC@B@BBB=BCC@AA@BCCCAACCCBA??@BBBAAACCBB?B@@ACC?C?CCBB?BB??
@ATNG8:04927:03267
GATGGTAGAGAGACTGTAGCGCACCCAGAAGATCAGGAACTCTAAGAAGAATTCAGAATTTTTAACATCGAGAGTAAACGTAAAAAGAAGGTTTTACAAGACTCACGTTTAACAATATTGCAGCAGTACGCACACAATCGAAGCGCAGTAAGGTTGGCTAGTGTAACTAGCAAGAATACCACGAAAAGCAAGAAAAAGAAGTACGCTATTAACTATTAACGTACCTGTCTCTTCCGAAACGAATGAGTACCTCTCAGACGCTCGTCCTACCATCGTAATTGCGAAGTCT
+
84447<<=A=@@;556666>>>>BC>:99495;444.4.//://+/;6::8:566//(/;;;,<*//6688333989/3338999'33,31777&33;6==<::99222'2.55.522,2666<;;;;;;<=9949.49445?>=>A<=<8>4;4:4;?<===00)0;;99:6:<9=<<4933333&377,33777'8;6<===88466;>:==AB?B>BBBBD???>BB@A?B;>>@9@@@<;::@?@?=AA@????999?@=>>?AAA>A999??<>?BBCC=@ABA
@ATNG8:04935:03284
GATGGTAGAGAGACTGTAGCGCACCCAGAAGATCAGGAACTCTAGAAGAATTCAGATTTTTAACACGAGAGTAAACGTAAAAAGAAGGTTTTACAAGACTCACGTTAACAATATTGCAGCAGTACGCACACAATCGAAGCGCAGTAAGGATGGCTAGTGTAACTAGCAAGAATACCACGAAAGCAAGAAAAAGAAGTACGCTATTAACTATTAACGTACCTGTCTCTTCCGAAACGAATGAGTACTGCGTCTCACTCTCGCCTACCATCGTAATTGCGAAGTCT
+
AA@@>@C@@@ECCBBBCCFCCBCBD>ABA@DCD@@@=@=@CC?A?B@BB@C?AA??>AAA3B@BBBBBBCCBB@8??;;;;;*;C>C=BAA9CEIAICCCCCCBB?B@CD@CBC?BBBBBBCCDDCCBCBBB?DCCC?AABBBBBA>B@C@@>ACBBBBBC?AAAABB?BB@BBB>AABBB>D??:?@???2<@<A=<<AAA@@8<8>@@B:=9<ABBB?BB???BB?A>ACD@BBB?BBBBBCBBBCBBBBBBBBBBDBB@BBC@BBBBCC@D?BBAA=AD@@
@ATNG8:04941:03256
GATGGTAGATACTCGCTGATACACCCAGAAGATCAGGAACTCTAGAAGAATTCAGATTTTTAACACGAGAGTAAACGTAAAAAGAAGGTTTTACAAGACTCACGTTAACAATATTGCAGCAGTACGCACACAATCGAAGCGCAGTAAGGATGGCTAGTGTAACTAGCAAGAATACCACGAAAGCAAGAAAAAGAAGTACGCTATTAACTATTAACGTACCTGTCTCTTCCGAAACGAATGAGTACGAGAGAGCACACGTGTCTACCATCGTAATTGCGAAGTCT
+
88:B7;;A<?;;;666<88----88/--/7;=:;;:7<6899///9177683:8343=;;$3,333;9;;:8;8.7;@@???,;;50+000&000)/:999;;==8=:;::>>@9?AA?ABDCCCBB@@?9949>>>?ABAAAA88198994.4<<<>===8====@A<@C9>?@=@>;87.;;;1;7>>>1:?6;556@===@<@7:9<>0806;A?A=@:99CBC?@:=:?7>00*00:;AB:::AAA@687>;<8:88588>::A?:=B>?<BAAB?>>=@
@ATNG8:04912:03344
GATGGTAGTGTGTCTCTGAGAGTAGTACTCATTCGTTTCGGAAGAGACAGGTACGTTAATAGTTAATAGCGTACTTCTTTTTCTTGCTTTCGTGGTATTCTTGCTAGTTACACTAGCCATCCTTACTGCGCTTCGATTGTGTGCGTACTGCTGCAATATTGTTAACGTGAGTCTTGTAAAACCTTCTTTTTACGTTTACTCTCGTGTTAAAAATCTGAATTCTTCTAGAGTTCCTGATCTTCTGGACAGAGTGTGCAGATACTACCATCGTAATTGCGAAGTCT
+
/88<066<<=:<55555;;;9;555<544444.5===7>>>@>ACCCBBC?@AAA?:;@BBCC@B?ABA@?::6@699<<<$55.54:<4=;;;166>6;;469@BBC@CCCBBBDGACCC@B@CCCCCCCC@BBCC@CCCBBABABBBABBBAC@CCC@BB@B?B@BBBBDCC@G;;;;.;5;5;;;;;*;ECCC>CAAABBE???4::::':??BD@B@BC@CDCBA;;8;=@BBBBC;<;CACCBCDHCCCBBBCCDCBCCC@BBBBBB6:6;;CC?CAA@
@ATNG8:04913:03302
GATGGTAGGTGGCACATGAGTGTATCCAGAAGATCAGGAACTCTAGAAGAATTCAGATTTTAACACGAGAGTAAACGTAAAAGAAGGTTTTACAAGACTCACGTTAACAATATTCAGCAGTACGCACACAATCGAAGCGCAGTAAGGATGGCTAGTGTAACTAGCAAGAATACCACGAAAGCAAGAAAAAGAAGTACGCTATTAACTATTAACGTACCTGTCTCTTCCGAAACGAATGAGTACCTCTCAGACGCTCGTCCTACCATCGTAATTGCGAAGTCT
+
///<7=@:5::39;=<:6/////<99499;7///88:5:7;>?A<===@B8;5;B?;;;;.;<=?AABAAAB>@1::5555&5<49.555&4;;7==:5448882=:;=9:<<9B=>@@@@B@BBAA@AA@CBAA?@?@@:::A;@<@AA;ABBAAABA?>??@??9??>B;;7<<<==5=7707?=>>.;;5:0//<8;;>8<4:97517499@994:@AABCC@C?CCD>B@@<@??>?=B@BBBA=>=AAB@====0//6.35;>@A>=255::6;=:>
@ATNG8:04945:03315
GATGGTAGATATATGCACGCTCTACCAGAAGATCAGGAACTCTAGAAGAATTCAGATTTTTTAACACGAGAGTAAACGTAAAAAAGAAAGGTTTTACAAGACTCACGTTAACAATATTGCAGCAGTACGCACACAATCGAAGCGCAGTAAGGATGGCTAGTGTAACTAGCAAGAATACCACGAAAGCAAGAAAAGAAGTACGCTATTAACTATTAACGTACCTGTCTCTTCCGAAACGAATGAGTACATAGATATACGTATAGCTACCATCGTAATTGCGAAGTCT
+
888:7<@>@@BBB=>>ICCBBBBBA8<=B8=CC;;94:49>>455=8=<9B===777<<<<$9/7;9====;8;;3339====>%;9;)0)///&///)/999<>=@B5;5;@<@;<7;CCCIEDBBBCBA?<0.*....*/>>8:?00+/7@>B?CBBBCBAA?BCBAAC?BB?BDC@ECBAA;?==9>>??5?C@BBBAAA=>>1839DAA=A=AAB@@>ABBCCBB=@<999/9===ABBBBEBBBBBAECCC@@;;;BBBAAA=@?;;??4:3:?::38=88
@ATNG8:04947:03301
GATGGTAGCTCTGCTCTGACTCTCGACTCATTCGTTTCGGAAGAGACAGGTACGTTAATAGTTAATAGCTTACTTCTTTTTCTTGCTTTCGTGGTATTCTTGCTAGTTACACTAGCCATCCTTACTGCGCTTCGATTGTGTGCGTACTGCTGCAATATTGTTAACGTGAGTCTTGTAAAACCTTCTTTTTACGTTTACTCTCGTGTTAAAAATCTGAATTCTTCTAGAGTTCCTGATCTTCTGGGCTGCGCTGATATGCGCTACCATCGTAATTGCGAAGTCT
+
?>;>:=@A@:55=@@@BBBB<;;?BA@AA;<6:@AC>FF@C@BCBCCDHACCC<;8;?CAAB@D@CDBBA?@AA=;;;::'9:7;<<=7<>>C?DAF@CF?AAACBB?CCCBBABB?BBC>B>A@@@=>>A?AACC>AABCDBBBB@BBA>>>?:???<?@=D;?>@>?????9====<2<:?4::??@.:;BAA6=:;;;=>@@B==@@@,=///<6;6>>;>???===;>;>AA??@7669@6=///@:::=>???===?;;5;;;=AA:?7;;;?;??FB
@ATNG8:04898:03357
GATGGTAGCTATACGTATATCTATGTACTCATTCGTTTCGGAAGAGACAGGTACGTTAATTTAGTAGCGTACTTCTTTTTCTTGCTTTCGTGGTATTCTTGCTAGTTACACTAGCCATCCTTACTGCGCTTCGATTGTGTGCGTACTGCTGCAATATTGTTAACGTGAGTCTTGTAAAACCTTCTTTTTACGTTTACTCTCGTGTTAAAAATCTGAATTCTTCTAGAGTTCCTGATCTTCTGGAGATACACATGATACTCTACCATCGTAATTGCGAAGTCT
+
DCBC?BBDCB=BCBABCIGCCBBA@@AABCBB?CDCC=BD@D@BBBBCCC@CCBBC?B?BD>CCCCC@@ACCC?BBAAA/??<>@CC>BBBB?BBB@BC7::BCAA?AA=???BB>BAC?C?BA@AA???@EBBB:>>A8:;?ABAA?????A<:;;=@@=@<BB?@?A@993;====2=;@<??BBB/>>ABD8@???>>=>=>8====.<;;?B?CA??=?AABBAA>A?B>BBBC<?>C>??@BAAAA;::?BAA?=>@D=::;>@A;A7::?@<?A;;
@ATNG8:04904:03363
GATGGTAGCATCATGCATATTCACCAGAAGATCAGGAACTCTAGAAGAATTCAGATTTTTAACACGAGAGTAAACGTAAAAAGAAGGTTTTACAAGACTCACGTTAACAATATTGCAGCAGTACGCACACAATCGAAGCGCAGTAAGGATGGCTAGTGTAACTAGCAAGAATACCACGAAAGCAAGAAAAAGAAGTACGCTATTAACTATTAACGTACCTGTCTCTTCCGAAAACGAATGAGTACTGTATCTATGTGTGCGCTACCATCGCAATTGCCTAGTCT
+
CDCC?BAA??BBCBBCCC;;4:B@8@BB@@@AC;;4;?C>;;9=B:B>@C<@?>:9999'819?ABBBCA=BG=>>>>===,9:455::<2A@C@CB@@=<<00)0:>>;A0:89??;@@AAAADDECCBC?B;;;6;;AAAABB@B?B@@=?@@@BBBB@@??????A>9=>>*0.888-..09==:>:+7718==:::;9><?.6678087<8;;@:?=;<<;;10*////&///(///89:=888888;<334::?:55339....7-/)/)//)/96333
@ATNG8:04905:03362
GATGGTAGCAGACGTGACAGAGCGCCAGAAGATCAGGAACTCTAGAAGAATTCAGATTTTTAACACGAGAGTAAACGTAAAAAGAAGGTTTTACAAGACTCACGTTAACAATATTGCAGCAGTACGCACACAATCGAAGCGCAGTAAGGATGGCTAGTGTAACTAGCAAGAATACCACGAAAGCAAGAAAAAGAAGTACGCTATTAACTATTAACGTACCTGTCTCTTCCGAAACGAATGAGTACGATGAGATCTCGTGTGCTACCATCGTAATTGCGAAGTCT
+
<A;@>BCEDCDCBB9:6?CCLGDCD>@A@=@AA@@@7;:;CECBBB?BB?C@@@@@@DDD3C?AAACCCA???A9@@@@AAA0AB?D=BAA=BCDBABBCCBCCB?B?BC@CCB@BBBCDCCCFCCCCCCCC@BBAA<@@AAAA??=@?B;;;<CBBBCCD@DCBBBB?BB?BBB?BBAA@;?>>;@CCCC3CC?ABBBB?AAD=B8==>A<>;>?CBAACC@@@@@396:@@;ABB@BBBCCDBBBABBBBBBB>B??>>>>AA<@?AAAA=D8@@CCAB???
@ATNG8:04914:03356
GATGGTAGCACGACACTACGATGTGTACTCATTCGTTTCGGAAGAGACAGGTACGTTAATAGTTAATAGCGTACTTCTTTTTCTTGCTTCGTGGTATTCTTGCTAGTTACACTAGCCATCCTTACTGCGCTTCGATTGTGTGCGTACTGCTGCAATATTGTTAACGTGAGTCTTGTAAAACCTTCTTTTTACGTTTACTCTCGTGTTAAAAATCTGAATTCTTCTAGAGTTCCTGATCTTCTGGGTGTATCAGCGAGTATCTACCATCGTAATTGCGAAGTCT
+
CBAB@ABBBGCBBC?CGDFFCA@BBABFCCBC@CCCC>BCACACDCABBB?BCCCC@B@CCCD@C?BBCCD??;B@BBBBA1694=00+/0-01://)/>599<68;8?AB??@DC@B>>:>;><<////97A>>>=>>=A;;;>>>???>==@:==>=@@<@:==@===>=>:<9;:;/;9>5;;BBB/A=::=076<///888@:99=;,;///96=6>><>>>B>>>=C=@@AADD766<<2///;;;;;AA@@@B::;AA<A>>==<6<5::??8=>?@
@ATNG8:04916:03360
GATGGTAGCACGACACGACGATGTGTACTCATTCGTTTCGGAAGAGACAGGTACGTTAATAGTTAATAGCGTACTTCTTTTTCTTGCTTTCTGTGGTATTCTTGCTAGTTACACTAGCCATCCTTACTGCGCTTCGATTGTGTGCGTACTGCTGCAATATTGTTAACGTGAGTCTTGTAAAACCTTCTTTTTACGTTTACTCTCGTGTTAAAAATCTTGAATTCTTACTAGAGTTCCTGATCTTCTGGTCTACTACACTGTACTCTACCATCGTAATTGCGAAGTCT
+
C@@B@B=BBCBB=CBBBB@966ABCBBBBBBB?BGCJ>CC@I@ECBBBBB@BB@@@=@<@?CB@E>A@AAA@?::8??AAA3AA>@@<:5..-.-388:5@B=7666./).5..22224665.27779552775;88:6;A9>@?>?>>>?AA<<<485606839:AA>>>>>==:=@AAB6@<?<?AA@@/@A??@9?@@>>>A?@?<;;;;*8//+/7294<=,//6663555>6?:9=<;:=>=9?@>>>AAA@==>???>=<8;38896667;-,--3-3669
@ATNG8:04919:03355
GATGGTAGGACGAGCGTCTGAGAGGTACTCATTCGTTTCGGAAGAGACAGGTACGTTAATAGTTAATAGCGTACTTCTTTTTCTTGCTTTCGTGGTATTCTTGCTAGTTACACTAGCCATCCTTACTGCGCTTCGATTGTGTGCGTACTGCTGCAATATTGTTAACGTGAGTCTTGTAAAACCTTCTTTTTACGTTTACTCTCGTGTTAAAAATCTGAATTCTTCTAGAGTTCCTGATCTTCTGGTTCTGATCTGTATCACTACCATCGTAATTGCGAAGTCT
+
@@@A8@A=7?:===555:<<<@@A?BA@@C;<7;BBB=CC@D@CDCDCCC?CCDCC@C@CBBB@C>AACCBBBBB=;::::*;;5;ABE?DDBC@CCD@CC;;;BBBC?BBDFCCBB?CDE?B@BBBBBBBB?BBCB@CBBBCBBBDCDDCC@@A@CBB?CD@C=@@BBBBCCC?BA@AA7A=A;;;;;;*;BCCE>BAAACBBBBA5;;;;*;CAAB>B?BB?BBBCBBC?C@CCDBBB:;:B?C?BA@CCBBBCCEBBBBCC?CADABB?C?BAAE@CC@@
@ATNG8:04931:03350
GATGGTAGCGAGCGAGTGTGTATACCAGAAGATCAGGAACTCTAGAAGAATTCAGATTTTTAACACGAGAGTAAACTTAAAAAGAAGGTTTTACAAGACTCACGTTAACAATATTGCAGCAGTACGCACACAATCGAAGCGCAGTAAGGATGGCTAGTGTAACTAGCAAGAATACCACGAAAGCAAGAAAAAGAAGTACGCTATTAACTATTAACGTACCTGTCTCTTCCGAAATGAATGAGTACGATGAGAGAGCTCTCTCTACCATCGTAATTGCGAAGTCT
+
AA@B;CBB=CCC>BBCD@@@DCCCCABBB?BBA@@>+0+/9:9:=B>AA=@<>=>;:999$9;:;6DCCCCCCB<:@2;;;;*;@<<5999&44:5445455:;C>B>BC?BBB?BBBADCCCBBCDFFEA@>@BAA@CBBBABAC?B?BCB?CBBBCCAB>AA@@??=>C@BB=7;;333(557155678(8=:>;;;@>>?A16127<<.535C???>B988@@@>B8BBC<B>><?ABBBBAABAB??@BBBC9::ABBBBB?A?>:9:<A8@A>=8=?::
@ATNG8:04936:03395
GATGGTAGAGAGACTGTAGCGCACCCAGAAGATCAGGAACTCTAGAAGAATTCAGATTTTTAACACGAGAGTAAACGTAAAAAGAAGGTTTTACAAGACTCACGTTAACAATATTGCAGCAGTACGCACACAATCGAAGCGCAGTAAGGATGGCTAGTGTAACTAGCAAGAATACCACGAAAGCAAGAAAAAAGAAGTACGCTATTAACTATTAACGTACCTGTCTCTTCCGAAACGAATGAGTACGATGAGAGAGCTCTCTCTACCATCGTAATTGCGAAGTCT
+
:::@46;ECBBBBCCA<<AAAB>AA8@AA>B:;;AA=B=AAB@@?A?AC=C=???@@A@A2A>BBBBBBA999@89994444$45.58=??2>BC@BBBGDCCCC@C@@@>@CC?BBBCBBBBCBBBCBBBB@BBBB@B@@?BBBB@J@B@A>ABCCBCCB?BBBBCB?BB=AAA39::99,773/7;;;<;%;99:<8=B<>>?<?<@>AA3839>BCC@BBBAAAA=@=@?=6???9????BCCCC:9:CBBBC@?===:::>>=?>==AB>A?@>00*-8--
@ATNG8:04938:03392
GATGTAGAGAGACTGTAGCGCACCCAGAAGATCAGGAACTCTAGAAGAATTCGATTTTTAACACGAGAGTAAACGTAAAAAGAAGGTTTTACAAGACTCACGTTAACAATATTGCAGCAGTACGCACACAATCGAAGCGCAGTAAGGATGGCTAGTGTAACTAGCAAGAATACCACGAAAGCAAGAAAAAGAAGTACGCTATTAACTATTAACGTACCTGTCTCTTCCGAAACGATGAGTAACGTGTGCGACGTGTCTCCTACCATCGTAATTGCGAAGTCT
+
::/0/<<<@BBCBAABCECBCA@@=@CC@CCCBBB?B@E@@ABA@;??;=;>999===,=9?AB>>>CBA@@:@@=====,??:??BBB498@=@>>?@@@BA;?;?B=@?>9<<<>>A@@@B;;;<;:A7;;==:878;>>==:=:?<<8=888;>>@=BABA??<?B=AAB=AA@=<4<8806<:<:+::5:A??==///1717F@A<A<@>===8===:::=0818>@7;::900>//(/363336995559===>;?A?<A::;;:5;8<<<=:=?::
@ATNG8:04940:03353
GATGGTAGCTATACGTATATCTATGTACTCATTCGTTTCGGAAGAGACAGGTACGTTAATAGTTAATAGCGTACTTCTTTTTCTTGCTTTCGTGGTATTCTTGCTAGTTACACTAGCCATCCTTACTGCGCTTCGATTGTGTGCGTACTGCTGCAATATGTTAACATGAGTCTTGTAAAACCTTCTTTTTACGTTTACTCTCGTGTTAAAAATCTGAATTCTTCTAGAGTTCCTGATCTTCTGGACGACGCGCACTGACACTACCATCGTAATTGCGAAGTCT
+
@@;B:BCCBBCBCBBBCCCCCDDBBCCBCC;:::BBB>CC@C?BBBCDCC@@A@CC@C?BBEC?B?BBCBBAAAC?BBDDD2BB?BBCC>BBCB?B?>9?A9?>?AAA>BDCBBB@<8>>@=@=>=<668<=;AA@@;?@AA>;;:>=A@@@@@A:788??;?=A???A@@@@;>>@@@6A=A=??@A@/@AAAA:?>>>>=<<<<6<=<</=:::>=D<?>;AAAAAAA<A<???A@@<@>>9<<888<?A@?::;A===>>@<>>>@@A<A<?>>><?@??
@ATNG8:04943:03383
GATGGTAGTATATCGCGTCGCTATCCAGAAGATCAGGAACTCTAGAAGAATTCAGATTTTTAACACGAGAGTAAACGTAAAAAGAAGGTTTTACAAGACTCACGTTAACAATATTGCAGCAGTACGCACACAATCGAAGCGCAGTAAGGATGGCTAGTGTAACTAGCAAGAATACCACGAAAGCAAGAAAAAGAAGTACGCTATTAACTATTAACGTACCTGTCTCTTCCGAAACGAATGAGTACATAGATATACGTATAGCTACCATCGTAATTGCGAAGTCT
+
5;>>;A;?<@==BCCCAAABAABCB=BA@?@CCB@A?A?CCCDCDE@BBAD?AB<;:@@@1B@CBCC@@BABBB9:9;:99:$9<99999;0;=A:>A<A@@DCC?C?AA?ABA?ACCCEDFHCBBBB@@@A=ACBB?BA@?BFBB@B?B@@>@AAACCBB?BBCCCC?BB>9::5:CCCC=BAA=>@AAA0@@000@=A>???6:5;?>=5;6;=AAA>A@>:::?;??@CA<998:>>BBBBBBBDCCBB@@@;;;=B???>=8<==?BA=B=??>=:::::
@ATNG8:04944:03352
GATGGTAGTAGTACACTAGTCATACCAGAAGATCAGGAACTCTAAGAAGAATTCAGATTTTTAACACGAGAGTAAACGTAAAAAGAAGGTTTTACAAGACTCACGTTAAAATATTGCAGCAGTACGCACACAATCGAAGCGCAGTAAGGATGGCTAGTGTAACTAGCAAGAATACCACGAAAGCAAGAAAAAGAAGTACGCTATTAACTATTAACGTACCTGTCTCTTCCGAAACGAATGAGTACTGTATCTATGTGTGCGCTACCATCGTAATTGCGAAGTCT
+
9:;C=;;=>=>@55556;;;>;:;>:6668<<5559.52//;//)/;59969)44444999'9.3345<::9377*7899444$5<=>?CCC9DAA?A000@@?BC;CDD9BBC;==FIFCCDCCCBBCCCD@BCAA>ABBBBBBC?A?B::8;BDCBAAD@AAABBB?BF>@@A<??CCD>CAB?BBBBB3BB;=888@???A=A7:;@@<@<@B@@@?AB???AB?B?CBB>CBB>ABBBBBBBBBBBBBA???>===>@A;;7;?????=A5:;A@=@000
@ATNG8:04898:03412
GATGGTAGCACGAGTCACTCATATCCAGAATATCAGGAACTCTAGAAGAATTCAGATTTTTAACACGAGAGTAAACGTAAAAAGAAGGTTTTACAAGACTCACGTTAACAATATTGCAGCAGTACGCACACAATCGAAGCGCAGTAAGGATGGCTAGTGTAACTAGCAAGAATACCACGAAAGCAAGAAAAAGAAGTACGCTATTAACTATTAACGTACCTGTCTCTTCCGAAACGAATGAGTACTGCGTCTCACTCTCGCCTACCATCGTAATTGCGAAGTCT
+
<<<B@BFCBBBCBBCBBABCCCBCD?C;;:::CGDI@CABBC@@AC?CC@C@B@@:;:::.9=BBDCCCBAA@@9>>?@???0@B?B;@@A9ADJACBBCBBCCB?B@CC@BBB>BABCCCCCDCCCCDCBB?BBBB@BCCCBB?><@@E@A>ACCCDDBB?AAABBD@CC?999;??@@?:A@@>=????.?A?BBAACAACB:>:>?@A:>:=BDDD@CCBBAAA=?=?BF>ECB=@@CCCCB???BBBBBBBBBBBCC?CCC?CBBBBB?B@BBCCAC@@@
@ATNG8:04899:03405
GATGGTAGCTATACGTATATCTATGTACTCATTCGTTTCGGAAGAGACAGGTACGTTAATAGTTAATAGCGTACTTCTTTTTCTTGCTTTCGTGGTATTCTTGCTAGTTACACTAGCCATCCTTACTGCGCTTCGATTGTGTGCGTACTGCTGCAATATTGTTAACGTGAGTCTTGTAAAACCTTCTTTTTACGTTTACTCTCGTGTTAAAAATCTGAATTCTTCTAGAGTTCCTGATCTTCTGGTCTACTACACTGTACTCTACCATCGTAATTGCGAAGTCT
+
<<=B?BBCCDBCBBBBDEEDCCCAACCBBCCCACBBD>CC?C@DBBBBCC?CCCCC?A?ABCC?C>AACCCABAC?BBBBB3AB?BBBC=BB?><?BB?CC>A@BBCC>A@BBCDBA<@AA;A;?A?::;==<A@@@;>>AA@@@@???@@>>>?=;;;=AA:><>?>>>@@AA<A::::1:9A<@@@A@/@>@BD9?;;;@@@AAA:>?>?/@>>>A=A=??:?AAAAAA;>9AA???>9>@@;?????>>>>;;;>>?@@A>>7;866996<///;@6<<?A
@ATNG8:04904:03418
GATGGTAGTACATGATAGACGACACCAGAAGATCAGGAACTCTAGAAGAATTCAGATTTTTAACACGAGAGTAAACGTAAAAAGAAGGTTTTACAAGACTCACGTTAACAATATTGCAGCAGTACGCACACAATCGAAGCGCAGTAAGGATGGCTAGTGTAACTAGCAAGAATACCACGAAAGCAAGAAAAAGAAGTACTCTATTAACTATTAACGTACCTGTCTCTTCCGAAACGAATGAGTACGATGAGAGAGCTCTCTCTACCATCGTAATTGCGAAGTCT
+
CEEG>A@CCBCCBBBBBCBCDCBBB:@;@7;>=<<<2646>>==BB?B@?@=@=999999'54;BBCGCBBBDC?CBBBBCB5BD?C?CDD;BCCACCCCCCBBB?C?BC?BBD?BBDBBBBBCCCCCCCCC=CCCC>AA@??ABB?B?CAA?ACCFCBAA@CCD@@@?BC?AAA<?>CCC>A@@999999(9@;@???B999F@C@CCBB?B@DAA>><A;;;:BB9>:=?A9@A@<AAADBB@@@===A>><;;C??>===>>;?888??;C065?A<<<<<
@ATNG8:04915:03442
GATGGTAGAGTACAGTGTAGTAGACCAGAAGATCAGGAACTCTAGAAGAATTCAGATTTTTAACATCAGAGAGTAAACGATTAAAAAAGAAGGGTTTTACAGACTCACGTTAACAATATTGCAGCAGTACGCACACAATCGAAGCGCAGTAAGGATGGCTAGTGTAACTAGCAAGAATACCACGAAAGCAAGAAAAAGAAGTACGCTATTAACTATTAACGTACCTGTCTCTTCCGAAACGAATGAGTACACATCGTCGTGTCGTGCTACCATCGTAATTGCGAAGTCT
+
8877689;99@@</0/<<<<?=CCCA;;:=@@?:;55:;=BB9:6=8<A9<80000/888'83865-/////3/88/6///(/;;;;%:9(..'222&2...8...7725-24:=289828558BBFD???BBBA@@=AAAC=A???:;:?<B@AA@=AABF;;;;=AAA>>><@B<@>>388???9@>>:>BBBC.==365556668=493655527055@==:=BBBBCC@B?BBC>FBB?AAABBBBBBBBBBBCBBBBBBBBBCBB?BACBBB<?=?BBA@CBBA
@ATNG8:04916:03425
GATGGTAGGACGAGCGTCTGAGAGGTACTCATTCGTTTCGGAAGAGACAGGTACGTTAATAGTTAATAGCGTACTTCTTTTTCTTGCTTTCGTGGTATTCTTGCTAGTTACACTAGCCATCCTTACTGCGCTTCGATTGTGTGCGTACTGCTGCAATATTGTTAACGTGAGTCTTGTAAAACCTTCTTTTTACGTTTACTCTCGTGTTAAAAATCTGAATTCTTCTAGAGTTCCTGATCTTCTGGTGTCTGATCTGTATCACTACCATCGTAATTGCGAAGTCT
+
A?:@8=<@=@?BBBB=>>===>CC@BBBAB;<5;;;;0:@>C?BBBBBBC@CCFCC@CADDBC>B>BBBBBBCBC@BAAA@,;;4;@AB<BBCC?AAD@CC;:;@CDEACCDCBBAB?BBB?C@DA@@BBBC@BCEEACABABBBBABCBBBBBC@CBA=@A=@=@CECDCBBCADCCCC;DACA@AAAA0@BBBD>BBCECCA;;;5;;;;*;;;;A?B@BCACBCBBBB@B?BBCC;;:;CG@CECAAADCAA;;<CCCBBBB@BDBBBA=@=@AAB@CBBB
@ATNG8:04918:03425
GATGGTAGTCTCAGATAGTCTATAGTACTCATTCGTTTCGGAAGAGACAGGTACGTTAATAGTTAATAGCGTACTTCTTTTTCTTGCTTTCGTGGTATTCTTGCTAGTTACACTAGCCATCCTTACTGCGCTTCGATTGTGTGCGTACTGCTGCAATATTGTTAACGTGAGTCTTGTAAAACCTTCTTTTTACGTTTACTCTCGTGTTAAAAATCTGAATTCTTCTAGAGTTCCTGATCTTCTGGGTGTATCAGCGAGTATCTACCATCGTAATTGCGAAGTCT
+
AAAA:A@BA@@;;:6966=CCCBBCDECBBBC@CAA@:@A49.66;;<>>:?>>@@:B?B@@;=A<@CB===>=<:999::);;599>>8<666699;599499999?:;BBCABBB?C@@?A@CEB;;;BB?B@@@@BAAABBBBBB@AAAA@B?B;;:;C?C?B;;;BBDBB=AAA@A.;4;><<<<<*;BCCC?BBBAAABA>@4;:;;*;:;;B?B@DC?BBBBBBB>A8;;@@AB>@@AA8@ABAA@EBBCECDGDCBBDAE;;;FC@C>;;<A=0000
@ATNG8:04927:03429
GATGGTAGTATCTGCACACTCTGTCCAGAAGATCAGGAACTCTAGAAGAATTCAGATTTTTAACATCGAGAGTAAACGTAAAAAGAAGGTTTTACAAGACTCACGTTAACAATATTGCAGCAGTACGCACACAATCGAAGCGCAGTAAGGATGGCTAGTGTAACTAGCAAGAATACCACGATAGCAAGAAAAAGAAGTACGCTATTAACTATTAACGTACCTGTCTCTTCCGAAACGAATGAGTACTACTCTCAGAGACACACTACCATCGTAATTGCGAAGTCT
+
CCCB?BCCCCCB@;;?>@@?>>>6515;949<;;9>2925?@>>?A?@?<??>=000:::,::@0//;989:;==7;@9::::'33,3,333&37717:;;998//(/035455626668=@@CCCCBBBCCC?CDDD?B@BABB885:?B@@=@DDCCCBB?BBBBCC?CC?B@B?BB@A@@@>?978888(681:>BCCBBBE@D?DBCB?B?CCCCD@CDCBBAA>A?BCD>CCC<AABBBCCCA?A?ACCCCBBB>>>>AAD:>=??>>;?;B@@@@A@@@
@ATNG8:04936:03412
GATGTAGAGAGAGCTCTCTCATCGTACTCATTCGTTTCGGAAGAGACAGGTACGTTAATAGTTAATAGCGTACTTCTTTTTCTTGCTTTCTGTGGTATTCTTGCTAGTTACACTAGCCATCCTTACTGCGCTTCGATTGTGTGCGTACTGCTGCAATATTGTTAACGTGAGTCTTGTAAAACCTTCTTTTTACGTTTACTCTCGTGTTAAAAATCTTGAATTCTTCTAGAGTTCCTGATCTTCTGGTGAGATATGCATGATGCTACCATCGTAATTCGCGAAGTCT
+
ABCCCCCCCC@BBB:66;;<<==CCAAACDC>BABK?DCAD@BBCCCDB:<9?<>9>=@?@?6:?BBBBBBBAB?;=888);>99///(///7938-0*/8)....55.5;;885<=:<;:699;==88675:@A??:?DAA???>>>????;;;8;;;8=?:?;>BB>==A8815;;;<-<9=7:;;;;+:=::91966///;<=>5;;;;+8::4:<3:3:<=>>>==>B=B;??A@>>7:;@=???A>>>A>:::==A>>>@A<:6377707-33322027//
@ATNG8:04941:03418
GATGGTAGTGTCATATGAGAGTGTGTACTCATTCGTTTCGGAAGAGACAGGTACGTTAATAGTTAATAGCGTACTTCTTTTTCTTGCTTTCGTGGTATTCTTGCTAGTTACACTAGCCATCCTTACTGCGCTTCGATTGTGTGCGTACTGCTGCAATATTGTTAACGTGAGTCTTGTAAAACCTTCTTTTTACGTTTACTCTTGTGTTAAAAATCTGAATTCTTCTAGAGTTCCTGATCTTCTGGTATGACTAGTGTACTACTACCATCGTAATTGCGAAGTCT
+
:=:A5:655@@A<===>@CCBBBCCBAAAB:949>?@:@@?B:;6@>>@C:C>BBB@D@DAA?6:49>@@@ACCB;@@@@@,@@=@CCC<@;??495;5;=:;@@ABB>BCDEGGII@BBC@C@@AABAAAC>BBAA>@BBBCCCCDBBBCCCBC@BBC?BBAE?CCA@@@AAB@BBCBC9B?A?AAAAB0AAAAA0;;;;B>AAA@5;;;;*;AAAA?B?@A?;;;CD::69=B=>ABB?BBC?A@CCCCCEEHHEGCCDCCBC@BAA@CC@E?A@BC?BBCB
@ATNG8:04943:03415
GATGGTAGCTCTGCTCTGACTCTCGTACTCATTCGTTTCGGAAGAGACAGGTACGTTAATAGTTAATAGCGTACTTCTTTTTCTTGCTTTCGTGGTATTCTTGCTAGTTACACTAGCCATCCTTACTGCGCTTCGATTGTGTGCGTACTGCTGCAATATTGTTAACGTGAGTCTTGTAAACCTTCTTTTACGTTTACTCTCGTGTTAAAAATCTGAATTCTTCTAGAGTTCCTGATCTTCTGGATATGAGTGACTCGTGCTACCATCGTAATTGCGAAGTCT
+
@@<B@CBCCCCAABCDEBBCCCBCCCDCCCA@>@ACC>BCAD@BBBCCCB=BCCDD?B=BCCC=B>BDDDCCCCA=:9999*:@<B9996:BBB?CCC@CG@A@@DDE@CCBBBEBB?ACD@D?DCDDBBBB?BDBB@CCBBCCBBBCCCCBCAB@CBB?@A=@=ACBBBCCAA<@;;;0<=@><;;;.;B;<;8<BDCCCCABA5;;;;*;??@@<@<@B>BEEDCCB@C@CCBBBB?B@A?AGGCCCDDDAAACCA@@B??<@CBBBB@B<??BA?ABBB
@ATNG8:04900:03469
GATGGTAGCACGACACGACGATGTGTACTCATTCGTTTCGGAAGAGACAGGTACGTTAATAGTTAATAGCGTACTTCTTTTTCTTGCTTTCGTTGGTATTTCTTGCTAGTTACACTAGCCATCCTTACTGCGCTTCGATTGTGTGCGTACTGCTGCAATATTGTTAACGTGAGTCTTGTAAAACCTTCTTTTTACGTTTACTCTCGTGTTAAAAATCTGAATTCTTCTAGAGTTCCTGATCTTCTGGACAGAGTGTGCAGATACTACCATCGTAATTGCGAAGTCT
+
<<<B>BBDBCBB=B@?@CAAAACABBBCCCBB@BCCC<BB>B?BB@@@CB?BBABB>A?BCCC@C?BCCCC??:?988;9;)3738?=>6>9919<?700*/868-----(-799:<BB@CAA;A<AAA?>>>><?AAA:==BA>>>>>>ABB>>=?====9=?;@<???@>>>>B;>>AA@5@=A:>>@@@/@AAAA:A>>=@>=9::18888(8888A<A<AA;@@B;;;>=B=@@@@AA:>>><AAAAAA<==AAA?>>AAAAA<AAAA@A<@7;:@@<@???
@ATNG8:04900:03482
GATGGTAGCTCGCTGATGATATCTCCAGAAGATCAGGAACTCTAGAAGAATTCAGATTTTTAACACGAGAGTAAACGTAAAAAGAAGGTTTTACAAGACTCACGTTAACAATATTGCAGCAGTACGCACACAATCGAAGCGCAGTAAAGGATGGCTAGTGTAACTAGCAAGAATACCACGAAAGCAAGAAAAAGAAGTACGCTATTAACTATTAACGTACCTGTCTCTTCCGAAACGAATGAGTACGAGAGAGCACACGTGTCTACCATCGTAATTGCGAAGTCT
+
4444.49;;=?===@==BBAC@CCC8=><8<==666:=9====<<<7;;03-33833333$349::444<;;;;(3344444$4525.555&5<<.566>;::/0*0:;<6<0;5;@@>BDCCCBAABBC@A=@BAB?AAA>@A:::.;>@AB@BBABAAAA?BBB@AB?9937=;:?@@AC<==<=?????.=@<@@AAA=>880899::</8089?@@?BBBBB==8<8<=?9>782989>??@ABBBCBBBCABAAACA>>8818888:=;>3::@C=?999
@ATNG8:04904:03466
GATGGTAGCATCATGCATATCTCACCAGAAGATCAGGAACTCTAGAAGAATTCAGATTTTTAACACGAGAGTAAACGTAAAAAGAAGGTTTTACAAGACTCACGTAACAATATTGCAGCAGTACGCACACAATCGAAGCGCAGTAAGGATGGCTAGTGTAACTAGCAAGAATACCACGAAAGCAAGAAAAAGAAGTACGCTATTAACTATTAACGTACCTGTCTCTTCCGAAACGAATGAGTACGATGAGATCTCGTGTGCTACCATCGTAATTGCGAAGTCT
+
4@:;<?>BBC@@@CCC;;6@BB?;;5;9549::996:>9=AAABEC?A<8<9==;73333$34;;;33393333(3;/////$//)/)///&//<7566>;;;6967<<7;;;9==BCCCCCBBCBBECCC@CB@@?B9::C@??@C?A::66====>>C?A???BB?BC?B9717?>;A9@??8@@@@A2AA?BBBBBBADD;@=@A;:08189???;@A?@@?=:=;999.7<<:<=>989>CBBBA?@?>=>=888875=?7::AAAA<A<CCBA?AA88
@ATNG8:04904:03477
GATGGTAGACATATCGTACTCTCTGTACTCATTCGTTTCGGAAGAGACAGGTACGTTAATAGTTAATAGCGTACTTACTTTTTCTTGCTTTCGTTGGTATTTCTTGCTAGTTACACTAGCCATCCTTACTGCGCTTCGATTGTGTGCGTACTGCTGCAATATTGTTAACGTGAGTCTTGTAAAACCTTCTTTTTACGTTTACTCTCGTGTTAAAAATCTGAATTCTTCTAGAGTTCCTGATCTTCTGGATACACTCATGTGCACCTACCATCGTAATTGCGAAGTCT
+
BBCE@CBBBBBAB>>666==>996==<@A;990599<3552558:555;<0445584:8<:?A;@8=9:66////(/66666'6739222'233,3,////(//(/89667155585=:?;;;<9<6;<=:;6876;AAA7;;@>>>@;;;@@@:;;;;===:>>:>9==?A???;;4:8878,89=:88898(8<:;;3;===F=>=@>5;;::*:888?=B=AC<ABA?@@A<A=AAAA==5;////=<78=99-,,,,,2=499=7=777==9=17;>>:>?;;
@ATNG8:04908:03472
GATGGTAGAGTACAGTGTAGTAGACCAGAAGATCAGGAACTCTAGAAGAATTCAGATTTTTAACATCGAGAGTAAACGTAAAAGAAGGTTTTACAAGACTCACGTTAACAATATTGCAGCAGTACGCACACAATCGAAGCGCAGTAAGGATGGCTAGTGTAACTAGCAAGAATACCACGAAAGCAAGAAAAAGAAGTACGCTATTAACTATTAACGTACCTGTCTCTTCCGAAACGAATGAGTACATAGATATACGTATAGCTACCATCGTAATTGCGAAGTCT
+
AA@C<@@B@;?==996>@@<<ACCB=@;92599444.5.4<<555=9=;:;600---888'838///988:<===1773333&3;17,333&37718:;;988..(..37495502226<=>CBBBGCCCBB?BCBB?BBBAAB987;@CAA?ADDCCCCC?BBBBB@?A@;?>?=@ABBB@BBA@CDDDD3A>:=888ABC>?3838>AA:>:>BCCC?BB@@?@A=A>ACC>CAA????BBCCAAACCCCBA@A@@@AA@@>?=?A@=AA?A=BB@@<@@>>
@ATNG8:04919:03493
GATGGTAGCTCACGTACGTCACACGTACTCATTCGTTTCTGAAGAGACAGGTACGTTAATAGTTAATAGCGTACTTCTTTTTCTTGCTTTCGTGGTATTCTTGCTAGTTACACTAGCCATCCTTACTGCGCTTCGATTGTGTGCGTACTGCTGCAATATTGTTAACGTGAGTCTTGTAAAACCTTCTTTTTACGTTTACTCTCGTGTTAAAAATCTGAATTCTTCTAGAGTTCCTGATCTTCTGGACGACGCGCACTGACACTACCATCGTAATTGCGAAGTCT
+
4:::=@969=<<;;;<566;554;::;;;=@@=A>>>30//7)//=>>>>9;;:>:3855;??8>9A<;;9;;00+//888)=?<>>?@785A@299A*//277:95546>;;;=<>8<=B?A?BC<;<:BD=B;::?C::;BAA@BBC?>>@:;6:AB?CC@E?@@@@@;;;@;=@@AA7B;B=>??@?,>B::9,99959<<555.5555$599;<8=9<<8<==<=<<7<066<=>>?=?>:=@9999990>000A<<<=>?<@CBB96255;;>?:>DCC
@ATNG8:04920:03474
GATGGTAGCACGAGTCACTCATATCCAGAAGATCAGGAACTCTAGAAGAATTCAGATTTTTAACACGAGAGTAAACGTAAAAGAAGGTTTTACAAGACTCACGTTAACAATATTGCAGCAGTACGCACACAATCGAAGCGCATGTAAGGATGGCTAGTGTAACTAGCAAGAATACCACGAAAGCCAAGAAAAAGAAGTACGCATATTAACTATTAACGTACCTGTCTCTTACCGAAACGATGAGTACCTCTCAGACGCTCGTCCTACCATCGTAATTGCGAAGTCT
+
@?:>9===<;<<@@@@===@@;;<@9==C><@B@::4:9=666;;@466:B<@??::;;;'86;748::=:99;577:994&495:.555&59<7:;;;<<<@@;?<==9=>>9;;>>===A<<<>>==;:5::::5:<<;<<=;;=A?C;;6;::AC??>8<<>>>>5559==<7=<998/33,3399<<<)33.3889;;;888796888:5:599=::688>>=79-//278>055555:>=@A6777678865557666(,,,(*,,--8(/+4;::4:9;9
@ATNG8:04936:03470
GATGGTAGACATATCGTACTCTCTGTACTCATTCGTTTCGGAAGAGACAGGTACGTTAATAGTTAATAGCGTACTTCTTTTTCTTGCTTTCGTTGGTATTCTTGCTAGTTACACTAGCCATCCTTACTGCGCTTCGATTGTGTGCGTACTGCTGCAATATTGTTAACGTGAGTCTTGTAAAACCTTCTTTTTACGTTTACTCTCGTGTTAAAAATCTGAATTCTTCTAGAGTTCCTGATCTTCTGGATACACTCATGTGCACCTACCATCGTAATTGCGAAGTCT
+
??;B?CCCCCCCCEEBBBCCCCCCCBBBCCBB?AAAB=;;9;?BA>;;AA@CBBBB?D?BBAA<A?BBBBA@?8;28;;;;+;A=@@=<3<3/(/5://)/83;=@?9957A?>>>AA=ADC=B:>=@===>>;?B>><>A@@@@@@@AB@A>>=>;??@<@@<@=AA@??BBBB;??@@@5@:=699999.9?AAC78;>>@>>>@A<====,=///@9@7AA;?>>>B@?<?<@@@@@A;A@@<@A?>=<<A;;=>>>@A988=7:666>=7=59>??<??=>
@ATNG8:04936:03499
GATGGTAGGCGAGAGTGAGACGCAGTACTCATTCGTTTCGGAAGAGACAGGTACGTTATAGTTAATAGCGTACTTCTTCTTCTTGCTTTCGTGGTATTCTTGCTAGTTACACTAGCCATCCTTACTGCGCTTCGATTGTGTGCGTACTGCTGCAATATTGTTAACGTGAGTCTTGTAAAACCTTCTTTTTACGTTTACTCTCGTGTTAAAAATCTGAATTCTTCTAGAGTTCCTGATCTTCTGGTATACACACTCGCTCGCTACCATCGTAATTGCGAAGTCT
+
AB@B@BBB?B?@@CB@@CDA0//<<:BBCCAA=@AAA=CG@C?BBBCCCC?BCCCC@CCB??=?@BBBBB@@AB?BB>BB?BB@BBBC>BCBB@BBB?BB<>=?C??<@CC@B@BB>><<8<;>>>;;>>@<@@@A<@@AAAAAAAAA@A<==?<576<>>;><@B@>>>A@@<@@@@>3><?<>>>>>.>@@@C7<<===<<<;=49999.9;>;?=D<??:A??A=>;:>9>>???A8<;@:@AA@@@???>>===?>>>@A;A<<9996<155984899>
@ATNG8:04937:03478
GATGGTAGCTCACGTACGTCACACGTACTCATTCGTTTCGGAAGAGACAGGTACGTTAATAGTTAATAGCGTACTTCTTTTTCTTGCTTTCGTGGTATTCTTGCTAGTTACACTAGCCATCCTTACTGCGCTTCGATTGTGTGCGTACTGCTGCAATATTGTTAACGTGAGTCTTGTAAAACCTTCTTTTTACGTTTACTCTCGTGTTAAAAATCTGAATTCTTCTAGAGTTCCTGATCTTCTGGTAGAGCGTGCATATATCTACCATCGTAATTGCGAAGTCT
+
CCBA<@CCEEDBDCCCBABCCBBBCCCBBBAA?ACCF>CE@C@CCCCC@A?@CBBB?A?ADDD?@?BBBBCCDBB??????1?B?BBFD=BAAA?BBC?BA;879<<=8>@@ABBBC@CAA<A;@???>>>><?ADD;>>@A>>>?AABAA???@<>>><@@<A<@?@@@@@CB<@====3=<A<?>AAA/@?@AA9A>>::;@9<<88888,9///@9=7??<BBG=;;;=B>?>?AAA7;:?<@@@@D??>>>A>=>ADAAAA<@:;;@@<A7;;>>:>>>>
@ATNG8:04942:03496
GATGGTAGTATCTGCACACTCTGTCCAGAAGATCAGGAACTCTAGAAGAATTCAGATTTTTAACACGAGAGTAAACGTAAAAAGAAGGTTTTACAAGACTCACGTTAACAATATTGCAGCAGTACGCACACAATCGAAGCGCAGTAAGGATGGCTAGTGTAACTAGCAAGAATACCACGAAAGCAAGAAAAAGAAGTACGCTATTAACTATTAACGTACCTGTCTCTTCCGAAACGAATGAGTACACACTCTCATATGACACTACCATCGTAATTGCGAAGTCT
+
@@9;:;BCBC@AAA@CCCCDBBBAA=ACD?CC@@@@6;5;BC@@@B?BA>A>???BBCCC3B?BBBAA@@@899+9@94444$4<5:2555&5<<7=CCGCCCGD=@<;;5;AA>BBCCCCCCDFCDDCC@??@ECC?CBBBA@@?3929:94;BABCCBA?AAAA@@<>?;ABB?BB??=5::92:9:::(:@;A?@?B@@;<8;=CA;;7;=AAA@@<@@@AABA?A?:::5:@@=BBBCDCCBBABBBBAAA?@BBBBBBBB?ABBA?@>A?BCCC@CD;;
@ATNG8:04947:03464
GATGGTAGCGAGCGAGTGTGTATACCAGAAGATCAGGAACTCTAGAAGAATTCAGATTTTTAACACGAGAGTAAACGTAAAAAGAAGGTTTTACAAGACTCACGTTAACAATATTGCAGCAGTACGCACACAATCGAAGCGCAGTAAGGATGGCTAGTGTAACTAGCAAGAATACCACGAAAGCAAGAAAAAGAAGTACGCTATTAACTATTAACGTACCTGTCTCTTCCGAAACGAATGAGTACGATGAGATCTCGTGTGCTACCATCGTAATTGCGAAGTCT
+
?>;@<>@CCGCDCCA@CBBBCCCECFCCC@BBCECC:;:<ABABBC?CCAC?A@A;;;;;$:6@@<C??C@@CC5==99999$49499;;;0;9;96;9;<>:9949?BB@BBC?CCBBBCCCBCBBBBCDFDCCBB?A@BB@@AC@FAE;::;CCBCBBB@BBBBAA?BB@BCD?AACCF>B@?=?HEFE3BB?BBBBAABCC?B?:9:C?D@B@CCB@BC;;;BB?B@BCE@CDC;;;AABBBCBBBBBBBAAAAABABAABB?CA>>BA?B?BBEHAE@AA
@ATNG8:04911:03505
GATGGTAGAGAGACTGTAGCGCACCCAGAAGATCAGGAACTCTAGAAGAATTCAGATTTTTAACACGAGAGTAAACGTAAAAAGAAGGTTTTACAAGACTCACGTTAACAATATTGCAGCAGTACGCACACAATCGAAGCGCAGTAAGGATGGCTAGTGTAACTAGCAAGAATACCACGAAAGCAAGAAAAAGAAGTACGCTATTAACTATTAACGTACCTGTCTCTTCCGAAACGAATGAGTACGATGAGAGAGCTCTCTCTACCATCGTAATTGCGAAGTCT
+
77::7;=BA?99595659><55555)5:;6;<556:8=8:::9:8@;??=A?::9@>@@@/@8??<=BA@??@?70/0////$//)549::0<<<;AAAB@@B@A>@?BB@BAA7:;@>;:6>>BCBBBCCC?<;;@=;;;?@@@?;@<?;;69@CACCBC>@@@?9927>8::;6::999/;;;/77>>>1@A=?AA:;;:;?;@=;::?5:5;;@@@@C@??DBB5:89A?8?>>9>AABBCCBB?>?B@??9===>>BC?>>:>=889A?@5@?@@=>>?A
@ATNG8:04912:03534
GATGGTAGTATATCGCGTCGCTATCCAGAAGATCAGGACTCTAGAAGAATTCAGATTTTTAACACGAGAGTAAACGTAAAAAGAAGGTTTTACAAGACTCACGTTAACAATATTGCAGCAGTACGCACACAATCGAAGCGCAGTAAGGATGGCTAGTGTAACTAGCAAGAATACCACGAAAGCAAGAAAAAGAAGTACGCTATTAACTATTAACGTACCTGTCTCTTCCGAAACGAATGAGTACATAGATATACGTATAGCTACCATCGTAATTGCGAAGTCT
+
:55=:=;;6BCB@BBBBBBBBCB@@=@@@@CCCCCC@CFHCBBAA=AA?A=@?;;;;;;);9@?A?::;9333(7399999$9@==;CCC9CEIFBBBACBCCC@BACB?CCC?CBCDACACCC;;;BBBB?BBAC?CCCBABBA>A?A;;8;BBBB@@?@CCBBBB?BC?BBA>AABDC;?997:CCEE3CC<??FB@??=>:=9==?>:>:>?BBB@CDC@@CC=@=?AE8::F::9BBAAACCBBBCBB@;;;;;;:>??@5;;>;>?==5?;;:48566
@ATNG8:04912:03543
GATGGTAGTGTGTCTCTGAGAGTAGTACTCATTTCGGAAGAGACAGGTACGTTAATAGTTAATAGCGTACTTCTTTTTCTTGCTTTCGTGGTATTCTTGCTAGTTACACTAGCCATCCTTACTGCGCTTCGATTGTGTGCGTACTGCTGCAATATTGTTAACGTGAGTCTTGTAAAACCTTCTTTTTACGTTTACTCTCGTGTTAAAAATCTGAATTCTTCTAGAGTTCCTGATCTTCTGGGTCTCTCTCTCACGCACTACCATCGTAATTGCGAAGTCT
+
B@@@;C>>BCCBBCBA<AACDCCCCCCCECBBC>BB?A>BACCBCC@BBCBB?B?CCCC?B?BDCCCCCAA=BAAAB2BD?B@@@;@BBCACCB?BB6;;;A@A>BCCAA@??<?@B=C=A???@@BB?BBBB?BBB>>>BBBBBBB@@?=388<7:94::?>???@@<=:=<@BF5@;@<A@AAA/A===?5>=<::;>;<;4::9:*:;;;@=@<?>=DBBA>>>=@=A@@@AA7;;>>9>AAAAAAABAAA???>><94<?<<<>;A066===A>>=
@ATNG8:04914:03506
GATGGTAGCACGACACGACGATGTGTACTCATTCGTTTCGGAAGAGACAGGTACGTTAATAGTTAATAGCGTACTTCTTTTTCTTGCTTTCGTGGTATTCTTGCTAGTTACACTAGCCATCCTTACTGCGCTTCGATTGTGTGCGTACTGCTGCAATATTGTTAACGTGAGTCTTGTAAAACCTTCTTTTTACGTTTACTCTCGTGTTAAAAATCTTGAATTCTTCTAGAGTTCCTGATCTTCTGGACAGAGGTGTGCAGATACTACCATCGTAATTGCGAAGTCT
+
;;5;05596==<<=;;;>>666<<<56:BCCCAIBCC>BA?C@BBBBCCC?DBBBA?B>@AFEAD?BBBBBBB?A<::999$7749ACC=A?9959>>?BD@A???9938;<<>>>>?:996;7<>>88587;>>?@::;8>>>A;;;?@@=;;;9988:98185:;<@?:::@:<=AAA2A=B;>>>>>/?>>?B6:;?;;;>=::1////(///*/;794@?<?@@@???>D;>?>BAA=@@@<=<89//)-7--/6:::=<<<<365;///,/589;;7A;:;
@ATNG8:04917:03541
GATGGTAGAGTACAGTGTAGTAGACCAGAAGATCAGGAACTCTAGAAGAATTCAGATTTTTAACACGAGAGTAAACGTAAAAAGAAGGTTTTACAAGACTCACGTTAACAATATTGCAGCAGTACGCACACAATCGAAGCGCAGTAAGGATGGCTAGTGTAACTAGCAAGAATACCACGAAAGCAAGAAAAAGAAGTACGCTATTAACTATTAACGTACCTGTCTCTTCCGAAACGAATGAGTACTACTCTCAGAGACACACTACCATCGTAATTGCGAAGTCT
+
<<<C?@?CCBCCB;;9DCCCCCBBB>BBB>@@@AA@=A>AAA;;8C?BB?C@AA?>8BBB3B<??CBBBB@;>>597;AAAA2@@<>;@@@9ACC@CBBBCDCCC@B?@@>@BDADDCAABCCGCCBBBBBB@CCDD<?998>>@@=A?A@@=@BBCCDCC?BBBAAA?CF?BBC=??BBC=AA@=<=<<<.<??A998=>ABB<A:>>AA:=:>@CCC@CCBBABC799:CC>CBB?BCBBBBCBBBBBCCCBABBDC@@@AAA=A@@@AA<A<BBBA>A@@@
@ATNG8:04921:03517
GATGGTAGCTCACGTACGTCACACGTACTCATTCGTTTCGGAAGAGACAGGTACGTTTAATAGTTAATAGCGTACTTCTTTTTCTTGCTTTCGTGGTATTCTTGCTAGTTACACTAGCCATCCTTACTGCGCTTCGATTGTGTGCGTACTGCTGCAATATTGTTAACGTGAGTCTTGTAAAACCTTCTTTTTACGTTTACTCTCGTGTTAAAAATCTGAATTCTTCTAGAGTTCCTGATCTTCTGGACGACGCGCACTGACACTACCATCGTAATTGCGAAGTCT
+
ABAC@CBBAAAB@>;><>BB<;:CBBBBBBBB?BBBB>BBADBBBBCCDC@BB?;::.;9>@BC@C?BBDBC?>?B?BEHDD29958@BB>BBBDABBC?A?00000/0)/==>BBBC?B>>8<=D@@<<<6616>>?:>=AA@>>>=>AAA>>>?:?<=:=A;?=?A@@@@@@@<A>>?>2?9=:>@BBB/B==>A:A>>>>>>>>A<=@@@,=///=9=6?><@BC====:>=AABAAB8;:@:>==>==AB@@;;<AA@====8::;;=A<A=A@>>:=AA?
@ATNG8:04924:03531
GATGGTAGGACGAGCGTCTGAGAGGTACTCATTCGTTTCGGAAGAGACAGGTACGTTAATAGTTAATAGCGTACTTCTTTTTCTTGCTTTCGTGGTATTCTTGCTAGTTACACTAGCCATCCTTACTGCGCTTCGATTGTGTGCGTACTGCTGCAATATTGTTAACGTGAGTCTTGTAAAACCTTCTTTTTACGTTTACTCTCGTGTTAAAATCTGAATTCTTCTAGAGTTCCTGATCTTCTGGGTCTCTCTCTCAGCGCACTAATCGTATCTCAGGAGTCT
+
;4895:==8==;;:<=6665?>=??965<B:;4:??@:BA>B=9;:966?9====?9B?B969@F@;99@696>=155=;;$554945505==><@@C<CC>@A;;;B?BBCBBBA@?@CD@D@DCBBBA@@?B;;;@CAAA;;;ABABBBBAAA<99:?AA=A=A@@@@@A@A<>BB@B4>9?;AAAAA,@@@AA8??:::?>950)000)0/0/9460<@;/0/98896=:;;;<5625<>@8@CCCCBB0000/0660/0/466777999;33.3899:
@ATNG8:04928:03521
GATGGTAGATACTCGCTGATACACCCAGAAGATCAGGAACTCTAAGAAGAATTCAGATTTTTAACACGAGAGTAAACGTAAAAAGAAGGTTTTACAAGACTCACGTTAACAATATTGCAGCAGTACGCACACAATCGAAGCGCAGTAAGGATGGCTAGTGTAACTAGCAAGAATACCACGAAAGCAAGAAAAAGAAGTACGCTATTAACTATTAACGTACCTGTCTCTTCCGAAACGAATGAGTACTACTCTGAGACACACTACCATCGTAATTGCGAAGTCT
+
@@@B9AAABBA>@>9995<<<BBBD=BBB>@==<<<8<5777//)/:49:6:6<B<@@DEF3D<?97/99;///6.6677999)<>8<9=>=0@BC?;;:AC?=;;7;9==9ABB<AB;;;CCCBBAAABAB@@BBBB:;;ABDDCC@C@B;;7:AA9:9BC????CCC@BB?@?=7BBBBB<@<<8899:9(9A;@ABBBB@CB=B<;;;==A;;;ABB?BBCCCCC?B>ACC@BBC?BCCAA@BBBBBC=>ACDCCBCBCCB?CCBBCC?C?AAAB?BBAA
@ATNG8:04931:03549
GATGGTAGCTCTGCTCTGACTCTCGTACTCATTCGTTTCGGAAGAGACAGGTACGTTAATAGTTAATAGCGTACTTCTTTTTCTTGCTTTCGTGGTATTCTTGCTAGTTACACTAGCCATCCTTACTGCGCTTCGATTGTGTGCGTACTGCTGCAATATTGTTAACGTGAGTCTTGTAAAACCTTCTTTTTACGTTTACTCTCGTGTTAAAAATCTGAATTCTTCTAGAGTTCCTGATCTTCTGGGCTGCGCTGATATGCGCTACCATCGTAATTGCGAAGTCT
+
@@;A:@>DEC=;@;>BBBCCCCBBBBBBCA;;8:CBC=AB@B@CCCCBBCAECCGCAD@DA@@?C?BBAAABB@C=;;;;;*;B>@>@@6;495.59949<=;>;@@>@ABBBCBBBABBB@C@AADCA@AB?BBBB?CDFDDBBBBCBACCAAA=A@@=@C@C:;;BBDCGEJACCCCG<C@B=<<;;;*;AA@A<BAAABCB;;;5;;;;*;CACCACACM@BBBBBBB?B?AACBAA:::AD>CAAABB@@ABCCCEHCBBB@CBBBBC?C7;;BB?BCAA
@ATNG8:04915:03563
GATGGTAGATATATGCACGCTCTACCAGAAGATCAGGAACTCTAGAAGAATTCAGATTTTTAACACGAGAGTAAACGTAAAAAGAAGGTTTTACAAGACTCACGTTAACAATATTGCAGCAGTACGCACACAATCGAAGCGCAGTAAGGATGGCTAGTGTAACTAGCAAGAATACCACGAAAGCAAGAAAAAGAAGTACGCTATTAACTATTAACGTACCTGTCTCTTCCGAAACGAATGAGTACACACTCTCATATGACACTACCATCGTAATTGCGAAGTCT
+
:;:>7;=@BBBCBCCCCBBBBBBA@<@BC>CCG;<;@B?BCB:;9F@BB?B@BDAA@AAB2B@FDCCBAAA9:9,:=;<;;;':@=@=AAA2ACC@BBBCCCCCC@B?BC?CCD@DAABDBBBBBCCDECBB?BCCC@BBBCABBB>B@C@@>@@@CDDCC?CCCCCB?BB????599AAA<AAA>@@ABB2AD@B???CDBBB7;7;ACD7;7;?BCC?CCAA@CB?B@DCD>BBC?BBBBBBBCCBBBBDBBBB?BDBBCCBB?BCBCBC?B=BB@@=@A;:
@ATNG8:04917:03576
GATGGTAGACATATCGTACTCTCTGTACTCATTCGTTTCGGAAGAGACAGGTACGTTAATAGTTAATAGCGTACTTCTTTTTCTTGCTTCGTGGTATTCTTGCTAGTTACACTAGCCATCCTTACTGCGCTTCGATTGTGTGCGTACTGCTGCAATATTGTTAACGTGAGTCTTGTAAAACCTTCTTTTTACGTTTACTCTCGTGTTAAAAATCTGAATTCTTCTAGAGTTCCTGATCTTCTGGTGTCGTCTATCATGTACTACCATCGTAATTGCGAAGTCT
+
>>:A<BDCCCBBCCCCCCCCCECCCCDEEC@?=@AAA<BA?A@BCBBBBC@ABBCC?C?CBBB?B?BBBBBBB@@;88777$8=4>90+//0/09//*3=7=BBEBC>A>@@@@@D<A@A7;4999556=?<@@@@=AAAA@@><>??A@@>>>8:;@<>><@<AAA@@@@??8==>>>2>:>::;:::+:>AAB:@@A==>??>>07676(7:::A=B=??;?@@AAAA;@;@?@AAA;===;888>>>=<<@==>>>><<<A;==;>??;A4<9AA:?=>A
@ATNG8:04921:03550
GATGGTAGCACGACACGACGATGTGTACTCATTCGTTTCGGAAGAGACAGGTACGTTAATAGTTAATAGCGTACTTCTTTTTCTTGCTTTCGTTGGTATTCTTGCTAGTTACACTAGCCATCCTTACTGCGCTTCGATTGTGTGCGTACTGCTGCAATATTGTTAACGTGAGTCTTGTAAAACCTTCTTTTTACGTTTACTCTCGTGTTAAAAATCTTGAATTCTTCTAGAGTTCCTGATCTTCTGGACAGAGTGTGCAGATACTACCATCGTAATTGCGAAGTCT
+
:::;;A?CCCB==?<<<>;;;<=?@@BDCCGEAD<;;7<B;@<AB@@@CC@DCC@@>@?BCBC?B>A@CCCABAA;;;;7;';@;@?;:5;0.).6:..+0>:000937,3?=?CBCC?C==:=>D??888>>:>A??:>>B@???A@@@AC===?;:::;==9>=@@@A@@@@@<>>>BB5A:=:=>BBB/@@AAA9@@@@@AA>>>;:<;;,<//-/=9@9@@=AAB;;;;=A=@ABF@?:=::6;@@BA@===D@@>>>@A@@C<>>?===;>5:;==<A???
@ATNG8:04932:03572
GATGGTAGGCGAGAGTGAGACGCAGTACTCATTCGTTTCGGAAGAGACAGGTACGTTAATAGTTAATAGCGTACTTCTTTTTCTTGCTTTCGTGGTATTCTTGCTAGTTACACTAGCCATCCTTACTGCGCTTCGATTGTGTGCGTACTGCTGCAATATTGTTAACGTGAGTCTTGTAAAACCTTCTTTTTACGTTTACTCTCGTGTTAAAAATCTGAATTCTTCTAGAGTTCCTGATCTTCTGGGTCTACGCTCGTCGCGCTACCATCGTAATTGCGAAGTCT
+
CCCC@DCC?CBBBCCCCCCBCACHCCBBCBAA?@BBD>BB?B?CCCCC??>?BBBB@B@BBBD>A>ABBBBBBCB@@@@A@.?A=ABBB>???D?BBB?BB>?>?B??;?BBBDCAA<AAA7;7;>>88:=>=B>>=;@DA@@@A?>>>AAA>>><???<<<:><@AA???A@@:==BBB;A=A9>?ACD/AA;::1:>?<==@?<<8<><=/>:;:@<@;?A=DBA?>??<A<A@@@??:?@CC7>>>>==?>>A<==<<;;;A;==99;;6>166;=7=;@@
@ATNG8:04940:03583
GATGGTAGTGTCATATGAGAGTGTGTACTCATTCGTTTCGGAAGAGACAGGTACGGTTAATAGTTAAATAGCGTACTTTCTTTTTCTTTGTCTTTCTGTGGTATTTCTTGCTAGTTACACTAGCCATCCTTTACTGCGCTTCGATTGTGATGCGTACTGCTGCAATATTGTTAACGTGAGTCTTGTAAAACCTTCTTTTTACGTTTACTCTCGTGTTAAAAATCTGAATTCTTCTAGAGTTCCTGATCTTCTGGTAGAGCGTGCATATATCTACCATCGTAATTGCGAAGTCT
+
:<:<8444444//////7555<999//////46;444)446;6<;;56/;)////)/)/)/77<.55)555:99:///)/-555'555(--///(/7::<7<443(38-33;3368<;;5555949::.55)59995555.55//27:////:::=><955555.55>9=>9<05444555<<889===*9.4.4:@@@+=<444)45----5---3<:::$5////)-3660--/:888(/)/-5566,-/<7:<=5559999999;555//50-,,,,,09(//;<6;665
@ATNG8:04900:03606
GATGGTAGGTGCACATGAGTGTATCCAGAAGATCAGGAACTCTAGAAGAATTCAGATTTTTAACACGAGAGTAAACGTAAAAAGAAGGTTTTACAAGACTCACGTTAACAATATTGCAGCAGTACGCACACAATCGAAGCGCAGTAAGGATGGCTAGTGTAACTAGCAAGAATACCACGAAAGCAAGAAAAAGAAGTACGCTATTAACTATTAACGTACCTGTCTCTTCCGAAACGAATGAGTACAGAGAGTACGATATGTCTACCATCGTAATTGCGAAGTCT
+
@A?@>@BB@BCCCCBBCCICDCEBB@BBB?BBBBBB?C?CCCCBCCACC?@?@CCBBCCC1B?CBBBCCCCCCD=BB?????0=B=B=BBB;BDCACBBBCCBBB?B>BB?CBB?BBBBBCCCCBBBDBBCC?CCCC?@?A@AABB?B@CCC?BBACCCAA>CCA?@@?BB>A@@<@@BBB9=>>;@@@BB2AC?C999BBBA?<><>B@A:>:=BCCC@CCCDCCE@B?BCD>CCD?BAAACCAAAAAAAAAAAAABAAA@@@B>BBBCBB??<>>@@<>>>=
@ATNG8:04902:03643
GATGGTAGGACGAGCGTCTGAGAGGTACTCATTCGTTTCGGAAGAGACAGGTACGTTAATAGTTAATAGCGTACTTCTTTTTCTTTGCTTTCGTGGTATTCTTGCTAGTTACACTAGCCATCCTTACTGCGCTTCGATTGTGTGCGTACTGCTGCAATATTGTTAACGTGAGTCTTGTAAAACCTTCTTTTTACGTTTACTCTCGTGTTAAAAATCTGAATTCTTCTAGAGTTCCTGATCTTCTGGGTCTACGCTCGTCGCGCTACCATCGTAATTGCGAAGTCT
+
9:4?5:4;.;444489455:<;4505:;;@CD=B::959>;@?CDBBBCD?AA@;;69?BBAC;C:::BBB<;:C6:9???(595)4455)5955.55/277)//9:;=9@C@>>=9929>>:>:@?AACECC@CC;;6;;;;AA@AB@@@??>9:69@@=AA?A?999@99999295999*55:.66>>>$55555)5555555555.5<<<+=666>9=8?B?999999C>@<@B@@>@6::@A6;:;:@>=@@=9900///886;:<<=>.4.445:7==>=
@ATNG8:04927:03606
GATGGTACGAGTATGCATGTGTATCTCCAGAAGATCAGGAACTCTAGAAGAATTCAGATTTTTAACACGAGAGTAAACGTAAAAAGAAGGTTTTACAAGACTCACGTTAACAATATTTGCAGCAGTACGCACACAATCGAAGCGCAGTAAGGATGGCTAGTGTAACTAGCAAGAATACCACGAAAGCAAGAAAAAAGAAGTACGCTATTAACTATTTAAACGTACCTGTCTCTTCCGAAACGAATGAGTACTGTATCTATGTGTGCGCTACCATCGTAATTGCGAAGTCT
+
//7:39---6---///99997/////72744.4:<<<>9<8<@44444.4<8=8==944444$4.599:666<;@@4666>@@A+?>9=6;;;0;=?:>>B<9=594.4843-3333(3888<=;;;;?;@996;6;;;;9555696>>9>:=6646?C?==BC?C@@@?@;@@-00>8===A<388717:;;;;%//,/9888977348375222'26'22>>>@@<;;;:=5>;?A>5=<<795558>>00///777<===<;;=888<7:::::@=@?@==B:A999
@ATNG8:04936:03639
GATGGTAGTACATGATAGACGACACCAGAAGATCAGGAACTCTAGAAGAATTCAGATTTTTAACTCGAGAGTAAACGTAAAAAGAAGGTTTTACAAGACTCACGTTAACAATATTGCAGCAGTACGCACACAATCGAAGCGCAGTAAGGATGGCTAGTGTAACTAGCAAGAATACCACGAAAGCAAGAAAAAGAAGTACGCTATTAACTATTAACGTACCTGTCTCTTCCGAAACGAATGAGTACGATGAGATCTCGTTGCTACCATCGTAATTGCGAAGTCT
+
AAAC@BBCA@AB;;;@@<AB@@@BB?BCC@BB>696:?:>BB=BDDADD?A???;>A???+?@DECCCCCDFCC>BBBCCCC5CG?B>AAA;BCEBCCCBBBCCC?B?CC@BAA?CCCCBBBCCCCCCCDDE@CCAA>@@@DCD@@>A@CBB@BCCCCCBB?BCCCBB?BC?BBB?AB@@?8@@@:@@?@?2A@?BBBBBBCBC>A>ABAA;?<?@CCCFGAABA@AAE@DBC>DBB?AABBBBBBAABBBBBBBCCC?BBBBC?BBBDCC?B?BBCB@BBCB
@ATNG8:04900:03682
GATGGTAGTACATGATAGACGACACCAGAAGATCAGGAACTCTAGAAGAATTCAGATTTTTAACACGAGAGTAAACGTAAAAAGAAGGTTTTACAAGACTCACGTTAACAATATTGCAGCAGTACGCACACAATCGAAGCGCAGTAAGGATGGCTAGTGTAACTAGCAAGAATACCACGAAAGCAAGAAAAAGAAGTACGCTATTAACTATTAACGTACCTTTCTCTTCCGAAACAATGAGTACGAGAGTCAGAGCAGAGCTACCATCGTAATTGCGAAGTCT
+
;<;A?BB@;;6BABBB@@@ABBBBC@DCC?BCA<>>-0-0>@:=<A@BB?A>AA@AAAAA3B>CBCDGCBBCC@;BB;;;;;*;C<@5;;;*;CC@CFDCDDCCBAD?BB?BBD@CCBCBAABBBCCCDBCCACCA@?@BB@@B@@=A@CCCABBBCCDDD?ABBBAD@CC?BBB>BBCBB8>><888888(9A=@>>>BBBCC5879AAA4949>BA@=AA;ACBEHL@BBB>BLAFCDAAABBBBCCCCBBBBBB@@ABCBB@A@??BE@E?DBAA=@@@@
@ATNG8:04911:03676
GATGGTAGCTCTGCTCTGACTCTCGTACTCATTCGTTTCGGAAGAGACAGGTACGTTAATAGTTAATAGCGTACTTCTTTTTCTTGCTTTCGTGGTATTCTTGCTAGTTACACTAGCCATCCTTACTGCGCTTCGATTGTGTGCGTACTGCTGCAATATTGTTAACGTGAGTCTTGTAAAACCTTCTTTTTACGTTTACTCTCGTGTTAAAAATCTGAATTCTTCTAGAGCCTGATCTTCTGGGATGTGTGCGCAGTGCCTACCATCGACACTCCAAAGTCT
+
BCCC?CBBBBBBB@@ABFFCCCCCCBBBCC??>@CCC=CC@C@CBCCDBB?BCCCC?B?BCBB@C@BCCCBCCCC@CCCCC1CB?BCCD>CCAB?ACB?BB?::;BAB?BCFDDCDC@CBB?A?BBCBCCCC@CCCC@CA@@BCBBCBBCBBBBB?BCC@CC>A=@AB@@ADDL@CBBBB9A=B<AAA@A0@CBCC>CCCDCDCBAB;@@@@,@AACC@B@BG@BBBBBCC?@ADCCC@C@@>9>000@@@ABBABBBB?@@@?BBCBFCCACAAED=B:;:
@ATNG8:04913:03682
GATGGTAGTGTCAGTGCGCGTCGTCCAGAAGATCAGGAACTCTAGAAGAATTCAGATTTTTAACACGAGAGTAAACGTAAAAAGAAGGTTTTACAAGACTCACGTTAACAATATTGCAGCAGTACGCACACAATCGAAGCGCAGTAAGGATGGCTAGTGTAACTAGCAAGAATACCACGAAAGCAAGAAAAAGAAGTACGCTATTAACTATTAACGTACCTGTCTCTTCCGAAACGAATGAGTACTATATACTATCTGAGACTACCATCGTAATTGCGAAGTCT
+
CBBB@CCBAABCDBCBBCCCBCBEDADCC@CB@@@B>A8;;C@@@A?@@<@=@@@@@AAA2A=AACCBBBCDCC>A?@@DCD5BB@B@EED;DFD@CBBACCIBB@B?BC@CBB>AABBCBBCCCCCCCDBB?CCCC?BABBAA@B@C@CAA>ACCCCCCB?BBBBBB?CC@BBB>AABBB>B@>998888(9?<@?>?CBBBA:?:>@AB;?<@@B:;;:CBBBAC?C=AAC=ACC?BBBBBBBBBBBBBAACDCCBAAABBBB@BBBABB?C?BCCC@CB@A
@ATNG8:04918:03674
GATGGTAGGTGCACATGAGTGTATCCAGAAGATCAGGAACTCTAGAAGAATTCAGATTTTTAACACGAGAGTAAACGTAAAAAGAAGGTTTTACAAGACTCACGTTAACAATATTGCAGCAGTACGCACACAATCGAAGCGCAGTAAGGATGGCTAGTGTAACTAGCAAGAATACCACGAAAGCAAGAAAAAGAAGTACGCTATTACTATTAACGTACCTGTCTCTTCCGAAACGAATGAGTACCTCTCAGACGCTCGTCCTACCATCGTAATTGCGAAGTCT
+
;///7<9<>BBAA====>CCCBBBC;;;C@CGCDCC@C?B@@@@AB?BB@B?BBB;;;;;*9;?BCBBCCCDBB>BCBBBBB2BB?B@BCC<BBC@DBBBCCCCC<?<??<?BB?BABBBCBDCEBCCAAACACCBB?BBBCCDCC@C=B996;AAABBCC@CAAAAC>AB?AAA9::BBA=?@@?BCFFD3??<?AAABCCBA<A@;::<>;>@CCC@CBBBABB>@?ACC?DDD@@@@BDDF@@AABBBCCBBBBBBB@BBA>A>==AC@C?@AAA=AB??
@ATNG8:04922:03651
GATGGTAGTAGTACACTAGTCATACCAGAAGATCAGGAACTCTAGAAGAATTCAGATTTTTAACACGAGAGTAAACGTAAAAAGAAGGTTTTACAAGTCTCACGTTAACAATATTGCAGCAGTACGCACACAATCGAAGCGCAGTAAGGATGGCTAGTGTAACTAGCAAGAATACCACGAAAGCAAGAAAAAGAAGTACGCTATTAACTATTAACGTACCTGTCTCTTCCGAAACGAATGAGTACGAGAGAGCACACGTGTCTACCATCGTAATTGCGAAGTCT
+
@<0<05:;@B;;5;556=<<A00//)/:;39AA=<<8=*//<:9::544.4749:><><?,=:@:8995;;;;=4445<=;;*49.5.555&5<A=AAAACBDCD?CAFE@BBC?BAAABBBCICCCBBBCC?A@;;6;@@?BBBC@D@C;;:;BBBAAAA=???BBB?BB?BBB699CCD>999;::999(9B<ABBBC>@>>:><???A<@;??@@@?CCBBAAA?B?BBD?CCF=@??BBBBBADCBBAAABBBCBBAC====>>;;@C?B@C@@;<;000
@ATNG8:04931:03651
GATGGTAGGCGACATACATACGCGCCAGAAGATCAGGAACTCTAGAAGAATTCAGATTTTTAACACGAGAGTAAACGTAAAAAGAAGGTTTTACAAGACTCACGTTAACAATATTGCAGCAGTACGCACACAATCGAAGCGCAGTAAGGATGGCTAGTGTAACTAGCAAGAATACCACGAAGCAAGAAAAAAGAAGTACGCTATTAACTATTAACGTACCTGTCTCTTCCGAAACGAATGAGACCTCTCAGACGCTCGTCCTACCATCGTAATTGCGAAGTCT
+
:CAB?<?D7;;;;;<<<@A;;?@@B?BBB?AACA@@5;5:999:44.4<.3-38455;;;(<166;;;;<<<<;)55::;;;*5;299@DE9CBB@CCCCDCB;<4;=<;5;@?9=>98;::??CCCCDCBB>@;;;5;;;BB:9:>A:<00*0==<==?C?A:::@A9998:@A<?>BD578A9889999%0;9;0/0==@@@?B>=85>5>5>>::9<@?A@??A6;6;BB<@@?<?AA???=ABAAAAB?>>@A@@A>BB><A776:=9>9=>@@<@@@=
@ATNG8:04945:03653
GATGGTAGTCTCAGATAGTCTATAGTACTCATTCGTTTCGGAAGAGACAGGTACGTTAATAGTTAATAGCGTACTTCTTTTTCTTGCTTTCGTGGTATTCTTGCTAGTTACACTAGCCATCCTTACTGCGCTTCGATTGTGTGCGTACTGCTGCAATATTGTTAACGTGAGTCTTGTAAAACCTTCTTTTTACGTTTACTCTCGTGTTAAAAATCTGAATTCTTCTAGAGTTCCTGATCTTCTGGCTCTCGTAGACAGATACTACCATCGTAATTGCGAAGTCT
+
<;;@:CBBBDCD@AAAAACCBBCBCCBB@?@A<;9;D?CG@CACCCCDDC@BAA@@=@=AAAB?B@BCCBBCBBC>AAAA@,A@7;:CD?B=BC@CBC?CC:;;@BBCACCCCDDCB?BBB@C@CCDCABBB@BBBB8:9ABBBBBCCBBBCCCC@BCC@AA<@=@@ABBCCCC?A;;;;.<>A>AC@@@,@B;;;7<BB;<;CBBB@ABBB2A;;:C@C@CB?BDCCCCCAC@@@@CCC>A@A=ACAA@AACCCCCCDCCCBBB?BCCCBB>A<@@@A=AC@@
@ATNG8:04909:03736
GATGGTAGTAGTACACTAGTCATACCAGAAGATCAGGAACTCTAAGAAGAATTCAGAATTTTTAACATCAGAGAGTAAACGATTAAAAAAGAAGGGTTTTTACAAGACTCACGTTAACAATATTGCAGCAGTACGCACACAATCGAAGCGCAGTAAGGATGGCTAGTGTAACTAGCAAGAATACCACGAAAGCAAGAAAAAGAAGTACGCTATTAACTATTAACGTACCTGTCTCTTCCGAAACGAATGAGTACACATCGTCGTGTCGTGCTACCATCGTAATTGCGAAGTCT
+
777<)//994//;;;//////44445:44.45555<7:./////)//)//5;5////)/:::':+//6/33455<<=;17333,38888$89,33(3333$333,38<;;;47517-561755+2555:;??>:=A>AD8957CAB79:BBAAAB@C?C@?<?AABBBBC?C>????;>>;>==8=<777.6//)/9999*66/7777=;888-/+.855).*.7@@C89:BBBBB?B:9:B=BBB?CC:::CBBABAAABBBBCCBBDBBBCB>AAAAAB@B?CBBB?BAAA
@ATNG8:04909:03740
GATGGTAGATATATGCATGCTCTACCAGAAGATCAGGAAACTCTAGAAGAATTCAGATTTTTAACACGAGAGTAAACGTAAAAATAAGGTTTTACAAGACTCACGTTAACAATATTGCAGCAGTACGCACACAATCGAAGCGCAGTAAGGATGGCTAGTGTAACTAGCAATAATACCACGAAAGCAAGAAAAAGAAGTACGCTATTAACTATTAACGTACCTGTCTCTTCCGAAACGAATGAGTACACATCGTCGTGTCGTGCTACCATCGTAATTGCGAAGTCT
+
9:8>;?AEECCBBBCCGDCCABBCD@CCD<AAA944.44)4;;<<=C?A@;@9<>:55555'9=BDCICCCDCBB=@A>====0@@?C@DFF<CBB@BBCCCCCDC?C@CC@CCC@DDBBCBCCCCBBBCCCEACC@@;??@>AA;;7;@DCC@CCDDCCCC@BABBCB@CC@CBB>@A?<>3:9?;>=???.=A>B:::DEBBB@B>??AB>A>B@BBB@CCBBBBC?B@BCG?GBB?BBBBCCCABBBCBBCBBBBBCBBBDBB?BAAACC?C;@@DE@BB??
@ATNG8:04913:03708
GATTAGGACGAGCGTCTGAGAGGTACTCATTCGTTTCGGAAGAGACAGGTACGTTTAATAGTTAATAGCGTAACTTCTTTTTCTTTGCTTTCGTGGTATTCTTGCTAGTTACACTAGCCATCCTTACTGCGCTTCGATTGTGTGCGTACTGCTGCAATATTGTTAACGTGAGTCTTGTAAAAACCTTCTTTTTACGTTTACTCTCGTGTTAAAAATCTGAATTCTTCTAGAGTTCCTGATCTTCTGGCGCGTATGTATGTCGCCTACCATCGTAATTGCGAAGTCT
+
BCC?CF@BCB<<;5544338::5444;944.58<<5><2:29:995<@?BBCCCD9:89B@B?CACCB<<9915<655555$5=>7=<=@6;;<<5;6525<.5566?@:BBDBBAA@;?;;5;;AA@@ACBB=@@BB=BAA@@@AAAAAACCACC?;;:=??=B:?>@@@?@AB=@9::;;*;;A9??BBB0B@@@A.95@9959555.5555$5999?:=:=C?CAAAB@?<?8@@;?>?;??G=C9:;;9>>@@>???;;49>@>CCCAAA=A?BBBB>BBDG
@ATNG8:04933:03731
GATGGTAGGTGCACATGAGTGTATCCAGAAGATCAGGAACTCTAGAAGAATTCAGATTTTTAACACGAGAGTAAACGTAAAAAGAAGGTTTTACAAGACTCACGTTAACAATATTGCAGCAGTACGCACACAATCGAAGCGCAGTAAGGATGGCTAGTGTAACTAGCAAGAATACCACGAAAGCAAGAAAAAGAAGTACGCTATTAACTATTAACGTACCTGTCTCTTCCGAAACGAATGAGTACGTGTGCGACGTGTCTCCTACCATCGTAATTGCGAAGTCT
+
@@<A?BBB?CBCCDCCCIFDD@@@A=@A@>AAABAB>A?BCDCCCC?CC@D?BCBBCCDB5B@DCBBBCCCBBB<@D99999*:A>B?BCC<CCEADBBBCBBBA?B?BB>BBB?BBBBBBCDCDCCBBBCC?CBDD?BBBBCCBB?C@CBC?BDCCCCCC@BBAABB?BB>BBA<=<??>8@??;@BBBB3CC@B999BCBBB?@;@@@@:>:=?CCC@CCBBBBB?B@BCC=CAA?ABBBBBBAAAB>>?CDBBAACCC?CCC?CCBBAA>A@CBBC@DAA@
@ATNG8:04934:03704
GATGGTAGACACGTGTGCTCTCTCGTACTCATTCGTTTCGGAAGAGACAGGTACGTTAATAGTTAATAGCGTACTTCTTTTTCTTGCTTTCGTGGTATTCTTGCTAGTTACACTAGCCATCCTTACTGCGCTTCGATTGTGTGCGTACTGCTGCAATATTGTTAACGTGAGTCTTGTAAAACCTTCTTTTTACGTTTACTCTCGTGTTAAAAATCTTGAATTCTTCTAGAGTTCCTGATCTTCTGGGTCTCTCTCTCACGCACTTACCATTCGTAATTGCC
+
CECB>@ABBBBBA@AA??<<;;;=BBABCGCC@CBBC>BG@C@CBBBAAB5;9943-3684558;9>>A????9938<88<'7=5<889(3:771337,3?888389?6=>=8?97727776<;>>>??>>>:?888:>>?;;;>;;;==?AB<956//*/<7<7<>>?@@@@@=>>?DD5D<B<>>>>=/=A666.7/////676>;<;;:+8/-)-9)-)/;/668<:8:<A;?@88:@<>:::29==?=====??>=;;963674--(-333,2,23.
@ATNG8:04935:03746
GATGGTAGTATATCGCGTCGCTATCCAGAAGATCAGGAACTCTAGAAGAATTCAGATTTTTAACACGAGAGTAAACGTAAAAAGAAGGTTTTACAAGACTCACGTTAACAATATTGCAGCAGTACGCACACAATCGAAGCGCAGTAAGGATGGCTAGTGTAACTAGCAAGAATACCACGAAAAGCAAGAAAAAAGAAGTACGCTATTAACTATTAACGTACCTGTCTCTTCCGAAACGAATGAGTACTGTATCTATGTGTGCGCTACCATCGTAATTGCGAAGTCT
+
::4:.4<<556<<;;;<<;;;;;;?9;:;555////)/)/77/55;7;:8<7<@995D>D+B?::8<<<<555<6::;@@@@+65055:;<0::>800/9<:=>>:=;?@:>BB?B@@@CBDCCCCCDDCCC@DCBB@BBBAACA@=@=A;;7;A@@@CCB@BBCBBA@??<?B?9=<8899*9<<8999999%:?;@CCCA=786)-)-228(-)-7>>?<???BAAB<@<:99/79959ABBBAAACBDBC???ABAAAAABA@A=BA?>?D=B8AADFAD???
@ATNG8:04936:03712
GATGGTAGTGATACAGATCAGACACCAGAAGATCAGGAACTCTAGAAGAATTCAGATTTTTAACACGAGAGTAAACGTAAAAAGAAGGTTTTACAAGACTCACGTTAACAATATTGCAGCAGTACGCACACAATCGAAGCGCAGTAAGGATGGCTAGTGTAACTAGCAAGAATACCACGAAAGCAAGAAAAAGAAGTACGCTATTAACTATTAACGTACCTGTCTCTTCCGAAACGAATGAGTACCTCTCAGACGCTCGTCCTACCATCGTAATTGCGAAGTCT
+
>@?B;>BBBBC@@@@BCCCFI;;9@:>:;89AA@;;7;:?AA??@B?BB?C?BBBBBCCC2B?BBBFBBBBAAA9>:;9===)>=8<:;;;0;CCACCCCCCCAA=@@BB@BCD@DDAABCDDHCCHCE;;;?BBAB>BBBCAA;;8;@BAB@BBBBCBCC@CBCBAA>BB=???<??BBA9>::39999:(8@;A8:9CBBAA7;5:==<1636AEDG?BCABABC?B@BBB>BCC?BBBBBBB?AAABBDCBBBBBABB=A@@<;;;>BC@B?CDCC?BAAA
@ATNG8:04946:03729
GATGGTAGCATCATGCATATCTCACCAGAAGATCAGGAACTCTAGAAGAATTCAGATTTTTAACACGAGAGTAAACGTAAAAAGAAGGTTTTACAAGACTCACGTTAACAATATTGCAGCAGTACGCACACAATCGAAGCGCAGTAAGGATGGCTAGTGTAACTAGCAAGAATACCACGAAAGCAAGATAAAGAAGTATGCTATTAACTATTAACGTACCTGTCTCTTCCGAAACGAATGAGTACAGAGAGTACGATATGTCTACCATCGTAATTGCGAAGTCT
+
@B?A?BD<@<BC@B@CCCB=CBCCC@AAD@GCCB@?<?>AAAABBB@CC?B?AA@?@A@@2@<??ABACCC<>;3<><;;;;':=<@5:9:&9CC?BBBABABBB@C@BB@BBB?BCBBBBBBBBBCCCCBB?BBAB?BCAAAB@@=@@A@@?@BBBDCED?CBAC@@;??<@AA>AB@@@:???;?>99:,9>9???>B>??F?C@BBBB?B>A=BAA?B???@??=A<AAD9??@9::;=AAAAA@@@>>>>>>BAAA>>>@@;@::;;;<@<>>@B=A>;;
@ATNG8:04910:03768
GATGGTAGCGCATATCAGCGCAGCCCAGAAGATCAGGAACTCTAGAAGAATTCAGATTTTTAACACGAGAGTAAACGTAAAAAGAAGGTTTTACAAGACTCACGTTAACAATATTGCAGCAGTACGCACACAATCGAAGCGCAGTAAGGATGGCTAGTGTAACTAGCAAGAATACCACGAAAGCAAGAAAAAGAAGTACGCTATTAACTTATTAACGTACCTGTCTCTTCCGAAACGAATGAGTACGATGAGATCTCGTGTGCTACCATAGATAACCTCGAGTCT
+
@B<A:9994445;9;;?BCBCBCCC?GCC;;;CCB@?A?BCB@;;;>A@9B>?A@;;;;;*;=BABBCB>9<@@8?0//;;;$//)/)555&55<9=>?<<::492:49@:A@A<@@AACDCCCEBAB@CCIACCDD@00000/9=6@;A;;45555565=8<555:83882333-3998=6888433333$33,38;3333/;6;9//(/;49(//995;:9554<<5;7;>B8@992997<:::000:9/08;<888===;;=>5//..7..(2162225222
@ATNG8:04916:03799
GATGGTAGGTGCACATGAGTGTATCCAGAAGATCAGGAACTCTAGAAGAATTCAGATTTTTAACACGAGAGTAAACGTAAAAAGAAGGTTTTACAAGACTCACGTTAACAATATTGCAGCAGTACGCACACAATCGAAGCGCAGTAAGGATGGCTAGTGTAACTAGCAAGAATACCACGAAGCAAGAAAAAAGAAGTACGCTATTAACTATTAACGTACCTGTCTCTTCCGAAACGAATGAGTACGAAGTCAGAGCAGAGCTACCATCGTAATTGCGAAGTCT
+
//;>69>>:=;<<5556<;;<666;;>>B:655:53-45444449939:3949;944444$47=<;<;>>;;;<25555555$598@:DFF8@;B<959999<44.46<95<77134><?@999BCBAAA@B>BBCB?;;::???@:A;@;;4:@DBCBCEAA???BB>AB>AB?4<<?>;98<3777777$7;/3733;;;7454867995>;88ADD@CCCBBCC@@;@86/2,,),,,2269//+/::;=<<:::<555=<8<9=854.3-56<<7<<<=
@ATNG8:04923:03768
GATGGTAGGAGACACGTCGCACACGTACTCATTCGTTTCGGAAGAGACAGGTACGTTAATAGTTAATAGCGTACTTCTTTTTCTTGCTTTCGTGGTATTCTTGCTAGTTACACTAGCCATCCTTACTGCGCTTCGATTGTGTGCGTACTGCTGCAATATTGTTAACGTGAGTCTTGTAAAACCTTCTTTTTACGTTTACTCTCGTGTTAAAAATCTGAATTCTTCTAGAGTTCCTGATCTTCTGTGTGCGCTACAGTCTCTCTACATCGTAATTGCGAAGTCT
+
BBA@=ABB=A=CBCBBA@ACCBBB@@AAABCC?CBBB;BB>B@DCDGDCD@CBBBB?B@CCDE@B?AAABDCCCC>AABBA2?@<@@@A<AAAB>AAB?AA?AAAABA<??CBDCBB?@AA=A;AA@???@@<AAAA6::AA???@A@@@B=>>A<>=><AA<A<@@A??@AAC=>>>@A6@<A:>>CCC/A;;=A9A@;==@<<<A<?@@@/>;;;A=B>?>;?>>>@@@:>:=<<<=<6<<<:::C>>>@@@@@AA@@@@@AA@;999=5;,//9959==?
@ATNG8:04927:03785
GATGGTAGCGCGACGAGCGTAGACCCAGAAGATCAGGAACTCTAGAAGAATTCAGATTTTTAACACGAGAGTAAACGTAAAAAGAAGGTTTTACAAGACTCACGTTAACAATATTGCAGCAGTACGCACACAATCGAAGCGCAGTAAGGATGGCTAGTGTAACTAGCAAGAATACCACGAAAGCAAGAAAAAGAAGTACGCTATTAACTATTAACGTACCTGTCTCTTCCGAAACGAATGAGTACGATGAGATCTCGTGTGCTACCATCGTAATTGCGAAGTCT
+
:@>C@CCCBCC@@@BBCCCDDCDBB=CCCACBBBCC@B?BADCCCC?CC?C????AAAAB3B?BBCCCCCCAAA;AACCDDD5BB?B@CCC;CCC@CBBBBBC@@>A?BC@CBB?CCDCCBBBBBBCDBBBB?BCBB?BBCBBBBB=B?B??>@BBCDDCB?BCBBCB@BB>AAA=@@99959@>;>===?.=A>B@?;AB@@@:=:==??5:7;?A@A?BBBA@CA<?;??=6=::49@BBBCBBBBCCBAA=<:::?@@???B=BA>>==:==BBAA=A???
@ATNG8:04938:03763
GATGGTAGATACTCGCTGATACACCCAGAAGATCAGGAACTCTAGAAGAATTCAGATTTTTAACACGAGAGTAAACGTAAAAAGAAGGTTTTACAAGACTCACGTTAACAATATTGCAGCAGTACGCACACAATCGAAGCGCAGTAAGGATGGCTAGTGTAACTAGCAAGAATACCACGAAAAGCAAGAAAAAATAAGTACGCTATTAACTATTAACGTACCTGTCTCTTCCGAAACGAATGAGTACTATAGACTATCTGAGACTACCATCGTAATTGCGAAGTCTA
+
<<<B:BBCCCBBCBBBGGDCCCCCD>CBB@@@@A@@=@=AAB:;9C@FG?B?BB@??DDD3D?BAAABBBAA@C<=8ACBBB5BA>A7;;;7;CC@::;BBBBCC@C@CDAFBB@BBBBBCCCCCCCCCCCC@CCBB?AAAACCCB>B?C9:8;BBACBBD?BBCCBB?BB?BBA;>?::::+:==9>====?'?A?BBBBBB@><+/*////)/)/;===<AA@@@>?9<8><<7==>9>BBCCCCBBCCCBBBBBBBBBBBCBBB?CAAAAB?A?CECC?@@@00
@ATNG8:04939:03787
GATGGTAGTATATCGCGTCGCTATCCAGTAGATCAGGAACTCTAGAAGAATTCAGATTTTTAACACGAGAGTAAACGTAAAAAGAAGGTTTTACAAGACTCACGTTAACAATATTGCAGCAGTACGCACACAATCGAAGCGCAGTAAGGATGGCTAGTGTAACTAGCAAGAATACCACGAAAGCAAGAAAAAAGAAGTACGCTATTAACTATTAACGTACCTGTCTCTTCCGAAACGAATGAGTACGTGTGACGTACGTGAGCTACCATCGTAATTGCGAAGTCT
+
>>@@>BABABBC@;@@><@ABA@@C=?@?A<B@ABC6;55@:595=8<<9@?@@;;5<<<)<5:>:;;;<>??A98899999*4?<@:CFG8A@H@<;;CCCCBB@B@CB@BBB@CB@@@DCCFDDDCCBBC>AA??<@@@?CBAA=A>A;;8;BBBBBCC@AABCCC?BC?AAB>BAA@@;>=<9::9999%9@;@@BAA=@AB=A<??>>8<8::@@@?BDBCAAA=@>AAA9A::89BBBEDCAAAAACCCBCBBBBCCCCCD?A>>>BC@C>AABB?BBBB
@ATNG8:04939:03796
GATGGTAGAGAGACTGTAGCGCACCCAGAAGATCAGGAACTCTAGAAGAATTCAGATTTTTAACACGAGAGTAAACGTAAAAAGAAGGTTTTACAAGACTCACGTTAACAATATTGCAGCAGTACGCACACAATCGAAGCGCAGTAAGGATGGCTAGTGTAACTAGCAAGAATACCACGAAAGCAAGAAAAAAGAAGTTACGCTATTAACTATTAACGTACCTGTCTCTTCCGAAACGAATGAGTACGAGAGTCAGAGCAGAGCTACCATCGTAATTGCTAAGTCT
+
;<;A?B@@@@AAABDCGFEGCGBAA=;:;@@@@C;;7;>AAACCBC?CF@G?AABADCCC2C?CBF::9BBBCC>BBBBBBB5BB@D@CCC<CDJACCBAABC@@>??BA=BBB>A@BBBCBCCIGCAA@BC?ABBD>@@BAAA??<@AC@A?BCCCCCFD@;;;ACC@A@>BED;?>777)333///0000%0>:/0*0@=<=:=07.58:9.505<A?@=@BAAAAB?B<@AB=AAB?AAB???BAAAAAA???AAAAAAAAA=>=C>>>98181;BAB?C@??
@ATNG8:04945:03761
GATGGTAGCGCGACGAGCGTAGACCCAGAAGATCAGGAACTCTAGAAGAATTCAGATTTTTAACACGAGAGTAAACGTAAAAAGAAGGTTTTACAAGACTCACGTTAACAATATTGCAGCAGTACGCACACAATCGAAGCGCAGTAAGGATGGCTAGTGTAACTAGCAAGAATACCACGAAAGCAAGAAAAAGAAGTACGCTATTAACTATTAACGTACCTGTCTCTTCCGAAACGAATGAGTACGATGAGAGAGCTCTCTCTACCATCGTAATTGCGAAGTCT
+
BCEC?BBCABABBDBBBCCCCAA@C?CCDACBBAAB?A?AAABABA=AA=@<:::?<AAB1B?BBBBBBCCCDC<??@AAAA0>@=@=ABB:BCGIFCCAA@DCD@D?CC=AAC@CCAABDCCCCBCCCCAA?ABBB@BBBB@??A>B@CBB?CCCCBBAB?BBBCCB@BB@?>?=@@??>5=>>;?>>@@2@B?B:97AAAAC:>:=A@A6:5:AB@A>AA@??AA<@>AA@;AA@=@AAABBBBBAABBBCB@A>===>==<B<A888AA==7??AA<@?::
@ATNG8:04899:03805
GATGGTAGGTGCAGCATGAGTGTATCCAGAAGATCAGGAACTCTAGAAGAATTCAGATTTTTAACACGAGAGTAAACGTAAAAAGAAGGTTTTACAAGACTCACGTTAACAATATTGCAGCAGTACGCACACAATCGAAGCGCAGTAAGGATGGCTAGTGTAACTAGCAAGAATACCACGAAAGCAAGAAAAAGAAGTACGCTATTAACTATTAACGTACCTGTCTCTTCCGAAACGAATGAGTTACGAGAGTCAGAGCAGAGCTACCATCGTAATTGCGAAGTCT
+
<<<B?B@?5:;;0//<<<>??@>B9:99AB?;;8??A<A>ADCCBBA?@@<@>BBCCCEDD5B@CCDCCBCCCCG?CCCCJJJ3DDAB>BBB7AAA>BBBBBBAAA>B@BD?BBA>AACCDC@BBBBCCCCCC@CCBB@CCBA@A:96:>B@@=@BBBBFBB?AACCBB?@@>ABB9==888*:>?;@@@@A2@@=A::9CCBAC7879>AA<@<@DCBB@BBBABCB?A?BAA<A;;8;BCBC?BCCBBABBBBBBBBBBBBBBBD?BA@@BB@B=BB;:6;@@@
@ATNG8:04902:03837
GATGGTAGTGTGTCTCTGAGAGTAGTACTCATTCGTTTCGGAAGAGACAGGTACGTTAATAGTTAATAGCGTACTTCTTTTTCTTGCTTTCGTGGTATTCTTGCTAGTTACACTAGCCATCCTTACTGCGCTTCGATTGTGTGCGTACTGCTGCAATATTGTTAACGTGAGTCTTGTAAAACCTTCTTTTTACGTTTACTCTCGTGTTAAAAATCTGAATTCTTCTAGAGTTCCTGATCTTCTGGACGACGCCACTGACACTACCATCGTAATTGCGAAGTCT
+
4444.44=<<@;;=<=B<;9@>AA@>?;???C<A?BA9AA?A?AAAAA@@=@DB;;7<5;;:A=C?BBBBCAAAE@;;;;;*:C?CCDE>AAAC?AAB?BC@BCB=;:@CCCAAABB?BBC?B@CI;;<CDC?AADD>BCCCCBBCCBBBCBB@@;?;;5;;<@;@@@ABBBBC=@@B@@7A>C@;;;;;*;CAAB=BBCBBCCHCC>BBBB,A@;<<5;=AB?BCCCBBB>A>AA000;+/0/6::///<<7<=@@>A<<<<<:====<<7;258??9?AA@
@ATNG8:04907:03812
GATGGTAGTACATGATAGACGACACCAGAAGATCAGGAACTCTAGAAGAATTCAGATTTTTTAACACGAGAGTAAACGTAAATAGAAGGTTTTACAAGACTCACGTTAACAATATTGCAGCAGTACGCACACAATCGAAGCGCAGTAAGGATGGCTAGTGTAACTAGCAAGAATACCACGAAAGCAAGAAAAAGAAGTACGCTATTAACTATTAACGTACCTGTCTCTTCCGAACGAATGAGTACCTCTCAGACGCTCGTCCTACCATCGTAATTGCGAAGTCT
+
CCBB?BDDCDBBBB<BA@ABA@@@B?B@A=AC@@A@6;89BA@A@A>;;5;>9944499:;#;.:@>BBCCBBBB<BBBCC=CC@@>@@CFD;CFC?CAA@CBD>><@?CC?BBC?CCBBC@AACDDDCCCCB?BBFF?BBBCBBBB?@?B999:CBBBCCC@ACCCAA?BB>BBB<==???8?>?<@CCCC3CC@B888CCCB@=@>BABD8<8=CBAA>ACAAACC@D?CC@BBB@BBCCCCC?AAAAAABAAAAAAAA>@@A>ABBACC?C?CCBC?B@@@
@ATNG8:04914:03836
GATGGTAGTGCGTGAGAGAGAGACCCAGAAGACTCAGGAACTCTAGAAGAATTCAGATTTTTAACACGAGAGTAAACGTAAAAAGAAGGTTTTACAAGACTCACGTTAACAATATTGCAGCAGTACGCACACAATCGAAGCGCAGTAAGGATGGCTAGTGTAACTAGCAAGAATACCACGAAAGCAAGATAAAGAAGTACGCTATTAACTATTAACGTACCTGTCTCTTCCGAAACGAATGAGTACACACTCTCATATGACACTACCATCGTAATTGCGAAGTCT
+
88;;6;;?;?@A;;9;66BAB??>;3;:;4:0//9997;8::5555369<7;255;;;;;;+;447:;=AB@BB=57399999'492439990;5515@@?ABB;;5;=;;5;@B?CCAABCCCFCFCCBC;:80@@@,0000==A@=B?B@@>@BBBCABBABAAAAA=@A=ABB:??@@@9@@?;998<<7=A=ABB@A>BBC?C@BBBB7;6;;;;;=;;9>?>>:>8@@@=BAA;?AA898<BABBBBBBBAAAB@@@@CAA>ACC@AA<@000<?<@BBC
@ATNG8:04916:03805
GATGGTAGCATCATGCATATCTCACCAGAAGATCAGGAACTCTAGAAGAATTCAGATTTTTAACACGAGAGTAAACGTAAAAAGAAGGTTTTACAAGACTCACGTTAACAATATTGCAGCAGTACGCACACAATCGAAGCGCAGTAAGGATGGCTAGTGTAACTAGCAAGAATACCACGAAAAGCAAGAAAAAAGAAGTACGCTATTAACTATTAACGTACCTGTCTCTTCCGAAACGAATGAGTACGTGTGCGACGTGTCTCCTACCATCGTAATTGCGAAGTCT
+
9::A<ABA666;;6>>BBBCBB@@@;;<B<<B>@@;<@:<=<///:6;;6:<???@?<;<+B:=>=<:::8?;7.799999=,9=8=:AA@8@=B>A999@@@994:?AD=AA@=@BBABDDECCCCDCBCC@BB@@=@BAABDAA>B@E;;8;AAABCCC?BBCAAA?::69A>5;;;;;;0;9929999:9%9787>;BB=CCA47122:90:6::@@?>AA;;:AA?A?@@?9=>?;?AABBBBBCDBAACBBBBBBBBB<>AB?=;:;CB?B:::@@=?888
@ATNG8:04917:03813
GATGGTAGTGTGTCTCTGAGAGTAGTACTCATTCGTTTCGGAAGAGACAGGTACGTTAATAGTTAATAGCGTACTTCTTTTTCTTGCTTTCGTGGTATTCTTGCTAGTTACACTAGCCATCCTTACTGCGCTTCGTTTGTGTGCGTACTGCTGCAATATTGTTAACGTGAGTCTTGTAAAACCTTCTTTTTACGTTTACTCTCGTGTTAAAAATCTGAATTCTTCTAGAGTTCCTGATCTTCTGGTAGAGCGTGCATATATCTACCATCGTAATTGCGAAGTCT
+
:7774;:=BB?@;=<::55555555;;==??@<:89D@DD@C?BBBCCCC=;;;;9.56;<6529?CCHCCCCCC@BBBBB0BA<@@BB9;:;;4;??=@A4:;@>@B?CBCBCBBB>BCC?B?CCDB<;;B@BHIL=@@DCC@@@A;;;@???A?BBC@CC>A>@AAA@>@:;5;;;;;*:29;99999$9<@=?4;?@966;999.5555$5555;6;:?><>BCDB@A<A;???AA@>AAFACCCCBBBA@ABCCDBBCB@A=@DB@A@<?5;;@@<AA@A
@ATNG8:04917:03817
GATGGTAGGCGTGTGAGAGTCTGCCCAGAAGATCAGGAACTCTAGAAGAATTCAGATTTTTAACACGAGAGTAAACGTAAAAAGAAGGTTTTACAAGACTCACGTTAACAATATTGCAGCAGTACGCACACAATCGAAGCGCAGTAAGGATGGCTAGTGTAACTAGCAAGAATACCACGAAAGCAAGAAAAAGAAGTACGCTATTAACTATTAACGTACCTGTCTCTTCCGAAACGAATGAGTACGAGAGTCAGAGCAGAGCTACCATCGTTATTGCGAAGTCT
+
AAAB@BBB@BCCCCCCCCC@@@A@@3;CB=BC99;B>B>AABA;;;<@?8=<??9:9999$9.4;=455;:966.6666666'//)/)//0&/6839ABBBBBB?<@;?A<AAD8==AAAA@@@A@??>==@5:;<=:;:;?==;;7;>@?B?BAAABBCC?A@@@BB>@@<?@@9>>@A?8@9818>>>A/>>:>;;;;<8868>:>??@<?=<7///9@===A;;7;;?AA:>BB?@>>>00/:;:=;@@@BB???@>=>AAA;?;?>?<?D@???@=B?;:
@ATNG8:04919:03806
GATGGTAGGAGACAGCGTCGCACACGTACTCATTCGTTTCGGAAGAGACAGGTACGTTAATAGTTAATAGCATACTTCTTTTTCTTGCTTTCGTGGTATTCTTGCTAGTTACACTAGCCATCCTTACTGCGCTTCGATTGTGTGCGTACTGCTGCAATATTGTTAACGTGAGTCTTGTAAAACCTTCTTTTTACGTTTACTCTCGTGTTAAAAATCTGAATTCTTCTAGAGTTCCTGATCTTCTGGTGTCTGATCTGTATCACTACCATCGTAATTGCGTATGT
+
A;;69==>455<:555;;9<=>666>><<==;>599==8>>:@5595;<:;4:@0006;,0/:969:98=AB733;,33333$33,3333(3833.38;38<900/78;5?=855>??<A@@:=:=A@>?>::6;///4//59<967777:7787357--(--(-2-.2788:=@8<9979+8*/*/6=<=*88:9<2>>A===A>==1////(////:560894///;88<6@18755--(,,,(),,,,,355<999997998778:63,,(,(,,,,,637
@ATNG8:04923:03810
GATGGTAGACATATCGTACTCTCTGTACTCATTCGTTTCGGAAGAGACAGGTACGTTAATAGTTAATAGCGTACTTCTTTTTCTTGCTTTCGTTGGTATTTCTTGCTAGTTACACTAGCCATCCTTACTGCGCTTCGATTGTGTGCGTACTGCTGCAATATTGTTAACGTGAGTCTTGTAAAACCTTCTTTTTACGTTTACTCTCGTGTTAAAAATCTGAATTCTTCTAGAGTTCCTGATCTTCTGGGCTGCGCTGATATGCGCTACCATCGTAATTGCGAAGTCT
+
55<A9BBCCCCDBCCCBCFCCBBBCDCCCB@@=@@@C=AA=@=@;?<=<B9=;AACAD?BAAC@B>@A=@@==/0,/8::;+:@=CB??8?>=:<18:99)9A<@@A<@B>B>>>>>BB<A?@<@=@???>>=A<A==<<@@@=>>?AAAAAA:;;@===>=@@<?=@@@AB>>>?;>====3==A;:::::+:>@BD9A<<=AA@>>?49999.9AA@A=C=?>:??A>=<;;A;>>>>>>99>>>4;///====A?@>;;;?A??<?@@BCB;>9=<BC=@==;
@ATNG8:04925:03804
GATGGTAGAGTATCATGTGTATCTCCAGAAGATCAGGAACTCTAGAAGAATTCAGATTTTTAACACGAGAGTAAACGTAAAAAGAAGGTTTTACAAGACTCACGTTAACAATATTGCAGCAGTACGCACACAATCGAAGCGCAGTAAGGATGGCTAGTGTAACTAGCAAGAATACCACGAAAGCAAGAAAAAGAAGTACGCTATTAACTATTAACGTACCTGTCTCTTCCGAAACGAATGAGTACATAGATATACGTATAGCTACCATCGTAATTGCGAAGTCT
+
::<>;>>CCDDC====BBBBBAA;;499;29@:@AD@C@CCCCBBB?BC?A<??@99::;*;>CCCCCCFDCCD>BB@A@A?0?B=B:@@A9ABCADBBCBBA::7;?AB>BBC?BBBBCAAABBBCGCCBB?BCBB?CBDDAA@A<@=@@>;@AABBCBB@CCCCAA?CA?CBC777BBC<B@?<@BCDC3BB?B?>>BCDDD6759B@@;>;>?CAA?AC@@@BB?B@DDE>BAA>@CBCDAA@@BBAA@BBBBBBBBBBCCC?BBB@CC?B?BBBB?BA@?
@ATNG8:04970:03220
GATGGTAGAGAGACTGTAGCGCACCCAGAAGATCAGGAACTCTAGAAGAATTCAGATTTTTAACACGAGAGTAAACGTAAAAAGAAGGTTTTACAAGACTCACGTTAACAATATTGCAGCAGTACGCACACAATCGAAGCGCAGTAAGGATGGCTAGTGTAACTAGCAAGAATACCACGAAAGCAAGAAAAAGAAGTACGCTATTAACTATTAACGTACCTGTCTCTTCCGAAACGAATGAGTACCTCTCAGACGCTCGTCCTACCATCGTAATTGCGAAGTCT
+
>==B@DEDDCABBCBBBGDHCBBBB>BCD@DDBBBB>B@CCCBBBB?BA?A?AA???BBB3B?BBCBBCCC9::2:?@ACDB5BB?B>BBB<BCE@CCBBBCC;:8;?CD@CCC>AACBCCCCCDCBBBBBC?CBAA?AAABCCAA>A@B:;;;CCBCBBB?BDCCCC?BB>778?BBCCC<A??;?BBBB3BC?BAA=@@@AA=A=A@@@:<:<ACBB?BCBBBBB@C???>7>>>;?BCCBDD@AAACCCB?@AAAAAA<ABB=>>>=AA=A<>>BB?BB@?
@ATNG8:04977:03221
GATGGTAGCGCACACATAGATACAGTACTCATTCGTTTCGGAAGAGTCAGGTACGTTAATAGTTAATAGCGTACTTCTTTTTCTTGCTTTCGTGGTATTCTTGCTAGTTACACTAGCCATCCTTACTGCGCTTCGATTGTGTGCGTACTGCTGCAATATTGTTAACGTGAGTCTTGTAAAACCTTCTTTTTACGTTTACTCTCGTGTTAAAAATCTGAATTCTTCTAGAGTTCCTGATCTTCTGGAGATACACATGATACTCTACCATCGTAATTGCGAAGTCT
+
99:;@ABBAABABBC;<<99>9956=999:;;7;>@@8@@<@9666A@BB:;;?CGAD@CCCCAE@B@AAAA?99455555$59.44<<5<==D4:6A=<C:;;@CBB?BCCBBCBC>BAB=@>?@ABBACC@CCCC?@@BBBABBC@@@CBBBC?CCBADGAC@CBAAABBBC@ABBDD8B@B???@@@0?B@AC=B@@@BA@@@@;>@@@0@BBBD?C@CC@BBBECCCAC@BCCCCC?A@A=@@@@@@BBCAABICBBBBBE?C;;;@@?B8;;CB=@CBB
@ATNG8:04991:03225
GATGGTAGAGTACAGTGTAGTAGACCAGAAGATCAGGAACTCTAGAAGAATTCAGATTTTTAACACGAGAGTAAACGTAAAAAGAAGGTTTTACAAGACTCACGTTAACAATATTGCAGCAGTACGCACACAATCGAAGCGCAGTAAGGATGGCTAGTGTAACTAGCAAGAATACCACGAAAGCAAGAAAAAGAAGTACGCTATTAACTATTAACGTACCTGTCTCTTCCGAAACGAATGAGTACGAGAGAGCACACGTGTCTACCATCGTAATTGCGAAGTCT
+
84458===B>D=>666>@@CBCCCC@CDD@BBBBBC@B=@@@::8>6>?>?>58884==>+:6<====;:;=?=6339==@@1AB>B6:;;6;CCACCDECBB;:::?CC@BBB?;:;ECCCCCBDCDCCCC@CCBA?@;:::::A>BALCC?BCBBBBBC?E??A??@AC?BBB:>>A??6<<=:>BFED3CD@?;;:====D3858?>A4:7;;@BCABAAA@>>3939@@9?CC?CBBAACDECBBBC>AABADC??;AA8/,////@@<@0;:BB?A???
@ATNG8:04963:03265
GATGGTAGAGAGAGCTCTCTCATCGTACTCATTCGTTTCGGAAGAGACAGGTACGTTAATAGTTAATAGCGTACTTCTTTTTCTTGCTTTCGTGGTATTCTTGCTAGTTACACTAGCCATCCTTACTGCGCTTCGATTGTGTGCGTACTGTTGCAATATTGTTAACGTGAGTCTTGTAAAACCTTCTTTTTACGTTTACTCTCGTGTTAAAAATCTTGAATTCTTCTAGAGTTCCTGATCTTCTGGATATGAGTGACTCGTGCTACCATCGTAATTGCGAAGTCT
+
55;:7<ABBBDCGCCBAABAA;>BBAAABCCDECCCC=CC@C>A@BAA?@9>=>==7<499@B8C=?@AD@?>BB?ABA@A1AA:@998.7??==?90)/=+////6639::::=<<8<==<A=??@A888B=???A8;:>>;;;>>>===4:8818;;9?@=A=AB=>>>>;:188889)84:4:<===.====>7>??>A@>>??=@@@@,=//,/<7;7@@<@@?>>==:>188==>A6;;?;>>>>:=///===<=A;;7<<7///:::7<6;>>>;===;
@ATNG8:04972:03256
GATGGTAGCGAGCGAGTGTGTATACCAGAAGATCAGGAACGTCTAGAAGAATTCAGATTTTTAACACGAGAGTAAACGTAAAAAGAAGGTTTTACAAGACTCACGTTAACAATATTGCAGCAGTACGCACACAATCGAAGCGCAGTAAGGATGGCTAGTGTAACTAGCAAGAATACCACGAAAGCAAGAAAAAGAAGTTACGCTATTAACTATTAACGTACCTGTCTCTTCCGAAACGAATGAGTACGATGAGATCTCGTGTGCTACCATCGTAATTGCGAAGTCT
+
//<;;>>CAB<<666<<<<=;;;><6;55155?97;*0*///776::1380459;;33333$3489:<=======39944:::)4>26)///&/--(-8---9988265;;9:00)/8:6??CC@@;:8BBCC?B??>;777<>:>?6?:>87.7;79>>=?8;;;;;<8;;67//(.....'.58322222$25.5922227755/506557497<<BBB?BCBBBACAD?@@@;@<;6;A@@@A:::A??>ABB?>@BBBCCCCD?B888CD@C<AADC@D;;;
@ATNG8:04983:03258
GATGGTAGCGCGACGAGCGTAGACCCAGAAGCATCAGGAACTCTAGAAGAATTCAGATTTTTAACATCGAGAGTAAACGTAAAAAAGAGGTTTTACAAGACTCACGTTAACAATATTGCAGCAGTACGCACACAATCGAAGCGCAGTAAGGATGGCTAGTGTAACTAGCAAGAATACCACGAAAGCAAGAAAAAGAAGTACGCTATTAACTATTAACGTACCTGTCTCTTCCGAAACGAATGAGTACTATGTAGAGCTCTATACTACCATCGTAATTGCGAAGTCT
+
7///)//499@995555559;<<<<6///7///9944.43777////1//)/433333333$3383333333399;/98777777$788,333&333,333339:55263//(/5636577>@@@@;;;B@@@A?BA@@<??999AAA=C@@@?<@@@>>BBB?BBBBAA8;<887718<<>>8??@=BBCCC3CC?@@@@::;>>1818;;><A=??B;;6;;;;AAD@B@B@@9;;::0//>>>>???AA@@AAA>@@A@===;;5;>>>;;5;6@@BC?BBBA
@ATNG8:04983:03288
GATGGTAGCATCATGCATATCTCACCAGAAGATCAGGAACTCTAGAAGAATTCAGATTTTTAACACGAGAGTAAACGTAAAAAGAAGGTTTTACAAGACTCACGTTAACAATATTGCAGCAGTACGCACACAATCGAAGCGCAGTAAGGATGGCTAGGTGTAACTAGCAAGAATACCACGAAAGCAAGATAAAGAAGTACGCTATTAACTATTAACGTACCTGTCTCTTCCGAAACGAATGAGTACGTGTGCGACGTGTCTCCTACCATCGTAATTGCGAAGTCT
+
ABCC@CCCCCCCCAAAICCCCCCCB@BCD@CCC@?@8;7;BB::8B@BG?C@BBBABBAB2A=AABBBBBAAAA9@?;;;;;.;G?D;@@@9ACDABBBECCDCE@C@CB@CBC?BB@@ACCCDDECCCCCD?CCCC?BABBCCCB>A<A??;@BAA?ACBC@CBBACC?AA=ABB?@AACD:>>><>ABBC>BB@BBB?>=CBD@C?BBBB?B?BCECC@BBAAACB?C?ACC<BAA>AA@ACBBAAA>>>BBCCCBBA??<AAA=AA@@@@>@@BBCCACAA@
@ATNG8:04988:03283
GATGTTAGATACTCGCTGATACACCCAGAAGATCAGGAACTCTAGAAGAATTCAGATTTTTAACACGAGAGTAAACGTAAAAAGAAGGTTTTACAAGACTCACGTTAACAATATTGCAGCAGTACGCACACAATCGAAGCGCAGTAAGGATGGCTAGTGTAACTAGCAAGAATACCACGAAAGCAAGAAAAAGAAGTACGCTATTAACTATTAACGTACCTGTCTCTTCCGAAACGAATGAGTACACATCGTCGTGTCGTGCTACCATCGTAATTGCGAAGTCT
+
CCAAB:BDCCCCBBBBBCEBBBBBB=BBB?BBCBBB?A>A@@@??A>BB?C@EFBBBAA@2@<?ABBCCCB???5=@;;;;;$:<:;4999&9@@=@BABCBBBC@D@CC?BBC?AAAABBBBCCDCCCBBB@BBBD>@@BBBBBC@C@C@@>ACCECCCB?BBBBBB?AD?CCC>BABEE=BBB?BDDDD2BB?B>>>BAAAA<A9=>@@<><>ABBC@DCBBABB999:GG>CCC=AACCABACBBBAAACCCCBBB???BCF@B??@BB?B>AABB@C>?>
@ATNG8:04968:03300
GATGGTAGTATATCGCGTCGCTATCCAGAAGATCAGGAACTCTAGAAGAATTCAGATTTTTAACACGAGAGTAAACGTAAAAAGAAGGTTTTACAAGACTCACGTTAACAATATTGCAGCAGTACGCACACAATCGAAGCGCAGTAAGGATGGCTAGTGTAACTAGCAAGAATACCACGAAAGCAAGAAAAAGAAGTACGCTATTAACTATTAACGTACCTGTCTCTTCCGAAACGAATGAGTACGTGTGACGTACGTGAGCTACCATCGTAATTGCGAAGTCT
+
DCAB?BCDAA@CBBCCECCEBBBBA=@@@;>AA@B@6;59BB9:6><CC?C@BB;;:CCC2B?AAABBBCAAAD=?<;;;;;*;C>C<@@A9BCGBCAAACCCCC@C@BC?ABA=@@@?ACCCCCCCCBBBC?CCBB@BBAAADBB@C@CBB@ADAAACCC?AABBBB@BB@AAA?BBCBD=A??<?BBBB3BD@B:9:AAA@@;@<@@@@=@<@@BBC?BBBBBBB>A>ADD>FAA>ABBBCCDAAAAABBBCBBA@@BBBDBB?BBBBBB?B@CBBB@BB?>
@ATNG8:04968:03319
GATGGTAGCTCACGTACGTCACACGTACTCATTCGTTTCGGAAGAGACAGGTACGTTAATAGTTAATAGCGTACTTCTTTTTCTTGCTTTCGTGGTATTCTTGCTAGTTACACTAGCCATCCTTACTGCGCTTCGATTGTGTGCGTACTGCTGCAATATTGTTAACGTGAGTCTTGTAAAACCTTCTTTTTACGTTTACTCTCGTGTTAAAAATCTGAATTCTTCTAGAGTTCCTGATCTTCTGGTAGAGCGTGCATATATCTACCATCGTAATTGCGAAGTCT
+
:;6C9<BBBAAB6;6==>>>BBCBBBABBB;<:;JEE>BB@B@CCDECBB@BDAAA?B@BCCD?A?BA???A@?B>BBDCD1??=?CBC=CCDE?BAA=@A9?<<>8938??@BCB?;?AB<A<A???:;:;6:A@@:>=A===>>??AAA@@::59;;6<=8==AAAA>>>@@688@DE;D=@;>>AAA/A@@@C;>;;888>>?@<==<<,;///=5;5??<AA@?>>>=E=<;;::;,//<177>>BBAA@A@>==BBAA??;=;;;??;?<@>>><@??A
@ATNG8:04968:03323
GATGGTAGCACGACACGACGATGTGTACTCATTCGTTTCGGAAGAGACAGGTACGTTAATAGTTAATAGCGTACTTCTTTTTCTTGCTTTCGTGGTATTCTTGCTAGTTACACTAGCCATCCTTACTGCGCTTCGATTGTGTGCGTACTGCTGCAATATTGTTAACGTGAGTCTTGTAAAACCTTCTTTTTACGTTTACTCTCGTGTTAAAAATCTGAATTCTTCTAGAGTTCCTGATCTTCTGGGTCTCTCTCTCACGCACTACCATCGTAATTGCGAAGTCT
+
?A=B?BBB>>=C=>=>;;;;;;ACBBBCCBAA?ACEC>BBAJACCBCCCBAEBCBB?B@CCCD@D?BBCCBBBCC?BBCBB1BA?????8?::9?BBB?BB;??@@??>?BCFCCAD=A==:>=A??::;=@<???A;AABB?????@@@A@@@@<;;;<AA<@<>>>AAAA@@<>>>CC5A:=9<=?@@/@BBAA699<:9;@??@<====,=///=7<7@B=@@@?>>>=A=@??@@A:>>?D:@@==>@@@@@=>?>=///=688667<7=-//9=9::>@
@ATNG8:04974:03338
GATGGTAGTGTCATATGAGAGTGTGTACTCATTCGTTTCGGAAGAGACAGGTACGTTAATAGTTAATATCGTACTTCTTTTTCTTGCTTTCGTGGTATTCTTGCTAGTTACACTAGCCATCCTTACTGCGATTCGATTGTGTGCGTACTGCTGCAATATTGTTAACGTGAGTCTTGTAAACCTTCTTTTTACGTTTACTCTCGTGTTAAAAATCTGAATTCTTCTAGAGTTCCTGATCTTCTGGGTCTCTCTCTCACGCACTACCATCGTAATTGCGAAGTCT
+
99/0)/999ACBC?>CCCCDCCA@@B:;;BCC?BBBB=BA?B:;6EC>CCAJDDBCAC@A@@B>B?BCEDCCBBA4;;@@@,AB?CBDMGC:;9?BBB?@@7;;;:DD>BBBFCCDK?BCCADAECBCBCCC@CEDC>@ABBBBCBBCBBBCBBB@DCB?BB@E@CBBBBBCBD=D;:;/;>C@;;;;;*;@@@G?DCCBBBAA@A9A@AA0BBBBC@C@BB@BELBCBC@D?BCCDBB@CBBC=BCCCBBB@@@@@B<;;B@@@DLBBBE?B9;;BB@BCCB
@ATNG8:04988:03318
GATGGTAGCACGACACGACGATGTGTACTCATTCGTTTCGGAAGAGACAGGTACGTTAATAGTTAATAGCGTACTTCTTTTTCTTGCTTTCGTTGGTATTTCTTGCTTAGTTACACTAGCCATCCTTACTGCGCTTCGATTGTGTGCGTACTGCTGCAATATTGTTAACGTGAGTCTTGTAAAACCTTCTTTTTACGTTTACTCTCGTGTTAAAATCTTGAATTCTTACTAGAGTTCCTGATCTTCGGATAGCGACGCGATATACTACCATCGTAATTGCGAAGTCT
+
:::@:>CCB<=?@@>===;;;65556=;?ABC@CCDG>CC@GACB@@@CC@DCBA@>@?AA@@<@>@ACA?=>5525;==>+<C?BBA@:A9=2;6<300(/846//(/9938=?>>?AA?B??<@<AB?;;888;>@@B<=>;?::9;;;@@>:9650///49;5:5<<=<<<=@@<@@AAA5A3818=>>@/@@@BB:A@;<<AC>=>1///)///+/=7=6AB8=>@>:88><A9?==A@@<@B=@@@>>>>>>@@@@A??AAAA<?:::>>9?376=@7=;//
@ATNG8:04997:03305
GATGGTAGTATATCGCGTCGCTATCCAGAAGATCAGGAACTCTAGAAGAATTCAGATTTTTAACACGAGAGTAAACGTAAAAAGAAGGTTTTACAAGACTCACGTTAACAATATTGCAGCAGTACGCACACAATCGAAGCGCAGTAAGGATGGCTAGTGTAACTAGCAAGAATACCACGAAAGCAAGAAAAAAGAAGTACGCTATTAACTATTAACGTACCTGTCTCTTCCGAAACGAATGAGTACTGTATCTATGTGTGCGCTACCATCGTAATTGCGAAGTCT
+
<<;@8@<<@<<@;;<<;;;;><;@D?@99055<55626./77///92797;6<<555<::'<055:<>>;:::9/44=====+;949.555&5;<6599@656<<8=9<<9<B<?BCCBBBBBBBCCDDDBB?BC;:6;AA@???B?B<@@@;>@B@BAAAACCDC??9>?:;>;087ABA;?77/888888$7;89<8>:;69615022775?;?ABBB?BBAA@AA=?=>CF>BBB>AABABABBBB?>?B999A?????>???:?=::9<9>=CBBDAB:::
@ATNG8:04957:03360
GATGGTAGACATATCGTACTCTCTGTACTCATTCGTTTCGGAAGAGACAGGTACGTTAATAGTTAATAGCGTACTTCTTTTTCTTGCTTTCGTGGTATTCTTGCTAGTTACACTAGCCATCCTTACTGCGCTTCGATTGATGTGCGTACTGCTGCAATATTGTTAACGTGAGTCTTGTAAAACCTTCTTTTTACGTTTACTCTCGTGTTAAAAATCTGAATTCTTCTAGAGTTCCTGATCTTCTGGAGATACACATGATACCTCTACCATGTTCGGTCAGAGTCT
+
<<8C669CCCBBBBC;96AA?>;>@956B@<<@BBBB=CD@C?BBDBCBB=>>=3404488;<7=444<===<=>8==@>>.89,8<95,5>::3:;8)--(------145559>==05771709822259769899*//-33/./7795222..92/..366/5.569955578372525&53:.75333'26227(,,,,,,58795;;;;)3...638288555585555:6888788)--6,---66665...4423)..55405...(.3..25555555
@ATNG8:04961:03381
GATGGTAGAGAGACTGTAGCGCACCCAGAAGATCAGGAACTCTAGAAGAATTCAGATTTTTAACACGAGAGTAAACGTAAAAAGAAGGTTTTACAAGACTCACGTTAACAATATTGCAGCAGTACGCACACAATCGAAGCGCAGTAAGGATGGCTAGTGTAACTAGCAAGAATACCACGAAAGCAAGAAAAAGAAGTACGCTATTAACTATTAACGTACCTGTCTCTTCCGAAACGAATGAGTACGATGAGATCTCGTGTGCTTCCATCGTAATTGCGAAGTCT
+
BCDL@C;;:BAA@BB@BA:9:@999)5957=5565505=@?@585B8??9=9=<;==>>@,>399;;;;=<788)7;>@@@@+??<@:===0@@C5;;9:5<<4986:>B;DBC?AABABBCCCGBBBCCCG@BCBB?BBBCCBBB>B?A@A=A@@AA@???BBBBBB?AB<?@A@BBBDF>BBB?ACDED3BB@B??;BAAAA;A<@@@@<?;>?@@A>ACBCDCC?B?ABD>BBB=@@CCBBBBBBBBBBB??@>A>:888<?=BBB>>>=A:AABB?CA::
@ATNG8:04968:03373
GATGGTAGCTCACGTACGTCACACGTACTCATTCGTTTCGGAAGAGACAGGTACGTTAATAGTTAATAGCGTACTTCTTTTTCTTGCTTTCGTGGTATTCTTGCTAGTTACACTAGCCATCCTTACTGCGCTTCGATTGTGTGCGTACTGCTGCAATATTGTTAACTTGAGTCTTGTAAAACCTTCTTTTTACGTTTACTCTCGTGTTAAAAATCTGAATTCTTCTAGAGTTCCTGATCTTCTGGTATGACTAGTGTACTACTACCATCGTAATTGCGAAGTCT
+
CCBB?ACCCCCC@@AC;9;CEDDCBCCBB@A@=AAAD>BC@B@BBCCDCC@CCABA@B?BAAA?C@BABBBABBC?78787(8?;@A@A<@BAA?BBC?BC?DABBBB<AABBBBAA>B@@<@=??@;;;>>>D@@?<A???>>>@@@@@AA<;<378818=:?<@B=AA@CFC@BBBBB3A>A5;;;;;*;BCBC=BCC:;9@AA@=>>==,=000@<@=CC?BCBBB??<?=AAABAA=???=@???=BABCCCCBBBBBBAA?AAAADD@C;:;BB?BA??
@ATNG8:04969:03371
GATGGTAGTCTCAGATAGTCTATAGTACTCATTCGTTTCGGAAGAGACAGGTACTTTAATAGTTAATAGCGTACTTCTTTTTCTTGCTTTCGTGGTATTCTTGCTAGTTACACTAGCCATCCTTACTGCGCTTCGATTGTGTGCGTACTGCTGCAATTATTGTTAACGTGAGTCTTGTAAAACCTTCTTTTTACGTTTACTCTCGTTGTTAAAAATCTTGAATTCTTCTAGAGTTCCTGATCTTCTGGTCTACTACACTGTACTCTACCATCGTATTTCGCGAAGT
+
A??B?BBCBCCBBBBAAAAA@DCBCBC;;6CC:9;;C>BI@D?BCAAAA@-0////)/6::AB?C@CBBD9;6=@8?B@B@2>B<@?A?4?DDCACCA@A@000???>:?B?:?BBB;8=@=@;@>=///:93:?>?<897<@>8;:<<;;6552+2+25+25-5.555886669+22222&238.55777(8:::;3<><753//*/75;:;:)57727;;;37757;7;::><A<@@999<6;:;5:>@???>>>;;;@@@@A@@A>>6337777*--,2709-
@ATNG8:04974:03385
GATGGTAGTGTGTCTCTGAGAGTAGTACTCATTCGTTTCGGAAGAGACAGGTACGTTAATAGTTAATAGCGTACTTCTTTTTCTTGCTTTCGTGGTATTCTTGCTAGTTACACTAGCCATCCTTACTGCGCTTCGATTGTGTGCGTACTGCTGCAATATTGTTAACGTGAGTCTTGTAAAACCTTCTTTTTACGTTTACTCTCGTGTTAAAAATCTGAATTCTTCTAGAGTTCCTGATCTTCTGGTAGAGCGTGCATATATCTACTATCGTAATTGCGAAGTCT
+
@@>@:@:99:<955;;;@@@?>955>@>??;;2:?@@;AB?A?BBA@@EE?@AIAB?BIECCC@C@CBCBCCCBB=?@@>>,@B>BBCD?BBBE?ABB?CE:;;ACCJFIFCCEECD?CCC@C@CCCBBBAA=@BBB?BCCCBBBBCCBBCBBBE@BCB@BC?C?CAA@CBB@@=@@@A@7@@C?AAEHF5BBBCC=CAAABBBA;;5;AAB0BBBDC@C@BB>BAAAA;;7;?BBBDDC?A@E@DCCCCCBBC@A@@BB@A@CCCCBAABC@C=A@ED@DBBB
@ATNG8:04986:03360
GATGGTAGATACTCGCTGATACACCCAGAAGATCAGGACTCTAGAAGAATTCAGATTTTTAACACGAGAGTAAACGTAAAAAAGAAGGTTTTACAAGACTCACGTTAACAATATTGCAGCAGTACGCACACAATCGAAGCGCAGTAAGGATGGCTAGTGTAACTAGCAAGAATACCACGAAAGCAAGAAAAAAGAAGTACGCTATTAACTATTAACGTACCTGTCTCTTCCGAAACGAATGAGTACGTGTGACGTACGTGAGCTACCATCGTAATTGCGAAGTCT
+
:::<7;;=BB@@A?===A?=BBBCC=@??85556558<:::=???9?@>A;@@>??AAA/A=9:9BCBB==8<133444444#45.57>?@2:<<7///<9;>56467;;069C869B=BCBB@BBA@B@AC@CB<<8:@AABCBB=A>A;;5;:;?BCBD@BABA??;>B=BBB;=8>==/333,778999%9=;>@@BB<???;?366=>0818=AAC@CDAAABA=C=@AA<ABB?BBAA?@?BBBBBBA????@?CCCBBA@<@:::???C>ABCC?BBBB
@ATNG8:04988:03393
GATGGTAGTATCTGCACACTCTGTCCAGAAGATCAGGAACTCTAGAAGAATTCAGATTTTTAACACGAGAGTAAACGTAAAAAGAAGGTTTTACAAGACTCACGTTAACAATATTGCAGCAGTACGCACACAATCGAAGCGCAGTAAGGATGGCTAGTGTAACTAGCAAGAATACCACGAAAGCAAGAAAAAGAAGTACGCTATTAACTATTAACGTACCTGTCTCTTCCGAAACGAATGAGTACGTGTGACGTACGTGAGCTACCATCGTAATTGCGAAGTCT
+
:::A?A@@><<A;96==>>@@@>;;7;;?7559:9=2929@@996C@CC@B?AA@@?@@@.@?AB=AABC>@?@8749B>>>+6:695==;0;=A?:;:ABBCCC@C@BB?BAB?BB;;;BCCFGCCCCCCC?B@::6;@@ABA;:5;>BA@=@BBABAAB@CCCECC@BB?AAA?BB??=59999?CCCE3BB=????AAA==:=;>A;:5:8<7;;A=@@@@?CH@EA?@@<?CC>?@CBACC@??BBBDBEBBBBBBBBCCC@CBBBBB>A7::BA=A???
@ATNG8:04992:03366
GATGGTAGTATCTGCACACTCTGTCCAGAAGATCAGGAACTCTAGAAGAATTCAGATTTTTAACACGAGAGTAAACGTAAAAAGAAGGTTTTACAAGACTCACGTTAACAATATTGCAGCAGTACGCGCACAATCGAAGCGCAGTAAGGATGGCTAGTGTAACTAGCAAGAATACCACGAAAGCAAGAAAAAGAAGTACGCTATTAACTATTAACGTACCTGTCTCTTCCGAAACGAATGAGTACTGTATCTATGTGTGCGCTACCATCGTAATTGCGAAGTCT
+
??49055<:9:@00/::=<BBB@BB?BCC@AAABAA=A;;;9>>:B?BC??<8:9BCCCC2B=A?<>?@@A>><7>?BCDEF5BBAC@DIJ<BCC@CCBBBBD;;:;@EC@ECB@CACCCCDCCCBBAAACB@CC;;::CCABBBD?C>???=:::DBBAB????ABG?CB@AAA599@==4=::4::::;+8A6::::@>>>@6;5;?>?;?<@@BBC@DEC@@@A?@=A@?9?9939=?@@@CBBBBA@AA??????999CBFADD??BA<@3;:@@=ABBB
@ATNG8:04954:03400
GATGGTAGCATCATGCATATCTCACCAGAAGATCAGGAACTCTAGAAGAATTCAGATTTTTAACACGAGAGTAAACGTAAAAAGAAGGTTTTACAAGACTCACGTTAACAATATTGCAGCAGTACGCACACAATCGAAGCGCAGTAAGGATGGCTAGTGTAACTAGCAAGAATACCACGAAAGCAAGAAAAAGAAGTACGCTATTAACTATTAACGTACCTGTCTCTTCCTAAACGAATGAGTATGATGAGAGAGCTCTCTCTACCATCGTAATTGCGAAGTCT
+
CB@@>ACHDDCCCCCCCCCBCCC@@>@CC?CBBBAB?B?BBDCBAA=@@=@?AAABADDC2C?A@AACCBCBBA:?@=@@@@0@B?B>BBB;BCC@CCCCDCCCC?C?AA>ABB@BBBBBDCCCCCCCCCBB@BCBB?BBBBBBBB>@<@::7:CBBCCCA@AAACCC?BB?BAA>??@@@9???>?EFDD2CC?B@@@CCDAA;@<@AAA:>:>@BBC@BBBBBBB@B?BBB=B??=>BCCBBBCC???CCCCCBB>=>BBBBB?BAABDC?C?AABB?B@??
@ATNG8:04954:03436
GATGGTAGCATCATGCATATCTCACCAGAAGATCAGGAAACTCTAGAAGAATTCAGATTTTTAACACGAGAGTAAACGTAAAAAGAAGGTTTTACAAGACTCACGTTAACGATATTGCAGCAGTACGCACACAATCGAAGCGCAGTAAGGATGGCTAGTGTAACTAGCAAGAATACCACGAAAAGCAAGAAAAAGAAGTACGCTATTAACTATTAACGTACCTGTCTCTTCCGAAACGAATGAGTACAGAGAGTACGATATGTCTACCATCGTAATTGCGAAGTCT
+
77:;=A=A@BB@@BB@@BAA>=:9:29@?<>@AA@=4;;)4::9@AA;?@9?;????BBBB1?;??ABADBB??=7739>@BB5AB?A@EED;DDC@BBBAAABBB>A>@@@;;9448>=>>C@A@BBCBBBC>@@992::>=>A??<?????>ADBBCBBB?AAABDD=7838A>19:8788(8:<7=?ABB/?@=A;;;???AA7;6;=>?5;6;=BCF@CBBAB;;6;=@BA69:@<@:9:BBBBEDFAAAAABBBBBCBBBBC?BB>>:;5;188=>8;;88
@ATNG8:04963:03425
GATGGTAGCTCTGCTCTGACTCTCGTACTCATTCGTTTCGGAAGAGACAGGTACGTTAATAGTTAATAGCGTACTTCTTTTTCTTGCTTTCGTGGTATTCTTGCTAGTTACACTAGCCTTCCTTACTGCGCTTCGATTGTGTGCGTACTGCTGCAATATTGTTAACGTGAGTCTTGTAAAACCTTCTTTTTACGTTTACTCTCGTGTTAAAAATCTGAATTCTTCTAGAGTTCCTGATCTTCTGGTGTCGTCTATCATGTACTACCATCGTAATTGCGAAGCTCT
+
<@@@>B<>>A@@@<@@@<<<>=<<<;;9;94505<<>4;;;@?A@@BBBC@CCCDB4:4;<==8C@ABBC>>><<7<<<<?0?A;@AAA9@@;:49597;<=;;;==><?@>>><@A8;7;?B>BBBBCBBD;;;DDAGFLCCCAAA;;;BBBAB?AAB?AA?C?ABBBBBBBB5;:A??0?;A;>@A@B1A>A@D000A@A@A???4;;;;);??@@<@<AA?BBBBDBB?B?CAAACC@BBB@CCC@@@BBBBBBAAABEBBBGLCA@AA=@:;;;;5;9955
@ATNG8:04963:03445
GATGGTAGTATCTGCACACTCTGTCCAGAAGATCAGGAACTCTAGAAGAATTCAGATTTTTAACACGAGAGTAAACGTAAAAAGAAGGTTTTACAAGACTCACGTTAACAATATTGCAGCAGTACGCACACAATCGAAGCGCAGTAAGGATGGCTAGTGTAACTAGCAAGAATACCACGAAAGCAAGAAAAAGAAGTACGCTATTAACTATTAACGTACCTGTCTCTTCCGAAACGAATGAGTACTGTATCTATGTGTGCGCTACCATCGTAATTGCGAAGTCT
+
@BBB?BBCBC@AAA@CCEEEEDCCC@D:;9;A;;:B<@<@BC@@?A>@?9??@@=:8999)9;@ABBBBBC@@@8==;;;;;';@>B5:::49BB@CCCCCBBBA=A?BB?BEE@BCCBBBCCCCCCCCBBB?CCCC<@@DDBBAB@B?D??>?CBBBABB@CBAABA@BB?AAA?BBBDE>@??=AAABB3BC@BAAACAAAA9@;>>?B<A;AACCC?CCCCCBB@B@BCB=BCC?BAAAAACCCCBBBBA@@BB@AABB@AA==<=@@C<?:AACC@B???
@ATNG8:04970:03427
GATGGTAGCGCATATCAGCGCAGCCCAGAAGATCAGGAACTCTAGAAGAATTCAGATTTTTAACACGAGAGTTAAACGTAAAAAGAAGGTTTTACAAGACTCACGTTAACAATATTGCAGCAGTACGCACACAATCGAAGCGCAGTAAGGATGGCTAGTGTAACTAGCAAGAATACCACGAAAGCAAGAAAAAGAAGTACGCTATTAACTATTAACGTACCTGTCTCTTCCGAAACGAATGAGTACAGAGAGTACGATATGTCTACCATCGTAATTGCGAAGTCT
+
?@CB?BAA@BAA:56;::9=>B99949A@:?><9//)/)/;999;;0555:633444444$55:99/9>>00,/;1970////$/<9?:???2>@?<@A9;:==;;49:>>:>::54<@?AA@AA@;;;B;;;=BCBB>BBCCCDCB?BAECG?AABBCBBB@CGCCBB@CB=??A=@@@AA8<<?=?=BBB1??8<747BBBBC?C?BCCB>A==>BAA=ABA;;;C@C@CCC?CDD>@ACCHBBBBBBAACCCCABBBB?@@BB?B@;;/0)0,//796<<9A
@ATNG8:04982:03446
GATGGTAGTGTGTCTCTGAGAGTAGTACTCATTCGTTTCGGAAGAGACAGGTACGTTAATAGTTAATAGCGTACTTTCTTTTTCTTGCTTTCGTGGTATTCTTGCTAGTTACACTAGCCATCCTTACTGCGCTTCGATTGTGTGCGTACTGCTGCAATATTGTTAACGTGAGTCTTGTAAAACCTTCTTTTTACGTTTACTCTCGTGTTAAAAATCTGAATTCTTCTAGAGTTCCTGATCTTCTGGGATGTGTGCGCAGTGCCTACCATCGTAATTGCGAAGTCT
+
::8?<944;;;;55599;<666<<<<==@BBB@C:::/;;498:999///)/:;//)69<9;??@=@A>A@AB;;;)99595$9@056>D6?;<<466>:>A=@?::99;@@@@@@@@499>:@;??@@@@A@=AA;;5;@@@AA@@@@BAB@@@@?@@@?@@=@=BAABABBBB@BBCCC:C>B@BDDHH5BBBBB7;;B;;<<<BB?BBBC2?@@00+08<<80099@@A;@899BBCC?AABC9@9:99@BAAAABB;;6;;;6;BA@<;4;4;;?>=B::;
@ATNG8:04982:03447
GATGGTAGATACTCGCTGATACACCCAGAAGATCAGGAACTCTAGAAGAATTCAGATTTTTAACACGAGAGTAAACGTAAAAAGAAGGTTTTACAAGACTCACGTTAACAATATTGCAGCAGTACGCACACAATCGAAGCGCAGTAATGATGGCTAGTGTAACTAGCAAGAATACCACGAAAGCAAGAAAAGAAGTACAGCTATTAACTATTAACGTACCTGTCTCTTCCGAAACGAATGAGTACATAGATATACGTATAGCTACCATCGTAATTGCGAAGTCT
+
<<>>:>@BBB@;;;566;;<ABCEC=BBB>ABBA@@?B=;;:99497;;694:?774==B+:=@B447@?;<>@8<<44449$9945.555&5::6595;;;;<<:B?CC?CDDACBA@B@BBBAACBBBDD?BBCC@BBBBCCEC=??A??<@BA@AB>?;?998>?8>>9;??;52277.55515677)282666...66771515;;;4848=>9909@?>:98?B@BDD>CCC>AABBBBBBBBBBBCBCAAA>>>==>BB=@=>>AA?B999BB?B>;;
@ATNG8:04992:03439
GATGGTAGTGCGTGAGAGAGAGACCCAGAAGATCAGGAACTCTAAGAAGAATTCAGATTTTTTAACACGAGAGTAAAACGTAAAAAAGAAGGTTTTACAAGACTCACGTTAACAATATTGCAGCAGTACGCACACAATCGAAGCGCAGTAAGGATGGCTAGTGTAACTAGCAAGAATACCACGAAAAGCAAGAAAAAAGAAGTACGCTATTAACTATTAACGTACCTGTCTCTTCCGAAACGAATGAGTACATAGATATACGTATAGCTACATCGTAATTGCGAAGTCT
+
@=>A?BB;;;=<<<<966<<;B;;;05>96:@<9956<377700)0;4:=6=:9:7333333#36;<=??<=<3333&37//////#//)/)///&/9<7<<696;=BC@B@BC@CCC@DDBCBBBAAACBABACC=AA@A=@BBB@@@@9@>A;;5;;;ABC@@>ADA@;;600-/:64993333&333,333377$73/39:;<8995(.(.333(.).9<<<@B>;;;>B?B?BBB>BBF@???BCBBBBBB??@BCCCD889?????ABAACC?C<AACC>AB>>
@ATNG8:04950:03488
GATGGTGAGTATCATGTGTATCTCCAGAAGATCAGGAACTCTAGAAGAATTCAGATTTTAACACGAGAGTAAACGTAAAAAGAAGGTTTTACAAGACTCACGTTAACAATATTGCAGCAGTACGCACACAATCGAAGCGCAGTAAGGATGGCTAGTGTAACTAGCAAGAATACCACGAAAGCAAGAAAAAGAAGTACGCTATTAACTATTAACGTACCTGTCTCTTCCGAAACGATGAGTACGTGTGACGTACGTGAGCTACCATCGTAATTGCGAAGTCT
+
8::<.555<<<>>>>?=<<BA99905493844459.9:999:9:C;@@6:45@<0000+0*//7<<;<>555)5955555$5>:><?@@2@==5;5549=?99.9:==9>?A=@AA:;;ABA@;;9>>==;??AB@CCBBBBBB@FACAA?@@@CECCD@A<<:00,0@<>@@9@>9::+9=@:@EBDB2AA=A@AAAAC??<;4;:::5:;==BBC?BBAB@@@@GACBB<;;;:9889<=>>?9759<;<998;::::3404333;?6>7853:4:887
@ATNG8:04961:03476
GATGGTAGAGTATGCATGTGTATCTCCAGAAGATCAGGAACTCTAGAAGAATTCAGATTTTTAACACGAGAGTAAACGTAAAAAGATGGTTTTACAAGACTCACGTTAACAATATTGCAGCAGTACGCACACAAATCGAAGCGCAGTAAGGATGGCTAGTGTAACTAGCAAGAATACCACGAAAGCAAGAAAAAGAAGTACGCTATTAACTATTAACGTACCTGTCTCTTCCGAAACGAATGAGTACGTGTGACGTACGTGAGCTACCATCGTAATTGCGAAGTCT
+
=><B<A@;799:///<<ACCECCBBC<::D@DDCCCC@C>@@CCCBB?@@?B@CCC;;;;;*;=@@A@ABBCBCB=BB;;<<<*<AA@=>=9+;<?8<=BAA@@;;8:?BA?B?@=?CB?AACCDCCCDBBBCC=CCCE?BBB@@ACC@CBGBB@BBCC@@AA>ACB???@CC?BBB?ABAAA:::9<@ABBB3BB>A999AAB@C?B?>B>><><@BCDDADCBBBBC=@=A@?9A;;6;;;:BBBA@?BCDCCCCCCCCEDBBBE@C???@@9?;?@AB;???@
@ATNG8:04967:03466
GATGGTAGGACGAGCGTCTGAGAGGTACTCATTCGTTTCGGAAGAGACAGGTACGTTAATAGTTAATAGCGTACTTCTTTTTCTTGCTTTCGTGGTATTCTTGCTAGTTACACTAGCCATCCTTACTGCGCTTCGATTGTGTGCGTACTGCTGCAATATTGTTAACGTGAGTCTTGTAAAACCTTCTTTTTACGTTTACTCTCGTGTTAAAATCTGAATTCTTCTAGAGTTCCTGATCTTCTGGATACACTCATGTGCACCTACCATCGTAATTGCGAAGTCT
+
<<9>7?@@;@:445::944445<=9>=>>;@A=@>@@9??9>499=>>;<499:9949;@A@A>C@CBCEBA@?A9==9=9(54.49<<45559.559.55.55;;;<8<>>=;;;A:999;>;@@BBBBBB?@@AB<AABAA@;;;;;;??@@@;@@B?BB?B8:::99CCCC@@@BBB7A<A5;;;;;*;AAAA8@0000000//)//0&59955.56::;@@A????;C?AA995>059A;AAAAB>@>>00000/:6:9;6;@??@A=A?CCCC@CC@@
@ATNG8:04974:03474
GATGGTAGGACGAGCGTCTGAGAGGTACTCATTCGTTTCGGAAGAGACAGGTACGTTAATAGTTAATAGCGTACTTCTTTTTCTTGCTTTCGTGGTATTCTTGCTAGTTACACTAGCCATCCTTACTGCGCTTCGATTGTGTGCGTACTGCTGCAATATTGTTAACGTGAGTCTTGTAAAACCTTCTTTTTACGTTTACTCTCGTGTTAAAAATCTGAATTCTTCTAGAGTTCCTGATCTTCTGGGCTGCGCTGATATGCGCTACCATCGTAATTGCGAAGTCT
+
?@BB<ACE@CBAA@;;@BBBBBCDACCCCCFE@CBCD>CC?C@BBACCCC@DDAAAAD@ABBC>A>ACCCBBBBB=;;;;:*:?=ABDC=@@AB?CCC@CE?BBBBBBACCBBBBBC@CBC@B@BBBBBBBB?BCCB?CCDDCBBBCCBBBBAAD@CAA>AD>@>BCCCBBBDD>C;;;;.;>C>;<<<<*;CBCD>BBCIHIGCAA5;;;;*;>=@B@C@CC@CCCBBBB?B@CCCCDC>A;<;0;<<;ACBCCHCCBAACCBCAA@@CBC?C:;;CC?BCAA
@ATNG8:04980:03458
GATGGTAGTACATGATAGACGACACCAGAAGACTCAGGAAACTCTAGAAGAATTACAGATTTTTTAACACGAGAGTAAACGTAAAAAGAAGGTTTTACAAGACTCACGTTAACAATATTGCAGCAGTACGCACACAATCGAAGCGCAGTAAGGATGGCTAGTGTAACTAGCAAGAATACCACGAAAGCAAGAAAAAGAAGTACGCTATTAACTATTAACGTACCTGTCTCTTCCGAAACGAATGAGTACGAGAGTCAGAGCAGAGCTATCGTAATTGCGAAGTCT
+
<9445::====A:95:<<<=B965=5;972-------(--(/7799:<387)/)///-568888#/)/:889;::=??9<@:;;;;*;?>?=?>;2<==:>BABAAA994:=AA=ABB?BABEBABBCCCCCCCECADEBB?BCCBCCBB@CBICC?BBCCCCCB?BCCBBB?B@=A@@>ABAAC<A??;?BBBB3BB?B999BBBCC?B?BBAB=A=9:ACC?BBBBABB?B@BCC>BCB?AACBBBCB???????CBBBBCBBBACCCDCB<@<@@@B?BB@@
@ATNG8:04990:03477
GATGGTAGATATATGCACGCTCTACCAGAAGATCAGGAACTCTAGAAGAATTCAGATTTTTAACACGAGAGTAAACGTAAAAAGAAGGTTTTACAAGACTCACGTTAACAATATTGCAGCAGTACGCACACAATCGAAGCGCAGTAAGGATGGCTAGTGTAACTAGCAAGAATACCACGAAAGCAAGAAAAAGAAGTACGCTATTAACTATTAACGTACCTGTCTCTTCCGAAACGAATGAGTACGAGAGAGCACACGTGTCTACCATCGTAATTGCGAAGTCT
+
455>9=BBBDDCBBBCGBABDCBBB@?AB?CAAAAA=A=@@@A@::49@;?5::9A?CCC1@>ABCBBBAAAAD<<=?B>>B1@A;@2:;;*:BB@C;;<CCE;;9;GCB@BDM@BBBCCDCCBCCGEFCA@=BA@@=;;::AB@A?B?BBB>BBCCGDCD?CBBAAA?BB?@??799@@@8????<????.?A=AAABBA>88)-)--99)-*-<:;9<999;?A>6;6777(3;?;@@ACBBBABDDC???B???@@@?>>>?5>9<:>?>A=AA@=9?9::
@ATNG8:04949:03515
GATGGTAGTAGTACACTAGTCATACCAGAAGATCAGGAACTCTAGAAGAATTCAGATTTTTAACATCGAGAGTAAACGATAAAAAGAAGGTTTTACAAGACTCACGTTAACAATATTGCAGCAGTACGCACACAATCGAAGCGCAGTAAGGATGGCTAGTGTAACTAGCAAGAATACCACGAAAGCAAGAAAAAGAAGTACGCTATTAACTATTAACGTACCTGTCTCTTCCGAAACGAATGAGTACACACTCTCATATGACACTACCATCGTAATTGCGAAGTCT
+
<<<A@BBBBCA@@@====<<<966:9<<@=BC;;;B7;59?B5955.44.479>>?<B<>+B:B?>?=AA???==8:0009999'8807,333&37718;:::=B8947:??=?;:;;77:ECCCCDDDDCCBB?BCCC?B>>?@@@B>B<B??=@BCCCCCC?ABBCBB@BB@>>><>>BBA:@>>8=@?@@2@C?B888=AA>><><>>>>:>:>AEDE@BBBAABB?B?BCC>CCC?@ABCCBBBBBBBBDAAA>=ABBBCCBB?CCCBBB@B?BBBB@BCBA
@ATNG8:04949:03548
GATGGTAGTGTCAGTGCGCGTCGTCCAGAAGATCAGGAACTCTAGAAGAATTCAGATTTTTAACACGAGAGTAAACGTAAAAAGAAGGTTTTACAAGACTCACGTTAACAATATTGCAGCAGTACGCACACAATCGAAGCGCAGTAAGGATGGCTAGTGTAACTAGCAAGAATACCACGAAAGCAAGAAAAAGAAGTACGCTATTAACTATTAACGTACCTGTCTCTTCCGAAACGAATGAGTACGTGTGACGTACGTGAGCTACCATCGTAATTGCGAAGTCT
+
;:/0+/:::>AB;96;<<@966:::.5699<<;>=@.924=:455>;>>;D?898=====.=:><8<<<888<=5335:999(45.5;>>@7BBD@BAAABBBAC>B>AB=@@B@BAAA@BACGCDLBBBCC@B@@@>A@@@@@?A?C@CCC@CCCCCCCC@BAAACC?BB@AA@<?;;==5;00*00000(.86?000@@BBB:=9;=>>6:88ACCD@CBCBBBC?C?CCE=AA@=999?CCBBAAA9::AABBBBBBBBBBB?AAAAAB<@=AAAA?BB99
@ATNG8:04950:03524
GATGGTAGACACGTGTGCTCTCTCGTACTCATTCGTTTCGGAAGAGACAGGTACGTTAATAGTTAATAGCGTACTTCTTTTTCTTGCTTTCGTGGTATTCTTGCTAGTTACACTAGCCATCCTTACTGCGCTTCGATTGTGTGCGTACTGCTGCAATATTGTTAACGTGAGTCTTGTAAAACCTTCTTTTTACGTTTACTCTCGTGTTAAAAATCTGAATTCTTCTAGAGTTCCTGATCTTCTGGAGATATCATCAGCGAGCTACCATCGTAATTGCGAAGTCT
+
CBCC@CCBCBCBBB;::ACCFFDDFBAACCCBBCCCC?BB>B?@ACCBCC?CABCC@C?BBBB?B?BBBBBBBBB?>>>?>.<;8999:,7AAA?CAA=AC4::?<:A>BBBBB@>>:>@@=A<AAA;;;??<@@AB<>>?;;:;AA???AA>>><>@@<@D;A:>>AD@@@@@9=====/=8<8=?ACB/>?AAA7;;AAC?@:;::===>/>;;;C<B<AA:>>C@;<;<@==>>>>A=A@@=>>>@@@@@A@@@>>>@???@<@:;:AA7:7;>??;>>AA
@ATNG8:04950:03530
GATGGTAGTGATACAGATCAGACACCAGAAGATCAGGAACTCTAGAAGAATTCAGATTTTTAACACGAGAGTAAACGTAAAAAGAAGGTTTTACAAGACTCACGTTAACAATATTGCAGCAGTACGCACACAATCGAAGCGCAGTAAGGATGGCTAGTGTAACTAGCAAGAATACCACGAAAGCAAGAAAAAGAAGTACGCTATTAACTATTAACGTACCTGTCTCTTCCGAAACGAATGAGTACGATGAGAGAGCTCTCTCTACCATCGTAATTGCGAAGTCT
+
BBBC@CB>==BBA<<=;666>>D@B=;;525<;9>:292/<800/:6:869<00//////$/38@:<@:BBBAC=A9;6>>>+<<7<7@@@7BBB@CBBBCBB;;8;@CC@CCI?AAC@AADDCCCCCCCCC?BBBC@BBBAB@@?=@?BBB@CCBBBCBC?A??CAA>AC@BBB99:BBD8?:949@@@@2AB?BBBBCCBBB:=:>=>A8=:>@BBB@CBAAAAA=A?BBC>CCC@BBBBBCBBBAAABBBBBAB888;;;:;5;889AA=A9::CBA@A:9
@ATNG8:04957:03516
GATGGTAGACATATCGTACTCTCTGTACTCATTCGTTTCGGAAGAGACAGGTACGTTAATAGTTAATAGCGTACTTCTTTTTCTTGCTTTCGTTGGTATTCTTGCTAGTTACACTAGCCATCCTTACTGCGCTTCGATTGTGTGCGTACTGCTGCAATATTGTTAACGTGAGTCTTGTAAAACCTTCTTTTTACGTTTACTCTCGTGTTAAAAATCTGAATTCTTCTAGAGTTCCTGATCTTCTGGGTCTACGCTCGTCGCGCTACCATCGTAATTGCGAAGTCT
+
??:@@BCCBCCCEBBCCCCCCCBAA@BBBA@@;@BBA<AB?B?CBBAABB?B??@B@B>BB@?;<;?@@==:;//(/6666)6;6?:88'53/(/6;//)/0)/::;;;65;;==@@@<@>?<>;@@>;;;@@=BAAA<>>>B;;;>>>@@>=>>>5:;=:;;5;:??????@?@388???2?:>498889(8??@A:AAA@@??;;;5;:::+::9:@<B>DC:>>A@@@B;>;>><<;:4::::0:==>AAAA;;;///966;@:>>A??@=B:>>>>;>A@?
@ATNG8:04991:03540
GATGGTAGCTCGCTGATGATATCTCCAGAAGATCAGGAACTCTAGAAGAATTCAGATTTTTAACACGAGAGTAAACGTAAAAAGAAGGTTTTACAAGACTCACGTTAACAATATTGCAGCAGTACGCACACAATCGAAGCGCAGTAAGGATGGCTAGTGTAACTAGCAAGAATACCACGAAAGCAAGAAAAAAGAAGTACGCTATTAACTATTAACGTACCTGTCTCTTCCGAAACGAATGAGTACTACTCTCAGAGACACACTACCATCGTAATTGCGAAGTCT
+
AAAB?CBCABDCC;:;@BACCDCCE?CEB@CCEAAB=@;?AC:9;CABB?C?AAACBDDD3B?BBBBCCAC98948@ACCCC2FC?C5;;;.;BE?ABBCEDDED@C@BB@CBC@CC@AACCCCCCCCCCCC?CCBB>@?AABBBB>B@B@A?ACBBCCCC?AAABCB@BB?>>?<@@99929<?;::::99%:@;@:98B@BBB<>:<<==8=:=>BBB@CCBACAA<?=?DD>CAA>ACDCEBBBBBBBBBBBAAABCAAA>AA=A???BB<@<CCBA?BB??
@ATNG8:04950:03553
GATGGTAGGTGCAGCATGAGTGTATCCAGAAGATCAGGAACTCTAGAAGAATTCAGATTTTTAACACGAGAGTAAACGTAAAAAGAAGGTTTTACAAGACTCACGTTAACAATATTGCAGCAGTACGCACACAATCGAAGCGCAGTAAGGATGGCTAGTGTAACTAGCAAGAATACCACGAAAGCAAGAAAAAGAAGTACGCTATTAACTATTAAACGTACCTGTCTCTTCCGAAACGAATGAGTACTATGTAGAGCTCTATACTACCATCGTAATTGCGAAGTCT
+
///7477;7445555=<<<<<<555;055<8<<:<:<-7-34;:::924=8=3:::;??>>+D;CD;;9CE66;E;CB<;;;;$;>;@?ACB0@@B:B;:;AAA;;4:>><8?8934<<<BDC;;;BCDFFDB?B@00-0BB@@AA@6;7:AA=BBBECBBD?CCCD@?:>>9?AB=AAAAA9::93:::::(:<=>?<>BB@AA<=;8?;;/77(6:ABB?CBAABBA5;5<?@8>:;29:<<=BAAABBAB9:99:BBBEBBBBC@B>?<00*0+00==6<?@@
@ATNG8:04963:03572
GATGGTAGTCTCAGATAGTCTATAGTACTCATTCGTTTCGGAAGAGACAGGTACGTTAATAGTTAATAGCGTATTTCTTTTTCTTGCTTTCGTGGTATTCTTGCTAGTTACACTAGCCATCCTTACTGCGCTTCGATTGTGTGCGTACTGCTTCAATATTGTTAACGTGAGTCTTGTAAAACCTTCTCTTTACGTTTACTCTCGTGTTAAAAATCTGAATTCTTCTAGAGTTCCTGATCTTCTGGTCTACTACACTGTACTCTACCATCGTAATTGCGAAGTCT
+
@A?B:BBCCCCDBBCBBCCCBBCBCBBBDCDC@CCCC>CC@C?AACCCCC@BCCAC@B?@?99698A<>=====>99::;;);:4;@BB<B;;9=BCCAEL;;;;CAB>BAABBCBCADCB?B@GCBBBBBB@CCCC?CA@@CECBBCCCBB?BC@BCC?BB?A?A@@@BCBCB?A;;;;6;?C@CCCBC>CCBBB=BCBBDCCDBB5;;;;*;AA<;9;@CC@DCCBCCCAC@BBBBBB>BAB>BCBBBCCAA@CCEGCBBCCB?A@@@AB=A=@@BC?BCBA
@ATNG8:04967:03557
GATGGTAGAGTATCATGTGTATCTCCAGAAGATCAGGAACTCTAGAAGAATTCAGATTTTTAACACGAGAGTAAACGTAAAAAGAAGGTTTTACAAGACTCACGTTAACAATATTGCAGCAGTACGCACACAATCGAAGCGCAGTAAGGATGGCTAGTGTAACTAGCAAGAATACCACGAAAGCAAGAAAAAGAAGTACGCTATTAACTATTAACGTACCTGTCTCTTCCGAAACGAATGAGTACTACTCTCAGAGACACACTACCATCGTAATTGCGAAGTCT
+
<@<A?C@@BCDCCCEBAAABBB@AA=A;;7<AACDC@C?AABBBBC@CC@B>AAB;;:;:*;;ABCCCCAA9990;A;;;;;$:;5<:AA@2?>>:=BBCECCCC@C@CB?9:9?AACBCCDCCDAAACBAAACBBB@BBBBC?@@@C@C@@?@BBBBCBCAAABBAA=@A=?>>:>AAAC:>9939====,=A>::9ABAABB;?>;>>>>D=@?CCC@CCBBB@@==<@>>8>00+0=>0::BBAABBBBCCB::9BBABBBB?BBBBBB?B?CBBB?BBAA
@ATNG8:04971:03554
GATGGTAGGACGAGCGTCTGAGAGGTACTCATTCGTTTCGGAAGAGACAGGTACGTTAATAGTTAATAGCGTACTTCTTTTTCTTGCTTTCGTGGTATTCTTGCTAGTTACACTAGCCATCCTTACTGCGCTTCGATTGTGTGCGTACTGCTGCAATATTGTTAACGTGAGTCTTGTAAAACCTTCTTTTACGTTTACTCTCGTGTTAAAAATCTGATTTCTTCTAGAGTTCCTGATCTTCTGGGCAGACTCTCACACGCCTACCATCGTAATTGCGAAGTCT
+
44:<7<@B>BBB>=<<==><<<=A;?@@ABBB4;999,4::<8BCCBB@@<@BBBCACACCCD?B@CBCCFF;;;?;;;;;.;D@C;;;9;BCC?BAC@CC?BBB@AA@BBBBCBBB@A@@AC=BBA@B;;;>BAAB=A;<;BA;;;:;@@A?@?=A?@<@@=A?BBCC@ABA@=@;;;;.;=A;;;;;.9@B@D=B:;:99A99925555$5545==>=?C@ABBB@A@?B?A@AA?@?CCCC>CCCDBA@@C@@@BCC?CCC?@@DBBC@B8<<;<50000
@ATNG8:04971:03594
GATGGTAGTATATCGCGTCGCTATCCAGAAGATCAGGAACTCTAGAAGAATTCAGATTTTTAACACGAGAGTAAACGTAAAAAGAAGGTTTTACAAGACTCACGTTAACAATATTGCAGCAGTACGCACACAATCGAAGCGCAGTAAGGATGGCTAGTGTAACTAGCAAGAATACCACGAAAGCAAGAAAAAGAAGTACGCTATTAACTATTAACGTACCTGTCTCTTCCGAAACGAATGAGTACTACTCTCAGAGACACACTACCATCGTAATTGCGAAGTCT
+
><<B?BBBBBCCCDCAB<A><?A@>;:;56<@;55516.5;:5;6A?BA?B?A@;;6DDE1C=ABCCCDC?898-9<;;;;;':?:;4999&5@@;@BADCECCC@B?A@>@BE@BBCBBBCCCCBBBBCCC?BB;;7;BBBABAC?D@CBB?BBCCCCCB?BBBBBB@DD?BBD?BCCCB29:939====.?A?CBBBBB>>><A=>??F;>:==BBC?BBBC@@@=?=?CA9A::89AA@A@@@CDBBBCDA??@CBBB@AAA;??>>>D=D7@AEC@A??B
@ATNG8:04977:03598
GATGGTAGTATCTGCACACTCTGTCCAGAAGATCAGGAACTCTAGAAGAATTCAGATTTTTAACACGAGAGTTAAACGTAAAAAGAAGGTTTTACAAGACTCACGTTAACAATATTGCAGCAGTACGCACACAATCGAAGCGCAGTAAGGATGGCTAGTGTAACTAGCAAGAATACCACGAAAGCAAGAAAAAGAAGTTCGCTATTAACTATTAACGTACCTGTCTCTTCCGAAACGAATGAGTACTGTATCTATGTGTGCGCTACCATCGTAATTGCGAAGTCT
+
AB=C>@?CBCBBDCB;56<555;;<6<?;6;;;;99.5.4499::<7;:9=9888?:CCC1B?CBB;;:>00*0;5;00/:<:)==7;7;==0<BBBC@BDBBCA@?@@CB?BBB>@A@AAABBBCIBBBBBC@BBBG>A@BBA@@?=B>B;;9<CBBBB;;6;@?A@A=AB?>??999AAA9A??9=>>>=,;A6<<=:A??=;:=;BB?;7;7;;A@B<>>@:9:94;:?>D9>>?<;;;AB@@@CB@:::=<<===;:;>?;;7;???@C@D9::BA>A@0/
@ATNG8:04987:03558
GATAGTGTCATATGAGAGTGTGTACTCATTCGTTTCGGAAGAGACAGGTACGTTAATAGTTAATAGCGTACTTCTTTTTCTTGCTTTCGTGGTATTCTTGCTAGTTACACTAGCCATCCTTACTGCGCTTCGATTGTGTGCGTACTGCTGCAATATTGTTAACGTGAGTCTTGTAAAACCTTCTTTTTACGTTTACTCTCGTGTTAAAAATCTGAATTCTTCTAGAGTTCCTGATCTTCTGGATAGCGACGCGATATACTACCATCGTAATTGCGAAGTCT
+
:<<DCCCFBB:69;;@@B;99>;999=9838<<>7>C@F>@ABB@@B?:55666;7;=CC>B>ABCCCCG>@==@==@,00+00B@?DCBB?A@C>AB8;;9@==9=@696<<=7;@BAL@BBGGBBBC@CA@@=AAACCBCBDCBBBA@><6<00,0>:>;>A;;;@@A@;>9999*:<B;:;;;;*;BABB=B@AABBBCBB?BBAB0BA@AD?C?BB@CCABB<;5;5;9?@?@<AAB?BBBBBBB::;:99ABAC;:;?A@@@@A?B:;;BC@CA;<
@ATNG8:04993:03567
GATGGTAGTAGTACACTAGTCATACCAGAAGATCAGGAACTCTAGAAGAATTCAGATTTTTATCATCGAGAGTAAACGTAAAAAAGAAGATTTTTACAAGACTCACGTTTAACAATATTGCAGCAGTACGCACACAATCGAAGCGCAGTAAGGATGGCTAGTGTATCTAGCAAGAATACCACGAAAAGCAAGAAAAAAGAAGTACGCTTTTAACTATTAACGTACCTGTCTCTTCCGAAACGAATGAGTACTACTCTCAGAGACACACTACCATCGTAATTGCGAAGTCT
+
:<5986=>ABBBB==>>CCB@A@59.59939>;;9=.92/==///:4997;7/0///888'878666844939990988:::::$::4933333$366167///96787(3,33498858;:==BABBCCBBCCDF@BBBA8::A@AAAA<@<@A@=AAAABBBCBBBBBBB?AA>@@?:?@9999+9<=99999::%0:38/..98AAA5A6AA>?:>=BAA?>:>@;=>??<?;@@D9@?@;888;=>>=>>@@@@@BAABBABBBBBB?A8:;@B;?7::AA<>>75
@ATNG8:04952:03645
GATGGTAGATATATGCACGCTCTACCAGAAGATCAGGAACTCTAGAAGAATTCAGATTTTTAACACGAGAGTAAACGTAAAAAGAAGGTTTTACAAGACTCACGTTAACAATATTGCAGCAGTACGCACACAATCGAAGCGCAGTAAGGATGGCTAGTGTAACTAGCAAGAATACCACGAAAGCAAGAAAAAGAAGTACGCTATTAACTATTAACGTACCTGTCTCTTCCGAAACGAATGAGTACACATCGTCGTGTCGTGCTACCATCGTAATTGCGAAGTCT
+
CCCB?BCCDCCCCABAFCBBDCCCE@C@@?@BCB@A?@@CCC?>@B?AA?A?AAABBBBC3B?BC=ACBAA77728@@CECC2DE@C7;;;6;DDADCCCCBBBC@C@BB?CEE@BBBBCCCCCCDCCCBBB@BCCC?@?BBBBBC?C@CCB?BCDCCCCC?CCB???@CE@998;>===;7???<@ABBB3BD@B???BAAAB?><>AAB7;8;BDBB@CAA@CDE@B?BCC>BBB?BBBBCBBBCCCBBBCBBCBBBAA@DDC?CCCCBB?B@BBBC?BB>>
@ATNG8:04966:03628
GATGGTAGTATATCGCGTCGCTATCCAGAAGATCAGGAACTCTAGAAGAATTCAGATTTTTAACACGAGAGTAAACGTAAAAAGAAGGTTTTACAAGACTCACGTTAACAATATTGCAGCAGTACGCACACTATCGAAGCGCAGTAAGGATGGCTAGTGTAACTAGCAAGAATACCACGAAAAGCAAGAAAAAAGAAGTACGCTATTAACTATTAACGTACCTGTCTCTTCCGAAACGAATGAGTACTATAGACTATCTGAGACTACCATCGTAATTGCGAAGTCT
+
:=<@8=<<;;;==?>>@>@>>B?>94944.455:<<9>9=;;9;598440539;;44444'46?=9;B<777:;(///:99:+;=:?:???0>CC@A;99<<;<<3=<;;6;CC@CCBBCCCC<;;CCCCC@@@B@@=@CBBBABA=A>A;;4;@@B@@@C@BBBCBA???=?A?177;<<<27776>BCDCC)CC>AA@@@<786*-)----(-,23<?<:>;::;:9285333(333,3337?@?ABA@B>4749==<<??>BBB>BAA@@@>@>BBBC<AA::
@ATNG8:04971:03619
GATGGTAGCACACGAGATCTCATCGTACTCATTCGTTTCGGAAGAGACAGGTACGTTAATAGTTAATAGCGTACTTCTTTTTCTTAGCTTTCTGTGGTATTCTTGCTAGTTACACTAGCCATCCTTACTGCGCTTCGATTGTGTGCTTACTGCTGCAATATTGTTAACGTGAGTCTTGTAAAACCTTCTTTTTACGTTTACTCTCGTGTTAAAAATCTTGAATTCTTCTAGAGTTCCTGATCTTCTGGGTGCGCTACAGTCTCTCTACCATGTAATTGCG
+
BBBB@BBBBBBBBBBBBCCCCCCCCB@A@CAA?ABED=CCAH@CCCBBAA=AB@A@>A8;9=<7<@BBBDBA@AB766666'68(//9::2/09@B>CCC>??>9:6;2706<9;;9>>5:;@;?;=;;;;;;==???@;?>AAB=>:>@??@?;;;6;:?<AB=C=AA=>=>>==15/889-87<,//999,;;9;9.877555799919:::+8<<89:3949<<A????@?6;6;>>=?A<<;;C;BA>>>@@@@@@@BBAA???::86=>79),,(
@ATNG8:04974:03632
GATGGTAGCACGAGTCACTCATATCCAGAAGATCAGGAACTCTAGAAGAATTCAGATTTTTAACACGAGAGTAAACGTAAAAAGAAGGTTTTACAAGACTCACGTTAACAATATTGCAGCAGTACGCACATAATCGAAGCGCAGTAAGGATGGCTAGTGTAACTAGCAAGAATACCACGAAAGCAAGAAAAAGAAGTACGCTATTAACTATTAACGTACCTGTCTCTTCCGAAAACGAATGAGTACAGAGAGTACGATATGTCTACCATCGTAATTGCGAAGTCT
+
BA@B?D;;6=;<55556999;:;;;:=?@9<<BB@B=B:==>95446::39399<94444$4:=@@@@@B=BCD=?=:9444$9=<==<>?2@C>:>A996:999)/*0>;>>A<0:9@@?@ACCBBCBBCC@CBBB?AAB@@@00+08;=?=BAAAACBB>BBBBBB@BA>ABA?BBBBA=B<>;>ABAB2AA?D99:?:;;;9>9<;;<18177>>>@@?;??A?3817;;;099?;@@<BBCBBBCAAACBB9::A@A<988;4::;888:?:>>@A<????
@ATNG8:04987:03649
GATAGGCACTGCGCACACATCCCAGAAGATCAGGAACTCTAGAAGAATTCAGATTTTTAACACGAGAGTAAACGTAAAAAGAAGGTTTTACAAGACTCACGTTAACAATATTGCAGCAGTACGCACACAATCGAAGCGCAGTAAGGATGGCTAGTGTAACTAGCAAGAATACCACGAAAGCAAGAAAAAGAAGTACGCTATTAACTATTAACGTACCTGTCTCTTCCGAAACGAATGAGTACGAGAGAGCACACGTGTCTACCATCGTAATTGCGAAGTCT
+
BCBBC@BBA;;5?AA@@AA???:ACCAL@@ABC@CDCCC@@AC@CC?B?@@@AACCC3C@CCCBCB@@988-8>;;;;;.5B<B1;;:7;DFACCCBCBEBB?B@CC@CCC?AA?@BDEC@BBDC???C@CCBB?A@@@@@@@=A?B@@=@BBBBBBB?BCBBBB?BB>???5::@@@;?=<;=>=>=.<=9>789@BA@@<@;@@BC8;7:BAAA@BBCBCCC@B?BBA=BAA>AACCCDBCBBBC==AACBB===AADAA<A>>>BB?@;@A@@<@999
@ATNG8:04951:03696
GATGGTAGTGTCAGTGCGCGTCGTCCAGAAGATCAGGAACTCTAGAAGAATTCAGATTTTTAACACGAGAGTAAACGTAAAAAGAAGGTTTTACAAGACTCACGTTTAACGATATTGCAGCAGTACGCACACAATCGAAGCGCAGTAAGGATGGCTAGTGTAACTAGCAAGAATACCACGAAAGCAAGAAAAAAGAAGTACGCTATTAACTATTAACGTACCTGTCTCTTCCGAAACGAATGAGTACTACTCTCAGAGACACACTACCATCGTAATTGCGAAGTCT
+
55>>:?;;;<<<666=>=<<666<<6;65.57///;272//5565>9>>7;7585<B>>>+>8A@:;?<B==<A9<795<<<+=?<@@CCC<BBB@CAAABCC;;;0;>AABB@@=@B@@@@==;????????589AB>@BBAAAAA=@<@AA=ABBBCBBB@BB@B>>5;;188=16/;;;6://)------%-64./..679<>:>;>;<==B<>>B;;6;BCBBCD>A;9::/:9929<?774=@@?@@@@@B>>>ABBBAAAB>==>>BB@C7AABC?BCBB
@ATNG8:04960:03662
GATGGTAGATATATGCACGCTCTACCAGAAGATCAGGAACTCTAGAAGAATTCAGATTTTTAACACGAGAGTAAACGTAAAAAGAAGGTTTTACAAGACTCACGTTAACAATATTGCAGCAGTACGCACACAATCGAAGCGCAGTAAGGATGGCTACTGTAACTAGCAAGAATACCACGAAAGCAAGAAAAAGAAGTACGCTATTAACTATTAACGTACCTGTCTCTTCCGAAACGAATGAGTACGAGAGAGCACACGTGTCTACCATCGTAATTGCGAAGTCT
+
AA>C@BBBBBBCCCCCCBBBDC@@?=@CC?DDBBBB>@=@BC????=?C?A>AA??>BAB2B?BCCDCBBB???8???AAAA2@@=A@CDJ:BBD@CABBDDCDB?C@CC@CBB@CCBABBEDDBCCCBCBB@CCBC?B@@@ACBB?B@CDC@BBBCCCCC?BBB?>??@@=?>?;??CCC=AAA=@AAAA3AC?B?>>CCAAB6638?A@6;7:?BBB@BECCCBB?B?BBC>CDC?BAAAAAACCBBCA@@BBBBCBBBBBBB?>;;;CD?D;@ACC@CA??
@ATNG8:04970:03674
GATGGTAGAGTATCATGTGTATCTCCAGAAGATCAGGAACTCTAGAAGAATTCAGATTTTTAACACGAGAGTAAACGTAAAAAGAAGGTTTTACAAGACTCACGTTAACAATATTGCAGCAGTACGCACACAATCGAAGCGCAGTAAGGATGGCTAGTGTAACTAGCAAGAATACCACGAAGGCAAGAAAAAGAAGTACGCTATTAACTATTAACGTACCTGTCTCTTCCGAAACGAATGAGTACCTCTCAGAGACACACTACCATCGTAATTGCGAAGTCT
+
<:;A9@<BBDBCDKD;;;BBABCCC?@@D@BBCCDD?A>AA@@@AA=BA=B>ACBCCDDD2B?CJDBACABAAB<@BBCDDH5CC@C@BFF;BBB>A@@@CDCBB=A=?@;<>?<???ACBCCCCCBCGCAA?ABBB@BDDCBBCC@C@B::9:AAABCCB?CCCD@?;::69@@?BBAA>A?BB@CCCCC3BB?B999BBAAB<?=;>?><@8;;FBB@BDDDDDE?A>ABG;A;;6;@@AAAB?AAACBBCCCCBBBBBB@<@000<=<=000@@=?AAB
@ATNG8:04972:03679
GATGGTAGCACGACACGACGATGTGTACTCATTCGTTTCGGAAGAGACAGGTACGTTAATAGTTAATAGCGTACTTCTTTTTCTTGCTTTCGTTTGTATTTCTTGCTTAGTTACACTAGCCTATCCTTACTGCTGCTTCGATTGTGTGCGTACTGCTGCAATATTGTTAACGTGAGTCTTGTAAAACCTTCTTTTTACGTTTACTCTCGTGTTAAAAATCTGAATTCTTCTAGAGTTCCTGATCCTGGCTCTCGTAGACAGATACTACCATCGTAATTGCGAAGTCT
+
:<:@=@BBA@<;;;;;;<55554555=>?CCC@CBBB>BC@D@CCCDCBB=?>>::445<;;<9<655??<=<77133333$3?6ABBF>?::=289499133,333,337/7:886===*--33(-(-78....55066..)...76679;999<::7517?>9>>6;5;;;888;=>9>9888(7/806;AAA.=>>>B9>>>;;:==::1////(////8496AA=A@@?:8;=B<??966+--4---77<:>>??==;>?;;;=06///992:*////(//<<
@ATNG8:04974:03668
GATGGTAGTATATCGCGTCGCTATCCAGAAGATCAGGAACTCTAGAAGAATTCAGATTTTTAACACGAGAGTAAACGTAAAAAGAAGGTTTTACAAGACTCACGTTAACAATATTGCAGCAGTACGCACACAATCGAAGCGCAGTAAGGATGGCTAGTGTAACTAGCAAGAATACCACGAAAGCAAGAAAAAAGAAGTACGCTATTAACTATTAACGTACCTGTCTCTTCCGAAACGAATGAGTACGAGAGAGCACACGTGTCTACCATCGTAATTGCGAAGTCT
+
<<<D?CBC<;6;;666666=><<BB5;@A=99:CBC@CAGHCAAAC@BB@BACCCCDCDF3C9;9CCCBB?:::5:?@C@@@+DD<@49:9*9BB=;;99@>?5966:>=:<BB@CCCCDBCCCCDBCBAA@?BBCC@BBBBDBBC?B?<;;4:B?:;:??9?AA@>?9>><@@?7<=AAA:7878778898$8=9794=9:>BA=A555??4=8;;@AA>AB@@ACB@C?BBC>BBB?BBBCAAA@999A999?ABBBBBA==<?:8889BB=A>ACEC?A:::
@ATNG8:04977:03652
GATGGTAGGCACTGCGCACACATCCCAGAAGATCAGGAACTCTAGAAGAATTCAGATTTTTAACACGAGAGTAAACGTAAAAAGAAGGTTTTACAAGACTCACGTTAACAATATTGCAGCAGTACGCACACAATCGAAGCGCAGTGAGGATGGCTAGTGTAACTAGCAAGAATACCACGAAAGCAAGAAAAAGAAGTACGCTATTAACTATTAACGTACCTGTCTCTTCCGAAACGAATGAGTACGAGAGAGCACACGTGTCATCGTAATTGCGAAGTCT
+
BBBB@DDC?BBB;;6@ABBBBCCGG?CCD?CCCCBB>C>BBA@@@A?AA?A>@@A@?AAA0A?AAABBBCAAAA=?=@@@@?0@?>B<@@@7@CC@BAABDDEDE?@>@@=@AB?BBCCCCCCCCCCCBCBC@BBBC>A@BBAA@CBB?BAB?BBAAACCA?AAAAAA?CC@BB>;>>===3;;;9<====.9>7=///==AAA<@;??CC:>:>ACBC?CCCCCBB9999EE>CCC?AAAACCCCCCCCAAA@CCBCBAAB@@@@@@<A7==AA=>>::
@ATNG8:04977:03664
GATGGTAGGACGAGCGTCTGCAGAGGTACTCAGTTACGTTTCGGAAAGAGACAGGTACTGTTAATAGTTAATAAGACGTAACTTCTTTTTCTTGCTTTCGTGGTATTCTTCTAGTTACACTAGCCATCCTTACTGCGCTTCGATTGTGTGCGTACTGCTGCAATATTGTTAACGTGAAGTCTTGTAAAACCTTCTTTTTACGTTTACTCTCGTGTTAAAAATCTGAATTCTTCTAGAGTTCCTGATCTTCTGGTTGCGCTACAGTCTCTCTACCATCGTAATTGCGAAGTCT
+
;80<2440*/////7;;000/////6<5//----(---/;179.55)554;;<<8444448.3-3:99-3-33-333833-33-34===+=<588;<1////)///)/;8<====9==@@@BAA?AAA9:5:AA@@B<><=BAA<BBBCBA@;:9=::::00+0==8==6=8<<<5504:::.459;;0>9@8<<<<<(0///<3=====><555.5555$57:--(-(-5(--8<>==5>54449993945.66;9=A@;<@@:;:BB;;<E5;;::;B>C?BBCC=AAAA
@ATNG8:04977:03672
GATGGTAGTATAGAGCTCTACATAGTACTCATTCGTTTTCGGAAGAGACAGGTACGTTAATAGTTAATAGCGTACTTCTTTTTTCTTTCGTGGTATTCTTGCTAGTTTACACTAGCCATCCTTACTGCGCTTCGATTGTGTGCGTACTGCTGCAATATTGTTAACGTGAGTCTTGTAAAACCTTCTTTTTACGTTTACTCTCGTGTTAAAAAATCTTGAATTCTTTCTAGAGTTCCTGATCTTCTGGGCAGACTCTCACACGCCTACCATCGTAATTGCGAAGTCT
+
CA@@<?<?ABB@@;=666<<<<<=ACCBFB;;4;<<;<&9;5:7;?;<<>=?BBBDC>A>ACBB?B>@ACBB?>791373333#37;19<B<1727279/2552222'255799@@9:99<A<@>0/000/38558<??A;;;@@@???@=<=@<;9;>==:=388;999=;;5:=>A@2>8>;?@A@A...9:=*..3479//.2-3;;;;%..;2::5<6:<;2::99?>>292978<<>/33;;3:99999883225599;<887<=A>>>;?599@?:=>88
@ATNG8:04950:03726
GATGGTAGGACGAGCGTCTGAGAGGTACTCATTCGTTTCGGAAGAGACAGGTTCGTTAATAGTTAATAGCGTACTTCTTTTTCTTGCTTTCGTGGTATTCTTGCTAGTTACACTAGCCATCCTTACTGCGCTTCGATTGTGTGCGTACTGCTGCAATATTGTTAACGTGAGTCTTGTAAAACCTTCTTTTTACGTTTACTCTCGTGTTAAAAATCTGAATTCTTCTAGAGTTCCTGATCTTCTGGGTCTACGCTCGTCGCGCTACCATCGTAATTGCGAAGTCT
+
?ABB?CCB@BCAAB@A@B@@@BBB?BCBCCCB?B;;;0;@:@@BBBBCDHAC@CBB?C@CCCB?B@CCCCBBCCC?CBBBB3CB?CBBB;BD:;9;CC=CE;;;BBBCACBBBBBBC@CDC@B@BBBBBBBB>BBBB?CBBBBDDCCCCCCCCCC?CBB?BD?B@BCCBBCCBC@BDDDG;C?B>BBBBB0AA@@@<ABBBEEBBAA?@DCD5CB@AC?B?BB?BBBDCCB@B?BACC@@=@ABB=CAA@CCCCC@@ABBBBCCB@BBBBBB@C?BABFAFC::
@ATNG8:04953:03737
GATGGTAGACATATCGTACTCTCTGTACTCATTCGTTTCGGAAGAGACAGGTACGTTAATAGTTAATAGCGTACTTCTTTTTCTTGCTTTCGTTGGTATTCTTGCTAGTTACACTAGCCATCCTTACTGCGCTTCGATTGTGTGCGTACTGCTGCAATATTGTTAACGTGAGTCTTGTAAAACCTTCTTTTTACGTTTACTCTCGTGTTAAAAATCTGAATTCTTCTAGAGTTCCTGATCTTCTGGCGCTCTGTCACGTCTGCTACCATCGTAATTGCGAAGTCT
+
CA:@>@=BBBDCCDLCBBBBDCCCCCECBA9;09?A>9<C;;9:=BB=CC?BCBAA>A>@@DD?B>BCBB<<833,3799:):94;752'237,78>7937?:=>@@=?87979<CBB<AAA<@<@>>;;;@A=AA@A=>>>??@@@A@AAA788=;====;;7;=>?>?;;;??8=;;;;/;5;5;>>=>/??AAA:AA>>>DA>>>8====/=>>>?;?=AD<???A====D=>>>AAA=ABA:>8///;<<<@@;;;>>AA??7;;@@=>:=;BBCCADBBB
@ATNG8:04954:03744
GATGGTAGTGTCATATGAGAGTGTGTACTCATTCGTTTCGGAAGAGACAGGTACGTTAATAGTTAATAGCGTACTTCTTTTTCTTGCTTTCGTGGTATTCTTGCTAGTTACACTAGCCATCCTTACTGCGCTTCGATTGTGTGCGTACTGCTGCAATATTGTTAACGTGAGTCTTGTAAAACCTTCTTTTTACGTTTACTCTCGTGTTAAAAATCTGAATTCTTCTAGAGTTCCTGATCTTCTGGGTGTATCAGCGAGTATCTACCATCGCAATTGCCTAGTCT
+
::<=;>>===?@@?>=?>>@>>>?????@A==8=;;;6;@;@:>>?>>?@<@>>==:=<=@@?;@:>?>>>::;@;:;;;:$94.4444)4:::7<;;5;>7696>>C@=B=D@ECCACCC@B@BCCCCCGE@CCCC@CBCCCFCDDCDGCC;;;@BCC@BB@B>BBCCDDCCC?A::::4:<B<:::::'9?999499B@BBCBCC@CCCC1999BC:C@CD@ECD999C@C@BBBCBB>BBCC>CBBBCCCLDDGCCBBCDCC?AAABBB@BACHADBBBBB
@ATNG8:04961:03748
GATGGTAGATATATGCACGCTCTACCAGAAGATCAGGAACTCTAGAAGAATTCAGATTTTTAACACGAGAGTAAACGTAAAAAGAAGGTTTTACAAGACTCACGTTAACAATATTGCAGCAGTACGCACACAATCGAAGCGCAGTAAGGATGGCTAGTGTAACTAGCAAGAATACCACGAAAGCAAGAAAAAGAAGTACGCTATTAACTATTAACGTACCTGTCTCTTCCGAAACGAATGAGTACATAGATATACGTATAGCTACCATCGTAATTGCGAAGTCT
+
<<:?>ACCCCBBCCCCCCCGCBB::8;CC?CBBDDC@C@FBB?@>=898-47=@@AAAAA3B?BBBBBBDBBBB=BBCCCCC5FE@B@BCC;DCD@CBAAEBCBC?C?CC@CBB?BBCDCBBBBCCCCCCCC@CC996;AA@ABBB?B@C@A?@CCCCCDD?A@ABBE?BB?:99=@AAA@8?9949@@@A2AD?BBAACBBBC<;7;AA>6;6;>BAB>BBA@@DD=?=@BB=ABC?@@@BBBBBABBAAABACAAAAAAAA@@<?:;;CC@D;??BC?B@?;
@ATNG8:04964:03719
GATGGTAGGCACTGCGCACACATCCCAGAAGATCAGGAACTCTAGAAGAATTCAGATTTTTAACACGAGAGTAAACGTAAAAAGAAGGTTTTACAAGACTCACGTTAACAATATTGCAGCAGTACGCACACAATCTAAGCGCAGAAGGATGGCTAGTGATAACTAGCAAGAATACCACGAAAGCAAAGAAAAAGAAGTACGCTATTAACTATTAACGTACCTGTCTCTTCCGAAACGAATGAGTACTACTCTCAGAGACACACTACCATCGTAATTGCGAAGTCT
+
8:.0)49939=5455:555;;;;>>4;;;<<<>=<<9>9<:>00/:6::4849=888>=@0@?BA<<<<:555=7<=>@@A@+=<8<7<<<0;;>9666;;=<=>8=;@?;@@@=CDA?ADCHDBBBBBBBB@CCBB?AABB@::7:?ABA<@>>>;..-83-.-=8<8<<:;AB?BC@@@9>;;;.;:999':>8:899=<?=<6>-00>?;@>>998A=A?B@AAC>A>ACC>BCC@B@A@@??AA???BABBBBBBBBBBBCC@CDDECC?A>ABBB@B???
@ATNG8:04977:03703
GATGGTAGTGTCAGTGCGCGTCGTCCAGAAGATCAGGAACTCTAGAAGAATTCAGATTTTTTAACACGAGAGTAAACGTAAAAAAGAAGGTTTTACAAGACTCACGTTAACAATATTGCAGCAGTACGCACACAATCGAAGCGCAGTAAGGATGGCTAGTGTAACTAGCAATAATACCACGAAAGCAAGAAAAAGAAGTACGCTATTAACTATTAACGTACCTGTCTCTTCCGAAACGATGAGTACGTGTGACGTACGTTGAGCTACCATCGTAATTGCGAAGTCT
+
>>CC?BBBBBBCEBBBBCB;<6@BD?BCGACCBABA=@<A@?@@?@;;;49<@?=999998#75<:8?>:C747A7<;99;;;;%;=<=<999+;@<8=B?B==BDEAC@BB>@@@<@@CCCDECCCCCECBBB?A@@@=@@@=?=894;=AAB@CCCCCCCC@BBBCBB?BB????999A@A8?9999@DEE3CB?CABACCCAA<A<@?>?;>=A8;;A<@@@@?AB?@<A@@8>00/::=?AAAB??>A@A=<=00)/9997;92883339395:88868833
@ATNG8:04984:03711
GATGGTAGTACATGATAGACGACACCAGAAGATCAGGAACTCTAGAAGAATTCAGATTTTTAACACGAGAGTAAACGTAAAAAGAAGGTTTTACAAGACTCACGTTAACAATATTGCAGCAGTACGCACACAATCGAAGCGCAGTAAGGATGGCTAGTGTAACTAGCAAGAATACCACGAAAGCAAGAAAAAGAAGTACGCTATTAACTATTAACGTACCTGTCTCTTCCGAAACGAATGAGTACAGAGAGTACGATATGTCTACATCGTAATTGCGAAGTCT
+
BCBE@CCCBBBD::;BA@BBBBBBB=AAC?CCC@@@<A?AA@?BDD?BB>A>@@<<<==B+B?BHCHCCCCCDL>BA;;;;;*;C=C@CCC:BAB?ACCCCCCCC?C?CD?CAB@CCBBBBCCCDCCCBBBCBCCCC>@@BBBB@@=A@CA@?ACCCCCCD@BCBBBB?BB>CBB?BBBBB>BA@?99998(9?=A?>>BBBCD>:8;?AA7;7:BBAA>BBBBCCC@C?BBE>CBB>AABBBBBBDDCBBACCBBABBBBBBBBB>>>==6<056@@<<===
@ATNG8:04985:03743
GATGGTAGTACATGATAGACGACACCAGAAGATCAGGAACTCTAGAAGAATTCAGATTTTTAACACGAGAGTAAACGTAAAAAGAAGGTTTTACAAGACTCACGTTAACAATATTGCAGCAGTACGCACACAATCGAAGCGCAGTAAGGATGGCTAGTGTAACTAGCAAGAATACCACGAAAGCATGAAAAAGAAGTACGCTATTAACTATTAACGTACCTGTCTCTTCCGAAACGAATGAGTACGATGAGATCTCGTGTGCTACCATCGTAATTGCGAAGTCT
+
CCCB@DBBBBCCBBCEBBCCECCCC@BAC=AB@;;94949AAACBA=A@=@=@A<==@GF1A?AGCCCCDBCBD@CC@@@@@1@D@D@DDD;CCC@ECBBDBBCD@C>::::BC?BBCBBACBCDBBBCCCC?BBBB@CBDCECBB@C@C@@>@BDCCCCC@BBBCCB>BB>BBD>AABBB>A=<<88888(8>;@>??BBBBB?@=@@?>=A<A>BBC@CBBBBBA?B@BBB>BBB@BBCBBBBBBBBBBBBBBBBBB>;;;@@<@?AABB@B9@@;;6;BDC
@ATNG8:04997:03734
GATGGTAGATATATGCACGCTCTACCAGAAGATCAGGAACTCTAGAAGAATTCAGATTTTTAACACGAGAGTAAACGTAAAAAGAAGGTTTTACAAGACTCACGTTAACAATATTGCAGCAGTACGCACACAATCGAAGCGCAGTAAGGATGGCTAGTGTAACTAGCAAGAATACCACGAAAGCAAGAAAAAGAAGTACGCTATTAACTATTAACGTACCTGTCTCTTCCGAAACGAATGAGTACATAGATATACGTATAGCTACCTTCGTAATTGCGAAGTCT
+
<<=G@CCD@AACGCGCCCCDCCCBB@BCC?BBBBAB=@<@AA::9@<@@<@?9:9@?@>@.@<@ABBBABB??>5<><;;;;*;@>A?CCB<BBB>BBCBB@@@@=@?BB?CBB?BBBBCCCCECCCCCBBC?B@@?=@@A@CCBB@B?CAA?AA@@@CBB?ABBCBB?A@;AAB<??BBB=@???BBCCC2A@==;;;A@BBE:>7;;??5;6;C@@@@CE@@@CH?B?ACC>CEB?AAABBBBABBBCBA???ABBAA;;:>><><@@==9=188??;?===
@ATNG8:04948:03781
GATGGTAGCTCGCTGATGATATCTCCAGAAGATCAGGAACTCTAGAAGAATTCAGATTTTTAACACGAGAGTAAACGTAAAAAGAAGGTTTTACAAGACTCACGTTAACAATATTGCAGCAGTACGCACACAATCGAAGCGCAGTAAGGATGGCTAGTGTAACTAGCAAGAATACCACGAAAGCAAGAAAAAAGAAGTACGCTATTAACTATTAACGTACCTGTCTCTTCCGAAACGAATGAGTACTACTCTCAGAGACACTCTACCATCGTAATTGCGAAGTCT
+
CCCB?BCCCDFCC@@@BBBBCEDCC?CCD@BBCCCC>@>@BBAAAC@CD?C>@AAAABBC3B?AABAACACCCC>@@AAAAA2AB=B6;;;6;CC@BBBCDDJCC?C@CB?BBE?BAABCCDDDCCCCBBBD?AA996;AA@DD@?=@@CBB?BBBDCCDC@CBBBBB>AA=???<@@::9,9<<99999:9%9=;=979BBEDF7;7:7?A6=:=?BBB@CBAAABB?B?BCC>CBB?ABBBBBBBABACCBCC@AABBBC???A<@>>>>?:><BBAA?CB??
@ATNG8:04949:03771
GATGGTAGCACACGAGATCTCATCGTACTCATTCGTTTCGGAAGAGACAGGTACGTTAATAGTTAATAGCGTACTTCTTTTTCTTGCTTTCGTGGTATTCTTGCTAGTTACACTAGCCATCCTTACTGCGCTTCGATTGTGTGCGTACTGCTGCAATATTGTTAACGTGAGTCTTGTAAAACCTTCTTTTTACGTTTACTCTCGTGTTAAAAATCTGAATTCTTCTAGAGTTCCTGATCTTCTGGTCTACGCTCGTCGCGCTACCATCGTAATTGCGAAGTCT
+
CBBB@DBBBBBBBCCEBBBCCCCCBBBBCBBB@@AAB<BC@CAA@ADDBB?BECAA>@@CCDD?B=@CBBBBBBB?BBBBB1A@>A>><7>???>?@@<??8>>>AA@>BBBBBCCC?CCC;>;?>>>?>>>;AAAA:>>><<<@>>>>>>>==<9;=><@A<A;??@AAAAAA:??ADD5A:?:?AAAA.C@;<<6>>>88:A>==9<CCD/C99:D;A<AA<@@@A====A=AC@@>>799<5<==?AA<==<<;<=<:::A=@@@>>>:>8>>@@<@AAA
@ATNG8:04954:03767
GATGGTAGTCTCAGATAGTCTATAGTACTCATTCGTTTCGGAAGAGACAGGTACGTTAATAGTTAATAGCGTACTTCTTTTTCTTGCTTTCGTGGTATTCTTGCTAGTTACACTAGCCATCCTTACTGCGCTTCGATTGTGTGCGTACTGCTGCAATATTGTTAACGTGAGTCTTGTAAAACCTTCTTTTTACGTTTACTCTCGTGTTAAAAATCTGAATTCTTCTAGAGTTCCTGATCTTCTGGAGATACACATGATACTCTACCATCGTAATTGCGAAGTCT
+
B@AB?BBBBCBBBCBBCBCCCLFDCBBBCBBA?BBBC>CF>A?BCDCCCB@BBBBB?B>AA@?;?=@BBA@B000*00000)0=<>;AA8>>>>:>>@ADF?@@BCCDBDCCCCCCC?CCC?C@CCCBBBBB?BCCC?CBCCCBBBCCBBBCBBB?CCC?CC@D?BBABBCCCCAFBBBB8A<A;::::9*;BBBD>BBCBCCCBBB<@@@@1@BBBD@F@CC?CCCBBCB?C@CCCBBB?BBD@BB@@BCCDCCCCCCCACBBB<BAABCC?B=BBCC@CC99
@ATNG8:04958:03782
GATGGTAGTACATGATAGACGACACCAGAAGATCAGGAAACTCTAGAAGAATTCAGATTTTTTAACACGAGAGTAAATCGTAAAAAAGAAGGTTTTACAAGACTCACGTTAACAATATTGTAGCAGTACGCACACAATCGAAGCGCAGTAAGGATGGCTAGTGCAACTAGCAAGAATACCACGAAAAGCAAGAAAAAGAAGTACGCTATTAACTATTAAACGTACCTGTCTCTTCCGAAAACGAATGAGTACTGCGTCTCACTCTCGCCTACCATCGTAATTGCGAAGTCT
+
>>AB?BBCBBBC:;;CBBCD:;;CB@C;;7595999.99)5<;::;A=9:59<794999999#925@@ABBBB;;;);B?>@@@??%49./*000+000*/>;>BCABA?B=@@;;;;=:::BGHICBBBCAAAA?:>@7719>?===00*06<=A@BCCCDE??<?@@@@A?BB?B>?9=@::99+9:9379787'384;344=;;;<+0+/9>>/73(3==>:7;:@@A>=38/7333&3;;6>ABBCC>>>=@>?=?@@>>>@@95;9;5;///55.30559=8=525
@ATNG8:04968:03779
GATGGTAGCACACGAGATCTCATCGTACTCATTCGTTTCGGAAGAGACAGGTACGTTAATAGTTAATAGCGTACTTCTTTTTCTTGCTTTCGTGGTATTCTTGCTAGTTACACTAGCCATCCTTACTGCGCTTCGATTGTGTGCGTACTGCTGCAATATTGTTAACGTGAGTCTTGTAAAACCTTCTTTTTACGTTTACTCTCGTGTTAAAAATCTGAATTCTTCTAGAGTTCCTGATCTTCTGGGTCTACGCTCGTCGCGCTACCATCGTAATTGCGAAGTCT
+
8956:>>>BCBCBCCCCCDFFCCCBBCCCBBCABDCFIGC@C@DCCCCCC@CB@@@=@<@@;:595::AABDBBB?ABAAA2CB?BBBD=AAAA>AA@<@A799?@BC>ABCBBCBB?AA?7:7:AA@>>>@<@A@@<@??????AAAAAA>=6717=>:??<A;??AAB???@7:;;AA5A:=9=????/?@>>>-98=888;:;?<>BBC.?<=>A:>:?@:@@@@::;8=9==<<//+/<<<2::?;;7===///=77;>>?;?????@<A<?@AA:;;;=
@ATNG8:04972:03792
GATGGTAGCACGAGTCACTCATATCCAGAAGATCAGGAACTCTAGAAGAATTCAGATTTTTAACACGAGAGTAAACGTAAAAAGAAGGTTTTACAAGACTCACGTTAACAATATTGCAGCAGTACGCACACAATCGAAGCGCAGTAAGGATGGCTAGTGTAACTAGCAAGAATACCACGAAAGCAAGAAAAAGAAGTACGCTATTAACTATTAACGTACCTGTCTCTTCCGAAACGAATGAGTACGATGAGATCTCTTGTGCTATCGTAATTGCGAAGTCT
+
?<::049;;455;555<9999455515=B8>?CBBB@C>BBBA@@C@;;69:?>994444$45;<<A@@BB<<C544:::::*::7;:@@@1<<>?BBCBA@BAA<A@@@<@BA?BC@@@BBBCCBBA;;;;2:???;@@@?AA??<@>@@@?BCACCCBB?DCCCCC@?@>@AA?B==8C;C7758BDEE3BB?B899@=;:;5;5::9737788@AC@@?998??=A=AAA9?>A>BEBBBAC???DECAA@>993??@@@A9889949499AA:<>00
@ATNG8:04959:03828
GATGGTAGTGTGTCTCTGAGAGTAGTACTCATTCGTTTCGGAAGAGACAGGTACGTTAATAGTTAATAGCGTACTTCTTTTTCTTGCTTTCGTGGTATTCTTGCTAGTTACACTAGCCATCCTTACTGCGCTTCGATTGTGTGCGTACTGCTGCAATATTGTTAACGTGAGTCTTGTAAAACCTTCTTTTTACGTTTACTCTCGTGTTAAAAATCTGAATTCTTCTAGAGTTCCTGATCTTCTGGTCTACTACACTGTACTCTACCATCGTAATTGCGAAGTCT
+
:=:@=@=BCCCCBC@AACBAAABBBCBBAA;::;CCD=AA@D@BBBBBCB?CCCCC@CACCCC@B@CEDDCCCCC?@@@@@0@@=BCCC?CECB@BDC?CC>AABCCC@DGGCCC@A?ACE@C@CCCCCBBB@CCCC?BBCCDBBBBCCDBCCCC@C@@?@BAD@CC99:BBBDACBBAA7A>B;@A???0@ABCE=BACBBCCCCB@CCCC3BBABB?B@CC@CBBBBBC?A@BCCCCC?BBDBCBABCCCBCBBCCCCCDDCC@C::;BC?C;;;CD=A:::
@ATNG8:04965:03837
GATGGTAGCGCATATCAGCGCAGCCCAGAAGATCAGGAACTCTAGAAGAATTCAGATTTTTAACACGAGAGTAAACGTAAAAAGAAGGTTTTACAAGACTCACGTTAACAATATTGCAGCAGTACGCACACAATCGAAGCGCAGTAAGGATGGCTGTGTAACTAGCTAGAATACCACGAAAGCAAGAAAAAGAAGTACGCTATTAACTATTAACGTACCTGTCTCTTCCGAAACGAATGAGTACGAGAGTCAGAGCAGAGCTACCATCGTAATTGCGAAGTCT
+
886?6;BBBCBCBB@<???B@<<<<19994999<::.5.5<<==;>7::382334;;;==+;7;CCCCCCCCCC>BBAAAAA2AD>B4:;:.;BB?CCCCCBCBB?B@CC?BBA?CCCCCCCABBBCBB@DDAEBCB@DBBBB@9949=@@@=ACCCCBC@BBBCCCCAA?BBB=?@@?>8?@?:=????2@C?B988BCCCD<=<>ACC<><:?CAA>AABBBCC?C@CCC>CAA?BCBBBCCBBB@BAABBBBBBABBBBAB?B@BBBB?B=BBCC?C@@?
@ATNG8:04966:03821
GATGGTAGGACGAGCGTCTAGAGGTACTCATTCGTTTCGGAAGAGACAGGTACGTTAATAGTTAATAGCGTACTTCTTTTTCTTGCTTTCGTGGTATTCTTGCTAGTTACACTAGCCATCCTTACTGCGCTTCGATTGTGTGCGTACTGCTGCAATATTGTTAACGTGAGTCTTGTAAAACCTTCTTTTTACGTTTACTCTCGTGTTAAAAATCTGAATTCTTCTAAAGTTCCTGATCTTCTGGCGCTCTGTCACGTCTGCTACCATCGTAATTGCGAAGTCT
+
88897;950559455<<<<@<?B?A;;:BBA=BAAA>AD@D@BCCABAFADD<;;?B@CCCD@D?@ABCCCCBC==;;;;.=?<A@AA:ABAA=AAA=AB?999B??>?A@@AB??;>>>:?=@@???A>>;?;;;<>>>?????BAAA@>>>D<9:97//*/7;<>@@AA@@5;;;;;/;9>9=====.=?<==2::=///;::=8===<.=;;;@=A=??;?BBB:@@7<7677///177:9?>>888:::///==;:;:?A;=;;;>>8=9=>@@<@???
@ATNG8:04969:03803
GATGGTACGCACGAGTGCACTCATATCCAGAAGATCAGGAACTCTAGAAGAATTCAGATTTTTAACACGAGAGTAAACGTAAAAAGAAGGTTTTACAAGACTCACGTTAACAATATTGCAGCAGTACGCACACAATCGAAGCGCAGTAAGGATGGCTAGTGTAACTAGCAAGAATACCACGAAAGCAAGAAAAAGAAGTACGCTATTAACTATTAACGTACCTGTCTCTTCCGAAACGAATGAGTACAGAGAGTACGATATGTCTACCATCGTATTTGCGAAGTCT
+
9:/0)////9:8559/////<<B>B?>:>BC>@ABB<;7;<@@CBAAB?::89==??:7888'74<==?>BBBBBF>A>@<@??+66169=<=0<@@<99:B?@;BC>A?AB@ABA@A??BCCCC;;;CBGDDD?BDBB@BBCBBBBB>A?A??=?CGECCBB?BBBAAA@CC9999:?=@@@;@==8=====.667=///69=>?=A=A@@A<A=AACBB@BCBBBBB?B?BBA9@??;999AABBBBBCB???CBBBBBBDAB>A5:688=ADD7;;@?8;;;>
@ATNG8:04978:03836
GATGGTAGCACACGAGATCTCATCGTACTCATTCGTTTCGGAAGAGACAGGTTACGTTAATAGTTAATAGCGTACTTCTTTTCTTGCTTTCGTGGTATTCTTGCTAGTTACACTAGCCATCCTTACTGCGCTTCGATTGTGTGCGTACTGCTGCAATATTGTTAACGTGAGTCTTGTAAAACCTTCTTTTTACGTTTACTCTTCGTGTTTAAAATCTGAATTCTCTAGAAGTTCCTGATCTTTCTGGTATACACACTCGCTCGCTACCATCGTAATTGCGG
+
@<00)4;445<=@=B><;;666<;;;<<<>561699<155.549;;;;>?:>:=@??7;5:8885:7<>=>=;::;53333&33,3333(3;33-4992=C?999BBA?D@A?<?><9;:6(/(/3566522+2222168;9>>>>=AAAA?@@F====:==8=9=@@AA@A?>9>8888(8/84<:=<=/>><<=298://(/99/99-9@@2?;77<+/+/<999--)--)--36;?<<=7:6=9=///<=<@;;;>>A>>>A@@<@;966707(,,,(
@ATNG8:04999:03209
GATGGTAGCAGACGTGACAGAGCGCCAGAAGATCAGGAACTCTAGAAGAATTCAGATTTTTAACACGAGAGTAAACGTAAAAAGAAGGTTTTACAAGACTCACGTTAACAATATTGCAGCAGTACGCACACAATCGAAGCGCAGTAAGGATGGCTAGTGTAACTAGCAAGAATACCACGAAAGCAAGAAAAAAGAAGTACGCTATTAACTATTAACGTACCTGTCTCTTCCGAAACGAATGAGTACGATGAGATCTCGTGTGCTACCATCGTAATTGCGAAGTCT
+
@A?B?BBCBBBCBC;;666===B@?6;<<5;?==BE@E?AAA998A<??@B:<?897999$85;;78:9>:88;3<;==999(9;<<.599&599259595<=5546:>=9>@A7::@?BB@AA@?;@A@BA>@@@@=@BBBBCBB?B@B;;6;A@?@====:::A@@;@?:8779>88=C@=;>8778899%8>:<;9;;8=@D<@<>>>>;?=??B;;8;B@@AAA?C@BCC@DCC<@?BACCAABBAABB>;;;@@?:;;>AA=B:;;AB8=6@@A@?CC@@
@ATNG8:05005:03248
GATGGTAGCGCATATCAGCGCAGCCCAGAAGATCAGGAAACTCTAGAAGAATTCAGATTTTTTAAACACGAGAGTAAACGTAAAAAGAAGGTTTTACAAGACTCACGTTAACAATATTGCAGCAGTACGCACACAATCGAAGCGCAGTAAGGATGTCTAGTGTAACTAGCAAGAATACCACGAAGCAAGAAAAAGAAGTACGCTATTAACTATTAACGTACCTGTCTCTTCCGAAACGAATGAGTACGATGAGAGAGCTCTCTCTACCATCGTAATTGCGAAGTCT
+
@A@B89655>:;56=>=;=@:995;1::<7/////7)//)/;;;;<:344.32334444444#55)55559955555)5999999$455;8=?>0?@?;@CAAACBBB>B@BB?BBD?CCCCBAABBBBCBBAAA@BBBB?B@CCCAAA<A?ABBBCCCBCBCC?BA@@:97:B?CDD=@=00+0//4/////$37,7735==99927)////5;7:;<99466556/:5:)///(/77)//98::<;;;=:::<<=444;>;;00/)///39;)0)0700*6<<<
@ATNG8:05012:03232
GATGGTAGCACACGAGATCTCATCGTACTCATTCGTTTCGGAAGAGACAGGTACGTTAATAGTTAATAGCGTACTTCTTTTTCTTGCTTTCGTGGTATTCTTGCTAGTTACACTAGCCATCCTTACTGCGCTTCGATTGTGTGCGTACTGCTGCAATATTGTTAACGTGAGTCTTGTAAAACCTTCTTTTTACGTTTTCTCTCGTGTTAAAAATCTGTAATTCTTCTAGAGTTCCTGATCTTCTGGTTGCGCTACAGTCTCTCTACCATCGTAATTGCGAAGTCT
+
AB::79=>@BAB9:6?<<@D>>>?=====@?@=;;;C;AB@CACCDCCCB@CCC998<@CAAA?B??@CDCBBED?AAAA@.@?8;;@@8BBBF@BBB?AC=>>?@@@;??AACCBB?BBA<A=>>>9:;>><>BDD388=:;;=<=>@AA>>;;5888<CB;><;;;>>=>>A<???BB5A<A<AAAAA/>>A@@A6@>>>>>??@<===;,9-----474;=5@@@;;:>=A<AA>>>>896616,//99@BAA;<<;;;A=@@7:/--994=--/==477//
@ATNG8:05014:03221
GATGGTAGACACGTGTGCTCTCTCGTACTCATTCGTTTCGGAAGAGACAGGTACGTTAATAGTTAATAGCGTACTTCTTTTTTCTTGCTTTCGTGGTATTCTTGCTTAGTTACACTAGCCATCCTTACTGCGCTTCGATTGTGTGCGTACTGCTGCAATATTGTTAACGTGAGTCTTGTAAAACCTTCTTTTTACGTTTACTCTCGTGTTAAAAATCTGAATTCTTCTAGAGTTCCTGATCTTCTGGACGACGCGCACTGACACTACCATCGTAATTCGCGAAGTCT
+
9=00+04444;95555559;5559;555;99:.5595)5>8>7:4444445:;;;<7<04484-36;300/////(//////#/839399(3:=>8:;808:)---(-58*-4><:;;?499>4>:>>??A8:88:::<168::=>>@>>===8//73/./.35/5.2225566772.....&.38488888):9=9;-579522575:37777(6----(-066057:;;884847678551556//////332-----77975//(/33377-3)..888067.-
@ATNG8:05014:03237
GATGGTAGCTCACGTACGTCACACGTACTCATTCGTTTCGGAAGAGACAGGTACGTTAATTAGTTAATAGCGTACTTACTTTTTCTTAGCTTTTCGTGGTATTCTTGCTAGTTACACTAGTCATCCTTACTGCTCTTCGATTGTGTGCGTACTGCTGCAATATTGTTAACGTGAGTCTTGTAAAAACCTTCTTTTTACGTTTACTCTCGTGTTAAAAATCTGAATTCTTCTAGAGTTCCTGATCTTCTGGTAGAGCGTGCATATATCTACCATCGTAATTGCGAAGTCT
+
:::=8=5955:9999995559999:==;;;?D4996>4=>7;6995555439:::75:)/)///)/186::?>@==+//////$//(/79:::.93444=9?=?A9>?@@@@>ABBABBBAA@993:3:>:99AAA=BBBB@BACAB888?888===:72ABA@CC@D@CC@@@AAAC>B;;;;;*;>B5<;BBB0BBHCG6;0....-.-5(----$/::5546:>>860/00/;6;487<<<<858B@BBAAAA;;;A>;9::::?@@<<90000+0+00=?<=>;;
@ATNG8:05018:03210
GATGGTAGTGTCAGTGCGCGTCGTCCAGAAGATCAGGAACTCTAGAAGAATTCAGATTTTTAACACGAGAGTAAACGTAAAAAGAAGGTTTTACAAGACTCACGTTAACAATATTGCAGCATTACGCACACAATCGAAGCGCAGTAAGGATGGCTAGTGTAACTAGCAAGAATACCACGAAAGCAAGAAAAAGAAGTACGCTATTAACTATTAACGTACCTGTCTCTTCCGAAACGAATGAGTACGTGTGACGTACGTGAGCTACCATCGTAATTGCGAAGTCT
+
BCCB@CBBBABCB==BDCDBA;AAA=ACCACCBA@@=@;@@BA@@C?CD@C@EB???CCD3C@BAAAAAA@999,9=?BCCC5CC?B=AAB7BDC@B<<;DDDCC?B@CJ@BBB?BBB?@AC@CCCCCBDCC@CBBB=@@BAAABC>A>ABB@BBCBBBBB?BBBBCC<>?@AAA?AA=>>8??<<<????.<@=AABBCBBBB?B?BBBC?B?BBBBB?CBBBBBB?B>BBD>@BA>AAAA???BBDBBBBCCCBBBBAAABBC?C999BB?B>AABB?BB@?
@ATNG8:05024:03232
GATGGTAGTACATGATAGACGACACCAGAAGATCAGGAAACTCTAGAAGAATTCAAGATTTTTTAACACGAGAGTAAAACGTAAAAAGAAGGTTTTACAAGGACTCACGTTTAACAATATTGCAGCAGTACGCACACAATCGAAGCGCAGTAAGGATGGCTAGTGTAACTAGCAAGAATACCACGAAAGCAAGAAAAAAGAAGTACGCTATTAACTATTAACGTACCTGTCTCTTCCGAAACGAATGAGTACTGCGTCTCACTCTCGCCTACCATCGTAATTGCGAAGTCT
+
555=7<<<4449555;:=<=566558===:>>=<99.55)5:::7/0)/7373-/)///;;<<%5.555555555///&/777;;;(//,/799=-868(-(----:7544)4544.5;;055==AA@A@@;;9@A;;4:?==;@@BCCCCC@HFFBA>BBB@;99E@BBBBCC@@@=?AA>AA?>=5=>=99:::::%9=;7937;;>;8688337?894;=CCC@BB@@@A@=>=@>=5=00*00:>AA?=?CBBBBBCDB@A@@C@B@@=@@@@CE@E;;;ED@ABB;
@ATNG8:05028:03236
GATGGTAGATACTCGCTGATACACCCAGAAGATCAGGAACTCTAGAAGAATTCAGATTTTTAACACGTAGAGTAAACGTAAAAAGAAGGTTTTACAAGACTCACGTTAACAATATTGCAGCAGTACGCACACAATCGAAGCGCAGTAAGGATGGCTAGTGTAACTAGCAATAATACCACGAAAGCAAGAAAAAAGAAGTACGCTATTAACTATTAACGTACCTGTCTCTTCCGAAACGAATGAGTACTATAGACTATCTGAGACTACCATCGTAATTGCGAAGTCT
+
B@@@7;:@A@@?;555;;;969===4;;;5:<<<@@9B<9998:496==17149888<<<)3,/66///::::::13333333$3:5:7<<<.;44.4455<=ABC7A;A@=ABB?BBBBABCBBBCBBBBBC?BBBC@B@@ACA;<7<>C<;6;C@>@>9;49=<89=/0/6;?:67>?>?6>9918@@@@@'@A;>?@A@AAA@=@<???@;A?>=BCD?@ABCCCM@C?ABC>CAC@:;;ACCDCCDBBBBBAABBBDCCCBCC?CBBBBEAF@;;;C@CBBB
@ATNG8:05038:03216
GATGGTAGCTCGCTGATGATATCTCCAGAAGATCAGGAACTCTAGAAGAATTCAGATTTTTAACACGAGAGTAAACGTAAAAAGAAGGTTTTACAAGACTCACGTTAACAATATTGCAGCAGTACGCACTCAATCGAAGCGCAGTAAGGATGGCTAGTGTAACTAGCAAGAATACCACGAAAGCAAGAAAAAAGAAGTACGCTATTAACTATTAACGTACCTGTCTCTTCCGTAACGAATGAGTACTACTCTCAGAGACACACTACCATCGTAATTGCGAAGTCT
+
@@?@;;;===AC@666=>BCCCCAA=ACC7:;B@>=29.444445<9<<9=>==00/;;;);*//688788:::33349999):?<@<DDD;CCC>;;;;>AAAB<B:AC>ABB?B@@@CCBCCCCBBBBCB@BB;;9;AAAABBC@C@C;;9;AAAA@@?@B??@DD@BB????<??AA@;AAA>ACDDDC)DE@@888@@;;;=C<>==A>D<@@CBB?ABBABAA=@=A@?;@?@>???BABBBCBCCBCBBAAABBABBAAA=A??=@@4:5:CAB?A?>>
@ATNG8:05038:03225
GATGGTAGAGAGACTGTAGCGCACCCAGAAGATCAGGAACTCTAGAAGAATTCAGATTTTTAACACGAGAGTAAACGTAAAAAGAAGGTTTTACAAGACTCACGTTAACAATATTGCAGCAGTACGCACACAATCGAAGCGCAGTAAGGATGGCTAGTGTAACTAGCAAGAATACCACGAAAGCAAGAAAAAAGAAGTACGCTATTAACTATTAACGTACCTGTCTCTTCCGAAACGATGAGTACTGCGTCTCACTCTCGCCTACCATCGTAATTGCGAAGTCT
+
<;<C@CB?@;BBB<;;<=??CCCCF=BAA=@A@@@@?B?BAAAB??;::19;<=>?<AAB1B>BBCCCBBBBBB=99;CBBB3AB>A<ACC;CCIACCCAABCDC?C@BB@CCC@CBBBBCBCDDDDC@@@C@BBBB@CCBBCABB>B?B@@=@AACCBBB?BCCFBB?BB@???<@A???5<<<89999:9%9><??=?B?>==,/,/799.606?CBC?CBBBDBB?A=A@A<A000@?>ADCBBBCCCCCCCC@@?BB>ABC=AABBAB?B=@ABB@C@@@
@ATNG8:05040:03230
GATGGTAGCACGACACGACGATGTGTACTCATTCGTTTCGGAAGAGACAGGTACGTTAATAGTTAATAGCGTACTTCTTTTTCTTGCTTTCGTGGTATTCTTGCTTGTTACACTAGCCATCCTTACTGCGCTTCGATTGTGTGCGTACTGCTGCAATATTGTTAACGTGAGTCTTGTAAAACCTTCTTTTTACGTTTACTCTCGTGTTAAAAATCTGAATTCTTCTAGAGTTCCTGATCTTCTGGTATGACTAGTGTACTACTACCATCGTAATTGCGAAGTCT
+
:::>:BBCCCDB==CCCBCCCBBBBCECBCBC@BICL>DDAC@BBBCFMI?BBCCD@B?BBAA>A>A@AA??>;?9:9999)9?;A?=?3<7836:996<A;@>?;?A>???::9?C?A>>=A:==>>====<A===188;;===;;;@@AAA??;???=@@<@==========588AAB2A9?;?@AAA/A>>>A:@>>>A???;;569:8+8///<373;>5:8>?9>>:>688@@@A8<<?<BBA@????A@AAAAAAA>>>7:9<<;;8<388?B8=;;;
@ATNG8:05042:03208
GATGGTAGGAGACACGTCGCACACGTACTCATTCTTTTCTGGAAGAGACAGGTACGTTAATAGTTAATAGCGTACTTCTTTTTCTTGCTTTCGTGGTATTCTTGCTAGTTACACTAGCCATCCTTACTGCGCTTCGATTGTGTGCGTACTGCTGCAATATTGTTAACGTGAGTCTTGTAAAACCTTCTTTTTACGTTTAACTCTCGTGTTAAAATCTGAATTCTTACTAGAGTTCCTGATCTTCTGGATATGAGTGACTCGTGCTACCATCGTAATTGCGAAGTCT
+
==BC?A@@=?;<<=<<<555:999:555666;7<<<<09=8*.*---888;:<==BB?B=@@@B>A?AAACFCBAA?CCCCC3BA<A99927==@<@@B?BC>??@BBA?AAA?@?CC@B>><><>>>;;;>=>@??A<AAAB@A@566A>>==<=7:;:5:;5;:>>?;;;?>>6::?@A5A7;7;:H@@,<=@@@-/,/:777<>??;>?>2>888><?:?A688?BB?>>;><AABB;;8;;;=??>>>@>==@A@??><:9:<6;<:::@<A:@>;:6;===
@ATNG8:05042:03228
GATGGTAGCTATACGTATATCTATGTACTCATTCGTTTCGGAAGAGACAGGTACGTTAATAGTTAATAGCGTACTTCTTTTTCTTGCTTTCGTGGTATTCTTGCTAGTTACACTAGCCATCCTTACTGCGCTTCGATTGTGTGCGTACTGCTGCAATATTGTTAACGTGAGTCTTGTAAAACCTTCTTTTTACGTTTACTCTCGTGTTTAAAAATCTGAATTCTTCTAGAGTTCCTGATCTTCTGGTATGACTAGTGTACTACTACCATCGTAATTGCGAAGTCT
+
D>CC@CF:99<A@?@C@BCCAEA0////9@CE?C;;;:;C@C@BBBBCCC=BCCCC89::CCB@C?AABBBBBBC?BBDDD1@>=A>><3>A>=<>?B?BB?DAAABB<>>AABBBB@BAA=C<???>>>>@<A>>><@???>>>???AAA:9:>:688:;;5;=AAAC?>>@B;>=>==-<1818;AAA/??=@@067=///:;/88-8@@@/A;:;C<A=;;7;@BBA>>;>=AAA@;;8;@@::;;?;::=888;>>?B>>=@:==>>=B<@9==;;5;;;:
@ATNG8:05045:03209
GATGGTAGCTATACGTATATCTATGTACTCATTCGTTTCGGAAGAGACAGGTACGTTAATAGTTAATAGCGTACTTCTTTTTCTTGCTTTCGTGGTATTCTTGCTAGTTACACTAGCCATCCTTACTGCGCTTCGATTGTGTGCGTACTGCTGCAATATTGTTAACGTGAGTCTTGTAAAACCTTCTTTTTACGTTTACTCTCGTGTTAAAAATCTGAATTCTTCTAGAGTTCCTGATCTTCTGGGATGTGTGCGCAGTGCCTACCATCGTAATTGCGAAGTCT
+
788;6;@=?>=BB;;5;;;;<BB;9;@ABB<;9;BBE=CC9;9;BBABAA=@;;:B=B?B:;9<A=>9:5><<==898888);<4:@A?3<>>C=????AB;>??=>@=BBBBCDCC@C>>3818@898;;;=CAAA<A???>>>??BBA>>8866757156065<=?@?675<056<9;,<7?;?@AAA/>>>BC9@?@@@@@??@18888(8<<=>;>;??=>>>>??B=C=;::<:;56;<>67///569;><=;<=9588966///8708*//::666:7
@ATNG8:05001:03283
GATGGTAGCTATACGTATATCTATGTACTCATTCGTTTCGGAAGAGACAGGTACGTTAATAGTTAATAGCGTACTTCTTTTTCTTGCTTTCGTGGTATTCTTGCTAGTTACACTAGCCATCCTTACTGCGCTTCGATTGTGTGCGTACTGCTGCAATATTGTTAACGTGAGTCTTGTAAAACCTTCTTTTTACGTTTACTCTCGTGTTAAAAATCTGAATTCTTCTAGAGTTCCTGATCTTCTGGATAGCGACGCGATATACTACCATCGTAATTGCGAAGTCT
+
CBBB@DDBBBBCC@@@C@CCCCC:;;@@ABBC?D;;;0;;5;<BAABECC@CCCCB@B@BBBB@C?CABCBCBB@?=<?>?.?B?BBCC>CBBB@BBB>@C:>=@BEC?CCCA@ABC?B@?;A<AA?;8::>:=A@@<>=A??@A666>>>:::?<;;;=AB<@;@@@??>AAA===>A?5?1637=CBA/AA?AA:A:::<=>;;;18777)9787B=B<?@=@@@??AA<A==>>AAA<=;<6::<>>AAAA;;<=??@@?@A=C>889;69,//==9:7;;
@ATNG8:05006:03295
GATGGTAGATACTCGCTGATACACCCAGAAGATCAGGAACTCTAGAAGAATTCAGATTTTTAACACGAGAGTAAACGTAAAAAGAAGGTTTTACAAGACTCACGTTAACAATATTGCAGCAGTACGCACACAATCGAAGCGCAGTAAGGATGGCTAGTGTAACTAGCAAGAATACCACGAAAGCAAGAAAAAGAAGTACGCTATTAACTATTAACGTACCTGTCTCTTCCGAAACGAATGAGTACTATAGACTATCTGAGACTACCATCGTAATTGCGAAGTCT
+
<<>B@CC<<:>CC@@<???>>B=B@6@;;<;<?@::49388:==>?;??>A>>>>??FCD3C?BCBBBBC<<<>6<<==99:)>?;<=>==2@AA=AAABCBCCC@B?BE@CCEACA@@ABBBHHGCCECCA=AA@@<@AAADCCC@C?B@@=A@@@AABE@DC@???<?@;?BB8>:88818996:?>@@/@A=BAAAB==8818189>?5;7;?BAB?BCAAABB=@=??@9?AA<??BBBBB???BBA@AA:??@AAAAACC?BAABBC?B8;;AA>@AAA
@ATNG8:05006:03298
GATGGTAGCACGACACGACGATGTGTACTCATTCGTTTCGGAAGAGACAGGTACGTTAATAGTTAATAGCGTACTTCTTTTTCTTGCTTTCGTGGTATTCTTGCTAGTTACACTAGCCATCCTTACTGCGCTTCGATTGTGTGCGTACTGCTGCAATATTGTTAACGTGAGTCTTGTAAAACCTTCTTTTTACGTTTACTCTCGTGTTAAAAATCTTGAATTCTTCTAGAGTTCCTGATCTTCTGGACGACGCGCACTGACACTACCATCGTAATTGCGAAGTCT
+
AAAB?BAB966>=><=;;;;;;;@AABCCCBB?BBBB=AAADADDCCBBB?A@@?@;??BCCD@D?BBBCBAA@@==999:+?@<@:00(////5://+3A68;A@;?;>BCCBBBC?B@?;@=AAA768>B=BBBB7;:>===>>>>E@>>??>;878=CB;?<>???BBB@A:=>@CF6?<?:>>BBB/@@===8=A==>BA?>>5;;::*:8818A:>;>?====>>>><>>>>>@==7///9==:::>?>>>?>>>AB?@>>;>@@@@A<A<?>>>=B@;;
@ATNG8:05023:03298
GATGGTAGCACGAGTCACTCATATCCAGAAGATCAGGAACTCTAGAAGAATTCAGATTTTTAACACGAGAGTAAACGTAAAAAGAAGGTTTTACAAGACTCACGTTAACAATATTGCAGCAGTACGCACACAATCGAAGCGCAGTAAGGATGGCTAGTGTAACTAGCAAGAATACCACGAAAGCAAGAAAAAAGAAGTACGCTATTAACTATTAACGTACCTGTCTCTTCCGAAACGAATGAGTACCTCTCAGACGCTCGTCCTACCATCGTAATTGCGAAGTCT
+
?@;;79=BCCBB=CCCBCCIFAA@C<CCCACBBBAA?A?BDC;;9B?BC@C?@@@@?A@A0A>@AAABBBAAAA99894444$4939.55505<>:<>>>;;;<=8=8BB????@BBBBBBCBAAAAABBAB?BBBB?BBBA@@AB@CACBA?BBAAAA@?=?AC@;;600*/:9)/7777*3888777788$83/3=:?C@===-/+/766(/*/=AAA?CCBBABA3:3999.7AA>BBBDBBB?DBBBBBBBC>>?BAA;??B;????BD?B<??AA=ABBB
@ATNG8:05030:03298
GATGGTAGTGTCATATGAGAGTGTGTACTCATTCGTTTCGGAAGAGACAGGTACGTTAATAGTTAATAGCGTACTTCTTTTTCTTGCTTTCGTGGTATTCTTGCTAGTTACACTAGCCATCCTTACTGCGCTTCGATTGTGTGCGTACTGCTGCAATATTGTTAACGTGAGTCTTGTAAAACCTTCTTTTACGTTTACTCTCGTGTTAAAAATCTGAATTCTTCTAGAGTTCCTGATCTTCTGGGATGTGTGCGCAGTGCCTCACCACTCGTAATTGCGAAGTCT
+
AAAC@CDCCBC>>>696999=59955545<<C9==CC=BC;>9<<59599.55<55.5>A=>?;A=ABA=99999.44444$44.4:;;4666<:===:>>4665:9;69BCCCCCCACBBAC?BBCCCCCDACBBB@BBBCCHCCB;;;;;;AA=@@@=@A=A9?:;9?<@??=>;;;;.;;A4;;;;.:???A=B:;9:9@?>@29999(95595.55:A=???BA@A?B=BA@@??=9;;@;0000//7//-/----(---63255///75;7====7;;;;
@ATNG8:05037:03274
GATGGTAGCTCTGCTCTGACTCTCGTCTCATTCGTTTCGGAAGAGACAGGTACGTTAATAGTTAATAGCGTACTTCTTTTTCTTGCTTTCGTGGTATTCTTGCTAGTTACACTAGCCATCCTTACTGCGCTTCGATTGTGTGCGTACTGCTGCAATATTGTTAACGTGAGTCTTGTAAAACCTTCTTTTTACGTTTACTCTCGTGTTAAAAATCTGAATTCTTCTAGAGTTCCTGATCTTCTGGATATGATTGACTCGTGCTACCATCGTAATTGCGAAGTCT
+
@@AB>A?>>>=BA;;==@<ABBC959??;49.9=>@;BB?D@AAABCGDAEBBAA<@8;;CDAEACCCEAAB;;5;@AAA2AC@DBBC>BCCIACCGACB?BCCFCC@BBBBBBBD@BBC@B@BCDCBBBB?BCBB@CCCBBBCBBBBACAAAB?BBA?AA>A?ACCCBCFFHFDABBA9A@B?BBBBB0AD:;:6;BBBCCDBCB@DDCC2BABBB@BAED=AAECCAA?A@BACC@@<@@B=BBA@@CFACGAA@BBCCBCC@CCCABA@D@CAABAGBCB
@ATNG8:05042:03273
GATGGTAGTGTGTCTCTGAGAGTAGTACTCATTCGTTTCGGAAGAGACAGGTACGTTAATAGTTAATAGCGTACTTCTTTTTCTTGCTTTCGTGGTATTCTTGCTAGTTACACTAGCCATCCTCACTGCGCTTCGATTGTGTGCGTACTGCTGCAATATTGTTAACGTGAGTCTTGTAAAACCTTCTTTTTACGTTTACTCTCGTGTTAAAAATCTGAATTCTTCTAGAGTTCCTGATCTTCTGGACAGAGTGTGCAGATACTACCATCGTAATTGCGAAGTCT
+
8:44.59;<=566<<==66666<==@@>@@;;6:?AA7:9=@>ABCCCED@CCBBDAFAHDCC?A?ACIDGCGCC@CDCCC5CB?C;;;6;@?B4:6<8<<9ABBCCC@BCCCCCCC@CCC@CBBBA@A@@@;@A@@=ACCDCCDBCA@@BBBBB@BBCAGC@C>@@BBBBCAA=@;;;;.;>B>;<;;;*;ABBB;BACBBBAAAA5;;;;*;A@AB=B>BA?BCCEDDD?C@CAABBA?@@A@CDCCCFCCCBBCCBCBBBBD?A@AABB?C;;;CG@CCBB
@ATNG8:05029:03318
GATGGTAGAGTATCATGTGTATCTCCAGAAGATCAGGAACTCTAGAAGAATTCAGATTTTTAACACGAGAGTAAACGTAAAAAGAAGGTTTTACAAGACTCACGTTAACAATATTGCAGCAGTACGCACACAATCGAAGCGCAGTAAGGATGGCTAGTGTAACTAGCAAGAATACCACGAAAGCAAGAAAAAGAAGTACGCTATTAACTATTAACGTACCTGTCTCTTCCGAAACGAATGAGTACACACTCTCATATGACACTACCATCGTAATTGCGAAGTCT
+
>>>D@DDBCBBA@6:6<<<99;A@D=B;945995<A?B?AAGC@@@@BB>B@BAB:::::';9=@@95595555)5<55555$5<5:.555&5:>9?=A=<BB::8:=@=8?:9349?=@@ABEDABACBAA>@CDD@BBCEEEAA?CABBBACDBBBCBC@CCCAAB>AB?BBB?BBBCC;>=C>AABBB/@A599ABBAAAA=@<;=<<1818=BBB?@A@;;9;=>:@AB=ABA=@@?AAABBBBBBBBBBBCBBBCBDDCC@B@??BB?A?BBCC@BBBB
@ATNG8:05038:03327
GATGGTAGATATATGCACGCTCTACCAGAAGACTCAGGAACTCTAGAAGAATTCAGATTTTTAACACGAGAGTAAACGTAAAAAGAAGGTTTTACTAGACTCACGTTAACAATATTGCAGCAGTACGCACACAATCCGAAGCGCAGTAAGGATGGCTAGTGTAACTAGCAAGAATACCACGAAAGCAAGAAAAAGAAGTACGCTATTAACTATTAACGTACCTGTCTCTTCCGAAACGAATGAGTACACATCGTCGTGTCGTGCTACCATCGTAATTGCGAACGTCT
+
88/0+//44=:556;;9<=;;7977)/--(---/:::)/)4443333-33-3-33999999)9.339:;;;?77:)3;999::)9;6;.555&5549:>>==<700+0)0<8709.5=>666??><=<=>:772//)/76:;?CBCCB<?::/0)///9>>;;7;;<;;;9::5:<=144===<===>BCC?A1BC?@777;99/-)-4---7*-(/8><=;@@??BBB=<9<<<5:::8<:>:<B=@@@A@????::959???@@B?BBBAAA@?=@?;;+00000
@ATNG8:05042:03321
GATGGTAGTATCTGCACACTCTGTCCAGAAGATCAGGAACTCTAGAAGAATTCAGATTTTTAACACGAGAGTAAACGTAAAAAGAAGGTTTTACAAGACTCACGTTAACAATATTGCAGCAGTACGCACACAATCGAAGCGCAGTAAGGATGGCTAGTGTAACTAGCAAGAATACCACGAAAGCAAGAAAAAGAAGTACGCTATTAACTATTAACGTACCTGTCTCTTCCGAAACGAATGAGTACACATCGTCGTGTCTTGCTACCATCGTAATTGCGAAGTCT
+
BC@?>ACHAACC:;9B<B@CCCBBBACCC?CC;;;A8;5;@B;:9B?BA>B?AA?@?@AB2B?BHCABBBBABA=??ABBAA2AA<@>BAB:BCGABBAADCCBC@C@CC?BBC=@@BBBCCCBBCBBBCCC@CBBB?BBBBBCBB>C?BAB?CDBBBBBB>BBBBBB>BB?BAA=@A@A@:@@>;98888.8?<C>>>BAAAD7=:>@AA7:8:BBBB@CCBBBAA>A?BDD>DCC<>>BCCCCCAAAADBBBBBAAA?BBCCD@C@A@AD?D?ABBB?BB??
@ATNG8:05042:03336
GATGGTAGTATATCGCGTCGCTATCCAGAAGATCAGGAACTCTAGAAGAATTCAGATTTTTAACACGAGAGTAAACGTAAAAAGAAGGTTTTACAAGACTCACGTTAACAATATTGCAGCAGTACGCACACAATCGAAGCGCAGTAAGGATGGCTAGTGTAACTAGCAAGAATACCACGAAAGCAAGAAAAAAGAAGTACGCTATTAACTATTAACGATAACCCTGGTCTCTTCCCGAAAACGAATTGAGTACGTGTGACGTACGTGAGCTACCATCGTAATTGCGAAGTCT
+
>>>D?BA=666===>>>>>;;;<<=85967;;;=<<16.5;6555<.4/272///88;;;+;68:555<=====8==;;;;;+>C?B?CCC7;9>99;696>>??<>;<<9<AA?;;;CBBACBCBC;;;BB>AC@@>@BCAAAAB?B?<<;6;BB??=44049;;;=6==7;>;,337;7(3383778898$7>99<8>;6;:9)/)...3,306--/..36.33.58822-.8.5588*8--(-(,52------88==<====<:8;<?7717AA@AA?C?AACDACBAA
@ATNG8:05045:03308
GATGGTAGACACGTGTGCTCTCTCGTACTCATTCGTTTCGGAAGAGACAGGTACGTTAATAGTTAATAGCTACTTCTTTTTCTTGCTTTCGTGGTATTCTTGCTAGTTACACTAGCCATCCTTACTGCGCTTCGATTGTGTGCGTACTGCTGCAATATTGTTAACGTGAGTCTTGTAAAACCTTCTTTTTACGTTTACTCTCGTGTTAAAAATCTGAATTCTTCTAGAGTTCCTGATCTCTGGGTCTCTCTCTCACGCACTACCATCGTAATTGCGAAGTCT
+
CCEF?CCCCCBCBBBAAAABCBCCCCCCCCBC?BBBB>BCAG@BBBBBBB?BBBBB@B?BBBBAF?BAABBBBB<@????2@@>BAA@:@B@@?@DF>@A7:;9@@B<@@EBBBDC@B@?=?=@@A:9:BB@CBBB?BBBCBBBBBCDBB???B>A@A?AA>><>>=@A@@@B<@::::2:=A9>=@@@/@?DDC:???@>>=<991::9:)9<<=A<B=AA<AAA@?@@:>:>AAA??888@9>>AA<>=?AAD<=<A>>=A:>7//=;7=///6<9==@@
@ATNG8:05003:03364
GATGGTAGCTCTGCTCTGACTCTCGTACTCATTCGTTTCGGAAGAGACAGGTACGTTAATAGTTAATAGCGTACTTCTTTTTCTTGCTTTCGTGGTATTCTTGCTAGTTACACTAGCCATCCTTACTGCGCTTCGATTGTGTGCGTACTGCTGCAATATTGTTAACGTGAGTCTTGTAAAACCTTCTTTTTACGTTTACTCTCGTGTTAAAAATCTGAATTCTTCTAGAGTTCCTGATCTTCTGGTATACACACTCGCTCGCTACCATCGTAATTGCGAAGTCT
+
??::7:=BABDCBBCCCBBCGCCCCBBBCCBA?A:::5;D>B>BBBBCCC@BBBCGGL@;;9B>B@CCCBAACAB=:;;;;*4?8BBFJ=BAB@;B?B=@B@BBBBBB?CCCBBBBB@CCB@C@DDCB@AAC@BBBE;;:BBBABBDBCBCDBAA@B;;7;A>A?DCAA@CCAA?@BBBB9B?B?CCIIC3DBBDC>CEDBBBAA@@=@CCC5DA@AB@B?CC@CBCBB@@>@?CB;;;C?ABDIGCCCCCCB@@@BA@@@;;;A?BBBACB>A=AAAC@CCCC
@ATNG8:05007:03399
GATGGTAGCGCGACGAGCGTAGACCCAGAAGATCAGGAACTCTAGAAGAATTCAGATTTTTAACACGAGAGTAAACGTAAAAAGAAGGTTTTACAAGACTCACGTTAACAATATTGCAGCAGTACGCACACAATCGAAGCGCAGTAAGGATGGCTAGTGTAACTAGCAAGAATACCACGAAAGCAAGAAAAACAAGTACGCTATTAACTATTAACGTACCTGTCTCTTCCGAAACGAATGAGTACTGCGTCTCACTCTCGCCTACCATCGTAATTGCGAAGTCT
+
@@<A>@?CA<;9;BDD;;<DCBBBB<BBB@CCCCCB@B?AAABBAA>BB?A?DBAA@A@A2B?CBBBBBCCBBB>AABDCCD5CC@CACCC:CCCBFCCCDCC996;?@@?@DF@CBBBCCCCCGCBBBBBCADABB=@?@A899B@B@CAA?AECCBBBB@CBBBBB?BB?999499999,99929<=<<.<;3;888@???B<@<?>>>:=:=@CCC@CCBBB??<?;?AA=BBB>BBBCCCCBBBABABBBBBDBAAC?CCD?BAAAAB@C<@?BB=?@::
@ATNG8:05013:03397
GATGGTAGTAGTACACTAGTCATACCAGAAGATCAGGAACTCTAAGAAGAATTCAGATTTTTAACATCGAGAGTAAACGATAAAAAGAAGGTTTTTACAAGACTCACGTTTAACAATATTGCAGCAGTACGCACACAATCGAAGCGCAGTAAGGATGGCTAGTGTAACTAGCAAGAATACCACGAAAGCAAGAAAAAGAAGTACGCTATTAACTATTAACGTACCTGTCTCTTCCGAAACGAATGAGTACGTGTGACGTACGTGAGCTACCATCGTAATTGCGAAGTCT
+
<=00+5;>ABBB@@;;;;;;<:55?6?9924=00/:27258://)/:8<<6=;??996DCD1B;?987995<78::/.-------$-8(/(3333$33338:333<;888584=:>7754;:88=CCCCCCCCA@@B>BBAA@BBCBBABC?C@C@@?@CCAAABB?BBAAAC?BB>CBB<??A@>8?995:BCCC3DC?;;;;AAAAA=A<????:>8=@B@@>@BBBBBB>B?B@A9@::6999@ABBBCCBBCCBAAB999@A@@@@=AAABCC?B@BABA?BBBB
@ATNG8:05014:03375
GATGGTAGTATCTGCACACTCTGTCCAGAAGATCAGGAACTCTAGAAGAATTCAGATTTTTAACACGAGAGTAAACGTAAAAAGAAGGTTTTACAAGACTCACGTTAACAATATTGCAGCAGTACGCACACAATCGAAGCGCGGTAAGGATGGCTAGTGTAACTAGCAAGAATACCACGAAAGCAAGAAAAAAGAAGTACGCTATTAACTATTAACGTACCTGTCTCTTCCGAAACGAATGAGTACTATAGACTATCTGAGACTGCCAAGGCACACAGGGGATAGG
+
@A@C@CBBCBBBDCCC@ABFFDFCC?CDE@CCCCBB@B@BBCCCBA?AC@C@CCBBBBBB3B@BBBBBCBBCBB>@@ACDCD2DE?B=@@@9@DD@CAAACCD:98;?AA@BBA>BBBBBCCCCCDCBCBBD@DDCC8:9BCDACC?C?BBC?BBACCCAA?BCAAAB?BA=999499<><3=??;99999:%:?<?97:CAA?A7;79>AA:>:=ACBB?CCCBCCC?D?CBE@B??<?BBBBBCCBBBCCBBB>BBB:::CBBB@C>A>ACDCAAAAC9BAAAB
@ATNG8:05016:03384
GATGGTAGATATATGCACGCTCTACCAGAAGATCAGGAACTCGTAGAAGAATTCAGATTTTTAACACGAGAGTAAACGTAAAAAAGAAGGTTTTACAAGACTCACGTTAACAATATCGCAGCAGTACGCACACAATCGAAGCGCAGTAAGGATGGCTACTGTAACTAGCAAGAATACCACGAAAGCAAGAAAAAGAAGTACGCTATTAACTATTAACGTACCTGTCTCTTCCGAAACGAATGAGTACGTGTGACGTACGTGAGCTACCATCGTAATTGCGAAGTCT
+
::9>6=?BBBCFF;66>:9;BB@AA?B@@<@DABCB@A;@>0/00/:6::8=877///999'93///;<===CBA8>><;;;;;#9;7;<>@>2>C><?B=BBA@00-0;@@=AABBBDAA@BCBBBBBBB=>>@DBBB?B??@???B?B>B>?<?BBBBCDD?>>?AAA<??=@@@;>>>=D3;8818::::+;A8;;;;@?A??:=:=@??;?:==C@A=@CBBBCB@C?BBB<BAA<????@??????ACDCCB@A?BBAAACB?BBAABF@C>AABB?BB9:
@ATNG8:05035:03393
GATGTAGCTCGCTGATGATATCTCCAGAAGATCAGGAACTCTAGAAGAATTCAGATTTTTAACACGAGAGTAAACGTAAAAAGAAGGTTTTACAAGACTCACGTTAACAATATTGCAGCAGTACGCACACAATCGAAGCGCAGTAAGGATGGCTAGTGTAACTAGCAAGAATACCACGAAAGCAAGAAAAAGAAGTACGCTATTAACTATTAACGTACCTGTCTCTTCCGAAACGAATGAGTACGTGTGACGTACGTGAGCTACCATCGTAATTGCGAAGTCT
+
44444:;=9::=566=::@A0//<8<<<8:BB@@@<@<=>>>@?A??=;=:::998989'74<<373=<:99:17349999(=;<;.555&555.5>595:;5526=@@<BBB<@@;;;@@ABBBBBCFAA<@;;;6:??@AABB?@;<00+0<::<CDCACCBDBB?9759B?;=<777)7;;5;>?A@3BC>BBB@@>99<493779>;@<@@CDD@CCA???B?A;@@@:===8?A@AAABBA?@?AAABBBBBBCCA@@?;@989BC?C=@A9939?<<
@ATNG8:05036:03394
GATGGTAGCACGACACGACGATGTGTACTCATTCGTTTCGGAAGAGACAGGTACGTTAATAGTTAATAGCGTACTTCTTTTTCTTGGCTTTCGTGGTATTCTTGCTAGTTACACTAGCCATCCTTACTGCGCTTCGATTGTGTGCGTACTGCTGCAATATTGTTAACGTGAGTCTTGTAAAACCTTCTTTTTACGTTTTACTCTCGTGTTAAAAATCTGAATTCTTCTAGAGTTCCTGATCTTTCTGGTGTCTGATCTGTATCACTACCATCGTCATCCAGAAGTCT
+
CBBB?CC:::954559555666:;;?A<<C@A?CCCI?CH@C@AA@@@@@=B?@;949244::3:5:=<>::=<<9?>;;;+7:(/(///(/:9=;@A@9@C59:>AAA=BBBCCBBB998;;>;@???@;::<==<><A9::955575775566;67775776>3;;=<9888A;88:AA2A7<655667(575522&25558873..(-555'4-..34928837579./..5488::553-566)----689<=97:99;:766:79;;:88////366(///8
@ATNG8:05046:03389
GATGGTAGTGTCAGTGCGCGTCGTCCAGAAGATCAGGAACTCTAGAAGAATTCAGATTTTTAACACGAGAGTAAACGTAAAAAGAAGGTTTTACAAGACTCACGTTAACAATATTGCAGCAGTACGCACACAATCGAAGCGCAGTAAGGATGGCTAGTGTAACTAGCAAGAATACCACGAAAGCAAGAAAAAGAAGTACGCTATTAACTATTAACGTACCTGTCTCTTCCGAAACGAATGAGTACTATAGACTATCTGAGACTACCATCGTAATTGCGAAGTCT
+
;A>C@CDCBCBCCBBBCCGDBCBBB@CCHAFBAAAB>A>BBDCCCC@CC@C@AAAABBBB2B@CCCCBBBBAAA9>>@ABBB5AB=A<@@@8AEFADCCCEDC@?<@?BC@CCC?A@BCCDDBBCDDCCBBB?CBBB?BBAA@@@A>B?CBB?ADBBBCCA?AAACCC@BB?@A@399>><5===;99999(:@?B@??BAAA@<><>A?>:>:>ABBB@BCBBBBB?B?A@@:@@@=AAAAFDCCACCCCAAACCCCAAABBCC?C@@@BC?B?CCBA?CA99
@ATNG8:04999:03438
GATGGTAGGACGAGCGTCTGAGAGGTACTCATTCGTTTCGGAAGAGACAGGTACGTTAATAGTTAATAGCGTACTTCTTTTTCTTGCTTTCGTGGTATTCTTGCTAGTTACACTAGCCATCCTTACTGCGCTTCGATTGTGTGCGTACTGCTGCAATATTGTTAACGTTAGTCTTGTAAAACCTTCTTTTACGTTTACTCTCGTGTTAAAATCTGAATTCTTCTAGAGTTCCTGATCTTCTGGTGTCTGATCTGTATCACTACCATCGTAATTCGAAGTCT
+
4444.44939;945555==;;<;;055;:<;<7;<>>6<<9@????BBBB@CDCCCACACCCD6;8;BCC;;;9:255555$59.44==4=><=7<<<;<@000>>0;9:DC@AADDACCC@E@CCBAABBD>BBBB>BA@@B@@@BBBCGCBBC@CCB@CC>A=@@B?CCBBA=A;<;<.<;@;:;::*95555)6;;<>>==;;.959&5999=:@<@B?BAAAB@@=@>@@BBBA?B;;8;B@@@DBCBCCDFGDBBBCC@CBACBB>B>=<:68...
@ATNG8:05012:03421
GATGGTAGTATATCGCGTCGCTATCCAGAAGATCAGGAACTCTAGAAGAATTCAGATTTTTAACACGAGAGTAAACGTAAAAAGAAGGTTTTACAAGACTCACGTTAACAATATTGCAGCAGTACGCACACAATCGAAGCGCAGTAAGGATGGCTAGTGTAACTAGCAAGAATACCACGAAAAGCAAGAAAAAGAAGTACGCTATTAACTATTAACGTACCTGTCTCTTCCGAAACGAATGAGTACTACTCTCAGAGACACACTACCATCGTAATTGCGAAGTCT
+
::<C@CCB@A@CDGBBCBB<<;;;<5;:=255==59166;;;<<;?:>>:<8<<6:6A??+D?::89:4=:8;85334:===+==8;4999+9<>>;;;CBB@@A6:6;@;@BB>BA;;;B;:9CCCBABCDABCBB?BABBBDCC@B?B;;8<BAAABBB@AAABBB?BC@BBA;@<8999*977/8AAAA3@A=?@@AB>@>><>;??@@:=888;@@=@CDAABA=@=@@>9@:958BABBC???BBBBBCBBBBBBB@???@<@@@AAB=B7@@BB?BCCE
@ATNG8:05016:03413
GATGGTAGTGTCATATGAGAGTGTGTACTCATTCGTTTCGGAAGAGACAGGTACGTTAATAGTTAATAGCGTACTTCTTTTTCTTGCTTTCGTGGTATTCTTGCTAGTTACACTAGCCATCCTTACTGCGCTTCGATTGTGTGCGTACTGCTGCAATATTGTTAACGTGAGTCTTGTAAAACCTTCTTTTCGTTTACTCTCGTGTTAAAAATCTGAATTCTTCTAGAGTTCCTGATCTTCTGGTATGACTAGTGTACTACTACCATCGTAATTGCGAAGTCT
+
::<A?CECBBCCB@@ABBBBCBBBCB@@@C@@<@;;;)49.45<:<=BBA895<=A;?=ABCC@CACCCC@@@@@<A@@@?,@@<????8@?AA=@@B@CEGJCCCBB@BCCCCCCCABCD?B@BCCBABAB8:;BB@CCDCCCCBDCCCBBBBC@BBB@BC?B@C?@@?@@@A>A?@??3?=A>;;;;.;@A@;ACBBBB<;;;5;;;;*;@@BB?B?CB@BCBCAAA@B@CBBAAB<A@A=@@@@AAABECCBBCCCCCCC@BCBDAA=@=AAAC@C@@?
@ATNG8:05018:03405
GATGGTAGTATCTGCACACTCTGTCCAGAAGATCAGGAACTCTAGAGAATTCAGATTTTTAACACGAGAGTAAACGTAAAAAGAAGGTTTTACAAGACTCACGTTAACAATATTGCAGCAGTACGCACACAATCGAAAGCGCAGTAAGGATGGCTAGTGTAACTAGCAAGAATACCACGAAAGCAAGAAAAAAGAAGTACGCTATTAACTATTAACGTACCTGTCTCTTCCGAACGAATGAGTACTACTCTCAGAGACACACTACCATCGTAATGCGAAGTCT
+
88:?0549<4455;9;;;<<666=<9555.555599.5.479/////838368333888'8-333:33388893335====)::593999+955.5999;;;??:@666:><<469?:>==;;;;665>55.4=49:,;===@@5839;?9945<<;>?>@=@998?@9@C@@A@=987=<6<77/789999%9>98<8=8=??=55222581949;@AA>@@==@;@=;7::5833038;<====?888?;;88377;;7726737---33(--:::6<<<5
@ATNG8:05019:03419
GATGGTAGTATCTGCACACTCTGTCCAGAAGATCAGGAACTCTAGAAGAATTCAGATTTTTAACATCGAGAGTAAACGTAAAAAGAAGGTTTTACAAGACTCACGTTAACAATATTGCAGCAGTACGCACACAATCGAAGCGCAGTAAGGATGGCTAGTGTAACTAGCAAGAATACCACGAAAGCAAGAAAAAGAAGTACGCTATTAACTATTAACGTACCTGTCTCTTCCGAAACGAATGAGTACTGTATCTATGTGTGCGCTACCATCGTAATTGCGAAGTCT
+
AAAB?BBCCCCCCDDBBCCCHGCCC@CCC@BB@@@A6;6;@B@@@B?AA?A=?@::9==?,><@:87==88:;;;8:976666'//(/0666*68;6<===;::/0,/:;617:=8=>>ACCCCCCBDBBACC?CCCC=AABBA@@B<?;@996:CBBBCDC?AAAAAC?CC>BBC999>>>8?@@=AAABB3BC@C=<=AAABA:<8>@AB8;8;ABBB@CBBBBBB?B@BCA=B9979??DFDBABBBBBBAAABB>>>BBCBA=??AB??;?:BBCC@B999
@ATNG8:05019:03421
GATGGTAGCACGACACGACGATGTGTACTCATTCGTTTCGGAAGAGACAGGTACGTTAATAGTTAATAGCGTACTTCTTTTTCTTGCTTTCGTGGTATTCTTGCTAGTTACACTAGCCATCCTTACTGCGCTTCGATTGTGTGCGTTCTGCTGCAATATTGTTAACGTGAGTCTTGTAAAACCTTTCTTTTTACGTTTACTCTCGTGTTAAAAGTCTGAATTCTTCTAGAGTTCCTGATCTTCTGGTCTACTACACTGTACTCTACCATGTAATTGCGAAGTCT
+
;;5C255<:995559::<566665=?@?BBCC>B;:;0;C5;7;B@@@:;7:DD;;69::?>;9<:=BCBBBA@@;33333)3?6CA@A:A:97:@9977A=A9:9>?8?989???B@@>=<A=CA>;;;??:?D>=:=>>>>@>>5;;==8//93///6;@9=9888>;;;;=899:@=+:.65(5:::;.89=@@/////89:><=:===2>>>==@:@:>>=BD>>>>>:>8::///7167C;A;;;:::///79:<9;:;;>9==9<<5:+//88386::
@ATNG8:05029:03438
GATGGTAGAGTACAGTGTAGTAGACCAGAAGATCAGGAACTCTAGAAGAATTCAGATTTTTAACACGAGAGTAAACGTAAAAAGAAGGTTTTACAAGACTCACGTTAACAATATTGCAGCAGTACGCACACAATCGAAGCGCAGTAAGGATGGCTAGTGTAACTAGCAAGAATACCACGAAAGCAAGAAAAAGAAGTACGCTATTAACTATTAACGTACCTGTCTCTTCCGAAACGAATGAGTACTACTCTCAGAGACACACTACCATCGTAATTGCGAAGTCT
+
;;;@=A@@@;?;;;<<==;;9>5655;>D@BBCCAA>A=@B=00/?6??8?<@??=:@?@1><@A=========5::CCCBC2;;;;@DGD9BCFACHCCBBC;;9:=AA<@AE@CCCCBCDECCAAAC@@A>@@?A<@@A@AAAA;A<@;;2:>=@BA@?=?ACAAB?BA????<=>:9:,777/8>CCC3BB99999B@CC@9=7=<<<+/)/9<<<<AB@????=?>AAD>B??<>AA@A@??ABBBABAA99:?AB?A@>>;>BB@>>:=6@@A@=??>?
@ATNG8:05031:03419
GATGGTAGCGCACACATAGATACAGTACTCATTCGTTTCGGAAGAGACAGGTACGTTAATAGTTAATAGTCTGTACTTCTTTTTCTTGTCTTTCTGTGGTATTCTTGCTAGTTACACTAGCCATCCTTACTGCGCTTCGATTGTGTGCGTACTGCTGCAATATTGTTAACGTGAGTCTTGTAAAACCTTCTTTTTACGTTTACTCTCGTGTTAAAAATCTGAATTCTTCTAGAGTTCCTGATCTTCTGGATAGCGACGCGATATACTACCATCGTAATTGCGAAGTCT
+
;88>;A?AA?;;555666;<?=>><<656=::5;<<:199.5.577////)/////7=;??;;5;400/////79::3/////$/6)//-88/---/8(//86;9.338;;<5<@@?>>>>9?@@<A?;;;ABBBB@CBCC>AACDA@ABCCBCC@@@B?B::6:A<@=C?AAABCBB<A;;;;.;>B@;;;;;*;CABB=BBCCCCBAAC?BBDC5BBABB?B@DB?BABAA::8:>AABCBB>ABC?CCCCCCBBCB;;;BBBCAAAABBBCCH@C;;;BB@DCCC
@ATNG8:05033:03417
GATGGTAGCGAGCGAGTGTGTATACCAGAAGATCAGGAAACTCTAGAAGAATTCAGATTTTTAACACGAGAGTAAACGTAAAAAGAAGGTTTTACAAGACTCACGTTAACAATATTGCAGCAGTACGCACACAATCGAAGCGCAGTAAGGATGGCTAGTGTAACTAGCAAGAATACCACGAAAGCAAGAAAAAGAAGTACGCTATTAACTATTAACGTACCTGTCTCTTCCGAAACGAATGAGTACAGAGAGTACGATATGTCTACCATCGTAATTGCGAAGTCT
+
>?<@>A@@@;=54455::;=?@995.5594994449.44)48<<:;A=??29189;9>===0>=@B@CCDB666A5=999999$445:.555&5996;;A;696::4:?AA>ABC?@@@ABABBBBCCCBCBB?B;;;>B;;0<@00*/27:<9>??>>BBC?CBCDBB?BB?AAC=@??=>8887/87777'7?>A@ACBB?@@4938A>=9::=>A@@=@;:9CCC?C@@@@9;;;@:::EFDCBBCDBDCCBAAAA??????B?B@@BEG<:-//:;699;?
@ATNG8:04998:03452
GATGGTAGTGTGTCTCTGAGAGTAGTACTCATTCGTTTCGGAAGAGACAGGTACGTTAATAGTTAATAGCGTACTTCTTTTTCTTGCTTTCGTGGTATTCTTGCTAGTTACACTAGCCATCCTTACTGCGCTTCGATTGTGTGCGTACTGCTGCAATATTGTTAACGTGAGTCTTGTAAAACCTTCTTTTTACGTTTACTCTCGTGTTAAAAATCTGAATTCTTCTAGAGTTCCTGATCTTCTGGAGATATACATGATACTCTACCATCGTAATTGCGAAGTCT
+
A@@@7;>>BCC?@?===>@CCCCCCCCCBBBC@BBAC>CC?C?BBCCCCD?BBCDEBFACCCC@C@CCCCDCCEC@CCCCD5BB>@@CC>CCBB>B;<7;D>AABA::8;BCCCBBC?CCC@C?CDCBBA@@@CCCC?CCCCCBBBBBBBCBCCB@CBB?BD@D@CBBBBBCCC@CDDDD:C?B;;;:;:*;CBCC>AACCGIDBBB@DFEE3B;;=CFDBCC?CBCCBBB@C@BCCBBB@BBC@CDCCCCCDCCDCBAACA@BC>B@@@BB?B=@ACC@CC@@
@ATNG8:04998:03468
GATGGTAGTATATCGCGTCGCTATCCAGAAGATCAGGAACTCTAGAAGAATTCAGATTTTTAACATCGAGAGTAAACGTAAAAAAGAAAGGTTTTACAAGACTCACGTTTAACAATATTGCAGCAGTACGCACACAATCGAAGCGCAGTAAGGATGGCTAGTGTAACTAGCAAGAATACCACGAAAGCAAGAAAAAAGAAGTACGCTATTAACTATTAACGTACCTGTCTCTTCCGAAACGAATGAGTACACACTCTCATATGACACTACCATCGTAATTGCGAAGTCT
+
:<<A?BABBBA@@B96666>>=@BC=@AA<>@A;;9=B>>DJ00/<7;;,/)44//////$/)//////48998<43348::::$433(3-333&338-3399999333(3/3763336888;>=?BCCDBBBCCC?BA:96;AAACCCF?B?B:;6;AAAABBB@BBBCAA?AC?BBB?AA999+3883;;<<=?&=B?=888B?>>?6=8==>?=B<;<ABB?BCBABBB?A?BCB>BBB<??ABCBECCC???BB;;<ACBBABBBD?B???CC@E:;;BB?BBBB
@ATNG8:05002:03463
GATGGTAGGCGAGAGGTGAGACGCAGTACTCATTCGTTTCGGAAGAGACAGGTACGTTAATAGTTAATAGCGTACTTCTTTTTCTTGCTTTTCGTGGTATTCTTGCTAGTTACACTAGCCATCCTTACTGCGCTTCGATTGTGTGCGTACTGCTGCAATATTGTTTAACGTGAGTCTTGTAAAACCTTTCTTTTTTACGTTTTAACTCTTCGTGTTTAAAAATCTTGAATTCTTACTAGAGTTTCCTGATCTTCTGGTGAGATGATGCATGATGCTACCATCGTAATTCGC
+
777:188;6;7////)/:777<<6666;<@BBA=BABA<BB?B?BCBCCCC@CBCCC@C=@@BB?C?BAB@?:94947====,;?3@99:9&7<<?8?8/)/=5000/8806/44::BC?7;;9>;AA<975576:;<=5::@????A;;:@==<>=7;981667(71756>999;@7;99@:.2.2;35/////$/5////(/)//65/5::565(5999(69;49:0605=1757655588/;499?<8847--*--,26--/5327/./799755/5---22,2)--3
@ATNG8:05032:03450
GATGGTAGTGCGTGAGAGAGAGACCCAGAAGATCAGGAACTCTAGAAGAATTCAGATTTTTAACACGAGAGTAAACGTAAAAAGAAGGTTTTACAAGACTCACGTTAACAATATTGCAGCAGTACGCACACAATCGAAGCGCAGTAAGGATGGCTAGTGTAACTAGCAAGAATACCACGAAAGCAAGAAAAAGAAGTACGCTATTAACTATTAACGTACCTGTCTCTTCCGAAACGAATGAGTACACACTCTCATATGACACTACCATCGTAATTGCGAAGTCT
+
>??A=BCCCCCDCCBCCCCDECABA=BBBADBBABB=@=@BBAABB?BD@B?BAAAABBB3B@CCBBABB?AAD>BCBCCCC5DB=A5;:;.;BB=BBCDCCBBB@D@CC@BBB@BBBECCCCECCCCCCBB?BDDD?BBBB@@@B>B<AAA?ACBCDDBA?BDBAAA@BB????;??@@@9@??:?AABB3BB?B??@CBA=>:=<?=AA3858ACBB?BCCCBBB?B?CCC>CCC>A@BCCCCCCCBBBCABB>>BBBBBCBA?CCBBBC?C@DDCC@CDBB
@ATNG8:05032:03453
GATGGTAGCGAGCGAGTGTGTATACCAGAAGATCAGGAACTCTAGAAGAATTCAGATTTTTAACACGAGAGTAAACGTAAAAAGAAGGTTTTACAAGACTCACGTTAACAATATTGCAGCAGTACGCACACAATCGAAGCGCAGTAAGGATGGCTAGTGTAACTAGCAAGAATACCACGAAAGCAAGAAAAAGAAGTACGCTATTAACTATTAACGTACCTGTCTCTTCCGAAACGAATGAGTACCTCTCAGACGCTCGTCCTACCATCGTAATTGCGAAGTCT
+
:::@>ABBABC;;<CCDCCCDCCCB@CDH@CDCD;;:;?BAB@@?@=@@=A?BBCCDEEE5B@BCECCCCCBBD>BBAADGD3?@8>4;;;6;CCAECCCCCBCE@C@CC@CCC?BBBCCBBBBCBBBBBBC@CCAA>ABBBBBCC@C?C:9:;DCCCCCC@CCCCCC@AA>ABB=CC??<6::9;99999(7@>B>??EEEBB?B=???@>A=A=BBB?B;;;BBB?C?BCE>BAA@BBBBBBB?BCCCCBBB?@@BCCC>BBB?BAA=FC@C:;;BA?A@??
@ATNG8:05036:03490
GATGGTAGTTCGCTGATGATATCTCCAGAAGATCAGGAACTCTAGAAGAATTCAGATTTTTAACACGAGAGTAAACGTAAAAAGAAGGTTTTACAAGACTCACGTTAACAATATTCAGCAGTACGCACACAATCGAAGCGCAGTAAGGATGGCTAGTGTAACTAGCAAGAATACCACGAAAGCAAGAAAAAGAAGTACACTATTAACTATTAACGTACCTGTCTCTTCCGAAACGAATGAGTACTACTCTCAGAGACACACTACCATCGTAATTGCGAAGTCT
+
::;A=A@CC?@?@;;5><<BDBBCC@DCC?CAABBA>A@DBB@@?@<@A=A=@@@A?@@A2@=@?<???>AACC=??AA@AA.4:;>7@@@7BEC?BBABABBBB@C@BB@C@@=@ABBBCE;;;CCBBCB@BBAA>AAA@::9C?B?BBB@CCDDCCCC?CBB@AA@CC????9::BCE>EA@;99999(9@;A@A;;;;;;;?=???B<@<888BB=C>>;;;:4:19::/87808><<??::8A===>@>==>@@@B;;;=8==;;:<7<1757728>@A
@ATNG8:05041:03464
GATGGTAGGACGAGCGTCTGAGAGGTACTCGATTCGTTTCGGAAGAGACAGGTACGTTAATAGTTAATAGCGTACTTCTTTTTCTTGCTTTCGTGGTATTCTTGCTAGTTACACTAGCCATCCTTACTGCGCTTCGATTGTGTGCGTACTGCTGCAATATTGTTAACGTGAGTCTTGTAAAACCTTCTTTTTACGTTTACTCTCGTGTTAAAAATCTGAATTCTTCTAGAGTTCCTGATCTTCTGGTGTCGTCTATCATGTACTACCATCGTAATTGCGAAGTCT
+
7///6::=6;5<998999:::;>>?@@000/0/)/444)45.55<<<??BC@CCCCE@C@BCBB@D@CCCBBBBCC@BBCCC3@@<@ABB=AABB?A?C?B@6:;@ABCBICBBBBBDADCB@CAIAA@BBBD@CCBC>BBBBCBBBBBCCCBCDD@BAA@CC@C@BBBAABBBB@BDCDG<C@B>;;<;<*;AAAA;B;;<CCAAB@=@AAA0AAABC@B@BB>BBBCCCB@C@BBBCCC@CBB@CCBBCCBBBCBA@@@BBBCC@BBBCCC?C?@ACC@CC;;
@ATNG8:05001:03501
GATGGTAGTGTGTCTCTGAGAGTAGTACTCATTCGTTTCGGAAGAGACAGGTACGTTAATAGTTAATAGCGTACTTCTTTTTCTTGCTTTCGTGGTATTCTTGCTAGTTACACTAGCCATCCTTACTGCGCTTCGATTGTGTGCGTACTGCTGCAATATTGTTAACGTGAGTCTTGTAAAACCTTCTTTTTACGTTTACTCTCGTGTTAAAAATCTGAATTCTTCTAGAGTTCCTGATCTTCTGGAGATATCATCAGCGAGCTACCATCGTAATTGCGAAGTCT
+
<>>C?BBCCCA@;BBBBCCCCCBBBCBAABBB?BBBB>BB?C?CCCCCCC?BBBCDAF@CDCE@B?BCCCCCCDC@A@@@=,>@=ABBF>FCBB>BA@=AB<@ABCCC@CDCCCCBB@BBC@C@ECBABBBF?BBCC?DCCCCBBBCBCDCB@@@?CCC?CC?C?AAAAABBCCACCCCC7:5;<;::::*;CBBC>BBBBCCBBBBACCCC5C@@AB@B@DC@BBBCBAB@B@BADCDC?BBC@CCCBBCDCCCBCCCCCCCBB@B@@@BB?B;::BC@BBBB
@ATNG8:05001:03510
GATGGTAGGTGCACATGAGTGTATCCAGAAGATCAGGAACTCTAGAAGAATTCAGATTTTTAACACGAGAGTAAACGTAAAAAGAAGGTTTTACAAGACTCACGTTAACAATATTGCAGCAGTACGCACACAATCGAAGCGCAGTAAGGATGGCTAGTGTTACTAGCAAGAATACCACGAAAGCAAGAAAAAGAAGTACGCTATTAACTATTAACGTACCTGTCTCTTCCGAAACGAATGAGTACGATGAGATCTCGTGTGCTACCATCGTAATTGCGAAGTCT
+
BBAB@CBD@CCCCCCBBBBBCCCCC?CCC@BBBCCB?C?AADDDBA?BB@BABCBBBBBB5C@CCCBBCDCCCC>CA@ABBB1CC@CACCC;CCD?CAAACCC998:ACC@BBB?BBBBCBBBCCCCCCBBC@CCCC?BACDDDCC?C@CBB?ABBCBAA?BBBCBBA?CC@BBB788;;;3?>>;<????1?A@B:99BCCDC?C?B@@@<@<>=B9:8:BBABAA=A?BBC>CDD?BACCBBBBBBBBCCBAAB@?@ABBBCC@CA==AB?A9@@@@<@@;:
@ATNG8:05015:03533
GATGTAGCTCACGTACGTCACACGTACTCATTCGTTTCGGAAGAGACAGGTACGTTAATAGTTAATAGCGTACTTCTTTTTCTTGCTTTCGTGGTATTCTTGCTAGTTACACTAGCCATCCTTACTGCGCTTCGATTGTGTGCGTACTGCTGCAATATTGTTAACGTGAGTCTTGTAAAACCTTCTTTTTACGTTTACTCTCGTGTTAAAAATCTTGAATTCTTCTAGAGTTCCTGATCTTCTGGAGATATCATCAGCGAGCTACCATCGTAATTGCGAAGTCT
+
@@@BABCCC?D?===666<<ABCBCBBBB@@=A<<;0;C@CABCCDBCB@CCCCC?B?AA::5;?AABBDBBBC>AACDD3BA=A99929@@B=@?A>@@39998@@>ABBBCBBB?BBB=B=BA>===??;@B??<>>>@@@A@@@AA@;::?;:;:<>>:><@@@;;;@@@:;77=<-7)/)/////(/;9992==?AA??===8::99*9//,/@9@9A@====///<9=7<?=:::5///63339///====A>>;;;:=@9:///:;6;6:>@@<?>>>
@ATNG8:05041:03514
GATGGTAGCGAGCGAGTGTGTATACCAGAAGATCAGGAAACTCTAGAAGAATTCAAGATTTTTTAACACGAGAGTAAACGTAAAAAGAAAGGTTTTACAAGACTCACGTTAACAATATTGCAGCAGTACGCACACAATCGAAGCGCAGTAAGGATGGCTAGTGTAACTAGCAAGAATACCACGAAAGCAAGAAAAAGAAGTACGCTATTAACTATTAACGTACCTGTCTCTTCCGAAACGAATGAGTACGAGAGTCAGAGCAGAGCTACCATCGTAATTGCGAAGTCT
+
:::@?;555<;<:455555/;:///4://)555444.44)488888823/)/4//(///////#5.5999555555;25544444$4//)/3:;;&///)/77;9;5668=:BC@BCC?<<A@BA@@@?@@BBBBC@GFFE?AA;;:AA@=@8000)//;;<:=<8<<;>;=:00-/;;69;:==5<8929<<<<,9:39<<97777=7=6=<<<4<;?;BA@=@@;:99?2949<<4<==9@ABBBAB988@?ACCBBBBBBBBB===>B@@=::7:,00==9=@>>
@ATNG8:04998:03592
GATGGTAGCTATACGTATATCTATGTACTCATTCGTTTCGGAAGAGACAGGTACGTTAATAGTTAATAGCGTACTTCTTTTCTTGCTTTCGTGGTATTCTTGCTAGTTACACTAGCCATCCTTACTGCGCTTCGATTGTGTGCGTACTGCTGCAATATGTTAACGTGAGTCTTGTAAAACCTTCTTTTTACGTTTTACTCTCGTGTTAAAAATCTGAATTCTTCTAGAGTTCCTGATCTTCTGGATAGCGACGCGATATACTACCATCGTAATTGCGAAGTCT
+
@@@B@BBBCCC@A@DEECBAAA@@;@969DCGICCBC>CD@D@BBBBCCD?CBCBC>A>ACCC?C@CAA@DDAA@>:::9+3<3=ABB=AB??<??B?AA?B@AABA?BBBBBBCC@B??<?<?AA>=>@@=AA<=376>==>>>>@?DD>>>A<;;:BA=A=>>>?@>>>B;?>ADD5B=@488888(8>8888)8<:::9=;67.8<=</=:;;?<?<AA=F@>>;;;=B=AA>>>?<@AA<@@@????9;:>>>=>;;;;;:>@888;;?;@???<@@;;
@ATNG8:05001:03554
GATGGTAGTACATGATAGACGACACCAGAAGATCAGGAACTCTATAAGAATTCAGATTTTTAACACGAGAGTAAACGTAAAAAGAAGGTTTTACAAGACTCACGTTAACAATATTGCAGCAGTACGCACACAATCGAAGCGCAGTAAGGATGGCTAGTGTAACTAGCAAGAATACCACGAAAGCAAGAAAAAGAAGTACGCTATTAACTATTAACGTACCTGTCTCTTCCGAAACGAATGAGTACGTGTGCGACGTGTCTCCTACCATCGTAATTGCGAAGTCT
+
87-.(-/7777;;555=<<<DDCCC@BAB>AB@@@A:?;>>@=000:00*/366945555'5=@BCCECBBDDE>C@@?BBB5BB?A;@?@9ABB@CBCCBBCCD@D@CD@CBB>ABB;;;BBBABCBBBBCACECC;::AA@C@@<A@CBB?BCBBCCCC@BBBCCC@A@>ABB=??BB@:A@@<@@@@@.@A<>??AAAA@@39499AA:;6;>CAB=AB;;;BA?A?AAA0:::6:?AAABBCB?????@@ABAABAB?BBC@@?@BBC?B>A@BB?B@@@
@ATNG8:05005:03553
GATGGTAGTGTGTCTCTGAGAGTAGTACTCATTCGTTTCGGAAGAGACAGGTACGTTAATAGTTAATAGCGTACTTCTTTTTCTTGCTTTCGTGGTATTCTTGCTAGTTACACTAGCCATCCTTACTGCGCTTCGATTGTGTGCGTACTGCTGCAATATTGTTAACGTGAGTCTTGTAAAACCTTCTTTTTACGTTTACTCTCGTGTTAAAAATCTGAATTCTTCTAGAGTTCCTGATCTTCTGGTAGAGCGTGCATATATCTACCATCGTAATTGCGAAGTCT
+
<<<C??:=;?95559995555555555<;;;B?ABCC@CC@C@BBBCCBB@BBBCC@CACCCC@C@BDCCCHHAA?ACCCD5CC@CCCF>BBDD5;9;5;A=ABBDCJEGCCDBCCC@CCC@C?CCCCB@@A>AACC?AACBCCBCDBBBDCAAA@CCB@BB>B?BCBCCCBBB@D;;:;.;;@;;;;;;*;AAAB=BDDCBBCCCC@DDEE5CBBBC@C@CC@BBBBBBA?B?BDBBCC@BAB?BBBCCBBAA@@@BBDCCCEG=@000A@?A0;;EE@DBBB
@ATNG8:05006:03571
GATGGTAGGTGCACATGAGTGTATCCAGAAGATCAGGAACTCTAGAAGAATTCAGATTTTTAACACGAGAGTAAACGTAAAAAGAAGGTTTTACAAGACTCACGTTAACAATATTGCAGCAGTACGCACACAATCGAAGCGCAGTAAGGATGGCTAGTGTAACTAGCAAGAATACCACGAAAGCAAGAAAAAGAAGTACGCTATTAACTATTAACGTACCTGTCTCTTCCGAAACGAATGAGTACAGAGAGTACGATATGTCTACCGTCGTAATTCGAAGTCT
+
555:5:<<8=<<<==>;AA><<;=<9@994494/7:*0*/899944.49.5.49944949$94=@=@B9:659:,:=??BBC1CC>@2999&5@D?DBBA@@B@@=??BB>??D?ACCA@@ABAGDHFDBCC?BB;;7;@BBC@CA?C?C;;6;A@?@BAB?BCBAAA@BC?BA@9==999+9=<;<<<<<,;>8?;>=@>><=.7/59;64959>BBB?A;:;;BB?B?BBA<@AA6::C??@DCCCBCAAABCCABA????:93:A:787/747887<:::
@ATNG8:05012:03573
GATGGTAGCTCTGCTCTGACTCTCGTACTCATTCGTTTTCGGAAGAGACAGGTACGTTAATAGTTAATAGCGTACTTCTTTTTCTTGCTTTCGTGGTATTCTTGCTAGTTACACTAGCCATCCTTAACTGCGCTTCGATTGTGTTGCGTACTGCTGCAATATTGTTAACTGTGAGTCTTGTAAAACCTTCTTTTTACGTTTACTCTCGTGTTAAAAATCTGAATTCTTCTAGAGTTCCTGATCTTCTGGATACACTCATGTGCACTACCATCGTAATGCGAAGTCT
+
6<>>:C666>665:<:////:779;;;;=?><7<4444&44.4.445:55649////)/)//77)5.5555559;;7;;???+=<;@BCE;;;CF>>6615:5:544458<<<<:444.///)/)/)/775977)////5;7/5.5:///////7777179:388.4.444335=>>A<95555&5.5.5==<<+:9///)//>556<<>=9===<*99955.5.4;.4455/:9174---6-.)-//)/;;9=;>:@<>>@::98==.44<;942959997<;66
@ATNG8:05017:03579
GATGGTAGTCTCAGATAGTCTATAGTACTCATTCGTTTCGGAAGAGACAGGTACGTTAATAGTTAATAGCGTACTTCTTTTTCTTGCTTTCGTGGTATTCTTGCTAGTTACACTAGCCATCCTTACTGCGCTTCGATTGTGTGCGTACTGCTGCAATATTGTTAACGTGAGTCTTGTAAAAACCTTCTTTTTACGTTTACTCTCGTGTTAAAAATCTGAATTCTTCTAGAGTTCCTGATCTTCTGGATATGAGTGACTCGTGCTACCATCGTTCCTTCTGAGTCT
+
A@@?7;>>CCCCCCCCCCAAABB@AACCA@;;8;CCD?CB>@;@AAAA@?=ABAB@;A=@@492:4:?;<<00--055666'--(//:;1556;6;>>8==269@A@@@CCBBB@@B:;;B@C=AAA@AAAB>AAAB?CAAACBC@@@AA000<<9000:=>6<6==@995@=>9>:;:;:(94<*00000$0/99;3;;;666<;;;8===>+=555<5;:>@:=@@;;:@=@;@?B?::8:AB@DDAA@BCCC:::@@A;;:AA?ABA@?;>8=2999:8@AC
@ATNG8:05020:03594
GATGGTAGCACGACACGACGATGTGTACTCATTCGTTTCGGAAGAGACAGGTACGTTAATAGTTAATAGCGTACTTCTTTTTCTTGCTTCTGTTGGTATTCTTGCTAGTTACACTAGCCATCCTTACTGCGCTTCGATTGTGTGCGTACTGCTGCAATATTGTTAACGTGAGTCTTGTAAAACCTTCTTTTTTACGTTTACTCTCGTGTTAAAAATCTGAATTCTTCTAGAGTTCCTGATCTTCTGGCTCTCGTAGACAGATACTACCATCGTAATTGCGAAGTCT
+
BCBD@CBBBBBBBABBCCB9;9:;;@BBBBBB>C;:;6;B?C@DCBBBCC?ACC;;99=ABBB@C@CAAABBBAA>@C===+@?9=0.)----(/49695;@9:::5691776;;6755:<:5:9<9<=:;;?=@AAB;?>@@@A==>>=B?>=>>8;;;<@@=C=@;;;??A>>9;6666-6)/)/66666%6<333-666/..7779+....$....92628=6=AA<<=A=A=???AAA=>==;@>>===>>@AAAA>>>AABB<;:::9:<@<@@AA<A???
@ATNG8:05024:03597
GATGGTAGTGTGTCTCTGAGAGTAGTACTCATTCGTTTCGGAAGAGACAGGTACGTTAATAGTTAATAGCGTACTTCTTTTTCTTGCTTTCGTGGTATTCTTGCTAGTTACACTAGCCATCCTTACTGCGCTTCGATTGTGTGCGTACTGCTGCAATATTGTTAACGTGAGTCTTGTAAAACCTTCTTTTTACGTTTACTCTCGTGTTAAAAATCTGAATTCTTCTAGAGTTCCTGATCTTCTGGAGATACACATGATACTCTACCATCGTAATTGCGAAGTCT
+
;;:><A055<4;5<55566<<;@@BBB@A@CEABBBC=BB?BADDEBBBB@DDDDD@C?AABB?CACCCBCCGEC?AA@@@,9>5>>>@:>@B@?BCC?CC?AACCCK@CCCCCB;;:;AB@C?CAA@ABBB?BCBB?AACCCCBBCCCCCBBBDADBB>@@<@>@@ABDCBA@9;;@DE:C@C?BBDDE0AA;;;0;;;;@@AAAA@BFLF5CBABB@EACE;;;@@@@@>B@CBBBBB;<;G?CEDEEEEDBCBDDBAAAA??;?A?@@D@D<;;FKAFCCC
@ATNG8:05031:03592
GATGGTAGTGTCATATGAGAGTGTGTACTCATTCGTTTCGGAAGAGACAGGTACGTTTAATAGTTAATAGCGTAACTTCTTTTTCTTTGCTTTCGTGGTATTCTTGCTAGTTACACTAGCCATCCTTACTGCGCTTCGATTGTGTGCGTACTGCTGCAATATTGTTAACGTGAGTCTTGTAAAACCTTCTTTTTACGTTTACTCTCGTGTTAAAAATCTGAATCCTTCTAGAGTTCCTGATCTTCTGGTAGAGCGTGCATATATCTACCATCGAGGTTGTAAAGTCT
+
ACCC@BB:<;DDCA@AJHCAAAAA@BAAAC;<4;>?=8?@9B;BCBBCCC<@@@;;;)55:;9@:A?CBA@A;:29?:><<::'444)444<)55:;5;<=8=A-/0==>D@AAAC:9:B@CAA=@6;;@AAAAE@AA@B>B;;;ACCBBBCCCCCBB@BCC>AB=@=ACB;<;AAA=BBBDD;D@D>@AGCC,??;;;0;BAABBB;<;?BBCB2CCAB@900+09==@ABAB?B?BB@@A@<;;;=BBCCBB@A:;;:0000000/7=<<AAA<@>>877*7777
@ATNG8:05034:03595
GATGGTAGTAGTACACTAGTCATACCAGAAGATCAGGAACTCTAGAAGAATTCAGATTTTTAACACGAGAGTAACGTAAAAAGAAGGTTTTACAAGACTCACGTTAACAATATTGCAGCAGTACGCACACAATCGAAGCGCAGTAAGGATGGCTAGTGTAACTAGCAAGAATACCACGAAAGCAAGAAAAAAGAAGTTACGCTATTAACTATTAACGTACCTGTCTCTTCCGAAACGAATGGTACTGTATCTATGTGTGCGCTACCATCGTAATTGCGAAGTCT
+
9::9=BA@@@>:=:5//97/////73:44.5/---7(-(--9/55505>8<8;;??;BBB0A=99559886//)///7:::+=@<?:>@A1<;@>@666;<<:;7;:==7@>=499:7:=;?;;>>CBBBB>@@BC>AACBBABC?C>A;;4:?@>?BBE?AAACBA=@@<000=@;;?D978A?=?@@@@'::5//(//9:>>?=A;??@@<@=A=A??:?>??A@B?C<==B<BBB6@@5==>CBBABDBBAC@?:99>==@A>BDAAAA?C>A@@??CB?@
@ATNG8:05036:03592
GATGGTAGCGCGACGAGCGTAGACCCAGAAGATCAGGAACTCTAGAAGAATTCAGATTTTTAACACGAGAGTAAACGTAAAAAGAAGGTTTTACAAGACTCACGTTAACAATATTGCAGCAGTACGCACACAATCGAAGCGCAGTAAGGATGGCTAGTGTAACTAGCAAGAATACCACGAAATCAAGAAAAAGAAGTACGCTATTAACTATTAACGTACCTGTCTCTTCCGAAACGAATAGTACAGAGAGTACGATATGTCTACCATCGTAATTGCGAAGTCT
+
<;<B@BBAABAAAAA@?A?;?A@AA:@A@?BA@A;;6;>AAA@@::6:@;?;::8;7;7;'72;A<=====BCC8<;;;;;:*;?;@=AED<CCCACCCCCBCBB?B?AA?ABC@CCCBCBBBCCCCBBCB@=@@::5;BDBBBAB?B@BBB@AACCCBAA?CCAABB@BB?AAA=??BBB8???;====?,>A<@>>=>>>AA<?:>=BB7;8;?BBB?AA000::6=;@??9;7747?=ABBCCAABABCAAACCBBBBBCA<@888BB;?588AA=??>=
@ATNG8:05039:03582
GATGGTAGTACATGATAGACGACACCAGAAGATCAGGAACTCTAGAAGAATTCAGATTTTTAACACGAGAGTAAACGTAAAAAGAAGGTTTTACAAGACTCACGTTAACAATATTGCAGCAGTACGCACACAATCGAAGCGCAGTAAGGATGGCTAGTGTAACTAGCAAGAATACCACGAAAGCAAGAAAAAGAAGTACGCTATTAACTATTAACGTACCTGTCTCTTCCGAAACGAATGAGTACGAGAGTCAGAGCAGAGCTACCATCTTAATTGCGAAGTCT
+
BB@A@CCCAABB@A@BBBAB:;;DD@BBC@CCCBBB@B@BCBBBBD<AA@B@??ACBBBC5B@BCECCCCCCCC>@@?CDDD2CC?C@CBB7B::8<CCCCCCDC@C?BB?BDD?BAACCABABCCCC@BBDAEBBB?BBBBBBAA<@=B99;:DCCCBBC@ABCBBB?BB>AA@<??>;;3<<<8<<<<<,=@?A:9:AAAAB>A>ABBB=;7;AAAAACBBBA@@6;8;BB>CAA?BBACCBBBBBBBBBCCBBBBBAAACCC@B888?B?@:BBCC@C@@@
@ATNG8:05042:03564
GATGGTAGAGAGACTGTAGCGCACCCAGAAGATCAGGAACTCTAGAAGAATTCAGATTTTTAACATCGAGAGTAAACTGTAAAAAGAAGGTTTTACAAGACTCACGTTAACAATATTGCAGCAGTACGCACACAATCGAAGCGCAGTAAGGATGGCTAGTGTAACTAGCAAGAATACCACGAAATGCAAGAAAAAGAAGTACGCTATTAACTATTAACGTACCTGTCTCTTCCGAAACGAATGAGTACTATGTAGAGCTCTATACTACCATCGTAATTGCGAAGTCT
+
<;;<;@=<==;;;;<>>@>><665:095515=;;;<9=:<;;@@;<9=;486/////989)957769;3///666/-----668)88388;;;//-8355--.33787;7;=.22516222;<<:<:<==888A;@@;;37;886666/5/588267::222:59:962/(/.(.//4666:A-22:9478888)5543...33577274...538.33;5505=<>>==8;6334/4:<8==<@CBBBCAABBBB777@<<AA?;;:<@@@???=D3::@A<A@99
@ATNG8:05020:03644
GATGGTAGGAGACACGTCGCACACGTACTCATTCGTTTCGGAAGAGACAGGTACGTTAATAGTTAATAGCGTACTTCTTTTTCTTGCTTTCGTGGTATTCTTGCTAGTTACACTAGCCATCCTTACTGCGCTTCGATTGTGTGCGTACTGCTGCAATATTGTTAACGTGAGTCTTGTAAAACCTTCTTTTTACGTTTACTCTCGTGTTAAAAATCTGAATTTTCTAGAGTTCCTGATCTTCTGGATACACTCATGTGCACCTACCATCGTAATTGCGAAGTCT
+
8<<B?BEE?BBDEDB;<;?@B@@A@BCC@AAB>BCCC>CD@D@BBBECDC@DCAA@?B?A;:;=B=???@@A?=??BCCCC2A@;?889*9@>@=??B@EE?BBBBBB>AABBBBBB>?>B>D<@>>>;:;B<@=>>=>>>?>>@@AAA>>;;;?5;;?:;;7;=B@??>ABBB;==>?>2>=A7;;AAA/??===7=?ABA;;:8808==>/?@?>>0888,8<==;;;:>;>@@===<?<<9////::9;=;;;<=<=;???;>>=>;:5:;>AAA>;;;;
@ATNG8:05031:03634
GATGGTAGCACACGAGATCTCATCGTACTCATTCGTTTCGGAAGAGACAGGTACGTTAATAGTTAATAGCGTACTTCTTTTTCTTGCTTTCGTGGTATTCTTGCCAGTTACACTAGCCATCCTTACTGCGCTTCGATTGTGTGCGTACTGCTGCAATATTGTTAACGTGATTCTTGTAAAACCTTCTTTTTACGTTTACTCTCGTGTTAAAAATCTGAATTCTTCTAGAGTTCCTGATCTTCTGGATATGAGTGACTCGTGCTACCATCGTAATTGCGAAGTCT
+
4444.5=>ABCB:9:;>?BC;;6>CCBBBDCB?CCCC?CJFGBCCBBDGCACCBCB@B@DCCD9C@BBBBCCBBB??>===.<=;A99719ABB9::C?:000>:=00+/@@@ABCC@CCD=A<@@;;;==A:>>;:4;;===A???@@@A898A;>>A=??;><>@??BE=AA8;;@@@3@<@;??DDD/>>?@?9?A@@@A?>>>=@@@@,@///=9=9AA;>>@>=>>=B<>>>AAA=>>><>BA??@;::@??>>>@@>>>=>>=>=@<A5:;::5:BB:
@ATNG8:05035:03605
GATGGTAGCTCTGCTCTGACTCTCGTACTCATTCGTTTCGGAAGAGACAGGTACGTTAATAGTTAATAGCGTACTTCTTTTTCTTGCTTTCGTGGTATTCTTGCTAGTTACACTAGCCATCCTTACTGCGCTTCGATTGTGTGCGTACTGCTGCAATATTGTTAACGTGAGTCTTGTAAAACCTTCTTTTTACGTTTACTCTCGTGTTAAAAATCTGAATTCTTCTAGAGTTCCTGATCTTCTGGCGCTCTGTCACGTCTGCTACCATCGTAATTGCGAAGTCT
+
<8<B;?A;<6C996<=<<<<A;;;@>==>;55.9<8:4;C@F@CCCCCCFAD;99A=A;966B:E8<<<CCBCCC=@@AA@,>@69;CI=A@A@=A@@<;@<>?@BAB@B@@?AAAA=@;;5;7;:;;;;;;@CCCC@BBBBBAAABAA@@;;;;6;AB=@A@E?BBCCCCBAB@BBBDD<DAD?CCICG1;;DCC>ICCAAA<000*0000*00:99;@;@A=A@A@@@B>@5::>?@?=::9?9;;A@BABCF;;;;;AA;;:?A@>?>=9=:?B@>:@@:;
@ATNG8:05037:03643
GATGGTAGCGCGACGAGCGTAGACCCAGAAGCATCAGGAACTCTAGAAGAATTCAGATTTTTAACACGAGAGTAAACGTAAAAAGAAGGTTTTACAAGACTCACGTTAACAATATTGCAGCAGTACGCACACAATCGAAGCGCAGTAAGGATGGCTAGTGTAACTAGCAATAATACCACGAAAGCAAGAAAAAGAAGTACGCTATTAACTATTAACGTACCTGTCTCTTCCGAAACGAATGAGTACTATGTAGAGCTCTATACTACCATCGTAATTGCGAAGTCT
+
888>7<455:596>>>><BABBBAA<>A><0//<<==;@::?;///:166+/)33388989)9288<<<<<::>@9<8;>>>>+=@8@.9994:ACADCCCCC;;;8;?BC@CCC?BCCCCBBCCCCA@@BBA=AAAC>@@CCC9:;?B?BBC@ABBDBBBC?BABAAA?BB?BDC?B?@??7>//0/@AAA0;;:?9::B@A@B;?<?@@A=@<@@BBB?BCBBACCAD?BBB>BAA????BAAAAABBBBCBBBB>>>BB;;;=9==>>??:?<BAAA@D?@?
@ATNG8:05047:03606
GATGGTAGTCTCAGATAGTCTATAGTACTCATTCGTTTCGGAAGAGACAGGTACGTTAATAGTTAATAGCGTACTTCTTTTTCTTGCTTTCGTGGTATTCTTGCTAGTTACACTAGCCATCCTTACTGCGCTTCGATTGTGTGCGTACTGCTGCAATATTGTTAACGTGAGTCTTGTAAAACCTTCTTTTACGTTTACTCTCGTGTTAAAAATCTGAATTCTTCTAGAGTTCCTGATCTTCTGGGTGTATCAGCGAGTATCTACCATCGTAATTGCGAAGTCT
+
@;559==@@@B===>BABDCBCCBBBCCBA@@?;;;B=;;9;=ABCBBBE@BACAA=@5<44924094<=====>.44<<<,@B=@?CC>@?::7;@C>BB7;;;B;;7;BDABBBB?BBB?B@CCCCBCCEACCBC@FBBBCCC;;;@@;:9@@<9:9:>?:=5=996;==@AA;@ACC4:29;:::9-5=@@@:;;CAAABBBB?CCAA0A::99=A;?@?@@@CELE@D@BCCCBB=@@CA;@AA@CBBCC@@A@ACCCHMAC;;;@B=A>;;;A@B;::
@ATNG8:05047:03628
GATGGTAGCTCACGTACGTCACACGTACTCATTCGTTTCGGAAGAGACAGGTACGTTAATAGTTAATAGCGTACTTCTTTTTCTTGCTTTCGTGGTATTCTTGCTAGTTACACTAGCCATCCTTACTGCGCTTCGATTGTGTGCGTACTGCTGCAATATTGTTAACTTGAGTCTTGTAAAACCTTCTTTTTACGTTTACTCTCGTGTTAAAAATCTGAATTCTTCTAGAGTTCCTGATCCTTCTGGGTCTCTCTCTCACGCACTACCATCGTAATTGCGAAGTCT
+
BCCB?BCCCCC@AABHBBACCCCCCCDBBBCC@CCDC>CC@C@CCBBCCC?CDC@@<@@DDBA=A@CBAAAACBB>@????1?C>BBAB;AAAB?ABB@BB:<;=A??;?BBBCCCD?B==7=;A@><<<>>9>ACC5;;?>;;;;>>>AA>><>=>??<>><><@A:>>ACCC@EA@@@7==@;:::::*;CBCC>BCCEDDDCAB>BCCB3C;;;C?A>BB@BBBB>?>@B@BBACC@B;==BB=ABBB>=?@AB><><@???@:>677@@;@;>>?@;@@@>
@ATNG8:05002:03671
GATGGTAGATATATGCACGCTCTACCAGAAGATCAGGAACTCTAGAAGAATTCAGATTTTTAACACGAGAGTAAACGTAAAAAGAAGGTTTTACAAGACTCACGTTTAACAATATTGCAGCAGTACGCACACAATCGAAGCGCAGTAAGGATGGCTAGTGTAACTAGCAAGAATACCACGAAAGCAAGAAAAAAGAAGTACGCTATTAACTATTAACGTACCTGTCTCTTCCGAAACGAATGAGTACACATCGTCGTGTCGTGCTACCATCGTAATTGCGAAGTCT
+
??;B?BCBBCCDCAABCBBBCCCCG@CCG@;;9BB@=B?<<800/;699+/)/////999'81768:;99:999/;7>===9'9>::.999*9@A=@A;;9AB:;;,;=@@=BBB?BBBBCBBBBBCCCBBBB?BCAA:;;BBBCBB@D@C@@=@@@@BABA@BBBCBB???<?A@?BAABB:@><9=>====&=A?B99:BBCAA<A7;;@@<?;>>@@@=@CBBBBB?B?@??9?AA>BACDBBBBBBBBBBAAAA?@????BCC@BBBBFF?B=@?CB@CAAA
@ATNG8:05009:03672
GATGGTAGCGCACACATAGATACAGTACTCATTCGTTTCGGAAGAGACAGGTACGTTAATAGTTAATAGCGTACTTCTTTTTCTTGCTTTCGTGGTATTCTTGCTAGTTACACTAGCCATCCTTACTGCGCTTCGATTGTGTGCGTACTGCTGCAATATTGTTAACGTGAGTCTTGTAAAACCTTCTTTTTACGTTTACTCTCGTGTTAAAAATCTGAATTCTTCTAGAGTTCCTGATCTTCTGGGTGTATCAGCGAGTATCTACCATCGTAATTGCGAAGTCT
+
?@CG@DCBCCCCBBBDFDCCCCCBCCCLDCA@@ACEM>CC@CAAAACCBB@BBCFE@B?BDBB9;9;BBB>>DCB@BBCCC5CC?BCED?@@ACBCCC@CH9;;ADDDACJCCCBBB@BBB@B?CGECBBBC@CCCC>@AACBBBBCBBBCBBBB@DCC@BB?A=AAAAACCBB@BCDLJ;C?B=;;;;;*:B@@@=ACCBCCB<;;5;;;;*;ACCC@C@FD?BBCCCBB@B@BBCCBB?BABB=CCCBCCC:::BBBBCCCBB?B:;;DC<@?A@CC@BCAA
@ATNG8:05011:03667
GATGGTAGCTATACGTATATCTATGTACTCATCGTTTCGGAAGAGACAGGTACGTTAATAGTTAATAGCGTACTTCTTTTTCTTGCTTTCGTGGTATTCTTCTAGTTACACTAGCCATCCTTACTGCGCTTCGATTGTGTGCGTACTGCTGCAATATTGTTAACGTGAGTCTTGTAAAACCTTCTTTTTACGTTTACTCTCGTGTTAAAAATCTGAATTCTTCTAGAGTTCCTGATCTTCTGGATAGCGACGCGATATACTACCATCGTAATTGCGAAGTCT
+
CCA@?ACBCCDDABBCCEDEDDDCCCBBBCCCCBBD>CC?C@BBBCBCB@DDCAA=B@DDBB?B?BBBBBBBBB>@??>?2?A?CBBB=BBCB<@@C?BB>==@BB?BBBBBCCC@B??:>:<>?=7:8828===7=;><??A??@A????>@=>>>=AA:>:>>=A@A@??7;;?A?5?:>8<<CCC.<<=>>7?:::AA@>@D<?@??/@::;D=A<AA:??AAAAA<A7=>AC;;7;>>;@@===A@<<<<<<A>>>>>>;A===??;?4;;AA9><88
@ATNG8:05016:03686
GATGGTAGACATATCGTACTCTCTGTACTCATTCGTTTCGGAAGAGACAGGTACGTTAATAGTTAATAGCGTACTTCTTTTTCTTGCTTTCGTGGTATTCTTGCTAGTTACACTAGCCATCCTTACTGCGCTTCGATTGTGTGCGTACTGCTGCAATATTGTTAACGTGAGTCTTGTAAAACCTTCTTTTTACGTTTACTCTCGTGTTAAAAATCTGAATTCTTCTAGAGTTCCTGATCTTCTGGGCTGCGCTGATATGCGCTACCATCGTAATTGCGAAGTCT
+
AABA9BBLCCCCCCCCBBCCCCCCCDCCCCBC?BA@A<@@=@?AB@@?CC@CBCBC@C@DBBB?B?BBBBA??>?;<AB=B+BB?A:660600/38//*3;;88?B>>;>BAA@@@A;A@@<@<@@@::;@@<@AAA:?AAB@???@BCBA@===<?==:=@<@=@@@@@@AAA9>>ADD5A:=9<?=?>.>@@@C9?88:>AA>>@<@>>>.><<;A=D;>>=A>A><><<@<@@@>>@588<<49///;999@@@@@???A=>:>??@@?;C9>>??9>>@>
@ATNG8:05017:03692
GATGGTAGTGGTCAGTGCGCGTCGTCCAGAAGATCAGGAACTCTAAGAAGAATTCAGATTTTTAAACACGAGAGTAAACGTAAAAAGAAGGTTTTACAAGACTCACGTTAACAATATTGCAGCAGTACGCACACAATCGAAGCGCAGTAAGGATGGCTAGTGTAACTAGCAAGAATACCACGAAAGCAAGAAAAAAGAAGTTACGCTATTAACTATTAACGTACCTGTCTCTTCCGAAACGAATGAGTCACGAGAGAGCACAACGTGTCTACCATCGTAATTGCGAAGTCCT
+
;95>./////)/77///559//////)//;4/55999395977//)//)/949599333888$33(3337777;333,379==>?+;;:>9>>>0=;;45559944595:6<<354538889;;<<>>666@666:::::.338334992984440588;<;::6:8333;133.3<;49888<3===777;;;;&773..(..35566276:;;;5;6::>::49454;<;6;5::?7///7889?737<:><7/--66,,(--55.2266,22666839,54;93///(/
@ATNG8:05028:03655
GATGGTAGGACGAGCGTCTGAGAGGTACTCATTCGTTTCGGAAGAGACAGGTACGTTAATAGTTAATAGCGTACTTCTTTTTCTTGCTTTCGTGGTATTCTTGCTAGTTACACTAGCCATCCTTACTGCGCTTCGATTGTGTGCGTACTGCTGCAATATTGTTAACGTGAGTCTTGTAAAACCTTCTTTTTACGTTTACTCTCGTGTTAAAAATCTGAATTCTTCTAGAGTTCCTGATCTTCTGGGTGCGCTACAGTCTCTCTACATCGTAATTGCGAAGTCT
+
BBCB@BBB9;6?;;?@BBBBCBBE?BBCCCAA?ABBB>BE?B@BBBBBDD?BCDCC@C@CCCC@B>ACAABFCCC@BBBAA0AC>@ADJ>BCBA?AFC;BA=B@@BCCACBBBCCCC@BBC@D@BA@B@@@B@DA::7;@ABCABBBBBBBCCBA?B@@>AB@C@CCBBCBCCCACBBBB7A>A<AABCB0BCAAA<ABBCDBBA;;6;CCC5C@@BEADABB?CCBBA@@<@=ABABBD7;:AA;AB@@@AAABBBBB@@ABDDCBBCEC?A?AACB=BB@A
@ATNG8:05029:03661
GATGGTAGTACATGATAGACGACACCAGAAGATCAGGAACTCTAGAAGAATTCAGATTTTTAACACGAGAGTAAACGTAAAAAGAAGGTTTTACAAGACTCACGTTAACAATATTGCAGCAGTACGCACACAATCGAAGCGCAGTAAGGATGGCTAGTGTAACTAGCAAGAATACCACGAAAGCAAGAAAAAGAAGTACGCTATTAACTATTAACGTACCTGTCTCTTCCGAAACGAATGAGTACGAGAGTCAGAGCAGAGCTACCATCGTAATTGCGAAGTCT
+
===D?BBBBB=F;=;CCCCCCBCDF@CAA=AA7///)/)/:::ABC>@@;?;=<9:99=>0@;@CCBDCFCCGD?GCBBBBB0AA=A5;;;*;CD@BCBCBDB@@=@?BC@FCC>AADDDCCCBBBCCDCCC>BBBB<@@BBBBBB=B>BAA?ACCCCCCC@CCCCDD@AA>BBA;@@?<<3???;@@@A@2AA?ABAABBBCC>A=@A@@4718=CBB@BBAABBB@C?BBC=CCC?BABABBBDDBAAAABBBB@@@?>>>AB?BBBCBB?B?BBBB>BCBB
@ATNG8:05033:03686
GATGGTAGTGTCAGTGCGCGTCGTCCAGAAGATCAGGAACTCTAGAAGAATTCAGATTTTTAACACGAGAGTAAACGTAAAAAGAAGGTTTTACAAGACTCACGTTAACAATATTGCAGCAGTACGCACACAATCGAAGCGCAGTAAGGATGGCTAGTGTAACTATCAAGAATACCACGAAAAGCAAGAAAAAGAAGTACGCTATTAACTATTAACGTACCTGTCTCTTCCGAAACGAATGAGTACGTGTGACGTACGTGAGCTACCATCGTAATTGCGAAGTCT
+
;;<=7;;<<<<>;;<>?;;@655;;7;>>@>B:;9@4949@@8>:<9<=?B=8:9<;;;;,<8=@BBBAA;889+999@=A=+>@=@;@@@9ABBACBBACBB;;:<@CCHBCD@BAAABBCBCCCCCCCCC?A:::<?@@@????<@>A@@=@ABBFCAB@BCCBBB?BC=@??9=<9999+:::39>DDH/??<?;;;>>BBA:=8>AAA3837A@?@@CD?@???<?>AAA;@::4:@@AEBBBCB?;@???AABBBBBBCCE?B??;>>5;6?ABB??;;;
@ATNG8:05039:03653
GATGGTAGCACGACACGACGATGTGTACTCATTCGTTTCGGAAGAGACAGGTACGTTAATAGTTAATAGCGTACTTCTTTTTCTTGCTTTCGTGGTATTCTTGCTAGTTACACTAGCCATCCTTACTGCGCTTCGATTTGTGCGTACTGCTGCAATATTGTTAACGTGAGTCTTGTAAAACCTTCTTTTTACGTTTACTCTCGTGTTAAAAATCTGAATTCTTCTAGAGTTCCTGATCTTCTGGTAGAGCGTGCATATATCTACCATCGTAATTGCGAAGTCT
+
455A;>>BB===??=<<;;66655<BCBBBCC@BCBC>CC@C@BCBCCDD@CBB@@=@@BAAA@C@BDABBBC@@;98979$:?;A>:;7;000;?::7;<8<;??>@;@ABBBCBB@@==:==A@@>>>@?<@BDCC8@@@;;;>>AAAAAAB>ADA=;;7;<AAAA>>>AA6<7686)87<8=>>>>.==@@B;BDD===?<8808>>>/>889>;>=@@<@EB??;;5;8=>>==><@@@<@=>>?;;:=::///;:::AB=A888=><A:==>>:;;;=
@ATNG8:05040:03651
GATGGTAGTGCGTGAGAGAGAGACCCAGAAGATCAGGAACTCTAGAAGAATTCAGATTTTTAACACGAGAGTAAACGTAAAAAGAAGGTTTTACAAGACTCACGTTAACAATATTGCAGCAGTACGCACACAATCGAAGCGCAGTAAGGATGGCTAGTGTAACTAGCAAGAATACCACGAAAGCAAGAAAAAGAAGTACGCTATTAACTATTAACGTACCTGTCTCTTCCGAAACGAATGAGTACTACTCTCAGAGACACACTACCATCGTAATTGCGAAGTCT
+
@5997::;://////:99;>;;;<>066;6;=C:;99@.448444504;8<<?@ABBCCC+B;>?BABBBBBBD>BBCCCCC5?<@B==D@795;8;=;;@@=<<<A?AB?BBB7;;;:;ABBBAAAB@A>@<@B@@<@@@@BB@@=@?B;;29>99:@CD@??>@BA9??:==<><<::92:33/4==CC1AB>B<>>>=:6616)//7735056=::5:::<;;>99989=59;?=?77488;?@?=<<?>7333337866661622255.5.854/17,,,
@ATNG8:05015:03710
GATGGTAGGACGAGCGTCTGAGAGGTACTCATTCGTTTTCGGAAGAGTCAGGTACGTTAATAGTTAATAGCGTACTTCTTTTTCTTGCTTTCGTGGTATTCTTGCTAGTTACACTAGCCATCCTTACTGCGCTTCGATTGTGTGCGTACTGCTGCAATATTGTTAACGTGAGTCTTGTAAAACCTTCTTTTTACGTTTACTCTCGTGTTAAAAATCTGAATTCTTCTAGAGTTCCTGATCTTCTGGTGTCGTCTATCATGTACTACCATCGTAATTGCGAAGTCT
+
//9;8<=D?B<=;;:<<<555::93;;;;;9;6:4444&44.4.44544;=8<=?>><C?BBBC@B@CCCCBB@;;5;;;;;*;B@CCCF?AABA5<;;59@6:;@CCD@CEFCCDDCACCCAEACCAA?ABB7::BB@BBBBBCCCCBBBCCFDD?BBD@CC@C>BBCAAABBB=AAAAA8@=@;;;;;;*;BCCD=B;;;;;AA@@5;;;;*;@@@B@B@ECABDDBBACAD?@@DCCC@CCC@BBABCCA@ACCCBCCCCCCC@CCCBBB@D?BBCC@D@@@
@ATNG8:05020:03736
GATGGTAGGTGCAGCATGAGTGTATCCAGAAGATCAGGAACTCTAGAAGAATTCAGATTTTTAACACAAGAGTAAACGTAAAAAGAAGGTTTTACAAGACTCACGTTAACAATATTGCAGCAGTACGCACACAATCGAAGCGCAGTAAGGATGGCTAGTGTAACTAGCAAGAATACCACGAAAGCAAGAAAAAGAAGTACGCTATTAACTATTAACGTACCTGTCTCTTCCGAAACGAATGAGTACTATGTAGAGCTCTATACTAATCGTAATTGCGAAGTCT
+
===B@CCB8=>00//::<CCCBBB@A<@BB>AA@B@?<@=AB@@@?A<;;59;AB@BBCCB1C?BCBC@CCGCED=CA;::::*;A?C>BBB;BCD>BBC@??A::7:?AA?BAA=ABBBBBAAABBBCCCCD@CCBB?@ADAAA??<@?A@@=@AA@@AAA=ABBCBC>AA?CCC>BABA@;AAA>ABEFE3BB?@@?=AA==91607;9;+/+/>BAA@DCBBACD?C?AAA<????AACBCBCBBBBBBAAABAB;;885996<@@@A>@799@@<?A@@
@ATNG8:05022:03726
GATGGTAGCATCATGCATATCTCACCAGAAGATCAGGAACTCTAGAAGAATTCAGATTTTTAACACGAGAGTAAACGTAAAAAGAAGGTTTTACAAGACTCACGTTAACAATATTGCAGCAGTACGCACACAATCGAAGCGCAGTAAGGATGGCTAGTGTAACTAGCAAGAATACCACGAAAGCAAGAAAAAGAAGTACGCTATTAACTATTAACGTACCTGTCTCTTCCGAAACGAATGAGTACGTGTGCGACGTGTCTCCTACCATCGTAATTGCGAAGTCT
+
=>AE@DCBBBDBBBC<BBD@DCCCE>@@>7;?B@@<7?=@AACBAC@AG?CADC??=;88)86<=BBBBBBBCC9==;;;;;*;@=@5::9&9@B>ABBCBBCDEACABB@BBB?BCBBBBCCCDCCCCBBB?A?@?=AAAACCBB@C?BBB?ACBCCCCC=ABBBBB@BD?BBB?AB???8==;:@ABBB3AB@>;;:>>?>?7:5;;?>;>=AABBC@DC@??A@<?=?CC>CCB@??@B?@?ACBBBB>;;;@??AAC=BAC;????BB?B?CBBB?B???
@ATNG8:05022:03733
GATGGTAGACATATCGTACTCTCTGTACTCATTCGTTTCGGAAGAGACAGGTACGTTAATAGTTAATAGCGTACTTACTTTTTCTTGCTTTCGTGGTATTCTTGCTAGTTACACTAGCCATCCTTACTGTGCTTCGATTGTGTGCGTACTGCTGCAATATTGTTAACGTGAGTCTTGTAAAACCTTCTTTTTTACGTTTACTCTCGTGTTAAAAATCTGAATTCTTCTAGAGTTCCTGATCTTCTGGCGCGTATGTATGTCGCCTTACCATCGTAATTGCGAAGTCT
+
BABB<A@ABBBCGCCBBBCBAABBBC@A@CCC@CBCC=@@@HADB?????;>><>?0927;;;:A=@A@@A@?@?0//;;;;+3328222'286606//(/505756./+.;;;>?>?7;;B=B=>>>@@<;;<A>8838>>>=>>==?>===AAB8;;A=AC=B:=>B885<77155555)73:.577777'9:87707;=//.;9;=8=>=>/=::;;5:5:?;@@??@AA=@<>>>@@B=??=9<///;;999=@@::;@:=8==:====?@<A=A>>><>>>=
@ATNG8:05035:03729
GATGGTAGGCGTGTGAGAGTCTGCCCAGAAGATCAGTAACTCTAGAAGAATTCAGATTTTTAACACGAGAGTAAACGTAAAAAGAAGGTTTTACAAGACTCACGTTGACAATATTGCAGCAGTACGCACACAATCGAAGCGCAGTAAGGATGGCTAGTGTAACTAGCAAGAATACCACGAAGACAAGAAAAAGAAGTACGCTATTAACTATTAACTACCTGTCTCTTCCGAAACGAATGAGTACCTCTCAGACGCTCGTCCTACCATCGTAATTGCGAAGTCT
+
A@??;>AA@CBBBCCBDDDBBBBDC7?CC<CCCCCBBB@EBDBBCB@CA7<2:@>99998'749;=585A8888/8878999$77178988+833,377<>=9;=6<ABBAB@?;@@@@A@@>=>AAAAAAC=A@@@=;:;?;;;?;?<B>A>A?998@@A=ABB677<>>488;6;==70/..3.37888)772755555..-262-..5.3.3//.27./.69;/705:9,5//(------4,-..;666622288::5;=>8>;??66066////(/577
@ATNG8:05041:03726
GATGGTAGCACACGAGATCTCATCGTACTCATTCGTTTCGGAAGAGACAGGTACGTTAATAGTTAATAGCGTACTTCTTTTCTTAGCTTTCGTGGTATTCTTGCTAGTACACTAGCCATCCTTACTGCGCTTCGATTGTGTGCGTACTGCTGCAATATTGTTAACGTGAGTCTTGTAAAACCTTCTTTTTACGTTTAACTCTCGTGTTAAAAATCTTGAATTCTTCTAGAGTTCCTGATCTTCTGGGCAGACTCTCACACGCCTATCCATTCGTAATTCGACTGAACGGTAA
+
<<=D?CCCBA;6666;BBCCFBBBCBCBBBBB=B<;;49<9C:@@@AA@?4;4///4:+//9;6:<@AB<<<?9<89937&38,333;91;<5545=<6:;787:;99:<<<888805>>9>9=99885/-(-225(-.55789>;=;?@>::71955.5::>;>>>953533*..777.7262:;=;;.=797=,6/59::;@?>=06666'5771552537859//.355/747;/--9---/9196567=???>>>:::6<:::;AA5;;:=89/66///68363-250
@ATNG8:04998:03763
GATGGTAGCTCTGCTCTGACTCTCGTACTCATTCGTTTCGGAAGAGACAGGTACGTTAATAGTTAATAGCGTACTTCTTTTTCTTGCTTTCGTGGTATTTCTTGCTAGTTACACTAGCCATCCTTACTGCGCTTCGATTGTGTGCGTACTGCTGCAATATTGTTAACGTGAGTCTTGTAAAACCTTCTTTTTACGTTTACTCTCGTGTTAAAAATCTGAATTCTTCTAGAGTTCCTGATCTTCTGGATATGAGTGACTCGTAGCTACCATCGTAATTGCGAAGTCT
+
8;:<.55<::;666===@A?CBBBBBCAAA;;2:>=:1<C?B@BFIECCCAFCBCC@C@BB@A<B?ABACC::5?799===,44.4<=>3:;9949555)5:399:>9546>B?A???@@@@?A>BCCCDDEFACBBA?CCBBBBBBCCDCABCBE?CBC?BB@C>@@BCCCCCB559599*58A8=BCBB0A:9:B;B999;;954/)////$////72729>8===955:7:6999::::9?A6>?B;:;A@?@99999949::;284433828-45;<5::::
@ATNG8:05000:03767
GATGGTAGCGCATATCAGCGCAGCCCAGAAGATCAGGAACTCTAGAAGAATTCAGATTTTTAACACGAGAGTAAACGTAAAAGAAGGTTTTACAAGACTCACGTTAACAATATTGCAGCAGTACGCACACAATCGAAGCGCAGTAAGGATGGCTAGTGTAACTAGCAAGAATACCACGAAAGCAAGAAAAAGAAGTACGCTATTAACTATTAACGTACCTGTCTCTTCCGAAACGAATGAGTACCTCTCAGACGCTCGTCCTACCATCGTAATTGCGAAGTCT
+
955C;;?<=<AB?;@;A<>CCCCCD>CCC@CB@9958<;?>>:@:94:<8<8;<955555$57AA?996B>9:;.;?;;;;.:@=B4;;;*;BB>BCCGGCCBC?B@A?=@::7:BBBCCBBBCDCCDDBA<ACAA>CCCAAA;:5;=A;;7;CBCCCBB@CCCCDB?BB>BBA=A@999+:@@=AEDDD3BB@??>>@@?99485;>=>8=8==AAA?B;;;BBB?C?CCD=@::6:>@A@@A=@@ABCBBBCCCCCBB=A@?:===?AB@B9::EFAAAA?
@ATNG8:05008:03758
GATGGTAGCTCTGCTCTGACTCTCGTACTCATTCGTTTCGGAAGAGACAGGTACGTTAATAGTTAATATCGTACTTCTTTTTCTTGCTTTCGTGGTATTCTTGCTAGTTACACTAGCCATCCTTACTGCGCTTCGATTGTGTGCGTACTGCTGCAATATTGTTAACGTGAGTCTTGTAAAACCTTCTTTTTACGTTTACTCTCGTGTTAAAAATCTGAATTCTTCTAGAGTTCCTGATCTTCTGGGCTGCGCTGATATGCGCTACCATCGTAATTGCGAAGTCT
+
BCCD?BBCCB=>:96;>=>CCCGDCCDCCC?@>@CCD<@B9;;9?CDBBCABCCBB@A<A?;;2<=>@>9:555<8=====0:;7;<>>8;;A<<>CB?BB7;;@ABD@CCCCCCCDADCB?A>ACCBCCBB@BBCC>BCCCB@AABCCCCCBCB=A@?=?C?B?BBCCCBDGD@AAAAA7@>B>;;;;;*<ABCC=C;;;@>::9>29999'9999>@C@DD?BCBCCAB?B@B??@AC;?@CB;A;;;@@@?@@CCBCCBBBBACBCAAA?B;;;DD@DC;;
@ATNG8:05026:03790
GATGGTAGTGTCAGTGCGCGTCGTCCAGAAGATCAGGAACTCTAGAAGAATTCAGATTTTTAACACGAGAGTAAACGTAAAAAGAAGGTTTTACAAGACTCACGTTAACAATATTGCAGCAGTACGCACACAATCGAAGCGCAGTAAGTATGGCTAGTGTAACTAGCAAGAATACCACGAAAGCAAGAAAAAGAAGTACGCTATTAACTATTAACGTACCTGTCTCTTCCGAAACGAATGAGTACGAGAGAGCACACGTGTCTACCATCGTAATTGCGAAGTCT
+
:<<@666@<@@=====<@CCA<@CC@BBBADDBB@@?A9;;CCBCB@BA?A>::9:9999)98=><=CBBBCBC97795999$95252559&5;:6<@<;;;;CC@C?CD?CBC?CCBCCCCCBCBBBCCCB?BA@@>?BAADF@@=ADCBC@BCBBCAAA@GCCBCC?BB?BBB?BBBBC=BA?;>>>>=/>A<AAABB@@AB;>:>>BB7:5:<@???BAABBBC?B?BBC@BCE?CBBBBBBBCBAABABB?@;ABA>??:;5;;;>8818:CC>>;>>?>
@ATNG8:05031:03764
GATTAGTATAGAGCTCTACATAGTACTCATTCGTTTCGGAAGAGACAGGTACGTTAATAGTTAATAGCGTACTTCTTTTTCTTGCTTTCGTGGTATTCTTGCTAGTTACACTAGCCATCCTTACTGCGCTTCGATTGTGTGCGTACTGCTGCAATATTGTTAACGTGAGTCTTGTAAAACCTTCTTTTTACGTTTACTCTCGTGTTAAAAATCTGAATTCTTCTAGAGTTCCTGATCTTCTGGGCAGACTCTCACACGCCTACCATCGTAATTGCGAAGTCT
+
CBB@BDCCCCCCCDCBCCCCDCBBBBBBBE@BBBC=BB@C>@@BBBBB?BCBBB?C?BADD@B?BBBBBBBBE?A@@@?2>A<A?;;3;BBB>AAC@CC?>=>B@@=>@@@AA@@<@AA8<57777799:<AAAA<AAA@???BBBBAA????<;;;=@@<@<@@@A@@@AA;???AA6A<>:;>DDD/>@>>>7>>==>>@@@A<AAAA/A8::@=@=@@;@@@@=<<<A=AAAAAD;><>>8=8::><?>>===?>8489969666=;4>///;;6;=@@
@ATNG8:05034:03786
GATGGTAGTATAGAGCTCTACATAGTACTCATTCGTTTTCGGAAGAGACAGGTACGTTAATAGTTAATAGCGTACTTCTTTTTCTTGCTTTCGTGGTATTCTTGCTAGTTACACTAGCCATCCTTACTGCGCTTCGATTGTGTGCGTACTGCTGCAATATTGTTAACGTGAGTCTTGTAAAACCTTCTTTTTACGTTTACTCTCGTGTTAAAAATCTGAATTCTTCTAGAGTTCCTGATCTTCTGGGTCTACGCTCGTCGCGCTACCATCGTAATTGCGAAGTCT
+
<<:>7;<DDCBCCDGC;96>>A@ACCCBCCDB5;;;;;&4:6<7<<;;;??=AA@BB?A???::49278AA>?=;;6:A<;;+<;6;9;;0:@=?9??A;??;??>?AA<A>;=;;;?<?BA=B=BA==;;;B=BCBB8;;=;998:5<:;7/..8266<5>>:@<@@@@?>><=::8878,7;C;??@@@/@A>>>7>888=;;:::8;DFE/@>>>@=A<A@:>=>=:;:=B=@@?>=<7;:AD:@@@B???@@??==>>>>?A<@<<;AA<?;>>:;4;===
@ATNG8:05035:03752
GATGGTAGATACTCGCTGATACACCCAGAAGATCAGGAACTCTAGAAGAATTCAGATTTTTAACACGAGAGTAAACGTAAAAAGAAGGTTTTACAAGACTCACGTTAACAATATTGCAGCAGTACGCACACAATCGAAGCGCAGTAAGGATGGCTAGTGTAACTAGCAAGAATACCACGAAAGCAAGAAAAAAGAAGTACGCTATTAAACTATTAACGTACCTGTCTCTTCCGAAACGAATGAGTACGTGTGACGTACGTGAGCTACCATCGTAATTGCGAAGTCT
+
:::B=AB9;5<<A666>>>CBBBBC>BGD@BBBA@@;?:<7748458BB?C;88988887';6;88;;;>3338/8999999$9>;@5:::*9@A;@BABB>>@B?B?BE@AAC@DF??ABCCBBBCCCBCC@CABA?AAAAACAA=B?B@@<@;;9BBBB?BAA@<=99947?;488333(3;;6322222$598<668@<;;8)//*/:<:*/,/<<<::A=:??BB>=7===8:@<=@?>>>BBBABB@BAACC:89BBC@@AC=A999::4:4??AA??=::
@ATNG8:05042:03784
GATGGTAGGAGACACGTCGCACACGTACTCATTCGTTTCGGAAGAGACAGGTACGTTAATAGTTAATAGCGTACTTCTTTTTCTTGCTTTCGTGGTATTCTTGCTAGTTACACTAGCCATCCTTACTGCGCTTCGATTGTGTGCGTACTGCTGCAATATTGTTAACGTGAGTCTTGTAAAACCTTCTTTTTACGTTTACTCTCGTGTTAAAAATCTGAATTCTTCTAGAGTTCCTGATCTTCTGGCGCTCTGTCACGTCTGCTACCATCGTAATTGCGAAGTCT
+
@@?F;CBB?BBCECCCCDDBCBDBCCCCCDCC@CCEI?DGAC@BAABBBA:B>;9:?A?BBCC>B>AAA>>B>9>;99887$7738>AB>BBBC=@>C@CC??@?BBB?BBBBBA?A;AAB7;7;>=>;;;;8===@:>>>AAA>>>>>>??@@>665>:??<@<???@@BA@A677AAA5A<A5;;;;;+;A@@A9>>??===>?>9::::+:///6161:=<A@@??==9=;???>>>:;;;=;;;AAA@???A@@;<;>CCB=A?<;;?:>5@@BB?DDBB
@ATNG8:04999:03829
GATGGTAGTGATACAGATCAGACACCAGAAGATCAGGAACTCTAAGAAGAATTGCAAGATTTTTAACATCAGAAGAGTAAACGTTAAAAAAGAAGGTTTACAGACTCAACGTTTAACAAATATTGCAGCAGTACGCACACAATCGAAGCGCAGTAAAGGATGGCTAGTGTAACTAGCAAGAATACCACGAAATCAAGAAAAGAAGTACGCTATTAACTATTAACGTACCTGTCTCTTCCGAAACGAATGAGTACGAGAGTCAGAGCAGAGCTACCATCGTAATTGCGAAGTCT
+
8:::7;<>BBCCA;;>;666=AB;:.5::.44444438.//6//)/937838+//60666999$3,3//////(//6666..238=>>?=%8717,33(3333887..(.555,76676'...(....66:332222785528779<9:9:98866(539:<89955...9388<;5/*/70---*--9@@6;:=88876'2606679A>>>F5857<==3838ACBB@BBBCBCE@D@BCB=DCC?BBBBBCCCB@@@@BCCBBBBCBBB;;;=???A=<9==CEBB?BBAA
@ATNG8:05009:03833
GATGGTAGGACGAGCGTCTGAGAGGTACTCATTCGTTTCGGAAGAGACAGGTACGTTAATAGTTAATAGCGTACTTCTTTTTCTTGCTCTCGTGGTATTCTTGCTAGTTACACTAGCCATCCTTACTGCGCTTCGATTGTGTGCGTACTGCTGCAATATTGTTAACGTGAGTCTTGTAAAACCTTCTTTTTACGTTTACTCTCGTGTTAAAAATCTGAATTCTTCTAGATTTCCTGATCTTCTGGCGCGTATGTATGTCGCCTACCATCGTAATTGCGAAGTCT
+
:>AB?CBE@BCBCCBBBBBBBBED@BBDCECCABBBD>CB?B?BBCBCBB@CDFDF?B?BCCC@C@CFCCBBBCA=:9999*:?;ACCBBBCCD@CCB?BC899ACAB@CDBBBDBB>ABB?A?BDCCCDDD?BCCC@CBBBBBCCCCBBB@AAA@CCC@CC?C@CCCBBBBBB;?:999-:<@;:;;;;*;CCDD=AADCBB;;;@5;;;;*;@@CD;;;=D@CBCBBBB>B@CDCDBB?BBGADCCCCCDCCDBBBCCC?CBB@C@@@CC@C@DCCC@C:::
@ATNG8:05023:03807
GATGGTAGGCGTGTGAGAGTCTGCCCAGAAGATCAGGAACTCTAGAAGAATTCAGATTTTTAACACGAGAGTAAACGTAAAAAGAAGGTTTTACAAGACTCACGTTAACAATATTGCAGCAGTACGCACACAATCGAAGCGCAGTAAGGATGGCTAGTGTAACTAGCAAGAATACCACGAAAGCAAGAAAAGAAGTACGCTATTAACTATTAACGTACCTGTCTCTTCCGAAACGAATGAGTACGAGAGTCAGAGCAGAGCTACCATCGTCATCCAGAAGTCT
+
ACCC@BBC@DBABCBBCCCBBBCCC>CCCACCCC@@>@?BBBBCBC?BB?B?AAA<====,<<AAB9:;AACCD=A@99999(9@;@9???5?DDAFB?>>CA@@:@=AA;?AA9<;A>>>@@@===@>>>@:????;>8:8>@AA;=6=:>;>B@@AA>>:>ACCBA>AC?BBA=@ABBA798818787(9<8=A@@@@@@@<A<A@>>9>:>A<<><AAAAA??:@:=>A7>BB?AA@B>>>A<?<==A;;;A>>>>>??==:=?BBBA?>>;>@@=A@@@
@ATNG8:05028:03817
GATAGACATATCGTACTCTCTGTACTCATTCGTTTCGGAAGAGACAGGTACGTTAATAGTTAATAGCGTACTTCTTTTTCTTGCTTTCGTTGGTATTCTTGCTAGTTACACTAGCCATCCTTACTGCGCTTCGATTGTGTGCGTACTGCTGCAATATTGTTAACGTGAGTCTTGTAAAACCTTCTTTTTACGTTTACTCTCGTGTTAAAAATCTGAATTCTTCTAGAGTTCCTGATCTTCTGGTGTCTGATCTGTATCACTACCATCGTAATTGCGAAGTCT
+
@@BBBBBCBBCBBACCCICCCCBBCBCCC@BBBD>@@=@=@=985:97<<5558B8<B==8C>BCBBB==49548==>+=A6;252'23/(/3;//)/606;<>76.5==>>===9==>;?:;;;7859=;????:??A?>>>>>@@@====<;::;<@@=C=AAAAA??==7<;;:;-;:@789998(8=>=>3;:;<:88><>58888*9///8493<;699978>?;@;AAAA9:5:::9<99676<<7;;AA?=>=??>:;;7::6-3-----)-337
@ATNG8:05029:03837
GATGGTAGGAGACACGTCGCACACGTACTCATTCGTTTCGGAAGAGACAGGTACGTTAATAGTTAATAGCGTACTTCTTTTTCTTGCTTTCGTGGTATTCTTGCTAGTTACACTAGCCATCCTTACTGCGCTTCGATTGTGTGCGTACTGCTGCAATATTGTTAACGTGAGTCTTGTAAAACCTTCTTTTTACGTTTACTCTCGTGTTAAAAATCTGAATTCTTCTAGAGTTCCTGATCTTCTGGGTGCGCTACAGTCTCTCTACATCGTAATTGCGAAGTCT
+
BCBB@BBH@DBBBBBBBDBCCCCCBBBBAAAA?ACCF>CC@C@BBBBBBB@DB:;;@E@DBBB?B>?@BBBECBA<77888'7338@@A=@@AA?ABB@BB?A@@@?>;>@AA@>>@:??A=A=@>>>?=9937;993:<<<=?@AAAAAA;;:@<==>=AA<@;?AAAA@@?@<@@@AA;A=C:==ACD/A>>>@9??AA>@>??>:=?=?/??@?@<@<??;?AAA?>>;>;>>AAA@7<>AC7888::@@@A;:;?@@@BAB@@@A==8=5;:>>:>AA=
@ATNG8:05043:03817
GATGGTAGACATATCGTACTCTCTGTACTCATTCGTTTCGGAAGAGACAGGTACGTTAATAGTTAATAGCGTACTTCTTTTTCTTGCTTTCGTGGTATTCTTGCTAGTTACACTAGCCATCCTTACTGCGCTTCGATTGTGTGCGTACTGCTGCAATATTGTTAACGTGAGTCTTGTAAAAACCTTCTTTTTACGTTTACTCTCGTGTTAAAAAATCTTGAATTCTTCTAGAGTTCCTGATCTTCTGGTGTCGTCTATCATGTACTACCATCGTAATTTGCGAAGTC
+
7::@@AABCC@ABACCCCCCCCCCDCCBBBBB>@ABC<BB>@=@CCCCB@=AA:876@;@CBA?A<>>BBBBAAA743===+;:66222'23334;33.3<*//=;//).<=8>>?>:>78/87<>=888;;8==?@;?>>?===>>===?>;;;5;;=8=?<?=>>?;;:<;;)//////(/39376666(5=;9957985599:680/////$///)/6/619><@AA>;<;,/,/99;AA<@@A=;;;===>??>>@@@??@@>=8=<;;:=/77)8:==:=>>
@ATNG8:05060:03207
GATGGTAGACACGTGTGCTCTCTCGTACTCATTCGTTTCGGAAGAGACAGGTACGTTAATAGTTAATAGCGTACTTCTTTTTCTTGCTTTCGTGGTATTCTTGCTAGTTACACTAGCCATCCTTACTGCGCTTCGATTGTGTGCGTACTGCTGCAATATTGTTAACGTGAGTCTTGTAAAACCTTCTTTTTACGTTTACTCTCGTGTTAAAAATCTTGAATTCTTCTAGAGTTCCTGATCTTCTGGGTGTATCAGCGAGTATCTACCATCGTAATTGCGAAGTCT
+
44:>8<BBACB@@;B:69>>966?C;9:AB@B>BAHD?CB@B@BBBAAA@6<9=8?:=:????;?;????CAA@@999787$384;;<>18?;>6;0.)-8)----8:59=;885==<==>=B=@@@;;:;>;?A>?<>?@B>>>>>>>???>>=:;;:5;=8==@A@A@???C7;6=<<.<+/,/3=;=,777==,//96669>??:??>=/>;;6;@=@<@A=BAA>?>>=A<>>>A?>886660//-999--/6669<ADDAB;@@????<A8;;??=@>>=
@ATNG8:05075:03233
GATGGTACGGACGAGCGTCTGAGAGGTACTCATTCGTTTCGGAAGAGACAGGTACGTTAATAGTTAATAGCGTACTTCTTTTTCTTGCTTTCGTGGTATTCTTGCTAGTTACACTAGCCATCCTTACTGCGCTTCGATTGCTGTGCGTACTGCTGCAATATTGTTAACGTGAGTCTTGTAAAACCTTCTTTTTACGTTTACTCTCGTGTTAAAAATCTGAATTCTTCTAGAGTTCCTGATCTTCTGGGTGCGCTACAGTCTCTCTACCATCGTAATTGCGAAGTCT
+
::49.44443:566<<<>>>A@@BB?BBBFCCC?B;;;6:=>D@<;9B@@@;?=@:;4:?CCCCADACCCHCCD;;8;AAAA0@@<A@@@;@BBC:C>B?@@6;;@@@@=ACBBBCCDACBB?B@CC@@@@@C=AABA=;;;BBBABCDBBBBBAAB?DBB?;;6;>AACGBBCCIABBCDD9E@C;;;;;;*;AABD<D<;<;;BB;;4;:;:*:@@BDAFA@@?@BBAAAA<@;@@?ABB>A@CA8@BB@B;;;@B@@@@@@BIH?BBB<;;>A=A@AB=B@@@
@ATNG8:05076:03248
GATGGTAGAGAGACTGTAGCGCACCCAGAAGATCAGGAACTCTAGAAGAATTCAGATTTTTAACACGAGAGTAAACGTAAAAAGAAGGTTTTACAAGACTCACGTTAACAATATTGCAGCAGTACGCACACAATCGAAGCGCAGTAAGGATGGCTAGTGTAACTAGCAAGAATACCACGAAATCAAGAAAAAGAAGTACGCTATTAACTATTAACGTACCTGTCTCTTCCGAAACGAATGAGTACTGCTTCTCACTCTCGCCTACCATCGTAATTGCAAAGTCT
+
445B9A@CBB;;9;;;<<<@>?;99095949A@A@@AF@DCCCCBB?BB@G@C???BBBB3B>BBBBBCCCBBB<@?AAAAA1@DAE@DDF<CCC?B<;<BDCCB=A=A@=AAA?BCDCCCCCCCCCCCCCB?B?@?@B???CBBB?B?BBA?AAABBBBE?B????>==<878818=>@A9BCC?BBBBB3BB@BAB@@@?;;7;9AA;;5;9=8;:A?ACCAB??=?@BBD@B??<999AA???B??<?BA@AA@@A??755527525::6:,00??8:;;B
@ATNG8:05080:03204
GATGGTAGTGTCAGTGCGCGTCGTCCAGAAGATCAGGAACTCTAGAAGAATTCAGATTTTTAACATCGAGAGTAAACGATTAAAAAGAAGGTTTTACAAGACTCACGTTAACAATATTGCAGCAGTACGCACACAATCGAAGCGCAGTAAGGATGGCTAGTGTAACTAGCAAGAATACCACGAAAGCAAGAAAAAGAAGTACGCTATTAACTATTAACGTACCTGTCTCTTCCGAAACGAATGAGTACTGTATCTATGTGTGCGCTACCATCGTAATTGCGAAGTCT
+
688==@?DCCDDCBB@@:9556;<=8<BB@CC;;:@2944>@995;7;<<@=:::@?BBB3B@C???=?873888.3333,3333$33,31777&337,33337776616/5515555::9>CBCBBBA@@@@@A>BB;;8:?A?@AAA=A?C:;::BA@CB??=?AC@::79A<@@=00/999288:6:ABBB3B@<AAAC@@@?>1838??B=B<@@DCC@CABBCBBAC?CCD?B??=?AABBCCBAAAAAABBAA@??>??989==>>BBB;?:@@@A?BCBB
@ATNG8:05082:03242
GATGGTAGTCTCAGATAGTCTATAGTACTCATTCGTTTCGGAAGAGACAGGTACGTTAATAGTTAATAGCGTACTTCTTTTTCTTGCTTTCGTGGTATTCTTGCTAGTTACACTAGCCATCCTTACTGCGCTTCGATTGTGTGCGTACTGCTGCAATATTGTTAACGTGAGTCTTGTAAAACCTTCTTTTACGTTTACTCTCGTGTTAAAAATCTGAATTCTTCTAGAGTTCCTGATCTTCTGGAGATATCATCAGCGAGCTACCATCGTAATTGCGAAGTCT
+
@@::8<<ADDBBBBAAABCCCEBBCCDCCC997;AAA;A@?B?AAABACC@CBB?@=@@BBCB>@?ACCCBBBAB=;;;;;);;59<@?8A<AA:BED@BC:;;ABCCACBBCCCCB@BBD@E@DBBBBBBB?BBBB@DCBBBBBBCBBBBCCBB=AAD@BB?B=A@A:;;A@@>B<;;;.;>A><;;;.:ABBD>AAGCBBC@@A5;;;;*;@@@@8:8;C?BBBBBDD?B?AAABAA>ABIACCBDDCCABCDDBBBCBCCE@BAAACD@D=@@BC@CCEC
@ATNG8:05093:03243
GATGGTAGTGCGTGAGAGAGAGACCCAGAAGATCAGGAACTCTAGAAGAATTCAGATTTTTAACACGAGAGTAAACGTAAAAAGAAGGTTTTACAAGACTCACGTTAACAATATTGCAGCAGTACGCACACAATCGAAGCGCAGTAAGGATGGCTAGTGTAACTAGCAAGAATACCACGAAAGCAAGAAAAAGAAGTACGCTATTAACTATTAACGTACCTGTCTCTTCCGAAACGAATGAGTACATAGATATACGTATAGCTACCATCGTAATTGCGAAGTCT
+
@@:B@BAAAA;;55599;;A<B@@=6<;;:>@@@B=9B;=BAAA@?;>A7?=@A@@>;;<+;7=>CBBBBDBBA8??;;<<<*;@=?<@@@8@BB?;;:CCCC@@>@=@A@BAA>BBCCCCDFCCBBBB;;;?DDBB?DBBCCCCB?C@DBB?BDDBBBDD?AA@ACD@CC?>>?<??AAC=B9939@>>@.@A=???BCBAAA=B<;;;A6;6;BECB@AAABBBB?A?BAA<A@@;?@???BBACBBBBBBA><@==<>A9:72797<@A=>9995<8<<78
@ATNG8:05094:03218
GATGGTAGTGCGTGAGAGAGAGACCCAGAAGATCAGGAACTCTAGAAGAATTCAGATTTTTAACACGAGAGTAAACGTAAAAAGAAGGTTTTACAAGACTCACGTTAACAATTTTGCAGCAGTACGCACACAATCGAAGCGCAGTAAGGATGGCTAGTGTAACTAGCAAGAATACCACGAAAGCAAGAAAAAAGAAGTACGCTATTAACTATTAACGTACCTGTCTCTTCCGAAACGAATGAGTACTACTCTCAGAGACACACTACCATCGTAATTGCGAAGTCT
+
BA::7:=@ABB@@@??666CFCBBB4;?>7<<BC;;693:::@BCC=AA=B=@@??A???+:5@???BBDBBBB=A@@@@@@0AB?C@CHE;CCC@CBCBCCA@@=@?AB?BBB8@@ADCDCCBAABBAB@@=@BBB;@@@?AAAA@D@C<<:;AAAABAB?BBB@???BB????7::ABA;@>>9999999%9>;8:78@=>;96857;;?4=:>>BCD?BB@>>;@497:BD>EBB?BBB>??A:999::ABBC??>B@876@@=DB==>A=>8BC??<?A??
@ATNG8:05055:03280
GATGGTAGCGCGAGCGAGCGTAGACCCAGAAGCATCAGGAACTCTAGAAGAATTCAGATTTTTAACACGAGAGTAAACGTAAAAAGAAGGTTTACAAGACTCACGTTAACAATATTGCAGCAGTACGCACACAATCGAAGCGCTGTAAGGATGGCTAGTGTAACTAGCAAGAATACCACGAAAGCAAGAAAAAGAAGTACGCTATTAACTATTAACGTACCTGTCTCTTCCGAAACGAATGAGTACTGCGTCTCACTCTCGCCTACCATCGTAATTGCGAAGTCT
+
55-/)/:882-----556<<<<@555)555.555:::>094944:<8858?4<477333333$3179888>@??=>5///////$/;5<.55)555.59999==65069;;5;==.555555=>?><;;59;@=ACBA=9:999:9=8=9>6626>>>><>=9=?<5558=B<@@<8=::::,33<8/0000(0;500/=:77;87=58///5;7;9CAA?CA@@?BA>A?BAA:A??<??A998A@A@ACAAA885<<<<<8;;:4//////59188==:>>==
@ATNG8:05063:03258
GATGGTAGAGTATCATGTGTATCTCCAGAAGATCAGGAACTCTAGAAGAATTCAGATTTTTAACACGAGAGTAAACGTAAAAAGAAGGTTTTACAAGACTCACGTTAACAATATTGCAGCAGTACGCACACAATCGAAGCGCAGTAAGGATGGCTAGTGTAACTAGCAAGAATACCACGAAAGCAAGAAAAAGAAGTACGCTATTAACTATTAACGTACCTGTCTCTTCCGAAACGAATGAGTACTACTCTCAGAGACACACTACCATCGTAATTGCGAAGTCT
+
?ABB<CBCBCDDCEFBAAGDD@@?@;@A@=A@>A;;7;>AACDCCC?BB@D@CCC@@@@@1@@CCCBBCBBCCC>CCBBBBB2BB>C4:;:7;DC@CBBBDCCBB?B?BB>BAB>BBBBBBBBDFBCCBBBF@CBBB@AAABCCBC@B?B@@>@CCCBBCC?BBCABB?BB>ABC?AACCD>>>>;?????2=A>@ABBBBCCD;>;:==<594:@BBB@CEBBBBB@B@BCE>BAC?BCBBBBAACBBBBBCC>??CCCDBBBC?AAABBB?B?BCCC@CE@@
@ATNG8:05064:03297
GATGGTAGCGCGACGAGCGTAGACCCAGAAGATCAGGAACTCTAAGAAGAATTCAGATTTTTAACACGAAGAGTAAACGTAAAAAGAAGGTTTTACAAGACTCACGTTAACAATATTGCAGCAGTACGCACACAATCGAAGCGCAGTAAAGGATGGCTAGTGTAACTAGCAAGAATACCACGAAAGCAAGAAAAAAGAAGTACGCTGATTAACTATTAACGTACCTGTCTCTTCCGAAACGAATGTGTACTATGTAGAGCTCTATACTACATCGTAATTGCGAAGTCT
+
;5;;9==@BD;;6?956>666<<??8;<;:<>>?AB<B6..---(-639;6;48680/000(/(/55//(/8899:28@BCCCC1<A@@BEF@7B00-0<>@@B9665:3492:99.4554CBAAC@@@BD@@?=?@;;5993:>;733(45:9838:44488828833334::7===.33333(3886;;;<<<&<>5867;::22..(.(....(.055622,29:7787.3./--'---(---655222:96678555555855566:33333(.(///8388//
@ATNG8:05066:03256
GATGGTAGGCGACATACATACGCGCCAGAAGATCAGGAACTCTAGAAGAATTCAGATTTTTTAACACGAGAGTAAACGTAAAAAGAAGGTTTTACAAGACTCACGTTAACAATATTGCAGCAGTACGCACACAATCGAAGCGCAGTAAGGATGGCTAGTGTAACTAGCAAGAATACCACGAAAGCAAGAAAAAGAAGTACGCTATTAACTATTAACGTACCTGTCTCTTCCAAACGAATGAGTACGATGAGATCTCGTGTGCTACCATCGTAATTGCGAAGTCT
+
AA?A7;;@?A;::B??>>>B;;:::4:=?9>?=<<<+0+/:;::<<7:8382334555555#5.5;;;<>>@@DG>B?;;;;;*;B=A@CFF<HCCACCBBBBCCC@D@BA?BAB>AABCCBAACCDDDBBCB@CCCC?CAAACCCB?CADBB@BCCDCCCC@AAACCC?BB?AAB?BA>>=7?==899999(:@?A?>?DBBBB?A?B@EE7;7;AA@@?ACCCCCC@C?BB>BBB>AABBCBBBBBBBCCBAAABAAAA;>@C;@??=BC?C=AABB@@@::
@ATNG8:05076:03285
GATGGTAGGCACTGCGCACACATCCCAGAAGATCAGGAACTCTAGAATAATTCAGATTTTTAACACGAGAGTAAACGTAAAAAGAAGGTTTTACAAGACTCACGTTAACAATATTGCAGCAGTACGCACACAATCGAAGCGCAGTAAGGATGGCTAGTGTAACTAGCAAGAATACCACGAAAGCAGAAAAGGAAGTACGCTATTAACTATTAACGTACCTGTCTCTTCCGAAACGAATGAGTACTGTATCTATGTGTGCGCTACCATCGTAATTGCGAAGTCT
+
<><@695=5:;;:==5555666>??4=A@=@=@;:;?C>CCB;;9A=@>5>8==949999'46<?>;;;;<88;533//999(//)/)///&//5.555::;:9939.443::<9<CCBCCC;;9@CA:;:A?@@@@<@@????AB<A@B;:6:A@@AB>?<?@?@?B?CB?BBB=>::9;/9///9;>0=:=:B:?AA??>@<@=>=>A<@<@?BAA=AA???BC9:9:AA999939A=@?A>>=C899@@@@AB>>:::@>@<@@@@>>:>8A@??<@9::
@ATNG8:05086:03281
GATGGTAGTAGTACACTAGTCATACCAGAAGATCCAGGAAACTCTAAGAAGAATTCAGATTTTTAACATCAGAGAGTAAACGATTAAAAAAGAAGGGTTTTTACAAGACTCACGTTAACAATATTGCAGCAGTACGCACACAATCGAAGCGCAGTAAGGATGGCTAGTGTAACTAGCAAGAATACCACGAAAGCAAGAAAAAGAAGTACGCTATTAACTATTAACGTACCTGTCTCTTCCGAAACGAATGAGTACTCTCTCAGAGACACACTACCATCGTAATTGCGAAGTCT
+
::7;-//=999A<=;;;;<<<556<:6656;://)/7)//)-57//)/9398383-----999+83899/3333//-77/5---(-6666$68(//(3999'333,39777;357576<=5;;=:>???CCCCABBCCAAAB?BDBB@BBBBBBB>:B?AAB@BBCCAA@D=@=C???=BB;>>>388?@@9A@>977778(/<7>///<<?CE:>:>>>><@<@ACCC@CCBBBCB=?=?BB=CCC?CAAACDCC@@??@CCCCCFDC>>>>?<>@AABB@@:BBBB?BAAA
@ATNG8:05090:03286
GATGGTAGACACGTGTGCTCTCTGTATCATTCGTTTCGGAAGAGACAGGTACGTTAATAGTTAATAGCGTACTTCTTTTTCTTGCTTTCTGTTGGTATTCTTGCTAGTTACACTAGCCATCCTTACTGTGCTTCGATTGTGTGCGTACTGCTGCAATATTGTTAACGTGAGTCTTGTAAAACCTTCTTTTTACGTTTACTCTCGTGTTAAAAATCTGAATTCTTCTAGAGTTCCTGATCTTCTGGAGATATCATCAGCGAGCTACCATCGTAATTGCGAAGTCT
+
<<@B>?;BBB;:9<<65666<<<>>@@@>B?665<5<<8<:<BBB:;9=B????:B=AB@@=A7:;??==>::6;:>>>+448<999/3//0(/)0/6167166/../(-5--..7738:::>;;<<=>888;>>??6;;====?;;;?>?;;;;4856155/56;;@@@>@@@<>>AAA6A;?;?ABBB/>>>CD8@@@@@?@?@@<ADDD/?:::A=A<AA=A@@@>>><A=???D@@:=>A;8:8>>A<<<>>?AA?>88660699;99595====59966
@ATNG8:05093:03283
GATGGTAGCACACGAGATCTCATCGTACTCATTCGTTTCGGAAGAGACAGGTACGTTAATAGTTAATAGCGTACTTCTTTTTCTTGCTTTCGTGGTATTCTTGCTAGTTACACTAGCCATCCTTACTGCGCTTCGATTGTGTGCGTACTGCTGCAATATTGTTAACGTGAGTCTTGTAAAACCTTCTTTTTACGTTTACTCTCGTGTTAAAAATCTGAATTCTTCTAGAGTTCCTGATCTTCTGGGTGCGCTACAGTCTCTCTACCATCGTAATTGCGAAGTCT
+
BC@?>@CCBBBH;99BBBBADECBCDCECBBB@BCDJ?CC?B?BCBBC@@<@CABA>B?BCCC?C9BAACCCGBA798333$39178@@8AB?><?A@;@C=?>??BA<AA??????@FBA;?<?D==>>>A<ABAA====:;;;>===>>;;;=:;:;9;;5;8=?????AAA=?>>CB;F7;8;BABA/??BBB8>=??AAA>>=46666)6///=7=6??=BBB@;;;6;6;==@@A<;8881///99=A@BBAA@AA@<;@59///;;7=69>AA=@@;;
@ATNG8:05058:03334
GATGGTAGCATCATGCATATCTCACCAGAAGATCAGGAACTCTAGAAGAATTCAGATTTTTAACACGAGAGTAAACGTAAAAAGAAGGTTTTACAAGACTCACGTTAACAATATTGCAGCAGTACGCACACAATCGAAGCGCAGTAAGGATGGCTAGTGTAACTAGCAAGAATACCACGAAAGCAAGAAAAAGAAGTACGCTATTAACTATTAACGTACCTGTCTCTTCCGAAACGAATGAGTACAGAGAGTACGATATGTCTACCATCGTAATTGCGAAGTCT
+
BBBC?BBCB>>>CCCCDBBBCBC;;8;AA?@ABBBB@B@CBDAABC?CC?D?CDDBBAAA1?8?A???ABB@A?897;9999$4;39.555&5;;8=:6<CMEDD?@?@A>B@@>ADDBCBBBCBBACDBBB@CB;::;CCCCCBB?@<@00-0@@@A@CC?CCCCAA>BB?BBB?B@?>C;998<?CCCE3BB?BCBBBA???3818:;;8><@FDDD@C@@@@@A<?<?BD<@@C@???CBCBBBABA???AAAAABC???@D=AAAAAA<@7:;@@<::::
@ATNG8:05064:03315
GATGGTAGGAGACACGTCGCACACGTACTCATTCGTTTCGGAAGAGACAGGTACGTTAATAGTTAATAGCGTACTTCTTTTTCTTGCTTTCGTGGTATTCTTGCTAGTTACACTAGCCATCCTTACTGCGCTTCGATTGTGTGCGTACTGCTGCAATATTGTTAACGTGAGTCTTGTAAAACCTTCTTTTTACGTTTACTCTCGTGTTAAAAATCTGAATTCTTCTAGAGTTCCTGATCTTCTGGCGCGTATGTATGTCGCCTACCATCGTAATTGCGAAGTCT
+
88:?8@CC@BCCBBCBBBBCCBCBBBCCABCCACCCE?BB@B?BBBBACB?BBBBA=@<@AAA?B@BBBBBCA;A7BBBBB1<;3<789+7<?@<A@A>AB?CCCBBB>@?AABBBA??::7;=A@>668?A=AAAB:>>@???>>>????>=<?8788:8818===>??@@?F;??DAD;F;>:;;;;:.;=EFD:@@@;::@=8818>=?/@;;;D=D=AA;AAAA@@@<A=>>>?=<9=@?9=>:;;>@@BE;;;==<566616/--6606--/==066//
@ATNG8:05066:03326
GATGGTAGTGATACAGATCAGACACCAGAAGATCAGGAACTCTAGAAGAATTCAGATTTTTAACACGAGAGTAAACGTAAAAAGAAGGTTTTACAAGACTCACGTTAACAATATTGCAGCAGTACGCACACAATCGAAGCGCAGTAAGGATGGCTAGTGTAACTAGCAAGAATACCACGAAAGCAAGAAAAAGAAGTACGCTATTAACTATTAACGTACCTGTCTCTTCCGAAACGAATGAGTACCTCTCAGACGCTCGTCCTACCATCGTAATTGCGAAGTCT
+
A<;A>@@BABBB@;;C=BBAC<;6B=>>@=@AA;;94:45>:8:5;8;;8;8<?334=;<+<14788===BCCD>B?@?=BB1BC?C?BBB9BCD?AABBAA@;;7:?BC@BDD@BBCBBBCCCCDDE;;;AACCEE?CACCCBBC?C?B::7;AAB@A@C?BBBCBB?AA>???=AABBB<AAB@BDCCF3??>????>><//+/599@@9@9@@CBA=AB@@?AC=?=ABD=CBB?BAAAABB?BABBBBBBDB@@B>>;>@@8=888::?A4:99947?@@
@ATNG8:05067:03315
GATGGTAGTGATACAGATCAGACACCAGAAGATCAGGAACTCTAGAAGAATTCAGATTTTTAACACGAGAGTAAACGTAAAAAGAAGGTTTTACAAGACTCACGTTAACAATATTGCAGCAGTACGCACACAATCGAAGCGCAGTAAGGATGGCTAGTGTAACTAGCAAGAATACCACGAAAGCAAGAAAAAGAAGTACGCTATTAACTATTAACGTACCTGTCTCTTCCGAAACGAATGAGTACAGAGAGTACGATATGTCTACCATCGTAATTGCGAAGTCT
+
<::@8A<<BABBBAACC=:;CC===:===9<:::55068<<<::?@<9849897333333$34;;=====<888.3344444$4:7<5;;;1;>?:?A<<CC@BB?@?BB?BBC@BBB@@BBCCHFCCCCCC?CDCC?@@@BAAAB?B?BBB?BBBCCCBC@BBBBBB@BB?A?>9>>?@A9=8829AAAA3AA>BBBBB@A<<1715:<<,5.5A?@??B???>=?<?:?CD>DCF@???ABBBBBBBCBBBCCCCCBBBBB?A=676??A<A7:<BD====@
@ATNG8:05075:03312
GTTGGTAGTGCGTGAGAGAGAGACCCAGAAGATCAGGAACTCTAGAAGAATTCAGATTTTTAACACGAGAGTAAACGTAAAAAGAAGGTTTTACAAGACTCACGTTAACAATATTGCAGCAGTACGCACACAATCGAAGCGCAGTAAGGATGGCTAGTGTAACTAGCAAGAATACCACGAAAGCAAGAAAAAGAAGTACGCTATTAACTATTAACGTACCTGTCTCTTCCGAAACGAATGAGTACTATAGACTATCTGAGACTACCATCGTAATTGCGAAGTCT
+
::)/)/9777:555<;;;@@;<9<;)5;:6<B<>;;;@<?AA;:9;<;<8<?AA>:7737'3<=>8?BA@@@@=30/0////'/0)4.555&59<7566>@>>CC@C@BA?B@@<@AAABCCDCCCFECDCD?BA;;7;;;BBCCC?C?B@@=@CBBBA@@<@:::?A=AB?BBB6==899+9::399>>>.@A=A989BA::658388//*/599==?@CCC@AAD?@:@>=5=00+00;;ACCBAAACCBBA@@@@???AA?>9<??<>:?C9<<<>:<<@>
@ATNG8:05084:03309
GATGGTAGGTGCACATGAGTGTATCCAGAAGATCAGGAACTCTAGAAGAATTCAGATTTTTAACACGAGAGTAAACGTAAAAAGAAGGTTTTACAAGACTCACGTTAACAATATTGCAGCAGTACGCACACAATCGAAGCGCAGTAAGGATGGCTAGTGTAACTAGCAAGAATACCACGAAAGCAAGAAAAAGAAGTACGCTATTAACTATTAACGTACCTGTCTCTTCCGAAACGAATGAGTACGATGAGAGAGCTCTCTCTACCATCGTAATTGCGAAGTCT
+
A@@@<@AB?B@@A;<<@CFHDCBBC@CBB?B@@@@A@C@CCDCBCDACCAB?A@A;;;;;*;5;AAAAGGGDDF?CB<<;;;*;B>B@CDD=CCB?CBBBCCBAA@D?BB?BBC@AAABCCCBCBBCCDDBB?BCCC@BBBBBAAA?B?CBC@BBBCBBBC@BBB????A@<A@@498AAA=>>??BCCCC3CC?A@>>BBBCC@?:>>?A<?<?@CCCBCBBBABB=@>@FE>CAC@BBABBCCBBAAACDDCCBB878AAAAB?BB>>BB>@;AA@@<@@??
@ATNG8:05085:03330
GATGGTAGTGCTTGAGAGAGAGACCCAGAAGATCAGGAACTCTAGAAGAATTCAGATTTTTAACACGAGAGTAAACGTAAAAAGAAGGTTTTACAAGACTCACGTTAACAATATTGCAGCAGTACGCACACAATCGAAGCGCAGTAAGGATGGCTAGTGTAACTAGCAAGAATACCACGAAAGCAAGAAAAAGAAGTACGCTATTAACTATTAACGTACCTGTCTCTTCCGAAACGAATGAGTACTACTCTCAGAGACACACTAATCGTAATTGCGAAGTCT
+
BCCB?CCCC@@@=@BBCCCABCCCC?CDC@CBBBBB?C>BBBBBBC@DE@D@@@@BBDDD1C?CABCBB@@AAF>CCBBBBB5BB=A=AAB;BCCBCBBCDDC::;:?BC>A@C?BBBBBBBCDDCBBBCCC@CCBB?B@?>@@983;?B@A=ABBBDBBB@DBB????AA=AAA=ABBBB>AAA?@@@@@2@A=BBBBABCBB:=:>???:>:=@CCG@@@@BAAA>A?BBC>BCC@AAABDBBABBBBBBBB@??BCBB>AA:::;@B?C@DBBB>BB::
@ATNG8:05087:03311
GATGGTAGCTCTGCTCTGACTCTCGTACTCATTCGTTTCGGAAGAGACAGGTACGTTAATAGTTAATAGCGTACTTCTTTTTCTTGCTTTCGTGGTATTCTTGCTAGTTACACTAGCCATCCTTACTGCGCTTCGATTGTGTGCGTACTGCTGCAATATTGTTAACGTGAGTCTTGTAAAACCTTCTTTTTACGTTTACTCTCGTGTTAAAAATCTGAATTCTTCTAGAGTTCCTGATCTTCTGGTATACACACTCGCTCGCTACCATCGTAATTGCGAAGTCT
+
@@?@?A>DDFADCBAAAAABGEFCCBBBCCAA>@@@@<@C@E@BBBBBBB@DECBB@B@BBBB@DACBBCCCBBB?@A@@@,;;79ABD?EEGC?AAB>@B=;;;B<;7;CCBCBFD?B@A>A@CCCCCCCB@BBED=A@@@@ABBBCCCCCAAA?CCCA@@>A@CCCCCCCCC@CA@A@7A>A?BBBBB5BCCCD?CCCBAACCAA5;;;;*;@@@CAB@DCABBBBCCC@D@BBBBBC?CBB@BBA@@BBBBBBBBB@@@CCC?BBBB@@;?6::BA=A@@@
@ATNG8:05093:03327
GATGGTAGTATCTGCACACTCTGTCCAGAAGATCAGGAACTCTAGAAGAATTCAGATTTTTAACACGAGAGTAAACGTAAAAAGAAGGTTTTACAAGACTCACGTTAACAATATTGCAGCAGTACGCACACAATCGAAGCGCAGTAAGGATGGCTAGTGTAACTAGCAAGAATACCACGAAAGCAAGAAAAAAGAAGTACGCTATTAACTATTAACGTACCTGTCTCTTCCGAAACGAATGAGTACGTGTGACGTACGTGAGCTACCATCGTAATTGCGAAGTCT
+
<<::8==CBBBC;;6C@GCCHCCBB?BCD?AB;;;B=A=AA@::5A?A?9B>898==@>@.?:@A;A@???899298<CDED1CC@C?CCC<ECC@CBCBCCCCE?@?@B@@??=@C@@@CBCCDBBBDCCC@BAAC>A@BABBBB@C@B?@=@ACCCCCB?A@ABBC?BB?A<?<??BBD=@?>;999888%9@;>?>?B>?AA=?<@@??9=:=@BBC?BCCBBBB?B=ADD>CBB?????BBBBBBBBEBBBBB???BBBDBB>BBABBB?C@BAAB@FC99
@ATNG8:05052:03385
GATGGTAGCAGACGTGACAGAGCGCCAGAAGATCAGGAACTCTAGAAGAATTCAGATTTTTAACACGAGAGTAAACGTAAAAAGAAGGTTTTACAAGACTCACGTTAACAATATTGCAGCAGTACGCACACAATCGAAGCGCAGTAAGGATGGCTAGTGTAACTAGCAAGAATACCACGTAAGCAAGAAAAAGAAGTACGCTATTAACTATTAACGTACCTGTCTCTTCCGAAACGAATGAGTACAGAGAGTACGATATGTCTACCATCGTAATTGCGAAGTCT
+
>><C@CBBABBCBC@@;=ADGGCCC@BBB@CCCBBB?B?BCB@@@C?BB?B?A?9:9===,==@AAACBBB???8??@ABCB5AC>B5;;;&9CC<@BABAAC;;:;@CC?CBC@BCBBBCCCCCECCBBCC?CDBB?AABBCCBA=@>@?@=@BBBCCCC?AABCCC?CC?CBB<?@BBB?BBB@BBBBB2B@>BBBCCCAAA;?:?@CB<><>@BAA>ACBCBBC?C?BBC>DAA>ABBBBBDCABBCCCCCCCBBBB@@@B>9>=>>@A=A367@@<=>>=
@ATNG8:05072:03354
GATGGTAGCGCGACGAGCGTAGACCCAGAAGATCAGGAACTCTAGAAGAATTCAGATTTTTAACATCGAGAGTAAACGTAAAAAGAAGGTTTTACAAGACTCACGTTTAACAATATTGCAGCAGTACGCACACAATCGAAGCGCAGTAAGGATGGCTAGTGTAACTAGCAAGAATACCACGAAAGCAAGAAAAAGAAGTACGCTATTAACTATTAACGTACCTGTCTCTTCCGAAACGAATGAGTACGTGTGCGACGTGTCTCCTACCATCGTAATTGCGAAGTCT
+
@@<@<::@@A996<<?=CCBBBBBC>CCEBDBBA@A=@?BBB;;8?=A?=A=99773777'78=733999<<;<<+73/;;:;)//(/(///&/88188:9997322'2+22+2224555;>@@>?@BB@@@BB@CCCC?AABBBBAB>A=@?@<@ACAABBB?AAAABA?BB?BBB;@@AAA;A@@<??>=>19C=A;;;@@>=:16,//::(/)/9>@@=@@=>@9:6:=@CD>CCC?999BBBBBBBBAB???=@>>>>><A>=:>>>>997:?BBBC?BA??
@ATNG8:05080:03389
GATGGTAGTCTCAGATAGTCTATAGTACTCATTCGTTTCGGAAGAGACAGGTACGTTAATAGTTAATAGCGTACTTCTTTTTCTTGTCTTTCGTGGTATTTTGCTAGTTACACTAGCCATCCTTACTGCGCTTCGATTGTGTGCGTACTGCTGCAATATTGTTAACGTGAGTCTTGTAAAACCTTCTTTTTACGTTTACCCTCGTGTTAAAAATCTGAATTCTTCTAGAGTTCCTGATCTTCTGGTATGACTAGTGTACTACTACCATCGTAATTGCGAAGTCT
+
;5545:<?BBCBBBBBBCCGCCBABCCCDC;;8;@@B=BC=A=;96B>CC<BA@@C?C@CBAA=@=@@::::::<.4////$/>*0//;91//5:384333&3388;;=;BBBBBBB>AAA@E?DCBBB>>=8=::;7ABBBJBBBBCBBCBBBB@CCE?BB?B>ABBABAICC@BBCCC9A=@><;;;<*;CAAB>BDD>CCCA@@<A@A@0@ABBB?B@AA?ABCDBAA?C?CCCCDC@CBB?BCBBCBBBBBCBBBBBBBBB@CAA@BD@D<??BG@BB?>
@ATNG8:05081:03375
GATGGTAGTATATCGCGTCGCTATCCAGAAGATCAGGAACTCTAGAAGAATTCAGATTTTTAACACGAGAGTAAACGTAAAAAGAAGGTTTTACAAGACTCACGTTAACAATATTGCAGCAGTACGCACACAATCGAAGCGCAGTAAGGATGGCTAGTGTAACTAGCAAGAATACCACGAAAGCAAGAAAAAGAAGTACGCTATTAACTATTAACGTACCTGTCTCTTCCGAAACGAATGAGTACACACTCTCATATGACACTACCATCGTAATTGCGAAGTCT
+
44<=:BFCBBBCCBCCCCCCCCCCD@@@@?;;:@@>4:69BBBBBF@CE@JA@AA@@BBC3C@CDCBBCCCBBB=:9:BCCC5BB@B?BBB<CCJ@AAACCBB@@<@>AB?BBB@CCCCCBBCCDDCBBCCC@CBBB?BBBBBBBB>B?B@@>@BBDCCBB?CCCBBB@BB??>?>A@999,9<<<@BECE3BE@B;:;AAA>><><>>BB=B==<@CE@BBBBBBB?B@BBB>BBB?BCCCBBBBBBBBBD>>>??BGBABBBB@BBCBCB?C?BBBB@BB@@
@ATNG8:05094:03365
GATGGTAGACACGTGTGCTCTCTCGTACTCATTCGTTTCGGAAGAGACAGGTACGTTAATAGTTAATAGCGTACTTCTTTTTCTTGCTTTCGTGGTATTCTTGCTAGTTACACTAGCCATCCTTACTGCGCTTCGATTGTGTGCGTACTGCTGCAATATTGTTAACGTGAGTCTTGTAAAACCTTCTTTTTACGTTTACTCTCGTGTTAAAAATCTGAATTCTTCTAGAGTTCCTGATCTTCTGGTAGAGCGTGCATATATCTACCATCGTAATTGCGAAGTCT
+
>><@7BCCABCBBBBBBBCCCBBBCBAAACCC@CBBB=AA=A=BABBBBB=@@A@@<@<?>AG@B=>?GCCB?>??A@@AA1??=B:9917@>@?A::49@99983::6:BBBBBB?==>=<@<A??????B<ABAD:>=@@>>>AA@@>A???D:?@A<;:7;=@@@AAABA@<>>?>>/=1:4:9:::(88:::1:<==?A@>===>>@=,;///;7>7@@;>>A>;;;=C<??>>>><??@<?@@AA>>>@A??@A>>=AB@7=///6;7:1669=;:;;;
@ATNG8:05097:03384
GATGGTAGATACTCGCTGATACACCCAGAAGATCAGGAACTCTAGAAGAATTCAGATTTTTAACACGAGAGTAAACGTAAAAAGAAGGTTTTACAAGACTCACGTTAACAATATTGCAGCAGTACGCACACAATCGAAGCGCAGTAAGGATGGCTAGTGTAACTAGCAAGAATACCACGAAAGCAAGAAAAAGAAGTACGCTATTAACTATTAACGTACCTGTCTCTTCCGAAACGAATGAGTACGAGAGAGCACACGTGTCTACCATCGTAATTGCGAAGTCT
+
<@<A@BBBCCBCCBCCCCCBBBDDD>BBB?DCCC??<@>AABBBBB?CD?C?BBBBBBBB3B?BBCAABBCBAB9A??@@@@0@B=B?BBB:BBB>BBDCCDDDD?C?CC?CCC?BBBBBBBCCCCCCCBBB@CCBB?AAA@ABBB?C@CBB@BBBDCCBB?BBCBBA?BC?CBC?BBAAA;@@@?>????1?A=B?>>BBAAA:>:==BD7;7;BCCC@BBBCBCC=?=?BB<BDD>AAACCCDBBBBCBBBBBBBBBBBBABB@@??>BA?B?CABB@B999
@ATNG8:05055:03419
GATGGTAGTATAGAGCTCTACATAGTACTCATTCGTTTCGGAAGAGACAGGTACGTTAATAGTTAATAGCGTACTTCTTTTTCTTGCTTTCGTGGTATTCTTGCTAGTTACACTAGCCATCCTTACTGCGCTTCGATTGTGTGCGTACTGCTGTAATATTGTTAACGTGAGTCTTGTAAAACCTTCTTTTTACGTTTACTCTCGTGTTAAAAATCTGAATTCTTCTAGAGTTCCTGATCTTCTGGGTGCGCTACAGTCTCTCTACATCGTAATTGCGAAGTCT
+
CBBB>@ACCCCBBBB=AABBCCCCCCBBFDBB?B@@@:AA>A?@@@CC@@=@@AAA>B@BBBB=?=?BBBBBBBA>AAABB3CB@CCCC=?ABB>A9949A==??@>?9>AB?>>>?=B@@<@<?>>99::=;@@??<???;;;?>>>@@?==>>;====>>;><@;;;>>??@<:::@@5@;A8<;;;;*<;:;;3;>??==///=6::::,:888@;A<@D<AA@A;;;:>:=>@???<66691///77;?@@===>>>@@@@>>=>=?:>8==@@<A??>
@ATNG8:05064:03405
GATGGTAGTACATGATAGACGACACCAGAAGATCAGGAACTCTAGAAGAATTCAGATTTTTAACACGAGAGTAAACGTAAAAAGAAGGTTTTACAAGACTCACGTTAACAATATTGCAGCAGTACGCACACAATCGAAGCGCAGTAAGGATGGCTAGTGTAACTAGCAAGAATACCACGAAAGCAAGAAAAAAGAAGTACGCTATTAACTATTAACGTACCTGTCTCTTCCGAAACGAATGAGTACCTCTCAGACGCTCGTCCTACCATCGTAATTGCGAAGTCT
+
??4:05:::A@@@BBAA@@BAABBB?BBB@B@@@@@=@;=DB;;>A:9:49;<====@@@,@>BBCDGGHFBBB<AC;;;;;*;B>B5;;;6;AB=BABBFBB;;8;?BC@BCB>@ACCDCCCCBCBBCCCD@CCCC@CCBBBBCB@BADAA?BCAAACCBACBCBCD@CC????3999993:>@<999999%9=;>@@ABBBBB?B?DCAA<?9?=BBB>BB;;;AC6;8;BB<BCC?CBBBDBC@BBABCAAABBCCBBB?BBB?A??;AB=@6;;@@?C@A@
@ATNG8:05064:03418
GATGGTAGATATATGCACGCTCTACCAGAAGATCAGGAACTCTAGAAGAATTCAGATTTTTAACACGAGAGTAAACGTAAAAAGAAGGTTTTACAAGACTCACGTTAACAATATTGCAGCAGTACGCACACAATCGAAGCGCAGTAAGGATGGCTAGTGTAACTAGCAAGAATACCACGAAAGCAAGAAAAAGAAGTACGCTATTAACTATTAACGTACCTGTCTCTTCCGAAACGAATGAGTACGAGAGAGCACACGTGTCTACCATCGTAATTGCGAAGTCT
+
888@+0/@?ABBB===C><=<>>=B?BAA>ACBBBB@B@CDCA@??99:6:?CCCBBCCD3B<A@AB@@BBBCD>87;BGED5AA=@4;;:&9==:?CC@BDB;;5;5;A<@@@6::@AB@@AHCCDDBAAB@BBBB?BACBCB@?=@?B@@>ABBBCCAA>ABAABB?BB@AAA=@@??=5<<<8<=@?A3BC@CAAAAB>AA<?;>==<18188<BB@C;;;ACD8::;CD9A::69??A@ABABBBCAAACBBBBBBBB>?;5;;880=:=,00;;=ABBA
@ATNG8:05065:03433
GATGGTAGAGTATCATGTGTATCTCCAGAAGATCAGGAACTCTAGAAGAATTCAGATTTTTAACACGAGAGTAAACGTAAAAAGAAGGTTTTACAAGACTCACGTTAACAATATTGCAGCAGTACGCACACAATCGAAGCGCAGTAAGGATGGCTAGTGTAACTAGCAAGAATACCACTAAAGCAAGAAAAAGAAGTACGCTATTAACTATTAACGTACCTGTCTCTTCCGAAACGAATGAGTACATAGATATACGTATAGCTACCATCGTAATTGCGAAGTCT
+
44::7<CBCBEDCCBCEFGCB@B@A<@@A>BAAA@@>@?ACDDCCD?CC?@>?BC???@A2A?BCHCCCBCCCF>D@::999*9B?D=BBB<BBB@DCBCBCB??=@@CC?CBB?BBCBCCCCBBBBBCCBB@CCCC?BBCCAA@B?C@CBB?BCCCCCCC?CDCBBB?BB>BCB587@?>8ABB@BCCCC3BB?B?>?CFBBB>><;===;><>AGCD@CCBBABB>B?BCD?DDD?@??CCCCCAAAACBCAAABBBBB@?BB>>===BC>B>BBA?<@>>>
@ATNG8:05067:03418
GATGGTAGACATATCGTACTCTCTGTACTCATTCGTTTCGGAAGAGACAGGTACGTTAATAGTTAATAGCGTACTTCTTTTTCTTGCTTTCGTTGGTATTCTTGCTAGTTACACTAGCCATCCTTACTGCGCTTCGATTGTGTGCGTACTGCTGCAATATTGTTAACGTGAGTCTTGTAAAACCTTCTTTTTACGTTTACTCTCGTGTTAAAAATCTGAATTCTTCTAGAGTTCCTGATCTTCTGGGCTGCGCTGATATGCGCTACCATCGTAATTGCGAAGTCT
+
;;;A=B@BBCBCLDGCBBCCCCCCCCCDDB@@5@@?;45;6:=CAB>C@@<<:?>B>B>>?>?4>48;;><=<37/4;=>>+BB?A998):90(05;/0)/;9;;@?>?;>AB?@>>>=AAA;?<AED;;;>A<AC??;?AAADD?;9;?A?96//*///7<=+/,8:;>???@A=A???>1=1818=>>>/>BAAA9???AA@@@==:=BBB/?===>4:5:@<AA@@@@B<@:=====>;>??A9>;;;@@@AA@@@==<@==;=??>:998;4::@@=AA@>
@ATNG8:05068:03446
GATGTAGAGAGACTGTAGCGCACCCAGAAGATCAGGACTCTAGAAGAATTCAGATTTTTAACACGAGAGTAAACGTAAAAAGAAGGTTTTTACAAGACTCACGTTAACAATATTGCAGCAGTACGCACACAATCGAAGCGCAGTAAGGATGGCTAGTGTAACTAGCAAGAAATACCACGAAAAGCAAGAAAAAAGAAGTACGCTATTAACTATTAACGTACCTGTCTCTTCCGAAACGAATGAGTACGTGTGCGACGTGTCTCCTACCATCGTAATTGCGAAGTCT
+
CC@AACCCCCCBBBBBCLJECBBB>BCD@DBCBAC@BBCCDDCC?BB?B@BBA@@AAA2B?BEEBBBBBBBB9BBBDDEE5BA=B=AA@@0@CC@DAABCCCBA>B@CC@DBB>BACBCDCCCCBDCBCBA?BDCC>A@BBBAAB>C@CBA?ABBCCCCC?B??;00*000+000*9<9988(8;86ACCCA=%B=7=577@@@AB:>;>ACC3838>AAA>ABCBBCF@D@???8???;?BBBCEBAAABBBBA??@@@B8858@B=BBD@AA>A?DB@@;A999
@ATNG8:05071:03408
GATGGTAGATATATGCACGCTCTACCAGAAGATCAGGAACTCTAGAAGAATTCAGATTTTTAACACGAGAGTAAACGTAAAAAGAAGGTTTTACAAGACTCACGTTAACAATATTGCAGCAGTACGCACACAATCGAAGCGCAGTAAGGATGGCTAGTGTAACTAGCAAGAATACCACGAAAGCAAGAAAAAGAAGTACGCTATTAACTATTAACGTACCTGTCTCTTCCGAAACGAATGAGTACACATCGTCGTGTCGTGCTACCATCGTAATTGCGAAGTCT
+
><4;49;;@CDGBCCCIBAABBB;::;EC?CB;;;CAGACCCBBAA=@A=@=A@AAABBB2A?CBBBBBCBABB=BBCCDDD3BB?A<@@@9@CF@BBBCICCBB?B?BC@CCC@BBCCBBBBBCCCC:::C@BBBC@CCCBBBAA?B@CCC?BBCDBDBC@CBBAAA@CC?9888=<=>>3==>9=>>?@2@A=@?@?BBBAB??7;;AA7;8;BCCC@CBAACCF?A>ABB?BDG@::9BCBBBBBBBB???BBCBB:::CBB?B?@?BB?B@BBBB?AAAA
@ATNG8:05071:03444
GATGGTAGTGTCATATGAGAGTGTGTACTCATTCGTTTCGGAAGAGACAGGTACGTTAATAGTTAATAGCGTACTTCTTTTTCTTGCTTTCGTGGTATTCTTGCTAGTTACACTAGCCATCCTTACTGCGCTTCGATTGTGTGCTTACTGCTGCAATATTGTTAACGTGAGTCTTGTAAAACCTTCTTTTACGTTTACTCTCGTGTTAAAAATCTGAATTCTTCTAGAGTTCCTGATCTTCTGGAGATACACATGATACTCTACCATCGTAATTGCGAAGTCT
+
BB@@?ACJCBBBC@ACCCIFCCBBBB@@AC;;6;AAB=AA>B=BBDBBAA?ADECCAB?DCBC?BAFCCBBBB??=;;;;;*<@<ABDG?DCBB>ACB?BB8<;<CBB@BCFCGGBC?ABD@C?BCDCBAAB=A@CC?CBBCDCC?BBCCCCBCB@CBB?BB@C@CCABACEA?;@9;:;.;=A=;;;;.;@ABD;;;CDCCDBCB?BBBB0BBBCGADAGF@BBBBBAA>A?BCBBBC@CCC@CCCBCCCBBBCCCCCCDCAA?A899AB?C=@@CC?BCAA
@ATNG8:05081:03416
GATGGTAGGTGCACATGAGTGTATCCAGAAGATCAGGAACTCTAGAAGAATTCAGATTTTTAACACGAGAGTAAACGTAAAAAGAAGGTTTTACAAGACTCACGTTAACAATATTGCAGCAGTACGCACACAATCGAAGCGCAGTAAGGATGGCTAGTGTAACTAGCAAGAATACCACGAAAAGCAAGAAAAAGAAGTACGCTATTAACTATTAACGTACCTGTCTCTTCCGAAACGAATGAGTACGAGAGTCAGAGCAGAGCTACCATCGTAATTGCGAAGTCT
+
555<8=<B?@BBB666==@?CBBB@<@??;>@AA@?=@?DBBCCCD@CCAL@CBBBCMHH5B@BBBBCCBBBBB;BAAAAAA0AB<A?ACC<CEE@C@A@AAB;;6;>AC?ABA>?@BCCBCCDCBBBCDCD@BBBB@BBBBBBBB?B?C@@=@BBCCCDD@DCC@???@@;:::8<<9999+99:3::999(8?<A@AABBAAB?A>A>==:=;@@CCC@CBBBCBD@B?BCC>B;;6;;:ACDBBBBCCCCCCCAABCCBBBCC?>>?ADD?D?CEBC@BBCD
@ATNG8:05097:03411
GATGGTAGTATAGAGCTTTACATAGTACTCATTCGTTTCGGAAGAGACAGGTACGTTAATAGTTAATAGCGTACTTCTTTTTCTTGCTTTCGTGGTATTCTTGCTAGTTACACTAGCCATCCTTACTGCGCTTCGATTGTGTGCGTACTGCTGCAATATTGTTAACGTGAGTCTTGTAAAACCTTCTTTTTACGTTTACTCTCGTGTTAAAAATCTGAATTCTTCTAGAGTTCCTGATCTTCTGGGTGCGCTACAGTCTCTCTACCATCGTAATTGCGAAGTCT
+
;;5B;>CCBBBBBBCBBB=BBDCCCDB;;:9:2::;>:@@?B@BBCCBBC@CCCCC?B?BCAA>A?CAAAABCBC?BCCCC2CC?C===7>BBB?ABB@BB@BBBBBB<>>??BBBC?BAA=B>==<::;;>=CA@@;>;;;;;====AA???>?;888>DD=A<????>>>BB<??@BB5A7;7;ABBB/?@@AA9@@AAAA@>>><@ABB/@:;<@<A<@@<@AA>>>>;><@=>>;:466660//-66-//<777=@@@@@B=@@=7777<,//3329777
@ATNG8:05097:03426
GATGGTAGTGTCATATGAGAGTGTGTACTCATTCGTTTCGGAAGAGACAGGCACGTTAATAGTTAATAGCGTACTTCTTTTCTTGCTTCTGTGGTATTCTTGCTAGTTACACTAGCCATCCTTACTGCGCTTCGATTGTGTGCGTACTGCTGCAATATTGTTAACGTGAGTCTTGTAAACCTTCTTTTACGTTTACTCTCGTGTTAAAATCTGAATTCTTCTAGAGTTCCTGATCTTCTGGGATGTGTGCGCAGTGCCTACCATCGTAATTGCGAAGTCT
+
888:7:494C995<<@??A@@<BDC:69@<;>:><<<6<B?B?C=@<@9926B>BC:B<=BBB@D@CCC;99ABB99999*5>::--(----/)/:;744.499;8:8=CCDDC9979;;8;IDDCCBC@A?ABCCACCCBBBCCBCCHDBBBB7;<B?CCAD@C;:9?><=@23444(45:54444&444:;3<45494444/)///&/////)/7;=9====>;;49.55959:99;:>6>:9:94555555555.555.5599//)/)//;=8=>=<
@ATNG8:05048:03473
GATGGTAGTGTCATATGAGAGTGTGTACTCATTCGTTTCGGAAGAGACAGGTACGTTAATAGTTAATAGCGTAACTTCTTTTTCTTGCTTTCGTGGTATTCTTGCTAGTTACACTAGCCATCCTTACTGCGCTTCGATTGTGTGCGTACTGCTGCAATATTGTTAACGTGAGTCTTGTAAAACCTTCTTTTTACTTTACTCTCGTGTTAAAAATCTGAATTCTTCTAGAGTTCCTGATCTTCTGGTATGACTAGTGTACTACTACCATCGTAATTGCGAAGTCT
+
<9<96>=??@<:;;<;;;BB;666<=999;44.444</55:=756555:;499955.55::;<0616<<77//)/;279:99(//)4444)49993;;;5;<:><<ACG@AAGKDBBAACCF@B>BBAA@BCA=ABBB?BBCAAABAAABBBCBBC;;;C?BA>A<??@;;:AAA=A>@>?3=4929====,=999,5=<..-----(-888+;=?>>:>:==7;::::<@9<8@<<<@@.5992:9ACBBBBA@@@@A:9:CCC?BBB@@@=@;@@A@>AAAB
@ATNG8:05051:03472
GATGGTAGGCGAGAGTGAGACGCAGTACTCATTCGTTTCGGAAGAGACAGGTACGTTAATAGTTAATAGCGTACTTCTTTTTCTTGCTTTCGTGGTATTCTTGCTAGTTACACTAGCCATCCTTACTGCGCTTCGATTGTGTGCGTACTGCTGCAATATTGTTAACGTGAGTCTTGTAAAACCTTCTTTTTACGTTTACTCTCGTGTTAAAAATCTGAATTCTTCTAGAGTTCCTGATCTTCTGGGTGCGCTACAGTCTCTCTACCATCGTAATTGCGAAGTCT
+
CCCD@DBB?BCCCBBBDBCCBBBCCCCCCCAA>BCCE=BB?B@BBBDDBA?BBBBB?A?AACC@C>?AAAABBBB?BBBBB2BB?BBCC;BBAB>BBB>BB;87:BCB@CCCABA@@<==A;A;>>>>;;;>;A>>>;>>A>>>A@@@@AD@88:;<;<8<<9==AAAAA@>>A=AAAAA;A>E:==>>=/>AAAB:@<;;@@A@@@<@@@@/@;;;A<A<@C<AAAB>>><><>@@@>>9>>AC9888@=??AAAAAAAAAAAA;>855995;166==7==>>
@ATNG8:05051:03488
GATGGTAGTGTGTCTCTGAGAGTAGTACTCATTCGTTTCGGAAGAGACAGGTACGTTAATAGTTAATAGCTGTACTTCTTTTTCTTGCTTTCGTGGTATTCTTGCTAGTTACACTAGCCATCCTTACTGCGCTTCGATTGTGTGCGTACTGCTGCAATATTGTTAACGTGAGTCTTGTAAAACCTTCTTTTTACGTTTAACTCTCGTGTTAAAAATCTGAATTCTTCTAGAGTTCCTGATCTTCTGGAGATACACATGATACTCTACCATCGTAATTGCGAAGTCT
+
@A<@=;<@;@?==AB;66>;;;=;;;:>9944.43390::9<:>====??:==A@=4;166997<8==>===B;55.55555$55499<<4;;;;:?@@=BB:9:9CBA?C@@@?;==9=AB?C=AACBB@6999BBB?BBAA;;;B@A@@@A@@@,000+0<6<5??::9<555.49999+9)/)/<<<<*;;555)5.555:7////)////$/79;>:>7;;8=:7;7/0)/5><9==B<?@B@CCCGCAAACBBBBBBCBBA@9;00.8868000@A<ACBC
@ATNG8:05057:03459
GATGGTAGTCTCAGATAGTCTATAGTACTCATTCGTTTCGGAAGAGACAGGTACGTTAATAGTTAATAGCGTACTTCTTTTTCTTTGCTTTCGTGGTATTCTTGCTAGTTACACTAGCCATCCTTACTGCGCTTCGATTGTGTGCGTACTGCTGCAATATTGTTAACGTGAGTCTTGTAAAACCTTCTTTTTACGTTTACTCTCGTGTTAAAAATCTGAATTCTTCTAGAGTTCCTGATCTTCTGGACAGAGTGTGCAGATACTACCATCGTAATTGCGAAGTCT
+
<9545:=AA??@BB@AABCAABBBBABBB@@@?BABD>DD@C@DGCCB@@=@AAAA=@9@<00,/)//;<<:;:;34999;);;;0;?CB<A=9616:98==+00;<09259A=>;A=9=BB@B@CCCCBCCB?BCBB?CBBBBAB@@@@@;;;BB?;;;?AD=@;<00/::=>C@9:9@@+>4>;99999$9;@@@:A?B9;9@@@C@CCCC5C9::B@B?BC@BCECAAA?B?BBCBBC@;;;@ABACBBBBB@A@BCAA@BBDABBBBCCADA=<;C@CBBB
@ATNG8:05060:03469
GATGGTAGACATATCGTACTCTCTGTACTCATTCGTTTCGGAAGAGACAGGTACGTTAATAGTTATTAGCGTACTTCTTTTTCTTGCTTTCGTGGTATTCTTGCTAGTTACACTAGCCATCCTTACTGCGCTTCGATTGTGTGCGTACTGCTGCAATATTGTTAACGTGAGTCTTGTAAAACCTTCTTTTTACGTTTAACTCTTCGTGTTTAAAAATCTGAATTCTTACTAGAGTTCCTGATCTTCTGGTATACACACTCGCTCGCTACCATCGTAATTCGAAGTCT
+
B@@@9B=BBBCBCBDCBBCBCCCCGCCBBDAA=@CBA;AA<@<@9945544::???<<385;<8<B?CBAACBBB?B@<<=+336;3//(//--05--(/8(//??>C=ABE888;;7:BB=B=>??887=<<A?=>:>BBBADA@@<=::7---)--6/55/76;9<=89???275566)6(/)/6666)6<;::2>:=>=<579:688)/;9;*;/-,7),)--(-3788>::::48887550569:?888;<98///;;6;;==>@:;;;;;=:?9:9;26,**
@ATNG8:05061:03499
GATGGTAGTATATCGCGTCGCTATCCAGAAGATCAGGAACTCTAGAAGAATTCAGATTTTTAACACGAGAGTAAACGTAAAAAAGAAGGTTTTACAAGACTCACGTTAACAATATTGCAGCAGTACGCACACAATCGAAGCGCAGTAAGGATGGCTAGTGTAACTAGCAAGAATACCACGAAAGCAAGAAAAAGAAGTACGCTATTAACTATTAACGTACCTGTCTCTTCCGAAACGAATGAGTACGTGTGACGTACGTGAGCTACCATCGTAATTGCGAAGTCT
+
>DCC@BB@@@A<ACAB<;:69@DDC?BBC@B@AACC@C?BBCBCBB@BB>A=BBBABBBB3B?;;9???BBBBC9;94999::$9555;<<=0=6626=696;;>=3=<:;6:?@:@@@@ADBCCBBBCDCBCAC<;;@C@??AAAB?C@D<<::CC@@>BB@BBBBAA<??=999:??AAA==<<899999(7<<>9<:;:=9:5:-//995938>B@@;>?;>>??8<8800*///)///;;;B=BC=:?=;66////////::*////6;5:5:8663///3
@ATNG8:05084:03464
GATGGTAGTCTCAGATAGTCTATAGTACTCATTCGTTTCGGAAGAGACAGGTACGTTAATAGTTTAATAGCGTACTTCTTTTTCTTGCTTTCGTGGTATTCTTGCTAGTTACACTAGCCATCCTTACTGCGCTTCGATTGTGTGCGTACTGCTGCAATATTGTTAACGTGAGTCTTGTAAAACCTTCTTTTTACGTTTACTCTCGTGTTAAAAATCTGAATTCTTCTAGAGTTCCTGATCTTCTGGAGATACACATGATACTCTACCTTCGTAATTGCGAAGTCT
+
A@@A:B=ABBBBCCAAABA<<<5566==?;;:7;55505<8=9>??C>@B295;:93=3=9444(4.44<>>>><:.49:9:);>498BB;:5694955.5B49:9@9946@@@@CBC?BBB@D@EDAA@@@A=BBBB?CCCBBAA00000000<=600/6<>383845556=>?:699@@2=9<;99999$95559099@996@BBD?CCBB1@999@=@499<?=@@<00,09<<:>>@?AAD@BA@@BDBBCCBBCBCBAAAA=@@AACD:;:;BBB@CB@@
@ATNG8:05088:03453
GATGTAGCGAGCGAGTGTGTATACCAGAAGATCAGGTACTCTAGAAGAATTCAGATTTTTAACACGAGAGTAAACGTAAAAAGAAGGTTTTACAAGACTCACGTTAACAATATTGCAGCAGTACGCACACAATCGAAGCGCAGTAAGGATGGCTAGTGTAACTAGCAAGAATACCACGAAAGCAAGAAAAAGAAGTACGCTATTAACTATTAACGTACCTGTCTCTTCCGAAACGAATGAGTACGAGAGTCGAGCAGAGCTACCATCGTAATTGCGAAGTCT
+
<<:@ACECDDBBCBCCDDCBBBCB@CBC@CCBBCC@CBBCCCCBB?CC?D?DBBBBAAA3B?BCCBCCB@?AC=BA@AAAA,@C=B5;;;*;BDACBCCFECBC@B@BB?BBC>@@BBBBBBBDDCCBBBC@CCBB?BBDCCCCC@F@CAA>ABBBCBBB?CCCCBB?AA>ABB?CD??>9@=@;::9:9(9@<@:9:BBBBB?C=AABD?B?BDCCC@CCCCCCC?C?BBF>BBB?BBCCCCA@BBBBBBBBBBBB@@ABBC?A>>>FG@C@BBA@>@CBB
@ATNG8:05089:03491
GATGGTAGTATAGAGCTCTACATAGTACTCATTCGTTTCGGAAGAGACAGGTACGTTAATAGTTAATAGCGTACTTCTTTTTCTTTGCTTTCGTGGTATTCTTTGCTAGTTACACTAGCCATCCTTACTGCGCTTCGATTGTGTGCGTACTGCTGCAATATTGTTAACGTGAGTCTTGTAAAACCTTCTTTTTACGTTTACTCTCGTGTTAAAAATCTGAATTCTTACTAGAGTTCCTGATCTTCTGGGCAGACTCTGCACACGCCTACCATCGTAACTTGCGAAGTCTT
+
::8@;>>BAAB;;5@<<@B@CCCBBDHDEC@@?@CCB=BA<@=@AABBAA=AAAAB?B@EEBB?B999BB>?>8?8CCBCB3A@?6>=<;3;@>>3:7827>A9?873:>2;><5;7=<=;<<:A=DE?886>@=AAAB=997@==;768=??:99946556;<7=:==@><==>=7:8766'6/818>@AA.88==@2::9///8;6:8;DDD/>===<7;<AA7::><>8586A6859>>=9999919///56563:A@@@AA7:::=@@A=;7-33+-,7726-//0
@ATNG8:05051:03547
GATGGTAGAGAGAGCTCTCTCATCGTACTCATTCGTTTCGGAAGAGACAGGTACGTTAATAGTTAATAGCGTACTTCTTTTTCTTGCTTTCGTGGTATTCTTGCTTAGTTACACTAGCCATCCTTACTGCGCTTCGATTGTGTGCGTACTGCTGCAATATTGTTAACGTGAGTCTTGTAAAACCTTCTTTTTACGTTTACTCTCGTGTTTAAAAATCTTGAATTCTTCTAGAGTTCCTGATCTTCTGGGCTGCGCTGATATGCGCTACCATCGTAATTGCGAAGTCT
+
AA@@=@@@@AAAABA966;;;<==BB<B@AAD@CA@@=@C@C@CCBAA@?294949.4:=>=?4?<>?ABB@?>C?A@AAA.??::>?B;>?;>68..*--)---(-9;188=BBA>==888<?;?AA;;:==:>BAA:==>>===>==@AB<<<=8888;AD:>:=>>AAAAAA:==??>/?1838?AAA/>>???9???>==@@888-8A@A/@??<?B9=:=>::<</--3-3+-/<9771---=43---::669<=<>?>???@<@@@A@@<@<>?@B=>>>>
@ATNG8:05081:03508
GATGGTAGTATCTGCACACTCTGTCCAGAAGATCAGGAACTCTAGAAGAATTCAGATTTTTAACACGAGAGTAAACGTAAAAAGAAGGTTTTACAAGACTCACGTTAACAATATTGCAGCGGTACGCACACAATCGAAGCGCAGTAAGGATGGCTAGTGTAACTAGCAATAATACCACGAAAGCAAGGAAAAGAAGTACGCTATTAACTATTAACGTACCTGTCTCTTCCGAAACGAATGAGTACTGTATCTATGTGTGCGCTACCATCGTAATTGCGAAGTCT
+
CCCB?BCCDDBBAA@EABBC>B>BB?BCC?AA;;;B<@<@BBBBAC?BB?B@??@BBBAB3B@BBBCCCDB???8?>?AAAA0>A=@;AAB:BCCADCCCDCCBB@C@CC@CAB?ABABBB@BDCDGICCBB@BBCC@BBBBAAAC=@>@BB?BBCCAA@CADCCABB@CC@CCC?BB@@@;@@@?CACFE;CC@FABBDBABC>B>BBBB@C?BBBDD?CCCCAAA?B?BBA<B996:A@CCECBBBBBBBBBCCCBBABBBCC@CBBBBC@C?BBCB?B@@@
@ATNG8:05083:03534
GATGGTAGGCGAGAGTGAGACGCAGTACTCATTCGTTTCGGAAGAGACAGGTACGTTAATAGTTAATAGCGTACTTCTTTTTCTTGCTTTCGTGGTATTCTTGCTAGTTACACTAGCCATCCTTACTGCGCTTCGATTGTGTGCGTACTGCTGCAATATTGTTAACGTGAGTCTTGTAAAACCTTCTTTTTACGTTTACTCTCGTGTTAAAAATCTGAATTCTTCTAGAGTTCCTGATCTTCTGGATACACTCATGTGCACCTACCATCGTAATTGCGAAGTCT
+
;><B@BBC@CCBC@@@EGCECHBAAFECCCBB?@>>>:@@@C@CBCCCBB?ACCCC?D>A@BB>B<??CCDBBCB?BBBBB3BC@BBBB=BBBC=??B@BD?BBBBBB@BBBBCA<==A@@<@=@@@@>>>A;A==<7;;@8:;?A???@@;;;@<AA@<@A>D<:::@@@@@A;??ACB3?1808<<=;)::898-8=>>@@A;;;=DDDD/>>???<>=@@<@???CAA<><>@@?<<9<>>;???>>===>??@@@@B;@@A=>;::==5:5;>@?;==::
@ATNG8:05095:03526
GATGGTAGAGTACAGTGTAGTAGACCAGAAGATCAGGAACTCTAGAAGAATTCAGATTTTTAACATCAGAGAGTAAACTGATTAAAAAAGAAGGGTTTTACAGACTCACGTTAACAATATTTGCAGCAGTACGCACACAATCGAAGCGCAGTAAGGATGGCTAGTGTAACTAGCAAGAATACCACGAAAGCAAGAAAAAAGAAGTTACGCTATTAACTATTAACGTACCTGTCTCTTCCGAAACGATGAGTACGAGAGAGCACACGTGTCTACCATCGTAATTGCGAAGTCT
+
>>>C@ABBB@@;??@@ABA@BBB;;85><8;>>@::2:;98:;?:B@CB>B>BB:;7CCC1?<@>=//////3:99133333,3====%98,33(377&3333777883/.)/378(..22'2889=<<CBBBCBAAAA?AAAA>BB>==A66-46:><6:>:::7;94==>>;;5;>5889=;;;@F9???7565553$282--)--435590505777/5/5899616::595:796;?;5;00//:::?BA???A@9::@@@???@@A??;>A??:95:)///;5;:?;
@ATNG8:05097:03537
GATGGTAGGACGAGCGTCTGAGAGGTACTCATTCGTTTCGGAAGAGACAGGTACGTTAATAGTTAATAGTGTACTTCTTTTTCTTGCTTTCGTGGTATTCTTGCTAGTTACACTAGCCATCCTTACTGCGCTTCGATTGTGTGCGTACTGCTGCAATATTGTTAACGTGAGTCTTGTAAAACCTTCTTTTTACGTTTACTCTCGTGTTAAAAATCTGAATTCTTCTAGAGTCCTGATCTTCTGGCAGACTCTCACACGCCTACCATCGTAATTGCGAAGTCT
+
00/93977)/444545;=>:::9989455<55.6<<<6>>9?7966655=9B966@<>:>?=B?B?BA@BB@;;:5999::)9:<=554)49;:.9@D:>@?:;:BAA?CCCBBBBC?CBB>?=?DBCBBCB>A@@@:??A??;ABB@B@B<;;?;;;;;?><@<A@AAC===?;?CBDD3?;?7;7===,==;;;)------5735/5989*97758494..*.:876---)--6799(//-(-46--/:/-////;;066968///665=:;;;A:>=>>
@ATNG8:05048:03598
GATGGTAGGAGACACGTCGCACACGTACTCATTCGTTTCGGAAGAGACAGGTACGTTAATAGTTAATAGCGTACTTCTTTTTCTTGCTTTTCGTGGTATTCTTGCTAGTTACACTAGCCTATCCTTACTGCCGCTTCGATTGTGTGCGTACTGCTGCAATATTGTTAACGTGAGTCTTGTAAAACCTTTCTTTTTACGTTTAACTCTTCGTGTTTAAAAATCTGAATTCTTACTAGAGTTCCTGATCTTCTGGATATGAGTGACTCGTGCTACCATCGTAATTGCGAAGTCTA
+
>>>E@EBB@BB=A@:97//////779:<;;;;55555)5<.5.55499<96::7//)/)////)/1688899:::6@AABA.884888<<.7666)//849:+3398;<8;::86688*..666:3785222669576550...7555859;7575..(---0--(-0556887755055;==.;,52,569;9*8667;)/)////*/;AABA:>@@>,8///8/61:<398=<9</.).)..5<7505660----,63///5656@?=>>>;>>A>>>5;6;??<177:,,
@ATNG8:05060:03564
GATGGTAGTAGTACACTAGTCATACCAGAAGATCAGGAACTCTAGAAGAATTCAGATTTTTAACATCGAGAGTAAACGTAAAAAGAAGGTTTTACAAGACTCACGTTAACAATATTGCAGCAGTACGCACACAATCGAAGCGCAGTAAGGATGGCTAGTGTAACTAGCAAGAATACCACGAAAGCAAGAAAAAGAAGTACGCTATTAACTATTAACGTACCTGTCTCTTCCGAAACGAATGAGTACACACTCTCATATGACACTACCATCGTAATTGCGAAGTCT
+
BB@?=@;@AABCB=?@@@A><@<993999.5;99594;47<:////)/77;6;;666>>>+>7;:99:8:::333(334::::)9828-333&33304:=====43/36>><998?BBBBCBBCCFCBBCCBB@BBBB>A@DBA?AC394:::5;BAAABDB?ABABBB>AA?BBB@BBBBD=B::4:>>>>,?><888;?BB>=:==BCCA<C<BBCAA?@@@BBCBAD>A@C>CCD?AAABBBAAADBBBBBBABEBAABBEBA>ADAB@@;?6;;CC?BABC
@ATNG8:05064:03588
GATGGTAGCTCACGTACGTCACACGTACTCATTCGTTTCGGAAGAGACAGGTACGTTAATAGTTAATAGCGTACTTCTTTTTCTTGCTTTCGTGGTATTCTTGCTAGTTACACTAGCCATCCTTACTGCGCTTCGATTGTGTGCGTACTGCTGCAATATTGTTAACGTGAGTCTTGTAAAACCTTCTTTTTACGTTTACTCTCGTGTTAAAAATCTGAATTCTTCTAGAGTTCCTGATCTTCTGGGTCTCTCTCTCACGCACTACCATCGTAATTGCGAAGTCT
+
55<=:=CDAACBCCEECCBCC@@@ADCBBBAA?ACCH>DD@C@CCCCCBB?BDAA@@C@BBCC?A?BCCCBBBBB?BBCDC2BB@BA?@:@AAC?CBB=?@188:BBC@BBACCCBB?B@A=A;A@@@@@>=:=@@A<>>A@@@@@?>>=A:779499<:==;?2777769;99889>=A.A.5.57888)55///(////558978-5252$277896;49>:??>A;;><@<@@>?::5::AA8@@=>=>??>>>??@B@@@@:=<999:7<*//6:6::=A
@ATNG8:05084:03566
GATGGTAGGACGAGCGTCTGAGAGGTACTCATTCGTTTCGGAAGAGACAGGTACGTTAATAGTTAATAGCGTACTTCTTTTTCTTGCTTTCGTGGTATTCTTGCTAGTTACACTAGCCATCCTTACTGCGCTTCGATTGTGTGCGTACTGCTGCAATATTGTTACGTGAGTCTTGTAAAACCTTCTTTTTACGTTTACTCTCGTGTTAAAAATCTTAATTCTTCTAGAGTTCCTGATCTTCTGGATATGAGTGACTCGTGCTACCATCGTAATTGCGAAGTCT
+
::5545=@0;665>::566;:?BC?BBBAB;;:;DCH?CC@C?BBCCCCB@AAABB7;9;DCD@D@FHBAA00-<6<<<::,-.(/;<<5===>@CCC?CC:;;CCCD@CBCBBBCL?A@C@CAFBBABCBD@CCBB@GDCCCCCDC@ABBBBED?BBB?BB?;;;CDCCCBB?BAAAA.;5<=:;;;;*;BBBD9<;ABB@@>==29999$94425:>?=A@BBBBAAA=A=@@=@>@49:94:BCCBCBBA;;;@B;;;BA?<?99999395;CCC@CAAA
@ATNG8:05088:03550
GATGGTAGCTCGCTGATGATATCTCCAGAAGATCAGGAACTCTAGAAGAATTCAGATTTTTAACACGAGAGTAAACGTAAAAAGAAGGTTTTACAAGACTCACGTTAACAATATTGCAGCAGTACGCACACAATCGAAGCGCAGTAAGGATGGCTAGTGTAACTAGCAAGAATACCACGAAAGCAAGAAAAAGAAGTACGCTATTAACTATTAACGTACCTGTCTCTTCCGAAACGAATGAGTACACATCGTCGTGTCGTGCTACCACGTAATTGCGAAGTCT
+
CCAA?ABCBCDDCBCBCBBBBBCBF@CCB?CBBBBB>B@BBBCDCC@BB=A=BBB?????2@?BCCCBBBBBBB=>?@@@@@1@B?B<@@A9ACEBCABBCCCCC@C@CB?BCB@CCAABBBCECCCBBBBC@CA@@<@@@=@C@A>B@CCC?BBCCCCBB?BBBBBB@BC@>>?;?????8=>>;::999(9A>B999CBB??<?<??@@;?<>BDBB?BCBBABB>A>@@@9@??<?BBBBBCABCCCBBACCCDBBAAACBB?BB>>>@B?BABB@BAAA
@ATNG8:05090:03568
GATGGTAGTATAGAGCTCTACATAGTACTCATTGTTTCGGAAGAGACAGGTACGTTAATAGTTAATAGCGTACTTCTTTTTCTTGCTTTCGTGGTATTCTTGCTAGTTACACTAGCCATCCTTACTGCGCTTCGATTGTGTGCGTACTGCTGCAATATTGTTAACGTGAGTCTTGTAAAACCTTCTCTTTACGTTTACTCTCGTGTTAAAAATCTGAATTCTTCTAGAGTTCCTGATCTTCTGGTGTCTCTCTCTCACGCACTACCATCGTAATTGCGAAGTCT
+
<AAA<@=BBCBA@ADDDAAA;;?;?AA@CC@@<@@A;@@@D@CBCECAB<;;;BB@C@CEIF@B?BBBBCCCDC@?>???0@B=@?@?9?BAA7;9@?BC@@@@C??<?CBAAAAB?ABB?B?A@@000@@<BAAA>;;;B???@???BA888;98885;;;?<?===AAABC8;;??=/>1838>?CE3;;AAD;??@@AB>==>5;;::+;==>B7;6;@;==>?>>><@<==///<167=8==;;;;;;;>>>====>>@@@677///:6:+;;BB?BC;;
@ATNG8:05093:03595
GATGGTAGAGAGAGCTCTCTCATCGTACTCATTCGTTTCGGAAGAGACAGGTACGTTAATAGTTAATAGCGTACTTCTTTTTCTTGCTTTCGTGGTATTCTTGCTAGTTACACTAGCCATCCTTACTGCGCTTCGATTGTGTGCGTACTGCTGCAATATTGTTAACGTGAGTCTTGTAAAACCTTCTTTTTACGTTTACTCTCGTGTTAAAAATCTGAATTCTTCTAGAGTTCCTGATCTTCTGGGTGCGCTACAGTCTCTCTACCATCGTAAATTGCGAAGTCT
+
0//B;BCCCCCDBBCBBBCIIHDECBBCCBCC?BA@A=AC@DACCBBBBB?AAA@@<@8;:BC:D8?@DCCCB;A7AC>C=1@B8BBB@5@ABC@DBB@CC998:A@@=AABBAA<=;?::7;=ABB@@@@@<@AAA387A?=<=@@????>>>><;<;=??<?=@;;;AA@>>:<>>@@2>6=676888(6:///)/66///=<;=5:::9)59:9><A=A@;@CCB=>=7;7;??@@@;<9992///<==?AA@??AAAAAAB<;;;;AAD:A8==AA;??A@
@ATNG8:05095:03571
GATGGTAGTATCTGCACACTCTGTCCAGAAGATCAGGAACTCTAGAAGAATTCAGATTTTTAACACGAGAGTAAACGTAAAAAGAAGGTTTTACAAGACTCACGTTAACAATATTGCAGCAGTACGCACACAATCGAAGCTCAGTAAGGATGGCTAGTGTAACTAGCAAGAATACCACGAAAGCAAGAAAAAAGAAGTACGCTATTAACTATTAACGTACCTGTCTCTTCCGAAACGATGAGTACTATAGACTATCTGAGACTACCATCGTAATTCGAAGTCT
+
>;;@?BCBBCBB999BBBCCHDDCB@CCB?BCBBBB@B@BBCCC@@;??4959@B:9:9:'87??@BBBBBBDD=AABCDDD2DE@C=@@@9ABF@CCCCCCB@@?@@BC@B;;:;ACCEIEECCDDCCBBB@CBBC?BBCBAA994;@A@@=@BBAAABB>AABBDB?BB>:::<??AAA;::93:::::9%9=:=978B>???=A=A>>>:=8=<BAA?CA@@?BB<?=?BD;?::999@BBDAAABBBBBBBBECBBBCCCC@BAAABB?B@C@@>A989
@ATNG8:05096:03563
GATGGTATCTCACGTACGTCACACGTACTCATTCGTTTCGGAAGAGACAGGTACGTTAATAGTTAATAGCGTACTTCTTTTTCTTGCTTTCGTGGTATTCTTGCTAGTTACACTAGCCATCCTTACTGCGCTTCGATTGTGTGCGTACTGCTGCAATATTGTTAACGTGAGTCTTGTAAAACCTTCTTTTTACGTTTACTCTCGTGTTAAAATCTTGAATTCTTCTAGAAGTTCCTGATCTTCTGTCTACTACACTGTACTCTACCATCGTAATTGCGAAGTCT
+
BCCC>BBBBBABBBABBBBBBBCBBCCDCE<:<;CDD?CCAC@CBCBBCC>@@C@@=@<@<@=9=9:AACABABB?BBB=B+A@8?@?@8>??C999@<@@0/00///*/===BA>><;;;<@<@??@@AAB<B?>>6;:AA=>=??=>=??===7<<;=AB;?;?B>>>?A??:=<AFE6E7;6;===>/?>;<;1999//-6--.(...&.35.5;5:5::5898//*.96=6;=>=?D6;;;??>?>>>A@?@>>>AA?;;=7;/--7707--/::599>A
@ATNG8:05055:03624
GATGGTAGCTATACGTATATCTATGTACTCATTCGTTTCGGAAGAGACAGGTACGTTAATAGTTAATAGCGTACTTCTTTTTCTTGCTTTCGTGGTATTCTTGCTAGTTACACTAGCCATCCTTACTGCGCTTCGATTGTGTGCGTACTGCTGCAATATTGTTAACGTGAGTCTTGTAAAACCTTCTTTTTACGTTTACTCTCGTGTTAAAAATCTGAATTCTTCTAGAGTTCCTGATCTTCTGGTCTACTACACTGTACTCTACCATCGTAATTGCGAAGTCT
+
BBBB?CBBBBCDBBCCCCIGJDBBBB969@CC@CFDD>CC@C@BAABBAB>BBCBA?B9;:@B9A?BBBBBBAAA@BBBBB2A@<>977.3=;?>BAA>AD>?>?A??;?DBBCADB?BCB:>9<>>99;===A>>>;?>ADAAA???AA@@>>>7;;;<==:>=@AA??>@@@688@@@5A:>:>;@@@,==<<;-//===9:>@@:>>>>/>:;;?>E>AA:AAAA<=<=A8>=AA@@8;;>:>>>@@@@@A>==?@AA?;;>69///9=6=16;??=>>>=
@ATNG8:05068:03645
GATGGTAGAGTACAGTGTAGTAGACCAGAAGATCAGGAACTCTAGAAGAATTCAGATTTTTAACATCGAGAGTAAACGTAAAAAAGAGGTTTTACAAGACTCACGTTTAACAATATTGCAGCAGTACGCACACAATCGAAGCGCAGTAAGGATGGCTAGTGTAACTAGCAAGAATACCACGAAAGCAAGAAAAAGAAGTACGCTATTAACTATTAACGTACCTGTCTCTTCCAAACGAATGAGTACTATAGACTATCTGAGACTACCATCGTAATTTGCGAAGTCT
+
@@>A>BBBBCCCC>@===CCCECBBABBB?B@@;;:4;59>@555<8==8<:/0///999'61688878333:99188//////#///(///&/676;===;;;333(2189697705999@>CCCDDBBBDBB>ACDD?BAAAB@?A<?=@998:DCBBAAB?BAAAA@?CC?==>288<<<3>>>999999(8>;D:;;@BBB>1617;;;*/,/>A@A=AAACCA@<@699/99927>?ABBCCBBBBB??;?BCCDCBBBCC?CABAAA599/;AAA>CB@A
@ATNG8:05069:03612
GATGGTAGTATATCGCGTCGCTATCCAGAAGATCAGGAACTCTAGAAGAATTCAGATTTTTAACACGAGAGTAAACGTAAAAAGAAGGTTTTACAAGACTCACGTTAACAATATTGCAGCAGTACGCACACAATCGAAGCGCAGTAAGGATGGCTAGTGTAACTAGCAAGAATACCACGAAAGCAAGATAAAGAAGTACGCTATTAACTATTAACGTACCTGTCTCTTCCGAAACGAATGAGTACTGTATCTATGTGTGCGCTACCATCGTAATTGCGAAGTCT
+
88:?8<FDCCCB:66<;;<A99555.5993455;<<7<7<<<555;499.4.44444444$43434<<:99333(39:?@@@+;?5=.999&99@;566<>>===7;7;=9=CC?AABABBBCAAACCDCBB@A@BC=@@;::DBB?C?B@@<@A@?@?BA?BDBBAD?AA?BBF?A@???5888=ACBBB>>A<>;<:A<BBB@B@CCCC?B?CCCDD?@ACBBBB?B@BBB>BAA>CAAACBBDCAA@@@@@???@AAAB>>><@EA;;;=B6<;DD?B;;;
@ATNG8:05072:03644
GATGGTAGGAGACACGTCGCACACGTACTCATTCGTTTCGGAAGAGACAGGTACGTTAATAGTTAATAGCGTACTTCTTTTTCTTGCTTTCGTGGTATTCTTGCTAGTTACACTAGCCATCCTTACTGCGCTTCGATTGTGTGCGTACTGCTGCAATATTGTTAACGTGAGTCTTGTAAAACCTTCTTTTTACGTTTACTCTCGTGTTAAAAATCTGAATTCTTCTAGAGTTCCTGATCTTCTGGATACACTCATGTGCACCTACCATCGTAATTGCGAAGTCT
+
BA@@<@>B?CBCCCF9;;CCCBCBAAACCCBB?ACCD?CD@D@BCBBDBA?BBBBB?B?CBBB@D?BAAABBBCB?;;;;;.;@;A7781:CCD?ABC@BB>@@ADDC<AABBBBCB????8<8=>>A==<A<@@@A<???===@@@AA@?@???<??><AA=A<AA;;>DC>@8==>BB6@;?;?ADDC/>?@@@9@@?=;<AAAA:@@@@.A89:D<A<??;@AAB>>>;>;=C><994:<A<A@@@@>>>>88=///@59:?<::;>??<?<>>>>;>@@A
@ATNG8:05089:03625
GATAGTATAGAGCTCTACATAGTACTCATTCGTTTCGGAAGAGACAGGTACGTTAATAGTTAATAGCGTACTTCTTTTTCTTGCTTTCGTGGTATTCTTGCTAGTTACACTAGCCATCCTTACTGCGCTTCGATTGTGTGCGTACTGCTGCAATATTGTTAACGTGAGTCTTGTAAAACCTTCTTTTTACGTTTACTCTCGTGTTAAAAATCTGAATTCTTCTAGAGTTCCTGATCTTCTGGCGCGTATGTATGTCGCCTACCATCGTAACTTGCGAAGTCT
+
BBAFCCCBBBBCCBBBBDDGCCCBBBBAB>?;;;.;C=B=C@ADCCC@CCCA@<A>A@A@>A?BBBBBBB@B?BBBBB1BB@BBBB=BBBC>BBC@BB>778BBC?BBB@@AAA;A?=:>=;;>=>>>><A;;;=@>>>==>=>@@@@;;;@<=>><@B<A<@?>>>AA@@9<<ADD3?;?<@@@@@/==99:6:@@???D???=AAAA.==>>@<@<@@<@@@@AAA;?<?A?@?@<>>B:::;===@??>>>@@AA<::;79/--99-32),,2207,--
@ATNG8:05091:03630
GATGGTAGCAGACGTGACAGAGCGCCAGAAGATCAGGAACTCTAGAAGAATTCAGATTTTTATCACGAGAGTAAACGTAAAAAGAAGGTTTTACAAGACTCACGTTAACAATATTGCAGCAGTACGCACACAATCGAAGCGCAGTAAGGATGGCTAGTGTAACTAGCAAGAATACCACGAAAGCAAGAAAAAGAAGTACGCTATTAACTATTAACGTACCTGTCTCTTCCGAAACGATGAGTACGTGTGACGTACGTGAGCTACCATCGTTCGGTCAGAGTCT
+
CCA@>AAA@CCCBBBBCDDDCCCCB?BCC@CBBBBB?B@CCCA?>?@A@>B799A@@@@A.@AA@BBAAACCCC989;;;;;*;?=@49:9&9@@=BFBBBCB;;6;=@@<@CC?BBCDCFCCCEBBBDBBB@BBBB?CBBCECAA>BABBB@C@?ACCCC?CACCBB?BB@BBB>AABBB;?=>99:999(:@<@AB>@@AAA1738=>A=B<CABBB@DDCAAAC>@>@AA8@000;@@@BDEBAABBDABABBECBBBBBD?B>@?C@AA>AB>ABBB??
@ATNG8:05093:03610
GATGGTAGTGTGTCTCTGAGAGTAGTACTCATTCGTTTCGGAAGAGACAGGTACGTTAATAGTTAATAGCGTACTTCTTTTTCTTGCTTTCGTGGTATTCTTGCTAGTTACACTAGCCATCCTTACTGCGCTTCGATTGTGTGCGTACTGCTGCAATATTGTTAACGTGAGTCTTGTAAAACCTTCTTTTTACGTTTACTCTCGTGTTAAAAATCTGAATTCTTCTAGAGTTCCTGATCTTCTGGGTGTATCAGCGAGTATCTACCATCGTAATTGCGAAGTCT
+
:@?@>ABBBC;;9B==@CCBBBCCCCBBA@@@=ACGF>CC?B?CCCCCCC?BBBDDBE?CCDD?C@CCCCGCCDC@A????1>A?BBBB=BBBB?ABJ@IC?AACCBCACCCCCCBB@BCC@C?CCCCAAAC@CCCC?CCCCCCCBBBBCCAAAC?BDC?CC?C@CBBBBCCCCADB@@@694:=??@@?0>BCCC=CBFBBCCCBB@CCCC5CBBCC?B@BC@CCCCCAA>A@CCBBBE?B?A@=ACCCEDCBBBCCCCBBBBB>B:::CC?C;;;BB@C:::
@ATNG8:05094:03616
GATGGTAGGACGAGCGTCTGAGAGGTACTCACTCATATCCAGAAGATCAGGAACTCTAGAAGAATTCAGATTTTTAACACGAGAGTAAACGTAAAAAGAAGGTTTTACAAGACTCACGTTAACAATATTGCAGCAGTACGCACACAATCGAAGCGCAGTAAGGATGGCTAGTGTAACTAGCAAGAATACCACGAAAGCAAGAAAAAGAAGTACGCCATTAACTATTAACGTACCTGTCTCTTCCGAAACGAATGAGTACTGTATCTATGTGTGCGCTACCATCGAATCCTCTTAGTCT
+
BB@@>@CC@CC@@BABB@@@CB;;:;BBDCCCCCCABBC@BBD@CBBC@@;@7;<CBBCC@BB?B?BBBA????2@=@ABCCCCCBBA8AA;;:;:*;B>B?CDD:B@A?ABBFCCBA@;@=@@=@CD@CCCCBBBB??>ABCBBB?AAAD@?@@???BB@B?BCD@DCCCAAAB@BCCCCC?CC?AAA>@@998279B?CBBBB3BC?CDCCCC?AB?A>BBCC@CACAAACABBBBBCC?B?AAA;???;?A@BBBBCCDDCC>>?AACBBBCBBBC?BB>@?5;;;====?BBBA
@ATNG8:05097:03608
GATGGTAGTATATCGCGTCGCTATCCAGAAGATCAGGAACTCTAGAAGAATTCAGATTTTTAACACGAGAGTAAACGTAAAAAGAAGGTTTTACAAGACTCACGTTAACAATATTGCAGCAGTACGCACACAATCGAAGCGCAGTAAGGATGGCTAGTGTAACTAGCAAGAATACCACGAAAGCAATAAAAAGAAGTACGCTATTAACTATTAACGTACCTGTCTCTTCCGAAAACGAATGAGTACATAGATATACGTATAGCTACCATCGTAATTGCGAAGTCT
+
>A>C?BBCBBCBCCCCCBCCFCCCC@DCC@BCC;;;?A=ACB996=8<<7:89=994<8<'>5?>BBBBB@@AA9@?@AAAA2@A=@4;;;6;CCBCABBCDBDE?@>AC>BAC@BC@AACCFCCCCCCCCC?BACC?B??>BAAA=A=@??<@AACBCCC=AACCCB?BC@AAA?BBBBF>BA@;99988(:?>A@@@ACD@=,/,/998+/+/>@@@@BCBDCAB>A?BEDC;CCC>AABBCCDBBBBBB@A@@@AA@=>>B??<?????B=B=AA@@<A@@@
@ATNG8:05052:03679
GATGGTAGCTCACGTACGTCACACGTACTCATTCGTTTCGGAAGAGACAGGTACGTTAATAGTTAATAGCGTACTTCTTTTTCTTGCTTTCGTGGTATTCTTGCTAGTTACACTAGCCATCCTTACTGCGCTTCGATTGTGTGCGTACTGCTGCAATATTGTTAACGTGAGTCTTGTAAAACCTTCTTTTTACGTTTACCCTCGTGTTAAAAATCTGAATTCTTCTAGAGTTCCTGATCTTCTGGACGACGCGCACTGACACTACCATCGTAATTGCGAAGTCT
+
::>C?CBCEBCBBBBAAAAAE@@ACEECAB;;9;BCGIDD@C@BBBDCDEACCB@@>A@CCCC?B?B??>?@@AA>ACCCD3BB?BBCB>BBBB?A?>9=?399?@?@9??AABBBB?B>>6;5;=>==>@@=BAAA387=;<<==>ABBB>>>@<898=@@<?=???@??@@@8;;?DD5>;>;>>>??/>A@@@:@AA:A@?;;:18888(5;;9<;A<@@:<888>>=7=:<==>??;888=A@;;;;::>>>@@@@@??==5::?==>;>:>>AA=>==>
@ATNG8:05058:03690
GATGGTAGCTCTGCTCTGACTCTCGTACTCATTCGTTTCGGAAGAGACAGGTACGTTAATAGTTAATAGCGTACTTCTTTTTCTTGCTTTCGTGGTATTCTTGCTAGTTACACTAGCCATCCTTACTGCGCTTCGATTGTGTGCGTACTGCTGCAATATTGTTAACGTGAGTCTTGTAAAACCTTCTTTTTACGTTTACTCTCGTGTTAAAAATCTGAATTCTTCTAGAGTTCCTGATCTTCTGGATACACTCATGTGCACCTACCATCGTAATTGCGAAGTCT
+
;?=B;66D?B==CCCBBAAABBCBBBBBBB;;5:@@?9@A=A@666>==><??===<A<;;;=0615<=@>@@AB>BBBBB2AB>?@BE=BABA=@@@?CC?@@BB@B=AABBBBFE@G@A>@@CAABBA@@?BBAB@BBBFCDCBBBBBD@@?B=@@@:@@6:5:BCBCCBA@;?;;;;-;<A5;;;;;*<AAAA8A;;:9A@???.9999'999495939@299>>@=>:>?B==>CB?ABG?BBCDBBB:;:DCCCBB>@A@@DBB?@@:@5;;;A>ACBB
@ATNG8:05059:03694
GATGGTAGCATCATGCATATCTCACCAGAAGATCAGGAACTCTAGAAGAATTCAGATTTTTAACACGAGAGTAAACGTAAAAAGAAGGTTTTACAAGACTCACGTTAACAATATTGCAGCAGTACGCACACAATCGAAGCGCAGTAAGGATGGCTAGTGTAACTAGCAAGAATACCACGAAAGCAAGAAAAAGAAGTACGCTATTAACTATTAACGTACCTGTCTCTTCCGAAACGAATGAGTACTATGTAGAGCTCTATACTACCATCGTAATTGCGAAGTCT
+
ACCC>BA@@BACCBAAFCCGDCCBB=@@A=AA@@;<4::=<;<?::7:F@C@EC>>?@?@.@;??8BCCCCCDC<>>ADGGM5CB>A=@AA9ACC@ABBBBBCCD?C?BB@B??=?BBBCCBCCA@A@B@@@@CCAB?CCBABBBB?B?B;;<;CCDCBBB?AABBCB?BB@BBB@BBBBA8???9=>@@@2AB?@>>>ABAAA:>;>AAD3838?AAA>AA:::CC@B?ACD?DBB?BBBBBCBBBBCCB?????@BB>:888@<@A@@>>:=;BABB>B?9:
@ATNG8:05064:03680
GATGGTAGCACGACACGACGATGTGTACTCATTCGTTTCGGAAGAGACAGGTACGTTAATAGTTAATAGCGTACTTCTTTTTCTTGCTTTCGTGGTATTCTTGCTAGTTACACTAGCCATCCTTACTGCGCTTCGATTGTGTGCGTACTGCTGCAATATTGTTAACGTGAGTCTTGTAAAACCTTCTTTTTACGTTTACTCTCGTGTTAAAAATCTTGAATTTTCTAGAGTTCCTGATCTTTCTGGGTGTATCAGCGAGTATCTACCATCGTAATTGCGAAGTCT
+
@<<B?<;@;>>>>@@>C>>666;;>>BBBBFC@CCCF>BC?BBCBBBBCBACCAAA@B@BCBC?B@BBCBBBBBB@BBCCC2A@<@@@@6@??>>BBE@FD>??>???=ABBBBB?@<A@@:=:<<==:;:==AABB;>>@@@@@@@@AAA>===<888:>>;@<@@@BA>>>><>====2=,/-/:@@@,==6660;::::<>?==:=DDD/@;;7;A:>>>3>>??A@@<@<?>9////)///=6;;::??@A@=6767;;;=>:=<=<>>:>=;;<A=AA>>
@ATNG8:05065:03666
GATGTAGAGAGACTGTAGCGCACCCAGAAGATCAGGAACTCTAGAAGAATTCAGATTTTTAACACGAGAGTAAACGTAAAAAGAAGGTTTTACAAGACTCACGTTAACAATATTGCAGCAGTACGCACACAATCGAAGCGCAGTAAGGATGGCTAGTGTAACTAGCAAGAATACCACGAAAGCAAGAAAAAGAAGTACGCTATTAACTATTAACGTACCTGTCTCTTCCGAAACGAATGAGTACTGCGTCTCACTCTCGCCTACCATCGTAATTGCGAAGTCT
+
>>>CBCCFBBBBBBABEDFJCCCD>CBC?@@C;;9@B?BCCBCBC?AA?A>AA=;888;.<>CCCBBCBA???8>9:6>>?+;>49.599&9@@=@CCCAB@;;8;?BC?CCC?BBDCDAAACCCCC@@AC?BBCC>ABBABBAA=A>A@@=@CDBBBCC?AAABBE@AA>ABB>BB@?>9;7708ACCC3AB?BC@;;A@@@;?;?BCC:=:=BCFC?AA@??AB=@=A@@9@??;?BDCCBBAAACCAAAAA@??CCC?CCC?BBBB@A=A8;;CA>BBAA
@ATNG8:05070:03665
GATGGTAGCTCTGCTCTGACTCTCGTACTCATTCGTTTCGGAAGAGACAGGTACGTTTAATAGTTAATAGCGTACTTCTTTTTTCTTGCTTTCGTGGTATTCTTGCTAGTTACACTAGCCATCCTTACTGCGCTTCGATTGTGTGCGTACTGCTGCAATATTGTTAACGTGAGTCTTGTAAAACCTTCTTTTTACGTTTACTCTCGTGTTAAAAATTCTGAATTCTTCTAGGTTCCTTGATCTTCTGGTGTCTGATCTGTATCACTACCATGTAATTGCGAAGTCT
+
88:=8<<<<:9555<<<<=???B>>>>?;;//+/>>;5;A@D@A@<@=BB>B@???;3=7><56069=556665557544444#493999;0::6926>?=<A<99:AAA?BAAB@A=9*000*/3999<<<==:>=45.555/::/0/99999;;;7<==:>>;>9B@:66@@AC969AFF9C@CACCCCC5CCCCC<@AB??>90/:27777$/)/<==;D>AA?A===:<6<*0*06</945<?<@@666<C>CBCECCB994492987//)/)//685:;:5
@ATNG8:05075:03656
GATGGTAGTATCTGCACACTCTGTCCAGAAGATCAGGAACTCTAGAAGAATTCAGATTTTTAACACGAGAGTAAACGTAAAAAGAAGGTTTTACAAGACTCACGTTAACAATATTGCAGCAGTACGCACACAATCGAAGCGCAGTAAGGATGGCTAGTGTAACTAGCAAGAATACCACGAAAGCAAGAAAAAGAAGTACGCTATTAACTATTAACGTACCTGTCTCTTCCGAAACGAATGAGTACATAGATATACGTATAGCTACCATCGTTATTGCGAAGTCT
+
<<:?=@AB@@BB@A@CBBBCDBBAA?@CC?BBA@@B?B=A@CAA;;8;A?A=@@@??CCC3C?CCCABBCA@??6?=?@@@@0?>9@5;;;6;BB?CBDCCFEA@?A@BB?B:;:;BCCCCCCCCCCCCBBC@CCCC?BACBBBBB>C@CBB?BDCCCACC@CCC@A@@CC??>?599@@?8??>;9:999(9B@B9::B@@?@6;5;<==1818?BAA@CCCCBBE@C?BBB=BCF@BBBBBCCBBACCCCAA>A@@????ACB=?===C?B@<CABB<@888
@ATNG8:05078:03687
GATGGTAGATATATGCACGCTCTACCAGAAGATCAGGAACTCTAGAAGAATTCAGATTTTTAACACGAGAGTAAACGTAAAAAGAATGTTTTACAAGACTCACGTTAACAATATCGCAGCAGTACGCTCACAATCGAAGCGCAGTAAGGATGGCTAGTGTAACTAGCAAGAATACCACGAAAGCCAAGAAAAAGAAGTACGCTATTAACTATTAACGTACCTGTCTCTTCCGAAACGAATGAGTACACATCGTCGTGTCGTGCTACCATCGTAATTGCGAAGTCT
+
;89@744445955555;=696@<<?055<3::<5557;7;;;;833-33,3188888===+858::::98?9:9,99;DCDD+=A;@9;;;.:BB?BCFFBBCCB6;6;>:?AA@>:>:?@BAB??>CBBBB?AAAA>@BBC:99C<B?CBB>ABAAA@@@<?9<>;;7;A;>>=.6-339.--(-(-----'-3,5222578885:5::::5:485;:EACBAACBB@C>AAA9?9949>><<==<;;7333=934;;99:;888687777;574;;==89;;=
@ATNG8:05085:03669
GATGGTAGTGATACAGATCAGACACCAGAAGATCAGGAACTCTAGAAGAATTCAGATTTTTAACACGTGAGTAAACGTAAAAAGAAGGTTTTACAAGACTCACGTTAACAATATTGCAGCAGTACGCACACAATCGAAGCGCAGTAAGGATGGCTAGTGTAACTAGCAAGAATACCACGAAAGCAAGAAAAAGAAGTACGCTATTAACTATTAACGTACCTGTCTCTTCCGAAACGAATGAGTACTATGTAGAGCTCTATACTACCATCGTAATTGCGAAGTCT
+
:;9=;@ADDBBBDBBCCCCCCCCCF@;:;?BBCBBB?B@BCC@??B@BC?A????@@?=?1@;BBC???CKCCC>A9:9@@@0:@:=5>>@7ACEFCBCCB@B00-0;@@<AAE@BBBCCCCCCCCCCBBBB?CCCC<??CCAAAB;@;@996:BCBCCBB?BCCAAA?AB@BBC9:9BBA9A9979CDDD2BB?B??@CCAAA<><>@@A:>:=ACCD@CDBBB??=?@BCE>DBB?AAABBBAA@CCCCBBBD@@??@@?@?@<@@@A@>:>099CC?B@>>
@ATNG8:05091:03693
GATGGTAGAGAGACTGTAGCGCACCCAGAAGATCAGGAACTCTAGAAGAATTCAGATTTTTAACATCGAGAGTAAACGTAAAAGAAGGTTTTACAAGACTCACGTTAACAATATTGCAGCAGTACGCACACAATCGAAGCGCAGTAAGGATGGCTAGTGTAACTAGCAAGAATACCACGAAAGCAAGAAAAAGAAGTACGCTATTAACTATTAACGTACCTGTCTCTTCCGAAACGAATGAGTACGAGAGTCAGAGCAGAGCTACCATCGTAATTGCGAAGTCT
+
<@>@>;===A655;;<;;;<C@DCC>AA@=A@94443:3799///;46505(///69;;;+83833333373337.773333&38384;;<18887::::;:2223818639999788>CCCBBBCCBBBBB?AA@@=AAABBB??;@>ACA>BBCCCBBB?BBBBBB?AB>AA@799AAD>;;;;?BEDD/@@<@::;>==?D7;7:<=>/715=BAB@B?>??BC7979BD=B@A>BBBBBCCBBBCBBBBBC@;;>@@@;;;=>>??AA=B5::BA>AC::
@ATNG8:05097:03662
GATGGTAGGCACTGCGCACACATCCCAGAAGATCAGGAACTCTAGAAGAATTCAGATTTTTAACACGAGAGTAAACGTAAAAAGAAGGTTTTACAAGACTCACGTTAACAATATTGCAGCAGTACGCACACAATCGAAGCGCAGTAAGGATGGCTAGTGTAACTAGCAAGAATACCACGAAAGCAAGAAAAAAGAAGTACGCTATTAACTATTAACGTACCTGTCTCTTCCGAAACGAATGAGTACACACTCTCATATGACACTACCATCGTAATTGCGAAGTCT
+
??AC@CCC?BBB@@;=BBBBBCAAA>BCB?CBAA@@;A9?AB;;9C@BA?A><;;;9@?@,@>??>>===:::<499;@=<<+@@;@2:;;6;CEA;;=BCCCDC@B@BC?BAC?CC??@BCCCCCBBBCCC?BBAA?CBAAAABB=A=B@@>@CCDCCCC?BBBB??;?A=???9????=5<;<899::::%:=:;;;<BBBAA:=:<9A>2;7;@ABB@CCACBDB>A>ACE>CBB>AABDCBBCCCCBB@>>>A?BBBBCBBB?BAAADB?C@EBBB?BBAB
@ATNG8:05052:03724
GATGGTAGCGCACACATAGATACAGTACTCATTCGTTTCGGAAGAGACAGGTACGTTATTAGTTAATAGCGTACTTCTTTTCTTGTCTTTCGTGGTATTCTTGCTAGTTACACTAGCCATCCTTACTGCGCTTCGATTGTGTGCGTACTGCTGCAATATTGTTAACGTGAGTCTTGTAAAACCTTCTTTTTACGTTTACTCTCGTGTTAAAAATCTGAATTCTTCTAGAGTTCCTGATCTTCTGGGTCTCTCTCTCACGCACTACCATCGTAATTGCGAAGTCT
+
CCCE>A?>>>;;6<=>>>>BBBABB@@@@>>B@BBBD9;:;>8966=@;;4955;;:>>@BBC?C:;:B;;;>=<.4///&//)///992:/559=::6:B4>>AABKAFBBCBBBC?BAA=@=BA@@@A@@>AAAC9<<BCCCGCCCBCBCCCD@DDD@BB?B:;;BBBBBCB=@AA@@3@5;5;;CCC5CCCCD?DBBBCC;<;;>BBBB2BBBBB@CADE@CCCCBBB@D?BBCDCD?@AAC>BBBCCBB@@@EBBCCBBBCACBBCBA=@6;;@@?BBBB
@ATNG8:05055:03744
GATGGTAGTCTCAGATAGTCTATAGTACTCATTCGTTTCGGAAGAGACAGGTACGTTAAAGTTAATAGCGTACTTCTTTTTCTTGCTTTCGTGGTATTCTTGCTAGTTACACTAGCCATTCTTACTGCGCTTCGATTGTGTGCGTACTGCTGACAATTATTGTTAACGTGAGTCTTGATAAAACCTTCTTTTTACGTTTACTCTCGTGTTAAAAATCTGAATTCTTCTAGAGTTCCTGATCTTCTGGAGATACACATGATACTCTACCATCGTAATTGCGAAGTCT
+
A:;68<><BBEDDCCCCCA@@BBCBBDCC@@@<?AAC=CEFC@CCCCCDC;<>@/0)/;1//,/699=@;;6<<8<A>>A+BB?BAAA<BCBC@DBC@CC=A@@FCF?BBBCBBBC?BB?BB?AAABB899?B>==8==<==@;=8;;:96///33505=955/54966222825-222777+7292;;AAA/<:677-6>>:65///548888+7555A5<5==6=>==>>>=B=AA?999-//=96666:;A>?>>AA>><<;>>=B>>=?B>E398BB<=888
@ATNG8:05069:03738
GATGGTAGTGTGTCTCTGAGAGTAGTACTCATTCGTTTCGGAAGAGACAGGTACGTTAATAGTTAATAGCGTACTTCTTTTTCTTGCTTTCGTGGTATTCTTGCTAGTTACACTAGCCATCCTTACTGCGCTTCGATTGTGTGCGTACTGCTGCAATATTGTTAACGTGAGTCTTGTAAAACCTTCTTTTTACTGTTTACTCTCGTAGTTAAAAATCTGAATTCTTCTAGAGTTCCTGATCTTCTGGGATGTGTGCGCAGTGCCTACCATCGTATTGCGAAGTCT
+
:<=@>BCDEDCBCCDCCDCBBBBBCBBCBBBB@BBBB=BB?B@CCCCCCC=BBCCC@D@DBBB=C@CCBBBBBCD@DDDDC1BC@CBCC>CCCC@CFC@CC>@@@CCC@CCCCCCCC@BBB?C@DCBBAA@?<?BEG?CBBBBBBBCCDDDB@@@?BDC?CC?C=BBBCCCCCC@B@@@@8><A<90000(000000+0B@@>>000/:)////$/:://)/)//3://59<<5:7:<<>;;5:877.7////775554559949>>2490000/)//;<8<>CC
@ATNG8:05077:03720
GATGGTAGATATATGCACGCTCTACCAGAAGATCAGGAACTCTAGAAGAATTCAGATTTTTAACACGAGAGTAAACGTAAAAAGAAGGTTTTACAAGACTCACGTTAACAATATTGCAGCAGTACGCACACAATCGAAGCGCAGTAAGGATGGCTAGTGTAACTAGCAAGAATACCACGAAAGCAAGAAAAAGAAGTACGCTATTAACTATTAACGTACCTGTCTCTTCCGAAACGAATGAGTACTACTCTCAGAGACACACTACCATCGTAATTGCGAAGTCT
+
<<5;26=@BBEDCACAA>;>;>>BB@BCC@DCA>><,0+.8:-0/:67616;37733<8<'=.74;;=<<;377)77:;999$9<7<2555&5<>:>BACDDCCB@C@CC@CCC?BABBCCDCCBCCBBBCDAGB??<@AA@ABAA<A?C@A>@DCCBBBC?AAAAAA?BB>BBB<@?CCC<AA@<<<<<=.<@=@776@@@@@<@;??@@;?:?<A@B@BCBBBBB>A>BDD>CBA=BCCCBBBBCC@@@CDCBAB@@A@@@BD;@@@@@@<@8AABB?BB??
@ATNG8:05081:03715
GATGGTAGATATATGCACGCTCTACCAGAAGATCAGGAACTCTAGAAGAATTCAGATTTTTAACACGAGAGTAAACGTAAAAAGAAGGTTTTACAAGACTCACGTTAACAATATTGCAGCAGTACGCACACAATCGAAGCGCAGTAAGGATGGCTAGTGTAACTAGCAAGAATACCACGAAAGCAAGAAAAAGAAGTACGCTATTAACTATTAACGTACCTGTCTCTTCCGAAACGAATGAGTACACATCTTCGTGTCGTGCTACCATCGTAATTGCGAAGTCT
+
AABC@DDCBBBCCCCCECCCCCBBB@BBB?BCC@@@>@<@BBA@?F@CB?B?99::9AAA3B?BBABCBCBBBA;??AAAAA2BB?B?CCC=CFHACBBBCCDCB?B@DD?BCB?BBABBCCCDCCCCBBCG>????;?@@AAAAC@E@CBB@BCCCCCCC?BBBAA@?CC@AAA?BBBBD=B@@=?CDDD2CD<@<<<>>>BB:=:=???5:4:@CCB@CCBBABB=@=?EF@CBB?BBBCCBBBBCCBB?>AAAA@@?>>>>>=AAB>??=B:AABC@BAAA
@ATNG8:05094:03732
GATGGTAGTATATCGCGTCGCTATCCAGAAGATCAGGAACTCTAGAAGAATTCAGATTTTTAACACGAGAGTAAACGTAAAAAGAAGGTTTTACAAGACTCACGTTAACAATATTGCAGCAGTACGCACACAATCGAAGCGCAGTAAGGATGGCTAGTGTAACTAGCAAGAATACCACGAAAGCAAGAAAAAGAAGTACGCTATTAACTATTAACGTACCTGTCTCTTCCGAAACGAATGAGTACTACTCTCAGAGACACACTACCATCGTAATTGCGAAGTCT
+
=<=B=@@ABAACCBBCGHCDCBBBE@;;65;@=>A@7A?ADC;;6B<@C>@??A?AACCC2C>@@?BA@CC???6=<;;;;;';B>B5;;;*9AA=BCBBCCDCC@C@CC@BBB@BBBBBCCCCCC@@@BBB@CCBB=??BBCCBB?B?C@@>@BBBBDDD?CBBBBB?BC?BBB?BBBBC=BA>:=BAAA/AA<@@@===AAA<@7;;AB:>9<<AAA>BCAAABB?B?BBB=BCD@CDCABBCB>BBBBA@>?::;>A@@B??<????AA=D:AABB@BBAA
@ATNG8:05073:03773
GATGGTAGCGCATATCAGCGCAGCCCAGAAGATCAGGAAACTCTAGAAGAATTACAGATTTTTAACACGAGAGTAAACGTAAAAAGAAGGTTTTACAAGACTCACGTTAACAATATTGCAGCAGTACGCACACAATCGAAGCGCAGTAAGGATGGCTAGTGTAACTAGCAAGAATACCTCGAAAGCAAGAAAAAGAAGTACGCTATTAACTATTAACGTACCTGTCTCTTCCGAAACGAATGAGTACGATGAGAGAGCTCTCTCTACCATCGTAATTGCGAAGTCT
+
;949.449>@;:6666::>AAA;99,9;;5<;999:.44)4944449399)/)///-/////$/)/9998:9;333(39;:@AA1@B=B2887&339499<4433386:=AC>BBB>A@@BCCEFBAAB;;<CB?B;;;>AAA@@@@A?C@DCC@CCCCDDCA?ABCBCB?BB?ABC?CABBC>???<<<<<=.?A>BBBBCCDDB7;7;;?A:>:>@BAA?BBDBBBB?A?ACC<ABB?ABBBCBABC?::9ABAA??998;;;====888?B?B<@?AA>?::9
@ATNG8:05077:03791
GATGGTAGGCGTGTGAGAGTCTGCCCAGAAGATCAGGAACTCTAGAAGAATTCAGATTTTTAACACGAGAGTAAACGTAAAAAGAAAGGTTTTACAAGACTCACGTTAACAATATTGCAGCAGTACGCACACAATCGAAGCGCAGTAAGGATGGCTAGTGTAACTAGCAAGAATACCACGAAAGCAAGAAAAAGAAGTACGCTATTAACTATTAACGTACCTGTCTCTTCCGAAACGAATGAGTACGTGTGCGACGTGTCTCCTACCATCGTAATTGCGAAGTCT
+
//9B+//A==CBCCDBBBB;;;@@?4;CC=@BA@@@<@;=A@:>9924<8@;AC@@@BBB0@=@@A???BBBBB9>=88888'873(3399<+73828333=@8=@;A=AA=>>=<??===@@===?????AA<@@<<7<///666:5:8;:?9??::9:<=:=>??BB?BC@BBB@BCBAA8;;>9==AAA/;;6;?>>>>;;:;@<>>>@=A=>>>>>=AA:6667)/)/77.700*000;0877??;AA555555<==>:=<A<?:;;>?:?7;;;>:=?88
@ATNG8:05081:03796
GATGGTAGGACGAGCGTCTGAGAGGTACTCATTCGTTTCGGAAGAGACAGGTACGTTAATAGTTAATAGCGTACTTCTTTTCTTGCTTTCGTGGTATTCTTGCTAGTTACACTAGCCATCCTTACTGCGCTTCGATTGTGTGCGTACTGCTGCAATATTGTTAACGTGAGTCTTGTAAAACCTTCTTTTTACGTTTACTCTCGTGTTAAAAATCTGAATTCTTCTAGAGTTCCTGATCTTCTGGATAGCGACGCGATATACTACCATCGTCCGACTAAAGTCT
+
<<=D@CCC?@A;95?>@@@CCCCD@B;;9;;:9?994(4;2945<@@596599565.57:=99.5.5;;><-.-9(----&-6(/4><)4555.5;;499.549:995;<<=B=B?:=BB@B?@@;;;@AB?BBAA>CBBBC;::?>?=??>@@;BBB?AA@D7;:A::9BAA;A::;;.9;@;99999(99>BE:@A@?>95554.4444$9:<@B?B?BB@AAABBAB@C?BBCCBB?A@B@CBBBABA@@A;;<CBCBBBB=????@@=@AAACD>B;;;
@ATNG8:05086:03752
GATGGTAGCGCGACGAGCGTAGACCCAGAAGATCAGGAACTCTAGAAGAATTCAGATTTTTAACACGAGAGTAATCGTAAAAAGAAGGTTTTACAAGACTCACGTTAACAATATTGCAGCAGTACGCACACAATCGAAGCGCAGTAAGGATGGCTAGTGTAACTAGCAAGAATACCACGAAAGCAAGAAAAAGAAGTACGCTATTAACTATTAACGTACCTGTCTCTTCCGAAACGAATGAGTACGATGAGAGAGCTCTCTCTACCATCGTAATTGCGAAGTCT
+
@@;C:=BDCCCCCCDCCCBBACA@@=@CC?B@@@;;6;>AAB::9B?CB?B?:99?;AAA2B<??BBBBCBBB?@@A:9999)9?;>9;88.6883/0/9868//*/3;>358;<@@@ADCCBBBBBCBDCE@CB@@>@BBBBBBB?BACCC?BBBCCBBB?BBBBBB@AA=@@@=@AA@A;A??<?CCCC3BB?BBBBABCAA:>:=>>=5:4:<B@@=A@@@@BA>A>AAA<ACB@BBBCCCCBBBB>>>A@A?@>>><;<=?;=;;;::7:<@@AA?@:::
@ATNG8:05087:03754
GATGGTAGTATCTGTCTACGAGAGCCAGAAGATCAGGTACTCTAGAAGAATTCAGATTTTTAACACGAGAGTAAACGTAAAAAGAAGGTTTTACAAGACTCACGTTAACAATATTGCAGCAGTACGCATACAATCGAAGCGCAGTAAGGATGGCTAGTGTAACTAGCAAGAATACCACGAAAGCAAGAAAAAGAAGTACGCTATTAACTATTAACGTACCTGTCTCTTCCGAAACGAATGAGTACGAGAGAGCACACGTGTCTACCATCGTAATTGCGAAGTCT
+
9DDD?CABAA;5566<<>>>=>A@@7?=@8A?::9@;:;;944487499,3,335<<@@@+>:?CB966<9=@@6?B:9999$:<<<5:::49BD?CBBCBBDCB@B@CC@CBB?BBBCBBCCBBBCCCABA?BBAA?@CCCDBBB@C@D@?>@CBCBBBC?BBAABB?CC?B>?;>BA@@<AA@<@@@@@2@A>AAAABFBAA;@<@AAA3818>AAA@CBBBAEC@C?BBB>BBC=@@BBBBBBBBBCBBABBBBBBBBCC>><::;;@A>A=AABB?CBBB
@ATNG8:05092:03768
GATGGTAGTGTCATATGAGAGTGTGTACTCATTCGTTTCGGAAGAGACAGGTACGTTAATAGTTAATAGCGTACTTCTTTTTCTTGCTTTCGTGGTATTCTTGCTAGTTACACTAGCCATCCTTACTGCGCTTCGATTGTGTGCGTACTGCTGCAATATTGTTAACGTGAGTCTTGTAAAACCTTCTTTTTACGTTTACTCTCGTGTTAAAATCTGAATTCTTCTAGAGTTCCTGATCTTCTGGTAGAGCGTGCATATATCTACATCGTAATTGCGAAGTCT
+
BCAA=@;BBBBBCCECICCDDCC@AABBBBBC@CCCC>CD@C?@BCDFBA?BCC=C@C@CCCD@D?BBBC<;:;;344444$4:.4494)445529@A=@E89;@BAC?CCCCCCBB@BCC@B@DGCCCBCB@CBBB@BCCCCBBC@@@BBBBCC?DCC@CC@C?B@@@@A@@@=A;;;;6;@B@;;;;;*;A;;;0;@A@BBCCCC4;;;.:@>>?;A@CC@DCCCBCB@B@CCCCCB?BCCADCCBCAA@@@@AAABBAAAB@@@ABC@C=@@;;5;;<A
@ATNG8:05048:03830
GATGGTAGTATATCGCGTCGCTATCCAGAAGATCAGGAACTCTAGAAGAATTCAGATTTTTAACACGAGAGTAAACGTAAAAAGAAGGTTTTACAAGACTCACGTTAACAATATTGCAGCAGTACGCACACAATCGAAGCGCAGTAAGGATGGCTAGTGTAACTAGCAAGAATACCACGAAAGCAAGAAAAAGAAGTACGCTATTAACTATTAACGTACCTGTCTCTTCCGAAACGAATGAGTACTGTATCTATGTGTGCGCTACCATCGTAATTGCGAAGTCT
+
><=B?BBB;;:>>>CCBBBCCA?@B?BBB?CCBBBB8;5<CC:;6C8@<9@;>?=99;;;)9<@@ABBBBBBAA9=9:;::;';B=@5;;;*:@A=9;:ABBCDD@D@CC@ECC=@?AABCCCCCCCCBBCD@CBBB@B???BGBB@B@C@@?ABBBBBBB@AAABBB?BB?BBB?BAAAC=A>:6;??@@/@C<??AAAA@@@<@<????:=:=>BAB?BCBBBCC?B?BBB>BBB????DBBBCCBBBBAA@<>A==>@===C<BB>>?A;A:@ADE@B999
@ATNG8:05059:03807
GATGGTAGGACGAGCGTCTGAGAGGTACTCATTCGTTTCGTAAGAGACAGGTACGTTAATAGTTAATAGCGTACTTCTTTTTCTTGCTTTCGTGGTATTCTTGCTAGTTACACTAGCCATCCTTACTGCGCTTCGATTGTGTGCGTACTGCTGCAATATTGTTAACGTGAGTCTTGTAAAATCTTCTTTTACGTTTACTCTCGTGTTAAAAATCTGAATTCTTCTAGAGTTCCTGATCTTCTGGATATGAGTGACTCGTGCTACCATCGTAATTGCGAAGTCT
+
;;;C:ABB895:;;;;?BCCCCCC?BBCCCEGACCCC=AABB@CCBDDCC@CCBBB@C@BA::4;5;BBB@@@CA=;;;;;*;C>BACB>BCCHACCCACD?@@AABFACCBBBBCC@CCC?B?BC@@@BBB>BBA@<BBBBA@@@@A@CBBAAA@CCC?CC@C?AADECCGCC=A;;;;.<BC=;;;;.;A@@A7;<BBBBBB?@4:;::':=?@D@D@BB?BDCC@@@>A>@BC@@@?@?AACLEDCCCCC;;;BBB;;;BB?:::BAB?C=BBBB?DCCC
@ATNG8:05091:03815
GATGGTAGCTCTGCTCTGACTCTCGTACTCATTCGTTTCGGAAGAGACAGGTACGTTAATAGTTAATAGCGTACTTCTTTTTCTTGCTTTCGTGGTATTCTTGCTAGTTACACTAGCCATCCTTACTGCGCTTCGATTGTGTGCGTACTGCTGCAATATTGTTAACGTGAGTCTTGTAAAACCTTCTTTTACGTTTACTCTCGTGTTAAAAATCTGAATTCTTCTAGAGTTCCTGATCTTCTGGATACACTCATGTGCACCTACCATCGTAATTGCGAAGTCT
+
8:<C<@BBB;:6@@BBBBCCBCCCBBDDCCBA?ACCB=BB:;:;CDDDCCAGCCAA>@ACCCD?DAGBCBBBCCC@BCDDD5DD@A@BB>BDDDABBB@CC@;;;DDD@;;;@BBBB?AAA@C@@@@C;::A?ABCC@CCCCCEBBCCCBBBBA@=A@@=@A@C???ACCBB@@=</000)0*0*0000)0>ABF=>BBBDB@:<<.4494$44499395<<::>A?@>B>B>BBBA@@?CBC@BBB@@ABDAAACCAAB>AAA?BAA?@@?B?BBCC8;:A;
@ATNG8:05098:03210
GATGGTAGCTCTGCTCTGACTCTCGTACTCATTCGTTTTCGGAAGAGACAGGTACGTTAATAGTTAATAGCGTACTTCTTTTTCTTGCTTTCGTGGTTATTCTTGCTAGTTACACTAGCCATCCTTACTGCGCTTCGATTGTGTGCGTACTGCTGCAATATTGTTAACGTGAGTCTTGTAAAACCTTCTTTTTACGTTTACTCTCGTGTTAAAAATCTGAATTCTTCTAGAGTTCCTGATCTTCTGGTGTCGTCTATCATGTACTACCATCGTAATTGCGAAGTCT
+
225606<0//99/449555:B?@@=@==00/7274444&4;395:<<<5665;;;55.549;==8<26656=<<<=599999(99.9>@@:@:;5.5.5;)//2///88;6===666==9<<<:=?AAADA@@A?AAAC7:;C@@;9:A@A??>@>>5444545.57=:;;==><;6;5555&549455555$5<99;6;>=<<;9955.4999(:<<>>9>:6626==::?@:>2997999:<:946A=>=>55444;454;;9==8665<;>.5065//4///9
@ATNG8:05111:03221
GATGGTAGTAGTACACTAGTCATACCAGAAGATCAGGAACTCTAGAAGAATTCAGATTTTTAACACGAGAGTAAACGTAAAAAGAAGGTTTTACAAGACTCACGTTAACAATATTGCAGCAGTACGCACACAATCGAAGCGCAGTAAGGATGGCTAGTGTAACTAGCAAGAATACCACGAAAGCAAGAAAAAAGAAGTACGCTATTAACTATTAACGTACCTGTCTCTTCCGAAACGAATGAGTACATAGATATACGTATAGCTACCATCGTAATTGCTAAGTCT
+
@@@B@BABBBDBBBCCCCGCCCCDD@CCF@CBA@::7<?FBBBBBC@BC@C@CCA@@HED3D@BBBBAAAC???9:99:>>?+CC@C:BBB<CCCFECAB@BB::697994;AB>AAA@ABCGABACDCBBB@BAAA=@::::::A>B@B@@<@CCBBDBB@@@@@?C;???9:::==<;;38>@>BCDCCC)BB?685:;;A??;?;::::;?;==AAA=@@9::?@=@=AAE>CBC799@<><?@AA@>::@===@@@@???8718==<=>;?=A???=A@@?
@ATNG8:05115:03207
GATGGTAGTCTCAGATAGTCTATAGTACTCATTCGTTTCGGAAGAGACAGGTACGTTAATAGTTAATAGCGTACTTCTTTTTCTTGCTTTCGTGGTATTCTTGCTAGTTACACTAGCCATCCTTACTGCGCTTCGATTGTGTGCGTACTGCTGCAATATTGTTAACGTGAGTCTTGTAAAACCTTCTTTTTACGTTTACTCTCGTGTTAAAAATCTGAATTCTTCTAGAGTTCCTGATCTTCTGGACGACGCGCACTGACACTACCATCGTAATTGCGAAGTCT
+
>@>A?C=BCCCCCCC@AABBCDABABBCECCB?@A@D>BB?B?ACCCCCC@DCCBB?B@BBBC?C@CGBBBCBBA=;;;;;);B?DBDD>AACCACCC@CC;;;CCDD@BBEECCBC?BBB@C@BCBBBDBB?BCCC?BBBBBBCBCCCCCAAAD@CBB?BC?A?BBBBBBBCC@CAAAA9A>C>;;;;;*;CCCC;;;CCCDCCCC<@@??,@AABC@CADB@CCCBBBC@C@CAABCB<@@B?BCAAABBCBCBBBCBBBCCC@BBCCBB@B@CCCD@DBBB
@ATNG8:05121:03233
GATGGTAGTACATGATAGACGACACCAGAAGATCAGGAACTCTAGAAGAATTCAGATTTTTAACACGAGAGTAAACGTAAAAAGAAGGTTTTACAAGACTCACTGTTTAACAATATTGCAGCAGTACGCACACAATCGAAGCGCAGTAAGGATGGCTAGTGTAACTAGCAAGAATACCACGAAAGCAAGAAAAAGAAGTACGCTATTTAACTATTAACGTACCTGTCTCTTCCGAAACGAATGAGTACGATGAGAGAGCTCTCTCTACCATCGTAATTGGCGAAGTCT
+
BBBC@CB@AACCCBAACCBB:;:BB@BBBBCCCCDD@C@BBBBBCB@CD?B=?<?;;;:9$95@@>CCBCCABA;@;;4<<=+<<9>5;;;0;<<=CCBAB=0////)/39;.45505<::;>===??@BB?@A@;<:B:995?<<<<:C7;@@>AA@ABA@@=@AAA@@=?A?ACC?BBCBA8<99200000(/>900//;88377)7<=@@<<>:@@CBB=A@@;;:@;?700A9@@?-00;;:;883<==8;88>?@BBBAAA9959@<>AB>A>AAC@@=@>9:
@ATNG8:05126:03213
GATGGTAGGCGACATACATACGCGCCAGAAGATCAGGAACTCTAGAAGAATTCAGATTTTTAACACGAGAGTAAACGTAAAAAGAAGGTTTTACAAGACTCACGTTAACAATATTGCAGCAGTACGCACACAATCGAAGCGCAGTAAGGATGGCTAGTGTAACTAGCAAGAATACCACGAAAGCAAGAAAAAGAAGTACGCTATTAACTATTAACGTACCTGTCTCTTCCGAAACGAATGAGTACGATGAGATCTCGTGTGCTACCATCGTAATTGCGAAGTCT
+
9;?@7:@>9>=====666<>94:>>456D?@BBAAB6;69B@<<>>7@<07-3<955599'9>AAAACCCCCCE?BBBBBAB2BCACAEGD<GCCACCCBACC;:8;?A?6;;A>AAAABBCCGDAAABCCCACC@@?ABABBB;;6<>C@@<@A@@@@BB=A@@CCB?BB<??C=????D=B9939===<.=@<B?@@CECFC?B?BBB?6;5;>BBCABBBBBBA>A>ABD>ABB??@?:::ABBBBCBCCCBAAAA???A>>;>>>?CB@D@CCCC?BCBB
@ATNG8:05131:03205
GATGGTAGCATCATGCATATCTCACCAGAAGATCAGGAACTCTAGAAGAATTCAGATTTTTAACACGAGAGTAAACGTAAAAAGAAGGTTTTACAAGACTCACGTTAACAATATTGCATCAGTACGCACACAATCGAAGCGCAGTAAGGATGGCTAGTGTAACTAGCAAGAATACCACGAAAGCAAGAAAAAGAAGTACGCTATTAACTTATTAACGTACCTGTCTCTTCCGAAACGAATGAGTACTATGTAGAGCTCTATACTACCATCGTAATTGCGAAGTCT
+
@A=E?BBBBBBDBBCCCCDCCCBBB?@@A?BBACBB=@>@CCBBBB>BA=?<?A@@@@AA2@?CCCA@ACBBBF>AABBBDD2BC?C@CCC;CBB>B;<<CCI@@?A?BB@C@A?ACFCCCBAACBBBBBBB<@@BC=A@@@BBBB?B>BAA>ABBBBBBB?CCAABA<>>;>@A:>>>>B5===9=AAAA/>>;>>>>A?@?@;@;::5;>5;5;?BCD@CBABCFD=?>?CC=BBB@BBACCCCAAACCCCCBAAAAA@@:::?=>>@A@>:>=CBBB?B?99
@ATNG8:05137:03224
GATGGTAGTGTCAGTGCGCGTCGTCCAGAAGATCAGGAACTCTAGAAGAATTCAGATTTTTAACATCGAGAGTAAACGTAAAAAGAAGGTTTTACAAGACTCACGTTAACAATATTGCAGCAGTACGCACACAATCGAAGCGCAGTAAGGATGGCTAGTGTAACTAGCAAGAATACCACGAAAGCAAGAAAAAGAAGTACGCTATTAACTATTAACGTACCTGTCTCTTCCGAAACGAATGAGTACATAGATATACGTATAGCTACCATCGTAATTGCGAAGTCT
+
::8><?<@BBBB@966>@BAAABBC?BCB=?<00/72727:=554<544.3:78777777$35:8:<===?<337(3<89999'//(/(///*/:;7:<<<:99//(/366033728=;>CCCCDCCBCBBBD@CCBB>AABBBB@@<@<@??>ABCBBBBB?CCCBBB@A@;@>?9?@???8?@@<@A@@@2??;;;:;???@@7:7;AAA<>;>ACCC@CCBCAC@=?=?CC>CCD?BBBBBBBBDAA@BBBBBB@@@>==A:;7;@@@DD?A<@ABA=?;;;
@ATNG8:05108:03281
GATGGTAGGACGAGCGTCTGAGAGGTACTCATTCGTTTCGGAAGAGACAGGTACGTTAATAGTTAATAGCGTACTTCTTTTTCCTGCTTTCGTGGTATTCTTGCTAGTTACACTAGCCATCCTTACTGCGCTTCGATTGTGTGCGTACTGCTGCAATATTGTTAACGTGAGTCTTGTAAAACCTTCTTTTTACGTTTACTCTCGTGTTAAAAATCTGAATTCTTCTAGAGTTCCTGATCTTCGGGCAGACTCTCACACGCCTACCATCGTAATTGCGAAGTCT
+
::;<666B?CB@@@:;;<<B>BBB@BCBCCFI@C;;;9;C@E?BBBBCCCAAAA;;8;>BBBC@CAGBBBBACBB@BCGHF5B?ACCCC;@000*0;A:AB=9;9@@@=AABBBCBB8;;B>B?CBB@A@@@8;;;;8<DBBCCB@A;;;BBBCD?BBB>BA?A=AA;99<BAD=@::::-:;A;>>B?@,ABBBB<B:;;A;;;@B@BDCD5@@ABB?B@BB@DCBA@@C?D?CA@@@@>@@B=BAA@AA;;;@@:::A>?@@<998887<C589BC?BB>?
@ATNG8:05114:03283
GATGGTAGCGCATATCAGCGCAGCCCAGAAGATCAGGAACTCTAGAAGAATTCAGATTTTTAACACGAGAGTAAACGTAAAAAGAAGGTTTTACAAGACTCACGTTAACAATATTGCAGCAGTACGCACACAATCGAAGCGCAGTAAGGATGGCTAGTGTAACTAGCAAGAATACCACGAAAGCAAGAAAAAGAAGTACGCTATTAACTATTAACGTACCTGTCTCTTCCGAAACGAATGAGTACGATGAGATCTCGTGTGCTACCATCGTAATTGCGAAGTCT
+
<<;A>AAB@@@DBBBCDBBBBBBBD=BBC@HCHDA@?A?BBBA@@C@CC?B?BBDBDDDC3C?CCDDDCCCABA:@@99999'9B<B2::;6;BIBKCCCCCC;98;?AA?BBB@CBCCCCCCCBABCDCCC@BAAB?BBBBCCCC@C@C::9:CBBBCCC@CCCBBB@CC?CCC=@@CCC;>>>:???@@2@C;@>>>BBCDE<><?BBB<?<;BBBB@CCA@ABB@B?BCC=CCC?AACCCDABABBBBBBB>>>BBBAAABB@?>?@BB@B<@@CB@CB::
@ATNG8:05118:03290
GATGGTAGTATAGAGCTCTACATAGTACTCATTCGTTTCGGAAGAGACAGGTACGTTAATAGTTAATAGCGTACTTCTTTTTCTTGCTTTCGTGGTATTCTTGCTAGTTACACTAGCCATCCTTACTGCGCTTCGATTGTGTGCGTACTGCTGCAATATTGTTAACGTGAGTCTTGTAAAACCTTCTTTTTACGTTTACTCTCGTGTTAAAAATCTGAATTCTTCTAGAGTTCCTGATCTTCTGGCGCGTATGTATGTCGCCTACATCGTAATTGCGAAGTCT
+
BCCC@DBBBCCCCBB=CBBB?CCBCCCCCCCC<@9997;B@C@@@@CBBA?BCBCC@C99;BB?A>AABBBA?>?<@@@@A1;?<?>>?:<;<?4=<<6;=::;;>00,0@;6;;BC=C@?:>:=;;5569:<>>>><>AAAA???@@@AC@<<;3:;;5;>:?;?@>;;;BAA8::ADD5A<A7;;AAA/>>>??3;:;;?===?B<====,=///;061:=9====>@A;?7;;@==>:;;;:;;;>?;;;>>==>ABB=AA???998838,//==699;:
@ATNG8:05122:03281
GATGGTAGCAGACGTGACAGAGCGCCAGAAGATCAGGAACTCTAGAAGAATTCAGATTTTTAACACGAGAGTAAACGTAAAAAGAAGGTTTTACAAGACTCACGTTAACAATATTGCAGCAGTACGCACACAATCGAAGCGCAGTAAGGATGGCTAGTGTAACTAGCAAGAATACCACGAAAGCAAGAAAAAGAAGTACGCTATTAACTATTAACGTACCTGTCTCTTCCGAAACGAATGAGTACAGAGAGTACGATATGTCTACCATCGTAATTGCGAAGTCT
+
CBBB@BBBBBBBCCBCBBBAABCCC@BBB?BA@@@@;?=@AA::8C@CCAD?@??AACCC3B?ABBABBBAABF=?>AEEDE5BB?B;BBB9BDD@ABBBCCC;;7;=AA=BBB=@@CCCCCCCCBBCDBCCACBBB>@?ABABBC?B?B@A?ABBCCBAA?BCCCBB?BA?BBD@BBBBB<@?<9::999(9>>?989BABBB<A;@AAB<><>?BBB@BBCEBBB?A>ABC=BBC>@?ABBBBBBCCBBBBCAAACCBBB@??:>9;<;=6;///=@7666@
@ATNG8:05124:03257
GATGGTAGCTCTGCTCTGACTCTCGTACTCATTCGTTTCGGAAGAGACAGGTACGTTAATAGTTAATAGCGTACTTCTTTTTCTTGCTTTCGTGGTATTCTTGCTAGTTACACTAGCCATCCTTACTGCGCTTCGATTGTGTGCGTACTGCTGCAATATTGTTAACGTGAGTCTTGTAAAACCTTCTTTTTACGTTTACTCTCGTGTTAAATATCTGAATTCTTCTAGAGTTCCTGATCTTCTGGCGCTCTGTCACGTCTGCTACCATCGTAATTGCGAAGTCT
+
B>>B@CCDCBBBBCCCC@BACCBBBBBBBBAA?@DDD>CC?C?B@@BCCC@CCFDDAC@BBBB@CGFFDCCBBBC@CCCDC5CC@CCDB=A@AA?BBB?BD?CBBBDE@CBBBCDDC@BBB@B@CCBBBBBB?CCCB@CBBBBBCBBCCCCBBCA=A::8;C@C?CC@AACCCD?B;;;;.<>F=;;<<;*;CBBC>CCBCCCAA@C@BC>CEDEDBB?B@CC?ACCDBBA>A?CCCBBA>>>?=?@@BBBBCCCCCBCBBBBCC@AAACBB?B?CCBB?BBA@
@ATNG8:05134:03259
GATGGTAGTATAGAGCTCTACATAGTACTCATTCGTTTCGGAAGAGACAGGTACGATAATAGTTAATAGCGTACTTCTTTTTCTTGCTTTCGTGGTATTCTTGCTAGTTACACTAGCCATCCTTACTGCGCTTCGATTGTGTGCGTACTGCTGCAATATTGTTAACGTGAGTCTTGTAAAACCTTCTTTTTACGTTTACTCTCGTGTTAAAAATCTGAATTCTTCTAGAGTTCCTGATCTTCTGGTGTCTGATCTGTATCACTACCATCGTAATTGCGAAGTCT
+
AABB@CCCCCC@@@CABBCA?CCFCBBBBB;;6;AAB=BHAE@CBBAAA?=???AA??=?CCC@C=BABBDBBBB?AA@@@/@A=@AAA7?ABB<>?A?BB;??A@@@<?888@@AB<@@B8<7;BA>>>??=C>>>;>>A>>>@@@@@BB>=::5688===8><>>>???AAB:>8898)81819ABBB/@@AAA:AAA?@?AA::3;=<=+==>>?<?=BA;===AAAB=C8==AA>=:=@@;::;>>>@@AAAA>@?@@@@@=@@@ABF=A<;;;B<?>>?
@ATNG8:05142:03299
GATGGTAGATATATGCACGCTCTACCAGAAGATCAGGAACTCTAGAAGAATTCAGATTTTTAACACGAGAGTAAACGTAAAAAGAAGGTTTTACAAGACTCACGTTAACAATATTGCAGCAGTACGCACGCAATCGAAGCGCAGCAAGGATGGCTAGTGTAACTAGCAAGAATACCACGAAAGCAAGAAAAAGAAGTACGCTATTAACTATTAACGTACCTGTCTCTTCCGAAACGAATGAGTACGAGAGAGCACACGTGTCTACCATCGTAATTGCGAAGTCT
+
<<<A@BBBBBABBABCCCCBCBBBD?BCE@CBCAAA@C=@@B;::C?@@<@;?==@@AAB2A?B@??BCAA98828=@@EDD3CC?D4;;;-;AB@CABCBCB;;:;@GE@CCC@BBCBBDGDCCCDCCBBB@BCCD@CCBCBBBC?C@CCC@BCBBBBBD@CCBBBB?DD>BBB>AAAAD>BBB?A@A@@.@@=ABCCCFBBB<@<;;;A?B>BBAAAA?@?CBBA>@;@@=7@00-0@@@@BBBCCBCCCCBBB@778@???@>@@@@@A>A=@@CC@CC;:
@ATNG8:05119:03315
GATGGTAGCACGACACGACGATGTGTACTCATTCTTTTCGGAAGAGACAGGTACGTTAATAGTTAATAGCGTACTTCTTTTTCTTGCTTTCGTGGTATTCTTGCTAGTTACACTAGCCATCCTTACTGCGCTTCGATTGTGTGCGTACTGCTGCAATATTGTTAACGTGAGTCTTGTAAAACCTTCTTTTTACGTTTACTCTCGTGTTAAAAATCTGAATTCTTCTAGAGTTCCTGATCTTCTGGTAGAGCGTGCATATATCTACCATCGTAATTGCGAAGTCT
+
<<<B@BBBBBCB=BCCCBA:66=ABCCCCCBB?BCCC<CE?B@CCBCDGHACCCCB@CACCCC@C@@A?BBBBBA<;;;;;.:@?ECCB=BBBB?A@@<@B>@@@A@@=ABBBCACC>D@B>B?@@@A@????B>>><@AC@@@@@@AAAA<==@<:;;>@@<?;@@AAAAABB8=====/=:>:??@@@/@@AAA9@@???BA=7608:::*;>>>>=B=BA:?>>?@@@;@;@@AA>=:=AA=AAAAA>>>A==;;;AA@@@E<A788>><B7;:?D<@@?@
@ATNG8:05135:03321
GATGGTAGTATCTGCACACTCTGTCCAGAAGATCAGGAACTCTAGAAGAATTCAGATTTTTAACACGAGAGTAAACGTAAAAAGAAGGTTTTACAAGACTCACGTTAACAATATTGCAGCAGTACGCACACAATCGAAGCGCAGTAAGGATGGCTAGTGTTACTAGCAAGAATACCACGAAAGCAAGAAAAAGAAGTACGCTATTAACTATTAACGTACCTGTCTCTTCCGAAACGAATGAGTACACACTCTCATATGACACTACCATCGTAATTGCGAAGTCT
+
```
