## Supplementary material for "Massive Multiplexing Can Deliver a $1 Test for COVID-19": Fastq files for Ion S5 analysis of 24 indexed plates: E-gene_Plate03_Rep3_IonCode_0121.filtered.fastq (part 30 of 49)

```
<<<D@CCA@BBBCCCCBCBICFICC@CFC@A@AAB@<@<@@BBBAA>A@=C????BBCCC3C?BBBBCA@@999+9>@AABA2AA>B;@AA9BGLDDBBCDCC@?<@?AA=ABB<@@BCBBCDFCCCCCBBA?CCCC?BBA?@A@@>A@CBB@BCBBBCD@CAABBCC>BB@BBB<??AAA9A::79BFED/CC?C???BACAA:>:=??A3838CCBB@BBAA@??9?<@@A;ACC?BBCCDBBBAABCBBB@::;BDCAAABC@CCABBC@B?CBCD@CB@@
@ATNG8:05136:03349
GATGGTAGAGTATCATGTGTATCTCCAGAAGATCAGGAACTCTAGAAGAATTCAGATTTTTAACACGAGAGTAAACGTAAAAAGAAGGTTTTACAAGACTCACGTTTAACAATATTGCAGCAGTACGCACACAATCGAAGCGCAGTAAGGATGGCTAGTGTAACTAGCAAGAATACCACGAAAGCAAGAAAAAAGAAGTACGCTATTAACTATTAACGTACCTGTCTCTTCCGAAACGAATGAGTACTGTATCTATGTGTGCGCTACCATCGTAATTGCGAAGTCT
+
<;:@;;;=@==>666>>==;;5555.444.4:<<<B@C?BBBCCCC@@@>A@BBA@@@@@0@<ABBEEEC;:;C=DABACCC5CEBE:C@>2B@@<@:9;@A?;;;4:=BA?AAA?BAABCBBBCCBCBCCCCABBBB>@@BBBBAA?B?C;;8;CAABCCCACBBAAC???<?AB=BBBBG>BBA;::9999%9@;=9:9BB@AA@B?>>>>:>:=:A@A>B@@@BBC@C?BBC?CCC>AACCBBBACCBBBBB@@@B888>>CBB@AAACBB?B?CCBB?B;;;
@ATNG8:05141:03304
GATGGTAGTATATCGCGTCGCTATCCAGAAGATCAGGAACTCTAGAAGAATTCAGATTTTTAACACGAGAGTAAACGTAAAAAGAAGGTTTTACAAGACTCACGTTAACAATATTGCAGCAGTACGCACACAATCGAAGCGCAGTAAGGATGGCTAGTGTAACTAGCAAGAATACCACGAAAGCAAGAAAAAAGAAGTACGCTATTAACTATTAACGTACCTGTCTCTTCCGAAACGAATGAGTACGTGTGACGTACGTGAGCTACCATCGTAATTGCGAAGTCT
+
AABD@BBBD@@666>BCCCBCBBBC=@@B?CCBCCC@CAFCCEB@@=@A>A<@@ABAAAA2A=@@AAAABAAA@9>>;;;;;*4@=A2;;;6;BD?BABBBBCAB?B?BB@DBB?AAABBBCCICBBBB@@@?ACCC?B@@@@CCC?B>B@@=@BAAABAA@B???DE=@??????A@??=5<8819<====&=>=?978?=>?A<>;<>@?9?<==ACC@BB@@@BA>A?AA@=@??8>><AABAB999BAAABBBBABFBBBCA?B:::?CAE?CABB?BBBB
@ATNG8:05100:03383
GATGGTAGGACGAGCGTCTGAGAGGTACTCATTCGTTTCGGAAGAGACAGGTACGTTAATAGTTAATAGCGTACTTCTTTTTCTTGCTTTCGTGGTATTCTTGCTAGTTACACTAGCCATCCTTACTGCGCTTCGATTGTGTGCGTACTGCTGCAATATTGTTAACGTGAGTCTTGTAAAACCTTCTTTTTACGTTTACTCTCGTGTTAAAAATCTGAATTCTTCTAGAGTTCCTGATCTTCTGGGCTGCGCTGATATGCGCTACCATCGTAATTGCGAAGTCT
+
?A@A?BCC@BBBCFCDBBBBCCCC@DCCBBBC@CBBB=BC@B@CDDCBBB@CCCCC@C@BBBD?C?CCEECCCDC=>>>>>0>C?CCBE>DCBB@BBB>BD7:9@AAB@CCDCBBBC?CDD?C?CCCC@A@B@CCCD?CBCCCBBBCCCCCAAAB@BBB?CD?B?BBBBBBBCC?A@@@@7@?B?CCCCC3BCBBB>DBDBCBCCBB>BFEF3CBCBC@D@CC?CCCCDAA?A@CCCDDD?@?CD>D:::ABBBCDDCBBBCBCE@BBACDD@C>@@CD@CAAB
@ATNG8:05102:03378
GATGGTAGTGTGTCTCTGAGAGTAGTACTATTCTCGGAAGAGACAGGTACGTTAATAGTTAATAGCGTACTTCTTTTTCTTGCTTTCGTGGTATTCTTGCTAGTTACACTAGCCATCCTTACTGCGCTTCGATTGTGTGCGTACTGCTGCAATATTGTTAACGTGATTCTTGTAAACCTTCTTTTACGTTTAACTCTTCGTGTTAAAATCTGAATTCTTACTAGAGTTCCTGATCTTCTGGCGCTCTGTCACTGTCTGCTACCATCGTAATTGCGAAGTCT
+
<<<B@B>CCB9;55<;;;;BBBB;;;BCBBC@BB@?:=:::9@@CC?CCBBB@B?DC;;99=@AA@;;544.4;;;<+;??BBBC=A@A@;@>><@A>ACCDCC=?:88????>===7=7@=@883884>?@A?>>89999667;98////(/..33717/22278868=-2552(22945---(-7999)-(--22,2377948=C.><<55-26;=5;:==?BAB=A<??>BAB<>>?=;;;;;>>;;:===B==>@>==:=7759=6<1::CC?BBEA
@ATNG8:05103:03365
GATGGTAGCACGAGTCACTCATATCCAGAAGATCAGGAACTCTAGAAGAATTCAGATTTTTAACACGAGAGTAAACGTAAAAAGAAGGTTTTACAAGACTCACGTTAACAATATTGCAGCAGTACGCACACAATCGAAGCGCAGTAAGGATGGCTAGTGTAACTAGCAAGAATACCACGAAAGCAAGAAAAAGAAGTACGCTATTAACTATTAACGTACCTGTCTCTTCCGAAACGAATGAGTACGAGAGTCAGAGCAGAGCACCATCGTAATTGCGAAGTCT
+
;;;A@@ABB@;;=@=<@;;<=555=8<:@:;@BBBB@D@CCCBCBE@CB@C@BC::6B>B1C@??:BBB>>>@?997;4444$4;6;.555&5996;69:@@;59669=>:CCD=?@AAB@AACCBCBBBBB@DECD>A@CCCA??<@?BAB@B;;;AAABACCCCBC?BB?BBB@CCBBB<>>A?BCCCC3BB?A??;=AAAA<B9==@A<A===@A@?CCCCBFC?B>AAD>DCC=AABBBBBCDD@AABBAAABBBBBABA=>>>???<?<BBBB?CC@@
@ATNG8:05111:03385
GATGGTAGTATAGAGCTCTACATAGTACTCATTCGTTTCGGAAGAGACAGGTACGTTAATAGTTAATAGCGTACTTCTTTTTCTTGCTTTCTGTGGTATTCTTGCTAGTTACACTAGCCATCCTTACTGCGCTTCGATTGTGTGCGTACTGCTGCAATATTGTTAACGTGAGTCTTGTAAAACCTTCTTTTTACGTTTACTCTCGTGTTAAAAATCTTGAATTCTTCTAGAGTTCCTGATCTTCTGGTGAGATATGCATGATGCTACCATCGTAATTGCGAAGTCT
+
779A=ABAAB@:96<<<@@A;AA@CCEEDBCB?A:::8<D?C@;;;CC@?>@@B@A=A=??BD?D>AABBA>?8B7BBBBC2?@<=/00)/..57(/.5.57.58:95:18768858:;<>=9?:<::///532:;8?:88599@<><<<=;:6653///489383;ABA??>AB<@????3?<A:=9<<<,<=9;;---=---7;9=:9@@@,=//-/@6:6>>:=BAAAAA=C====A@@<@@@<@??@?@@>>@@>>>@==9;;57566;=5=39>@@<>>>>
@ATNG8:05132:03378
GATGGTAGTGTGTCTCTGAGAGTAGTACTCATTCGTTTCGGAAGAGACAGGTACATTAATAGTTAATAGCGTACTTCTTTTTCTTGCTTTCGTGGTATTCTTGCTAGTTACACTAGCCATCCTTACTGCGCTTCGATTGTGTGCGTACTGCTGCAATATTGTTAACGTGAGTCTTGTAAAACCTTCTTTTTACGTTTACTCTCGTGTTAAAAATCTGAATTCTTCTAGAGTTCCTGATCTTCTGGGTCTCTCTCTCACGCACTACCATCGTAATTGCGAAGTCT
+
779@;;;CBCCDCCBA@AA@BBA@BBBCBBCC<@:::5;B?C@CDBBBBCADCCBC@C?DAAB<B=BBCBCBCCB=ABBBB2CE?CCCC=ABCC:;;C@CDABABA;<7;CCCCCCC:;;B?B>BAAABBCC@CCCC@CCBBBBBBBBBBDCBBB?BAA>CC@C@BBBBCBBAB>A;;;;.;@B>BBBBB2BBBBC>AAGCCCCA@@=@A@A0@BBAA?A@CCAA@@CBBB@D@CBBBCC@CCDF>GBBBBBBBBBAABABBBBB@CCCCBB?A=ABAA>AA;;
@ATNG8:05143:03388
GATGGTAGCTATACGTATATCTATGTACTCATTCGTTTCGGAAGAGACAGGTACGTTAATAGTTAATAGCGTACTTCTTTTTCTTGCTTTCGTGGTATTCTTGCTAGTTACACTAGCCATCCTTACTGCGCTTCGATTGTGTGCGTACTGCTGCAATATTGTTAACGTGAGTCTTGTAAAACCTTCTTTTTACGTTTACTCTCGTGTTAAAAATCTGAATTCTTCTAGAGTTCCTGATCTTCTGGTATGACTAGTGTACTACTACCATCGTAATTGCGAAGTCT
+
:::?7::>@A<@B@@;<<@CEHEC>CBBAAAB=BBAB<AC@E@BA@CCBA=@BC;;7<@BACA@D@BBBBB==BC>AA@@@,9:339:;3<<@@=@??;?=387<333;?@AFBBBB=??B3818??==888:?>::7;===@@@::699-----066B>??<?;:79965557357;;=+>9>7;7;;;,;998;,//.7855966/////'////7274>>:>>?@85737)//877939993::::;9:9686<>=>@A:;::>=:;;=8=9>7777///7
@ATNG8:05145:03377
GATGGTAGAGAGACTGTAGCGCACCCAGAAGATCAGGAACTCTAGAAGAATTCAGATTTTTAACACGAGAGTAAACGTAAAAAGAAGGTTTTACAAGACTCACGTTAACAATATTGCAGCAGTACGCACACAATCGAAGCGCAGTAAGGATGGCTAGTGTAACTAGCAAGAATACCACGAAAGCAAGAAAAAGAAGTACGCTATTAACTATTAACGTACCTGTCTCTTCCGAAACGAATGAGTACAGAGAGTACGATATGTCTACCATCGTAATTGCGAAGTCT
+
@CAB?BBBB@@ABAB@BCCHCCCCD?BBB@BBCBBBAC?BCC;::B?BB?C?AAABBEED3B?BBBBBBBB:9:2:@ACEDC2CD@E@BCB<BCC@CCCDCCCBA?B@CC@BBC@BBCBDBCCDCCBBBBBD@DDDD?@@@BBBA@>B@BBC?CCCDCCCC?BBBBBB?BB?>>?599ABB<BAB?>>===1?A>A898@@@@A=D:>>A@:=:=@BCB@BBBBBBB?B?BAC>CCD?BAAABDBBBBBBBBCCABBBCB@=<@@:>@@@@A<A6:;BC=@?>>
@ATNG8:05146:03365
GATGGTAGCTCGCTGATGATATCTCCAGAAGATCAGGAACTCTAGAAGAATTCAGATTTTTAACACGAGAGTAAACGTAAAAAGAAGGTTTTACAAGACTCACGTTAACAATATTGCAGCAGTACGCACACAATCGAAGCGCAGTAAGGATGGCTAGTGTAACTAGCAAGAATACCACGAAAGCAAGAAAAAGAAGTACGCTATTAACTATTAACGTACCTGTCTCTTCCGAAACGAATTAGTACACACTCTCATATGACACTACCATCGTAATTGCGAAGTCT
+
?A@@7;==A===@@A@BABBCGEFC@CCB>BA@@;;5;;;:::98@><=9B>ABBBBCBB3B?BCDABBBA88827?ACCDD5CGAC@BBB<CGD@CCCBCBDBB?B@CC@CCC>A@CCCCCCCCCICBBBC@CCBA>AA@@@A::7<@B;;:;D@@?BACADBABCC@BC?BCC<>>CBB;@>><?AAAA/??:;;;===???;?<>?BB=B=>>BCB@CD???BC?C?CCD=AAB?B@CCBBAAAABBBAAA?@@AA@@@@;;7;A;;?B?B=BBAA=@??>
@ATNG8:05098:03447
GATGGTAGGACGAGCGTCTGAGAGGTACTCATTCGTTTCGGAAGAGACAGGTACGTTAATAGTTAATAGCGTACTTCTTTTTCTTTGCTTTCGTGGTATTCTTGCTAGTTACACTAGCCATCCTTACTGCGCTTCGATTGTGTGCGTACTGCTGCAATATTGTTAACGTGAGTCTTGTAAAACCTTCTTTTTACGTTTACTCTCGTGTTAAAAATCTGAATTCTTCTAGAGTTCCTGATCTTCTGGGTCTACGCTCGTCGCGCTACCATCGTAATTGCGAAGTCT
+
;;;C?BBC89;A<?@B@@@@@BBE>@ABCB@A>AAAB=BB@C@BBBCCCC?BBB:;6;@DCDDAC@CCCAA000A;???<>(///)499>4<<;@=ABB=AB79;@BAD@CCCBBBCC@BBB?B?BAA@BBBB@BBCB@CAABBBBBCBBBBBCCCABBB?BA@C>@@CCBBBDCACCCBB<C?C=;;<<;*;BCCC>DAACCBBA@@4;;;;*;;;;B=B=@G@BCB;;;D?A?ADDBBB?BABB<CBBBBBBCCCBBBBBABBB@CCCBCB?C?CCCC?BBCC
@ATNG8:05104:03434
GATGGTAGCACACGAGATCTCATCGTACTCATTCGTTTCGGAAGAGACAGGTACGTTAATAGTTAATAGCGTACTTCTTTTTCTTGCTTTCGTGGTATTCTTGCTAGTTACACTAGCCATCCTTACTGCGCTTCGATTGTGTGCGTACTGCTGCAATATTGTTAACGTGAGTCTTGTAAAACCTTCTTTTTACGTTTACTCTCGTGTTAAAAATCTGAATTCTTCTAGAGTTCCTGATCTTCTGGGTCTACGCTCGTCGCGCTACCATCGTAATTGCGAAGTCT
+
BACB@CBBBBBBBBBGCCCCCDBBCB;::BBD?BBBB<BE?A?BCBDDBB?BECCB@B@BCDD@B@CCCCCCCCC?BBCBB2AA>@???8?BA@=?@C?DC>@@@BAA>BBBBBBBB?CBA=C=@@@=;;:>=A???;@@@>>>A>>>@@D@>>><<<<<<<9=<==>AAAAAB:>>@?>/=5:4:>>?@/@A???9?AABC@A>>>:>@>?/?768@=@=BB<AAAA>>><@<@@BB;;7;@?@9@????@@@@AA>>>A::;A=@@@@@@<@<@@@@<@A>>
@ATNG8:05108:03421
GATGGTAGCACGAGTCACTCATATCCAGAAGATCAGGAACTCTAGAAGAATTCAGATTTTTAACACGAGAGTAAACGTAAAAAGAAGGTTTTACAAGACTCACGTTAACAATATTGCAGCAGTACGCACACAATCGAAGCGCAGTAAGGATGGCTAGTGTAACTAGCAAGAATACCACGAAAGCAAGAAAAAGAAGTACGCTATTAACTATTAACGTACCTGTCTCTTCCGAAACGAATGAGTACAGAGAGTACGATATGTCTACCATCGTAATTGCGAAGTCT
+
;<<A?BCCCCCCBBBCCCDDB?;;;7;AC?CBABAB<A@CCFCCCDACC@B@@@@BCEEC3C@CBB@@?CB@@@:??@@BBB1=B?B9BBB;CFDACCCCAAABC@B@CC?CBB@BACBBBCCCCBBCCCCC@CBBB=@@@?@@>><@?CBB?BCCCCBBB?BBBBCC?BB??>?<@@==<5==>;>????.??<?ABBDEAAA:=8==>>9>:=BCBB?BAAABBC>A>ABB>BCDAAAABCCBBBBBBBBBAAABBBCAA@;C:>=?>?>=A057AA;9::>
@ATNG8:05108:03424
GATGGTAGAGTATCATGTGTATCTCCAGAAGATCAGGAACTCTAGAAGAATTCAGATTTTTAACACGAGAGTAAACGTAAAAAGAAGGTTTTACAAGACTCACGTTAACAATATTGCAGCAGTACGCACACAATCGAAGCGCAGTAAGGATGGCTAGTGTAACTAGCAAGAATACCACGAAAGCAAGAAAAAGAAGTACGCTATTAACTATTAACGTACCTGTCTCTTCCGAAACGAATGAGTACACACTCTCATATGACACTACCATCGTAATTGCGAAGTCT
+
@@:@>ACEDCBCCCC9;;CCCCCCF>?@C@CBCCBB?B?CCDCCCD?BB?B@CA@:9999*;>CCFCCCCEECD>CBCCCCC5CD@D?BBB9BCF@CB@BCCCCC?C?CB>ABB>BBBBCCCBBBCCCCBBB@DDCC?BCBAAA??<A?BAA@ACBBBBBD?CCCABA>BB>??>9<<??>8@?@=@CCCC3BB?B999CCCCC>A>=?AA:>:=ACCD@CBBBAAA?A?@AA<ADC?BACCCAAABBBCCBAAABCDC@@@CCA?AAAAAA@C@CCBC?CC@@
@ATNG8:05111:03414
GATGGTAGTACATGATAGACGACACCAGAAGATCAGGGAACTCTAGAAGAATTCAGATTTTTAACACGAGAGTAAACGTAAAAAGAAGGTTTTACAAGACTCACGTTAACAATATTGCAGCAGTACGCACACAATCGAAGCGCAGTAAGGATGGCTAGTGTAACTAGCAAGAATACCACGAAAGCAAGAAAAAGAAGTACGCTATTAACTATTAACGTACCTGTCTCTTCCGAAACGAATGAGTACGATGAGAGAGCTCTCTCTACCATCGTAATTGCGAAGTCT
+
<<;@7?:9;4445599:;:9554557555./::///7.74::;<;;:5::7<7;:;45555$57=ABCCCC99:C>BBCDGMG5BB?B=AAA7BBCACDC;:;CDE?B?;;7;BC>BBCBB@@A;;;CCCCBIAECCC?CCLDBAA@?A>B;;7;BBDCCCC@BABCBB?CD>@9838>;<=/78819AAAB3BB@@??BCBABA?A=???A>A?B>CBIABB@@@?@;@@CCC<BBB@@@??@@BCAAB@:99977>>>>@A@@?<???A665:*00::6:><<
@ATNG8:05113:03424
GATGGTAGTGTGTCTCTGAGAGTAGTACTCATTCGTTTCGGAAGAGACAGGTACGTTTAATAGTTAATAGCGTAACTTCTTTTTCTTTGCTTTCGTGGTATTCTTGCTAGTTACACTAGCCATCCTTACTGCGCTTCGATTGTGTGCGTACTGCTGCAATATTGTTAGCGTGAGTCTTGTAAAACCTTCTTTTTACGTTTACTCTCGTGTTAAAAATCTGAATTCTTCTAGAGTTCCTGATCTTCTGGAGATACACATGATCTCTACCATCGTAATTGCGAAGTCT
+
@@AC@CBBB@>>9>996659<:5555559;4905;?A<BB?B@BB@@@AA>AAA;;:)9;;;@@7@8<<;@A:916@8@@?==(555)599<1<<;;59;999;259::AC@CCCCCBBB=@@A=A=BBBABBBB7;;AA<BAABAAA@BBBCCBBBB?BDC@DC@CB@@BBBAADD?C@@@@7@=B=@ACCC5CCCDF9;;@@@@AA?A:>>>>0>@@BC@CACC@A@@;;9B<A<ABDA@A=@@G@EFJCCCCBBBDDCBAA@CC?CB@@AB?B8<;AB@CBAA
@ATNG8:05115:03408
GATGGTAGTACATGATAGACGACACCAGAAGATCAGGAACTCTAGAAGAATTCAGATTTTTAACACGAGAGTAAACGTAAAAAGAAGGTTTTACAAGACTCACGTTAACAATACTGCAGCAGTACGCACACAATCGAAGCGCAGTAAGGATGGCTAGTGTAACTAGCAAGAATACCACGAAAGCAAGAAAAAGAAGTACGCTATTAACTATTAACGTACCTGTCTCTTCCGAAACGAATGAGTACCTCTCAGACGCTCGTCCTACCATCGTAATTGCGAAGTCT
+
ABBD?BB>;;;>;;;C=<BBBBCBB9B9:2/::///)/)/::;=<:58<2:237445555$56;B@BCGCCCCG>BBBBBAA2BA>B@CEL;BBBGCCHAAABCCAD?BB@BB@@@@AAABAACCCCBBCCDACCCD?BBBBCC?@>A@DAA>AGCCCCCC?CCCCCBABB?CCD=??CCB<>?><=CCCC3BB?BAAABBBBB@C=AABC?B>BCCBB?BD;<;@B>A@BBB8>>=094;<9588BA?AAAAAAB?::9929<;8==779=29299@@;@;:;
@ATNG8:05118:03429
GATGGTAGAGTACAGTGTAGTAGACCAGAAGATCAGGAACTCTAGAAGAATTCAGATTTTTAACATCGAGAGTAAACGATAAAAAAGAAAGGGTTTTTACAAAGACTCACGTTTAACAATATTGCAGCAGTACGCACACAATCGAAGCTCAGTAAGGATGGCTAGTGTAACTAGCAAGAATACCACGAAAGCAAGAAAAAGAAGTACGCTATTAACTATTAACGTACCTGTCTCTTCCGAAACGAATGAGTACACATCGTCGTGTCGTGCTACCATCGTAATTGCGAAGTCT
+
@@9:8:>BBCDDCAA@B>;;AABAA=@BC@BCBAAB7;5<CD;;9@;:948677333333$317889::334;;9383373====&888.77(3333$3//9166//.32333'.(..2633.3899@DCECBBBDCCCC?CCAB?ABAA@@@B>B@CCC@CDCCBAA@?CCBAAC?CC@BAA=@><<?8?=?;99:::(9?=@??;@@@AA<>8;;??;>;>BCCD?CBBBBCC>A>AAC>BBF???>BCDCCCACCAAACCCBBBABBBBB@BBBBCC?C=ABBB???>>
@ATNG8:05126:03445
GATGGTAGATACTCGCTGATACACCCAGAAGATCAGGAACTCTAGAAGAATTCAGATTTTTAACACGAGAGTAAACGTAAAAAGAAGGTTTTACAAGACTCACGTTAACAATATTGCAGCAGTCGCACACAATCGAAGCGCAGTAAGGATGGCTAGTGTAACTAGCAAGAATACCACGAAAGCAAGAAAAAGAAGTACGCTATTAACTATTAACGTACCTGTCTCTTCCGAAACGAATGAGTACTATAGACTATCTGAGACTACCATCGTAATTGCGAAGTCT
+
BBBD?BBBBCCCB;;;BAABBBBBA<AA@=@BAA@@<@;?BBBBBB@CB?A?@@999CCC3C@??<BBBBA=B=<<;BBBBB5CEAD@BBB:DCC@@AABCCCCD?C?BB?B@C@CCBCBCCCCCCCCC@@>@BBB@C@@ABCCC?C@CCC?BBCBBBBB?BBBCCB@@?=?HG@CBBBB:??A=@AABA2AB?BBBBA???A=@<@@@@;?<?ABBB?CCCBBCB@B?BCC>DGC@B@@@@@@BCCDCCCBBBBBBBBBCBBB?@BABBB?B?CBBB>BBAA
@ATNG8:05129:03420
GATGGTAGTAGTACACTAGTCATACCAGAAGATCAGGAACTCTAGAAGAATTCAGATTTTTAACATCGAGAGTAAACGATAAAAAGAAGGTTTTACAAGACTCACGTTAACAATATTGCAGCAGTACGCACACAATCGAAGCGCAGTAAGGATGGCTAGTGTAACTAGCAAGAATACCACGAAAGCATGAAAAAGAAGTACGCTATTAACTATTAACGTACCTGTCTCTTCCGAAACGAATGAGTACTATAGACTATCTGAGACTACCATCGTAATTGCGAAGTCT
+
<@@@?CCBBBCCBB@@<@;>>966A@EDG@BB@@@@5;5;@B::9A<@@?A=;;;;9@@@0@;@;95:<<:;:::380000///$/6)3-377+733.3::::BB<?7<<@@;@BB8=<9@CDCCBBBBBBCCE?CBBB@B@@@BAAB>C@C@?=@BABBCBB?ABDDCB?BB=ACD?BB???8?AABCCCCC3CC?CBA?>@@@@:=:=?AA7;7;ABAB>BBBBCCB?A>:::59AA?ABBBBBBBBBBBBBBBDEBBBBAAABB?B???BB?B@CDDC?CA@@
@ATNG8:05135:03447
GATGGTAGCGCACACATAGATACAGTACTCATTCGTTTCGGAAGAGACAGGTACGTTAATAGTTAATAGCGTACTTCTTTTTCTTGCTTTCGTGGTTTTCTTGCTAGTTACACTAGCCATCCTTACTGCGCTTCGATTGTGTGCGTACTGCTGCAATATTGTTAACGTGAGTCTTGTAAAACCTTCTTTTTACGTTTACTCTCGTGTTAAAAATCTGAATTCTTCTAGAGTTCCTGATCTTCTGGGTCTCTCTCTCACGCACTACCATCGTAATTGCGAAGTCT
+
>@AA7;669@?@@ACCDHICCCBBCBBEC@CC@DDCC=@@AH@CBCCCAB?AADDF?@?@BCC=@=@BAABCCCC?AACCC09:45;:@5A;::.555&5<.555;;A7AAAABBBB?BCD?B@AA@@9:9?>BABB?BDCDCCAA@C@@@C:::?CDC?BB=A<A@@@CCCCC?BAB@A3A=B?ABDDI5CCCFC>CCCAAAB;;;?BBBC5B@@@C@D@CB@@A@@@@A?B?BCCB@@=@ABB;@@BBBBDCBBBCCDBBBCB@CA;;;A?A6;;BB@BDCA
@ATNG8:05143:03425
GATGGTAGCACACGAGATCTCATCGTACTCATTCGTTTCGGAAGAGACAGGTACGTTAATAGTTAATAGCGTACTTCTTTTTCTTGCTTTCGTGGTATTCTTGCTAGTTACACTAGCCATCCTTACTGCGCTTCGATTGTGTGCGTACTGCCGCAATATTGTTAACGTGAGTCTTGTAAAACCTTCTTTTTACGTTTACTCTCGTGTTAAAAATCTGAATTCTTCTAGAGTTCCTGATCTTCTTGTGAGATATGCATGATGCTACCATCGTAATTGCGAAGTCT
+
444905>>CCCCBBBAABBDICFCDCBBBCCC@CAAA<BBADACCCCCCC@DEC@?>@?BBBC@C@BCCBAACCC??CCCC2AA?A:994:BBB@BBB?@@=?<>?AA>BBBBBBBA=B?:5;8=>>:;;;:4;==?;:;;A=<;>===;;56:;7///9==7=7?@@@DAAAA=AAADD;E<@9<<;;;+;::::3;=??B??>==:=GEG/B;;;A=B<@@=AA@@>>?=B=;;;BFC:==<?@@>>>:::AAA?>?@<;;?B;A<<<BB<@<>>>>:>@>>
@ATNG8:05143:03437
GATGGTAGATATATGCACGCTCTACCAGAAGATCAGGAACTCTAGAAGAATTCAGATTTTTAACATCGAGAGTAAACGTAAAAAGAAGGTTTTACAAGACTCACGTTAACAATATTGCAGCAGTACGCACACAATCGAAGCGCAGTAAGGATGGCTAGTGTAACTAGCAAGAATACCACGAAAGCAAGAAAAAGAAGTACGCTATTAACTATTAACGTACCTGTCTCTTCCGAAACGAATGAGTACACATCGTCGTGTCGTGCTACCATCGTAATTGCGAAGTCT
+
CAAB@BBECCC>CBCCCCCCCCCAA?ACC@CCC@@@6;7;DBABBC@CC@B?999??BBC3B?B997A998A@@>:>@89999'//(/(///&/6717;;;99822+2+253555/5559>@@@@CCCCBBBC?BBBC@BBA@AAAB>B@DCB?CCDCBBBB@BBBBBB@BB=999399@@?;???>ABBBB3BC?B:99BA@@A<A<>>??;><>ACCD@CCBBBDC>A?ACD>CCC?BBBBBBBAAACCCBABCBCBB?>>BBC@BBBBBB?B=A@BB@BB99
@ATNG8:05112:03454
GATGGTAGAGTATCATGTGTATCTCCAGAAGATCAGGAACTCTAGAAGAATTCAGATTTTTAACACGAGAGTAAACGTAAAAAGAAGGTTTTACAAGACTCACGTTAACAATATTGCAGCAGTACGCACACAATCGAAGCGCAGTAAGGATGGCTAGTGTAACTAGCAAGAATACCACGAAAGCAAGAAAAAGAAGTACGCTATTAACTATTAACGTACCTGTCTCTTCCGAAACGAATGAGTACATAGATATACGTATAGCTACCATCGTAATTGCGAAGTCT
+
55<<8=BBBCCCCCCBCCICC@A@A>ACB?BAAA;;6;>ABBCCDD@BC@B@BBB@@@@@0@@BCCECGCCAAA>@BCCCCI5CC@C?BBB:BCCACBBBBBBA@>A?BA?BBB?BBCBCBBBBCCCCCCCC@CCCC?AAAB???D@B?B9999CCDDDCC?BBCBBB>BC@DCD<>>>=;3?A@>BBDDF3BB>AABBBBBCC5868??A:>:=BBBB>BCCBCBB@G@CCC>AAA?AABBCCCCAA@@?CABBBCABBBBBBB??>>>BC@C>@@BC@C@@?
@ATNG8:05124:03495
GATGGTAGTGTCAGTGCGCGTCGTCCAGAAGATCAGGAACTCTAGAAGAATTCAGATTTTTAACACGAGAGTAAACGTAAAAAGAAGGTTTTACAAGACTCACGTTAACAATATTGCAGCAGTACGCACACAATCGAAGCGCAGTAAGGATGGCTAGTGTAACTAGCAAGAATACCACGAAAGCAAGAAGAAGAAGTACGCTATTAACTATTAACGTACCTGTCTCTTCCGAAACGAATGAGTACTATAGACTATCTGAGACTACCATCGTAATTGCGAAGTCT
+
<<<B?CCCDBCBBBBBCBBCDCHDD@CCFACC:9;C?A<@@@@@@A=@@@D@CB::9FEE3B?BBBBCCFBBBB=??ABFFE5CCAB>BBB9BBB?CCBBBDEBB@CACC@B@@=@@BBBBBCHCCBBCBBBAEEAB>@@CBCCBB>C@BBB@CCBBCDCD?@AACBB@BB@BBA=AA9992:@@;::59A?BB@BBAA;;@DG@B?BC;;6;=@BCBC@CBBAAAC?C????9?@@;?ABABBBBCCBBBBBBDDABBCCCBBA?BAAACC@C?CC@@>ABAA
@ATNG8:05133:03458
GATGGTAGAGTACAGTGTAGTAGACCAGAAGATCAGGAACTCTAGAAGAATTCAGATTTTTAACACGAGAGTAAACGTAAAAAGAAGGTTTTACAAGACTCACGTTAACAATATTGCAGCAGTACGCACACAATCGAAGCGCAGTAAGGATGGCTAGTGTAACTAGCAAGAATACCACGAAAGCAAGAAAAAGAAGTACGCTATTAACTATTAACGTACCTGTCTCTTCCGAAACGAATGAGTACATAGATATACGTATAGCTACCATCGTAATTTGAAGATCT
+
@@@B@BBCCCCCCCCCBBBCCCDBB?BCC@DCCC@?>@>@@BCBBB?AC?C?BBB>??>>.==A@AABBBBBBB>AA::::9*9@=B?CCD<BBC@CCCCCCCBB?B@CC@CCC?BBBBCBBBCCCCBBBCD@CBBB?BBBB@@@B>A<@997:@@ACBBB?BCBBBB@BB<@@@499@@@9AAA=ABBBB3BB?BAABBBAAA<><>=>>3838DAAA@A@@A@@@6:8:BC>BBB?BBBBDBBBBBDBBBBBA@@@=>>AB::6:=:;?@==@100*-----
@ATNG8:05134:03479
GATGGTAGCTCTGCTCTGACTCTCGTACTCATTCGTTTCGGAAGAGACAGGTACGTTAATATGTTAATAGCGTAACTTCTTTTTCTTTGCTTTCGTGGTATTCTTGCTAGTTACACTAGCCATCCTTACTGCGCTTCGATTGTGTGCGTACTGCTGCAATATTGTTAACGTGAGTCTTGTAAAAACCTTCTTTTTACGTTTACTCTCGTGTTAAAAATCTGAATTCTTCTAGAGTTCCTGATCTTCTGGGTCTACGCTCGTCGCGCTACCATCGTAATTGCGAAGTCT
+
::8<68<=<666=<?@C@<<C999C=<<?A?@>;;9>3<<8<7<<<<<@==@B@;91579;559.4.44499:;8==055===+<<=3;9::05555.55/)/:)//779;6;;====@@>BAB>A?AB;:;99=4>;>>:===<A;;;@999?@@@@:::9=@@=B:>?999:5548:44444$46>5;;@@@+66@@<2<50////0//)////$/5555169<;69>////;5<,//<?>>;>?@A8>999;::59999B=>999<8@@@?@C=B49:?@=ACCC
@ATNG8:05138:03464
GATGAGTGTCATATGAGAGTGTGTACTCATTCGTTTCGGAAGAGACAGGTACGTTTAATAGTTAATAGCGTACTTCTTTTTCTTTGCTTTCGTGGTATTCTTGCTAGTTACACTAGCCATCCTTACTGCGCTTCGATTGTGTGCGTACTGCTGCAATATTGTTAACGTGAGTCTTGTAAAACCTTCTTTTTACGTTTACTCTCTTGTTAAAAATCTGAATTCTTCTAGAGTTCCTGATCTTCTGGGTGTATCAGCGAGTATCTACCATGTAATTGCGAAGTCT
+
;;?BBCBB=@>??>@@>><<;;;=999944.544<45405555599994995555)5499::396555/:///93/////$/99(444;09945.5;94;>16665=@8666;>>>>9=9=29.9>59:>=?4;:>>;>@@????@?@AA@A@@?;::9;@C@D?BB=00/://)44999+;5:59;999*:;<=@4<555555.5:)////$-----0538<8<=666;;:?<?=<==>:;;;=4<9;99;;555<;666;===8;;;<<7<:655<64444
@ATNG8:05140:03473
GATGGTAGTAGTACACTAGTCATACCAGAAGATCAGGAAACTCTAGAAGAATTCAGATTTTTTAACATCGAGAGTAAAACGTAAAAAAGAAGGGTTTTTACAAGACTCACGTTAACAATATTGCAGCAGTACGCACACAATCGAAGCGCAGTAAGGATGCTAGTGTAACTAGCAAGAATACCACGAAAGCAAGAAAAAGAAGTACGCTATTAACTATTAACGTACCTGTCTCTTCCGAAACGAATGAGTACGTGTGACTTACGTGAGCTACCATCGTAATTGCGAAGTCT
+
;;:?6555=<<BD@;;=<;;;;;;@:B=D=@A;;99295)55559;=9;9595/////9999%86:887:8878////&////////#/7)33(3:::)===9<<=<33387175;7677349?>B@@ACCBBBBACBJ@CBCB@C:::A?993;<@<;:::???@A=???BCB@BB?BBB?C?@??7;00)00000(0>;@@@<:779::><@BAA<A=;;@@@<@A@@?AC?B?BBB<??<574=AB@CBBBAAA::4:@995:::A<82<??<=>?C?::8?;;A77
@ATNG8:05100:03545
GATGGTAGTACATGATAGACGACACCAGAAGATCAGGAACTCATAGAAGAATTCATGATTTTTAACACGAGAGTAAACGTAAAAAGAAGGTTTTTACAAGACTCACGTTAACAATATTGCAGCAGTACGCACACAATCGAAGCGCAGTAAGGATGGCTAGTGTAACTAGCAAGAATACCACGAAAGCAGAAAAAGAAGTACGCTATTAAACTATTAACGTACCTGTCTCTTCCGAAACGAATGAGTACGATGAGAGAGCTCTCTCTACCATCGTAATTGCGAAGTCT
+
888<7>><5555;;:;;==A:99;;8=>>8>A<96/494/////::;578./)////9999:)/*38783339333(3788888'882:)////$///(//88899;A494:A=AAA=AB@ADCCBBBBDDECCB?AAAC?BB999@BB=B@@::6:@@AABBB@DBBABB<???DBA:=>:88*88959;;9(22+222975558(..'.....3.38>>>:?BBBBBB=@=@@@<@CEABCBBAAABA999BAA@?A?>@@>99938<;;7:96>*//886;<:?
@ATNG8:05124:03540
GATGGTAGCGCACACATAGATACAGTACTCATTCGTTTCGGAAGAGACAGGTACGTTAATAGTTAATAGCGTACTTCTTTTTCTTGCTTTCGTGGTATTCTTGCTAGTTACACTAGCCACCCTTACTGCGCTTCGATTGTGTGCGTACTGCTGCAATATTGTTAACGTGAGTCTTGTAAACCTTCTTTTTACGTTTACTCTCGTGTTAAAAATCTGAATTCTTCTAGAGTTCCTGATCTTCTGGGTGTATCAGCGAGTATCTACCATCGTAATTGCGAAGTCT
+
448:0455>696>>>>>A;;;;;;;=?@@@=<9<=@@8>>:=:=CC>>66155<;;0504<:<0615==;::<5505===>+>>:>>@>6<<<<8<=;4/0)//9::=:>>><=<<;;:;;.;4;<;@A@@@;>>@@=ABA>>>00/<;;</6658=4505:3835955===<<7<555)5.5.55555)6@==>6666<>>>65549;;;(99:55.5799.4499<<<:>:==>>=<68455)5>==;@?@?>@@>::9@AA;@==999.43::<=:<A<?
@ATNG8:05131:03532
GATGGTAGCTCTGCTCTGACTCTCGTACTCATTCGTTTCGGGAAAGAGACAGGTACGTTAATATGTTAATAGCTGTACTTCTTTTTTCTTTGCTTTCGTGGTATTCTTGCTAGTTACACTAGCCATCCTTACTGCGCTTCGATTGTGTGCGTACTTGCTGCAATATTTGTTAACGTGAGTCTTAGTAAAAACCTTCTTTTTACGTTTACTCTCGTGTTAAAAATCTGAATTCTTCTAGAGTTCCTGATCTTCTGGTATACACACTCGCTCGCTACCATCGTAATTGCGAAGTCT
+
8889.4444444<<555::<5656<:777///)/7:;2444)44)49;:///2///55053-////4939:;------5(-/////#/99/666@466/727//)/:)//559<49;<;;99;9===29.9:><@=6999@@@>999665:::/-(-56555(-///)//7<7?>555:<44.4454444$4.46;;>>>)44444)4/9//////9)////$5:;5526:=>7<66699;5;7;;45594954.4449:<:<<><<=<<@:@5529599@@AE<?@?B?B@@A
@ATNG8:05134:03526
GATGGTAGTATCGTGCACACTCTGTCCAGAAGATCAGGAACTCTAGAAGAATTCAGATTTTTAACACGAGAGTAAACGTAAAAAGAAGGTTTTACAAGACTCACGTTAACAATATTGCAGCAGTACGCACACAATCGAAGCGCAGTAAGGATGGCTAGTGTAACTAGCAAGAATACCACGAAAGCAAGAAAAAGAAGTACGCTATTAACTATTAACGTACCTGTCTCTTCCGAAACGAATGAGTACTACTCTCAGAGACACACTACCATCGTAATTGCGAAGTCT
+
:::A8>;=:9455555<>FCCCCCCD@BCC>B@:;9?292/:9////6::6;+55499;;;):6:>987773333(3;==>>>+<<5:4999&55:7==BA?@C=B>BABC?BBB>BA@@@BAABBCBBBBAA=@@@@<@@@=BB:92;;>;;4:?=??@@A>AAAB??==?;9993:0000*000+00000'0>6;747=79<=;=8:9<<0818=AAA@CDCDBCC8:8:@B9A::8:@AAABBBBBBBBBBBBBC@@@AAABC:>>@AAA7:7@AAD@C???
@ATNG8:05136:03512
GATGGTAGTAGTACACTAGTCATACCAGAAGATCAGGAACTCTAGAAGAATTCAGATTTTTAACATCGAGAGTAAACGTAAAAAAGAAGGTTTTACAGACTCACGTTAACAATATTGCTAGCAGTACGCACACAATCGAAGCGCAGTAAGGATGGCTAGTGTAACTAGCAAGAATACCACGAAAGCAAGAAAAAGAAGTACGCTATTAACTATTAACGTACCTGTCTCTTCCGAAACGAATGAGTACACACTCTCATATGACACTACCATCGTAATTGCGAAGTCT
+
@B;:69<@BB@@@C?===C>>?>>@3=>>39>;:9=.9259<555;;?:7>;..---888+838:::::888333(38444444#3:59)///&////8888:8882863000@@:@0//;<BCCCCCCCBBBA?AA@B<?889=>>?396:??;@@@ABBBC@CCBBBB>BC?878588@@?9?8818==??2@A??>=>BBA=>:><>>AC;>:>BCAA?AA??>BB?B?CCC=CCC?AAACCCDBAABBBCB@@AABBBABBCB@BCBABD@C?CC@@>?CAA
@ATNG8:05142:03532
GATGGTAGATACTCGCTGATACACCCAGAAGATCAGGAACTCTAGAAGAATTCAGATTTTTAACACGAGAGTAAACGTAAAAAGAAGGTTTTACAAGACTCACGTTAACAATATTGCAGCAGTACGCACACAATCGAAGCGCAGTAAGGATGGCTAGTGTAACTAGCAAGAATACCACGAAAGCAAGAAAAAGAAGTACGCTATTAACTATTAACGTACCTGTCTCTTCCGAAACGAATGAGTACTATAGACTATCTGAGACTACCATCGTAATTGCGAAGTCT
+
CCCD?CBDDCCCB;<;<<;>AC@@@;@AA>@=;;;;8<7:;:///:68868388333;;;';6333899;333;17744444$4;7;.555&5994:ABBBBC@@?@@CC?BCC@CE@@ABBCCCDBBBBBB?BCCC@BCCBCCCA?C@CBC?BAAACAAA@BBBBBB?BC?BBB?CCBBB799?9?@AAA2BC@BBBBCBAA@;?5;;==8=8=>DCC@BBDBCBB?B@BBB=DAA=AABBBBBBBBBCB9::BCCBBBBBABCAEAABBB?A>AACC@CCBA
@ATNG8:05145:03518
GATGGTAGCGAGCGAGTGTGTATACCAGAAGATCAGGAACTCTAGAAGAATTCAGATTTTTAACACGAGAGTAAACGTAAAAAGAAGGTTTTACAAGACTCACGTTAACAATATTGCAGCAGTACGCACACAATCGAAGCGCAGTAAGGATGGCTAGTGTAACTAGCAAGAATACCACGAAAAGCAAGAAAAAGAAGTACGCTATTAACTATTAACGTACCTGTCTCTTCCGAAACGAATGAGTACGATGAGATCTCGTGTGCTACCATCGTAATTGCGAAGTCT
+
<<:?>?<>>>B=<><<=B=BDG;;=ACCH@BBDD;<7;;@?@AAAC@CD@C??=@BCCCC5CACHHCCCCCBBB<BABCCCD5DD@CADCC<CCD>AACBCBBBJ@C?CCADA@?@DDCC@@@CCBBCCECD@CCCC@CBBBDBBC>B>BAA=ACCCCCCC@CBBCCE@@@=?A@;>>9999-9>=;ABGHD3BB?BABBDBCBB;>;??AA;>;?@BBB@BCBBABB8<;;GI@BCC@ECCEAAABBBBBBBA>>>>@AAABBCC?CAAAAA>A>BBDD@C;::
@ATNG8:05100:03583
GATGGTAGGTGCACATGAGTGTATCCAGAAGATCAGGAACTCTAGAAGAATTCAGATTTTTAACACGAGAGTAAACGTAAAAAGAAGGTTTTACAAGACTCACGTTAACAATATTGCAGCAGTACGCACACAATCGAAGCGCAGTAAGGATGGCTAGTGTAACTAGCAAGAATACCACGAAAGCAAGAAAAATAAGTACGCTATTAACTATTAACGTACCTGTCTCTTCCGAAACGAATGAGTACGATGAGAGAGCTCTCTCTACCATCGTAATTGCGAAGTCT
+
A@;:05<<7@@ABCBB=CIGF;;=I@FLC@CCBAAA=@?AAAAA@@=@C@B?CCB;;;;;*;=BBBCCCCCCCD>CCBBAAA2AE@C@BBB9A:;7;BCBGDBBB@C?CD?CAA>BCBCBBBCCCBBCDFCB@CBAA=@@BCCDCC?CACBB@BBBBBBBB@CBBAAA?BC?@@?<@>BBD>BA@:>>>>?.?A?C>>>CCCAA0568AAA3838ACBB@BC@@@@@>@?@EF>BBF?@@@DAAABB9:9BAAABAA@???A>AA>?;;;@A<@9@@;;6::::
@ATNG8:05102:03593
GATGGTAGTATATCGCGTCGCTATCCAGAAGATCAGGAACTCTAGAAGAATTCAGATTTTTAACACGAGAGTAAACGTAAAAAGAAGGTTTTACAAGACTCACGTTAACAATATTGCAGCAGTACGCACTCAATCGAAGCGCAGTAAGGATGGCTAGTGTAACTAGCAAGAATACCACGAAAAGCAAGAAAAAGAAGTACGCTATTAACTATTAACGTACCTGTCTCTTCCGAAACGAATGAGTACACACTCTCATATGACACTACCATCGTAATTGCGAAGTCT
+
<@>C?A@CBBB@;;<<;;;>99>0/)///)/;::55.5./77///96::6:759555@@@)@=AB=>>BC:???8879:999$9>;>4999&595.5@;:99<=G?B@BE>AAF?CBCBCCCCCBBCBBBCB=A@@@?ABABBBBC=A>A;;6;@@ABDCC?CCBCBB@BB?BB@8>>7777(77719ABCB3BE???>>>BB==9=,//::1717C@@A@CBBBDCC>A?BCD>BBB?BBBBBBBBBBCCCC>>>>=DAAAA@AA;@@AABBAD?BBA@=@A??
@ATNG8:05103:03554
GATGGTAGTGTCAGTGCGCGTCGTCCAGAAGATCAGGAACTCTAGAAGAATTCAGATTTTTAACACGAGAGTAATCGTAAAAAGAATGGTTTTACAAGACTTCACGTTTAACAATATTGCAGCAGTACGCACACAATCGAAGCGCAGTAAGGATGGCTAGTGTAACTAGCAAGAATACCACGAAAGCAAGAAAAAAGAAGTTACGCATATTAACTATTAACGTACCTGTCTCTTCCGAAACGAATGAGTACGTGTGACGTACGTGAGCTACCATCGTAATTGCGAAGTCT
+
@ADM;96CBCA?;;;<=<>666=<;4;65.59;;9B=A?>>;;;;:7;<9<7:<:73777$7-3333=66666(/----999+8:///5:;;/77;39933.38;;<>.7.378==;4:655;;>><<<==<;;@=B@@@<966=?=BB@C?BBA=@@@@@>@@=@@BDBB@CB>A@A<>777;98883333333#37133,3/9/////(/33229+2+2299;63337777130...'...(..322,,,,,44:<<5559:;998:43.3//;;;161///86;?89
@ATNG8:05105:03561
GATGGTAGTATCTGTCTACGAGAGCCAGAAGATCAGGAACTCTAGAAGAATTCAGATTTTTAACACGAGAGTAAACGTAAAAAGAAGGTTTTACAAGACTCACGTTAACAATATTGCAGCAGTACGCACACAATCGAAGCGCAGTAAGGATGGCTAGTGTAACTAGCAAGAATACCACGAAAGCAAGAAAAAGAAGTACGCTATTAACTATTAACGTACCTGTCTCTTCCGAAACGAATGAGTACTACTCTCAGAGACACACTACCATCGTAATTGCGAAGTCT
+
588:5;CCBBABBBBCDKGCCBBBBACDC?BB;;<A<@=@ACABAC@CC?B?AA>>?AAA2A?BBBBCCCBA@@8?AABBCC5BC@C=A@@9ACDBDABACCCDC?C?BB>@@C?CCCCCCBBBCCCCCCBC?CCCC@@@@BBBBB?B?BCC@CCBCBCCB?BBBAAA@BC@BBB?AADCD=BBB?BBBBB1BB>B=>=@=AAA585:>=>:>:>BCCB?BDBBAAA?A?BCF>CDC@BBBBBBBCACAABBCCAAABCB>>>@@<AA>>>><>=ECCC?BB??
@ATNG8:05114:03579
GATGGTAGCTCTGCTCTGACTCTCGTACTCATTCGTTTCGGAAGAGACAGGTACGTTAATAGTTAATAGCGTACTTCTTTTTCTTGCTTTCGTGGTATTCTTGCTAGTTACACTAGCCATCCTTACTGCGCTTCGATTGTGTGCGTACTGCTGCAATATTGTTAACGTGAGTCTTGTAAAACCTTCTTTTTACGTTTACTCTCGTGTTAAAAATCTGAATTCTTCTAGAGTTCCTGATCTTCTGGATACACTCATGTGCACCTACCATCGTAATTGCGAAGTCT
+
BBBC?A<;?CC=A=?C?BBCCBCCBBBCD@;;8;BBB>BC@C@CBBBBCC@BCCBB>B?BCBBAFACCBC:;6??:>?@@C1CB?BBBD>CBCC>BAA<?>=>>@A??;@B@@@???699D?B@CCCB@@@A>AABB?CBCCCC;;;CCBCCC@@=;<;@BC=@=@A;;;BBBB?@@A@A4A:B;BABAB0ACBBC>ABBBFB;;;A5;;;;*;B@;;8;>BEABCBB@C@@E@CBBBBC?CCJ@CCDCCB;;;;<<CCCC?BDA=A000<@:=-;;@B=AA@@
@ATNG8:05114:03595
GATGGTAGTACATGATAGACGACACCAGAAGATCAGGAACTCTAGAAGAATTCAGATTTTTAACACGAGAGTAAACGTAAAAAGAAGGTTTTACAAGACTCACGTTAACAATATTGCAGCAGTACGCACACAATCGAAGCGCAGTAAGGATGGCTAGTGTAACTAGCAAGAATACCACGAAAGCAAGAAAAAGAAGTACGCTATTAACTATTAACGTACCTGTCTCTTCCGAAACGAATGAGTACAGAGAGTACGATATGTCTACCATCGTAATTGCGAAGTCT
+
BBBB?BDCCCBBBCBDBCBC@@ABB@BBB@CCB@@>5>:>AA@BBB?BC>A>AABBDDGC5C@CBBBEDDCCCE=A@99999*9C=C:@@@9ACCAFCCCCBBCD@D@@@<@CD@BCCCCBBBCBCCCCBBC@CDCC?BAAABCCC?DAFCC?CCDCCBBB@BBBCCC?CB?BBB=AABBC9==>>ACDDC2DD?B899BBBBB?B?BBBB><8;CGCC@CCBCBCC=@>@DC>CCC?AAAABBBBBDBABABBBBBBBBAAABB>BBBBBC?A588AA<>>>>
@ATNG8:05120:03596
GATGGTAGGACGAGCGTCTGAGAGGTACTCATTCGTTTCGGAAGAGACAGGTACGTTAATAGTTAATAGCGTACTTCTTTTTCTTGCTTTCGTAGTATTCTTGCTAGTACACTAGCCATCCTTACTGCGCTTCGATTGTGTGCGTACTGCTGCAATATTGTTAACGTGAGTCTTGTAAAACCTTCTTTTTACGTTTACTTTCGTGTTAAAAATCTGAATTCTTCTAGAGTTCCTGATCTTCTGGTGTCGTCTATCATGTACTACCATCGTAATTGCGAAGTCT
+
:::?8=AB795=<<;====;;;==:?B@@AAC=B>??:?C?C@BBBCCEE@CCCCC@CADCBA9:9;DEFCCCCC?BBCDC5A@=@ABB=C@BB:;9C?EC@AAACCICBBBBCCC@CDC?C@CCCB@@@A?BAAB>BBBBCCCCCCCABBCBE?BB@=CD@D@CCBBBBBBD>@;;;;.;>C=;;<<<*;CCFH>HCCC>CBB;;9;CEC5CCB@@=@@@A=@AAAAAA?C>AABFCC@BBC@BBBBDB@AAECBA@@CCCBB@BCCBCB@D>AACFAFBBB
@ATNG8:05123:03553
GATGGTAGCGCATATCAGCGCAGCCCAGAAGATCAGGAACTCTAGAAGAATTCAGATTTTTAACACGAGAGTAAACGTAAAAAGAAGGTTTTACAAGACTCACGTTAACAATATTGCAGCAGTACGCACACAATCGAAGCGCAGTAAGGATGGCTAGTGTAACTAGCAAGAATACCACGAAAGCAAGAAAAAGAAGTACGCTATTAACTATTACGTACCTGTCTCTTCCGAAACGAATGAGTACGAGAGTCAGAGCAGAGCTACCATCGTAATTGCGAAGTCT
+
ABBB@BBBBCCCCCCCCCBB;;;9@7@A<<<A@B??;@<@@B=CCC?BA5934=:<<@@A1@=@CCABBC;=;D<A@;;;;;':<;=:=@@2>>?:>@<@>AA;;:;?BB?B@@>@@AABBBBBC;;;CBBB?BBAB?AABCCDCC@C?CAA=A@BBBAA@@BBCDCC@CB?ABB@BBBBC=AAA=@@@@@/@A<99:9BBBBB?B?BBBC?B>>BECACBCCBCC?C@BBD>BBB?A@CBBBAAABBBCBBBBBBBB?@@ABB@CBBBBB?A=BABA>BCBB
@ATNG8:05143:03561
GATGGTAGCGCGACGAGCGTAGACCCAGAAGATCAGGAACTCTAGAAGAATTCAGATTTTTAACACGAGAGTAAACGTAAAAAGAAGGTTTTACAAGACTCACGTTAACAATATTGCAGCAGTACGCACACAATCGAAGCGCAGTAAGGATGGCTAGTGTAACTAGCAAGAATACCACGAAAGCAAGAAAAAGAAGTACGCTATTAACTATTAACGTACCTGTCTCTTCCGAAACGAAATGAGTACGATGAGAGAGCTCTCTCTACCATCGTAATTGCGAAGTCT
+
CCBB@BBCABBA@@BBCDCECBBBD>BCB@FCCCCC@C?BBC@@@B@CC?B@AAAAACCC3C?AACCBBBCBBA;A@AAAAA0AC@C?CBB<BCCACBBACCCCC?C?BB?BBB?CDBACBCCCCCCDCCCC?CBAB?BBBB@@@B?C@DBB=BCCCDCCC?BBBABA@BB@?>?<>>BBA:@>><>CDCC2CC?B787@@@AA:?<?@AA<@<@BCCC@CDBBBBB=@=@AA<ABBD=BBDDCBBBCAAABBBBAA@>>>>AAAA=A??@C@:>6?>CC?C999
@ATNG8:05104:03603
GATGGTAGCTCACGGTACGTCACACGTACTCATTCGTTTCGGAAGAGACAGGTACGTTAATAGTTAATAGCGTACTTCTTTTTCTTGCTTTCGTGGTATTCTTGCTAGTTACACTAGCCATCCTTACTGCGCTTCGATTGTGTGCGTACTGCTGCAATATTGTTAACGTGAGTCTTTGTAAAACCTCTTTTTACGTTTTACTCTCGTGTTAAAATCTGAATTCTTCTAGAGTTCCTGATCTTCTGCTCTCGTAGACAGATACTACCCATTCGTTAATTGCGAAGTCT
+
B;:9844///////)/7///95445=555=;;95;9>>,669=:>=BB=BB;;;<::5:;>>:@5>:>=>=;=>8945<<;?+73.3:>>8?A@B<A>?;=@,0--8--)----//33,355/5059;6888//6///(/-3-//398977755//(/.3.35.5059>>988222,25999.9,//8888'..//..&22222299..(.//&.5999497771799977:;?:>>>>>=;A:95893---3336689<;87555(57.775176838,,,0,,,,
@ATNG8:05106:03614
GATGGTAGGTGCAGCATGAGTGTATCCAGAAGATCAGGAACTCTAGAAGAATTCAGATTTTTAACACGAGAGTAAACGTAAAAAGAAGGTTTTACAAGACTCACGTTAACAATATTGCAGCAGTACGCACACAATCGAAGCGCAGTAAGGATGGCTAGTGTAACTAGCAAGATTACCACGAAAAGCAAGAAAAAGAAGTACGCTATTAACTATTAACGTACCTGTCTCTTCCGAAACGAATGAGTACGATGAGAGAGCTCTCTCTACCATCGTAATTGCGAAGTCT
+
<::?5;::39990//9:<?@@@>>;@7;>B:BBB@BB=@>@AADBBB?BE?C@BCCDCCCC3D@BBBCCABABBC=AA?@@@@,@?;@?AA@0@A@<@@@@@?;@C?C@??=99:>BBBBEC@@ACCDCCCCB?BCAA?@@@>@A;;6;=A@A>BCBBBBBB?BBBDCC?BBB?AA;>@:999+999189998(3>8>:@>==BCC?B?===A1818=CBC@CCBBBCG5;5;;;0;AB7;:ABBABBBAAABBBABCCBCBBBAAD@C??9992:9??@@<@::9
@ATNG8:05119:03637
GATGGTAGCTCACGTACGTCACACGTACTCATTCGTTTCGGAAGAGACAGGTACGTTAATAGTTAATAGCGTACTTCTTTTTCTTGCTTTCGTGGTATTCTTGCTAGTTACACTAGCCATCCTTACTGCGCTTCGATTGTGTGCGTACTGCTGCAATATTGTTAACGTGAGTCTTGTAAAACCTTCTTTTTACGTTTACTCTCGTGTTAAAAATCTGAATTCTTCTAGAGTTCCTGATCTTCTGGACAGAGTGTGCAGATACTACCATTGTAATTGCGAAGTCT
+
B@@B?DCCC@@A@@<@A>AA@ADCCBCDCCA@=;;;A8BB?B>BBCBCDD@CHCBB@B@BCCC?B@BBAAAAA??;=<<<=.>=;>???8=?<@9@??9?B=@=?@??:?@@ACBAA>ABA=B>C==;;9:9;>@@A:=>>A@@?>>>>@?>===:;;;:;;5;8=A>>?BAAA;>====/=5;5;=AAA/>>>>>5==>;;;?@?>;>AAA/A;;;=:=<AA;>>AB>>><@<>>>BBB<>>?;AA>>888=?@?>>@???BBB;??;?@B=A577??=D>>>
@ATNG8:05124:03610
GATGGTAGTGTCAGTGCGCGTCGTCCAGAAGATCAGGAACTCTAGAAGAATTCAGATTTTTAACACGAGATAAACGTAAAAAGAAGGTTTTACAAGACTCACGTTAACAATATTGCAGCAGTACGCACACAATCGAAGCGCAGTAAGGATGGCTAGTGTAACTAGCAAGAATACCACGAAAGCAAGAAAAAGAAGTACGCTATTAACTATTAACGTACCTGTCTCTTCCGAAACGAATGAGTACGAGAGAGCACACGTGTCTACCATCGTAATTGCGAAGTCT
+
//7:6:;BBC@@;;>666BBAA@BD@DFGBBBBB:;6;=@@@A@@C@BB?B=<=<99999$75>;;>;:>8;;37349999)9?;@29::-:>?;BBBBCCCDD?C@BC?BEC@BACCDDCCCDCCCBBBB@CBAB?@@?AA@@@=@;?::5:@@ABBBB@BCBBBB?BB???@@BBCEF>BBA<?????1?A?A888@@@@A<A<@@@@:>:=ACCB?AAA@@AA?B?BBE>CBB>AABBBBCCBBBBAAACAAACCB@?A>=89=//0@=@:???A=C?:9
@ATNG8:05142:03616
GATGGTAGTGTCAGTGCGCGTCGTCCAGAAGATCAGGAACTCTAGAAGAATTCAGATTTTTAACACGAGAGTAAACGTAAAAAAGAAGGTTTTACAAGACTCACGTTAACAATATTGCAGCAGTACGCACACAATCGAAGCGCAGTAAGGATGGCTAGTGTAACTAGCAAGAATACCACGAAAGCAAGAAAAAAGAAGTACGCTATTAACTATTAACGTACCTGTCTCTTCCGAAACGAATGAGTACACATCGTCGTGTCGTGCTACCATCGTAATTGCGAAGTCT
+
>;;A;C@BBBCCC==;;;;666>>@5;99.57///;)/)/79444<7::58637333333$3-339553=;999.77444444#5:5:;<@<7<BE@CCCCCCCBC@B@BC@CBC@BCA@BBBCCCCDCBBBB=AA@@=AA@@?@995;=A@@>@BCCCDAA?BBBBAA<992:==3::>??8?AA@CCDDDD)@?=?AA==>=<=1817===0818<ABD@C@@?DCC<?<?@@9@C@>>>>BBBBBBCCCCBBBBBDBBBBBBBB?BAABCC?C<??A@=@A?>
@ATNG8:05115:03687
GATGGTAGCAGACGTGACAGAGCGCCAGAAGATCAGGAACTCTAGAAGAATTCAGATTTTTAACACGAGAGTAAACGTAAAAAGAAGGTTTTACAAGACTCACGTTAACAATATTGCAGCAGTACGCACACAATCGAAGCGCAGTAAGGATGGCTAGTGTAACTAGCAAGAATACCACGAAAGCAAGAATAAGAAGTACGCTATTAACTATTAACGTACCTGTCTCTTCCGAAACGAATGAGTACGTGTGCGACGTGTCTCCTACCATCGTAATTGCGAAGTCT
+
AA<;04555ABBBC@>;<@669;@@;B;;7;?@A@@>?:>=B885@><<8=633333333$349;::9;93333(3345:<<*<?:>=<==2<=B99:9BBAA:;60-00:>00+0@@@CGICBBCBCDBBB?AABC?A:::AAA@>A;@::2:<<788=@=AB@ABB;==?==88==BBB78;?56715717;8<>>=>>CDD@C?@?>=8<9>:;;D?AA@855=8?88><8<??=@B@A>>?@@@988=<<9757755/22232222496<7555<8=:44
@ATNG8:05116:03658
GATGGTAGTATAGAGCTCTACATAGTACTCATTCGTTTCGGAAGAGACAGGTACGTTAATAGTTAATAGCGTACTTCTTTTTCTTGCTTTCGTGGTATTCTTGCTAGTTACACTAGCCATCCTTACTGCGCTTCGATTGTGTGCGTACTGCTGCAATATTGTTAACGTGAGTCTTTAAAACCTTCTTTTTACGTTTACTCTCGTGTTAAAAATCTGAATTCTTCTAGAGTTCCTGATCTTCTGGGTCTACGCTCGTCGCGCTACCATCGTAATTGCGAAGTCT
+
DBBC@BCBBCDAA@DCBBBGCBBBBBBBBB@@=@BBD<A@?B@@@@AACC?BBBCB@C>AABB@B?BBBBDAB??;@BCCC29918AAA=???>?BBA?BB9?>?AAC@C>>>AAAA<A??<?:??A888@A=@@@@:>>A@@@@@@AABB888;:=>>:;;7;=AA@???@@@D3;;;1;:=9==@@=,//9::1::=??@@??>:>>==/>::;>=A<@@;???B;;;<A;?>AAAA7::@@:@AAA:::???@@>??:::A<ABAAAA:=9====8=A>>
@ATNG8:05116:03672
GATGGTAGTACATGATAGACGACACCAGAAAGATCAGGAACTCTTGAAGAATTCAGATTTTTAACATCGAGAGTAAACGTAAAAAGAAGGTTTTACAAGACTCACGTTAACAATATTGCAGCAGTACGCACACAATCGAAGCGCAGTAAGGATGGCTAGTGTAACTAGCAAGAATACCACGAAAGCAAGAAAAAGAAGTACGCTATTAACTATTAACGTACCTGTCTCTTCCGAAACGAATAGTACGAGAGTCAGAGCAGAGCTACCATCGTAATTGCGAAGTCT
+
@@:;:>>>CCB9;6::::;=>>>=<8<5:9)599<9;<;499993994997<79=;;7877'73:0//89/55<<<28844444$4<6<.333&38828943379//(/(/84:9:5:888==;;AC;;:CCBC@C;;;=@?>=@:;:=A=C:925@@@ABBD>AB???C@DD?BBB?BBBBB<@@@=@@@AB2AA?A@@BB@?AA;?<887B=A<A=@;;4;;::><<8>499@9@?@<?>B?@@BBBBBBBBA@@??>>?@@AA<AA@999=A>BCBG@BBB@
@ATNG8:05121:03651
GATGGTAGCGCATATCAGCGCAGCCCAGAAGATCAGGAACTCTAGAAGAATTCAGATTTTTAACACGAGAGTAAACGTAAAAGAAGGTTTACAAGACTCACGTTAACAATATTGCAGCAGTACGCACACAATCGAAGCGCAGTAAGGATGGCTAGTGTAACTAGCAAGAATACCACGAAAGCAAGAAAAAGAAGTACGCTATTAACTATTAACGTACCTGTCTCTTCCGAAACGAATGAGTACAGAGAGTACGATATGTCTACCATCGTAATTGCGAAGTCT
+
:;?@7?CBCCCCCCCCCBBBCECBB>BCF@BBBCBC@B@BBCFCBB?AB=?;@?A;;;;;*;?CEDCHECC;;;0;B:;;;.;C5;5;;09@@=BCBCHDHCB?B@@A>BCD?BBBCBABBCCCCBDCDD?CCCC?BBAAAAAB@B@GCB?BCDCBBBC@CCCAAA?CA??@@=AABBB9>>>?BCCCC3CC?A>>>BCBCC>A>ABBA<:49@BBB@BBBBBCC@C@BBC>CCD?BAABBBCBABCCCAACCCBBBBBBBBB=B@BABB@>58:AA=:::>
@ATNG8:05122:03687
GATGGTAGCATCATGCATATCTCACCAGAAGATCAGGAACTCTAGAAGAATTCAGATTTTTAACACGAGAGTAAACGTAAAAAGAAGGTTTTACAAGACTCACGTTAACAATATTGCAGCAGTACGCACACAATCGAAGCGCAGTAAGGATGGCTAGTGTAACTAGCAAGAATACCACGAAAGCAAGAAAAAGAAGTACGCTATTAACTATTAACGTACCTGTCTCTTCCGAAACGAATGAGTACTGCGTCTCACTCTCGCCTACCATCGTAATTGCGAAGTCT
+
BCBB@BBC@@ACB;;:CCCCCCCBB@BDC?CCCBBB?C?CCB::5?:BC?B@BAA@=?==.@;??>ABABBBBB;==;;;;;*;A=?<@@@7@AD?ABBABBC@A?B@BB@GBB?BCCBCBBCCCDCBBBBC@CCAA>AABBBDAA>A@C;;<<CCCCBBA?BDBBBB?BB?BBF@CBBBB=??>?BCDCC3BB?@AAAAAA??;>;>===5;7;@CCC@DEAAAAB?B?ACF>BBB>??BDCCBBBBBAAACBCBBBBBB@BBB?B?@?@@AD>AC@@=?@??
@ATNG8:05124:03657
GATGGTAGTATAGAGCTCTACATAGTACTCATTCGTTTCGGAAGAGACAGGTACGTTAATAGTTAATAGCGTACTTCTTTTTCTTGCTTTCGTGGTATTCTTGCTAGTTACACTAGCCATCCTTACTGCGCTTCGATTGTGTGCGTACTGCTGCAATATCGTTAACGTGAGTCTTGTAAAACCTTCTTTTTACGTTTACTCTCGTGTTAAAAATCTGAATTCTTCTAGAGTTCCTGATCTTCTGGCGCTCTGTCACGTCTGCTACCATCGTAATTGCGAAGTCT
+
<<:?7;;:>>@;:6@A@@@??>>=BBBBBAAA=@;<;0:C=?>ABBDCEH>A??::4:=?;?C?B?BBEC??>;;437737$3>4<88?6;;??>BBE@CC::9BA@B@BB>>?@;;5;=<8=;@?>>>687=A@@@567>:998>>;;><;552055758:5;9;;;??9;<A368>>?2=7<:88888(8=<=>9>?>>@??;;:/8788(8::;=:>;?C=B>==>>B>D;>>>>=?7;;=:=?@@@@@A=>=AA=;;;>>=566----)-)00AA?A@;;
@ATNG8:05131:03673
GATGGTAGAGTATCATGTGTATCTCCAGAAGATCAGGAACTCTAGAAGAATTCAGATTTTTAACACGAGAGTTAAACGTAAAAGAAGGTTTTACAAGACTCACGTTAACAATATTGCAGTAGTACGCACACAATCGAAGCGCAGTAAGGATGGCTAGTGTAACTAGCAAGAATACCACGAAAGCAAGAAAAAGAAGTACGCTATTAACTATTAAACGTACCTGTCTCTTCCGAAACGAATGAGTACACATCGTCGTGTCGTGCTACCATCGTAATTGCGAAGTCT
+
<>>D@EAA@AA@DCCBBBB;9969B=A9505<<::;:B?@A=<<<A?@@=@>==444444$55:<<=9>>00)//)/7////'/<49.555&5::.56;99>@55457>><@@@<>?BBBBBBBA??=@?@@>ACCD>@??C?>?>>B>CBC>A=>>=@@A6;:;58;28>5;89397>>>/>>>:<>>>>/>=5585566688486;=//+/>+//???=AAA;;;B=A7;;B:ABC>??::9BBBB?BBBBBCBBBBBBBBBBB@DC>>>C?A>>>?@<@A?;
@ATNG8:05132:03695
GATGGTAGCTATACGTATATCTATGTACTCATTCGTTTCGGAAGAGACAGGTACGTTAATAGTTAATAGCGTACTTCTTTTTCTTGCTTTCGTGGTATTCTTGCTAGTTACACTAGCCATCCTTACTGCGCTTCGATTGTGTGCGTACTGCTGCAATATTGTTAACGTGAGTCTTGTAAAACCTTCTTTTTACGTTTACTCTCGTGTTAAAAATCTGAATTCTTCTAGAGTTCCTGATCTTCTGGGTGTATCAGCGAGTTATCTACCATCGTAATTGCGAAGTCT
+
@<>@=@;=CA<BCABAECCCCCCA@ABBDCBC@BCBL>BB@B@CBBBCCCAECCBC@C?ABCE@C?CBCBBBAAB=@@B>B+@;588@B<BCBC?BBB?BA>AAFF>?=@CCBBBAA;>>D<?;?9:;;;==9==;;6;???@>>>A@@=>:89A:?>>:>E>E>;;;;;===A7::@DD5A<A=@====,;:::;,//889569::49999+9:669)/*/96;::>9::7;-//8;;=8=;;;5:9:>BB@:::<7716<<<<@<@?>?=959,//<<77377
@ATNG8:05133:03683
GATGGTAGTATCTGCACACTCTGTCCAGAAGATCAGGAACTCTAGAAGAATTCAGATTTTTAACATCGAGAGTAAACGTAAAAGAAGGTTTTACAAGACTCACGTTAACAATATTGCAGCAGTACGCACACAATCGAAGCGCAGTAAGGATGGCTAGTGTAACTAGCAAGAATACCACGAAAGCAAGAAAAAGAAGTACGCTATTAAACTATTAAACGTACCTGTCTCTTCCGAAAACGAATGAGTACTACTCTCAGAGACACACTACCATCGTAATTGCGAAGTCT
+
79//)/:99:=666==;;;>?====<@CC:>=AA@?=A9;;AA@AC@<<8;+0000////$/383338888888;/773333&386;1887+733,38;;33/59(.).52833.3965;;>>===BCDDBC@CCCC@CCAA????<A@;;;@CCCA????<?ABAAB?=>6;;;/7377;.73.(/3755'..(.66596677-66)6;::/65'59<<>?A:83988-3-3333&3;;7;:99//////:;;;:33385755555527:999>9>4B<<<84443
@ATNG8:05136:03680
GATGGTAGCGCATATCAGCGCAGCCCAGAAGATCAGGAACTCTAGAAGAATTCAGATTTTTTAACACGAGAGTAAACGTAAAAAGAAGGTTTTTACAAGACTCACGTTTAACAATATTGCAGCAGTACGCACACAATCGAAGCGCAGTAAGGATGGCTAGTGTAACTAGCAAGAATACCACGAAAGCAAGAAAAAGAAGTACGCTATTAACTATTAACGTACCTGTCTCTTCCGAAACGAATGAGTACCTCTCAGACGCTCGTCCTACCATCGTAATTGCGAAGTCT
+
CCCD@CCCBCCBCCCCDBAAB;;;;.99945=<;>;7<=??>:;::39;482889555555#57999;;;<<===6=;@@EEE5BA>B5;;;;$5<<6;?>=<<<4;;)47;;8=>>:>><<<==BBCCBBBBBB?BBAB>BBABCCCC?C>B::6;DCCCBCC@AAABAA=@@<?@@<>>BAA9A99299999(9@;:9:?BBABB@@<@???;>:>?BBB?BDBBBBB?B>AAB<AAB?BBBAAAC@BBBBCCCCDDAAB?A<@?A<@>>>BC?A=AA@@;?ABB
@ATNG8:05144:03691
GATGGTAGCTCGCTGATGATATCTCCAGAAGATCAGGAACTCTAGAAGAATTCAGATTTTTAACACGAGAGTAAACGTAAAAAGAAGGTTTTACAAGACTCACGTTAACAATATTGCAGCAGTACGCACACAATCGAAGCGCAGTAAGGATGGCTAGTGTAACTAGCAAGAATACCACGAAAGCAAGAAAAAGAAGTACGCTATTAACTATTAACGTACCTGTCTCTTCCGAAACGAATGAGTACTATTGACTATCTGAGACTGCCAAGGCACACAGGGGATAGG
+
BBBD?BBCBBCDDCCAABCCCCCBE@DBB?DCCC??>??BBCA@@A?AA?A>BA?77777(8>ABB@AACCBBA9>>99:::*;B@B=AAA9AEGICCCBCCCCC?C?CC=AAB?BBAABCCECCCCCCCCC=BBDD?@@@ABBBB>B?B@@>ABBBACCA?BBB@A@?BD@A@A?BBBBB<A??=?FEDD/AA<A;::???@@<@;??@@6:5:ABBB?BCBBBAA?A?BDD=CBB?BBBBCCCCCC??AAA@@@???A@@>>>=A:=:>=???AA@A5AA555
@ATNG8:05098:03734
GATGGTAGAGTATCATGTGTATCTCCAGTAGATCAGGAACTCTAGAAGAATTCAGATTTTTAACACGAGAGTAAACGTAAAAAGAAGGTTTTACAAGACTCACGTTAACAATATTGCAGCAGTACGCACACAATCGAAGCGCAGTAAGGATGGCTAGTGTAACTAGCAAGAATACCACGAAAGCAAGAAAAAGAAGTACGCTATTAACTATTAACGTACCTGTCTCTTCCGAAACGAATGAGTACGAGAGAGCACACTTGTCTTCCATCGTAATTGCTAAGTCT
+
AB@B?CCCCCCCCBBBAABC@@B@B>;;;@>@AB@@=@><;;BBCB@ED?A====:5959$5.55>@?<B@:9909?@DAD@1BC@CACBB7@;;6;>:=?<>00,0600)0=?4::88@B@@ACAAABBDBABBBM?A@CBBCBC>A>B@@=@DBBABBB8::BBED@BB?BABAFCBAA9@==9==?@@.=A9878BBA>>@:?7?AA?=B>88;AA?ACCDDBB?B=AAB=B;:6:AA@@?BBCBBBAAABBBBC?BB9978>@@BBAA=A?BAAA@CA??
@ATNG8:05107:03710
GATGGTAGCACACGAGATCTCATCGTACTCATTCGTTTCGGAAGAGACAGGTACGTTAATAGTTAATAGCGTACTTCTTTTTCTTGCTTTCGTGGTATTCTTGCTAGTTACACTAGCCATCCTTACTGCGCTTCGATTGTGTGCGTACTGCTGCAATATTGTTAACGTGAGTCTTGTAAAACCTTCTTTTTACGTTTACTCTCATGTTAAAATCTGAATTCTTCTAGAGTTCCTGATCTTCTGGATATGAGTGACTCGTGCTACCATGTAATTGCGAAGTCTT
+
7<//)/;::AACC;;666>B>CCBCA@;;>;@=CA@B=;;6:9596=>B>:=C<<@:B9?;<>7:5:;334:9986ABAAA2@@:=@>>6;::?7?@B:==>=??BBB?CBCBBB::7;?A;@<@?@882775;<<<9==AAB>>;;;>?@988A8;:A<AA<A<???@??=>><@<@@@2>+/)/-333(39333*-//./9;;;9-578)5::9:9=9;>:;?A=;?>1615;86--)---46688<98978<=66///96;4:<;::5:4:6==5;////
@ATNG8:05113:03705
GTTGGTAGCAGACGTGACAGAGCGCCAGAAGATCAGGAACTCTAGAAGAATTCAGATTTTTAACACGAGAGTAAACGTAAAAAGAAGGTTTTACAAGACTCACGTTAACAATATTGCAGCAGTACGCACACAATCGAAGCGCAGTAAGGATGGCTAGTGTAACTAGCAAGAATACCACGAAAGCAAGAAAAAGAAGTACGCTATTAACTATTAACGTACCTGTCTCTTCCGAAACGAATGAGTACGTGTGCGACGTGTCTCCTACCATCGTAATTGCGAAGTCT
+
>@7A@DCCCBBBCCBCBBCCGCCCB@BBC?BBBBBB>A?AAAAABA=AB@B?BB?<??==,?=@ACCCCCBA@?8==:::::*;C=C?CCC<FCIGGBBBCCCCC@C?AA@CCC?CBBBCCCCCCCCBBBAD?CCDD=??A@B?BB<@??@@=AAABBDDC?@ABCCC?CD?A??<?@AAA<A@A?@@AA@/==6<///==@@@<@<AA@@6;5:>AAB?BBAAACC3949==5=>>:?BBCCBBBEA???@@@AAA???@=A;;8;??@BB@B?BBBB?BBBC
@ATNG8:05120:03731
GATGGTAGCTCTGCTCTGACTCTCGTACTCATTCGTTTCGGAAGAGACAGGTACGTTAATAGTTAATAGCGTACTTCTTTTTCTTGCTTTCGTGGTATTCTTGCTAGTTACACTAGCCATCCTTACTGCGCTTCGATTGTGTGCGTACTGCTGCAATATTGTTAACGTGAGTCTTGTAAAACCTTCTTTTTACGTTTACTCTCGTGTTAAAAATCTGAATTCTTCTAGAGTTCCTGATCTTCTGGTGTCGTCTATCATGTAACTACCATCGTAATTGCGAAGTCT
+
@?B@8<:9::////<9;;>>BA===@>??B>>7?;??7==?B?BBCEB@@:?:9659>.566506:<<@B996;;:=====+::5:8>>5=>@?;>@@;9:4595<;@?BBCC999@499@<@<BDDCB@??=>>:>499@@AA?@@@@@9:9?A;99949948=?9@<<>>>>:=>>=>0<7<555555$599>@8>00/:<::;<9====+5666@;@;>><AAA:96C;C:===>;;;:;C296>;?=00.:8..--/)/9997<<;;;=8=266<>166=<
@ATNG8:05130:03714
GATGGTAGCACGACACGACGATGTGTACTCATTCGTTTCGGAAGAGACAGGTACGTTAATAGTTAATAGCGTACTTCTTTTTTCTTGCTTTCGTGGTATTCTTGCTAGTTACACTAGCCATCCTTACTGCGCTTCGATTGTGTGCGTACTGCTGCAATATTGTTAACGTGAGTCTTGTAAAACCTTCTTTTTTACGTTTACTCTCGTGTTAAAAATCTGAATTCTTCTAGAGTTCCTGATCTTCTGGGATGTGTGCGCAGTGCCTACCATCGTAATTGCGAAGTCT
+
<<>B@CBBBCCB<=A@A00////:AB;99=BB=CAAB;AA;>;@==>>@A9=<;?@@E<@?@@<;:<<<;;><:93333333#394;???7??;::8..)--)----//(3899::??;>?@=B<???@@@@=///::+//<<@@@AA@@@@@>===BBB=@@<@;>>CB@@@@?8=8888)84:4:::::;';>;;:1766/..547727777(---.94;0;;0775;;;<8=;?>@@:;76=@@6=///8:7;;=>=?@=-3370----696;------3377
@ATNG8:05137:03728
GATGGTAGTATCTGTTACGAGAGCCAGAAGATCAGGAACTCTAGACGAATTCAGATTTTTAACACGAGAGTAAACGTAAAAAGAAGGTTTTACAAGACTCACGTTAACAATATTGCAGCAGTACGCACACAATCGAAGCGCAGTAAGGATGGCTAGTGTAACTAGCAAGAATACCACGAAAGCAAGAAAAAGAAGTACGCTATTAACTATTAACGTACCTGTCTCTTCCGAAACGAATGAGTACACACTCTCATATGACACTACCATCGTAATTGCGAAGTCT
+
AAAB;ABB::;CCFE?CHECCCCLAC@?7?AAA@@<@<????8886BB?C?BC@;;;;;(;;@@@BCBBBBAA8?=:9:::':B>B5;;;6;CC?BAABBCCBC>C@BC@BBC?CCBBBBBBDFDCCCBBB@DEAA>ABBCCCBA>B<@??=?CBBBBBB?ABACCC?BC>>=>?CCCDF<AAA>AEDDD3BB?B:::BBBAA;A;@@AC<><>?BBB@AAACBBB?B?BBD>DCC>A@ABBBBBBBBBBB@@@@@BBBBBCBB?BAAABB?B?CCBC?BC??
@ATNG8:05144:03733
GATGGTAGCTCACGTACGTCACACGTACTCATTCGTTTCGGAAGAGACAGGTACGTTAATAGTTAATAGCGTACTTCTTTTTCTTGCTTTCGTGGTATTCTTGCTAGTTACACTAGCCATCCTTACTGCGCTTCGATTGTGTGCGTACTGCTGCAATATTGTTAACGTGAGTCTTGTAAAACCTTCTTTTTACGTTTACTCTCGTGTTAAAATTCTGAATTCTTCTAGAGTTCCTGATCTTCTGGAGATACACATGATACTCTACCATCGTAATTGCGAAGTCT
+
@@@B?CCCCDCC@@AA666>CBBBCCCBBBBB>BBBC>CC@B@BECCCBB@BCA@?=@?AAAB?B?BCDAA@CCA<98888(9?<ABCE>BCCD?BBB?BB?>=>BBA?BBBBBB@@<@@@:=:=AA?>>;;7;AAA=CB===??BBA888A@@@:889;>><?=CAAA?@@AA;>>BBB6@<@<??AAA/;;777.7-----39:@=CDD5B=888=8=6==8=>?=;;;;?<@@>>>B:=>@<@A>=>A@@??>>>>>?@A@@<@=999>9>///<@9=<<@
@ATNG8:05112:03792
GATGGTAGGACGAGCGTCTGAGAGGTACTCATTCGTTTCGGAAGAGACAGGTACGTTAATAGTTAATAGCGTACTTCTTTTTCTTGCTTTCGTGGTATTCTTGCTAGTTACACTAGCCATCCTTACTGCGCTTCGATTGTGTGCGTACTGCTGCAATATTGTTAACGTGAGTCTTGTAAAACCTTCTTTTTACGTTTACTCTCGTGTTAAAAATCTGAATTCTTCTAGAGTTCCTGATCTTCTGGTGTCGTCTATCATGTACTACCATCGTAATTGCGAAGTCT
+
449:8>BA7;54455:::=<<<=A=C@@@@?>9=<>>:?C?C?AABCDBB@BJECC?CACBBB?A>ADBC;;;BA=?@>??,??<@@CC>BBBB@CBD?BB8:;;CBC?BBCCCBCBAECC@C@CCBAABBB>?@DD@CBBBCCCBCBBCDDBBB?BBB?BC?C>@ACCCCCCB>BAAAA3A?B>BBCCC5ECCDE;;;BBBBCAAA?CEMI5CAAACAD@CC@BBBDBBB@C?CCBCCC?BAC?B@@@CCBBBBBB@@@BCBBB@BBBCCC@C>AAFF@CCA@
@ATNG8:05118:03757
GATGGTAGCATCATGCATATCTCACCAGAAGATCAGGAACTCTAGAAGAATTCAGATTTTTAACACGAGAGTAAACGTAAAAAGAAGGTTTTACAAGACTCACGTTAACAATATTGCAGCAGTACGCACACAATCGAAGCGCAGTAAGGATGTCTAGTGTAACTAGCAAGAATACCACGAAAGCAAGAAAAAGAAGTACGCTATTAACTATTAACGTACCTGTCTCTTCCGAAACGAATGAGTACGATGAGAGAGCTCTCTCTACCATCGTAATTGCGAAGTCT
+
AABB?C=DBABBB:;;ECCCCCCCC?BBC@CCCB@A>A698=AABB?CC?C?BAA999::'98@@?@?BBCBBB9>>;;;;;*;@>C5;;:&9@@;9<6ABBBDDAE@BB?BAB?BBBBCCCCCBBDBBBDC@CBBB@AAABDB??=A@CBBBCC@@@BBB?BBCA?><<@??>@<===@C;BBB?BBDEC3@@<@==BCCCCG>@=@BAA>A?BBBBC@CCCAAAB=@=@@@9@@@6::?CCCCBB???A???A???@??@>>><A>889A89/::CB?CCBB
@ATNG8:05120:03758
GATGGTAGTGCGTGAGAGAGAGACCCAGAAGATCAGGAACTCTAGAAGAATTCAGATTTTTAACACGAGAGTAAACGTAAAAAGAAGGTTTTACAAGACTCACGTTAACAATATTGCAGCAGTACGCACACAATCGAAGCGCAGTAAGGATGGCTAGTGTAACTAGCAAGAATACCACGAAAGCAAGAAAAAGAAGTACGCTATTAACTATTAACGTACCTGTCTCTTCCGAAACGAATGAGTACGAGAGAGCACACGTGTCTACCCATCGTAAATTGCGAAGTCT
+
BCBC?BBBBCCCCBBBBBCBBACCC>CCD@CCCC@A?C@HDCCCAC?BB?B?AAABBDDD1B>BACCCCCAAAC>AB;;;;;*:A>C?DCD<CCCAC9<:CBBBB?B?@@>ACC@CDBBBBCCCCCC@@@?@>BB@@=@AA@AACB?B@CBA?ACCCCDA@:@0000@<@A>AA@8>=@==87731;@@BB2BD=B8888??AB<@;@@A@;>:>BCCC@CBAAABC<>9?@@8@?=9?889AA?@><;;//0////755566778)222.///(.(///9)4333
@ATNG8:05131:03793
GATGGTAGCATCATGCATATCTCACCAGAAGATCAGGAACTCTAGAAGAATTCAGATTTTTAACACGAGAGTAAACGTAAAAAGAAGGTTTTACAAGACTCACGTTAACAATATTGCAGCAGTACGCACACAATCGAAGCGCAGTAAGGATGGCTAGTGTAACTAGCAAGAATACCACGAAAGCAAGAAAAAAGAAGTACGCTATTAACTATTAACGTACCTGTCTCTTTCCGAAACGAATGAGTACAGAGAGTACGATATGTCTACCATCGTAATTGCGAAGTCT
+
AACCACB@@ABAB@AABABBBBCCC@CCC@BBBB@@>@?AA@@@AD?CC=B>BBCCCCCC3B<??BBBBCCCDD>BAABBBA0AB>A>BBB9BDD@CABBCCC@@>@?AC?BBA>ACC@BBBCCCBBBCCCB?BB@@<@@??DBBA?BAD@@>@CCCCBCC?AAA??>@DD?>>?;????>5<<<9999:::%:@;:868ADAAA;?;?@AA7;7;BCAB?CBBAA:9959<@CD>BBB<??DBBBABBBC@>@CCCCBBB@@:8:A;<=>><<8<5::??<@@>>
@ATNG8:05134:03760
GATGGTAGCGCATATCAGCGCAGCCCAGAAGATCAGGAACTCTAGAAGAATTCAGATTTTTAACACGAGAGTAAACGTAAAAAGAAGGTTTTACAAGACTCACGTTAACAATATTGCAGCAGTACGCACACAATCGAAGCGCAGTAAGGATTGCTAGTGTAACTAGCAAGAATACCACGAAAGCAAGAAAAAAGAAGTACGCTATTAACTATTAACGTACCTGTCTCTTCCGAAACGAATGAGTACCTCTCAGACGCTCGTCCTACCATCGTAATTGCGAAGTCT
+
B@AA;CABABAA;;;ABBBCCCCCF=CBD?CCCCCB9;7;BCBB@@<@?;?=AACBBFFD5C@BCBBCCCBBCF>CB;;;;;.9EAH@JEJ:CCIACAAABBB;;:;?BB@BAB?ACBABCBBCCCCBBBED@BACE@CBBBCBBA?CACC@BBBCCCCCC=AACCBB>BC?BBC;==999+8?@;==????&=B?:99:CCCAB?>5;;;;5;:;;B@A=ABBBCCC@D?AAC;??C8::D@??C@AAABBBBB???BC==:=AA=AB@@CC?B@CC@?=?D99
@ATNG8:05134:03777
GATGGTAGTACATGATAGACGACACAGAAGATCAGGAACTCTAGAAGAATTCAGATTTTTAACACGAGAGTAAACGTAAAAAGAAGGTTTTACAAGACTCACGTTTAACAATATTGCAGCAGTACGCACACAATCGAAGCGCAGTAAGGATGGCTAGTGTAACTAGCAAGAATACCACGAAAGCAAGAAAAAAGAAGTACGCTATTAACTATTAACGTTCCTGTCTCTTCCGAAACGAATGAGTACCTCTCAGACGCTCGTCCTACCATCGTAATTGCGAAGTCT
+
A<@B@BCCDCCCCCCDDCCDAA@CBABFEJCCBBB=A=@@@@CCC@??=????;;;?>?+A<AA>AAAA000F<F@?????+@?@?:@@@2?FB>BB;;;AA:;;)93=9=B>B:=BB=BCCCDD;;;BCCB@BCCCADDDDDDBB@CACAA>AAABJCCC@BBBDCB@CB>AA@<@<999,38838:????':=<00-0=>ABB?@;@DAB<A<;:AADAHBAACCC@C?AAD?CCC?AAAAAAB????BDCBBBBBB@?@@BBB??===AA=A?AABB?DC::
@ATNG8:05146:03767
GATGGTAGGCGACATACATACGCGCCAGAAGATCAGGAACTCTAGAAGAATTCAGATTTTTAACACGAGAGTAAACGTAAAAAGAAGGTTTTACAAGACTCACGTTAACAATATTGCAGCAGTACGCACACAATCGAAGCGCAGTAAGGATGGCTAGTGTAACTAGCAAGAATACCACGAAAGCAAGAAAAAGAAGTACGCTATTAACTATTAACGTACCTGTCTCTTCCGAAACGAATGAGTACGTGTGCGACGTGTCTCCTACCATCGTAATTGCGAAGTCT
+
<=<?8<=@@@@;?A<=>C@CA@@;;7;BC?CCA@@B-0,0>@=@AA>A?;@<<<9;9;:;*:>CCCCCCCBBBB=CDBBCCC5CD@B@CCC<CCC@CCBBABCAA>AAED@CCB>AAA?@@BBABBBCCCCC@CDCC>@?@CC::;>BAC@@?@B@A@CCB@@@@AAA?BB?999590=>>5>00,0=@@@0@A:?>>>A@??@?A;@>==;?;>?BBB>BCBBBCC@B>AAB>BGK=@@B???A???9:9?CBBBAAA>B=DCA=B;;;BC@C>AABB?C:99
@ATNG8:05100:03821
GATGGTAGTGCGTGAGAGAGAGACCCAGAAGATCAGGAACTCTAGAAGAATTCAGATTTTTAACACGAGAGTAAACGTAAAAAGAAGGTTTTACAAGACTCACGTTAACAATATTGCAGCAGTACGCACACAATCGAAGCGCAGTAAGGATGGCTAGTGTAACTAGCAAGAATACCACGAAAGCAAGAAAAAGAAGTACGCTATTAACTATTAACGTACCTGTCTCTTCCGAAACGAATGAGTACACATCGTCGTGTCGTGCTACCATCGTAATTGCGAAGTCT
+
ECCB?BBCCCBBBCBCCCGCDD9:;05=B9=BBAA@;@;>AA;:8=9AA>B?:9:?>CCA1D?BAAAABCBCCC;??ACCCC5BA<?4::;.;AF?BBBACCCFC@C?CC@CBB?BBABBBBCCCCCCBBBC@CCAA>?@??>??B>B@B@@>@DCBCBBC?BAACCC?AB>BBB>@A??=5=<<9?BBBB3BB=B>=>AAB@@:>:=>>@1718>A@A@CBBBBDD?A=ACC>BBB?CCCCCCAAABBBB=AABBBBABBBDBB@B?@?BB?B?BBBB?BAAA
@ATNG8:05114:03802
GATGGTAGATATATGCACGCTCTACCAGAAGATCAGGAACTCTAGAAGAATTCAGATTTTTAACACGAGAGTAAACGTAAAAAGAAGGTTTTTACAAGACTCACGTTAACAATATTGCAGCATTACGCACACAATCGAAGCGCAGTAAGGATGGCTAGTGTAACTAGCAAGAATACCACGAAAGCAAGAAAAAGAAGTACGCTATTAACTATTAACGTACCTGTCTCTTCCGAAACGAATGAGTACACATCGTCGTGTCGTGCTACCATCGTAATTGCGAAGTCT
+
BCDC@CCDABBCCAAADCBBCCCBB?BCD@CCBBBB>@<@AB@?@C@CB@B??@@@>EDD3C?BCBCCCBBDDD>AABBDEE5A@:@4;::9*;CC>CBDBCCBCD@C@BB@BBC?BBDCCBB?BCCCCCCBB?BCCC?CCBBBBBB?B?BBB>BBBB@A@B@CCBBA@<AB=BBA=@>888+9?>;77889(3?<@@AAB?>?B=><?BCC?B>AACCD?BBA@888>A?BCD>ACC?AAACCCBCCBCCCBBBCCCCC@@@BBB@CBBABC@C9::CC@AAAB
@ATNG8:05118:03819
GATGGTAGATACTCGCTGATACACCCAGAAGATCAGGAACTCTAGAAGAATTCAGATTTTTAACACGAGAGTAAACGTAAAAAGAAGGTTTTACAAGACTCACGTTAACAATATTGCAGCAGTACGCACACAATCGAAGCGCAGTAAGGATGGCTAGTGTAACTAGCAAGAAATAACCACGAAAGCAAGAAAAAGAAGTACGCTATTAACTATTAACGTACCTAGTCTCTTCCGAAACGAATGAGTACGTGTGACGTACGTGAGACTACCATCGACACTCCAAAGTCT
+
DDBB?BBBCCBBBABBEDDCBBCCC=CCC?DDCC??=?@BBBBBAA???<?>ABBAA@@@2B@CCCCCAAAAAC>ABBBBBB5AB?C>BBB:BCCACBBBCCDBB>B@CF@C@@<@@9:;BBCAA@@D:;9:49<<<=A?>:>?<B6?;@::45<<::;;;244:9771333(33,3388777.333,35;;;*76222288:9::27055555A;A8<<?:0000009>9>;<<;389=6;<>??@@@?:97>>;:=BB==:433999133393229:94:9/8222
@ATNG8:05118:03835
GATGGTAGTGCGTGAGAGAGAGACCCAGAAGATCAGGAACTCTAGAAGAATCAGATTTTTAACACGAGAGTAAACGTAAAAAGAAGGTTTTACAAGACTCACGTTAACAATATTGCAGCAGTACGCATACAATCGAAGCGCAGTAAGGATGGCTAGTGTAACTAGCAAGAATACCACGAAAGCAAGAAAAAGAAGTACGCTATTAACTATTAACGTACCTGTCTCTTCCGAAACGAATGAGTACATAGATATACGTATTGCTACCATCGTAATTGCGAAGTCT
+
::=C?BBA@@<</////<<>;AAGC>CB@;=0////)/)/44:::9499043;937333$317989:==888?688;?@@@+552549::0;;>=BCC@@@<::4;?AA<@@B<@@BACBBCGEDDDCDCC@C;;;?AA;:;??B6;7;AA=@DBBBCAA>::9ABF?BB>AA@<<<===6377/7<<<=1>=<@>>>A>=>A<>:>@::5;:??DBB?BC@A???=A?AAD>C??;???@AAB?????88677;:5717@>=;:=@:8:B;=9=;9:48;;;
@ATNG8:05122:03803
GATGGTAGCTCGCTGATGATATCTCCAGAAGATCAGGAACTCTAGAAGAATTCAGATTTTTAACACGAGAGTAAACGTAAAAAGAAGGTTTTACAAGACTCACGTTAACAATATTGCAGCAGTACGCACACAATCGAAGCGCAGTAAGGATGGCTAGTGTAACTAGCAAGAATACCACGAAAGCAAGAAAAAAGAAGTACGCTATTAACTATTAACGTACCTGTCTCTTCCGAAACGAATGAGTACGTTGTGACGTACGTGAGCTACCATCGTAATTGCGAAGTCT
+
;;:>>@>===BB@965=569<<<6615<<8=>=CBB?B=@A?>===9=?7>;998BBBBB3B>BB=BBBB<?>>8>76:EGD1CC?C@BB@7:9@=@=?==<<0/).6::6:<>+00</99CBB@BC;:;;B@B@@@?@?ABBDBB?B=B@@=@BB@::9?<A??@A=7=>;00/7:88=>500/)//////$/5/565756575(.).558).).5998<?84488;6717;;37<=8?<=>0.---(-88===<8444:;;;:::5:8888A;C187@?:::55
@ATNG8:05134:03802
GATGGTAGCGCATATCAGCGCAGCCCAGAAGATCAGGAACTCTAGAAGAATTTCAGATTTTTAACACGAGAGTAAACGTAAAAAGAAGGTTTTACAAGACTCACGTTAACAATATTGCAGCAGTACGCACACAATCGAAGCGCAGTAAGGATGGCTGTGTAACTAGCAAGAATACCACGAAAGCAAGAAAAAGAAGTACGCTATTAACTATTAACGTACCTGTCTCTTCCGAAACGAATGAGTACGATGAGATCTCGTGTGCTACCATCGTAATTGCGAAGTCT
+
A@>:5:<=A555;;;;AD;;;CCCC>CCI@CCCBBB7;6:AA???=:<8-33(38455===+<7;>=<<<<<@@A6=9;;;;;':=2929>=+>AB=@AA@BBB;;7;?AA=ADD>@ACCCDCCCCCBBCDEH@BBCD@CBDCDCBB?C?B;;8;C@AAAB>ACCCCB?BB@CDF=??BCD>BBA>ACCDC3CB@@@@ADCDAA>>:==>>5;5;=A;;5;A@@@@B?B>?@E>BBB?BAABBAAAA:::??@@???@;;;>@@@=AAAADC?A=BBBEACAA@
@ATNG8:05134:03815
GATGGTAGTAGTACACTAGTCATACCAGAAGATCAGGAACTCTAGAAGAATTCAGATTTTTAACACGAGAGTAAACGTAAAAAAGAAGGTTTTACAAGACTCACGTTAACAATATTGCAGCAGTACGCACACAATCGAAGCGCAGTAAGGATGGCTAGTGTAACTAGCAAGAATACCACGAAAAGCAAGAAAAAGAAGTACGCTATTAACTATTAACGTACCTGTCTCTTCCGAAACGAATGAGTACTGTATCTATGTGTGCGCTACCATCGTAATTGCGAAGTCT
+
B@AB:BAA;;9CC=B=?CAB=@<<E@CCCACC;;;B7<5:@@9;;;8@;7;7/////888'836444:;;;;?>533999:::#9949=>>>2?>=:@C>CBCECC?D?BC@CCC?AAAABDCCCBBCBBBBA=@AAA?BBBBBBBB=A>@;;6;BA@ABBB?CBBBBC?BC?BBB;=97777&7<94:>>?>/>B=B::;BA>>@3815>??=A=@>BBA?BB;;:CF?B?BBB>BCD?@??BBBCAAABCC>>???>>;;;@?@@<@>><<><?<BBBB?A999
@ATNG8:05150:03216
GATGGTAGTATATCGCGTCGCTATCCAGAAGATCAGGAACTCTAGAAGAATTCAGATTTTTAACACGAGAGTAAACGTAAAAAGAAGGTTTTACAAGACTCACGTTAACAATATTGCAGCAGTACGCACACAATCGAAGCGCAGTAAGGATGGCTAGTGTAACTAGCAAGAATACCACGAAAGCAAGAAAAAGAAGTACGCTATTAACTATTAACGTACCTGTCTCTTCCGAAACGAATGAGTACGTGTGACGTACGTGAGCTATCGTAATTGCGAAGTCT
+
AB@@>ACDBCBCCCCCCCBCCCCBB?BBBACCCAAA?B>CCC;:;DABC@EACB@@@@@@0@?ABBECBBBBBA8>>;;;;;*;C@C5;;;6:CC@AABBCCCCD?A?AB@ACC@CCAABBDFDCCBCCBBB@BBBE>AABBBBBB?D@CBB?BCCCCCCC????BBB?CD@???>AAECD=???<?BBBB3BA<A:::ABAAA;A9==A@<@<AACBB?BCBBBBB=><>BB=BBB?BAABCDCCAAADBBBBBBBBBBBBCBBBBCC>A>ACBB>BA99
@ATNG8:05152:03221
GATGGTAGGACGAGCGTCTGAGAGGTACTCATTCGTTTCGGAAGAGACAGGTACGTTAATAGTTAATAGCGTACTTCTTTTTCTTGCTTTCGTGGTATTCTTGCTAGTTACACTAGCCATCCTTACTGCGCTTCGATTGTGTGCGTACTGCTGCAATATTGTTAACGTGAGTCTTGTAAAACCTTCTTTTTACGTTTACTCTCGTGTTAAAAATCTGAATTCTTCTAGAGTTCCTGATCTTCTGGGCTGCGCTGATATGCGCTACCATCGTAATTGCGAAGTCT
+
CCBC@CCC?BBABBCCCCBBBBDDACDCCCAA?ACCC>CC@D@BBABBCC@CCCAA>B@CDBB?B@CCCDDCDCC@@@@>@0@C?CBCD>CBBCACCC@CC9::@BBB@BCCBCDCD@CBB?B@CCCCCB??<?BBB?CBBBGBCCBCBBBBBBC?CCC?CC?A?ACBBBCCDDACAAAA9?>B;::999*:CBBB>CCCCCCBBAA5;;;;*;AAA@?@@CDACBBBBCC@C?CCCCBB?BCBB<BA:::CCBCCCCCBBCCCC@CBBCCC?E@CCCDAFCBB
@ATNG8:05157:03223
GATGGTAGACACGTGTGCTCTCTCGTACTCATTCGTTTCGGAAGAGACAGGTACGTTAATAGTTAATAGCGTACTTCTTTTTCTTGCTTCGTGGTATTCTTGCTAGTTACACTAGCCATCCTTACTGCGCTTCGATTGTGTGCGTACTGCTGCAATATTGTTAACGTGAGTCTTGTAAAACCTTCTTTTTACGTTTACTCTCGTGTTAAAAATCTTGAATTCTTCTAGAGTTCCTGATCTTCTGGTCTACTACACTGTACTCTACCATCGTAATTGCGAAGTCT
+
<?<C@BBDCCC;;6?;<<CCCCCCCAA@CCAA?ACCF?CC?C@BBEBBBB6;9?>?<?;==AA<A?C@?@BCA@A;99373$/;6>0/0/:9>4@7727A38983;;6:BBBB??@<>>>=B<@@B?>>>?=@@@A:=>@@>>=>AAA?A@A>>98:8;AB9@;@@@AAAB@@9==@ED5@:>:>=ABC/???AD7>>AAAA@<==1////(///+/>7;7?@<??B=;;;>D=@?@=>=;???<?@@@@AA=====@@?>?ABB<=866995;0666:6::=<
@ATNG8:05173:03210
GATGGTAGTATCTGTCTACGAGAGCCAGAAGATCAGGAACTCTAGAAGAATTCAGATTTTTAACACGAGAGTAAACGTAAAAAGAAGGTTTTACAAGACTCACGTTAACAATATTGCAGCAGTACGCACACAATCGAAGCGCAGTAAGGATGGCTAGTGTAACTAGCAAGAATACCACGAAAGCAAGAAAAAAGAAGTACGCTATTAACTATTAACGTACCTGTCTCTTCCGAACGAATGAGTACCTCTCAGACGCTCGTCCTACCATCGATTCGAGGAAGTCT
+
ACCG?DBEEAA@BBBBBCCDCCBBB?CCC?CBBB996:<@?BBCECACB?A@CA?77777(9;A@ABBAA@@@>8?@;;;;;$:>8>????2BAA;@C@BBCB;;5;=<<5<BB>ABB;;;LDCCCCCCCBB@CCCC?@@@CBBBA?B@C:::;CABAA??<?AABBC@CB@AA@;??@@@9@>?;:99999%9@;?978AAA@@<@==<=?8>:>>AAC@;;:CCAA?B?A@=A::49@?@@AB?BBCDB??;>==;;;>:>?@<@???=>:>ABB=D<>988
@ATNG8:05185:03201
GATGGTAGTCTCAGATAGTCTATAGTACTCATTCGTTTCGGAAGAGACAGGTACGTTAATAGTTAATAGCGTACTTCTTTTTCTTTGCTTTCTGTGGTATTCTTGCTAGTTACACTAGCCATCCTTACTGCGCTTCGATTGTGTGCGTACTGCTGCAATATTGTTAACGTGAGTCTTGTAAAACCTTCTTTTACGTTTACTCTCGTGTTAAAAATCTGAATTCTTCTAGAGTTCCTGTTCTTCTGGACAGAGTGTGCAGATACTACCATCGTAATTGCGAAGTCT
+
<==B?CCCCCCCBBABCC:66<=;AAA=>@;<2;@@B=BB@C7966:<9;59AA;<99<BBCD?B?BCCDB994;294444$494(3689.///8837-/)/84//33;@=BBCDBBCD?BBB=@;@BBB@B:989@CC@JBBBBCCCECCBBBBCB?AAA=AA?A=AACCBBCCC@BBBDD:C?C<;;:;.;@CBB;A;;;AAAA@@5;;;;*;;;;?;?;@A=ACDAAAD@E?DBA?AC@BBC@CBBCBBAA@B:;;CCCCA@@?BAAA;;5;5;@;<5;;;;
@ATNG8:05187:03234
GATGGTAGATACTCGCTGATACACCCAGAAGATCAGGAACTCTAGAAGAATTCAGATTTTTAACACGAGAGTAAACGTAAAAAGAAGGTTTTACAAGACTCACGTTAACAATATTGCAGCAGTACGCACACAATCGAAGCGCAGTAAGGATGGCTAGTGTAACTAGCAAGAATACCACGAAGCAAGAAAAAGAAGTACGCTATTAACTATTAACGTACCTGTCTCTTCCGAAACGAATGAGTACACACTCTCATATGACACTACCATCGTAATTGCGAAGTCT
+
8:44.544<<<<<@CDB;95<<555)4::7::4554.56<<<==9;8;<3:17<833333$3,333388;;:::.7749999$997=:???2<@<:;A<BB@A;;5;<@?=??@?CCBACCCCBB@@@@@@@;?@CC?@@@AACBC?@<@00+0::<<=::6:<<<<=6::=799;>>00*//6068888)9;28872577::48./..626(..<>>;?B=BBBB?A=@A@8@00,0>@@BCCC>>????AAA?899BBCBBA7===:4403188:8589//
@ATNG8:05193:03232
GATAGTATAGAGCTCTACATAGTACTCATTCGTTTCGGAAGAGACAGGTACGTTAATAGTTAATAGCGTACTTCTTTTTCTTGCTTTCGTGGTATTCTTGCTAGTTACACTAGCCATCCTTACTGCGCTTCGATTGTGTGCGTACTGCTGCAATATTGTTAACGTGAGTCTTGTAAAACCTTCTTTTTACGTTTTACTCTCGTGTTAAAAATCTGAATTCTTCTAGAGTTCCTGATCTTCTGGTGTCTGATCTGTATCACTACCATCGTAATTGCGAAGTCT
+
AACDCCCDCBCCCCCCCCCABAA@FBBBD@C@@@<@B@C:;<@@@@@@CBBAB798:ADA=?>@AAAB893;439777$394;BBB=BCBD@BBB?BB>AABCBB>BABA===@7;;A=A<>>;;;@AA:=<=<4::=<<:<;ABA>?888818>?=>>:?=CCCAAA;;;=;;;@A5?:>:88888(/9////)////565989:>A;A*588@A=?;?D<A===@@@;>:>>;;;;;>>B=>>>@@A><96///::<????:9<<<<<6=8675=6<<@@
@ATNG8:05151:03285
GATGGTAGCGCGACGAGCGTAGACCCAGAAGATCAGGAACTCTAGAAGAATTCAGATTTTTTAACACGAGAGTAAACGTAAAAAAGAAGGTTTTACAAGACTCACGTTAACAATATTGCAGCAGTACGCACACAATCGAAGCGCAGTAAGGATGGCTAGTGTAACTAGCAAGAATACCACGAAAGCAAGAAAAAAGAAGTACGCTATTAACTATTAACGTACCTGTCTCTTCCGAAACGAATGAGTACAGAGAAGTACGATATGTCTACCATCCGTAATTGCGAAGTCT
+
>>?@<@;;?@AAA@;69CAAACBBC>BBB@BC:;;C@C>BAA;;:??A@=A??@==<====&=9??@BBCBB?@@587;:9:::#:<=>@>@@2AB?9<B>BCCDAA?A@FDDDAB?ACCCCAAABCBCCCCBB@B@A@>???BBBCB@B?C@@>@BBBBACD?CBBBBC?BB?BBB<??AA@9<<<8@BCCCC)BC=C;;:@ABBD7;7;?@B<?<?ABBB@BBABABB<@<99929@A??9::BBBCCC9818AAAADB??@>>>AB=A>>8=BC>D388BB>@>;;
@ATNG8:05174:03289
GATGGTAGATATATGCACGCTCTACCAGAAGATCAGGAACTCTAGAAGAATTCAGACTTTTAACACGAGAGTAAACGTAAAAAGAAGGTTTTACAAGATCACGTTAACAATATTGCAGCAGTACGCACACAATCGAAGCGCAGTAAGGATGGCTAGTGTAACTAGCAAGAATACCACGAAAGCAAGAAAAAGAAGTACGCTATTAACTATTAACGTACCTGTCTCTTCCGAAACGAATGAGTACGAGAGAGCACACGTGTCTACCATCGTAATTGCGAAGTCT
+
@@:<8<<@@?;BBABAA<<CE@@@@=@@C?@>::54095::<8:8?<?<3940=00/;;;*/+/<;788:433=6<<??DDD3>?:=2:::+88917=999833.24:=7>=>7::>>BCCCCHCCEC;;;?AA@@=@BCC;<;B?C@BBB?BBAA@CCA?BBBBBB:99?BBB>AAAA@;@993:>=>=,==9::99@>=<9+/*/88:(/*/8=;=;@A?@ABBAC>AAB=BBB?CAAABCBBCBBBA99:AAADBBBCBAA?@887AB=B=A;;9=?999
@ATNG8:05185:03273
GATGGTAGTACATGATAGACGACACCAGAAGATCAGGAACTCTAGAAGAATTCAGATTTTTAACACGAGAGTAAACGTAAAAAGAAGGTTTTACAAGACTCACGTTAACAATATTGCAGCAGTACGCACACAATCGAAGCGCAGTAAGGATGGCTAGTGTAACTAGCAAGAATACCACGAAAGCAAGAAAAAGAAGTACGCTATTAACTATTAACGTACCTGTCTCTTCCGAAACGAATGAGTACAGAGAGTACGATATGTCTACCATCGTAATTGCGAAGTCT
+
:::B:BBC@@@A;;8:>00/<99;<9<;<9<<:///)/)/:::::<7;;59433455555$55<>BBCBCCCCC=BB;;;;;*;C>C=BBB<BDDACBBCCCDBA>B@BB?ABB?BBBBBBBBCCCCCCBBGEHCAA?AABBCBBC?C@<;:?BCCBBBCD@DBAACB?BB>BBA999>>A8@@@<?@AAB3BC@C999CCCCC?B?BCBA:=:=BCCD?CCBBBCC?A>ADD>CCC@BAAACCDCBBB@@@BAABBBB@AACBB<AABBB@=B;@ABB==>=>
@ATNG8:05193:03296
GATGGTAGGCGTGTGAGAGTCTGCCCAGAAGATCAGGAACTCTAGAAGAATTCAGATTTTTAACACGAGAGTAAACGTAAAAAGAAGGTTTTACAAGACTCACGTTAACAATATTGCAGCAGTACGCACACAATCGAAGCGCAGTAAGGATGGCTAGTGTAACTAGCAAGAATACCACGAAGCAAGAAAAAGAAGTACGCTATTAACTATTAACGTACCTGTCTCTTCCGAAACGATGAGTACCTCTCAGACGCTCGTCCTACCATCGATGGATCTGAGTCT
+
A@AA<ABC?BCCBAAABBBCC;96>7>?@<DCBBAC@C@BBCDCCB?@A?A@GEBBCEDD1;8:@@@CA@?@?>9=<90000(0><@=@@>&//6069:8/////(.059)..:3989552<<::8>===;;5;==>388>AA>>@<A69<?177?@ABDC@?@@;>??CA>?9928;;;5333699998(22-29;;A>><;7;:=:8818189<<>=BBB?>??=A;@=@6/000@@@;>>=A@A@@<=:99<767@=@@B=A899DAA=A??:>>>>>>
@ATNG8:05164:03320
GATGGTAGGCACTGCGCACACATCCCAGAAGATCAGGAACTCTAGAAGAATTCAGATTTTTAACACGAGAGTAAACGTAAAAAGAAGGTTTTACAAGACTCACGTTAACAATATTGCAGCAGTACGCACACAATCGAAGCGCATTAAGGATGGCTAGTGTAACTAGCAAGAATACCACGAAAGCAAGAAAAAGAAGTACGCTATTAACTATTAACGTACCTGTCTCTTCCGAAACGAATGAGTACGTGTGACGTACGTGAGCTACCATCGTAATTGCGAAGTCT
+
:<<B@BCC@CACBCBB9;;BBCCCC=CBB@BCCCAB?BGECCAABC@CE?B?BBBCDDDD3A?AABBCCCDBAA<::;@DFD5CD@C@CCC<AAB>000@@ABBB@B@BBACCB@BB@@BB;;;CDDGDBBE@CB@?=????CC=A>A>AAC<>?CEAAAC@C??@AA@BC?AA@>@@9::*8974:=>>B+BC?CBBAABBBD?@>AB@B?B>AAFBB?BBBAABB@C?BBB=?BBAB@@@BDDCAAAA@@???????BBBBCC@C:::AC@C?ABBC?BB??
@ATNG8:05170:03309
GATGGTAGATATATGCACGCTCTACCAGAAGATCAGGAACTCTAGAAGAATTCAGATTTTTAACACGAGAGTAAACGTAAAAAGAAGGTTTTACAAGACTCACGTTAACAATATTGCAGCAGTACGCACACTATCGAAGCGCAGTAAGGATGGCTAGTGTAACTAGCAAGAATACCACGAAAGCAAGAAAAAGAAGTACGCTATTAACTATTAACGTACCTGTCTCTTCCGAAACGAATGAGTACACATCGTCGTGTCGTGCTACCATCGTAATTGCGAAGTCT
+
CDBB?BBEBBBBCBCCGCCCCCA??>@CCACCCCBB@B@CCC99:C@BC@B?AAAAAEDC3B?BCCBBBAAABB=AABCBBB3BB@C?CBB;BBB@CCCCCCC@@?@ADC@DBB@CCCCDDBCBCCCCBBABBBCCC=A@BBCC@@<A?BBB@BCCCCBBB?BBBBA@?BC@BBB<>?@@@8????BCCCC3CC?B988BC>>@:=9==AA<@;@BCCC@CBAAADD>A?ACD>BBB?BBABBCCBBBBBAAACDCDAABBCCDD?BBBBBB?B?BBBB@BB99
@ATNG8:05176:03340
GATTAGAGAGACTGTAGCGCACCCAGAAGACTCAGGAACTCTAAGAAGAATTCAGATTTTTAACATCGAGAGTAAACGTAAAAAAGAAAGGGTTTTTACAAAGACTCACGTTTAACAATATTGCAGCAGTACGCACACAATCGAAGCGCAGTAAGGATGGCTAGTGTAACTAGCAAGAATACCACGAAAGCAAGAAAAAGAAGTACGCTATTAACTATTAACGTACCTGTCTCTTCCGAAACGAATGAGTACGAGAGTCAGAGCAGAGCTACCATCGTAATTGCGAAGTCT
+
DBB?BCCCDBBB;;:?@BCCCCC?C@@<@0/////)/)/:>/0+/>59>:=:77773777$3,399;;3338;;?888777777$333(33(3;;;$3333(3378773222'2+2527885555=@CCCBCBBCBBBB?BBBB>BBBAABBB@B?BBC@AA@CCCCC?BBBAAB@CC?999599@A@9A@>:>????/?@;>888BA@?@3658=DD7;8;ABCB?BDBBBBB?B?BBD>CCC>BBBCBBBCBBB>BBBBBBBB@?@?@@?<????AA=A199??9?@@@
@ATNG8:05177:03324
GATGGTAGTAGTACACTAGTCATACCAGAAGATCAGGAACTCTAGAAGAATTCAGATTTTTAACATCGTGAGTAAACGTAAAAAAGAAGGTTTTACAAGACTCACGTTAACAATATTGCAGCAGTACGCACACAATCGAAGCGCAGTAAGGATGGCTAGTGTAACTAGCAAGAATACCACGAAAGCAAGAAAAAGAAGTACGCTATTAACTATTAACGTACCTGTCTCTTCCGAAACGAATGAGTACGTGTGACGTACGTGAGCTACCATCGTAATTGCGAAGTCT
+
BB@?=A?CBBBCDDCDCCCBB@;597?==5;B000=8>8><@595<<@<:?:9:9A<BAB1@:=8334448888:133433333#33-3-333&39;6;<<;:;:;?9;8==>@@@>@ABBCCCDBBBCCBAAC@BBBD=??BB??@@<A?BCC@CCCBBBCC?BBBCBA?BD@?>?=??@@@8???<@BABB3@B=A===AAAAA:>:?ACC:>;>DEBC?ABBCCCC>A=@DD>CBB?AAAABBBBBBBBBBBBBBA@ACCECBB??999AB?B?BBBB?BBA>
@ATNG8:05185:03335
GATGGTAGCGCATATCAGCGCAGCCCAGAAGATCAGGAACTCTAGAAGAATTCAGATTTTTAACACGAGAGTAAACGTAAAAAGAAGGTTTTACAAGACTCACGTTAACAATATTGCAGCGGTACGCACACAATCGAAGCGCAGTAAGGATGGCTAGTGTAACTAGCAAGAATACCACGAAAGCAAGAAAAAGAAGTACGCTATTAACTATTAACGTACCTGTCTCTTCCGAAACGAATGAGTACAGAGAGTACGATATGTCTACCATCGTAATTGCGAAGTCT
+
448939;49=>@B>>B@:;9ABBAA:ABB<AACBBCABADCCBAAEAAA>A?BBCCCFFL5B?BBB<;;CCCCC=CBA@@?@,@A=A4;;;6;CC@CCCCDGDCC?BABA>B@@=@CCCCC@CC;;;DCDCC?CGDIICBB@@@@A<@:?CC7;@B>???@<??A@AB=?>?BBB@BBBBB=BBB=?:BBB1AA=@000???@A<?8<???<???AABC>AABBABA<?=?@@9@AA>AAAAAAA???BBAAACCCBBBBBBBDC?BBBBADAE@BBBC@BCBC
@ATNG8:05195:03327
GATGGTAGATACTCGCTGATACACCCAGAAGATCAGGAACTCTAGAAGAATTCAGATTTTTAACACGAGAGTAAACGTAAAAAGAAGGTTTTACAAGACTCACGTAACAATATTGCAGCAGTACGCACACAATCGAAGCGCAGTAAGGATGGCTAGTGTAACTAGCAAGAATACCACGAAAGCAAGAAAAAGAAGTACGCTATTAACTATTAACGTACCTGTCTCTTCCGAAACGAATGAGTACACATCGTCGTGTCGTGCTACCATCGTAATTGCGAAGTCT
+
@@@>-//9/04;;9966;;<ACBCE>;;69;@?BBB?B?@@?BAAA>BC>A?BA@@@AAA1?;?CBBBBBBBBC>99;DDED2BB?C@CCC<CDCIBBCA@@@00/4996::<055<;AADBCBCAA;;;C?AA@@=@@@?@@::6;>?@@7<<<>>B=B>855::84:;4988177777.777137377'3<3<2....667+2+256649279<??;;9::9=>;><??>7>CC@BA@ABBB?BCC>>;CCC>>>BCBBBBB<AA877?=A:>>B@;@0//
@ATNG8:05152:03386
GATGGTAGGCGAGAGTGAGACGCAGTACTCATTCGTTTCGGAAGAGACAGGTACGTTTAATAGTTAATAGCGTACTTCTTTTTCTTGCTTTCGTGGTATTCTTGCTAGTTACACTAGCCATCCTTACTGCGCTTCGATTGTGTGCGTACTGCTGCAATATTGTTAACGTGAGTCTTGTAAAACCTTCTTTTTACGTTTACTCTCGTGTTAAAAATCTGAATTCTTCTAGAGTTCCTGATCTTCTGGGTGCGCTACAGTCTCTCTACATCGTAATTGCGAAGTCT
+
=?@A=CBB@BBBBB@;;BAA<@@>?9999BA@<AAAA<B@=A?;;9AA@@=@A@;:;,:8;>?A8B9=?A@@00/8166666'-0+/8892=BA@<A00,0@,00;@;>9>BBBB>>D<>>@7;7;>@?>===:=@?@:>=?A>=><;;????;;;:?==:=C>E<??????@??8=;;;;/;<A6;;@AA/A@A@B:A?>>>;;;>=<=@@@,@///@9=5=>=@@?@8885;9>?>===;?<<=5==<======>===??@@B===???A<A:=<==:<<=>
@ATNG8:05157:03361
GATGGTAGATACTCGCTGATACACCCAGAAGATCAGGAACTCTAGAAGAATTCAGATTTTTAACACGAGAGTAAACGTAAAAAGAAGGTTTTACAAGACTCACGTTAACAATATTGCAGCAGTACGCACACAATCGAAGCGCAGTAAGGATGGCTAGTGTAACTAGCAAGAATACCACGAAAGCAAGAAAAAGAAGTACGCTATTAACTATTAACGTACCTGTCTCTTCCGAAACGAATGAGTACTACTCTCAGAGACACACTACCATCGTAATTGCGAAGTCT
+
@@?B?BBAABCBABBBBBBCBBBBB>CCC@CBBAAA<@<@AA???B?CC>A>AAABBBBC3C?BBBBAAA?>?>8>=BCBBB5BCAC>BBB9AAC?AAAABBEDD@D@BC?AAB?BBBBCEDFCCCBBBCBB?CC?>:@:::@BAA@C@CCC@CCBCCCCD?AAACCC?BA?AAB?BB???8===;99::9.9@:>888>>EBB;?;?>BA=A=A?BBC?BCBBBAA>A?CCA9AAA?CCBBBBBBBBBCBBBCBB@??>>>@@@=@A>>=A<A=CDBA?A???
@ATNG8:05161:03372
GATGGTAGTATCTGCACACTCTGTCCAGAAGATCAGGAACTCTAGAAGAATTCAGATTTTTAACACGAGAGTAAACGTAAAAAGAAGGTTTTACAAGACTCACGTTAACAATATTGCAGCAGTACGCACACAATCGAAGCGCAGTAAGGATGGCTAGTGTAACTAGCTAGAATACCACGAAAGCAAGAAAAAAGAAGTACGCTATTAACTATTAACGTACCTGTCTCTTCCGAAACGAATGAGTACAGAGAGTACGATATGTCTACCATCGAACCACCTAAGTCT
+
CCCB@CGCCABBCCCCCCCCCCDCC?CBB?ABB@?@=@?BBCCCBB@CC@C?BCCBBBBB3B@BBBBBABB98929<>@@AA0AC?C@DCC=FHHABBBBCBBBB@B?BBADCC?AACCBBCCCCCCCCBBB?CCBB?AABBBBAA?D@C?@>@DCCBAAA@BBBCAA@AC=999999CFE>BBA>999999%/:7;///==@@A:=:>>BC7;7;AAAA@BAAAAAA9?9?<<5=@@;988==@@ABBBB?BBBBBBBB>BBA@A388;;=7=5::98806877
@ATNG8:05164:03350
GATGGTAGTATCTGCACACTCTGTCCAGAAGATCAGGAACTCTAGAAGAATTCAGATTTTAACATCGAGAGTAAACGATAAAAAGAGGTTTTACAAGACTCACGTTTAACAATATTGCAGCAGTACGCACACAATCGAAGCGCAGTAAGGATGGCTAGTGTAACTAGCAAGAATACCACGAAAGCAAGAAAAAGAAGTACGCTATTAACTATTAACGTACCTGTCTCTTCCGAAACGAATGAGTACTATAGACTATCTGAGACTACCATCGTAATTGCGAAGTCT
+
>@CC?BBD??@CBBACAAAC?CCECABBB=B@;;:A=A=BCB@@@B?BA>@>>>9:787-3699:<<:877:::5:/---777'--/(/66*6/3,3933276555-5.5545555:==;@CCCCBBDDCBBB@BBBC?BAABCCBB?B@C@@=@BCACBBB?BCBBAB?CC>BBB?BBCCC>BBB?BBDDD3B><>:::@@@??;?<???@=@;==A::7:BACBBB?C?ACD>D??=????CDCCCCCCCA@ADDBBAAACDDD?BBBBBB?B?CCBA>ACAA
@ATNG8:05172:03361
GATGGTAGGACGAGCGTCTGAGAGGTACTCATTCGTTTCGGAAGAGACAGGTACGTTATTAGTTAATAGCGTACTTCTTTTCTTGCTTTCGTGGTATTCTTGCTAGTTACACTAGCCATCCTTACTGCGCTTCGATTGTGTGCGTACTGCTGCTATATTGTTAACGTGAGTCTTGTAAAACCTTCTTTTTACGTTTACTCTCGTGTTAAAAATCTGAATTCTTCTAGAGTTCCTGATCTTCTGGTGTCTGATCTGTATCACTACCATCGTAATTGCGAAGTCT
+
:;;A<AAB:;6:;;<;;;<<<>>B8<550<00*000>40:69;999B@<ABBCCHC@CC@CCC@D@BCC@A;;;A5::>=09@5::>C6969<=@?@;@C8;;A@;;9;BCBBBBB>BBB=@=ACB;;;;C@CCCC;;=DCBBCBB;;:CC@AABBBA>AC;@6::A;;;DAA=BBAAA9A?C>;<<;;*;<<<<+00ADCBC;;;?ABAB1BCCCC@C?BB=@ABBBAB?B@DBBCBA?CBB@CCAAAAACBBBB<;=BCCDD;;<CBBCAC;;;DB@CA;<
@ATNG8:05185:03396
GATGGTAGGTGCACATGAGTGTATCCAGAAGATCAGGAACTCTAGAAGAATTCAGATTTTTAACACGAGAGTTAAACGTAAAAAGAATGGTTTTACAAGACTTCACGTTAACAATATTGCAGCAGTACGCACACAATCGAAGCGCAGTAAGGATGGCTAGTGTAACTAGCAAGAATACCACGTAAGCAAGAAAAAGAAGTACGCTATTAACTATTAACGTACCTGTCTCTTCCGAAACGAATGAGTACGATGAGAGAGCTCTCTCTACCATCGTAATTGCGAAGTCT
+
>?CA@BCE@BB==666>>55599;;6;==249:9457<7@:::9:;655058;9455:::*<7;;@>===55.5:1700/<<<*?<,//6:::/:88)0///)/7733-3-447=<<5;8::@B;:;CBBAA@@@?CCDF>BABCCDCD?B=@;;7<CB@B@;:8:A@@@@;:93999;@899?9<;>8;;;;;'//3///99?7;;<>2777749799BBA>A@@>@;?>C=AAA<A@?<??ACCAAAE999BBABAA@@ABAA;;::?866@A<@7;;DC?BBAB
@ATNG8:05158:03421
GATGGTAGCACGAGTCACTCATATCCAGAAGATCAGGAACTCTAGAAGAATTCAGATTTTTAACACGAGAGTAAACGTAAAAAGAAGGTTTTACAAGACTCACGTTAACAATATTGCAGCAGTACGCACACAATCGAAGCGCAGTAAGGATGGCTAGTGTAACTAGCAAGAATACCACGAAAGCAAGAAAAAGAAGTACGCTATTAACTATTAACGTACCTGTCTCTTCCGAAACGAATGAGTACGATGAGAGAGCTCTCTCTACCATCGTAATTGCGAAGTCT
+
;;>>@CCBBA@<>CCCC>BB;96;=:>CC?AAA@<<7;;AA@666A;C??=7;?555==A+@;544::8898880;394444$5;7<.555&599.66<@@?;9:4504;7<9965>??@?;?@@>>>@>?>=AABB=@?ABBBBA?B@;;9;@>?@A>???998BBB>AA=???>?;<?A7<<?<@=@@@/9:96///987:;5:.55;;=E<><B@?9>>??@@A?B?BBD>C??<?>BBBABBB999B?>>>@888B@A;;67>///==9=/::BB=AC98
@ATNG8:05168:03401
GATGGTAGCTCGCTGATGATATCTCCAGAAGATCAGGAACTCTAGAAGAATTCAGATTTTTAACACGAGAGTAAACGTAAAAAGAAGGTTTTACAAGACTCACGTTAACAATATTGCAGCAGTACGCACACAATCGAAGCGCAGTAAGGATGGCTAGTGTAACTAGCAAGAATACCTCGAAAGCAAGAAAAAGAAGTACGCTATTAACTATTAACGTACCTGTCTCTTCCGAAACGAATGAGTACGAGAGAGCACACGTGTCTACCATCGTAATTGCGAAGTCT
+
CCCC?AABBB=DBAB@CCCCCCCCC@CCC@BAA::;?B?BBBBBBB?BE@B?999BBCCE3B?BBBCCCCBCCE>A@;;;;;*;C>C5;;;4:CC@BCBCBA@BC=@>AC?BCE?AABBCCDDCCBCCAAAC?CAAC@EBA@@BAA>B@CCC@BCCBBABA?BCCBAA>AB?BBBABBBCB=????BBBBB3@A<>786@?>@A3838=>=5;7;BBCC@DC@A@BB=A>ABB?CBF@BAAABBCDDCB@>>BBCCCAAA@@@@@=B;;;A@:?9@AAA>A999
@ATNG8:05180:03436
GATGGTGTGTGTCTCTGAGATGAGTACTCATCGTTTCGGAAGAGACAGGTACGTTAATAGTTAATAGCGTACTTCTTTTTCTTGCTTTCGTGGTATTCTTGCTAGTTACACTAGCCATCCTTACTGCGCTTCGATTGTGTGCGTACTGCTGCAATATTGTTAACGTGAGTCTTGTAAAACCTTCTTTTTACGTTTACTCTCGTGTTAAAAATCTGAATTCTTCTAGAGTTCCTGATCTTCTGGACGACGCGCACTGACACTACCATCGTAATTGCGAAGTCT
+
:::?7;CBCBDCCCCA<2,,,,,,668<>CCBBBB>BB?B?CCBBBCC@CCCCC@C@DBBA?C?CDDCBBBCC@BBBBB1BB@CBCE>CBBB?BA@<@C8;;BBBC@CDDBCBBB>BBC?C@DCBBBBBB>?@CC@BBDDBCBCCBBCCBBBB@C@@>AD<@>ABCCCCCCB>A;;;;.;>B>;;;;;.:CCCC;;:CCCCBCBB@CCBC5BBBBB?B?BC@BBBCCCC?B?BAACCC?ABC@BB999B@@@A::;CCCCCBC@BBCCBB@B:;;CC@DBBB
@ATNG8:05185:03430
GATGGTAGATACTCGCTGATACACCCTGAAGATCAGGAACTCTAGAAGAATTCAGATTTTTAACACGAGAGTAAACGTAAAAAGAAGGTTTTACAAGACTCACGTTAACATATTGCAGCAGTACGCACACAATCGAAGCGCAGTAAGGATGCTAGTGTAACTAGCAAGAATACCACGAAAGCAAGAAAAAGAAGTACGCTATTAACTATTAACGTACCTGTCTCTTCCGAAACGAATGAGTACACATCGTCGTGTCGTGCTACCATCGTAATTGCGAAGTCT
+
><>B;;;;=>>=B966A;>??@@<@7?;B=?;;:44396<?==?>@<@??CACCBBBDDC5CGEDCAAA>000@3=;00000$/<7<9>@?066615::95////)/5778;;7<>==>CA@>@@@;:;A=9=0//2777=9<@@;A;?00/;:000=@=AAAA??;;;49994:344=6=:<6:<<;<+;;7::<;88885/5,2277-/(..00/399/65<<8<;<;;3933-4899;888888?:B<B888BB85488=637338<8=044:=9<=@?
@ATNG8:05148:03490
GATGGTAGTGTCATATGAGAGTGTGTACTCATTCGTTTCGGAAGAGACAGGTACGTTAATAGTTAATAGCGTACTTCTTTTTCTTGCTTTCGTGGTATTCTTGCTAGTTACACTAGCCATCCTTACTGCGCTTCGATTGTGTGCGTACTGCTGCAATATTGTTAACGTGAGTCTTGTAAAACCTTCTTTTTACGTTTACTCTCGTGTTAAAAATCTGAATTCTTCTAGAGTTCCTGATCTTCTGGATAGCGACGCGATATACTACCATCGTAATTGCGAAGTCT
+
8:<C@CCCDAABCGFBBBCBCCBBBCBAAA;;6;?@C:B@?B9:6AB@CC@CCCCC?C?AA?>:@<@BCCBCBCB=<;;<;*;?=ABCD>CCDD@BBD@CCACCCCCEACCCCDCCC@CDD?C?DDECABAC@BBBB9:9AECCCBCCCCCCBBB?CCC?CC@D?BBBBBBBCC@CDCCC;C@C?BBBBB2AABBC=BBBAAACCCC@CEGD5CA@AFADGCC?BBBDBBB?B@BBBCCC@@@A@BBBCBDCHCCA@ACCEDCCB@AAACEE@B7;:;:4:;;:
@ATNG8:05150:03465
GATGTAGCTCTGCTCTGACTCTCGTACTCATTCGTTTCGGAAGAGACAGGTACGTTAATAGTTAATAGCGTACTTCTTTTTCTTGCTTTCGTGGTATTCTTGCTAGTTACACTAGCCATCCTTACTGCGCTTCGATTGTGTGCGTACTGCTGCAATATTGTTAACGTGAGTCTTGTAAAACCTTCTTTTTACGTTTACTCTCGTGTTAAAAATCTGAATTCTTCTAGAGTTCCTGATCTTCTGGTGTCGTCTATCATGTACTACCATCGTAATTGCGAAGTCT
+
;;<ABBBB@;;BCBCCCBCCBBBBBDCCBBC?CCCC=@@=@?BDCCCCD@CCAA@@B@CFCC@D@CCCCBBBCC@CCDDD1@@?ACDE>BBDB@BBB?BB:;;BBBC@CDBCCBBC@DBB?C@CBBBBA@@?AAAA=A@BBBCCCCCCCCCCBC=@@B?CC@D?BBCCCCCBC=B;<;;.;@C?BBCEC5CCCCC>C;;;CBBAAB5;;;;*;@@@@>A=AA>AACCCBB?B?BBCCDB7:9;7;@@@AB@@@BBBBBABCBCEACBBBBB@E;;;CCACA;;
@ATNG8:05159:03459
GATGGTAGTATCTGCACACTCTGTCCAGAAGATCAGGAACTCTAGAAGAATTCAGATTTTTAACACGAGAGTAAACGTAAAAAGAAGGTTTTACAAGACTCACGTTAACAATATTGCAGCAGTACGCACACAATCGAAGCGCAGTAAGGATGGCTAGTGTAACTAGCAAGAATACCACGAAAGCAAGAAAAAGAAGTACGCTATTAACTATTAACGTACCTGTCTCTTCCGAAACGAATGAGTACATAGATATACGTATAGCTACCATCGTAATTGCTAAGTCT
+
@AAC?ACCDBBBBCCCCCEECCCBB?CCCACCBCBB?B<@ACCBBB?BB@B@BBBAAAAB3B@CCCCBBBB>=;3;>9:;;;*;A=A<@@@9AFGACCDCCCBAA?C?CC?CDD?@@BBCCCCDCCCCCCCB?BCCC?BBAA@@@C?D@BBA>ACDDAAAA?AAAAAA@BB<888289AAA<BBB?BBBBB3AA?>888@@@AD688;AAA<><>>BAA>AAAAABC>A>ACC=CCC?@@@BBCDCCCBB@;;;ACA>>>AAA??;?@@@AA<A<AAAA=@777
@ATNG8:05168:03497
GATGGTAGCACGACACGACGATGTGTACTCATTCGTTTCGGAAGAGACAGGTACGTTAATAGTTAATAGCGTACTTCTTTTTCTTGCTTTCGTTGGTATTTCTTGCTAGTTACACTAGCCATCCTTACTGCGCTTCGATTGTGTGCGTACTGCTGCAATATTGTTAACGTGAGTCTTGTAAAACCTTCTTTTTACGTTTACTCTCGTGTTAAAAATCTGAATTCTTCTAGAGTTCCTGATCTTCTGGCTCTCGTAGACAGATACTACCATCGTAATTGCGAAGTCT
+
55:@7;CCCCCB=B>>>>:;66;@BBHCCCCC@CBBD>CD?C@A@ACCCC@CAA:;7:;@?@B?B=??DBDAA89239;;;+@A@CB@@3=00)0:;/00(7>3;783::4:A@@BA===AAA;A<AA@?>>>>=AA@@688>?>??>>==AA;;;?;888=@A<@=@A@@@@@@B:>====/=:>:>>DDD/=>>>D:A=<=<A@@@A:::::,:///=9=9?@=CAA;;;F<@;>>@@>>:;::8>>>>======@@@?@?@?<<6:9:???=A:>>>>9<A?>
@ATNG8:05192:03456
GATGTAGTGCGTGAGAGAGAGACCCAGAAGATCAGGAACTCTAGAAGAATTCAGATTTTTAACACGAGAGTAAACGTAAAAAGAAGGTTTTACAAGACTCACGTTAACAATATTGCAGCAGTACGCACACAATCGAAGCGCAGTAAGGATGGCTAGTGTAACTAGCAAGAATACCACGAAAGCAAGAAAAAGAAGTACGCTATTAACTATTAACGTACCTGTCTCTTCCGAAACGAATGAGTACACACTCTCATATGACACTACCATCGTAATTGCGAAGTCT
+
ABBEDBBBBCCEDCCCCCGCCBBB6ACC<CCHC@@?A?BBA996>8BB>B>AB??>CCC3D?BBCBAAAAAA@8>@;9999$9?::4:9:*9A?;@CBCBCCDD@C?BB?BBB=AACBCCCCICCCBBBCC@BBBB@BBBBCBCB?B?B::7;BBBCCCC?AAACCD@BB?BAB799BBB;BBA=ABBBB3BB@B@>>>D???<A:>>BB<A<>>BCB@CCAAAAA?B?BBF>BBB@AAADBBBBBBBBBB@@AA?AABBDCCC?CBBAAA?B<@ACA?AB:;
@ATNG8:05153:03506
GATGGTAGCTCTGCTCTGACTCTCGTACTCATTCGTTTCGGAAGAGACAGGTACGTTAATAGTTAATAGCGTACTTCTTTTTCTTGCTTTCGTGGTATTCTTGCTAGTTACACTAGCCATCCTTACTGCGCTTCGATTGTGTGCGTACTGCTGCAATATTGTTAACGTGAGTCTTGTAAAACCTTCTTTTTACGTTTACTCTCGTGTTAAAAATCTGAATTCTTCTAGAGTTCCTGATCTTCTGGCGCTCTGTCACGTCTGCTACCATCGTAATTGCGAAGTTT
+
<<=C?BBCCDC;;;CBBBCCCDCCCBBBCAAA?A@@@;@D<A?ADDEDCC@CCCBB?B=@ACCAFACBCBDCCDFAA@@@@1@C@CCCB<AAA@=A@@<@C?@@ACDC?CBAAABA@=@AA>A?BCBCAA@@=@@BB=BAA;;;BBB@@@BBA@@=A;;6;C?A?CDABAFEJF=A;;:;*;=B=ABBBB5BCGCD=CCECFCB@AA=@AAA0BBBCB@D@BB?BBDBBBC>A=AAABBB?AAB?BBBAB@@@BBBDCCAAACCC?BB@@?CAC9;;BC@CCC>
@ATNG8:05168:03511
GATGGTAGGCACTGCGCACACATCCCAGAAGCATCAGGAACTCTAGAAGAATTCAGATTTTTAACATCGAGAGTAAACGTAAAAAGAAGGTTTTACAAGACTCACGTTAACAATATTGCAGCAGTACGCACACAATCGAAGCGCAGTAAGGATGGCTAGTGTAACTAGCAAGAATACCACGAAAGCAAGAAAAAGAAGTACGCTATTAACTATTAACGTACCTGTCTCTTCCGAAACGAATGAGTACATAGATATACGTATAGCTACCATCGTAATTGCGAAGTCT
+
::00+6=>7==9554:999996;;;3;==;965995516677:////+/76:688---868'637---66/45<<=47733333$33-3-333&38:6:<==::88828:=?8?>:38555@@CCDDBBCBBCB?BA994:A@@@CAA>A@CAA>BBBBBBCB?BCBBBB?AA>ABB>BB>?>6999666888(7<7<888AB?@@8;7:AAA<A=A@CBB?BBBBBBB?B@BBB>BBB?BBCCCCBBBB@A@>==>@@C@???@@@>@=>=@@;@7;:?>8=;;;
@ATNG8:05174:03507
GATGGTAGGCGACATACATACGCGCCAGAAGATCAGGAACTCTAGAAGAATTCAGATTTTTAACACGAGAGTAAACGTAAAAAGAAGGTTTTACAAGACTCACGTTAACAATATTGCAGCAGTACGCACACAATCGAAGCGCAGTAAGGATGGCTAGTGTAACTAGCAAGAATACCACGAAAGCAAGAAAAAGAAGTACGCTATTAACTATTAACGTACCTGTCTCTTCCGAAACGAATGAGTACGATGAGATCTCGTGTGCTACCATCGTAATTGCGAAGTCT
+
:=9;46>C@E@??DDDFJDG;;;@A=@BC?::0<<<*0*/9999;A<==9=99=<BCDED5C@FCCCCDCCCDC>BC@@@@@,>A;@>BCC<BBIGBAACDDECC?C?@@<@BB?BBBCCCCCCBBAAAABC?BCBC@BBCCBBBB?C@CBB@CCCBBBCC@BBBA??<?B?ABB?BBBBB=????BBBBB3BC@BBBBBB@@@7;7;?>>1819>AAB?BB@@@BB=@;?AA=ABB?AACBBBBBBBBCAAABBBC@@@@@@@@<@@@AB@<@:AABC?BB@?
@ATNG8:05177:03510
GATGGTAGTAGTACACTAGTCATACCAGAAGATCAGGAACTCTAGAAGAATTCAGATTTTTAACACGAGAGTAAACGTAAAAAGAAGGTTTTACAAGACTCACGTTAACAATATTGCAGCAGTACGCACACAATCGAAGCGCAGTAAGGATGGCTAGTGTAACTAGCAAGAATACCACGAAAGCAAGAAAAAGAAGTACGCTATTAACTATTAACGTACCTGTCTCTTCCGAAACGAATGAGTACGAGAGAGCACACGTGTCTACCATCGTAATTGCGAAGTCT
+
8?;:459;::5:599;=;;;>;6658=55.5:00/:)/)/:<;=<<9<:6:6/0///;;;+:6:=======BBB<>;=9999(55.58<<<2>>>:?>CCCCBBB=B@CC@D@@<;??;BCAA@CBCCCBCBA;;;E?BBBBCBBB@C@CCB?CCCBABBDABBAAAA>AD@???<>?877)375067:::.8>5<9==>>=?B5;799:95:5:>A@A?AAACCDD=@=??C=DBB??@?CCCDCB>>B=>ABB@@@>=;;;;;5;;;==>:>:AABA?@777
@ATNG8:05183:03524
GATGTAGTGTCATATGAGAGTGTGTACTCATTCGTTTCGGAAGAGACAGGTACGTTAATATTTAATAGCGTACTTCTTTTTCTTGCTTTCGTGGTATTCTTGCTAGTTACACTAGCCATCCTTACTGCGCTTCGATTGTGTGCGTACTGCTGCAATATTGTTAACGTGAGTCTTGTAAAACCTTCTTTTTACGTTTACTCTCGTGTTAAAATCTGAATTCTTCTAGAGTTCCTGATCTTCTGGACGACGCGCACTGACACTACCATCGTAATTGCGAAGTCT
+
@@@A;CCCBBBBBCBCCCDBBBB@;;;@C;;69ABD>BB?B@BCCB=@C;CB??C@F?C66646?CCDD::5<:233333$3<7<<<<5<BAC@FCB?@@6::AAAB@BBBBBBBB;?994:;A@@??>AA??B@@<>>?>>??888@@D<===7;;;=@@<A=;;;;;<<88057777*7:A;A=>>A/D@9991788///=;;=1///)////8494>>;CAA@@@@<@=B??===:9997;;///;;;=>;;;:9:///=5:::;<>:>6;;;;<AA??
@ATNG8:05186:03541
GATGGTAGGCACTGCGCACACATCCCAGAAGATCAGGAACTCTAGAAGAATTCAGATTTTTAACACGAGAGTAAACGTAAAAAGAAGGTTTTACAAGACTCACGTTAACAATATTGCAGCAGTACGCACACAATCGAAGCGCAGTAAGGATGGCTAGTGTAACTAGCAAGAATACCACGAAAGCAAGAAAAAGAAGTACGCTATTAACTATTAACGTACCTGTCTCTTCCGAAACGAATGAGTACGTGTGACGTACGTGAGCTACCATCGTAATTGCGAAGTCT
+
AA<B=B;;86::>B@@@@@BBCCCC@CLC@CBBBBB>B>A>>0000-0?<A@CCAA@DDD3C?BBBBBBB::9C=??BAAAA5AC@C?BCC<DCHAC@BDDECBB?B@BB?B@@=@C@@BCCCCCBBCBBBB?@@@B?BABBCB@@=AABBC?CCCCDCCD?BBBBCC?BB?BCC?BACCC=>>><?CFDD2CA:><==A@<<>,/,/:9>5:59BEBD?CB???AA:?:?BB=BBC?AAADCBBBCAA?CBCCDBBBBAAADEFA???B@E<@;BCCC>A>>=
@ATNG8:05187:03515
GATGGTAGCATCATGCATATCTCACCAGAAGATCAGGAACTCTAGAAGAATTCAGATTTTTAACACGAGAGTAAACGTAAAAAGAAGGTTTTACAAGACTCACGTTAACAATATTGCAGCAGTACGCACACAATCGAAGCGCGGTAAGGATGGCTAGTGTAACTAGCAAGAATACCACGAAAGCAAGAAAAAGAAGTACGCTATTAACTATTAACGTACCTGTCTCTTCCGAAACGAATGAGTACGAGAGTCAGAGCAGAGCTACCATCGTAATTGCGAAGTCT
+
?@?@>ACGBCCCCABACCCDDCBBB?BBC@CCCA?A7;6:BAA?BB@BB?B@CA?79999(99@ABBCFFFAA?8==::::;*;C>A?CBC;CCCACCCCCCC@@=@?A@<ABB@BCCCCCDCCCCCDCBBC?C?>>:>>>>A?BB?B@BCC?BBBCCBBB?BBB@A@?DD??>@999ABC>???>@@@AA2AD;@898ABB??<?<@@AA:>:=@CBA?BBBBBEF=?>@BB=BFF?@??BBBBBBDD>AACDBBAA?@@@AAA=A????@<@<BBCC@CA??
@ATNG8:05193:03501
GATGGGTAGCTATACGTATATCTATGTACTCATTCGTTTCGGAAGAGACAGGTACGTTAATAGTTAATAGCGTACTTCTTTTTCTTGCTTTCGTGGTATTCTTGCTAGTTACACTAGCCATCCTTACTGCGCTTCGATTGTGTGCGTACTGCTGCAATATTGTTAACGTGGGTCTTGTAAAACCTTCTTTTTACGTTTACTCTCGTGTTAAAAATCTGAATTCTTCTAGAGTTCCTGATCTTCTGGTATGACTAGTGTACTACTACCATCGTAATTGCGAAGTCT
+
BBBBC>CCBBCCCC999ECCCCBCCCCDCCC:::;BBD@FE@C@CBBBBBB@CDBBB?B@CCAA?B@CBBA?AACD?BBBBC3BB?BBBB>@@@B?BBB?CC?CBBB>>188@@BBBB?>>>;>=B@???>==;????7;:@???@A?@?AB=;;;:;;;:;;5;:==;;;3;@@<A>?>>6>=B=AAAAA.;;BBB8===>BBA>>>;ADDD/A==>?<?:==<@DD@>>><?<?@C?@?8=<A=@@@@;AACCCCCDDABBCCC=A@@@CC@D9::AA@CBCB
@ATNG8:05148:03560
GATGTAGTGATACAGATCAGACACCAGAAGATCAGGAACTCTAGAAGAATTCAGATTTTTAACACGAGAGTAAACGTAAAAAGAAGGTTTTACAAGACTCACGTTAACAATATTGCAGCAGTACGCACACAATCGAAGCGCAGTAGGATGGCTAGTGTAACTAGCAAGAATACCACGAAAGCAAGAAAAAGAAGTACGCTATTAACTATTAACGTACCTGTCTCTTCCGAAACGAATGAGTACGAGAGTCAGAGCAGAGCTACCATCGTAATTGCGAAGTCT
+
:::@ABCCCCCCCCCCDECGBBBB@BBI@C9:9:5058<@BCCBC@?>=?@BA@@:===+=;BACBBCBBA@@8??@???<+@A=@=AAA:BCIACCCC;;;GCAC@EE@CBB@BBCCCCBCCCCBBBBBD@DDBB@BBCA@?@?@=AA@=@CBCBDCC?CBDCBB?BB?BBB;?????8>@@?BCFFC3BB?B::9CAA>>:=:=B@@;?=DCBBC>@@AAAAA?B?AAA=ACB?BBBBBCBBBBB?@?BCB??@BBAABBB<A@@@@A>D6@@CC@BBBB
@ATNG8:05152:03550
GATGGTAGCGCACACATAGATACAGTACTCATTCGTTTCGGAAGAGACAGGTACGTTAATAGTTAATATCGTACTTCTTTTTCTTGCTTTCGTGGTATTCTTGCTAGTTACACTAGCCATCCTTACTGCGCTTCGATTGTGTGCGTACTGCTGCAATATTGTTAACGTGAGTCTTGTAAAACCTTCTTTTTACGTTTACTCTCGTGTTAAAAATCTGAATTCTTCTAGAGTTCCTGATCTTCTGGTATGACTAGTGTACTACTACCATCGTAATTGCGAAGTCT
+
A@AA?BBBBCCDCBBCCCCDDDCCBBBBBD@@=@A@A<BB@B@CGEECBB?BGCBB@C?BBCC?C?CBCC@@@BB??@@==,=?=BAAA=AACD@CCE@CC?CDDCCE>BBCCCCCCACBB?B@CCCCCCBD?CBDD?CCCCCCCCCCCCCBBBB?BBB@BB?A?CCBBCCCBA=?::::-:=B;:::::*:BBBB>BBCCCCDCBB6;;;;*;BBCCACGED?BCCCCBB?C@CDDDCC?CBC@CCCECCBBBDDCCABBDDBB?BBBCCC?B?BBBE@CB??
@ATNG8:05152:03557
GATGGTAGACATATCGTACTCTCTGTACTCATTCGTTTCGGAAGAGACAGGTACGTTAATAGTTAATAGCGTACTTTCTTTTTCTTGCTTTCGTTGGTATTCTTGCTAGTTACACTAGCCATCCTTACTGCGCTTCGATTGTGTGCGTACTGCTGCAATATTGTTAACGTGAGTCTTGTAAAACCTTCTTTTTACGTTTACTCTCGTGTTAAAAATCTGAATTCTTCTAGAGTTCCTGATCTTCTGGATACACTCATGTGCACCTACCATCGTAATTGCGAAGTCT
+
@@BC@CBCCCCCCCCHCCCCCCCCA==A=AAB?BBBB=A@;@:@?@@BBB?=BBAC?C?CBCB?C@BCBB?=@383(3999;+=B8CB@?5=:0)0:=00+//)/9:9;@=@>@>>=FD=A==:><AAA888??:>AA@<>>@C>=>?@DBBB>:::;:;;<@A=A<A???A@AAA=@@@@@5@:=:>AAAA.>==<>5>>>>?@>>>A<ABAB/A===A=A<AA=A???AAA<@<>>>@@@<@@@<@@@=<<=A<<<=<==@<@@@<@>>>AA=A:==??=BB@@
@ATNG8:05164:03559
GATGGTAGCTCACGTACGTCACACGTACTCATTCGTTTCGGAAGAGACAGGTACGTTAATAGTTAATAGCGTACTTCTTTTTCTTGCTTTCGTGGTATTCTTGCTAGTTACACTAGCCATCCTTACTGCGCTTCGATTGTGTGCGTACTGCTGCAATATTGTTAACGTGAGTCTTGTAAAACTTCTTTTTACGTTTACTCTCGTGTTAAAATCTGAATTCTTCTAGAAGTTCCTGATCTTCTGGATAGCGACGCGATATACTACCATGTAATTAGCAAGTCT
+
8;;@6=9---85---5///5499;==;9;=6616>>>6>>:>466;;;@@<>==:9./)///:5:+/-776///9166888)8;4;333/3<<<9==C?BB?B@@@=?3738<;;8:6:994949:552255.55;;47799759873357...3...2+22+22666677777355588*..054888+677<<0/..3377222.555)55...384895944--)--272788..//3352755588:=;77...7..255/3555905(...-(.53.
@ATNG8:05172:03598
GATGGTAGAGTATCATGTGTATCTCCAGAAGATCAGGAACTCTAGAAGAATTCAGATTTTTAACACGAGAGTAAACGTAAAAAGAAGGTTTTACAAGACTCACGTTAACAATATTGCAGCAGTACGCACACAATCGAAGCGCAGTAAGGATGGCTAGTGTAACTAGCAAGAATACCACGAAAGCAAGAAAAAGAAGTACGCTATTAACTATTAACGTACCTGTCTCTTCCGAAACGAATGAGTACGTGTGACGTACGTGAGCTACCATCGTAATTGCGAAGTCT
+
;;<@@CBBBCCDDDDACBCBB@@@A=A@@=@ABA@@>@@CBCCBCC@BB@B?BD@;;;;;*;>BBCCICCCABA9@@:;;;;*;?;??BA=0B9905@==AB@AA?B?AD>ABB@BBCABBGFCBBBCCCCB?BBBD?BBBBBCAA?CADCC?@ACBCEBA?ADBBAD>BB?AAA?BDCFE=A@@;99999(9@<@??>BBBB@<B<???A<A<@ABBB@CEBBAAA=@=@CD>BBC?BBBBCBBBBBBBCCCDDCCCCAAAB@@=A999CC@B<@ACC@BBAA
@ATNG8:05176:03593
GATGGTAGCTCACGTACGTCACACGTACTCATTCGTTCGGAAGAGACAGGTACGTTAATAGTTAATAGCGTACTTCTTTTCTTGCTTTCGTGGTATTCTTGCTAGTTACGCTAGCCATCCTTACTGCGCTTCGATTGTGTGCGTACTGCTGCAATTATTGTTAACGTGAGTCTTGTAAAACCTTCTTTTTACGTTTAACTCTCGTGTTAAAATCTTGAATTCTTCTAGAGTTTCCTGATCTTCTGGGTGTATCAGCGAGTTTCTACCATCGTAATTGCGAAGTCT
+
CBBBACBAABABBBBCAAACCA@ADECCBB;:7;@?;@@;@?BCBCC@??@CCBB=B@BD9:::?ABDBABC8728899+7?8@@AA;ABBB@BAA=??=><>AAA>ACCABB>>;?@>3:3:<;::88918>=>;>>>A???AABAA>8///)/)/759<7?;@A>?>?BAA;>8889)8:>:>:@@@,=3229),(,,,,,285727>:.98825927///+/;;=@?@D:@:>;96;;0///919::====>>==>=@:@@BF<??==;;5;:==8;7;<//
@ATNG8:05179:03555
GATGGTAGGCGAGAGTGAGACGCAGTACTCATTCGTTTCGGAAGAGACAGGTACGTTAATAGTTAATAGCGTACTTCTTTTTCTTGCTTTCGTGGTATTCTTGCTAGTTACACTAGCCATCCTTACTGCGCTTCGATTGTGTGCGTACTGCTGCAATATTGTTAACGTGAGTCTTGTAAAACCTTCTTTTTACGTTTACTCTCGTGTTAAAAATCTGAATTCTTCTAGGTTCCTGATCTTCTGGTGTCTGATCTGTATCACTACCATCGTAATTGCGAAGTCT
+
;<;B@BCB?BA00///<<<<DCCCBCCCCCBB?BBBB=BC@C@@@ACCBB@BBBAB@B?BBCC?C=A@CBBBBAB<?>???.??;AACE<AA??=?@A=AB>@A@AA@=A?@?CB@@;@AA;A<AEA=:;;>;@A==:=>A>>?B@?@?AA===?;788;??<?<@B@?>D@AA<?;;;;/;9=:>AAAA/==AAD:=;=>>>@>>><@@?@/@@@?C=C=CC:???A=C<@:>=@@@@<>>>=?@;;:>>A@A@@???@@@@A<A===??=A8<<CD=AA=?
@ATNG8:05181:03585
GATGTAGAGAGACTGTAGCGCACCCAGAAGATCAGGAACTCTAGAAGAATTCAGATTTTTAACACGAGAGTAAACGTAAAAAGAAGGTTTTACAAGACTCACGTTAACAATATTGCAGCAGTACGCACACAATCGAAGCGCAGTAAGGATGGTTAGTGTAACTAGCAAGAATACCACGAAAGCAAGAAAAAGAAGTACGCTATTAACTATTAACGTACCTTTCTCTTCCGAAACGAATGAGTACAGAGAGTACGATATGTCTACCATCGTAATTGCGAAGTCT
+
<<<@BBB@?@B>;;;;<@@BBBCC>CCC@CBB@@@=@=@CC@??F?CB?B>??@???=?.?>ABDBCFCB?>>7>@ACCDC5BB@D@EEF:CCFADCBBCCCBB?B@CC@CA@<ABBBBBCCCCCCCBCCC?CDDD?AAAAABBC?C@DCC?A?ACCCBB>BBBBBB?BC@BBB>ABBBC=BBA=@@@@@2@C@C?>:AAA@@;>;>=DD3868ACBC8::8:AAB?D?BBB<AAB@C:98=><A?@@>=>@A@CCCBA?ABCD@?@@BBB@C<?@?;6;;00
@ATNG8:05188:03585
GATGGTAGCACGACACGACGATGTGTACTCATTCGTTTCGGAAGAGACAGGTACGTTAATAGTTAATAGCTTACTTCTTTTTCTTGCTTTCGTGGTATTCTTGCTAGTTACACTAGCCATCCTTACTGCGCTTCGATTGTGTGCGTACTGCTGCAATATTGTTAACGTGAGTCTTGTAAAACCTTTTTTACGTTTACTCTCGTGTTAAAAATCTGAATTCTTCTAGAGTTCCTGATCTTCTGGGATGTGTGCGCAGTGCCTACCATCGTAATTGCGAAGTCT
+
BBCB?BDEECD;66CCCBB=9:?@DCCCBDDD@BBBD>CC>@9;;BBCDC@CCECC@C@CCBB?B@CDCBB>BBC@BBCFD3BB@BBBB;?@@B>BBB=BB8;;@D@B@BDBBACCC@C??=??CAB99;CB?BBBC?ABBDC?@=>>>CC@???>@AA@>><>=AAAA@>>>B=B===</<188888%8>=?D9?>AADA>>>A:>=>>/>?>>A=B;??;@???AAA=B<;:;@@A<::==6=/////9=>=>??==:=>>:;;;>;;5;5;;AB<????
@ATNG8:05191:03584
GATGGTAGCACGAGTCACTCATCATCCAGAAGATCAGGAACTCTAGAAGAATTCATGAATTTTTAACACGAGAGTAAAACGTTAAAAAGAAGGTTTTACAAGACTCACGTTAACAATATTGCAGCAGTACGCACACAATCGAAGCGCAGTAAGGATGGCTAGTGTAACTAGCAAGAATAACCACGAAAGCAAGAAAAAGAAGTACGCTATTAACTATTAACGTACCTGTCTCTTCCGAAACGAATGAGTACGATGAGAGAGCTCTCTCTACCATCGTAATTGCGAAGTCT
+
::@A@AAA?BBABBBBB@<=5655==.56<5;9B9997?7;76----(-63935////)/:;;+;69;::6///////&/6949===+<<8<8<<=2<;=;@<..-,,--(/4776::=9=BBBBBABCCCBB@A;;4:A;;9;BBAABAA?B@C@@=@@@?CBBB=?>BB<?<:95//)09>;=>A7;=;6=?ABB1BC@897==<?@@;><>>>B>E=?;AAC?B@@@>=?;?9=>?9?@@=@@@AA???BCAAA???977555:<<<9;5888BA?C088:;48888
@ATNG8:05196:03564
GATGGTAGTGTGTCTCTGAGAGTAGTACTCATTCGTTTCGGAAGAGACAGGTACGTTAATAGTTAATAGCGTACTTCTTTTTCTTGCTTTCGTGGTATTCTTGCTAGTTACACTAGCCATCCTTACTGCGCTTCGATTGTGTGCGTACTGCTGCAATATTGTTAACGTGAGTCTTGTAAAACCTTCTTTTTACGTTTACTCTCGTGTTAAAAATCTGAATTCTTCTAGAGTTCCTGATCTTCTGGGTGTATCAGCGAGTATCTACCATCGTAATTGCGAAGTCT
+
<<?B>A<A@BD@B;?<@:6669>>>@@AAA<<7;AAA;;;8;?CCCBBCE@BBBAA?BAEGEG@C@CHGCCCCCC?BBBBB2CC>BBBB<ABCC@BBC@BB@;;;CDGACGECBBBC@BAA=A6<;BBAAALACBBC@CCBCCCCBBBCCCBBBB@BBB?BC@C?BB@@?BCBB>A:;;;.;=A>;;;;;*;AACC:<;E<<<DAAA5;;;;*;@?@B@CACC@CBBBBBB@C@BBBCCC?AABB<BAAACCCCCBBBDCCCC@@<;;;ABB@C?BBBB?ABAA
@ATNG8:05150:03612
GATGGTAGTGTGTCTCTGAGAGTAGTACTCATTCGTTTCGGAAGAGACAGGTACGTTAATAGTTAATAGCGTACTTCTTTTTCTTGCTTTCGTGGTATTCTTGCTAGTTACACTAGCCATCCTTACTGCGCTTCGATTGTGTGCGTACTGCTGCAATATTGTTAACGTGAAGTCTTGTAAAACCTTCTTTTTACGTTTACTCTCGTGTTAAAATCTGAATTCTTCTAGAGTTCCTGATCTTCTGGTCTACTACACTGTACTCTACCATCGTAATTGCGAAGTCT
+
AB??<@:A@@?AAABBB;;::CCBCCBBBBBB@@??D9@@6;69@@?@@@4596<@=B>AACC?B?:<:@>@9996999;;*9=8::>@8959=7;;;9>B=996@@@>BBBBBAAB?CBC>A>ACBBAABC@BCCC@CFICDBB@B@BACCB;;6;AA;?@=@;??;00*077;7><<<@4@<@9=>???*;:::D;C:;:???:99299:*9999919=BB?CCBABBB=@=@BBBBB@B;;9;CCCCDDBBCBBBCCCCCCB?AA@?;;5;5;;<C>ABAC
@ATNG8:05162:03623
GATGGTAGCTCTGCTCTGACTCTCGTACTCATTCGTTTCGGAAGAGACAGGTACGTTAATAGTTAATAGCGTACTTCTTTTTCTTGCTTTCGTGGTATTCTTGCTAGTTACACTAGCCATCCTTACTGCGCTTCGATTGTGTGCGTACTGCTGCAATATTGTTAACGTGAGTCTTGTAAAACCTTCTTTTACGTTTACTCTCGTGTTAAAAATCTGAATTCTTCTAGAGTTCCTGATCTTCTGGGCTGCGCTGATATGCGCTACCATCGTAATTGCGAAGTCT
+
BB@@=A=DCCCCBBBCCBBCFCCCCCCCBB@@>@CCE=BB?C?BBBBBBC@CCCCC@C?CDCC@CACBBBCCCCC@CBCBC1BDABABC>BBCC?AAD@CC?A@@BBC?AACCCBCB@CCC@C?CCFCBBAB?ABCC>A@CCBBCCBCCDC@A?A@CCCABB=?=@BBBBBCCE>B;;;;.;>C=;<;;.;CCCC>AADBBBBCBB<???>,?@@@B@C@BB?BBCCCCC?C?CCCDCC?AABB<B@A?@CBBBCCCAAABBBC@CBCC@A=A8;;CC@CCAB
@ATNG8:05165:03622
GATGGTAGAGAGACTGTAGCGCACCCAGAAGATCAGGAACTCTAGAAGAATTCAGATTTTTAACACGAGAGTAAACGTAAAAAGAAGGTTTTACAAGACTCACGTTAACAATATTGCAGCAGTACGCACACAATCGAAGCGCAGTAAGGATGGCTAGTGTAACTAGCAAGAATACCACGAAAGCAAGAAAAAGAAGTACGCTATTAACTATTAACGTACCTGTCTCTTCCGAAACGAATGAGTACGAGAGTCAGAGCAGAGCTACCATCGTAATTGCGAAGTCT
+
<=;@9<?<@=BBB<A<<<AACCBCH?AA@<@@4444.4./9:/0/:6:838600///889+:6;====;<8799,9799444$5:5:49=>4?BC@CCCCECCCB?B?BB?BCC?CCCCCCCCCCCCCBCBB@CBBA?BBA?BBAA?B@BBB?BBDCAAAC?CCAABB@BB????<??CCC<???=@AAAA3AA>B;;;ADAAA;?;@@AA3818@BBB@CAAACCD>?=?CC?CCD?BBBBBBBBBBB>>>DFBBBBBB>>ABB>>>>>BB=B8@?AA?AAAB
@ATNG8:05171:03648
GATGGTAGTAGTACACTAGTCATACCAGAAGATCAGGAACTCTAGAAGAATTCAGATTTTTAACACGAGAGTAAACGTAAAAAGAAGGTTTTACAAGACTCACGTTACAATATTGCAGCAGTACGCACACAATCGAAGCGCAGTAAGGATGGCTAGTGTAACTAGCAAGAATACCACGAAAGCAAGAAAAAGAAGTACGCTATTAACTATTAACGTACCTGTCTCTTCCGAAACGAATGAGTACGAGAGAGCACACGTGTCTACCATCGTAATTGCTAAGTCT
+
:@>@>ABACB@A@=ABBCCCA@@DDACBB?BCCCAB?AFCCEDCDD@BB@C?BCCAAAA@0@:?>>@A?AAAA@<ABCBEDD3;;;;?CDG:BBCBECCCCDDCC@A@A@CEE@AABBCCCCCCDA@@BBC?B@A@>A???@@@@=A?B@@=@CBBBCCB?AAABBB?CC?AAA799@>>8=<<8<@@AA2BB@>>=?BFE@@<>;>@??<?=ABDCD?CCABBCC?B?BBB>BBB@BBAAACBBBBBB@>BBBBCBF>>>>>>:>===BB?><BBCC?B@@?
@ATNG8:05182:03643
GATGGTAGGAGACACGTCGCACACGTACTCATTCGTTTCGGAATGAGACAGGTACGTTAATAGTTAATAGCGTACTTCTTTTTCTTGCTTTTCGTGGTATTCTTGCTAGTTACACTAGCCATCCTTACTGCGCTTCGATTGTGTGCGTACTGCTGCAATATTGTTAACGTGAGTCTTGTAAAACCTTTCTTTTTACGTTTAACTCTTCGTGTTTAAAAATCTGAATTCTTACTAGAGTTCCTCGATCTTCTGGATATGAGTGACTCGTGCTACCATCGTAATTGCGAAGTCT
+
BBBBAEBA?BCDB@>>>0//::::<<BB@@@@9@<<<358(-(----889:6;==<@9A0944:594:=9:;544?7<BCCC/>=8733<<.7777+//948817;<879137889::7599;6A6999//...27:7;755568=5:8;9=;;777././///)//58:;<<>>A688><<*7-56(68;;;,;====6=///9=9@=AAAD37777)7///6167>>;====>@;;7;0/..978502((((((((64668999::;;99969999>@;>8====8=>>;
@ATNG8:05190:03609
GATGGTAGCAGACGTGACAGAGCGCCAGAAGATCAGGAACTCTAGAAGAATTCAGATTTTTAACACGAGAGTAAACGTAAAAAGAAGGTTTTACAAGACTCACGTTAACAATATTGCAGCAGTACGCACACAATCGAAGCGCAGTAAGGATGGCTAGTGCAACTAGCAAGAATACCACGAAAGCAAGAAAAAGAATTACGCTATTAACTATTAACGTACCTGTCTCTTCCGAAACGAATGAGTACGATGAGATCTCGTGTGCTACCATCGTAATTGCGAAGTCT
+
88:@455===;;95555<?;;CHHDABAA?@CCBCB@D@BBCBBCC?BB?C?CCAAAACC3C;@@BCCBB>>?F>BBCCCBB1=A?B=BBB:CDC@B<<;BBHCB?B@EF@BBC?BBCBCCCCCCCCBBBCB@BBCC@BCBBAA@@9A=@?@<@A@@@CFD?BAAAAA=AC?:99;?=?@@;:::8>?@@B2@B?B>ABB???C<?<?@BA:?<??AAB?FD9:9CE?B>;;>7>??9???=9:9@@@@AB@@>>:;:?;;;@>>8==???F?B?BCAA>???B
@ATNG8:05191:03612
GATGGTAGGACGAGCGTCTGAGAGGTACTCATTCGTTTCGGAAGAGACAGGTACGTTAATAGTTAATAGCGTACTTCTTTTTCTTGCATTCGTGGTATTCTTGCTAGTTACACTAGCCATCCTTACTGCGCTTCGATTGTGTGCGTACTGCTGCAATATTGTTAACGTGAGTCTTGTAAAACCTTCTTTTTACGTTTACTCTCGTGTTAAAAATCTGAATTCTTCTAGAGTTCCTGATCTTCTGGGTCTACGCTCGTCGCGCTACCATCGTAATTGCGAAGTCT
+
BBAB@BCC?BCABBBBBBBACBCC@BBBCCBB@BBBB=BB?B@CCCCCDD?BBBCCAC@BBB@@D?EDCBECBBB?BCDDD1BB?A@AB@CCBB?BCC?BB<@@@BBF@CCCCCCCB@CCB?B@CCBBBCBB?BBCC@GBBBCCCCCCCCCCAAA@CBB?AC?C?BBCCCCECC>B::::.:>B>:::::*:BBBD>BBCDCDDBAA=@@@@0@BBBC@B@BC@BBCDCBB?B?CCACCC@CBCC>CCCCCCCDBBBB@@@BCBB>AABCCC?C=BBCF@FBBB
@ATNG8:05153:03663
GATGGTAGCTCGGCTGATGATATCTCCAGAAGATCAGGAACTCTAGAAGAATTCAGATTTTAACACGAGAGTAACGTAAAAGAAGGTTTTACAAGACTCACGTTACAATATTGCAGCAGTCACGCACACAATCGAAGCGCAGTAAGGATGCTAGTGTAACTAGCAAGAATACCACGAAATGCAAGAAAAAGAAGTACGCTATTAACTATTAACGTACCTGTCTCTTCCGAAAACGATGAGTACACACTCTCAATATGACACTATCATCGTAATTGCGAAAGTCT
+
::5<8;::==4405554;55/99;//)///)//9999396;944449.3828233333::&3.39778<///95//--88+66(/)///&/5505////9:99.55:3:<<7<::/.-8---////:554.4;99388844433-55:44555<:<::4::<<<B>7717>=8:5---(----(-7777',-(////97655053555:39055>==8555:443:=:0000)00//-77-//98998////(/339:;::888<;:9933,3,33333(3799
@ATNG8:05154:03668
GATGGTAGTACATGATAGACGACACCAGAAGATCAGGAACTCATAGAAGAATTACATAGATTTTTAACACGAGAGTAAACGTAAAAAGAATGGTTTTACAAGACTCACGTTTAACAATATTGCAGCAGTACGCACTCAATCGAAGCGCAGTAAGGATGGCTAGTGTAACTAGCAAGAATACCACGAAAGCAAGAAAAAGAAGTTACGCTATTAACTATTAGCGATACCTGTCTCTTCCGAAACGAATGAGTACTGCGTCTCACTCTCGCCTACCATCGTAATTGCGAAGTCT
+
ABCC?BBCCCBCCCCCBBAA;;;:;45555;A;@@=8<;99///::837:+/)//8///44999'4:=@??@@@000>3:00/666'68,33,333&3334;==:99;37:(36883722,2<<;@B@A@A@@@AABA?BBCB?BCBBBAAB>B?A9:49???ACED?>>>>???AB?CAB<@?ABA:>8818::::)79052+25:555=;A;?<776;;;///9<)-//..35054555.3--(----79899988-----332---(---22223..(.2<<>>:>>;;
@ATNG8:05154:03676
GATGGTAGTGATACAGATCAGACACCAGAAGATCAGGAACTCTAGAGGAATTCAGATTTTTAACACGAGAGTAAACGTAAAAAGAAGGTTTTACAAGACTCACGTTAACAATATTGCAGCAGTACGCACACAATCGAAGCGCAGTAAGGATGGCTAGTGTAACTAGCAAGAATACCACGAAAGCAAGAAAAAGAAGTACGCTATTAACTATTAACGTACCTGTCTCTTCCGAAACGAATGAGTACTATGTAGAGCTCTATACTACCATCGTAATTGCGAAGTCT
+
CACC@DCCCAABCCCCCBBBCFCJC@BBC?CBBBABAF@AA@::9BB?B?C?AAAABBBB3C?CBBBBBBB>>>:>@@BGED3CD@B=@@@7@BB@DCCCEDD:99;?AB?BBC@CBBBCCCCDFCCCCBBB?CCCD>??BBA@?>:@?B@A>ABBBCBBA?ABBBBA?CC?@@A>@@9982:@@;::999(9@=ABBCCAA>=:>=AAAA:>:=ACAA>ACAAABB?B>A@@:@@@>BBBBCCDCBAAABBBB>>>>>=>777@<>>>@@A<A:AACB@C999
@ATNG8:05154:03690
GATGTAGTATATCGCGTCGCTATCCAGAAGATCAGGAACTCTAGAAGAATTCAGATTTTTAACACGAGAGTAAACGTAAAAAGAAGGTTTTACAAGACTCACGTTAACAATATTGCAGCAGTACGCACACAATCGAAGCGCAGTAAGGATGGCTAGTGTAACTAGCGAGAATACCACGAAAGCAAGAAAAAGAAGTACGCTATTAACTATTAACGTACCTGTCTCTTCCGAAACGAATGAGTACGTGTGACGTACGTGAGCTACCATCGTAATTGCGAAGTCT
+
00/<555<@BBBCCABACCB@B@?:>@A=?@>>@@4945<<59668==9>?@AA@>?>?0?>@@???=@=987-8795:::(9=9=;@@<0<<A=:;;A@@:@@=B?BB?BBA?CAACBCICCCBDC;;;;@CA@@>?AAADCCDAE@CAA?BCCCBBBB@CAAACBBAA=@BC<?=BDC:999<=>=>>/>B;>>===B@@@<@<@>>>=B;?@@??<@@?@?AA>A?BBB=BBB?AABCCCCCAAAABBBBB999BBBACFE@C9:9>>181::@B=>>??
@ATNG8:05158:03655
GATGGTAGTGTCAGTGCGCGTCGTCCAGAAGATCAGGAACTCTAGAAGAATTCAGATTTTTAACATCGAGAGTAAACGATAAAAAGAAGGTTTTACAAGACTCACGTTAACAATATTGCAGCAGTACGCACACAATCGAAGCGCAGTAAGGATGGCTAGTGTAACTAGCAAGAATACCACGAAAGCAAGAAAAAGAAGTACGCTATTAACTATTAACGTACCTGTCTCTTCCGAAACGAATGAGTACATAGATATACGTATAGCTACCATCGTAATTGCGAAGTCT
+
AC@??ABCBCDBCBBBFCCCCBBBB<@AB=:99;9A:?:?@B???A=@@>@>::::9CCC3C@B?>>B??:=<;;3;///:;;8)8807,333&333,398778822,2.5512226999@CCCCBBBCCBBBC@CCAB>ABBAAA>>9@?B@@>ABCDCCCC?CCBBBB@BD?AAA588AA?9>=>8<<<=>1>=9>787>@@@B<><>===;><>ACCC?CCBCBCC?C?BCC=CBB?BBBBCCCCBAAAACAAAAA>@@AAA<>8>@A@BB>?:BBB>:??::
@ATNG8:05163:03683
GATGGTAGCTATACGTATATCTATGTACTCATTCGTTTCGGAAGAGACAGGTACGTTAATAGTTAATAGCGTACTTCTTTTTCTTGCTTTCGTGGTATTCTTGCTAGTTACACTAGCCATCCTTACTGCGCTTCGATTGTGTGCGTACTGCTCATATTGTTAACGTGAGTCTTGTAAAACCTTCTTTTTACGTTTTACTCTCGTGTTAAAAATCTGAATTCTTTCTAGAGTTTCCTTATCTTCTGGACGACGCGCACTGACACTACCATCGTAATTGCGAAGTCT
+
88/0)/7>@0//:9979;>966@<<<545;6616>>?8==:@;@@=<=BB@BDB@A>@9<<<<9<599>844:98333333$3949333(3999)//60550////66068888:?9;<>=:=9<:=<7558)/.88)/526577---5,,,,--.8335052665555555.22266+6+2,26888'772222&222555556625888(3...3.30666/67762222'2272799=658@;>><<<?85///88<//////399333309*//9;45558
@ATNG8:05169:03681
GATGTTAGGAGACACGTCGCACACGTACTCATTCGTTTCGGAAGAGACAGGTACGTTAATAGTTAATAGCGTACTTCTTTTTCTTGCTTTCGTGGTGTTCTTGCTAGTTACACTAGCCATCCTTACTGCGCTTCGATTGTGTGCGTACTGCTGCAATATTGTTAACGTGAGTCTTGTAAAACCTTCTTTTTACGTTTACTCTCGTGTTAAAAATCTGAATTCTTCTAGAGTTCCTGATCTTCTGGTATACACACTCGCTCGCTACCATCGTAATTGCGAAGTCT
+
CCCBC@DD@BBCDCDBA@BCDDCCCCCCEJ<<:;AAD?BBAE?A@BFDCB@BBBCC@C>AAAA@BADBBBBBBB@<77777(9@=BABB>BBBB?BBB?BB;>>?CAA>ABBCBA>C8<<=9>;@>>>===>9>?==:==AA<>=AA>>>@><9<;<<<<?@<@;??BAA@@>>:;;;DD5@;>:88889(8==>@9@??876B???;DDDD/>;;;?<A:===>>>?=>>=A<@@;77@-//:699:AC??????AAA@@@@??:>9=8887=0669959::?
@ATNG8:05171:03678
GATGGTAGATATATGCACGCTCTACCAGAAGATCAGGAACTCTAGAAGAATTCAGATTTTTAACACGAGAGTAAACGTAAAAAGAAGGTTTTACAAGACTCACGTTAACAATATTGCAGCAGTACGCACACAATCGAAGCGCAGTAAGGATGGCTAGTGTAACTAGCAAGAATACCACGAAAGCAAGAAAAAGAAGTACGCTATTAACTATTAACGTACCTGTCTCTTCCGAAACGAATGAGTACACATCGTCGTGTCGTGCTACCATCGTAATTGCGAAGTCT
+
;<;@<AABDCCBBCDDEBCCBCAA?:@;;6;ABAAD>@=@DDAABB?AA?B?BBBBBBCB3B?CCCCBBBCCCA;==;<<<<*<A=A<@@@7@CCADAAACGDCC?@>@B?BCC@BBBABBBBCCCCCBBBC@CCCC@BBAA@CCB>B?BAA?ABCDCBBA@CABAAA@A@;A??:??@@@;????AABBB3AA=A???BB>>=<A=BB??;?<@ACCC?AABAABB@B?BBB>BBB?B@@@CBBCCCCCCBAAACCBBBBBCBC?CCAABB@C<?>BB?A??@
@ATNG8:05173:03691
GATGGTAGACATATCGTACTCTCTGTACTCATTCGTTTCGGAAGAGACAGGTACGTTAATAGTTAATAGCGTACTTCTTTTTCTTGCTTCGTGGTATTCTTGCTAGTTACACTAGCCATCCTTACTGCGCTTCGATTGTGTGCGTACTGCTGCAATATTGTTAACGTGAGTCTTGTAAAACCTTCTTTTTACGTTTACTCTCGTGTTAAAAATCTGAATTCTTCTAGAGTTCCTGATCTTCTGGATACACTCATGTGCACCTACCATCGTAATTGCGAAGTCT
+
;;;@9;<EDDDCCCCCCCGIFCCAA@;;:ABB?AAAA<AA00,0:98:<<8;;AAA>A?BBBB?B@BBBBBB>??>?>>:>)994922,28;84=9:>AB?ABBA==;?;;;>C@?<?AA:>:=??==>>>;=???9<<BA@@@@@A:::=:;;6;;?<?B=B=C???D>>>A<???EH6?;>5;;;;;+:ABBB:AAB>>>=<<>18888(8>?@@<B<BB=A;<;===<@<@@@@??<?A>9===///<;@@@===AA<AAA<@@;9997=///987=>@@
@ATNG8:05191:03691
GATGTAGTGTCATATGAGAGTGTGTACTCATTCGTTTCGGAAGAGACAGGTACGTTAATAGTTAATAGCGTACTTTTTTTTCTTGCTTTCGTGGTATTCTTGCTAGTTACACTAGCCATCCTTACTGCGCTTCGATTGTGTGCGTACTGCTGCAATATTGTTAACGTGAGTCTTGTAAAACCTTCTTTTTACGTTTACCCTCGTGTTAAAAATCTGAATTCTTCTAGAGTTCCTGATCTTCTGGACGACGCGCACTGACACTACCATCGTAATTGCGAAGTCT
+
?:4555:;BB?@@A=A??>CC@@@BCCCCBB?CBCC<@@?B>A>B?;<>7<<@>>5?7:@CD:;:;@@@@=?9:9:::::":;<<=BB896=B8B=B?BC:@@?AAA=AA???A??9?9928;>=999A=?<@===588???;;;:776<///717<?:>?1808====>?;;7;BBAA2=5;5:<==>/>>>>B9>>A:A@@@AB<@@@@/@AAAA<A;>>:=>>=;99161///:560698177655;;=<7899<<<:;:A:>;;;;;=B:>=??=?B>>
@ATNG8:05197:03692
GATGGTAGCTCACGTACGTCACACGTACTCATTCGTTTCGGAAGAGACATGTACGTTAATAGTTAATAGCGTACTTCTTTTTCTTGCTTTCGTGGTATTCTTGCTAGTTACACTAGCCATCCTTACTGCGCTTCGATTGTGTGCGTACTGCTGCAATATTGTTAACGTGAGTCTTGTAAAACCTTCTTTTTACGTTTACTCTCGTGTTAAAAATCTGAATTCTTCTAGAGTTCCTGATCTTCTGGTCTACTACACTGTACTCTACCATCGTAATTGCGAAGTCT
+
CABC;66==<<<555<<;;;<==CDCDFBBBB>AACB5BB,0*/><>>><==BBBD?A?ABBA?D@CBBAA000A;@?CEC0=><??@D<BBA@=@;;49A:>?>==?9@AB@@@@A499=9=;=>>=>=00,00/0:=88800/:://6<>>>>:>=@:=<<<:>B9699@>>7?CCCC8@;>299999(9==@D79:::A@;:9=29999(9<<00)/49:6<?BBAA@:>8999944.4495?=CCA=ABA@@BB;::@<<=900000@;@-00@@:?A;:
@ATNG8:05150:03741
GATGGTAGCGCATATCAGCGCAGCCCAGAAGATCAGGAAACTCTAGAAGAATTCAGATTTTTAACACGAGAGTAAACGTAAAAAGAAGGTTTTACAAGACTCACGTTAACAATATTGCTGCAGTACGCACACAATCGAAGCGCAGTAAGGATGGCTAGTGTAACTAGCAAGAATACCACGAAAGCAAGAAAAAGAAGTACGCTATTAACTATTAACGTACCTGTCTCTTCCGAAACGAATGAGTACGAGAGTCAGAGCAGAGCTACCATCGTAATTGCGAAGTCT
+
@@AB<A??ADDCCBBCCDDBBB:::.9=94;;99;;.55)499<<==;>=8<8;;<@@DDD3C@CBDCCCFCCCC=A?99999*;C=A4;;;-;CB?CCCCBBECC?B@BC@BAC@CCC@@?BBBBBCCCA@A>BCBB>BBBB@A@B@B@CBA>BBCBB@AA?BCBBBB@A;:=AA<A>;::5<;=:>@??>/8818>?@???BB;?;?A@@4:7;??AB=>>>?>><:?<;;;3;CC@CCDDAABCBAABABB@@BBCB@=@B>>:>>BBBB>B>ABCC?BABB
@ATNG8:05173:03707
GATGGTAGTGTGTCTCTGAGAGTAGTACTCATTCGTTTCGGAAGAGACAGGTACGTTAATATGTTAATAGCGTAACTTCTTTTTCTTTGCTTTCGTGGTATTCTTGCTAGTTACACTAGCCATCCTTACTGCGCTTCGATTGTGTGCGTACTGCTGCAATATTGTTAACGTGAGTCTTGTAAAACCTTCTTTTTACGTTTACTCTCGTGTTAAAAATCTGAATTCTTCTAGAGTTCCTGATCTTCTGGTAGAGCGTGCATATATCTACCATCGTAATTGCGAAGTCT
+
688@=B=BBB@@@B@@ACBBA;;;B@>@9544.4744(5=7;;;@CDBCB@@BACD=A=@9555.43:::;;5505<49;>>=+6660599=4;<@@?B;<89@49999AB@BBB@@@@@=AAA?C?CBBBAGDD>BABA?DDDAAABDGCCCCDDDD@BAB?@A@D@BBBA@@@AA=@;;;;.9;?9=>=>=,>=@?A8@::99995594999;(99=9999?CC@:;::;9@<A<BCCBAB7;;@<@@BBCBBBB;;;@@DDDCGEAC<<;BE@E;;<CCACHBB
@ATNG8:05177:03724
GATGGTAGGACGAGCGTCTGAGAGGTACTCATTCGTTTCGGAAGAGACAGGTACGTTAATAGTTAATAGCGTACTTCTTTTTCTTGCTTTCGTGGTATTCTTGCTAGTTACACTAGCCATCCTTACTGCGCTTCGATTGTGTGCGTACTGCTGCAATATTGTTAACGTGAGTCTTGTAAAACCTTCTTTTTACGTTTACTCTCGTGTTAAAAATCTGAATTCTTCTAGAGTTCCTGATCTTCTGGTATACACACTCGCTCGCTACCATCGTAATTGCGAAGTCT
+
AACCACBB@BB@A@ABBBBDCCCC?CCCCCAA;A??>:?B?B@BBBCCDD@BBBCB@C@DBBA?E?CCCCBBCCB=99999'9D@CBBB>CCCCACCB?BD9:9BEGF@CBBBCCCD?BBC?C@DDBBBBBB@DDCC<CBCCBBABBBCCCAAAA?CBB?BD?B@BABBBCCEE<C;;;;.;>A=;;;;:.;CCCJ>DCCCCCDCCC5;;;;*;ABBCAC@CC?BBCCCCC?C@BAADCC?AABBCBBCCBBBCCCBBBBBBCBB>BCB@@@<@699AC?BCBA
@ATNG8:05184:03732
GATGGTAGTAGTACACTAGTCATACCAGAAGATCAGGAACTCTAGAAGAATTCAGATTTTTAACATCGAGAGTAAACGATAAAAAGAAGGTTTTACAAGACTCACGTTAACAATATTGCAGCAGTACGCACACAATCGAAGCGCAGTAAGGATGGCTAGTGTAACTAGCAAGAATACCACGAAAGCAAGAAAAAGAAGTACGCTATTAACTATTAACGTACCTGTCTCTTCCGAAACGAATGAGTACTGTATCTATGTGTGCGCTACCATCGTAATTGCGAAGTCT
+
>>>C>@@B@@@D@B<=<<;>=@??@=@CA=@A;;99.5.5<=;;;?9;;9=7:>00/0/0$05>0//;:689333(383//888'//(/(///&/6838933398//(/033289;59988BCAAACCBABBBC@CC::6:A@@AABB?B?A;;:;CCBCBBC?BBBDEC?AA>BDC@CBBBB=7863:=>>>/??;@?>>>BBAA;>;>@@@9=9=ABBB@BCCBBCB?CACFC>B::5:??ABBBBBBBBBAAABBBB>?DBBAA<A??>>>;>;AA@@?@:::
@ATNG8:05196:03736
GATGGTAGCTCTGCTCTGACTCTCGTACTCATTCGTTTCGGAAGAGACAGGTACGTTAATAGTTAATAGCGTACTTCTTTTTCTTGCTTTCGTGGTATTCTTGCTAGTTACACTAGCCATCCTTACTGCGCTTCGATTGTGTGCGTACTGCTGCAATATTGTTAACGTGAGTCTTGTAAAACCTTCTTTTTACGTTTACTCTCGTGTTAAAAATCTGAATTCTTCTAGAGTTCCTGATCTTCTGGGCAGACTCTCACACGCCTACCATCGTAATTGCGAAGTCT
+
AA@C@CEEBA=BBBBBBBFJCCBBBBCBCC;;:;CCC=CE@B@BCGCCCC@CCBCB@B@BBBB?C@CECCCBBBB@CEFDC5AA>BDCC>BBCB?A@B?BB?@@@CCC@CDCDCBBB@BBB?C@CCCBBBBB?BDDD?CCCBBBAADCBBDAAB@?CBB?CC@C<@@BBCCCCC?B<<<;6;>C=;;:::*:C@BB>BBBBBCB@@A5;<<<*;@@AB@B@CD@BBBCABB@C?CCBCCC>AABB>CCECCCCCCB@@?CD?BBC?B?>>@@<@6::BC@DD@@
@ATNG8:05197:03712
GATGGTAGAGTATCATGTGTATCTCCAGAAGATCAGGAACTCTAGAAGAATTTCAGATTTTTAACACGAGAAGTAAACGTAAAAAGAAGGTTTTACAAGACTCACGTTAACAATATTGCAGCAGTACGCACACAATCGAAGCGCAGTAAGGATGGCTAGTGTAACTAGCAAGAATACCACGAAAGCAAGAAAAAGAAGTACGCTATTAACTATTAACGTACCTGTCTCTTCCGAAACGAATGAGTACACACTCTCATATGACACTACCATCGTAATTGCGAAGTCT
+
BB@B?@;;695>>=;;;<<@:5554.44439:889:5:5:9;;::9.55.55)5;;;<===+=7;97;700)/777.9:<<<==+>>9>4999*9>@=ABBB@@@;;4;?@@;?AB?BBBBBCCDCCCCCCCCC@CBBB@AABACCAA;<8<00+0B@@A@AB?BAAAAA>AA=@@@>ABBBB=99:;9:9::(9??BBBBBBBCC<?698==5:3;8;;B@AA@BBFE@B?AAA9A;;5:?@ABCBBC:::BBBBBCCDBBABBAA?BBAABB>A>ABC>?==/0
@ATNG8:05149:03755
GATGGTAGTGATACAGATCAGACACCAGAAGATCAGGAACTCTAAGAAGAATTCAGATTTTTAACACGAAGAGTAAACGTAAAAAGAAGGTTTTACAAGACTCACGTTAACAATATTGCAGCAGTACGCACACAATCGAAGCGCAGTAAGGATGCTAGTGTAACTAGCAAGAATACCACGAAAGCAAGAAAAAGAAGTACGCTATTAACTATTAACGTACCTGTCTCTTCCGAAACGAATGAGTACGATGAGAGAGCTCTCTCTACCATCGTAATTGCGAAGTCT
+
:::<@ABBBBB==<?BC<99>>CBB>;;5.444499498:<;00+/:6:868<00/69999)61/73772;377=;3?@A<>>>)5525.55506=B=B><;;9954.58>>=@?@5;;;:;@@AAABBBB;;;=;;:@<@@@@A???>A@A000?>><<?A=@@D???988=A@>199999+9==9:9999(7>8@<==>>>>B;><>A?><@<@@@@A@DDBCCBB?B@BBA;=:939>>ABACBC9:9AB888>>>>>B??>>5;;=>>>:>399BB?A:::
@ATNG8:05156:03792
GATGGTAGCGCGACGAGCGTAGACCCAGAAGATCAGGAACTTCGTAAGAAGAATTCAGATTTTTTTTAAACACGAGAGTAACGTAAAAAAGAATGGTTTTTTTACAAGACTCACGTTTAACAATATTGCAGCAGTACGCACACAATCGAAGCGCAGTAAGGATGGCTAGTGTAACTAGCAAGAATACCACGAAAGCAAGAAATAAGTAAGTACGCTATTTAACTATTAAACGTACCTGTCTCTTCCGAAACGAATGAGTACAGAGAGTACGATATGTCTACCATCGTAATTGCGAAGTCT
+
55--(-/9974555555;666<<;;)555.5:::7;280..).---(-619;6=733333333333"33(38833388:<27;00//00$/0)//2777777#7//)5<<@@@=;??<@@CB?D:;6:B@?AB@B;;996C>???ABAA?BABBB@AA=A=A;;6;AAACBBC>>?>>AA?BB?BBA9??999238;<?@@7996:9;77888677;79,5.2977166/665551555777;4:3555,2554;;8222766889999;=;;9;;79=>><>9998848///995///7
@ATNG8:05157:03788
GATGGTAGCGCGACGAGCGTAGACCCAGAAGATCAGGAACTCTAGAAGAATTCAGATTTTTAACACGAGAGTAAACGTAAAAAGAAGGTTTTACAAGACTCACGTTAACAATACTGCAGCAGTACGCACACAATCGAAGCGCAGTAAGGATGGCTAGTGTAACTAGCAAGAATACCACGAAAGCAAGAAAAAGAAGTACGCTATTAACTATTAACGTACCTGTCTCTTCCGAAACGAATGAGTACTGCGTCTCACTCTCGCCTACATCGTAATTTGCGAAGTCT
+
CDBB?CBBAB;;;DEFBCCCCBBAC=@:;79@@AA@>@>BACBB@?=?C?B?BBBBBBBB3B?BBBBCBBBBBB;?>;;;;;*;B@B5;;;.<EDABBBCCDBCB@C@BB?BCDBCCCCBCCCCCBDDCBBB@CBCB@CCBABB995:?A@@>@CAAAB??=?BBBBB?BB>999499@?=8>9939AAAB3@A=A9:8CBB==:><>??B7;8<ABBB@BBABBBB?A>ABC=BCB?BBCCBBBBBB?A@BBD@??BBBB@BCBCCB@A?3::/<BAB?CCBB
@ATNG8:05162:03783
GATAGCTCTGCTCTGACTCTCGTACTCATTCGTTTCGGAAGAGACAGGTACGTTAATAGTTAATAGCGTACTTCTTTTTCTTGCTTTCGTGGTATTCTTGCTAGTTACACTAGCCATCCTTACTGCGCTTCGATTGTGTGCGTACTGCTGCAATATTGTTAACGTGAGTCTTGTAAAACCTTCTTTTTACGTTTACTCTCGTGTTAAAAATCTGAATTCTTCTAGAGTTCCTGATCTTCTGGGTGCGCTACAGTCTCTCTACCATCGTAATTGCGAAGTCT
+
CBBBCCCCCCBCCBBBCCCCCCBA@CC;;;;CCC?CC@C@BCBDCCC@CCCCC@C@CCCC?E?DDDCBBBBB@BCCCC1DC@CCBB<BCCC@CDC@BB9;;;CCCACBBBDDBB?BCD@C@CCCC@A@D?CCA@>ABBAAABBCBBBDBBBB?BCB?BE@D?AABBBCCCB?C;;;;.;>C>BBBBB2BCCCC>CCCBBBCCBB?BCBD5CBBCEAD@BB@BBBBBCC>A?AAACDD?A>A@:@BACCCCBBBCCCCBBBDD@CBBBBC?B9::CC=AB@@
@ATNG8:05166:03783
GATGGTAGCTCTGCTCTGACTCTCGTACTCATTCGTTTCGGAAGAGACAGGTACGTTAATAGTTAATAGCGTACTTCTTTTTCTTGCTTTCGTGGTATTCTTGCTAGTTACACTAGCCATCCTTACTGCGCTTCGATTGTGTGCGTACTGCTGCAATATTGTTAACGTGAGTCTTGTAAAACCTTCTTTTTACGTTTACTCTCGTGTTAAAAATCTGAATTCTTCTAGAGTTCCTGATCTTCTGGCGCGTATGTATGTCGCCTACCATCGTAATTGCGAAGTCT
+
>:::;;>=<B<@;;9@@?>CC@BBBBA@AA?@:@@@@<@@<??CABBCCC?CC;;;>B<@@AC@CACBCB555::744444$49398;?,9:;66;;=269<?@BB=@<@BAA@B>>:>?@;@=BBB@@@BD>@ACB:;;BBBCCA@@BAAAAAA>A;;50<:=:000==@?@?;95559&55@5@A@AA,AC<;<00000==>><@4:9:9*9>>9949<@@<@A@A@@@=?;>>?@?A?BBC@CCC;;;@A@@@;;;BC?ABB>@>@@;;5;5;;:9249=9
@ATNG8:05166:03797
GATGTAGATATTGCACGCTCTACCAGAGATCAGGAACTCTAGAAGAATTCAGATTTTTAACACGAGAGTAAACGTAAAAAGAAGGTTTTACAAGACTCACGTTAACAATATTGCAGCAGTACGCACACAATCGAAGCGCAGTAAGGATGGCTAGTGTAACTAGCAAGAATACCACGAAAGCAAGAAAAAGAAGTACGCTATTAACTATTAACGTACCTGTCTCTTCCGAAACGAATGAGTACGTGTGACGTACGTGAGCTACCATCGAATGAGGTTAGTCT
+
@<<BB=BCCCC@CCCCBACCDBC@BABAABB@@;A8<;CCBBB=@?<??CAA@@@?>)<7=;;@BCBBBCC=??A@@@@0@A=C?BBB9ABA<ABBCA@@00,0:00+0@C@CCCABBECBBBA@:;;B?B@@@@AA??@BAB?D?B;;8;AABABBB?BDBBAB???;?@@399??A9?999:EDDF3?><>888>>>>><A<??@@<@=AABAB>BBBAABB?B>AAD;A??;?@AABABB999DDCBBBAAABACBBBC@DE?;;<@BAB?B>=>???
@ATNG8:05173:03778
GATGGTAGTACATGATAGACGACACCAGAAGATCAGGAACTCTAGAAGAATTCAGATTTTTAACACGAGAGTAAACGTAAAAAGAAGGTTTTACAAGACTCACGTTAACAATATTGCAGCAGTACGCACACAATCGAAGCGCAGTAAGGATGGCTAGTGTAACTAGCAAGAATACCACGAAAGCAAGAAAAAGAAGTACGCTATTTAACTATTTAACGTACCTGTCTCTTCCGAAACGAATGAGTACGAGTCAGAGCAGAGCTACCATCGTAATTGCGAAGTCT
+
BDCB=AACEECB@@ACBBBCBBBCCACCC@CCC;;::@;>BCACBD@CB?B=?<>:::;;*9>BFCCGCBABAA;A@@ABCC3BC@C@CCC;CEIACDAAACB;;:;>BA@B@@>@DCCCCCBCDBBCCBCCACCBB>BBBCBBBB>B=B;:9:CCDCCCC@BBBCCC@CC?AAB?BBB@>6@9939ABBB3BD??9::AAA:9929;@@<;;1;7<ACCC@BBBBBBFAE@DCD>DCC=@ACDDB>>>BCCCCBBAAABAAA??=>CAAAB?B?CCDD@CC;;
@ATNG8:05180:03753
GATGGTAGTATCTGCACACTCTGTCCAGAAGATCAGGAACTCTAGAAGAATTCAGATTTTTAACACGAGAGTAAACGTAAAAAGAAGGTTTTACAAGACTCACGTTAACAATATTGCAGCAGTACGCACACAATCGAAGCGCAGTAAGGATGGCTAGTGTAACTAGCAAGAATACCACGAAAGCAAGAAAAAGAAGTACGCTATTAACTATTAACGTACCTTTCTCTTCCGAAACGAATGAGTACGTGTGACGTACGTGAGCTACCATCGTAATTGCGAAGTCT
+
;<<B?BBB;;9<556?>C@C@>@=B:BCB=@?;;;@5;4:@?::9B?BC@C?:9::9:::)95=>;CBBB88;@898:?===,@A>A=AAB7BBB@CBCBBBBBC?B@BB@BBB?BDBBBCCCCCCBBBBCC@BAA?8::A@ABBB?B@B;;;;BCCCCBB?BBBBCC@CC??>@>AABBB=C??;?@@@@2@@=?888@@@@A;>;>>>>1918=AAB=?@<@CCCAC?CCC=ABB@AAABBBBBBBBBBBBBB???BAAABBC@B:::BC?B:::DC@EB??
@ATNG8:05183:03761
GATGGTAGCACGACACGACGATGTGTACTCATTCGTTTCGGAAGAGACAGGTACGTTAATAGTTAATAGCGTACTTCTTTTTCTTGCTTCGTGGTATTCTTGCTAGTTACACTAGCCATCCTTACTGCGCTTCGATTGTGTGCGTACTGCTGCAATATTGTTAACGTGAGTCTTGTAAAACCTTCTTTTTACGTTTACTCTCGTGTTAAAAATCTGAATTCTTCTAGAGTTCCTGATCTTCTGGTCTACTACTCTGTACTCTACCATCGTAATTGCGAAGTCT
+
BBBC@CAA???>===<>==66666=@CBDBBA?ABBC=AA?B@BBCCCCC?B@@@@<@===9909;>>AAA@=9=.33999):=7@A@<A???;@??:?A39:??>@?AAABABAA;:::7:59AA98:>>:>>>><>@@@878>>>@@@@@@@7:;;<>>;>=@@@@??>;;5:=AAB5B=B=;;;;;+;=:;:0667///<<7;5;?>=)79;;=5>8=<:>A>;<<@=A=AAAD>>8<;@<@@@@;;;???AAAAAAA=8836/--7727--/==7==BB
@ATNG8:05194:03780
GATGGTAGATATATGCACGCTCTACCAGAAGATCAGGAACTCTAGAAGAATTCAGATTTTTAACATCGAGAGTAAACGTAAAAAGAAGGTTTTACAAGACTCACGTTAACAATATTGCAGCAGTACTCACACAATCGAAGCGCAGTAAGGATGGCTAGTGTAACTAGCAAGAATACCACGAAAGCAAGAAAAAGAAGTACGCTATTAACTATTAACGTACCTGTCTCTTCCGAAACGAATGAGTACACACTCTCATATGACACTACCATCGTAATTGCGAAGTCT
+
CDDC?BBBCBBCCCCCDABACDCCB?CBB@CECBBB@B@CBBAAAB=??@B?@AA@AAAA2A?C9:9D:99=BAA;:>66666'//(/(///&/67389::777..(..33...216669?>@@CCCDDBBBC?BBBB@ABAB@@>><@@CBB?BBBCCCCC?CCCBBB@??=?AA<@@??=8???<ACCCC3BB?B???BDD??7:7;?>>5;7;@BBC?BBBBBBB>A>ADG>BBB?BBBCCDBBBABBBC@@@@?BBBBBBEB?BBBBBC?B>AAAA?AB@@
@ATNG8:05195:03750
GATGGTAGCTCACGTACGTCACACGTACTCATTCGTTTCGGAAGAGACAGGTACGTTAATAGTTAATAGCGTACTTCTTTTTCTTGCTTTCGTGGTATTCTTGCTAGTTACACTAGCCATCCTTACTGCGCTTCGATTGTGTGCATACTGCTGCAATATTGTTAACGTGAGTCTTGTAAAACCTTCTTTTTACGTTTACTCTCGTGTTAAAAATCTTGAATTCTTCTAGAGTTCCTGATCTTCTGGACGACGCGCACTGACACTACCATCGTAATTGCGAAGTTCT
+
?@@A>;BB=BBA;@BC<;ABA;9:BBBCCCBB>BCBC<BB=B>@B@BBCC@B@A@@=@@BBAA?A?CBDBBBBA?<99999(9@;=<>B>B?==9BAB>@@:=:;;00,0@@@ABBC?>>E:>8<996688818;:>;AA@@>;;;;AAA;6799)///*/<5>:>?>//.8..)..999+928.88999*=8<>:/7775599<;@9=>>=/<=<6;>/7/796;<<>=?@:>:>?>>=@<;<<9<<///66<>?888BBB==>?;?@BC@@<A68/:91//,/;
@ATNG8:05152:03836
GATGGTAGGACGAGCGTCTGAGAGGTACTCATTCGTTTCGGAAGAGACAGGTACGTTAATAGTTAATAGCGTACTTCTTTTTCTTGCTTTCGTGGTATTCTTGCTAGTTACACTAGCATCCTTACTGCGCTTCGATTGTGTGCGTACTGCTGCAATATTGTTAACGTGAGTCTTGTAAAACCTTCTTTTTACGTTTACTCTCGTGTTAAAAATCTGAATTCTTCTAGAGTTCCTGATCTTCTGGGCTGCGCTGATATGCGCTACCATCGTAATTGCGAAGTCT
+
55;@8=CC?BA;5555;;=CCCCC?BBCBBCC?BBFD=BB?B@CCCCCCCAEHHAA?AACCCB@C@CCCCCCCCDACCCBB0;;7<<BG=DBBB?BCC?BB8;;@CAB>BBB@@ABBDBB>A>AAA@:;;B?BCCC>A@BBA@AGGBCCCDAA@@CBB?BB=@=@AABBCCBB>B;;;;.<5;>;;;;<*;CCBD:;;CCCDBA@@5;;;:*9;:9D?A<AA<000@?A@<B?9::@@@;@ABD<BAA@BBBAB;:9??;>999?A956;;6;466>A8<665
@ATNG8:05155:03810
GATGGTAGAGAGACTGTAGCGCACCCAGAAGATCAGGAACTCTAGAAGAATTCAGATTTTTAACACGAGAGTAAACGTAAAAAGAAGGTTTTACAAGACTCACGTTAACAATATTGCAGCAGTACGCACACAATCGAAGCGCAGTAAGGATGGCTAGTGTAACTAGCAAGAATACCACGAAAGCAAGAAAAAGAAGTACGCTATTAACTATTAACGTACCTGTCTCTTCCGAAACGATGAGTACTGCGTCTCACTCTCGCCTACCATCGTAATTGCGAAGTCT
+
D;;;9B==BCDBBBCB@@DBBBAAC=BBB@BBA@A@>@@BBBBAAB@::5:?::8BCDEC2D=AACCCBBBAA@8==;;:;:'9==C4:::49BB?CCCCBAB;;5<<@@=@@@>AACCCBBBCC;;;@@A@;@AAA?AAAABBCC@C?C;;8;@@?BBBBACCCCBB?9:5:BB>B@@?>3///*/>>>?08735527:222=9=7;;;@:>:::@BB@BBACCCC?A=@BA<=000@@@CDC??@BBBAABB877BB=8;;=8=;88:;8=155:=9;;::
@ATNG8:05162:03801
GATGGTAGGACGAGCGTCTGAGAGGTACTCATTCGTTTCGGAAGAGACAGGTACGTTAATAGTTAATAGCGTACTTCTTTTTCTTGCTTTCGTGGTATTCTTGCTAGTTACACTAGCCATCCTTACTGCGCTTCGATTGTGTGCGTACTGCTGCAATATTGTTAACGTGAGTCTTGTAAAACCTTCTTTTTACGTTTACTCTCGTGTTAAAAATCTGAATTCTTCTAGAGTTCCTGATCTTCTGGGCAGACTCTCACACGCCTACCATCGTAATTGCGAAGTCT
+
::<B?CBC?BA;9:<<?>BCBEDD@@@@DDCCACBCA<BB>B@CCCCDCC@CCCCB?B@GCCC@C@BCCCA@@@B;>@>>=,>A6;;CB=BCCCACCB?BD;;:;CBBABDDCDCCC?BBC@C@CCBB@@?B?BBCE@CBBBBBBCCCCCCCBBB?BBA>AA?B?B@@@CCCCE=B;<;;.;>B><<;;;*;BBBC>BCCBBCDCCC=@@AA0ABBBC@C?BC@CBACCBB?A@CCCCCC>A@BD>CBCBCBBBCCBBBBB@BBC@C@@@BB@D8::CC?BB@?
@ATNG8:05171:03802
GATGGTAGAGAGACTGTAGCGCACCCAGAAGATCAGGAACTCTAGAAGGATTCAGATTTTTAACACGAGAGTAAACGTAAAAAGAAGGTTTTACAAGACTCACGTTAACAATATTGCAGCAGTACGCACACAATCGAAGCGCAGTAAGGATGGCTAGTGTAACTAGCAAGAATACCACGAAAGCAAGAAAAAGAAGTACGCTATTAACTATTAACGTACCTGTCTCTTCCGAAACGAATGAGTACGTGTGACGTACGTGAGCTACCATCGTAATTGCGAAGTCT
+
:<<@=A==BCCCCCCCC==>DCCCD>CCCADCC;;9>A=A@>5:4<6=99?:9854====+=6:=88<<==;>>48/00<<<,<>9A<CFD9BCC@CAAADBBBC@D@BB?CCC>@@@?ACCICCCCCCEAA?AAAA?CBBCBBBB?B@C@@?@BBCDDDC@??@BBB?BB?999499BBC;A99299899(9>8>?@???BBB;><>A>=5;5;>AAB@BBCBCA@:?:===5=??:?BBBBBBAAABACCDCC???BCBDBC@=@00/9:9=-00AA<@===
@ATNG8:05171:03828
GATGGTAGCTCTGCTCTGACTCTCGTACTCATTCGTTTCGGAAGAGACAGGTACGTTTAATAGTTAATAGACGTAACTTCTTTTTCTTTGCTTTCGTGGTATTCTTGCTAGTTACACTAGCCATCCTTACTGCGCTTCGATTGTGTGCGTACTGCTGCAATATTGTTAACGTGAGTCTTGTAAAACCTTCTTTTTACGTTTACTCTCGTGTTAAAAATCTGAATTCTTCTAGAGTTCCTGATCTTCTGGGCTGCGCTGATATGCGCTACCATCGTAATTGCGAAGTCT
+
<<BBHCBBA@;;BBA@A@BDBB;;9995;=::588::)44.4.4459999655599909955495@;==555:;97<<266>==*;::3::::14455.55/)/7)//778=9;;;=<<<=9==B@C?@@A@BBBA=AA;;7;BB@@;;;?::9>@B>@;@CA=@@=>:>>@=>?@@B;@999:-925.5=;@<1B@BEE496955595545::::(9455=8=:?>9;??995@9<7?:=999<@@AA/:;::99999999>=959954444455.5166>>7;<B<
@ATNG8:05174:03809
GATGTAGAGAGACTGTAGCGCACCCAGAAGATCAGGAACTCTAGAAGAATTCAGATTTTTAACACGAGAGTAAACGTAAAAAGAAGGTTTTACAAGACTCACGTTAACAATATTGCAGCAGTACGCACACAATCGAAGCGCAGTAAGGATGGCTAGTGTAACTAGCAAGAATACCACGAAAGCAAGAAAAAGAAGTACGCTATTAACTATTAACGTACCTGTCTCTTCCGAAACGAATGAGTACCTCTCAGACGCTCGTCCTACCATCGTAATTGCGAAGTCT
+
@A@?@=AAABBBB;;;CHIDCCCD>BBB?B;;;;;;@?BBC@??C@CD?B?A@???@@@2A?BCCCCCCCBBB>BABCCCC5@@=@>BBB7BCC@DDFCCCBBC@C@BB@BDD<??BBBCCCCCCCCCC??<@AA@=AABCBBAA>B@DAA?ACCCCBBB?BCBBBC?BA?BBB=??ECC:@994:AAAA3AC8=888BHAAA9=:=?DD3838?AAA?CCBBCAA>A@CFC>CCB????BBBF?BAA>>=AAAAABB>>;>@@;?888BC?B<??CE?BBAA
@ATNG8:05178:03839
GATGGTAGCTCACGTACGTCACACGTACTCATTCGTTTCGGAAGAGACAGGTACGTTAATAGTTAATAGCGTACTTCTTTTTCTTGCTTTCGTGGTATTCTTGCTAGTTACACTAGCCATCCTTACTGCGCTTCGATTGTGTGCGTACTGCTGCAATATTGTTAACGTGAGTCTTGTAAAACCTTCTTTTTACGTTTACTCTCGTGTTAAAATCTTGAATTCTTCTAGAGTTCCTGATCTTCTGGATAGCGACGCGATATACTACCATCGTAATTGCGAAGTCT
+
>A>B?BABA@;555555559>;:;BBA@BCAA?CCCC>BAAC@AAABBCC?BB;<<<@6;;>@:?<?>?BECCCC?99999(9919;<;3;?>@?BAC?CC48:>8:><@@??@>880259497<:<;656818888067<=::5555:77:5751755-5;4919:=;;=<77125277+7293;8;;;+98655(/.533323..(...&.56022+226616;9==9>;?:=<88:@578@<@@@@>;;;?>;::<=:;66>6:/--;;4;,-/66/689;
@ATNG8:05179:03826
GATGGTAGCGCACACATAGATACAGTACTCATTCGTTTCGGAAGAGACAGGTACGTTAATAGTTAATAGCGTACTTCTTTTTCTTGCTTTCTGTGGTATTCTTGCTAGTTACACTAGCCATCCTTACTGCGCTTCGATTGTGTGCGTACTGCTGCAATATTGTTAACGTGAGTCTTGTAAAACCTTCTTTTTACGTTTACTCTCGTGTTAAAAATCTGAATTCTTCTAGAGTTCCTGATCTTCTGGAGATATCATCAGCGAGCTACCATCGTAATTGCGAAGTCT
+
<=:@8===>@D:96@B???AECBCAA@B9=5906:=>4:;5;7;;;>>==?BBFCC>?<@AA?<@;@AABDB@@@9:::;;);B>A=A?800007)//:7==4554==A<@@>BBBBD;;;C@C>CB<;;B;;6;AAD>CBABCFCCB;;;;;9?A<A@D@DA=A;;;:?@@@@@>@;;;;.;>A;@>>=>,>@>>>6=;0000000>8>7>9)7<<964649A?BBBDCCB7;7;@@ABE@BBB?B@AAACGECCCDCCFF;;;E?B000<<:=00;BB@@@@B
@ATNG8:05179:03836
GATGGTAGCGCGACGAGCGTAGACCCAGAAGATCAGGAACTCTAGAATGAATTCATATTTTTTAACACGAGAGTAAACGTAAAAAGAAGGTTTTTACAAGACTCACGTTAACAATATTGCAGCAGTACGCACACAATCGAAGCGCAGTAAGGATGGCTAGTGTAACTAAGCAAGAATACCACGAAAGCAAGAAAAAGAAGTACGCTATTAACTATTAACGTACCTGTCTCTTCCGAAACGAATGAGTACGTGTGCGACGTGTCTCCTACCATCGTAATTGCGAAGTCT
+
::;B:BAB==;;;;;;==555:555)5::6<AA<550504987;00+00<::6:00/88888$8166;>=:=8;=?8=>@>@@@0@B=A=@AA@,AAB?CCBCILDBB@B@@@=@AA>AAA@BBCABABBBABBB@BBCC>@AD@??AA6;7;@@;?@@;>9;>:000*/9:5:A7877;>>777.3;;6<BBBB2@><A===?===@<?7;;>>;><@>A@?<?@@@@?@=??BDF:??D@CDCBBBBA@@0//9:::<???::5:=94>;;7B@>B?887A;@=77
@ATNG8:05182:03826
GATGGTAGTGTGTCTCTGAGAGTAGTACTCATTCGTTTCGGAAGAGACAGGTACGTTAATAGTTAATAGCGTACTTCTTTTTCTTTGCTTTCGTGGTATTCTTGCTAGTTACACTAGCCATCCTTACTGCTCTTCGATTGTGTGCGTACTGCTGCAATATTGTTAACGTGAGTCTTGTAAAACCTTCTTTTTACGTTTACTCTCGTGTTAAAAATCTGAATTCTTCTAGAGTTCCTGATCTTCTGGACAGAGTGTGCAGATACTACCATCGTAATTGCGAAGTCT
+
9A@A?BAAACBBBBBBCCBCCCCBBB@@@BBB?B?@@<@B@C@DDBBDBB?BBCDG@C@CCBB@CACBBCCAABF@;;;;;*;;;/;BC?;ABBA=B;;76D?BBCCCFAECDCBBCC@DCC?A?BCECBBBC?BBBB@CCDDDCBBBBBBDD@AA?BBB?@@<@?AABCBCCA@;@9:9:.;>A>@@AA@,AB@AA;BBBCCEEBAA5;;;;*;@@AB?@<@C@BBBBBBC?C@CDBBBC>AABACJFCCCCCDAAACCCCCCA@>AA@?9979;@@>?<@@?@
@ATNG8:05198:03202
GATGGTAGCTATACGTATATCTATGTACTCATTCGTTTCGGAAGAGACAGGTACGTTAATAGTTAATAGCGTACTTCTTTTTCTTGCTTTCGTGGTATTCTTGCTAGTTACACTAGCCATCCTTACTGCGCTTCGATTGTGTGCGTACTGCTGCAATATTGTTAACGTGAGTCTTGTAAAACCTTCTTTTTACGTTTACTCTCGTGTTGAAATCTGAATTCTTACTAGAGTTCCTGATCTTCTGGTATGACTAGTGTACTACTACCATCGTAATTGCGAAGTCT
+
:?;B<CDEC<66>5;5;666=C@@ACBABDAC=AB@C<BBACACCDDDA@?@BBBCAC>A@BA6;7;AAACBBBB?@@@@@.@A?BBBC>???A=AAA?BD<?@???A>AABAABAD?C>?<><A>>;;;>><@BBB;@>>>A@@@:66889///7//9:>=<@<@A??????B:=>>BB5A=D:?<@@@,>=666-//>>;:7;:>9;;;3:>>>?;?=@@588BA@@@D=D:=>??@?=AAA8;;B====;;;?>>>>===;;5;>;;;=9=5;;@@=888B
@ATNG8:05198:03210
GATGGTAGAGTATCGTGTGTATCTCCAGAAGATCAGGAACTCTAGAAGAATTCAGATTTTTAACACGAGAGTAAACGTAAAAAGAAGGTTTTACAAGGCTCACGTTAACAATATTGCAGCAGTACGCACACAATCGAAGCGCAGTAAGGATGGCTAGTGTAACTAGCAAGAATACCACGAAAGCAAGAAAAAGAAGTACGCTATTAACTATTAACGTACCTGTCTCTTCCGAAACGAATGAGTACGTGTGACGTACGTGAGCTACCATCGTAATTGCGAAGTCT
+
999@<AAAA@BCC==ACBDBBBBBB?B@A=@>@@@A<@=@CCABBC@BB@B@BCBCBFFF5B?CFCCCDDCCBD>DCCCBBB1BB=B=BBB:ABB?B?BBBD@;:79?CC@BAB?CC@??BBBBCBCBBBBB?BCBB?BBB@@B9979?BCF?A@BBCC9979BBCBA?AC@BBB?BBA@@8><899?AAA.:;5;===@@>>><?<???A<@<@???A=C@==>AA;@<??@9?BB@BBBBBBBBBBBBBBBBBBAAABBBB@@=?=>>BB?C?CBBB?C@>>
@ATNG8:05204:03244
GATGGTAGCTCTGCTCTGACTCTCGTACTCATTCGTTTCGGAAGAGACAGGTACGTTAATAGTTAATAGCGTACTTCTTTTTCTTGCTTTCGTGGTATTCTTGCTAGTTACACTAGCCATCCTTACTGCGCTTCGATTGTGTGCGTACCGCTGCAATATTGTTAACGTGAGTCTTGTAAAACCTTCTTTTTACGTTTACTCTCGTGTTAAAAATCTGAATTCTTCTAGAGTTCCTGATCTTCTGGGCTGCGCTGATATGCGCTACCATCGTAATTGCGAAGTCT
+
;<<C?DDBBBBBBBBBBBBCECCBBCBBA>;:4:?A>8@A7;7;CDDCFF@AAA;;45=@@;@<CGCCBAA00-8388888'--+/::;5>CC<8@6925:24:@@CB@CIDCBBBB?B<;8;?CBBBBBDC>@@CD@ECBBBBBBBC@@@@BBB?BBB@DD@C?BBBCBCGDD?B;;;;.;>F=;;;;;*;ACCC=BAABBABAAA9?@?@,?>?;;7;@CC@AA@;;;B?A?BBBBBB6;:AA8A;;;;;;ABCGCCCCBBBB@DCBBCC@C@BCJJ@CCA@
@ATNG8:05217:03247
GATGGTTGTATATCGCGTCGCTATCCAGAAGATCAGGAACTCTAGAAGAATTCAGATTTTTAACACGAGAGTAAACGTAAAAAGAAGGTTTTACAAGACTCACGTTAACAATATTGCAGCAGTACGCACACAATCGAAGCGCAGTAAGGATGGCTAGTGTAACTAGCAAGAATACCTCGAAAGCAAGAAAAAGAAGTACGCTATTAACTATTAACGTACCTGTCTCTTCCGAAACGAATGAGTACACATCGTCGTGTCGTGCTACCATCGTAATTGCGAAAGTCT
+
<<;?7<09A@A;;9@@<<<ABBBBB?BBD@CCCCBC@B?AAABCDC@CB?C@CCA@@@?@,@5:9>>??A?=:=1445<<<<*<C7@7@D@1A<GABBBBBAAB=9=?@@<?@B=ACC?AAABBBABA@;;0:>=00+/;99;:8;1929=:7<ABBCDCC?ABABBB?BB?BCB?BBBDD<>>>9=>@@A2AB@AAACAB;::+/)/////616=BAA?BB???CC?C=AAC>AAB@CBCC???A?;;0//@==;<==444>=>8=B::<@<?;>>888*3<7;
@ATNG8:05223:03211
GATGGTAGTATAGAGCTCTACATAGTACTCATTCGTTTCGGAAGAGACAGGTACGTTAATAGTTAATAGCGTACTTCTTTTTCTTGCTTTCGTGGTATTCTTGCTAGTTACACTAGCCATCCTTACTGCGCTTCGATTGTGTGCGTACTCTGCAATATTGTTAGCGTGAGTCTTGTAAAACCTTCTTTTTACGTTTACTCTCGTGTTAAAAATCTGAATTCTTCTAGAGTTCCTGATCTTCTGGGTCTACGCTCGTCGCGCTACCATCGTAATTGCGAAGTCT
+
DC@@>@CCBBBBBCGDBCCCCJCCCCCCCCAA>ABAA<BA?A@BBBAABB@BBBCD>A>ABBB?B@BBBBBCBBB?BBBCB3BB?BBBC>AB==;=BB>BC:>=?BCB@CA>>AAAA;AAA;?<>>A=>>>>=>>>@>B>>;;:>==778=;;;=888;>>;>@@B@@????D186===/=4:4:::::*:====8=AA>>>?=<<18889(8:;;>=A<??=A=>>>??=B=AA;;;A<ABAA9@@@@@@@A@???:9:<<<<8<=><<=;@7;;@A<A>>>
@ATNG8:05223:03247
GATGGTAGTGCGTGAGAGAGAGACCCAGAAGATCAGGAACTCTAGAAGAATTCAGATTTTTAACACGAGAGTAATCGTAAAAAGAAGGTTTTACAAGACTCACGTTAACAATATTGCAGCAGTACGCACACAATCGAAGCGCAGTAAGGATGGCTAGTGTAACTAGCAAGAATACCACGAAAGCAAGAAAAAGAAGTACGCTATTAACTATTAACGTACCTGTCTCTTCCGAAACGAATGAGTACACATCGTCGTGTCGTGCTACCATCGTAATTGCGAAGTCT
+
BBBB@BBBBDCCBBABAABCCB::909CB9BABBCB@B@B@@::9C<??>B?ABBBBDCC3C?AABCBBBBAB?@?>99999(9;8;2777&3;;6497@BBBBB?B@CA=@AA<>>?@CCDCBCCBBBCCBAECAB@BBBBCCBB?C?B999:CCCCBBB@AAACCA?AA>ABB@BAA@?8@@?998887(9<8>AABBBBFD>A>@>=>1808>CBCACCBCBCC@C?DDD?EAA?BACCBBBCC>@?BBBBBBBBCAAACCC@CAA@AC?C?CCBC@BB99
@ATNG8:05229:03200
GATGGTAGTATAGAGCTCTACATAGTACTCATTCGTTTCGGAAGAGACAGGTACGTTAATAGTTAATAGCGTACTTCTTTTTCTTGCTTTCGTGGTATTCTTGCTAGTTACACTAGCCATCCTTACTGCGCTTCGATTGTGTGCGTACTGCTGCAATATTGTTAACGTGAGTCTTGTAAAACCTTCTTTTTACGTTTAACTCTCGTGTTAAAATCTGAATTCTTACTAGAGTTCCTCGATCTTCTTGTGAGATATGCATGATGCTACCATCGTAATTGCGAAGTCT
+
:::?5:=<BBC@A@C?CCCC>DCCCCCCCBBB?A;;;8;C?C?BBAABBB?BBBCCAD?BBBB?C?BBCBB994;69==9=)884;378.38;>8@8937A>9:9?@A;@AB;;;BB=BBB;>;>;;///667A==><>>=><@>;:;>>>=::72:9<69939278;;=<<;:255:8:,:296;>CBC/BA>>>1819A===A=;;5;=?/>76//*/7:;6:8=??@;@7@5/..78<83690--,,2,-.7779555888899695337859///99466//
@ATNG8:05241:03202
GATGGTAGTATCTGCACACTCTGTCCAGAAGATCAGGAACTCTAGAAGAATTCAGATTTTTAACACGAGAGTAAACGTAAAAAGAAGGTTTTACAAGACTCACGTTAACAATATTGCAGCAGTACGCACACAATCGAAGCGCAGTAAGGATGGCTAGTGTAACTAGCAAGAATACCACGAAAGCAAGAAAAAGAAGTACGCTATTAACTATTAACGTACCTGTCTCTTCCTAAACGAATGAGTACTGTATCTATGTGTGCGCTACCATCGTAATTGCGAAGTCT
+
AA@B@BDCCDBBCCBCCE>@@@@CC@BBB=ACA@AC=A=@@B@@@B@CC@C@AAAAA@@A2A?BBCCBBBBAA@:@@ACCDD5CB@C@BMM<DCC?CCCDCCCBB?B@CD@DBB?BBBCDCCCCBBBBBBCDABBBB@BBBBCCBB>C@CBB?CCCCCBBA?BDDCAA?BC?>>?799AA?:???<>@@@@2@B=B@@?BAAAA<A;??AB7;7;ABBD@BAAAECC?A?BDC>C::::CCCBBBBBBBBBA??>C@>>>BBCBB<B???AA=A<BBBC@D@@@
@ATNG8:05244:03209
GATGGTAGTGCGTGAGAGAGAGACCCAGAAGATCAGGAACTCTAGAAGAATTCAGATTTTTAACACGAGAGTAAACGTAAAAAGAAGGTTTTACAAGACTCACGTTAACAATATTGCAGCAGTACGCACACAATCGAAGCGCAGTAAGGATGGCTAGTGTAACTAGCAAGAATACCACGAAAGCAAGAAAAAGAAGTACGCTATTAACTATTAACGTACCTGTCTCTTCCGAAACGAATGAGTACACACTCTCATATGACACTACCATCGTAATTGCGAAGTCT
+
888>7;>DCCBBBBBBBBBBB@@AB4BBB>B@BA;:49.44<AC@@>?DADACB?89999)9,9?>??CBBAAA899<<;;;';?;?<>>>0>B@?ABAJCCA@A@D@;;9<BA>BBBBBDCCHGCBAADCC@BBCC>BAACAAAB4;5;;;5<AAACBBB?CCBBBB@DC????>AA???8?AA@CDDAD2BB?B???BB>::5:4;=AA=A=B?BBC@AA@@?@@<@=@@@9AAC?BBBDBBBBBA?@@DBBB>>BAB?>?BB?BBABBB=@=@@@@????A
@ATNG8:05247:03246
GATGGTAGCACACGAGATCTCATCGTACTCATTCGTTTCGGAAGAGACAGGTACGTTAATAGTTAATAGCGTACTTCTTTTTCTTGCTTTCGTGGTATTCTTGCTAGTTACACTAGCCATCCTTACTGCGCTTCGATTGTGTGCGTACTGCTGCAATATTGTTAACGTGAGTCTTGTAAAACCTTCTTTTTACGTTTACTCTCGTGTTAAAAATCTGAATTCTTCTAGAGTTCCTGATCTTCTGGTATACACACTCGCTCGCTACCATCGTAATTGCGAAGTCT
+
AAAC?BBCCABBABA@BABAACCCCCCCDCBB@BCCC>CC@CACCBBBBB?B;;;A<@<@BBB@D@CAABCCCCC?AACCC2CC@C@@@<@BBB?BA?=@?499:@@@?BBBC?>@B<??B=B=?????BAA;ABBD36/8///<;====AAAAB:>?D>??;?<@@@@???==7<7777)/(//63777,7<777*--7---477<;ABBA*9<<<9596>@9@A@A;;;<@=BB@@@A588>:>;;;??>>>>>;;;>>>>>?<?====>58-//==7==@B
@ATNG8:05199:03257
GATGGTAGTATATCGCGTCGCTATCCAGAAGATCAGGAACTCTAGAAGAATTCAGATTTTTAACACGAGAGTAAACGTAAAAAGAAGGTTTTACAAGACTCACGTTAACAATATTGCAGCAGTACGCACACAATCGAAGCGCAGTAAGGATGGCTAGTGTAACTAGCAAGAATACCACGAAAGCAAGAAAAAGAAGTACGCTATTAACTATTAACGTACCTGTCTCTTCCGAAACGAATGAGTACGAGAGAGCACACGTGTCTACCATCGAGGTTGTAAAGTCT
+
::9==A@BDBB>BCCFEBBABCBBB?ABA=@;;;BB5;4:CBBCCD@CC9;7;<@=<==@,=:A>:?<BBA<<A1:349499$9>7<2555&5<<7>C>B@==00+0:00-0@C@AAAACCCCBBBBA;;;;49@@@?CB???A??;?@@;;8;@@BBBBB?BBD>>>>?>:889:@>>=>300/(/////$/745559887997=7<=<<:>:??CBB=@988=??:@<@AD>CBB?>??AA?878AAA77:BBBAA=C:;:??8<77777196<79917;8;
@ATNG8:05200:03271
GATGGTAGTGATACAGATCAGACACCAGAAGATCAGGAACTCTAGAAGAATTCAGATTTTTAACACGAGAGTAAACGTAAAAAGAAGGTTTTACAAGACTCACGTTAACAATATTGCAGCAGTACGCACACAATCGAAGCGCAGTAAGGATGGCTAGTTTAACTAGCAAGAATACCACGAAAGCAAGAAAAAGAAGTACGCTATTAACTATTAACGTACCTGTCTCTTCCGAAACGAATGAGTACGATGAGAGAGCTCTCTCTACCATCGTAATTGCGAAGTCT
+
AAAB@CDBBCDDBBBFBAA<CCCCJ@;;9?B@?;;69>:<BB;:5=9;;8;:88373333$33=@CFFECB?<=3<<;9994$9<7<4:::49BA@BCCCAA??@?@?BE?CBD?CABBC@@BCCCCCCBCC@CCCC@BBBB@A@B@C@CAA@@CEDDC=C@CBBCCB?BC=@@B?BEDBB=A??:?@@@@/9979CDCB??@A<@=@@AA?B@DABAA>ABAACBB?E?CCE=CBB?BCCD;;;@@@CCCCCBBBBBBBCCBAA>ABBBCFAC;;;A@<@>00
@ATNG8:05200:03299
GATGGTAGCGCGACGAGCGTAGACCCAGAAGATCAGGAACTCTAGAAGAATTCAGATTTTTAACACGAGAGTAAACGTAAAAAGAAGGTTTTACAAGACTCACGTTAACAATATTGCAGCAGTACGCACACAATCGAAGCGCAGTAAGGATGGCTAGTGTAACTAGCAAGAATACCACGAAAGCAAGAAAAAGAAGTACGCTATTAACTATTAACGTACCTGTCTCTTCCGAAACGAATGAGTACCTCTCAGACGCTCGTCCTACCATCGTAATTGCGAAGTCT
+
77//)/9:;A;;9=?;;ACCBBABB<BBC@CC;;;@?B?AAA::5?=??4938==;;@@?1?>978BACAA???8?ABBGGC5CC@B5;;<.;;<7:CCCCCBBC7;6;A=@BB=@@AAB;;<FCDCC;;;;7<B;;6;AA@:::A:@<@;;5;A@AABBB>BAAAAA?BC>??<290000+0005;==>=,>@,56<<=<>AB;><;:;@;?;??BDB@BBBCCCB?B?A@@9@::49@@A@AA?BA@@<::::AA@>=C;AAD;@?>>CD?B9::BB@BBBC
@ATNG8:05203:03276
GATGGTAGTGTGTCTCTGAGAGTAGTACTCATTCGTTTCGGAAGAGACTGGTACGTTAATAGTTAATAGCGTACTTCTTTTTCTTGCTTTCGTGGTATTCTTGCTAGTTACACTAGCCATCCTTACTGCGCTTCGATTGTGTGCGTACTGCTGCAATATTGTTAACGTGAGTCTTGTAAAACCTTCTTTTTACGTTTACTCTCGTGTTAAAAATCTGAATTCTTCTAGAGTTCCTGATCTTCTGGACAGAGTGTGCAGATACTACCATCGTAATTGCGAAGTCT
+
5;<=?BBCFCA@AB=BBCBCCCCDDCBAAA;;:;CBB>DD@C?BBCCCCC?BCCDDAF@CCCB?B@BBBBCCCBC?BCDDD1CC?CCB@=BBBB@CCDAGE?ABBCCCACCCCCCCC@BBB>B@DDBBBBBC@BCCC>BBCCCBAACBDBDBBBB@CBB?BC@C@CCBBBBCCA??::::.:>B<:::::*:CDCD>BBBCBBECBB@BCDD5DBCBIAC@BC?CCCDCBB?B@CCCCCC???A@CCCCCBCBCBCCBCBBBCCC?BBBBBB?B>ABCCACB@@
@ATNG8:05215:03250
GATGGTAGGCGTGTGAGAGTCTGCCCAGAAGATCAGGAACTCTAGAAGAATTCAGATTTTAACACTGAGAGTAAACGTAAAAAGAAGGTTTTAACAAGATCTCACGTTAACAATATTGCAGCAGTACGCACACAATCGAAGCGCAGTAAGGATGGCTAGTGTAACTAGCAAGAATACCACGAAAGCAAGAAAAAGAAGTACGACTATTAACTATTAACGTACCTGTCTCTTCCGAAACGAATGAGTACAGAGAGTACGATATGTCTACCATCGTAATTGCGAAGTCT
+
@>:?8<=B?BCBCCBBCCB9;;;;9/5BB?BB9:;@<A?AAA@A?A9::497>><99:9-438:89555;<<:;5;;:8888'--)-0555&-(-708//333<8>>8=883.2--(---2222.....8899>;??==8==;9::5615077A?B9:9>@AA?BB?>BB?AA?BAA?BAAAB8??:18:899(65+2755...87539<<<=>:>9>?;;;5;==>::;:>8==>7=@@=:00>00/==9<A@AAA>>>=@?>?>>=:>===?A>A>BBA@>B775
@ATNG8:05219:03285
GATGGTAGTGCGTGAGAGAGAGACCCAGAAGATCAGGAACTCTAGAAGAATTCAGATTTTTAACACGAGAGTAAACGTAAAAAGAAGGTTTTACAAGACTCACGTAACAATATTGCAGCAGTACGCACACAATCGAAGCGCAGTAAGGATGGCTAGTGTAACTAGCAAGAATACCACGAAAGCAAGAAAAAGAAGTACGCTATTAACTATTAACGTACCTGTCTCTTCCGAAACGAATGAGTACGAGAGAGCACACGTGTCTACCATCGTAATTCGAAGTCT
+
AA@C<==B=@??;;;CA@;AA;;>?69967:@@;;4.45:<>655>;=<9=9555BC===+=8===BBA::@>;3:369@@@.5::>8@==2B=@=@@ABB@>00/7<<7<<=9@@<800/=>>?AAA@:;49BBB?BB<:;CBC=A?ACC@CBBA@;:98:@@000<==6=A;.3388818>C7BBBBB18:?BBBBB@@AA8;7;AAA;D>:;@@@<??>=<?>+0+0:=30/0)//6;;:::::;=====C=@770//8//(-5-./9065:75/5556
@ATNG8:05239:03263
GATGGTAGTGTCATATGAGAGTGTGTACTCATTCGTTTCGGAAGAGACAGGTACGTTAATAGTTAATAGCGTACTTCTTTTCTTGCTTTCGTGGTATTCTTGCTAGTTACACTAGCCATCCTTACTGCGCTTCGATTGTGTGCGTACTGCTGCAATATTGTTAACGTGAGTCTTGTAAAACCTTCTTTTACGTTTACTCTCGTGTTAAAATCTGAATTCTTCTAGAGTTCCTGATCTTCTGGGTGTATCAGCGAGTATCTACCATCGTAATTCGAAGTCT
+
----(-7;8;;A696<><@>=@@;@==<=@9925<><4;;7;9====B>C8A;;==9=;=BBB?B?CBD;;;5//3////&//)/777.9<45055:55/)//////)/99996667<==7;7;B@@@>?=29999499:@9666<<;@<:5557<<<9<<<<5::969;A?A=@/000)0)030///&/::::3;9:===99594999+9::<=6;6;:.5999///)/)/:::///6>@@8@<<<;;;;<<<>:999///278:=0/*0*///7;<==
@ATNG8:05239:03288
GATGGTAGTGTGTCTCTGAGAGAGTACTCATTCGTTTCGGAAGAGACAGGTACGTTAATAGTTAATAGCGTACTTCTTTTTCTTGCTTTCGTGGTATTCTTGCTAGTTACACTAGCCATCCTTACTGCGCTTCGATTGTGTGCGTACTGCTGCAATATTGTTAACGTGAGTCTTGTAAAACCTTCTTTTACGTTTACTCTCGTGTTAAAAATCTGAATTCTTCTAGAGTTCCTGATCTTCTGGGTGTATCAGCGAGTATCTACCATCGTAATTGCGAAGTCT
+
<<<B?B@B@AAA@;;699?AAAA@;;:BAAA=AAAB<BEAE@BBDDCCC@CBCCGADADCCB@CAHCBCCBA@C>;;;;:*;A<A@CE?CBBB?BBB>@@7;;BCBC@CCGEECBB@CCJ@C?DFCCB::;@CBCE@CBBBCBBBDCBBBCBA@?BBB@BB@C@CCBBBFBBB>A;;;:.;=A>;<;;-;CCCG>BBCCCBBBBB<@@@@0@@@@C@GADC?BBBBCBB@CAE@@ABB?BBCC?CCCCCBBCECCCABBCCCD@BBBCCC?B;::BC@AAA?
@ATNG8:05239:03290
GATGGTAGGCGACAGTACATACGCGCCAGAAGATCAGGAACGTCATAGAAGAATTACATGATTTTTTAAACACGAGAGAAACGTAAAAAGAAGGTTTTACAAGACTCACGTTAACAATATTGCAGCAGTACGCACACAATCGAAGCGCAGTAAGGATGGCTAGTGTAACTAGCAAGAATACCACGAAAGCAAGAAAAAGAAGTACGCTATTAACTATTAACGTACCTGTCTCTTCCGAAACGAATGAGTACGAGAGTCAGAGCAGAGCTACCATCGTAATTGCGAAGTCT
+
884:.5::8==BC<;;@>>>;;::994=::.5679>:*.*------5775//)/16////888888#33(38333::777.3333888'8828-333&3771333:333??;>5/0*/885??>>CCC;<<FCBBBCC?B???>@AA@AAAB>A>ABB?CB9:9EBC?CBBA??<?C?BBB???>==4886/7===>/?A:=:::==88:*/+/9<<*/,/>BBA?BA@@@BB?A?ABB;@AB=AAABBCCCB>>>BBBCBBBCBBBB????DFFB??<?>BBEEAEBBB
@ATNG8:05206:03344
GATGGTAGCTCGCTGATGATATCTCCAGAAGATCAGGAACTCTAGAAGAATTCAGATTTTTAACACGAGAGTAAACGTAAAAAGAAGGTTTTACAAGACTCACGTTAACAATATTGCAGCAGTACGCACACAATCGAAGCGCAGTAAGGATGGCTAGTGTAACTAGCAAGAATACCACGAAAGCAAGAAAAAGAAGTACGCTATTAACTATTAACGTACCTGTCTCTTCCGAAACGAATGAGTACGAGAGAGCACACGTGTCTACCATCGTAATTGCGAAGTCT
+
AA@C?CBCECDC@@BBCCCDCCCCD@CCB@CCCCBB?B>?@BCAAA?BB@C@AAABBBCB3B>BAAABBBB@@@8?ABEDDD5CC?B=AAA9ADJACBBBCAC;:8<@CCACBB?BBBBCCCCDCDDBBBBB?CBBB?B?>>>>>?<A>AAB@BBBCCCCC?ABBCBB>BB?BBB=AA???8>><;===>?.<A??;;;A@A?@<>8;;BC<A<AACBA?AAAAABB?B?CCA>CCC>A@CBCCCCABBB=>BACBBBA@@@>=>:>:::BB@A<CCCC?B999
@ATNG8:05210:03300
GATGGTAGTACTTGATAGACGACACCAGAAGATCAGGAACTCTAGAAGAATTCAGATTTTTTAACACGAGAGTAAACGTAAAAAAGAAGGTTTTACAAGACTCACGTTAACAATATTGCAGCAGTACGCACACAATCGAAGCGCAGTAAAGGATGGCTAGTGTAACTAGCAAGAATACCACGAAAAGCAAGAAAAAAGAAGTACGCTATTAACTATTAACGTACCTGTCTCTTCCGAAAACGAATGAGTACGAGAGTCAGAGCATAGCTACCATCGTAATTGCGAAGTTT
+
=@0:06>>ABBC<BBBBBCC969EC?CCD?AAC@@A7<5;B@::8C?CC@B?==9978777#73<9=======BA;88:@<>>@&;955;::<4<BC?CCCCCCCBB?B@CD@BBB?BBBBCCCDECCB@BA:;4;B;:5;@??@@99:.;>B@A?BCCCCCBB?CBBB?=8==99:98<<8899*9<>;999999%0616///==CD@////7;<*/+/:>@@?BBAAA::39;9999*9>>;@A>??CCCCCC@BBBCBBBAACA>>9818:::98194@@<=8999.
@ATNG8:05215:03312
GATGGTAGCGCATATCAGCGCAGCCCAGAAGATCAGGAACTCTAGAAGAATTCAGATTTTTTAAACACGAGAGTAAACGTAAAAAGAAGGTTTTACAAGACTCACGTTAACAATATTGCAGCAGTACGCACACAATCGAAGCGCAGTAAGGATGGCTAGTGTAACTAGCAAGAATACCACGAAAGCAAGAAAAAAGAAGTACGCTATTAACTATTAACGTACCTGTCTCTTCCGAAACGAATGAGTACGTGTGCGACGTGTCTCCTACCATCGTAATTGCGAAGTCT
+
88/0)/7///;;:999444455555)555.5;:999.5.5;;4554.4:.3-334455555#55)59999;;:555)5:44444$4:5:7<??2><<7<??BABC;;7;?BBACCE@DCDBBCCCCCBCBCCCC?BBBB=@@A?AAAB>B?CBB8;;;9??:;7;?@@BC???;>@@299999+7778888888$0/68///889?=13139;;4505:995=@@@A@AA60-088-8..*.,,6-,----///9====<BBBD?CCC=@??:AA>A?@@?A=@<>?
@ATNG8:05221:03316
GATGGTAGTGTCAGTGCGCGTCCAGAAGATCAGGAACTCTAGAAGAATTCAGATTTTAACACGAGAGTAAACTGTAAAAAGAAGGTTTTACAAGAACTCACTGTTAACAATATTGCAGCAGTACGCACACAATCGAAGCGCAGTAAGGATGGCTAGTGTAACTAGCAAGAATACCACGAAAAGCAAGAAAAAGAAGTACGCTATTAACTATTAACGTACCTGTCTCTTCCGAAACGAATGAGTACTATAGACTATCTGAGACTACCATCGTAATTGCGAAGTCT
+
4?BC@DDBBBBB@<;?@@BCBB7@@A8955;>>5:7;@BBDCA=A@6;5495;444&4.444;;<BBA@B694445<<>+66055:88.:492594668;///8)/)/838;;/33:9>=<<=<;?A@:::8=????A???A@@A<@<??B?BBBBAB@@<AA??BA?BF@??@;>?::::-:::39A??A1@@=@777::8882828?9=7;;?89775:>>?A>@;>:@DD::9959=>@00/===??BBB>C@@BAA=>AAB>=>AA@@3929><<8?A??
@ATNG8:05223:03333
GATGGTAGTGTCATATGAGAGTGTGTACTCATTCGTTTCGGAAGAGACAGTTACGTTAATAGTTAATAGCGTACTTCTTTTCTTGCTTTCGTGGTATTCTTGCTAGTTACACTAGCCATCCTTACTGCGCTTCGATTGTGTGCGTACTGCTGCAATATTGTTAACGTGAGTCTTGTAAAACCTTCTTTTACGTTTACTCTCGTGTTAAAAATCTGAATTCTTCTAGAGTTCCTGATCTTCTGGTAGAGCGTGCATATATCTACCATCGTAATTGCGAAGTCT
+
BBBD@CCBB?@@CDFDCBCBCBCBBCBA@@995;;;<,99.439;=BBCCCADCCB?B@CBBB>A?ACCDAA@;;5;;;<.99.48990=:=;;?@B?BC?AABE@A?ACCDCDDD@CCC99;9BCB@BBB=AACB@CCBBCBBACCBBBCBBB>B@@=?B?B=AAB@@@D;::;BBBB7;4;<;;::-;A;;;0;AA;;;AAAA5;;;;*;@@A@>A?BC@AAABBBB>A>AEFDCC@CBB?AAGCDCCDBBBDCCBBBBBB@B@@@9969?BBCC@CBBB
@ATNG8:05242:03326
GATGGTAGGCGAGAGTGAGACGCAGTACTCATTCGTTTCGGAAGAGACAGGTACGTTAATAGTTAATAGCGTACTTCTTTTTCTTGCTTTCGTGGTATTCTTGCTAGTTACACTAGCCATCCTTACTGCGCTTCGATTGTGTGCGTACTGCTGCAATATTGTTAACGTGAGTCTTGTAAAACCTTCTTTTTACGTTTTACTCTCGTGTTAAGAATCTGAATTCTTCTAGAGTTCCTGATCTTCTGGACAGAGTGTGCAGATACTACCATCGTCATCCAGAAGTCT
+
AAAC?BBB?BAAABCCDCCC99;GGCB@@@99:9BBD>BB?B?B@DAAAC@DDB@@>A@BBBC@C?BAAABBBCB><;<<;1?B?BBDD><??C?CBB?BB:>>BCDD>A@ACCC>>9>>>9>:?>>A?<<=9>;99.65<999;@AAAA@;::><:::<>>:>:>>??@@@@@<>>>BB5A;>:88877(8>////)//7///67-/)/6783=>?==:==AA<?>>>@::7;;@AA=>>8;;A=@@>>:::>@???A@@?????<>>AB@@@::7;CC<@@AA
@ATNG8:05243:03300
GATGGTAGTGTCATATGAGAGTGTGTACTCATTCGTTTCGGAAGAGACAGGTACGTTAATAGTTAATAGCGTACTTCTTTTTCTTGCTTTCGTGGTATTCTTGCTAGTTACACTAGCCATCCTTACTGCGCTTCGATTGTGTGCGTACTGCTGCAATATTGTTAACGTGAGTCTTGTAAAACCTTCTTTTACGTTTACTCTCGTGTTAAAAATCTGAATTCGTCTAGAGTTCCTGATCTTCTGGTCTCGTAGACAGATACTACCATCGTAATTGCGAAGTCT
+
::<A?BCCBBCCCBBFBBECCBBBCBBBBB@@=@AAB;BA>B>BBBCEDE>BBCBB@C>A?@@<A=@DCAA@BBA;:;:;:*;A=BAEG>BBCC@HDD?BB9<<ACEG@CCFCCCCC@CBB?B@CBBBAAA@;??BC@CCCCCBBBCCCCCBA@A@CCC=BB@D?CCBBBC@@@>B:999.:;@>;;;;.;CBCC?BBCDEBBBCD5;<;<*;@@@B?A=BBBBCBECCC?C@DCCCCD?B:;:;ABBCCBCCCCCCCCBBBE?BBBAAC698:BB@@CB@@
@ATNG8:05243:03344
GATGGTAGCGCGACGAGCGTAGACCCAGAAGATCAGGAACTCTAGAAGAATTCAGATTTTTAACACGAGAGTAAACGTAAAAAGAAGGTTTTACAAGACTCACGTTACAATATTGCAGCAGTACGCACACAATCGAAGCGCAGTAAGGATGGCTAGTGTAACTAGCAAGAATACCACGAAAGCAAGAAAAAGAAGTACGCTATTAACTATTAACGTACCTGTCTCTTCCGAAACGAATGAGTACCTCTCAGACGCTCGTCCTACCATCGTAATTGCGAAGTCT
+
88:<:=BBBB@@@BBCDDCCCCCDD<@BC@DCCCAA>A?ACCCAA@?BB?B?BBBAB@B@2B@BBBABBBC>>>7=>?@@@A2AB>B=ABB9AHEAICECCCBBC?BBB?CCD?AAABCCBBBCFBBBBBB?BBCC?B@@??=883:=A@@>@CCCCCBB?BBBBBB@BB?AAA=@@9:9,9989>>@@@2@A>>>>>A@???8=:=>AA7;7:@BAA>ACCCCFG=><?BC>DBB?BBEEEEB?BBBBA@@@BBBAA@@<AAB=@:;;DD?B?BAA@?A???
@ATNG8:05247:03340
GATGGTAGCAGACGTGACAGAGCGCCAGAAGATCAGGAACTCGTAAGAAGAATTCAGATTTTTAACACGAGAGTAAACGTTAAAAAAGAAGGTTTTACAAGACTCAACGTTTAAACAATATTGCAGCAGTACGCACACAATCGAAGCGCAGTAAGGATGGCTAGTGTAACTAGCAAGAATACCACGAAAGCAAGAAAAAGAAGTACGCTATTAACTATTAACGTACCTGTCTCTTCCGAAACGAATGAGTACGAGAGTCAGAGCAGAGCTACCATCGTAATTGCGAAGTCT
+
48;<9>BCB=====656;<<;99==.55549::45504.4:4443-33-3849544344===+;48<333::=9881///)/////#//)/4===2<<>:5//://)////)44)4:5:;<255<>>>>?CCCCCDCCC?CB@@;@@A@A@AA=A=A;;6:AA@BDBC?CCCBBB<??>BBA?A?777139:<:???@1>?;?@A>>>>>7-3-----(-(-47786<=<<<==9<8:<<<;:@>ABBDBBBBBB>@>BBCCCCABAB?==>:>>@898=A<BC@?=?A@@
@ATNG8:05204:03364
GATGGTAGGCGTGTGAGAGTCTGCCCAGAAGATCAGGAACTCTAGAAAGAATTCAGATTTTTAACACTGAGAGTAAACGTAAAAAGAAAGGTTTTACAAGACTCACGTTAACAATATTGCAGCAGTACGCACACAATCGAAGCGCAGTAAGGATGGCTAGTGTAACTAGCAAGAATACCACGAAGCAAAGAAAAAGAAGTACGCTATTACTATTAACGTACCTGTCTCTTCCGAAACGATGAGTACGAATGAGAGAGCTCTCTCTACCATCGTAATTGCGAAGTCT
+
DAAB9@>B?BB<B;;;BB@AB@@<<4<;;5@C<;;B=@=@@?<9999)44.46;;<44444$/389//////:<=<4:83////$///(/3888&//6(//3338333486884727/577@AAA@@@AAA>===9=;;;9;:;>>>88185;;@=AAABBCCA<@@@?A@<9949=A397<>8:525'22222$2616758755525<<>>>8><@888A:==>;;9:/6.5994800//-8-///.(..335755555599:>55.52525;68/33;?89825
@ATNG8:05213:03368
GATGGTAGGCGTGTGAGAGTCTGCCCAGAAGATCAGGAACTCTAGAAGAATTCAGATTTTTAACACGAGAGTAAACGTAAAAAGAAGGTTTTACAAGACTCACGTTAACAATATTGCAGCAGTACGCACACAATCGAAGCGCAGCAAGGATGGCTAGTGTAACTAGCAAGAATACCACGAAAGCAAAGAAAAGAAGTCGCTATTAACTATTAACGTACCTGTCTCTTCCGAAACGAATGAGTACGTGTGCGACGTGTCTCCTACATCGTAATTGCGAAGTCT
+
BBBB?BDD@CBBCCCBCCCCCCBBB>CCD@CC99;B@B@CCCCCBB?@@<@?BBB;9999):;@AAAAAAAAA@8=<:::::'9;578;78/8AB7=BABBA>==<=:>>;A>>6:8@??>??AAA???@@@<@AAA:=;>>>A??8;8:994:==<=:;:=B@@=>>=>>8>=>5;;=>>/8878(6=AA6@@:???AAACB;A<A<<;5;5<>>A@;A>>>>>>;A=?>>7?>><@>@@@@@@@@@@==>@?>>>>?A;>>AAAAAAA;A7CCCCACBAA
@ATNG8:05214:03368
GATGGTAGGTGCACATGAGTGTATCCAGAAGATCAGGAACTCTAGAAGAATTCAGATTTTTAACACGAGAGTAAACGTAAAAAGAAGGTTTTACAAGACTCACGTTAACAATATTGCAGCAGTACGCACACAATCGAAGCGCAGTAAGGATGGCTAGTGTAACTAGCAAGAATACCACGAAAGCAAGAAAAAGAAGTACGCTATTAACTATTAACGTACCTGTCTCTTCCGAAACGAATGAGTACAGAGAGTACGATATGTCTACCATCGTAATTGCGAAGTCT
+
@@<B?A==;B==C@>>>ADCBBCAA=@;<5944=8<5?7>?A??:@=@@=@=AAAABCBC2C?BBBBCGCBCBE;;;<;;;;(;A;A=>>=4@@@=BCCCCCCCB?A@BB?BAA>AC>?@BBBBBCBBBBBB@BBBD:<;BB;;;E?C?CCB>BC@AADCC?ADCCBBA?;7000+00@@>5>;?8==<<=.;?>@===C@@@B:>:>@@@<@<@BECCABDCBBBC?A?ABC=CCC=@@CCBBBBBBCABBBBBBAAACAAABD@CBB>>><><>>@@;==88
@ATNG8:05228:03350
GATGGTAGATACTCGCTGATACACCCAGAAGATCAGGAACTCTAGAAGAATTCAGATTTTTAACACGAGAGTAAACGTAAAAAGAAGGTTTTATAAGACTCACGTTAACAATATTGCAGCAGTACGCACACAATCGAAGCGCAGTAAGGATGGCTAGTGTAACTAGCAAGAATACCACGAAAGCAAGAAAAAGAAGTACGCTATTAACTATTAACGTACCTGTCTCTTCCGAAACGAATGAGTACGAGAGAGCACACGTGTCTACCATCGTAATTGCGAAGTCT
+
<B>C@BCBBBBBCBBBCCCBBBBDD>CCC?CCCD998:?AABBBBB?BC?C@A>>78888(9?ABBACCCDBBB9>=>@@??0?A<A5;;;.<<;7<CCCCCD;;:;@BB@CCC@CCCABCCCCCCBCBCBB?BB?@<@A@?>??>9@>C@@>@BBCCCBA>ABBCCC@BB>@@A<@@@@>;???;?CFDC/CC?C877AA?=>:=:===>1818>AAB?BBBAABB=@<?FF>BBB?BBBABCCCBBBBB?BBBBBACAAAC;>:=<<<@@<<:AABC?B999
@ATNG8:05198:03429
GATGGTAGTATCTGCACACTCTGTCCAGAAGATCAGGAACTCTAGAAGAATTCAGATTTTTAACATCGAGAGTAAACGTAAAAAGAAGGTTTTACAAGACTCACGTTAACAATATTGCAGCAGTACGCACACAATCGAAGCGCAGTAAGGATGGCTAGTGTAACTAGCAAGAATACCACGAAAGCAAGAAAAAGAAGTACGCTATTAACTATTAACGTACCTGTCTCTTCCGAAACGAATGAGTACTACTCTCAGAGACACACTACCATCGTAATTGCGAAGTCT
+
@B@B?BECCCCCAB@C>CCCCCCCC@CCB@CCA@@A6;6<BBAA@@;??<?@AA@@>@@@0@=A00/?=:;888818<77777'33,3,333&38839::;99955,2.25469627778>CCCCCBDCCCCC?CBBB?BBBBBBBB?B?CAB@BCBBBCCC???AAAA>BB>AAA?AA@@@8A??:;=>>@/@@=C776AABBA:=:=@@@:=9<ABBB?BCCCBCB?C?BBB>BBB?BCCCBBBCBBBBCBBB>>>>AAAAAAA<???AAA;A;DDBB@AAAB
@ATNG8:05200:03408
GATGGTAGTATAGAGCTCTACATAGTACTCATTCGTTTCGGAAGAGACAGGTACGTTAATAGTTAATAGCGTACTTCTTTTTCTTGCTTCGTGGTATTCTTGCTAGTTACACTAGCCATCCTTACTGCGCTTCGATTGTGTGCGTACTGCTGCAATATTGTTAACGTGAGTCTTGTAAAACCTTCTTTTTACGTTTACTCTCGTGTTAAAAATCTGAATTCTTCTAGAGTTCCTGATCTTCTGGATATGAGTGACTCGTGCTACCATCGTAATTGCGAAGTCT
+
:::@7?CBBDC999A<>CCCCCAAACBA;;;;7;AAA<BB?B@BBABB8879CCCC?A?BBBC@B>A@BCCBBBA>==?>=,?@<AA?<?A@@=@AA=AB?AABBBB>>>@@@@BB=???<A=BAA;;;===AAAA;??AA@>>>?>@@@>>>?;;;;<@B=B;??@@??;;;;???BB6A<@:====>/>ACBA7>>@??@@>>@;@CCD/?9;<A<A<A?:AA@@<<<<A<AA@@AA588;7;???;;///;999;??@AAA<@@@AAA<A8==AA7;;B@
@ATNG8:05202:03411
GATGGTAGCTATACGTATATCTATGTACTCATTCGTTTCGGAAGAGACAGGTACGTTAATAGTTAATAGCGTACTTCTTTTTCTTGCTTTCGTGGTATTCTTGCTAGTTACACTAGCCATCCTTACTGCGCTTCGATTGTGTGCGTACTGCTGCAATATTGTTAACGTGAGTCTTGTAAAACCTTCTTTTTACGTTTACTCTCGTGTTAAAAATCTGAATTCTTCTAGAGTTCCTGATCTTCTGGGTCTCTCTCTCACGCACTACCATCGTAATTGCGAAGTCT
+
CCBB@CCCBCDBDBBBCFDDDDCBCCBBBCBB@BCCC>CC?C?CCCDDB@<@DCCC>A>ABCC@C=??BBBBCBB>BCCCC1A@@CBBB<BB??<?BB>@B>>=>BCC?@@AACB??;?>>9>;AA>;;=?>;?A><8>???<=>?@@AAA9::A=>>>;?A<@<@<=>@@@>>;>AABA5A<A=>>>><.>@@AA6==>===?>>>;AAAA/A<<=@;?<@@:@@AA=<<;@<A@???=4977709>=>=>@@AAAAA@A<=>B;::;@@@=A:??AA;?@?@
@ATNG8:05206:03428
GATGGTAGTGCGTGAGAGAGAGACCCAGAAGATCAGGAACTCTAGAAGAATTCAGATTTTTAACACGAGAGTAAACGTAAAAAGAAGGTTTTACAAGACTCACGTTAACAATATTGCAGCAGTACGCACACAATCGAAGCGCAGTAAGGATGGCTAGTGTAACTAGCAAGAATACCACGAAAGCAAGAAAAAGAAGTACGCTATTAACTATTAACGTACCTGTCTCTTCCGAAACGAATGAGTACGAGAGAGCACACGTGTCTACCATCGTAATTGCGAAGTCT
+
EEBB>BCCCCBBBCCDCCCCCCABB>BCC?BBCBBB?B@BBBAAAC@CC?C?BBBBBCBB2@<??BBBFBA@BD=A@;;;;;*;C?C?CCC<CCLABBCCCBB@@=@?BB?BCC?BBCCCCCCCCCCCBBBC@BBBB?B??>BBBB>CAG@@>ACCCBBBC?BBABBB?BC>BBB>ABBCD=BAA>@@@@@2@A?A>=>AABBD;?8>>BB<@;@@CCC?BABBBCC?C?BBB>BAB?BBBBBBBCBBBCABABBBBBBB@@?>?:@>==BB>B599CC?B:99
@ATNG8:05217:03431
GATGGTAGTACATGATAGACGACACCAGAAGATCAGGAACTCTAGAAGAATTCAGATTTTAACACGAGAGTAAACGTAAAAAGAAGGTTTTACAAGACTCACGTTAACAATACTGCAGCAGTACGCACACAATCGAAGCGCAGTAAGGATGGCTAGTGTAGCTAGCAAGAATTCCACGAAAGCAAGAAAAAGAAGTACGCTATTAACTATTAACGTACCTGTCTCTTCCGAAACGAATGAGTACGATGAGATCTCGTGTGCTACCATCGTAATTGCGAAGTCT
+
BB@@;:;@B966B>;;;==>=;;;=8<;;6;9;=@>:>=@?@<BBB@BA?B=;;95555&55;;>666@<<@@8@?99:9:$9<6;5555&59;5<?@>=BB;;2;>@@=A@@@@@@@ACCCBBBCBBBCEBECBB?BB@;;::;4:4;9>;?@BACCBBBCDDF<;=;IBCDD@CCCCB<BBA>;;;;;*;?<???DDC@AA?B>C:;9@C=BB:99>BCCBBBB5;5:;;/9@@:>@AAAA@AABAA@BA@??99:@AB::9?BBAABB?B7;:BB?BBBB
@ATNG8:05228:03426
GATGTAGTGTCATATGAGAGTGTGTACTCATTCGTTTCGGAAGAGACAGGTACGTTAATAGTTAATAGCGTACTTCTTTTTCTTGCTTTCGTGGTATTCTTGCTAGTTACACTAGCCATCCTTACTGCGCTTCGATTGTGTGCGTACTGCTGCAATATTGTTAACGTGAGTCTTGTAAACCTTCTTTTACGTTTACTCTCGTGTTAAAAATCTGAATTCTTCTAGAGTTCTTGATCTTCTGGACGACGCGCACTGACACTACCATCGTAATTGCGAAGTCT
+
;;;CCCCBCCCBBBCCICFCCCCCCBBBB@@>@BBB=CD?B@CBBBCCC@CCCCC?C@CCAA?BACBCDB@@;;4<<;<;*<B=@@@@<@CCC@CCB>BB8;:;CBCACCCCCBBC@CBB?B?CBCAAABB?BCCC@CCCBBBCCCCCDB???A?DCC?CC?B>BABCBCCAB;?:::.;=A>;;;;.;EAAC>AACBCCCCBB5;;;;*;AABC@CBCCACBBCCCC?BB>@@BBB?BBB@CDABBABAAA;:;CCCCDDC@DB@@@A=A<AABC>BBAA
@ATNG8:05237:03413
GATGGTAGACATATCGTACTCTCTGTACTCATTCGTTTCGGAAGAGACAGGTACGTTAATAGTTAATAGCGTACTTCTTTTTCTTGCTTTCGTGGTATTCTTGCTAGTTACACTAGCCATCCTTACTGCGCTTCGATTGTGTGCGTACTGCTGCAATATTGTTAACGTGAGTCTTGTAAAACCTTCTTTTTACGTTTACTCTCGTGTTAAAAATCTGAATTCTTCTAGAGTTCCTGATCTTCTGGCGCTCTGTCACGTCTGCTACCATCGTAATTGCGAAGTCT
+
??>@>@BBCCDCDECBBBCCCBBBCCFDCCA@>@BAC<BA=@=@;:8AAA>BBBAB?A<??BB@B?BBCCBBBAB?ABC>C+??8=8//'./0/38995<?;>>AAA><>A@@@A@@9@AA9>9>;;;;>>C=CCCA5><@>>>==AABAA=>>?<@@@<@@<?<?@@AAAAA@;>::;:/;<A<?>CCD/AA=>>7>>>@@@A><<:=DDD/A>>@A;A<A@===??@@@;@;@AA@?>:?AA;888<<<<=AA>>?>>AAAAA;@@AAA@<>6@@CE@BB@?
@ATNG8:05243:03404
GATGGTAGAGTATCATGTGTATCTCCAGAAGATCAGGAACTCTAGAAGAATTCAGATTTTAACACGAGAGTAAACGTAAAAGAAGGTTTTACAAGACTCACGTTAACAATATTGCAGCAGTACGCACACAATCGAAGCGCAGTAAGGATGCTAGTGTAACTAGCAAGAATACCACGAAAGCAAGAAAAGAAGTACGCTATTAACTATTAACGTACCTGTCTCTTCCGAAACGAATGAGTACATAGATATACGTATAGCTACCATCGTAATTGCGAAGTCT
+
:;<<9A==DCC>CBA=@@>;;;;:@;@>@<:94944.4.4::;===499.92:B@@>==094;<>>>====BB;@@9999*5<494;;;0;<=:>??@BAAAB?B?BC?B??;?AD:;;CC;;9CBBA::49:9>:>;::AACB<><>00/9;;;/65:;::AAB?BB?A><6;>878)89919999*3<3<8<=?::7;/6-2655176:;B9:29:995<>8>:===8<<<8555;;<;=ABAA;;;@00/?@@/88AA:;<//0?;?=>=:><////
@ATNG8:05246:03446
GATGGTAGCGCATATCAGCGCAGCCCAGAAGATCAGGAACTCTAGAAGAATTCAGATTTATAACACGAGAGTAAACGTAAAAAGAAGGTTTTACAAGACTCACGTTAACAATATTGCAGCAGTACGCACACAATCGAAGCGCAGTAAGGATGGCTAGTGTAACTAGCAAGAATACCACGAAAGCAAGAAAAAGAAGTACGCTATTAACTATTAACGTACCTGTCTCTTCCGAAACGAATGAGTACAGAGAGTACGATATGTCTACCATCGTAATTGCGAAGTCT
+
<<<B?C:9;@@@@AACBCAB@@;;;6;CB=:;9CBA?C>@<@<;<<955458<<666@6<6626;;>>@@=@AA9>/0/7;;,=>;;6ADD9BAD@>???>AA@@>A@CC@CBC?BBAACAA@BB@@ACBCC@DCCC>AABBBBBB@C@C@?=?GDDCCCC@BBB?>??BB<?@B?CCCCC<C?C=;;;;;*:=:888;BCAAA<B<B??@<?;=>CCC@BCCCCCC@C8;;@:@AC=AABBBBCAAABBBBCBBBBBBCBABBB>B@@@@?<?000@=9::9=
@ATNG8:05209:03465
GATGGTAGAGAGAGCTCTCTCATCGTACTCATTCGTTTCGGAAGAGACAGGTACGTTAATAGTTAATAGCGTACTTCTTTTTCTTGCTTTCGTGGTATTCTTGCTAGTTACACTAGCCATCCTTACTGCGCTTCGATTGTGTGCGTACTGCTGCAATATTGTTAACGTGAGTCTTGTAAAACCTTCTTTTTACGTTTACTCTCGTGTTAAAAATCTGAATTCTTCTAGAGTTCCTGATCTTCTGGGCAGACTCTCACACGCCTACCATCGTAATTGCGAAGTCT
+
<<5;06=<ABCBBBB;69?BB@<<CAAACGCC@BBBF>CC?@<@BBABAD8:6??:7<598A?8A>BBBBFDCA@;999:9$3738::9(388;9@A@=>A49993;;6@BB=BBAA<=>==B<AAAAA???<@A@@388@>>>?@A@@AA@AAD=:::=@@<@=@>>>A@>>>=;;;EE5A=?:=====+===<<4=>=:;;@???=<<;<,<///;7<1;;>@;:///69@7<?>>>A;>>@K8>=>?===??>>@?@<7;<;79666==7@:==@@;>>AA
@ATNG8:05218:03450
GATGGTAGACACGTGTGCTCTCTCGTACTCATTCGTTTCGGAAGAGACAGGTACGTTAATAGTTAATAGCGTACTTCTTTTTCTTGCTTTCGTGGTATTCTTGCTAGTTACACTAGCCATCCTTACTGCGCTTCGATTGTGTGCGTACTGCTGCAATATTGTTAACGTGAGTCTTGTAAAACCTTCTTTTTACGTTTACTCTCGTTTTAAAAAATCTGAATTCTTCTGAGTTCCTGATCTTCTGGACGACGCGCACTGACACTACCATCGTAATTGCGAAGTCT
+
:?<B?BCBCCCBBBCACBBCCBCBCDCCCCBB@BCCF>CC?C?CCBBCCC?ABCCC@B?BB@A?A?BAA@DBBBA:99:::$9=8?899(3>>><A9939A2::9==B@CBBBAA@@<>;><@<@AA>>???;AA??7;;?=;><AAAAAA=>>A=<<<<AA;@;@@@>>@>>?<@@@AA5A=A;9:999.9DDDD7=>>>>?A==:(55556%6:<<?<@;>><;;;CBE=A:=>@@@@=>>><>>;;;BBBBAA?@@BB>>>@<???<<=;?9>=??:?>?>
@ATNG8:05228:03492
GATGGTAGCATCATGCATATCTCACCAGAAGATCAGGAACTCTAGAAGAATTCAGATTTTAACACGAGAGTAAACGTAAAAGAAGGTTTACAATACTCACGTTAACAATATTGCAGCAGTACGCACACAATCGAAGCGCAGTAAGGATGGCTAGTGTAACTAGCAAGAATACCACGAAAGCAAGGAAAAGAAGTACGCTATTAACTATTAACGTACCTGTCTCTTCCGAAACGAATGAGTACAGAGAGTACGATATGTCTACCATCGTAATTGCGAAGTCT
+
>>:>5:=@;;9BBBACCGCFCBB@@7;<<8<ADA;;59388:9>;>9?>9?<8:79733+3288:<:<;9333(334;<=.::5:.95)555.5@<<<=<59.9<:;5::9.4>@<=BBCCCCCCBB;;7;AAA?CBAAA@892;;@<;7;AAA@?;B@CBBBBB?AA<???;<<877)888/92999(9=8>>99?:;==:>787==8=8=<@;;9;ACBBBD@A:78929@@=BDCCDCCBBBBAAACC99:??B@@@>>;;;:=;?;A388==9888<
@ATNG8:05234:03460
GATGGTAGCTCACGTACGTCACACGTACTCATTCGTTTCGGAAGAGACAGGTACGTTAATAGTTAATAGCGTACTTCTTTTTCTTGCTTTCGTGGTATTCTTGCTAGTTACACTAGCCATCCTTACTGCGCTTCGATTGTGTGCGTACTGCTGCAATATTGTTAACGTGAGTCTTGTAAAACCTTCTTTTTACGTTTACTCTCGTGTTAAAAATCTGAATTCTTCTAGAGTTCCTGATCTTCTGGACGACGCGCACTGACACTACCATCGTAATTGCGAAGTCT
+
BBBC@CBCBBCC;9;CBABCCCBBCCCBCCBB?ACCC>CC@CACBBBBBD?ABBCC?B@BCBB?B>@ABBBABB?<????A1?@>ABBC>BBAA>ABB@CC587@B@A?BBBBDBBB?@=?9=;CA><<>@>9>AAA9>>>@>>>@??@@A@???;::;<@@=C<>>>@@AAAA=@@@@@5@<=;<@AAA.A>>>A5888889?<9;6<<;;.<:;;E=B<>>=A@A@??A<B<BA@@@A:>>A<AA>>>>>@@@<<<AAA>>>?<?@@?>?<@;>>::7:>>?
@ATNG8:05235:03462
GATGTAGGCGAGAGTGAGACGCAGTACTCATTCGTTTCGGAAGAGACAGGTACGTTAATAGTTAATAGCGTACTTCTTTTTCTTAGCTTTCGTGGTATTCTTGCTAGTTACACTAGCCATCCTTACTGCGCTTCGATTGTGTGCGTACTGCTGCAATATTGTTAACGTGAGTCTTGTAAAACCTTCTTTTTACGTTTACTCTCGTGTTAAAAATCTGAATTCTTCTAGAGTTCCTGATACTTCTGGCGCGTATGTATGTCGCCTACCATCGTAATTGCGAAGTCT
+
@@?@<CC@CDCEBBBBBCC<6:ABBD@AB;;8;CCC>BCAF@BBBBCCC?BCBCA?A=AAAA?B?BBBCBAA@B<78777$7>/33333(3=996<::5:>=>>AC8949?@>::?A=A@@<?<=<<=?==>;>>>><??@@>>>@AA@AA?===:>==:>B=A<==6///@<<58>ABB6@<?8;7777+7===@,//6665;>AA68899*9///9496>><@???A>=:>=A==///<-//=9<7333...8887777=488825/..999=16:AA6;;>>
@ATNG8:05243:03496
GATGGTAGTATAGAGCTCTACATAGTACTCATTCGTTTCGGAAGAGACAGGTACGTTAATAGTTAATAGCGTACTTCTTTTTCTTGCTTTCGTGGTATTCTTGCTAGTTACACTAGCCATCCTTACTGCGCTTCGATTGTGTGCGTACTGCTGCAATATTGTTAACGTGAGTCTTGTAAAACCTTCTTTTTACGTTTACTCTCGTGTTAAAAATCTGAATTCTTCTAGAGTTCCTGATCTTCTGGGCTGCGCTGATATGCGCTACCATCGTAATTGCGAAGTCT
+
AAAB9@>>EDDBABCCDCCC>DCBCBBABA;:7;A@B=BC@C@BBAAABB@BBBBD@B?BBBB?C?CBBBB??8?679878$8949=AA:>A><;>@A?@A=???@??:?>===>@?;@>>;><?AB;;<>=<@???<@???@A@>>>?@@888>;;::<@@<@<@@@A?@@BA5;8888)87<7:::::+;>>>C;>>>?DB>>>@:>===/=;::?;?<@A<?????AA<?<?A???B::66605///=999>AA===>>===<>>>@BA=A7;:@@7;;@@
@ATNG8:05244:03470
GATGGTAGTACATGATAGACGACACCAGAAGATCAGGAACTCTAGAAGAATTCAGATTTTTAACACGAGAGTAAACGTAAAAAGAAGGTTTTACAAGACTCACGTTAACAATATTGCAGCAGTACGCACACAATCGAAGCGCAGTAAGGATGGCTAGTGTAACTAGCAAGAATACCACGAAAGCAAGAAAAAGAAGTACGCTATTAACTTTAACGTACCTGTCTCTTCCGAAACGAATGAGTACGATAAGATCTCGTGTGCTACCATCGTAATTGCGAAGTCT
+
CCBB?BBCBCCC@A@B;9;DBCBCEADCC@DBBBBB?@=@CBACBA>AD?C?BBBCBCCC2B?BCCCCGFDCBB=@?99999*;C@C6;;;7;DCAFCBBCBDAA>A?BB@BCC?@@@BBBBBDCBCCCCBC>BCCC?BBCCBBBB?CAC@@?@CCCCCBB=BCCCCC?BB?AAA<@@CCB8@<>9;@@AB3BB@BBBBBBBBB>A>ABC>A<AA<:>;AA::8@A9<:>??8?@@<>>>@@@@AAAC:?AAA<=>@@>>>@AA9<>CDBB:<499<;4<?>>
@ATNG8:05244:03477
GATGGTAGCTCACGTACGTCACACGTACTCATTCGTTTCGGAAGAGATAGGTACGTTAATAGTTAATAGCGTACTTCTTTTTCTTGCTTTCGTGGTATTCTTGCTAGTTACACTAGCCATCCTTACTGCGCTTCGATTGTGTGCGTACTGCTGCAATATTGTTAACGTGAGTCTTGTAAAACCTTCTTTTTACGTTTACTTTCGTGTTAAAAATCTGAATTCTTCTAGAGTTCCTGATCTTCTTGACGACGCGCACTGACACTACCATCGTAATTGCGAAGTCT
+
BAAE@BBCBB=B996=666@CCCBDCDBBBBB>BBBC=BB@B@CCCCCBB@CBBBB?B?BABB?B@BBBBBBBBB<>????.?@<AAA@<ABBC?BB?;><,00=;//0/>>BAB>@<??C=?;?@;;;??A=ACCC5:8@>>>=AAAC@@@===;===;>>:>;@?@@@A@??:=;;;;/;:@9=>BBC/>?@@@2:66606///9)9888(68=<?;?=;>:;8:8;<A8>:>>A>>>=;;3;:==>>AAAA@;;;===;;;?<??@A@?<?:=>AE>@<;:
@ATNG8:05203:03531
GATGGTAGCAGACGTGACAGAGCGCCAGAAGATCAGGAACTCTAGAAGAATTCAGATTTTTAACACGAGAGTAAACGTAAAAAGAAGGTTTTACAAGACTCACGTTAACAATATTGCAGCAGTACGCACACAATCGAAGCGCAGTAAGGATGGCTAGTGTAACTAGCAAGAATACCACGAAAGCAAGAAAAAGAAGTACGCTATTAACTATTAACGTACCTGTCTCTTCCGAAACGAATGAGTACAGAGAGTACGATATGTCTACCATCGTAATTGCGAAGTCT
+
ABBB?BCDCCCCCCCBBCCHGDCCD@BBB@CBCBBB?C@CBCABAB?BB?A?BBBBBDDC3C?CCCCBBBB@@?8=>:;;;;*;C>C5;;;.;BC?BCBBCBCDDAD@BB?BBB?BAAACBDDDCCCCCBBB?CCCC>AAA@BBBA?D@D@A>BCCCDBCC?CCCCCB?BC@>>?;??CEF=BAA>ABBBB3BC?C?>?AAA@@;@:==>>6:7:@CCC?CBBBBBB>A>ACD>CCC>AAAABBBDCBBAAABBAAACCBB>=@A;AAAA>><><>@AA=?>=<
@ATNG8:05207:03522
GATGGTAGGACGAGCGTCTGAGAGGTACTCATTCGTTTCGGAAGAGACAGGTACGTTAATAGTTAATAGCGTACTTCTTTTTCTTGCTTTCGTGGTATTCTTGCTAGTTACACTAGCCATCCTTACTGCGCTTCGATTGTGTGCGTACTGCTGCAATATTGTTAACGTGAGTCTTGTAAAACCTTCTTTTTACGTTTACTCTCGTGTTAAAAATCTGAATTCTTCTAGAGTTCCTGATCTTCTGGGCTGCGCTGATATGCGCTACCATCGTAATTGCGAAGTCT
+
::7<2//4.4;;=<566=<<<==C@CCBBC999:ACB=CA@D@CCDBBBBABBBA@<@;@ABC?C@CCGED;;:976?BBB19944:<<,956=6;;;6;;8;@@CCGBCDCBBCBH?AAA7<5;A@@@A;;5;;>?=BBCCB@?@?@@BBBBBD@CCB?AC=@=@@@>:9995999999*92:2:9999(9;=::)///5::6555.5555$49955058==8666>>==:=:><<<>=:<999,9::;:;:AA9;:AACDBBB>BB@@@C?B7;:BB?BBBB
@ATNG8:05242:03503
GATGGTAGCTCTGCTCTGACTCTCGTACTCATTCGTTTCGGAAGAGACAGGTACGTTAATAGTTAATAGCGTACTTCTTTTTCTTGCTTTCGTGGTATTCTTGCTAGTTACACTAGCCATCCTTACTGCGCTTCGATTGTGTGCGTACTGCTGCAATATTGTTAACGTGAGTCTTTAAAACCTTCTTTTTACGTTTACTCTCGTGTTAAAAATCTGAATTCTTCTAGAGTTCCTGATCTTCTGGTATACACACTCGCTCGCTACCATCGTAATTGCGAAGTCT
+
BCBB@BBBBECCCCCDDECECCCBBBBBBABC@:::B<BB@DACCCCCCD@CCCCC@C@CBAA?BACCCCCBBCC@CGLGD5BB?@@CC>BBCC@CFG@BB?BCCECCADCCBBBBB@CCC@B?BBCCBBBC?@@@B>B@@;;;BBCCCCCCCBB?B@@>@C@C?BBBAA@C?AA6===3=6989DCCD5CBABB=BBBBBCBAA=2::;;*<AACC@B@BB@CBBCEAA>A@CCCCCC>A;;7;ABBDBBBBBBBCCCCAAAD?BBBBBC?B>AB@@:?@;9
@ATNG8:05242:03543
GATGGTAGCGCACACATAGATACAGTACTCATTCGTTTCGGAAGAGACAGGTACGTTAATAGTTAATAGCGTACTTCTTTTTCTTGCTTTCGTGGTATTCTTGCTAGTTACACTAGCCATCCTTACTGCGCTTCGATTGTGTGCGTACTGCTGCAATATTGTTAACGTGAGTCTTGTAAAACCTTCTTTTTACGTTTACTCTCGTGTTAAAAATCTGAATTCTTCTAGAGTTCCTGATCTTCTGGACAGAGTGTGCAGATACTACCATCGTAATTGCGAAGTCT
+
;:5;7;CCCBBDCCDCCCBBCECCCCCCCCBB?BBBC=CC@C@CCCCCCC@CCCCC?C?CBBC?A=ACBB@@@CC@CCCCC5CC?BBBB=BBBC@CCCBCD?AABCCG?AACCCCCB?BCC?D?CCCCCBBB@BCBB@CCCCCCCCDCCBBBBBB?BBC=CC@D?CCAAABCBB=B:9:96:=@=:::::*;BBCD>BBBBCCCAAA=@AAA,@BBBC?A?AD@DCBAAAA@C@CCCCCB?BBBADDCCCCBC999BCCDCCCCB@BBBBCC@E@CCCIBCBBB
@ATNG8:05200:03595
GATGGTAGCGAGCGAGTGTGTATACCAGAAGATCAGGAACTCTAGAAGAATTCAGATTTTTAACACGAGAGTAAACGTAAAAGAAGGTTTTACAAGACTCACGTTAACAATATTGCAGCAGTACGCACACAATCGAAGCGCAGTAAGGATGGCTAGTGTAACTAGCAAGAATACCACGAAAGCAAGAAAAAGAAGTACGCTATTAACTATTAACGTACCTGTCTCTTCCGAAACGAATGAGTACTATGTAGAGCTCTATACTACCATCGTAATTGCGAAGTCT
+
<<;@>BCDBBBBBBBBDDFCCC:<;<@@@:>BAAAB?A>A@ECBBB?BB?A?BCCDEDCC1:9;CCJCCCA;:90;;<;AA7AC>C5;;;&:=A=@CCCBBBED=A?A@=ABB@CCCBBBCCCCCCBABACACCB@>@@@BCCBA?BACBC@BCDDCBBD@CBBBCC@CC@BBB=??@AA99999=>>@@2@B?B:99CCDA@=A@FCBB>;7;@ECCACCCBCBD>A>@@@9@AA?AAACBBBBCBBBB@@@DBBBAAA>>;D=::;>==<B7AABC@B;::
@ATNG8:05202:03567
GATGGTAGAGTATCATGTGTATCTCCAGAAGATCAGGAACTCTAGAAGAATTCAGATTTTTAACACGAGAGTAAACGTAAAAAGAAGGTTTTACAAGACTCACGTTAACAATATTGCAGCAGTACGCACACAATCGAAGCGCAGTAAGGATGGCTAGTGTAACTAGCAAGAATACCACGAAAGCAAGAAAAAGAAGTACGCTGTTAACTATTAACGTACCTGTCTCTTCCGAAACGAATGAGTACTATAGACTATCTGAGACTGCCAAGGCACACAGGGGATAGG
+
DDCC?CCCCCCCBBAABBCBCCBBB?BBC?CCCC??=??BBCCCCC@CD?C@CCB@>>>>0>@CCCCCGCCAA?:@C;:;:;*;@<@?B@@0@;:49@@@BBCDD@D?AA>AAB?BBABBBCDCCBCCCCCB?BCDD?BABBGCBB?@=@@@<?DCBBCCC?CCCBBB?BA>BBB:<<CCF<@@?=???@@2@D@BBABBBBBA;B?BBB?;@;AA>>>:>=888>@:@;@?D:AAC<===AAA>==A>>?AAA??>>>>>>>A@;A686:>>?A>>>>6?A???
@ATNG8:05203:03577
GATGGTAGCGCATATCAGCGCAGCCCAGAAGATCAGGAACTCTAGAAGAATTCAGATTTTTAACACGAGAGTAAACGTAAAAAGAAGGTTTTACAAGACTCACGTTAACAATATTGCAGCAGTACGCACACAATCGAAGCGCAGTAAGGATGGCTAGTGTAACTAGCAAGAATACCACGAAAGCAAGAAAAAGAAGTACGCTATTAACTATTAACGTACCTGTCTCTTCCGAAACGAATGAGTACGAGAGTCAGAGCAGAGCTACCATCGTAATTGCGAAGTCT
+
@BCC@CBBBCDCBBBCEHBA@=955)5994;;;===0626;;;>BC<?@4934=<@BCCC1B>BCCCCBBBCEC<BB;;;;;.;B@CACCC<CCHACCCBBB@?@@C@BB@CBC?BBBCCA@ABBBBDDDCC?CCCC?CCCCCCBB?C@CCC@DDCCCCCD?BBCBBA@CC@ABB=??BBC=A@A?@CCCC2CC?BAAAAACCC?A?BBA?5638ACCC@DB@@@BB>A?ACD?DCC@AAABBBBBBBBBBBBBBBBBBBAABBC?AA@@BD@B>ABBC@D@A@
@ATNG8:05209:03550
GATGGTATCGCGACGAGCGTAGACCCAGAAGATCAGGAACTCTAGAAGAATTCAGATTTTTAACACGAGAGTAAACGTAAAAAGAAGGTTTTACAAGACTCACGTTAACAATATTGCAGCAGTACGCACACAATCGAAGCGCAGTAAGGATGGCTAGTGTAACTAGCAAGAATACCACGAAAGCAAGAAAAAGAAGTACGCTATTAGCTAATTAACGTACCTGTCTCTTCCGAAACGAATGAGTACGATGAGAGAGCTCTCTCTACCATCGTTAATTGCGAAGTCT
+
@@AB;<@::::;<;;>;B;;;;<@=6===8==>>>@>A<@@@@>>?=AA=A>::9<<=<=,<8@?@@@ACA??>5<<;;;;;';>;:4555&5<<49669;;<<A=A?;;4:@@;?@CCCCCBBBCCDBBB@:@000,0;;;;>8839>=<>7999ABBBB?BBBB9998C?BBC>@<88818886:??BA2@B?@;;;@====6855//(/383888884=88;;><1939;>4>BB:==D@@>>;;;@>>===@>>=9898//.3766/.(//6/9:>=56/--
@ATNG8:05216:03581
GATGGTAGAGTACAGTGTAGTAGACCAGAAGATCAGGAACTCTAGAAGAATTCAGATTTTTAACATCGAGAGTAAACGTAAAAATAAGGTTTTGCAAGACTCACGTTAACAATATTGCAGCAGTACGCACACAATCGAAGCGCAGTAAGGATGGCTAGTGTAACTAGCAAGAATACCACGAAAGCAAGAAAAAGAAGTACGCTATTAACTATTAACGTACCTGTCTCTTCCGAAACGAATGAGTACGTGTGACGTACGTGAGCTACCATCGTAATTGCGAAGTCT
+
88/0/0;?>DBB;66=>@ACAA;:;5>@@=@BC@A@=@=@BB00//)//)/3666/////$/06///99893337.3333333$//(/(///&///(/88988855/5/55055942222>>>@@CCCCCBCCADC::::AAABBBB@B?B:::;BBBBBCC?BAABBB?9949AA499@@@5=9949???@/>>;==>=>=C?>8=:=@@B<A<@ABBB?BDBBABA;=::99,9==:??BBBCCC999??AAA@?>>A?>>B@??B887BB?B799CC?AB98
@ATNG8:05222:03554
GATGGTAGCTCACGTACGTCACACGTACTCATTCGTTTCGGAAGTGACAGGTACGTTAATAGTTAATAGCGTACTTCTTTTTCTTGCTTTCGTGGTATTCTTGCTAGTTACACTAGCCATCCTTACTGCGCTTCGATTGTGTGCGTACTGCTGCAATATTGTTAACGTGAGTCTTGTAAAACCTTCTTTTTACGTTTACTCTCGTGTTAAAAATCTGAATTCTTCTAGAGTTCCTGATCTTCTGGGTCTCTCTCTCACGCACTACCATCGTAATTGCGAAGTCT
+
BAAB>BCCBABB@@;>;;ACBBC@@@CC@ABF?BAAA:@B=B?CCBBBBB?ACB@?>@?BB::6:<@BABBBEAA>ABBBB2A@<?89929AAD?BBA=@@:@<<=::49ABBCBAA?B@?;?=BC>==>>A<AABA:>>@?>=>A@@?AB>>>><?>>::94:<>>>>AA?==:===>>2>4:488888(6=876,57;;?AA>>>89998,8///=5=7AB<BAA>>>><?<@AAA==7=:::1;??@@@>>>AAAA>>>>>@9>=88==6<///;;699;:
@ATNG8:05222:03579
GATGGTAGCTCTGCTCTGACTCTCGTACTCATTCGTTTCGGAAGAGACAGGTACGTTAATAGTTAATAGCGTACTTCTTTTTCTTGCTTTCGTGGTATTCTTGCTAGTTACACTAGCCATCCTTACTGCGCTTCGATTGTGTGCGTACTGCTGCAATATTGTTAACGTGAGTCTTGTAAACCTTCTTTTACGTTTACTCTCGTGTTAAAAATCTGAATTCTTCTAGAGTTCCTGATCTTCTGGATACACTCATGGCACCTACATCGTAATTGCGAAGTCT
+
AB@@>ACBBBBDCCCDCBCCCCCCBBBCCC@@=@BBB<BC@BAGCBABDDAEGCBB@B>BBDE@C@CCCCCCCCC@CBBA@19969BAA<B@AA@BBC@CD;;;;DCCACCCBBCBB@BEF@B?BDCCCCCC@BBCC@FECCBBBCCCBCCAAAA?@@@?CC=@?AA@@ABBBC?ABBB;@>A@<;;;.;CBBC?CIHFFCCCCB8;;;;*;@@@B@B@DFABBBCCCD@C?AAACCE@BBB@BCCDCCCC@@@@BEE?BCCCC;;;A=@4;;BB@BBAA
@ATNG8:05236:03577
GATGGTAGTATAGAGCTCTACATAGTACTCATTCGTTTCGGAAGAGACAGGTACGTAATAGTTAATAGCGTACTTCTTTTTCTTGCTTTCGTGGTATTCTTGCTAGTTACACTAGCCATCCTTACTGCGCTTCGATTGTGTGCGTACTTCTGCAATATTGTTAACGTGAGTCTTTGTAAAACCTTCTTTTTACGTTTTACTCTCGTGTTAAAAATCTGAGTTCTTCTAGAGTTCCTGTTCTTCTGGGTCTACGCTCGTCGCGCTACCATCGTAATTGCGAAGTCT
+
@AAA:CBCCCC?C>===>@?>CCCBBBBBBBC?A@@@:;=8=:BBBCCBB=@=@???;?@@@?B?BBBBBBCBB=??>>>.=@:@779.9AAB?BCFABB599AABA?BB@@>>>>:=AA<A<@@;;;AA=9=<<<///<=?=>>???:>>;::5;AA;>>=A=B=>=>>>889-8;AAA5A1716<<==/<>7888,8=>=?@;;7=/8888(69:9;<>9<;8;;;77;;;A;>>@<>><@?CB9@???AA@@???>>88899;7///7<<9@67;7>577//
@ATNG8:05238:03592
GATGGTAGATACTCGCTGATACACCCAGAAGATCAGGAACTCTAGAAGAATTCAGATTTTTAACACGAGAGTAAACGTAAAAAGAAGGTTTTACAAGACTCACGTTAACAATATTGCAGCAGTACGCACACAATCGAAGCGCAGTAAGGATGGCTAGTGTAACTAGCAAGAATACCACGAAAGCAAAAAGAAGTACGCTATTAACTATTAACGTACCTGTCTCTTCCGAAACGAATGAGTACTGTATCTATGTGTGCGCTACCATCGTAATTGCGAAGTCT
+
AACB?BABCDCGCCCCCCGFCBBBB=BCC@CCBDBB>A?A@A???A?AA?B?A@A@AAA@2@?BBBBBBBBBB@9>?9:;:;*;C>A<@@A9ADEACCCCCFD@@?@?BB@BBB?BBDCCBBCCDCCCAAAC?CCCC=@@BDBABB9>9>9:6;BBBCCBB?BBBBCC?CC=BBC@CC:9958==AAB2??<?BBB>>;???B?BBB@=@:==??@<>>>>>??<?:=>F:@B@<:66=///=888?????AA@?::9AAAA?BBAA=D?B:::AA=A@00
@ATNG8:05246:03559
GATGGTAGCATCATGCATATCTCACCAGAAGATCAGGAACTCTAGAAGAATTCAGATTTTTAACACGAGAGTAAACGTAAAAAGAAGGTTTTACAAGACTCACGTTAACAATATTGCAGCAGTACGCACACAATCGTAGCGCAGTAAGGATGGCTAGTGTAACTAGCAAGAATACCACGAAAGCAAGAAAAAGAAGTACGCTATTAACTATTAACGTACCTGTCTCTTCCGAAACGAATGAGTACCTCTCAGACGCTCGTCCTACCATCGTAATTGCGAAGTCT
+
::;A<BDBBDCBB;99@CCCEDBBB?BBC@BBBCB@9<:<?@9:5<6:>9=>CCBB@AB=+=7<======BBB@<88?>CCC5AB<?7@BC9CHH@DBBCBBC;;6:;@@=ABB?BCAA@BCCAAAABBBAA6994999<<=@@<A?B=???:>>>:<<<=9:?=@BA?CC>BB?07/9::3:0.).=:::,--*/7785557:/6/55251717:956AA==><<<>?:???7:00+00/.??@000@@=A==<AB@9:9;?>=::::99928489=>>99>?
@ATNG8:05246:03593
GATGGTAGTGTCATATGAGAGTGTGTACTCATTCGTTTCGGAAGAGACAGGTACGTTAATAGTTAATAGCGTACTTCTTTTTCTTGTCTTTCGTGGTATTCTTGCTAGTTACACTAGCCATCCTTACTGCGCTTCGATTGTGTGCGTACTGCTGCAATATTGTTAACGTGAGTCTTGTAAACCTTCTTTTACGTTTACTCTCGTGTTAAAAATCTGAATTCTTCTAGAGTTCCTGATCTTCTGGAGATATCATCAGCGAGCTACCATCGTAATTGCGAAGTCT
+
>><B@BCCDBCBBBCCGCFCCCBBB@@@BBBF@CECD?CC>@>@@@CCDC>CBCCC?B@CCDD@C@CCBCBBA?A=;0000)0@;000@;8?:BA7?5545A=>>?BBB@BCDDCCDB@BBEAC@CCCCCCCB@BCCC=@@C@AACCCCCBC@AAC?BBB?BB>A?CB@@@CCBB<@<<;0;5;=;;;;.;@AAC?CBBBECC;;;5;;;;*;AAA@?AACIAICCBBBB?B@DCCCCC@BBB@BBBCCDDCCBBBCC@@@DDDAD@BBCD@C>??CC?BB:9
@ATNG8:05204:03618
GATGGTAGTGTCAGTGCGCGTCGTCCAGAAGATCAGGAACTCTAGAAGAATTCAGATTTTTAACATCGAGAGTAAACGTAAAAAGAAGGTTTTACAAGACTCACGTTAACAATATTGCAGCAGTACGCACACAATCGAAGCGCAGTAAGGATGGCTAGTGTAACTAGCAAGAATACCACGAAAGCAAGAAAAAGAAGTACGCTATTAACTATTAACGTACCTGTCTCTTCCGAAACGAATGAGTACATAGATATACGTATAGCTACCATCGTAATTGCGAAGTCT
+
AACC?CBBCCCDB@<<CBCBJA<;=8<;945=00/9)/)/7<555:5:858537773333$327333<:8;:337)7;66666'//(/0666.68:6888==<<<;6;485055758>>@CCHCCCCBBBBBC?CCDD@@?@BABAC>B?B??=?BBBBBBB?BBBBBB?@@;@@@79:BBB=???=<<<<=.8>9>:;;AAA@@<A<A>>>:=:=@BBB?AABAACB=@=@DD>CBB>CACBCDDBBACCCCAAA???AABAA==:=AAAB?;?;AA@@<@>:9
@ATNG8:05206:03631
GATGGTAGGTGCACATGAGTGTATCCAGAAGATCAGGAACTCTAGAAGAATTCAGATTTTTAACACGAGAGTAAACGTAAAAAGAAGGTTTTACAAGACTCACGTTAACAATATTGCAGCAGTACGCACACAATCGATGCGCAGTAAGGATGGCTAGTGTAACTAGCAAGAATACCACGAAAGCAAGAAAAAGAAGTACGCTATTAACTATTAACGTACCTGTCTCTTCCGAAACGAATGAGTACGATGAGAGAGCTCTCTCTACCATCGTAATTGCGAAGTCT
+
EBAB@BBF?CCCDCCCCCGCCCCBC@CCD@BBCCCC@C?CCBCDCC@CC?B@BCC>????1@?CCBABDCCCCD=AB:9999*9C>CACDD;DBB@CCCBBBCCD@C>BB>BBB>BBBACCCCBCCCEDC@@?DDBDCBB@@@CDC?D@CCC?BBCBBBBB?BBA>>><@A=ABA=A>>?<5=9:39@@@A2@B?A888AA??@7;6;>>>;><>ACDHAHCBAABB=@>@BE>DDD@BBABCCCCCAAAAACBBBBBBBABB@B@BAAABB@B@CCBB?B;;;
@ATNG8:05207:03619
GATGGTAGACACGTGTGCTCTCTCGTACTCATTCGTTTCGGAAGAGACAGGTACGTTAATAGTTAATAGCGTACTTCTTTTTCTTGCTTCGTGGTATTCTTGCTTAGTTACTCTAGCCATCCTTACTGCGCTTCGATTGTGTGCGTACTGCTGCAATATTGTTAACGTGAGTCTTGTAAAACCTTCTTTTTACGTTTACTCTCGTGTTAAAATCTTGAATTCTTCTAGAGTTCCTGATCTTCTGGTATGACTAGTGTACTACTACCATCGTAATTGCGAAGTCTT
+
>?<B?BBA@@AA?;;@<<>>666<>655<95515@BB9;@7;7<?==BBC8:9@AC?C@??@A>@<A@BCCCB>=;?A>@?2=@<@000/;;A7?==9;=5;00)/==5??>==7<9135507(.....2.725...(./75255==>>>AA@6718==4880819:;<88:CA7<5555&507079===,//-9;*--7--////7177727<>;780849<:>>>>=;=<@<@@@DBB<>>>;>@B>::788?>>=>8888989====@@<B688;;066//*
@ATNG8:05220:03613
GATGGTAGGCGACATACATACGCGCCAGAAGATCAGGAACTCTAGAAGAATTCAGATTTTTAACACTAGAGTAAACGTAAAAAGAAGGTTTTACAAGACTCACGTTAACAATATTGCAGCAGTACGCACACAATCGAAGCGCAGTAAGGATGGCTAGTGTAACTAGCAAGAATGCCACGAAAGCAAGAAAAAGAAGTACGCTATTAACTATTAACGTACCTGTCTCTTCCGAAACGAATGAGTACGATGAGATCTCGTGTGCTACCATCGTAATTGCGAAGTCT
+
>>;B?BBB?B>@@C===EA@999AA=BAA=966=>>9>?BB=BBBB?AB6833:://///$/)/9779=>>=>>6B@@BBBB0BB>B>BCC<CCDGJDCCCCCCB?B<@@=@DD@BABCDECBBBBBCCCCC@BBBC@CCB@@AAC?C@C;;8;@@@@AAC@CCBBBA?AB@:::=??AAA=???@CCCCC3BB@BBBBBBBBB?B?@<==8=8==@A@?BB@AABD@B@BCC>BCB=@?AAACBBCBBBBBBB???AABA@@BD=>>>>AA=A4;;BB@BBCA
@ATNG8:05220:03614
GATGGTAGTATATCGCGTCGCTATCCAGAAGATCAGGAACTCTAGAAGAATTCAGATTTTTAACACGAGAGTAAACGTAAAAAGAAGGTTTTACAAGACTCACGTTAACAATATTGCAGCAGTACGCACACAATCGAAGCGCAGTAAGGATGGCTAGTGTAACTAGCAAGAATACCACGAAAGCAAGAAAAAGAAGTACTCTATTAACTATTAACGTACCTGTCTCTTCCCGAAAACGAATGAGTACACATCGTCGTGTCGTGCTACCCATCGTAATTGCGAAGTCT
+
CCCC@BCDAABCCBBC;;;DJIC9:4;;4.5@C>@A7;9:ECBBCC@CD@C@BB?:;;;;);:?AABBCBCCCC>@A@CCCC5AA?A@CFI:BCJABBACBBDBB@B@CD@CCC?CCBBCCBCBBB@@@CCC?C@??<@?@@ABBB@B@CA@?AEEECACA?CCCCCC?BB?BBB?BBAAA<@@A>???=?.??;;?B??===?9=9=??A:>9==:;;5;<<;7//)//(/888+8::7;99;888?AC@@@A@@@@@@@@=:9566-/:>>0.,.036--)/555
@ATNG8:05225:03631
GATGGTAGCATCATGCATATCTCACCAGAAGATCAGGAACTCTAGAAGAATTCAGATTTTTAACACGAGAGTAAACGTAAAAAGAAGGTTTTACAAGACTCACGTTAACAATATTGCAGCAGTACGCACACAATCGAAGCGCAGTAAGGATGGCTAGTGTAACTAGCAAGAATACCACGAAAGCAAGAAAAAGAAGTACGCTATTAACTATTAACGTACCTGTCTCTTCCGAAACGAATGAGTACCTCTCAGACGCTCGTCCTACCATCGTAATTGCGAAGTCT
+
==>C@DCBBABBDCCBBBBCBBGBB>BCC@CCC@@@?B?CCCBCBA9??>@:??>99999$98@>@BB@?=BBC=?@@@@@@0AB?BACDC;CED@CBBBA@ABB=@?BB@<;;@CCBBCBBBCICCBBBCB@BBBA?BCBBAC:97;?AAB?BBBABBCB>?@?AAA?BB?AAA=ABABB>>>===>>?=,=@9??B@A<==<0808::<6>:88<CC?CCB@?>B?B?BAA9?895999>A??=@BBBCCBBB<<;;;A=A@@<?878DD?C?CAAA@DBAA
@ATNG8:05228:03644
GATGGTAGCGAGCGAGTGTGTATACCAGAAGATCAGGAACTCTAGAAGAATTCAGATTTTTAACACGAGAGTAAACGTAAAAAGAAGGTTTTACAAGACTCACGTTAACAATATTGCAGCAGTACGCACACAATCGAAGCGCAGTAAGGATGGCTAGTGTAACTAGCAAGAATACCACGAAAGCAAGAAAAAGAAGTACGCTATTAACTATTAACGTACCTGTCTCTTCCGAAACGAATGAGTACGATGAGAGAGCTCTCTCTACCATCGTAATTGCGAAGTCT
+
ABBD>@?A@@BBABBCCCCCBBBBBAGHJADBBBBB@CACDCCCAA>AB@B@BBBCBEEE5C@EDDDDCCCBBA9A@;;;;;';?;?5999&9@@;<;<;=@@;;79?BB?BBA?BDBBBBBBDCCCCCCCF@CBBB@BBCCCCBB?B?CBBABBBECDDC@A@ACCC@BB?BBB?BAAAC9:9:9>>>>@.@B>BCBBDBBBB?B>@?B@9=:==BBF@CCCCCDD@B?BDB>B;;8:AAABAABB999BBDCBCCBAAA@@@A=@===AA=A<@@AA>@:::
@ATNG8:05237:03622
GATGGTAGACATATCGTACTCTCTGTACTCATTCGTTTCGGAAGAGACAGGTACGTTAATAGTTAATAGCGTACTTCTTTTTCTTGCTTTCGTGGTATTCTTGCTAGTTACACTAGCCATCCTTACTGCGCTTCGATTGTGTGCGTACTGCTGCAATATTGTTAACGTGAGTCTTGTAAAACCTTCTTTTTACGTTTACTCTCGTGTTAAAAATCTGAATTCTTCTAGAGTTCCTGATCTTCTGGATACACTCATGTGCACCTACCTTGTAATTGCGAAGTCT
+
::8:7;==B==BA@??==>C@666@@?=B@;?:BBCB;@@?A?AAAAAAB>AACCC8979??;7A7<B87488:9133333$3838955.5///(///4;=8888B=C;=:===>??:==@<?<?@===888:@@8818>>=887:9:<:::>>A7;8=;@@77378878955537;;==.=6>52....'.8666*..35556:8;46666)6:?>9496>>57577///3759<A>@@>>;;7:?>=>>@=@///:<<<7>::9>9<//+/578:;9>;=8
@ATNG8:05241:03613
GATGGTAGTACATGATAGACGACACCAGAAGATCAGGAACTCTAGAAGAATTCAGATTTTTAACTCGAGAGTAAACGTAAAAAGAAGGTTTTCAAGACTCACGTTAACAATATTGCAGCAGTACGCACACAATCGAAGCGCAGTAAGGATGGCTAGTGTAACTAGCAAGAATACCACGAAAGCAAGAAAAAGAAGTATGCTATTAACTATTAACGTACCTGTCTCTTCCGAAACGAATGATACAGAGAGTACGATATGTCTACCATCGTAATTGCGAAGTCT
+
?B=B@BBDCCCCBBBCBBBB:;;CD@CBCFFCCBCB@B?BBBBBBC@CC=>=?>@CDDED5B?CCCCCCCCDCF;??99999*;?>C5:9905<9=CCBDCCBB@B?CB@BCE@CCCCCBBBCBBDBCCCC@BC@@>@CBBCCAA?C@CCC?CCCCCCCC?CAABCC?BC@CBB>AABBC;>>>?ABBBB3BB?BAAAABAAC>@<?EDD7;8;?BCC@CBBAAAD@B?ABD>BBB=??CBBBBBBFBBBBBBBBCCC???BB?BCCCCC?B@BBBB?BBBB
@ATNG8:05241:03625
GATGGTAGGCGAGAGTGAGACGCAGTACTCATTCGTTTCGGAAGAGACAGGTACGTTAATAGTTAATAGCGTACTTCTTTTTCTTGCTTTCGTGGTATTCTTGCTAGTTACACTAGCCATCCTTACTTCGCTTCGATTGTGTGCGTACTGCTGCAATATTGTTAACGTGAGTCTTGTAAAACCTTCTTTTTACGTTTACTCTCGTGTTAAAAAATCTGAATTCTTCTAGAGTTCCTGATCTTCTGGCGCTCTGTCACGTCTGCTACCATCGTAATTGCGAAGTCT
+
AAAB>?<A@CBBCBBBBBCECICCCBBCCDCC@CBBF?CC?B@CCBACCB@CCBBB@C@BBAC@C>AAABBB===6<<===+BB>BBBB6BCCA>A9:49A=899BBC????DBB??:==B=B=;;;=>>>?=>==A<?>>>>>===786>@DAA5;9;39>9>;878>89:77+//877+72628899;(3.--2,2--.36668;-55552#2559:5:4885:?99;52+2/5222>?2888399::>:5557:55257755838/...7262=A>>9=>>=
@ATNG8:05216:03663
GATGGTAGAGAGACTGTAGCGCACCCAGAAGATCAGGAACTCTAGAAGAATTCAGATTTTTAACACGAGAGTAAACGTAAAAAGAAGGTTTTACAAGACTCACGTTAACAATATTGCAGCAGTACGCACACAATCGAAGCGCAGTAAGGATGGCTAGTGTAACTAGCAAGAATACCACGAAAGCAAGAAAAAGAAGTACGCTATTAACTATTAACGTACCTGTCTCTTCCGAAACGAATGAGTACAGAGAGTACGATATGTCTCATCGTAATTGCGAAGTCT
+
BBCC@BCBCBCDBBBBBCCCCCCCD>DBC@CCBA@@=@?BBB@@@C?CCAD@AA:99A@A2A>BABBBBBBABA9@@;;;;;*;C>B5;;;7;EJGEAAABBDBC?B@CC@CCC@BBBBCBBCDEECBAAAC?CBCC<??AA?ABA?BAEAA>ACCCCBBB?BBBBBB@BA>AAB>ABCCB=AAA>ADDCC3CC?B==>@EA@@<@=@?AA9<9;>BAB@BDBBBBC@B?BBB>BBB?BBBCCCBAACCCCCCAAABCBB<<=>>>;?@E@E>@@BB@BBBB
@ATNG8:05223:03699
GATGGTATCTCAGATAGTCTATAGTACTCATTCGTTTCGGAAGAGACAGGTACGTTAATAGTTAATAGCGTACTTCTTTTTCTTGCTTTCGTGGTATTCTTGCTAGTTACACTAGCCATCCTTACTGCGCTTCGATTGTGTGCGTACTGCTGCAATATTGTTAACGTGAGTCTTGTAAAACCTTCTTTTTACGTTTTACTCTCGTGTTAAAAATCTGAATTCTTCTAGAGTTCCTGATCTTCTGGACAGAGTGTGCAGATACTACCATCGTCCGACTAAAGTCT
+
CBBC?CEBB@@BCCEDCBBACBCCECCCCBB@BCCI>CD@CAABBBBBC?BBECC@C>@@:?9@>AAA;9:ABD=@?CBB3BD=?@FD<@@;949@?;@A79;AAAA>BBCBBBBB?@A@5:6;@AAACCB?AB;;6;@AABCBBB@;;;BBAA?BBB?BB?A?A@@AAAABB@BBBCC:B?B>@@AAA,@C;<<;.;;;:>=>95/6::::)>/0/;7;49;9=996===9=>AB9;:@>A:;8;BBAAAAAA@@@@@;:;???;00000>;??CCCC=CB@@
@ATNG8:05225:03695
GATGGTAGTGTCAGTGCGCGTCGTCCAGAAGATCAGGAACTCTAGAAGAATTCAGATTTTTAACACGAGAGTAAACGTAAAAAGAAGGTTTTACAAGACTCACGTTAACAATATTGCAGCAGTACGCACACAATCGAAGCGCAGTAAGGATGGCTAGTGTAACTAGCAAGAATACCACGAAAAGCAAGAAAAAAGAAGTACGCTATTAACTATTAACGTACCTGTCTCTTCCGAAACGAATGAGTACGTGTGACGTACGTGAGCTACCATCGTAATTGCGAAGTCT
+
<<<A?B@@?@<<;556>;;;==?==8=BA;@A;;;@9@;@@BABFC=??@D@BA??@FEE1?=?CBBCBBBBDC;?=;;;;;*;C>E=A@@7ABB?CDBBBCB;;:;?BB?BBB?BC??ABBBBBDBCBCCC@CCCA>AAAABBBB@C@BBB?BBBBCCBB?BAB???=00+000)/>////(777/567788%7:6;62588@A?<<;<;AA2;6;:@??=@BBAABB;?>?AA;B:999BDCDCCBBB@?BBBBBBAAABBBBCB?BC>AAA=B:BAB?;?A;;
@ATNG8:05231:03696
GATGGTAGCATCATGCATATCTCACCAGAAGATCAGGAACTCTAGAAGAATTCAGATTTTTAACACGAGAGTAAACGTAAAAAGAAGGTTTTACAAGACTTACGTTAACAATATTGCAGCAGTACGCACACAATCGAAGCGCAGTAAGGATGGCTAGTGTAACTAGCAAGAATACCACGAAAGCAAGAAAAAGAAGTACGCTATTAACTATTTACGTACCTGTCTCTTCCGAAACGAATGAGTACTATGTAGAGCTCTATACTACCATCGTAATTGCGAAGTCT
+
BBCC@BBBCCCCDABCCCCCCCCCB@CCD@CBBB?@<@=@ABBBBB?BB=B?BA?;????.??BCBACCCB@@?6<=9:::;*;A>B4;;;*;BD>BAAB?CBBCACACEACCC@CDDDDBAA@BBDCAAAA?AACC?CCCCBB@@<??AAB@BCCCCCBB?BCBBBD@BB?BBB>AA>??9?>>;:9999(9939ACBBBCBB>B>@@@AC>ABBBBB?B@@@;;;8><@@@:?BB@BCCBCBC@??AABCAABBBBBBBBAAA?ACAABB?B?BBBA?A???
@ATNG8:05236:03668
GATGGTAGCTCTGCTCTGACTCTCGTACTCATTCGTTTCGGAAGAGACAGGTACGTTAATAGTTAATAGCGTACTTCTTTTTCTTGCTTTCGTGGTATTCTTGCTAGTTACACTAGCCATCCTTACTGCGCTTCGATTGTGTGCGTACTGCTGCAATATTGTTAACGTGAGTCTTGTAAACCTTCTTTTACGTTTACTCTCGTGTTAAAATCTGAATTCTTCTAGAGTTCCTGATCTTCTGGATACACTCATGTGCACCTACCATCGTAATTGCGAAGTCT
+
4449.447777//////99555;999999:44.44::3<=9=?BBCBBBC?CCCCFACAC;90::6.----/59949<<;;(5505:;=6?>>>:;;;7;;054<<45159994444.4;;3859;9:565<:====:>;;>@A>:::<<:::99.9:<5:;:>:BABBEBCBC?>999466@=@AA@8ACCCE=AAC@>B@959.999*9?>95058=;799//---383///:7718:<7<;;;555666><>><<95967<88444.4.555;9;<//
@ATNG8:05236:03675
GATGGTAGTACATGATAGACGACCAGAAGATCAGGAACTCTAGAAGAATTCAGATTTTTAACACGAGAGTAAACGTAAAAAGAAGGTTTTACAAGACTCACGTTAACAATATTGCAGCAGTACGCACACAATCGAAGCGCAGTAAGGATGGCTAGTGTAACTAGCTAGAATACCACGAAAGCAAGAAAAAGAAGTACGCTATTAACTATTAACGTACCTGTCTCTTCCGAAACGAATGAGTACGATGAGATCTCGTGTGCTACCATCGTAATTGCGAAGTCT
+
@@?G>?@CCCDCBCBBB@@>A@@:><A7<@ABBC@C<>?@=B=C:C>:C>@A:;5>>=)<7:::;<;;;;;;34349999(9<7<;@@?2C@@:696@;;;>@7?=??;@BA>AA@;;;CCCGDBCBCCC?BBCC?BB??@@??;A@BBB>AC@@@CAA=AAAA@??CC?@A:1743BB;==<;78999(9=9?@@>AA==<38169:;4<:=>BAA@BBBBBAA?C<8?C>>@@;>>?BA@A??999BBA>>>=:97665556;<<=::4:8??9948>==
@ATNG8:05239:03655
GATGGTAGCTCACGTACGTCACACGTACTCATTCGTTTCGGAAGAGACAGGTACGTTAATAGTTAATAGCGTACTTCTTTTTCTTGCTTTCGTGGTATTCTTGCTAGTTACACTAGCCATCCTTACTGCGCTTCGATTGTGTGCGTACTGCTGCAATATTGTTAACGTGAGTCTTGTAATACCTTCTTTTTACGTTTACTCTCGTGTTAAAAATCTGAATTCTTCTAGAGTTCCTGATCTTCTGGACGACGCGCACTGACACTACCATCGTAATTGCGAAGTCT
+
BBBE@CCCCCCCCBCCCHCCCDCDBCCCCCBB?BCCD>CC@D?@@@CCCC=BBCCC?C?CCBB?B>ABBACBBBB=87777(8A=ABCD>DB@B>BBB>@B577BBCC>AACCCCCC>A@@:@;??>>;=;<9>A??9>>A?@@?AAAA??<<=><??@<@A<A=?><<>ACCC7>>A<AAA<A=??>>>.=>>>?7>=<<=>AA@A<AAAA/=567=:==BB<A???AAA<A=ACAA??9>>>9<==>>>>AA><99?AAC>>>;A>AAAD;A6::AB<A@@@
@ATNG8:05227:03701
GATGGTAGGCGAGAGTGAGACGCAGTACTCATTCGTTTCGGAAGAGACAGGTACGTTAATAGTTAATAGCGTACTTCTTTTTCTTGCTTTCGTGGTATTCTTGCTAGTTACACTAGCCATCCTTACTGCGCTTCGATTGTGTGCGTACTGCTGCAATATTGTTAACGTGAGTCTTGTAAAACCTTCTTTTTACGTTTACTCTCGTGTTAAAAATCTTGAATTCTTCTAGAGTTCCTGATCTTCTGGATACACTCATGTGCACCTACCATCGTAATTGCGAAGTCT
+
BBFE@EBA@BCBB;;6?BCCCCCCCDGCCBAA?@CCD?DD?B?BCCBBBC@CCCCC@D?BB998:?AAABBBB9919A>A?1AA<?AA?8?CBB?BCD@?><989BAA=ACB>>:>>:=@@6<:<>>>9:;=:=D>><>@@==>>>>>AA@@8889;;;=BF<@<@A???@@@B<???BB5B=A<:::::+:=>@@7;;K;<;AAAB;;::9)6//+/=7:7?@;?===??@<@<@@B@@@<>;;7;AAA@@@@>>>>>>>>=A?@<>::9>>6=8====<@@>>
@ATNG8:05232:03716
GATGGTAGGTGCACATGAGTGTATCCAGAAGATCAGGAACTCTAGAAGAATTCAGATTTTTAACACGAGAGTAAACGTAAAAAGAAGGTTTTACAAGACTCACGTTAACAATATTGCAGCAGTACGCACACAATCGAAGCGCAGTAAGGATGGCTAGTGTAACTAGCAAGAATACCACGAAAGCAAGAAAAAGAAGTACGCTATTAACTATTAACGTACCTGTCTCTTCCGAAACGAATGAGTACCTCTCAGACGCTCGTCCTACCATCGTAATTGCGAAGTCT
+
AB@C@CCDAAA@BCCCCCCDCCBBC?BBB@BCCCBB?A@BBCBBBC@DC?@<?@C=>>>>0@?CCCCCCCDBB@8@C99999*;@>@=@??7@CC@CB@BCCC9879?@@>ABB?BCBBCCCCCCCCCCCBB@CCCC@BBBABBBA=B@CCC?BBCCCCBA?BBBBBB@==:>@@8=>???8@@@=@BBBB3BC?B999BAAAB9<9>AAD8;8;CCCC@BCCBBCC=@>?DD>FAA>ABCBBBB@BBBBCCBBAAACCAA=?AA;?>@@CB?C@BBA@;@?>>
@ATNG8:05244:03714
GATGGTAGACATATCGTATCTCTGTACTCATTCGTTTCGGAAGAGACAGGTACGTTAATAGTTAATAGCGTACTTCTTTTTCTTGCTTTCGTGGTATTTCTTGCTAGTTACACTAGCCATCCTTACTGCGCTTCGATTGTGTGCGTACTGCTGCAATATTGTTAACGTGAGTCTTGTAAAACCTTCTTTTTACGTTTACTCTCGTGTTAAAAATCTGAATTCTTCTAGAGTTCCTGATCTTCTGGTGAGATATGCATGATGCTACCATCGTAATTGCGAAGTCT
+
59598==5;5<>556<;;9;?A;;5B@@;;;=@@BC?CE@DAC?655;;8<<<BB>B?BBBB8=8=B@:99:/0*/8888+7:5B>;@1:00/3////(3;4333888257:??AAB:=>E<@5:6;///==9A;;;7;;@??==>>>???888>98889;;5;:=====;<<<)/////'/3;7=>>>>/>CBAD9A???@<889;5:>>>*888:>3:5:B;>>>>>??=B=BA?<<;,--70---99;>666677<<:;;<@6;/--;=4=-,-66*-,77
@ATNG8:05198:03764
GATGGTAGTGCGTGAGAGGAGACCCAGAAGATCAGGAACTCTAGAAGAATTCAGATTTTTTAACACGAGAGTAAAACGTAAAAAAGAAGGTTTTACAAGACTCACGTTAACAATATTGCAGCAGTACGCACACAATCGAAGCGCAGTAAGGATGGCTAGTGTAACTAGCAAGAAATACCACGAAAAGCAAGAAAAAAGAAAGTACGCTATTAACTATTAACGTACCTGTCTCTTCCGAAACGAATGAGTACTACTCTCAGAGACACACTACCATCGTAATTGCGAAGTCT
+
44<>9>>===>>===CCCACCCCC=C;;:<BCC;;9;<@@A@A?@;>?5:3998879999$917<9A?>@>7999+99;;;::9#55.5.5<<+<6616@<@@@?9924.44.5A>9>=AABGFBBDCBBBBA=:<:00,0@=::=00,0;<>D9A?ACDCBC?BBBB?>8889,9992999::9+9@=:>@@?==%777'5522<>A;;5:579<=9>388@BB?CCBAA?<38/777)38=4:==CCBCC@BAAABCA>>>=@AAA@;;6:=<;9:384<;00*//66
@ATNG8:05236:03758
GATGGTAGCGCGACGAGCGTAGACCCAGAAGATCAGGAACTCTAGAAGAATTCAGATTTTTAACACGAGAGTAAACGTAAAAAGAAGGTTTTACAAGACTCACGTTACCAATATTGCAGCAGTACGCACACAATCGAAGCGCAGTAAGTATGGCTAGTGTAACTAGCAAGAATACCACGAAAGCAAGAAAAAGAAGTACGCTATTAACTATTAACGTACCTGTCTCTTCCGAAACGAATGAGTACCTCTCAGACGCTCGTCCTACCATCGTAATTGCGAAGTCT
+
;;>C@HCCCBBBBCDCCCCBBB;;;09CB@C>>>00,09>>ACCBC?CC?C??>>89999(9;=?????CCAAA;??@BCCC3BB?B?DCC<DCC@CBBBEEDAA?BC?B@DCC@CCAABBCBBDBCCBBCCACCAB?AAAAECCB@BA@::6;AAAABBB@BBBAA@>AA>BAB<??BAA=@<<8:===>/>@<@;;;DEBCB7;7;AAD6;7;=ACC@CCBBBBE?C?BEC=B::5:@A???E@??;???@C@@?A@AA<@;;8;?;;?E?C9::A@?A???
@ATNG8:05241:03785
GATGGTAGGCGTGTGAGAGTCTGCCCAGAAGATCAGGAACTCTAGAAGAATTCAGATTTTTAACACGAGAGTAAACGTAAAAAGAAGGTTTTACAAGACTCACGTTAACAATATTGCAGCATTACGCACACAATCGAAGCGCAGTAAGGATGGCTAGTGTAACTAGCAAGAATACCACGAAAGCAAGAAAAAGAAGTACGCTATTAACTATTAACGTACCTGTCTCTTCCGAAACGAATGAGTACGTGTGCGACGTGTCTCCTACCATCGTAATTGCGAAGTCT
+
<<:?=@BB=BCABBCCCDCBBC@@A8@DFACBA@@G@C=BBBAAAB?@@=@=@@@;;;;;)9<AAA@??AC@@@8>999999'8;571333&3;;6<B<BCC@AC9=:<<8:::<@A@@@@@<@A>;;ACCC4;;>>7=;@>>AAA<A=@886:><<?A::7;??@BB?BB<??B@BBBBC>?>:888888(8<:?@@>>>>AA6=:=:::<@<@A;;;=@==>>@@<A<AAF:@BA?ACAAAAAAAA@@@@CCCECBBBB?BBB@DCBABC?B?BBBB@CBA@
@ATNG8:05242:03789
GATGGTAGCATCATGCATATCTCACCTGAAGATCAGGAACTCTAGAAGAAATTCAGATTTTTAACACGAGAGTAAACGTAAAAAGAAGGTTTTACAAGACTCACGTTAACAATATTGCAGCAGTACGCACACAATCGAAGCGCAGTAAGGATGGCTAGTGTAACTAGCAAGAATACCACGAAAGCAAGAAAAAGAAGTACGCTATTAACTATTAACGTACCTGTCTCTTCCGAAACGATTGAGTACGATGAGAGAGCTCTCTCTACCATCGTAATTGCGAAGTCT
+
BBAA>;;:<=BCDCCCGBB@@C>DC@CCDACCCCCG=;;;DBAA@@8994(423;959;:;*525:6>><A<<@D>CCCCCCC5CD@B?BBB6;<D?;<6;>>>CDAE?BB?BCC?CCABCCCC;;;@@>=<B=9:9>;><<BCC>B:D?@;:69@=;>==@5??:?@B?CA?A>9488777)333,77888)=?6?@B@?>?00008;=A@6;5=;B@@>BB@A@BC<?;??@;@:9:=?AAA??><<AAABBBAAAFFBBB;?;=;///=@9>:;:8?377;;
@ATNG8:05198:03823
GATGGTAGCACGACACGACGATGTGTACTCATTCGTTTCGGAAGAGACAGGTACGTTAATAGTTAATAGCGTACTTACTTTTCTTAGCTTTTCGTGGTATTCTTGCTAGTTACACTAGCCATCCTTACTGCGCTTCGATTGTGTGCGTACTGCTGCAATATTGTTAACGTGAGTCTTGTAAAACCTTCTTTTTACGTTTACTCTCGTGTTAAAAATCTGAATTCTTCTAGAGTCCTGATCTTCTGGAGATACACATGATACTCTACCATCGTAATTGCGAAGTCT
+
454:5<;<;:::;=999<<///::<BBBBCCCAEBBB<AA=A?CBB@@@@?AA@@?;?2:9>:7:9>ABA@00/9)/////&//(/33333&3373-4;=7::=784<>C?CACCEC9995?>7@9><>><;=@=AAAB688?>>=>=AA??==:978<9<;<<8=:>@@;=;>>>68:;DD1:6::??AAA/@@AAF8>;<;AA>>>>;;;;;,8///9496:;5:667----,-9:<9;,//6068:=AAB@=777:99;;;@<7<7///=9=1766;;?;;;
@ATNG8:05202:03839
GATGGTAGGACGAGCGTCTGAGGTACTCATTCGTTTCGGAAGAGACAGGTACGTTAATAGTTAATAGCGTACTTCTTTTTCTTGCTTTTCGTGGTATTCTTGCTAGTTACACTAGCCATCCTTACTGCGCTTCGATTGTGTGCGTACTGCTGCAATATTGTTAACGTGAGTCTTGTAAAACCTTCTTTTTACGTTTACTCTCGTGTTAAAAATCTGAATTCTTACTAGAGTTCCTGATCTTCTGGTGTCTGATCTGTATCACTACCATCGTAATTGCGAAGTCT
+
<;;A@BBG>AACC>=====959;>>;;@?D8A9:;99@<D<999CA@A:BB==B@C@@@@A=@=@@BCCBBAA=@>===,==3:::9:*9@?@<?AB?BB@CBBAAA?ABBABABA>AED@B=@?>;;:??=A@@@=888@>><>>?===87654:9:456/649;>@;;<=>78:@@@5@4;5:<???.::666)//9//.66-/).888(85989497=?7:8@AA@@@;@=BAAA==:=AA:?>>;;;?>=;;;AA788@==8=:///;7<,//9976636
@ATNG8:05206:03837
GATGGTAGCTATACGTATATCTATGTACTCATTCGTTTCGGAAGAGACAGGTACGTTAATAGTTAATTAGCGTACGTTCTTTTTCTTAGCTTTCTGTGGTATTCTTGCTAGTTACACTAGCCATCCTTACTGCGCTTCGATTGTGTGCGTACTGCTGCAATATTGTTAACGTGAGTCTTGTAAAACCTTCTTTTTTACGTTTACTCGCGTGTTTAAAAATCTATAATTCTTCTAGAGGTTCCTGATACTTCTGGCTCTCGTAGACAGATACTACCATCGTAATTGCGAAGTCT
+
AAAB@BBB<<<<<=;;<>>B>9:665<@BACA;@ABC9AB7;79AAA?A@@9;;EE>@<A@@=6<+0)0/663:387433333$39,37?;<3=====7;@<6?<6885A<?9=:;886AA;AAD7;5;;;;=;:;=BAAA<AA@@@>>>@@AA?>;;;4:9;6;>4<5=?>885=::17779919:A5:6::::&73333)--3---67222).777(7----727279;>993--(-,30699/./8032606,,,,,,,7778:::88877377788<<@<>>@@=?=>>
@ATNG8:05214:03831
GATGGTAGTAGTACACTAGTCATACCAGAAGATCAGGAACTCTAGAAGAATTCAGATTTTTAACACGAGAGTAAACGTAAAAAGAAGGTTTTACAAGACTCACGTTAACAATATTGCAGCAGTACGCACACAATCGAAGCGCAGTAAGGATGGCTAGTGTAACTAGCAAGAATACCACGAAAGCAAGAAAAAAAAGTACGCTATTAACTATTAACGTACCTGTCTCTTCCGAAACGAATGAGTACTATAGACTATCTGAGACTGCCAAGGCACACAGGGGATAGG
+
B??A<@:>@BA@@CBBCBFCGBBBA>A;:49@@@CC>B9;;CBBCGGGL?@?@BCAAAAA2A@CBBCBCBBBB@9>=;9;;:'::;;5<@A7AGEACBABCDCCB@BAFC@CCD@BBAABCCCABBBBBCBB@BBBB899:9@@::5<?B@@>@CC@CC9:8:@@??@<==9/0/*/0<>?9?<>9?A@@@AAA">@?AA@;??=@>>==?0808>>=><A888;?>9>799>9>@@====>;;;@@@A>==>>>=====<=>??=B<@<???>?====/=?;;;
@ATNG8:05215:03821
GATGGTAGTGCGTGAGAGAGAGACCCAGAAGATCAGGAACTCTAGAAGAATTCAGATTTTTAACACGAAGTAAACGTAAAAAGAAGGTTTTACAAGACTCACGTTAACAATATTGCAGCAGTACGCACTCAATCGAAGCGCAGTAAGGATGGCTAGTGTAACTAGCAAGAATACCACGAAAGCAAGAAAAAGAAGTACGCTATTAACTATTAACGTACCTGTCTCTTCCGAAACGAATGAGTACATAGATATACGTATAGCTACCATCGTAATTGCGAAGTCT
+
CC@?>AB?=CBB;=6CCCCCCC?@@=BBC@B;9994295?>C@@?B?BB8C@BB@?=@<@+B@BBB=>7=<=?6=<?>@@@/>@9=/733&333/379;885>?5><@A<>>>;>>@@@A>>>==B???>=:=>>?;;;:===//,/6<:>;>;;;A@@A<@@@@BB@CC>AAA=@@@@@8@8818>?@A/=@9=///=8887-706797:?;A:886;>???=>=<A;@?D;?BB@?;;?////.56:9;9@=;888;=>>>>>@?>>>@<@<B@::5;=::
@ATNG8:05219:03826
GATGGTAGACATATCGTACTCTCTGTACTCATTCGTTTCGGAAGAGACAGGTACGTTAATAGTTAATAGCGTACTTCTTTTTTCTTGCTTTCGTGGTATTCTTGCTAGTTACACTAGCCATCCTTACTGCGCTTCGATTGTGTGCGTACTGCTGCAATATTGTTAACGTGAGTCTTGTAAAACCTTCTTTTTACGTTTACTCTCGTGTTAAAAAATCTGAATTCTTCTAGAGTTCCTGATCTTCTGGGCTGCGCTGATATGCGCTACCATCGTAATTGCGAAGTCT
+
AAAC@CDBBBCCCCBCBCCDJCBBBCCCCA@?;>>=>5?>9@>ABBBCCD?CBBBB?B@CBCB?B?BBBA@@@993388889%=A>A?88.80009=00,7?<??BBAB>>AAAA@AC=AAA;><>=>>;=;>;@>>>4;;A>><;<??A?>;;;>9;>=<AA;A<???AAAAAA:===@?2=9=877776(9@<>?9>BBAAA==<>187888%8=>?@=D;@?;@@AA=>>=D<==>A@>5669;19///;;88>AA>=>>=>>><>==@@A<@:>>==:>CBA
@ATNG8:05221:03803
GATGGTAGTGCGTGAGAGAGAGACCCAGAAGATCAGGAACTCTAGAAGAATTCAGATTTTTAACACGAGAGTAAACGTAAAAAGAAGGTTTTACAAGACTCACGTTAACAATATTGCAGCAGTACGCACACAATCGAAGCGCAGTAAGGATGGCTAGTGTAACTAGCAAGAATACCACGAAAAGCAAGAAAAAAGAAGTACGCTATTAACTATTAACGTACCTGTCTCTTCCGAAACGAATGAGTACACACTCTCATTGACACTACCATCGTAATTGCGAAGTCT
+
?@BB:CBBBC<<666@@@DDDC;;;05<<9=CCB@<8<7<;:::9;4994:7;;B=BBBB3B?B?@>BAA@<>?8?AAA>==*59458===2>>@@C?CC@@<9;6:;>>;@CC@DCAABDLCDCBBBBA@@@CB;;6:=<;=?>?;?>A;;49A@@ABDC?A;:8BB@DC?ABA9==7333&733,388888$8;<975879999392557<4<9<;@?@:??>?@AB>B:=BB8@??=AABBDDBBBB9:9A=>>9??><<>>A79;557=:=89;>>8::43
@ATNG8:05224:03834
GATGGTAGCACGACACGACGATGTGTACTCATTCGTTTCGGAAGAGACAGGTACGTTAATAGTTAATAGCGTACTTCTTTTTCTTGCTTTCGTGGTATTCTTGCTAGTTACACTAGCCATCCTTACTGCGCTTCGATTGTGTGCGTACTGCTGCAATATTGTTAACGTGAGTCTTGTAAAACCTTCTTTTTACGTTTACTCTCGTGTTAAAAATCTGAATTCTTCTAGAGTTCCTGATCTTCTGGAGATATCATCAGCGAGCTACCATCGTAATTGCGAAGTCT
+
8<4;05=>@BCB=BBCCBC<69BCBBBBBCCC@CCCC>CC@C?BBCCDCC@CCC??;@?AAEC@D?CAA?BBBBC>AACBC1CB<>778+:@@A?CCB@CB699AB?><>CCBBB??;?>>:>;@>><<>@A=AA@@8<<C<===AAAAA??==?;AAD=??9@=AA<<>@A==:=??DD5>8<788776(8=::;1;==;;;?===;????/?;;;?;?=BD=A@@@>=>=A=???AAA7;;A<>><@@@@@AAAA>>>@???B<?>>>@>9@9@>AA:A?==
@ATNG8:05229:03815
GATGGTAGATACTCGCTGATACACCCAGAAGATCAGGAACTCTAGAAGAATTCAGATTTTTAACACGAGAGTTAACGTAAAAAGAAGGTTTTACAAGACTCACGTTAACAATATTGCAGCAGTACGCACACAATCGAAGCGCAGTAAGGATGGCTAGTGTAACTAGCAAGAATACCACGAAAAGCAATAAAAAGAAGTACGCTATTAACTATTAACGTACCTGTCTCTTCCGAAACGAATGAGTACACATCGTCGTGTCGTTACCATCGTAATTGCGAAGTCT
+
<<<A7;;@A<<=<A=EBCCC@@@CE=A@C@ABBB@@<@?ABA???A787>C>BBB@@AAA2A?C??@BBBBB?A@:9;@@??0@><==@@@7@CC=BAAABAB:;:9<AC?CCD?@@BCC;;<CCCC;;;;<?@@;;6:???@AAA>B@F@@?@EECCAAA?CBCBBB?BC>AAC?A<7777(7;;579999(7<6;=?955:57.2,266;/5088????BB:;?BB>C<?@D>CBB>AACCCCCCBB???;??ACCCBB?BB?BB999@>A>BB@D?B887
@ATNG8:05233:03836
GATGGTAGCTATACGTATATCTATGTACTCATTCGTTTCGGAAGAGACAGGTACGTTAATAGTTAATAGCGTACTTCTTTTTCTTGCTTTCGTGGTATTCTTGCTAGTTACACTAGCCATCCTTACTGCGCTTCGATTGTGTGCGTACTGTTGCAATATTGTTAACGTGAGTCTTGTAAAACCTTCTTTTTACGTTTACTCTCGTGTTAAAAATCTGAATTCTTCTAGAGTTCCTGATCTTCTGGTCTACTACACTGTACTCTACCATCGTAATTGCGAAGTCT
+
===C@EECCC>CC@A@CCCCCCCABABCDCCC?AA@C>CC@C@CCCCBBB@BCCCC@B@BCCC?C?CAABBCCBA=>>??=.?A?CBDC>C@@A@BBB?BC<?>BBBB>AABBBBCB@@@@<A=BC@778>><A<<<6<<>888AAAAAA@:;;;<>>>=>>;><=<=>>????::;;=</<4:5;?ABB/BB>>>9>>A===??;;8;HDD/@;;;?<A;>>;>?@@BCC;?;?A?>8818==;@@BDBA@??;;;AAAAB@@@=@;;;@@<@<>>AA=CA?:
@ATNG8:05242:03819
GATGGTAGCTCTGCTCTGACTCTCGTACTCATTCGTTTCGGAAGAGACAGGTACGTTAATAGTTAATAGCGTACTTCTTTTTCTTGCTTTCGTGGTATTCTTGCTAGTTACACTAGCCATCCTTACTGCGCTTCGATTGTGTGCGTACTGCTGCAATATGTTAACGTGAGTCTTGTAAAACCTTCTTTTTACGTTTTACTCTCGTGTTAAAAATCTGTATTCTTCTAGAGTTCCTGATTTCTGGTGAGATATGCATGATGCTACCATCGTAATTGCGAAGTCT
+
;:5=:>BBBBBCD@@6666>C=BBBCC>>?>>:B=>>6==5:066<<<=>9;?999.55::==8@>@@@>;595<8=@@@A0?@<?@BB;:///)//;5::/65==;<:<><<<=@?<@@A?A@CC;:;>>?;@A@AAD@@AC;::A@@@@@?@?3:9>9949:=>@996<<@=<<<><&5.5.55555$555555&555555<::;39999(9445:;;9>>;;;;>===9=033377*778299977CB?@AB>>?BBBAAA>A@@???>A<>?BB@BBAB
@ATNG8:05244:03807
GATGGTAGTGTCATATGAGAGTGTGTACTCATTCGTTTCGGAAGAGACAGGTACGTTAATAGTTAATAGCGTACTTCTTTTTCTTGCTTTCGTGGTATTCTTGCTAGTTACACTAGCCATCCTTACTGCGCTTCGATTGTGTGCGTACTGCTGCAATATTGTTAACGTGAGTCTTGTAAAACCTTCTTTTACGTTTACTCTCGTGTTAAAAATCTGAATTCTTCTAGAGTTCCTGATCTTTGGTATGACTAGTGTACTACTACCATCGTAATTGCGAAGTCT
+
;;;A?BDCCCCBBBCCCCCCCCCDDCCBBCAA=@A@A9AA=B?BCCDGCC@CDDBB?B?BCCC?B?BCCCA@@CD:::999*:C?CCDD=BDCC@BBDACC@CCCBBBACCICCCA@?@CC?C@CCCBAA@B?B@BB?BBBBCCCCDDDFCBB@@=@BB?BC@B@BBBBBDCCA>@;:::.:>?>>@@A8@CDFF=A@DDFCCFCC?CCCC5BBABC?A=ACBCBBCCCC@D?AAABBDD>D?BBBCDCBBBCCCBBBABBBB?BBBBBB?B?BADD?CAAA
@ATNG8:05247:03829
GATGGTAGCGAGCGAGTGTGTATACCAGAAGATCAGGAAACTCTAGAAGAATTCATAGATTTTTAACACGAGATAAACGTAAAAAGAGGTTTTACAAGACTCACGTTTAAACAATATTGCAGCAGTACGCACACAATCGAAGCGCAGTAAGGATGGCTAGTGTAACTAGCAAGAATACCACGAAAGCAAGAAAAAGAAGTACGCTATTAAACTATTAACGTACCTGTCTCTTCCGAAACGAATTGAGTACGTGTGCGACGTGTCTCCTACCATCGTAATTGCGAAGTCT
+
995;9===<<555:555>=<<A6669<<<259=</0)//(/-988/0-//(/49333488888$3-3333833388(3333333$3//389:*//:(///6773322'22'22+2675;;::>>?====@CCCCC@BBCB@A@@@@=::59599929>>;=??C?BA:89B?AA?B9857=<<A9@@@<ABCCC177=@B?BAA897/78)8<<>:><>ACCB?;;;9999;?<<??9:::*0)/<>;<=?/////88888888//(/96499529417199=>:>899
@ATNG8:05248:03246
GATGGTAGTGTTTCTCTGAGAGTAGTACTCATTCGTTTCGGAAGAGACAGGTACGTTAATAGTTAATAGCGTACTTCTTTTTCTTGCTTTCGTGGTATTCTTGCTAGTTACACTAGCCATCCTTACTGCGCTTCGATTGTGTGCGTACTGCTGCAATATTGTTAACGTGAGTCTTTGTAAAACCTTCTTTTTACGTTTTACTCTCGTGTTAAAAATCCTTGAATTTCTTCTAGAGTCCTGATCTTTCTGGGTGTATCAGCGAGATCGTAATTGCGAAGTC
+
<;;@;966CBAC7;599556;;>?BBB@?;;99=::;/9=8>?BBCCBBB?BBBBB@C@CCBC@C899A>;;?::174===+8<6////(//:;,333/3?<AA@@??=????A=@>:>>=7;477555522,2555055;55225955:B;;98,/.82..(2.2222579222'22222&2+.).5878(...366+5586355687(....$..(.(.9(22)2506:76555:4988.///(/69946///36666/..656.--04)--8827-.
@ATNG8:05258:03206
GATGGTAGCAGACGTGACAGAGCGCCAGAAGATCAGGAACTCTAGAAGAATTCAGATTTTTAACACGAGAGTAAACGTAAAAAGAAGGTTTTACAAGACTCACGTTAACAATATTGCAGCAGTACGCACACAATCGAAGCGCAGTAAGGATGGCTAGTGTAACTAGCAAGAATACCACGAAAGCAAGAAAAAGAAGTACGCTATTAACTATTAACGTACCTGTCTCTTCCGAAACGAATGAGTACTATGTAGAGCTCTATACTACCATCGTAATTGCGAAGTCT
+
BCBB?B@B@===555;556<<;;9=4999499<:::8=8???554=85444799888;;<+B>BBBABBBCAAA;?=>@>>>0=@;=9?@@8ACEI;;:?995::5::==:>BB?BB@??CC;;;DECCCCDABA@@9;9=??888?B?B@?<???;585?9B<<>9917@;;?;397333(3774>?>>?2=9499799=999.5.2977176559?>9=??>??B=@<?=@7;00,000@@@CBBBBB???9:897<;=<><=8=??:9:;?399AA:<=<<
@ATNG8:05266:03236
GATGGTAGCTCACGTACGTCACACGTACTCATTCGTTTCGGAAGAGACAGGTACGTTAATAGTTAATAGCGTACTTCTTTTTCTTGCTTTCGTGGTATTCTTGCTAGTTACACTAGCCATCCTTACTGCGCTTCGATTATGTGCGTACTGCTGCAATATTGTTAACGTGAGTCTTGTAAAACCTTCTTTTTACGTTTACTCTCGTGTTAAAAATCTGAATTCTTCTAGAGTTCCTGATCTTCTGGGTGTATCAGCGAGTATCTACCATCGTAATTGCGAAGTCT
+
A?@A@CBBBBCCCBB=BCCC@A@@BBBCCCAA=AA@@:AB?BACCCCCBC?BCCBB?B@BBBB@B@BBBBCCCBB>?????.>A?BFCE=AABB@AAA@CC?AABBBB>AABBBCCD@B@@<@<@AA@>>>?<?@AA7;;>:;;A=>=AAA???B=>>=<?A<@;>>@???@@?=ADCDD5C;><>@@@@/=>:::1;;<<<=A9::3999:+;>@@B=C=@@;??AA888>D588>:==*//660699>AA===?===?===??;==>>>>>D9==AA=@@;;
@ATNG8:05269:03209
GATGGTAGCACGACACGACGATGTGTACTCATTCGTTTCGGAAGAGACAGGTACGTTAATAGTTAATAGCGTACTTCTTTTTCTTGCTTTCGTGGTATTCTTGCTAGTTACACTAGCCATCCTTACTGCGCTTCGATTGTGTGCGTACTGCTGCAATATTGTTAACGTGAGTCTTGTAAAACCTTCTTTTTACGTTTACTCTCGTGTTAAAAATCTGAATTCTTCTAGAGTTCCTGATCTTCTGGTAGAGCGTGCATATATCTACCATCGTAATTGCGAAGTCT
+
AAAC@CCCCDB@;<BBBCHAAACBBBCCCCCC@BBCD>DD?C?CBBBCCC?BABBC@C?CCCC@C?CABBBBBA@=;;;7;)=A<A<<>8>??@?BCC?BB<?>>BBB?BBBBB@AA?AAA<A<AA?A>>==<@BAA<AAA@@@?AAAAAA=>>@=>>>>@@<@<@>A>>@AAA<???BC5@8;8;BCBC/CA:990:;<99;@@@A<AAAA/?<==B=B:<=<BA??>>><@=AAA@@@6::><@@@??>>>??@@@>>>AAAA<>?>>AA<A<AA<<5<@??
@ATNG8:05270:03246
GATGGTAGGCACTGCGCACACATCCCAGAAGATCAGGAACTCTAGAAGAATTCAGATTTTTAACACGAGAGTAAACGTAAAAAGAAGGTTTTACAAGACTCACGTTAACAATATTGCAGCAGTACGCACACAATCGAAGCGCAGTAAGGATGGCTAGTGTAACTAGCAAGAATACCACGAAAGCAAGAAAAAGAAGTACGCTATTAACTATTAACGTACCTGTCTCTTCCGAAACGAATGAGTACGTGTGACGTACGTGAGCTACCATCGTAATTGCGAAGTCT
+
AA?@>@>B?CD;;:@B;;;BBBBCC>CCC@ECCBAA=A?BBBBCCC@CE?C?@@B:;:::.:?CBBACBBBBBA9?=;;;;;*;D?B>BBC<CECAECDDDCC;;6:=>>:?CC=AAAABBCCDDDDCAABD@CCBB?BBBBBBAA>B?CBB@BBBBBBCA?ACD@@@?BB????<>>AAA889829==>?/??;?;;;>>>@B=A=ABBB8;7;=AAB@CBCCCDC>A=ADD>CBB@B??>BBBBB>>>BDBBBB@A@B@@BAA=A@@@@@=A=BBB@=@@;;
@ATNG8:05282:03240
GATGGTAGTATATCGCGTCGCTATCCAGAAGATCAGGAACTCTAGAAGTATTCAGATTTTTAACACGAGAGTAAACGTAAAAAGAAGGTTTTACAAGACTCACGTTAACAATATTGCAGCAGTACGCACACAATCGAAGCGCAGTAAGGATGGCTAGTGTAACTAGCAAGAATACCACGAAAGCAAGAAAAAGAAGTACGCTATTGACTATTAACGTACCTGTCTCTTCCGAAACGAATGAGTACTGTATCTATGTGTGCGCTACCATCGTAATTGTGAAGTCT
+
;<<B@CCECBBABCCDBBBHCFCBB@BBE@BBCCCD?D=CBCCCCC?CBCC@CBB?????0@?CBBCCBBBBBB=AAACAAA0AB?B@CCC:C@@=@B;;<CBAA6:6:@>AAA?BBCDCCCCCBBBBDA@A@BBBB@A@ADCCBC?B?B;;9;DDCBCCC?BBBBBC@CC>AAB=??CCC:>??:<<<??1?A?AABBBB??>?CC?>;>8=8=>@A@<@A;;;AB<A;@CC;BAA;>>??@@C@???====>>==>>?>>GAA=;<;???<A:BBBA?AC??
@ATNG8:05257:03284
GATGGTAGAGAGACTGTAGCGCACCCAGAAGATCAGGAACTCTAGAAGAATTCAGATTTTTAACACGAGAGTAAACGTAAAAAGAAGGTTTTACAAGACTCACGTTTAACAATATTGCAGCAGTACGCACACAATCGAAGCGCAGTAAGGATGGCTAGTGTAACTAGCAAGAATACCACGAAAGCAAGAAAAAAGAAGTACGCTATTAACTATTAACGTACCTGTCTCTTCCGAAACGAATGAGTACAGAGAGTACGATATGTCTACCATCGTAATTGCGAAGTCT
+
48895;=BCD@AA@:66>BBCC;;:/;AA;@A@>;;295:=<565>8<;?A=????@A@A2@?D?????AA@@@9:99:===+==:=;@ED9BBCADCBB@D@999)9<?A?BCF>AAAABBCCCEAAABBBB@BBAC=@@AACABC?D@C<;;;CCCFDCB?@?@BAA@DD?99:=A>>?>388828;>>?@'>@;:525>;;;:::377>>;A;?=A?@<?BBBBBB?B<>?A<AAB?????BCCBBAAABCCCAAABBC;;;CD<@///6617,//==7<==?
@ATNG8:05265:03250
GATGGTAGCGAGCGAGTGTGTATACCAGAAGATCAGGAACTCTAGAAGAATTCAGATTTTTAACACGAGAGTAAACGTAAAAAGAAGGTTTTACAAGACTCACGTTAACAATATTGCAGCAGTACGCACACAATCGAAGCGCAGTAAGGATGGCTAGTGTAACTAGCAAGAATACCACGAAAGCAAGAAAAAGAAGTACGCTATTAACTATTAACGTACCTGTCTCTTCCGAAACGAATGAGTACGATGAGATCTCGTGTGCTACCATCGTAATTGCGAAGTCT
+
<A@B?A>><<<9999::<==?>?CD@><<7;;<=<<9<:=<==55:?A@;A?AA996@AE1CACAAA@AA9555)5999999(9<7;5;;909:;;=@;;655==:=<@C@BBB?CBBBC;<;CCBCCBAAA?BB;;9;BBBDDDD?C?<;;=@@B@@????CCAAAB@@@;?@A:>????8?<=;:9:9:(:@;A99:AA?:94:<@@AB?@;>>BBB?B@>>?9969<AAA<A@@<?AA???AAAAAAA@AAAA@???998A>;=>>=@C@D7:;GM@B@BC
@ATNG8:05265:03261
GATGGTAGTGTCATATGAGAGTGTGTACTCATTCTTTCGGAAGAGACAGGTACGTTAATAGTTAATAGCGTACTTCTTTTTCTTGCTTTCGTGGTATTCTTGCTAGTTACACTAGCCATCCTTACTGCGCTTCGATTGTGTGCGTACTGCTGCAATATTGTTAACGTGAGTCTTGTAAAACCTTCTTTTTACGTTTACTCTCGTGTTAAAAATCTGAATTCTTCTAGAGTTCCTGATCTCTGGCTCTCGTAGACAGATACTACCATCGTAATTGCGAAGTCT
+
=@@B?BBCCBBAAABBBABLCDCCCEHDE@A@>BCC=CC@B>;:6>>CCABBA;:658=@<C?C@CCBBB995:5:==;;)450589<1<;;;6;>>9>>7;@?BAB=AABBBBCC@BBB=@=ABBAAAAA5;;AA>BBBCCAABBCEDDCCBB?@@@?AC@B8;<A@@@BCD@CBBBB7A>B;::;;;*;>>AA8@;;;;:B@@>29999'9??@A=@=BA?CCABBBB>B?BBBCBAB;<5;AAAA@BBFFDCCC@A@BBC@AC@CCC?B@;;;D8;;BB
@ATNG8:05270:03295
GATGGTAGAGTATCATGTGTATCTCCAGAAGATCAGGAACTCTAGAAGAATTCAGATTTTTAACACGAGAGTAAACGTAAAAAGAAGGTTTTACAAGACTCACGTTAACAATATTGCAGCAGTACGCACACAATCGAAGCGCAGTAAGGATGGCTAGTGTAACTAGCAAGAATACCACGAAAGCAAGAAAAAGAAGTACGCTATTAACTATTAACGTACCTGTCTCTTCCGAAACGAATGAGTACACATCGTCGTGTCGTGCTACCATCGTAATTGCGAAGTCT
+
;>:@?ACDBCCCCDCAAACCCBAAC@CBC@BBBB@@>@@CC@AAAB?BC?C?BCA@@@@?,A=BCCCCCCCBBB=BBAAABA1ACAHACCC;CDD@CBBBAAC@@=@?CC@BAB@BBBBCCBBBBCBBCCCCACCCC?AAA@@B@?;@?B@@=@BBBCCCC?BBB????AA=???:??@@>8?:939>==>.?B>AABBBBBAA;:5;==>8=9<@CBB>BB@@@BB?B?ABB<BAA>AAAACABBBB@AAB@@@CCBB;;;:BCACDAAAB@C>BB::6:A::
@ATNG8:05250:03348
GATGGTAGCGCACACATAGATACAGTACTCATTCGTTTCGGAAGAGACAGGTACGTTAATAGTTAATAGCGTACTTCTTTTTCTTGCTTTCGTGGTATTCTTGCTAGTTACACTAGCCATCCTTACTGCGCTTCGATTGTGTGCGTACTGCTGCAATATTGTTAACGTGAGTCTTGTAAAACCTTCTTTTTTTACGTTTACTCTCGTGTTAAAAATCTGAATTCTTCTAGAGTTCCTGATCTTCTGGACAGAGTGTGCAGATACTACCATCGTAATTGCGAAGTCT
+
445>:=BDCCDB@AACCCCCA@@DDCDCCCBA>A;::7;C@D@DCDCCCC=BBBBB?C?BC?>;@<@BBDA@@CC>??EED3@@<@@@?9@BCCACHA?AA-00>@ACACEFCDCA@<@;;7;>BCCBBBBA=BA@@;@BBBBBCCDCCCDBB::6;@@=@CAG@BCBBBCBBB@BDCDC<GAC?BBABABB#@AA@@<AACCCGEB@@5;;;;*;AABC@CABBABBBBFCD?B?BCCCCC@BBB@CFFCCCCC@@?BBCCBCC??>?CCCDF@C=AACE@CBA@
@ATNG8:05254:03301
GATGGTAGGTGCAGCATGAGTGTATCCAGAAGATCAGGAACTCTAGAAGAATTCAGATTTTTAACACGAGAGTTAAACGTAAAAAGAAGGTTTTACAAGACTCACGTTAACAATATTGCAGCAGTACGCACACAATCGAAGCGCAGTAAGGATGGCTAGTGTAACTAGCAAGAATACCACGAAAGCAAGAAAAAAGAAGTACGCTATTAACTATTAACGTACCTGTCTCTTCCAAAACGAATGAGTACGTGTGCGACGTGTCTCCTACCATCGTAATTGCGAAGTCT
+
CCBC@CGC=@AA0//<99;=??@>BB?B@?7>;9943-4.4<<<BAD@;;9;?A:966>>>+>9;@;9:=@00)0A3><=9<::*>;494999+955.55:==>:00+/4:9699;4::;;@@===<<<<AAA<ACDDC>@@CCCCCB?B?BAB=@000@00/6?;?AAB?AC<??A=:77?=89984777788$7968747=<<B=>=@@;==<@=??CCC?BB@@ADC@C@BBB9AAA>AA@@@?::9<?897AAC?BA@AA?BDE>@AAAAB?D?CBBB?BAAA
@ATNG8:05260:03322
GATGGTAGCTCGCTGATGATATCTCCAGAAGATCAGGAACTCTAGAAGAATTCAGATTTTTAACACGAGAGTAAACGTAAAAAGAAGGTTTTACAAGACTCACGTTAACAATATTGCAGCAGTACGCACACAATCGAAGCGCAGTAAGGATGGCTAGTGTAACTAGCAAGAATACCACGAAAGCAAGAAAAAGAAGTACGCTATTAACTATTAACGTACCTGTCTCTTCCGAAACGAATGAGTACACATCGTCGTGTCGTGCTACCATCGTAATTGCGAAGTCT
+
<:<B?B@995:;@;;6CCBBBABBC?BBE@CB@@;;6;=A@@@@@@>?D?C?AABCCDDD3C?BBBBBCBBBBB<879====+<?;;.999&5956<BA@=>=9;2;>;;4:9909@@?C;:;CCCC@@A:;4:AAA>A@??ABBB=@;=00*0<>>005?8A>:?=C8CB?BB@288<<<5773,7?ACC1BB>>>?888;>><@<?@??:>386BCC@CBAAA@D=?<>?D=A>?=:99CBB?>>@?>=587=:99:93338828;;;<=6:6:B@B>C778
@ATNG8:05272:03320
GATGGTAGTGATACAGATCAGACACCAGAAGATCAGGAACTCTAGAAGAATTCAGATTTTTAACACGAGAGTAAACGTAAAAAGAAGGTTTTACAAGACTCACGTTAACAATATTGCAGCAGTACGCACACAATCGAAGCGCAGTAAGGATGGCTAGTGTAACTAGCAAGAATACCACGAAAGCAAGAAAAAGAAGTACGCTATTAACTATTAACGTACCTGTCTCTTCCGAAACGAATGAGTACGATGAGATCTCGTGTGCTACCATCGTAATTGCGAAGTCT
+
;;:@=@BBBBCCCCCJBCDCCCCCC?B@C=@@BCBB?B=AAA::5=@BB?B?9:7;7778)86BBBBBBBBBAA8??@?>>>+CC?C?CCC:CCD@DCEC@@B::6;?BB@BEG@CCCBCBBBCCCDCBBBC@CBBC>@?@?@A@@<@=@@@<@BBCCBCC@DAACCC?AA?BBB<??>??8???;?CDFD3BB?B???B?@AA<>:>>==8=8=@BCC@DCAAABB?B>BCE@GAA=ABBCCCBABCCCBBB@>>>???=>>?A<ACAABD;@:AACC@CAAA
@ATNG8:05276:03301
GATGGTAGTACATGATAGACGACACCAGAAGATCAGGAACTCTAGAAGAATTCAGATTTTTAACACGAGAGTAAACGTAAAAAGAAGGTTTTACAAGACTCACGTTAACAATATTGCAGCAGTACGCACACAATCGAAGCGCAGTAAGGATGGCTAGTGTAACTAGCAAGAATACCACGAAAGCAAGAAAAAGAAGTACGCTATTAACTATTAACGTACCTGTCTCTTCCGAAACGAATGAGTACAGAGAGTACGATATGTCTATCGTAATTGCGAAGTCT
+
;;<@:>=@?<A>CCC>==@@955;<7<>>7;A@A@@<??CCBBBCC?CC@C9;:;;;===+B?BBCCCCBBBBK?BBBCCFC5@@<@;AAB9ABC@CCCCCBB;;7;?AA>@@@;?@BAAACD<;;ABBBAA?ACBBABBCCCBBC@A9>00-0@@?ADCF@BAAC@@=@B<??C>A??>@9:99;AAABB1?>?A>>>@??8929;998889665:B@;@>99:9?<@89:D=B?@8:9:CBBBCBB899AABA???CC??@BCEABB@B40000,0<<=
@ATNG8:05278:03347
GATGGTAGACATATCGTACTCTCTGTACTCATTCGTTTCGGAAGAGACAGGTACGTTAATAGTTAATAGCGTACTTCTTTTTCTTGCTTTCGTTGGTATTCTTGCTAGTTACACTAGCCATCCTTACTGCGCTTCGATTGTGTGCGTACTGCTGCAATATTGTTAACGCGAGTCTTGTAAAACCTTCTTTTTACGTTTACTCTCGTGTTAAAATCTGAATTCTTCTAGAGTTCCTGATCTTCTGGGTGCGCTACAGTCTCTCTACCATCGTAATTGCGAAGTCT
+
C:99;>>=CBDCCDBCBCGECCBBCCCCCBBB?@@@C<BA<@<@?@?:BB>CBBBC=?=?ABB@B@D@B@??;33,39999)8<1=;<;3890)05;00*/;6;;<=7927;<>>;;;6:AA=B=>;;;===@<@@AA<@==>F@@>=>@??:66:1///663-32///;989<<9;8>>C.A:A<AADDD.==@@@:@ABA>>>B?>8===/=;:;>>E=BA<@@@A;;;:=:=B>>>A8777>0///:::>@@BB>>>A>?>?;?;;;@A=A7::==8<@@?
@ATNG8:05248:03366
GATGGTAGTATAGAGCTCTACATAGTACTCATTCGTTTCGGAAGAGACAGGTACGTTAATAGTTAATAGCGTACTTCTTTTTCTTGCTTTCGTGGTATTCTTGCTAGTTACACTAGCCATCCTTACTGCGCTTCGATTGTGTGCGTACTGCTGCAATATTGTTAACGTGAGTCTTGTAAAACCTTCTTTTTACGTTTACTCTCGTGTTAAAAATCTGAATTCTTCTAGAGTTCCTGATCTTCTGGTGAGATATGCATGATGCTACCATCGTAATTGCGAAGTCT
+
5<;@?B=FCCC@@>>;;;;<>CCBCCCFECDDADBBB=AB>A?@@@BAAA>ABBCB?B?CCBB?B>??BBC?@=C@BCDCD3BB?BA>=8<AAA4:8@:=A=897:?A>?>>>BB??;===5;5;=>;;;=><??BC<???AAB>=>@@A@@>>>8=:8155.558;;::999=377999.90749<<<>/>AABB8??@AA==<<<18888(8::;?;?:??<>=>B>>?=D;@@AB@@<?>>::::==:9:<>@>@?@?=9==69///==7@59>??<===@
@ATNG8:05249:03384
GATGGTAGTGTCATATGAGAGTGTGTACTCATTCGTTTCGGAAGAGACAGGTACGTTAATAGTTAATAGCGTACTTCTTTTTCTTGCTTTCGTGGTATTCTTGCTAGTTACACTAGCCATCCTTACTGCGCTTCGATTGTGTGCGTACTGCTGCAATATTGTTAACGTGAGTCTTGTAAAACCTTCTTTTTACGTTTACTCTCGTGTTAAAAATCTGAATTCTTCTAGAGTTCCTGATCTTCTGGGATGTGTGCGCAGTGCCTACCATCGTAATTGCGAAGTCT
+
CCB@?CBDCDDC==>>CDDCCBBBCDBAAC@@<@<;;8;C?C@CBCEECC@CCCBB@C@BABB=@=@BBBAAA@@<????@,:;598>>8@@@B?C;;4;C5;;BBAB@CCGJCCAA=@AB?B?EBBBCBBC@CCBD>AABACABBBBBCBBCBC@CBB?BEAE@AA?@@CCCD?BBDDD;B?A<@@@@@0@BBCC>BBCBBBCCAA?ACCC5CAABB?B?A@<@AABBBB@B@BBBEBB?A@@@8@;<<AAA@DCCBBBEFCCC?BBBBCHBDACCCH@CB@@
@ATNG8:05252:03389
GATGGTAGAGTATCATGTGTATCTCCAGAAGATCAGGAACTCTAGAAGAATTCAGATTTTTAACACGAGAGTAAACGTAAAAGAAGGTCTTACAAGACTCACGTTAACAATATTGCAGCAGTACGCACACAATCGAAGCGCAGTAAGGATGGCTAGTGTAACTAGCAAGAATACCACGAAAGCAAGAAAAAGAAGTACGCTATTAACTATTAACGTACCTGTCTCTTCCGAAACGAATGAGTACATAGATATACGTATAGCTACCATCGTAATTGCGAAGTCT
+
8:;@=>><<;CB?<B<CBBCC@@AB7<;:;@@<=BA=A>A@ABCA@<AB=A5;;B@@>>=':29A=BCEDCAA@;AC;;;<.9C?B?CCB?DBB>BABCCCCCC@C@DD;>9:7<EDAAACDCDCCDCCCB?BBCC=@?AA?@@@=A=A@?;@@@>?A@A>AACABC?BD@CAA799@@@9<<<;99999(8=8:757>9;;B;?;?;;76;6<<BCCABBBCBBCACA@@@;@BC=@@@A???:;:BAABBAAA???@@@A??:?>>>AB@C?BBBB?A@89
@ATNG8:05263:03398
GATGGTAGTATCTGCACACTCTGTCCAGAAGATCAGGAACTCTAGAAGAATTCAGATTTTTAACACGAGAGTAAACGTAAAAAGAAGGTTTTACAAGACTCACGTTAACAATATTGCAGCAGTACGCACACAATCGAAGCGCAGTAAGGATGGCTAGTGTAACTAGCAAGAATACCACGAAAGCAAGAAAAAGAAGTACGCTATTAACTATTAACGTACCTGTCTCTTCCGAAACGAATGAGTACACATCGTCGTGTCGTGCTACCATCGTAATTGCGAAGTCT
+
BCBB@BCCCBCBCBBCCCCCCCCCC?CCC@CCAA@A=B<AABBBBB?AA?A=???88888.9@DCCABBBCAA=6<>9:::;*;B>@5:::49CC@CDBCCBDCC?C=AA?CCC?BBBBCBBCCCCCCBBBB?CCCC?B@@@?>?B?C?BBB@AAACCCBB?AABAA@?CF?A@A999AAA=???:?@@@A2=B<A;;:BBBAA;@<@???7:7:?CCE@CCABBBB>A>ABB=BAA?BBBBBBBBBBBC??ACCBBBC???BBA?BAAABB?A?CCCD?BA??
@ATNG8:05275:03350
GATGGTAGCGCATATCAGCGCAGCCCAGAAGATCAGGAACTCTAGAAGAATTCAGATTTTTAACACGAGAGTAAACGTAAAAAGAAGGTTTTACAAGACTCACGTTAACAATATTGCAGCAGTACGCACACAATCGAAGCGCAGTAAGGATGGCTAGTGTAACTAGCAAGAATACCACGAAAGCAAGAAAAAGAAGTACGCTATTAACTATTAACGTACCTGTCTCTTCCGAAACGAATGAGTACCTCTCAGACGCTCGTCCTACCATCGTAATTGCGAAGTCT
+
>555:=666<AABB@@@555=;;;?7>>>:@?=<<<9=?@@@@9994503<5/0//////$549;>???A>>BD>@A@@>>>,>@<@>DBB9BBB?BCCCCCCCC?B?BB@BCCABBCCCA@ACCCBBBCGCBCBBB@FCCBBBBB?C?B998:BBCBBBB@BBDBBB?BB?BBB<?=999,99:9====?.?A?BBBBBBBAB@B?A@BB;;7;@CCB@B@@@BBA?B>@@@8?;;59<<<??@?B???BA????ABDBB?BBB?>??@>><>-00@@=ACCC
@ATNG8:05276:03369
GATGGTAGCACGAGTCACTCATATCCAGAAGATCAGGAACTCTAGAAGAATTCAGATTTTTAACACGAGAGTAAACGTAAAAAGAAGGTTTTACAAGTCTCACGTTAACAATATTGCAGCAGTACGCACACAATCGAAGCGCAGTAAGGATGGCTAGTGTAACTAGCAAGAATACCACGAAAGCAAGAAAAAGAAGTACGCTATTAACTATTAACGTACCTGTCTCTTCCGAAACGAATGAGTACGATGAGAGAGCTCTCTCTACCATCGTAATTGCGAAGTCT
+
@@CC@CBBBBCDDBBCCCCGCDDBB>BDD@CBBBAA?A?CBCAABD@CC@C?A?@:9899.9?CCCAABCCAA?8<=:;;;;';@=@5::;6:EE?CDBBCDDBB>B?@@>@CB@CCAAC@@CCDBBBDCBB?AABC?CB@AAAAB?C@D@A>ACCFCBBB?A?@CCA?BC>ABB?BBBCC>???<@==<<.;A;@676DFD>>:>:=?AD7;8;?CCC@??@BABB=?>?BC=BBC>ABFDBBBBBAAAA@@@AA===>>??>?;?=====8<8AABB?B@@?
@ATNG8:05278:03351
GATGGTAGTGTCATATGAGAGTGTGTACTCATCGTTTCGGAAGAGACAGGTACGTTAATAGTTAATAGCGTACTTCTTTTTCTTTGCTTTCGTGGTATTCTTGCTAGTTACACTAGCCATCCTTACTGTGCTTCGATTGTGTGCGTACTGCTGCAATATTGTTAACGTGAGTCTTGTAAAACCTTCTTTTACGTTTACTCTCGTGTTAAAAATCTGAATTCTTCTAGAGTTCCTGATCTTCTGGTCTACTACACTGTACTCTACCATCGTAATTGCGAAGTCT
+
CCCB@CD?A@BBBBBBCCCHGECBBBA@@BCCD@A@<@B>A?;;9@<;<4;AA;;556;@>??B@BBBCC995<599999'444)489;2:;:;6;5615;166;<?D@BCCCECCB@CCC>@>ACCEBA@@<@BBB?BBBBBCCBCICCCCCCB@CCCBDC@C@BB@@;;;BA>BCCCC;A=@;;;;;.;BAAB=B;;;@@;;9@2::;;*;A@AA?A@CC?@BB@@@C<@<@ABCBB7;<A=ABBBCCCCCCCCCCCAAABC?C:;;BC;@<@@BA?CC;:
@ATNG8:05278:03387
GATGGTAGTCTCAGATAGTCTATAGTACTCATTCGTTTCGGAAGATACAGGTACGTTAATAGTTAATAGCGTACTTCTTTTTCTTGCTTTCGTGGTATTCTTGCTAGTTACACTAGCCATCCTTACTGCGCTTCGATTGTGTGCGTACTGCTGCAATATTGTTAACGTGAGTCTTGTAAACCTTCTTTTACGTTTACTCTCGTGTTAAAAATCTGAATTCTTCTAGAGTTCCTGATCTTCTGGACGACGCGCACTGACACTACCATCGTAATTGCGAAGTCT
+
;:<A?BCCCBBBCCCCCCCCDDDBBBCDBC:9;:BBD>CE?B?BCCCDCD@CCAA@<@?ABAD@C@CCCCBBCDB;;:::9)9A;@ACC=BBCA?ACC?CD;;;@CCJ@DDCCCBBB?BBD?C@DBCBBB??<?CCC@CBBBBBBBCCCCCAAA@?CCC@AA@A?AAAAACB@?9?::9.;=A=;;;;.;C<<<7;<EBBBCCCD5;;;;*;@@@BACACC@DCCBBBC?B?CBABBD@BBCBCC9:9BBBBBBABCCDDDBB@CDCAAA@C=ABBC@CBBB
@ATNG8:05287:03368
GATGGTAGCGCACACATAGATACAGTACTCATTCGTTTCGGAAGAGACAGGTACGTTAATAGTTAATAGCGTACTTCTTTTCTTGTCTTTCTGTGGTATTCTTGCTAGTTACACTAGCCATCCTTACTGCGCTTCGATTGTGTGCGTACTGCTGCAATATTGTTAACGTGAGTCTTGTAAACCTTCTTTTACGTTTACTCTCGTGTTAAAAATCTGAATTCTTCTAGAGTTCCTGATCTTCTGGATAGCTACGCGATATACTACCATCGTAATTGCGAAGTCT
+
CCBB?BB@A<B>==BAAABCC@@@BBA<<>BB>A@CD<@@5;1565;<@@=@@00/:;7;>092;5;@?<==<<<74444&483:<=BC<@@???9<<=9;;5733>?B>BBBCCDFD@DCC@C?CCCCBBBB@CBBA@DDDAABCBDA@@BBBBB@DBB@CE@C@CBBBBBBCB?C:::.;<@=;;;;.:C@BB>CCCCBBBCCB4;;;;*;ABBEADBCC@BCCCBBD@E@CC@@@B=A@@?@BCDDEBCBBBCDCDBBBBC@CC@@AB?B?BCBB?B::;
@ATNG8:05289:03384
GATGGTAGTATCTGCACACCTGTCCAGAAGATCAGGAATCTAGAAGAATTCAGATTTTTAACACTGAGAGTAAACGTAAAAGAAAGGTTTTAACAAGACTCACGTTAACAATATTGCAGCAGTACGCACACAATCGAAGCGCAGTAAGGATGGCTAGTGTAACTAGCAAGAATACCACGAAAGCAAGAAAAGAAGTACGCTATTAACTATTAACGTACCTGTCTCTTCCGAAACGAATGAGTAACTACTCTCAGAGACACACTACCATCGTAATTGCGAAGTCT
+
@@;@=@BBBBBC;;6==CFICBBC@CAA=A@@>@?=@=BBBB@A>;;4;>;:499944$47;;8:555;<<<>5<996;80/00(/)//0&/)/8(//3339:?@<A>BB?@>;5;;=<AAA>>>AA>>>@@;?<<<:>>==<=6618:>AB?BAAAABBCACBBBBB?CC?CDD?BAAAA;@::39999+591:AA>??:99:?:?@@A<A=BB;;;=A>>>>>>;?=AAA7>AA=@>==00)/999==@B=B@@@B@BABBDC?B???AA>B>ABAA>AA@A
@ATNG8:05289:03397
GATGGTAGCACGACACGACGATGTGTACTCATTCGTTTCGGAAGAGACAGGTACGTTAATAGTTAATAGCGTACTTCTTTTTCTTGCTTTCGTGGTATTCTTGCTAGTTACACTAGCCATCCTTACTGCGCTTCGATTGTGTGCGTACTGCTGCAATATTGTTAACGTGAGTCTTGTAAAACCTTCTTTTTTACGTTTACTCTCGTGTTAAAAATCTGAATTCTTCTAGAGTTCCTGATCTTCTGGGATGTGTGCGCAGTGCCTACCATCGTAATTGCGAAGTCT
+
::4976>>=BCB=BC@@@6966<@@BBCCCGCAEFGK?CC8;8:::9BBA=>A@@@<@<@CAD?C@BBCCCCB@@;87737$3<3>BAB=B::8>A@??@@378?97917;;;>@9818=>:>=B??>>=;;6;???388BA@@@>=;;;>76//)///389395<AA@>??AA;>AABB6=:=7;7===<':;779+--7---3;;>;?A??.?888;9=3=B;@>=>B>>:>:>=<8==/--7;4;---99;@@@<=>=A49995778=@=9=-//679====
@ATNG8:05294:03363
GATGGTAGTATCTGCACACTCTGTCCAGAAGATCAGGAACTCTAGAAGAATTCAGATTTTTAACACGAGAGTAAACGTAAAAAGAAGGTTTTACAAGACTCACGTTAACAATATTGCAGCAGTACGCACACAATCGAAGCGCAGTAAGGATGGCTAGTGTAACTAGCAAGAATACCACGAAAGCAAGAAAAAGAAGTACGCTATTAACTATTAACGTACCTGTCTCTTCCGAAACGAATGAGTACACACTCTCATATGACACTACCATCGTAATTGCGAAGTCT
+
>?=C?BBBBBAABBBCDCCCCCCCC@BCC@BBBA@@=@<@@BAABB?CDAE??>=99999'8<??A?><A>799+99;;:::$9?=@;@AA7ABJFGCCBBBDDC@B?AA?ABC@BBBACDDDBBBCBBBCD@ED@@>ABCBBBCB?C?CBB@CBBBBBBB@BBBBCC?BA>AAB?BBBBB=A??9::999.8A=A676AAB@@;><>?@@7:7:ACCB@BBBBBCC>A>BCD>CBC>AAAAACACCCBB??>>>@ABBBBBBCC@FBBABA@D@DECDACBAA
@ATNG8:05257:03421
GATGGTAGAGAGACTGTAGCGCACCCAGAAGATCAGTAACTCTAGAAGAATTCAGATTTTTAACACGAGAGTAAACGTAAAAAGAAGGTTTTACAAGACTCACGTTAACAATATTGCAGCAGTACGCACACAATCGAAGCGCAGTAAGGATGGCTAGTGTAACTAGCAAGAATACCACGAAAGCAAGAAAAAGAAGTACGCTATTAACTATTAACGTACCTGTCTCTTCCGAAACGAATGAGTACAGAGAGTACGATATGTCTACCATCGTAATTGCGAAGTCT
+
ACBB@BBBBC?@@BBBBCCBBBCBB=BBB?BBBBBBBB@BBBBCBC?BB?A>@??CDDDC2B?CEECCFECCCB;B@;;;;;*;B>B?BBB;BIGACCCCCCB:96;?AA>ACB?BBBBBBCCDCBBCCCCC?CDCC?CBBBBBAC@EADBA?ACBCCCCD@CCBCCC?CD?BAA>AACBC<AAA>ADDDD2BB?B898BBBAA:>:=@>>5:49>BAB?BAAACCC?A?ACC>CCC?AABADDDCCBBBBBAAAACBBBAA@@C;A@@@>><>9>@AA=?>>>
@ATNG8:05267:03414
GATGGTAGCACGACACGACGATGTGTACTCATTCGTTCGGAAGAGACAGGTACGTTAATAGTTAATAGCGTACTTCTTTTTCTTGCTTCCGTGGTATTCTTGCTAGTTACACTAGCCATCCTTACTGCTCTTCGATTGTGTGCGTACTGCTGCAATATTGTTAACGTGAGTCTTGTAAAACCTTCTTTTTACGTTTACTCTCGTGTTAAAAATCTGAATTCTTCTAGAGTTCCTGATCTTCTGGTCTACTACACTGTACTCTACCATCGTAATTGCGAAGTCT
+
CCBB?ACCEDC;66@BBBA;66;@CCFCBCAA;A@@>@B?C?BBBCCCC@CBBBB?B@CCDC@C?CABBBBB@?:><;7;)<>?C<;>=8:99=BAA?BB>AA@AA@=ABBBBB@>9@AC:@:@=AAAA<>9>?;;7;;;;D>>>AA@@@===>=?@@=AA:?:?AAAAA@@@=A===<2<8<:=AAAA/@@@A@9@===??@>?A<AAAA/A:;;E<><>A=ABDCAAA<A<AA=<=A<AAA;???A??AAA:8:???AAAAA<>:66886=166>>7=<?>
@ATNG8:05275:03429
GATGGTAGTACATGATAGACGACACCAGAAGATCAGGAACTCTAGAAGAATTTCAGATTTTTAACACGAGAGTAAACGTAAAAAGAAGGTTTTACAAGACTCACGTTAACAATATTGCAGCAGTACGCACACAATCGAAGCGCAGTAAGGATGGCTAGTGTAACTAGCAAGAATACCACGAAAGCAAGAAAAAGAAGTACGCTATTAACTATTAACGTACCTGTCTCTTCCGAAACGAATGAGTACGAGAGTCAGAGCAGAGCTACCATCGATGGATCTGAGTCT
+
@:<B@CBFCCDCBCBBBCCC@@ABB@BCD@CCBBCDAC@CCCBCCC@CB@BB:@>A;;;;;';7CDEGBBBBCBD;B?:::::$;<;;<>;;0?A@8=BBCCDDBC@B?@@=@A@?BCBBBBBBCBBCCDCCC?AACC@CCDBBBCB?BACCC@CGDCBB@@>AACCCC?AA>BCC>BBCCC=A??=>>=??.?B?BBBCBBBBB?B?>>:D<B<A@CCF@BCBBBCC?B@@@?9??>=@BBBBCCCCC@AABDBBA?>?ABBBCC?C>?889C@G@@@CBDBBB
@ATNG8:05281:03440
GATGGTAGTGCGTGAGAGAGAGACCCAGAAGATCAGGAACTCTAGAAGAATTCAGATTTTTAACACGAGAGTAAACGTAAAAAGAAGGTTTTACAAGACTCACGTTAACAATATTGCAGCAGTACGCACACAATCGAAGCGCAGTAAGGATGGCTAGTGTAACTAGCAAGAATACCACGAAAGCAAGAAAAAGAAGTACGCTATTAACTATTAACGTACCTGTCTCTTCCGAAACGAATGAGTACTATAGACTATCTGAGACTACCATCGTAATTGCGAAGTCT
+
B@A@<C>CCC??>>BCCEEDDDDDD>BCC@BBD::6269=B>CCBB?BD@C@@??A@A@B+B7ABBBBBCBBBB;;;@@@@@,@>;=4955&5<>=@CCBBBB;;:<@CCADCC@BBBC@AABBEBBB;;;@=@C@A>;;;ABABA?C?B;;7;BAAABBC?BBCCCC?BB@CBB=?@BDB=??=;::::9(:@??===A@AAA:>:=???<@<>>BBA?AB:;;@A?C?BBA:@::4:AAABBBCB???;;;A?BBBBBCBBBB?BBBABB>A=;;;A@BBAA
@ATNG8:05254:03459
GATGGTAGAGTATCATGTGTATCTCCAGAAGATCAGGAACTCTAGAAGAATTCAGATTTTTAACACGAGAGTAAACGTAAAAAGAAGGTTTTACAAGACTCACGTTAACAATATTGCAGCAGTACGCACACAATCGTAGCGCAGTAAGGATGGCTAGTGTAACTAGCAAGAATACCACGAAAGCAAGAAAAAGAAGTACGCTATTAACTATTAACGTACCTGTCTCTTCCGAAACGAATGAGTACACACTCTCATATGACACTACCATCGTAATTGCGAAGTCT
+
?A@A?BCCCDBB=>>@CDDBBBBAC=A@@=@BAC@@?@@CCCBDCC?BB?B@CAB99999*:>BBCCCCCCCCC=A@99999*9C?D?BBB<BBB@BDBCCDD9989?A@>BBB?BCBBBBBCCCDCCCCBB?BDDCCBBBBDBBC@B?B@@>@BBBBBBB?BBBBAA>CC?BBB<><>?=6@><8>@@@@2=A:?888AAABA=A=@@@@;@<AADCC@BBBBBCE?B?BCD>BCA?@@AABBCAAAAAAB@?@AACBAAACCC?CA@@BC?D=BACC?BCCB
@ATNG8:05256:03489
GATGGTAGTATATCGCGTCGCTATCCAGAAGATCAGGAACTCTAGAAGAATTCAGATTTTTAACACGAGAGTAAACGTAAAAAGAAGGTTTTACAAGACTCACGTTAACAATATTGCAGCAGTACGCACACAATCGAAGCGCAGTAAGGATGGCTAGTGTAACTAGCAAGAATACCACGAAAGCAAGAAAAAGAAGTACGCTATTAACTATTAACGTACCTGTCTCTTCCGAAACGAATGAGTACGAGAGAGCACCGTGTCTACCATCGTAATTGCGAAGTCT
+
BCCC@CCBBB@@;>>@ICCFCAA;;79@=7;@@;;:;A>BDC@@?F?CB?B>;<:BCDDD3B?BB???A?>:::/:=;;;;9'9>;:2599&5@B@CCCCDCCCD@E@@@>@@@@CCBBCCCCCCCCCCCBB?BBBB<@999BBBD?C@C@@?@CCECCDC?CBBBAA=AC?AAA?BAAAA;>><;:::;;+;@=@>=>B?>>><?=AAAB;>;>ACAAACCCBBBC?B?BCC>A@@=@@@ABBCCCDAA?>BBB?B?BBBAAA<>===DD=D8==AA>AA@@
@ATNG8:05258:03469
GATGGTAGTATCTGTCTACGAGAGCCAGAAGATCAGGAACTCTAGAAGAATTCAGATTTTTAACACGAGAGTAAACGTAAAAAGAAGGTTTTACAAGACTCACGTTAACAATATTGCAGCAGTACGCACACAATCGAAGCGCAGTAAGGATGGCTAGTGTAACTAGCAAGAATACCACGAAAGCAAGAAAAAGAAGTACGCTATTAACTATTAACGTACCTGTCTCTTCCGAAACGAATGAGTACTACTCTCAGAGACACACTACCATCGTAATTGCGAAGTCT
+
ABCC@CBBBC;;;CCCGBBBCCCCC?BBB@CAAA;;6;59:=888C=BB@B?89999:::(:9=AB??>BB???5=?;;;;;';@;>>BBC;CCC@CCCCCCCAA=@@@@?@DD?CCAABCCCEF:;;B@@@?BAAA?AAACCC??=@@BAA?BCAABCBC@CCBAAA?BB????>AAAAA=AAA?BAAAA0@>7////;>>@@=A=A???<A=A@CBA?ACBBBDA>A=AAA;ABB@BBCBBBBBCCCDBBBBBBBBA@?????;>?????;?7@@CC@B@@A
@ATNG8:05266:03474
GATGGTAGGCGACATACATACGCGCCAGAAGATCAGGAACTCTAGAAGAATTCAGATTTTTAACACGAGAGTAAACGTAAAAGAAGGTTTTACAAGACTCACGTTAACAATATTGCAGCAGTACGCACACAATCGAAGCGCAGTAAGGATGGCTAGTGTAACTAGCAAGAATACCACGAAAGCAAGAAAAAGAAGTACGCTATTAACTATTAACGTACCTGTCTCTTCCGAAACGAATGAGTACAGAGAGTACGATATGTCTACCATCGTAATTGCGAAGTCT
+
CBCC@CCB?B;99GCCCCE;;;B;;7;CD@CECDCC@C?BBBBAAC@CB?C@BBCBBBBB0B?CBCBBBB;;;@6??;:99*5<6;.665&5@@=B@A@BCC<;7;?@@<@BB>AAA@ABBABBCCCCCCC@CDCD>??CCCCCD@D?BBB?BCCCBBBD?BBAAAB?BB>AAA?ABCDC:@9939>>>@2@B?AAAABCBB@;C<BB??:>:<@CCC@BCABBCE?A?BBB<ABB>AABBBCCCCCBBBBAAABBBBBB@@@B>==;AAC;A49;AA<88:>
@ATNG8:05266:03483
GATGGTAGACATATCGTACTCTCTGTACTCATTCGTTTCGGAAGAGACAGGTACGTTAATAGTTAATAGCGTACTTCTTTTTCTTGCTTTCGTTGGTATTCTTGCTAGTTACACTAGCCATCCTTACTGCGCTTCGATTGTGTGCGTACTGCTGCAATATTGTTAACGTGAGTCTTGTAAAACCTTCTTTTTACGTTTACTCTCGTGTTAAAAATCTGAATTCTTCTAGAGTTCCTGATCTTCTGGTGTCTGATCTGTATCACTACCATCGTAATTGCGAAGTCT
+
@@@A>BBBBCABBCCCCCDIABBDCAA@@:9;09<@>=BB?C@CAA?BCD?BB@@?<@<>>BB>@>AA@9966//*/9;;;+885=278'537,78<37/3;/77;;;;5<>>>=@CB=BCD;>;>AA>>>BD=D>>>:AAAC>>>;;:A>>===@:888=AA=A=>>>@@@@@C6;;???2>=A<??AAA/A::;=7=BB??@@?==8=>>>/?=>>@<@<AA;?@@@@@?<A=AB>===9<?A<>>>@@B>>>>>>@@>>>>>><@@@===<A588>B=B??>
@ATNG8:05287:03456
GATGGTAGATATATGCACGCTCTACCAGAAGATCAGGAACTCTAGAAGAATTCAGATTTTTAACACGAGAGTAAACGTAAAAAGAAGGTCTTACAAGACTCACGTTAACAATATTGCAGCAGTACGCACACAATCGAAGCGCAGTAAGGATGGCTAGTGTAACTAGCAAGAATACCACGAAAGCAAGAAAAAGAAGTACTCTATTAACTATTAACGTACCTGTCTCTTCCGAAACGAATGAGTACATAGATATACGTATAGCTACCATCGTAATTGCGAAGTCT
+
:<=B@CCCCCCBBBGIFBBBECCAA?ACB?BCCB@@>@?AACA??B???;???==99:::.9>DBBBBBBCBB@:>?@@@@@,@A=@?AAABHHC@CCBCCCCBB?B@CC@BCBBBBBCCCCFCCCCCBAAC?CCAA?AAA?C?>>9@=@AB?BDDCAAAA?AA@AAB>BB>BBB@BBBBB=@@@=@A@AA3=<9@666A@?@A;@;@>@A<@:???@@9>===><;8<6<<=6>?>:?@@??@BAA<=>@A:88><>=AAAA@A<A@??@@<@376>@<@<<;
@ATNG8:05290:03462
GATGGTAGCATCATGCATATCTCACCAGAAGATCAGGAACTCTAGAAGAATTCAGATTTTTAACACGAGAGTAAACGTAAAAAGAAGGTTTTACAAGACTCACGTTAACAATATTGCAGCAGTACGCACACAATCGAAGCGCAGTAAGGATGGCTAGTGTAACTAGCAAGAATACCACGAAAGCAAGAAAAAGAAGTACGCTATTAACTATTAACGTACCTGTCTCTTCCGAAACGAATGAGTACAGAGAGTACGATATGTCTACCATCGTAATTGCGAAGTCT
+
9CDE>AABBBBBC;96ABBBBA@@K@CCB@CCC@?A@B?BBCCCCB?BB?B;>;>:9889$34;;=B==BA??=5==;;::9$94.439990;=>:>C>CBB@@@5;5;;7;BB?BBDDBBBCCBBBCCCCC?BC@@=@ABACECC?C@CBB@BCCDCCCCAAABCBB?AA@CCC>@::9C9???<@@@AA2AC@CBB?AB???;>:==@A5;6;?@@AACCABACC?B?BCC>CCD=@?BBBBBBBBCABBCCAAABCCB>=??<AAA?@@<A668@@;=;;;
@ATNG8:05256:03529
GATGGTAGTACATGATAGACGACACCAGAAGATCAGGAACTCTAGAAGAATTCAGATTTTTAACACGAGAGTAAACGTAAAAAGAAGGTTTTACAAGACTCACGTTAACAATATTGCAGCAGTACGCACACAATCGAAGCGCAGTAAGGATGGCTAGTGTAACTAGCAAGAATACCACGAAAGCAAGAAAAAAGAAGTACGCTATTAACTATTAACGTACCTGTCTCTTCCGAAACGAATGAGTACCTCTCAGACGCTCGTCCTACCATCGTAATTGCGAAGTCT
+
555C:CBB@A@BCBBBA@@@;;;9979667;BABBB5;6;;94;88388386;7//9999$0*/7///>;;;A@8>@9;;;;*;B?CACCC<CDF@CCCCB>@00-0;=<:@0:49AAABCCBDDBABB;;<=A;;;5;@@@AABB?C?CCBABCCCC;;;=@BCA@@;>;8;<>9?@AAD89999999:9:%9><;?8>>>??<9<?@?BB??;=>BBCACCBAA@@5;5;?@;@AB?@??BBAA>ABBBBBBBBBBBAAA?A@>9=988;@>A?@;9:?A???
@ATNG8:05262:03500
GATGGTAGTGTGTCTCTGAGAGTAGTACTCATTCGTTTCGGAAGAGACAGGTACGTTAATAGTTAATAGCGTACTTCTTTTTCTTGCTTTCGTGGTATTCTTGCTAGTTACACTAGCCATCCTTACTGCGCTTCGATTGTGTGCGTACTGCTGCAATATTGTTAACGTGAGTCTTGTAAAACCTTCTTTTTACGTTTACTCTCGTGTTAAAAATCTGAATTCTTCTAGAGTTCCTGATCTTCTGGAGATACACATGATACTCTACCATCGTAATTGCGAAGTCT
+
>><C@C666=;;;??=CCCCCFBABB@;:9::7@ABD<BB@C?BBAAACB@BCC;<9;?BBBC?A>ACD;<;BBB=A@@<<*<B>>@AB=AB;;5;<;5;C?A@ABBC?BCDAABGEADCC@C@CBBCB;;;?AACC@CBCCCCBBBDDCBBBBB@CCC@@@=@?AA@@@BBBA>A;;;;.;=A>:::;;*:B@AC>CDBCCBBBB@;>@=@0@AABGAF@BB@BDB@@@B?B?@@@CBB@BCCAFGDCBBBBCBCCBBBBCCCD@B@@@:;5:3;;CC?ABAC
@ATNG8:05272:03507
GATGGTAGTATATCGCGTCGCTATCCAGAAGATCAGGAACTCTAGAAGAATTCAGATTTTTAACACGAGAGTAAACTGTAAAAAGAAGGTTTTACAAGACTCACGTTTAACAATATTGCAGCAGTACTCACACAATCGAAGCGCAGTAAGGATGGCTAGTGTAACTAGCAAGAACACCACGAAAGCAAGAAAAAGAAGTACGCTATTAACTATTATCGTACCTGTCTCTTCCGAAACGAATGAGTACTGTATCTATGTGTGCGCTACCATCGTAATTGCGAAGTCT
+
:<=A?@BB;;;A=6969:999;;<<7<@A=@@BBBB>A??<<666@;?>:?9:://////$/1///89994//91/////999'//+/58;;/;88*-----9877815+22422249555<>>==CDCCBBBA?BB??=@@A@FECB?B?CBB>A@@@@999?BBBCAB>AB??>>>A:ABC544:5:@BBB1BD?BA@AD??>>;><@=>><>>>@@;;7:AAA@@@<A;===6=??<@>>?B??>B@@@@@@>>>?@@?;;;@@<AA==>@=C8??EC@CBAB
@ATNG8:05273:03547
GATGGTAGTGTCATATGAGAGTGTGTACTCATTCGTTTCGGAAGAGACAGGTACGTTAATAGTTAATAGCGTACTTCTTTTTCTTGCTTTCGTGGTATTCTTGCTAGTTACACTAGCCATCCTTACTGCGCTTCGATTGTGTGCGTACTGCTGCAATATTGTTAACGTGAGTCTTGTAAAACCTTCTTTTTACGTTTACTCTCGTGTTAAAAATCTGAATTCTTCTAGAGTTCCTGATCTTCTGGATAGCGACGCGATATACTACCATCGTAATTGCGAAGTCT
+
//;;7<ACCBB;;;<;;A>?BBBCC;9;CCBB;@B@C<BB<@7@>C>>>>:??CDG@A:@@:;69:CCBB@CDCD@A@@@@0@D>BADC7;:@@<@??9>C?AABB@A<ABBBBBCB@BCC@D@BCCIB;;;@CBCB?AACCCCBCCCBCBB;;;?@@@?BC?B@BBBBDCDFD?A;;;;.;@C=AAAAA*;;;AC=BBBCCCCCCD<ABBB0AB;;<7;9<C?CCBBABA?B@BCCBBB@A@DACCCCCBB;00000@AAADDC@CCCCDCAD;;;CB@ECBC
@ATNG8:05278:03543
GATGGTAGTGATACAGATCAGACACCAGAAGATCAGGAACTCTAGAAGAATTCAGATTTTAACACGAGAGTAAACGTAAAAGAAGGTTTACAAGACTCACGTTAACAATATTGCAGCAGTACGCACACAATCGAAGCGCAGTAAGGATGGCTAGTGTAACTAGCAAGAATACCACGAAAGCAAGAAAAGAAGTACGCTATTAACTATTAACGTACCTGTCTCTTCCGAAACGAATGAGTACGTGTGCGACGTGTCTCCTACCATCGTAATTGCGAAGTCT
+
AA;<05=>>CBBEDICCC;96==BB=@BB=@@==94.55:<<:>:;7882;2;<83333&349::??<@@787(73:<==+99.44:@8@;;4;A@@AA?A>9<:00*0<<3>@B:;:CCBABECCCCB@CCBB?BAAABBCB?B?B;;9<CBBAA@@=?AB@??=?B>ABD=@??<<3<9929:9:+8<5<=?>BB>AB;>:?@@B=A<@@CBA>A;;;ACB?A?:::5:=D=ABBBBBCD@@;000>??>===;>:>BB=@@>>??<?;??BA?BFBB
@ATNG8:05251:03551
GATGGTAGTGTCAGTGCGCGTCGTCCAGAAGATCAGGAACTCTAGAAGAATTCAGATTTTTAACACGAGAGTAACGTAAAAAGAAGGTTTTACAAGACTCACGTTAACAATATTGCAGCAGTACGCACACAATCGAAGCGCAGTAAGGATGGCTAGTGTAACTAGCAAGAATACCACGAAAGCAAGAAAAAGAAGTACGCTATTAACTATTAACGTACCTGTCTCTTCCGAAACGAATGAGTACTACTCTCAGAGACACACTACCATCGTAATTGCGAAGTCT
+
55;=:>DCCCCBBBA@CCCCCCBBB8;;A:?B;;:D:@;?@AAA@@=@B?B?:9:???=?.??ABBB@@@@00*/;00000*;C>C5;;;6;EE@CCBCCCCCC@C?BB@BCB@BBBABDDCBBBAAABBD@CCCC>@@@@>>>B@C@BBC@CCCAA@CC?CDCBAA>AC?999;???>>8?AA?BCDDC2CC@A787@@ACA<A<??>>;><>=A@@>?BCCBBF>A>ABB=BBB@AAABBBBBCCCCCCCBB@A=A??@AAA7::@@@A=A8AABB?BAAA
@ATNG8:05253:03587
GATGGTAGCGCATATCAGCGCAGCCCAGAAGATCAGGAACTCTAGAAGAATTCAGATTTTTAACACGAGAGTAAACGTAAAAAGAAGGTTTTACAAGACTCACGTTAACAATATTGCAGCAGTACGCACACAATCGAAGCGCAGTAAGGATGGCTAGTGTAACTAGCAAGAATACCACGAAAGCAAGAAAAAGAAGTACGCTATTAACTATTAACGTACCTGTCTCTTCCGAAACGAATGAGTACTGCGTCTCACTCTCGCCTACCATCGTAATTGCGAAGTCT
+
BBBA?BBBBBCCBBACCCCCCCBBB>CDC@CBBBBA<@<@CCCCCC@CB?B@A@A@@@@@0@=@CBBCCDCBBC=AB:::::*;B>E4;;;6;CC@CCCBCCCCB?B?AA?BCC?BBBBBCCCDCBBBDCBC@BCAA>ABBCCCBC?B@B9999CCCBDCC@CCC@CA?BB>BBB<??><;399:;==???1?C?C>?>BCDBB=A=ACCC7:7;ACBB@DCBBBAA?A?BCC>BBB?BBCCCAACCCCBBBCBBCBACCC@BCC?BBCBBB?B?CBBB@CB@@
@ATNG8:05268:03583
GATGGTAGTGTCAGTTGCGCGTCGTCCAGAAGATCAGGAACTCTAGAAGAATTCAGATTTTTAACACGAGAGTAAACGTAAAAAGAAGGTTTTACAAGACTCACGTTAACAATATTGCAGCAGTACGCACACAATCGAAGCGCAGTAAGGATGGCTAGTGTAACTAGCAAGAATACCACGAAAGCAAGAAAAAGAAGTACGCTATTAACTATTAACGTACCTGTCTCTTCCGAAACGAATGAGTACTACTCTCAGAGACACACTACCATCGTAATTGCGAAGTCT
+
<<<>@C966999@;5.59995665<<75669666;9949.44:///71//)/)//45====+52339:;333338.3349999(55.58<;<0;;;6;<;;/0///6979;6<=<9<BBABAC>><999@A@C@BBBB899@?==9949<@?@;@?>@?B=?9??>999=AB?BB@>B>;;;3;;<577777'786;>:::5557/5/33//(/598??B?BB@@D9978<<:?8=;;7000:;:ACC>>>999BB@@>>=77755.5;::9;6;/:9A@;?000
@ATNG8:05276:03584
GATGGTAGTGCGTGAGAGAGAGACCCAGAAGATCAGGAACTCTAGAATAATTCAGATTTTTAACACGAGAGTAAACGTAAAAAGAAGGTTTTACAAGACTCACGTTAACAATATTGCAGCAGTACGCACACAATCGAAGCGCAGTAAGGATGGCTAGTGTAACTAGCAAGAATACCACGAAAGCAAGAAAAAGAAGTACGCTATTAACTATTAACGTACCTGTCTCTTCCGAAACGAATGAGTACACATCGTTCGTGTCGTGCTACCATCGTAATTGCGAAGTCT
+
BC;99<?CCCCAA@BBBBBBBB;;;)5;<7=CC@A??A8@A@@@?B?BD?B>BBCBBBAB2?<@>??CCD@AAD>??@>>==0>A>B=BCB6;;C8;:ABBCA;;8;=BB>BED?CCAABBBBBCCCCCCBB?BB@@=@CCCAAAD?B?C;;8;BBBCCBB?BBFBBA>AB@BBB?BA@@@:????BBCDC3CB?CAAAB@<<=5:5;>AA<@<@@BA@>@CBBBDC@B?BBD>BAA>ABBBCBBCDBBBCB?BCAAABB??>BCC@BBBBBB?C?BBBC@CC??
@ATNG8:05279:03563
GATGGTAGCTATACGTATATCTATGTACTCATTCGTTTCGGAAGAGACAGGTACGTTAATAGTTAATAGCGTACTTCTTTTTCTTGCTTTCGTGGTATTCTTGCTAGTTACACTAGCCATCCTTACTGCGCTTCGATTGTGTGCGTACTGCTGCAATATTGTTAACGTGAGTCTTGTAAAACCTTCTTTTTACGTTTACTCTCGTGTTAAAAATCTGAATTCTTCTAGAGTTCCTGATCTTCTGGTCTACTACACTGTACTCTACCATCGTAATTGCGAAGTCT
+
>>@A?BBBBCHCCBBCDDCCBBDBBBBCBCBB>BBDC?CC@D@BBBBBBD@BCBCC?B?ACCC@C=@?BCCCBBB@BBBBA3AB<??BE>BBAA>@BB>BB@==>CCC<??AACCBB?BAA<A<AA@@????=BAA?:>===??@A@@@AA>>>@<??>=@@;>=@@@@AAA@@<?====2=;@<@@@@@,==888*//6677=@@C<@@??/????B<A;??:AAAAAAA<A<AA@@;;8;>A=@@?B?@@AA?>??AAAA=9948///887;06;??<?A>>
@ATNG8:05280:03589
GATGGTAGAGAGACTGTAGCGCACCCAGAAGATCAGGAACTCTAGAAGAATTCAGATTTTTAACACGAGAGTAAACGTAAAAAGAAGGTTTTACAAGACTCACGTTAACAATATTGCAGCAGTACGCACACAATCGAAGCGCAGTAAGGATGGCTAGTGTAACTAGCAAGAATACCACGAAAGCAAGAAAAAGAAGTACGCTATTAACTATTAACGTACCTGTCTCTTCCGAAACGAATGAGTACAGAGAGTACGATATGTCTACCATCGTAATTGCGAAGTCT
+
:<:@?ADCCABABBBBCDCCAAAEC?CCC@B@@@@@?B?BBCBBBC=??<@=>>=;8888)87B=<CBCCBAB@5==;9::9':?<@4:::.5@@=BGCDCDCCC@C?AA?ABD?BCBBCBCCCCBCDBBBB@BBCA?CBBBBBBB@D@BBA?AACCCBCC?AADBBC@CC@AA:5==AAB;<<;:<==??1>B?C>>>>>>=>:==B>>><@<@@BBD@CBDBCDC?B?BCC>FBB????BBBBCAACCCCAAA@@ADDA?==@588D?AA=A366AA;>?>>
@ATNG8:05281:03563
GATGTAGGTGCACATGAGTGTATCCAGAAGATCAGGAACTCTAGAAGAATTCAGATTTTTAACACGAGAGTAAACGTAAAAGAAGGTTTTACAAGACTCACGTTAACAATATTGCAGCAGTACGCACACAATCGAAAGCGCAGTAAGGATGGCTAGTGTAACTAGCAAGAATACCACGAAAGCAAGAAAAAGAAGTACGCTATTAACTATTAACGTACCTGTCTCTTCCGAAACGAATGAGTACTGCGTCTCACTCTCGCCTACCATCGTAATTGCGAAGTCT
+
CBABBBBACBCB@@@>??ABCCAA=@@A=A>>?>@;@?C@@@@@@?@@=A@CBBABBAA0A>BBCBBBCC;;;0;A;;;;.9B=B2;::&9==3;;??BBBBBAC>DA?BCC?CBCBBBDFDCCCC;;;@;@A;;;)9B@ACAAB=>;@00,0>>>A@CCABBBCAA>AB?BCD599998+898288999(9A;A:::BBD@@7;7;>@D>E7;;BCC@AB@DCBA>@<@==5=00+0;:>@AABBBBCCCBCBCCBBCB@ECD@BAAAFG@C@CBC@88...
@ATNG8:05281:03577
GATGGTAGCACGACACGACGATGTGTACTCATTCGTTTCGGAAGAGACAGGTACGTTAATAGTTAATAGCGTACTTCTTTTTCTTGCTTTCGTGGTATTCTTGCTAGTTACACTAGCCATCCTTACTGCGCTTCGATTGTGTGCGTACTGCTGCAATATTGTTAACGTGAGTCTTGTAAAACCTTCTTTTTACGTTTACTCTCGTGTTAAAATCTGAATTCTTCTAGAGTTCCTGATCTTCTGGACGACGCGCACTGACACTACCATCGTAATTGCGAAGTCT
+
:>;A<AAAAA996?=@B>6666==@BBB<@9919@@>6>@<><969BBBC@BAABB=@6:9>=9><A@ABBAAAB?BBBCB1AA;@9:9(33337<<<68>;>?ABBB>A99:??EB@???<?<?@@>>>??=@@@B6;;=888>>?>?>=<;;A=;;;:==8>;??A>>=@?A8:;;??3?<A<=====*::888*78<<<<=<<=0///'../.94;5?A;<><A@=>:>;>@88;>::<<7::///==698///;66;6661///:::6:16:=><@@9:
@ATNG8:05285:03550
GATGGTAGAGTACAGTGTAGTAGACCAGAAGATCAGGAACTCTAGAAGAATTCAGATTTTTAACACGAGAGTAAACGTAAAAAGAAGGTTTTACAAGACTCACGTTAACAATATTGCAGCAGTACGCACACAATCGAAGCGCAGTAAGGATGGCTAGTGTAACTAAGCAAGAATTACCACGAAAGCAAGAAAAAGAAGTACGCTATTAACTATTAACGTACCTGTCTCTTCCGAAACGAATGAGTACTGTATCTATGTGTGCGCTACCATCGTAATTGCGAAGTCT
+
;<<=@B==<:=9//////97;9>@=5;>>5;CBBBB?A7;;@@@99177-7<77773333$3178;====:337)7;;;;;;';?=@5::9&9>>:AAABCBD;;6;>@@<@BC>@ACBCCGGBAAA@@BBA?@@@A?BBBAAABC@G@BA@<>@>000;:6-00)//-(-:(/(/:588;>=2:87133333$3;6;9697799<<B7;:AA=@<@@AAA@CBCCBBC@A>@@@7>00)09:;@AABBBBC@@>BBCCC?;;A?>?;AD875939/897717777
@ATNG8:05252:03646
GATGGTAGCTCACGTACGTCACACGTACTCATTCGTTTCGGAAGAGACAGGTACGTTAATAGTTAATAGCGTACTTCTTTTTCTTGCTTTCGTGGTATTCTTGCTAGTTACACTAGCCATCCTTACTGCGCTTCGATTGTGTGCGTACTGCTGCAATATTGTTAACGTGAGTCTTGTAAAACCTTCTTTTTACGTTTACTCTCGTGTTAAAAATCTGAATTCTTCTAGAGTTCCTGATCTTCTGGACGACGCGCACTGACACTACCATCGTAATTGCGAAGTCT
+
@@?D@CBBABBB@AACBBBDBBBBBCCCCCA@<@B@A;AC@CACBBBCCC@DDAA@@D@CCBB?B?BBBCBBBBB?????@1???BBBB=BCCC?BBB?@@798@A??=@CDCCCBB?B@@;?;?A>;;<>>8=@@@<@AAA??????AAAA<<=:;;;<AA=A=AA>;;;???;>>>BC5C<A:>?BBB.===<<4=;;;;;??@@;<>@@,@///:6:6>>=E@@>??A=C=???@CB;>>?=??=>>>>>CB=<=BAA>>>@<@>99=>6@///<;6<<AA
@ATNG8:05262:03615
GATGGTAGGCGAGAGTGAGACGCAGTACTCATTCGTTTCGGAAGAGACAGGTACGTTAATAGTTAATAGCGTACTTCTTTTTCTTGCTTTCGTGGTATTCTTGCTAGTTACACTAGCATCCTTACTGCGCTTCGATTGTGTGCGTACTGCTGCAATATTGTTAACGTGAGTCTTGTAAAACCTTCTTTTTACGTTTACTCTCGTGTTAAAAATCTGAATTCTTCTAGAGTTCCTGATCTTCTGGGCTGCGCTGATATGCGCTACCATCGTAATTGCGAAGTCT
+
8::?5;;C@CC@AA@<??CC>>DCCCCCCCAA?ACJJ>CC@C@BBBBDBB@BCDBC?B?BBDF@B>@?ABAAA;?679787)9:6ABBB>BBCB=@?B?BDA???ABB>A???ECCBC??;?=A?>::///9=<==9>>>A???;;;;:;888>5;;;;AA:>:>@?AA=;;;:==AAA6A=A=AAAAA/@@>>>9>>>A???@>>/7676(7888?=B<>>=@@@<=::,/,/6=>==:9:;@6:///9777///=<=<A?>?7;;=>AA7;7;@@@=@??@
@ATNG8:05264:03631
GATGGTAGCGCGACGAGCGTAGACCCAGAAGATCAGGAACTCTAGAAGAATTCAGATTTTTAACACGAGAGTAAACGTAAAAAGAAGGTTTTACAAGACTCACGTTAACAATATTGCAGCAGTACGCACACAATCGAAGCGCAGTAAGGATGGCTAGTGTAACTAGCAAGAATACCACGAAAGCAAGAAAAGAGGTACGCTATTAACTATTAACGTACCTGTCTCTTCCGAAACGAATGAGTACGATGAGATCTCGTATGCTACCATCGTAATTGCGAAGTCT
+
BCFC?ABB@BBBBBCCCCABBCCFF>@A@@BBCBBC@C@CBCCCCC?BB?B?A??89888(9<ACBBBCCCAAB9?>:;;;;*;B>B?BBB<CCLIGCCCBBDBB?B?CC@CCD>AABACCCCCDCBBBCCC@BB??<@?AA????<@@C::<;FCCBCCC?AAAABB?BA>BBC?BBBBB>A@@?::99*:<:5;?ABA;;;:=7;;AA9>:>@DDC@DCAABBD>?=?BB>CEC@CCCBBBBBBBCCCAA????@>>B@@@A<@B????=B;??DK==;//
@ATNG8:05266:03631
GATGGTAGTACATGATAGACGACACCAGAAGATCAGGAACTCTAGAAGAATTCAGATTTTTAACACGAGAGTAAACGTAAAAGAAGGTTTTACAAGACTCACGTTAACAATATTGCAGCAGTACGCACACAATCGAAGCGCAGTAAGGATGGCTAGTGTAACTAGCAAGAATACCACGAAAGCAAGAAAAAGAAGTACGCTATTAACTATTAACGTACCTGTCTCTTCCGAAACGAATGAGTACAGAGAGTACGATATGTCTACCATCGTAATTGCGAAGTCT
+
BA@B:B>BBBAABC@A@?@@?AA9;.99?9>9<::57;:?@@>A??;:>-0)/9:55555$5.99@>>9@<9;;,9>:999*4:5:.955&555.6@C@CCCCC?B?9:6;AA>AC@@@BBCBBBBBDCBA=AB@@=@@AABBCC?A;A00-0A@B@E@@=@AB?@@<@A>AAA>AA:99,9>>;99999(:?;?:89@AB??<?<@@??;:<A=BBB@BCBBBBB?B?;;;6;A@<??CABBBBBBBBBBBB???BBBBAAAB?BBAAA@=<176AA:=>>=
@ATNG8:05273:03610
GATGGTAGTGTGTCTCTGAGAGTAGTACTCATTCGTTTCGGAAGAGACAGGTACGTTAATAGTTAATAGCGTACTTCTTTTTCTTGCTTTCGTGGTATTCTTGCTAGTTACACTAGCCATCCTTACTGCGCTTCGATTGTGTGCGTACTGCTGCAATATTGTTAACGTGAGTCTTGTAAACCTTCTTTTACGTTTACTCTCGTGTTAAAAATCTGAATTCTTCTAGAGTTCCTGATCTTCTGGTAGAGCGTGCATATATCTACCATCGTAATTGCGAAGTCT
+
CA@@?AB==>@@?<566<<??@BBBCB@@BBB?BCCB>CF?A>ABBBBEE@DCCCE@C@CECB@D@DBCBCCCCC>;;;:9*:@<ABCC=CDBB@CBMGMF?ABBDBCACCCCCCCC@DCC@B?BCCBBBBD@CCCC@CCBBB@A@DCCCCCBAB@CCC@BB@B?BB@@@BCCB>C;;;0;=@=;;;;.:CCDJ>BBICFCEBBA=ABAB0@BBBCABACC?BCCCCCC?B@BBBBBB<@@C?AACCCDBBBBBBBCCBBBCC@C@@?BB@C:;;CC@CBCC
@ATNG8:05280:03620
GATGGTAGATATATGCACGCTCTACCAGAAGATCAGGAACTCTAGAAGAATTCAGATTTTTAACACGAGAGTAGACGTAAAAAGAAGGTTTTACAAGACTCACGTTAACAATATTGCAGCAGTACGCACACAATCGAAGCGCAGTAAGGATGGCTAGTGTAACTAGCAAGAATACCACGAAAGCAAGAAAAAGAAGTACGCTATTAACTATTAACGTACCTGTCTCTTCCGAAACGAATGAGTACACATCGTCGTGTCGTGCTACCATCGTAATTGCGAAGTCT
+
@<<<>BAA@DCBBBCBBA<BCCCCE@DBB@BCBA@@8;79@>9?<@9@@=?=@C997???.@<@@ABBAAAADBA@B99999(:@;?9???2>AA@>?=CBBCC><><??==<=:>>@>CBBDBBBBCDDFD@BBBE?AACCBBBC<B>BBB=@ADDDCCC@CCBCCB>AB@DBB=>>AAA;999;99999.9B=A99:???BA5999<;A5;7;@CCC@C;;;AA@<@>ABD?DEC?BBCB@??CBCBBB?ACCCAAA?>>;@@?BBB@@@>C?CBAA>ABBB
@ATNG8:05290:03642
GATGGTAGGTGCACATGAGTGTATCCAGAAGATCAGGAACTCTAGAGAATTCAGATTTTAACACGAGAGTAAACGTAAAAGAAGGTTTTACAAGACTCACGTTAACAATATTGCAGCAGTACGCACACAATCGAAGCGCAGTAAGGATGCTAGTGTAACTAGCAAGAATACCACGAAAGCAAGAAAAAGAAGTACGCTATTAACTATTAACGTACCTGTCTCTTCCGAAACGAATGAGTACAGAGAGTACGATATGTCTACCATCGTAATTGCGAAGTCT
+
<<<=?@:>3444555;>;;;=>55584445::;<>A;><@;988...-05(--5////&58<=<=<;<95::,9=;;::-5@<@.:99&99939@ABBBAAC>A=AA=AAB?BBBDDCCCCCCCCDDDC?CCBB@CBADCCCC<@=@;;;ACCBBBD@CCCAAA>AB?BBB?A?99:,:=?=AAHEK3@@<?BAAABB@@=A=A?>?>E:==B;;5;@@@ABD@B?AAC;A9949@?@@AABBAAAAAA999A?@AA???A?BBBBA>9=:==>=188:;
@ATNG8:05291:03635
GATGGTAGAGTACAGTGTAGTAGACCAGAAGATCAGGAACTCTAGAAGAATTCAGATTTTTAACACGAGAGTAAACGTAAAAAGAAGGTTTTACAAGACTCACGTTAACAATATTGCAGCAGTACGCACACAATCGAAGCGCAGTAAGGATGGCTAGTGTAACTAGCAAGAATACCACGAAAGCAAGAAAAAGAAGTACGCTATTAACTATTAACGTACCTGTCTCTTCCGAAACGAATGAGTACGTGTGACGTACGTGAGCTACCATCGTAATTGCGAAGTCT
+
@A<C?BB=C=CBB996<>><@BB;;055:8:@@AA@=A<@?B995=9=>9B7:<773777$3498:<::;;888.334999:)9;7<.555&5<<9@DCCBAACC@C@CD@CBC@BAA@BBCCCBBBB@@@B?ABAB?B999CBBB?A=AAA>AECCBCCB@BB99:BABB?BBB>BBBCC<@><999:99(9?8:;;;A@A@A<@<??==:=;?DAAA?BA?@@BA>A?@AA<BBC?BBBBBBBBBBBD:::BBBBBDFBAAAB?C???>A?A<BBEE?BB>>
@ATNG8:05293:03608
GATGGTAGTAGTACACTAGTCATACCAGAAGATCAGGAACTCTAGAAGAATTCATATTTTTAACACGAGAGTAAACGTAAAAAGAAGGTTTTACAAGACTCACGTTAACAATATTGCAGCAGTACGCACACAATCGAAGCGCAGTAAGGATGGCTAGTGTAACTAGCAAGAATACCACGAAAGCAAGAAAAAGAAGTACGCTATTAACTATTAACGTACCTGTCTCTTCCGAAACGAATGAGTACATAGATATACGTATAGCTACCATCGTAATTGCGAAGTCT
+
AA?A?CB;:54445555=;554444.5==9>?995A4;59@A566@<@?8=;4:444888'85;;<;;;<<55506;:?@@@+=<::.999&5<B=CDCCBCBED@C?CD@C@A?ADBBBBCCCCBCCCCBC?CCBB@BB?@>???9@;>@?=ABBBBBBD?CCCCAA?BB@>>?<>?@@@8?==988888(9A@A;;;A?;89*/*/:<>,/-/@AAA?ABBBBCC?C?CCC=BAB?CCBBBB@??@999;;:===<;2259;;6=999>@:@<@A??<?988
@ATNG8:05248:03675
GATGGTAGCGAGCGAGTGTGTATACCAGAAGATCAGGAACTCTAGAAGAATTCAGATTTTTAACACGAGAGTAAACGTAAAAGAAGGTTTTACAAGACTCACGTTAACAATATTGCAGCAGTACGCACACAATCGAAGCGCAGTAAGGATGGCTAGTGTAACTAGCAAGAATACCACGAAAGCAAGAAAAAGAAGTACGCTATTAACTATTAACGTACCTGTCTCTTCCGAAACGAATGAGTACGATGAGAGAGCTCTCTCTACCATCGTAATTGCGAAGTCT
+
BDBC@CCBBBBCCCBCCCBCCC;<;@CCD@EBBBAA;?;@ABBBBB?AA=?<?@AABBBB2B@CCGCEDBBCCC=AB;;;;.;A=A5;;;&:@@=BCCCCCCCB@D@BB>BBC?BBBAAA@AEECCCCBCC?CA;:6;@@AABBB?C@C;;;;DCCCCBB?BBB@@@@DE?BBB?BBCCC79:A=ACDED3BC@F::9CBD@A5:4:AAA;;7:@CCC@CC@@@BC=@=@AC>CCKABB@?@CCCA999AAA???A@@@@@@AC??;;ADD@A@BCCD@A:::
@ATNG8:05257:03679
GATGGTAGATACTCGCTGATACACCCAGAAGATCAGGAACTCTAGAAGAATTCAGATTTTTAACACGAGAGTAAACGTAAAAAGAAGGTTTTACAAGACTCACGTTAACAATATTGCAGCAGTACGCACACAATCGAAGCGCAGTAAGGATGGCTAGTGTAACTAGCAAGAATACCACGAAAGCAAGAAAAAGAAGTACGCTATTAACTATTAACGTACCTGTCTCTTCCGAAACGAATGAGTACGTGTGACGTACGTGAGCTACCATCGTAATTGCGAAGTCT
+
EECC?CBCBBBBB@@ABBCBBB@@@;ACC?AAAC;<7;=A?@:95@8??>@>AA>?=???.??AAABBBBB?@@8=<;;;;;$9;<<2555&5:;5<A<ABBCDD=@=@B>ABD@CCBBCBBCCBBBBBBBC@CCCC?B@@?@AAB?C?CAA?CCCCDBAA?BBBBBB?BB?BBB?BBBBC<>>>8==>==.?@<@AA====>>8=8==>>:>:>AAA@@DDBBBCD?A=AFE>CAA>???ABBCBABBBBBBBBBBBBBAACCC?C???BC@C@??@B?B???
@ATNG8:05258:03689
GATGGTAGACACTATCGTACTCTCTGTACTCATTGCGTTTCTGAAGAGACAGGTACGTTAAAGTAGTTAATAGCGTACTTCTTTTTCTTGTCTTTTCGTGGTATTCTTGCTAGTTACACTAGCCATCCTTACTGCGCTTCGATTGTGTGCGTACTGCTGCAATATTGTTAACGTGAGTCTTGTAAAACCTTTCTTTTTACGTTTACTCTCGTGTTAAAAATCTGAATTCTTCTAGAGTTCCTGATCTTTCTGGATATGAGTGACTCGTGCTACCATCGTAATTGCGAAGTCT
+
<<:?594700///7///5;;55665555==:@@,////7./:8=8:::::88288666066(//556(/(/88688888.33===)37,333///&----(--,,26(//999=8<====@@@@BBB@C@B;:5555<7<555.44:555999566<<<=>166616<7<7<;99<<888244444&4.44(4;;==)::444(4:::::4455.5<<<(5666>9>:6626;99;66169><55555)554.49;99999/--------//=:?;;;?@:>266;;7;BBD
@ATNG8:05261:03657
GATGGTAGCTATACGTATATCTATGTACTCATTCGTTTCGGAAGAGACAGGTACGTCAATAGTTAATAGCGTACTTCTTTTTCTTGCTTTCGTGGTATTCTTGCTAGTTACACTAGCCATCCTTACTGCGCTTCGATTGTGTGCGTACTGCTGCAATATTGTTAACGTGAGTCTTGTAAAACCTTCTTTTTACGTTTACTCTCGTGTTAAAAATCTGAATTCTTCTAGAGTTCCTGATCTTCTGGACGACGCGCACTGACACTACCATCGTAATTGCGAAGTCT
+
;555:>>BCA<<<<@<@<>AAACBCBBBBCAA?BHCD?CG@C@BBBBCCD@FDDBBBB8:5;<8<9==BAABBBC@BBCCC5CB?B@@@9>=>?495=7;=256;B?>:?@;@?@@@:A@B>B@CCBBB<<A@AAAB?@@@AABBCDBCCCCCBC=B@A=AB5;4;;;;BBA@@<?;;;;-;9?4:9:9;'9?;;@8=AABB=666>9=>>>*;95554949<6;?C@99@*0)0777772499;@>999@@@@@999@BCCCFC@CBAABA>A6;;:A?D;;;
@ATNG8:05267:03663
GATGGTAGTATATCGCGTCGCTATCCAGAAGATCAGGAACTCTAGAAGAATTCAGATTTTTAACACGAGAGTAAACGTAAAAAGAAGTTTTTACAAGACTCACGTTAACAATATTGCAGCAGTACGCACACAATCGAAGCGCAGTAAGGATGGCTAGTGTAACTAGCAAGAATACCACGAAAGCAAGAAAAAGAAGTACGCTATTAACTATTAACGTACCTGTCTCTTCCGAAACGAATGAGTACTACTCTCAGAGACACACTACCATCGTAATTGCGAAGTCT
+
<<:>>@D@@@CBCBAB;96;<?CHD@CBD@@@>B;;6::??@696C<C?@C@999BBCCC2A>AAB@@?BBCCC===;:;;;*;:59;9;:*9@@>ACADBBACD@F@CC@BBE?BBABBCCBABDCA@@CA>?@;:6;@??AC?@=@?B;;::AAABBAB@BBBBBB?BC?CDC@BB@?@:773877789(9>;;=<==<?@A3837;;=/818=AAAACDBABBB>A?ABB=B??<>BBBBBBBCBBBCCABBBB>>>@AA@@<@AA===9<8@AAB?BCC9
@ATNG8:05274:03688
GATGTTAGGAGACACGTCGCACACGTACTCATTCGTTTCGGAAGAGACAGGTACGTTAATAGTTAATAGCGTACTTCTTTTTCTTGCTTTCGTGGTATTCTTGCTAGTTACACTAGCCATCCTTACTGCGCTTCGATTGTGTGCGTACTGCTGCAATATTGTTAACGTGAGTCTTGTAAAACCTTCTTTTTACGTTTTACTCTCGTGTTAAAAATCTGAATTCTTCTAGAGTTCCTGATCTTCTGGATACACTCATGTGCACCTACCATCGTAATTGCGAAGTCT
+
CCBBB@BB?BBABC@@?966>AA@@@FHECCCBDA@@:AA>A?BDEFECB@BAAAA6;6;@BA?B?ABAABABBC?ACDDG2BA?AAAC;CCCC@D8939@399?AAA;??BBBCBB===><A=AA>>>?@B<@>>=7:8<<<<===>AAA>>?B=AAB:>>1819>>>>??>>;>@@AA5A5:489888(8<8888(89<<==66//(/888(87<==:>:==:=?>?888:=<??;;;:7;AA=BB@76///76:///==56:@9=///<<67-3///7:;::
@ATNG8:05275:03661
GATGGTAGTATATCGCGTCGCTATCCAGAAGATCAGGAACTCTAGAAGAATTCAGATTTTTAACACGAGAGTAAACGTAAAAAGAAGGTTTTACAAGACTCACGTTAATATTGCAGCAGTACGCACACAATCGAAGCGCAGTAAGGATGGCTAGTGTAACTAGCAAGAATACCACGAAAGCAAGAAAAAGAAGTACGCTATTAACTATTAACGTACCTGTCTCTTCCGAAACGAATGAGTACGAGAGAGCACACGTGTCTACCATCGTAATTGCGAAGTCT
+
BCBB?BCCBBBCBCDCCCCCCCCCB@BBB?BCBBBB>B>BBBCCDE?CC@C?@@?9::::);@DBCBCCBBBA@9>?;;;;;*;D>B5;;;*:CC?ABACCCCCC@C?CCC?DCCCBBBCBBBCCCCCC?CCBB?BBAAAAA?<@=@AB@BCCCACCC?CCCCA@=@@:?>?499@@@<BA@>=????.:A=?>>>???=>:=<?@@@<><>ABAA>@@@@ABB?B?BCC>CAA?BABBBCCBBBBA>>BBCCAAA?>@>AA<A:::@@<@;BBCC@B889
@ATNG8:05284:03652
GATGGTAGCTCTGCTCTGACTCTCGTACTCATTCGTTTCGGAAGAGACAGGTACGTTAATAGTTAATAGCGTACTTCTTTTTCTTGCTTTCGTGGTATTCTTGCTAGTTACACTAGCCATCCTTACTGCGCTTCGATTGTGTGCGTACTGCTGCAATATTGTTAACGTGAGTCTTGTAAAACCTTCTTTTACGTTTACTCTCGTGTTAAAAATCTGAATTCTTCTAGAGTTCCTGATCTTCTGGATACACTCATGTGCACCTACCATCGTAATTGCGAAGTCT
+
BBBC@CCCBCBBBCCCCCCCCBBCBCDCCD99;9CCC>BB?B?CDDDDDD@CCCCC@C?CCCC?E=BBCCCCBDC@AAAA@1@A?BBCC=CCCC@CCC@CG@::;CDD@CDDDCCCC?BBB@A?BCCBBBBB@BBCD?BBCBBBBBCCCCCA@AB@DBB@AB?B?BBBBBDDCB=B::::.:;?>::::-;ECCG?CDGCCBCBAA5;;;;*;AABD@CADD?BBBCCCC@C@CAABCD@CBC@CCCCCCCDB@@CCDCC?ABB?CAABBB?B?CCCC@CAAA
@ATNG8:05249:03707
GATGGTAGTGTCAGTGCGCGTCGTCCAGAAGATCAGGAACTCTAGAAGAATTCAGATTTTTTAACACGAGAGTAAACGTAAAAAGAAGGTTTTACAAGACTCACGTTAACAATATTGCAGCAGTACGCACACATCGAAGCGCAGTAAGGATGGCTAGTGTAACTAGCAAGAATACCACGAAAGCAAGAAAAAGAAGTACGCTATTAACTTATTAACGTACCTGTCTCTTCCGAAACGAATGAGTACGAGAGAGCACACCGTGTCTACCATCGTAATTGCGAAGTCT
+
///96:/65;;;///9<<:<;9555.49949C;;:@:>;@ABBC>>;==9<7:99333333#339773338788:2::>>>>>+55.5499909;<8666<<=9/0).)..(-88(--76<566655;;;:544488.3499:9:<49.494.48333833-/88///0663/334933796837/57877(79625.3...67-5-55-5:6;,52;;;7<=;;<33./169>3//0)0;;:<;<<>?=>>597?66/6;655---(---57728*//9:3/3/6
@ATNG8:05270:03747
GATGGTAGGTGCACATGAGTGTATCCAGAAGATCAGGAACTCTAGAAGAATTCAGATTTTAACACGAGAGTAAACGTAAAAATAAGGTTTTACAAGACTCTACTGTTTAACAATATTGCAGCTATGTACGCACACAATCGAAGTCGCAGTAAGGATGGCTAGTGTAACTAGCAAGAATACCACGAAAGCAGAAAAAGAAGTACGCTATTAACTTATTAACGTACCTGTCTCTTCCGAAACGAATGAGTACGTGTGCACGTGTCTCCTACCATCGTAATTGCGAAGTCT
+
?CCD@BBC?BCD@<;A>>AA?999>5:<@7;?@?CD@E?BCBBBAB>BB?B>B;<;999*5.55=>==>666<2<595555$5;7<6==<055:59;:?99488433(349:299948:87-----769;6665:<7///9)////77:=>:?79//)//////7:9:::;8>9>=9>>A?B?==;28//-8888+883////976--(-0--(-605066555.555555:49.444)444.44444433333349///8///616:;6;933//)/)//:<48;=<
@ATNG8:05279:03720
GATGGTAGTATATCGCGTCGCTATCCAGAAGATCAGGAACTCTAGAAGAATTCAGATTTTTAACACGAGAGTAAACGTAAAAAGAAGGTTTTACAAGACTCACGTTAACAATATTGCAGCAGTACGCACACAATCGAAGCGCAGTAAGGATGGCTAGTGTAACTAGCAAGAATACCACGAAAGCAAGAAAAAGAAGTACGCTATTAACTATTAACGTACCTGTCTCTTCCGAAACGAATGAGTACACACTCTCATATGACACTACCATCGTAATTGCGAAGTCT
+
;<<A>BABBCCCBB==@@@F?BBA<8<??7<@@@@@?B?CDC;;9@<@C@C?@?=9:;;;);:>?=AACCC@@@9:9;A@@@0@D>B5;;;-:BC?AAABBBBCB@G@BD@BBB@CCCABBDBBBFBBBBBBACCBB?BBCBBBAA>A?AAA?ABBBBCCB?BBBBCC?CC@BBB?A@@??5<993:AAAA3?@=B;;;@@@@B<B<AA@@3838ABAA>ACAAABB>A>ABD>CBB?BBABBCEDDBAA=A???AACDBABCCD@B???EC@C<@@CC?CCAA
@ATNG8:05284:03713
GATGGTAGCGCACACATAGATACAGTACTCATTCGTTTCGGAAGAGACAGGTACGTAATAGTTAATAGCGTACTTCTTTTCTTGCTTTCGTGGTATTCTTGCTAGTTACACTAGCCATCCTTACTGCGCTTCGATTGTGTGCGTACTGCTGCATTATTGTTAACGTGAGTCTTGTAAACCTTCTTTTACGTTTACTCTCGTGTTAAAAATCTGAATTCTTCTAGAGTTCCTGATCTTCTGGAGATACACATGATACTCTACCATCGTAATTGCGAAGTCT
+
AADFAD:<<BBABCDBABDBBBAABGCCFDDC@BABA;@@<@;@BCCCCC>>=?00/6887@?B?@@AB@;;;B<;;;;.4;.55@C9>@;:4:9:6:D@BBBABC@CBBBAA@B@A@@@B@CCBBAAAA>ABCC?BCCBBBBA;;;CC;<;@A7<<?AB>B?B@@@CCCCD?D;;;8;>C>;;;;.:BBBC>AAFECCBA;;5:???,?>999299=@:@@@@@@B?A?BB@BAA;?@A>BBBCCCCCCCCBA@ACCCCC>A:::AB?B;=;BE?CBBB
@ATNG8:05285:03717
GATGGTAGACATATCGTACTCTCTGTACTCATTCGTTTCGGAAGAGACAGGTACGTTAATAGTTAATAGCGTACTTCTTTTTCTTGCTTTCGTGGTATTCTTGCTAGTTACACTAGCCATCCTTACTGCGCTTCGATTGTGTGCGTACTGCTGCAATATTGTTAACGTGAGTCTTGTAAAACCTTCTTTTTACGTTTACTCTCGTGTTAAAAATCTGAATTCTTCTAGAGTTCCTGATCTTCTGGGCTGCGCTGATATGCGCTACCATCGTAATTGCGAAGTCT
+
B@@@<@>CCCDCCCCCCCDCCABBDDDCBCBB?BCCD=AA>A?BCAAABB?CCBBB?B?CCCC?B>AABCCCC?>9>>>9>+@@<?956.600/5>:::=C>>>@C@@<@@@@A>AA;CAA9>:>>==;888;AAAA9;<>D@@@@=??BB@<==9:;:<@@<@;AAAAAAAAA6;:?DE6A:>:?@BBA/A@>=>3?99:=>><=D<AAAA/@>>>A<A<??;>???B::8:;AA@>@>899;;4;///=988=?@==<==?==:>>=??E<?<?@>><>B?>
@ATNG8:05290:03725
GATGGTAGCTCTGCTCTGACTCTCGTACTCATTCGTTTCGGAAGAGACAGGTACGTTAATAGTTAATAGCGTACTTCTTTTTCTTGCTTTCGTGGTATTCTTGCTAGTTACACTAGCCATCCTTACTGCGCTTCGATTGTGTGCGTACTGCTGCAATATTGTTAACGTGAGTCTTGTAAAACCTTCTTTTTACGTTTACTCTCGTGTTAAAAATCTGAATTCTTCTAGAGTTCCTGATCTTCTGGGTCTACGCTCGTCGCGCTACCATCGTAATTGCGAAGTCT
+
BBCF?BBCCCBBBBCBBBCGCCCBBBBBBC@@>@DEE=BB@D?CCCCCCF@CCAAAADGDDCC@C@BAAACCDDC@BBBBB5BBACCCC<BBCC?AAD@@@=@@@AAB?BBCBCBBC@CCB?B?CCCBBBCC@CB@@=ABABBB@@@BBBBCCBA>BAA?ACAD@C@BBCCCCC<A;:;:.;@D>;;;;;*;ABBJ>CCDCCDCDCC6;;;;*;@@@C@F?BC@BCBBBBC?C@ACCCCC@BACC=BBBBCCCBCBBBCCB@@@B<??BAAA=@7;;BB@DBCB
@ATNG8:05259:03770
GATGGTAGTGATACAGATCAGACACCAGAAGATCAGGAACTCTAGAAGAATTCAGATTTTTAACACGAGAGTAAACGTAAAAAGAAGGTTTTACAAGACTCACGTTAACAATATTGCAGCAGTACGCACACAATCGAAGCGCAGTAAGGATGGCTAGTGTAACTAGCAAGAATACCACGAAAGCAAGAAAAAGAAGTACGCTATTAACTATTAACGTACCTGTCTCTTCCGAAACGAATGAGTACGTGTGCGACGTGTCTCCTACCATCGTAATTGCGAAGTCT
+
::;A<?ADCCCCABBEFFCBFCCCDBCCB@BCCBAA@C?BDE???C>BB>B@@??BBDCC1C?ABAAAACEBBB=B@ABCCC5BB?A=BB@9ACC@CCCCCCC;;;;ACCACCF@CCBBBCCCCCCCCDBBB?BB??<@CB@@A??=@?A;;:;CCCDCCD?CCCBBB@BB?BBB>AABBA;???>ACDDC2DD?>??AB@>?A9<:=>AB9=:=@BCC?BEAAABB?A?BAA<AA@=AAAABBC@@@9::77?:889=;A:>>=285558=6;3:33303=?:
@ATNG8:05261:03779
GATGGTAGATACTCGCTGATACACCCAGAAGATCAGGAACTCTAGAAGAATTTCAGATTTTTAACACGAGAGTAAACGTAAAAAGAAGGTTTTACAAGACTCACGTTAACAATATTGCAGCAGTACGCACACAATCGAAGCGCAGTAAGGATGGCTAGTGTAACTAGCAAGAATACCACGAAAGCAAGAAAAAGAAGTACGCTATTAACTATTAACGTACCTGTCTCTTCCGAAACGAATGAGTACTATAGACTATCTGAGACTACCTTCGTAATTGCGAAGTCT
+
@;96;>>>DCC@A:66666<<:59544::7<@@?@@?A?BBBBBBA=@@399)89333777'7178;:::;@AAC=879====+<@<<;>C?7AAA=A@BBBBBCC@CACC@AAB?BAAAFCCGCBBCCBB;<6;@@@?CBBBBBAA?B@C@@?@BBBAAAB@CCABBC>AA?BBB<?????888899999:(6<4;:>>??=<=6;7:AAA;>:>?@@??A@A??>=8:5/00*///)0::=@AA989>==9;77:?:?@@BB@B?C>?@=<:<>;>::63333
@ATNG8:05272:03777
GATGGTAGGTGCACATGAGTGTATCCAGAAGATCAGGAACTCTAGAAGAATTCAGATTTTTAACACGAGAGTAAACGTAAAAAGAAGGTTTTACAAGACTCACGTTAACAATATTGCAGCAGTACGCACACAATCGAAGCGCAGTAAGGATGGCTAGTGTAACTAGCAAGAATACCACGAAAGCAAGAAAAAGAAGTACGCTATTAACTATTAACGTACCTGTCTCTTCCGAAACGAATGAGTACCTCTCAGACGCTCGTCCTACCATCGTAATTGCGAAGTCT
+
<<;B?BBB?@A@CBBBDCCCCBBBC@BBA?BBAB@@=@?BBBCCCC@CD<@;>>>99:9:*;>B@AABCCCCCB=BC;;;;;*;A>C?BBB<BBE?CDCBBBCCC@B???=?AB@CCAACCCCBBCDCCBBB@CAAA?AABBCCBB?D@CAA>BCCEBBBC?BBAAAA?BB@@@@<==?@C7>>>9=?@@A2@C?B9::FCB@@:>:=ABB:>:==BBB@BCBBAAA8::;BD=CBB?BBBBBCC?AAAAAABBBBBAAAD?ABA<@@??BC@C@BBBB@C???
@ATNG8:05290:03775
GATGGTAGAGTACAGTGTAGTAGACCAGAAGATCAGGAACTCTAGAAGAATTCAGATTTTTAACATGAGAGTAAACGTAAAAGAAGGTTTACAAGACTCACGTTAACAATATTGCAGCAGTACGCACACAATCGAAGCGCAGTAAGGATGGCTAGTGTAACTAGCAAGAATAACCACGAAGCAAGAAAAAGAAGTACGCTATTAACTATTAACGTACCTGTCTCTTCCGAAACGAATGAGTACATAGATATACGTATAGCTACCATCGTAATTGCGAAGTCT
+
;99>69:;;4455555<<<9777//)//:4/55449.4.4::44446:97;733333333$3477798888333(3899==188586;9.73-(------756.5.56222259555776986555575505=995>>A@;;795>3;8:288532222+29:9::6881--(-(--440588322222$25.58888955528378<<7<;A@8::;;<9;;;;88055='233,3//6...55558622222278899555266982.).463..(.333
@ATNG8:05259:03833
GATGGTAGTGTCAGTGCGCGTCGTCCAGAAGATCAGGAACTCTAGAAGAATTCAGATTTTTAACACGAGAGTAAACGTAAAAAGAAGGTTTTACAAGACTCGCGTTAACAATATTGCAGCAGTACGCACACAATCGAAACGCAGTAAGGATGGCTAGTGTAACTAGCAAGAATACCACGAAAGCAAGAAAAAGAAGTACGCTATTAACTATTAACGTACCTGTCTCTTCCGAAACGAATGAGTACTATAGACTATCTGAGACTACCATCGTAATTGCGAAGTCT
+
<<>C@CCEDECCB@<<CDJAB@BLG?BBB>BA;:;B>B>BBECBCB?AA=A?BBCBBBBB3B?BBBBBA@B?>=3<>;;;;;*;@;@5;;<.<@A=ADBA@@@BC>A>@@=@DD?BBCCCCEDCCBBBBBBB?BAAAD=ABBBBAA?B@C?><?BBBABBC?AAACCC@BB?BBB>AABBA=:98;>BBBB/AA<???@AAA@?;>;>==>3818@AAA?BB???BB?A?A@@:@??;???CCBB>>AAA???B@BBBAAACCDD?CBBBBB?C?BCBA?AA??
@ATNG8:05268:03800
GATGGTAGCTCGCTGATGATATCTCCAGAAGATCAGGAACTCTAGAAGAATTCAGATTTTTAACACGAGAGTAAACGTAAAAAGAAGGTTTTACAAGACTCACGTTAACAATATTGCTGCAGTACGCACACAATCGAAGCGCAGTAAGGATGGCTAGTGTAACTAGCAAGAATACCACGAAAGCAAGAAAAAGAAGTACGCTATTAACTATTAACGTACCTGTCTTTTCCGAAACGAATGAGTACACACTCTCATATGACACTACCATCGTAATTGCGAAGTCT
+
AA:;26=>BBCFBBBBCCABCIIHFACCBABCC@@A=A=@CC@@?B@CC?B@BBBBBCCC2C?BBCCCDBBBBA9??;;;;;*;@=@5;;;*:CE@BCBBBBAAB>B?BC?CBC@CBAAACCBCBBBBBBBB>BCBB?BBBA??883:>A??=?DCCCB==;>BBDCC=BA?CCC=@@8:9+887.55757'57,5@DAAA>==1718BBB=A<==>??;?;;;>DE6C<===59797;889>>99<<:::>?>>>>>>BBDECB?BCDCCE?C@CCDD@CBBB
@ATNG8:05279:03817
GATGGTAGAGAGAGCTCTCTCATCGTACTCATTCGTTTCGGAAGAGACAGGTACGTTAATAGTTAATAGCGTACTTCTTTTTCTTGCTTTCGTTGTATTCTTGCTAGTTACACTAGCCATCCTTACTGCGCTTCGATTGTGTGCGTACTGCTGCAATATTGTTAACGTGAGTCTTGTAAAACCTTCTTTTTACGTTTACTCTCGTGTTAAAAATCTGAATTCTTCTAGAGTTCCTGATCTTCTGGGCAGACTCTCACACGCCTACCATCGTAATTGCGAAGTCT
+
AACB?BCBDCCCCAB;;;CCCCCCCCBBCCAA?ACCF>BB?B@CCBBBBB?ABC@@=A<@@BB?B@BBABCBBBB=>==>=.?@@A><=:?AB?BBBB?BC099:8>?;@ABB@;;E=>>?=A<ABAA===><@@@A<>>@>===@>>>@A@@@@<>>>=AA<@;@AAAAAAAA8=>AAB6@<@8<<999.9>999.99;99:@>>==CCDC/B;;;A=A=??<?A?=;;;=A=BBAA@@7::@E:A>>;::>>>?AAA@A:AAA=>:::AB=B;?@@>:>==<
@ATNG8:05287:03802
GATGGTAGCACGAGTCACTCATATCCAGAAGATCAGGAACTCTAGAAGAATTCAGATTTTTAACACGAGAGTAAACGTAAAAAGAAGGTTTTACAAGACTCACGTTAACAATATTGCAGCAGTACGCACACAATCGAAGCGCAGTAAGGATGGCTAGTGTAACTAGCAAGAATACCACGAAAGCAAGAAAAAGAAGTACGCTATTAACTATTAACGTACCTGTCTCTTCCGAAACGAATGAGTACCTCTCAGACGCTCGTCCTACCATCGTAATTGCGAAGTCT
+
?@AB?CCCCCCB=CCCCCCCA@ABC@CCC?CDDCCCAC@BBCAA@DGEE@B?@@@;;:::)9:?@BBBBCB???6<?:;;;;*;A>A?CDF<DCCACAAAB@@0000=AA@A@C?DBBBCBCCCDCCBBBBB@@@AD?BBBBBBBB@B?B@@>ACEFBBBC?BBBBBB?BB>?@@<@@999,8<<;<<=??.<>:?898DB=>=<A;>?BB:=:>CCBB?BBBAAAD?B?BBC>BBB?BBBBCEC@BAAAAAA<<<AAAAA8==A=@@?ACC?B?BBBB@CAAA
@ATNG8:05290:03832
GATGGTAGCATCATGCATATCTCACCAGAAGATCAGGAACTCGTAGAAGAATTCAGATTTTTAACACGAGAGTAAACGTAAAAGAAGGTTTTACAAGACTCACGTTAACATATTGCAGCAGTACGCACACAATCGAAGCGCAGTAAGGATGCTAGTGTAACTAGCAGAATACCACGAAAGCAAGAAAAAGAAGTACGCTATTAACTATTAACGTACCTGTCTCTTCCGAAACGAATGAGTACGATGAGATCTCGTGTGCTACCATCGTAATTGCGAAGTCT
+
55<<8<==;;;<<666<<<<=?;;90455.4999::7:7>>0-,,,2(,,(,(-5777777'7399;333338791934444&4<7<.555&555.5<999<97727)////:488;>>?@=>>C@>>@@?:?@@@?CCA?@?871:;?;955=<<<<<8:9:9///:388;5;;333(333,37777)88496879222?5C2;555574950/:4//////<9=9=>=488807798;7877;<3/////53.2266652,285555/5/:;<;8<<::
@ATNG8:01998:07082
GATGGTAGCACGAGTCACTCATATCCAGAAGATCAGGAACTCTAGAAGAATTCAGATTTTTAACACGAGAGTAAACGTAAAAAGAAGGTTTTACAAGACTCACGTTAACAATATTGCAGCAGTACGCACACAATCGAAGCGCAGTAAGGATGGCTAGTGTAACTAGCAAGAATACCACGAAAGCAAGAAAAAAGAAGTACGCTATTAACTATTAACGTACCTGTCTCTTCCGAAACGAATGAGTACAGAGAGTACGATATGTCTACCATCGTAATTGCGAAGTCT
+
:<=C?CBBBCCC@CBBCDCCBBBBE<GBB@BBBBBA=A<@CD;;:C?BB@C@:;9A<BBB3C@AAABBCAAACB>BABDEED3;;59.999&9@B>BAA?<<<5969@DD?AAA;;;@?ACGGCCCDCCC@?<@C@?<?A@==@00,0:@<@=@AAABBBB@BCCABA?AA=??=399999,7<<878:9:9%997998;A@A>=6:577==1;5:>@?@<?A???BB?B589B;?@A????BCDCCAB@AACCCCBA===867BA;?>>>==8=188<>9===>
@ATNG8:02003:07082
GATGGTAGCTCACGTACGTCACACGTACTCATTCGTTTCGGAAGAGACAGGTACGTTAATAGTTAATAGCGTACTTCTTTTTCTTGCTTTCGTGGTATTCTTGCTAGTTACACTAGCCATCCTTACTGCGCTTCGATTGTGTGCGTACTGCTGCAATATTGTTAACGTGAGTCTTGTAAAACCTTCTTTTTACGTTTACTCTCGTGTTAAAAATCTGAATTCTTCTAGAGTTCCTGATCTTCTGGCTCTCGTAGACAGATACTACCATCGTAATTGCGAAGTCT
+
::5:46BDDCCB:;6<666BBBCCCCCBBBAA=ABBC?CD@C@BBBCCCC@AAA:94:>@?@A=A?BBCDCBABB?CCCCC3AA>BBCC>BBBC?BA?;::7;00/;=9<;<<B>@?<@@@=C<CAAAB;;;6;>=>6;;??>?>??>>>@888>:;;;=@A=B=>===>>>>>:>>>DC2=7;7;@CBF/B>==>1;;;988=>??;<<<<,9///96<5<=:8>@///97=7=@>>=B:==@;>>>>>A>>>@@>AAAAA?>>9<<<:::<@<??@@=AAA=
@ATNG8:02004:07077
GATGGTAGTTGCACATGAGTGTATCCAGAAGATCAGGAACTCTAGAAGAATTCAGATTTTTAACACGAGAGTAAACGTAAAAAGAAGGTTTTACAAGACTCACGTTAACAATATTTGCAGCAGTACGCACACAATCGAAGCGCAGTAAGGATGGCTAGTGTAACTAGCAAGAATACCACGAAAGCAAGAAAAAGAAGTACGCTATTAACTATTAACGTACCTGTCTCTTCCGAAACGAATGAGTACTACTCTCAGAGACACACTACCATCGATTCCGGATAGTCT
+
ABBB?BDDD8;;ACCBCCC@AACCC@BBB<A@CC9989?BBBBBCC@CC@C?AB?99999*:>BCCECDEDBB@:@@99999*;A@B5;;;*:B@=CCCCCDCAB>B?BB?BBBE>BAACDCCCCCCCD@@@D@CCAA?ABA@BB?><@?AAA>BBBDCCCA?AAAAAB?BB?BBB577??=8>>?=ADDDC/CC?B997@@D@@;><>A>@7:6:ACCC?CCDCBBB=@>@BA;B@?=?BBBBADBBBA@ACCB>?>AABBCBBB?>>>>>@=A=A:>=@CA@@
@ATNG8:02032:07064
GATGGTAGCATCATGCATATCTACCAGAAGATCAGGAACTCTAGAAGAATTCAGATTTTTAACACGAGAGTAAACGTAAAAAGAAGGTTTTACAAGACTCACGTTAACAATATTGCAGCAGTACGCACACAATCGAAGCGCAGTAAGGATGGCTAGTGTAACTAGCAAGAATACCACGAAAGCAAGAAAAAAGAAGTACGCTATTAACTATTAACGTACCTGTCTCTTCCGAAACGAATGAGTACGATGAGAGAGCTCTCTCTACCATCGTAATTGCGAAGTCT
+
@@;B@BDDDCCCDAAACCCCCCCC?CCC@AA@@;<4:29=>885C9B?=?<00///;;;+:5:======:>@@8>>99999'4>8>8@AB9CBC@CCICCBC;:8;@CC?CCC?AA@@@CCCCDDCCCCBC?BC998;CBABBAB>B@CCB?BCDCCE??=?BBBBB@BC?999799@A@<BAA??=????'=A??858BACAA8;799AD5;7;AAAA?BCAAAAA>A>ACF>BBC?AAACCCBBBBBBB>=<<<::9=?@@@B>B>>>>><@=BBAA>?999
@ATNG8:01999:07116
GATGGTAGTATCTGCACACTCTGTCCAGAAGATCAGGAACTCTAGAAGAATTCAGATTTTTAACACGAGAGTAAACGTAAAAAGAAGGTTTACTAGACTCACGTTAACAATATTGCAGCAGTACGCACACAATCGAAGCGCAGTAAGGATGGCTAGTGTAACTAGCAAGAATACCACGAAAGCAAGAAAAAGAAGTACGCTATTAACTATTAACGTACCTGTCTCTTCCGAAACGAATGAGTACACACTCTCATATGACACTACCATCGTAATTGCGAAGTCT
+
:;>><@CCBB;5566;;<@@@?>?@:=><8<<555=05.5<;455;7;;9=8:=///888'=5=::BB@??;?=5=>;;999$4<7;.55)5;::<<<BBCCCC@C@BB@BCC@AAABBCCCBBCBBCCBB@CC@@=?BBAABBB>B?AA@?A@@AABAC@CCBBBD?BB?BBB?BBBBB8?>919<<<<+:<9=688>=?>?<@<>>>A<@=>?B;;7;BABABB@D?ABD>CED?@@@BFCBAA?@?CAAABBBBBBDCAAA@B??>BB>C<@@@@<@BCA
@ATNG8:02016:07118
GATGGTAGTGTCATATGAGAGTGTGTACTCATTCGTTTCGGAAGAGACAGGTACGTTAATAGTTAATAGCGTACTTCTTTTTCTTGCTTTCGTGGTATTCTTGCTAGTTACACTAGCCATCCTTACTGCGCTTCGATTGTGTGCGTACTGCTGCAATATTGTTAACGTGAGTCTTGTAAAACCTTCTTTTTACGTTTACTCTCGTGTTAAAAATCTGAATTCTTCTAGAGTTCCTGATCTTCTGGGATGTGTTCGCAGTGCCTACCATCGTAATTGCGAAGTCT
+
BBBB@CBBDCCBCCCCCCCCCCBBBDCCBBBC@BBBI?CC>B>@@ABCCCADFC@@>@?AABA<@<@BBCA@@CC?@@@@?0?B;@?BA:@BCB@CCC?CD;;:AEEF@DCDCDDCC>ADD?C?DECBCBBC?BB@@<@CCCCBCCCCDCCCBBB@BCC?CC@C=AABBBCBCC@BBBBB9B?C=@@@@@0@A@@A<BACCDDCCBB4::::*;?@BAAE@CB=BBCCBBB?BABAACCC?CCDD>DCCCBB@BBCBCCCD?BBB?DDBBBC@B?BCCC@C@@@
@ATNG8:02017:07122
GATGGTAGCGCATATCAGCGCAGCCCAGAAGATCAGGAACTCTAGAAGAATTCAGATTTTTAACACGAGAGTAAACGTAAAAAGAAGGTTTTACAAGACTCACGTTAACAATATTGCAGCAGTACGCACACAATCGAAGCGCAGTAAGGATGGCTAGTGTAACTAGCAAGAATACCACGAAAGCAAGAAGAAGAAGTACGCTATTAACTATTAACGTACCTGTCTCTTCCGAAACGAATGAGTACAGAGAGTACGATATGTCTACCATCGTAATTGCGAAGTCT
+
::>C?CABBBGGBBBCCECCBBCCF@CCC@BBAA;;4;6:BCCCCC?CC@D@:;9CCEFL5C@BBCCCCFCDDC=BA@@@@@0@B?D@DDG;DBC?BCCCB>@00-0<@@?BAC?ABCBCBBBCCCCCCCCC@CCCC?BBBBCCBB?CADCC?CBCCCCCB?CCCCCC?BB>AA@>@@BBC7<;;677/9A9???BBBBBBCCD@C@GCBB@B?BBBBB@BBBBBBB@C@BBB>BFE@BAAACCCBAAAAAABC@@ABBBAAABC?BB@@AA<?:==@@:::::
@ATNG8:02019:07126
GATGGTAGTGTCATATGAGAGTGTGTACTCATTCGTTTCGGAAGAGACAGGTACGTTAATAGTTAATAGCGTACTTCTTTTTCTTGCTTTCGTGGTATTCTTGCTAGTTACACTAGCCATCCTTACTGCGCTTCGATTGTGTGCGTACTGCTGCAATATTGTTAACGTGAGTCTTGTAAAACCTTCTTTTTACGTTTACTCTCGTGTTAAAAATCTGAATTCTTCTAGAGTCCTGATCTTCTGGTAGAGCGTGCATATATCTACCATCGTAATTGCGAAGTCT
+
DABB?BCCCCCCCCCCGCCCCCAABCBBBB@@>@BAD<BB@C?BBACICJ@CCB@@=@?BBBC?B?BBBCB@@>A9>>@@@,00,/7<<3@??C@CCGADI;;;BCAB@BCCCCCCC?BBB@D@EBBBBCCC@CBBB@CCBBCCCBCCCCCCCBB@@@A@BE@C?BBB@A@CGE@CCCDD;B?B;;;;;;*;BBCC>CCCCCCCAABAFEGD5BBCCCAD@CEABBBAABCC@BBBBBB@CBC?BCDCCCCCBBBCBBABBBDD@CAAA@@=?;@@AA?BCBB
@ATNG8:02023:07115
GATGGTAGCTCTGCTCTGACTCTCGTACTCATTCGTTTCGGAAGAGACAGGTACGTTAATAGTTAATAGCGTACTTCTTTTTCTTGCTTTCGTGGTATTCTTGCTAGTTACACTAGCCATCCTTACTGCGCTTCGATTGTGTGCGTACTGCTGCAATATTGTTAACGTGAGTCATGTAAAACCTTCTTTTTACGTTTACTCTCGTGTTAAAAATCTGAATTCTTCTAGAGTTCCTGATCTTCTGGGATGTGTGCGCAGTGCCTACCATCGTTCTCCTTAAGTCT
+
;5?@<ACBBB>CB@@;;9DBB@B@@@?@@<9::::9:4:@?C?CBBDBBBACBBBB>A=AA?C@C@BA;;5=;59.4499:)493>?:<2;49616<;7<=///<<;?<@?999444.5::9>9==B===;?<?A<B?B@@@C;:;AA@@A000=:>00+//6;6:<BECCC@@;:9555&5.5.6====*99555,6<<><<<55506===+665<<39::>;<=BB<@A?C=?>?@;;497@@2=999?>>955:::<=8<==<<@>>?9655.5.4:;455
@ATNG8:02024:07119
GATGGTAGCACGAGTCACTCATATCCAGAAGATCAGGAACTCTAGAAGATTTCAGATTTTTAACACGAGAGTAAACGTAAAAAGAAGGTTTTACAAGTCTCACGTTAACAATATTGCAGCAGTACGCACACAATCGAAGCGCAGTAAGGATGGCTAGTGTAACTAGCAAGAATACCACGAAAGCAAGAAAAAAGAAGTACGCTATTAACTATTAACGTACCTGTCTCTTCCGAAACGAATGAGTACAGAGAGTACGATATGTCTACCATCGTAATTGCGAAGTCT
+
9;AA8<@BCBCBDCCCCCCCCCCDE@CCC@CBCBCC?B@BCDBCCBAFCCC>;;;ACBCB3D?@@?BCCBBCBB=AABBCCC3;;5:2:;;-;@@>B999;>99>:?<@??CBB?CCCCCCCCDDDCBBBCB@BBAA>AABB???A;A=A::5:AA@ABBB?BECCAA=??<?@?;?>77823:9;=9;;=<'9857///=;ACC7:887>>.818=@@@?AB@AAAA>A>ABA;A??<?>?CCCBBBBBA>ACCCBBBA><<<>A;>>>>@@;?4:;==8=>>>
@ATNG8:02025:07100
GATGGTAGTATCTGCACACTCTGTCCAGAAGATCAGGAACTCTAGAAGAATTCAGATTTTTAACATCGAGAGTAAACGTAAAAAGAAGGTTTTACAAGACTCACGTTAACAATATTGCAGCAGTACGCACACAATCGAAGCGCAGTAAGGATGGCTAGCGTAACTAGCAAGAATACCACGAAAAGCAAGAAAAAAGAAGTACGCTATTAACTATTAACGTACCTGTCTCTTCCGAAACGAATGAGTACACATCGTCGTGTCGTGCTACCATCGTAATTGCGAAGTCT
+
CCCC@CBBBBBBBBBBDDECCCDCB?BCD@CCBB@B694;@BBCBC?BB?B?A@@BBDDC3B?B9:9C???ABBC>BB;;;;;)//(/(///&/896<===;97//(.168399<9<==@CCCCBBBCCCCCC@CCAA>AABA??>>:@=BBB@BCBBBCAD?CC@ABB@BA<9998<<9999+9==9=<<<==':=9;///<;A?@<><>@@@<?<?EEBA>AAA@@BB@B>ACD@GAA>BBDDBBBCCCBBBBBBBBBBBAAABBB@C@@?BB?B@CBBA?BA?@
@ATNG8:02031:07135
GATGGTAGTGGTCATATGAGAGTGTGTACTCATTCGTTTCGGAAGAGACAGGTACGTTAATAGTTAATAGCGTACTTTCTTTTTCTTGCTTTCGTGGTATTCTTGCTAGTTACACTAGCCATCCTTACTGCGCTTCGATTGTGTGCGTACTGCTGCAATATTGTTAACGTGAGTCTTGTAAACCTTCTTTTTACTGTTTACTCTCGCGTTAAAAATCTGAATTCTTCTAGAGTTCCTGATCTTCTGGAGATATCATCAGCGAGCTACCATCGTTAATTGCGAAGTCT
+
:44559:<:;7;<<=>666==BAA<A955549939<<<3::5;7;@@A;A;9<<5557<8;:;;)0)////4=?<<<8<AA??+>>78444)44554;;969<.56;;<>:?C999>@@7:;B?B@DCBBBABC@BBBB8:;B;00000/=><7:./)///)/:)/)/<<<<===<<<595,5.575////$00////)/=;;@@@9666<<<<+;;;;;:=9<A7?>>?=59468A==BB=;<@<8=6555559;<<>==<<555:59//--(-(-(--6717:89
@ATNG8:02033:07116
TATGGTAGCGAGCGAGTGTGTATACCAGAAGATCAGGAACTCTAGAAGAATTCAGATTTTTAACACGAGAGTAAACTTAAAAAGAAGGTTTTACAAGACTCACGTTAACGATATTGCAGCAGTACGCACACAATCGAAGCGCAGTAAGGATGGCTAGTGTAACTAGCAAGAATACCACGAAAGCAAGAAAAAAGAAGTACGCTATTAAACTATTAACGTACCTGTCTCTTCCGAAACGAATGAGTACAGAGAGTACGATATGTCTACCATCGTAATTGCGAAGTCT
+
>>==<==A;<AB::9ACBBBCBBAA=ACC=A<B>00*01::@AA>B?AB8;6;??;9494$46;;=>@666?=@6==:====+<=7<.444&4;<8<;:?994;<8=9=BBBBB?BBBBBCBBBAAABBA=@9==//,/8989?56.57=9:78=969>25.58;8<><@B=AAA<>>>AA:>==:998888%/716///98=:=-55'57751805?DBB@CA@@@AB?B@BBC>EFD@;;:CBBBCBBBBBCCCAAACCB9:9?>?A977;7192977?9<<<9
@ATNG8:01995:07142
GATGGTAGGCGACATACATACGCGCCAGAAGGATCAGGAAACTCATAGAAGAATTCAGATTTTTAACACGAGAGTAAACGTAAAAAGAAGGTTTTACAAGACTCACGTTAACAATATTCAGCAGTACGCACACAATCGAAGCGCAGTAAGGATGGCTAGTGTAACTAGCAAGAATACCACGAAAGCAAGAAAAAAGAAGTACGCTATTAACTATTAACGTACCTGTCTCTTCCGAAACGAATGAGTACGTGTGCGACGTGTCTCCATCGTAATTGCGAAGTCT
+
><>@<@==?B;;;=;;;=>;;555:4977)/)//:;;)//)/:///77757828433444444$43899::;;;:;<3;<ABB>B+BB=@3999-9>>;@C:99@@9949?AA?B??<?BBBCDBBBCBBFG@?:>A=;7>@@AAA?>8?=@@@?ABCCBB??<?ACAAB?@=8;:9188888)8:99888888%/959///99@BB:>:<9;;1818?BBB?BBBBCCC?B?:::5:??=:::BBBBBBB>??CFBB@@?B??<@@@BCC?C<>>@@=A@>>
@ATNG8:02013:07151
GATGGTAGCACGACACGACGATGTGTACTCATTCGTTTCGGAAGAGACAGGTACGTTAATAGTTAATAGCGTACTTCTTTTTCTTGCTTTCGTGGTATTCTTGCTAGTTACACTATCCATCCTTACTGCGCTTCGATTGTGTGCGTACTGCTGCAATATTGTTAACGTGAGTCTTGTAAAACCTTCTTTTTACGTTTACTCTCGTGTTAAAAATCTGAATTCTTCTAGAGTTCCTGATCTTCTGGGATGTGTGCGCAGTGCCTACCATCGGTAATTGCGAAGTCT
+
AB>@=?:>AAA@=;966;;;;B@@ABCCCCAA=A@@@:AB?D@@@ADCA@=A@@@A>A6:9>?9;999>??DA=?6;;777)8@6AEED=AACB@BBB<??=ACBABB?A???BB==;<:;6;:?@???@@@<??==088=>>?AA@@@A?;;;>::;:;>A=A<@@@@@@??>8=8888,89@<?====,<;777+--3---69673:<<<.:<<>>9>;>>8<:9:>>>:>=@@;;;A===<=2=///<77;;;?>?>=599=9>///6:727*--,,097--
@ATNG8:02017:07146
GATGGTAGACATATCGTACTCTCTGTACTCATTCGTTTCGGAAGAGACAGGTACGTTAATAGTTAATAGCGTACTTCTTTTTCTTGCTTTCGTTGGTATTCTTGCTAGTTACACTAGCCATCCTTACTGCGCTTCGATTGTGTGCGTACTGCTGCAATATTGTTAACGTGAGTCTTGTAAAACCTTTCTTTTTACGTTTACTCTCGTGTTAAAAATCTGAATTCTTCTAGAGTTCCTGATCTTCTGGGCAGACTCTCACACGCCTACCATCGTAATTGCGAAGTCT
+
>:;55:<:@;BBA>>;;;>A;?BBBBBA@B;;8;ABB<::6;9><855<=8=::>C8B8BBBB>@>?AA@???78/33333$25.7689'69<3</973,3=;9979794<?>>>A@@<@@@=B=A888===@<@>>>=???A>>;;;@?@@;;;<8:9:;??<@=;;;==>??>:>>>>=/<18818?DDE/<<=<=*////;<;=??8899:+9///=6<9CA<A>>>CAB=B:>>>>@@<;===49///66::>B@@=>>8;;?=@@@@@=7=176<<9>9==
@ATNG8:02018:07140
GATGGTAGTCTCAGATAGTCTATAGTACTCATTCGTTTCGGAAGAGACAGGTACGTTAATAGTTAATAGCGTACTTCTTTTTCTTGCTTTCGTGGTATTCTTGCTAGTTACACTAGCCATCCTTACTGCGCTTCGATTGTGTGCGTACTGCTGCAATATTGTTAACGTGAGTCTTGTAAAACCTTCTTTTTACGTTTACTCTCGTGTTAAAAATCTGAATTCTTCTAGAGTTCCTGATCTTCTGGACAGAGTGTGCAGATACTACCATCGTAATTGCGAAGTCT
+
55<?8<DCDDCBBBBCCCCCCKCBBBCCBA@@<@BBB=BB=A?BDBFFBB?BBBBC?C?CA@?;@?ABCDABABC8;;ECD3CB?AADG?A@BD@CCG@BA000@@<@?ACDEDBBB@CCC@CACDBBBBBB?CCBB?BBBBCCBAABBCBBBBB=??BADD=?=@BCBBCCCCACCCCC<CACACCCCC3CBAAA<AACCCCBBCB@CDDD3BAAAC?@>@C@CCDBABB@C@AAACCC@BBC@CCDDDCBBBBBBBBDCAACD?B??@CC?C;::CB?C@@?
@ATNG8:02018:07157
GATGGTAGCGAGCGAGTGTGTATACCAGAAGATCAGGAAACTCTAGAAGAATTCAGATTTTTAACACGAGAGTAAACGTAAAAAGAAGGTTTTACAAGACTCACGTTAACAATATTGCATCAGTACGCACACAATCGAAGCGCAGTAAGGATGGCTAGTGTAACTAGCAAGAATACCACGAAAGCAAGAAAAAGAAGTACGCTATTAACTATTAACGTACCTGTCTCTTCCGAAACGAATGAGTACGATGAGAGAGCTCTCTCTACCATCGTAATTGCGAAGTCT
+
<<===@6;59;:4444455::55557<5526BBBBB5;;,:=;9=8=60/*/499455==='925@<;@<@?CCF>B@@?<?;*>@<@=BAB9BCC@AAA@=<;//)/39869?B@BBBEAAACECBBAAACC?C899?AAA=BB;;8?@CCF@BBBBBBBB;@?@BAA<@@:>=@=ABAAD7;::488777(/;7;///;;?:;5;8==?A<?;;;BBB>BCABA@@=@=;;;6;@A?CCCBBBCCCBBBC@@BAAAFCB??:CC?B;;;AC?C7<<BB@B;<:
@ATNG8:02018:07185
GATGGTAGTATATCGCGTCGCTATCCAGAAGATCAGGAACTCTAGAAGAATTCAGATTTTTAACACGAGAGTAAACGTAAAAAGAAGGTTTTACAAGACTCACGTTAACAATATTGCAGCAGTACGCACACAATCGAAGCGCAGTAAGGATGGCTAGTGTAACTAGCAAGAATACCACGAAAGCAAGAAAAAGAAGTACGCTATTAACTATTAACGTACCTGTCTCTTCCGAAACGAATGAGTACTACTCTCAGAGACACACTACCATCGTAATTGCGAAGTCT
+
CBCC@CCBACBCCCCDFCCCCCCCC?BAB=ABA?@@7<7;BBBBBC@CB?B>@@@AACCC3E?CCCCCDCBBBC=?<;;;;;*;A=B?ECC<CHHEDABABBBBA@BACB?BCD?BAAACDBBCCBBBAADD@DBBB>@@BABBBB>B@BBB?BCBBBBBB?BCCCBB?BB@AAA=A@???8?>>;:;;;:.;>;?878@@B@@<><>>?D:>:=ACCC@CBBBBBB>A?@??:@@@=ACBBBBBBBBBBBBBCAA>@@@@@B=>:=AAA?C=D=CAAA@CBAA
@ATNG8:02028:07148
GATGGTAGCTCTGCTCTGACTCTCGTACTCATTCGTTTCGGAAGAGACAGGTACGTTAATAGTTAATAGCGTACTTCTTTTTCTTGCTTTCGTGGTATTCTTGCTAGTTACACTAGCCATCCTTACTGCGCTTCGATTGTGTGCGTACTGCTGCAATATTGTTAACGTGAGTCTTGTAAAACCTTCTTTTTACGTTTACTCTCGTGTTAAAAATCTGAATTCTTCTAGAGTTCCTGATCTTCTGTGTCTGATCTGTATCACTACCATCGTAATTGCGAAGTCT
+
BBAE:BBBCDCBBBCCDCCCCCCCBCCBCCCC@@ABE?AA>@ACGDEEBCACCCBB@A@CDBB?CFDDDCCCBBB=@@BBB0<;7;ACD?BABB@CED@CB9;;@BBC@CDDCDDBB?BBD@D@CCBABBCC@CCBB?BCCCCCC@@ABBCDDCC?CBB?BC@C@DABBBBCAA<AAAAC7B?B@BBCCC5CDBAA>ACBBBABCBC?CCBB3C@@@D?B?BC?CCAAACC?B?BDCDCC?BBCCBCBBBEBBBDDFDBBBBBB?BAAABD@D=??BC@B@;;
@ATNG8:02031:07153
GATGGTAGCACGAGTCACTCATATCCAGAAGATCTGGAACTCTAGAAGAATTCAGATTTTTAACACGAGAGTAAACGTAAAAAGAAGGTTTTACAAGACTCACGTTAACAATATTGCAGCAGTACGCACACAATCGAAGCGCAGTAAGGATGGCTAGTGTAACTAGCAAGAATACCACGAAAAGCAAGAAAAAAGAAGTACGCTATTAACTATTAACGTACCTGTCTCTTCCGAAACGAATGAGTACGATGAGAGAGCTCTCTCTACCATCGTAATTGCGAAGTCT
+
@@@B?BBEECBBBDCCCDDCBBBBC@CCCACCCCCC@C?BBCBBBC?CC?C@??@@@@@A2A@CCCCCAAACCC>B>@@AAA0;;9;@CCE;ECCAGDBBB@@00-0=AA=A@C>@@AABBDCBBBCBBBBB@DBBB<A@@?>=>>:@?BCC@CCBCBAAA?CCACCC>BB;9993999999+9>?;<<<<=='::59/./>;DAA=A:<;AB<?<?@CBB@BB???BB?B?BBA=AAA>BBBCBBBBBAA<@@ADA@>>>>???@B<>>>>@@<@<CCBB?B999
@ATNG8:02038:07153
GATGGTAGGTGCACATGAGTGTATCCAGAAGATCAGGAACTCTAGAAGAATTCAGATTTTTAACACGAGAGTAAACGTAAAAAGAAGGTTTTACAAGACTCACGTTAACAATATTGCAGCAGTACGCACACAATCGAAGCGCAGTAAGGATGGCTAGTGTAACTAGCAAGAAAACCACGAAAGCAAGAAAAAGAAGTACGCTATTAACTATTAACGTACCTGTCTCTTCCGAAACGAATGAGTACGTGTGCGACGTGTCTCCTACCATCGTAATTGCGAAGTCT
+
:::;7;CI@BBBBDCCIGDDCBBBA=A;:7;ABA@@=@?BBCCCCC?CC?C@CCCCBBBB5B@CCCCCEDEBBA8>?99999*:A<B?CCC;CCB@CBBABBA884:?AA?BBB?BBBBBBCDDECCCCBBB?CCBB?BBA@@@>>9@?ABA@BCCCCAAA?DDCABB>BBAA5A799AAB9A@@<>>>>>,>>;?CCBBBACC>A=ABBA?@:=;AAA:9:::<<<;@;>>>9>?C=AAAAA>>>A@===???@@@@@BB=A??<@>>=A@=@<@@@C<>>>>
@ATNG8:01998:07191
GATGGTAGTCTCAGTATAGTCATATAGTACTCATTCGTTTCGGAAGAGACAGGTACGTTAATAGTTAATAGACGTACTTCTTTTCTTGCTTTCGTGGTATTCTTGCTAGTTACACTAGCCATCCTTACTGCGCTTCGATTGTGTGCGTACTGCTGCAATATTGTTAACGTGAGTCTTGTAAAACCTTCTTTTTACGTTTACTCTCGTGTTAAAAATCTGAATTCTTCTAGAGTTCCTGATCTTCTGGGTGATCAGCGAGTATCTACCATCGTAATTGCGAAGTCT
+
<@@;6===<<:::///9665-///////55/://)//--(-;5;4///<<A@>>9;54247<<=C?@<@A0//;::7934444&44.43::1:;;?<>@;;=A000<><A?BBDBBBCC?BAC@B@BBA@;;;A?BBCC@CBBBCCCCCDBBBBCCC?BBA?BA?B>@@@;;;BBC@CBBBB7@;@<AACCC.;;AAA:AAB::9;:9?29999'9999<1506=8<=B?A?C=A=:98CC@=@;;:09@A@BBBBB<;;DDDD:;7;;:B?@;@<@@@@<<:00
@ATNG8:02009:07232
GATGTAGCACACGAGATCTCATCGTACTCATTCGTTTCGGAAGAGACAGGTACGTTAATAGTTAATAGCGTACTTCTTTTTCTTGCTTTCGTGGTATTCTTGCTAGTTACACTAGCCATCCTTACTGCGCTTCGATTGTGTGCGTACTGCTGCAATATTGTTAACGTGAGTCTTGTAAAACCTTCTTTTTACGTTTACTCTCGTGTTAAAAATCTGAATTCTTCTAGAGTTCCTGATCTTCTGGTGAGATATGCATGATGCTACCATCGTAATTGCGAAGTCT
+
7:/0//;8<9B9:9;@BCEBCBCCCBCBCCCABCCG?CB@E?A@@B>BB@CDCBB@B?A@95259<<A@@BB=B@A@AA@.?>688;;5?AAB?BBC@CC>??BABB?BBBCCCAA?AAA<@=@@@?????=@@@@:==>?==>B>>>?@;;;;4;9:5:>:>:;;;>@@@??<>>>DD2>1918>=>>/?@@@@9??@;;;=;;:89:::,:///=6=7AC<BBA?;;;:=:>AEH@@:>>@;@@;;;???@AA:;;>@@==;6;///==7=5:>>=;??;;
@ATNG8:02012:07192
GATGGTAGAGTATCATGTGTATCTCCAGAAGATCAGGAAACTCTAGAAGAATTTCAGATTTTTAACACGAGAGTAAACGTAAAAAGAAGGTTTTACAAGACTCACGTTTAACAATATTGCAGCAGTACGCACACAATCGAAGCGCAGTAAGGATGGCTAGTGTAACTAGCAAGAATACCACGAAAGCAAGAAAAAAGAAGTACGCTATTAACTATTAACGTACCTGTCTCTTCCTAAACGAATGAGTACTACTCTCAGAGACACACTACCATCGTAATTGCGAAGTCT
+
:;<B@CABA@@;>BB;99999555=8===8555;;;.44)4;44455.5:.55)5<<>>>>?+=:=DCGDAA@9:;,;@AAAGA1BB?B;@A@9@BB@CBBAB@@:::-9<AA?AAB?BBBBBDCC@AACCCCCC@CCCC?BB@@A@997;?BBC@CDCBA@996;BBABB?AA=???599@@?8@==8999999%9A;@999ECBAA;?;????9=:>@CCE@CC@@@BA?A=@@@;@BB?BBBBAAACCBAA?>>>999AA@BBB9:7:?>=BB?B?CDDEABBBB
@ATNG8:02017:07224
GATGGTAGATACTCGCTGATACACCCAGAAGATCAGGAACTCTAGAAGAATTCAGATTTTTAACACGAGAGTAAACGTAAAAAGAAGGTTTTACAAGACTCACGTTAACAATATTGCAGCAGTACGCACACAATCGAAGCGCAGTAAGGATGGCTAGTGTAACTAGCAAGAATACCACGAAAGCAAGAAAAAAGAAGTACGCTATTAACTATTAACGTACCTGTCTCTTCCGAAACGAATGAGTACTGTATCTATGTGTGCGCTACCATCGTAATTGCGAAGTCT
+
@@?@>BBBBBDDC;6:CBBBBA:998;CC@CCCCBB=@=@BBAAAC?BB@C@AA99:AAA2B@CBBBCCBBA@?:89;BEMM5CDAD@BBC:BBB=9:;AAADDC@C@CC@CBB?AACBDDCCCCCCBCBBB?AB996;@AABBCC?B@B@@?@CCCCDCC>ABBGBB?BB?AAB<??ABA;@??;::9999%9>;:;:;AA@A@<><>=?>4;7;ABBB@CCBBBBC?A?AAA<@BC@BBACCCCCBBBBBB=>>CB>::?@@@A<AAAA;;6::CAAA=A:::
@ATNG8:02021:07237
GATGGTAGATACTCGCTGATACACCCAGAAGATCAGGAACTCTAGAAGAATTCAGATTTTTAACACGAGAGTAAACGTAAAAAGAAGGTTTTACAAGACTCACGTTAACAATATTGCAGCAGTACGCACACAATCGAAGCGCAGTAAGGATGGCTAGTGTAACTAGCAAGAATACCACGAAAGCAAGAAAAAGAAGTACGCTATTAACTATTAACGTACCTGTCTCTTCCGAAACGAATGAGTACACACTCTCATATGACACTACCATCGTAATTGCGAAGTCT
+
AA;A;>C<:;BBB?<;<@BAABDBC=CBB>A@>=99.537::///;:;;6;6/////888'8399:::<>;<;>6436<<<<+<@=@;@B@7A@B@;<;A@@<CC?B@DD@BBC?CB@?ABBCCCCCCCBCD@CCBC@BAA@BB??=@@C@@?@CC@?@CC@CBDDCC?BB?BBB>BABFH=AAB?BAABB3BD?@>>>??@==8=8==@A;>;>@AAA?@@AAADB@B?BAD>BBB?BBBCCCBBBBBBB@????@BCBBCBCB?BBBB??<?=BA??<?A::
@ATNG8:02022:07210
GATGGTAGCTCTGCTCTGACTCTCGTACTCATTCGTTTCGGAAGAGACAGGTACGTTAATAGTTAATAGCGTACTTCTTTTTCTTGCTTTCGTGGTATTCTTGCTAGTTACACTAGCCATCCTTACTGCGCTTCGATTGTGTGCGTACTGCTGCAATATTGTTAACGTGAGTCTTGTAAAACCTTCTTTTTACGTTTACTCTCGTGTTAAAAATCTGAATTCTTCTAGAGTTCCTGATCTTCTGGATACACTCATGTGCACCTACCATCGTAATTGCGAAGTCT
+
A@=@266>>BBBB<<<<==HECCCCCBBBCBA=@@BB<BD@DABC;;:;:29>>9;7;4;=4406155<;;//--3-----$--(/7773:;;?266>7;;:=CBBDD?BBCBBBDC?@;:4;5;;@AAAAA=@?;?=B@@??>9:9995:;<AB=A@@>AA=?:::;:9DB9969>>>>0>9?;@@DDD199999,/////////:39999(99;<<8=:>>:665555<9>9<<;<<A;>9;7;BBABBBBB@@@@@BA<:;:>A@>8:9=@499>>:>???
@ATNG8:02029:07226
GATGGTAGAGTACAGTGTAGTAGACCAGAAGATCAGGAACTCTAGAAGAATCAGATTTTTAACACGAGAGTAAACGTAAAAAGAAGGTTTTACAAGACTCACGTTAACAATATTGCAGCAGTACGCACACCAATCGAAGCGCAGTAAGGATGGCTAGTGTAACTAGCAAGAATACCACGAAAGCAAGAAAAAGAAGTACGCTATTAACTATTAACGATACCTGTCTCTTCCGAAAACGATGAGTACTGCGTCTCACTCTCGCCTACCATCGTCCGTTAGAAGTCT
+
<<==<=ADA@;;696B?C@@BCB;;26>>9>CCC@A=A<@@@BA@><>@-00=::;===.=8?>797@BABBB=AAA@@@@,@@=@5;<;.;BB?BAAABB@AB=@>AC?@AC?@@ABBBEGCCCCBA@CAD?CBCC>@@:9:CAA=A=A;;69@@;?<==?A<=<4753=;:?<6>888:2>9=;@@BBB2=>;886?<88572705:884;03-----(-333822,2058==*55222252225559;:::537A=:<<8:?:6:87;;;.334;8849337
@ATNG8:02039:07232
GATGGTAGTGTGTCTCTGAGAGTAGTACTCATTCGTTTCGGAAGAGACAGGTACGTTAATAGTTAATAGCGTACTTCTTTTTCTTGCTTTCGTGGTATTCTTGCTAGTTACACTAGCCATCCTTACTGCGCTTCGATTGTGTGCGTACTGCTGCAATATTGTTAACGTGAGTCTTGTAAAACCTTCTTTTTACGTTTACTCTCGTGTTAAAAATCTGAATTCTTCTAGAGTTCCTGATCTTCTGGGATGTGTGCGCAGTGCCTACCATCGTAATTGCGAAGTCT
+
@??C@CBAB?45555555=<<<;;;==>==@<7956<5<>4546======<CBBBC@B@A@;@=A=@B??;;;>><@??CC2CD?BBDD?B:;6:?;@=@@799BCCDACCCBBAAA?ABC?B?CCBBBCBB@BBBC@CCDDDCBBBDBBBBBCC?BBB?BC?A?BBBBBBBCC@ABBBB:B?C>;;<;;*;BBCC:;;BBCA;;:=299::';??@@?@ACC?BBCCCBC?B?CBBBBA>BAAA9A000@>>@CBCCCCD@CEE@CBBABA@C?ABCCAGCCD
@ATNG8:01992:07289
GATGTAGGCGAGAGTGAGACGCAGTACTCATTCGTTTCGGAAGAGACAGGTACGTTAATAGTTAATAGCGTACTTCTTTTTCTTGCTTTCGTGGTATTCTTGCTAGTTACACTAGCCATCCTTACTGCGCTTCGATTGTTGTGCGTACTGCTGCAATATTGTTAACGTGAGTCTTGTAAAACCTTCTTTTTACGTTTACTCTCGTGTTAAAAATCTTGAATTCTTCTAGAGTTCCTGATCTTCTGGTGTCGTCTATCATGTACTACCATCGTAATTTGCG
+
AACB?;;:=:::00/99<///=<>@C@A:99:99:C=AB6949;99@BA<BA;557?<??:<4:9>?>?<>8887=====+?<28=992388C?BBB>A@9>>@=8;4>9:<:;7>;;:@:@;?;6-----,5577-//(/889=;;;ABAA>>><>AA;>>;?;>@;77<:::+//888-8/618;;9;(76598.798775575548888)8//(.5.3.7=2<<=>>@@<@8;;9888-//>6666=@@:::A>>:::99;::6:6///9122-,,,
@ATNG8:01995:07259
GATGGTAGTAGTACACTAGTCATACCAGAAGATCAGGAACTCTAGAAGAATTCAGATTTTTAACACGAGAGTAAACGTAAAAAGAAGGTTTTACAAGACTCACGTTAACAATATTGCAGCAGTACGCACACAATCGAAGCGCAGTAAGGATGGCTATTGTAACTAGCAAGAATACCACGAAAGCAAGAAAAAGAAGTACGCTATTAACTATTAATGTACCTGTCTCTTCCGAAACGAATGAGTACTACTCTCAGAGACACACTACCATCGTAATTGCGAAGTCT
+
AA@@7;<<@ADDDCCCCDCCCBBBA>AAA<@BBBDC?C=A@D:;9969=9@=999?:A@A1B@BBBCC???:99.9=>===9(=@:>=B>>2CCCAAAA@><<00*0:==<@AB::<ADCCCCBBBHBBBCD@DB@?<?BA>@@::6;?A@A@BDCB?AAA=CA???B>??:99:<AAAEE<??A>?????.;>;>:;;>8888185;==A;@<===?>;>>;;;>>;><>>B:BBB<???>;;;AAC????@AAA>>>????=>:=?>>==9<8@A<>8=877
@ATNG8:02009:07280
GATGGTAGGCACTGCGCACACATCCCAGAAGATCAGGAACTCTAGAAGAATTCAGATTTTTAACACGAGAGTAAACGTAAAAAGAAGGTTTTACAAGACTCACGTTAACAATATTGCAGCAGTACGCACACAATCGAAGCGCAGTAAGGATGGCTAGTGTAACTAGCAAGAATACCACGAAAGCAAGAAAAAGAAGTACGCTATTAACTATTAACGTACCTGTCTCTTCCGAAACGAATGAGTACACATCGTCGTGTCGTGCTACCATCGTAATTGCGAAGTCT
+
@AAB@CCC?CD@@@ABCCBBBCBBB;B;:8;CCCCCACECCCBBCD@CC@B?BAA@@@@@0??BBBDBCBEAA@9@?@@@@@0@B>C5<;;6;CC@CCBCFJHBB<@<@@=@CC@BBBBCCCCCDBDCBBBC?CCBB>AABABBBA?B@BDC@CDCCCCCB?BCBBBB@BB?99:@BBCDF>BAA>==<<=.=B<?;::BBB@@<?7;;@@<@<@>BAA?BBBAABB>A>ACD>CCC=@ABBBBAAADAAA?BBBBBBBABBCDC?B?@@DC<@<BBBB?BBBA
@ATNG8:02028:07256
GATGGTAGTGTGTCTCTGAGAGTAGTACTCATTCGTTTCGGAAGAGACAGGTACGTTAATAGTTAATAGCGTACTTCTTTTTCTTGCTTTCGTGGTATTCTTGCTAGTTACACTAGCCATCCTTACTGCGCTTCGATTGTGTGCGTACTGCTGCAATATTGTTAACGTGAGTCTTGTAAAACCTTCTTTTTACGTTTACTCTCGTGTTAAAAATCTGAATTCTTCTAGAGTTCCTGATCTTCTGGACGACGCGCACTGACACTACCATCGTAATTGCGAAGTCT
+
<<00)/:999;;;;;56666===<A<AAA;;:=@>@@<@D@C@BBBCBBC?BC;;:19=@@@B@C@CCBCBBBAA;;;;;;*;C=A@AA=@@CD?A<E?AB?A@@B@B>BCDDCCBB@BCC@C?CAA@ABAB?BBBB?BBCBBBB;;;@@@BDBE@CCB?BA?A>ABBBBBBBC?AAAAA3A5;5;@@@A1@CDDD?DEDCCCBCBC=@@@A,;;;AB@C@CB@BB@@@BB>A?ACCABB?@@A@BB;=;CDFCBA@BCAADDDEADAAADB@B;<;BB?B;;;
@ATNG8:02028:07258
GATGGTAGCATCATGCATATCTCACCAGAAGATCATGAACTCTAGAAGAATTCAGATTTTTAACACGAGAGTAAACGTAAAAAGAAGGTTTTACAAGACTCACGTTAACAATATTGCAGCAGTACGCACACAATCGAAGCGCAGTAAGGATGGCTAGTGTAACTAGCAAGAATACCACGAAAGCAAGAAAAAGAAGTACGCTATTAACTATTAACGTACCTGTCTCTTCCGAAACGAATGAGTACGAGAGTCAGAGCAGAGCTACCATCGTAATTGCGAAGTCT
+
5;;<=BBCBBCBC666CCCCBBBBB?B?B9>CCC:;55.55<<>@@?DC8;7;@>>=999'=3=>;@<=B9;9@69994444$4:7<.555&5<<.56;99>?5929:?<;@BB9;;BDC@@ABBBBACCBD@CCCB@BBCCCBBB?C@CAA?ACBCBCBD@@AAAAB6::?AA@?CAAAB=A9930===>,=><00/:=>>?A=?:78762:7559??;@@@@ABB@C?ABC?CCC?AAC@??BC??????ACBBBBBBBBBBB?B???DE?C>AACDACCCD
@ATNG8:02028:07273
GATGGTAGCTATACGTATATCTATGTACTCATTCGTTTCGGAAGAAGACAGGTACGATTAATAGTTAATAGCGTACTTACTTTTTACTTAGCTTTTCGTGGTATCTTGCTAGTTACACTAGCCATCCTTACTGCGCTTCGATTGTGTGCGTACTGCTGCAATATTGTTAACGTGAGTCTTGATAAAACCTTCTTTTTACGTTTACTCTCGTGTTAAAAATCTGAATTCTTCTAGAGTTCTGATCTTACTGGATAGCGACGCGATATACTACCATCGTAATTGCGAAGTCT
+
<<<?7;;655<<555<<;9666666<@;B;;5.5555)//)/3//)/9://)/94444.438844.36433::///6(//////$//94993333&39::5;33392778833.3;<;8;0/(.33.3499999:9726888+..77867;85599555=67776;=5:5688///87<2667999,917288AAA.888=;3=@:58>6522.3333'3/..70507827885535)//38;9=-//8838;=/..833335767:986627.....).27:?;6;;9/
@ATNG8:02030:07282
GATGGTAGCTCGCTGATGATATCTCCAGAAGATCAGGAACTCTAGAAGAATTCAGATTTTTAACACGAGAGTAAACGTAAAAAGAAGGTTTTACAAGACTCACGTTAACAATATTGCAGCAGTACGCACACAATCGAAGCGCAGTAAGGATGGCTAGTGTAACTAGCAAGAATACCACGAAAGCAAGAAAAAGAAGTACGCTATTAACTATTAACGTACCTGTCTCTTCCGAAACGAATGAGTACACATCGTCGTGTCGTGCTACCATCGTAATTGCGAAGTCT
+
@@AB?ACCCD>DCCCBCBCCCBBAA?ABC@CCCB@@<@=AACBBCC@@A>@@BCAAAAAA3B?BBEBBCCC???:?ABCDJE5BA=B7;;;6;CC@BCBBCBHCC@C@CC?CBB<@@BBCCCCBBBCBBBCC?CCCC?BAA@ABBB>C@CAB>ACBBBCCC?ADAABC?CC?>>??BBAAA;A@A>BBBBB3BD?@766AB>::4:3;:>A6;7;AB@@>?AAAABB>B?ABB=BBA>AAAAABCCBBBB@@AAABB???ABCBB?B::9AC?B?BBBC@CCCC
@ATNG8:02040:07262
GATGGTAGCTCGCTGATGATATCTCCAGAAGATCAGGAACTCTAGAAGAATTCAGATTTTTAACACGAGAGTAAACGTAAAAGGAAGGTTTTACAAGACTCACGTTAACAATATTGCAGCAGTACGCACACAATCGAAGCGCAGTAAGGATGGCTAGTGTAACTAGCAAGAATACCACGAAAGCAAGAAAAAAGAAGTTACGCTATTAACTATTAACGTACCTGTCTCTTCCGAAACGAATGAGTACACATCGTCGTGTCGTGCTACCATCGTAATTGCGAAGTCT
+
;<<A8=A@;?=>>966=@BBBAB95.6;<5:>:>==3=:==855596:<8?;584;9==='7/3;8///999992=>A@@@4@>A=>;AAB8BCCACCCBAABBC@CACD?BBB>A@A@BABCECAAA@@BB@BCBC?BBFDCBBC@C?C:::;CCABCBA?AAAACE?BB@BBB<>>BBD>?=>;000000%0>://)/;=@ACD;?9?9?:6?<8;ACC?BBBAAAB@B?BBB<AAB?BBBBBCCCBBBA>>@??BBBB??@CBB?B@??CF@D?AAABABAAA
@ATNG8:01999:07324
GATGGTAGTATCTGTCTACGAGAGCCAGAAGATCAGGAACTCTAGACGATTCAGATTTTTAACACGAGAGTAAACGTAAAAAGAAGGTTTTACAAGACTCACGTTAACAATATTGCAGCAGTACGCACACAATCGAAGCGCAGTAAGGATGGCTAGTGTAACTAGCAAGAATACCACGAAAGCAAGAAAAAGAAGTACGCTATTAACTATTAACGTACCTGTCTCTTCCGAAACGAATGAGTACTATAGCTATCTGAGACTACATCGTAATTGCGAAGTCT
+
CC;::9=><AACBBBBCFCCEEAA@@ECC@DA:;;;5;9??AAA@@@::88BBCAAAAC2A>@@AAB@??888,9=@@=@>0<?=B4:99&4;?>BBBBKECDB=@=@B?BCCADDDBBBBCDCCCEBC@@;@A;;7;DBCDCCB@B@D;;;;CBBBBBB@CCCBBA>AC@DCC>AABA@9@>?8>AABB3BC?B988>>??:5:8==>?9=:=>BBC@CCBAABD?B?BBD>CCC????BBCCCCBBBAAABBBBBBBCCBBBCCDCB?B<@@@@=@CBB
@ATNG8:02004:07308
GATGGTAGTATCTGTCTACGAGAGCCAGAAGATCAGGAACTCTAGAAGAATTCAGATTTTTAACATCGAGAGTAAACGTAAAAAGAAGGTTTTACAAGACTCACGTTAACAATATTGCAGCAGTACGCACACAATCGAAGCGCAGTAAGGATGGCTAGTGTAACTAGCAAGAATACCACGAAAGCAAGAAAAAGAAGTACGCTATTAACTATTAACGTACCTGTCTCTTCCGAAACGAATGAGTACACACTCTCATATGACACTACCATCGTAATTGCGAAGTCT
+
4::;3:99/////://6>==<=<<<8:99394//88)/)//868:<8<9593/////;;;+;1733387333777.7933333$33,3,333&333,389822255+2,260655.5555<>>>=<=EEEBCC?ABBB?BBAABAAA?B?CBC?CCCCBCBB?BABACC@BB?CBB>AA@@@9?<;9?@@@@/>=:>ABA@@@?<1716898(/*/9@@@=B@?>@@?=?=>>>7:@A=BBBBABDBBAAABBB@@@@CCBBBBBB>C987BA>A=AAAA>@:::
@ATNG8:02015:07323
GATGGTAGCGCGACGAGCGTAGACCCAGAAGATCAGGAACTCTAGAAGAATTCAGATTTTTAACACGAGAGTAAACGTAAAAAGAAGGTTTTACAAGACTCACGTTAACAATATTGCAGCAGTACGCACACAATCGAAGCGCAGTAAGGATGGCTAGTGTAACTAGCAAGAATACCACGAAAGCAAGAAAAAGAAGTACGCTATTAACTATTAACGTACCTGTCTCTTCCGAAACGAATGAGTACGTGTGCGACGTGTCTCCTACCATCGTAATTGCGAAGTCT
+
:><B@BCCBBABBBABBCCCCDCCC=BCC@CCBB@@?@@CCCCCA@>@B>B>AA@BBBBB3B?CCCACABBBBB9@@ABBBB2BB@BADDD<CAB?ACCCCDEBB?B?BC@C@@>@BBBCCDDCCCCCBBBB@BBBA?BABBBBBB>B@CBB?BCBBCCCC?CCCBBB?AA;999499???8???<@>>>?/??<A788A@BAA<?<>>>?6;6;>CAA?BCABACC?A?AA@:AAA>ABBEBBBAABB@@@@@@@@@@AC<AAC=??>?AC?C?BBAA=A???
@ATNG8:02016:07301
GATGGTAGCGCATATCAGCGCAGCCCAGCAAGATCAGGAAACTCTAGAAGAATTCAGATTTTTAACACGAGAGTAAACGTAAAAAGAAGGTTTTACAAGACTCACGTTAACAATATTGCAGCAGTACGCACACAATCGAAGCGCAGTAAGGATGGCTAGTGTAACTAGCAAGAACACCACGAAAGCAAGAAAAAGAAGTACGCTATTAACTATTAACGTACCTGTCTCTTCCGAAACGAATGAGTACGTGTGCGACGTGTCTCCTACCATCGTAATTGCGAAGTCT
+
::4;.4::<@C@=<@<BBBA0//77.7///2///<<<.44)499988838949533445555$5.5=>>?A@=BBC=A@;;;;;*;A=C=BAA7@BB?CFDLIJD;:8;?AA?BBB?BCBBBBBBCCBBCBCCEACCBC@CCCBCDBB@CACAB?ACCECCCC?CCCCCC?BB?BBB999A@A8>8828AAAB3BCAC???CCBBB?B?BAA?3838?BBCACCA@@@@<@?AAC?DBB?:::@BDCCBBAAABBAAABBBAC?CCC?BB>@BB?B@BCCF@BBAB
@ATNG8:02021:07306
GATGGTAGGCGAGAGTGAGACGCAGTACTCATTCGTTTCGGAAGAGACAGGTACGTTAATAGTTAATAGCGTACTTCTTTTTCTTGCTTTTCGTGGTATTCTTGCTAGTTACACTAGCCATCCTTACTGCGCTTCGATTGTGTGCGTACTGCTGCAATATTGTTAACGTGAGTCTTGTAAAACCTTTCTTTTTACGTTTTAACTCTTCGTGTTTAAAAATCTGAATTCTTACTAGAGTTCCTGATCTTCTGGTGTCTGATCTGTATCACTACCATCGTAATTGCGAAGTCT
+
CA@@;?>B=?>7;/////<///>>666<<96615<<<4<?0505>?C=BB@CC@AA;?:?=>?<?>BAAAA973;68;887$33493337&3:9:7;;;;=@<89977;5;=;;<=A@=@?@<@;=::///585;99948888;;;=>=?<9977535//(/5/5/3778::8887;7;=A+:-55(5////'/:////(/(/.55.58:565'2:::'9573538//.(.55558882858557::98784/./579798=9<@B====;;5;===9929,----4=336
@ATNG8:02024:07296
GATGGTAGTCTCAGATAGTCTATAGTACTCATTCGTTTCGGAAGAGACAGGTACGTTAATAGTTAATAGCGTACTTCTTTTTCTTGCTTTCGTGGTATTCTTGCTAGTTACACTAGCCATCCTTACTGCGCTTCGATTGTGTGCGTACTGCTGCAATATTGTTAACGTGAGTCTTGTAAAACCTTCTTTTTACGTTTACTCTCGTGTTAAAAATCTGAATTCTTCTAGAGTTCCTGATCTTCTGGTATGACTAGTGTACTACTACCATCGTAATTGCGAAGTCT
+
A@@?;>>CBBDCCCCCCCCBBCDDCCCDBC@@>@BBB=BB?B@BFDDECD?BBBBB?A=AA;;6::?>AC=BBBC@CCCCC3CC?BACC>CBID@CCCABB@BCCCBB@BBBBBBBB?BCD@C?CCCCBBBB@CCBB?BAAABACBBBBBCBBBC@CCC@CC?C?BBBBBDCBB@B;;;;.<>A><;;<;*<CCCG>BBGCCCDCCB@CHEE5CBBBC@C?BB?BBCCCBB?B?AAACCC@BAB@CDDE@@@CCCCBBBCCCDBB?BBBBCC@C?BBBB?B@??
@ATNG8:02024:07317
GATGGTAGAGAGACTGTAGCGCACCCAGAAGATCAGGAACTCTAGAAGAATTCAGATTTTTAACACGAGAGTAACGTAAAAGAAGGTTTTACAAGACTCACGTTAACAATATTGCAGCAGTACGCACACAATCGAAAGCGCAGTAAGGATGGCTAGTGTAACTATGCAAGAATACCACGAAGCAAGAAAAAGAAGTACGCTATTAACTATTAACGTACCTGTCTCTTCCGAAACGAATGAGTACTGCGTCTCACTCTCGCCTACCATCGTAATTGCGAAGTCT
+
<<<=:====>=>==666=>>CAAAB=ACD?BAA@;<5;<::488396;;7;633333333$34988:87:---)-558==->=7<.555&555259;999;44.4344.48838<9:5556659=<666>8<:4:9(973;<>=>4;8=<<7::::;;;9*0////9:1673888(//995667133333$371566555899496=77759055<<<577/////187::;3:33.333;<=;<;B<@>?=>>=>B?@B>A<;8<744B?9><@@A?;?000
@ATNG8:02027:07338
GATGGTAGGTGCACATGAGTGTATCCAGAAGATCAGTAACTCTAGAAGAATTCAGATTTTTAACACGAGAGTAAACGTAAAAAGAAGGTTTTACAAGACTCACGTTAACAATATTGCAGCAGTACGCACACAATCGAAGCGCAGTAAGGATGGCTAGTGTAACTAGCAAGAATACCACGAAAGCAAGAAAAAGAAGTACGCTATTAACTATTAACGTACCTGTCTCTTCCGAAACGAATGAGTACAGAGAGTACGATATGTCTACCATCGTAATTGCGAAGTCT
+
<<>C@CBB?CCCCBBCBCGEDCCBB?BCC@DAAACCCC?CDBBBBB?BD=@?@CCBBCCC1B@CCCCDCCCBB@8@=:::::*:B>B4;;;6;BA?CDBBBDDBB@B>@@>@BB@BBBBCCCCCCCCCBDDC?CCDD=AABAAA@A>A@CCD?BBCCCCCC@BAAAAA?CC?@AA<>=BBC9A?@988888(9@>A??@B??BE7;7;BAA7;7:ACCCACCBBCAA?A@CCD>CCD?AACCCCCAAACCBABCBBBBBB@@@@@=@@BB@@=@:?@CD=@?==
@ATNG8:02036:07293
GATGGTAGCTCTGCTCTGACTCTCGTACTCATTCGTTTCGGAAGAGACAGGTACGTTAATAGTTAATAGCGTACTTCTTTTTCTTGCTTTCGTGGTATTCTTGCTAGTTACACTAGCCATCCTTACTGCGCTTCGATTGTGTGCGTACTGCTGCAATATTGTTAACGTGAGTCTTGTAAAACCTTCTTTTTACGTTTACTCTCGTGTTAAAAATCTGAATTCTTCTAGAGTTCCTGATCTTCTGGTGAGATATGCAGATGCTACCATCGTAATTGCGAAGTCT
+
==4<05<=ABBBCBBBCCECCCCGGEE@AABA=ACCB?BB>BACCCCCCC?@BB:;6;=ABCC@C@BCCCCFCCC@;;;;;*:B=BBDE?BCCB?AAC=BB8;;@AAB?CBCBCBAA<@<;6;=BDBBBBBB?BBBC@CCCD@@@@@BAACDBBB?B@@=@A?A?BBBB@BCBC=?;;;;-<>C>;;;<;*<CCCG>BBGCCCCBBA5;;;;*;@@@@=A@BB?CBCCCCC?A?ACCCCC?CBB@BBBDBBBAAAA@@@CC@@A@@@?BBB>B=@@BD@CCCC
@ATNG8:02040:07291
GATGGTAGTATCTGTCTACGAGAGCCAGAAGATCAGGAACTCTAGAAGAATTCAGATTTTTAACACGAGAGTAAACGTAAAAAGAAGGTTTTACAAGACTCACGTTAACAATATTGCAGCAGTACGCACACAATCGAAGCGCAGTAAGGATGGCTAGTGTAACTAGCAAGAATACCACGAAAGCAAGAAAAAGAAGTACGCTATTAACTATTAACGTACCTGTCTCTTCCGAAACGAATGAGTACTACTCTCAGAGACACACTACCATCGTAATTGCGAAGTCT
+
BB>D@CC@@@A;996;;;=A@AB@@<@??;?@999?4945?????B?=>:;<?=::9@@@/>;@@??A=<=99:,:D;;;;;$9;7;.555&5>>9>CCCCCBBB?@>@C?BCC?BBCBCDCCCCBBBBCCC?CBAA?ABBCB???@C?BBB@BBCCCCBB?BBAAAA=@@?999499<==5<9929@AAB3BB??888:<A=?;?;?:;:;?:=>B@@=@C?@?BB>B>AAE>DAB>ACCCCDBBBBCCBB@??BB@??@?BBA:>>AADE<A6;:AA>@B88
@ATNG8:02041:07331
GATGGTAGCATCATGCATATCTCACCAGAAGATCAGGAACTCTAGAAGAATTCAGATTTTTAACACGAGAGTAAACGTAAAAAGAAGGTTTTACAAGACTCACGTTAACAATATTGCAGCAGTACGCACACAATCGAAGCGCAGTAAGGATGGCTAGTGTAACTAGCAAGAATACCACGAAAGCAAGAAAAAGAAGTACGCTATTAACTATTAACGTACCTGTCTCTTCCGAAACGAATGAGTACTGCTCTCACTCTCGCCTACCATCGTAATTGCGAAGTCT
+
BABB@CFEBCBBCCCCCCBCCCCCC?BBC?BBCBAB?@>@CC???B?CB?B=?@?>8>>=+=>BBCCCCB@=>?8<?9:;;;.;B=B;@@@7AAB?BBBDCCDEF@B@:::;CC@CBBBBCCCCCCCDBBBC@DCCC?ABBBBCBB?B@DAA>ACCCCCCD?BBBBBB@BB?BCE>@?BBB=A@A>@A@AA2AC?B?>;A@@@C:>:>?AB<><>DC@@>@B@@?AA>A?CFF>CAA?BCDCECBBBBAAABBBBBBBBB@@BA<@>>>AA?A8::??;?D??
@ATNG8:01992:07372
GATGGTAGTACATGATAGACGACACCAGAAGATCAGGAACTCTAGAAGAATTCAGATTTTTAACACGAGAGTAAACGTAAAAAGAAGGTTTTACAAGACTCACGTTAACAATATTGCAGCAGTACGCACACAATCGAAGCGCAGTAAGGATGGCTAGTGTAACTAGCAAGAATACCACGAAAGCAAGAAAAAGAAGTACGCTATTAACTATTAACGTACCTGTCTCTTCCGAAACGAATGAGTACGATGAGAGAGCTCTCTCTACCATCGTAATTGCGAAGTCT
+
CCCC?BBDBBBB;;:C@@@CBBBCB?CBA=ACB9961615===ABD@AA>A=A>>::;;;*;@BCCHCBBBBDG>BB99999*:C@G2;;;6;CC@BBBCCCF@@?@@CC@CCC@CCCCDBBCBBBBDDDBB@CECC?CCCCBBAB?B@DGD=@@BCCCCC?CBBBBC?CC@CBB=??A?>8@99299898(:?<@AAACCCBB?B?BBCD?B?BECBB@BCBBBCC?B?BBB<BDF@BBBCCCCBBBBBBBBBBBA@AAA@@BB?B>>>BA?D?CBCC@G999
@ATNG8:01994:07384
GATGGTAGCATGACACGACGATGTGTACTCATTCGTTTCGGAAGAGACAGGTACGTTAATAGTTAATAGCGTACTTCTTTTTCTTGCTTTCGTGGTATTCTTGCTAGTTACACTAGCCATCCTTACTGCGCTTCGATTGTGTGCGTACTGCTGCAATATTGTTAACGTGAGTCTTGTAAAACCTTCTTTTTACGTTTACTCTCGTGTTAAAAATCTGAATTCTTCTAGAGTTCCTGATCTTCTGGACAGAGTGTGCAGATACTACATCGTAATTGCGAAGTCT
+
BBBC?BBBBB@?@@CCDEF999>>>BCCBBCC@CCCD?GD@B@BBBBBCD@DBB@@=??@@AA<?<?AABBBBCC?AACDC2DB?B>>?8?9998?@@<@C59:BBBA>AABBBBAA=DCC:?;AAA???@@==>>>:>>@@A@@>>>AAA8::@;:::<==8==?;;;B????:;;;;;/:8=8=@@?@/??>?>8?>@????:;;<>BCB/B@@??<>;>A<@>==>>B<B<AABBBD:==?<>>CBA?>>>AAA>>>?@@@@AA>>>A<A8<<DD=A@??
@ATNG8:01997:07353
GATGGTAGCGAGCGAGTGTGTATACCAGAAGATCAGGAACTCTAGAAGAATTCAGATTTTTAACACGAGAGTAAAACGTAAAAAGAAGGTTTTACAAGACTCACGTTTAACAATATTGCAGCAGTACGCACACAATCGAAGCGCAGTAAGGATGGCTAGTGTAACTAGCAAGAATACCACGAAAGCAAGAAAAAGAAGTACGCTATTAACTATTAACGTACCTGTCTCTTCCGAAACGAATGAGTACGTGTGCGACGTGTCTCCTACCATCGTAATTGCGAAGTCT
+
>=>A;=:::59656??;;;@BBBD@:>==8<>666:8=65555488633-317>;;9==9$5.599;<::::;;;&59999::(:<8<8<@?166@;55555<5444)/)//27//)/876:;><<?@@@A@?E@::6?:;969CBCC>A=ABB>BCBBBDCD?AA@@;;58827;829::9;5;3414BBBB1BB@>=>BAA9909>9=0/..3.3.59;49;<<<<=:=:ACC;>DC@888?@@@???@A@998BB@BCBB?ABA?BB?B;:8:?AA@@<>000
@ATNG8:02005:07344
GATGGTAGACATATCGTACTCTCTGTACTCATTCGTTTCGGAAGAGACAGGTACGTTAATAGTTAATAGCGTACTTCTTTTTCTTGCTTTCGTGGTATTCTTGCTAGTTACACTAGCCATCCTTACTGCGCTTCGATTGTGTGCGTACTGCTGCAATATTGTTAACGTGAGTCTTGTAAAACCTTCTTTTTACGTTTACTCTCGTGTTAAAAATCTGAATTCTTCTAGAGTTCCTGATCTTCTGGATACACTCATGTGCACCTACCATCGTAATTGCGAAGTCT
+
@@<C@CCBDCCCCCCCCCCCCCCDDCCCCCCB?BAAC<AB>A?ABABBBB>ACCBC?B?BBAC?C@BBADCCC9957::::+:A9?788'23736=8=;=E@BBBBBA:==@@A@>><AAC9A;A@@>=?=?;CAAA7;=@>>@@>@@>@A>?>@:>??<>>:>=AA???AAAA<AAAAA5A=A<99777):<;=?6;;==@@A=??<AAAA/CAAAC=C<AA<?====>><A<AA>?=A<AAA=CAAA@<<<???A??>A;;;;58666997=06:@D<AAAA
@ATNG8:02010:07389
GATGGTAGTCTCAGATAGTCTATAGTACTCATTCGTTTCGGAAGAGACAGGTACGTTAATAGTTAATAGCGTACTTCTTTTTCTTGCTTTCGTGGTATTCTTGCTAGTTACACTAGCCATCCTTACTGCGCTTCGATTGTGTGCGTACTGCTGCAATATTGTTAACGTGAGTCTTGTAAAACCTTCTTTTTACGTTTACTCTCGTGTTAAAAATCTGAATTCTTCTAGAGTTCCTGATCTTCTGGACAGAGTGTGCAGATACTACCATCGTAATTGCGAAGTCT
+
AAAA?BCBCBBBCEDDCBBCCDGCCCCDCCBB?BBBC>BC@C@DGCBBBCACCC@@=@<ABBC@CACDDCBBBAB<@????,?B=AABB=BDCF@ECF@CC;;;@C;;:;DDCCDDC@CCC@C@CCCCCCCC@CCBB?CCCABBECCCCBBBBBC@CCC?BC>?=@@@@BBBBC?BBBBB:B?C@CBJJJ5CCBBB<AACCDCFCCB<@@@@0@@@BB=@=@C@CCCCBAB?C@DCABBD?@?B@CDCCBAACBCBCCCCBBCCC@CC?@BE@D@BBBB?B@@@
@ATNG8:02016:07345
GATGGTAGCTCGCTGATGATATCTCCAGAAGATCAGGAACTCTAGAAGAATTCAGATTTTTAACACGAGAGTAAACGTAAAAAGAAGGTTTTACAAGACTCACGCTAACAATATTGCAGCAGTACGCACACAATCGAAGCGCAGTAAGGATGGCTAGTGTAACTAGCAAGAATACCACGAAAGCAAGAAAAAGAATTACGCTATTAACTATTACGTACCTGTCTCTTCCGAAACGAATGAGTACATAGATATACGTATAGCTACCATCGTAATTGCGAAGTCT
+
55<B@CACA<BAC;:6=?CCDDCCC@BCF?ABBCBCAC@CCC@@AB@BD?C>@>9:8999'98>?AAABA@@AA8@@;;;;;*;A=B=@@A7@BD@9;9EC@@@BBB?BB@CCC@@@??ACCCCAABCCBBB>BBBC?BBBB<;>>8?9@??:?AAABBBB?CBBB9:58=8;<<4:;?BB:@@>:98888+8D:?<?ABA;;;5;5;=<<;>>?@@?;??>?ABA<?<79938??=>>?ABBBAA??@A>>B;;;?A???A>=:>888=B=C7;;>D;>988
@ATNG8:02022:07360
GATGGTAGAGTACAGTGTAGTAGACCAGAAGATCAGGAACTCTAGAAGAATTCAGATTTTTAACACGAGAGTAAACGTAAAAAGAAGGTTTTACAAGACTCACGTTAACAATATTGCAGCAGTACGCACACAATCGAAGCGCAGTAAGGATGGCTAGTGTAACTAGCAAGAATACCACGAAAGCAAGAAAAAGAAGTACGCTTTTAACTATTAACGTACCTGTCTCTTCCGAAACGAATGAGTACATAGATATACGTATAGCTACCATCGTAATTGCGATGTCT
+
548<7;>:95::=566==@@ACCBB269B166@BA@=@;>==9944.4:38288///999$/)/8/33<;333918344999(99.5.5<<+;55.55599<<<<<@:??<@BD@DBCA@@AB@AB;;;@;:49BA@=B???CDAB>B@DEI@CBDCCCCC>AACCDB=??=@@>8<337;38898===>?1=A;?8<;=?9:<2<=CBA?<A7>=;:946:////:48455508>>;?A?>>>>;;;<<><<<@;;;E;;;<//)/////<39*/8?>@>>55
@ATNG8:02027:07368
GATGGTAGGTGCACATGAGTGTATCCAGAAGATCAGGAACTCTAGAAGAATTCAGATTTTTAACACGAGAGTAAACGTAAAAAGAAGGTTTTACAAGACTCACGTTTAACAATATTGCAGCAGTACGCACACAATCGAAGCGCAGTAAGGATGGCTAGTGTAACTAGCAAGAATACCACGAAAGCAAGAAAAAGAAGTACGCTATTAACTATTAACGTACCTGTCTCTTCCTAAACGAATGAGTACGATGAGATCTCGTGTGCTACCATCGTAATTGCGAAGTCT
+
<<=E?CB>:;;@=;;;;==BCCBBC6;;;9;ABBBD@B@A@@@BBB?CC@C@BCBBAAAB2A>BCCCBBBCEDJ?DBABAAA0@C@E?AAA9BEE@BBCBABB::;/;;;;29@A8==B=BBBAAACCCCCA@=@@;:4;???@@;;5;7;BB?CCBBECDD?BBBB@?=?A????=?>CCA7>?<899999(:A????BBB????C?CBB?:>:>>CCCACDA@@@@=A?ACB<B@@=@@???AAAAEBBBBBBBBBBBBBBBBB?BAA>A@?B7;;CB?BA;;
@ATNG8:02034:07344
GATGGTAGTAGTACACTAGTCATACCAGAAGATCAGGAACTCTAGAAGAATTCAGATTTTTAACATCGAGAGTAAACGTAAAAAGAAGGTTTTACAAGACTCACGTTAACAATATTGCAGCAGTACGCACACAATCGAAGCGCAGTAAGGATGGCTAGTGTAACTAGCAAGAATACCACGAAAGCAAGAAAAAGAAGTACGCTATTAACTATTAACGTACCTGTCTCTTCCGAAACGAATGAGTACATAGATATACGTATAGCTACCATCGTAATTGCGAGTC
+
BBAA@BCDABAA;@C@@<>>>BAAB@CAA<@C;;;B;A;AAC::9@?BA?B@@CA@@DDD3C?A@??BAA@A99:/994====+9928-333&3874;:===A@<>8;<??;????BBBDGBCBCCCBBAAAD@CCCC<??CBAAAB>B?BBB@BBBCBBAA?CCBABA@BB@999>@@CCC=B??;:??@@/@D<>877AAA@@<@<??@@:>:=@CA@=AC@@@??=??BBB=BDD?AAABBBBCCAB?AA?@>A@@@@@@A??<>==@@A=A<A???@??
@ATNG8:02037:07385
GATGGTAGATACTCGCTGATACACCCAGAAGATCAGGAACTCTAGAAGAATTCAGATTTTTAACACGAGAGTAAACGTAAAAAGAAGGTTTTACAAGACTCACGTTAACAATATTGCAGCAGTACGCACACAATCGAAGCGCAGTAAGGATGGCTAGTGTAACTAGCAAGGATACCACGAAAGCAAGAAAAAGAAGTACGCTATTAACTATTAACGTACCTGTCTCTTCCGAAACGAATGAGTACACATCGTCGTGTCGTGCTACCATCGTAATTGCGAAGTCT
+
AA=B@CC@AACDCBBBBBCCCC@@@<@BB?CCDBBB?A?BCDCCCC?BC?B?BBBAAAAA1B@BBCABBBBBBA:?A>????0?B=B?BBB;BCDABBBCCCGCC?C?CC?CCD?CCBBBBBBEEDBBBCCC@CCAA?ABBABBBB>C@CBB?BCCACCCA=AAAACB?B?BBBB>AABCB=AA@===<>=.?A=BBABBBB@A:>:==AA:=:=@BBC@CCABBCG?B?BBB>BDD?AAAAABBCACAABAAABBBBAAAACCD@CAAACC?B?BBA@=AB??
@ATNG8:02040:07377
GATGGTATGCGTGAGAGAGAGACCCAGAAGATCAGGAACTCTAGAAGAATTCAGATTTTTAACACGAGAGTAAACGTAAAAAGAAGGTTTTACAAGACTCACGTTAACAATATTGCAGCAGTACGCACACAATCGAAGCGCAGTAAGGATGGCTAGTGTAACTAGCAAGAATACCACGAAGCAAGAAAAAAGAAGTTACGCTATTAACTATTAACGTACCTGTCTCTTCCGAAACGAATGAGTACGTGTGACGTACGTGAGCTACCATCGTAATTCGAAGTCT
+
44447:::A;;565<55555;55:06>B9EBBA;9158<444944.5:7<6::833333$35:;<<<==9497)3899999'9939.499&5997<>>?9>95:2;4;@9>@A=AA@?@AABABBBA@A@B6::AB>AB@@@@00,0:=0;69:<=>>>B9?:;;8858?:<@@299<=8;;;8//0/00$/:6/0*/:98=9?8?49575+2+224447:<555<<9;8:8817--(---5;:;B=<<=>8888BAA<B===<>8>>==>?2928;<8=899
@ATNG8:01992:07410
GATGGTAGAGTACAGTGTAGTAGACCAGAAGATCAGGAACTCTATAAGAATTCAGATTTTTAACACGAGAGTAAACGTAAAAAGAAGGTTTTACAAGACTCACGTTAACAATATTGCAGCAGTACGCACACAATCGAAGCGCAGTAAGGATGGCTAGTGTAACTAGCAAGATTACCACGAAAGCAAGAAAAAGAAGTACGCTATTAACTATTAACGTACCTGTCTCTTCCGAAACGAATGAGTACGAGAGAGCACACGTGTCTACCATCGTAATTGCGTAGTCT
+
DCCC?BCCCCBCCCCBBBCCCCFAA@BCDGCBB@@@<@>@AB@@@C@CD@C?BA@@@@@A2A?BBBBBBBB999*8>>@@@@1@D?C7;;;6;CC@CCCBFECBB?B@CC@CAB@BCBBBCDDCBBCCCCBC?CC@A>ABBAAAAB>C@CCC?CCCDCCCC?BBBBBC?BBB?BC?BBCDB>BBB?BADDC3BB?B>>>@<<77274::=>6;6;@@@@>ABBBBCC@C?BBD>BBB>AABCCCCCBBBBBBBBB@@ACCA?=AB=A877AA?D@BCBBBBBBB
@ATNG8:01995:07438
GATGGTAGTGATACAGATCAGACACCAGAAGATCAGGAACTCTAGAAGAATTCAGATTTTTAACACGAGAGTAAACGTAAAAAGAAGGTTTTACAAGACTCACGTTAACAATATTGCAGCAGTACGCACACAATCGAAGCGCAGTAAGGATGGCTAGTGTAACTAGCAAGAATACCACGAAAGCAAGAAAAAGAAGTACGCTATTAACTATTAACGTACCTGTCTCTTCCGAAACGAATGAGTACTATGTAGAGCTCTATACTACCATCGTAATTGCGAAGTCT
+
<<<C@DCCCCCBBBH;;;FCCCFGF?BBB?@;::B@?B?AAA::5:7:<9<?9;8@<?>>+=9BB;A?@@?999+:9;;???+??=@4:;;-;CC7;=AACCC;;5;5;A=ABB?BCCCCCDCBBBBBACCC?CCCD?BBBBBBBB?B?B@@?@CBBBBBB@CBBBCC?BB?BCD99:AAA;@@A@BCDDC3BB@BBBBCBBBB?B798:;5;5;>BBA?AB;;;BB?B?BBB=BBC@@@@CBBBBBBBBBEBBBBB?<==??@A=A???87177@@=>:=999
@ATNG8:02002:07390
GATGGTAGTCTCAGATAGTCTATAGACTCATTCGTTTCGGAAGAGACAGGTACGTATAGTTAATAGCGTACTTCTTTTCTTGCTTTCGTGGTATTCTTGCTAGTTACACTAGCCATCCTTACTGCGCTTCGATTGTGTGCGTACTGCTGCAATATTGTTAACGTGAGTCTTGTAAAACCTTCTTTTTACGTTTTACTCTCGTGTTAAAAAATCTGAATTCTTCTAGATTCCTGATCTTCTGGTATGACTAGTGTACTACTACCATCGTAATTGCGAAGTCT
+
<>?@;@?555995559;///9/////<B==;5>55;05<.5.6==<<<<7:>@;;44:::5<5544::445;5::;:&44055=>6<<<<5<5515:6@@BBBC@@BBBB=BB899A=A?BBBECA@A@C@@@7<;@;;;A@@0009<00/6<<<:<;6<9<556=>6697;;@>=0>7;7<A@@>(<99999'59;:@B@@?@299994#4445;.5.44.44;;<>7;7:::==<;===<=<<;;;?@=@BBBBBBBAA@?BA;;;;5;?BAAC@B;;:
@ATNG8:02002:07392
GATGGTAGCGCATATCAGCGCAGCCCCAGCAAGATCAGGAACTCTAGAAGAATTCAGATTTTTTAACACGAGAGTAAGCGTAAAAAGAAGGTTTTACAAGACTCACGTTAACAATATTGCAGCAGTACGCACACAATCGAAGCGCAGTAAGGATGGCTAGTGTAACTAGCAAGAATACCACGAAAGCAAGAAAAAGAAGTACGCTATTAACTATTAACGTACCTGTCTCTTCCGAAACGAATGAGTACGTGTGCGACGTGTCTCCTACCATCGTAATTGCGAAGTCT
+
:>0:65454<<@565<<:99454555&55556<=;;::)/)/////44788.4.434444444#5.5555;;65592999>ABB@1?<5:899:.::=9>>>>AA@CD@B@BB7;;;8;BCCFCHCBBBCCDCCC?CBCC?AABBBBBB?B?B@@>@CAAABBB@CBBBBB>BB?BBB999B@C:A??:?>@@@2@B?A999B>=?A5858DAA8=:=>BBC@CCBBBBB@B?CDD>CCC>:;;EEDDCCC@@?@BBBBBBCCC>@AD@D???DC@C:;<BB>BAAA
@ATNG8:02002:07422
GATGGTAGAGTATCATGTGTATCTCCAGAAGATCAGGAACTCTAGAAGAATTCAGATTTTTAACACGAGAGTAAACGTAAAAAGAAGGTTTTACAAGACTCACGTTAACAATATTGCAGCAGTACGCACACAATCGAAGCGCAGTAAGGATGGCTAGTGTAACTAGCAAGAATACCACGAAAGCAAGAAAAAGAAGTACGCTATTAACTATTAACGTACCTGTCTCTTCCGAAACGAATGAGTACTACTCTCAGAGACACACTACCATCGTAATTGCGAAGTCT
+
EBBB?CCCBACDDFD9;;FHEBAAB>AAB?BABC::9:@BBCCDBB@CC<@<>@?::;;;*;?CCHBCCBBBCC9AB99999(;A<A5999'9B>:>BCCCCCCC?C?CC?CCC@CCCCCCCDBBB@@@GGD@CCBB?BA@?AA::8;?CBB@BDCCCBBB?BCCCCC@BB>BBB=??><;3>?<8<@?@?2@B?B>>>BBBAB?B>A@@A?B>=>CA@>ADBBBBB@B@CCC=BDD@DCBAAACCCBBABBBBABABBBBBBCC?CAAAAC>B?CDBB?BBBA
@ATNG8:02009:07413
GATGGTAGGACGAGCGTCTGAGAGGTACTCATTCGTTTCGGAAGAGACAGGTACGTTAATAGTTAATAGCGTACTTCTTTTTCTTGCTTTCGTGGTATTCTTGCTAGTTACACTAGCCATCCTTACTGCGCTTCGATTGTGTGCGTACTGCTGCAATATTGTTAACGTGAGTCTTGTAAAACCTTCTTTTTACGTTTACTCTCGTGTTAAAAATCTGAATTCTTCTAGAGTTCCTGATCTTCTGGGTGCGCTACAGTCTCTCTACCATCGTAATTGCGAAGTCT
+
ACCD@B??;@AA?AA@BBCABCCC@B@@@CBB@CCDD<BB@C@CBBBBCC@CCCBC@DAEBBB?B@DCCCCCCCC@CBCCC3CC@DDDD;CCCC@CCC=BB7::@CDD@CCCCCEDC?BBC@C@DCBBBCCB>BBAA>BCBCBBBCCBBBDABAB?BBB@BE@D?AACCCDDDD@C;;;;.;=A>BBBCC5BECCI>BBCCDDDCCC@BBBB2BAABB?B?BB?BAEBBBB?B?BBBCCC@B@BB?BBCCBBBBCECCBB@@@CC@C@@@AA=@>BBCC@CBBB
@ATNG8:02018:07394
GATGGTAGATACTCGCTGATACACCCAGAAGATCAGGAACTCTAGAAGAATTCAGATTTTTAACACGAGAGTAAACGTAAAAAGAAGGTTTTACAAGACTCACGTTAACAATATTGCAGCAGTACGCACACAATCGAAGCGCAGTAAGGATGGCTAGTGTAACTAGCAAGAATACCACGAAAGCAAGAAATAGAAGTACGCTATTAACTATTAACGTACCTGTCTCTTCCGAAACGAATGAGTACACATCGTCGTGTCGTGCTACCATCGTAATTGCGAAGTCT
+
CCCC?BBBBBCCCBBBCCCCCDCCB=B:97;AAA;;8;@CDDBBCC@CC?B?BBBAAA@@2@;>>>DDD@@000*0000000'0@*94555&59<9>B?CCDCFDAD@AA?ACD@CBCDDDCBBBDCCCCCC=@@>>;@AA@AAAA>B@EBC>BDCCBBBB?BCCAAA?CC?BBB>AACCC<BAA=ABB>BBBB>ABBB@7;;FAD?CBBC@D@BBCBB?BCBBBAA?A>ACD>BAA>ABBDCBBBBBBBBBCBBBBBBAAABBB?BBBBBC?B?BCBB????>
@ATNG8:02018:07417
GATGGTAGTGATACAGATCAGACACCAGAAGATCAGGAACTCTAGAAGAATTCAGATTTTTAACACGAGAGTAAACGTAAAAAGAAGGTTTTACAAGACTCACGTTAACAATATTGCAGCAGTACGCACACAATCGAAGCGCAGTAAGGATGGCTAGTGTAACTAGCAAGAATACCACGAAAGCAAGAAAAAGAAGTACGCTATTAACTATTAACGTACCTGTCTCTTCCGAAACGAATGAGTACAGAGAGTACGATATGTCTACCATCGTAATTGCGAAGTCT
+
ACAB?BCCCBBDDCCCBBCBBBGCD@CCB@CCCCCB@C?BBD::;C@BB>BABBC?????1?@BCBBBBBB@??8??;;;;;*;?<@5;;;-;BC@FBBBHCDBB>B?BC@CDD?BBBBCCBCBCCCCBBBC?CCCC?BBBABA??=@ACCC?BCCDDDAA=ADCCCC?BB@:99799AAA9@?=8=<<=?.=A?B???CBCBB?C?B>AA=A=A@B;;7;A@@@BB?B?BBB>CCB@???BCEDCCABA@@@BABBBBBAA@BB?C@@@@@;@;>?@@<?>==
@ATNG8:02021:07403
GATGGTAGTATATCGCGTCGCTATCCAGAAGATCAGGAACTCTAGAAGAATTCAGATTTTTAACACGAGAGTAAACGTAAAAAGAAGGTTTTACAAGACTCACGTTAACAATATTGCAGCAGTACGCACACAATCGAAGCGCAGTAAGGATGGCTAGTGTAACTAGCAAGAATACCACGAAAGCAAGAAAAAAGAAGTACGCTATTAACTATTAACGTACCTGTCTCTTCCGAAACGAATGAGTACACATCGTCGTGTCGTGCTACCATCGTAATTGCGAAGTCT
+
?;;A<ACC@A@CA@@AAAB=CDCGE@BBB>;;9=@=2949??@BBC@CE@DA@@@@@@@@0@=AAABABBBAAD=:9;@CCC5@A?A@HKH:BCG@A;;;BBCDC@D@CC@CBB@BBABBCCCCCCCBBBBB=AB@@=@BAACAA@9@<@AA=?ABCCBBB@CABBBD>@A=9:9:>>999+3888777787$8;<;BBBB=AAA78756A>0:7:?BCC@CA@@A@@=A?BCG>BBB?ABABBBDAAADBCBCCABBCBBABB9949====;*0+0=00*0000
@ATNG8:02022:07407
GATGGTAGACAGTGTGCTCTCTCGTACTCATTCGTTTCGGAAGAGACAGGTACGTTAATAGTTAATAGCGTACTTCTTTTTCTTGCTTCGTGGTATTCTTGCTAGTTACACTAGCCATCCTTACTGCGGCTTCGATTGTGTGCGTACTGCTGCAATATTGTTAACGTGAGTCTTGTAAAACCTTCTTTTTACGTTTACTCTCGTGTTAAAATCTGAATTCTTCTAGAGTTCCTGATCTTCTTGGGTCTACGCTCGTCGCGCTACCATCGTCCGACTAAAGTC
+
DCCB?BBBBBCCDCBBBBDCDH;;;CBBBADACCBM?CC@C@BAAABBA>BBABC6;9;@BB@C@C@?BABBA@?::999)0;38//(/8894:::6;A<@ACABB?AB@@@A??599B:?<?@AAAC=>>;?===:>>?@888??888>>>;;7;AA=BB;?88889<<9:79:5555&509097888+88---(--3---777:/752&2899=6=58836593...4;-..:777...).90777;<//.7886::><<//-/;;:99455:AAB9===
@ATNG8:02027:07405
GATGGTAGTATAGAGCTCTACATAGTACTCATTCGTTTCGGAAGAGACAGGTACGTTAATAGTTAATAGCGTACTTCTTTTTCTTGCTTTCGTGGTATTCTTGCTAGTTACACTAGCCATCCTTACTGCGCTTCGATTGTGTGCGTACTGCTGTAATATTGTTAACGTGAGTCTTGTAAACCTTCTTTTTACGTTTAACTCTCGTGTTAAAATCTGAATTCTTACTAGAGTTCCTGATCTTCTGGTGAGATATGCATGATGCTACCATCGTAATTGCGAAGTCT
+
@??A>B>BBBBBA>?;;;<>>CCBCCBABB;;6;@AC=BB?B?BBBBBBB>A><<;+0)0:;>6?::>BB>?8<<7?A@A@1336<79:28==@397@?BC@BABCDC<?877??=@<8984949>;885>A278=>168<<;;==>==8888//)///5:=08/55655877748255(2-5-59999*99::;,5068888899:0666(5::77276;<187>==:;;8=3;:=:;;8<>=8;::56///;==@@@@?====9=;67:=17,//::99:;;
@ATNG8:02027:07429
GATGGTAGGCGACATACATACGCGCCAGAAGATCAGGAACTCTAGAAGAATTCAGATTTTTAACACGAGAGTAAACGTAAAAAGAAGGTTTTACAAGACTCACGTTAACAATATTGCAGCAGTACGCACACAATCGAAGCGCAGTAATGATGGCTAGTGTAACTAGCAAGAATACCACGAAAGCAAGAAAAAGAAGTACGCTATTAACTATTAACGTACCTGTCTCTTCCGAAACGAATGAGTACTGCGTCTCACTCTCGCCTACCATCGTAATTGCGAAGTCT
+
444405<<?BDDBBCGGCCEA@@@@?BCC@;==DCE=B?ACBBBBB@BB?BACBCBBAAA0B<AABBCBBBBBD;CB;;:::*;A=A@BCC;CDDAB;9<BBCCD@DACD@CBB@BBCCBBBCBBBB@AABC@AAAB@BBBCCCCC?BBB@@=@C?@?BBF@CBCBAA>AA:@@@4:::99,999399999.9A>A868AAA@@<@=@@@@<>;>?CCBADC@@@@@<@?BBB>CBA?BBBCBCBAAACCCBBBBBBBACB@BBB@C@@@CC?B@CBCB?DE@@
@ATNG8:02028:07437
GATGGTAGGCACTGCGCACACATCCCAGAAGATCAGGAACTCTAGAAGAATTCAGATTTTTAACACGAGAGTAAACGTAAAAAGAAGGTTTTACAAGACTCACGTTAACAATATTGCAGCAGTACGCACACAATCGAAGCGCAGTAAGGATGGCTAGTGTAACTAGCAAGAATACCACGAAAGCAAGAAAAAGAAGTACGCTATTAACTATTAACGTACCTGTCTCTTCCGAAACGAATGAGTACGAGAGAGCACACGTGTCTACCATCGTAATTGCGAAGTCT
+
::;B?BCD;=<<;;;>@>>CCBCBC?CBB@BBBCBB@B<CCC@@;B=BB=@8;;0/////$/6;;:<==<<;??8445;<<<+<A<C.999&5<<;@A:959;:<8<86626><?CCAABFCCCBBBCCCCB=@@@@=?B@??@@@<A>@@@?BBCBBAAA>AABA@??BC?999@B@>>>7=00*00000(0;;?977@=?::7:<A85507;>?C<:8:@@>0/0<?;??@7BBB<???CCBBABBBCBB?????@AAA>>?D=@??BCC>A;>>:<7<333
@ATNG8:02038:07420
GATGTAGCGCACACATAGATACAGTACTCATTCGTTTCGGAAGAGACAGGTACGTTAATAGTTTAATAGCGTACTTCTTTTTCTTGCTTTCGTGGTATTCTTGCTAGTTACACTAGCCATCCTTACTGCGCTTCGATTGTGTGCGTACTGCTGCAATATTGTTAACGTGAGTCTTGTAAAACCTTCTTTTTACGTTTACTCTCGTGTTAAAAATCTGAATTCTTCTAGAGTTCCTGATCTTCTGGAGATACACATGATACTCTACCATCGTAATTGCGAAGTCT
+
4;445<:::;;<<<==@996<99;>665>54.555<4<=9<8<=;;;><4/////)/)/7/44)5.599555544.4::::':<055<=4<;;95:55.556566=<<2//-55-//27//,/)55<:555:5:9;:5;==;?A;>>>999@?==67<;*0/)/)--//7799;499999&5.57::<<<+;;;@@8=<@>>><655.5555$/;///27279,/5<<<<<8<8<<;::9.445.5955559;;;;;B><<<444.3333;;7<7;;9<.5555
@ATNG8:02039:07390
GATGGTAGTGTCATATGAGAGTGTGTACTCATTCGTTTCGGAAGAGACAGGTACGTTAATAGTTAATAGCGTACTTCTTTTTCTTGCTTTCGTGGTATTCTTGCTAGTTACACTAGCCATCCTTACTGCGCTTCGATTGTGTGCGTACTGCTGCAATATTGTTAACGTGAGTCTTGTAAAACCTTCTTTTTACGTTTACTCTCGTGTTAAAAATCTGAATTCTTCTAGAGTTCCTGATCTTCTGGACGACGCGCACTGACACATCGTAATTGCGAAGTCT
+
AABB@CBBBA?<BCCDDDCCCDCFBBBBAA;;2;@A@<BC@E@DCA@ABB=CB?;;769@BBF@G@BBCGCBB@@=@ACBB0@@9;;AB;;:;@=A@B=AA9;;BCCCACCDCCCCC?BAB>BBCCCCCBBC@A@BC7;;CAABCBCBBBCDCCFACCB?CC=@=@B@@@GBBB>A;;;;.;<A<@ABBB2BCBCC:;;CCCCBCDC@CCCC5CBACBAC@BB@FCCCCBB?CACABB@@=@BB?CD;;;BBCCCAAABBAA;;;CFFAE<;;CB?B;;;
@ATNG8:01992:07483
GATGGTAGACATATCGTACTCTCTGTACTTATTCGTTTCGGAAGAGACAGGTACGTTAATAGTTAATAGCGTACTTCTTTTTCTTCTTTCGTGGTATTCTTGCTAGTTACACTAGCCATCCTTACTGCGCTTCGATTGTGTGCGTACTGCTGCAATATTGTTAACGTGAGTCTTGTAAAACCTTCTTTTTACGTTTACTCTCGTGTTAAAAATCTGAATTCTTCTAGAGTTCCTGATCTTCTGGATATGAGTGACTCGTGCTACCATCGTAATTGCGAAGTCT
+
;>CC@CDBBBBBBDBBBBBCCBCCCCCBB>;;0;ABB=CG@B@BDBBCBD@CCCCC@B@BCCC@C?BBCCBBAAB;99999):>;99:59A@A798B?AA778>A<@8=CDEBBBB?BBB?B?CBBBBAAA?BB>A8;:A>>>?>>>8;:B>>>9;>=<AA7:7;A==>@@@>;>????-?6D;AAAAA/@A>>919585==<=;;5;?><*>567B7B?=><>CCBBBB@C@B?BBCC?BAA>ACBBB@@???>>>A>>=@@C??9::BB?B?AABB=B>>>
@ATNG8:01994:07459
GATGGTAGACATATCGTACTCTCTGTACTCATTCGTTTCGGAAGAGACAGGTACGTTAATAGTTAATAGCGTACTTTCTTTTTCTTGCTTCGTTGGTATTCTTGCTAGTTACACTAGCCATCCTTACTGCGCTTCGATTGTGTGCGTACTGCTGCTATATTGTTAACGTGAGTCTTGTAAAACCTTCTTTTTACGTTTACTCTCGTGTTAAAAATCTGAATTCTTCTAGAGTTCCTGATCTTCTGGATACACTCATGTGCACCTACCATCGTAATTGCGAAGTCT
+
8::<:==BCDA@@A@<<<<AC@@@@>CCB@@<;=9:9,447=:666>===9<;;88-3-38992949::8779333(33333$331737/778/91977/37/7;;78?/77AAB>>D;@@A;?<@;9///==1;;?A189?=<<=>=>>??=<==;;:;49=8<6;=766575;5:6666+627*./898*77566.6::==>AA;;7;EDC.:88674949:5>?>>>?A;A;AB==//,/7716;>;;;==?>>===;717==-//;<<<7=6?===776<<
@ATNG8:02004:07440
GATGGTAGTGTCATATGAGAGTGTGTACTCATTCGTTTCGGAAGAGACAGGTACGTTAATAGTTAATAGCGTACTTCTTTTTCTTGCTTTCGTGGTATTCTTGCTAGTTACACTAGCCATCCTTACTGCGCTTCGATTGTGTGCGTACTGCTGCAATATTGTTAACGTGAGTCTTGTAAAACCTTCTTTTTACGTTTACTCTCGTGTTAAAAATCTGAATTCTTCTAGAGTTCCTGATCTTCTGGAGATACACATGATACTCTACCATCGTAATTGCGAAGTCT
+
<=@<054:4;4549;;A@CJC;;;BB>:9;;;2::=<8<@9A;A@CC?==9=>>>=9=155::.516<<A@B@@A>99999$44.4;;;4;;:=495>99=255;9;;6;@@9:9BB@CBB@B?CCC<;;CC@CCHF:;;BAA;:;;::AB::;D<A:979D=@<??BB:;;BB=@;;;;-;4;4;>>>>,>@ABB>BBCCCCCDAA>ADCC1DCCCC@C=;;9;CCCC@A=@>AA@@@A7;;A=@BCCGCCBBFAACABBB@@@=@AA?ABAC@CDFFACCBC
@ATNG8:02008:07464
GATGGTAGTATATCGCGTCGCTATCCAGAAGATCAGGAACTCTAGAAGAATTCAGATTTTTAACACGAGAGTAAACGTAAAAAGAAGGTTTTACAAGACTCACGTTAACAATATTGCAGCAGTACGCACACAATCGAAGCGCAGTAAGGATGGCTAGTGTAACTAGCAAGAATACCACGAAAGCAAGAAAAAGAAGTACGCTATTAACTATTAACGTACCTGTCTCTTCCGAAACGAATGAGTACACACTCTCATATGACACTACCATCGTAATTGCGAAGTCT
+
;<<=@EBBBAB?@966>??DCCCCDABBB?AA?995497;5555594997:5/////777'74://5;555::;28844444$4949.55506<<9<;696>=>?:=:BC:AAB@BCBBCCCCCCBBBDDBB?BBAB?ABBBCCAA=A>A<<7:@??B:88>BBBB=B>AA?BBB7@;:>=6?;;5<==>?.?A?BBBBBB?@@<@7:;=>8;888:BC@CCAAAAB@C>AAA;@::49AAABBB@@?BBBAA>>>@BBBB=;@@7;BB><A8:8>>==9<<==
@ATNG8:02010:07449
GATGTAGAGAGAGCTCTCTCATCGTACTCATTCGTTTCGGAAGAGACAGGTACGTTAATAGTTAATAGCGTACTTCTTTTTCTTGCTTTCGTGGTATTCTTGCTAGTTACACTAGCCATCCTTACTGCGCTTCGATTGTGTGCGTACTGCTGTAATATTGTTAACGTGAGTCTTGTAAAACCTTCTTTTTACGTTTACTCTCGTGTTAAAAATCTTGAATTCTTCTAGAGTTCCTGATCTTCTGGATACACTCATGTGCACCTACCATCGTAATTGCGAAGTCT
+
BBBBBBABBCCCCC9;9<A@<AABBBCCEDC@CICC>CCBFADCCBBBE;:;CBB?C=AAA@7@@CBBBBBA??673333$336;BBB<BBA?<?9928@399777;6<@ABBCCC?BAA>A>?CA678>?=A;;;:==>BB@?>AABABA>==:788<@@<B7;;;?@>??A:==>>>/=8=5;;===/>===A6>;;:;><=<:/6776(59:16=/6///*/;99=<<5:5:;>C>?;>>>;>@B@@@???>>:::=A<@@C===;;;=9>6;;<>9:://
@ATNG8:02013:07477
GATGGTAGGCGAGAGTGAGACGCAGTACTCATTCGTTTCGGAAGAGACAGGTACGTTAATAGTTAATAGCGTACTTCTTTTTCTTGCTTTCGTGGTATTCTTGCTAGTTACACTAGCCATCCTTACTGCGCTTCGATTGTGTGCGTACTGCTGCAATATTGTTAACGTGAGTCTTGTAAAACCTTCTTTTTACGTTTACTCTCGTGTTAAAAATCTGAATTCTTCTAGAGTTCCTGATCTTCTGGGTGCGCTACAGTCTCTCTACATCGTAATTGCGAAGTCT
+
@::B9@AB???;;444:<=@AABCCCBD9:;;2;ABB>CC@D@CD@@AA@?BCDBB@B@A@AC?B>BBEABAB?A>99999$8;6;AAC;ACBE?CCB@BB998ABBD@CAAACACC?DCC=A==><788889==;;6:@@@BCBB@@???A===>888<@A;@<??==>B???:=====3=<A=AAAAA/AAACD;@?>;;<B?>>5;;;;+;==>C<?<?B<??@@@AC7;6;;;@@@=ABAA:==>??@;<;A???DDDAAA@@??@A=A8;;>><>>AA
@ATNG8:02014:07448
GATGGTAGGAGACTCGTCGCACACGTACTCATTCGTTTCGGAAGAGACAGGTACGTTAATAGTTAATAGCGTACTTCTTTTTCTTGCTTTCGTGGTATTCTTGCTAGTTACACTAGCCATCCTTACTGCGCTTCGATTGTGTGCGTACTGCTGCAATATTGTTAACGTGAGTCTTGTAAAACCTTCTTTTTACGTTTACTCTCGTGTTAAAAATCTGAATTCTTCTAGAGTTCCTGATCTTCTGGATACACTCATGTGCACCTACCATCGTAATTGCGAAGTCTT
+
@@@B:@CC@DFBBBCCBBBBB@@@CCCCCDCCACCCC?CC@D@BBBCCCD@CB@@@?B>ABBD@E@DCCAB@@ADA?@;;;+@A?CA@@8>;;8?CAA?BC>?@ACBB?AABBCBBB?BA@?B?@<<<<;::<@@BB<AADD@??===A<99888198>;??<@<>>@>=<<@@788@DD6B=B688AAA/@BBAE7<;=<A>>>@@<<=<<,<///;6:6>?:??>>?;;5;9=>>==><@?@=B??=>=A@@=>>???B=A;;7;==>AA=B=??>>:>?;;5
@ATNG8:02014:07467
GATGGTAGGCACTGCGCACACATCCCAGAAGATCAGGAACTCTAGAAGAATTCAGATTTTTAACACGAGAGTAAACGTAAAAAGAAGGTTTTACAAGACTCACGTTAACAATATTGCAGCAGTACGCACACAATCGAAGCGCAGTAAGGATGGCTAGTGTAACTAGCAAGAATACCACGAAAGCAAGAAAAAGAAGTACGCTATTAACTATTAACGTACCTGTCTCTTCCGAAACGAATGAGTACACATCCGTCGTGTCGTGCTACCATCGTAATTGCGAAGTCT
+
ABBA?CA@=@B<;9=BBCBBBCCDD>CCC?@@BBBB@CADCCA@AD@CC@B?BBAAAAAA2A@CCCCCCDCBB@9==;;;;;*;;59;@<<2>D@ACBABCCDCB@C@BB@BCC?CC@@BCCCCBBBBBCCC?BBCC?BBBBBAAB@C?B@@>@CBBAAAB?BBBBBB?BBAAAA=@@=??277><ACDCC3CC?BAAADAA=>:=<@??A7;7;=ABB@ECAABBA=@=A@@:AAA?BBBBBBBCCBBB?BBBBBDBBBAAABBD@BBBBBC@D;??BBAKB??
@ATNG8:02018:07456
GATGGTAGGCGAGAGTGAGACGCAGTACTCATTCGTTTCGGAAGAGACAGGTACGTTAATAGTTAATAGCGCACTTCTTTTTCTTGCTTTCGTGGTATTCTTGCTAGTTACACTAGCCATCCTTACTGCGCTTCGATTGTGTGCGTACTGCTGCAATATTGTTAACGTGAGTCTTGTAAAACCTTCTTTTTACGTTTACTCTCGTGTTAAAAATCTGAATTCTTCTAGAGTTCCTGATCTTCTGGGCAGACTCTCACACGCCTACATCGTAATTGCGAAGTCT
+
CBAA?BCB@CCBBBBBCCCCCCCCCFCCCCAA?ACCC?CC@C@DCCBBBB@BDDDD=B>BBCC?B?ABBAAACCD??==>=,<@;A:9:5:AAC??@C@CB>AABA@@<>?BBBBCC?CAA<A?CA@??<AA<@==;7::B@???AACBAA<<9949::;>@6:7;??@???AD:>::;:/;8=9>DDDC/ABBBB7>>?=<=A<::19:9:+;==>B<A=CC=AAAA:;:=D<@>>>AA;A=>>7>>>>@@>>>AAAAAA;>>>@;;;@@<@8;:@A<<===
@ATNG8:02021:07446
GATGGTAGTATAGAGCTCTACATAGTACTCATTCGTTTCGGAAGAGACAGGTACGTTAATAGTTAATAGCGTACTTCTTTTTCTTGCTTTCGTGGTATTCTTGCTAGTTACACTAGCCATCCTTACTGCGCTTCGATTGTGTGCGTACTGCTGCAATATTGTTAACGTGAGTCTTGTAAAACCTTCTTTTTACGTTTACTCTCGTGTTAAAAATCTGAATTCTTCTAGAGTTCCTGATCTTCTGGGTCTACGCTCGTCGCGCTACCATCGTAATTGCGAAGTCT
+
?@@C?B@@ABBBABBBBBBADBBCCCCCCC@@=@BBB=CD@D@BBBBBBC?CBBBB?B?BCBA=A?CCB?>?A:?8??=>>.?@?BBBB=BBAA>ABC?BC=@?@@@@=ABBBBD@@<?@?<A<A>>88;>>=@?@?<>>>AA???@@AAA>?::49==:??;><>>>A???CA<<::::/:8<8<@@@@/@A??@9???AAA=<<<8<>=>/>;;;B=D=AA;??BA@@@<A<A===AA<@:::6:AABDAA@??<999@=>>A:=<AAAA<A<A@@@<?>>A
@ATNG8:02025:07477
GATGGTAGCGAGCGAGTGTGTATACCAGAAGATCAGGAACTCTAGAAGAATCATGATTTTTAACACGAGAGTAAACGTAAAAAGAGGTTTTACAAGACTCACGTTAACAATATTGCAGCAGTACGCACACAATCGAAGCGCAGTAAGGATGGCTAGTGTAACTAGCAAGAATACCACGAAAGCAAGAAAAAGAAGTACGCTATTAACTATTAACGTACCTGTCTCTTCCGAAACGAATGAGTACTATGTAGAGCTCTATACTACCATCGTAAGTTGCGAAGTCT
+
=@9905;::<::454944499:955.55;5979///6:7:98:>87166)//68833333$3497889888766.///:999'/0/)///&/67178:::;<<=6;5;;13336888:<A@@@CDC@@@997;;;D>BABBBCCC@HAICC@CCGCDDCC@BBBBCC@AA>ABBACABAC;@??9?@@@@2AC?BBBBAB???<??BBBC?C?BBCCD?BBCBBBB@C@CDD>DBB@BDBCCBAA888BA@>??9900>00/99582----(--0627952228
@ATNG8:02027:07449
GATGGTAGTGTGTCTCTGAGAGTAGTACTCATTCGTTTCGGAAGAGACAGGTACGTTAATAGTTAATAGCGTACTTCTTTTTCTTGCTTTCGTGGTATTCTTGCTAGTTACACTAGCCATCCTTACTGCGCTTCGATTGTGTGCGTACTGCTGCAATATTGTTAACGTGAGTCTTGTAAAACCTTCTTTTTACGTTTACTCTCGTGTTAAAAATCTGAATTCTTCTAGAGTTCCTGATCTTCTGGTATGACTAGTGTACTACTACCATCGTAATTGCGAAGTCT
+
BB@@=@@A?<555=;9;<;666;;;>;;////)/:::28:7:7:<===>?8;;;55.69;;;><?<<;;9900/<8<:=<<+//)59990559<9>=B?>C@CDDCCE?CCCCCCCB>A;;7;@FBCBBBCC=@@;;6;CCCCCBCD;;;BBAAB?@A@?CC@C@BCB@A@;;;?A@@@>3>4;5;@BBB0BBBAA;A@@AAA;;9929999'9==9949;@B;@@A@@CD?B?BBB@A@@BBDABCABBBBBCCCCBBB@@@BB@CCBBBB?B>@@BB?BBBB
@ATNG8:02029:07478
GATGGTAGTATCTGCACACTCTGTCCAGAAGATCAGGAACTCTAGAAGAATTCAGATTTTTAACACGAGAGTAAACGTAAAAAGAAGGTTTCAAGACTCACGTTAACAATATTGCAGCAGTACGCACACAATCGAAGCGCAGTAAGGATGGCTAGTGTAACTAGCAAGAATACCACGAAAGCAAGAAAAAGAAGTACGCTATTAACTATTAACGTACCTGTCTCTTCCGAAACGAATGAGTACGTGTGACGTACGTGAGCTACCATCGTAATTGCGAAGTCT
+
@::<9>>=BBBAA<;;;<<B@;;;949:;4;BAB@C?B?BBA>>9969@?@@AA????=?,?<?@BBA?>=377*8;44444$4<7<.55)5;49>BABBBBB7;7<@>B@A5:;A@@@D>CBCCBCCBA=@A@@<@BAAABAA?C;;<B?BB;;<BCC?@@@CBB>BA>???;B<999+9=>8?>@A@/@A>@@@BBC>>><?6<<=>9==;;ACF@BBBBBBB?C???@9@??9?CAABB>?>BDCCCBBBBAB@===@=B<@==>BB?B?BBBB?BB88
@ATNG8:02036:07456
GATGGTAGCACGAGTCACTCATATCCAGAAGATCAGGAACTCTAGAAGAATTCAGATTTTTAACACGAGAGTAAACGTAAAAAGAAGGTTTTACAAGACTCATGTTAACAATATTGCAGCAGTACGCACACAATCGAAGCGCAGTAAGGATGGCTAGTGTAACTAGCAAGAATACCACGAAAGCAAGAAAAAGAAGTACGCTATTAACTATTAACGTACCTGTCTCTTCCGAAACGAATGAGTACGTGTGCGACGTGTCTCCTACCATCGTAATTGCGAAGTCT
+
BBBB@BDCBCBC=DCDDDDCBBBBD?BBD?CCCC@@>A@CCCCCBB@BD@C@AA@@@@@@0@@CCBCCCCB???9<??@@A@0@B>?4;;;-:CDAFCDCBBBCC@C@CC@CDD?BBBBBBCCCFCCCCCBB@BCCC?A@@@BCBB?C@CBB?BBBDDDBB?BBBBBC@BB@BBB<??DDB>AA@<99988(8@=B>??CB@@@<A<??>>;>:=@BBB@BC???@@=?=?CG@FCC??@@BBBCBEBABACCCB???CBB=@@@<==>ABC?C?CBBB?BCBA
@ATNG8:02038:07448
GATGGTAGTATCTGCACACTCTGTCCAGAAGATCAGGAACTCTAGAAGAATTCAGATTTTTAATCACGAGAGTAAACGTAAAAAGAAGGTTTTACAAAACTCACGTTAACAATATTGCAGCAGTACGCACACAATCGAAGCGCAGTAAGGATGGCTAGTGTAACTAGCAAGAATACCACTAAGCAAGAAAAAGAAGTACGACTATTTAACTATTAACGTACCTGTCTACTTCCGAAACGAATGAGTACACATCGTCGTGTCGTGCTACCATCGTAATTGCGAAGTCT
+
;;;A?ABBBAAA;5666;;CCGCBAACBC?AAECCC@C900A00/<7::6:65////000)0+0/89/34999:=*3344444$4:7=;@@@+;5555&55/::/-(-(-7(-/<8<//5;?995?@>?;?@?@??@A699>=@@@@=@;?@?8<@@@ABCC@BAA;:;=@G<@90)/<//)/895/3333$37139/;///:///(7899//)/(/666849;;/0///384555.655.444<445<555>==555<<>>?ABBBA?BA;;;A<@;?B;<9;BAB
@ATNG8:02040:07462
GATGGTAGCGAGCGAGTGTGTATACCAGAAGATCAGGAACTCTAGAAGAATTCAGATTTTTAACACGAGAGTAAACGTAAAAAGAAGGTTTTACAAGACTCACGTTAACAATATTGCAGCAGTACGCACACAATCGAAGCGCAGTAAGGATGGCTAGTGTAACTAGCAAGAATACCACGAAAGCAAGAAAAAGAAGTACGCTATTAACTATTAACGTACCTGTCTCTTCCGAAACGAATGAGTACGAGAGTCAGAGCAGAGCTACCATCGTAATTGCGAAGTCT
+
999><<<AB@@65655>:;:<=;?;7;==9==:;77)/)//998;;796)0+00//////$5.5;<>CCC>BBB9AB;;;;;$;?<C4999&9@<9>ABAAABBC=@?@E@CBC@DFBBCAACCBAAA@@AB?BCBB@CGECCCCD?B@CHEAGCCCDCCC@FDCBBC?BC@CCCADBB@A6=9929?AAB3BC?BBBBABBCC<>;<>?@8?;?BBBBACD@A@@@=@?BBB=BBB?BCCCCCBCBBBBCBBBBBB@@>>999A=?@AAAC?C@CBCB?CC;;
@ATNG8:02040:07476
GATGGTAGTGCGTGAGAGAGAGACCCAGAAGATCAGGAACTCTAGAAGAATTCAGATTTTTAACACGAGAGTAAACGTAAAAAGAAGGTTTTACAAGACTCACGTTAACAATATTGCAGCAGTACGCACACAATCGAAGCGCAGTAAGGATGGCTAGTGTAACTAGCAAGAATACCACGAAAGCAAGAAAAAGAAGTACGCTATTAACTATTAACGTACCTGTCTCTTCCGAAACGAATGAGTACTACTCTCAGAGACACACTACCATCGTAATTGCGAAGTCT
+
5<<@>BACBBBC;@?@=><=@AA@<6>C?ABB<<65.57;9:;??A?BC@A?AA??9;;<+<8C==@??CBB=>5<BB@>>>+<>5:.955&5@@@DCBCCDCBCAB@BB?BBB=@@CDCCCCCCCCCCCCC?BBEH@FBBBCCCE?B?B;;:<CGGDDDD@AAABCCADD?BBB:==::9,9>><@BCCC2BB@BBAABCBBB?>:==@B>F<@;A@@;@@@@???;@;?@D=BBC?>>=BB@@AB?@?ADCB:99?@A@AABD<@@@=>958,00>>:>A??
@ATNG8:01992:07492
GATGGTAGTACATGATAGACGACACCAGAAGATCAGGAACTCTAGAAGAATTCAGATTTTTAACACGAGAGTAAACGTAAAAAGTAGGTTTTACAAGACTCACGTTAACAATATTGCAGCAGTACGCACACAATCGAAGCGCAGTAAGGATGGCTAGTGTAACTAGCAAGAATACCACGAAAGCAAGAAAAAGAAGTACGCTATTAACTATTAACGTACCTGTCTCTTCCGAAACGAATGAGTACGTGTGCGACGTGTCTCCTACCATCGTAATTGCGAAGTCT
+
/777698::::<;;;>>><669:<<8<<<75956556<6;;;=<>>:00+0*/99<<>>>+;7;=>>?>>=@DD=@944444$4:<=7<<<0<;;69////////)58<<7<<<5;;=<<@>BBBCBBBB@A=ABBB@A@@?B@@@<@>BBA>CA;99=::5;@AAAA?DD?BAB=??BBD>B??898878$8738733::888487888=>A;>89:929???=;:573777.7//)-55-//7788433=;888::987173/(/////7466<<;:6:443
@ATNG8:02010:07506
GATGGTAGCGAGCGAGTGTGTATACCAGAAGATCAGGAACTCTAGAAGAATTCAGATTTTTAACACGAGAGTAAACGTAAAAAGAAGGTTTTACAAGACTCACGTTAACAATATTGCAGCAGTACGCACACAATCGAAGCGCAGTAAGGATGGCTAGTGTAACTAGCAAGAATACCACGAAAGCAAGAAAAAGAAGTACGCTATTAACTATTAACGTACCTGTCTCTTCCGAAACGAATGAGTACGTGTGCGACGTGTCTCCTACCATCGTAATTGCGAAGTCT
+
5B<B?CCCDBBBABDCCCCCCCCCCAIBB?BCDBBC>@<@BBAAAC?BB<?;@=995===+B9BCCICCCCDDC<B?;::::*;C>B9@@@9ACF@@AABABBCCAD@CCACBB@BBCBBBCBBBBAABB@A=ACBB?BCCCCCBC@B@CCCACEECCCCC@BCCCCC@BB?CBB?BBBBB>B@@<99998(:?;=?@BBBBCB?B>AAAD?A>BBBBB@BCCBBDB@C@CBG>AAC?BBBABABBB???BEBCABABAAA?BBB?BCBCBB?B>AACC@C@A@
@ATNG8:02012:07534
GATGGTAGCACGAGTCACTCATATCCAGAAGATCAGGAACTCTAGAAGAATTCAGATTTTTAACACGAGAGTAAACGTAAAAAGAAGGTTTTACAAGACTCACGTTAACAATATTGCAGCAGTACGCACACAATCGAAGCGCAGTAAGGATGGCTAGTGTAACTAGCAAGAATACCACGAAAGCAAGAAAAAGAAGTACGCTATTAACTATTAACGTACCTGTCTCTTCCGAAACGAATGAGTACAGAGAGTACGATATGTCTACCATCGTAATTGCGAAGTCT
+
CBDB@CB==@@A<=?=A<=CCB=>@<?BB?ABAA;;4:;>=A00/<6::6:6595::=@@0?:@@?A??@;=?=9>?;9::9$4<7<2555&5<<7=>6;6>;<@=@<??;??@;@?@@@@AABBBFBBBBD?CB;;8;@@?BCBB?B@CBC@ACCA@@??<?BB@@A>??;?CA6?;333(3775;@@@@/:95:?>CC;;;A5;59::9-6/5:>>?>@@@CB@B>B<>?B;<<>9>>?A@ABBBCBCBB???B???A@@===:=<;;9;7=-//;<7::/8
@ATNG8:02016:07519
GATGGTAGCATCATGCATATCTCACCAGAAGATCAGGAACTCTAGAAGAATTCAGATTTTAACACGAGAGTAAACGTAAAAGAAGGTTTTACAAGACTCACGTTAACAATATTGCAGCAGTACGCACACAATCGAAGCGCAGTAAGGATGGCTAGTGTAACTAGCAAGAATACCACGAAAGCAAGAAAAAGAAGTACGCTATTAACTATTAACGTACCTGTCTCTTCCGAAACGAATGAGTACAGAGAGTACGATATGTCTACCATCGTAATTGCGAAGTCT
+
;;9@7=AC;;:@@;@=BBCCCCECC@BCB=B;:;:9.45::@AAAB@CC?B>A@=9777*3489=BBBA@783(7<9944&4:7;.949&5>><<=A@;A<@B?B@CEACCCACCBBBBDBBBBCCBCCCAEEBC@BCC@@@AA?B?@@B@CCCCBB=B?BCBCCA?AB@DCC@B?><>:>AA?@AA@@.??;?BBCFCCBB?B987@A;>:;;@;;5;?>??@@>B>???8>00-009>=?@A@@BBAAABBBBBBBBAABB@B>>>AC=C588??=>=>>
@ATNG8:02017:07497
GATGGTAGGCACTGCGCACACATCCCAGAAGATCAGGAACTCTAGAAGAATTCAGATTTTTAACACGAGAGTAAACGTAAAAAGAAGGTTTTACAAGACTCACGTTAACAATATTGCAGCAGTACGCACACAATCGAAGCGCAGTAAGGATGGCTAGTGTAACTAGCAAGAATACCACGAAAGCAAGAAAAAGAAGTACGCTATTAACTATTAACGTACCTGTCTCTTCCGAAACGAATGAGTACGTGTGACGTACGTGAGCTACCATCGTAATTGCGAAGTCT
+
?A5;26<>9=B=>C>@=BBBCCCCD>CCC?BBBCCF:=:;CCAA@C=@@=@=?C;;9:;;);=BBBCCCCCBCB9@@;;:::$9<<<2555&5AA9>>=C=B==B?B@BA>B@@=@CAABFCCCBBDCBCDC@CAAA?CCCEECBA?B@C@@?@ABBCDDD?BBBBCB@BA>ABA=BA=;=373347;;<<,<<:>ABBBA@AA1816;==3;5;?;::@BBAAABB@B>BBD>B?@=??BCCAAAC@??CDDCC??@BBBBBBC?B:::BB@C=CCAA>AC??
@ATNG8:02035:07533
GATGGTAGCTCGCTGATGATATCTCCAGAAGATCAGGAACTCTAGAAGAATTCAGATTTTTAACACGAGAGTAAACGTAAAAAGAAGTTTTTACAAGACTCACGTTAACAATATTGCAGCAGTACGCACACAATCGAAGAGCAGTAAGGATGGCTAGTGTAACTAGCAAGAATACCACGAAAGCAAGAAAAAGAAGTACGCTATTAACTATTAACGTACCTGTCTCTTCCGAAACGAATGAGTACTACTCTCAGAGACACACTACCATCGTAATTGCGAAGTCT
+
BA@@>ABCBB=B@;96AAACEBCCHEECCAGCCA@A@B?ACC<<:B@BB@C@BBBAACDD3B@BCABAA@@??>5=@;;;;;*;B@;;;;;*;CDBFECCCCDDD@D=AA=BCD@CCAABCCCCCBCBCCCC?CCCD?B@@@BB@?<A?BCC@CCCCDDBA?ACCCCB?BB????@BBBBC;?9:399999(9@?DBBABBCBB>A>ABAA6:5:<A@A?BCAAAAA>A@DDC=DDC@CCBCBBBBABACCBBB>>@BBCBAACC?A>>=BD@C?BBAA=AB??
@ATNG8:02040:07505
GATGGTAGTGTCAGTGCGCGTCGTCCAGAAGATCCAGTAACTCATAGAAGAATTCAGATTTTTAACACGAGAGTAAACGTAAAAGAAGGTTTTACAAGACTCACGTTAACAATATTGCAGCAGTACGCACACAATCGAAGCGCAGTAAGGATGGCTAGTGTAACTAGCAAGAATACCACGAAAGCAAGAAAAAGAAGTACGCTATTAACTATTAACGTACCTGTCTCTTCCGAAACGAATGAGTACACATCGTCGTGTCGTGCTACCATCGTAATTGCGAAGTCT
+
>@:@7=<A;955554;;9<<=666<7;;;49955.555/)/7///7775/4.4.38;?>@@@+646;;;>====A>2:?:;;;.9B<@2::;-;@@>ABBBBBCCC?C>BB>AAB?BBBBDDDDA@@BBDCCB?BBBB=AABBBBBA=A?B>><>BBBAAAB?BBBCCC?AA>@AA?BBBBC>BBA;76666(6=9@???BAAAA7;7;@@A:=:=BC@@=@A@@@DD@C?AAC=DDC@@A@DCCCCAAAAABCCCBAAA9:9AAA?A???BB@B?BBCB?BAAA
@ATNG8:02040:07508
GATGTAGTATAGAGCTCTACATATACTCATTCGTTTCGGAAGAGACAGGTACGTTAATAGTTAATAGCGTACTTCTTTTTCTTGCTTTCGTGGTATTCTTGCTAGTTACACTAGCCATCCTTACTGCGCTTCGATTGTGTGCGTACTGCTGCAATATTGTTAACGTGAGTCTTGTAAAACCTTCTTTTTACGTTTACTCTCGTGTTAAAAATCTGAATTCTTCTAGAGTTCCTGATCTTCTGGTGAGATATGCATGATGCTACCATCGTAATTGCTAAGTCT
+
BC?;;5<:>@A;CECDCEECCBBBCBBC;<9<CDC>CC@C@BBCDDCC@BBB@@=@=@@A@@C@CEECDCA@@:98878$9:7?CCC=ABEC@DAA>BC?BBBBCB@BBBBBA@@>?>>?B>AB@BB??@=B@??=??A:::;>>>@ABBBBB===>;??6;5;>A??<==@9///::2:7=7=@@@@,?>777.769///;:9>=CDCC.@@==85;7:=5>><>@@@<@<@;;;@A;<<<<===>>?@@;;;;;;?>>;;;:>888=>;?<?@@@;>>BA
@ATNG8:01992:07553
GATGGTAGTATCTGCACACTCTGTCCAGAAGATCAGGAACTCTAGAAGAATTCAAGATTTTTAACACGAGAGTAAACGTAAAAAGAAGGTTTTACAAGACTCACGTTAACAATATTGCAGCAGTACGCTCACAATCGAAGCGCAGTAAGGATGGCTAGTGTAACTAGCAAGATACCACGAAAGCAGAAAAAGAAGTACGCTATTAACTATTAACGTACCTGTCTCTTCCGAAACGAATGAGTACACATCGTCGTGTCGTGCTACATCGTAATTGCGAAGTCT
+
;;8:6:77///////;>;;;;;;>>9>=A:>666=<8<:B==6659376(-(--(-55555$-(/889;;99333(7<@>?>>'99:?;=?@7===*0///:;;//)-0--(-8;*//:/55===<<999>:;400<>+//;///<<052554.5696<>>C@A?@=00,00/883///99(////////$/:3::444><<<8;38555.7.524::0458888828-37>6933-3333899;;::433::4//8:///777<===?=>=1433<6::88
@ATNG8:01995:07545
GATGTAGCACGACACGACGATGTGTACTCATTCGTTTCGGAAGAGACAGGTACGTTAATAGTTAATAGCGTACTTCTTTTTCTTGCTTTCGTGGTATTCTTGCTAGTTACACTAGCCATCCTTACTGCGCTTCGATTGTGTGCGTACTGCTGCAATATTGTTAACGTGAGTCTTGTAAACCTTCTTTTTACGTTTACTCTCGTGTTAAAAATCTGAATTCTTCTAGAGTTCCTGATCTTCTGGAGATATCATCTGCGAGCTACCATCGTAATTGCGAAGTCT
+
8;596><==>666<<?>;966;@ACBBBCCC?C@A?:?@;B>BBBCCCL@BCBBC<@<@AAB=@=ABCCCDB@?<78999)9<8=@@@9AAAB?BCB@CC>AABBAA?BBBBBB=<:>??<@>BCA@?@@@9??<<4;;<<>A@@??>>>C>>=:>>><@@<@<:;;::;>;;4:888*818488888(8>99:1:9::>>BABA9====+=;;;A=B=BB:>>??AAA=A=@@@@AC<@=>:=A??>=>??A;;;;<<BAAA;>677<>;?:==@B=AAA=
@ATNG8:02003:07553
GATGGTAGCAGACGTGACAGAGCGCCAGAAGATCAGGAACTCTAGAAGAATTCAGATTTTTAACACGAGAGTAAACGTAAAAGAAGGTTTACAAGACTCACGTTAACAATATTGCAGCAGTACGCACACAATCGAAGCGCAGTAAGGATGGCTAGTGTAACTAGCAAGAATACCACGAAAGCAAGAAAAAGAAGTACGCTATTAACTATTAACGTACCTGTCTCTTCCGAAACGAATGAGTACTATGTAGAGCTCTATACTACCATCGTAATTGCGAAGTCT
+
<::;:=<>CC@A?B666;@>BCCCD@BBA@CCC@@=2:5444455>:;:6;?<?=77999):=ABBBBBBA@A@8>@4:99*5?<@2::.:?A9?A?AABB@A;A?;<5;<;5;@AABEHFCCCBBAAAB?BBCC?CBCBBCAA>B@BBA?ACCCCCCC?CEFD?><?C?BBB?BACCE>>==>@@@AB2CC?BCBCCCA;;5;8<<<<4;5;=AAA@BB:::??<??BBB=BBB????B@999BBBCBB@B?;;;;;=<???;?>>>:;5;199@@9>>B@
@ATNG8:02041:07570
GATGGTAGGCGAGAGGTGAGACGCAGTACTCATTCGTTTCGGAAGAGACAGGTACGTTAATAGTTAATAGCGTACTTCTTTTTCTTGCTTTCGTGGTATTCTTGCTAGTTACACTAGCCATCCTTACTGCGCTTCGATTGTGTGCGTACTGCTGCAATATTGTTAACGTGAGTCTTGTAAAACCTTCTTTTTACGTTTACTCTTCGTGTTTAAAAATCTGAATTCTTCTAGAGTTCCTGATCTTCTGGTGTCGTCTATCATGTACTACCATGTAATTGCACGT
+
558>6<;>:>>00//)/7///::;666:99955.5;==7?@:?:=BBCEBB@CBBBC>B?BBCC@C=?@BA8954;68>???)=86<BBC>A@;;-00:66;;>7339=6;<;;?:@@>787<?<9?@5627=5A:<=9785=A;2559=;82...(...033.3279977776:27/...&.(.(.5555(75588.52255.555578/899;+6///>5;5>A;@@>><771717::=@@<@BB:;;;>>;;;@@>>>?@@@AAA=AB=::6:)-,,,,,
@ATNG8:02042:07087
GATTAGCGCACACATAGATACAGTACTCATTCGTTTCGGAAGAGACAGGTACGTTAATAGTTAAATAGCGTACTTCTTTTTCTTGTCTTTCGTGGTATTCTTGCTAGTTACACTAGCCATCCTTACTGCGCTTCGATTGTGTGCGTACTGCTGCAATATTGTTAACGTGAGTCTTGTAAAACCTTCTTTTTACGTTTACTCTCGTGTTAAAAATCTGAATTCTTCTAGAGTTCCTGATCTTCTGGAGATACACATGATACTCTACCATCGTAATTGCGAAGTCT
+
BBC@BDBCBBBBCCBBBCBDC@B@@@@A;;29>>:3;D<@<;96==BB?BB@@=8=999?@5;;)994<;;;=>74////$00+//0>>8:7;<9<;=9>C>??AB?B?BCCCDDBB?BCC=@>ACBBAA@B?BBCC@CCCCCCCBBCCCCBBBC?BCC@CB@C?BB@::;BAA>AAAAA9A?A?ABBBB0@@BBB=CBBBBCCBCC@CEDD3CCCBCACADC@BCCBBBC?B@BBBBCC>A@C@BBBCCCDDDBABCCBBBACB@CAAA@@=A8::CC?CCCB
@ATNG8:02060:07050
GATGGTAGCAGACGTGACAGAGCGCCAGAAGATCAGGAACTCTAGAAGAATTCAGATTTTTAACACGAGAGTAAACGTAAAAAGAAGGTTTTACAAGACTCACGTTAACAATATTGCAGCAGTACGCACACAATCGAAGCGCAGTAAGGATGGCTAGCGTAACTAGCAAGAATACCACGAAAGCAAGAAAAAAGAAGTACGCTATTAACTATTAACGTACCTGTCTCTTCCGAAACGAATGAGTACGATGAGATCTCGTGTGCTACCATCGTAATTGCGAAGTCT
+
449<3:;==>=B966<<<<>9;66B9??;>AA<000)/*/66/3330387;387333333$3,33333<888;;2////999(99)5.5<<+7772///9:<;<;;?;<;7;::2:@??BBDABACCCBBAA7;;:?9<=???A?@>C@BBC@CD999AAB?BCBBBC?A?;7777><>@C;777/767777$764675:88875254559=+7/65:;929>999889>6:==5<4414::;BBB==>=>///55799:777///075388;49.88;659///
@ATNG8:02061:07059
GATGGTAGCAGACGTGACAGAGCGCCAGAAGATCAGGAACTCTAGAAGAATTCAGATTTTTAACACGAGAGTAAACGTAAAAAGAAGGTTTTACAAGACTCACGTTAACAATATTGCAGCAGTACGCACACAATCGAAGCGCAGTAAGGATGGCTAGTGTAACTAGCAAGAATACCACGAAAGCAAGAAAAAAGAAGTACGCTATTAACTATTAACGTACCTGTCTCTTCCGAAACGAATGAGTACGATGAGAGAGCTCTCTCTACCATCGTAATTGCGAAGTCT
+
@@:>7;@BBBCBBB??;;CCCFCDD@BBB>BBB@@A7;6;@@???B?BC?C@BB?>?CCC3C?BBBBBBBBBBE>AABCFDD5AB;A5;;;.;AC@<;;BBBCCC@B@CC?CBB?BBBABCCCDCCBCCBBB@BBBB?BBBABBBB?B@CBB?BCBDCCBA>BBBCAB>??;?A?6<;;;=7;==9:<==<<&<;89868BBDBB:>:<;??2;5;=A??=?BAA@CC999:BD=ABA>ABBKCCCBBBB>>>@@>>=<<<9:8>A=A>>>??<@=CBBB@D:9:
@ATNG8:02072:07071
GATGGTAGATATATGCACGCTCTACCAGAAGATCAGGAACTCTAGAAGAATTCAGATTTTTAACATCGAGAGTAAACGTAAAAAGAAGGTTTTACAAGACTCACGTTAACAATATTGCAGCAGTACGCACACAATCGAAGCGCAGTAAGGATGGCTAGTGTAACTAGCAAGAATACCACGAAAGCAAGAAAAAGAAGTACGCTATTAACTATTAACGTACCTGTCTCTTCCGAAACGAATGAGTACTGTATCTATGTGTGCGCTACCATCGTAATTGCGAAGTCT
+
BBBB@BACCBBBCAAACAAACIECC@CAA?ACBA@@=@>ADC@@?C???<??:90;;@@@,@:@0//>:/339992887;;;;)//(/(///&//339;66677..(..33.335.5557<>>>>CBFI@@?C@DCCC<A@BBBB>><@?BBB?BBCBBBBC?CCABBB>BB>>>>9<>??>8@??<>@DED/@@<A877A@A@A:?;??@@:>:=ABBB@BBBAABB?B?BGC>C??=?ABBBBBBBBBBBBAA@DB>>>>=<<=<@@@@>>;>:BBCC@C:::
@ATNG8:02084:07052
GATGGTAGCTCGCTGATGATATCTCCAGAAGATCAGGAACTCTAGAAGAATTCAGATTTTTAACACTAGAGTAAACGTAAAAAGAAGGTTTTACAAGACTCACGTTAACAATATTGCAGCAGTACGCACACAATCGAAGCGCAGTAAGGATGGCTAGTGTAACTAGCAAGAATACCACGAAAGCAAGAAAAAGAAGTACGCTATTAACTATTAACGTACCTGTCTCTTCCGAAACGAATGAGTACATAGATATACGTATAGCTACCATCGTAATTGCGTAGTCT
+
@ABB@CCCBCEEBBBBCDBBCABBE@CCCACCBAAA?A>BBCAAAC?CC?D?@?@>?>>>1>?BBBACCAAACC<BA;;;;;*;;4;=BAA7AAB=ABBBCCDCB@BACC?CBC?BBAACBCCCBBBBBCCC?CCDD=A@@@BBBB>B@CBA?BCCCCBCA?AACCCA?BB@BBB=@?CCC<@@>;:8888(8=:>=>>CAA??<?<??@@<>:=<A@?=?A@@ABB@B?BCD>CAA?BBBBBBBBBB@>>>@@@AAAA>???>><>???BA<A;AAAAAA;;;
@ATNG8:02086:07059
GATGGTAGGACGAGCGTCTGAGAGGTACTCATTCGTTTCGGAAGAGACAGGTACGTTAATAGTTAATAGCGTACTTCTTTTTCTTGCTTTCGTGGTATTCTTGCTAGTTACACTAGCCATCCTTACTGCGCTTCGATTGTGTGCGTACTGCTGCAATATTGTTAACGTGAGTCTTGTAAAACCTTCTTTTTACGTTTACTTTCGTGTTAAAAATCTGAATTCTTCTAGAGTTCCTGATCTTCTGGGTGCGCTACAGTCTCTCTACCATCGTAATTGCGAAGTCT
+
;;;;9=<C@CB===A=AB696A<C?CCBBAAA?CAAA<AB>B@CGDJCCA?ACAAA@B@BCBA=C?BAAC@AA@@<@BCBC5CE>AACE=B@ABDFAA=@@6;;@A;;7:BBABCBC?A;:6:;@@AABCCH@CBBBACCCBBCCCCCA@@CB@@=A?>9@@=@>ACDDCAAAF?A9::;-;;A=?AAA@,ACBBB=BAAB;BBBBB?CCBC2BBCCC@C@CD?BBBA@??@B?BCACBB?BBBB=BCBBBBAAA<<;AAAAABB?A;;;;C=A5;;??;;==0
@ATNG8:02088:07088
GATGGTAGCGCATATCAGCGCAGCCCAGAAGATCAGGAACTCTAGAAGAATTCAGATTTTTAACACGAGAGTAAACGTAAAAAGAAGGTTTTACAAGACTCACGTTAACAATATTGCAGCAGTACGCACACAATCGAAGCGCAGTAAGGATGGCTAGTGTAACTAGCAAGAATACCACGAAAGCAAGAAAAAGAAGTACGCTATTAACTATTAACGTACCTGTCTCTTCCGAAACGAATGAGTACCTCTCAGACGCTCGTCCTACCATCGTAATTGCGAAGTCT
+
994:7<:5::@BBBBDC;;;CC;;;9;CC@CCBB@@6;7;AA@BCC@BB>B>???@@@@@0A?CFCECCCCCCC>CCBBBBB5BA@D;AAA9ACC@CCCCBBBAA?A@BB?BBF>AABBCBBBBBBBBCCCCACCBB?CCCC@??D?C>C@@<@BBCCDCC?AAAAAA?BC?>>>=AABBB<BA@>@@AAB3AB?B@>>BBB@@==:<<AA:>:<@D@@?@CBBCCC?B?BCC>BBC?BBBBBCC?AAABBBBABBBCB@@<@??<@???DD?D=@ABB?BAAA
@ATNG8:02045:07094
GATGGTAGCACGACACGACGATGTGTACTCATTCGTTTCGGAAGAGACAGGTACGTTAATAGTTAATAGCGTACTTCTTTTTCTTGCTTTCGTGGTATTCTTGCTAGTTACACTAGCCATCCTTACTGCGCTTCGATTGTGTGCGTACTGCTGCAATATTGTTAACGTGAGTCTTGTAAAACCTTCTTTTTACGTTTACTCTCGTGTTAAAAATCTGAATTCTTCTAGAGTTCCTGATCTTCTGGACAGAGTGTGCAGATACTACCATCGTAATTGCGAAGTCT
+
AA<B;CBBCC@@;B@@@@B;996:DBDBBCBC@DBCC>CC@C@BBCD@@A@BBBBD@C?BBCB?B>AAAABBB=<899979'3=8@999.99:9=BAA?@@4::==>?;>?ACA?>?;?>>:>;@B@778@@<@ACB8;:??>>>>>>AAA@@@B<>>?=AC=A==>=@@@@BD<===BB6B;><>AAAA/AB@??1:76788=<>?<=@@@,;///<595@A<@>>>;;;<B=BABA@@7;;=:>>;;;AADB@@@@>>>>AAD:>996666:,//999@99=
@ATNG8:02056:07127
GATGGTAGCGAGCGAGTGTGTATACCAGAAGATCAGGAACTCTAGAAGAATTCAGATTTTTTAAACACGAGAGTAAACGTAAAAAGAAGGTTTTACAAGACTCACGTTAACAATATTGCAGCAGTACGCACACAATCGAAGCGCAGTAAGGATGGCTAGTGTAACTAGCAAGAATACCACGAAAAGCAAGAAAAAAGAAGTACGCTATTAACTATTAACGTACCTGTCTCTTCCGAAACGAATGAGTACGAGAGTCAGAGCAGAGCTACCATCGTAATTGCGAAGTCT
+
/:77;9<>>>===:::565<=>666<>==8<:4444.4.5:99=<<84/*/4/////////#55)5<;;>;;;;;?;?BBCCCC1AA>B>BDD7;9A=996@999::5:8=C=@BB?BBBCCBBBDCCCCCCCH@BBA@<@ABABCBB?C?CBB>BCCCGCBB@CCCCA@=::69??6<;8999*9<>9@ABBBB)BC@B>=>CCBBB<;79<@@8><>>BBE@DDABBDC=@=@@>6@@?;?AACBB???@@999???BBBB@??BAA@BA=>??<?=BBBB?CBB<
@ATNG8:02066:07126
GATGGTAGGACGAGCGTCTGAGAGGTACTCATTCGTTTCGGAAGAGACAGGTACGTTAATAGTTAATAGCGTACTTCTTTTTCTTGCTTTCGTGGTATTCTTGCTAGTTACACTAGCCATCCTTACTGCGCTTCGATTGTGTGCGTACTGCTGCAATATTGTTAACGTGAGTCTTGTAAAACCTTCTTTTTACGTTTACTCTCGTGTTAAAAATCTGAATTCTTCTAGAGTTCCTGATCTTCTGGGCTGCGCTGATATGCGCTACCATCGTAATTGCGAAGTCT
+
BACE@CBE@BB@@@>BBBBCDAA@>BBA@AAB@BBCC>CD@C?BCDDDBB?BDD999;@DCCC@B@BCCCBBBCB?BCDDD5BB>CACC?CDCC@CCC=@@4;:;ABCBCCFDBBBB?CCC@C@CBBAA??@@BBBD?CBBBCBBBBBBBCCCCD>A@@?BC@C@BBCBBBCCC?CCCCC:B>B>BBBBB2BBCCC?BCCBBEFFCC@CCCC5CBABB7;7;A?BBCCCCC?C@ABBCCC>A@CD>CA:;;BBBCCCBCCCCCCC@DA@@DDAE>BBCC>BAA@
@ATNG8:02068:07119
GATGGTAGCTCACGTACGTCACACGTACTCATTCGTTTCGGAAGAGACAGGTACGTTAATAGTTAATAGCGTACTTCTTTTTCTTGCTTTCGTGGTATTCTTGCTAGTTACACTAGCCATCCTTACTGCGCTTCGATTGTGTGCTTACTGCTGCAATATTGTTAACGTGAGTCTTGTAAAACCTTCTTTTTACGTTTACTCTCGTGTTAAAAATCTGAATTCTTCTAGAGTTCCTGATCTTCTGGTATGACTAGTGTACTACTACCATCGTAATTGCGAAGTCT
+
@@BD?CBCC@@A@A@B969@ABA@@@CBBCAA?ACCC>BB@BACBBBBCB@BCBBB?B>AAA@>A@CBBBCCB==<=BBBB3BC<?7882:AAB@EBB?BC;>>BBBB@?@@BB???<?A@=A:==@?==>>=AAAA<>>>>>@@<???@@@B>>:;;;<?>;>=AA>>>@@?>8=====/=9>:?@A@@/=>777.------96-/*-999(3-//;492//)//.7779:>:>>888>287?4;<><=<@??>>>>==AABBB;@;66=>59-//<<7<<B>
@ATNG8:02083:07097
GATGGTAGCACGACACGACGATGTGTACTCATTCGTTTCGGAAGAGACAGGTACGTTAATAGTTAATAGCGTACTTCTTTTTCTTGCTTTCGTGGTATTCTTGCTAGTTACACTAGCCATCCTTACTGCGCTTCGATTGTGTGCGTACTGCTGCAATATTGTTAACGTGAGTCTTGTAAAACCTTCTTTTTACGTTTACTCTCGTGTTAAAAATCTTGAATTCTTCTAGAGTTCTGATCTTCTGGTAGAGCGTGCATATATCTACCATCGTAATTGCGAAGTCT
+
::6>8B@94549999==@66665;<==<<<99.559<8<=<G9===666=8=><<<9@<@:88.3-37338887;68;;;;+;@8;733(333345348=?>>7933>6?;;;<366.25838499887779.259738=:::=585;8577977/55727:5:6;===555;:155333)305(/////'-3368.6/..5568=@:;===,8//-/>7<6;;5;==777:*//76=;;5:>><A=<;;@AAA???@????>==7=9666;7=---7707--/
@ATNG8:02055:07168
GATGGTAGGCGACATACATACGCGCCAGAAGATCAGGAACTCTAGAAGAATTCAGATTTTTAACACGAGAGTAAACGTAAAAAGAAGGTTTTACAAGACTCACGTTAACAATATTGCAGCAGTACGCACACAATCGAAGCGCAGTAAGGATGGCTAGTGTAACTAGCAAGTATACCACGAAAGCAAGAAAAAGAAGTACGCTATTAACTATTAACGTACCTGTCTCTTCCGAAACGAATGAGTGCCTCTCAGACGCTCGTCCTACCATCGTAATTGCGAAGTCT
+
CC;9::>C@DAAACCCJCHFA@@BB?BCHACCCCBB>B?BBDCBCA?AA?C@BBC@@@@@0@?CCCEDCCCCCC>BCCDCCC5BB?B@GGG4DCD@CBBCBBB<<6:=??<@BB<AACBCBBBCDDCDCDDD@DDDC?BBBBCBCC@DAEBB@BCCCCBBA>ADCBAA>ADCCCC:::BBB;AAA?BBFCC3FD@B:::CDC;;7;=@?@E<><>@CCC>BBBBCCCAE?BBB=CCC@BCCCBBB=AABBBBCBBBBCBBB?A@@<@=>>BB?B?BBBB?BBBB
@ATNG8:02074:07169
GATGGTAGAGAGAGCTCTCTCATCGTACTCATTCGTTTCGGAAGAGACAGGTACGTTAATAGTTAATAGCGTACTTCTTTTTTCTTGCTTTCGTGGTATTCTTCTAGTTACACTAGCCATCCTTACTGCGCTTCGATTGTGTGCGTACTGCTGCAATATTGTTAACGTGAGTCTTGTAAAACCTTTCTTTTTACGTTTCTCTCGTGTTAATAAATCTGATTCTTACTATGAAGTTCCTGATCTTCTGGTATACACACTCGCTCGCTACCATCGTAATTGCGAAGTCT
+
///:4;=4:499555666=<<;;;==<;<;<>:@@@@7?C@B?B@AAA@<60////)/)////)/+/:=;AB@@?;::::9:#374;99:(3999397/)/:5///881678=:722+222+2.2222222238988255555556:88<<5559477::=A=A=>==>@@=:96:::@<)/)//)/7<<<+-/666.-----5557).)..9-3576772672555::;;59905052226626//)/9:8;//.555<>==:;:AB=AA>>AA@D000AA=ABBB
@ATNG8:02056:07239
GATGGTAGTCTGCTCTGACTCTCGTACTCATTCGTTTCGGAAGAGACAGGTACGTTAATAGTTAATAGCGTACTTCTTTTTCTTGCTTTCGTGGTATTCTTGCTAGTTACACTAGCCATCCTTACTGCGCTTCGATTGTGTGCGTACTGCTGCAATATTGTTAACGTGAGTCTTGTAAAACCTTCTTTTTACGTTTACTCTCGTGTTAAAAATCTGAATTCTTCTAGAGTTCCTGATCTTCTGGAGATATCATCAGCGAGCTACCATCGACACTCCAAAGTCT
+
@?BC?BBABBBCBBCCCBBBCECCCDDCCA@=@@@@9@B?C@BEDDBCC@CCCAA?A@CCCC:=;=CCCDCCBC?CDECD5BB@C@@@<@BCC@CBC?BC>BBCBBC@GICCBBBC:;;A?A=ACBB@@@B?BBBB>BBCCB@AABBCBCBBBA?BDD@CC@D?CC@B@CFEJ;;;CCC7C=C=;;;;;*;BBEG?FJDCCCCBAA5;;;;*;@@BC@D@CC@BBBBBCC?A?ABABBB=@?B>BBBA@@ACBBDGCC;;;GBB?CAA@DCCBBBACD=CCCC
@ATNG8:02057:07211
GATGGTAGCGCATATCAGCGCAGCCCAGAAGATCAGGAACTCTAGAAGAATTCAGATTTTTAACACGAGAGTAAACGTAAAAAGAAGGTTTTACAAGACTCGCGTTAACAATATTGCAGCAGTACGCACACAATCGAATCGCAGTAAGGATGGCTAGTGTAACTAGCAAGAATACCACGAAAGCAAGAAAAAGAAGTACGCTATTAACTATTAACGTACCTGTCTCTTCCGAAACGAATGAGTACGATGAGATCTCGTGTGCTACCATCGTAATTGCGAAGTCT
+
AAAB?DCABIBBBBBCDCDBBB;;;0;A?9?@A@A@6:7:ABABCC?AA;?;??>@ADCC1;=;CFGGHCCEDF;B@:9999*;B>B<@@@8ACCBCBBABBCCE@D@AA>ADD@DCCBCABBABBDCCCEB@BCCC?CCCBBB@@=@?CCC@CCDCCCCB?BBCDDD@?@<@CC?AB??>9?C@=ABBBB3BB>BAA@BCCBB<@<@@CC;=:>;CBB?BD:::BB=@?AMG?DCC@AAACCCBBBBBBB@@@@A@BABBBAAA@DA?>AC?C<AAEC@BBBB
@ATNG8:02060:07197
GATGGTAGGTGCACATGAGTGTATCCAGAAGATCAGGAACTCTAGAAGAATTCAGATTTTTAACACGAGAGTAAACGTAAAAAGAAGGTTTTACAAGACTCACGTTAACAATATTGCAGCAGTACGCACACAATCGAAGCGCAGTAAGGATGGCTAGTGTAACTAGCAAGAATACCACGAAAGCAAGAAAAAGAAGTACGCTATTAACTATTAACGTACCTGTCTCTTCCGAAACGAATGAGTACAGAGAGTACGATATGTCTAACATCGTAATTGCGAAGTCT
+
BCBC:B@<8<<AB===?ACBBBBBB?BCC?BB@@@@5:5;AAABA@=@C>B?BCBBBBBB5BGCCCCGGBC;;:0;A;:;:;*;A>A?CCC;BDD?BAAA@@CAA>A???=?BB?BCCCC@@@CCCFDCAAA?CBAB899@@@@AB@C@CBB@BCCBAABB?BCBBAA?CC@BBB789@@>8@>>8>@@@@2@B?B997AAABA7:6;=<=5:7;BCCC@CB@@ACC@C?@@@9@A@=????CBBBCAAABBBBDCBBBBBA@?>BBB<DBB=A6:;;D;?;<;
@ATNG8:02070:07209
GATGGTAGTGTCAGTGCGCGTCGTCCAGAAGATCAGGAACTCTAGAAGAATTCAGATTTTTAACACGAGAGTAAACGTAAAAGAAGGTTTTACAAGACTCACGTTAACAATATTGCAGCAGTACGCACACAATCGAAGCGCAGTAAGGATGGCTAGTGTAACTAGCAAGAATACCACGAAAGCAAGAAAAAGAAGTACGCTATTAACTATTAACGTACCTGTCTCTTCCGAAACGAATGAGTACGAGAGAGCACACGTGTCTACCATCGTAATTGCGAAGTCT
+
@AAB?CCCCBBBBBBBECCCCDFCD@CED?ABAABA>B?BBCABAC@CB@B?AA@@@@@@.@>BBBCDDCCAA@8=?::99-;C>C5;;;.;CA=CCCCCCCCC@C?BA>ABB?CCBBBCCCBBBBCBBBD?CBCC?BABBABAB>B>@?B?BCBCCAAC?CCC>>>?BD?>>>>AABBA=B9929<<<>.:>:?;;;AAA;;8;=?@BA<A<@@C@@>?BBFFCC?A?BDD>BBB?BBBCDCCAA@AC::>BBBBB@@@BA>><>@@>BB@@<BBCC?B999
@ATNG8:02091:07219
GATGTAAGAGAGCTCTCTCATCGTACTCATTCGTTTCGGAAGAGACAGGTACGTTAATAGTTAATAGCGTACTTCTTTTTCTTGCTTTCGTGGTATCCTTGCTAGTTACACTAGCCATCCTTACTGCGCTTCGATTGTGTGCGTACTGCTGCAATATTGTTAACGTGAGTCTTGTAAAACCTTCTTTTTACGTTTACTCTCGTGTTAAAAATCTGAATTCTTCTAGAGTTCCTGATCTTCTGGCGCTCTGTCACGTCTGCTACCATCGTAATTGCGAAGTCT
+
EC@@A><BBBBBBAA@ECCCCCCBCGCCCC?AABE>CCACFCCCCBBB@CCCCC@D=A@CC@B@BBCCCBCBC=?=>>>.?@?BCCC=BBCC=?@DD@C>BBBBBB?BBBBBBBB?BBB>@;>?>==:;;=@A@@<>>@?@??A@AA@@?>>><===<@?;@<@@@@@AAAA:==>==2=8=:>@@@@/@B?A?9@::;>>B@@@=@@??/?>>>B:>;>@=@>=>A>><>=AAAAAA2::B<:::>@>BAA@AA===@>>>B;???>?A=B0::BB?BBAA
@ATNG8:02042:07253
GATTAGTATAGAGCTCTACATAGTACTCATTCGTTTCGGAAGAGACAGGTACGTTAATAGTTAATAGCGTACTTCTTTTTCTTGCTTTCGTGGTATTCTTGCTAGTTACACTAGCCATCCTTACTGCGCTTCGATTGTGTGCGTACTGCTGCAATATTGTTAACGTGAGTCTTGTAAAACCTTCTTTTTACGTTTACTCTCGTGTTAAAAATCTGAATTCTTCTAGAGTTCCTGATCTTCTGGTATACACACTCGCTCGCTACCATCGTAATTGCGAAGTCT
+
CCC?CCBBBCBBBDCBBCCCGDCBABCCCC@CBCB<BC@C=AAAAAAC@CC>>>?B?@@AC?C?C@AABCBBB>@BDDD3AB?BBCC=A>@B>C@A=AC;==BBBB?ACBAAAAA;A@@:@;>>>>>>>>;???A7==C@>>??@@A?A>>@?6<::5;?;@;A?>==>A==:=????6?<@;>>CCD/@?::92:>=?AC=<<>18877(8;<=>;>=AA;@?@@???<A=AA===A499?;A@>===>A88:>>>@@@AAA=@9999949///;;79:9>
@ATNG8:02058:07275
GATGGTAGACACGTGTGCTCTCTCGTACTCATTCGTTTCGGAAGAGACAGGTACGTTAATAGTTAATAGCGTACTTCTTTTTCTTGCTTCGTGGTATTCTTGCTAGTTACACTAGCCATCCTTACTGCGCTTCGATTGTGTGCGTACTGCTGCAATATTGTTAACGTGAGTCTTGTAAAACCTTCTTTTTACGTTTACTCTCGTGTTAAAATCTGAATTCTTCTAGAGTTCCTGATCTTCTGGACGACGCGCACTGACACTACCATCGTAAATTGCGAAGTCT
+
;<:@;;=BB@@;;59;666<>>=BCCBBCECEACCCE@CB?B?BBBAB@@=@AAAA=A@C@?A@D>AACBBBA@@;77333$3;4;9933=9?;B800/@+000/666;;==@A@?:><=8=;>>??A====>>>?7::?;;;;BBB;;;AAAA588>:>>:>:?>===>>>?=AAAAA5A8<488787+6==>A3:9;;:;=<<<1888)6:;:A=B=BC=???;;;;<A;;;;@@@7;;@>?===>>@@===@@A@A;;;>:==><888*84:<;7066--
@ATNG8:02060:07266
GATGGTAGCTCGCTGATGATATCTCCAGAAGATCAGGAACTCTAGAAGAATTCAGATTTTTAACACGAGAGTAAACGTAAAAGAAGGTTTTACAAGACTCACGTTAACAATATTGCAGCAGTACGCACACAATCGAAGCGCAGTAAGGATGGCTAGTGTAACTAGCAAGAATACCACGAAAGCAAGAAAAAGAAGTACGCTATTAACTATTAACGTACCTGTCTCTTCCGAAACGAATGAGTACTGTATCTATGTGTGCGCTACCATCGTAATTCGAAGTCT
+
ABCF@CBCCCCCBBBCCCCBCCCCD@DCC?BBCCBB@B?A@BBDDA?AB?B>?==77777(9;ABCBCCCCBC@8>>9999-:B>B2;;;6;CCADBBBCFCCB@B@BB>AAA<AACCCBCCCCBCAAACC@DCCC>ABBABBBB>B?B??<?BCCBBAB?ABBCBA?BB?==><>>BBD>BAA;@@?@@2@B?A>==@@@@B:>:>?AA:=:>@AAA@BCBBBBBAC?BBC=CBB?AAADDCCABBBBBB@AABB>;;??@>><>@@@AA:=:=??;@;;:
@ATNG8:02070:07247
GATGGTAGAGTACAGTGTGGTAGACCAGAAGATCAGGAACTCTAGAAGAATTCAGATTTTTAACACGAGAGTAAACGTAAAAAGAAGGTTTTACAAGACTCACGTTAACAATATTGCAGCAGTACGCACACAATCGAAGCGCAGTAAGGATGGCTAGTGTAACTAGCAAGAATACCACGAAAGCAAGAAAAAGAAGTACGCTATTAACTATTAACGTACCTGTCTCTTCCGAAACGAATGAGTACTACTCTCAGAGACACACTACCATCGTAATTGCGAAGTCT
+
::8@7;=>BCBBBBB=CBA=@BB@@:>;;6<<@:;55>;:><///76;946133333;;;+=6888888:;8<=7///<<<<+9=;>6???7?AA@<<;BBCBDD@D@CD?BAB?BBBBBDDHBBBB@@@DD@CBCA999:9AA??<@?A@@=@CBABCBB?ACBCCC@BB????7::AA@;AAA>BCCCC2@@<B@@@???BB7:6;;>=5;5:<@::6:A:::BB?C?BBC>CBB?BCCDCCBB????>>=A998>?BBBAAA<@>>=>><@<BBBA?A??>
@ATNG8:02071:07285
GATGGTAGCATCATGCATATCTCACCAGAAGATCAGGAACTCTAGAAGAATTCAGATTTTTAACACGAGAGTAAACGTAAAAAGAAGGTTTTACAAGACTCACGTTAACAATATTGCAGCAGTACGCACACAATCGAAGCGCAGTAAGGATGGCTAGTGTAACTAGCAAGAATACCACGAAAGCAAGAAAAAGAAGTACGCTATTAACTATTAACGTACCTGTCTCTTCCGAAACGAATGAGTACTGCGTCTCACTCTCGCCTACCATCGTAATTGCGAAGTCT
+
<><B@CBB@@955>;ABB@@CBCBDACBB>==???;<?8>?:///;8::6:=89777333$3,337888>?889+9?;;<<;*;@=?<@@@8@CDABBDCBCBCD@C@BC@AAB?DBABBCCCHGFCBBBBB?BABB@AAA@@@??=A?B;<:;DBABBCB?BBA???=@A<AAA;??@@@:?==:@@@@A2?B?AAA>@@BAA<?:>=@@;><>?BBC@CAAABAA=@=AAA<DBB????BBBBBAAABBAAABB@A@CC?BBC?B???AB?A>BA@@=@BCB
@ATNG8:02085:07262
GATGGTAGCTCTGCTCTGACTCTCGTACTCATTCGTTTCGGAAGAGACAGGTACGTTAATAGTTAATAGCGTACTTCTTTTTCTTGCTTTCGTGGTATTCTTGCTAGTTACACTAGCCATCCTTACTGCGCTTCGATTGTGTGCGTACTGCTGCAATATTGTTAACGTGAGTCTTGTAAAACCTTCTTTTTACGTTTACTCTCGTGTTAAAAATCTGAATTCTTCTAGAGTTCCTGATCTTCTGGATATGAGTGACTCGTGCTACCATCGTAATTGCGAAGTCT
+
;;5>;>CBCCCCA@ACCCGCCCCAAB@@@@BB@CBBB=BA=B@DBCECCC?CCCCC@B?BBBE?B?BBBBDCECCACCCCC5CC@CCCC=AABC;=;C@CCACBBCBCABEFFCBBB?BBC?C?CCBBBBBCAEAAA=A@CCCCBAABCCCAAAC?BBB@CC?C@CCC@@BGCC?B<;;;.;>C@;;<<;*;CCDI?EDDBAAC;;;;?@@@0AAACC?A?CEACCCCCBB?B@CBCDDC=AAGACC@@@ACBBBBCBCBBCLCC?C;;;DCAC>BABC?D@@@
@ATNG8:02086:07285
GATGGTGTCTCAGATAGTCTATAGTACTCATTCGTTTCGGAAGAGACAGGTACGTTAATAGTTAATAGCGTACTTCTTTTTCTTGCTTTCGTGGTATTCTTGCTAGTTACACTAGCCATCCTTACTGCGCTTCGATTGTGTGCGTACTGCTGCAATATTGTTAACGTGAGTCTTGTAAAACCTTCTTTTTACGTTTACTCTCGTGTTAAAAATCTGAATTCTTCTAGAGTTCCTGATCTTCTGGAGATACACATGATACTCTACCATCGTAATTGCGAAGTCT
+
<<<B;66>>>C::6A<@DCCCDDCBCBABCC@CCCC>CC>A7A<CCCDF@EC@@A?>:>>00+0+0>>>>>>=A?@ABBB3BB=??BC>B;B=9<<?:?C899ACCE@BDCCCCCC?BBC?C?CBCBCBAA<AABB?CCCCCBBBCBBBCBCBB?CCC?BB?B@BBBCCCCCD=A;<<<.;>A=BCBBB2CBBBB>BCCCDHCCBA<@@@@,A@@@EAD@BB@BBBCBBB@B@CBBCBC>AAC@BBCCCBBBCAAFCBBBCAAA>A>??BC@F9;;CG@BBCB
@ATNG8:02055:07324
GATGGTAGTGTCATATGAGAGTGTGTACTCATTCGTTTCGGAAGAGACAGGTACGTTAATAGTTAATAGCGTACTTCTTTTTCTTGCTTTCGTGGTATTCTTGCTAGTTACACTAGCCATCCTTACTGCGCTTCGATTGTGTGCGTACTGCTGCAATATTGTTAACGTGAGTCTTGTAAAACCTTCTTTTTACGTTTACTCTCGTGTTAAAAATCTGAATTCTTCTAGAGTTCCTGATCTTCTGGGTGTATCAGCGAGTATCTACCATCGTAATTGCGAAGTCT
+
:<<B@BBBBBBBBCCCICBBDFCCCBBBBBBB?BBBB=BA?C@BABBCCCABBBBB?B?ABBB?C@CDDDCBAA@>;;;;;*;B?ABBD=CCCB@BAB@CG<<;;EHK@CDCECCDJ?CBA?B@CCCCCCCC@CBBB?CCCCEBBCCDDBAACBC?BCGAAB?A?BC@@@CDBB?C@@@@7@=A>;;;;:*;DCDF=BBCCDCCA@@4;;;;*;CCBC?B@CC?CBCABBD?B?BCCCBB?AADG>DAAACCCCCCCCCCCCCCC?B:::CC@C?@@BB?BA@@
@ATNG8:02064:07328
GATGGTAGCACACGAGATCTCATCGTACTCATTCGTTTCGGAAGAGACAGGTACGTTAATAGTTAATAGCGTACTTCTTTTTCTTGCTTTCGTGGTATTCTTGCTAGTTACACTAGCCATCCTTACTGCGCTTCGATTGTGTGCGTACTGCTGCAATATTGTTAACGTGAGTCTTGTAAAACCTTCTTTTTACGTTTACTCTCGTGTTAAAAATCTGAATTCTTCTAGAGTTCCTGATCTTCTGGTGTCTGATCTGTATCACTACCATCGTAATTGCGAAGTCT
+
BCBC@CCCCCCDBCBCBBBCCCCCBCBBBB@@?BCCJ?CC@B@CBBBBDD?CCCBB@B@BDCC@C@CBCCCACCCACCCCC3CB>AABB=BBBB>BBB>BB:==>ABB?BBBABBBB>A??<A<AAA?A??>=A@>>9@??>;;=A@@>ADA>??<@@@;AA;A;????AAD@@<@@@@@6@;?:<<<<<+<=889)//6///>9:>=BBDB/A==>A<@<@A=@??@=>=<A<AAAAAA7:8@<???>>>@@AAAAAAA@@?>>=@>@AAA<A499AB;A8:8
@ATNG8:02067:07302
GATGGTAGCAGACGTGACAGAGCGCCAGAAGATCAGGAACTCTAGAAGAATTCAGATTTTTAACACGAGAGTAAACGTAAAAAGAAGGTTTTACAAGACTCACGTTAACAATATTGCAGCAGTACGCACACAATCGAAGCGCAGTAAGGATGGCTAGTGTAACTAGCAAGAATACCACGAAAGCAAGAAAAAGAAGTACGCTATTAACTATTAACGTACCTGTCTCTTCCGAAACGAATGAGTACGTGTGCGACGTGTCTCCTACCATCGTAATTGCGAAGTCT
+
ABCC@CBBBBCEBBABADHGFCBBB?BBB@CCCAAB@B@CCCBAAA?BB?B>A@ABACCC2A<ACACCBBB@@@6?>=@@@@1@D@E@BBB<CCIGCBBBCCCCC?A?@@=?@A=CBBBCCEFEEDCBBBBC@BBBB?BAAABCCB?C@CAB@BCBBBCCC?CAAACC?CC@??@>AAABA;???;?BBBC3B@=@877AAB@@;@<AAAC8;7;@BBB@BB@@?BB?A?BBB=BCC@???CCCCABBBBBB????>>>@@<@AB=@@==AC@C?BBBA>A???
@ATNG8:02075:07322
GATGGTAGTGTCATATGAGAGTGTGTACTCATTCGTTTCGGAAGAGACAGGTACGTTAATAGTTAATAGCGTACTTCTTTTTCTTGCTTTCGTGGTATTCTTGCTAGTTACACTATCCATCCTTACTGCGCTTCGATTGTGTGCGTACTGCTGCAATATTGTTAACGTGAGTCTTGTAAAACCTTCTTTTTACGTTTACTCTCGTGTTAAAAAATCTGAATTCTTCTAGAGTTCCTGATCTTCTGGTCTACTACACTGTACTCTACCATCGTAATTGCGAAGTCT
+
<@<C9BBBB@A;@BBCFBBBBBBBCBBBABBD?CDCD?DC@C@BBBC>>C:>>AA@?B?CCBB>B?BBCDCCCBE@CBCCC5CC?BBCC>CCCD?A@B?BIAHJHECC@CCCBBACC@CCEADBCCDCCA@A>BAAB?BBCCCBBBCBCBCBBBA?BAA<@C=@=ACBAACB;;:;BDGD;D=@<@BB@@,B@;;;0;;ABBCCCBB5;;;;;%;99C@?@>BB?@@ECDBC?B?BA@CBA79;B:ABCBBBBCCCDCDBBBBBBC@C;;;@@<@5;;@@<@@@@
@ATNG8:02078:07306
GATGGTAGGACGAGCGTCTGAGAGGTACTCATTCGTTTCGGAAGAGACAGGTACGTTAATAGTTAATAGCGTACTTCTTTTTCTTGCTTTCGTGGTATTCTTGCTAGTTACACTAGCCATCCTTACTGCGCTTCGATTGTGTGCGTACTGCTGCAATATTGTTAACGTGAGTCTTGTAAAACCTTCTTTTTACGTTTACTCTCGTGTTAAAAATCTGAATTCTTCTAGAGTTCCTGATCTTCTGGATACACTCATGTGCACCTACCATCGTAATTGCGAAGTCCT
+
AAAB@BAB>BABBBBBBCCBBBBB?DBBBBCI@C@@@;@C@D@CCBBBCC@CCCED@C@CCCB?C@CDCBBBAFF@BBB@A0@@=ABCF>ECCC?AAC@CC?AA@CCC@CCCBBBBA?A::8;?BCBBBBBC@BBBB@CCCBBBBDDBBBBAAAC@CCC?CC?C?BBCCBBBEF?C;:;;.;>B=ABBBB0BBBBC;<<IDDDDBBB>AAAA2BBBCC@D@CB@BBBABAC?C@BABDDD?BAC@CCBDCCCCCCCCCBCA?BBB?B9:9@A?C=BACB?BA@?@
@ATNG8:02081:07329
TATGGTAGTATATCGCGTCGCTATCCAGAAGATCAGGAACTCTAGAAGAATTCAGATTTTTAACACGAGAGTAAACGTAAAAAGAAGGTTTTACAAGACTCACGTTAACAATATTGCAGCAGTACGCACACAATCGAAGCGCAGTAAGGATGGCTAGTGTAACTAGCAAGAATACCACGAAGCAAGAAAAAGAAGTACGCTATTAACTATTAACGTACCTGTCTCTTCCGAAACGAATGAGTACTACTCTCAGAGACACACTACCATCGTAATTGCGAAGTCT
+
4444.444455<<=>696655::895555>==:::905.5<<<<<?<>><>7;>?:;999$5.57///////;;/:///<:<)/67;:???2@@<;=///<::<<794999;;=43/////://56=9966549:9:5;A@AB@@@=B?A><+000/088:6;:9:5525=8===1738;.33=7=====+=>596////.2;38,222706165;;;8::///886<7:;>4;;;:=<?555;;B555<<66///66688=;;64327;;1819999./---
@ATNG8:02087:07294
GATGGTAGAGTACAGTGTAGTAGACCAGAAGATCAGGAACTCTAGAAGAATTCAGATTTTTAACACGAGAGTAAACGTAAAAAGAAGGTTTTACAAGACTCACGTTAACAATATTGCAGCAGTACGCACACAATCGAAGCGCAGTAAGGATGGCTAGTGTAACTAGCAAGAATACCACGAAAGCAAGAAAAGGAAGTACGCTATTAACTATTAAACGTACCTGTCTCTTCCGAAACGAATGAGTACACACTCTCATATGACACTACCATCGTAATTGCGAAGTCT
+
CCCC?C>BCCCDAAACCCCCFFCAA?ADD:;;CBB@?B?BDDE??@?BB?B?BBBBBDEF2A?CCBA997877=*77<<==>+>?:?<CCC9CCCACCBBBDCCB?A=::8;AC?CCBBCAABEC;;;CBBA>A;:;6:><88:?A5;7<@?;@A@=????<??A9787<<>===8==:;:3:::6?@AA8?:=:=?>>>A<=>=C7;:>>198)88;A@=AA@@@9948/7>?8?@B?BBCBBBCCBBBCA@@A=888@@><=BB>A@@?8<4<<@?BA?A999
@ATNG8:02090:07291
GATGGTAGTGCGTGAGAGAGAGACCCAGAAGATCAGGAACTCTAGAAGAATTCAGATTTTTAACACGAGAGTAAACGTAAAAAGAAGGTTTTACAAGACTCACGTTAACAATATTGCAGCAGTACGCACACAATCGAAGCGCAGTAAGGATGGCTAGTGTAACTAGCAAGAATACCACGAAAGCAAGAAAAAGAAGTACGCTATTAACTATTAACGTACCTGTCTCTTCCGAAACGAATGAGTACGTGTGACGTACGTGAGCTACCATCGTAATTGCGAAGTCT
+
BB@@?ABCBA@@555:<<<BAC;;;05;<9=@@@;:8;?CCB@@@A<@A@C?BBAAACCC3B<?>@ABBBBAA@:@@BCCCC5BC?B@DCC:DECABBBCCCGCC@C@DD@B@@>@BAABBCCCCDCCBAAB>BBAB?B@@?ECBB?C@CBB@BBBCDDDC?ABBBCC?BB?BDF?BBBAA9@8929?@@@2@B?B?>;AAAAA3758>>=5;7;?BBB@CC@??A@<@=AAA;A::79BBBBBBCCCCCAAABBB>>>AAABBC@AAABCB?B?BCAA>ABDB
@ATNG8:02043:07355
GATGGTAGAGAGAGCTCTCTCATCGTACTCATTCGTTTCTGAAGAGACAGGTACGTTAATAGTTAATAGCGTACTTCTTTTTCTTGCTTTCGTGGTATTCTTGCTAGTTACACTAGCCATCCTTACTGCGCTTCGATTGTGTGCGTACTGCTGCAATATTGTTAACGTGAGTCTTGTAAACCTTCTTTTTACGTTTACTCTCGTGTTAAAAATCTGAATTCTTCTAGAGTTCCTGATCTTCTGGATATGAGTGACTCGTGCTACCATCGTAATTGCGAAGTCT
+
>?;B?CD@@@B;;5;566>??>@@@666<<;>9:555)5;;=:;;;>=BA?BBBBB:>585>=6?5849;<<<00+/=>:>'//(/688/8///)//:4:;6<<=;:;9>;;;==BB?BAA=B<AAAABBBB>BA@@=ABBBBCCBA@@BBBBBB@BCD@DE@B@BBBBBDA@A>B;;;0;4:9:::::(9>>>D:B@@999>@@@:CCBB+=599@2949=9=@@@BCB@C>A@ABCCACBBABBAABCCCCCB@@@@@@@BB>AAAA@@=@;A@CC@BBBB
@ATNG8:02043:07389
GATGGTAGCTATACGTATATCTATGTACTCATTCGTTTCGGAAGAGACAGGTACGTTAATAGTTAATAGCGTACTTCTTTTTCTTGCTTTCGTGGTATTCTTGCTAGTTACACTAGCCATCCTTACTGCGCTTCGATTGTGTGCGTACTGCTGCAATATTGTTAACGTGAGTCTTGTAAAACCTTCTTTTTACGTTTACTCTCGTGTTAAAAATCTGAATTCTTCTAGAGTTCCTGATCTTCTGGCTCTCGTATACAGATACTACCATCGTAATTGCGAAGTCT
+
?@AC@CCAAA;=<=BBCBBCCCBBACCBBCAB=A<;;70A;@-00/;9//)/9959.45::<=9=<=@AACB?=?254<==+;;><<=>6;B;;9;?B?BB>BAAA?>;?AAACBBB?BBB?B?BB@BA>>A=>>?>388=BBAAAAAA>>>>>A9;;;;?>:><>??A>>>@@:@8898)84:4;<<<<,:;:=@,//9//.58/.(.688*68><>:@<>>;>>??@AB<?<?@A?;;7;?>:??;;;=BB@@?A>>>>>>??;>>::;@<A:==>>;@:;:
@ATNG8:02044:07380
GATGGTAGTGTGTCTCTGAGAGTAGTACTCATTCGTTTCGGAAGAGACAGGTACGTTAATAGTTAATAGCGTACTTCTTTTTCTTGCTTTCGTGGTATTCTTGCTAGTTACACTAGCCATCCTTACTGCGCTTCGATTGTGTGCGTACTGCTGCAATATTGTTAACGTGAGTCTTGTAAAACCTTCTTTTTACGTTTACTCTCGTGTTAAAAATCTGAATTCTTCTAGAGTTCCTGATCTTCTGGTAGAGCGTGCATATATCTACCATCGTAATTGCGAAGTCT
+
;>;@?ACDCCBBA@@@?BBCCCCCCCBB@@@@?@BBE>CC@D?BBCBBCC@BBBCE@F@CCCD@C@CCCBDEIHCACCCCC3AA?ABIM>CCDG?BACACHAFCGC@B@CFEDKDCCACBB@B;;;BBBBBB@BCCC?AAFCCBBBCBCCCBBBB@CCC@CC@C?AADCCBBBB>A@@@@3@>B?BCFEF5BCAAA9;;DCCHCBBA5;;;;*;ABBB@B@BB@BCBDBBB?B?CCCCBA>AAC>BBCBBBCCCCBBBCCBBBCC@C@AABB?B@;;;@<A@@@
@ATNG8:02047:07366
GATGGTAGCTCTGCTCTGACTCTCGTACTCATTCGTTTCGGAAGAGACAGGTACGTTAATAGTTAATAGCGTACTTCTTTTTCTTGCTTTCGTGGTATTCTTGCTAGTTACACTAGCCATCCTTACTGCGCTTCGATTGTGTGCGTACTGCTGCAATATTGTTAACGTGAGTCTTGTAAAACCTTCTTTTTACGTTTACTCTCGTGTTAAAAATCTGAATTCTTCTAGAGTTCCTGATCTTCTGGGCAGACTCTCACACGCCTACCATCGTAATTGCGAAGTCT
+
@?CB@CBCCD>CCCCCDBBBCCABBBBBFDBB?BCDD>CC?C?BCCBBCC@CDDCC@C@BCCB@CAGBCCGCBBD>;;::9*9A=BEDEGCBCC@CCKADD?BBBCED@CBABDDBC?BCC@C@CCCDBCBB?ABBB8::D:::CBBBBBEBBBC@BBB@CD@C@CABBCCD@A;A;;;;.;;A?ACHKI5CCBDD=CDDBCCC;;;5;;;;*;;;;D@C?CB@CBBBB@@>A@BBAEFD?@AJF>CCBBCCCCDB;;:BB?CCC?CBBBBB@C?BBCCACA@A
@ATNG8:02053:07351
GATGGTAGAGTATCATGTGTATCTCCAGAAATCAGGAACTCTAGAAGAATTCAGATTTTTAACACGAGAGTAAACGTAAAAAGAAGGTTTTACAAGACTCACGTTAACAATATTGCAGCAGTACGCACACAATCGAAGCGCAGTAAGGATGGCTAGTGTAACTAGCAAGAATACCACGAAAGCAAGAAAAAGAAGTACGCTATTAACTATTAACGTACCTGTCTCTTCCGAAACGAATGAGTACATAGATATACGTATAGCTACCATCGTAATTGCGAAGTCT
+
?@;;.4444<=<@<A<>>@BBBABA=;;>?7=<<>7:7:::=?>>9>@<@>@@@ABBBB2BAGFGDGGEDBBA8?@:;;;;*;B>B@CCC;CEC@CBBAABB;;6;@AA?BBB@BBCBDCDCCBBBBAAAC@BBCC>BBDCBBBB?B?B:;:;CCCBBBC?AAACCC?AB@BBB>AAAA@:AAA=@BBBB3BB@C999CCCAB;?:>=@E8;7;AC::9:BA@ACC@C@BBB>BBB????CBBAACACCCCCCAA?AA????@@=@@@ABB?B=AABB?B=88
@ATNG8:02061:07351
GATGGTAGCGCGACGAGCGTAGACCCAGAAGATCAGGAACTCTAGAAGAATTCAGATTTTTAACACGAGAGTAAACGTAAAAAGAAGGTTTTACAAGACTCACGTTAACAATATTGCAGCAGTACGCACACAATCGAAGCGCAGTAAGGATGGCTAGTGTAACTAGCAAGAATACCACGAAAGCAAGAAAAAGAAGTACGCTATTAACTATTAACGTACCTGTCTCTTCCGAAACGAATGAGTACGATGAGAGAGCTCTCTCTACCATCGTAATTGCGAAGTCT
+
>A@?=?;@?CCBBCCCBC;:;;9A@6BFHAAA@B@@=@>AA@@@BKAGD>A>:::??CCC3C>ABBBBAA@BBB<B=>>BBB1>@<?>BCC;CCCACBA@B@B00-0-00=AAC@@@?ABBCCBB@@@CBBB@:;<C@BBCB@???;@>A@@<@BAABCBB?AAA::9<AB@9::7:0>>>7@00,0=<<=,==9A888@>=8838:>?DC<?:>>AAA=@AA@=;>*0*0==5===:/77??@@AB>=>::????=>=>>>@CB=??=>:@6;,00@@:@999
@ATNG8:02066:07372
GATGGTAGGCGAGAGTGAGACGCAGTACTCATTCGTTTCGGAAGAGACAGGTACGTTAATAGTTAATAGCGTACTTCTTTTTCTTGCTTTCGTGGTATTCTTGCTAGTTACACTAGCCATCCTTACTGCGCTTCGATTGTGTGCGTACTGCTGCAATATTGTTAACGTGAGTCTTGTAAAACCTTCTTTTTACGTTTACTCTCGTGTTAAAAATCTGAATTCTTCTAGAGTTCCTGATCTTCTGGGCAGACTCTCACACGCCTACCATCGTAATTGCTAAGTCT
+
BC@@>@CC@C@AADDCDDCCAAACFIDCCCCB@BCCF>BB=B?CCCCDBC?CCCBB?B?CCCC?C?AAABBCDCC?ACDGD3AA?BBBC>CBAA=ABC>CB>==>CAA?BBBBCBBB>BCC>B>>===>=??=A???;A??>>=@@@@AAAA@@@<;;:<@A<@<@AAA@@@@@=???@A5?:=8:::::*:?;;;1:67///>::>5;:;:+7=>>A=B=??<?>>B>>><?<?@BD>>377AD;A:;:>>>>>AAA?>?<@@@=>787>><A:>=@@<@@@C
@ATNG8:02067:07361
GATGGTAGCAGACGTGACAGAGCGCCAGAATATCAGGAACTCTAGAAGAATTCAGATTTTTAACACGAGAGTAAACGTAAAAAGAAGGTTTTACAAGACTCACGTTAACAATATTGCAGCAGTACGCACACAATCGAAGCGCAGTAAGGATGGCTAGTGTAACTAGCAAGAATACCACGAAAGCAAGAAAAAGAAGTACGCTATTAACTATTAACGTACCTGTCTCTTCCGAAACGAATGAGTACTGCGTCTCACTCTCGCCTACCATCGTAATTGCGAAGTCT
+
BCCD<@ACDBBBCCB@A@DBCDIC@?B::9;BBCAB?B?AACAAAB>???B=A?A???<=,<9??BBBCCB:99,9=;;;;:*;B?C?CCC<CCFACCCCCBB:94;?AA?B@A>@DEBBBDDDCCCBBBBC@CBBB>AABBCCBC?C@C@@>ACBBBDBB?ABCCCB?BC>778<>?@A@;AAA=@BBBB3BB>BAAABEAA?:?8<=DD:>;>@CBC>AAA@ABB?B@BBC=BBB>ABCDCBB99:AAAAAABBBBBBD?AAB?BBBBCC?C?CCCCACBBB
@ATNG8:02078:07365
GATGGTAGAGTATCATGTGTATCTCCAGAAGATCAGGAACTCTAGAAGAATTCAGATTTTTAACACGAGAGTAAACGTAAAAAGAAGGTTTTACAAGACTCACGTTAACAATATTGCAGCAGTACGCACACAATCGAAGCGCAGTAAGGATGGCTAGTGTAACTAGCAAGAATACCACGAAAGCAAGAAAAAGAAGTACGCTATTAACTATTAACGTACCTGTCTCTTCCGAAACGAATGAGTACTGTATCTATGTGTGCGCTACCATCGTAATTGCGAAGTCT
+
<<:<;>?A@>?<;;;=>;;;9555/)///)/79::;7;:CCCBBBC@CD@D@BBBBCEEE2D@CCBBBBAB000+000////$//)/)555'555.6BBAACC;94;:;;5;BC@CCCCCBBCCBBBBB@B@<@B::::CCCEDCC<@=@994:BBGDGA@>@DDC??=>A<AAB?AABAA9@9949?AAA3BD?BAAACCCCC?C?AA@A>A>@@CAB?BDBBBCB?B?BBB=BBB?BCCBBBDAAABBBBAAABB>>>BBBCF?BBBBBB>@=BD@@<@:;;
@ATNG8:02081:07358
GATGGTAGCTCACGTACGTCACACGTACTCATTCGTTTCGGAAGAGACAGGTACGTTAATAGTTAATAGCGTACTTCTTTTTCTTGCTTTCGTGGTATTCTTGCTAGTTACACTAGCCATCCTTACTGCGCTTCGATTGTGTGCGTACTGCTGCAATATTGTTAGCGTGAGTCTTGTAAAACCTTCTTTTTACGTTTACTCTCGTGTTAAAAATCTGAATTCTTCTAGAGTTCCTGATCTTCTGGACAGAGTGTGCAGATACTACCATCGTAATTGCGAAGTCT
+
@@>B>BCBAA=B996;;;;>BBBBBEEBBB<;=<BAF@CD?C@CBBBBBB@BBA@@<@=AAAB@C@BABACABCC?<<<<;.;A;BBBB=BCCC?BBB=?>6>=>?>A:?:99CBCB@???<?=@@@@>>>A<@@@>6:8>>>AA@???B>><<<89:::>=:>@==>A>>=??;>>??@2>5:488888(8><==3;;>;;;A===<@BBB/A998B<A=>>;;==///;9@9@??@AB<>==:=??@@A???AAAAABAD@>>:=:;;>@;>5::=<:?>>>
@ATNG8:02082:07384
GATGGTAGAGTATCATGTGTATCTCCAGAAGATCAGGAACTCTAGAAGAATTCAGATTTTTAACACGAGAGTAAACGTAAAAAGAAGGTTTTACAAGACTCACGTTAACAATATTGCAGCAGTACGCACACAATCGAAGCGCAGTAAGGATGGCTAGTGTAACTAGCAAGAATACCACGAAAGCAAGAAAAAGAAGTACGCTATTAACTATTAACGTACCTGTCTCTTCCGAAACGAATGAGTACTACTCTCAGAGACACACTACCATCGTAATTGCGAAGTCT
+
<<>D@BABDDCCBBB;;;CICBCBC?BBB@BBDB@A>A?BBCCCBB?BD>B>BB@AAABB5C?CCCCBBBBBBB<AA;;;;;*;C>C7<<<6;BC@CBCCCCCCC?B?BB?BDD@AAAABDCCBBBCCCCCC@CCAB?BBBBDD@@>ABC@@>@CCCCBCC@DCCCCC@CC@BBB999BBC9?88/77788(8A?D>?>CCCCC>A=AAAA>A>>>BBB>BCCBBBB?B?BBB>BDD@CBACCCAA@BBBBBBBBBBBCBBABCC?CBBBBB?B<@@EE@BBBB
@ATNG8:02045:07412
GATGGTAGATATATGCACGCTCTACCAGAAGATCAGGAACTCTAGAAGAATTCGGATTTTTAACACGAGAGTAAACGTAAATAGAAGGTTTTACAAGACTCACGTTAACAATATTGCAGCAGTACGCACACAATCGAAGCGCAGTAAGGATGGCTAGTGTAACTAGCAAGAATACCACGAAAGCAAGAAAAAGAAGTACGCTATTAACTATTAACGTACCTGTCTCTTCCGAAACGAATGAGTACGAGAGAGCACACGTGTCTACCATCGTAATTGCGAAGTCT
+
@@@@;CDBBCA@@@BBDBCBCCCCC?BBB@BDC@:;7;?BBBBBBC@BB@B=??889999)93:98;<=BB=>=6>447@9?@?A>A?BCC9B>>9>725><=<A5A=AA1888179978>>@@@@?AA@@@=DDAA:>>>>>>??:=:>@@<B:::@@AA=A<<=AA=?>;@AB8>>>=>4<8805<<<=/>>;>@A??>;:;=A<AAAB;?<??;;<=AAAA@>>:==AAA:???;;;;@786::8@>@@@@>>>A@??>>>><A688=<8=588@>7;://
@ATNG8:02046:07421
GATGGTAGGTGCCATGAGTGTATCCAGAAGATCAGGAACTCTAGAAGAATTCAGATTTTAACACGAGAGTAAGCGTAAAAGAAAGGTTTATCAAGACTCACGTTAACTATATTGCAGCAGTACGCACACAATCGAAGCGCAGTAAGGAGTGCTAGTGTAACTAGCAAGAATACCACGAAGCAAGAAAAAGAAGTAACGCTATTAACTATTAACGTACCTGTCTCTTCCGAAACGAATGAGTACGATGAGATCTCGTGTGCTACCATCGTAATTGCGAAGTCT
+
@>>@05557<::7@=BA=<<@>>A666@9=<@@@>:?;=?BB;;9;00*/50.-----&-(/889;4338828666>>>+555)5.55)/:::5///7//444.3-333333-3777333;333<;83334977927::=>65/6><0/0/////92222666689122,27507///6933-35666(//385507777>?;@<>>>D=A<@<BBB>AB;;;BB@B>;;;0;;@:@=@@?AAACBA???:::0000000?AC?C766=><A=BBAA?B@@@
@ATNG8:02049:07421
GATGGTAGTACATGATAGACGACACCAGAAGATCAGGAACTCTAGAAGAATTCATATTTTTAACACGAGAGTAAACGTAAAAGAAGGTTTTACAAGACTCACGTTAACAATATTGCAGCAGTACGCACACAATCGAAGCGCAGTAAGGATGGCTAGTGTAACTAGCAAGAATACCACGAAAGAAAGAAAAAGAAGTACGCTATTAACTATTAACGTACCTGTCTCTTCCGAAACGAATGAGTACTGCGTCTCACTCTCGCCTACCATCGTAATTGCGAAGTCT
+
;;<<9ABB<<<5555<:?AB;95?=7<<A7;BCDA@=A?BBCCCA@?@C@C@CA@:9:99):8??466BAA@A@8@;9999-7@2;49@@3@BA?CBBBABC@A?B@CCAGCF@BBBBBCCCBBBBBB@AB@CCBD?BC;;;A;;5;=@;929BCBCDCC@BBCBBA@BB898A9>?AAA=AA@99999:(:@;@@AABBBBBAE=??BA3:38<@@A=AB;::?@;?=@CC>BBB?ABBBAAABBBBCCAAACBBBBCE@BBB@CBABCB?A@D;;;@B@;;
@ATNG8:02057:07417
GATGGTAGTGCGTGAGAGAGAGACCCAGAAGATCAGGAACTCTAGAAGAATTCAGATTTTAACATCGAGAGTAAACGTAAAAGAAGGTTTTACAAGACTCACGTTAACAATATTGCAGCAGTACGCACACAATCGAAGCGCAGTAAGGATGGCTAGTGTAACTAGCAAGAATACCACGAAAGCAAGAAAAAGAAGTACGCTATTAACTATTAACGTACCTGTCTCTTCCGAAACGAATGAGTACACATCGTCGTGTCGTGCTACCATCGTAATTGCGAAGTCT
+
@=@@9AB<=>B9665<;;9;;9999)5997=B?6668<8<666==B;99:>7;:<3877*3-333333345;;;1773333&39-3,333&39;17833376//(/(/:46//*/366<=>>>666@;B@>800//)/77568//)/27/4.44<<<>A>8;;;=<<7:827771798892:;<7==BBB3BB<?@>><885:49455563;6529CC?BB=ABBB>B?BBC>998588;>AA??878733;==:::==;;;==7:::8887=8=<=>8=;<<
@ATNG8:02062:07411
GATGGTAGCACACGAGATCTCATCGTACTCATTCGTTTCGGAAGAGACAGGTACGTTAATAGTTAATAGCGTACTTCTTTTTCTTGCTTTCGTGGTATTCTTGCTAGTTACACTAGCCATCCTTACTGCGCTTCGATTGTGTGCGTACTGCTGCAATATTGTTAACGTGAGTCTTGTAAAACCTTCTTTTTACGTTTACTCTCGTGTTAAAAATCTGAATTCTTCTAGAGTTCCTGATCTTCTGGGTCTACGCTCGTCGCGCTACCATCGTAATTGCGAAGTCT
+
4;4:.55<=ACCBBBBCCDDAC<@BBABBBCC@CCCC<AA?C?CBBBABB@A@@@@5;4;AA@=B?BAAABBBBB?AAABA1???C@@@:AA@@>@CC?AB89:?A??<?CCAA@BB@BBA?B@B>>???;;;?>?>:==?@???BB=>>@A:::379;:;;5;:;;;;;9<7605777:.:=F;?>AAA/@AAAB8=>=>===<::4::::)88:7<6=78858==>AAA:@:@?=?AA;?===8=BA?:;;:=A>>>;;;AAA<??AA??;>;>>:;9==//
@ATNG8:02064:07405
GATGGTAGCGCACACATAGATACAGTACTCATTCGTTTCGGAAGAGACAGGTACGTTAATAGTTTAATAGCGTACTTCTTTTTCTTGCTTTCGTGGTATTCTTGCTAGTTACACTAGCCATCCTTACTGCGCTTCGATTGTGTGCGTACTGCTGCAATATTGTTAACGTGAGTCTTGTAAAACCTTCTTTTTACGTTTACTCTCGTGTTAAAAATCTGAATTCTTCTAGAGTTTCCTGATCTTCTGGTATGACTAGTGTACTACTACCATCGTAATTGCGAAGTCT
+
/7//)/:///;>@@@BCCBCCGFCCCCCA<9:24999099394999<6667;::55.5.5////)/)/977;;;>=9=>>>C1>B@A::;,;>>@:>;>469>BBBBCG@CEHEBBBB>BAC5;5;BAA@A00,0@==;=ABBB:9:@>?955<::5=5505:9>:;<<?>>=<<9=5555&549999999(5>===39<7/0/<9998<=<=+=5555.5.55.5;;;:949)9294:>??:6968;;5669;?696<D@@;@CBD7:0==>><?000>>;=999
@ATNG8:02064:07424
GATGGTAGCGCACACATAGATACAGTACTCATTCGTTTCGGAAGAGACAGGTACGTTAATAGTTAATAGCGTACTTCTTTTTCTTGCTTTCGTGGTATTCTTGCTAGTTACACTAGCCATCCTTACTGCGCTTCGATTGTGTGCGTACTTCTGCAATATTGTTAACGTGAGTCTTGTAAAACCTTCTTTTTACGTTTACTCTCGTGTTAAAAAATCTGAATTCTTCTAGAGTTCCTGATCTTCTGGTCTACTACACTGTACTCTACCATCGTAATTGCGAAGTCT
+
?>?A?CA?;::BBB@ABCCGICCBCHCBBCID@BBBC=BC@C@CCCCCIC?BBA@@=@=@?;;69=BCDECAAAC@BCCCC5BB>A?@A<BGDD@CAB=AA>BBBCBB@CCCBBBDDACCC@C@CIAAACCC@CBBB@BBBCCCCCCBB@BAA@C@CDC?BB@C?BBBBCCCCC@BAAAA6;8;?CCCFC0AC;;;0;@CEDFIBAA5;;;;;%;@@AA?A@BB?BCBBBBC@C@CCDCCC?BCE@CBBBCFCCCBBBCDDDBBBCADA@>>>?A000B@<@@;;
@ATNG8:02072:07417
GATGGTAGTATATCGCGTCGCTATCCAGAAGATCAGGAACTCTAGAAGAATTCAGATTTTTAACACGAGAGTAAACGTAAAAAGAAGGTTTTACAAGACTCACGTTAACAATATTGCAGCAGTACGCACACAATCGAAGCGCAGTAAGGATGGCTAGTGTAACTAGCAAGAATACCACGAAAGCAAGAAAAAGAAGTACGCTATTAACTATTAACGTACCTGTCTCTTCCGAAACGAATGAGTACTACTCTCAGAGACACACTACCATCGTAATTGCGAAGTCT
+
8::A:??@;:5566CBBBCBBCB;:25>@;>@A@@>=A=ABBCCBB?BB=@=ABA@?@@@0@@CCCCCBCCCCC>AABBCCC0;;5;9=>>+=994956=<@=BC@B@DC@CCC?CCCCCCCCCAABCDCCD?AACF@C@@@BDBB?C?C@A>AABDL@@?ACABACC?CC?BBC799?AA9@?=;9:::9(9B;???AB@<==:=5;:==6=088@??9@@???BB@C@BCD=CCC??@?BB@??BB?@?DCBAAABAB??@@@<@@A@AA<@;BB??9=?99
@ATNG8:02084:07426
GATGGTAGCAGACGTGACAGAGCGCCAGAAGATCAGGAACTCTAGAAGAATTCAGATTTTTAACACGAAAGTAAACGTAAAAAGAAGGTTTTACAAGACTCACGTTAACAATATTGCAGCAGTACGCACACAATCGAAGCGCAGTAAGGATGGCTAGTGTAACTAGCAAGAATACCACGAAAGCAAGAAAAAGAAGTACGCTATTAACTATTAACGTACCTGTCTCTTCCGAAACGAATGAGTACGATGAGAGAGCTCTCTCTACCATCGTAATTGCGAAGTACT
+
CCCB@CCBDCDD;;9;6=BABBCGC@BCDACBBDBB@B?BBC@@@C?AA?B?BBBBBCCC2C?C?CCCC;AABB<B>>?CDD3CB=?8=>?5??A>ABBBA@@;;7;=BB<>>A:==@@AAA@>??AA@@@?;?@@@;??@@@A><5==AAC?BB==>B@C=A???AA>@A=@CC>AB@@?8@@@=ACCCC3BB@B>?;C>==>5;3;===;>;>A778<@@====><@;@AE;C??<?;;=00//0/>@@?@@BA><==<>=>?<?@A>=A>A;?;;;6:....
@ATNG8:02091:07409
GATGGTAGTACATGATAGACGACACCAGAAGATCAGGAACTCTAGAAGAATTCAGATTTTAACACGAGAGTAAACGTAAAAAGAAGGTTTTACAAGACTCACGTTAACAATATTGCAGCAGTACGCACACAATCGAAGCGCAGTAAGGATGGCTAGTGTAACTAGCAAGAATACCACGAAAGCAAGAAAAAGAAGTACGCTATTAACTATTAACGTACCTGTCTCTTCCGAAACGAATGAGTACCTCTCAGACGCTCGTCCTACCATCGTAATTGCGAAGTCT
+
CCDC@CC?@A@@CB@@;:;C;;;;;?A@B>BBBAA>4:69A====A:C>;C?@@<<@<@9B@CCCDDCCCBBB>BCCCCCC5CC?B;@@@9@BD?@@ABCCCCB?B@DD@CBB?CCCBBAAACCCCBBBBC@GDCB?BBDB@@@B>B=B::9;BBBBBCB@DDBBBD@@@<AAA?ABAA@;?@?;?BABB3BC@BBBBBBAAA4849@AA;><>BCCC@DCA@@CC?B@BBB=BBB?BBDCCBB?@@@@99:BBBAAAAA>AA@?@@96:@=@=A@@C?A???
@ATNG8:02046:07489
GATGGTAGGCACTGCGCACTCATCCCAGAAGATCAGGAACTCTAGAAGAATTCAGATTTTTAACACGAGAGTAAACGTAAAAAGAAGGTTTTACAAGACTCACGTTAACAATATTGCAGCAGTACGCACACAATCGAAGCGCAGTAAGGATGGCTAGTGTAACTAGCAAGAATACCACGAAAGCAAGAAAAAGAAGTACGCTATTAACTATTAACGTACCTGTCTCTTCCGAAACGATGAGTACTATAGACTATCTGAGACTACCATCGTAATTGCGAAGTCT
+
<;;A=A@:39:4;;6===<@@@;:9)5>><BCBA@@AC@CCAAAAA=@A<@@@@?;;;;;'::?=>:98@@BAC8<<77999'77/38;;;1B<=7;B<BBBBBB>B>A@<@AA<??A@@@@<>>>>>667B<A@@@=>>>@???>9@:>>B?BABAAABB?B??;BB?BC?BBC>AABBB<@?>999999(9;4<=>==??>>6;7;>??;>;>@888<?A>>>>><A;@BD;;99:00=00////>??;;>>><@858=<>@<@@AAAA;?:?A??;?AA@
@ATNG8:02053:07467
GATGGTAGCACGACACGACGATGTTTACTCATTCGTTTCGGAAGAGACAGGTACGTTAATAGTTAATAGCGTACTTCTTTTTCTTGCTTTCGTGGTATTCTTGCTAGTTACACTAGCCATCCTTACTGCGGCTTCGATTGTGTGCGTACTGCTGCAATATTGTTAACGTGAGTCTTGTAAAACCTTCTTTTTACGTTTACTCTCGTGTTAAAAATCTGAATTCTTCTAGAGTTCCTGATCTTCTGGAGATATCATCAGCGAGCTACCATCGTAATTGCGAAGTCT
+
BB;:86>BCBBBBB@@ADBBBC@@@<@CCBBBAGBCB>CCAEABBBBBED?CCCCC?C?BBBC?C?CCCBAABBB?ACCCC2BA?BBBB>BCBB?BBC>BB?@AABCC>A@AACCCC?BAB>A>BCB==>>A@<AAAA;@@?A>>>@@@@AA?=>>=@@@<>>:><ADAAAAA??:=:::9/:4:5:@EDD/@@@@@7=<AAAAAA>>;>AAA/A>>>@<@<AA<AAAA>>><@<AAACAA7=>A;;;;=>?>>><<CCA><<>AD9@>>>>>9>9>>A@9>>>>
@ATNG8:02062:07485
GATGGTAGACACGTGTGCTCTCTCGTACTCATTCGTTTCGGAAGAGACAGGTACGTTAATAGTTAATAGCGTACTTCTTTTTCTTAGCTTCTGTGGTATTCTTGCTAGTTACACTAGCCATCCTTACTGCGCTTCGATTGTGTGCGTACTGCTGCAATATTGTTAACGTGAGTCTTGTAAAACCTTCTTTTTACGTTTACTCTCGTGTTAAAAATCTTGAAATTCTTCTAGAGTTCCTGATCTTCTGGAGATACACATGATACTCTACCATCGTAATTGCGAAGTCT
+
88<B?CCBBCBAA@9:659<9;@@ABA@@DCC=@;;;/;@9>=BA@AD;;7;9>>@7@09599259>?ABBB@:<6/////$-6(----(-56894:8;5;7177366;299<8859=58<<<?;>>===8:8<AAAA<???BBCBBBBA?=7///)//5/5<6A;>>>552888166699.97=-5/555'37333'..33336766+2222$2562...'.(.54655799:6;68<:855)..727;;;;;;<>==@A@A@>==A:=>??AB=B7;;@@5;;99
@ATNG8:02064:07468
GATGGTAGCAGACGTGACAGAGCGCCAGAAGATCAGGAACTCTAGAAGAATTCAGATTTTTAACACGAGAGTAAACGTAAAAAGAAGGTTTTACAAGACTCACGTAACAATATTGCAGCAGTACGCACACAATCGAAGCGCAGTAAGGATGGCTAGTGTAACTAGCAAGAATACCACGAAAGCAAGAAAAAGAAGTACGCTATTAACTATTAACGTACCTGTCTCTTCCGAAACGAATGAGTACAGAGAGTACGATATGTCTACCATCGTAATTGCGAAGTCT
+
>>AF?BBCCCDC@A666==>@B@CC<AAB=@A@@BB<A=@BBB;;;@BE@F?BB@?@@@=,??ABBBB???@A?8>=;;;;;';?=?599949AB@ACBDBBB;;9;>>:?>>;@?==B?CCCCBBCBDDD@BCBB>@@A@@@?D@CACAB@BDB@A@CC?BBBBBB@BA<000,00@@@8;;A>@@@AA2ACADBAAABABB;?;@@CD7;8;?BBB?BC??@???A????:?BB>:::BBAABABABBCBBACABBDBBB??;>>>>==8=187<>;>;;<
@ATNG8:02074:07455
GATGGTAGAGAGAGCTCTCTCATCGTACTCATTCGTTTCGGAAGAGACAGGTACGTTAATAGTTAATAGCGTACTTCTTTTTCTTGCTTTCGTGGTATTCTTGCTAGTTACACTAGCCATCCTTACTGCGCTTCGATTGTGTGCGTACTGCTGCAATATTGTTAACGTGAGTCTTGTAAAACCTTCTTTTTACGTTTACTCTCGTGTTAAAAATCTGAATTCTTCTAGAGTTCCTGATCTTCTGGGTGCGCTACAGTCTCTCTACCATCGTAATTGCGAAGTCT
+
@@@B;BCBDDCDCCBBBBCCCCCCDCBBBB@A<BCBB=BC@B@BEBABBB?BBCDD@C?BBCG@D?BBBBBBB<A<??>==,<=9=@AA=BBBD@C??<??4:99=@C?BBBDBAAA@BBC@B@@@@>>>>><A@@@:??AA===?@@B@@>>>?:9::9;:5;;?CBAAA???=A@ABB5B<@=??@@@/@ABBB7>>@@@CA:::<AAAA/>878B=B<@@<???A>>>=A<AAAAAD:6///)///<<:>>>@@@BABBD@@:>>>>AB=A7::AB=AAAA
@ATNG8:02077:07477
GATGGTAGGTGCACATGAGTGTATCCAGAAGATCGAGGAACTCTAGAAGAATTCAGATTTTTAACACGAGAGTTAAACGTAAAAAGAATGGTTTTACAAGACTCACGTTAACAATATTGCAGCAGTACGCACACAATCGAAGCGCAGTAAGGATGGCTAGTGTAACTATCAAGAATACCACGAAATGCAAGAAAAAGAAGTACGCATATTAACTATTAACGTACCTGTCTCTTCCGAAACGAATGAGTACTATGTAGAGCTCTATACTACCATACGTAATTGCGAAGTCT
+
<<<B?BBB?BC=C=IG?==AAB@@B;@;0*------5060;<<<<<<8<=8=<@?@::===+<8<@666>=;;7;;2;9959;9(9>.556;::+:@<056699=>><9B>AA@BAC?BBCCBBBBCCCDCBAA??B@@D@CBBBDCBB?CAECC?BBCCDBBB@BBBBBB?BC@BBB793;;;3;<77/77777'7>6888>=///@@:@:@A=919/7278<63337777171577.555/579888888<=>=>>==<=<><=<;6717///<;<9=1@ACC?BAAA
@ATNG8:02078:07457
GATGGTAGTAGTACACTAGTCATACCAGAAGCATCAGGAACTCTAGAAGAATTCAGATTTTAACATCGAGATAAACGTAAAAGAAGGTTTTACAAGACTCACGTTAACAATATTGCAGCAGTACGCACACAACCGAAGCGCAGTAAGGATGCTGTGTAACTAGCAAGAATACCACGAAAGCAAGAAAAAAGAAGTACGCTATTAACTATTAACGTACCTGTCTCTTCCGAAACGAATGAGTACTGTATCTATGTGTGCGCTACCATCGTAATTGCGAAGTCT
+
;;5:5:@445:544<;;;<<:4555./::2/////594916599:55.55.47<<;;;::.8)////---////(//4<;<.;;9;8<<</;440399989933.363758BB?CBB@AABB?@@@@AA;;6;?AA=::6=>>>>:<9>5555<;;440483338489-333,3799;38882333777#791779333378-3-37771828333763333378383333(344.4:444::8898989489@@99960@<<:000/:<5<5;000*0///
@ATNG8:02082:07458
GATGGTAGAGAGAGCTCTCTCATCGTACTCATTCGTTTCGGAAGAGACAGGTACGTTAATAGTTAATAGCGTACTTCTTTTTCTTGCTTTCGTGGTATTCTTGCTAGTTACACTAGCCATCCTTACTGCGCTTCGATTGTGTGCGTACTGCCGCAATATTGTTAACGTGAGTCTTGTAAAACCTTCTTTTTACGTTTACTCTCGTGTTAAAAATCTGAATTCTTCTAGAGTTCCTGATCTCTGGCGCTCTGTCACGTCTGCTACCATCGTAATTGCGAAGTCT
+
>>>B?BBBBCCB??@@@@BCCCCCCBBBBBCD@CCCD>CC@D@CCBCBBB8;9@AA;@>BBBB?CACBCBBBBB@?:::::)9>;=999,7A=><@0.*.80...-8:5:?B@@@BAA???@D?AAA>=;;;<@AAB<@@@A@@A==<A?A;<==<576=BB<@;@@@AAAA>>:>>BDD;D;@:>>AAA/AADDD9@>>>>AA<==47666)6///@9=9AA<AAAA???<@=???AA>;:;<:::@@@BA@@?AAAAAAAAA;@@@@::7:<CCCC@CCBB
@ATNG8:02085:07449
GATGGTAGATACTCGCTGATACACCCAGAAGATCAGGAACTCTAGAAGAATTCAGATTTTTAACACGAGAGTAAACGTAAAAAGAAGGTTTTACAAGACTCACGTTAACAATATTGCAGCAGTACGCACACAATCGAAGCGCAGTAAGGATGGCTAGTGTAACTAGCAAGAATACCACGAAAGCAAGAAAAAGAAGTACGCTATTAACTATTAACGTACCTGTCTCTTCCGAAACGAATGAGTACTACTCTCAGAGACACACTACCATCGTAATTGCGAAGTCT
+
??@A8@;:65<;A5666><<;<65505=<6;;;5443:6999///;6::8?<=;373778'99@>==A??7887*9744444$4<8>.555&5994595?<<==><=;@C:BBB?BBCCCCDCCAAAA@@@A?CCCB?CBCCDBBB@C@CBB?B@@@AAAA>@???BB?BB?CBC?A>777.33:6;CDDD2CD9::CBB@@>=08155294978:@@@ACDDD@@@9?9>@@;ABB>AABBBB???B?@?BBBAA999BB??CA=>>>>A@<?<BBBB?BBBA
@ATNG8:02050:07510
GATGGTAGGTGCGTGAGAGAGAGACCAGAAGATCAGGAACTCTAGAAGAATTCAGATTTTTAACACGAGAGTAAACGTAAAAAGAAGGTTTTACAAACTCACGTTAACAATATTGCAGCAGTACGCACACAATCGAAGCGCAGTAAGGATGGCTAGTGTAACTAGCAAGAATACCACGAAGCAAGAAAAGAAGTACGCTATTAACTATTAACGTACCTGTCTCTTACCGAAACAGATGAGTACACATCGTCGTGTCGTGCTACCATCGTAATTGCGAAGTCT
+
00//39//)/7///5499::9////)/:<4<<>;;;8<7799///;6;;68149//////$/1/----/66666./344444$4439.555&5;;;)55555<<7=:>=9=6616<@=B@@@@;990/:/-(-8--(/9:/45;;5:59558=99:95585:9;9::7/0+/::5:/54.4994:>?>1==:><:::;:882;289;;7=<==://*/986666(--0---'--.333::7755525555;555///////777:99;>>5:055998<;;>
@ATNG8:02050:07538
GATGGTAGTATATCGCGTCGCTATCCAGAAGATCAGGAACTCTAGAAGAATTCAGATTTTTAACACGAGAGTAAACGTAAAAAGAAGGTTTTACAAGACTCACGTTAACAATATTGCAGCAGTACGCACACAATCGAAGCGCAGTAAGGATGGCTAGTGTAACTAGCAAGAATACCACGAAAGCAAGAAAAAGAAGTACGCTATTAACTATTAACGTACCTGTCTCTTCCGAAACGAATGAGTACTATAGACTATCTGAGACTACCATCGTAATTGCGAAGTCT
+
@BAB?CDEA@ACFCCCDEBBCCCBB@BCB?BCD@@A7;6:BBABBC@BB@C@AAA;:;;;);=BDCCDFCC@?<6<<;;;;;':?;?4955&5:>9;A<CFGCBC?B@CB@BCC@CCAACDCCCCBBBCCCC@CCBA?BBAA@@C@<@<@@@<@BCCCCCC?DCCDBB@BB?AAA?BBABB<>><?BBCBB3BC>A??>A>B=>:><>>??:=:>@BBB@BBAAACC?B?BBB=BAA>ABBBBAACCCCCC>>>=AACBBBBBBB?BABBCF?B?BBAC>AB??
@ATNG8:02054:07493
GATGGTAGAGTATCATGTGTATCTCCAGAAGATCAGGAACTCTAGAAGAATTCAGATTTTTAACACGAGAGTAAACGTAAAAGAAGGTTTTACAAGACTCACGTTAACAATATTGCAGCAGTACGCACACAATCGAAGCGCAGTAAGGATGGCTAGTGTAACTAGCAAGAATACCACGAAAGCAAGAAAAAGAAGTACGCTATTAACTATTAACGTACCTGTCTCTTCCGAAACGAATGAGTACACACTCTCATATGACACTACCATCGTAATTGCGAAGTCT
+
@@<C:>><>>D@BBBBCCCCCCCDD@BCC?A@AA;;6;>@@BBB@@=@C?B?AEC;;;;;*;<AC@AAACCCBB=AA;;;;.;B@B5<;;6;DD@GBBBBBDCB?B?;;9;CF@DCBBBBBCBBBCBBBCC@CBBB@CCBAB@A@?C?BBB@BCCDCCBB?BCCCDD?BB????=??BBC=B>>8==>>?1?C?BBBBDCBBB>A=A@@A<?;;>CBB?BB;;;CBAD@CCB>BCD?BBCDADCCCAAABBBBB9:<BAACCBB?BBABBB@C?BABC?CBBB
@ATNG8:02057:07522
GATGGTAGTGCGTGAGAGAGAGACCCAGAAGATCAGGAACTCTAGAAGAATTCAGATTTTTAACACGAGAGTAAACGTAAAAAGAAGGTTTTACAAGACTCACGTAACAATATTGCAGCAGTACGCACACAATCGAAGCGCAGTAAGGATGGCTAGTGTAATTAGCAAGAATACCACGAAAAGCAAGAAAAAGAAGTACGCTATTAAACTATTAACGTACCTGTCTCTTCCGAAACGAATGAGTACGTGTGACGTACGTGAGCTACCATCGTAATTGCGAAGTCT
+
;;5:46<AB@444545599:<;>??4;<B:B@==00)/)//9=9659<<0504:333<<;):44439:;7766;1///////$/729.555&59949=555:5---(-6055949=;;;>>CDFCEEDCB>:0000,0;<>?BBB?C@@@@@BCCBEEAA>A?A;;:@BB@BBB:?<7788-877/33333$3838344437?9249)9444.4.5<<>=555=;;@B?B=>?A9?;;49@BAABABAA???BBBBAAABBAACCC?BBFD??:?4887>;>?BB
@ATNG8:02059:07519
GATGGTAGTATCTGCACACTCTTTCCAGAAGATCAGGAACTCTAGAATAATTCAGATTTTTAACACGAGAGTAAACGTAAAAGAAGGTTTTACAAGACTCACGTTAACAATATTGCAGCAGTACGCACACAATCGAAGCGCAGTAAGGATGGCTAGTGTAACTAGCAAGAATACCACGAAAGCAAGAAAAAGAAGTACGCTATTAACTATTAACGTACCTGTCTCTTCCGAAACGAATGAGTACATAGATATACGTATAGCTACCATCGTAATTGCGAAGTCT
+
??@A>BCDA@ABBDDCCCCBBCC?CFCCC@CBBBBB?B?BBBBBCC@??=?>@;;88999):<@ACAAABBCDC=A=:988*:<8=39992:?C?B@BBBB>AA<A=AA<@<<:<@AAA===>>AAA@@>>9>>>>8<<AA>>>>9>;?>B>B===???A;A>>>BB>BB>BBB>ABBBC<?;;877777(7>:>@DAA@@@@<@9@@>><>;;;88:<AA=@>>><>=AAA:?AA?BBBBAAABB@@ABC@@@D@@@>??A??<?>B>AA<A=AA>>:==<=
@ATNG8:02060:07501
GATGGTAGGAGACACGTCGCACACGTACTCATTCGTTTCGGAAGAGACAGGTACGTTAATAGTTAATAGCGTACTTCTTTTTCTTGCTTTCGTGGCATTCTTGCTAGTTACACTAGCCATCCTTACTGCGCTTCGATTGTGTGCGTACTGCTGCAATATTGTTAACGTGAGTCTTGTAAAACCTTCTTTTTACGTTTACTCTCGTGTTAAAAATCTGAATTCTTCTAGAGTTCCTGATCTTCTGGTGAGATATGCATGATGCTACATCGTAATTGCGAAGTCT
+
CCDC?AAA@BBBBB=;;;=;?:;;;==>@CCC=BBFJ?IC>B>665:<<<8<===@8@4;49:395;>>AC??:?8?AAAB1?>>BBBB>B>>>:===8BB98::BBB?BDBAABBD?BBB<><>CA@===?9=>;;7;A@@A@@???CBAA>>=;8888<=6<6889==;9;9492525&53:-55555'59555,5775759<<:-////'////87@7@A588>>>@B<?;>>>@;;7;?A<AAAAA=>=<;;///666;?A>>>@@A:>;>;;::>>>?
@ATNG8:02060:07509
GATGGTAGATACTCGCTGATACACCCAGAAGATCAGGAACTCTAGAAGAATTCAGATTTTTAACACGAGAGTAAACGTAAAAGAAGGTTTTACAAGACTCACGTTAACAATATTGCAGCAGTACGCACACAATCGAAGCGCAGTAAGGATGGCTAGTGTAACTAGCAAGAATACCACGAAAGCAAGAAAAAGAAGTACGCTATTAACTATTAACGTACCTGTCTCTTCCGAAACGAATGAGTACACATCGTCGTGTCGTGCTACCATCGTAATTGCGAAGTCT
+
@@?C?BA@?ABCDCDCCHCFCBBBD>BBB?BBB@@@>B?BBCBAAEGCB?B=@>>99999):<DBBCBBCFAA@9>?;;;;.:A>B4;;;*:@@=@AAACCCCC@CABC@CCE@CBBBBCCCFCCCBBBCC@BBBE@BBBCDCCC?D?CBB@CBBCDDCC?ABBBBB?BB?BCB@CACAC8>>>;?BCCC3CC?BBBBBDCBA=A689AA;?<>>DBB@BCBBACD@D?BBB>CCC?BBBBD>>>ACDCC@AABCCBBBBCFCC?B???DD@D?CCBB?B???
@ATNG8:02061:07497
GATGGTAGACATATCGTACTCTCTGTACTCATTCGTTTCGGATGAGACAGGTACGTTAATAGTTAATAGCGTACTTCTTTTTCTTGCTTTCGTTGGTATTCTTGCTAGTTACACTAGCCATCCTTACTGCGCTTCGATTGTGTGCGTACTGCTGCAATATTGTTAACGTGAGTCTTGTAAAACCTTCTTTTTACGTTTACTCTCGTGTTAAAATCTGAATTCTTACTAGAGTTCCTGATCTTCTGGGCAGACTCTGCACACGCCTACCATCGTAACTTGCGAAGTCT
+
:::>7;C@BCCCCCCCBCBCCCDFDDFBA@@@9@@BA<BA=@@????CCC@AABBB?B>BBBC@A>BCCB>>:38,38888)8<8?9:9(7760609//(/948==:@@>BCBAB>>><@A@=A;?>@885@@:>>??<???CAA>==>BBB@?;:5;::9<=8=9=>>@>=>BB;>8888)89<488888(8>@BD9===????>><1889)8>=>?<?;??=AA@@@>>>=A<AAAAAA=@///+////99:659<==://*/6606988::+//063:;7=///
@ATNG8:02061:07530
GATGGTAGACATATCGTACTCTCTGTACTCATTCGTTTCGGAAGAGACAGGTACGTTAATAGTTAATAGCGTACTTCTTTTTCTTGCTTTCGTTGGTATTCTTGCTAGTTACACTAGCCATCCTTACTGCGCTTCGATTGTGTGCGTACTGCTGCAATATTGTTAACGTGAGTCTTGTAAAACCTTCTTTTTACGTTTACTCTCGTGTTAAAAATCTGAATTCTTCTAGAGTTCCTGATCTTCTGGTATACACACTCGCTCGCTACCATCGTAATTGCGAAGTCT
+
CCA@>CBCCCCBDCCCBBCCDCCCCCDCCCCC@CCCE>BB?B?BBBBBCC?BCCDB?B@BBCC@B?BAA@AAA8903;;;<+<A?A:00*000)0:=00*7@<@@BBBB>AAAABB>>;>BC<?<?A>@?>==;@@??<?@AG>>>?>==@@>===:>>>:8918:===A@A@@?:=8888(89?;@ADDD/A?@@A:???@@@@@::6:AAA/A>>>>:><AA<AACC>>><A;@?AA@>:>>>9>===?@@@;;;AAA>==?>?=@888==6=///<;7=:9=
@ATNG8:02063:07514
GATGGTAGTATCTGCACACTCTGTCCAGAAGATCAGGAACTCTAGAAGAATTCAGATTTTTAACACGAGAGTAAACGTAAAAGAAGGTTTTACAAGACTCACGTTAACAATATTGCAGCAGTACGCACACAATCGAAGCGCAGTAAGGATGGCTAGTGTAACTAGCAAGAATACCACGAAAGCAAGAAAAAGAAGTACGCTATTAACTATTAACGTACCTGTCTCTTCCGAAACGAATGAGTACACATCGTCGTGTCGTGCTACCATCGTAATTGCGAAGTCT
+
:5<>5::::::<555;;<>==?AAA:==@266;555.5.//7///;6::6:544333333$35:::;:<88337*774444&4;7;.555&555.5;?B<@=;@<@?BB@CCB@CFGEABABCC@BCAA<B<@AAB?BACC@@@@?C?B;;::AAC@?;C?B?>?AA=BB@BBB7B888=6===7==CCC1BB?BB>><??;93:389;<4;698?::5:A??>?A>A>BBC>???@BBBBAAAA@@@@@9::@?877=998;;8>734<B?B<@@@@<?B?A
@ATNG8:02063:07527
GATGGTAGAGTACAGTGTAGTAGACCAGAAGATCAGGAACTCTAGAAGAATTCAGATTTTTAACATCGAGAGTAAACGTAAAAGAAGGTTTACAGGACTCACGTTAACAATATTGCAGCAGTACGCACACAATCGAAGCGCAGTAAGGATGGCTAGTGTAACTAGCAAGAATACCACGAAAGCAAGAAAAAGAAGTACGCTATTAACTATTAACGTACCTGTCTCTTCCGAAACGAATGAGTACTGTATCTATGTGTGCGCTACCATCGTAATTGCGAAGTCT
+
8:49.5:899<<<5555665;995616696<AB;;95><?>>555:5:9683/0//////$/38333;4339333(333333&3838,33(37794=>====:=6;900)//.03359>@@>=BBCCBAAC@CCCB?C???BBBB<@<@:;6;C@?@CCC?CCBBBB@BC<???>AABBA;@>=9:9999(:@;A??;>>>AA=B<???B=B=>>A;;6;AAAABD?A?AAB;A::59AA@AABAAA@@@C>??ABABBCBA>>:>B>=>B=B7??BA?AA::
@ATNG8:02069:07507
GATGGTAGACATATCGTACTCTCTGTACTCATTCGTTTCGGAAGAGACAGGTACGTTAATAGTTAATAGCGTACTTCTTTTTCTTGCTTCGTGGTATTCTTGCTAGTTACACTAGCCATCCTTACTGCGCTTCGATTGTGTGCGTACTGCTGCAATATTGTTAACGTGAGTCTTGTAAAACCTTCTTTTTACGTTTACTCTCGTGTTAAAAATCTGAATTCTTCTAGAGTTCCTGATCTTCTGGGTGCGCTACAGTCTCTCTACCATCGTAATTGCGAAGTCT
+
?@<B@CBBBBLCCCCC>BBBBCCIGCCBCA@@<@?@@8>;5?:CCCBBCC?BDDDC?C?BCCC?B@BCBBB@@7:233333$391;8:27373177989?=>>?BBB?BBBBBB@@:@@D<A<?@?>>>>>=B???<@@@?AAAAA@??AABBB;;;<<>>=A=;;;@@;;;A<@@AAA5B<B38/@@@,==999*//:///8;9:5;=;;/=885?;B=AD7<;@@>>==B=???AAA::6660///99=@@>>>@@@@AA@@;>:::>>9>5::==:=AA=
@ATNG8:02079:07521
GATGTAGGCACTGCGCACACATCCCAGAAGATCAGGAACTCTAGAAGAATTCAGATTTTTAACACGAGAGTAAACGTAAAAAGAAGGTTTTACAAGACTCACGTTAACAATATTGCAGCAGTACGCACACAATCGAAGCGCAGTAAGGATGGCTAGTGTAACTAGCAAGAATACCACGAAAGCAAGAAAAAGAAGTACGCTATTAACTATTAACGTACCTGTCTCTTCCGAAACGAATGAGTACGTGTGACGTACGTGAGCTACCATCGTAATTGCGAAGTCT
+
BD;9:>C?CBBBBBBBCBCCCCCC>CCC?DCCC@@=A?CBBDDCC@BC@C@CCB99999);=BDGCDDCD::7*7=:;;;;';D>D=AAA8BEEBCBBCDCDCC?A?AA?ACC?BBBBCCCCCCCCCBBBD@BBBB<???>?@@?<A@CCB?BBBCCCCC?ADDCCC?AA?ABB>BABBB=AAA?BDDCC2BB?B<=<AADDD:>9=>BC<@<@ABAA>ABBBBCF>A>ABE>BBB?AAABCCCCBBBABBBCCCABBBBBBBD@BAA?DD=A=CCBC?C@;;
@ATNG8:02046:07555
GATGGTAGTCTCAGATAGTCTATAGTACTCATTCGTTTCGGAAGAGACAGGTACGTTAATAGTTAATAGCGTACTTCTTTTTCTTGCTTTCGTGGTATTCTTGCTAGTTACACTAGCCATCCTTACTGCGCTTCGATTGTGTGCGTACTGCTGCAATATTGTTAACGCGAGTCTTGTAAAACCTTCTTTTTACGTTTACTCTCGTGTTAAAAATCTGAATCTTCTAGAGTTCCTGATCTTCTGGATAGCGACGCGATATACTACCATCGTAATTGCGAAGTCT
+
;;:@7;ACBBABBBBDCDBCDGCBCBFCCC@?>@@@C>CC@C@CBBBCCDACFAA@@A;@@00+/277;>><<;>84999:);?:=9;:,:;9?7A>>=BC;;;BBBDAG@@@BBCC?CCC@C@CBBBBAAA?BCCC@CCCCCDCBBBBBBABBC@@@@?;;6;>A@BBA@A??=>@CCC:C>@8??=?=.;?;;;7;000?>:>00*0:::'968;9*//9599=;<<=8=8=====B>BBC?BB>A@CCCBB@A@BBABBA@=@:::====4::@A>ABBB
@ATNG8:02048:07541
GATGGTAGTGATACAGATCAGACACCAGAAGATCAGGAACTCTAGAAGAATTCAGATTTTTAACACGAGAGTAAACGTAAAAAGTAGGTTTTACAAGACTCACGTTAACAATATTGCAGCAGTACGCACACAATCGAAGCGCAGTAAGGATGGCTAGTGTAACTAGCAATAATACCACGAAAGCAAGAAAAAGAAGTACGCTATTAACTATTAACGTACCTGTCTCTTCCGAAACGAATGAGTACGATGAGATCTCGTGTGCTACCATCGTAATTGCGAAGTCT
+
AAAB@BCAABCBCECCCBCBDCCCC@CCB?BBCBAA>A@AAB@@@C=AA<@?::9<=999+:8ABBDBBAA:99,8=;;9:9$9;??4;;;*;BB?BBAACAABB@BACFACBB=A@;;;BCCCCCCCCDCB?BCCE>??BA???@<A?CBB@BBBBBDCB?BBAC??=?B>ACB:99CBD<BAA<@@@@@2@B?BBBBBBBBB?B>A>>>:>:>?BBA?CCABBBB?B@BCC>CBB?CCBBBBBACCCBBBBB>>=BB===@@A<AAAACC?A>BCCC?BBBA
@ATNG8:02048:07552
GATGGTAGTCTCAGATAGTCTATAGTACTCATTCGTTTCGGAAGAGACAGGTACGTTAATAGTTAATAGCGTACTTCTTTTCTTGCTTTCGTGGTATTCTTGCTAGTTACACTAGCCATCCTTACTGCGCTTCGATTGTGTGCGTACTGCTGCAATATTGTTAACGTGAGTCTTGTAAAACCTTCTTTTACGTTTACTCTCGTGTTAAAAATCTGAATTCTTCTAGAGTTCCTGATCTTCTGGAGATACACATGATACTCTACCATCGTAATTGCGAAGTCT
+
95558><@ABBCBB:96<;;;==666;;;;;;:====6=?:>8<<966;;69;;==8<+0///)/)//9:999;:)//77*//)//::1/45515;:5::,///9/5.5>A>@@AB<@AB?B@BCCCCBBC?BCBB?BBBCCCA0000000///)/0/298.4.445555;<<7665;;&5.575555&55<<>4<<>665<=;;3=9=9(>:;;?:>7;?059??=<?2:2:>;;99=9:;=B@?@?>?@??@@?AABBBBC?CCCBCC?A=<;;D@CCCB
@ATNG8:02053:07561
GATGGTAGACACGTGTGCTCTCTCGTACTCATTCGTTTCGGAAGAGACAGGTACGTTAATAGTTAATAGCGTACTTCTTTTTCTTGCTTCGTGGTATTCTTGCTAGTTACACTAGCCATCCTTACTGCGCTTCGATTGTGTGCGTACTGCTGCAATATTGTTAACGTGAGTCTTGTAAACCTTCTTTTTACTTTTACTCTCGTGTTAAAAATCTGAATTCTTCTAGAGTTCCTGATCTTCTGGGTGTATCAGCGAGTATCTACCATCGTAATTGCGAAGTCT
+
444<7=CB@@@BAA<A=A>@C>>@D966<<6929BCC?CD@C?AABBCBB>AABBB@C?@:;9:><AABAABBA@:::787$89;=AA??@@C>AAB?AB??998AA:>>=@BBBC?BAA=C=B???A??@=????7;;??===>>>>AB===>;789=??;?=@>>?BBBCD:=888)619988888(8::::/:<=;;;?===56667)7///<7<9A@=A?>>@@@<@<AA>>>@<888C;@@?CAA@;;;?;;;B====7=///667=6;;??=@@@@
@ATNG8:02064:07556
GATGGTAGGTGCACATGAGTTTATCCAGAAGATCAGGAACTCTAGAAGAATTCAGATTTTTAACACGAGAGTAAACGTAAAAAGAAGGTTTTACAAGACTCACGTTAACAATATTGCAGCAGTACGCACACAATCGAAGCGCAGTAAGGATGGCTAGTGTAACTAGCAAGAATACCACGAAAGCAAGAAAAGAAGTACGCTATTAACTATTAACGTACCTGTCTCTTCCGAAACGAATGAGTACGATGAGATCTCGTGTGCTACCATCGTAATTGCGAAGTCT
+
BBBB?@@@ADECCBCCCBBCC><;:=@;;7;;?>;;6;>B@@@BBC?A@9?:=>>:::::)98=;?BBCBBAAA;@@A@AAA0A@<@5;;;6;CC@CDCDBBECB>C=;;6;@@?BBBBCCBBBBABABCBC@CDCC@AAAADD??=@@B@@>AAABBAAA?A:::?;:;A=0009>>099,999399::+9@;@@AABA@AB<?;>>BC5;6;;@@C@CBBBCCE>@=?CC>CCD?C???AAABBBAAAA:888;;;;====@:>?=<<<180:A>>9>?88
@ATNG8:02067:07572
GATGGTAGCTATACGTATATCTATGTACTCATTCGTTTCGGAAGAGACAGGTACGTTAATAGTTAATAGCGTACTTCTTTTTTTGCTTTCGTGGTATTCTTGCTAGTTACACTAGCCATCCTTACTGCGCTTCGATTGTGTGCGTACTGCTGCAATATTGTTAACGTGAGTCTTGTAAACCTTCTTTTTACGTTTACTCTCGTGTTAAAATCTGAATTCTTCTAGAGTTCCTGATCTTCTGGGTGTATCAGCGAGTATCTACCATCGTAATTGCGAAGTCT
+
A;<C@CCBBBF:9;CBBBEDCCCCCCCDDD996:??@<AD@C@BBBBBCC@BBBCC?B?BACB@B@BAAAAA@?D<:999999"3333(5<AB>B@@=@@,/0;@><58=CCBBBC;>>B?C?BBBBBBBB?BBBB99:BB@ADBB???@>>>@=877;<=5;4:====AA>>:=888*6+569:888)888<>1>>A>>>>9::1888'2253:6>=;=7<?=>@??;?9?AAABB????C>BAAABABBB???A???A@@??989BC?C>>>>>;?>>>
@ATNG8:02090:07560
GATGGTAGTGATACAGATCAGACACCAGAAGATCAGGGAACTCTAGAAGAATTCAGATTTTTAACACGAGAGTAAACGTAAAAAGAAGGTTTTACAAGACTCACGTTAACAATATTGCAGCAGTACGCACACAATCGAAGCGCAGTAAGGATGGCTAGTGTAACTAGCAAGAATACCACGAAAGCAAGAAAAAGAAGTACGCTATTAACTATTAACGTACCTGTCTCTTCCGAAACGAATGAGTACAGAGAGTACGATATGTCTACCATCGTAATTGCGAAGTCTATCAC
+
<<<C@CBCBBBBCCCDCCCCBB>>C@CCCACABA@A@:@=BBBA@@A>AA>A?@@@:9999$35<<=CBBBB>>>5<>9;<<;$9;8<2555&5<=9>C>CBBACEAC?BB?BCD@DBABCCCBBCCCCBCBB?BC??<@AA@AAAA=A?A@@>@CCCBBCC?BACBBB@?@=?AA<??AA@;>>>;99999(9>;>?>?DCCB>7;6:<>>5;7;@CCD@CC@??CC@B@BBB=AAA?AAACCCCCBBCAABBCCABBBC>==AA<>@@AAB;>7::>?<=88/;;<//
@ATNG8:02092:07048
GATGGTAGTATAGAGCTCTACATAGTACTCATTCGTTTCGGAAGTGACAGGTACGTTAATAGTTAATAGCGTACTTCTTTTTCTTGCTTTCGTGGTATTCTTGCTAGTTACACTAGCCATCCTTACTGCGCTTCGATTGTGTGCGTACTGCTGCAATATTGTTAACGTGAGTCTTGTAAAACCTTCTTTTTACGTTTACTCTCGTGTTAAAAATCTGAATTCTTCTAGAGTTCCTGATCTTCTGGTGAGATATGCATGATGCTACCATCGTAATTGCGAAGTCT
+
BD;986=>DFC@@AA<>BBB=AA@BBBBBC;;8<AAA<AA>A?AAABCBB>BBBAA=?=?BBB@C>BBBBAAA<B8BBCCD2AA?B@@@7>B::3:77/7;8;873>@9:755>;>>=>@@;@<@@?887>?;AA@?<;;;C@><>=<<=<97763/..335/54;9>:97;6<475555&54:8>ADDC/<=ABD7==?>CAAA;;77@@@,@///=7=7@B<AAA?;;;<@<@@BB?@<><<6<>?@@@@@@@A>>>>>>98848///883859==>:=>>>
@ATNG8:02096:07065
GATGGTAGTAGTACACTAGTCATACCAGAAGATCAGGAACTCTAGAAGAATTCAGATTTTTAACATCAGAGAGTAAACGATAAAAAAGAAGGTTTTACAAGACTCACGTTAACAATATTGCAGCAGTACGCACACAATCGAAGCGCAGTAAGGATGGCTAGTGTAACTAGCAAGAATACCACGAAAGCAAGAAAAAGAAGTACGCTATTAACTATTAACGTACCTGTCTCTTCCGAAACGAATGAGTACACATCGTCGTGTCGTGCTACCATCGTAATTGCGAAAGTCT
+
885505<>@BBB===66699;;5556;45.5<9559.5.55;9944.44.4344488::;)939:9///6668999.///-57788$78(/(///&///(/:885?<==8=9=>:===7;>@ADCBB>??BBBBAC?DCBB?B>>=?@;;6?>BBB@BBBB???@<@@@@>83890---*--7991::>:>??@@/;968///78=>B<?<:9:>3817ACBB@BB@@?BB?B?BBB>CCD@:9:??BDBBBBBCAAA@@?BC???ECB?BA@@??:=9=?999,88//
@ATNG8:02098:07068
GATGGTAGCACACGAGATCTCATCGTACTCATTCGTTTCGGAAGAGACAGGTACGTTAATAGTTAATAGCGTACTTCTTTTTCTTGCTTTCGTGGTATTCTTGCTAGTTACACTAGCCATCCTTACTGCGCTTCGATTGTGTGCGTACTGCTGCAATATTGTTAACGTGAGTCTTGTAAAACCTTCTTTTTACGTTTACTCTCGTGTTAAAAATCTGAATTCTTCTAGAGTTCCTGATCTTCTGGTGAGATATGCATGATGCTACCATCGTAATTGCGAAGTCT
+
AB;;46>CDCCCBBCBBBIDCCCCDDCCCBBA?@@@B<BCAGFBBBCGBB?BCDBC?C?BCCC?B?BCBCCBB@@>@BCBC2A@@BBBB<BBBB>BBB>?@<?>?@AB?BBBBBBA?=?=?<A;@@AA@@@><ADDC;@<>>??@A@@@A??><=6<==;@@<@;>==A?=?DD=>>>@?3><@<>>AAA.BA899)//9///=9;?=CDDD/D;;;B:?:;;5;>?=;;;>D<AA@@??:==@<>>>@@>>>@@@;<;@>>99859///==6=38>??<@@@A
@ATNG8:02102:07088
GATGGTAGGTGCAGCATGAGTGTATCCAGAAGATCAGGAACTCTAGAAGAATTCAGATTTTTAACACGAGAGTAAACGTAAAAAGAAGGTTTTACAAGACTCACGTTAACAATATTGCAGCAGTACGCACACAATCGAAGCGCAGTAAGGATGGCTAGTGTAACTAGCAAGAATACCACGAAAGCAAGAAAAAGAAGTACGCTATTAACTATTAACGTACCTGTCTCTTCCGAAACGAATGAGTACAGAGAGTACGATATGTCTACCATCGTAATTGCGAAGTCT
+
;;<A@?<>:=:?///:99;<655:54.449.4@@@BB@B?BBBCCBD?BD?@=@A@;;;;;';;BBCDFBCCFCC>BACBCCC2BB>A5;;;*:??<ACA@ACAAA?B?BB=A??=?ABBCDCCBCCHHCBBE@CBBB?BAA@@@:94;@B;;:;BCCECCB?ACCCCC@BB>AA@;>>@@?:@@@:@@@@@2@@>A???A?@==:=<?AAB<?<?@BBB@BBCCCCB@B@BCC>CBA??????BBBBBBBBBBBBC>>?CA???A>AAB?@@<@8<==>:=BB>
@ATNG8:02109:07062
GATGGTAGAGTACAGTGTAGTAGACCAGAAGATCAGGAACTCTAGAAGAATTCAGATTTTTAACACGAGAGTAAACGTAAAAAGAAGGTTTTACAAGACTCACGTTAACAATATTGCAGCAGTACGCACACATCGAAGCGCAGTAAGGATGGCTAGTGTAACTAGCAAGAATACCACGAAAGCAAGAAAAAGAAGTACGCTATTAACTATTAACGTACCTGTCTCTTCCGAAACGAATGAGTACGAGAGAGCACACGTGTCTACCATCGTAATTGCGAAGTCT
+
?C@B?BCCCCDDD@@CBBCCCCCBB@BCD@CBB@996:=@ACBBBB?BB@B@A@@@CDDC2C?AAAAAACCCBC<C@A@@@@0>>:@?BBB<CCCACBBBCCC@?>A@CC@CCC@BBBBCBCCDCCBBADCCBABB?BAAAAA?C?D@CAB?CCCBBCBB?BBBBBA?CC@???<??@@>8>::3:::::+:@:?888AAABA;@;@@AA8<7;DBAA?ABAAABB@B?BBD>CBB?BABABCCCBBBA;;>BBB>>AA@@@@@<@;;;B?;?<BBBB@C99:
@ATNG8:02117:07041
GATGGTAGTATAGAGCTCTACATAGTACTCATTCGTTTCGGAAGAGACAGGTACGTTAATAGTTAATAGCGTACTTCTTTTTCTTGCTTTCGTGGTATTCTTGCTAGTTACACTAGCCATCCTTACTGCGCTTCGATTGTGTGCGTACTGCTGCAATATTGTTAACGTGAGTCTTGTAAAACCTTCTTTTTACGTTTACTCTCGTGTTAAAAATCTGAATTCTTACTAGAGTTCCTGATCTTCTGGGCTGCGCTGATATGCGCTACCATCGTAATTGCGAAGTCT
+
BB;;26=CCCC99;B>969B=BBBCBEDCC@@<?;;;6;A>C@CBBDEBB?BCCBB?B?CCBB?B<@>BEAAA<B>BBCCD1B?>?788-7A?>4:8A=@@>A???@=8==>>??@A;???=C=@@@;;;;>=BBAA=>>>AAA>>>?=>=====:=<9;;=:==AAAAAAA>><>>AAB5B7;7;@BBB/AA??@7==@888D???<????/???>:6:6;;-//==<=??=D=AAAB>>;;;:;2;///=@@@A??>>>@DAAA<AAAAA@;A499>A;?>;;
@ATNG8:02119:07063
GATGGTAGAGTACAGTGTAGTAGACCAGAAGATCAGGAACTCTAGAAGAATTCAGATTTTTAACACGAGAGTAAACGTAAAAAGAAGGTTTTACAAGACTCACGTTAACAATATTGCAGCAGTACGCACACAATCGAAGCGCAGTAAGGATGGCTAGTGTAACTAGCAAGAATACCACGAAAGCAAGAAAAAAGAAGTACGCTATTAACTATTAACGTACCTGTCTCTTCCGAAACGAATGAGTACACACTCTCATATGACACTACCATCGTAATTGCGAAGTCT
+
?=<A?BCCCEDEDCCABACCCCCBC>ABB>AA@AAB>B?ABC:::C?CB@D?AA::8AAA2A=ACCBBACBBBD=BABCDDE5;;9;>BBB<DEHAFBBBDDCBB@B@CB?BBB>AADBCBBBDCCCCCCCC@CB@@>ABABBBBB?B@C@@?ABBABCBB@BCBBBA?BB@BBB799@@@9;;;9788988%8<9;878A@@@@=?<?@@@7:7:A@@@?ABBBBBB?C?CCC<A@C?BBACDCCBA;<;@@AAAA@BBBBBAAA?BBBABB@C?CBBB?BBBB
@ATNG8:02129:07041
GATGGTAGTGTCAGTGCGCGTCGTCCAGAAGATCAGGAACTCTAGAAGAATTCAGATTTTTAACACGAGAGTAAACGTAAAAAGAAGGTTTTACAAGACTCACGTTAACATTATTGCAGCAGTACGCACACAATCGAAGCGCAGTAAGGATGGCTAGTGTAACTAGCAAGAATACCACGAAAGCAAGAAAAAAGAAGTACGCTATTAACTATTAACGTACCTGTCTCTTCCGAAACGAATGAGTACGAGAGAGCACACGTGTCTACCATCGTAATTGCGAAGTCT
+
>>>@<?BCECCDCCCCCBBBBCBCBABCD@BBBB@@;@=AABBBBC?BC?CAAAACCCCC3C?BAAABBCACCC>BBCCCCC1BB?C?CCC9CDCACBCCDCC998;@DCB?AD?BBABCCCCCCCCCBCCC@BBBD?B?>>BBBC?D@B9989BBBBBBB>BBBBBB@BB>888789ABA:A??:776667%/<7<///=@A@@;@;>>AB5617>B::79CAABCC?C?BBD=CCC?BBBBBBBBBB>A<<@AA<??AA>>=@@;?876=>;><CCCC>A99:
@ATNG8:02093:07092
GATGGTAGGCGTGTGAGAGTCTGCCCATAAGATCAGGAACTCTAGAAGAATTCAGATTTTTAACACGAGAGTAAACGTAAAAAGAAGGTTTTACAAGACTCACGTTAACAATATTGCAGCAGTACGCACACAATCGAAGCGCAGTAAGGATGGCTAGTGTAACTAGCAAGAATACCACGAAAGCAAGAAAAAGAAGTACGACTATTAACTATTAACGTACCTGTCTCTTCCGAAACGAATGAGCTAACGATGAGATCTCGTGTGCTACCATCGTAATTGCGAAGTCT
+
<<<@@CDC@DCBBAA@BCC@@@;;;06BBACC99;;6;>BBCBBBA@;<5;9?@?@@@@@,?:?>?998>>=<=8?774BA?.77/3,377&399188<<BB@AA:=:=@<?@@7;;>??A?=>>B??>>=B<@@@D7::=A==>><><??D@DA=A=>??<@@@@BB?BB?AAA=AA@@@5;8817==<=/<=8=@>>?A@>>>1818==A=A>E=;;;5;>?>>?B7;8:CB:BA>9>82,,,,(,,,,27752222222552225.5655596:6:;;;05222
@ATNG8:02097:07119
GATGGTAGTATCTGCACACTCTGTCCAGAAGATCAGGAACTCTAGAAGTTCAGATTTTTAACACGAGAGTAAACGTAAAAAGAAGGTTTTACAAGACTCACGTTAACAATATTGCAGCAGTACGCACACAATCGAAGCGCAGTAAGGATGGCTAGTGTAACTAGCAAGAATACCACGAAAGCAAGAAAAAAGAAGTACGCTATTAACTATTAACGTACCTGTCTCTTCCGAAACGAATGAGTATTATAGACTATCTGAGACTACCATCGTAATTGCGAAGTCT
+
>C@A?CACBB@@966>>CCCCCAAA?@BA?BB@@;;5;49>?:::;6:@?;;:EEEDE5C>AA<<<<B=<?<<>:@CCCC5@@<@2;;;6<CC?CCBACCECC@C@CD?BBC>AAAABDCEBBBBCCCCC@CCBB>@@AA?A??<A@CDD@DA@ABBBB?BBBBBC?AA>999=@ABCC=BA@?:88888%/<6;///==@<=8=8=<=A5:5:=@995:A@@@BB?B?BCC>B::79>?BCCF?BBB@@BAAA@@@@@@@@@@<>>>BCE?B?BCBB?B???
@ATNG8:02114:07109
GATGGTAGTGCGTGAGAGAGAGACCCAGAAGATCAGGAACTCTAGAAGAATTCAGATTTTTAACACGAGAGTAAACGTAAAAAGAAGGTTTTACAAGACTCACGTTAACAATATTGCAGCAGTACGCACACAATCGAAGCGCAGTAAGGATGGCTAGTGTAACTAGCAAGAATACCACGAAAGCAAGAAAAAGAAGTACGCTATTAACTATTAACGTACCTGTCTCTTCCGAAACGAATGAGTACACACTCTCATATGACACTACCATCGTAATTGCGAAGTCT
+
@@;;49<<BCC996@C>FCCBB@@@:@CD?BBBA;;6;;?@AAAAA?CF@CG?>??=;;<+<7BCBDBCCBAAA<>?ABBBC5BB>A=A@A;AEF@ABBCBBCCCAC@CD@DCC@BB@?@CDCCBBCDDC@@;??;;5;@?>BDBB?BACAA@ACCCCCAA>ADBBAC???<?BA;??ABA;???<@@@@A2AC@B;;;ABB?@7;7;?AA7;7;@BBC@CC@?<992:3:::/9@@=ABBBBCBCBBBCCC>?>A?AAABBCBB@CBBBBB=A=@@@@=@C::
@ATNG8:02129:07090
GATGGTAGAGTACAGTGTAGTAGACCAGAAGATCAGGAACTCTAGAAGAATTCAGATTTTTAACATTGAGAGTAAACGTAAAAAGATGTTTTAACAAGACTCACGTTAACAATATTGCAGCAGTACGCACACAATCGAAGCGCAGTAAGGATGGCTAGTGTAACTAGCAAGAATACCACGAAGCAAGAAAAAGAGTACGCTAATTAACTATTAACGTACCTGTCTCTTCCGAAACGATGAGTACAATAGATATACGTATAGCTACCATCGTAATTGCGAACGTCT
+
::4;05<@AABCC@AAAA@CCBBBB>BBA?CC@AA?4:20>=/0/;566+/)33333877'737;8.438>;;:=2;>00000(/0/9999*/*3959>::22267284895>==356999;88;5:8BB@>>5886:177:6659=9=;>>>;=7///77616::79=6<=89:9399:827<;6/////(///555:9//)/*/7<???;>:===8818===>>><@:=9<45//.426,---(-4787;<<?===@?@?@AA=A=>>>>;@;?:::5:;>==
@ATNG8:02132:07100
GATGGTAGGAGACACGTCGCACACGTACTCATTCGTTTCGGAAGAGACAGGTACGTTAATAGTTAATAGCGTACTTCTTTTTCTTGCTTTCGTGGTATTCTTGCTAGTTACACTAGCCATCCTTACTGCGCTTCGATTGTGTGCGTACTGCTGCAATATTGTTAACGTGAGTCTTGTAAAACCTTCTTTTTACGTTTACTCTCGTGTTAAAAAATCTGAATTCTTCTAGAGTTCCTGATCTTCTGGATATGTGTGACTCGTGCTACCATCGTAATTGCGAAGTCT
+
AAAC@CCC?BBDBBBCBBCBBBCCCCCHGEBB>BA@@=AFAC@BBBCDBC?CCBAA@B?BBBB>B?BBBAC@@AA?BB===+A@=@>>?8?A@@?CAA=AB=@?ADA@>ABBBBAAA;AAA9>9>???====;ACAA588>>>>>>>??@A>>>?<==<=AA=A<>?;<<BB@@<>>?@@5@;?:<<<<;+:=66606:9///>8:=078787%8==>A=A<>>;>>>?;;;>D;>?AAA@8;;B=AAAAA@@@A@@>?@?A?>>?=@@>>??:>8;<;;5<?A?
@ATNG8:02140:07121
GATGTGCGTGAGAGAGAGACCCAGAAGATCAGGAACTCTAGAAGAATTCAGATTTTTAACACGAGAGTAAACGTAAAAAGAAGGTTTTACAAGACTCACGTTAACAATATTGCAGCAGTACGCACACAATCGAAGCGCAGTAAGGATGGCTAGTGTAACTAGCAAGAATACCACGAAAGCAAGAAAAAGAAGTACGCTATTAACTATTAACGTACCTGTCTCTTCCGAAACGAATGAGTACTACTCTCAGAGACACACTACCATCGTAATTGCGAAGTCT
+
>BBBBBC@@>B??C;;?@A<<6<=B@CCCCCC@C@BBB996C?BB?C:<?:>:<<<)@>@AABCDAA9::,99;:999'9@;;=@@B8BCC@CBBCCEIAA@@@CC?CBB?BBBBECCCDDBCCCBBB?BBAA>ABBCCC>>;@=AAA?BCBCBABB?BBBBBC?BB@>>?=@@@@@8;:<7:::::*:>9>:;;@@BBB:=:>@@@;>;>?A??=?CBBBBB@B?CBC>CBB?DECCDDBB?CBBBCAB>>>>@A@@>>>;@@BA??:@=CCAA>ABBB
@ATNG8:02092:07185
GATGGTAGTGCGTGAGAGAGAGACCCAGAAGATCAGGAACTCTAGAAGAATTCAGATTTTTAACACGAGAGTAAACGTAAAAAGAAGGTTTTACAAGACTCACGTTAACAATATTGCAGCAGTACGCACACAATCGAAGCGCAGTAAGAATGCTAGTGTAACTAGCAAGAATACCACGAAAGCAAGAAAAAAGAAGTACTCTATTAACTATTAACGTACCTGTCTCTTCCGAAACGAATGAGTACATAGATATACGTATAGCTACCATCGTAACTTGCGAAGTCT
+
::<<056;:>>?:96<>>@B@C;99)5997;=9///27278/345<8<;6;6///77;;;+;8:;;:::;733;19;/////$//)/2777,//A9=;<<<;;=?:=9=D@DAB@B@@?BBBBBBBCB@AAA=@@>?;??@AAA8820<:00/77755//)/6668728828;=8><<<=6;9;3333333#7948:9>2222;272755626057///65553557/7168935//(/./.....255955259978:<99=670,,,2,,),,(*,33.3985
@ATNG8:02097:07188
GATGGTAGTGTCATATGAGAGTGTGTACTCATTCGTTTCGGAAGAGACAGGTACGTTAATAGTTAATAGCGTACTTCTTTTTCTTGCTTTCGTGGTATTCTTGCTAGTTACACTAGCCATCCTTACTGCGCTTCGATTGTGTGCGTACTGCTGCAATATTGTTAACGTGAGTCTTGTAAAACCTTCTTTTTACGTTTACTCTCGTGTTAAAAATCTGAATTCTTCTAGAGTTCCTGATCTTCTGGATAGCGACGCGATATACTACCATCGTAATTGCGAAGTCT
+
4844.4999=:;;=<<<><<56555<455::?;0//;.77)/)/:;99;;6;555:.4.4944.56;<@<<<==>8<<<<:'8838::;4556=9=<<8;;155;;9949@@<=;;;7;?<=B<B@AACA@@@A::9;@AAABABB@@@BBCCFC@D;;:;B?A=B@@@@>B;;490<<<3<8<+/0000'0>??A499?9=9556626@@@+>666<8<8<>5;>>>:9=5:39445448;:;5666<<<<;;;<555;:::<;55558>>.945;<>9A<A0
@ATNG8:02099:07140
GATGGTAGGCGTGTGAGAGTCTGCCCAGAAGATCAGGAACTCTAGAAGAATTCAGATTTTTAACACGAGAGTAAACGTAAAAAGAAGGTTTTACAAGACTCACGTTAACAATATTGCTGCAGTACGCACACAATCGAAGCGCAGTAAGGATGGCTAGTGTAACTGGCAAGAATACCACGAAAGCAAGAAAAAGAGTACGCTATTAACTATTAACGTACCTGTCTCTTCCGAAACGAATGAGTACACATCGTCGTGTCGTGCTACCATCGATTCGAGGAAGTCT
+
BBBB?BCC@CCBBCCBCCBBBBBBC>CCC@CCCDAA@B@CCCCCBB>BD?C?BBBBBBBB1B>BCBBBBBBBBB=A@@@@@@2AB@B@BDD599B@BBADBBC>>:><@?;@<<4::<@ABA@@DDAA>=>>=@@CC@BBBBCCBB?C@CAB?BDCAAACC?CBB?BD?AA?BCB@BBBBB=BA@;00000)000@AADDCAA>A@BAAB?B?BCCBC>BB@@@AA?C?CCC>ACC@BCBCCBBCCCCCCCCCCCCCCBBBBBB@CBBCAA<?B@@<@=B?AA
@ATNG8:02118:07144
GATGGTAGGTGCACATGAGTGTATCCAGAAGATCAGGAACTCTAGAAGAATTCAGATTTTTAACACGAGAGTAAACGTAAAAAGAAGGTTTTACAAGTCTCACGTTAACAATATTGCAGCAGTACGCACACAATCGAAGCGCAGTAAGGATGGCTAGTGTAACTAGCAAGAATACCACGAAAGCAAGAAAAAAGAAGTACGCTATTAACTATTAACGTACCTGTCTCTTCCGAAACGAATGAGTACCTCTCAGACGCTCGTCCTACCATCGTAATTGCGAAGTCT
+
ECBB@BCC@BCBCDCCCCBBBBCAA>ABB?BDBB@@>@?BAAAAA@=AB6;9;CCCBGGD2C@BCCCCCCBDDC;DB:::::*;A=@?BCC;DBC@BBBABBB??<?>AA?BBB@BAAACBBBCCBBBBBCC?BBBB<@@@@AA??<@>BBB@CCEEBBBC@BCAAAA=AA?BBC@AABAC;>==9:::999%:=;;978?:ABA;=;=@AE9@<?:@@@<@BBBBBC@C?AAC>CCC?ABBBBCD?A@ACDBBBAABBA?D=AAA=C:;;?B=A=?@BA?B@;:
@ATNG8:02131:07180
GATGGTAGCTCTGCTCTGACTCTCGTACTCATTCGTTTCGGAAGAGACAGGTACGTTAATAGTTAATAGCGTACTTCTTTTTTCTTGCTTTCGTGGTATTCTTGCTAGTTACACTAGCCATCCTTACTGCGCTTCGATTGTGTGCGTACTGCTGCAATATTGTTAACGTGAGTCTTGTAAAACCTTCTTTTTACGTTTACTCTCGTGTTAAAAATCTGAATTCTTCTAGAGTTCCTGATCTTCTGGTGTCGTCTATCATGTACTACCATCGTAATTGCGAAGTCT
+
AABC@CCDDBBBBBCDCCCCCCCCCCDCCCCC?A@@@<@B@DACCCCCCCBBCBA@<??ABAB?CACCCBC;9/95//////#//)////)4:994955.5;056BCBC@CDDDCBBBACBB@F@CBBBBBBB?BBBB?B@@ABCBBCCCBCBCCB@BAA?BB@D=??BCBBCCF@C@@@@3?;A<?@BCC2BBCCC<C:;:@@9:69;CGED1C?@@@>@@CC?BBB@@@A>A>ACCACA>A?B=ABBBBB@@@BBBBBCCCCCC@CBBBCC?B>AAAA@CCBB
@ATNG8:02139:07157
GATGGTAGACATATCGTACTCTCTGTACTCATTCGTTTCGGAAGAGACAGGTACGTTAATAGTTAATAGCGTACTTCTTTTCTTGCTTTCGTGGTATTCTTGCTAGTTACACTAGCCATCCTTACTGCGCTTCGATTGTGTGCGTACTGCTGCAATATTGTTAACGTGAGTCTTGTAAAACCTTCTTTTTACGTTTACTCTCGTGTTAAAAATCTGAATTCTTCTAGGAGTTCCTGATCTTCTGGGCAGACTCTCACACGCTACCATCGTAACTTCGCGAGTCTT
+
44/:)/////9::<>>==@>?BBBA@BA696@8??A<5<;7<755499::48:;33.338;77281769//////069:;.884587:094734:3/*/;*//:66625662252:4667050588555550559:0559555888==77555?9@@A<>?;?=B=>======5:;<==/;6<:?>?@?+88==</;::999=:78-5555'2==AA;>;::59;66/////56;;=>=?9=/--(------33686---336627==>89588,//6666/--0
@ATNG8:02141:07154
GATGGTAGTGCGTGAGAGAGAGACCCAGAAGATCAGGAACTCTAGAAGAATTCATATTTTTAACACGAGAGTAAACGTAAAAAGAAGGTTTTACAAGACTCACGTTAACAATATTGCAGCAGTACGCACACAATCGAAGCGCAGTAAGGATGGCTAGTGTAACTAGCAAGAATACCACGAAAGCAAGAAAAAGAAGTACGCTATTAACTATTAACGTACCTGTCTCTTCCGAAACGAATGAGTACTACTCTCAGAGACACACTACCATCGTAATTGCGAAGTCT
+
AB;;05<<AABB@A@CCCIJFC;;;)9=94;@A:;98<8:;;@A@C?CC?D@???A?>>?+?=ABBBBACCECC>BA44444$9924.555&5<>9<@AAB@=BC@C@BD@CBC@BBED@@@CCCCCCCDEE@B@@@=@@BBBBBB?C?BAB?A@@BDABA?CCCBBB?BB>BBB<>>BCB<BA@=AAAAA1???B???AAAAB3718>>>1919@BBA?BC@@@A@;=;???9?CCABBBBBBBBBBAABBFB>?@B>>@@CCA=BAAA8859:BB;;69?>>
@ATNG8:02103:07217
GATGGTAGCACGACACGACGATGTGTACTCATTCGTTTCGGAAGAGACAGGTACGTTAATAGTTAATAGCGTACTTCTTTTTCTTGCTTTCGTGGTATTCTTGCTAGTTACACTAGCCATCCTTACTGCGCTTCGATTGTGTGCGTACTGCTGCAATATTGTTAACGTGAGTCTTGTAAAACCTTCTTTTTACTTTTACTCTCGTGTTAAAAATCTGAATTCTTCTAGAGTTCCTGATCTTCTGGGATGTGTGCGCAGTGCCTACCATCGTAATTGCGAAGTCT
+
ABAB@CBBBCCCCCCECCBCAA@@BBCDBB:::;BCC?CC@C?CBCCBBB@DDCAA>A@CCCC@C@BBBBB?@@?:=BCBC1B@<A998(9998<BA@:@@,00;<==:?BBBBBBB>><>=A<???CAAAA=AAAA5<<>>>;=@CCB@@====8=>>;>A<@<@@@????;:7;>=DK6@<@7;;>>>/>?:==-666//////:4:>>>/=888A<A;AA<AAA?>@@=B<@@>>>>777<@6@///=66;??>>>@@;@@B=???===<A=@A><8;<<=
@ATNG8:02108:07225
GATGGTAGTATCTGCACACTCTGTCCAGAAGATCAGGAACTCTAGAAGAATTCAGATTTTTAACACGAGAGTAAACGTAAAAAAGAAGGTTTTACAAGACTCACGTTAACATATTGCAGCAGTACGCACACAATCGAAGCGCAGTAAGGATGGCTAGTGTAACTAGCAAGAATACCACGAAGCAAGAAAAAAGAAGTACGCTATTAACTATTAACGTACCTGTCTCTTCCGAAACGAATGAGTACGAGAGAGCACACGTGTCTACCATCGTAATTGCGAAGTCT
+
=<0;.44<49:;;;5<695<<<665.555.55555:49399444557;;7;794445===+=7;888:::::@=633444444#49497>>>2<<<9><<A666<<8B?BBBAB<@@A?A@@ABBA@@B@@<8<=00+/<88:>00+03<79.4488>?<B>B@B;;=8771999;==00*//60//////#393669:7768:,2,22222:777999;:;<=BBB>A:<>=8<<<5;8;;;<==BBCBAAAACC?>>B?==;:3:988;?0808=9;:><//
@ATNG8:02123:07222
GATGGTAGTATCTGCACACTCTGTCCAGAAGATCAGGAACTCTAGAAGAATTTCAGATTTTTAACACGAGAGTAAACGTAAAAAGAAGGTTTTACAAGACTCACGTTAACAATATTGCAGCAGTACGCACACAATCGAAGCGCAGTAAGGATGGCTAGTTGTAACTAGCAAGAATACCACGAAAAGCAAGAAAAAAGAAGTACGCTATTAACTATTAACGTACCTGGTCTCTTCCGAAACGAATGAGTACACACTCTCATATGACACTACCATCGTAATTGCGAAGTCT
+
77//)/99445;====666<<<<==45554999;>;9><??BA@??:<?177(3::99:::)8499333<;8787.7;>9;;;(9949.555&5@@?@666=<<@B2:2:94;@A>CBAABBBBCCBBC@A;;7<ABA7;9;<=;?@<?;>>>2448887:<?;?B?>>6488(///(///333&3994333333#3<6999995522-2.5668+505<=::600*066;>=A?=BB<??@>?@@@<;>?:???BBAAB;;?CBBABAB?B999AA>A?CCBB?BBAA
@ATNG8:02125:07229
GATGGTAGAGAGACTGTAGCGCACCCAGAAGATCAGGAACTCTAGAAGAATTCAGATTTTTAACACGAGAGTAAACGTAAAAAAGAAGGTTTTACAAGACTCACGTTAACAATATTGCAGCAGTACGCACACAATCGAAGCGCAGTAAGGATGGCTAGTGTAACTAGCAAGAATACCACGAAAGCAAGAAAAAGAAGTACGCTATTAACTATTAAACGTACCTGTCTCTTCCGAAACGAATGAGTACGATGAGAGAGCTCTCTCTACCATCGTAATTGCGAAGTCT
+
///939:?B@?>>;;<<<=>>>@@@:@@A=A@??BA=A=@@@>??A?AA>A>BABAAEEE3C?BBBBBEDB???5=@;;;;;;#95.54;9;0;<<8>C=CCMLBB?B@DD@CCC>AAAABBBCDCCCBCCCC@CCA@;@?@?????;@?BAA>BDBBBDBB?BCCCBA?BC=999299999+9<>;===<?.;<598;;ABBAA<A:=<88188)8>B::69===?AB@C@BBB>BAA>@@ACBBBBBBBB???=///99:;@@AA;==:://+/6@@?A?B999
@ATNG8:02126:07236
GATGGTAGAGAGAGCTCTCTCATCGTACTCATTCGTTTCGGAAGAGACAGGTACGTTAATAGTTAATAGCGTACTTCTTTTTCTTGCTTCGTGGTATTCTTGCTTAGTTACACTAGCCATCCTTACTGCGCTTCGATTGTGTGCGTACTGCTGCAATATTGTTAACGTGAGTCTTGTAAAACCTTCTTTTTACGTTTACTCTCGTGTTAAAAATCTTGAATTCTTCTAGAGTTCCTGATCTTCTGGCGCTATGTATGTCGCCTACCATCGTAATTGCGAAGTCT
+
ABBC@BBBBBCBBCC;66<;;;>>CBBBBD<;9;BBC=CB?B=@@BAAAA6:9@AA?C>AA@?4>8AAACCA>=>6?@AAA2<;;;//*/:7959/-(--)---(-6606:===B@?>888=C=CB@@;;;>>KCBB;??@>>>ABA@@@???AA<888=AA=A<===AABC@A:==@BB5@5:5;;>?>/?A;;;1;;;;=?@;;:==@@@,;//-/;6;6>>:>AA>>==>D>?>?BCB:=::5:<<<?@@@A<==AAB766@79///@>9>59=BD<>==A
@ATNG8:02139:07222
GATGGTAGACATATCGTACTCTCTGTACTCATTCGTTTCGGAAGAGACAGGTACGTTAATAGTTAATAGACGTACTTTCTTTTTTCTTGCTTTCGTTGTATTTCTTGCTAGTTACACTAGCCATCCTTACTGCGCTTCGATTGTGTGCGTACTGCTGCAATATTGTTAACGTGAGTCTTGTAAAACCTTCTTTTTACGTTTACTCTCGTGTTAAAAATCTGATTTCTTCTAGAGTTCCTGATCTTCTGGTGTCTGATCTGTATCACTACCATCGTAATTGCGAAGTCT
+
AAAA?CDCACCAA@CC<@;CCCB@@@DCCB:;4:>@B0;9.45=9455:=7=;8898<6=<<<@@=@=.--6-----(-/////#/;17577,7771333893:;.33889946:;=??BB=A??;?=BCA;;;?A=ABBB<>>>>?>?BBBD@?>==@;===;==:><@@@AAA@@@:=>@AA5A=D<@@AAA/AAAAA9@@@:::?=>=<?AAA/A===AAD;@?;@AAA===;>;<<AA>>9>?A;?>>AAA@>>?><>DAAAAAA<@@>>>A8<18888=B>>>
@ATNG8:02095:07261
GATGGTAGCAGACGTGACAGAGCGCCAGAAGATCAGGAACTCTAGAAGAATTCAGATTTTTAACACGAGAGTAAACGTAAAAAGAAGGTTTTACAAGACTCACGTTAACAATATTGCAGCAGTACGCACACAATCGAAGCGCAGTAAGGATGGCTAGTGTAACTAGCAAGAATACCACGAAAGCAAGAAAAAGAAGTACGCTATTAACTATTAACGTACCTGTCTCTTCCGAAACGAATGAGTACTATGTAGAGCTCTATACTACCATCGTAATTGCGAAGTCT
+
<<<B@BCECDCFBB=;9CCCCCBBD?AAAGBBBA@A?B?ABBAAAB?BB@C?BBBBBBBB3B?AABDCCCA@AA;99;BBBB2AB@B@CID:JHM@;;<CEEECE@EABB?A??=AABBCDDFDCCCBBBCB@BBBB?CABBBBBA?C@C?@>@AABBBBB?BBBACC?CC??>?=??AA@9@@A=ABCCC3B>;>?@?@BB>>;>;>>@@6;5;>BBA?BCBCBCB?B?BBD?BCB?CBBBCCBBAACADA@@@?????=:;;@=BA??AA=A:AABA?B99:
@ATNG8:02123:07280
GATGGTAGCAGACGTGACAGAGCGCCAGAAGATCAGGAACTCTAGAAGAATTCAGATTTTTAACACGAGAGTAAACGTAAAAAGAAGGTTTTACAAGACTCACGTTAACAATATTGCAGCAGTACGCACACAATCGAAGCGCAGTAAGGATGGCTAGTGTAACTAGCAAGAATACCACGAAAGCAAGAAAAAGAAGTACGCTATTAACTATTAACGTACCTGTCTCTTCCGAAACGAATGAGTACCTCTCAGACGCTCGTCCTACCATCGTAATTGCGAAGTCT
+
@B@A@BBBCCCCCDCCCCCCFCCCC@BCB@CCC@@A=A<@@CBCBB?BG?B?BA@?@??@2A?BBBBBBBA???8?AACBCC5CC?E7;;;7<EHBGBCBDDBBB@B@BA?ABA?BBABBDCCCCCBBAAAD?CCCC?BBBBBBAC?E@C?@=@CCBBACC?CCCBAA?AC@BBB999BBF>ABB?BDCCB3B@<@<<;DDAAA7?:?@CB<?;?@BBB?BBBBBBB=>>?CC>BBB>AABBBBC?BBBB>>>A?@?>>?A<BAA<A>>>BB?C?CCBB?BC??
@ATNG8:02130:07255
GATGGTAGTCTCAGATAGTCTATAGTACTCATTCGTTTCGGAAGAGACAGGTACGTTAATAGTTAATAGCGTACTTCTTTTTCTTGCTTTCGTGGTATTCTTGCTAGTTACACTAGCCATCCTTACTGCGCTTCGATTGTGTGCGTACTGCTCAATATTGTTAACGTGAGTCTTGTAAAACCTTCTTTTTACGTTTACTCTCGTGTTAAAAATCTGAATTCTTCTAGAGTTCCTGATCTTCTGGGTCTCTCTCTCACGCACTACCATCGTAATTGCGAAGTCT
+
@@<B:BBBCBCBBBBCCCCCBMCGBBBBCCBD?BCDI?BB?A=A;@=>BD@BCBBB>B>BAAB?B?BBBA<955;249<=?,?A695>>5?;<<7;=?=BB99:@BBB@CECBBCCC@CCC@C@CCBABBCC@BBCD?CBBBCBBBC@AACBCB@BBB@BB?B@BBBBBBBCCBCBBBB9B?B=<;;;:*;BBCJ?CCCBBBCAAA5;;;;*;;;;;8;?BD@BBDCBBBAC@BBBDBB?BBCB>CBBCCCBBB?9::BAACCC?CCCCBB?B@A@AC?BAAB
@ATNG8:02139:07266
GATGGTAGAGTACAGTGTAGTAGACCAGAAGATCAGGAACTCTAGAAGAATTCAGATTTTTAACACGAGAGTAAACGTAAAAAGAAGGTTTTACAAGACTCACGTTAACAATATTGCAGCAGTACGCACACAATCGAAGCGCAGTAAGGATGGCTAGTGTAACTAGCAAGAATACCACGAAAAGCAAGAAAAAAGAAGTTACGCTATTAACTATTAACGTACCTGTCTCTTCCGAAACGAATGAGTACTACTCTCAGAGACACACTACCATCGTAATTGCGAAGTCT
+
<<BB@CCBBC@;;<<<<<>=<<<;;466@:@56555058;;<<;9:49959)-----555'505668:<<;AAB;AADCBAA,;;595@@@2ABCBC=BABBBCC@D@DF@AA@?BB89;BCCBBBBCEEB@;=<00+0;;>@@??<@>B;:6:AAABBCEA???BBB?B@=@@=)000000*0092000000%-72--(--59>:>7>6?:<<:><><A@?9?@@ACBCAC=AAA<AAA>ABBA??@CBBDBBBBFB?;;@@8769917<97789>9BBBC@B?><
@ATNG8:02094:07308
GATGGTAGAGTACAGTGTAGTAGACCAGAATATCAGGAACTCTAGAAGAATTCAGATTTTTAACATCGAGAGTAAACGTAAAAAGAAGGTTTTACAAGACTCACGTTAACAATATTGCAGCAGTACGCACACAATCGAAGCGCAGTAAGGATGGCTAGTGTAACTAGCAAGAATACCACGAAAGCAAGAAAAAGAAGTACGCTATTAACTATTAACGTACCTGTCTCTTCCGAAACGAATGAGTACACACTCTCATATGACACTACCATCGTAATTGCGAAGTCT
+
:;;@@@ADBBCEJ;;;CCGGCDCCC=A::9;BBBBB@B>@@C??@A>AC?B@AAAAAAAB2A=A999A??<A>?>8><77777'33,3,333&333,3;;;995..(..360335/5559>@@>?CBBBBDCC@BABB?BB???BBB@B@CCC?BBBBBBAB?BDCCBB?BB????799@@@8??A==@BBB/@@=A888@@@@@=@:==@@:=9=>B@@=?AAA?A@@C@BBB<AAA>ABBBCBBBBCCCAA??@BBCBAACCCC@CCBAAC?B?CDCC?BCAA
@ATNG8:02094:07313
GATGGTAGTATCTGCACACTCTGTCCCAGAAGATCAGGAACTCTAGAAGAATTCAGATTTTTAACACGAGAGTAAACGTAAAAAGAAGGTTTTACAAGACTCACGTTAACAATATTGCAGCAGTACACACACAATCGAAGCGCAGTAAGGATGGCTAGTGTAACTAGCAAGAATACCACGAAAGCAAGAAAAAGAAGTACGCTATTAACTATTAACGTACCTGTCTCTTCCGAAACGAATGAGTACTACTCTCAGAGACACACTACCATCGTAATTGCGAAGTCT
+
::5579AB;?@C>??>96655555993;><9=:////)/)/997::>9::6:9=?=?==@@.<4;?=88883338/335>==>+;;9<<?==09:94:C@@;;9==294:?;?@A:?@@>@>>AA??>CAA@@=@<;;>@:9::AAA=C?B:969BABBBDD@B@??@A9>=97775;;;;;3;?@<@A@@@/>@8?8<88;;9>.7.555538466>>?:=;;;;;?371777)3338:==:;<;@@@=<>C><<?=695555..(.8778905/====9=??=
@ATNG8:02094:07337
GATGGTAGGCGACATACATACGCGCCAGAAGATCAGGAACTCTAGAAGAATTCAGATTTTTAACACGAGAGTAAACGTAAAAAGAAGGTTTTACAAGACTCACGTTAACAATATTGCAGCAGTACGCACACAATCGAAGCGCAGTAAGGATGGCTATTGTAACTAGCAAGAATACCACGAAAGCAAGAAAAAGAAGTACGCTATTAACTATTAACGTACCTGTCTCTTCCGAAACGAATGAGTACCTCTCAGACGCTCGTCCTACCATCGTAATTGCGAAGTCT
+
DDDC?CBB?;;66>>CCCCDDDBCB?AAC?AABCBB@B@CCFA@@C@CC?C?BBCCDDCC5C@AAAAAAAABCD;@@;;;;;';C>B5::9&5@@7>@;@CBBBB?B@DD@CCC@CBBBCBBBDCCCCCCCC@CCBB@BCCCBB??;A?BBCABBBE@DBB?CBCCBB?BB?997177=?=8@@@>ACCCC2CC?CABBCCBAA5838=>>1837AAAA?A@@@@@A=@=ABB=BBB?BB>@?CC@BAABBBDCCCBB???=A@@::888?@=@=??BB@BBBB
@ATNG8:02095:07294
GATGGTAGATACTCGCTGATACACCCAGAAGATCAGGAACTCTAGAAGAATTCAGATTTTTAACACGAGAGTAAACGTAAAAAGAAGGTTTTACAAGACTCACGTTAACAATATTGCAGCAGTACGCACACAATCGAAGCGCAGTAAGGATGGCTAGTGTAACTAGCAAGAATACCACGAAAGCAAGAAAAAGAAGTACGCTATTAACTATTAACGTACCTGTCTCTTCCGAAACGAATGAGTACTACTCTCAGAGACACACTACCATCGTAATTGCGAAGTCT
+
@A@??@ABBBBBBBBBBBBBBBBBC=CCC@BBBBBB?B@BCB??@B?BC>A=@??<=>>>.?>BBBCBCCBBBC?B?@@DDD3CC?D?BBB;CDJ@AAACDDDCB>@<@A?BAB@CCA@ACDCCCDBBBBBBABBBB?BBBABBBB?B@EBB?ACCCCCCC?ABBBBA?BD@AAA>@?BBA9A::59CCCF2BB??;;;>>A>><><??BB;>;>>BBC?BDBBBBB?B@BBC>CBB?BCCCCBBBABBBBBBBAAA>A?@?@AA<A>>>>D<?<BBBA>BB??
@ATNG8:02098:07332
GATGGTAGTGCGTGAGAGAGAGACCCAGAAGATCAGGAACTCTAGAAGAATTCAGATTTTTAACACGAGAGTAAACGTAAAAGAAGGTTTTACAAGACTCACGTTAACAATATTGCAGCAGTACGCACACAATCGAAGCGCAGTAAGGATGGCTAGTGTAACTAGCAAGAATACCACGAAAGCAAGAAAAAGAAGTACGCTATTAACTATTAACGTACCTGTCTCTTCCGAAACGAATGAGTACACATCGTCGTGTCGTGCTACCATCGTAATTGCGAAGTCT
+
CCCC@DEB@A;;665>=ABD;;;C>7??C@DBBBBB<B?BBBCBBB?BC@C?BB983;;;+=7A<@@B@BC<=8.;=;;99*4;6;.955&5<>6;<<>A@=5;59;??;@BC?A@ACCCBBCBBBCC@A@?BCBA>AA@?@AAA=@=@BB?CBCAAACB?CBBBCC@CD@BAA490000*000*0AA@@0B><A998>A>8858:>C=>:><==A;;9;AAA@?@@C@CCC=BBG@CCBCBBBBBBBEDBAAABBBC??@BEF@??@CBB?B>ABBA<@???
@ATNG8:02109:07331
GATGGTAGTCTCAGATAGTCTATAGTACTCATTCGTTTCGGAAGAGACAGGTACGTTAATAGTTAATAGCGTACTTCTTTTTCTTGCTTTCGTGGTATTCTTGCTAGTTACACTAGCCTTCCTTACTGCGCTTCGATTGTGTGCGTACTGCTGCAATATTGTTAACGTGAGTCTTGTAAAACCTTCTTTTTACGTTTACTCTCGTGTTAAAAATCTGAATTCTTCTAGAGTTCCTGATCTTCTGGCTCTCGTAGACAGATACTACCATCGTAATTGCGAAGTCT
+
844459::?995<<6;9;A=>>=?A>@:99995:;>@>?B9C@DFCCCBB?BBAAB7<5;@;;556@<<=>=<;;249::;);?9<7;:-:95626>?=>C?@@AA@@=@AA?@?BB@C@C@C?CCB@@@@C@C@@@>A@BCBBBBBBCCBBBCB?@@??BC?C?B:;9A<<<C?B@@@@*92:49>>>@0@@===,99>>@999B?@???F0?00/:3:69:7;>>==<<9=9=BBA<A?BBC>BA?@?AA@@@@@@@ABBBBB@B@:::@;B4;;@B?BB??
@ATNG8:02113:07320
GATGGTAGTAGTACACTAGTCATACCAGAAGATCAGGAACTCTAGAAGATTCAGATTTTTAACATCGAGAGTAAACGTTAAAAAAGAAGGTTTTACAAGACTCACGTTAACAATATTGCAGCAGTACGCACACAATCGAAGCGCAGTAAGGATGGCTAGTGTAACTAGCAAGAATACCACGAAAGCAAGAAAAAGAAGTACGCTATTAACTATTAACGTACCTGTCTCTTCCGAAACGAATGAGTACACATCGTCGTGTCGTGCTACCATCGTAATTGCGAAGTCT
+
78//)//79//5==@BC@BB;4444.59939?:;95.5.559////)///4778::;;;':588898433:///(///)/////#/616)333&3983::333::8848<;=9>@A=AAA>BCCBBAB@AAB@@=@BBB=????::9A?C<@;;;;BBECAAB?BBABBB>AC:99939:==>5=??:;BFDC/=@:@@>>>5::@=B8;;AA<?;?>BAA?AB:::AA=@@???:?AA=:99BBBCDBBA?;;ECBCBCCBBBECD@A999AA<@5:9@@<@A??
@ATNG8:02114:07307
GATGGTAGGCGACATACATACGCGCCAGAAGATCAGGAACTCTAGAAGAATTCAGATTTTTAACACGAGAGTAAACGTAAAAAGAAGGTTTTACAAGACTCACGTTAACAATATTGCAGCAGTACGCACACAATCGAAGCGCAGTAAGGATGGCTAGTGTAACTAGCAAGAATACCACGAAAGCAAGAAAAAGAAGTACGCTATTAACTATTAACGTACCTGTCTCTTCCGAAACGAATGAGTACCTCTCAGACGCTCGTCCTACCATCGTAATTGCGAAGTCT
+
;;;C;CBB?;:6:?<;9555545<@=@=B@CEBBBB=@>BCBCECC@BB8:8:?@@CIFF5B@BCEDEEDFBBB>BBCCCCC5CC@C?CCC<BCG?AACBBBDBC@B@CC?CCC?CABBBBBCBBBCCBBCB@BA@@?BAABBBAA=B>B@@=@BBBBCCB@CCDCCB@BB>AAB<???AA=BBB?BBCBB3BF@BBAACAAAC?>:>???:>:=BCCBADDBBA@@@C?BCD<AAA>BACBBCC?AAABBBCBBAAABAB=A??<>>88:A=A=??HG@E;::
@ATNG8:02119:07297
GATGGTAGCAGACGTGACAGAGCGCCAGAAGATCAGGAACTCTAGAAGAATTCAGATTTTTAACACGAGAGTAAACGTAAAAAGAAGGTTTTACAAGACTCACGTTAACAATATTGCAGCAGTACGCACACAATCGAAGCGCAGTAAGGATGGCTAGTGTAACTAGCAAGAATACCACGAAAGCAAGAAAAAGAAGTACGCTATTAACTATTAACGTACCTGTCTCTTCCGAAACGAATGAGTACTATGTAGAGCTCTATACTAATCGTAATTGCGAAGTCT
+
:;AA<>BBCC>C>>?CA=<>@ABBB=@@C@CBCBCC@C@DDD@@@C?BB?B@BBA?@@@@2@?BBBBBBB???@8=<;;;;;';?<<2655&5996;A<BHCBBBAMA@A>@AC?CCBBCCBCCCCBBBBBA=A@::5;@@@@@@C?CDI;<:;DBABBCC@BBBAAA@CC@BBB>??AAA299<;9:::9(7=9=9;;BBBAA=A;??AA:=:=@CBB?BCA???B>?<?CD@FCC@??@BBDAAABC?==;;:===>@;;:?;???BD@C@BAAA@BB99
@ATNG8:02140:07325
GATGGTAGTACATGATAGACGACACCAGATGATCAGGAACTCTAGAAGAATTCAGATTTTTAACACGAGAGTAAACGTAAAAAGAAGGTTTTACAAGACTCACGTTAACAATATTGCAGCAGTACGCACACAATCGAAGCGCAGTAAGGATGGCTAGTGTAACTAGCAAGAATACCACGAAAGCAAGAAAAAGAAGTACGCTATTAACTATTGACTTACCTGTCTCTTCCGAAACGAATGAGTACTATGTAGAGCTCTATACTACCATCGTAATTGCGAAGTCT
+
889>;@BCABABBCBCBABB@A@CD?BBCDDCBBCC?C@DBBBCCC?CD@D@CBA@>>@@0@?BBCCICCCBA@6>?9::::*<@>@@CBB9BBB?BBBBECB@@<?>>><>BC?CBBBBBCCDDAAACCCE@CCCC@BBBAABA@>A@C@@>?DCCBBBA?CACAAA>BC?BBA9=>=>=7???:?AABB3BB@CA@ABBAEF8<8;@??<AAAA@BB>ABBBCBB@C@BCC>BCB?BBCCCCCA@@ABBCABBBBBBBA???A;?A>@@A<@:BBBA?A;::
@ATNG8:02093:07352
GATGGTAGTGATACAGATCAGACACCAGAAGATCAGGAACTCTAGAAGAATTCAGATTTTTAACACGAGAGTAAACGTAAAAAGAAGGTTTTACAAGACTCACGTTAACAATATTGCAGCAGTACGCACACAATCGAAGCGCAGTAAGGATGGCTAGTGTAACTAGCAAGAATACCACGAAAGCAAGAAAAAGAAGTACGCTATTAACTATTAACGTACCTGTCTCTTCCGAAACGAATGAGTACGATGAGAGAGCTCTCTCTACCATCGTAATTGCGAAGTCT
+
BB@@?@BCBCBBCEFECCBCCCCCDADDC@CBBBBC>B=ABC:9;C@CB?B@?>@BB=BB1B?CCCBBBBC@?=6==9<;<;*;B>@5;;;*;CC?CBCDCBBCB@C@CC@CBC@BBBBCCCCCCCCDCCCB?CDCC?B@@?@@>>:@?B@A?BCBBCDAA>@BBBBB@BF?AAB::9CCD=A??899999(9>;@?>?C@A;:8;7;:@@<A<ABC@A?@CCABBB>@????<?BB@BBBCCCCAAACBBBCCA=<<9:989:;6;777AA?>=CBBB@E99:
@ATNG8:02103:07340
GATGGTAGTACATGATAGACGACACCAGAAGATCAGGAACTCTAGAAGAATTCAGATTTTTAACACGAGAGTAAACGTAAAAAGAAGGTTTTACAAGACTCACGTTAACAATATTGCAGCAGTACGCACACAATCGAAGCGCAGTAAGGATGGCTAGTGTAACTAGCAAGAATACCACGAAAGCAAGAAAAAGAAGTACGCTATTAACTATTAACGTACCTGTCTCTTCCGAAACGAATGAGTACGAGAGTCAGAGCAGAGCTACCATCGTAATTGCGAAGTCT
+
B@@@266=555;@;@BBBCC;;;LIBCCCAGCBAB@<@<@=@999C?BC>B?BBCDCDDD5C?AABBCBBBBBA9AB;;;;;$:;<<599506@<9=AA@@BBAB;@;@@=@BB@CBCACDCDB@AACCCBC@BCCC@BCCBBBBB=B=B@A=@DDCCBBB@CDDCCC?BA>AAA<??:::,::949CCCC3AA>A999BBBAA9=8;755/505;BB=?CC?????;??AAA<A@@=?AACBBBB?@@BDBBBBAA?@?BBBBB@B??;??=?@FEDDAB@@@
@ATNG8:02109:07387
GATGGTAGTGATACAGATCAGACACCAGAAGATCAGGAACTCTAGAAGAATTCAGATTTTTAACACGAGAGTAAACGTAAAAAGAAGGTTTTACAAGACTCACGTTAACAATATTGCAGCAGTACGCACACAATCGAAGCGCAGTAATGATGGCTAGTGTAACTAGCAAGAATACCACGAAAGCTAGAAAAAGAAGTACGCTATTAACTATTAACGTACCTGTCTCTTCCGAAACGAATGAGTACCTCTCAGACGCTCGTCCTACCATCGTAATTGCGAAGTCT
+
@@?@=?BCCDEEEC@A<C==BDA@C@CCC@DCDCCC@C@CCCBBBC@A?=@?ABBBB===+=8BCCCCCBBBBA:?>;;<;<*;D>C=@@A7@BB?BABABBBA@=@?BB@CCCABBBCCDDBBBCCCBBBC@DCCC?AABCCBCC@CAA?A?CDDAAAAC?CCCBBB?BB????599??>8;>>>:=<;;+//*/88888@@C@C?CCCC>@=@;;;A?CBBAAAA=?=?BA9@::8:ABBEKF?AABBBBBBBBBBBCC?@BB<>;;<CC@C;;;BA>A@;:
@ATNG8:02126:07354
GATGGTAGTGATACAGATCAGACACCAGAAGATCAGGAACTCTAGAAGAATTCAGATTTTTAACACGAGAGTAAACGTAAAAAGAAGGTTTTACAAGACTCACGTTAACAATATTGCAGCAGTACGCACACAATCGAAGCGCAGTAAGGATGGCTAGTGTAACTAGCAAGAATACCACGAAAGCAAGAAAAAGAAGTACGCTATTAACTATTAACGTACCTGTCTCTTCCGAAACGAATGAGTACGATGAGAGAGCTCTCTCTACCATCGTAATTGCGAAGTCT
+
A@@@;>??@BCBABBBBDBFLDDBB?BBC>AAA@A>4;49@@:::G@BA9A=:9773333$36:?BBBAC@?=<59:<;999$4<5:2555&5;<7=A<A=B=CC@CACC@BBD@BBBBCBBCCCCCDICCC@CBBC?B??>??==9@=AAB?BBBBBBBB@BBBBEC@CC????=@@AAA9A??:=@@>@.@@<A???A<>@>8<788>>:>:>>BBB?BA?>??A;?<?BC>BBB?ABACBBCCD999BAAA>=;;:=@???@9=///A@7<5AABB?B??@
@ATNG8:02128:07342
GATGGTAGTACATGATAGACGACACCAGAAGATCAGGAACTCTAGAAGAATTCAGATTTTTAACACGAGAGTAAACGTAAAAAGAAGGTTTTACAAGACTCACGTTAACAATATTGCAGCAGTACGCACACAATCGAAGCGCAGTAAGGATGGCTAGTGTAACTAGCAAGAATACCACGAAAGCAAGAAAAAGAAGTACGCTATTAACTATTAACGTACCTGTCTCTTCCGAAACGAATGAGTACGAGAGTCAGAGCAGAGCTACCATCGTAATTGCGAAGTCT
+
@@@@5::?:?;<@=@C@@BB;959949;;6;>CBB=<C?BBCCAAA@CB?C?BA@@@@@@,@?BBCCBCCC@A@;@E;;;;;.;C@C5;;;&9<<7<<A<CCCCB@A@AA<000,/0<<>?BBCCCCBBBCCBBCBCACCCCDBBB@CACCC@CDCCCBBB?BCCBBBACC=@@B>@@???8?@@=ABHDD2DE?B:9:BCCBC=?<?A>>1818<BBB>BB@AADE@B?DCC>CBB?BCBBCBB????A@@DCAAABBA@AAAA>A??;AA?A?CBBB?B@A@
@ATNG8:02141:07364
GATGGTAGTGTCATATGAGAGTGTGTACTCATTCGTTTCGGAAGAGACAGGTTCGTTATAGTTAATAGCGTACTTCTTTTTCTTGCTTTCGTGGTATTCTTGCTAGTTACACTAGCCATCCTTACTGCGCTTCGATTGTGTGCGTACTGCTGCAATATTGTTAACGTGAGTCTTGTAAACCTTCTTTTTACGTTTACTCTCGTGTTAAAAATCTGAATTCTTCTAGAGTTCCTGATCTTCTGGACAGAGTGTGCAGATACTACCATCGTAATTGCGAAGTCT
+
@>AA;C596?;;?==BBB==BA>>==<<<<5505<<<6<<:>?BBB>@@C;=2777)-----(/)//:::>9==89=999);=8<=??7>BCCACA@;:;499@@@A>BBBBBBBC7;;B@B>BCFCECGD?AAAA8;;BAABABBBBCBCBA@=BAA>AB=@=@BCBBCBBB>C;;;0:;@9>@CBC2@@@BD;A@@@@B@AAA<@AAA1BBBCC=B>;;8:BDABBB?B@BBBC@@<@<;5;;A@AACCCAAAFDBA;;;;6;@A@BB;?:>@9:6:BBB
@ATNG8:02095:07399
GATGGTAGTGTGTCTCTGAGAGTAGTACTCATTCGTTTCGGAAGAGACAGGTACGTTAATAGTTAATAGCGTACTTCTTTTTCTTGCTTTCGTGGTATTCTTGCTAGTTACACTAGCCATCCTTACTGCGCTTCGATTGTGTGCGTACTGCTGCAATATTGTTAACGTGAGTCTTGTAAAACCTTCTTTTTACGTTTACTCTCGTGTTAAAAAATCTGAATTCTTCTAGAGTTCCTGATCTTCTGATAGCGACGCGATATACTACCATCGTAATTGCGAAGTCT
+
5<;?=CABDG::4//////<<<>>@>BBBBBC@C:::/;@:@>AABBABB?BCCBB@C?ACBB?B@CBDCHFIBB?@A@@A,9;6:BCE?CCCC;;9CACCABBCB@C?ACBCDDFE@CBC?@?AEDCAAAC=@@BB?BCCHCCBCDCCBCCCBC?BBB>AD?B@BBCCCCCBB?BBBBB9B@C?BBBBB0BB;;;7;ACCCCBB@@4;;;;;%;?@B@7969A?ABCCKBB@B?BA@CBB>BABCCCCCCCDDCCBCBBABCCE@CCAACF@C;::CDACCBA
@ATNG8:02095:07431
GATGGTAGCTCGCTGATGATATCTCCAGAAGATCAGGAACTCTAGAAGAATTCAGATTTTTAACACGAGAGTAAACGTAAAAAGAAGGTTTACAAGACTCACGTTAACAATATTGCAGCAGTACGCACACAATCGAAGCGCAGTAAGGATGGCTAGTGTAACTAGCAAGAATACCACGAAAGCCAAGAAAAGAAGTACGCTATTAACTATTAACGTACCTGTCTCTTCCGAAACGAATGAGTACGAGAGAGCACACGTGTCTACCATCGTAATTGCGAAGTCT
+
777=+//?;ABBA;;6??;@=?;99.555.59999:.5.5:=556<9::7:7;>==9>?>1?9A;:??000///(//44444$4;6;.55)599.559995//7)/)//)/9939;::;<:966699;;==39944.444/////)/5//57;;<>>>>=9<::7883//(/99(/3333(33,333337&73,333334=::6;26622,2477<<:48///6996=4:;:3;53/3=:::::<888;::9:8<88;>>?7736:22237/71888948333
@ATNG8:02099:07427
GATGGTAGCACGACACGACGATGTGTACTCATTCGTTTCGGAAGAGACAGGTACGTTAATAGTTAATAGCGTACTTCTTTTTCTTGCTTTCGTGGTATTCTTGCTAGTTACACTAGCCATCCTTACTGCGCTTCGATTGTGTGCGTACTGCTGCAATATTGTTAACGTGAGTCTTGTAAAACCTTCTTTTTACGTTTACTCTCGTGTTAAAAATCTGAATTCTTCTAGAGTTCCTGATCTTCTGGTCTACTACACTGTACTCTACCATCGTAATTGCGAAGTCT
+
BBBC?BBCBBBB=B<<<=666CBBCBCBBCBBACCCC=CC@CBDFBBBBB>BCC@@?@@CGCC@D@BABBBCBAA>ACDCD1CB>?;==8?;;:=AAA@BB>AABCBB?BBBBCBBB>BBB@B@BB@BB>>><@@?=9=AAAA??A=?>@D@AA@78:?;??:?<@>>>@ABBC9>>CDD6@8:8;ADDD/??>==5>=:::A@??F<????/>889A=A=@@=BBB@===<A<@@@A@@:;::;:::@AA@>>>??@AAA?9;;6;///;=6=49>AA:=>>>
@ATNG8:02099:07435
GATGGTAGTACATGATAGACGACACCAGAAGATCAGGAACTCTAGAAGAATTCAGATTTTTAACACGAGAGTAAACGTAAAAAGAAGGTTTACAAGACTCACGTTAACAATATTGCAGCAGTACGCACACAATCGAAGCGCAGTAAGGATGGCTAGTGTAACTAGCAAGAATACCACGAAAGCAAGAAAAAGAAGTACGCTATTAAACTATTAACGTACCTGTCTCTTCCGAAACGAATGAGTACTGCTTCTCACTCTCGCCTACCATCGTAATTGCGAAGTCT
+
<<<@<@@D;;:B@??B;9;:;449=599=800////)5.5==<@@C>@@<?>?>>==>=;*>9BCECAAADCCC;;;;;;;;$9<7;.55)59949>;66:CBB?B?@A=ABB=@ABA@@CCBBCBA@@BC?;<;B@BBBCAAAB?CGFBB>;;;@@BAB?CDCBBC@BB?C??8::AAA8::?=?ACCC3AA?CBBBBBAB@3:9,:=@@8?<?9;;B<@@@@@>A2989@@7<9:4:?=<=>=>=;>9>89:D989BBB@BDC@BB@@@A=A7;;CD?A@@@
@ATNG8:02107:07401
GATGGTAGTGTCAGTGCGCGTCGTCCAGAAGATCAGGAACTCTAGAAGAATTCAGATTTTTAACACGAGAGTAAACGTAAAAAGAAGGTTTTACAAGACTCACGTTAACAATATTGCAGCAGTACGCACACAATCGAAGCGCAGTTAGGATGGCTAGTGTAACTAGCAAGAATACCACGAAAGCAAGAAAAAGAAGTACGCTATTAACTATTAACGTACCTGTCTCTTCCGAAACGAATGAGTACGTGTGACGTACGTGAGCTACCATCGTAATTGCGAAGTCT
+
FFBA?BCCBBCCCCBCDCCCCCCCCAC:;9<BA@BB?B?BBCBBBB?@@=@@@@ABBCBB3B?CCCABCCB???7<>>>==>0@B=B=BBB:BBC@CCGECCCBB?C?BB?CBA=BBA?@ACCCCBCCCCCC@BBBB@BBBBAA@?BC?B??<?AA@ACBB?BDCCBB?BB@BBB999CCC<???:98888.8??C898CCAAA;?;??BB<A=D?BCB?BCBBBBB?B?BCD=CCC?AAABBCBBBBAAAABCCCCCC@@@BBC@B@?@CC?C<AACC?C@@A
@ATNG8:02109:07415
GATGGTAGTGCGTGAGAGAGAGACCCAGAAGATCAGGAACTCTAGAAGAATTCAGATTTTTAACACGAGAGTAAACGTAAAAAGAAGGTTTTACAAGACTCACGTTAACAATATTGCAGCAGTACGCACACAATCGAAGCGCAGTAAGGATGGCTAGTGTAACTAGCAAGAATACCACGAAAGCAAGAAAAAGAAGTACGCTATTAACTATTAACGTACCTGTCTCTTCCGAAACGAATGAGTACACATCGTCGTGTCGTGCTACCATCTTAATTGCGAAGTCT
+
C=BE=??CBBBCBBBLCCDCBBAAA:ABA?CECBBB>A>BBA@@BC?CC@CACBA????=.9<<BCCDCBB>>;7939?AAB5BB@B?CCC9B;;8;;;BCCBBB@CABBABCC?BBCCBBDDGCCCECBBB@BAAB:;;BBCBCB@B@CA@?AECCCCCC@CCAA:97:B?AAB?BAABB:????BCCCC3CB?BBBBCDAAA?>:=>>A:>:>@CBB?BAAAAAA=A=AAA=BDC?:::CDCBBBCCCCCAABBBBAA??>A@<@000?@@A=@@??;????
@ATNG8:02112:07405
GATGGTAGCGAGCGAGTGTGTATACCAGAAGATCAGGAACTCTAGAAGAATTCAGATTTTTAACACGAGAGTAAACTTAAAAAGAAGGTTTTACAAGACTCACGTTAACAATATTGCAGCAGTACGCACACAATCGAAGCGCAGTAAGGATGGCTAGTGTAACTAGCAAGAATACCACGAAAGCAAGAAAAAGAAGTACGCTATTAACTATTAACGTACCTGTCTCTTCCGAAACGAATGAGTACTATGTAGAGCTCTATACTACCATCGTAATTGCGAAGTCT
+
95<<7=656=B<;95949:<@BCBC?CBB?BB@==@,0+/:;::=C@BB@B@DCBA<@@@+@:>=??CBDCCDE<<@.9;;;*;;7;2444&444.4>>>;<<<B>B>BB@BBB?BBA9<;CA@ABBBCBCC@BBBB?BE@??B9:6;=??>:;;<8994404;<<<?8;:=8;82;888;5333377777';86;=>;;7??>27377791:9<<A??=>=997==9=6:<=;:??8::8<<?>?@A?@@;???;;7;>???:>:>@??@@>E5::CA=A000
@ATNG8:02118:07417
GATGGTAGTCTCAGATAGTCTATAGCTACTCATTCGTTTCGGAAGAGACAGGTACGTTAATATGTTAATAGCGATAACTTCATTTTTCTTTGTCTTTCGTGGTATTCTTGCTAGTTACACTAGCCATCCTTACTGCGCTTCGATTGTGTGCGTACTGCTGCAATATTGTTAACGTGAGTCTTGTAAAACCTTCTTTTTACGTTTACTCTCGTGTTAAAAATCTGAATTCTTCTAGAGTTCCTGATCTTCTGGTATGACTAGTGTACTACTACCATCGTAATTGCGAAGTCT
+
9///6>><;?;6;59;55655<<<<<=>=666555444)4:.5.5<55555.55;::5;5;=<<<9=8;9955//949<4/--999)655,---/9)////5;//,/806-//;;49;;;=;>>5::<;@;>>969@<<:<=<<:>;@<;;==??@>AA<><75557::5;5::;;;<6557<5555'56;49;==<$55555)5;;:=;566;:>>@@+<<@;?7;8==8<@@:95>9<9<<?@>=9<9929==>==>?>@>@B>@999?=:@B@??B5;59;555<>?@
@ATNG8:02119:07400
GATGGTAGCATCATGCATATCTCACCAGAAGATCAGGAACTCTAGAAGAATTCAGATTTTTAACACGAGAGTAAACGTAAAAAGAAGGTTTTACAAGACTCACGTTAACAATATTGCAGCAGTACGCACACAATCGAAGCGCAGTAAGGATGGCTAGTGTAACTAGCAAGAATACCACGAAAGCAAGAAAAAAGAAGTACGCTATTAACTATTAACGTACCTGTCTCTTCCGAAACGAATGAGTACGTGTGCGACGTGTCTCCTACCATCGTAATTGCGAAGTCT
+
<<<@?A>;665=BBBB@@A;996<=8<=C>@A@@;94:<?565;==?CC@B>A@?:9888$96A748CAA>79:,97:9444$4;3:;?CC9BBC@BA@BDCB::4:=AA>BBEAECBBBBBBBAAABBA@@?BBBC?BBBBBCCB?C@D@@?@BBBCAAA@::8CBC@BA?CCC>BBBAA8;893:9::99%9?<;?8CB=BBB@B@=<>?9?<==BA@<@B;:;99<?7?@B8>:=9<<=BBBB@A@BBCC?@?BAAA?><>A;:@==<CC?B9::AA@BBBB
@ATNG8:02123:07394
GATGGTAGATACTCGCTGATACACCCAGAAGATCAGGAACTCTAGAAGAATTCAGATTTTTAACACGAGAGTAAACGTAAAAGAAGGTTTTACAAGACTCACGTTAACAATATTGCAGCAGTACGCACACAATCGAAGCGCAGTAAGGATGGCTAGTGTAACTAGCAAGAATACCACGAAAGCAAGAAAAGAAGTACGCTATTAAACTATTAACGTACCTGTCTCTTCCGAAACGAATGAGTACACATCGTCGTGTCGTGCTACCATCGTAATTGCGAAGTCT
+
88:=::::;;==BBCBBBCD@>CBA;:957;BBA;;8;=@@BCBBB@CC>@<=??99999)9/9><?>@@?:=>8=99944&4939.555&555.59?>9:<59299:;29AA;@@?AB@@ABBBBBBDGGACA@A@;;;CCCAB=A?A;;8;BBAABCB>@AA:::?BB?B@?;=<778)99919999*8?<989=>9997+55(58<<:?<??CBB?@?988??9?458A989:=???ABBB@A@@778???B@AABBCB?<9<0000:;@9>>AA>@999
@ATNG8:02103:07487
GATGGTAGCAGACGTGACAGAGCGCCAGAAGATCAGGAACTCTAGAAGAATTCAGATTTTTAACACGAGAGTAAACGTAAAAAGAAGGTTTTACAAGACTCACGTTAACAATATTGCAGCAGTACGCACACAATCGAAGCGCAGTAAGGATGGCTAGTGTAACTAGCAAGAATACCACGAAAGCAAGAAAAAGAAGTACGCTATTAACTATTAACGTACCTGTCTCTTCCGAAACGAATGAGTACGATGAGATCTCGTGTGCTACCATCGTAATTGCGAAGTCT
+
5>>C?BBCCCCCAA995;;=@BBCC>AAAACBC@@AAC?BCB::;C@CB>A>AC?@?DEG3C?AABBCBDC???5=>;;;;;*;C>D?CCC<CCCACCCCCCDDCAB?BB?A@G@CCCCCBBBECCCDDBBB@B@@A@AACBBBBA?E@E:::;BBABBDC?AAADBB@BB?BBB@AAABD=B>@>?CEDC3BB?BCCBBB?@@<@<>>>B<>8=>@@@=@AAABBB?B?BBB>BBD?CBBBCC???BBBBBCC???BBB;;;@@<@>>>>>;><BBBB@DBBB
@ATNG8:02106:07444
GATGGTAGCACACGAGATCTCATCGTACTCATTCGTTTCGGAAGAGACAGGTACGTTAATAGTTAATAGCGTACTTCTTTTTCTTGCTTTCGTGGTATTCTTGCTAGTTACACTAGCCATCCTTACTGCGCTTCGATTGTGTGCGTACTGCTGCAATATTGTTAACGCGAGTCTTGTAAAACCTTCTTTTTACGTTTACTCTCGTGTTAAAAATCTGAATTCTTCTAGAGTTCCTGATCTTCTGGTGTCTGATCTGTATCACTACCATCGTAATTGCGAAGTCT
+
BB>C@DA@BCCCCCAAAECCCBBCCBBBCBBB@BCCD>CC?C@CCCBCCC@CCECC>A@BCDC@C@BBCCCCCEC?=>===.=C?CB@B>BCBB?BCC@BC<???BBB>AABBCDAC>AAA>B>BBBBBB>>;AAA=;A<<>==?<;;@AAA>>?;;===DD<?:????ABBAA<@;;;;/;9<988888(8>>AA:@;;;ABB>>><????/?=>>A=C<??<AAAB===<@<@@@@BA8>=A<@@@?>CCCBBBDDCBCCCBB@AAADCC@D=??AA=@AAA
@ATNG8:02110:07473
GATGGTAGCATCATGCATATCTCACCAGAAGATCAGGAACTCTAGAAGAATTCAGATTTTTAACACGAGAGTAAACGTAAAAAGAAGGTTTTACAAGACTCACGTTAACAATATTGCAGCAGTACGCACACAATCGAAGCGCAGTAAGGATGGCTAGTGTAACTAGCAAGAATACCACGAAAGCAAGAAAAAGAAGTACGCTATTAACTATTAACGTACCTGTCTCTTCCGAAACGAATGAGTACGAGAGTCAGAGCAGAGCTACCATCGTAATTGCGAAGTCT
+
55;<7<A@@CC9;:;;BCCJCCBBB@BBB@CBCB@?=@>ABA;;9C?CC>A>ABAABBCA1A>A@ACA@@@>>=5=>:;;;<';=994445,5<=86;6CBB@AA>@?CB@CBB@BCEBEDDDBCDFCCCDD?BC@@<@BAABAAA>BADBB@BKCCBBCC@CCCC::8:A?ABA;?>789+9<>9@ABBB3BD@AAABDBCAA>A<;;>>:=:;;ACC@DCDCAAAAC?BBC=A::8:AAAABBBAA@@?BEBBBBBBBBABBB@B===BB@E6;;CC@CCBB
@ATNG8:02117:07471
GATGGTAGCACGACACGACGATGTGTACTCATTCGTTTCGGAAGAGACAGGTACGTTAATAGTTAATAGCGTACTTCTTTTTCTTGCTTTCGTGGTATTCTTGCTAGTTACACTAGCCATCCTTACTGCGCTTCGATTGTGTGCGTACTGCTGCAATATTGTTAACGTGAGTCTTGTAAAACCTTCTTTTTACGTTTACTCTCGTGTTAAAAATCTGAATTCTTCTAGAGTTCCTGATCTTCTGGACGACGCGCACTGACACTACCATCGTAATTGCGAAGTCT
+
ABBC@CDBBBCC>CBBBB;;66@ACCCDDFAA>ACCF>CC@C@BBBCDBB?BCCBB=@=@BBB@B?BACCCCCAB?BBCBB3BB?A889.9;;:?C@?=?D=??@A??>?BBBBBBB?BBB?B?DC>@@==;9;CBA7==AA@><;>>>AA=<=><8::<AA<>;:::AACCAA8;<@@@5@8<8<===>/?@AAD:A<<=A@@>@@<??>>/?767A=A=AA<AAAAAAB=A;??>>>A<><=;AA:::>=>>>;;<BBB>>>><>???@@>D7;:@@;??::
@ATNG8:02120:07460
GATGGTAGTGTGTCTCTGAGAGTAGTACTCATTCGTTTCGGAAGAGACAGGTACGTTAATAGTTAATAGCGTACTTCTTTTTCTTGCTTTCGTGGTATTCTTGCTAGTTACACTAGCCATCCTTCTGCGCTTCGATTGTGTGCGTACTGCTGCAATATTGTTAACGTGAGTCTTGTAAAACCTTCTTTTACGTTTACTCTCGTGTTAAAAATCTGAATTCTTCTAGGGTTCCTGATCTTCTGGGATGTGTGCGCAGTGCCTACCATCGTAATTGCGAAGTCT
+
BC@?<@CDEEBBBBCBBBBBCCBBBCCCBBBB?ACCD<AA?C?AA@BBBB@DDDBB?C@CCCC@C?CCECBBBECACCCCC5CD@BBBF>CCCC@ABB?BC?BBBCCC@BCDDDCCC?CBB?B@CCBBB@@>@BCB?BBBBBBBBDCBBDCBBB>CBC?CD?B?BCDCCCCB@=@9:::.;;?;:;;;.;CBBB;;<IEFCFDCC=@@@@1@CCCC?B?BC@CCCDD=B?B@CCCCDD@BBAB<B;:;CBBBDCBBBCC@CCD@CBBBBB@B?BBCC?CA@@
@ATNG8:02125:07483
GATGGTAGGACGAGCGTCTGAGAGGTACTCATTCGTTTCGGAAGAGACAGGTACGTTTAATAGTTAATAGACGTAACTTCTTTTTCTTTGCTTTCGTGGTATTCTTGCTAGTTACACTAGCCATCCTTACTGCGCTTCGATTGTGTGCGTACTGCTGCAATATTGTTAACGTGAGTCTTGTAAAACCTTCTTTTTACGTTTACTCTCGTGTTAAAAATCTGAATTCTTCTAGAGTTCCTGATCTTCTGGGTCTACGCTCGTCGCGCTACCATCGTAATTGCGAAGTCT
+
<<<B?A@A<@::::8:566::===7;999955.5<@;4<@5=344444;<599;555)5.5:9=9<9>>///<>>8=B;99555$5::4566@6;;>=9<5525=25599;@=@A@@BAAA;>>?;?;ABB@@@CGACBCB?C<;;BBDDDCBBCCDCB?@@A?BB@C>@AB;;;CCC>C;;;;.9=B>:;;;;*;;@BB:B;;:BA@?>=29999':=>@B?B?BC?ABB<;;C?B?CBDBBB@BBFHIBAAB;;;BCCCBDCCCC@@=?BBCAB?A<@@@B?CBBB
@ATNG8:02126:07467
GATGGTAGACATATCGTACTCTCTGTACTCATTCGTTTCTGAAGAGACAGGTACGTTAATAGTTAATAGCGTACTTCTTTTTCTTGCTTTCGTGGTATTCTTGCTAGTTACACTAGCCATCCTTACTGCGCTTCGATTGTGTGCGTACTGCTGCAATATTGTTAACGTGAGTCTTGTAAAACCTTCTTTTTACGTTTACTCTCGTGTTAAAAAATCTGAATTCTTCTAGAGTTCCTGATCTTCTGGTGTCTGATCTGTATCACTACCATCGTAATTGCGAAGTCT
+
:@<B@DBBBCCCCCCDCCBBCCCCDDDEBBBB?BBBB>BBBC@BAACCCE>BA??@AG?AA990:5:BAABBA@?899999(9?1:7@B<>8?D@ECC@BB8;<BC;;9;BCCCCBB>B@@<@?BCCCCCCC=BBBB>ABBBBBCCBBDCC@@@B?BBA?AA=@?AA@@@BBBB?BBBBB;B?B>;;;;;*;@;;;6;@DDDBB;<:4;;;<;%;AABC@CAAA?ACBCB@A>@?BBAB;;5;;;4;CBBCLHF@A@BBBA@@@00+0<<<@@<@<@@@B=ABBB
@ATNG8:02134:07474
GATGGTAGCGCGACGAGCGTAGACCCAGAAGATCAGGAACTCTAGAAGAATTCAGATTTTTAACACGAGAGTAAACGTAAAAAGAAGGTTTTACAAGACTCACGTTAACAATATTGCAGCAGTACGCACACAATCGAAGCGCAGTAAGGATGGCTAGTGTAACTAGCAAGAATACCACGAAAGCAAGAAAAAGAAGTACGCTATTAACTATTAACGTACCTGTCTCTTCCGAAACGAATGAGTACGATGAGAGAGCTCTCTCTACCATCGTAATTGCGAAGTCT
+
CCCC?BBBCB:9;BCBCCCCBBCCC>ACAAA:99BB?D@DCJB@@C?BA?A=@@???@AA2B?BCCBBBAAA@A9@=A@A@A,@A=A>AAB8BCC@BBADEDC;;<;ALM@CCC@CCBCCCCCEBBBCBBBD@BBAC>AABAAA@@9@<@BC@AAACDCCC?BAAACD@CC????<??BBB9@?>9==<<?.?A?B@??BA???<A<AAAA=B<@@BBB?BBAAABC?B?BBD?BBB<??AAB@A??999CCCCAC>>>????BB=BA=>A?<@:BBBB>B???
@ATNG8:02137:07458
GATGGTAGACACGTGTGCTCTCTCGTACTCATTCGTTTCGGAAGAGACAGGTACGTTAATAGTTAATAGCGTACTTCTTTTTCTTGCTTTCGTGGTATTCTTGCTAGTTACACTAGCCATCCTTACTGCGCTTCGATTGTGTGCGTACTGCTGCAATATTGTTAACGTGAGTCTTGTAAAACCTTCTTTTTACGTTTACTCTCGTGTTAAAAATCTGAATTCTTCTAGAGTTCCTGATCTTCTGGTAGAGCGTGCATATATCTACCATCGTAATTGCGAAGTCT
+
?@BC@BBBGCC;;6;666>>CBBCCBCCCCCE@CCDD?CC?B@CFDCCCC>A@BBA?B?@A@C@D@CCCABBBBB?BBBBC1>;8?9:9(7>?A?A?@:98199737=4::=<AAAB?BB><B<@@@@?778=AAAA;>>>B>=>>>>CBA::9=8:::88818<AAAA?@;;;5;;>>>1>;@7;;DHD/??@@@:@===>>>:;;47:9:+:///@7<7?A<ABF@===<?=?>=>@@<=>=<??;<<AAA@A@888>AABA@;>=====5;188>=8==?@
@ATNG8:02137:07467
GATAGACATGATAGACGACACCAGAAGATCAGGAACTCTAGAAGAATTCAGATTTTTAACACGAGAGTAAACGTAAAAAGAAGGTTTTACAAGACTCACGTTAACAATATTGCAGCAGTACGCACACAATCGAAGCGCAGTAAGGATGGCTAGTGTAACTAGCAAGAATACCACGAAAGCAAGAAAAAGAAGTACGCTATTAACTATTAACGTACCTGTCTCTTCCGAAACGAATGAGTACGTGTGACGTACGTGAGCTACCATCGTAATTGCGAAGTCT
+
===BBCCCBA@@CBBA@@@BC@BBB@BBBA@A4;59??459@<@C?B??>@BBBBC5B@CFCCECBBBBA;?@;;;;;';?>?5:9909@A@>BABCBEFC@D?CC=AAC?BB@@@BDCBBACCCCDE?CBCC?BBCCCCCB?C@DBB@BDEDBBBB@CCCCBB?CC@BBB?AACCD>?>?8<<<<<,<?:@@@AABBBB?B>AACC?C?CCCBCACCAAACC@C?BCC>DCC@AAABDDDBBBBBA@@CBBBABCCBBBB?BBBBBB?B?BBBB?BB99
@ATNG8:02141:07446
GATGGTAGCTCTGCTCTGACTCTCGTACTCATTCGTTTCGGAAGAGACAGGTACGTTAATAGTTAATAGCGTACTTCTTTTTCTTGCTTTCGTGGTATTCTTGCTAGTTACACTAGCCATCCTTACTGCGCTTCGATTGTGTGCGTACTGCTGCAATATTGTTAACGTGAGTCTTGTAAAACCTTCTTTTTACGTTTACTCTCGTGTTAAAAATCTGAATTCTTCTAGAGTTCCTGATCTTCTGGATATGAGTCTCGTGCTACCATCGTAATTGCGAAGTCT
+
@;;59=<?CCCBBBCBBBBBFCCCBBCDDG:9;;BBB>BD@D@CCBBBBBADDBBBAE@CCCC@C@CCBHBB@DE@CCCDC5CC?CDFD?C@AB@CBC@BE?A@ADBBABDCCBCCC=@@B>B@CCCCCDBB?BCCE@BBBBBCCCBBBB@@@BB?:;;?BB@C@CDBBBCCCD?ABDCC:C?C?@AAAA0@CCCG=CCDCBBB;;;5;;;;*;;;;A>A?BB?BBBBBBC@D@BBBCBC?CCHECBBABBBBBBBC?@ABCC@CAAABB?C9;;DD@CBBB
@ATNG8:02092:07535
GATGGTAGCTCTGCTCTGACTCTCGTACTCATTCGTTCGGAAGAGACAGGTACGTTAATAGTTAATAGCGTACTTCTTTTTTCTTGCTTTCGTGGTATTCTTGCTAGCTTACACTAGCCATCCTTACTGCGCTTCGATTGTGTGCGTACTGCTGCAATATTGTTAACGTGAGATCTTGTAAACCTTCTTTTACGTTTAACTCTCGTGTTAAAAATCTGAATTCTTCTAGAGTTCCTGATCTTCTGGTTAGATATGCATGATGCTACCATCGTAATTGCGAAGTCT
+
;;;;7;;CBB>=BAACBBBCHCGAAABABB:;8;CC@BC>A?@@@BBCE@CCCCC@C@CCCC?C@CDDDCCCDB>;;;;::%;9;9455)44555;<<6;;5977:0/07>>00/5<<5:::497=566<<>>:?;;;9=@BABBBBDD999><99294929@:>:?@::95555925555)56;65555'59;;;1<1555<95559.5555$59955.5.55.4444499397<;554;3956169===@?<<;?===??666;8<950//)0+00<@;=BC=
@ATNG8:02109:07522
GATGGTAGCTCACGTACGTCACACGTACTCATTCGTTTCGGAAGAGACAGGTACGTTAATAGTTAATAGCGTATTTCTTTTTCTTGCTTTCGTGGTATTCTTGCTAGTTACACTAGCCATCCTTACTGCGCTTCGATTGTGTGCGTACTGCTGCAATATTGTTAACGTGAGTCTTGTAAAACCTTCTTTTTACGTTTACTCTCGTGTTAAAAATCTGAATTCTTCTAGAGTTCCTGATCTTCTGGGATGTGTGCGCAGTGCCTACCATCGTAATTGCGAAGTCT
+
CCCB@CCCCBCCBBBB@?ABBBBCBCCCBCBB>BBBC>CHBD@BBBEGCCAEBBBB?B?BBCB@C@CBBBCCBBB>BBBBB3AA9>>>>8?BBB?BBC?BC=??BBBB<>@BBBBBB?BBD?C?CB@999=?>@@@A:=>BB?>>@@BABC>>=>;888;==8=9=>>A@@@BB:>>AAA5A<@7::DDD/=>@@@9@@@@@>>===:=AAA/A;;<@;><>A=AA?@==><A<>>>@::8699>4;///99;888???AA<A@A<>;;;>979-----2--/=
@ATNG8:02114:07526
GATGGTAGGCACTGCGCACACATCCCAGAAGCATCAGGAACTCTAGAAGAATTCAGATTTTTAACACGAGAGTAAACGTAAAAAGAAGGTTTTACAAGACTCACGTTAACAATATTGCAGCAGTACGCACACAATCGAAGCGCAGTAAGGATGGCTAGTGTAACTAGCAAGAATACCACGAAAGCAAGAAAAAGAAGTACGCTATTAACTATTAACGTACCTGTCTCTTCCGAAACGAATGAGTACATAGATATACGTATAGCTACCATCGTAATTGCGAAGTCT
+
AABC?BCC>A?9444999:556<<<4;:955559<996;47::///<4996:644///777'7)/////4:333913345555$5949.555&5<<556699;;//)/27729<B9=BCCCAAAABBBC@@@@<@BAA6;:??==?A30+000+0<:6:79?9999?@D<>=?A?848:778189:6=BDDE3BB<>>A?A;;9A4:166=<3:5;7>=><A?=?A:<7<=@@B9<<B:<8<>??ABBBBB@@AA>>=;>AAA@@>::;8;;?<@<@AAA<@<==
@ATNG8:02120:07502
GATGGTAGCTCTGCTCTGACTCTCGTACTCATTCGTTTCGGAAGAGACAGGTACGTTAATAGTTAATAGCGTACTTCTTTTTCTTGCTTTCGTGGTATTCTTGCTAGTTACACTAGCCATCCTTACTGCGCTTCGATTGTGTGCGTACTGCTGCAATATTGTTAACGTGAGTCTTGTAAAACCTTCTTTTTACGTTTACTCTCGTGTTAAAAATCTGAATTCTTCTAGAGTTCCTGATCTTCTGGGTGCGCTACAGTCTCTCTACCATCGTAATTGCGAAGTCT
+
A@@?:>>CB@;696:??BBCCCCCCBFECD@@<@A?>8?C6;86=@@BBB@BDCCC?B>B?;<8AACFKICABBBACCCCB0;;8;@BD?CAAA<A@B?BB@BBBDDC@CCCEDL@@?@BBAE?CBBCBBBC?BBBE>AACCCBBBBBBBAAAAB@CCG@CB@A>AABBCCCCD?@?AAA3@>C>AABBA0ACGGG?EICBBB@@>=2:::;';??@@=A=AA7;;@CCCD@C@BAADBC=@@BB<BBBBCBBBCEBBCCCBCBB@B@@ABD?C:;;CC?BCBB
@ATNG8:02122:07520
GATGGTAGTGCGTGAGAGAGAGACCCAGAAGATCAGGAACTCTAGAAGAATTCAGATTTTTAACACGAGAGTAAACGTAAAAAGAAGGTTTTACAAGACTCACGTTAACAATATTGCAGCAGTACGCACACAATCGAAGCGCAGTAAGGATGGCTAGTGTAACTAGCAAGAATACCACGAAAGCAAGAAAAAGAAGTACGCTATTAACTATTAACGTACCTGTCTCTTCCGAAACGAATGAGTACATAGATATACGTATAGCTACCATCGTAATTGCGAAGTCT
+
CBCC?BBA<;00///::<=BBCBB@5;;;:AA@;:51505<<<A@>9BB>A>;:8=9<<<+<8;A<==CCBBBA9=<;;;;;';?>?>AAA7BBC@@BAGCCCBBAC@CC?CCB?BBBBBBBBCCCCCBDCC?BDCC?BBDCCCBB@B@C@A>@BBCCCCC@DCCCCC?AA>BBB?BBCBB>?>><@@@@@2AC>BAAACEDAB<@<>>>>5;6;?BBB?BB@??AA>A?CED>BBB>AAABDDCBAACCAAADB@???@@??AA=AAAABB?@7?;??<A@>>
@ATNG8:02123:07521
GATGGTAGTATATCTGCGTCGCTATCCAGAAGATCAGGAAACTCTAGAAGAATTCAGATTTTTAACACGAGAGTAAACGTAAAAAGAAGGTTTTACAAGACTCACGTTAACAATATTGCAGCAGTACGCACACAATCGAAGCGCAGTAAGGATGGCTAGTGTAACTAGCAAGAATACCACGAAAGCAAGAAAAAGAAGTACGCTATTAACTATTAACGTACCTGTCTCTTCCGAAACGAATGAGTACACATCGTCGTGTCGTGCTACCATCGTAATTGCGAAGTCT
+
::::5:<<99/:>0//<::999;>>>7<@=9;?@B;;4:=5==:==<@99569<B@@@?CCC1D788:A>==B=>;5<=;;;;:'::45.55506<>9;A<A;==BA?BACC?BBKAAAACADDCHCBBBCCCC@BB@@;@@@?@AAB?C?C@@=@AA@BBBC@ABBCCB?AB?999?A@???8=995?BBBB1BD@888BC>>?A;B8::>>:>:>>@:949999@@@=@=@BD>BBF=999???AAABA998A@@@?999>>@AB?CCBBBB@C@BBBB?BB88
@ATNG8:02128:07495
GATGGTAGTCTCAGATAGTCTATAGTACTCATTCGTTTCGGAAGAGACAGGTACGTTAATAGTTAATAGCGTACTTCTTTTTCTTGCTTTCGTGGTATTCTTGCTAGTTACACTAGCCATCCTTACTGCGCTTCGATTGTGTGCGTACTGCTGCAATATTGTTAACGTGAGTCTTGTAAACCTTCTTTTACGTTTACTCTCGTGTTAAAATCTGAATTCTTCTAGAGTTCCTGATCTTCTGGACAGAGTGTGCAGATACTACCATCGTAATTGCGAAGTCT
+
AA<<9==DCCBAA=AB?@CCCBBBFCCCA@@C?@AAE=AA@CACCCDBBC@CBBBE@C@BCBA=@<@BB@??@>?;9:;;;);:544@C9?;<<:>>>8=B99;@CCJ@DIEDDC@@<@@@<?<@B@@@A;:7:BAA?CCCCDDC@A@CBBAB@@<@@@=@@=@<@BCBBBB;<5;;;;0;;A;;<<<.;ABBD>GHCCBCB;9:2:;;.;??99294:@=@@A:::B?C?AA@@?@<AAC@CCCDCBBBCCCDCCC@@@BB@BBBBBC@C?AABB?BA@@
@ATNG8:02137:07534
GATGGTAGTATCTGCACACTCTGTCCAGAAGATCAGGAACTCTAGAAGAATTCAGATTTTTAACACGAGAGTAAACGTAAAAAGAAGGTTTTACAAGACTCACGTTAACAATATTGCAGCAGTACGCACACAATCGAAGCGCAGTAAGGATGGCTAGTGTAACTAGCAAGAATACCACGAAGCAAGAAAAAGAAGTACGCTATTAACTATTAACGTACCTGTCTCTTCCGAAACGAATGAGTACTACTCTCAGAGACACACTACCATCGTAATTGCGAAGTCT
+
<<<C>A@@@99:;44:99;<<;;;;7;==8=A..-8(-(,52,---(-70518<>>====)3-333339:9333(33/////$//)/5;<</;9;7;;>>>>;?@:@9?@=@@@?BABBBAABEEGGBAABB?BBBB@CAAACA;:6;4;9?<?A@=995908?<;<>7894399386//(/66466666);98:::@BCBB><>9>><<6=9=8;;A?AAABC??=??@AA=???;9988=???BBB@@?>>777???@@>>>9@>@8887;5@BBA?AAAB
@ATNG8:02102:07544
GATGGTAGCTCTGCTCTGACTCTCGTACTCATTCGTTTCGGAAGAGACAGGTACGTTAATAGTTAATAGCGTACTTCTTTTTCTTGCTTTCGTGGTATTCTTGCTAGTTACACTAGCCATCCTTACTGCGCTTCGATTGTGTGCGTACTGCTGCAATATTGTTAACGTGAGTCTTGTAAAACCTTCTTTTTACGTTTACTCTCGTGTTAAAAATCTGAATTCTTCTAGAGTTCCTGATCTTCTGGATACACTCATGTGCACCTACCATCGTAATTGCGAAGTCT
+
CCCD@DCCCBBBBBBBBBCCDDABBCCCCCA?>@BBD>CC?C@BBCCC@@?ADDBB?A>ADCH@F@C@@CDDGA@=@BAAB5BEADBBB=BDCC@CCC@BB>BBABBC?BBBBCBDD@CCC@D?CBCCCBBA?BCCD>BBBBBBCBCBAAB???C@CCC=AA?D?CCAAADDCC;A;<<;.<>A>;;;;;*<CCCC>CDDCCBG@@@<@???,AAAAF@CACC@DCDCCCB?B@@@?CCD?AAD@DDCCCBBBCBBAAACE@ABB@CBAAEEAD8::DE@DBBB
@ATNG8:02102:07559
GATGGTAGCAGACGTGACAGAGCGCCAGAAGATCAGGAACTCTAGAAGAATTCAGATTTTTAACACGAGAGTAAACGTAAAAGAAGGTTTTACAAGACTCACGTTAACAATATTGCAGCAGTACGCACACAATCTAAGCGCAGTAAGGATGGCTAGTGTAACTAGCAAGAATACCACGAAAGCAAGAAAAAGAAGTACGCTATTAACTATTAACGTACCTGTCTCTTCCGAAACGAATGAGTACGAGAGTCAGAGCAGAGCTACCATCGTAATTGCGAAGTCT
+
44::7<>BCB=====@<;<>>>=6916;;4;=;555.5.4:9555<:==9B>AA:97<<<,<>AAABBBDAAAB<AACCFE;CC?B5;;;.;BB>BCBBCBBCC@E@BB@BBB?BBCCDBBBBECCCBBBB?DCCD?BBAA@@?B<B?ABB@BCDDCCBA?BBCBCB?BB@BBB?BBBBB>ABA?BBBBB3>?<?BBADC>=>1818::=/817@CCC@CCBBBBB@CACCC=CCC???>CCCCBBBAAABBBAAA@@???@>:399::@@=A;BBCB?BCBB
@ATNG8:02103:07558
GATGGTAGTATCTGTCTACGAGAGCCAGAAGATCAGGAACTCTAGAAGAATTCAGATTTTTAACACGAGAGTAAACGCAAAAAGAAGGTTTTACAAGACTCGCGTTAACAATATTGCAGCAGTACGCACACAATCGAAGCGCAGTAAGGATGGCTAGTGTAACTAGCAAGAATACCACGAAAGCAAGAAAAAGAAGTACGCTATTAACTATTAACGTACCTGTCTCTTCCGAAACGAATGAGTACTACTCTCAGAGACACACTACCATCGTAATTGCGAAGTCT
+
;;>>ADBC;;55555=>>DHAAABB?BCC?BABBBB?B?BCE:;8C<994:48::33344)36;==B@@ABBBA9<<88888'8;5;2377+/=>5/0/736;56-8988/6<A;@@FBCCCGECAA@CC@@<@@@@?AAB@A@BB@C@C;;9;@ABAA::8:AC@AA?BB?BCC?B@@@D:??>999999(9?;@@A???AAA<@<??>A7;5;@@@@=@BBBAA@=@=@@@=@@A<?=BBBBCBBBBBBBB998A@A@AA<B>:>==<@?>=-56<=:<;;<
@ATNG8:02105:07551
GATGGTAGAGTACAGTGTAGTAGACCAGAAGATCAGGAACTCTAGAAGAATTCAGATTTTTAACACGAGAGTAAACGTAAAAAGAAGGTTTTACAAGACTCACGTTAACAATATTGCAGCAGTACGCACACAATCGAAGCGCAGTAAGGATGGCTAGTGTAACTAGCAAGAATACCACGAAGCAAGAAAAAAGAAGTACGCTATTAACTATTAACGTACCTGTCTCTTCCGAAACGAATGAGTACACACTCTCATATGACACTACCATCGTAATTGCGAAGTCT
+
AA@@7;<<==;;555555:///90/)/7:5;@BBBA=A500>00/>*00*0633333333$3278:=?=>=;::33344444$55.5499;0;<<8BAAAAA@00+0:00+0==9>@AABBBCAAA@@BA;;7<@@@>AAAABB??;A@B<;6:B@@AAAA=AAA@@@8==<9999??@@477;5789898$7739<:>:255617359>>5@<@>BBC=A@>>>:<8;17:>39/0)0::==?=<888<8:768858888;9::6::::9959(////)/888
@ATNG8:02110:07543
GATGGTAGTGTCAGTGCGCGTCGTCCAGAAGATCAGGAACTCTAGAAGAATTCAAGATTTTTAACATCGAGAGTAAACGATAAAAAGAAGGTTTTACAAGACTCACGTTAACAATATTGCAGCAGTACGCACACAATCGAAGCGCAGTAAGGATGGCTAGTGTAACTAGCAAGAATACCACGAAAGCAAGAAAAGAAGTACGCTATTAACTATTAACGTACCTGTCTCTTCCGAAACGAATGAGTACACATCGTCGTGTCGTGCTACCATCGTAATTGCGAAGTCT
+
AA@@7;<<@@B@;;;;>B>BC?@>>9><@5;9-.-6(-(,28-//:6:7383//)///666'669444:9:9:<:<2:33/:;;;)66(/(///&///(/;99:;887,3,35/5675999@CBBDBBBBCBBBB@BBCA?A??>A@BB=@=@996:CACCCBB?BDBBA@<??8?>?288<<;3;;;87787*9@<CBABBBB@@<@;??BB:=:=@BBB?B@@@BBB?B?BBC>BBC>AAACCDAAACDCBBBBBBBBB>>>BBB?BAAABC?B?BBBB?BB??
@ATNG8:02112:07550
GATGGTAGATACTCGCTGATACACCCAGAAGATCAGGAACTCTAGAAGAATTCAGATTTTAACACGAGAGTAAACGTAAAAGAAGGTTTTACAAGACTCACGTTAACAATATTGCAGCAGTACGCACACAATCGAAGCGCAGTAAGGATGGCTAGTGTAACTAGCAAGAATACCACGAAAGCAAGAAAAAGAAGTACGCTATTAACTATTAACGTACCTGTCTCTTCCGAAACGAATGAGTACTACTCTCAGAGACACACTACCATCGTAATTGCGAAGTCT
+
00/<045:99:::;<;;;;;;<<<=7=>>9;;;5443:59<<556=8<?7>:7733333&34888=;;;;333(374944&4<7<.555&55:799;;;;;;=9B@DD@@BB@EBCCBBBDCCCCCCCDD?BBCCADCBAAA::8;?C@@>?BBCFA@A?CCAA::99B?BBB7@<333(7;;5899::(:<9;ACB@;988/5157772:078;:;:==<A?@?9?7:;?8:?>8>=>ABCBBBBABBBBBBBBBB?CCCCF=A@@???<@;CBCD@E@@?
@ATNG8:02123:07580
GATGGTAGAGTACAGTGTAGTAGACCAGAAGATCAGGAACTCTAGAAGAATTCAGATTTTAACACGAGAGTAAACGTAAAAGAAGGTTTACAAGACTCACGTTAACAATATTGCAGCAGTACGCACACAATCGAAGCGCAGTAAGGATGGCTAGTGTAACTAGCAAGAATACCACGAAAGCAAGAAAAGAAGTACGCTATTAACTATTAACGTACCTGTCTCTTCCGAAACGAATGAGTACGAGAGTCAGAGCAGAGCTACCATCGATGGATCTGAGTCT
+
BCBB?BCCCEBBCBBBDCCCCBFAA?ACC@CCCDBB?A>A@CBCBB?BC?B?B?>7877-:<?@ABBBCC???8<?>=@@9@B?C=AA=BCC@CDCBCAB;;5;<;;5<BC?BBCDCCCECCCBBBA@@<@ABB@CCCCCDCC?C@C@@=@BBAACBB?BCEBDA>AA?CCE?AA??>588789999+8@?BBCBBB==?1818<=>:@;>=A::5;@@@AAA?C@BBB=BDC????CCCCCCBBCBBBBBBCDCDBBC;;5;;;;@@C@BBBCCCBA@A
@ATNG8:02130:07558
GATGGTAGTCTCAGATAGTCTATAGTACTCATTCGTTTCGGAAGAGACAGGTACGTTAATAGTCAATAGCGTACTTCTTTTTCTTGCTTTCGTGGTATTCTTGCTAGTTACACTAGCCATCCTTACTGCGCTTCGATTGTGTGCGTACTGCTGCAATATTGTTAACGTGAGTCTTGTAAAACCTTCTTTTACGTTTACTCTCGTGTTAAAAATCTGAATTCTTCTAGAGTTCCTGATCTTCTGGAGATACACATGATACTCTACCATCGTAATTGCGAAGTCT
+
:?;?:>AACBCCBBBBBBBBAA?BCA;66=BD@BBCC?CF@C@CCBCCAB;@@@;:4;<>?@;;;=?>>AABACC<;;;;;);B@CBCK?A??:7;5548A<???A@A=@A@@AD9999BB?E?DCBCCCCC@CEEE>BABAA@DDDBBBCCCCC?BBB?::8;?BBBBBCCBB>B<;<;.;;A;BBCC<CGICH<;<IEHCBBBB5;;;;*;@?@A@B?BB@BBCBDBB?A?AC@@@E<@@A>AABBCDDDBBCCCDDBBBBA>A@?>@A=@9BA;:6;@@@
@ATNG8:02134:07541
GATGGTAGCGCGACGAGCGTAGACCCAGAAGATCAGGAACTCTAGAAGAATTCAGATTTTTAACACGAGAGTAAACGTAAAAGAAGGTTTTACAAGACTCACGTTAACAATATTGCAGCAGTACGCACACAATCGAAGCGCAGTAAGGATGGCTAGTGTAACTAGCAAGAATACCACGAAAGCAAGAAAAAGAAGTACGCTATTAACTATTAACGTACCTGTTTCTTCCGAAACGAATGAGTACGATGAGAGAGCTCTCTCTACCATCGTAATTGCGAAGTCT
+
<BBA?BBCAA:;:ACBBCBCCCEFH?CCC@CB@@;;7;=ABBEBBB@CC@B===>99999):<BACBBBBB>?=3<>:;;;.9A=@2;;;*:BDBHCCDCDECB@C@BB?BCC?CCCCCBBCCBBCBBBBC@BC@@<ACDDBBBB>B>B@@>ACAAACBC?CCCCDB?AA>???<?BBCC>???=@@>@@.@@=ABBBBB?@@:=:==AA:=:>@BBC?ABBB<AA?@=@@@:@@@?A99:BBCCCBBBCBBBBBBBAB>>>>>>D:;;AB=B6::AA<AA=>
@ATNG8:02142:07064
GATGGTAGTATCTGTCTACGAGAGCCAGAAGATCAGGAACTCTAGAAGAATTCAGATTTTTAACACGAGAGTAAACGTAAAAAGAAGGTTTTACAAGACTCACGTTAACAATATTGCAGCAGTACGCACACAATCGAAGCGCAGTAAGGATGGCTAGTGTAACTAGCAAGAATACCACGAAAGCAAGAAAAAGAAGTACGCTATTAACTATTAACGTACCTGTCTCTTCCGAAACGAATGAGTACTACTCTCAGAGACACACTACCATCGTAATTGCGAAGTCT
+
889@5:<>?@;99@<CCEDBBBCCC?CCB>A@;;9=:=5:?@::;B?BB=A=998CDCCC3B?BABCBAABBBB;??@B@@@,:;5:;@A@7BCCACCDCCCB;;;;@CB@DCB@CCCBCBCCCCCCDCCCC@CBBB=@?A@AABC>A?BAA?ABCBBACC?B@?@CC?CB?BBA799AA@;A9979ADDF/?><>=>;;;F@<6<7<<;:+/+/;<<;<AA???BB?B?CCE>D??=@AACCBBBBBCBBBBBAA=@????AAC=>?>@??<?;BBBC@BBBB
@ATNG8:02152:07071
GATGGTAGTATATCGCGTCGCTATCCAGAAGATCAGGAACTCTAGAAGAATTCAGATTTTTAACACGAGAGTAAACGTAAAAAGAAGGTTTTACAAGACTCACGTTAACAATATTGCAGTAGTACGCACACAATCGAAGCGCAGTAAGGATGGCTAGTGTAACTAGCAAGGATACCACGAAAGCAAGAAAAAGAGTACGCTATTAACTATTAACGTACCTGTCTCTTCCGAAACGAATGAGTACACATCGTCGTGTCGTGCTACCATCGTAATTGCGAAGTCT
+
>>=B?CGBBBB@AACHCBCCCCBCC?A@A@BCCDCC?C?ACCEBBB?AA@C@AAAAABBB2B@BBBCCBCCBBC=??@BDCB2BA=A5;;;-;CB>;<;ABBBCD?B@BB?CBB?CCCCBBBCBBBBA@@8859BCC@BBBBBDBB?B?CBB@AAA@AA8759BACCC?B997AB<=<;8:3555278888*222>;=A@@>>;><;;;@=B<@==;;6;;;;=>>=@;@AA:ACCABBBDA?????BBBCBBCCCCBBAABBB?BBAAAB?B?BBBB@BB>=
@ATNG8:02157:07084
GATGGTAGAGAGATCTCTCTCATCGTACTCATTCGTTTCGGAAGAGACAGGTACGTTAATAGTTAATAGCGTACTTCTTTTTTCTTGCTTTCGTGGTATTCTTGCTAGTTACACTAGCCATCCTTACTGCGCTTCGATTGTGTGCGTACTGCTGCAATATTGTTAACGTGAGTCTTGTAAAACCTTCTTTTACGTTTTACTCTCGTGTAAAAATCTGAATTCTTCTAGAGTTCCTGATCTTCTGGATACACTCATGTGCACCTACCATCGTAATTGCGAATTCT
+
@@=B?BBCCCBBB;<<AABBCBB@;@==>DCC@B@@@=?D@D889<<;BB9>>A@@8@578@=8>8=BBBBBA>?;999999#9906678)5>>?=A:0*00+///.78.35>>A>>><888>G=B???==>A=AAAA9<=>:;:=A@:;;A????;===:>>:>;>>>?AAAAB=?;;;;/:4:48898)8<:998-879:77<9///553'35;7>6>6//-/;;;8;;<@<===A?>:=>B<??A>>=>=>>>@??AB766<7:677:;7<17;==9>;?@
@ATNG8:02159:07071
GATGGTAGTGTCATATGAGAGTTTGTACTCATTCGTTTCGGAAGAGACAGGTACGTTTAATAGTTAATAGCGTAACTTCTTTTTCTTTGCTTTCGTGGTATTCTTGCTAGTTACACTAGCCATCCTTACTGCGCTTCGATTGTGTGCGTACTGCTGCAATATTGTTAACGTGAGTCTTGTAAAACCTTCTTTTTACGTTTACTCTCGTGTTAAAAATCTGAATTCTTCTAGAGTTCCTGATCTTCTGGAGATATCATCAGCGAGCTACCATCGTAATTGCGAAGTCT
+
996=;?DCC:96@CBBBBBB;;;.;9944::;7;<A>6=B@C?BB@@?@@<;;;;99)9.5<<>9=<?@<>@00)/@://///$///)445>4=BB=?BCC@BC89;@@AC?BCBBBCCC@CCC@B>BBBBBB00,0000;AA==ACCCBBBBBCB@@=;;:>;;6;>AAA;;;A@A@BBDFF9;:;?BBCCC2BBBBC9;;AABBBBBB4;;;;*:;;;B>B?BB>ABBBAAA8;8;ECBBB@BBGAHCCCBBBBBCBCBB;;;BBC@C;;;CC?B?BBBLACBAB
@ATNG8:02179:07058
GATGGTAGGCGTGTGAGAGTCTGCCCAGAAGATCAGGAACTCTAGAAGAATTCAGATTTTTAACACGAGAGTAAACGTAAAAAGAAGGTTTTACAAGACTCACGTTAACAATATTGCAGCAGTACGCCACAATCGAAGCGCAGTAAGGATGGCTAGTGTAACTAGCAAGAATACCACGAAAGCAAGAAAAAGAAGTACGCTATTAACTATTAACGTACCTGTCTCTTCCGAAACGAATGAGTACCTCTCAGACGCTCGTCCTACCATCGTAATTGCGAAGTCT
+
@@CC@CCC?CCCCCCCBBBBBB@@A6ADD@BCBBBB?B@BBBABCC<::8;@BCCBBDDD2B?CBBAABBDECC>C???@@@/@@<@<@AA8ABB?BB@?@@A==7=;A@;@>>:>=<<?==<>CA@:@@A:@@@C:>>>>AA@A<A;?>@<AA>>>>>A<@>>>AA=AB?BBB?BB@@@9>>>;>==<</:95:A@@?>?AA;?:?>>><A;>==@@9>><;7774;6<=>9>EEABBBB@@@?BAAABBBB??@BBAA>ABB?BBBBAC7::;ACC?AAAA
@ATNG8:02191:07046
GATGGTAGTCTCAGATAGTCTATAGTACTCATTCGTTTCGGAAGAGACAGGTACGTTAATAGTTAATAGCGTACTTCTTTTTCTTGTCTTTCGTGGTATTCTTGCTAGTTACACTAGCCATCCTTACTGCGCTTCGATTGTGTGCGTACTGCTGCAATATTGTTAACGTGAGTCTTGTAAAACCTTCTTTTTACGTTTACTCTCGTGTTAAAAATCTGAATTCTTCTAGAGTTCCTGATCTTCTGGGTGTATCAGCGAGTATCTACCATCGTAATTGCGAAGTCT
+
BCBA;EDCBCCCCDCCCBBCCDGDDABBBBBB?ABBI?JD@C?BAACCDMACBBBB@B@BBBB?B@CCCBA;;;C?DAAAA0AA<000@@9;;AA;@?=9=?589>BBC?BBDCDDBB?CBD?A>CDCCCCBB?BDBB@CAAADCCCCBBBCCCCC???@@CC@B@BBBBBDDCC@CCBBB6;5;=;;;;;*;@@@@:ABBBBCCGCCACCDC5CBBCB@BACC@BCCDCAA=A@DDDCCC@BBBB=CBBBCCBCCCCBBBCCCCC@CBBBCC@B?CBBC@C@99
@ATNG8:02145:07108
GATGGTAGTATATCGCGTCGCTATCCAGAAGATCAGGAACTCTAGAAGAATTCAGATTTTTAACACGAGAGTAAACGTAAAAAGAAGGTTTTACAAGACTCACGTTAACAATATTGCAGCAGTACGCACACAATCGAAGCGCAGTAATGATAGCTAGTGTAACTAGCAAGAATACCACGAAAGCAAGAAAAAGAAGTACGCTATTAACTATTAACGTACCTGTCTCTTCCGAAACGAATGAGTACATAGATATACGTATAGCTACCATCGTAATTGCGAAGTCT
+
>CBB>ACAA@@BDBBBA<<B=B@BB?BCCACCDCBB@B?BBCCDCC?BB@C@BBA;;;;;)9;@@BBBBBBBBC;?<;;:::':95;4;::09AD=CBBBCCCAA>@@CC>ABB@CCCBCCECCCCCBCBCC@CCCC=??BCA?@?@BBBBBEBBBBCCCC@BDCCBB?BB?AAA>ABBBE>BBA=@@@AA2CBAEGCBAACAA?B<@???=??BBBBB?BCBBBBB?B?CAA8>>><000@@@CCCBEAB;;;A@@@CAAAB??<?:;;;:5:388@@>A???
@ATNG8:02150:07111
GATGGTAGCGAGCGAGTGTGTATACCAGAAGATCAGGAACTCTAGAAGAATTCAGATTTTTGACACGAGAGTAAACGTAAAAAGAAGGTTTTACAAGACTCACGTTAACAATATTGCAGCAGTACGCACACAATCGAAGCGCAGTAAGGATGGCTAGTGTAACTAGCAAGAATACCACGAAAGCAAGAAAAAAGAAGTACGCTATTAACTATTAACGTACCTGTCTCTTCCGAAACGAATGAGTACGTGTGCGACGTGTCTCCTACCATCGTAATTGCGAAGTCT
+
AA=B?=A>@@==<666<<==@EBAA=A;;75=@@<>5;59<8:88=+//(/388;55999*5ACCCC?FFAA@C>CCCDDED5CB@B@CCC9FCC@BA@@>>=::69<@@=BCB=@???@AABBBBCCEBCCADEBB@BCBBBBBB?CBDAA?A@@@CB@@>@ABBAA>AC@CBC?BBA@@8::99::9:99%:=;=97:@@A:858=<:@@=B<>>B@@<@B;;;BBAC?BAE?C@@=@@@@??A::9BEB???AAABBBA?BBB@B@@@BD@C=@@BA?A@::
@ATNG8:02167:07110
GATGGTAGTATCTGCACACTCTGTCCAGAAGATCAGGAACTCTAGAAGAATTCAGATTTTTAACACGAGAGTATACGTAAAAAGAAGGTTTTACAAGACTCACGTAACAATATTGCAGCAGTACGCACACAATCGAAGCGCAGTAAGGATGGCTTGTGTAACTAGCAAGAATACCACGAAAGCAAGAAAAAGAAGTACGCTATTAACTATTAACGTACCTGTCTCTTCCGAAACGAATGAGTACGTGTGACGTACGTGAGCTACCATCGTAATTGCGAAGTCT
+
::/;06==ABBCBBBB>?=C@@@DC?BBBACF;;;A=A7;;A?==@<@?<>9>>==<>>=.><BCBABBDBBBAAAABBDFD2A?:>289929AA????A@<;///7;;467;=AAA@DBCCCCCCCCBBB@CCBC@BAAAAAAA>B@BBC?CC?BA@@C@CCCC@C?CC?BBB<=>BAA:@><898888(9?<A999B@>>><@<@@BB<@<@;AAB@BBDCCCB@C@BBC>BED@BAABBBBC887CCBBBBBBBCBBBBBC?A>>>CC@C=AABC?BBBB
@ATNG8:02173:07138
GATGGTAGTATAGAGCTCTACATAGTACTCATTCGTTTCGGAAGAGACAGGTACGTTAATAGTTAATAGCGTACTTCTTTTTCTTGCTTTCGTGGTATTCTTGCTAGTTACACTAGCCATCCTTACTGCGCTTCGATGTGTGCGTACTGCTGCAATATTGTTAACGTGAGTCTTGTAAAACCTTCTTTTTACGTTTACTCTCGTGTTAAAAATCTGAATTCTTCTAGAGTTCCTGATCTTCTGGTGAGATATGCATGATGCTACCATGTAATTGCAAGGTCTT
+
?<<A7;:=AA965;<<?AA@=BABBBDBCBCA@CBBC>BB?B>AACCCBB@CBBBB>@=@@@?<A:<898BAAEE=A=CBF/>>;??>@9>;BB:>><7;;69;:7:<3999;A???=B??;>:>:;///9;6=>::9:8>?>>A=>>@@<<<=5:7;;9:5:;9<<>>>>>A<=;;>>2@7=:>>AAA/>>>AC:AA?@@A??;;86@@H,@///=9=9@C<?>>AAAA;A:@@AAAD6<<@<>>>AA@@A?A@@?=<<>=??:?@;;;6;-//=9=9=73-
@ATNG8:02177:07108
GATGGTAGGCGAGAGTGAGACGCAGTACTCATTCGTTTCGGAAGAGACAGGTACGTTAATAGTTAATAGCGTACTTCTTTTTCTTGCTTTCGTGGTATTCTTGCTAGTTACACTAGCCATCCTTACTGCGCTTCGATTGTGTGCGTACTGCTGCAATATTGTTAACGTGAGTCTTGTAAAACCTTCTTTTTACGTTTACTCTCGTGTTAAAAATCTGAATTCTTCTAGAGTTCCTGATCTTCTGGGCAGACTCTCACACTGCCTACCATCGTAATTCGCAACG
+
////)///)/75555555599556===@>A@@79999,/:5:7/0/;;::68;;:>8B<?>==9=737?A?:93>37<;7;,7;6?=9:37?@@00/=6:;<?00/8=7==@::8BB=>==;A=BB<988;;8;;;B:====?<==?>>;;;;:<7;::7<=;?<?AAA>>>BD9=:@@>-:,/,/>>@@,<====6A>>>@@B>>=5::::*:::;>:>:>?:?@@?>>@=B=>>====:::=@2:7776696;;AA;;;=8;;;9;<;///6;13232(--
@ATNG8:02184:07104
GATGGTAGTGCGTGAGAGAGAGACCCAGAAGATCAGGAACTCTAGAAGAATTCAGATTTTTAACACGAGAGTAAACGTAAAAAGAAGGTTTTACAAGACTCACGTTAACAATATTGCAGCAGTACGCACACAATCGAAGCGCAGTAAGGATGGCTAGTGTAACTAGCAAGAATACCACGAAAGCAAGAAAAAGAAGTACGCTATTAACTATTAACGTACCTGTCTCTTCCGAAACGAATGAGTACATAGATATACGTATAGCTACCATCGTAATTGCGAAGTCT
+
CD@A>ABBCCCBBBCCJFEFDC:;;09>>7@BC@@??B?BCD???C?CB@E@99:?=:::+@7BBCCCAAAAAC>AA@@@?@0@@:@>BBB:BBC?BBBDCCB;;:;?CCABCC?AACCDBCBCCDCCDBBC?BBBB@BBCCCBAA=BACBB>BBBCCDBA?BBBBA@>AC?ABB=@@??<5===9::9:9(:?;=878AAA@@:>:>@AB:=:>CCBB?BBA@@AB=A?BBB>BBB?AAACCCCDCCBBBB>@AAA>><>>@@@<@>>>BB=@<@?@@<A?>>
@ATNG8:02188:07135
GATGGTAGCTCGCTGATGATATCTCCAGAAGATCAGGAACTCTAGAAGAATTCAGATTTTTAACACGAGAGTAAACGTAAAAAGAAGGTTTTACAAGACTCACGTTAACAATATTGCAGCAGTACGCACACAATCGAAGCGCAGTAAGGATGGCTAGTGTAACTAGCAAGAATACCACGAAAGCAAGAAAAAGAAGTACGCTATTAACTATTAGCGTACCTGTCTCTTCCGAAACGAATGAGTACTACTCTCAGAGACACACTACCATCGTAATTGCGAAGTCT
+
;;;@:BB@=;;;C666;;BBIECCC@CCC@BBCBAA=@<?AA?@?B@BC?C@BAABBDCC3C?BBB???BBBBB=A@AAAAA0AA;A5;;;6;CB@;<;BCCBBC@B@BC@CCC@CAABBCCCCCCBCBCCC?CBBB<????@C??<@>B@@=@AABBBBB?EEDFBA>AB>BBB<@@999,7;;988889(9>:<==?><<>;6<56565195976995;7777:9262...'.//(.777=>@>@@A????@AAA>>>@@@AA<A@??AB<A<BBA@=A???
@ATNG8:02190:07110
GATGGTAGCGCATATCAGCGCAGCCCAGAAGATCAGGAACTCTAGAAGAATTCAGATTTTTTAACACGAGAGTAAACGTAAAAAGAAGGTTTTACAAGACTCACGTTAACAATATTGCAGCAGTACGCGCACAATCGAAGCGCAGTAAGGATGGCTAGTGTAACTAGCAAGAATACCACGAAAAGCAAGAAAAAAGAAGTACGCTATTAACTATTAACGTACCTGTCTCTTCCGAAACGAATGAGTACCTCTCAGACGCTCGTCCTACCATCGTAATTGCGAAGTCT
+
BBAA?B<6:@ABAAACB@@:>@955)5994999554.424:::;;=4::0404:<==>>??&C@CCCCCBBBBBB=BBBBBBB1@@>@=A@@9ACCAGGDCCCCBB@B@BC@CBB>@??ABCBB:::BBBCCC@CB;;8;AABABAB=@=ACD?BBBABB??=?BBAAA@BB?BCC<@>9999+99939BBBBA)==9=///;;B??<?<>>>>;=:==BAA=ACCBCBB?@>ACC=C@@=@@?ABBB@ABABBBBBBBBBBBB@BBB?B@::@B?B>BADF@DAAA
@ATNG8:02190:07132
GATGGTAGTGCGTGAGAGATAGACCCAGAAGATCAGGAACTCTAGAAGAATTCAGATTTTTAACACGAGAGTAAACGTAAAAAGAAGGTTTTACAAGACTCACGTTAACAATATTGCAGCAGTACGCACACAATCGAAGCGCAGTAAGGATGGCTAGTGTAACTAGCAAGAATACCTCGAAAGCAAGAAAAAGAAGTACGCTATTAACTATTAACGTACCTGTCTCTTCCGAAACGAATGAGTACGAGAGAGCACACGTGTCTACCATCGTAATTGCGAAGTCT
+
CBBB?CCEBCCAAACJCGCCCBCCG?CCC@CBBCBB?B?ACCBACA?BA>B>B@AAABBB1B@DCBABBCC?><3<<;;;;;$997;9;;;0;=>:>C?CCCDCC@C?BB?BCC?BB@ABBCCCBBCCCCBB?BBBC>@@@??=>=9@;@AB?BBBBCCCC?BBBBAA>AC?BBB?AAAA@;@==8?@@@A2AA>A>>>>BBBD7:7;?>=:@;>>CED@DCDCBBB?B?BCC>CCB????CCBBBBBBBAAABCBBBCCBAA@@<?;::AA?B>AABC@BBBB
@ATNG8:02144:07176
GATGGTAGGAGACACGTCGCACACGTACTCATTCGTTTCGGAAGAGACAGGTACGTTAATAGTTAATAGCGTACTTCTTTTTCTTGCTTTCGTGGTATTCTTGCTAGTTACACTAGCCATCCTTACTGCGCTTCGATTGTGTGCGTACTGCTGCAATATTGTTAACGTGAGTCTTGTAAAACCTTCTTTTTACGTTTACTCTCGTGTTAAAAATCTGAATTCTTCTAGAGTTCCTGATCTTCTGGGTCTACGCTCGTCGCGCTACCATCGTAATTGCGAAGTCT
+
;5:95:;;5;==566====;;;=@@A@@BA<;19==@==B:>7@?BBBBB@CCBAA?A=AA:9758<A??AA9336==@@@.?=87778)3=;=;?>?8?@<???@BB>BBBAA>;;8;BF<@<@=====??:====:>@@AA;;;?=<<=888A<=;;5:=8=:>>>>>==<=:=8988)87<7=@EEE.==;;;1;====@>>>@<AAAA/?888=:<;@B6;;>;;;;=A:>>@?==8=<<<4::;;==>AA>>>>==;;;;7;BBBBD<A<AAAA<;998
@ATNG8:02152:07183
TATGGTAGTACATGATATACGACACCAGAAGATCAGGAACTCTAGAAGAATTCAGATTTTTAACACGAGAGTAAACGTAAAAAGAAGGTTTTACAAGACTCACGTTAACAATATTGCAGCAGTACGCACACAGTCGAAGCGCAGTAAGGATGGCTAGTGTAACTAGCAAGAATACCACGAAAGCAAGAAAAAGAAGTACGCTATTAACTATTAACGTACCTGTCTCTTCCGAAACGAATGAGTACGATGAGATCTCGTGTGCTACCATCGTAATTGCGAAGTCT
+
DDCC@DCDBBBCDCCCCCCFA@@CD@CCCAAAAAAA?C?AAABBBA=@@7;5;BB;<;;;$97@BCCCDCEEDD;@=;;;;;$9<8>4;;;0;@B?BCBA??@?@;??::8:DC?CBCCCBBCCCCCCCCBBBCC??<@@AAAB@@=BGCBC?BCCCBBBC?BBBBBB>AB=@CE688CDD>BBB>AABBB3BB?B:99A=<==8=9=@@@<>;>ACAA?ACA@@DC@D@CCC>BBB????CBBAAABBBAAAA@@@AAABC>>>=AA=>AA=@?BB@@<@@@@
@ATNG8:02153:07185
GATGGTAGCACACGAGATCTCATCGTACTCATTCGTTTCGGAAGAGACAGGTACGTTAATAGTTAATAGCGTACTTCTTTTTCTTGCTTTCGTGGTATTCTTGCTAGTTACACTAGCCATCCTTACTGCGCTTCGATTGTGTGCGTACTGCTGCAATATTGTTAACGTGAGTCTTGTAAAACCTTCTTTTTACGTTTACTCTCGTGTTAAAAATCTGAATTCTTCTAGAGTTCCTGATCTTCTGGGTCTACGCTCGTCGCGCTACCATCGTAATTGCGAAGTCT
+
?@;A9ADCCCABBBBCCCCBBAA<?DBBBECC@CCCD=CCAC@BBBDC@@=@C@@@@C>@CCC@E?CBBBBBBCC?BBBBC1BB@CCCC=BABC?DBB?BC<?>?A:95:BBBBBB?;??A;A;>:::@==><BBBC;?@BB@===??@@AA???::;;<@@<@=@@@;;;@?>5::?>>2>9>9;;:::*:>:::1:77///=<<=8====.<888>8=8=?;>>>>;;;=B<A?AAAA8==BB:>>>>>>@???><=>@;;<@<@@@A??<?8>>::5:===
@ATNG8:02158:07171
GATGGTAGTGTGTCTCTGAGAGTAGTACTCATTCGTTTCGGAAGAGACAGGTACGTTAATAGTTAATAGCGTACTTCTTTTTCTTGCTTTCGTGGTATTCTTGCTAGTTACACTAGCCATCCTTACTGCGCTTCGATTGTGTGCGTACTGCTGCAATATTGTTAACGTGAGTCTTGTAAAACCTTCTTTTTACGTTTACTCTCGTGTTAAAAATCTGAATTCTTCTGAGTTCCTGATCTTCTGGAGATACACATGATACTCTACCATCGTAATTGCGAAGTCT
+
BBBB@BBBBE?@AB;96=<555955<===A?@<>>?D>@A>A>@@CBBBB@BCGCCAC@BBBC@CAFCCCCCCDD@BABAB2@C>BBCC>CCDD;<;FACC<;;BC;<:;CCCDCFC?B@B7<7<A@ACA@A@CBAB>B<;;CCDBCCCCCA@AC?CBA?AF@C?BBA@@@BDC@BBAAA9B>C=;<;<<*;CCEE?GCEJFB;;;;6:BCB2CBBBB@C@BBABCC;;<7;?CBAB@@;;;;4:CBBBCCDCBCBCBBBBBBB@BBAABC?A9;;GGGJBBB
@ATNG8:02171:07142
GATGGTAGCTCTGCTCTGACTCTCGTACTCATTCGTTTCGGAAGAGACAGGTACGTTAATAGTTAATAGCGTACTTCTTTTTCTTGCTTTCGTGGTATTCTTGCTAGTTACACTAGCCATCCTTACTGCGCTTCGATTGTGTGCGTACTGCTGCAATATTGTTAACGTGAGTCTTGTAAACCTTCTTTTACGTTTACTCTCGTGTTAAAAATCTGAATTCTTCTAGAGTTCCTGATCTTCTGGCGCTCTGTCACGTCTGCTACCATCGTAATTGCGAAGTCT
+
<:></66<<;;;<<666>?>>===>>>><:99.7444)4;5:7<<>=>>>666>>?:>:=<<<0615;;<566;?9==???+6645<=;)55994955.5;5:<<;:;8<==<955=8=9929:@BBACBAA<ABBB?CCGBBCCBC@@@A@@?B?DDC?CD>?=@ABBDCCCJ@D;;;0:4:4:;;;.:B@AB<B@AB@??:9949=@>1===?>:>8=@;9999944.4.4:;944:47569<<A5665<><=;;::999A?BBBBBB>@59;BB>BBBB
@ATNG8:02174:07160
GATGGTAGCATCATGCATATCTCACCAGAAGATCAGGAACTCTAGAAGAATTCAGATTTTTAACACGAGAGTAAACGTAAAAAGAAGGTTTTACAAGACTCACGTTAACAATATTGCAGCAGTACGCACACAATCGAAGCGCAGTAAGGATGGCTAGTGTAACTAGCAAGAATACCACGAAAGCAAGAAAAAGAAGTACGCTATTAACTATTAACGTACCTGTCTCTTCCGAAAACGAATGAGTACAGAGAGTACGATATGTCTACCATCGTAATTGCGAAGTCT
+
BBBD@BBCBBBBBCCCDDBBBCCCC?BCB><554::.4.3<;894;733.3499888===+4/3;<387>8898/8944499$49.5.555&5;>7666;@<:<<05.4=59:<9<<=<BBB?A;;:@>>=@<@ABB@DBB:<9BF?CABBB??>?<?9489?<BA<<7==:=BA8>=::939//(-----'-90...6566:?9>9>9:=27476:9=:<499;371757777*77<8877?BBBC@@@BAAABBCCBBA988>=:>8877=08065777:255
@ATNG8:02178:07141
GATGGTAGTAGTACACTAGTCATACCAGAAGATCAGGAACTCTAGAAGAATTCAGATTTTTAACACGAGAGTAAACGTAAAAAGAAGGTTTTACAAGACTCACGTTAACAATATTGCAGCAGTACGCACACAATCGAAGCGCAGTAAGGATGGCTAGTGTAACTAGCAAGAATACCACGAAAGCAAGAAAAAGAAGTACGCTATTAACTATTAACGTACCTGTCTCTTCCGAAACGAATGAGTACGAGAGAGCACACGTGTCTACCATCTTAATTGCGAAGTCT
+
CCCB?CCCCCBBBCC??CC>CBBAB>B;;6;B;<;@4;49@?=>;A<A@?C?;;;@>?@A3B@BBBBCCCA:::/9>;;;;;*;@>@<@@@7ACB@BBBBBBECB@C@CC?CBC?AAACDCBBBCCDDCBAB?CCBB=>>BB>??B@B@B?@>@BBBBBBB?BCCDBB?BC@>>>>AABBB>BB?=BAAAA/==6;///;=AAC<?:==@A:=:=BAAA@BEBAAAA=A>BAA=BBB>ABAAACCCBBBA<=@BCB@@@@???@@<A8888<8=:==;:5:<==
@ATNG8:02186:07187
GATGGTAGACATATCGTACTCTCTGTACTCATTCGTTTCGGAAGAGACAGGTACGTTAATAGTTAATAGCGTACTTCTTTTTCTTGCTTCGTTGGTATTCTTGCTAGTTACACTAGCCATCCTTACTGCGCTTCGATTGTGTGCGTACTGCTGCAATATTGTTAACGTGAGTCTTGTAAAACCTTCTTTTTACGTTTACTCTCGTGTTAAAAATCTTAATTCTTCTAGAGTTCCTGATCTTCTGGGCAGACTCTCACACGCCTACCATCGTAATTGCGAACGTCT
+
BB;;06=;?@CCCCEDCICAAACDCLDCCBBB?AAAD<A?594899::43/5;:AB>B>BCBB?B?BBBBBCB98127888(25,7;>:<90+0+0//)..(.6757928>>>ABAA<A?@;@=BA>>>>>A=AAAA9>>@>>>>>AAA>>>@@@<;;;=;;7;=A@A@@@AAA<@@AAA6@<@:<<<<<+;=9995<A>???A=<<<@@>@/@>><><@<;>49///;;;5938<?<<<<???A:ABA???;99633733-3==6;8<<AA=D688=;+//<<=
@ATNG8:02189:07155
GATGGTAGTCTTAGATAGTCTATAGTACTCATTCTTTTCGGAAGAGACAGGTACGTTAATAGTTAATAGCGTACTTCTTTTTCTTGCTTTCGTGGTATTCTTGCTAGTTACACTAGCCATCCTTACTGCGCTTCGATTGTGTGCGTACTGCTGCAATATTGTTAACGTGAGTCTTGTAAAACCTTCTTTTTACGTTTACTCTCGTGTTAAAAATCTGAATTCTTCTAGAGTTCCTGATCTTCTGGTATGACTAGTGTACTATAGACTATCTGAGACTACCATCGTAATTGCGAAGTCT
+
BA;;05<<<AB<>CCCECCCGCCCBCBBBBCB@BDDD;CD?C?BBBCCBB?BCBCCAB@CCCB@CACBBBDBEDD@;;::;)337BBBC=CCCC=@@C@DC?BCBBA@>AAABBBBD?BBB?A=@@@@AA>=<AB=>:=?@==>@???AA??>==:===<>><>=BAA>>>@==:>?AAA6@<@<AABBC/B>:;;3;>=;;;===>18989(8===?;?5;;;;;;====:=:>>???B6;;D=@=>>@;;;@>>>===FD???AA@@A;;:==A>>>;>888>=:=7888?=BBC?
@ATNG8:02146:07239
GATGGTAGGACGAGCGTCTGAGAGGTACTCATTCGTTTCGGAAGTGACAGGTACGTTAATAGTTAATAGCGTACTTCTTTTTCTTGCTTTCGTGGTATTCTTGCTAGTTACACTAGCCATCCTTACTGCGCTTCGATTGTGTGCGTACTGCTGCAATATTGTTAACTTGAGTCTTGTAAAACCTTCTTTTTACGTTTACTCTCGTGTTAAAAATCTGAATTCTTCTAGAGTTCCTGATCTTCTGGGCTGCGCTGATATGCGCTACCATCGTAATTGCGAAGTCT
+
BBBB>BCB7;9>:;::=<::;>;;7;BCBCCC>A@AC=BB@B@ECCCB@A?ACCFC@C@CC;;7<?ADBBBBB@@=@CCDD2@A=@@CB=BBCC?BAC?BB?;;;ABE?AACCCCBB?@AC@C?BBB;;;BA<@@;;8;BBCCDBBBBA@CCAAA?@@@>AFAD@CD@@??@@>;?@BCC;B?B>AACCD3CBAA@699?>>?BABB@BBBB+=BB<B8B>881777?<<=?C?B@B9;;---97.6--/<@77;AA???@;;;;187===?;?6;;??:>A?=
@ATNG8:02148:07236
GATGGTAGTATAGAGCTCTACATAGTACTCATTCGTTTCGGAAGAGACAGGTACGTTAATAGTTAATAGCGTACTTCTTTTTCTTGCTTTCGTGGTATTCTTGCTAGTTACACTAGCCATCCTTACTGCGCTTCGATTGTGTGCGTACTGCTGCAATATTGTTAACGTGAGTCTTGTAAAACCTTCTTTTTACGTTTACTCTCGTGTTAAAAATCTGAATTCTTCTAGAGTTCCTGATCTTCTGGTGTCTGATCTGTATCACTACCATCGTAATTGCGAAGTCT
+
@@AB?BCCDDDAABCCCCBCCCCCCCCCCE@@<@???:@B?B@CCCCCCC?BBBCB>A>@CBB?B?BBBBBBBBE@BBBBB3AB?AB>>7>C@?9>??8=@:@@@@AB?B@@@AA?><???;?<AA@=<=@C=E@??:?@@@AAA<>>@?B?=;=<:::<@@<?=???==AACD;A>>??5?;>;>@CDC/AA>>>7@?>;;;A>>>:>??A/A?>>C=C;@@;>>?A@@@<A;A???:86:>>9<>==<<??AA=>>C======:>=AAAC9>5;;AC;A=>>
@ATNG8:02159:07207
GATGGTAGCACGACACGACGATGTGTACTCATTCGTTTCGGAAGAGACAGGTACGTTAATAGTTAATAGCGTACTTCTTTTTCTTGCTTTCGTGGTATTCTTGCTAGTTACACTAGCCATCCTTACTGCGCTTCGATTGTGTGCGTACTGCTGCAATATTGTTAACGTGAGTCTTGTAAAACCTTCTTTTTACGTTTACTCTCGTGTTAAAAATCTGAATTCTTCTAGAGTTCCTGATCTTCTGGGTCTCTCTCTCACGCACTACCATCGTAATTGCGAAGTCT
+
CCCC?CCCCCC@;;CBCCA;66BBCECDCC@A?AEDE>DD?B?@A@CCCD@DDBBB?C?CCCD@C?BBACCFCA@=A@@?@2?A<B@AA<AAAB?BBB?BB588@@AA>BBBBBBBA?B>@<@=@A@@?A@@<::;B:>>A??@?AA@@@@@???<>>>;@@<@<@A@@@BA@@<@AAA@5A>D:;;:::+:===>,88=788D@@@<@???/?=>=A>D=@@<@AA?;;;<><@@BCDD9=>AA:>>>AAAAD@@@A@>@>>>@9<<==<?<@7::BB<A@@@
@ATNG8:02166:07203
GATGGTAGAGAGACTGTAGCGCACCCAGAAGATCAGGAACTCTAGAAGAATTCAGATTTTTAACACGAGAGTAAACGTAAAAAGAAGGTTTTACAAGACTCACGTTAACAATATTGCAGCAGTACGCACACAATCGAAGCGCAGTAAGGATGGCTAGTGTAACTAGCAAGAATACCACGAAAGCAAGAAAAAAGAAGTACGCTATTAACTATTAACGTACCTGTCTCTTCCGAAACGAATGAGTACAGAGAGTACGATATGTCTACCATCGTAATTGCGAAGTCT
+
4;5549>ABB;;;BA==DDFDDDCD=AB@@B:66B=7;7;>;:>=?9=;5<<3844899;);6::;9:::888=6446CEGG1BB@B?BBB:CCF?AACBBBCBC@C?BB@CBB?BCCACCCAABCBBDBBB@DCCC@@@@BCCBB?A=A:::;BBBCCCD@BCBCCC?BB>:::=ABBBB=BAA?BAABBB)@A=;000D>ABB7;7:<?A6=:=@BBBACFCCBBB?A=A?B>CCC?9::BCBBBBBBBAABBBBBCBBBBB?A=A?>>BA=B7:;@@==888
@ATNG8:02168:07230
GATGGTAGCTCACGAGATCTCATCGTACTCATTCGTTTCGGAAGAGACAGGTACGTTAATAGTTAATAGCGTACTTCTTTTTCTTGCTTTCGTGGTATTCTTGCTTAGTTACACTAGCCGTCCTTACTGCGCTTCGATTGTGTGCGTACTGCTGCAATATTGTTAACGTGAGTCTTGTAAAACCTTCTTTTTACGTTTACTCTCGTGTTAAAAAATCTGAATTCTTCTAGTAGTTCCTGATCTTCTGGTGTCGTCTATCATGTACTACCATCGTAATTGCGAAGTCT
+
CA@@>@<BBBCB;;666;;CAAACB@??<<;=4=9;5,6<9>9>>??>BB?B=>:@:@:??B>;B?BCCGBBA;;798898'<<,3333(3<;=9BBB???;>9:1999/337777;;89=@8>;<><<B>?;<?AA?;@@?===:?>@=A>>@;;6;<=:88185<>@@A@@@C5:8888,89>:;;;;;*:=888-6<=<==;;::187765#55555054993999...33/306-./770555/555555559A@>>;>@A?@?=;;:???:>7;:@@<@@@@
@ATNG8:02190:07197
GATGGTAGCACGAGTCACTCATATCCAGAAGATCAGGAACTCTAGAAGAATTCAGATTTTTAACACGAGAGTAAACGTAAAAAGAAGGTTTTACAAGACTCACGTTATCAATATTGCAGCAGTACGCACACAATCGAAGCGCAGTAAGGATGGCTAGTGTAACTAGCAAGAATACCACGAAAGCAAGAAAAAGAAGTACGCTATTAACTATTAACGTACCTGTCTCTTCCGAAACGAATGAGTACGAGAGTCAGAGCAGAGCTACCATCGTCCGTTAGAAGTCT
+
A>>D@BBBBBDCBBBBBCCCDCCBB?BCD@DBBCCB?B@CCDCCBB@AA>@@CEFBBBBB3A?AAABBBBACAF=BA:;;;;*;A=A?BBB<CKJ@CCCCDDDA@>ABBF?CCC?BBACDDCBCABABDCCC@BBBA?BCCC@??>9@<@AB@CCCBCCCC?CCA@AC?CC@>>?799@A@:AA@=A?>??/?B=B888DAAAA;@:??AA<?;?ACCC@DCBAACB7:8:@@9ABA@BBBBBCCCAAACCCCCBBBBB@?@?AA<@@@@@A=AA<A??;>>=:
@ATNG8:02146:07287
GATGGTAGTATAGAGCTCTACATAGTACTCATTCGTTTCGGAAGAGACAGGTACGTTAATAGTTAATAGCGTACTTCTTTTTCTTGCTTTCGTGGTATTCTTGCTAGTTACACTAGCCATCCTTACTGCGCTTCGATTGTGTGCGTACTGCTGCAATATTGTTAACGTGAGTCTTGTAAAACCTTCTTTTTACGTTTACTCTCGTGTTAAAAATCTTGAATTCTTACTAGAGTTCCTGATCTTCTGGTGAGATATGCATGATGCTACCATGTAATTGCAACGGTCTATCCACA
+
;;;B>BBBBAA6;5;;;?B?;@;@BHDCBBDDACBAC>AC?BABB@?@AA>ACDBB?B@BBBB?B?CBAABB==B8BBAAA1><=BBA@:>B@A9?::48?8=>==?@==;;;>>@A>=>=<@=@@?>>??A=@??@<>>>@@@@@>>>BA==>@=;;;;;;6;;>A@@===?>8===<=1==B7;;AAA+;;898-8>====@>>><:@>>+8//)/8386=>175>>>><<;D:?>>>>@<?@@<>>>BB>>>@@@=>>>>><<;7667==9@9<?C<AA<9333--(--2
@ATNG8:02149:07255
GATGGTAGGTGCACATGAGTGTATCCAGAAGATCAGGAACTCTAGAAGAATTCAGATTTTTAACACGAGAGTAAACGTAAAAAGAAGGTTTTACAAGACTCACGTTAACAATATTGCAGCAGTACGCACACAATCGAAGCGCAGTAAGGATGGCTAGTGTAACTAGCAAGAATACCACGAAAGCAAGAAAAAGAAGTACGCTATTAACTATTAACGTACCTGTCTCTTCCGAAACGAATGAGTACGATGAGAGAGCTCTCTCTACCATCGTAATTGCGAAGTCT
+
<>@A?BCC@BBB=@?>CCCDC;;;B>AAC@A@@@@@<@@BBBCD;;:;C@C@CAA;;;;;*;=BBCCCCICCCF=CBCCBBB2BE>A5;;;-;CG@BAACCCDBB?B>AA?BBB@BBBBCCBCCCCABBABD?CBBB;;:AAAA@?<A?C@@>ABBCCDCC?BAAADC@CC@AAA>AAAAA;A=<899999(9B;@99:BCA??<?:=>?B;>;>?BAB>BAA@BBC>A=@@B<A@?<???ACAABB???BB???B::9AA:;?B<A>=>CC@A=AA@@=@A::
@ATNG8:02156:07260
GATGGTAGCATCATGCATATCTCACCAGAAGATCAGGAACTCTAGAAGAATTCAGATTTTTAACACGAGAGTAAACGTAAAAAGAAGATTTTACAAGACTCACGTTAACAATATTGCAGCAGTACGCACACAATCGAAGCGCAGTAAGGATGGCTAGTGTAACTAGCAAGAATACCACGAAAGCAAGAAAAAAGAAGTACGCTATTAACTATTAACGTACCTGTCTCTTCCGAAACGAATGAGTACGATGAGAGAGCTCTCTCTACCATCGTAATTGCGAAGTCT
+
>>5;:9;?@CBBBAAADABBBBBBCADBB?BBBBBB?B?BBBBBBC@CB?A?BB::4<<<+=8=======BBDD>B@ABHEE3;;7;@@>>4@@A=BBBBDDBBB@C?CC@CBB?DCCCCC;:;CCGEEFCC@C;;:?BBCBCCCC@EAC:::;BBABCCD@CCAAAB?BB?AAA5::::9,8>>;99::::%0=9=000?9>>B=B578??8=8=>B<;8;A;;:AA@B@CBC=BBF@BBAAAAA???EBKB???@@@;;;AAA=6;///>>991?@??:????
@ATNG8:02162:07250
GATGGTAGAGTACAGTGTAGTAGACCAGAAGATCAGGAACTCTAGAAGAATTCAGATTTTTAACACGAGAGTAAACGTAAAAAGAAGGTTTTACAAGACTCACGTTAACAATATTGCAGCAGTACGCACACAATCGAAGCGCAGTAAGGATGGCTAGTGTAACTAGCAAGAATACCACGAAAGCAAGAAAAAGAAGTACGCTATTAACTATTAACGTACCTGTCTCTTCCGAAACGAATGAGTACATAGATATACGTATAGCTACCATCGTAATTGCGAAGTCT
+
BACC@CCDBCCBD=;9;;>;;?B;;4:BB<B;9594.4.4<<::;>?BA9@<9:983;;;';8?A======BBB=>=@DCCC3@@<@4;;;.;CCAGECCCCCCC?C?:;7;AB?BBCBFBBCCCDCCCBBC@BBCD>??BA@AAD=B=B@@<@BAAADAA>ABBBBB?BB@BAA?BBCCC=B??9==<<>.?A?BBBACAA@@5:7;=>?=A=AABAA=@@A@@??=@?AAC>C??<?AABCBBABBCCBCCAAA===??==<<8;EEEBB?@<BA??<?888
@ATNG8:02171:07283
GATGGTAGTGTCAGTGCGCGTCGTCCAGAAGATCAGGAACTCTAGAAGAATTCAGATTTTTGATCACGAGAGTAAACGTAAAAAGAAGGTTTTACAAGACTCACGTTAACAATATTGCAGCAGTACGCACACAATCGAAGCGCAGTAAGGATGGCTAGTGTAACTAGCAAGAATACCACGAAAGCAAGAAAAAGAAGTACGCTATTAACTATTAACGTACCTGTCTCTTCCGAAACGAATGAGTACACATCGTCGTGTCGTGCTACCATCGTAATTGCGAAGTCT
+
BB@>;;<=@AB@@;;;?>?A>;;997955.5////;)/)/7:4444.48.4.33388888'9<;;::<???>89:,9744444$4<7<5;;;1;??ACAABECC@@?A@CC@CDD?BBBBBCCCDCCCBBCDC@BBBB?CBBBBBBB>B@CCC?BBBBCCCC?BBBBBA?BD@AAA<>>BBB=B@@<>====1>A?B@==CDDAA;?:=<>>5:7;ABBB@CB@@ACC@B?CCC>CBB?ABBCCCCCCAACBBBBBBBBBBAACCD?C@@ABC?C?CCBB@BBAA
@ATNG8:02151:07299
GATGGTAGGCGAGAGTGAGACGCAGTACTCATTCGTTTCGGAAGAGACAGGTACGTTAATAGTTAATAGCGTACTTCTTTTTCTTGCTTTCGTGGTATTCTTGCTAGTTACACTAGCCATCCTTACTGCGCTTCGATTGTGTGCGTACTGCTGCAATATTGTTAACGTGAGTCTTGTAAAACCTTCTTTTTACGTTTACTCTCGTGTTAAAAATCTGAATTCTTCTAGAGTTCCTGATCTTCTGGATATGAGTGACTCGTGCTACCATCGTAATTGCGAAGTCT
+
;;<A?=BC@CBBBBBBCCGDDCCECCCBBB9:5;@@@<@E@D@BBBCCCC=AACCC@C=AABB?A>AABB@@BBD??<>==.;@>BBBD>AAAA>BBB>BB?@@ABBB@BBBBBB??;AAA9>9>AA>><>><AAAA;>@@@>>>@@@@?@>>>?;?>>:>@<@<;::AAAAAA=@>>>>6><A8<<<<<.<A>@>7><<:8:A>>><A@AA/A===A=A==A9??AA999;A;>==@@A;@>>9>C@@@>>>>>@@>>>>>@>>:>?>>>A:<8<>>?<A===
@ATNG8:02175:07324
GATGGTAGGACGAGCGTCTGAGAGGTACTCATTCGTTTCGGAAGAGACAGGTACGTTAATAGTTAATAGCGTACTTCTTTTTCTTGCTTTCGTGGTATTCTTGCTAGTTACACTAGCCATCCTTACTGCGCTTCGATTGTGTGCGTACTGCTGCAATATTGTTAACGTGAGTCTTGTAAAACCTTCTTTTTACGTTTACTCTCGTGTTAAAAATCTGAATTCTTCTAGAGTTCCTGATCTTCTGGATATGAGTGACTCGTGCTACCATCGTAATTGCGAAGTCT
+
55<@:>C>9@;>BBA@@@ADBBDD@BBBCC:::;BCC>BB@C@CCDCCCD@CCCCC@B?BCCC@C@CCCCBB@==9:::::*:B>BABB=@@BCACCI@GC@AAACCCACCCCBB@@<@AA>B@CCCCBBCB@BBCC@CBBBCCDBCBBBBBBCC@DCC?BB?B<@AB@@@CCC?BBBBB7A>B>;;;;:*;AACD>BBFCCFCA@@5;;;;*;AABC@CACC@CCCCCCC@D?BABBCC@BCB@CCCDBCCCCBBBCCBBBACF@C@@@CC?B?BABC@CCBC
@ATNG8:02176:07304
GATGGTAGCACGACACGACGATGTGTACTCATTCGTTTCGGAAGAGACAGGTACGTTAATAGTTAATAGCGTACTTACTTTTCTTTGCTTTCGTGGTATTCTTGCTAGTTACACTAGCCATCCTTACTGCGCTTCGATTGTGTGCGTACTGCTGCAATATTGTTAACGTGAGTCTTGTAAAACCTTCTTTTTACGTTTACTCTCGTGTTAAAATCTGAATTCTTCTAGAGTTCCTGATCTTCTGGCTCTCGTAGACAGATACTACCATCGTAATTGCGAAGTCT
+
@A;E;DC><<===?=<;;655555==B@@ABFADGCC?CC?B?BB@@A;;554444.45:<883838:>0/0666)/////&/89(3377.79997;9948;179978<8;>;;??AA?B>>;>=>>>>AA>>:>FDD8;;???>>>>A@AA??8839??<@@=A<88888==AA:==>>>/>9>188888(8><<=2;:7///8669/788)69::A;A;AA7==A;888=A=A===?>:=<=8=@@=>>>>@>>>AA>>>>===>>>>??:=5::<<8=>>:
@ATNG8:02182:07299
GATGGTAGCTCACGTACGTCACACGTACTCATTCGTTTCGGAATAGACAGGTACGTTAATAGTTAATAGCGTACTTCTTTTTCTTGCTTTCGTGGTATTCTTGCTAGTTACACTAGCCATCCTTACTGCGCTTCGATTGTGTGCGTACTGCTGCAATATTGTTAACGTGAGTCTTGTAAAACCTTCTTTTTACGTTTACTCTCGTGTTAAAAATCTGAATTCTTCTAGAGTTCCTGATCTTCTGGGTCTCTCTCTCACGCACTACCATCGTAATTGCGAAGTCT
+
CBCC@CAAABBBECCC;;;CBBBB@@@BCCBB@CCCC>AA<A?BBBBECC?BCCCB>@>ACDD?C?B@AABBBBB?BBBBB1BB?BBBB;BCBB>BBB@BB<><>?A@=ABBBBCCC?BB?:?;AA>88:AA<AAAA:>>>>>>>A@@@AA>>>>;<==<>><><@AAA??AAA<?>>>>5>;@<@@>>>.>>===077779:@?AA;>>>>/>???A=D;@?<AA@@@@@;A=AA???A:?>AA7==>>>?@@<<;>>AA??>B===>>=@<@<>>@A<>>>=
@ATNG8:02182:07317
GATGGTAGCGCACACATAGATACAGTACTCATTCGTTTCGGAAGAGACAGGTACGTTAATAGTTAATAGCGTACTTCTTTTTCTTGCTTTCGTGGTATTCTTGCTAGTTACACTAGCCATCCTTACTGCGCTTCGATTGTGTGCGTACTGCTGCAATATTGTTAACGTGAGTCTTGTAAAACCTTCTTTTTACGTTTACTCTCGTGTTAAAAATCTGAATTCTTCTAGAGTTCCTGATCTTCTGGGTCTCTCTCTCACGCACTACCATCGTAATTGCGAAGTCT
+
AAAB?BABACCCCDCBBBCCECCDBBBBCFBB@BCCC=CD@C@BCCDDDD?DDBBB?C@CC??>@?BCBBCBBA@>;;;;;*;@;AABB=BCDC@CEG@CC;;;BDDD@DDDDDCCC?CCC?C@CCCBBBBB?BCCC@CBCCCCBBDCCCCBBBB?CCD?BB?B@BBCCBCDCC?BAA@@6@=A;@@@@@2ACCCD=@@CCCCCBBB6;:::.:BBCC@CABB@BCCCCBC?B@BBBCCC?BBCC>BCCCCCGCCBCAAABBBCC@BBBCCC@B>@@BC@CBB@
@ATNG8:02184:07330
GATGAGAGAGCTCTCTCATCGTACTCATTCGTTTCGGAAGAGACAGGTACGTTAATAGTTAATAAGCGTACTTCTTTTTCTTGCTTTCGTGTATTCTTGCTAGTTACACATAGCCATCCTTACTGCGACTTCGATTGTGTGCGTACTGCTGCAATATTGTTAACGTGAGTCTTTGTAAAACCTTCTTTTTACGTTTACTCTCGTGTTAAAAATCTAGAAATTCTTCTAGAGTTCCTGATCTTCTGGTGAGATATGCAGTGATGCTACATCGTAATTGCGAAGTCTA
+
55:99:>00/<;=>????;;?A@C>BBB@AAAC>CC@CACCCBBCA=AB@@@4;5:==@7;<9:.4====<>878879$385373929<<=>>;;00+//06665:;?79:A<<6===7=5889@?98:A;>>>@9@///7::;:::88????:AAA<;;7;:>>=888>889)86666-6)/(/9988*86337)//8/..6635+2555$.8.../.'.27;3>==>?@@<B5887/9;,//:46668@?;<@=///9:9:9>99788;//,/6;999466,,,
@ATNG8:02142:07358
GATGGTAGCACGAGTCACTATATCCAGAAGATCAGGAACTCTAGAAGAATTCAGATTTTAACACGAGAGTAAACGTAAAAGAAGGCTTTACAAGACTCACGTTAACAATATTGCAGCAGTACGCACACAATCGAAGCGCAGTAAGGATGGCTAGTGTAACTAGCAAGAATACCACGAAAGCAAGAAAAAGAAGTACGCTATTAACTATTAACGTACCTGTCTCTTCCGAAACGAATGAGTACAGAGAGTACGATATGTCTACCATCGTAATTGCGAAGTCT
+
<<;A?BCCCDCEDCDBBBCCCCCB?ABC?AABBCC?C?BB@@?AA?::6:<@@@::::+78<<?=><>?<;;3;<<<<<2;@:?=>9:6:?A<A>>>?@?@@<?<?B<AAA<A?=<<<@>AAA>===??;A>>>:>>;;;@>;7=<>@@<@>===@@@<@>>>AA<@@<@AA:>====4=8818=<<<+;;5;AABBB;;;:>:>>>?=B=@@>>>;>BAA>=<=A<AAC;??@<>>=@;;;>>???BBBA@?>?BAAA;;<<@@@@AA=A:>>>B>D>=>
@ATNG8:02143:07359
GATGGTAGCGAGCGAGTGTGTATACCAGAAGATCAGGAACTCTAGAAGAATTCAGATTTTTAACACGAGAGTAAACGTAAAAAGAAGGTTTTACAAGACTCACGTTAACAATATTGCAGCAGTACGCACACAATCGAAGCGCAGTAAGGATGGCTAGTGTAACTAGCAAGAATACCACGAAAGCAAGAAAAAGAAGTACGCTATTAACTATTAACGTACCTGTCTCTTCCGAAACGAATGAGTACTATGTAGAGCTCTATACTACCATCGTAATTGCGAAGTCT
+
AA?A>BB@?@@BBBBBBACCCBCCCACHDAGBBBCE?C>@@CABAB@BG>A>ACBBBDDD5E@DCCCCCCCCDF=B@:9999*;A>BADDD9CCCADCDCCBB@@=@?BB?CCC?CCCBBBBBDDBBBCCCC>BABC9;:BBBBBB?D?B;;7;C@@@CDDGBAABBC@CC?BBA=@@@@>8???<?CCCE3BB????BBBBAA>A@BCAB:=:==AA@@DCABAAA=@;??@9@BC@ECCBBBBBBBBBBBBBBBCBBB@@@@B<@@@@@@<@<CCCC@B9:9
@ATNG8:02143:07364
GATGGTAGAGTACAGTGTAGTAGACCAGAAGATCAGGAACTCGTAAGAAGAATTCAGATTTTTAACACGAGAGTAAACGTAAAAAGAAGGTTTTACAAGACTCACGTTAACAATATTGCAGCAGTACGCACACAATCGAAGCGCAGTAAGGATGGCTAGTGTAACTAGCAAGAATACCACGAAAGCAAGAAAAAGAAGTACGCTATTAACTATTAACGTACCTGTCTCTTCCGAAACGTATGAGTACACATCGTCGTGTCGTGCTACCATCGTAATTGCGAAGTCT
+
<=786;>>CB;;;<@;;;><99A00)//72799955./5------(-7355(/)388<<<<=+<-3/////98///(/34;;<=+==:>8@@>0@9;7;CBCDCCCC?B?BB>ABD=A@B@@@BCGGJCCBA:;6;@@@>A@@@BBAA=B?B@@=ABBBCCFC?BBB::;@CC@CCB;>=@@@8?<<:>BCCC3BB?BBBFBBB@@:=:==BB7;7;?BBB@CCBBCCC@B?BCE@CCCCAABBBCBBBBCBBBBBBBBAA>>>BAC?B898??;<:AABB@B???
@ATNG8:02145:07365
GATGGTAGCGCACACATAGATACAGTACTCATTCGTTTCGGAAGAGACAGGTACGTTAATAGTTAATAGCGTACTTCTTCTTCTTGCTTTCGTGGTATTCTTGCTAGTTACACTAGCCATCCTTACTGCGCTTCGATTGTGTGCGTACTGCTGCAATATTGTTAACGTGAGTCTTGTAAAACCTTCTTTTTACGTTTACTCTCGTGTTAAAAATCTGAATTCTTCTAGAGTTCCTGATCTTCTGGGATGTGTGCGCAGTGCCTACCATCGTAATTGCGAAGTCT
+
@@@A?B@??:>A@@ADHHEECCCBCCBCCAA@@BCCE>BC?B@BCCDCCIAEEAB@@D@BBBB@C@DBBBCBBDC@DC@CD@CD@CCDB=BB@@=@BC=CB6;;;@@B?BCDCECFJAC;;;;@CDCBBBCC?BBBB@BBCCBBCCCCCCCCBBBAC@@>@E=@?@CCCCCBBB@C@@@@7@?B>BBBCB2BCBBC=AACFDCCBCCACCCD5CBBCC@DBBB@BCDCDCC@C@BBBBCC@C@@>6@:;;CBBBBA@ABCB?BCC?ABEDCC@C<=<GC@CCBB
@ATNG8:02145:07377
GATGGTAGCGCACACATAGATACAGTACTCATTCGTTTCGGAAGAGACAGGTACGTTAATAGTTAATAGCGTACTTCTTTTTCTTGCTTTCGTGGTATTCTTGCTAGTTACACTAGCCATCCTTACTGCGCTTCGATAGTGTGCGTACTGCTGCAATATTGTTAACGTGAGTCTTGTAAAACCTTCTTTTTACGTTTACTCTCGTGTTAAAAATCTGAATTCTTCTAGAGTTCCTGATCTTCTGGGTCTCTCTCTCACGCACTACCATCGTAATTGCGAAGTCT
+
>>>C696AADECBCCBBAAAEC;;;A@@<BBB>BBBD=BB@B>ABCA;AC::;6;;7;:>BCC@C@CCB==CCCC?CBCCC1@B;;:BB=;9;C@C@@=AA6;;BBBC@CBCHCCCC@CCC@C?DBCBCBBB?CBCBBCCBBCBABBCCBBBC@@=@DB?BC?C@CDFCBCBBB@CAAAA7@?B=BCCCC5BBCCE>AACCFIGCCD@CEHH5CBBCC@D>BB?;;;CBBA?B?@@@CBB?BABB8@;<;AAAA@@@BCCBBB;;7;ABBAD@C?BBBB>@;;;
@ATNG8:02153:07352
GATGGTAGGACGAGCGTCTGCAGAGGTACTCATTCGTTTCGGAAGAGACAGGTACTGTTAATAGTTAATAGACGTTACTTCTTTTTCTTGCTTTCGTGGTATTCTTGCTAGTTACACTAGCCATCCTTACTGCGCTTCGATTGTGTGCGTACTGCTGCAATATTGTTAACGTGAAGTCTTGTAAAACCTTCTTTTTACGTTTACTCTCGTGTTAAAATCTGAATTCTTCTAGAGTTCCTGATCTTCTGGATATGAGTGACTCGTGCTAACCATCGTAATTGCGAAGTCT
+
DBBA?B@@;@A;4599444444<<<8A>>>C;:.6::;4<>7;5655<===7<;666<8<8<<>;450---,,,-(-5;6;;;;;+9;7656?8?BB=6;66.5<8566;<<9>BB@??@B>BBB?B?BA@ACBBG@DCBB;;:BBCCC@@@BACC>9;6;A@=@@=@=?>?9:295557;5999*9;@299999(9599@9B??;;;=9994999+99955.54=?:>@C@@@@<@<@A?@BB=@@G@;;;A@BAA@@;;:>>=<00*0:00////5:4//5<7<<<;
@ATNG8:02155:07369
GATGGTAGAGAGAGCTCTCTCATCGTACTCATTCGTTTCGGAAGAGACAGGTACGTTAATAGTTAATAGCGTACTTCTTTTTCTTGCTTTCGTGGTATTTCTTGCTTAGTTACACTAGCCATCCTTACTGCGCTTCGATTGTGTGCGTTCTGCTGCAATATTGTTAACGTGAGTCTTGTAAACCTTCTTTTTACGTTTACTCTCGTGTTAAAAATCTGAATTCTTCTAGAGTTCCTGATCTTCTGTTGTCTGATCTGTATCACTACCATCGTAATTGCGAAGTCT
+
>>>C@CCA@A@@;;5;;;;<>>>>B966<<>>9CGCJ?BB@B?A@@=;>=)0/://)/)///93848;<@CBAAA8?@>>>1??9====1<@??;>888(77-3331778,3333978863336:66:?;525?6?AA?7;>;<<>DG:==AA==9838:;:@C1937=>>>>>>=48887)5-5-5<>?@.;:AAA7>>@:::>:::=====,=///8483;;;@?>96555:1788<<A;>>==<?>:66///<99<>A>=998*//---606,---2,---2
@ATNG8:02166:07362
GATGGTAGATATATGCACGCTCTACCAGAAGATCAGGAACTCTAGAAGAATTCAGATTTTTAACACGAGAGTAAACGTAAAAAGTAGGTTTTACAAGACTCACGTTAACAATATTGCAGCAGTACGCACACAATCGAAGCGCAGTAAGGATGGCTAGTGTAACTAGCAAGAATACCACGAAAGCAAGAAAAAGAAGTACGCTATTAACTATTAACGTACCTGTCTCTTCCGAAACGAATGAGTACACATCGTCGTGTCGTGCTACCATCGTAATTGCGAAGTCT
+
AA=C:BCBBBCBB@<<CCCCDEBBB?CCC@CBBA@@?B?BBC;;;C?BB?B@DBAAA@@@2A?BBCABBBA887*9=?ABCB5CCBB;@@@7@BB=BCBBBBDBA>A>@@=@BB?CBCCCCBCCCCBBACBB@BCCC@CBBBBBBB>B?B?@=@BBCCCCC?BBDBBB?BB?@AA999BCC=???9=<<<>.?A=ABBABB>>>:>;?@@@=@<>>BCC?CBCBBAC?B?BBB<ACC=??BBBBBBBBBCCBBAABCCDC???AA=ABBABB?C?CB::50@00
@ATNG8:02176:07377
GATGGTAGCACGACACGACGATGTGTACTCATTCGTTTCGGAAGAGACAGGTACGTTAATAGTTAATAGCGTACTTCTTTTTCTTGCTTTCGTTGTATTCTTGCTAGTTACACTAGCCATCCTTACTGCGCTTCGATTGTGTGCGTACTGCTGCAATATTGTTTAACGTGAGTCTTGTATAACCTTCTTTTTACGTTTACTCTCGTGTTAAAATCTGAATTCTTCTAGAGTTCCTGATCTTCTGGTAGAGCGTGCATATATCTACCATCGTAATTCGAAGTCT
+
<<<C@CDBCBE@;;BBEDC:66=AABCCBCBB@BCDC?CC@B@BABAEDDACDDCC=@<@ABA>AADBBBGBBBB?BBBBB3BB?BCCC>BBB<A?@A===59:939>6<=@?@AAB?AB@<?<?A??>>=><@@=>:=@@;;;??;;;===888::880777(505558:::88058867365;026676(7<<>C;776555;665-677,6;;=>:@:@A=@>===<<9<:>>>=9=9<//+////:;888==888====>>:>===;;5;1//729-,,
@ATNG8:02178:07346
GATGGTAGTATATCGCGTCGCTATCCAGAAGATCAGGAACTCTAGAAGAATTCAGATTTTTAACACGAGAGTAAACGTAAAAAGAAGGTTTTACAAGACTCACGTTAACAATATTGCAGCAGTACGCACACAATCGAAGCGCAGTAAGGATGGCTAGTGTAACTAGCAAGAATACCACGAAAGCAAGAAAAAGAAGTACGCTATTAACTATTAACGTACCTGTCTCTTCCGAAACGAATGAGTACGAGAGAGCACACGTGTCTACCATCGTAATTGCGAAGTCT
+
:4493999966>?C>=<<;;;;><<8;;;8<<>;;;7;7;>>>CBB?CCAG@B;<;9999$47=:;5554433919944444$4:5:.555&5:;5:56599<55068@<;?CD?@@ACDBB;<;BBBBCBB@A@@C>@@??:99:6;=ACC?:9:??<;<9<===:?933,388186666.6//)/000/'/=;@=>=A;;56-6-552827278994.5::9;==6;8;:;2::;5///:99:AABBC@@@BBBBBA@@A?==5;9:::;9<*007:6/55:
@ATNG8:02179:07346
GATGGTAGCATCATGCATATCTCACCAGAAGATCAGGAACTCTAGAAGAATTCAGATTTTTAACACGAGAGTAAACGTAAAAAGAAGGTTTTACAAGACTCACGTTAACAATATTGCAGCAGTACGCACACAATCGAAGCGCAGTAAGGATGGCTAGTGTAACTAGCAAGAATACCACGAAAGCAAGAAAAAGAAGTACGCTATTAACTATTATCGTACCTGTCTCTTCCGAAACGAATGAGTACGATGAGAGAGCTCTCTCTACCATCGTAATTGCGAAGTCT
+
AAAC=BB<<9ABA966ACACCCC@@?@BC@ABBA@<2605<??AAD>A@@C?::4====?+858@888=<<ACB9>?;;;;;';?=?4955&55>855655::55.99==3>BB?BGDCCBCCCBABCCCGC@BB@@>@BBBBBBB?B?B;;8;BCBCBAB@CCCCAA>BD@BBB4:::::,::93:9999(9<89=::<:::749477>A;@>===>D>@;:::::+/+/7>1::<9=====A=;;;>>>AAB@?@@BB888>>=B@@@==9>1;97717???
@ATNG8:02181:07348
GATGGTAGCATCATGCATATCTCACCAGAAGATCAGGAACTCTAGAAGAATTCAGATTTTTAACACGAGAGTAAACGTAAAAAGAAGGTTTTACAAGACTCACGTTAACAATATTGCAGCAGTACGCACACAATCGAAAGCGCCAGTAAGGATGGCTAGTGTATCTAGCAAGAATACCACGAAAGCAAGAAAAAGAAGTACGCTATTAACTATTAACGTACCTGTCTCTTCCGAAACGAATGAGTACTGCGTCTCACTCTCGCCTACCATCGTAATTGCGAAAGTCT
+
<<4;6954<=;:;B=BCCCCCBBBBACCCACD@@AB>B?BDCBCA?=@B?D@CCA?>888)86::;:::9777;17355:::'44445:::0;;A=9::CCCBBB@B@CDACCC@CCCABBCCCBCABBB99294///)/://)/:::6=8<:93445::<<<<=ABBBB@BB>@??<@B@@A=;;<988999(9;8;??<88877,2.2666394<=BB@??;655<<7:7778-3:=9>;:B?><<777@>:;<;<<;<=<9A??<>??@:;59199499)9444
@ATNG8:02183:07361
GATGGTAGGTGCACATGAGTGTATCCAGAAGATCAGGAACTCTAGAAGAATTCAGATTTTTAACACGAGAGTAAACGTAAAAAGAAGGTTTTACAAGACTCACGTTAACAATATTGCAGCAGTACGCACACAATCGAAGCGCAGTAAGGATGGCTAGCGTAACTAGCAAGAATACCACGAAAGCAAGAAAAAGAAGTACGCTATTAACTATTAACGTACCTGTCTCTTCCGAAACGAATGAGTACTATGTAGAGCTCTATACTACCATCGTAATTGCGAAGTCT
+
@@;B9@AC@CCCC???>>FHCBBBA>BAB@BBBBDC?A?ADEBBBC@BD@C@CBCCCCCC3C@CBBBCDDECCC=@@99:9:*;C>C=AAA3A@@<@CBBCFEAA>A@CC@BBB?BBBBCCCCCCCCCDBBB=CDDD?BABBBCBB?C@CBA<ADBBBCCD?BBBBBB?BB@??><?@BBC9==>9>@@AB3BD@B?>>DBBBC<><?>??1718ACBC@CCBBB@@=@?BCC?CBB@DBBCCCAAACCBBBCCCBBBAAABAAA;<<>AAA=A<CABB@C???
@ATNG8:02190:07369
GATGGCGAGAGTGAGACGCAGTACTCATTCGTTTCGGAAGAGACAGGTACGTTAATAGTTAATAGCGTACTTCTTTTTCTTGCTTTCGTGGTATTCTTGCTAGTTACACTAGCCATCCTTACTGCGCTTCGATTGTGTGCGTACTGCTGCAATATTGTTAACGTGAGTCTTGTAAAACCTTCTTTTTACGTTTACTCTCGTGTTAAAAATCTGAATTCTTCTAGAGTTCCTGATCTTCTGGGTCTACGCTCGTCGCGCTACCATCGTAATTGCGAAGTCT
+
DCBB?ABBBCCCCCCC@AABAAACBBAA=ABBB=BC@C@CCDCCCC@CDCCB>@?@BCD@C?BBBBBBBBC@A@@AA2@A?BAAA<@BA@6:;B>AA?AAABBB>AAAABCCC?CBB?B@BAA>>?@<<?==<=AAAAAADA=>>AA<<<@:===9:94::>@@B@@@@>8=8888)8:>9>>@@@/@@@@C:@>>>@>=<;<39999+9;<<?<?<@A<ABA@>>><B;@@DD??:?AAA:@:8:??===AA>=>>===A<@@@??C<@;??AA<>>>?
@ATNG8:02191:07374
GATGGTAGACATATCGTATTCTCTGTACTCATTCGTTTCGGAAGAGACAGGTACGTTAATAGTTAATAGCGTACTTCTTTTTTCTTGCTTTCGTGGTATTCTTGCTAGTTACACTAGCCATCCTTACTGCGCTTCGATTGTGTGCGTACTGCTGCAATATTGTTAACGTGAGTCTTGTAAAACCCTCTTTTTACGTTTACTCTCGTGTTAAAAATCTGAATTCTTCTAGAGTTCCTGATCTTCTGGCGCTCTGTCACGTCTGCTACCATCGTAATTGCGAAGTCT
+
CCAA>ACCBBBCCCBBBDDACBBCGHBABB@@=@A@A8AA<@<@CBBBDD@CCCBB?B?BBBD@B?BBBBEBA;<9887373#3949800)000/5://07C??@BBBB@BBBCA???5=;A<A=@@@<687?<@AAB<@@A@>>;;;@===?>>>7:;;;??<?=@@?AADDDC:>>?AB;BD9>>=@@>/==666,8=>=>>?<:8/6768(8;<=@=B<@?:?>AA???;>;>@@@BB<>=<99::<=>=AA@@@A@@??@@A<@@>>>@;?6@@CC@BBBB
@ATNG8:02147:07403
GATGGTAGTGTCATATGAGAGTGTGTACTCATTCGTTTCGGAAGAGACAGGTACGTTAATAGTTAATAGCGTACTTCTTTTTCTTGTCTTTCGTGGTATTCTCGCTAGTTACACTAGCCATCCTTACTGCGCTTCGATTGTGTGCGTACTGCTGCAATATTGTTAACGTGAGTCTTGTAAACCTTCTTTTTACGTTTACTCTCGTGTTAAAAAATCTGAATTCTTCTAGAGTTCCTGATCTTCTGGATATATCATCAGCGAGCTACCATCGTAATTGCGAAGTCT
+
:5::5:<<?@;<===>;;;;;;@??;;;;=>>?BCCC=BB9929==<<=>9B?:667<7;;@C?A7<<=669@@@<;=?@@+>>8666>=4<<;:055=8<<;;<:::>9=ACB@@@@;@??<@?CCBCBCCD9;;BB?BBBAAABBBCEDCBFFH?BCFBFFAC@CCCCABBBB5;;;;0:8=====>>0?>>BC299????999;.55555#555995;:?><>@???==;@:<<=<:;9;CB?BC;;;A@@@@?@>BBBAAAC=A;90<>8>,00=<:>?99
@ATNG8:02151:07414
GATGGTAGCGCGACGAGCGTAGACCCAGAAGATCAGGAACTCTAGAAGAATTCAGATTTTTAACACGAGAGTAAACGTAAAAAGAAGGTTTTACAAGACTCACGTTAACAATATTGCAGCAGTACGCACACAATCGAAGCGCAGTAAGGATGGCTAGCGTAACTAGCAAGAATACCACGAAAGCAAGAAAAAGAAGTACGCTATTAACTATTAACGTACCTGTCTCTTCCGAAACGAATGAGTACGATGAGATCTCGTGTGCTACCATCGTAATTGCGAAGTCT
+
;@CD?AAA@@@995@@::6???;>;4;BB@BBA@@@=@=@CEBBAA?;;9:?@@ABBCCB3CADCDCDAA@>>;3<;=>@@@0@D@C@CDD;CCG@CCCCCCCCD?B?A@=@@@<ABCCCCCCBCDDDBBBC@CBAB?@?@@CBBB?C@DBB?CCC@@@CC?CCBBBB?BB?BBB999@@@9A@@<@@@@@2@C?DAA@CC@@@:?:??AB:>:>BBBC?BBAACA@<?=?CD>CCE>?@@CBBAAA?????@@====>>>888?;>6669918/:8747=>::
@ATNG8:02152:07400
GATGGTAGGTGCACATGAGTGTATCCAGAAGATCAGGAACTCTAGAAGAATTCAGATTTTTAACACGAGAGTAAACGTAAAAAGAAGGTTTTACAAGACTCACGTTAACAATATTGCAGCAGTACGCACACAATCGAAGCGCAGTAAGGATGGCTAGTGTAACTAGCAAGAATACCACGAAAGCAAGAAAAAGAAGTACGCTATTAACTATTAACGTACCTGTCTCTTCCGAAACGAATGAGTACCTCTCAGACGCTCGTCCTACCATCGTAATTGCGAAGTCT
+
BA@@>@@@=B@@@AA=CCFCCCBCC@CCD@DC@@@@<@>BBBCCCC@CD8;8;BAABCCC5@?ACDDDCDDEDI>BB;::::*;C>C4;;;6;BB?CCBBBBCDD@C@AA?BBB=@??BBBBCBBBBBAAA@=@CBC@DCCCBBBC@B@CCC?BCCDCCCC?BBBBCB?BB?BBB8:9@??5?=>9=@@@@2AB?BBBBCBBAB<><?DB?:><;:ACC@BBBBBBB?B?ACC>CCC?BBCBCBC@CBBBBBDBBBBBCBA>ABB?@??;@@<?;@@??;????
@ATNG8:02154:07405
GATGGTAGCTCGCTGATGATATCTCCAGAAGATCAGGAACTCTAGAAGAATTCAGATTTTTAACACGAGAGTAAACGTAAAAAGAAGGTTTTACAAGACTCACGTTAACAATATTGCAGCAGTACGCACACAATCGAAGCGCAGTAAGGATGGCTAGTGTAACTAGCAAGAATACCACGAAAGCAAGAAAAAGAAGTACGCTATTAACTATTAACGTACCTGTCTCTTCCGAAACGAATGAGTACACACTCTCATATGACACTACCATCGTAATTGCGAAGTCT
+
BACB?AACCECBC@@@BBBABBCCCBCCHBCECB@@=@?BBCBBBB@BC@D@CB???AAA2A?BBCCCCCBBB@8??;;;;;*;A>B5;;;.;@@=@BAACCBBC@B@BC@CBE?BACCCCCCICCCBBB@@=ABBB@CBBBBCCC@C@C@@=@AABBBBAADBBBDD@?@=?BB?DBBBB>A@@<@AAAA2AB?BBBBBBB::5::>=>?7:7;ABCCACCBAABC=A>ACC>CCB>ABECCCCCBBBBBBBBB@ABBBBBBBC?CBAACC@D>BBBB?BC@@
@ATNG8:02155:07406
GATGGTAGCACGACACGACGATGTGTACTCATTCGTTTCGGAAGAGACAGGTACGTTAATAGTTAATAGCGTACTTCTTTTTCTTGCTTTCGTGGTATTCTTGCTAGTTACACTAGCCATCCTTACTGCGCTTCGATTGTGTGCGTACTGCTGCAATATTGTTAACGTGAGTCTTGTAAAACCTTCTTTTTACGTTTACTCTCGTGTTAAAAATCTGAATTCTTCTAGAGTTCCTGATCTTCTGGACGACGCGCACTGACACTACCATCGTAATTGCGAAGTCT
+
@@@@=ACDB==@@@;;@@666??BBBEDDDA@?ABBB>CC@CACCBDDCB@DBB@?;@=BABC@D@BBBBCBFBB=ABEFE2CA??877)9;;9<ACC?BB9;:@@AA?BBBBBBBB=@@C?C?CC>B>>=<6;???=>;=;@@@>=>@@@>>=?;8::<?>:?<:;:@@A???:?;;;;/;8=:>@BBB.;;?AD3;888==BAAA<ACBB/B;;;?=B=@@=@AAAAA@<@<===@@A=;;;6;;///;;<@@>>>A???@@A<?>>>AA<A:AAAA<>>>>
@ATNG8:02160:07395
GATGGTAGTGTCAGTGCGCGTCGTCCAGAAGATCATGAACTCTAGAAGAATTCAGATTTTTAACACGAGAGTAAACGTAAAAGAAGGTTTTACAAGACTCACGTTAACAATATTGCAGCAGTACGCACACAATCGAAGCGCAGTAAGGATGGCTAGTGTAACTAGCAAGAATACCACGAAAGCAAGAAAAAGAAGTACGCTATTAACTATTAACGTACCTGTCTCTTCCGAAACGAATGAGTACTACTCTCAGAGACACACTACCATCGTAATTGCGAAGTCT
+
////)/;ABBBBA=<CCBBB@=;?;7;<;7<</0////)5:;:///)/:)/)/:<999:9(97;@<666@BCBD;BA;;;;.:A<A;B@@3A;:69AAA@DA@A=A=@A=AAB=@@CAB@@@CBBBCCCBCACBBC@BBBCBBBB?B?C::;;CCCCCCD?BBCB@@>@C?@AA:::CCA=@99299999(:A@BBBBABABC595:??@:?:?>BBBACEGDCCC@A?BBD>DDC?BBBBBBCCCCBBBBBBAA999B???BB?ABBABB@B?CCCB?BB;;
@ATNG8:02166:07411
GATGGTAGGTGCACATGAGTGTATCCAGAAGATCAGGAACTCTAGAAGAATTCAGATTTTTAACACGAGAGTAAACGTAAAAAGAAGGTTTTACAAGACTCACGTTAACAATATTGCAGCAGTACGCACACAATCGAAGCGCAGTAAGGATGGCTAGTGTAACTAGCAAGAATACCACGAAAGCAAGAAAAAGAAGTACGCTATTAACTATTAACGTACCTGTCTCTTCCGAAACGAATGAGTACGATGAGAGAGCTCTCTCTACCATCGTAATTGCGAAGTCT
+
@;@B=ABB@BCCCCBCCDDHCCCBB?BBB?CBCBBB@C?CBBCCBA=@@<@=@CCCCCCC5B>BBBBDCCCFCF;DD;:9:9*<C>B=A@=0=;946CBBCCDCC?A>@?=?ED@CCCACBBBBBBDCEIBB@B@@@@CCBAACCC@D@DBB?BBBCDBBB?CCCCBB@BB?BBB798>;;3?9949?AAB3BB?B:99BCAAB<?<?>?B7;7;>BBBADCBCBBB@B@BBB>BCC?BBBBBCBBB>@>DCBABBAA@@@@????BA?;?B?B5;;AA=@???
@ATNG8:02170:07432
GATGGTAGGCGTGTGAGAGTCTGCCCAGAAGATCAGGAACTCTAGAAGAATTCAGATTTTTAACACGAGAGTAAACGTAAAAGAAGGTTTTACAAGACTCACGTTAACAATATTGCAGCAGTACGCACACAATCGAAGCGCAGTAAGGATGGCTAGTGTAACTAGCAAGAATACCACGAAAGCAAGAAAAAGAAGTACGCTATTAACTATTAACGTACCTGTCTCTTCCGAAACGAATGAGTACCTCTCAGACGCTCGTCCTACCATCGTAATTGCGAAGTCT
+
@ACC?CCC@CCCBBBBCCCBBB??@<ADC?ABAABB?B?BBCCCCC?@?>@@CCB:::::);@ACBBBAAB???6=>9988*9=9>3:9:29?A?B@AACC@@@>A>BA;;>;;<<>@?>>>=>>>><<;A;??>>:???A>??@9@<@>B?BBBABACC?CA@=CB>AA>BCF=??777)88919BAAB3?;7;???C@>>>9<9=??@<A=BA>>><@@@@@@>;D;>>@:@CC@BAA@???>AAABCBBB;;;AA>>8=AA=A>AAAA>B>CBBB=@B88
@ATNG8:02176:07432
GATGGTAGCACGAGTCACTCATATCCAGAAGATCAGGAACTCTAGAAGAATTCAGATTTTTAACACGAGAGTAAACGTAAAAAGAAGGTTTTACAAGACTCACGTTAACAATATTGCAGCAGTACGCACACAATCGAAGCGCAGTAAGGATGGCTAGTGTAACTAGCAAGAATACCACGAAAGCAAGAAAAAGAAGTACGCTATTAAACTATTAACGTACCTGTCTCTTCCGAAACGAATGAGTACAGAGAGTACGATATGTCTACCATCGTAATTGCGAAGTCT
+
BBBB?BBD<;6:5;5;;;>>BCA==<?CC@BABB;;4:=BBCAA@LABB@B@BBBBBECE3C@BBCBBABB??@6=?;:999$9?;?2999&9@@>ABACA@?@@?AACC@BBB@CCCCCBCBCCCGD;;;G@BBBC@CCEBCB@@=@@DBC@CBBBCCBC@CBBBBC?BB?BBA9?????5=;?>BBECD3??<>AABB;<;<)//)/9<<+/-/=@@@;??@@@AA?C@BAA=BEF<>>CCCBBBBBBC@@>BBBBBBBAA=@@=C677<=7<///@@9:::>
@ATNG8:02178:07412
GATGGTAGCTATACGTATATCTATGTACTCATCGTTTCGGAAGAGACAGGTACGTTAATAGTTAATAACGTACTTCTTTTTCTTGCTTTCGTGGTATTCTTGCTAGTTACACTAGCCATCCTTACTGCGCTTCGATTGTGTGCGTATTGCTGCAATATTGTTAACGTGAGTCTTGTAAAACCTTCTTTTTACGTTTACTCTCGTGTTAAAAATCTTGAATTCTTTCTAGAGTTCCTGATCTTCTGGCTCTCCGTAGACAGATACTACCATCGTAATTGCGAAGTCT
+
<<<B@BCCCCDDDBBBBBBDCCD;9;DCDCFGGCCD>BBAGACBBBCCC@CCBAA=A=A@AB?B?BB@@@@CBB@BCCCD3::95?BC<BCA@=@>=9<@,//99//+/6??;<?B999C@D=>>BBB>>?=A@AC>@===>>@BAA<A658??;?>@<@A<A<?@>==A@@=1:8888&5.738:;;;*77?@A9?????>===<47776'5//(/>6=6097(399>>@A=A>@ABABB>AAA?99::9=@@ABAA@87???;=B<AA@AAA<?599A@7=;88
@ATNG8:02181:07429
GATGGTAGAGAGAGCTCTCTCATCGTACTCATTCGTTTCGGAAGAGACAGGTACGTTAATAGTTAATAGCGTACTTCTTTTTCTTGCTTTCGTGGTATTTCTTGCTTAGTTACACTAGCCATCCTTACTGCGCTTCGATTGTGTGCGTACTGCTCAATATTGTTAACGTGAGTCTTGTAAAACCTTCTTTTTACGTTTACTCTCGTGTTAAAAATCTTGAATTCTTCTAGAGTTCCTGATCTTCTGGGCTGCGCTGATATGCGCTACCATCGTAATTGCGAAGTCT
+
DD99::=BBBCBBBCA@<>CI@IEB@;;;;;B=CA@A=ADAD@CCA@@BB<@@A@@;>>@@@A8B>@BBCCBBBB?CCBBC3BB@BBBC>BBC@29900*00)///(/8839=@@BBBB@988<@=BBA>>;;;=B???=?>>===A>>>?AAA==:;;;=AA:>:=>>@@@ADD;>:==<-<+/*/;===,77===6@?????@>>>8::99*9//+/;7;9AA=@AA????;?7;;>@@A;:88818///==::=;;;?>?AA@D=AAA?>>=B7;;==6;<//
@ATNG8:02145:07456
GATGGTAGTCTCAGATAGTCTATTGTACTCATTCGTTTCGGAAGAGACAGGTACGTTAATAGTTAATAGCGTACTTCTTTTTCTTGCTTTCGTGGTATTCTTGCTAGTTACACTAGCCATCCTTACTGCGCTTCGATTGTGTGCGTACTGCTGCAATTATTGTTAACGTGAGTCTTGTAAAACCTTCTTTTTACGTTTACTCTCGTGTTAAAAATCTGAATTCTTCTAGAGTTCCTGATCTTCTGGTCTACTACACTGTACTCTACCATCGTAATTGCGAAGTCT
+
9;557<;>BCCC?@;@;BB@BAB;?>;66@===B@@@:>=8=9BCCA<@C@CCBCD?A=@AAA9?8>@??4738848===>+;;4;378(33334;::6:D<>??BBB?BBBBCFDD8==C=D=?@@;;;;;:==AA=B>>?>>@A=999;///8(/(/84::5::52588222;/55555*549.2////'/999;//.6689577616669'95789496=A5==<<<AA;A:==>@@?6;;>;>??AB@A@@@===@@@AA??<?;76;;67)---3-3688
@ATNG8:02152:07475
GATGGTAGATACTCGCTGATACACCCGAAGATCAGGAACTCTAGAAGAATTCAGATTTTTAACACGAGAGTAAACGTAAAAAGAAGGTTTTACAAGACTCACGTTAACAATATTGCAGCAGTACGCACACAATCGAAGCGCAGTAAGGATGGCTAGTGTAACTAGCAAGAATACCACGAAAGCAAGAAAAAGAAGTACGCTATTAACTATTAACGTACCTGTCTCTTCCGAAACGAATGAGTACTATAGACTATCTGAGACTACCATCGTAATTGCGAAGTCT
+
AAAA9BE@@@BBBBBBBCBBBDA@@;AA@;;;B;;457><<BBAB???=@ABBA:::99)9:??=BBAB?>>@9=<@@???0@A=?5:;:&9@@=9<9AA@DCC@G@CB@CBB?BBBBCCCFCCCCBBBBBABBBB@BBBBCCBB?C@B@@>@CCCBBCC>AACCCB=AC?CCC?CAABF>BAA=AA@@@2BB@BBBBBBA==8<388>?:=;>>AAA?BCA@@BC>A?ADD=ABB@AAACBBBCCCCBBBBB?BBBAAACBBB?BBBBCC?B?CCBB?BB??
@ATNG8:02152:07489
GATGGTAGGCGTGTGAGAGTCTGCCCAGAAGATCAGGAACTCTAGAAGAATTCAGATTTTTAACACGAGAGTAAACGTAAAAGAAGGTTTTACAAGACTCACGTTAACAATATTGCAGCAGTACGCACACAATCGAAGCGCAGTAAGGATGTCTAGTGTAACTAGCAAGAATACCACGAAAGCAAGAAAAAGAAGTACGCTATTAACTATTAACGTACCTGTCTCTTCCGAAACGAATGAGTACGAGAGTCAGAGCAGAGCTACCATCGAACTTGCAGAGTCT
+
BBAA?BCC?BCCCCBBBCCCBBBBB<BDD@CCABAA>@@CCCBCCC?@@<@=?B@99:9:*<=A?@CBBDBBBA9@?9988-9A>@399:*9=?=B@BDBB@@@>C>??;@CC>?=>>?;;;;>>@AAA>>9>>;94;<<<?AAA;@9><BBBABBBBBB>AAAAAA?BB?B==:<B@@@=@?@=@@@@@2@A==A?@?BB>><>;>@@@<@<>>???=A@@@>>>9?:?AB:>BB@AAABBBBCCCBBBBBBBBBBB=<@??A=AABBB;>><>>BBB?:;:
@ATNG8:02161:07468
GATGGTAGCTCGGCTGATGATATCTCCAGAAGATCAGGAACTCTAGAAGAATTCAGATTTTTAACACGAGAGTAAACGTAAAAAGAAGGTTTTACAAGACTCACGTTAACAATATTGCAGCAGTACGCACACAATCGAAGCGCAGTAAGGATGGCTAGTGTAACTAGCAAGAATACCACGAAAGCAAGAAAAAGAAGTACGCTATTAACTATTAACGTACCTGTCTCTTCCGAAACGAATGAGTACGAGAGAGCACACGTGTCTACCATCGTAATTGCGAAGTCT
+
444;.44:::9:6;554:;;9;;;;@:>@A7;;;;99593797///:+//6;6:;555===):033:443;;99923344444$44.58===0<<=4555555<==8>855.4:;.45<45566<<<?DBB?@<?;;;?BBBCCCA?9?:>>?;?B@B:9:?<=9=>00*/60///077333(399399:::+:<688888=99A=B<::977;499995099:;;:;8=555><=;:<??8<<<<>>>???ED???AAA998<?9177753707.88==7;::4
@ATNG8:02161:07474
GATGGTAGATACTCGCTGATACACCCAGAAGATCAGGAACTCTAGAAGAATTCAGATTTTTTAACACGAGAGTAAACGTAAAAAAGAAGGTTTTACAAGACTCACGTTAACAATATTGCAGCAGTACGCACACAATCGAAGCGCAGTAAGGATGGCTAGTGTAACTAGCAAGAATACCACGAAAGCAAGAAAAAAGAAGTACGCTATTAACTATTAACGTACCTGTCTCTTCCGAAAACGAATGAGTACGAGAGAGCACACGTGTCTACCATCGTAATTGCGAAGTCT
+
4<<A?BBBBBBBB@@ABBAAA@;;;0959.5==;<A6;45?B0000*00*/:::;733733#3399:A?>AA<?=5;79:::;;$;44525::0<>>;=B?DBBBCC@C@CE@C@@>@BCCBBCCCDCCBBBBC?CC996;ABBBB??;A=ABA>BCBBBC@?=@BDC??=?A<@@@8?=;;<7<>=<8999::%:<<?A@ACBCAB18157==-818=ACB@BDA@@?=3918888*8?@:?>?CFCCCBBBCBBBBBBBBCCAB?8718:::99299=@9938899
@ATNG8:02170:07446
GATGGTAGCTATACGTATATCTATGTACTCATTCGTTTCGGAAGAGACAGGTACGTTAATAGTTAATAGCGTACTTCTTTTTCTTGCTTTCGTGGTATTCTTGCTAGTTACACTAGCCATCCTTACTGCGCTTCGATTGTGTGCGTACTGCTGCAATATTGTTAACGTGAGTCTTGTAAAACCTTCTTTTTACGTTTACTCTCGTGTTAAAAATCTGAATTCTTACTAGAGTTCCTGATCTTCTGGCTCTCGTAGACAGATACTACCATCGTAATTGCGAAGTCT
+
AA?@?ACEEDBBBBCCDBCBFCB;9;B@BC<;:<BBE>BB@BBAAACHBBABCCCB@C@CCCC@C?CBCCCBB@@>97878):889ACC@CDBA=?@A=AB?A???:95:BCCCBBB?BBA??=B@@888;;=AAAC==>=@@@@@@@@@@?>==8===7;;=B==>=@@AAAB;??AAA5A3858?EEE/AAAAA188:::9@A?=39:;;+;???=9=7==///@@<<?A;A<?@?A@@<???<AA;;;=?@???@A>>>AA@@<;:;>@@<@7;;??<?==:
@ATNG8:02170:07453
GATGGTAGATACTCGCTGATACACCCAGAAGATCAGGAACTCTAGAAGAATTCAGATTTTTAACACGAGAGTAAACGTAAAAGAAGGTTTTACAAGACTCACGTTAACAATATTGCAGCAGTACGCACACAATCGAAGCGCAGTAAGGATGGCTAGTGTAACTAGCAAGAATACCACGAAAGCAAGAAAAAGAAGTACGCTATTAACTATTAACGTACCTGTCTCTTCCGAAACGAATGAGTACTACTCTCAGAGACACACTACCATCGTAATTGCGAAGTCT
+
9==<4;;:@@<<A=;;;;;;>>?>A8<:>3/-----(/)-88///:698461/////:::'6066633397777.334444&4;39.555&5::5:<<?;>@9;4;<AA=B@@<@@AABBBBCCBBBBBCC@BBBA=@@CCCDBA?CAGA@?ACCCBCEC@CCCAAA?BB?CCC@ACCCE>A??9===<<,=?;ABBBBCA@?5;5;;=A<B<>?BBB?BCAAACC?B?BBC>CDD?BBCDBBBAAAA@@AA???999BABBAA<@>>>?A<A:A????@B??
@ATNG8:02171:07468
GATGGTAGTATATCGCGTCGCTATCCAGAAGATCAGGAACTCTAGAAGAATTCAGATTTTTAACACGAGAGTAAACGTAAAAAGAAGGTTTTACAAGACTCACGTTAACAATATTGCAGCAGTACGCACACAATTGAAGCGCAGTAAGGATGGCTAGTGTAACTAGCAAGAATACCACGAAAGCAAGAAAAAGAAGTACGCTATTAACTATTAACGTACCTGTCTCTTCCGAAACGAATGAGTACGTGTGACGTACGTGAGCTACCATCGTAATTGCGAAGTCT
+
@@::7;>>@A@@@;CC>CCCCCCCC?BBB>BBCABB>B>BBB:;9B?BB?C?:;:>=>>=,>7@@<C==CCBCA9==;;;;;';>;>;===4==>=@BACCDCDD@C@BD@CBB@BCCBBDDEAAACBAABB?B@BB@CCDCBBBE?B?BBB?BBCCCCBA?BBCAAA>AB?BFC>B@B@B9?<<:>BBBB3BB?BBC@@@BCD9=587=>3;6;?BBC?BB:::AA>A>ADD>BBC????CCBBBBBBB???AAABBBCBBBCC@B???EB?C?CCBB?B??;
@ATNG8:02179:07473
GATGGTAGTATATCGCGTCGCTATCCAGAAGATCAGGAACTCTAGAAGAATTCAGATTTTTAACACGAGAGTAAACGTAAAAGAAGGTTTTACAAGACTCACGTTAACAATATTGCAGCAGTACGCACACAATCGAAGCGCAGTAAGGATGGCTAGTGTAACTAGCAAGAATACCACGAAAGCAAGAAAAAGAAGTACGCTATTAACTATTAACGTACCTGTCTCTTCCGAAACGAATGAGTACTATAGACTATCTGAGACTACCATCGTAATTGCGAAGTCT
+
444:39;>4;5555<=<666@CCBB;<00+//-///)/)-66-///)/:6:6<<999===,<89:8@@@?@798-87;944&55.5.555&5;;556559;;>>:>;<<9<CC?BA@@AABCBBBBA@@BC?CA;;9;??>@AAB@B@B@@;??>:??89488B@AB>CC?BB=8=====5===677899(8A?BA?:97579/5)//87/5/57999888344997:6:;=<<<@?BBBBBBBBBBCEBC>=8::???@?@@@?BBB@BB>B=BB:>9:>=;
@ATNG8:02184:07440
GATGGTAGCTATACGTATATCTATGTACTCATTCGTTTCGGAAGAGACAGGTACGTTAATAGTTAATAGCGTACTTCTTTTTCTTGCTTTCGTGGTATTCTTGCTAGTTACACTAGCCATCCTTACTGCGCTTCGATTGTGTGCGTACTGCTGCAATATTGTTAACGTGAGTCTTGTAAAACCTTCTTTTTACGTTTACTCTCGTGTTTAAAAATCTGAATTCTTCTAGAGTTCCTGATCTTCTGGTCTACTACACTGTACTCTACCATCGTAATTGCGAAGTCT
+
?@@<466?;;;;=<A?@@@A>@<<>=55566>9@>DF=BB=A=B@@ACCF@BA;99.43=;==:>7;@@::;;:><89777$7949:::.9@=?<?BB<??=A997>?<?BBBBBBB?BBB?@;>>>::9<<69;9<8=>@@AA?????@@AAAA:>>B>>>;>===>A;;;=<18////(/6<)/////'/5577.7;88;:78655'////'.///:496==6;7657771749>>;>>7;;=:;;;=:;888<==?@@@@@AA=>;;<@A;=59--,0222)
@ATNG8:02143:07537
GATGGTAGATATATGCACGCTCTACCAGAAGATCAGGAACTCTAGAAGAATTCAGATTTTTAACACGAGAGTAAACGTAAAAAGAAGGTTTTACAAGACTCACGTTAACAATATTGCAGCAGTACGCACACAATCGAAGCGCAGTAAGGATGGCTAGTGTAACTAGCAAGAATACCACGAAAGCAAGAAAAAGAAGTACGCTATTAACTATTAACGTACCTTTCTCTTCCGAAACGAATGAGTACGAGAGAGCACACGTGTCTACCATCGTAATTGCGAAGTCT
+
?A<@9@>BBBCBA<<;A;;>>>@DD@CAA<?BA:;:<A;@AA996@9BA>B?>??BBCBB2B=BBBBBBBB??<5<><<;;;'9?<?4995&5<<8>B=BCCBBB?A?BC@BBD@DCBBBDCCBBBCDEDCC@CCCA=AA@@;;;A?B@C@@=@BBABBAA@DECBBB@BB=???>ABBAD>A??89::::(9A@CBBAABBB@:=9=@;:5;4::@AA?AD?EBAA?A?BCE>BBC?BBCC???BBBBB>>>>>>BCBB>BA>==A@>>>B?B8::::;@?AB
@ATNG8:02145:07503
GATGGTAGTACATGATAGACGACACCAGAAGATCAGGAACTCTAGAAGAATTCAGATTTTTAACACGAGAGTAAACGTAAAAGAAGGTTTTACAAGACTCACGTTAACAATATTGCAGCAGTACGCACACAATCGAAGCGCAGTAAGGATGGCTAGTGTAACTAGCAAGAATACCACGAAAGCAAGAAAAAGAAGTACGCTATTAACTATTAACGTACCTGTCTCTTCCGAAACGAATGAGTACTGCGTCTCACTCTCGCCTACCATCGTAATTGCGAAGTCT
+
AB@@7;<>;?;=?;:=::=@;99:97:<@8;BA;;67<8@BB?CCB@BC8;4:@?::9;:$57B@>D@@CGBBB:@@:;;;.;A=B4;;;*9558=<A66;@;;2;=@@<ABD@DBCBDABBBCBCBBBCCACCBB?BBBBBBBC>A>B::7;BBBCCA@?BCCCCB@CC?BBB?CDBBB=A@?<88887(7?<A@B@A@@>?9?:@@CC;?<?ABBB?@@@@AAB>B?CDL?CCC?BBBBBBBB:99BBBABBBCFCCC@CBB@A@@@BB?B=@@AA=BBBB
@ATNG8:02158:07496
GATGGTAGACATATCGTACTCTCTGTACTCATTCGTTTCGGAAGAGACAGGTACGTTAATAGTTAATAGCGTACTTCTTTTTCTTGCTTTCGTGGTATTCTTGCTAGTTACACTAGCCATCCTTACTGCGCTTCGATTGTGTGCGTACTGCTGCAATATTGTTAACGTGAGTCTTGTAAAACCTTCTTTTTACGTTTACTCTCGTGTTAAAAATCTGAATTCTTCTAGAGTTCCTGATCTTCTGGATACACTCATGTGCACCTACCATCGTAATTGCGAAGTCT
+
AACB@CDBBBCCDCCCCCFABACCCDCBCB@?<>A@A;BC>@=@A@@@BB@CAAAB?B?BBBB?B>BDCC>>?77,38899+@B<A900(////4;7718B?AAABBB?BBBAA>>?9>AC;A;???<<<@A=AAAA4::A???BAAA?@?;;:@;@@@<>>=F=>>>@??AAA6<::::1:9?:=>>>>/>A@@@:@:;;@A??>=8=DDD/A>>??<A=AC<AAA>>>A=A=?>?@@@;??A=AAA>;;;9;;<<<<??;9;=7=6337729--/986;<@>
@ATNG8:02175:07496
GATGGTAGTATCTGCACACTCTGTCCAGAAGATCAGGAACTCTAGAAGAATTCAGATTTTTAACACGAGAGTAAACGTAAAAAGAAGGTTTTCAAGACTCACGTTAACAATATTGCAGCAGTACGCACACAATCGAAGCGCAGTAAGGATGGCTAGTGTAACTAGCAAGAATACCACGAAAGCAAGAAAAAGAAGTACGCTATTAACTATTAACGTACCTGTCTCTTCCGAAACGAATGAGTACGAGAGAGCACACGTGTCTACCATCGTAATTGCGAAGTCT
+
5<<<<B;@?BBBAA@A<BCBCBBHFAFCE@CCBAAB6;6;@C@AAC@CE?B?:9::9BAB2B=??BCBAB@AA@8=>;;;;;$9;7;2555&5:7=<=BCCCCCAGEBC@BCC?CBBCCDCCCCCDCBBBDACB??;@AA@AAAA>B?BBB@BCCDCBBB>AACBBB@BB=@@@;>?@@@9@@@<@@???2?C?B>??BBBBD;@:??BB<?;??:::?BCBCCCB?B?BCD>BBB=?@CBBBBBBBBBBAAABAAACDB>>==8=;;;@@=@4::@@=A999
@ATNG8:02187:07497
GATGGTAGCGCATATCAGCGCAGCCCAGAAGATCAGGAACTGTAGAAGAATTCAGATTTTTAACACGAGAGTAAACGTAAAAAGAAGGTTTTACAAGACTCACGTTAACAATATTGCAGCAGTACGCACACAATCGAAGCGCAGTAAGGATGGCTAGTGTAACTAGCAAGAATACCACGAAAGCAAGAAAAAGAAGTACGCTATTAACTATTAACGTACCTGTCTCTTCCGAAACGAATGAGTACGTGTGCGACGTGTCTCCTACCATCGTAATTGCGAAGTCT
+
??@B:BCFCCCCCBBBBBBBBBBBB=BCC?CBBBBB@C@B;;;BBA@BB8;6;CB;;<<<);>BBFCCCCCAAB8@A99:::*;=9=599909BBA>CBCCDDBB?B?CC?BCC@CBA@ACCCBBBBDDDDD=CCCC@CBBACCCB?C@CCC@CCCCCCCA?BBBBBB@CC@CCC=??BDA9@8938==??2?C@C>>>CDDBA=B@CAAA:<:<ABBB@CB@@@CC?C?CCC>BBBA???BBBB@AABBBBBBBBBBCCC?BBC?BBBBBB?B?BBBB>B???
@ATNG8:02187:07512
GATGGTAGATACTCGCTGATACACCCAGAAGATCAGGAACTCTAGAAGAATTCAGATTTTTAACACGAGAGTAAACGTAAAAGAAGGTTTTACAAGACTCACGTTAACAATATTGCAGCAGTACGCACACAATCGAAGCGCAGTAAGGATGGCTAGTGTAACTAGCAAGAATACCACGAAAGCAAGAAAAAGAAGTACGCTATTAACTATTAACGTACCTGTCTCTTCCGAAACGAATGAGTTCGTGTGACGTACGTGAGCTACCATCGTAATTGCGAAGTCT
+
=B=DACB:::<:@;;;<>CCCCCCE?CBBACABA;;4;8==@985A9BB?C?AA<99:99'98>=?BBCA@<<=5=<;;;;.4?:>.999&5;;6;;;?@@<=B<A>AC?CCC?BB@A@CCCCCCCCCELE?@ABA?ACCCCECB?B@C@@>ABDBCLCB=@@CCBC>AA?BBB?BBBBB>BBB?BBBBB2AC????CBBACF<>7;;>>:?:>>AAA?BBBCBAB>A@BBB=CCB?BAAAC?CBAA>>>CAAABAAABBBBAD?B:::BB?@688BA<A;;;
@ATNG8:02190:07501
GATGGTAGGAGACACGTCGCACACGTACTCATTCGTTTCGGAAGAGACAGGTACGTTAATAGTTAATAGCGTACTTCTTTTTCTTGCTTTCGTGGTATTCTTGCTAGTTACACTAGCCATCCTTACTGCGCTTCGATTGTGTGCGTACTGCTGCAATATTGTTAACGTGAGTCTTGTAAAACCTTCTTTTTACGTTTACTCTCGTGTTAAAAATCTGAATTCTTCTAGAGTTCCTGATCTTCTGGGTCTACGCTCGTCGCGCTACCATCGTAATTGCGAAGTCT
+
88:@=@AC=@ACCCBCCDCCBBAA@BBAAABA?CCCC=CB?B@BBC@AAB?BBAAA@C@CDDD@D@BCBBBBBBB?ACCCC1AA?BCCC>CBBB>B@?9??7>>ACCC?AACCCCBB>A@><A=???>>>??=AAAA=BAA@===A@@@@@:;;;;====>=:=<;;:>>?>>=8=;;;;1;=A=ABDGE.88>>@9@@@?>>===>:>>??/>???B<A=BB==;;;@@@<A<AAAA@@<@@@@:;;;AAAA@@@A>>>>@?@?=B????A=D:@@::5:==?
@ATNG8:02147:07565
GATGGTAGTATATCGCGTCGCTATCCAGAAGATCAGGAACTCTAGAAGAATTCAGATTTTTAACACGAGAGTAAACGTAAAAAGAAGGTTTTACAAGACTCACGTTAACAATATTGCAGCAGTACGCACACAATCGAAGCGCAGTAAGGATGGCTAGTGTAACTAGCAAGAATACCACGAAAGCAAGAAAAAGAAGTACGCTATTAACTATTAACGTACCTGTCTCTTCCGAAACGAATGAGTACTGTATCTATGTGTGCGCTACCATCGTAATTGCGAAGTCT
+
CBB@?BCB?@@CBBBBBBBDCCCBE@CBC?BBA@@@6;7:EB:;9C<B@?B?;;::4999'::@@BBBCCCCCB;>?;;;;;';?=?599949@A?AAACFCD;;:;?AA?BCC?A@BBCCCFBABCBCCCD?CABB?BCBBCBBB@B?B@@=ACCDDCCC?ABBACC?CC?BBB?BBBBC=??>;::999(9A=ABBBB@BAA:>9=?==9=:<>A@?<?A???BB?B?BCC=CCC?@@@CCCBAAAAACB@B@BBBBB@AAAA;AB???@;A<CCBB?B999
@ATNG8:02148:07540
GATGGTAGAGAGACTGTAGCGCACCCAGAAGATCAGGAACTCTAGAAGAATTCAGATTTTTAACACGAGAGTAAACGTAAAAAGAAGGTTTTACAAGACTCACGTTAACAATATTGCAGCAGTACGCACACAATCGAAGCGCAGTAAGTATGGCTAGTGTAACTAGCAAGAATACCACGAAAGCAAGAAAAAGAAGTACGCTATTAACTATTAACGTACCTGTCTCTTCCGAAACGAATGAGTACAGAGAGTACGATATGTCTACCATCGTAATTGCGAAGTCT
+
888>5;CCBBBBCCCCBBCCHGCCC>CCC>B;5995.404==:::<9;=6=:88499<<<+=9====CBCA:99,:>;9994$5<5:.555&5;<=<BBCBBBBD@D@BB@BCC@BBCCCCCBCBCBCCCCD?CCBB?CBBABBBB@BBBCC?ACCCCBAB?BBBBBC?BB?BBB>AABBB=BBC?BBBAA3?@<A?>>BAA@@<@<>=@@7:8;ACBB?BBBBBBB=?=?CC?CCC?AA@CAAABBBCBA@ACCBBBBD>>;??;?<==BB<A9<>@B<;;:A
@ATNG8:02158:07557
GATGGTAGTATATCGCGTCGCTATCCAGAAGATCAGGAACTCTAGAAGAATTCAGATTTTTAACACGAGAGTAAACGTAAAAGAAGGTTTACAAGACTCACGTTAACAATATTGCAGCAGTACGCACACAATCGAAGCGCAGTAAGGATGGCTAGTGTAACTAGCAAGAATACCACGAAAGCAAGAAAAAGAAGTACGCTATTAACTATTAACGTACCTGTTTCTTCCGAAACGAATGAGTACACATCGTCGTGTCGTGCTACCATCGTAATTGCGAAGTCT
+
::/;05:<566<<=;<<A==?@>=<859539:9///)/)/<</66@:@?:<;=>994994$45:;<<<<<;:9=1834444&4;49.55)5;<7566<:99//)/6:96;?A?B@@?CCCGCECCDDCDD@BBBC?BCBBBCAA=A>B@@=?AAABAAB@BBBAAA>AA>BBB?BBBBA9=77199:::(:?<AC@B@::5205::9>?;A;A;@@@:>>=@9@A;C>CBA=???=@???BBBCBBDAAA???AA@??:;>>?<@;::CD@C399BBABBBB
@ATNG8:02160:07575
GATGGTAGAGTACAGTGTAGTAGACCAGAAGATCAGGAACTCTAGAAGAATTCAGATTTTTAACACGAGAGTAAACGTAAAAGAAGGTTTTACAAGACTCACGTTAACAATATTGCAGCAGTACGCACACAATCGAAGCGCAGTAAGGATGGCTAGTGTAACTAGCAAGAATACCACGAAAGCAAGAAAAAGAAGTACGCTATTAACTATTAACGTACCTGTCTCTTCCGAAACGAATGAGTACGAGAGAGCACACGTGTCTACCATCGTAATTGCGAAGTCT
+
BCAA>BDCBBCCCBBBCCCEECCAD=BCD@CBBBAA>A?BBCCC@@<@D>B>A==77778)9<@ABBCCBCAA>6<>99::6;C>C5;;;*;AC=CBCCEDEA@>??BB?CCB?CCCCCDCE@@@CCCCCC?CCCC?C?@@BBBB?B?B??>?DEFCCAA?BCBBCB@BB>==>>AACCD=??=999999(9@>C999CBA:;7;<?>?C:=8<>A::69ACABBB@D@BBB>BBB?BBBBBCCBAAAB@AABCBBBBB?>>>@=@777CB@C?BCBB@C:9:
@ATNG8:02172:07570
GATGGTAGCACGACACGACGATGTGTACTCATTCGTTTCGGAAGAGACAGGTACGTTAATAGTTAATAGCGTACTTCTTTTTCTTGCTTTCGTTGGTATTCTTGCTAGTTACACTAGCCATCCTTACTGCGCTTCGATTGTGTGCGTACTGCTGCAATATTGTTAACGTGAGTCTTGTAAAACCTTCTTTTTACGTTTACTCTCGTGTTAAAATCTGAATTCTCTAGAGTTCCTGATCTTCTGGGTGTATCAGCGAGTATCTACCATCGTAATGCGAAGTCT
+
::4445==556=>:;;;;;;;666>===?><A9@AEB4967<7<=<<<5529==44.4.44<<:>:><>===:::7;:<<<+536<866.6//)/5:/-+/;+//6988*/3988937.385/52588722283922216675555555889777862225::6:6::7;=>>>A6:6666'518499>>?.@>>==-7866:8==::0888)2:<9<4<5///;;;88;<A=BAAA>>89899.///666:686;-----366,23-----369AD299>/
@ATNG8:02173:07543
GATGGTAGTGTCATATGAGAGTGTGTACTCATTCGTTTCGGAAGAGACAGGTACGTTAATAGTTAATAGCGTACTTCTTTTTCTTTGCTTTCGTGGTATTCTTGCTAGTTACACTAGCCATCCTTACTGCGCTTCGATTGTGTGCGTACTGCTGCAATATTGTTAACGTGAGTCTTGTAAAACCTTCTTTTTACGTTTACTCTCGTGTTAAAAATCTGAATTCTTCTAGAGTTCCTGATCTTCTGGTCTACTACACTGTACTCTACCATCGTAATTGCGAAGTCT
+
CCCC@JED??@BBBABCCCICCBABCBABC;<7<BBC>BB?A?;;;BACD?BBB;;557<@CC@D@BBBCI=;9C;94444$444)4:;<6==BC@DCC@CG;<<AACD@CCCCCBBB@BBE@C?CAAABCBB?BBCB@CBBBCCCBEBBBCCCCC@@@@@CC?B>A@@@@@BBC?CBBBB;B@C=@@@@@,@@CCC=CBBCBCBBCB>BBBB0ABBBB>A?BC?AAABBBC?B?BCCAAA<@;;9;BBDCCCCCBBCDDCBBB@@<@@@AAB?B@BBCC?B;;;
@ATNG8:02173:07561
GATGGTAGTATAGAGCTCTACATAGTACTCATTCGTTTCGGAAGAGACAGGTACGTTAATAGTTAATAGCGTACTTCTTTTTCTTGCTTTCGTGGTATTCTTGCTAGTTACACTAGCCATCCTTACTGCGCTTCGATTGTGTGCGTACTGCTGCAATATTGTTAACGTGAGTCTTGTAAAACCTTCTTTTTACGTTTACTCTCGTGTTAAAAATCTGAATTCTTCTAGAGTTCCTGATCTTCTGGGTCTACGCTCGTCGCGCTACCATCGTAATTGCGAAGTCT
+
BBBC?BBCCCCBBBBCCBBCCCCCCDDCCC@@?@CCD=CC?B?BBBBCBC@CCCAA?A=AABC?B;@BBBB@AAC>?;===.=A?ABBB=@A?@<@BC?CB=B?@@8878BBA?AA?;???:=:=A>>>@@@;==A=;AAA>>>>>>>>AA???A<==<=AA;?;??@AAAA@@9;7888)8:>;@@@@@/@A;=>0668///;98;06677(8>>?D7;7;>:=?@@=>><@<@CBB>>:=?>@9@A@>>>>;;;===><<=@A=@@@@>>;><AA@@;@AAA
@ATNG8:02173:07575
GATGGTAGCTCTGCTCTGACTCTCGTACTCATTCGTTTCGGAAGAGACAGGTACGTTAATAGTTAATAGCGTACTTCTTTTTCTTGCTTTCGTGGTATTCTTGCTAGTTACACTAGCCATCCTTACTGCGCTTCGATTGTGTGCGTACTGCTGCAATATTGTTAACGTGAGTCTTGTAAAACCTTCTTTTTACGTTTACTCTCGTGTTAAAATCTGAATTCTTCTAGAGTTCCTGATCTTCTGGGCTGCGCTGATATGCGCTACCATCGTAATTGCGAAGTCT
+
<;9>;>CCCA<@@BBB@A@BBBBBCDCCCC;;;<CBD>AB@C@BBBBCDFABBB<;::@BBBD@IACBBBA00-83-----$--(/777.:<<=8==@:?D?@@CBLDADBBBBCCC@BBB@C@CCBBABBB=@ABB?CDCCCCBBECCCCBBBC@BBB?BC@C@BBCBBBCDCADCCCC;C>C=;;;;;*<CCCC=B<;;A@@>>=29:9-9===A>A=AB?BBBAAAC>@=@BBCCB=@9;;0;@@@@BBBBDBBAABBCCC@BAA@CE>A?BBCC@C;;;
@ATNG8:02174:07544
GATGGTAGAGTATCATGTGTATCTCCAGAAGATCAGGAACTCTAGAAGAATTCAGATTTTTAACACGAGAGTAAACGTAAAAGAAGGTTTACAAGACTCACGTTAACAATATTGCAGCAGTACGCACACAATCGAAGCGCAGTAAGGATGGCTAGTGTAACTAGCAAGAATACCACGAAAGCAAGAAAAGAAGTACGCTATTAACTATTAACGTACCTGTCTCTTCCGAAACGATGAGTACACACTCTCATATGACACTACCATCGTAATTGCGAAGTCT
+
=<>B@BBBCBBCCBB;:;?B?999C@BAB=@CA;;90949CB<==D@BB>B?AA<;:999$95>@>C?>CCAAA<ABABBB:BB>C5<;0999.5555;B@:;2;9>?=ABBAFCAABBBBABADICCCEAC@@@<@AAAABBA<A=@;;6;AA@AAAC@BBBCBB?DC?BCC?BB???8???;8999*:A>BCCEFBBAA>A?@<;;5;7<>A;;9;AAA@@A??@@@A<@000==?BCCCBBBAAABBBCAAACCCBBD?BAAACC?C>A@CC@CBBB
@ATNG8:02182:07544
GATGGTAGCGAGCGAGTGTGTATACCAGAAGATCAGGAACTCTAGAAGAATTCAGATTTTTAACACGAGAGTAAACGTAAAAGAAGGTTTTACAAGACTCACGTTAACAATATTGCAGCAGTACGCACACAATCGAAGCGCAGTAAGGATGGCTAGTGTAACTAGCTAGAATACCACGAAAGCAAGAAAAAGAAGTACGCTATTAACTATTAACGTACCTGTCTCTTCCGAAACGAATGAGTACGAGAGTCAGAGCAGAGCTACCATCGTTATCGGAAAGTCT
+
CCCD?CCCCBBBBBCBBBCCDDDCCACBB>ACCC9989@CCDCCDA=AA?C@A?A:;::;*;>BCGCCCB@@@@8@B;;;;.;C>?3@>>4@AC@CBCCCFDCC@C@AA=@::7;CAABAABBCBBBDCCCBCCCC@CBBCCDCC@CAEBB>BCCECCCC?BBBCCDCBA?BBB?BAAAD>B>><>BABB3AA=99:?BCBBB?B@DBBB?B?B@CCC@BBBDBBB@B@CCC>C@@>@BBBBBCBBBAABBDC@@@BCBBAABB?B@A@B?AAAC?CD>B887
@ATNG8:02188:07542
GATGGTAGCTCACGTACGTCACACGTACTCATTCGTTTCGGAAGAGACAGGTACGTTAATAGTTAATAGCGTACTTCTTTTTCTTGCTTTCGTGGTATTCTTGCTAGTTACACTAGCCATCCTTACTGCGCTTCGATTGTGTGCGTACTGCTGCAATATTGTTAACGTGAGTCTTGTAAAACCTTCTTTTTACGTTTACTCTCGTGTTAAAAATCTGAATTCTTCTAGAGTTCCTGATCTTCTGGCTCTCGTAGACAGATACTACCATCGTAATTGCGAAGTCT
+
BBAB?BCCCDECA@ABA;@BBA@ACCCBCB@A?AAAC?CF@D@ECCCCCD@CCC@@<@?A@AB>A?BCCCBBBBB?BBBBB3A@<A??>8?@@B>DBB?AA;?9:7>?8@ABBBBBB@BCD?A<AB@@>>>@<@B@@:==?=>>?@E@@@B=>>@<;;;>DD;>:@AAA@@>>>9;;:::/:1819>??@/@C=>=6=@@;;;>;;;8=@AA/@888A<A<AA<AAB>888>D>?>????7<:@<@AA>>=@@@@@AA???BC@@<>>>@@@=A=@???<AAA<
@ATNG8:02196:07040
GATGGTAGCGCACACATAGATACAGTACTCATTCGTTTCGGAAGAGACAGGTACGTTAATAGTTAATAGCGTACTTCTTTTTCTTGCTTTCGTGGTATTCTTGCTAGTTACACTAGCCATCCTTACTGCGCTTCGATTGTGTGCGTACTGCTGCAATATTGTTAACGTGAGTCTTGTAAAACCTTCTTTTTACGTTTACTCTCGTGTTAAAAATCTGAATTCTTCTAGAGTTCCTGATCTTCTGGACGACGCGCACTGACACTACCATCGTAATTGCGAAGTCT
+
>>=B@CBCBCBBCCCCCBBBBBCBEDCCCCBB?ABBC=BB@BACCGCCDE?BBB@@<@@DCDC@C@CBBBCJCBB=@@@@?,?B<@?AD=A@;;8;CE?CC:;;@BAC@DBCCCCBC?CCC@CAHCAAA@??;?BBB>BBBBCCBBBBDCBBBBC@BBB@CC?A?BCBCBCBCC?@@DDD;D@C@CCCDC5CCBCC=A@BECCCDCC>@B@@0A@@AA?A@CC?AACCCCD?A<ABBBCE?BBB?@@?@AACBCCBCBAAADDDD?BBBBCB?B8;;BB@CAAA
@ATNG8:02206:07046
GATGGTAGCGCGACGAGCGTAGACCCAGAAGATCAGGAACTCTAGAAGAATTCAGATTTTTAACACGAGAGTAAACGTAAAAAGAAGGTTTTACAAGACTCACGTTAACAATATTGCAGCAGTACGCACACAATCGAAGCGCAGTAAGGATGGCTAGTGTAACTAGCAAGAATACCACGAAAGCAAGAAAAAGAAGTACGCTATTAACTATTAACGTACCTGTCTCTTCCGAAACGAATGATACCTCTCAGACGCTCGTCCTACCATCGTAATTGCGAAGTCT
+
@ACCADBAACCBBBBC;;;CBDECD>CCD?CCBB?@<@=AACABBB?BB@C@BBBBBBCB3B?CCCBBBCB@?@:@>@@FGF5BB?B>BBB7BAA?BCCCDCCCA>A?AA=@AB?BBBBDBBBCCCCCAABC?CBBA<?>?>==@?<@?AAA@AAAABCAA>ACBBBC?CC@AAA;??99929@@<=BAAA/AC=A887@@??@:=:=>>?6;5;=A@@>?AAAABB?B?BBC=B??=?BBBBB?BBCCBBBB>>>>>CA<?;;7;?AAAA<A6:;AA=???@
@ATNG8:02214:07080
GATGGTAGCGAGCGAGTGTGTATACCAGAAGATCAGGAACTCTAGAAGAATTCAGATTTTTAACACGAGAGTAAACGTAAAAAGAAGGTTTTACAAGACTCACGTTAACAATATTGCAGCAGTACGCACACAATCGAAGCGCAGTAAGGATGGCTAGTGTAACTAGCAAGAATACCACGAAAGCAAGAAAAAAGAAGTACGCTATTAACTATTAACGTACCTGTCTCTTCCGAAACGAATGAGTACGATGAGAGAGCTCTCTCTACCATCGTAATTGCGAAGTCT
+
B?@?8@=;;;@BBCBCBBBEBCBBB?BAB>A@?A:;497@@@@>??=AA?B?BABABBBB2B?CHFBCBCC@@@8@A;;;;;';C>B5;;;4:CD@AAAB@DD;;6;=@A=ACC?BABBACCCCCBCCBBAA=@BBB>BBDGFDDE?I@CCC@BBBBBBAAGLCCCAA=AB=:9::==9::,7;;8777777$/6560/0??B?>=;=BAAA;?<>@BBB@C@@@@BA=B=:::.;@@<?AACBBBCBBCBBABBBB???A=??AA:>=;:?A?A;@@BB?B???
@ATNG8:02223:07051
GATGGTAGAGAGACTGTAGCGCACCCAGAAGATCAGGAACTCTAGAAGAATTCAGATTTTTAACACGAGAGTAAACGTAAAAAGAAGGTTTTACAAGACTCACGTTAACAATATTGCAGCAGTACGCACACAATCGAAGCGCAGTAAGGATGGCTAGTGTAACTAGCAAGAATACCACGAAAGCAAGAAAAAAGAAGTACGCTATTAACTATTAACGTACCTGTCTCTTCCGAAACGAATGAGTACGATGAGATCTCGTGTGCTACCATCGTAATTGCGAAGTCT
+
<=:?;@BABCCCCCAAA<BBBB@@@=ACB@BBB@@@;A;>??/0/;6;?8?<78773AA?/A>BBCCCBBBAAA<ABCBAAA2:;8:9??@8ABB?CCCCCCCAA=@@BC?BAD?BBCCCCCCCCCCBAAAD@DDCC<?>BBBBAB?C@C999;@ABBBBB?BB??@B?BC@AAA>??99:28>>;988888%8<4<888A?>>=0716:99+/+/<>>@?BAABABB?C?ABB=ACC???@AAACCCBBA===<:::<<=;;;;?=BBBA@@:=:AAADAD@@A
@ATNG8:02228:07060
GATGGTAGCGCGACGAGCGTAGACCCAGAAGATCAGGAACTCTAGAAGAATTCAGATTTTTAACACGAGAGTAAACGTAAAAAGAAGGTTTTACAAGACTCACGTTAACAATATTGCAGCAGTACGCACACAATCGAAGCGCAGTAAGGATGGCTAGTGTAACTAGCAAGAATACCACGAAAGCAAGAAAAAGAAGTACGCTATTAACTATTAACGTACCTGTCTCTTCCGAAACGAATGAGTACGATGAGAGAGCTCTCTCTACCATCGTAATTGCGAAGTCT
+
@@@@=@BBBBCBCBBBCCCDBB@??<@BB?CBBBBB?A?BBC::8B>BA?A<78774CBC1B<AAA@@?A?>??8?@AAAAA0@A=A?CCC<ILEACBBBCBB@@=@@CC?CDC=AACACCCCCDCCCA@AD@CCAA?BBBBBBAA>A?BAA?ADBCBBBB?BBAAAC@DD?A@A?BCBBA;@==998887(8>9A;::A@@AC:>:>?A@<?=?AB@@>?BAABCB@B?BBB>BBB?BBCCCCBCBBBBAAB???::9=::8>A<@>>=??;?=DBBB@C999
@ATNG8:02195:07095
GATGGTAGCATCATGCATATCTCACAGAAGATCAGGAACTCTAGAAGAATTCAGATTTTTAACACGAGAGTAAACGTAAAAAGAAGGTTTACAAGACTCACGTTAACAATATTGCAGCAGTACGCACACAATCGAAGCGCAGTAAGGATGGCTAGTGTAACTAGCAAGAATACCACGAAAGCAAGAAAAAAGAAGTACGCTATTAACTATTAACGTACCTGTCTCTTCCGAAACGAATGAGTACGATGAGATCTCGTGTGCTACCATCGTAATTGCGAAGTCT
+
889=?AB@==C;66>>;;;>========76555543:3899894:0336:6==BB<==>+=588<CB@AA?;=5==;;;;:':?9=599)5::5<969@>>00*0:00+0<?5?DC=CBCCCCCCECBBA=A;;<7:??>@?>>9=<@9505::8<:;<4::=::=8BB<<<8/77878)8=<8999999%998752599<7868;:8=?5:5:9AA@=::9:8BB8?6??>8;00)0;;;>A887@<<<>?::<=:9;:;:BB=B?;::=9=7;;9=9;<88
@ATNG8:02197:07116
GATGGTAGTGTGTCTCTGAGAGTAGTACTCATTCGTTTCGGAAGAGACAGGTACGTTAATAGTTAATAGCGTACTTCTTTTTCTTGCTTTCGTGGTATTCTTGCTAGTTACACTAGCCATCCTTACTGCGCTTCGATTGTGTGCGTACTGCTGCAATATTGTTAACGTGAGTCTTGTAAAACCTTCTTTTTACGTTTACTCTCGTGTTAAAAATCTGAATTCTTCTAGAGTTCCTGATCTTCTGGTATGACTAGTGTACTACTACCATCGTAATTGCGAAGTCT
+
@@>>7;55:CB:;9<<;;9>>?BBBBFDCC@@>?BBC<BB>A>BCBBCBLADDBCCAC@BBCC@C@DCCBBBBBB>BBDDE5CC@CBCC=@@AA6:9@@CD?BBCCEJ@CCBCBBBB;;;B?B7;;A@BB@A=BBCC?CCEBCBBBBBBEDA@@B?@@@?BD?C@;;;CCCBBB9;;CBC7B>C>;;<;;*;BCBB;B@ABCCDAA@5;;;;*;A?A@?@?BE@BBBDB@@>@?ABCCBA>AAD?ABDFEFCBECCDBCBCCDBD@BA@@CC?A?CBBC@AA@@
@ATNG8:02215:07139
GATGGTAGCACGACACGACGATGTGTACTCATTCTTTTCGGAAGAGACAGGTACGTTAATAGTTAATAGCGTACTTCTTTTTCTTGCTTTCGTGGTATTCTTGCTAGTTACACTAGCCATCCTTACTGCGCTTCGATTGTGTGCGTACTGCTGCAATATTGTTAACGTGAGTCTTGTAAAACCTTCTTTTTACGTTTACTCTCGTGTTAAAAATCTGAATTCTTCTAGAGTTCCTGATCTTCTGGGTCTCTCTCTCACGCACTACCATCGTAATTGCGAAGTCT
+
@@;A;?CCBCCEGAA@BE:<6;@BCCDDCCCC@BDDD;CC>A>BBBCDCGAGCCCCAC@DCBB?B?BACDCBBBA<???>@2;A?BB@?<?::;?B;;69@<<??C@A>BBCBBBBB@B==:>=@<>>:;>@=???A<@@@>>>@@@@AA??>?@;<<<;<<9=<@BAA@@@AA:>>>CC5D<?:9<999.9@???7?;;;>>>;><8==<=/>@@@A<A<AC=A@AA===9>7;;>>>A9=>>>9@>>A???@====>AA>>>A<=:;;@@;A7::??<?@DA
@ATNG8:02220:07137
GATGGTAGTGCGTGAGAGAGAGACCCAGAAGATCAGGAACTCTAGAAGAATTCAGATTTTTAACACGAGAGTAAACGTAAAAAGAAGGTTTTACAAGACTCACGTTAACAATATTGCAGCAGTACGCACACAATCGAAGCGCAGTAAGGATGGCTAGTGTAACTAGCAAGAATACCACGAAAGCAAGAAAAAAGAAGTACGCTATTAACTATTAACGTACCTGTCTCTTCCGAAACGAATGAGTACGAGAGAGCACACGTGTCTACCATCGTAATTGCGAAGTCT
+
BB@@>@CCCDDCBBBCCCCCCC@@@>@BB@DBBB@@?A@DCFBABB?BB?C>AABBBCCC3C?BBCCB@?@?CC=@@ACDDD0AB@E@BBB9ACCABABBBBB;::;@BC@CCC?BBBBCCBBBEECCCCCC?CCBB>@@AAABBB@C@C?@>@BBCCCCC?ACBBBB@BB=AAA<?????8?@>;?@@@@@(><9=///@>BBB;?;>>AA:>:=ACBB@CBAA@CC=?=?CC>CBC>AACCCDBBAAABBBBBBBBBCC@@>>@=@===BC?C?CACC@B999
@ATNG8:02226:07104
GATGGTAGTGTCAGTGCGCGTCGTCCAGAAGATCAGGAACTCTAGAAGAATTCAGATTTTTAACACGAGAGTAAACGTAAAAAGAAGGTTTTACAAGACTCACGTTAACAATATTGCAGCAGTACGCACACAATCGAAGCGCAGTAAGGATGGCTAGTGTAACTAGCAAGAATACCACGAAAGCAAGAAAAAGAAGTACGCTATTAACTATTAACGTACCTGTCTCTTCCGAAACTAATGAGTACTACTCTCAGAGACACACTAATCGTAATTGCGAAGTCT
+
?@@A>BBDCCC>@<<>@BCBA<<=>:<AA@CC@@@A6;50:>00//4796:6;===;;;;.;6@==CCBBABBB<==@??BB199699@@A9ACDA;;;C@A@AB?BAEDADAA?ABBBCCCCCCDCBABAA=@@BB=??AAA@:95;?BAB?BBABBBBC>BBCCBB?CB?BBB=@?BCF@BBE?====<.;=8=:::<==<=:=:>@=>1808=;;;=@BABBBB?C<>?@;@??=?BCCBAABCCBAABBABA==>>@???<<::AB7978BA?=?777
@ATNG8:02239:07108
GATGGTAGCTCTGCTCTGACTCTCGTACTCATTCGTTTCGGAAGAGACAGGTACGTTAATAGTTAATAGCGTACTTCTTTTTCTTGCTTTCGTGGTATTCTTGCTAGTTACACTAGCCATCCTTACTGCGCTTCGATTGTGTGCGTACTGCTGCAATATTGTTAACGTGAGTCTTGTAAAACCTTCTTTTTACGTTTACTCTCGTGTTAAAAATCTGAATTCTTCTAGAGTTCCTGATCTTCTGGGCAGACTCTCACACGCCTACCATCGTAATTGCGAAGTCT
+
::6C;@CDCCDAB<=@>@CCCCCBBBBBBBCB@CBBB>CB?B@CCCCCCC?BCIIE?B@CDED>A?AA@CCC@@A?CDEDD5BB@A@BB<ABBB=BAC?CC@B@ADEE@CCCGEDBB?BBB@C@DCBBBCCC@CCCC?DCBBBCCCC??@CCCBB?C::8;B?C@BBBCCCCBC?A;;;;.;>B=@AAAA,AA@AB>BDDCDCC;;;@CCDD5@@CHEAD@CC@BBBBA@@=@?BABBDB?BACJ?BBCBCBCCCCAACBC@BCC@BDCCCC@B>BBCCACBBB
@ATNG8:02195:07181
GATGGTAGCGAGCGAGTGTGTATACCAGAAGATCAGGAAACTCTAGAAGAATTCAGATTTTTAACACGAGAGTTAAACGTAAAAAGAAGGTTTTACAAGACTCACGTTTAACAATATTGCAGCAGTACGCACACAATCGAAGCGCAGTAAGGATGGCTAGTGTAACTAGCAAGAATACCACGAAAGCAAGAAAAAAGAAGTACGCTATTAACTATTAACGTACCTGTCTCTTCCGAAACGAATGAGTACGTGTGCGACGTGTCTCCTACCATCGTAATTGCGAAGTCT
+
==BC@C>CA=<=;;;==@?<<AA@>7<;@<?@@@<<299(46669//*//(/3/3455555$549<;999://)/;1;999<==+<?<@:>>>2>@@196;==<<449)43886<:>7;;?;ACBBBB@@ABCBBACCCC@BBCCEDBB@C@CBB?B@@@BBBD@BACDA@=?C?AAA?A?AAA:9<=8789999%9<;7938?:BC=>=;>9>@<>8=:AAB?BCBBBBC@C?ACE>CCC?AAABABBAAAAAAABBB??@BCC@BBB?B@@@BB?A>AAAA@CBAA
@ATNG8:02201:07148
GATGGTAGGCGACATACATACGCGCCAGAAGATCAGGAAACTCTAGAAGAATTCAGATTTTTAACACGAGAGTAAACGTAAAAAGAAGGTTTTACAAGACTCACGTTAACAATATTGCAGCAGTACGCACACAATCGAAGCGCAGTAAGGATGGCTAGTGTAACTAGCAAGAATACCACGAAAGCAAGAAAAAGAAGTACGCTATTAACTATTAACGTACCTGTCTCTTCCGAAACGAATGAGTACGATGAGAGAGCTCTCTCTACCATCGTAATTGCGAAGTCT
+
@ABB=@@B>A<===>??>CCCCCCC@CCF@A;;;CD5;;,:>:99AA=@>4938;:@BCCD1D@CCCDEDDCBBA9@@;;;;;*;A;@5:99&5<<8<B=CABB:;6;?@@;?AA<ABBBCDCCDBBBCFECC?BB;;7;BBACDAA?B@BBBABDCDCBAA@DDCABB?AB?BBB<??DDF<??B>BACCC3CE@B???BBBCE8;8;>>=7=8=;;;;>A@@@BCC=@=?BB=AAA??@@BCCCCB999BBBCABBB?B>=>=A<A888BC?B?CCAA?B@??
@ATNG8:02206:07163
GATGGTAGTCTCAGATAGTCTATAGTACTCATTCGTTTCGGAAGAGACAGGTACGTTAATAGTTAATAGCGTACTTCTTTTTCTTGCTTTCTGTGGTATTCTTCTAGTTACACTAGCCATCCTTACTGCGCTTCGATTGTGTGCGTACTGCTGCAATATTGTTAACGTGAGTCTTGTAAAACCTTCTTTTTACGTTTACTCTCGTGTTAAAAATCTGAATTCTTCTAGAGTTCCTGATCTTCTGGTAGAGCGTGCATATATCTACCATCGTAATTGCGAAGTCT
+
9;446::<;;;9;6696;<;9;555;;<;9::5:;;@8@@<@:AA<====8<>:55055:::?8=7>::5544::.43333$3:6;9;;3///6636/403<4888/0,/<=>@BBD?BB?<@=@@????8/)////(0==>ABA9:9????;;B@CBB@BC@B?CAA;;:AAB>ABBBB;C@C?@ABBA,A@@@@;@CC@AABCBB<AAAA0ADBCCAH@CC@CBBBA;;8;@CBC;<;?AABAEHGCBCCBBBCCCCCCCCBB?B;::@B?B6;;@A<AABC
@ATNG8:02210:07155
GATGGTAGTGCGTGAGAGAGAGACCCAGAAGATCAGGAACTCTAGAAGAATTCAGATTTTTAACACGAGAGTAAACGTAAAAGAAGGTTTTACAAGACTCACGTTAACAATATTGCAGCAGTACGCACACAATCGAAGCGCAGTAAGGATGGCTAGTGTAACTATCAAGAATACCACGAAAGCAAGAAAAAGAAGTACGCTATTAACTATTAACGTACCTGTCTCTTCCGAAACGAATGAGTACTGTATCTATGTGTGCGCTACCATCGTAATTGCGAAGTCT
+
AB@@>@ABABBBCCCCCCDCBB::;)5<<9?DCCCC@B<?@=94446<<07.8>>99777$76BB?CCD@@999+9@;;;;-4;7;.959&9<<<999ACCA@A?@?CG@CCC?AAAABDBBBDCCCBBCC@CC??<@A@>@@::4;@ACC@CBBCCECC@BBBBBB?BC?BBD<??AA@9A??<?FFFD2C@<@888@??==:=:==AC7;6;>A@@=@AAAABB?C@CCB>CCB?BBBBBBBBBBBBBCA@@AA998@==>@=@@>AAA<A<BBCB?C???
@ATNG8:02219:07155
GATGGTAGTCTCAGATAGTCTATAGTACTCATTCGTTTCGGAAGAGACAGGTACGTTAATAGTTAATAGCGTACTTCTTTTTCTTGCTTTCGTGGTATTCTTGCTAGTTACACTAGCCATCCTTACTGCGCTTCGATTGTGTGCGTACTGCTGCAATATTGTTAACGTGAGTCTTGTAAAACCTTCTTTTTACGTTTACTCTCGTGTTAAAAATCTGAATTCTTCTAGAGTTCCTGATCTTCTGGGTCTCTCTCTCACGCACTACCATCGTAATTGCGAAGTCT
+
>>>;:?=;@@CCFCCCCCCCBCCBBBBBB@A@?BCCG>CC@B@DCGCCBB>ACD;:7::?=:9292:4@;::=88.49<<=,=@<??GD>A@9:99BC?BB;;;@CBB?BCCBBCB@@AEE@C@DECBAA@B?BDBB@CBBBCBCBBB@@@AAAC>@@@?BB6:6;9;;@?BAA<:;:99*5;@=CCCCC0@99:?6>@A::9BCCC@CDED5B:;9@?A=CC?BBBBBBB@BDBBBCBB@DCGG?B;;;CBBBBAA@BCCBBBB?BACBA@=@=;;;B>B@@@
@ATNG8:02192:07220
GATGGTAGCGCACACATAGATACAGTACTCATTCGTTTCGGAAGAGACAGGTACGTTAATAGTTAATAGCGTACTTCTTTTTCTTGTCTTTCGTGGTATTCTTGCTAGTTACACTAGCCATCCTTACTGCGCTTCGATTGTGTGCGTACTGCTGCAATATTGTTAACGTGAGTCTTGTAAAACCTTCTTTTTACGTTTACTCTCGTGTTAAAAATCTGAATTCTTCTAGAGTTCCTGATCTTCTGGAGATATCATCAGCGAGCTACCATCGTAATTGCGAAGTCT
+
@A@@=@BBBCA@<CDCBCDBBA@@BBA?@=BB@BBCD=BB=@;@;<<<<<79;;;;8<5:@AA6;6:;9<555==660;;;)/0-000<<8=:=<7;;;7<?558;@CEACCCCCCCD@CCD?C?CCCDCCCC@CBBB?CEDCCCCABBCBBBBBA=BBC?BC@C@CCA@@@B@@>ACCDE;@=@=@>@@>,??::;.;@@ABBBAAA5;;;;*;AABH@FAEF?AACBDAA>B>ABBB@@9;;A@BBABGGICDGCCCCAABGCGBA;;;CC?B:;;BA?A;;;
@ATNG8:02195:07197
GATGGTAGCTATACGTATATCTATGTACTCATTCGTTTCGGAAGAGACAGGTACGTTAATAGTTAATAGCGTACTTCTTTTTCTTGCTTTCGTGGTATTCTTGCTAGTTACACTAGCCATCCTTACTGCGCTTCGATTGTGTGCGTACTGCTGCAATATTGTTAACGTGAGTCTTGTAAAACCTTCTTTTTACGTTTACTCTCGTGTTAAAAAATCTGAATTCTTCTAGAGTTCCTGATCTTCTGGATAGCGACGCGATATACTACCATCGTAATTGCGAAGTCT
+
BBB@@CCCCCDCCAABCECCBDEBBC@@ABAA?BFDD>CC@C?BAACCCC?CCCDD?C<@@CD?A=ABCBBBBBB?ABDDD2@A?CBBB>BBBB?BBB@BC;>>?BAA>ACCBB>AA;A@@:@;>>>=;=;>;AA@@;@@AAA===DAA?A>>>>=>>><AA;A;AD>==@@@B<>>AAA5A9;466666(8<888-8=>===A?>>5;;;:;';788=;>:>@<A>>>@AA=B;AAAD??7::B=AA>AAA>>>AAAAA===@AA;>>>@<<8=7;;;;49;99
@ATNG8:02212:07195
GATGGTAGCGCGACGAGCGTATACCCAGAAGATCAGGAACTCGTAGAAGAATTCAGAATTTTTAACACGAGAGTAAAACGTAAAAAGAAGGTTTTACAAGACTCACGTTAACAATATTGCAGCAGTACGCACACAATCGAAGCGCAGTAAGGATGGCTAGTGTAACTAGCAAGAATACCACGGAAGCAAGAAAAAGAAGTACGCTATTAACTATTAACGTACCTGTCTCTTCCGAAACGAATGAGTACGATGAGAGAGCTCTCTCTACCATCGTAATTGCGAAGTCT
+
ABAH@BBCBBBBBDDECCCCCCDBC=BBB>AB;::>40*.8-----50571608;33.3=A?1B6733:87773333&3345<<<(55.54999+9<<7<<@>9=949.47<<9>CB?BBD@AAABCBCCAAAAA>A@@@=????CC9:8;?A;;::BCCCB<B?BB=C=B=?@=8834988182333622222$2605559:7:;>17159996>:==AAC?A@?>>@@?C8A@A=BBB?BBCCBCBBBAAA@@A;;;?>888;;;98;<<>;<8><BB=B>BBBB
@ATNG8:02212:07209
GATGTAGAGAGACTGTAGCGCACCCAGAAGATCAGGAACTCTAGAAGAATTCAGATTTTTAACACGAGAGTAAACGTAAAAAGAAGGTTTTACAAGACTCACGTTAACAATATTGCAGCAGTACGCACACAATCGAAGCGCAGTAAGGATGGCTAGTGTAACTAGCAAGAATACCACGAAAGCAAGAAAAAGAAGTACGCTATTAACTATTAACGTACCTGTCTCTTCCGAAACGAATGAGTACGTGTGCGACGTGTCTCCTACCATCGTTATTGCGAAGTCT
+
AC;66?DDDCCCCBCCCCCBBBCD>CCD@BCBCBB>A@EDFB@???BA>B@???BAAAA3B?BBBBBAABBBA9@>;;;;;*;A>B=@AA9ACIACCCBBBCCE=A=??;?@?;@?@ABBBCHCCCCBBBC?CBBB?BABB@AAB>B?CCB@BCCCCBBB?CBBAAA?BB@BBA=@@???5<<<8<=>==,=A<A:99CA@@A8;8;BAA7;6;?BBA?CCCCCCC?B?AAC=C::9:?ACDECABB???ABBAAAABCD=@@B:>===C=AA>?@BC?BBAA
@ATNG8:02218:07212
GATGAGAGAGCTCTCTCATCGTACTCATTCGTTTCGGAAGAGACAGGTACGTTAATAGTTAATAGCGTACTTCTTTTTCTTGCTTTCGTGGTATTCTTGCTAGTTACACTAGCCATCCTTACTGCGCTTCGATTGTGTAGCGTACTGCTGCAATATTGTTAACGTGAGTCTTGTAAAACCTTCTTTTTACGTTTACTCTCGTGTTAAAAATCTGAATTCTTCTAGAGTTCCTGATCTTCTGGGCAGACTCTCACACGCCTACCATGTAATTCGCGAAGTCT
+
454:99///77/46=<<<6:9BBA@B?@;>><>+0/*0*/977;>>:>B>>@<@<>@BBAD>BBCD;;9=?6::;;;)//)/66617ABB?B@@;=@3997333,333::@BD?BBB?B>AAABB??C=@@@A:>:</////6;:<?>A@7717773795:7556776:75-22888+6/7.59:::.:97590755/-----548==<)5;88;6A3==:>??????<@<@??=<<-//;;6;667;;:77///9999=@@<==<9:67,-----46655
@ATNG8:02225:07201
GATGGTAGTATATCGCGTCGCTATCCAGAAGATCAGGAACTCTAGAAGAATTCAGATTTTTAACACGAGAGTAAACGTAAAAAGAAGGTTTTACAAGACTCACGTTAACAATATTGCAGCAGTACGCACACAATCGAAGCGCAGTAAGGATGGCTAGTGTAACTAGCAAGAATACCACGAAAGCAAGAAAAAGAAGTACGCTATTATCTATTAACGTACCTGTCTCTTCCGAAACGAATGAGTACTATAGACTATCTGAGACTACCATCGTAATTGCGAAGTCT
+
9?::5;A=AAAA;;>666<<@CDFE@DCC@@BACCB@C@;<;B@@@?CB?B@;<;@?AAA2B?AA@???A9=;857344444$4949.555&55945:69;?=BB?B@BC@CBB@BAAACCGCCCBBCBBBB?BD@@=@AA@BB?@=A@CBC@BCCCCCCCACCCC?@=?C?CB?8=<777)37717;;;<.=@=BBBBCB?@?<@@A>>><@::;:8818??@AAB<B=@@@9@BB<>=>??@@@@@@A@@;;;BBBB::8==87=;;;;:695;;:>9>;;>
@ATNG8:02226:07222
GATGGTAGTCTCAGATAGTCTATAGTACTCATTCGTTTCGGAAGAGACAGGTACGTTAATAGTTAATAGCGTACTTCTTTTTCTTGCTTTCGTGGTATTCTTGCTAGTTACACTAGCCATCCTTACTGCGCTTCGATTGTGTGCGTACTGCTGCAATATTGTTAACGTGAGTCTTGTAAAACCTTCTTTTTACGTTTACTCTCGTGTTAAAAATCTGAATTCTTCTAGAGTTCCTGATCTTCTGGAGATACACATGATACTCTACCATCGTAATTGCGAAGTCT
+
999<:>BABCCD@@@CCCBBB@@;@?CCCBBB?BBBM@CC?B@CCFCCBB@BBC@@>@?AA@@<@7;9@==;;;=044888'9955;DC>:66?<?>@ACC;:;BBBB@BCCCCBBB?BCE@C>BBBBBCBC@CCBB>CBDCCBC@@@AB;;;AC@<;;?BA@D?A@@::9BCDBBBBCC9@;A>;;<;<*;;???6B@A9;9CA@?2::;;*;??@B@C>BB?@AE<<;A?B?AAABBB?A@AACAAABCCBBCCBA@CCCCBC?BAAADF@C?AA<;7;CB@
@ATNG8:02227:07212
GATGGTTGCTCTGCTCTGACTCTCGTACTCATTCGTTTCGGAAGAGACAGGTACGTTAATAGTTAATAGCGTACTTCTTTTTCTTGCTTTCGTGGTATTCTTGCTAGTTACACTAGCCATCCTTACTGCGCTTCGATTGTGTGCGTACTGCTGCAATATTGTTAACGTGAGTCTTGTAAAACCTTCTTTTCACGTTTACTCTCGTGTTAAAAATCTGAATTCTTCTAGAGTTCCTGATCTTCTGGCGCGTATGTATGTCGCCTACCATCGTAATTGCGAAGTCT
+
ACBB?B>BBBCB@A@DCBBBCCAAAB@BCA9;29AA>7>E>B?BDBCBBB?BBCBC?B?BCDC?D@CCCCFCBBC@CBBBB2BC?CCDG?CCBB@CBDACB>BABB@A?ACCEC@A@@DBB@B?BB@@ABBD@CBBB?CCDCEBBBBCDDDBACC@CBB@BC?C?@?@;;;CCCABBBCC<C@C=;<;<.;ACBDI>ECDEDCCAA@=@@@@,AAABC?A=AB?@@@BB@@?@@BCCDBB@BBC@CAABCA@ACB;;;BBD?BBC@D@A@BB?B7;<BB@CBCB
@ATNG8:02230:07215
GATGGTAGTAGTACACTAGTCATACCAGAAGATCAGGAACTCGTAGAAGAATTCAGAATTTTTAACATCGAGAGTAAACGTAAAAAAGAAGGTTTTACAAGACTCACGTTAACAATATTGCAGCAGTACGCACACAATCGAAGCGCAGTAAGGATGGCTAGTGTAACTAGCAAGAATACCACGAAAGCAAGAAAAAGAAGTACGCTATTAACTATTAACGTACCTGTCTCTTCCGAAACGAATGAGTACACACTCTCATATGACACTACCATCGTAATTGCGAAGTCT
+
4:4<39=44444555;666AA4444.5993455///)-(,,,,,,-63883<577--(-555'505---///43333(38444444#3938)///&///1666/333::1848;6:::6:333<<<>?>>?@@CBB?B@@@?A@CCBBBB@C@DAA=@CAAAA?A>@???>>9<A>@AA=><8:?8@BA=BCDED1?@?::9A@<878/7/59771717;>;:6:@@@ACB@=9<A?8?>>9>=@@@BBBBCBB@@000@;?ABBABBC@B=88::49466<>9<;:9
@ATNG8:02239:07219
GATGGTAGCTATACGTATATCTATGTACTCATTCGTTTCGGAAGAGACAGGTACGTTAATAGTTAATAGCGTACTTCTTTTTCTTGCTTTCGTGGTATTCTTGCTAGTTACACTAGCCATCCTTACTGCGCTTCGATTGTGTGCGTACTGCTGCAATATTGTTAACGTGAGTCTTGTAAAACCTTCTTTTTACGTTTAACTCTCGTGTTTAAAAATCTTCGAATTTCTTCTAGAGTTCCTGATCTTCTGGATAGCGACGCGATATACTACCATCGTAATTGCGAAGTCT
+
:;5B<@BCBC?96666@>@@EDC@<;@;>@AA;AAAF?CCBD@=;9BBBA?BA?:>7<5::;<9<9<?A@@985<8<A<<<+::5::::3:;;;9==C>AB:<?@>7917@A>??CC>AA<:=6<>>7:89;59AAA:=>><=;<979<:99999499917549399=996777).-444*4(-(..666)99899.9355...88.22)5><>.?9:)//6(..'.3.577586627188>C::7>>>;A@::;>>==;;;;===AB;;6;>::89181/9//)/:97
@ATNG8:02240:07224
GATGGTAGATACTCGCTGATACACTCTGAAGATCAGGAACTCTAGAAGAATTCAGATTTTTAACACGAGAGTAAACGTAAAAAGAAGGTTTTACAAGACTCACGTTAACAATATTGCAGCAGTACGCACACAATCGAAGCGCAGTAAGGATGGCTAGTGTAACTAGCAAGAATACCACGAAAGCAAGAAAAAGAAGTACGCTATTAACTATTAACGTACCTGTCTCTTCCGAAACGAATGAGTACACACTCTCATATGACACTACCATCGTAATTGCGAAGTCT
+
@@?B<BBCBBBBC;;6A?CADEDCBBBBA=@AA;;::@=@BCBBBB?AA?A>A@@;;;;;*;;@ACCDBBBCCC=BB;;;;;*;B>C5;:;&9@:59A;@;?;;@<?@CC?CCD@CBAABDHECBBCBBBBB>AB;;8;BAACC;;7;>@<;7<@A@ADCD?BBGECC>@@?BBC=???@>6<8819AAAA3BE@F>??BBAA@:=:;>>>,0,0:A@@?BB;;;BA=@=<<<0;@B<@@CFCBCBBBCBCCBBBBBDA@@CCBB@A???BB@B?BBBC@B;;;
@ATNG8:02196:07257
GATGGTAGCTCGCTGATGATATCTCCAGAAGATCAGGAACTCTAGAAGAATTCAGATTTTTAACACGAGAGTAAACGTAAAAAGAAGGTTTTACAAGACTCACGTTAACAATATTGCAGCAGTACGCACACAATCGAAGCGCAGTAAGGATGGCTAGTGTAACTAGCAAGAATACCACGAAAGCAAGAAAAAGAAGTACGCTATTAACTATTAACGTACCTGTCTCTTCCGAAACGAATGAGTACGAGAGAGCACACGTGTCTACCATCGTAATTGCGAAGTCT
+
AAAB@DDCBB=BCCCCCCCCCCCAA?ADFADCCCCC?C?CBCCCAA@CA?A?AA??@@@@2@?CBBABBBBBBB<@@AAAAA0@@;@<AAA9ACCACCCCCCC:97;?BB?CCE?BBCCCCCCCCBBCBBBC?CCCC?@@@?@@@A?B@CBB?BCBCCCCB?BBBBBA?CD@AAA<??CDC:@99298888.9A?B999DCAA?;A;@@BB:>:>ACCC@CBBCBA@<?<?@@9@::6:AAAABEEAABBABABBBBBBBBBBBB@AA@@BB?B?DDBB?B;::
@ATNG8:02197:07286
GATGGTAGAGAGAGCTCTCTCATCGTACTCATTCGTTTCGGAAGAGACAGGTACGTTAATAGTTAATAGCGTACTTCTTTTTCTTGCTTTCGTGGTATTCTTGCTTAGTTACACTAGCCATCCTTACTGCGCTTCGATTGTGTGCGTACTGCTGCAATATTTGTTAACGTGAGTCTTGTAAAACCTTTCTTTTTACGTTTACTCTCGTGTTAAAAATCTTGAATTCTTCTAGAGTTTCCTGATCTTCTTGGCGCGTATGTATGTCGCCTTACCCATCGTA
+
;;9:06>BBBFDDCB@AA666<<<@B969BAA?ACCF?DE@B@BCA?A:;59>>:4.45:4457<7::=CBBAAB?CCCCC1=<6A99:,3<995=0/)/0*///(/9;.44=@A?AA=786:A;@@>::///39;<<7;;;==<A;;::;C;;;<79///)//)/157;==;;;;275555*5.57-89AAA/9///=49///96579646969'655.5>292;>5<<:;;688,7:<<<=660,,),),,,7::::>>?@A===53-222-,,,,,,
@ATNG8:02198:07262
GATGGTAGGCGAGAGTGAGACGCAGTACTCATTCGTTTCGGAAGAGACAGGTACGTTAATAGTTAATAGCGTACTTCTTTTTCTTGCTTTCGTGGTATTCTTGCTAGTTACACTAGCCATCCTTACTGCGCTTCGATTGTGTGCGTACTGCTGCAATATTGTTAACGTGAGTCTTGTAAAACCTTCTTTTTACGTTTACTCTCGTTGTTAAAAAATCTGAATTCTTCTAGAGTTTCCTGATCTTCTGGTATACACACTCGCTCGCTACCATCGTAATTCGAAGTATC
+
8:8A=@<B?B>>A///<<::0/6;;;@BB9:97@ACC>CC@C@BBBDBCB=@??:>7:5:845047;;BBBB<;>177333$393>=?;.7<<=9=@A=AB=:99?;>6<<@>>@??:;;:8<;A@@9:966.57557///888:<98556/--4---/65737377583....(.5555+5.5.55666'55555-595536//)/9566666%3/--7)-(/5/599==586(2388;=<<:<<>:>@@<656///::;<<@:6667998=<<6<:;8837.-,2
@ATNG8:02205:07280
GATGGTAGGACGAGCGTCTGAGAGGTACTCATTCGTTTCGGAAGAGACAGGTACGTTAATAGTTAATAGCGTACTTCTTTTTCTTGCTTTCGTGGTATTCTTGCTAGTTACACTAGCCATCCTTACTGCGCTTCGATTGTGTGCGTACTGCTGCAATATTGTTAACGTGAGTCTTGTAAAACCTTCTTTTTACGTTTACTCTCGTGTTAAAAATCTGAATTCTTCTAGAGTTCCTGATCTTCTGGTATACACACTCGCTCGCTACCATCGTAATTGCGAAGTCT
+
BAAB@GCC?BCCCCCDBB??A@@A@BBAAB::9;AAA<BC@C@EBBB@@@=@ABIC@D@CBBC<@=AAAABCCBB?BAAAA2AB?BBBB<BCDE@DCC>B@6;;;CCFEJCCCCCCC?@@@<@?BBBBABBD@BBBBACCCBCCCCCCCBBBBBC>BAB?BC@C@CCCCBBDBB>;;;;;.;5;><;;;<*;BCCI>CBBDCCB<;;=@AAB0A@AAB@B?BD?@@CCCCB@C@CCCBBB@ABD@;:;EDCCDAAAA@@@BBCCF@EBBABB?B7;;BB@BCCC
@ATNG8:02209:07281
GATGGTAGGAGACACGTCGCACACGTACTCATTCGTTTCGGAAGAGACAGGTACGTTAATAGTTAATAGCGTACTTCTTTTTCTTGCTTTCGTGGTATTCTTCTAGTTACACTAGCCATCCTTACTGCGCTTCGATTGTGTGCGTACTGCTGCAATATTGTTAACGTGAGTCTTGTAAAACCTTCTTTTTACGTTTACTCTCGTGTTAAAAATCTGAATTCTTCTAGAGTTCCTGATCTTCTGGTATACACACTCGCTCGCTACCATCGTAATTGCGAAGTCT
+
;>>C@>BB?BCDECCBBBBBBBDB@ABCDFCC@CAAA<@B>B>BBCDCCB@BBBCC?C<@@::6;@CBCCCDCBAACCCCC1??=A9:9278?A=BBE?CB@BBB??;?AABCBCC@DCC=B<??;;888=8=>::188::;9AAA@A@@988;6;==:8818:==ABB@@@A=@>===/<18188988(8>?AD7;<>????>;;5;==<+;888>=?=BB=@??AAAA=E===>???:?>>:>@@AA>>=A@@=>=@?@<<<8<9:<==7=///<@9<;;>
@ATNG8:02214:07270
GATGGTAGTCTCAGATAGTCTATAGTACTCATTCTGTTTTCGGAAGAGACAGGTACGTTAATAGTTTAATAGCGTACTTCTTTTTCTTGCTTTCGTGGTATTCTTGCTAGTTACACTAGCCATCCTTACTGCGCTTACGATTGTGTGCGTACTTGCTGCAATATTGTTAATCGTGAGTCTTGTAAAACCTTCTTTTACGTTTACTCTCGTGTTAAAAATCTGAATTCTTCTAGAGTTCCTGATCTTCTGGTATGACTAGTGTACTACTACCATCGTAATGCGAAGTCT
+
<0//279999;>@@?CCB966;<<<<>977--(----55)5:)/+5<<<===555;;;,3,7////(/(////<=<8858<??=+=B>B@@@70//96<:<9;;5;999=9156;;;;;;6;9929.9<>?=>>?,00>7;*0/55<977://)////7:3788277)/)////44:9::8666??05.545555'5556=4;;;;;99999.5555$5::55.549?<?=99444.47;::444.48<7<;66595/////9//5:554./66---+--68609944
@ATNG8:02214:07284
GATGTAGAGAGACTGTAGCGCACCCAGAAGATCAGGAACTCTAGAAGAATTCAGATTTTTAACACGAGAGTAAACGTAAAAAGAAGGTTTTACAAGACTCACGTTAACAATATTGCAGCAGTACGCACACAATCGAAGCGCAGTAAGGATGGCTAGTGTAACTAGCAAGAATACCACGAAAGCAAGAAAAAGAAGTACGCTATTAACTATTAACGTACCTGTCTCTTCCGAAACGAATGAGTACGTGTGCGACGTGTCTCCTACCATTGTAATTGCGAAGTCT
+
;:545;<:;9AA=999<<B<;9CD>CBC@CCDCCC@B@BBBBCDD?BB>?;=?879:9:)99??>@<<<7377)8<;;;;:$9?<A?BBB7@BB?BCBA@@B;;5;>AA>BBA@DBCABBBDC<;;CBB@A<@A@@<@A@ACBAA>B?CBB?CBABCBBB?BCCCBC???<?BA:@?=><5=<=:?AAAB3BD@BBBBB>BBB=D:??@B:>:=@CCF@CC@@?@@<?<?>?6=994:@@BBAA998877??<<8===>A6;;;5;;8888:><B;;:<@A@>
@ATNG8:02221:07272
GATGGTAGATATATGCACGCTCTACCAGAAGCTCAGGAACTCTAGAAGAATTCAGATTTTTAACACGAGAGTAAACGTAAAAAGAAGGTTTTACTAGACTCACGTTAACAATATTGCAGCAGTACGCACACAATCGAAGCGCAGTAAGGATGGCTAGTGTAACTAGCAAGAATACCACGAAAGCAAGAAAAAGAAGTACGCTATTAACTATTAACGTACCTGTCTCTTCCGAAACGAATTGATTACTATAGACTATCTGAGACTACCATCGTAATTCGAAGTCT
+
CCCB?CCCBCCCCBBBCCDDBBBCC@CCC?BBBB@A?A?BCCBBCB@BB?A@CAA98889(9?ABBCDDBBBBA8>>99999$8;6;8888/88CBBADDAAA><599<>:>>D:>=>>???@@@@@@A???;?<<>:==@BBBBA;@;?<<;<@>>??AA;C<<===<>A=AAA:==:;;3;><7::;;;+//,/===???AA=A==>>@<@=AAA@@;@@@@>==<@<AFE:>==:=8==><>BAA@@@A@??>@CAAAAA==>;==999C;A;AAA:@@;;
@ATNG8:02225:07285
GATGGTAGCGAGCCGAGTGTGTATACCAGAAGATCAGGAACTCTAGAAGAATTCAGATTTTTAACACGAGAGTAAACGTAAAAAGAAGGTTTTACAAGACTCACGTTAACAATATTGCAGCAGTACGCACACAATCGAAGCGCAGTAAGGATGGCTAGTGTAACTAGCAAGAATACCACGAAGCAAGAAAAAGAAGTACGCTATTAACTATTAACGTACCTGTCTCTTCCGAAACGAATGAGTACTATGTAGAGCTCTATACTACCATCGTAATTGCGAAGTCT
+
55888;>><9700)/7777/66>;;;9;99499994405899://00)/8)3-33455555$54999?>>966@@9==::;;;*4939.555&5::.56;;55555./2775///3///8;;<566<<<:555.5555.5<::<=55057999.55555<<A4;6>=<@4559=<;8<<::4333433333$783788888:::7=:8;>?28179=?=;99999992454//(///)------6768888<=:;:<444<8@?B;<>;78988-449<7<><:
@ATNG8:02226:07282
GATGGTAGCACGACCGACGATGTGTACTCATTCGTTTCGGAAGAGACAGGTACGTTAATAGTTAATAGCGTACTTCTTTTTCTTGCTTTCGTGGTATTCTTGCTAGTTACACTAGCCATCCTTACTGCGCTTCGATTGTGTGCGTACTGCTGCAATATTGTTAACGTGAGTCTTGTAAAACCTTCTTTTTACGTTTACTCTCGTGTTAAAAATCTGAATTCTTCTAGAGTTCCTGATCTTCTGGGTCTCTCTCTCACGCACTACCATCGTAATTGCGAAGTCT
+
AAAB?BCBBB;;6;7<AC966CCCCGBBBA@>@CCB;BB8:8;AAECCCAFICBB@C@CCBB@B@DCCCBB@@@?BBBBB3BC>CADD>DBCC?BBF?BB>AAAAAB>AABBBAAB@CCC7839==000;=5==;;6;?>CB@@;;;A??><<=8688;??;?<?????AAAA4;8888)8:>5;;??>/==:;;1;====;;::>19888(88//;*/+/=166=A==?795:===>><AAAE:888>==@D>=>;;;>===A<A=9::;7=+---7277=9
@ATNG8:02226:07284
GATGGTAGTATAGAGCTCTACATAGTACTCATTCGTTTCGGAAGAGACAGGTACGTTAATAGTTAATAGCGTACTTCTTTTTCTTGCTTTCGTGGTATTCTTGCTAGTTACACTAGCCATCCTTACTGCGCTTCGATTGTGTGCGTACTGCTGCAATATTGTTAACGTGAGTCTTGTAAAACCTTCTTTTTACGTTTACTCTCGTGTTAAAAATCTGAATTCTTCTAGAGTTCCTGATCTTCTGGTGAGATATGCATGATGCTACCATCGTAATTGCGAAGTACT
+
<>=B@BJBB@BA@;@<<@A;<>>BBBMCCE@@<A@AA;@B?B@CBBCCCC?BBBCD?C?BCBB?B=@?BBBBCBB7BBDDD3BB?A>>>7?A;:*000*/;9;0//;@2<?B==<@A=>>>:>9=;;///:@9@>>><;;;F??==;;;BCA;;;8888:8918;???DBACBA<@8989)84:5;=DGE/>>AAC9AAA>=>??>>:>?>=/=:9:=:>=DD=AABA???<@=ABB>==<AAA<AA>>>>>=?>>>>>A=>99927333--*-0779=58///7
@ATNG8:02229:07246
GATGGTAGCATCATGCATATCTCACCAGAAGATCAGGAACTCTAGAAGAATTCAGATTTTTAACACGAGAGTAAACGTAAAAAGAAGGTTTTACAAGACTCACGTTAACAATATTGCAGCAGTACGCACACAATCGAAGCGCAGTAAGGATGGCTAGTGTAACTAGCAAGAATACCACGAAAGCAAGAAAAAAGAAGTACGCTATTAACTATTAACGTACCTGTCTCTTCCGAAACGAATGATTACCTCTCAGACGCTCGTCCTACCATCGTAATTGCGAAGTCT
+
??@B;>CBA@@BBBBBC;;9B@C?@=@@C=ABCBBA<@7;@@:99?9@B=A=ABB@ABBB2B?BBBCDA>A999,:<<;::9$4;5:495505@>?=AABBBDDK@C@BD@DBD?BBBBB@@@CCCCCBBBF@CCAA?BBCCCB@?<@?BAB?B@@@BDBB?CBBBBC@BB@BCC<??:::,8;;89999::%9;<>979B<?<812128<>5@9@=BBA6;;;;;CB@B?CCB=BDE?CBCC@?@>@CCEBBBDE>>????>BA=:=A>>>A=B<@@AA:>>@@
@ATNG8:02236:07273
GATGGTAGCGAGCGAGTGTGTATACCAGAAGATCAGGAACTCTAGAAGAATTCAGATTTTTAACACGAGAGTAAACGTAAAAAGAAGGTTTTACAAGACTCACGTTAACAATATTGCAGCAGTACGCACACAATCGAAGCGCAGTAAGGATGGCTAGTGTAACTAGCAAGAATACCACGAAAGCAAGAAAAAAGAAGTACGCTATTAACTATTAACGTACCTGTCTCTTCCGAAACGAATGAGTACGTGTGCGACGTGTCTCCTACCATCGTAATTGCGAAGTCT
+
?@?A=ABBDCCCBBABBCCCCCAAA=ABB@BBAC<<7;;@@ABBBB@BB<A>AAA?A@A@,A>BBCCHHDBCBD?DC@????1>A=C2:;;.;AC?BDFCBCCCC@B@CC@BCC?BBBBBCDDBCCBBB@@B=B@AB?BBDCFDCC>B?BBB?BAA@CCCD@C@AA@?=@C@CCD?BBBBB;???;:99988%9?<>97:BBCCC@@?AACC<?<?>CBB?BCA@@A@@C<@@@<@DD@AABBBBBBBBAAABBBCBCCBAA=@AB?BDDDA@=@?BBCC@CAAA
@ATNG8:02241:07266
GATGGTAGGAGACAGCGTCGCACACGTACTCATTCGTTTCGGAAGAGACAGGTACGTTAATAGTTAATAGCGTACTTCTTTTTCTTGCTTTTCGTGGTATTCTTGCTAGTTACACTAGCCATCCTTACTGCGCTTCGATTGTGTGCGTACTGCTGCAATATTGTTAACGTGAGTCTTGTAAAACCTTCTTTTTACGTTTACTCTCGTGTTAAAAATCTGAATTCTTCTAGATTCCTGATCTTCTGGTGAGATATGCATGATGCTACCATCGTATTTGCGAAGTCT
+
:::A7::@<=77;//////79;;;<>;@@==BC<@A@@9=96;0955>;<<9;@449496:?@A>A9CBBBB@?;?899:::(3?4AABBB8A@BB?A??;?@<@<<=9:48?@;=?@@=@BB;>:=<788===7=B;;7;@B???@>>>>@@?:9:<:::4;;4;;???@>>>??<@<=>>.=,/+/6;<<,77@@H2?>>;;;@???:>>>?/=>A;;8;=AA=BAA???<@<@====<9=A@;@A:::>>>@ABB@?<<<@AA7<=@@@===7=>>><:;;A
@ATNG8:02241:07279
GATGGTAGTATCTGCACACTCTGTCCAGAAGATCAGGAACTCTAGAAGAATTCAGATTTTTAACACGAGAGTAAACGTAAAAGAAGGTTTTACAATACTCACGTTAACAATATTGCAGCAGTACGCACACAATCGAAGCGCAGTAAGGATGGCTAGTGTAACTAGCAAGAATACCACGAAAGCAAGAAAAAAGAATTACGCTATTAACTATTAACGTACCTGTCTCTTCCGAAACGAATGAGTACTATAGACTATCTGAGACTACCATCGTAATTGCGAAGTCT
+
;>:=;@@@=@@A@A;BBDDC>??=B9ABB8<<999>5>4:<=555>7::7968;773777$76>==B==A==AG=A@;;<;.9B>B2;;;6;BC?BDCBBACCE@B@BC@BBB@CC@@ADCEFBBBCEDCC@DBBB=@@@?@@997;@BBB@CBBACECD=@?EDEB?BB@AAA<??AA@9>==9::9999%:?3847ABBA?;6948976)/).8><<@CD@??BB;?9???9<?A=>>?@>??BBBBBBAB?;@BCAAABBCC@D?@@CC?C?CCCC@CBBC
@ATNG8:02213:07312
GATGGTAGCTCTGCTCTGACTCTCGTACTCATTCGTTTCGGAAGAGACAGGTACGTTAATAGTTAATAGCGTACTTCTTTTTCTTGCTTTCGTGGTATTCTTGCTAGTTACACTAGCCATCCTTACTGCGCTTCGATTGTGTGCGTACTGCTGCAATATTGTTAACGTGAGTCTTGTAAAACCTTCTTTTTACGTTTACTCTCGTGTTAAAAATCTGAATTCTTCTAGATTTCCTGATCTTCTGGCGCTCTGTCACGTCTGCTACCATCGTAATTGCGAAGTCT
+
BA?B?A@BBDBBBBBBBABCBCBBAACCCB@@>@BBB>BD@B?BCCBCCC@CCCCIAB@BBCE@C@CCCCCBBCE@BCBCB2AB<@@AA<AABB:<9C@EC<;;CCDF@FCGCCBCD@DBA?BADB@@BCBB@CBBB>AABCCBBBBBBCBBCCC@BBB@CC?C?BABBCBCCC?AABBB3@5;5<<<<;*;BAAB<AACCCCCCBB@BJCC5CBBBB@B@DB?CBCBCCI?D?BBCBBB@CCCACCCCDBBBDCGCBBBCBECC@BBBCCB@C=@@BB?A;;;
@ATNG8:02219:07309
GATGGTAGATATCGCTGATACACCCAGAAGATCAGGAACTCTAGAAGAATTCAGATTTTTAACACGAGAGTAAACGTAAAAAGAAGGTTTTACAAGACTCACGTTAACAATATTGCAGCAGTACGCACACAATCGAAGCGCAGTAAGGATGGCTAGTGTAACTAGCAAGAATACCACGAAAGCAAGAAAAAGAAGTACGCTATTAACTATTACGTACCTGTCTCTTCCGAAACGAATGAGTACTACTCTCAGAGACACACTACCATCGTAATTGCGAAGTCT
+
>>=A@BCBABCCBBAABCBCBCCC>CCCACBBB@@<@?AACABAA>AC?B@AAABBBBB3B?BCBBBBCA>>>7=@AACCC5CC?C5;;;.;CD@BFDCCCCCB?B?BB@CCC?BCCDCCCCCCCDCCCCC>BB@@<@AA@CCBB?B@CA@?ABBBCECB?DDCCDD?AB?CDC@BBBBC;A??:=<<<=1=A?CBAACBACC:>:>>@@<A@?BAA>ACBBBCC>A?ACC>CCC@BBBBCBBBBBBABCCC>>>CCB??@BB;>>AAAA<A:AACB@CBAA
@ATNG8:02221:07314
GATGGTAGCAGACGTGACAGAGCGCCAGAAGATCAGGAACTCTAGAAGAATTCAGATTTTTAACACGAGAGTAAACGTAAAAAGAAGGTTTTACAAGACTCACGTTAACAATATTGCAGCAGTACGCACACAATCGAAGCGCAGTAAGGATGGCTAGTGTAACTAGCAAGAATACCACGAAAGCAAGAAAAAGAAGTACGCTATTAACTATTAACGTACCTGTCTCTTCCGAAACGAATGAGTACTATGTAGAGCTCTATACTACCATCGTAATTGCGAAGTCT
+
B@AB?CCBBBBDCBCBBCCCCCABBABBD?BBCBBB?B?BBB@@?B?BA?A?@@?????=,??999BBABA??>5=>;;;;;*;A>A5;;;*;AB?ABACCCCCB?B?BB?BBD?CBAABBCCECCCCCCCC?BBBB?BBBABBBB@C@C@A>ACCDCCBB?BDBBBB?BB?CCC?A@99:,87728CCDD2CD?BAAACBBBD;>;>@AA:>:=CCBA?ADBBBCA>A?ACC;C??=?BBBBBBBBBCCBBBCC?>>BB@>>>?=B@@@>><<9AABB>A:99
@ATNG8:02222:07293
GATGGTAGGACGAGCGTCTGAGAGGTACTCATTCGTTTCGGAAGAGACAGGTACGTTAATAGTTAATAGCGTACTTCTTTTTCTTGCTTTCGTGGTATTCTTGCTAGTTACACTAGCCATCCTTACTGCGCTTCGATTGTGTGCGTACTGCTGCAATATTGTTAACGTGAGTCTTGTAAAACCTTCTTTTTACGTTTACTCTCGTGTTAAAAATCTGAATTCTTCTAGAGTTCCTGATCTTCTGGGTGCGCTACAGTCTCTCTACCATCGTTATTGCGAAGTCT
+
<<<==@@B?A::9:7////77<::5:555;;>:CBBB6@@<A?ABDDDBEACCCCC?B=ACDD@CAJCCCAAACC?BADDD5CC@C;;;7;?@A?BAC?CE=;;BCBB?B000@@AA@CCC?C?CCCBCBBC?BC;;7<BCCCCCCBBBBBB@@@?DCC@@@<@>AAB@@BCCC8;;BAA3A5;8;CJEF5CCBBB;<=FGGHCDCC@CEMJ5B;;;F@CABCACCDCCCD@B@CCCCCC7;;BB=BCBBBDBC@CBDDBBBCCC@B;;;B>CC:<;CC@CAA@
@ATNG8:02223:07296
GATGGTAGTGTCAGTGCGCGTCGTCCAGAAGATCCAGGAACTCTAGAAGAATTCAGATTTTTAACATCGAGAGTAAACGTAAAAAGAAGGTTTTACAAGACTCACGTTAACAATATTGCAGCAGTACGCACACAATCGAAGCGCAGTAAGGATGGCTAGTGTAACTAGCAAGAATACCACGAAAGCAGAAAAGAAGTACGCTATTAACTATTAACGTACCTGTCTCTTCCGAAACGAATGAGTACACATCGTCGTGTCGTGCTACCATCGTAATTGCGAAGTCT
+
;;:@=@@AA@?>@556===;A;;;=6;;9499//)/7)/)-56-//:475050//---668'838///::678333(333:;;:)8817,333&333,33:987833,337725665:9=>CAAAACCBBABBB?BBAA=@>>>998A9@=@::5:@@BBBBB?BCCC?>;>A=998:>>000*0000000+0>;AABA>>>>><@<A@??<@>@;AAB>ABBBBDC@C=AAE@F??=?AAABBBBBBBBBBBBBBCCB@??CBB@B:::BB@D>AABB?BB??
@ATNG8:02223:07326
GATGGTAGCACGACACGACGATGTGTACTCATTCGTTTCGGAAGAGACAGGTACGTTAATAGTTAATAGCGTACTTCTTTTTCTTGCTTTCGTGGTATTCTTGCTAGTTACACTAGCCATCCTTACTGCGCTTCGATTGTGTGCGTACTGCTGCAATATTGTTAACGTGAGTCTTGTAAAACCTTCTTTTTACGTTTACTCTCGTGTTAAAAATCTGAATTCTTCTAGAGTTCCTGATCTTCTGGTATGACTAGTGTACTACTACCATCGTAATTGCGAAGTCT
+
<<<B@DBBBEF@@AC;9:>66669@BDCAB;;7;CCE?CE@C@BA@@CCCADCBBB?B?BCBA?A?CABACCAAA?A@<<B+BB?B997,38948A???AB?B???CB?BBBBBBCC?A??<A<@@>>>>>>>B@@?;????@@A?@@??>=>>>8<=>8==;?;===@=>>??<?;;;;1;;A<@?DDD/AA===1;988;;==??<=@@@,;///7374;=9==<?<<<8=5>><8;@///@9===@;;;;;>>;;;==>>>>=BA@@??;?8;;@@<;;;>
@ATNG8:02227:07291
GATGGTAGAGGTACAGTGTAGTAGACCAGAAGATCAGGAACTCTAGAAGAATTCAGATTTTAACATCGAGAGTAAACGATAAAAAGAAGGTTTTACAAGACTCACGTTAACAATATTGCAGCAGTACGCACACAATCGAAGCGCAGTAAGGATGGCTAGTGTAACTAGCAAGAATACCACGAAAGCAAGAAAAAGAAGTACGCTATTAACTATTAACGTACCTGTCTCTTCCGAAACGAATGAGTACATAGATATACGTATAGCTACCATCGTAATTGCGAAGTCT
+
9:49./////)/;7///:>=>??==A:;;;:<95544.4399:555;843034///////&/48///88867:::2////////$/91848==188;7<888:222948333....49955<>CCDCBBBCCBC?BBBB?BFCAA?994:;@AA?@CCCAA@C?DBBBBA=@B@??=6@@===5;==:>BBBB3AA=A====????:?9=;;;5;5;ACBB>A@AA@BA<>9=;;3::6:0//:><??>A>977CAA==:<977:;88;;79BC@D<>>CC?BB>>
@ATNG8:02231:07320
GAGGTAGCACGAGTCACTCATACCAGAAGATCAGGAACTCTAGAAGAATTCAGATTTTTAACACGAGAGTAAACGTAAAAAGAAGGTTTTACAAGACTCACGTTAACAATATTGCAGCAGTACGCACACAATCGAAGCGCAGTAAGGATGGCTAGTGTAACTAGCAAGAATACCACGAAGCAAGAAAAAAGAAGTACGCTATTAACTATTAACGTACCTGTCTCTTCCGAAACGAATGAGTACATAGATATACGTATAGCTACCATCGAACCACCTAAGTCT
+
4558;==56544555555;::=?:?6:25===9919269BBBBB?;97:>B>955<<<+>9;;<;:9:=88808844444$4939.555&5<>:>??C;;6@A;>;::29:925@@@BA@00000099793999938>545?==6=299949>@?>;;A=A=B=BB=774987;A;;<93333777777$7=8;747@;88:9972228/76<599?:;@@985A:>588;1933-333998998<8:==<<=9878<9==8=5<;557494771:>5::>=
@ATNG8:02235:07333
GATGGTTGTGTGTCTCTGAGAGTAGTACTCATTCGTTTCGGAAGAGACAGGTACGTTAATAGTTAATAGCGTACTTCTTTTTCTTGCTTTCGTGGTATTCTTGCTAGTTACACTAGCCATCCTTACTGCGCTTCGATTGTGTGCGTACTGCTGCAATATTGTTAACGTGAGTCTTGTAAACCTTCTTTTACGTTTACTCTCGTGTTAAAAATCTGAATTCTTCTAGAGTTCCTGATCTTCTGGACAGAGTGTGCAGATACTACCATCGTAATTGCGAAGTCT
+
C@>@<?05:@ABBCBBCDCBBBBBBCBBBBBB@BBBE=@A?B?BBCCBBBACCCAA?A@CCDD@DAEECCBBBCC@BAAAA2BE@BBBE>DBBB=AAA?AD?A@ABBB?CCCCCC@@?@CC@C@DDDCBBBC@CCBB?AACBBBBBDCCBBBBAA@CBB?A@=A=@ABBBCBBB<A;;;/;>A>;;;;.;EDFH=CBDDCCCCCC@CCCC5CBBBG@D?BB@CCDBBBB?C?CBBCCC@??AACDEDBBCCBBBBBCDCCCCC?CCAABB?B@DDCC@C@@@
@ATNG8:02241:07337
GATGGTAGTATAGAGCTCTACATAGTACTCATTCGTTTCGGAAGAGACAGGTACGTTAATAGTTAATAGCGTACTTCTTTTTCTTGCTTTCGTGGTATTCTTGCTAGTTACACTAGCCATCCTTACTGCGCTTCGATTGTGTGCGTACTCTGCAATATTGTTAACGTGAGTCTTGTAAAACCTTCTTTTACGTTTACTCTCGTGTTAAAAATCTGAATTCTTCTAGAGTTCCTGATCTTCTGGGTGCGCTACAGTCTCTCTACCATCGTAATTGCGAAGTCT
+
@@@A>BCA@AC;99C?BCCFECCCCDDDCCBB?BBBB=BC?B?BCCDBAA?CCB@A>A?BCCC?C?BBABBCEBB?BBBBB3BA>AABC>BBBB<>?B?CC>AAAAA@;>?A>?BCB;??@;@<AA@<<<@A=B>?>:>>A:;;A>==??@>;;6;;;:>@:=:>AAA@@@BB:=8888)89=:>A@@6=>AAA8??AAAAA>==:=AAA/@>>>>:==BA<AAAA;;;<A<@@@AAA==9990///;;;@@@A???A@@;==38///;=9=59=@A<@@BB
@ATNG8:02196:07379
GATGGTAGCGCATATCAGCGCAGCCCAGAAGATCAGGAACTCTAGAAGAATTCAGATTTTTAACACGAGAGTAAACGTAAAAAGAAGGTTTTACAAGACTCACGTTAACAATATTGCAGCAGTACGCACACAATCGAAGCGCAGTAAGGATGGCTAGTGTAACTAGCAAGAATACCACGAAAGCAAGAAAAAGAAGTACGCTATTAACTATTAACGTACCTGTCTCTTCCGAAAACGAATGAGTACGAGAGTCAGAGCAGAGCTACCATCGTAATTGCGAAGTCT
+
BAAA?BECBBBC;69@@=<<<;;;=6566:;;;<;;7;9<=CCCCC@B@;@=886?@@@>+C@DDCCCCB@;;;7;B@ABBB5BB@CACCC<BBB@BCCCBCDBB?B@BC@CBC@BCCCCCBCGCCBBBCCC@CCCD@BBCCBBAC?C=C9999CCCCBBB@CCCCCC?BB@BAA788BBC;>=>;>=CCC3CC?BAAABBBBB>A>ABBB?B?B>BBB@CCA@@AA4:4;:;;.;?@:;::@BBBBBB???BBAAB???A===00*0;:>99298@@@@?BDBB
@ATNG8:02202:07378
GATGGTAGTGATACAGATCAGACACCAGAAGATCAGGAACTCTAGAGGAATTCAGATTTTAACACGGAGAGTAAACGTAAAAAGAAGGTTTTACAAGACTCACGTTAACAATATTGCAGCAGTACGCACACAATCGAAGCGCAGTAAGGATGGCTAGTGTAACTAGCATGAATACCACGAAAGCAAGAAAAAGAAGTACGCTATTAACTATTAACGTACCTGTCTCTTCCGAAACGAATGAGTACGATGAGAGAGCTCTCTCTACCATCGTAATTGCGAAGTCT
+
:94<044<;@<<;;;<>666@>>=>266=.559444397555@@849374963333333&3499//(/66668;3;;44444$4:5:.555&5994;>?ABB@@@;>?@@<@DD>BBA@@CCCBBBCCFDCD?CBCB@B@@@BBBB@C@CBB?CBBBCBBB@BBCBCB??@=@A?;@@<<<6?<@><?>??,993:?AABBBBA?B?BBBB@D@AB@C@@DDCCBAA;?;???9?CC?BBBAAAAABBBBBBABB?===A@@???=B::;@@;=7?@CBACB:;
@ATNG8:02206:07371
GATGGTAGTATCTGCACACTCTGTCCAGAAGATCAGGAACTCTAGAAGAATTCAGATTTTTAACACGAGAGTAAACGTAAAAAGAAGGTTTTACAAGACTCACGTTAACAATATTGCAGCAGTACGCACACAATCGAAGCGCAGTAAGGATGGCTAGTGTAACTAGCAAGAATACCACGAAAGCAAGAAAAAGAAGTACGCTATTAACTATTAACGTACCTGTCTCTTCCGAAACGAATGAGTACACATCGTCGTGTCGTGCTACCATCGTAATTGCGAAGTCT
+
?A?@<BCCBAB@;;6==BBCDCCCC@BCC@CCAA@C>A=@@BBBBC?AA>A?@??@@@@@2A?BBCCBBBBA@@:@@@ACCC5@?>A@CCC;CCC@CCCCCCCCC?B=??;?AA=ABBBBBDDDCCCCCBBB?CBBB>??BBBABC>C@BBB@BBCCCCCB?BBBCBB?BC?>>>799AAA;>??;<<<>>1?A?C:99BF>><<A=@@>>:=<?ABBB?CCAAABB=A?AAA<BBC>AABCCDCCBBBCCCCCBBBBB???BBD?AAAABC?C?CABB@BC99
@ATNG8:02206:07379
GATGGTAGACACGTGTGCTCTCTCGTACTCATTCGTTTCGGAAGAGACAGGTACGTTAATAGTTAATAGCGTACTTCTTTTTCTTGCTTTCGTGGTATTCTTGCTAGTTACACTAGCCATCCTTACTGCGCTTCGATTGTGTGCGTACTGCTGCAATATTGTTAACGTGAGTCTTTAAAACCTTCTTTTTACGTTTACTCTCGTGTTAAAAATCTGAATTCTTCTAGAGTTCCTGATCTTCTGGTAGAGCGTGCATATATCTACCATCGTAATTGCGAAGTCT
+
?@BC?CBCCCC@@?B;9;ACDCCCCCBBCCCB?BBBB>BD@C>BBCBBAB=@?AAA?C=@?@C?B>AABBBDBBB@BBBBB3BA?B???7?A@A?A:94:@8=??=>A8@ABACCBE@;;;=C<@?A>>===>EAAA<@@@@>>>>;::AA=<>>;9;:<??<?<@AAA@@A@@@6===2=;@<@BBBB/AAAAA8AAAAA><://)/777)6:>>>;>=>>:>AAA>>><?=A???BG<>>@<??DIFCCCCCCBBBBBBCCC@B;;;AA>A>??BB@BB??
@ATNG8:02213:07354
GATGGTAGCTCACGTACGTCACACGTACTCATTCGTTTCGGAAGAGACAGGTACGTTAATGTTAATAGCGTACTTCTTTTTCTTGCTTTCGTGGTATTCTTACTAGTTACACTAGCCATCCTTACTGCGCTTCGATTGTGTGCGTACTGCTGCAATATTGTTAACGTGAGTCTTGTAAAACCTTCTTTTTACGTTTACTCTCGTGTTAAAAATCTTGAATTCTTCTAGAGTTCCTGATCTTCTGGACAGAGTGTGCAGATACTACCATCGTAATTGCGAAGTCT
+
D@@@:BCCCDDB@A?B966=AA@ADBCCCBBB?;;;B=BB?B?CA@@BEH?CBCAA5;5;@@>A@CCDDA@@BC=<><<<.<A=A@AB<ACBCABC=<88)..----(//99::::>B==:>=@@A>;;;><A>??366@?9::@>>>==AAAA7:8818=8=:>;;;;?=>?;::;CC6@<@<??A@A/?????9?>>=>>B>>>=<<;;,<//-/=9=6?><AAE@>>><@:=;;;BB;;;;;===>>B???BAA>>>>>??@=?<<=9959-//==7==6;
@ATNG8:02220:07362
GATGGTAGACATATGTACTCTCTGTACTCATTCGTTTCGGAAGAGACAGGTACGTTAATAGTTAATAGCGTACTTCTTTTTCTTGCTTTCGTGGTATTCTTGCTAGTTACACTAGCCATCCTTACTGCGCTTCGATTGTGTGCGTACTGCTGCAATATTGTTAACGTGAGTCTTGTAAAACCTTCTTTTTACGTTTACTCTCGTGTTAAAAATCTGAATTCTTCTAGAGTTCCTGATCTTCTGGGCTGCGCTGATATGCGCTACCATCGTAATTGCTAAGTCT
+
BBBC@CBBBCABBCCCCCFCCCCCBCBC@:9::AAC>BB@B@BBBBBAA@EBBBB>B@BBBC>A?BBBBFBB<?9<<<;?.8A<B???<@>>?@CBB?AA=??>AAB?BBBBCA>>9@>A<A<AAAA@=>>:@==;7==A?>>;;=@AAA>=>@<?@@=AA<A<>>==?AAAA;??ABA5A594:=<<</<<778-8==:;;?===;????/????D=D=??;@@@C>>>:=:=A@???<<;;=6=///<<<<?@@AB@>>::97:>>BED<?:<<<A=AAA?
@ATNG8:02223:07357
GATGGTAGCGAGCGAGTGTGTATACCAGAAGATCAGGAACTCTAGAAGAATTCAGATTTTTAACACGAGAGTAAACGTAAAAAGAAGGTTTTACAAGACTCACGTTAACAATATTGCAGCAGTACGCACACAATCGAAGCGCAGTAAGGATGGCTAGTGTAACTAGCAAGAATACCACGAAAGCAAGAAAAAGAAGTACGCTATTAACTATTAACGTACCTTTTCTCTTCCGAAACGAATGAGTACGAGAGTCAGAGCAGAGCTACCATCGTAATTGCGAAGTCT
+
////)/8=;<::::<:::;9==:9616?=:<<:944.4.4::844449;7>><>995555$5.5@<=CCC=BFG>CB@@@@@0>A=?2:;;*:=<;566;>BBBB>B@CC@CCD?BBBCCBBBBBCCBBCCC@BB:98;BAAACAA>AAECB@BBBBLFCC@CBBBDD?BB?BCC@CBA@?9>::3:9999(:@>ABBBCCCCC5:49>=<5=8<=?A=2:::*:B?A?B?AA@:@AB?BBCCA@@CCCBBBBBBBBBBBBAAACC?C>>>CD?D?BBAB?B@@A
@ATNG8:02192:07409
GATGGTAGTGTGTCTCTGAGAGTAGTACTCATTCGTTTCGGAAGAGACAGGTACGTTAATAGTTAATAGCGTACTTCTTTTTCTTGCTTTCGTGGTATTCTTGCTAGTTACACTAGCCATCCTTACTGCGCTTCGATTGTGTGCGTACTGCTGCAATATTGTTAACGTGAGTCTTGTAAAACCTTCTTTTTACGTTTACTCTCGTGTTAAAAATCTGAATTCTTCTAGAGTTCCTGATCTTCTGGATAGCGACGCGATATACTACCATCGTAATTGCGAAGTCT
+
48:;7@CBAB@@>><9A@A<;;CCCBCBBBBB@BCCC?CC@B?CCBCBBB@BCCCD@C@CCEEGE?CBBBECCCD?@@>>=,@A>AABB=BBBB8;;B>BB=AABBBC@DEFCFDCC@BBC@D@CDBBBBBB?BCCC;::FCCBBBBBBBBBAAB@BBB@BB?C?@ACDDBBBC>C;;;;.;>B>AAAAA0AADDI>BBDFCCCGCD@CDDF5DBBBC@B@BB@CCDBBBC@C@BABCDD?AAB@CCCCCCCBGC@A@BBBCBBB@CBBBDE@C;;;BB>B;;;
@ATNG8:02203:07433
GATGGTAGTATAGAGCTCTACATAGTACCATTCGTTTCGGAAGAGACAGGTACGTTAATAGTTAATAGCGTACTTCTTTTTCTTGCTTTCGTGGTATTCTTGCTAGTTACACTAGCCATCCTTACTGCGCTTCGATTGTGTGCGTACTGCTGCAATATTGTTTAACGTGAGTCTTGTAAAACCTTTCTTTTTACGTTTAACTCTTCGTGTTTAAAAATCTGAATTCTTACTAGAGTTCCTGATCTTCTGGGCTGCGCTGGATATGCGCTACCATCGTAATTGCGAAGTCT
+
BBCD@CA@BAB;;9C>@ABCCCCCBCCC@CC?BDEF=@@?@=@@@@@BC<@@>>?9A:?CCFAE@AAABCC@@@@@@@@@*;;>B977*3<??.96:8=A@BBBB@@;@>>??@@@?BBB?B?@=@00///59=>@=775A;;;89::;::9:967666678,79;;=@@>><B8==>=<+6-56,69;;;,77333)-)--6;4;;AAAA:====,9///;0508<9>>@AAAAA<A588:???<<==@2://-;9--)/87--/./999599=;7><@:>>@@59://
@ATNG8:02219:07406
GATGGTAGCACGACACGACGATGTGTACTCATTCGTTTCGGAAGAGACAGGTACGTTAATAGTTAATAGCGTACTTCTTTTTCTTGCTTTCGTTGGTATTCTTGCTAGTTACACTAGCCATCCTTACTGCGCTTCGATTGTGTGCGTACTTCTGCAATATTGTTAACGTGAGTCTTTGTAAAACCTTCTTTTTACGTTTACTCTCGTGTTTAAAAATCTTGAATTCTTCTAGAGTTCCTGATCTTCTGGCTCTCGTAGACAGATACTACCATCGTAATTGCGAAGTCTTA
+
ABBC@BBC?;;=;;;?>=<6665;<<;A@DCC@CBBB<BB?C?CBBCGCD@BBAAA5<49>?@?F?BBCBBC??@=?:C=C1>>=@900(///)/38//+3=677938;7<BBCBBBC?BB?<A<AAA<<///7==;=7=;::98799:>9>=??>5;7:988179855:955...'..578.838066666(688;;4777...75.52'5577(2567<>0815=6:>>;7796=///;;;;7;;;<AA???==;;;====;;:://+/9888;36*//-,022,,(,
@ATNG8:02220:07431
GATGGTAGGACGAGCGTCTGAGAGGTACTCATTCGTTTCGGAAGAGACAGGTACGTTAATAGTTAATAGCGTACTTCTTTTTCTTGCTTTCGTGGTATTCTTGCTAGTTACACTAGCCATCCTTACTGCGCTTCGATTGTGTGCGTACTGCTGCAATATTGTTAACGTGAGTCTTGTAAAACCTTCTTTTTACGTTTACTCTCGTGTTAAAAATCTGAATTCTTCTAGAGTTCCTGATCTTCTGGGCAGACTCTCACACGCCTACCATCGTAATTGCGAAGTCT
+
B@@@5:=@7@?A@;:;;=BAABBB?;;;ABBB?CBDD?CC@C>@@BCBBB>BBAAA>C@GCDD@DAICCCBAA?B699AAA0>>:>;==6@696166<6;;469ABAC@CCBBCCCC@CCC@D@CBA@@FBB?BBBB?CBBBBA@@CCBBDBBDB@DCC?BC@C?;;;;;;AAB>B@AAA7@=B?BCCCB2BB@AA<ABCCBB;;;@>AAAB0AABBB?B@CG@BCDA@@A?A>@@@BBBAECCC>CBB@@@BBBBBBABB=@@A>AA@@@B?B8=;CC?C;;;
@ATNG8:02222:07435
GATGGTAGCGCACACATAGATACAGTACTCATTCGTTTCGGAAGAGACAGGTACGTTAATAGTTAATAGCGTACTTCTTTTTCTTGCTTTCGTGGTATTCTTGCTAGTTACACTAGCCATCCTTACCGCGCTTCGATTGTGTGCGCACTGCTGCAATATTGTTAACGTGAGTCTTGTAAAACCTTCTTTTTACGTTTACTCTCGTGTTAAAAATCTGAATTCTTCTAGAGTTCCTGATCTTCTGGTATGACTAGTGTACTACTACCATCGTAATTGCGAAGTCT
+
AA@A:@:66>BBCCCBCBCDICCDCCBBA=AA8ABBD?CC@C@CCCCFGD@B=BBB@C?BCA@=@>ABBBBCDDC=AAAAA0AA?BBCC=CACB@BCDA;=<;GEDAA?BCCBBBCDADCB?C?CC@CAA;;9;CCB?CCBBBCBBBCCCCBBCC?CBB@BB@B@CCBBBBDFJACBBBB.;5;;AAAAA0@CCCF=CCCCCCCCGDADDDC5CBBBB@B@BB@CCCBBBB@B@BBBCBB?BCCACCCCCBBCCBBBDDCCCCCC?BA@@@B?B?BBBA>A;;;
@ATNG8:02225:07412
GATGGTAGTAGTACACTAGTCATACCAGAAGATCAGGAACTCTAGAAGAATTCAGATTTTTAACACGAGAGTAAACGTAAAAAGAAGGTTTTACAAGACTCACGTTAACAATATTGCAGCAGTACGCACACATTCGAAGCGCAGTAAGGATGGCTAGTGTAACTAGCAAGAATACCACGAAAGCAAGAAAAAGAAGTACGCTATTAACTATTAACGTACCTGTCTCTTCCGAAACGAATGAGTACGAGAGAGCACACGTGTCTACCATCGTAATTGCGAAGTCT
+
<<;@>?>CBB@@@CCCCBCBBBA@A<A@@=AA::;;5;5;;BA@>@;@@:@>CA@;;;;;':7BCBCCFDC9:939<AAAA@1@@;=2;;;6;AA=BGCDBCEAA>@@AA?ACC?A?AABDCCCCCCCBBBBBAC@@>A@@?CDBB?B@CBB?BCCDCCDA?CCCBCB@BB?AAA9::BBA2::=899999(:@?BAAAB=@@=1617==>,/-/=A@B@CCBBBBC=@>@CC>CAB>AAABBBBBBBBC>>>BBAAABCBB<;;;?===BB@B@BBBB?B:9:
@ATNG8:02234:07391
GATGGTAGCTATACGTATATCTATGTACTCATTCGTTTCGGAAGAGACAGGTACGTTAATAGTTAATAGCGTACTTCTTTTTCTTGCTTTCGTGGTATTCTTGCTAGTTACACTAGCCATCCTTACTGCGCTTCGATTGTGTGCGTACTGCTGCAATATTGTTAACGTGAGTCTTGTAAAACCTTCTTTTTACGTTTACTCTCGTGTTAAAAATCTGAATTCTTCTAGAGTTCCTGATCTTCTGGGTCTCTCTCTCACGCACTACCATCGTAATTGCGAAGTCT
+
>::@>AGCCCDBBAAACKECCCDCCBBCBCAA?ABBD?CC@C@CCBBBBB@DDDDD?B@BBBA@B?CCBBBBBBA>::9:9)3A8@?@A<ACCC98:??AA7:9?==?;>BBBDCCC?BBB?@=AB@::;@@=>>>@<>>A???@>@@A@A666<6688;??<@<BAAAAAAAC8:8888)8:=:?AAAA/??===8>===AA=<==:>>>?/?===?=A<@@<A@@@?AA=B=?@@?@?<@@AA:AAA@=<<?<<<=>=====B<<;7==@7<,//:;5::@?
@ATNG8:02234:07407
GATGGTAGCGCATATCAGCGCAGCCCAGCAAGATCAGGAACTCTAGAAGAATTACAGATTTTTTAACACGATAGTAAACGTAAAAAGAAGGTTTTACAAGACTCACGTTAACAATATTGCAGCAGTACGCACACAATCGAAGCGCAGTAAGGATGGCTAGTGTAACTAGCAAGAATACCACGAAAGCAAGAAAAAGAAGTACGCTATTAACTATTAACGTACCTGTCTCTTCCGAAACGAATGAGTACGTGTGCGACGTGTCTCCTACCATCGTAATTGCGAAGTCT
+
88/0+5::?BB?>=666=<<;;;;@2<555.59555<.5.5444><:6::)/)////444444#4.4:988833333(3344444$4<7;5:::.::<499;::::;;6:<??8>?@8=B==CDDBBBBCCCDAA:@@::6;BBBBCCB?CACAA?@CBBAB;;:;CCC@@=?@=@@A9??:::,9::49CCCC3CC@BBBBBFEBC=@=>>>>,0*/<B00-;B;;;@@5;4:??9=99299=??AA998?897??>@@BBBC?BCC>@???>>?@-00AA?AABC
@ATNG8:02238:07420
GATGGTAGGCACTGCGCACACATCCCAGAAGCATCAGGAACTCTAGAAGAATTCAGATTTTTAACATCAGAGAGTAAACGTAAAAATAAGGTTTTACAAGACTCACGTTAACAATATTGCAGCAGTACGCACACAATCGAAGCGCAGTAAGGATGGCTAGTGTAACTAGCAAGAATACCACGAAAGCAAGAAAAAAGAAGTACGCTATTAACTATTAACGTACCTGTCTCTTCCGAAACGAATGAGTACATAGATATACGTATAGCTACCATCGTAATTGCGAAGTCT
+
8@9:5:>@<::5549:::;9:6>>>7<>@90////::7<9=<=996=9>:472/////777'536////////888;3;943333$3:-3-388+833,38337;;;<8=>BC@BBB?BABBBBBBBABBA@AA@=AABA>BB>===881:?AAA@BBBBB@9837<<=<=8=>::;:6;:555,2660225555$5715225999<=-/-.9::)/*.6???;ABBBCBB?B@BCB>BBB??@?BBB>>?BBBAA=AA@@@B@@@BAA=@@@@@B=B7;;@A<@>>>
@ATNG8:02241:07429
GATGGTAGTGATACAGATCAGACACCAGAAGATCAGGAACTCTAGAAGAATTCAGATTTTTAACACGAAGAGTAAAACGTAAAAAGAAAGGTTTTACAAGACTCAACGTTAACAATATTGCAGCAGTACGCACACAATCGAAGCGCAGTAAAGGATGGCTAGTGTAACTAGCAAGAAATACCACGAAAGCAAGAAAAAGAAGTACAGCTATTAAACTATTAAACGTAACCTGTCTCTTCCGAAACGAATGAGTACGATGAGATCTCGTGTGCTACCATCGTAATTGCGAAGTCT
+
4844.4::>:;:<;9555999;9<9.555.555444393//////;8::6:+44///9;9'60/----(/99////&/344:::'444)45:::&///)/-----(-//)55993944.44;899;6566=<<=?C@C<6645<;444433(5.4::5<554<:44.3388::5333(399433333(37728====+33.333377755616;05555+..'.7//)/)///433349489919:;8::::33399989333733229977222.522.8626)//973-///
@ATNG8:02217:07465
GATGGTAGTAGTACACTAGTCATACCAGAAGATCAGGAACTCTAGAAGAATTCAGATTTTTAACACGAGAGTAAACGTAAAAAGAAGGTTTTACAAGACTCACGTTAACAATATTGCAGCAGTACGCACACAATCGAAGCGCAGTAAGGATGGCTAGTGTAACTAGCAAGAATACCACGAAAGCAAGAAAAAAGAAGTACGCTATTAACTATTAACGTACCTGTCTCTTCCGAAACGAATGAGTACTGTATCTATGTGTGCGCTACCATCGTAATTGCGAAGTCT
+
BBCD>BBCCBBBCB>>666;;=:;@@;;;@AA;;:@2:4//////:6:96:6::555=@='<455:;>>><99803349444$5>;<8=>>2BBBBDDCCBBAAB?B?BB?BCC:;:CCDDDBBBCCCCCCB?BA;;7;A@@AA::8;@DCC?ACBBBC??=?ACAAA?AA>ABB=B@BBC<><<99999::%:>;=??=@>>>81515579)/*/;<<;=BC@@@>?9>7<AC>B>><978ABBBBDBBBEBBBBCBCB???@@A<==;<995=7????:?877
@ATNG8:02221:07465
GATGGTAGTATAGAGCTCTACATAGTACTCATTCGTTTCGGAAGAGACAGGTACGTTAATAGTTAATAGCGTACTTCTTTTTCTTGCTTTCGTGGTATTCTTGCTAGTTACACTAGCCATCCTTACTGCGCTTCGATTGTGTGCGTACTGCTGCAATATTGTTAACGTGAGTCTTGTAAAACCTTCTTTTTTACGTTTACTCTCGTGTTTAAAAAATCTGAATTCTTCTAGAGTTCCTGATCTTCTGGGTCTACGCTCGTCGCGCTACCATCGTAATTGCGAAGTCT
+
ACBA@BBCJCCBBBBB;:9CCCCBBBCCCC@@<@A@A<BD?B@@@@ABBB?BCCCC?C@CBBB?B?BBBBCB=@?@CBBBC1AA=AABB=BCA@8>>=6?>299@?>?;??CCAAAA<A??:?=A?<88:::<@AAA=::;??????A@@@A>>>9:771//)/777;A@@@??;??BDD5A9<0888888%8===>6:;A==<<=;;:36>@>@';///=7=6>>:=@?B@>>;>=@?==////=@@6==AA>>>=;88///><<?B=B<=<@@=A:??@@<AAA@
@ATNG8:02222:07450
GATGGTAGGACGAGCGTCTGAGAGGTACTCATTCGTTTCGGAAGAGACAGGTACGTTAATAGTTAATAGCGTACTTCTTTTTCTTGCTTTCGTGGTATTCTTGCTAGTTACACTAGCCATCCTTACTGCGCTTCGATTGTGTGCGTACTGCTGCAATATTGTTAACGTGAGTCTTGTAAAACCTTCTTTTTACGTTTACTCTCGTGTTAAAAATCTGAATTCTTCTAGAGTTCCTGATCTTCTGGTATACACACTCGCTCGCTACCATCGTAATTGCGAAGTCT
+
@@BB?BBA<A?>::<=B>BDDCCC?DCCCCCC@CCCD=CB=A?BCCCBBC@CCCCC@C@BBBB?DAEC@CCCCCC?B@@@@0@@?BCCD>CBCC@CCCADE?@@@CCCACCCBCCCC@CBC?B@CCBBBCAA?ABCC?BBCBBBBBCCCBBBA@AACCC@BB>A=@ABBBBCAA=@<;;;.<5<AFHDDD5CCCCC?CCCECCCAA@@CDBD5CCCCC@C@CB?BBBCDCB=A?CCCCCC?AACABAACBBBCDBBBABBBBBBB@BBCBCB?B8:9BC?BDCC
@ATNG8:02223:07489
GATGGTAGCATCATGCATATCTCACCAGAAGATCAGGAACTCTAGAAGAATTCAGATTTTTAACACGAGAGTAAACGTAAAAAGAAGGTTTTACAAGACTCACGTTAACAATATTGCAGCAGTACGCACACAATCGAAGCGCAGTAAGGATGGCTAGTGTAACTAGCAAGAATACCACGAAAGCAAGAAAAAGAAGTACGCTATTAACTATTAACGTACCTGTCTCTTCCGAAACGAATGAGTACGTGTGCGACGTGTCTCCTACCATCGTAATTGCGAAGTCT
+
AAAB:BCCBBAAAB@BCBB=DCCCC@CCC@CCCDBB>B@BBB@@<B?CC?C@BB@:8777'98987B@?AA999,9><;999$4<8<266605B@=9;9CBCCCCAC?CC@CCC?BB@@ACCCCCCCCBBCC?CCCC>@@CAAAAA>B@CBC@BBBCBDDD?ABBBBB?BC?BBB@CCBBA<A??>@GFFD2BB?CAAABBAAA:>:==<=5;5;A@@@?BCCCABA=A>BBA=DBB?BBBBCABBBBBBBBBBCC?>>>A<AAC=AA>>BC?C@CBAA>A???
@ATNG8:02193:07535
GATGGTAGTACATGATAGACGACACCAGAAGATCAGGAACTCTAGAAGAATTCAGATTTTTTAACACGAGAGTAAACGTAAAAAGAAGGTTTTACAAGTCTCACGTTAACAATATTGCAGCAGTACGCACACAATCGAAGCGCAGTAAGGATGGCTAGTGTAACTAGCAAGAATACCACGAAAGCAAGAAAAAGAAGTACGCTATTAACTATTAACGTACCTGTCTCTTCCGAAACGAATGAGTACGATGAGAGAGCTCTCTCTACCATCGTAATTGCGAAGTCT
+
CCCC@BB=996<<<?;::>;555==256>:>>>6968<8<AD<?@@=@@;A@===:::;;;#:4=<>C@ADHBBA8@@??>@>,?A=A5;;;*;BB?BCCCCCCCC?B?BD@CBA?BCBBABBBCCCB@BCCC=BBDD@CBBBBBBB?C@CAA>ACBBABCD@CBBBBB@CB?CCC>AABAA:@@@=@BBBB3AA>A@>>DDDFD>A>BABB5858@BBA@BBBBABB<@<@@A<AAC@CBACCBBBB>??BBBBBBBBBBBBBCC@B:::@@;?;AAAC=A???
@ATNG8:02201:07498
GATGGTAGTACATGATAGACGACACCAGAAGATCAGGAACTCTAGAAGAATTCAGATTTTTAACACGAGAGTAAACGTAAAAGAAGGTTTTACAAGACTCACGTTAACAATATTGCAGCAGTACGCACACAATCGAAGCGCAGTAAGATGGCTAGTGTAACTAGCAAGAATACCACGAAAGCAAGAAAAAGAAGTACGCTATTAACTATTAACGTACCTGTCTCTTCCGAAACGAATGAGTACGATGAGAGAGCTCTCTCTACCATCGTAATTGCGAAGTCT
+
CCCC?BBCBBBBBBB@@@BDCBCCC@BBB>BBB;;55?7?CC>CBC?CC?A???>=>>@@1B?CCIDCCCCCDB;B@::;:.9C@G4;;;6;DD@CCCCCCCCC?C?CC?CCC?BADCCCBAACCCDDDDD?CCCC?CBBBBC???@CCC@CCCDCCCB?CBBCBB?BC@CBB>AACCC<BAA>ABCCC1@A<A>>>BCCCC?B>BBCC<><>@BCC@CB@A@BB<@=@BB=BED@CCBCABBCCBBBBBBABA>><@>==BB?C>>:CC@C?CBAA?A;::
@ATNG8:02204:07523
GATGGTAGAGTACAGTGTAGTAGACCAGAAGATCAGGAACTCTAGAAGAATTCAGATTTTTAACACGAGAGTGAACGTAAAAGAAGGTTTTACAAGACTCACGTTAACAATATTGCAGCAGTACGCACACAATCGAAGCGCAGTAAGGATGGCTAGTGTAACTAGCAAGAATACCACGAAAGCAAGAAAAAGAAGTACGCTATTAACTATTAACGTACCTGTCTCTTCCGAAACGAATGAGTACGTGTGACGTACGTGAGCTACCATCGTAATTGCGAAGTCT
+
<>=C@BBCBBDA;996<<==>CC;;49AA9D<<994.4.4;94444.3:7<788837887$73<>:=:<<::>C?@C9999-8B>B2;;;*:?>=@>CCCBBCF@EFCA=AAA=ACCDCAA@CCCCCDFCCACCCC>@@CBBCBB?CACCCADCCCCCBB?BCCBBC@CB=@AB?@@::9.7;;6<ACCC3CC@BAAAAAAEE>?<?BA@=B?B?CCCBCBBBAAA?C@BCE>A@D@CBBDFBB:9:AABBBBBBBBB@??CCC?BBBBAA>B<@?CD?C@??
@ATNG8:02205:07521
GATGGTAGCACGACACGACGATGTGTACTCATTCGTTTCGGAAGAGACAGGTACGTTAATAGTTAATAGCGTACTTCTTTTTCTTGCTTTCGTTGGTATTTCTTGCTAGTTACACTAGCCATCCTTACTGCTGCTTCGATTGTCGTGCGTACTGCTGCAGTATTGTTAACGTGAGTCTTGTAAACCTTCTTTTTACGTTTAACTCTCGTGTTAAAATCTGAATTCTTCTAGATTTCCTGAATCTTCTGGATAGCGACGCGATATACTACCATCGTAATTGCGAAGTCT
+
?@AC666<;::::45599999;<;<<<656=B=BCFI?CGBDABBBCBBC?@@>:>.4.4:44.5055<;;;<<A9<<?>=+<;63333(333-3683//(/938///6659:=;;87713?>4959783/...-(-6--(-----..65557:=998775555::;?;><==::;9:/57==3;4;056667'65558/626;:73----(-99*65698262795:999555.535//(/88(//947//33---,,2--.58633537577794:<?@?@<??AA
@ATNG8:02227:07529
GATGGTAGAGTACAGTGTAGTAGACCAGAAGATCAGGAACTCTAGAAGAATTCAGATTTTTAACACGAGAGTAACGTAAAAAGAAGGTTTTACAAGACTCACGTTAACAATATTGCAGCAGTACGCACACAATCGAAGCGCAGTAAGGATGGCTAGTGTAACTAGCAAGAATACCACGAAAGCAAGAAAAAGAAGTACGCTATTAACTATTAACGTACCTGTCTCTTCCGAAACGAATGAGTACACATCGTCGTGTCGTGCTACCATCGTAATTGCGAAGTCT
+
@@?A?BBBB@B==;;;;;>=><>==7;;>9=B@@A@4;59A@995<7;=7??::9>;<<>,=6=<:;;;;;33/3945555$5949.555&5AA:@CCCCCCCB?C?CC?CCC?BBABBCCCCB@BBACCC?CBBB<??BBBBAA>B@EBB?BCCCCCCC=AAAAA@>DD@BBB>??BCC>BBB@CCCCC3CC?B==>BAA??6:4:>@@<><>CCBB@BBBBBCC@B?BCC=CCC?AABABBBBAAACDABBAAACDAAABBB?BBBBBC?B?BBBA>BBAA
@ATNG8:02239:07535
GATGGTAGTGTCAGTGCGCGTCGTCCAGAAGATCAGGAAACTCTAGAAGAATTCAGATTTTAACACGAGAGTAAACGTAAAAAGAAGGTTTTACAAGACTTCACGTTATCAATATTGCAGCAGTACGCACACAATCGAAGCGCAGTAAGGATGGCTAGTGTAACTAGCAAGAATACCACGAAAGCAAGAAAAAGAAGTACGCTATTAACTATTAACGTACCTGTCTCTTCCGAAACGAATGAGTACACATCGTCGTGTCGTGCTACCATCGTAATTGCGAAGTCT
+
8>/;89=>>=66655;;;=>>666@:<<<@CC:;:>2:9)5=?444:5883854338888+82998:<<<;333(3344444$55.58=>>0;//)/://)///;;:>>==:=>>9>=<<<=BBAAA@BBAAA>AAAA=A@@?BBBB<@<@;;6;ABB@???<?ABBAA>@A=???<??::9,9==9=<<??1?C?CBAAB@CCC:>:====1818AAAB?DBBBA?=39299:,9=?<@AABBABCAA@@?<=>>;>>=>::?>?=@>>>?A<@399??:=A@>
@ATNG8:02223:07570
GATGTAGTGTCATATGAGAGTGTGTACTCATTCGTTTCGGAAGAGACAGGTACGTTAATAGTTAATAGCGTACTTCTTTTTCTTGCTTTCGTGGTATTCTTGCTAGTTACACTAGCCATCCTTACTGCTCTTCGATTGTGTGCGTACTGCTGCAATATTGTTAACGTGAGTCTTGTAAACCTTCTTTTACGTTTACTCTCGTGTTAAAAATCTGAATTCTTCTAGAGTTCCTGATCTTCTGGACGACGCGCACTGACACTACCATCGTAATTGCGAAGTCT
+
BACCDCCCCCCCCDBBBCCCCCCBBBBBBBA@BCBE=CC?B?BBCCCBD@CCCCB@DADCBB?E@CCCBBCCA@;::9:9*;C>CBBB>BCCC?B@@<?B<AABCCC@CCCCCCBB@BCC@C@CCBBBCCC@CCCB@CDDBBBCCCCBBBDCCC?CBC@CD?B?CCCAAABB@<@999,;=@=;;;;6;BBCL=CBCBBBCBBA5;;;;*;BBCIAG@CC@CCCCCBB?B@BBBBAD?BAC@CC999BBCCDB@BCCCCCDD@CCCCCC@C=AADFAEAA@
@ATNG8:02228:07587
GATGGTAGTAGTACACTAGTCATACCAGAAGATCAGGAACTCTAGAAGAATTCAGATTTTAACACGAGAGTAAACGTAAAAAGAAGGTTTTACAAGACTCACGTTAACAATATTGCAGCAGTACGCACACAATCGAAGCGCAGTAAGGATGGCTAGTGTAACTAGCAAGAATACCACGAAGCAAGAAAGAAGTACGCTATTAACTATTAACGTACCTGTCTCTTCCGAAACGAATGAGTACGAGAGAGCACACGTGTCTACCATCGTAATTGCGAAGTCT
+
6<@A;@@A<;54<9;;==<<?><<<8;@?<@BBBB@+0,0>A9<;>49;.424994444&45::;<<<<;;<?6:744444$59494;<<0<=>8>666=;;94.989906@?7AB:96B@@ABBBB@@@@=AAA@=@??????B?A?<;;59=<<<:3404;<;<@><=<>>C>B:?:>==?<777.7>8??@=77866/79>=:857;:79::==845<;<7=488:2833,7777>??ABBBBB>>>C=<<@@===@<79---.:6:,98;;74333
@ATNG8:02238:07550
GATGGTAGTATATCGCGTCGCTATCCAGAAGATCAGGAACTCTAGAAGAATTCAGATTTTTAACACGAGAGTAAACGTAAAAGAAGGTTTTACAAGACTCACGTTAACAATATTGCAGCAGTACGCACACAATCGAAGCGCAGTAAGGATGGCTAGTGTAACTAGCAAGAATACCACGAAAGCAAGAAAAAGAAGTACGCTATTAACTATTAACGTACCTGTCTCTTCCGAAACGAATGAGTACTACTCTCAGAGACACACTACCATCGTAATTGCGAAGTCT
+
@BCB@BCDBBBBBBDFCCDDEEBBB?CCC?CCCAAB=A<ACCAAAC@CD@D@BBA@@@@@0@@CBBBDCCA::9/9:;;::*5>;>.999&9AA?AAABCDC;;<;ACC@BCC?AACCCCCCEBBCCCCCC@CC@@<????ABAA>B?B@@>ABBBFCBA?ABBBBB?BB?BBC>BADCC:?>>;:9999(9?<A>>>>??;=4:3;=>>8=9=>A@A?ABBBBCB>B>ABC>CBA=ACCCAABDAA@>>BBB>>>=A>>>??@=A>===A<A>CCBB?CAAB
@ATNG8:02243:07082
GATGGTAGTATATCGCGTCGCTATCCAGAAGATCAGTAAACTCTAGAAGAATTCAGATTTTTAACACGAGAGTAAACGTAAAAGAAGGTTTTACAAGACTCACGTTAACAATATTGCAGCAGTACGCACACAATCGAAGCGCAGTAAGGATGGCTAGTGTAACTAGCAAGAATACCACGAAAGCAAGAAAAAAGAAGTACGCTATTAACTATTAACGTACCTGTCTCTTCCGAAACGAATGAGTACGTGTGACGTACGTGAGCTACCATCGTAATTGCGAAGTCT
+
=<0;.4999;BBC;;6;<<==>;;;8<==:>>==@A;::)5555;<<8::5:5:9:44999'9;>:<A>@@>>CB7@;9999*5;6<.555&5;<75665:<900)06;;3=:?9>C?>ACDDCBBBABBAA>BCBB?BBCBCBBB?C@C;;7:D@:;9?@<@BBBBB?BB?8946;;888189947;;;<<%<<=>979B>ABB<>;>?@A<?<?DCBB?BBBAAAA?A?BBC=CAA=?@@BBCCDBBBBCCCBBBBBCBBBBCC?B???CC?C?BBBB?B???
@ATNG8:02245:07057
GATGGTAGAGTATCATGTGTATCTCCAGAAGATCAGGAACTCTAGAAGAATTCAGATTTTTAACACGAGAGTAAACGTAAAAAGAAGGTTTTACAAGACTCACGTTAACAATATTGCAGCAGTACGCACACAATCGAAGCGCAGTAAGGATGGCTAGTGTAACTAGCAAGAATACCACGAAAGCAAGAAAAAGAAGTACGCTATTAACTATTAACGTACCTGTCTCTTCCGAAACGAATGAGTACGAGAGAGCACACGTGTCTATCGTAATTGCGAAGTCT
+
@A<=<=<===<<?;666;<::<<<A?BBA@AB@=992929<B?@9;49@292:@@@@<<<+<@BCCCCCBBHCC<BB;;;;;*;B>B5;;;*:=;8<@@??@@??<?@CE@CCB=@?BBDBCBCDCHCBBBC@BCBB@BBBA@A:97;?BBB?AB@A@BCD@CEBCCB?BB?>>><>>BCD<A??<?BBBB3BB?B>@?C?<:=1816:==/806:9:9=@@?AAAA;?;@?>6<9:49?CCABBB??????BAAAB::9BBBA>>@>>9:,//8:7<96:
@ATNG8:02246:07134
GATGGTAGCACGACACCGATGTGTACTCATTCGTTTCGGAAGAGACAGGTACGTTAATAGTTAATAGCGTACTTCTTTTTCTTGCTTTCGTGGTATTCTTGCTAGTTACACTAGCCATCCTTACTGCGCTTCGATTGTGTGCGTACTGCTGCAATATTGTTAACGTGAGTCTTGTAAAACCTTCTTTTTACGTTTACTCTCGTGTTAAAAAATCTTGAATTCTTCTAGAGTTCCTGATCTTCTGGTCTACTACACTGTACTCTACCATGTAATTGCGAAGTCT
+
??AC9=BC@@AC??>@:CFCCCBBBCACACGFEIE>CC@CACBBBCBC@BDCCB?B8;:@@;>>A?@?@@@??=?DDFD2@A?<>?>6<=<<8;;=8;?4398?;?8>AB?@?BB@FBB;?<=<<;:;;;8==?@=@@@@AAAAAAAAA@8873855175176<<9///779)..888+707086666'--333(--556335:;69;>>>'9/-(-6(-*/:5;66:@BB<A;AB@@@A7;;B<;;;@BBB?>>>>>C@??BBB<??;==7=//-6649-//
@ATNG8:02252:07114
GATGGTAGTGTCATATGAGAGTGTGTACTCATTCGTTTCGGAAGAGACAGGTACGTTAATAGTTAATAGCGTACTTCTTTTTCTTGCTTTCGTGGTATTCTTGCTAGTTACACTAGCCATCCTTACTGCGCTTCGATTGTGTGCGTACTGCTGCAATATTGTTAACGTGAGTCTTGTAAAACCTTCTTTTTACGTTTACTCTCGTGTTAAAAATCTGAATTCTTCTAGAGTTCCTGATCTTCTGGAGATACACATGATACTCTACCATCGTAATTGCGAAGTCT
+
BABC@BBBDDBBBBCCCCBBCBBDCC@@?C@@?@CBE=BB?B>BBBCHCG?BBCBB@C@CBCB?C@CCDCBBBCB=:::::*:B=A?CB=CBAB@BCC@CE9;:BDBB?BCGDCCCC?CCC?C@DCCCBCBB@CCCC?BBCBDCBBCCCDCBBBC@DCC?BB?B@BBBBBBBCD@D:999-:9>;::999*9?ABB>BBCEDDDCBBACCCC5CCCCCAC?CC>BACCCBB?A?BBBDDC=AAD?BBBBGDDCCCCCCBBBC@@@?BAA?BB?C?BBCC@CAAA
@ATNG8:02254:07110
GATGGTAGTATATCGCGTCGCTATCCAGAAGATCAGGAACTCTAGAAGAATTCAGATTTTTAACACGAGAGTAAACGTAAAAAGAAGGTTTTACAAGACTCACGTTAACAATATTGCAGCAGTACGCACACAATCGAAGCGCAGTAAGGATGGCTAGTGTAACTAGCAAGATACCACGAAAGCAAGAAAAAGAAGTACGCTATTAACTATTAACGTACCTGTCTCTTCCGAAACGAATGAGTACTACTCTCAGAGACACACTACCATCGTAATTGCGAAGTCT
+
AB@@=@BB@@ACCCCCCCCBBCDDC@CBB?BBDAAA>B?BCCBBBB@CC@C@AA@:;;:;):?@AABBBBBCBC>BAAAAAA0AA=B5;;;.;BB>;<;BBBCCC@D?BB?CDD?CB@ABEDEBBBCBBCCC@BBBB?BBBBBBBB>B@CBB?CBBCCD@?=@BDDAA>AAABB8?>999+7<<9:<===.;><?:;;@@C??;>:>>==5;5;>A@@<?A@@@AA=A>ABB>CBB?BBBCBBBBAAABBBAB@A<>>>>B@@@=DA@@=>:>=DBBB?BC@@
@ATNG8:02262:07136
GATGGTAGCGCACACATAGATACAGTACTCATTCGTTTCGGAAGAGACAGGTACGTTAATAGTTAATAGCGTACTTCTTTTTCTTGCTTTCGTGGTATTCTTGCTAGTTACACTAGCCATCCTTACTGCGCTTCGATTGTGTGCGTACTGCTGCAATATTGTTAACGTGAGTCTTGTAAAACCTTCTTTTTACGTTTACTCTCGTGTTAAAAATCTGAATTCTTCTAGAGTTCCTGATCTTCTGGAGATACACATGATACTCATCGTAATTGCGAAGTCT
+
CCCC@BC?;;BBBBCCCBBBCDBBCCAAACCC@BCDD>CC?B>BBCC>CC@DCBBB?B>?@BB?B?D@@@@@@BB?ABBBA2AA?B@AB>;5:D;A?B=AB?BBBCCHADCBCCCCC?BDD@D>CCDBBBBB>ABCB@CCCFCCBDCBCCBCCCC@CAB?BE?A>ABBBBBA@A=@;;;;.;?C?CCCCC2BBA@@;BEDDCCBAA@5;;;;*;A@ABAC@BB@CBBB@@@=@@CCCCBB@BCH@CCCBBBBBCCCCCCCCCBBBBAA?A000@@<@ABB
@ATNG8:02269:07132
GTTGGTAGTATCTGTCTACGAGAGCCAGAAGATCAGGAACTCTAGAAGAATTCAGATTTTTAACACGAGAGTAAACGTAAAAAGAAGGTTTTACAAGACTCACGTTAACAATATTGCAGCAGTACGCACACAATCGAAGCGCAGTAAGGATGGCTAGTGTAACTAGCAAGAATACCACGAAAGCAAGAAAAAGAAGTACGCTATTAACTATTAACGTACCTGTCTCTTCCGTAACGAATGAGTACTATAGACTATCTGAGACTACCATCGTATTTGCGAAGTCT
+
5645:=:;;<666>CCECBBCCCBCAC;;:;BB;;9482;=A574B?AA?B?@?::9999(9=BBCBBDCBBBB;A>;;;;;*;?;>5:9:&9@<9>BBCAB@CEAF@CB@BBB@BBBBCDCCCCCCDGCCB?AC::9;CAA@@::6;>AAB?BCCBCCBC@BBBBBB@BB?A@>.77=8<6=<<:>FFDF3;;7;<>>@@@BD7;7;==;5;5;><;;?B@?>;;;10)0/0*///)09=A;@<BCBBBBBBBBBBBBBBB???;??????>C:AA@@<?:99
@ATNG8:02272:07104
GATGGTAGGCGAGAGTGAGACGCAGTACTCATTCGTTTCGGAAGAGACAGGTACGTTAATAGTTAATAGCGTACTTCTTTTTCTTGCTTTCGTGGTATTCTTGCTAGTTACACTAGCCATCCTTACTGCGCTTCGATTGTGTGCGTACTGCTGCAATATTGTTAACGTGAGTCTTGTAAAACCTTCTTTTTACGTTTACTCTCGTGTTAAAAATCTGAATTCTTCTAGAGTTCCTGATCTTCTGGGCTGCGCTGATATGCGCTACATCGTAATTGCGAAGTCT
+
;>4;4554.4=556==>BBC<<;>?BB@AA;;:;BDE>BB@B?BBBBBCD@CCCCC?B>AAA@=B=??BCCBABB?BBCCC2BB@CBBB=AA@A=AAB?BB?BBBCAA>ABB???@@<AAA<A:==AAAA@A;??AA7;:AA>>>???BDD<;;@::;;<@@<?;???BBBB8858?ADH5B9=5::::;+;>AAA:AC@<;;>>>?5;;;:*9===>=A=BB=;;;>>>==B=AA>>>@866:@29///<<;<@>>>>AAAAA@>>>=>>=A9=<AD=D>>>
@ATNG8:02272:07105
GATGGTAGGAGACACGTCGCACACGTACTCATTCGTTTCGGAAGAGACAGGTACGTTAATAGTTAATAGCGTACTTCTTTTTCTTGCTTTTCGTGGTATTCTTGCTAGTTACACTAGCCATCCTTACTGCGCTTCGATTGTGTGCGTACTGCTGCAATATTGTTAACGTGAGTCTTGTAAAACCTTCTTTTTACGTTTACTCTCGTGTTAAAAATCTGAATTCTTCTAGAGTTCCTGATCTTCTGGTGTCTGATCTGTATCACTACCATCGTAATTGCGAAGTCT
+
BA@B<?;B?BBCCB;<;;>?>?CCBBBC@@CC=B@@@;>?;@;955==<;9<>=<A?C9:89<4=4::;A=<<<B>A@AAA2@?;@:::9&89=@>BCC@BB?A?@@::4:A@>>@??<A@D=D=@@@;;;=?=>>>@;??BD??>??BBAB;;;?;888<>=9====>??@ABB=@@@@@6@=B;>>AAA/A@@@A9A8:;=@@;<>;>AAA/A<<=@=D<AA<@@@?;;;=@=@@DD885:AB=A>>?@?AA@@@?@A@@????:??:::A<@8;;CF<A:::
@ATNG8:02277:07138
GATGGTAGTATATCGCGTCGCTATCCAGAAGATCAGGAACTCTAGAAGAATTCAGATTTTTAACACGAGAGTAAACGTAAAAAGAAGGTTTTACAAGATTCACGTTAACAATATTGCAGCAGTACGCACACAATCGAAGCGCAGTAAGGATGGCTAGTGTAACTAGCAAGAATACCACGAAAGCAAGAAAAAAGAAGTACGCTATTAACTATTAACGTACCTGTCTCTTCCGAAACGATGAGTACTATAGACTATCTGAGACTACCATCGTAATTGCGAAGTCT
+
5<<<=BCC;;9>>?<<<<>>>CA@?:@CD@DBBBCC8;5;AA9:6D:BA9@=:;:99??@0>:??;@BBAA@AA999;:999'9?;@29:96:CC?AAA?BA@;;6:?AA?CCC@CBECCCCGFDBBBBCCC@@@@@<?@?9:9;;6?=?@?:ABBBAAAB>BCCC??<?A;<98177377)3864567676%6;8:658A?ABD:>:<<?>5;5;=AAA<?????AD=><>@@7;000@@@BCBAAA>>>@@A@BBBBBBBBBB?B@??BD@D?CBBB?BBBB
@ATNG8:02279:07111
GATGGTAGTGCGTGAGAGAGAGACCCAGAAGATCAGGAACTCTAGAAGAATTCAGATTTTTAACACGAGAGTAAACGTAAAAAGAAGGTTTTACAAGACTCACGTTAACAATATTGCAGCAGTACGCGCACAATCGAAGCGCAGTAAGGATGGCTAGTGTAACTAGCAAGAATACCACGAAAGCAAGAAAAAGAAGTACGCTATTAACTATTAACGTACCTGTCTCTTCCGAAACGAATGAGTACGAGAGAGCACACGTGTCTACCATCGTAATTGCGAAGTCT
+
@@?@?ACDCCBBBCCCECCDCC@@@=@DDAECDB@@<@=@BBAABC?BC@C?@?@BBDDD2D?BBBBBBBBAAA<@AAAAAA0@@<@5;;;6;BDAABACCCCBC@B@BB@CCD?CAABCBBBABBCCBCBB?BB??;@@@@BBBD>B?A@@=AAAAABBB?BCCCBB?BB?>>>?@@??=5=::4:9999+6<6:///@@B??;?;@@CE:>:=@BAA>AAAAABB?B@BCC>DBB?BBBBBBCBBBBBBBBBBBBBAABBCB@<@<>>BC?C>AABB@C???
@ATNG8:02284:07117
GATGGTAGTGTCATATGAGAGTGTGTACTCATTCGTTTCGGAAGAGACAGGTACGTTAATAGTTAATAGCGTACTTCTTTTTCTTGCTTTCGTGGTATTCTTGCTAGTTACACTAGCCATCCTTACTGCGCTTCGATTGTGTGCGTACTGCTGCAATATTGTTAACGTGAGTCTTGTAAAAACCTTCTTTTTTACGTTTTACTCTCGTGTTAAAAATCTGAATTCTTCTAGAGTTCCTGATCTTCTGGTAGAGCGTGCATATATCTACCATCGTAATTGCGAAGTCT
+
:;;A:66=ABBACBCCCCCCCCCDCC@A@AAB?BBBI>BCAC?CAGECGDAAA;;:@HADD?@>@=ABBCBB@A?>;;;;;);B>A@DA=A@@@=ACC?CC;=;CECC@CCCCDDCC@BBB@C@BBBCDDCC@CC@@?@CCCDAAA99:?;;;<C=ABB:;;?B;AA;99=<994944449$9.54555555#9<9595&5555><@;55.5555$5::;><D@DC>AACC@@@>B@BGFCEC@B@A?BCCCCCCCBBFBBBBBBBCC@D@@@CEAE9;;B@<@;;;
@ATNG8:02285:07133
GATGGTAGATACTCGCTGATACACCCAGAAGCATCAGGAACTCTAGAAGAATTCAGATTTTTAACACGAGAGTAAACGTAAAAAGAAGGTTTTACAAGACTCACGTTAACAATATTGCAGCAGTACGCACACAATCGAAGCGCAGTAAGGATGGCTAGTGTAACTAGCAAGAATACCACGAAAGCAAGAAAAAAGAAGTACGCTATTAACTATTAACGTACCTGTCTCTTCCGAAACGAATGAGTACTATAGACTATCTGAGACTACCATCGTAATTGCGAAGTCT
+
;;6:7;<@AAA@966;>>===@===5<<<7////:44.4-38==<<<688.3.3;;;;==<+<7888==<;3333(36999>=,9@:@<ADD7CBB>;99=99445059AA<@AC=@AA?@?BBBCCBECBBB=A@@@<@>?ABBBB?C?B;;6:?@9:8AD@A@@DBC=A@=>A@9;;;;<3737/789999%8979@>A?9<>=15028::,707;@?A?@??CCBA;>;898.7<</83;==@CCBBBC:8999????@ABBBB@??>AB@>A>@@>?;>889
@ATNG8:02246:07147
GATGGTAGTGTCAGTGCGCGTCGTCCAGAAGATCAGGAACTCTAGAAGAATTCAGATTTTTAACACGAGAGTAAACGTAAAAAGAAGGTTTTACAAGACTCACGTTAACAATATTGCAGCAGTACGCACACAATCGACGCGCAGTAAGGATGCTAGTGTAACTAGCAAGAATACCACGAAAGCAAGAAAAAGAAGTACGCTATTAACTATTAACGTACCTGTCTCTTCCGAAACGAATGAGTACGAGAGAGCACACGTGTCTACCATCGTAATTGCGAAGTCT
+
?A<;:6;ACBC?C666>>>;<;AAD:BCB@CA00/;,/+/;><<=<7:=9<:897<<=<=.>5?@BBBBBBBBC>@?A@FDD5@@<@4;;;.;BB@CBBBBCDCD@D?BB@CCC?ABBBCCCCCBBBAAC@A=@@@@@?BBBBD@?<A?C;;<;CCBCBB@BCCBBD?BC@BBB?BBCBB<A==999999(:@@B888@A>=>1718>?A1918>DBB?BBBAAAA=A=AAA;@AA?BBBCCCCCCBBBBBBBBAAABBB??AA8<777>=<?4;;BB?BA::
@ATNG8:02247:07141
GATGGTAGATATATGCACGCTCTACCAGAAGATCAGGAACTCTAGAATAATTCAGATTTTTAACACGAGAGTAAACGTAAAAAGAAGGTTTTACAAGACTCACGTTAACAATATTGCAGCAGTACGCACACAATCGAAGCGCAGTAAGGATGGCTAGTGTAACTAGCAAGAATACCACGAAAGCAAGAAAAAGAAGTACGCTATTAACTATTAAACGTACCTGTCTCTTCCGAAACGAATGAGTACACACTCTCATATGACACTACCATCGTAATTGCGAAGTCT
+
///96:::;5<;;;;;CCB<BDB@A?ABC=BGD<;;<@=977<<77-33,339=>@<>==+A>BCAA???BABD>@?@BCCC3BB?@?@DD:BBB?BAAACBBCC=@=@A>AAA?BBBDBBCBBC<;;BBCD@DBBB>@@AA@@@B>B@BBB@@A@AAB;:6:?@?CA<;;7000*00;??88878==>>>);;4;37599<>@5:679<<.56,69@@@?CA@?<73-/)///(///)/:668433==444==:99255;;;3448?;;;==9<7:://*////
@ATNG8:02247:07183
GATGGTAGCGCACACATAGATACAGTACTCATTCGTTTCGGAAGAGACAGGTACGTTAATAGTTAATAGCGTACTTCTTTTTCTTGCTTTCGTGGTATTCTTGCTAGTTACACTAGCCATCCTTACTGCGCTTCGATTGTGTGCGTACTGCTGCAATATTGTTAACGTGAGTCTTGTAAAACCTTCTTTTTACGTTTACTCTCGTGTTAAAAATCTGAATTCTTCTAGAGTTCCTGATCTTCTGGTAGAGCGTGCATATATCTACCATCGTAATTGCGAAGTCT
+
::<?;@BBBCCDBCCCDDCBBCBBBCBBBDDD?ABBE>BB@B@BCGHDCC?CCBBB@B?A@998;?BBBBA??CC?CACCD3CC>??CE>CCBB?BCGBCC?AABCCD@CBCCCCAB>BCC@D@DCBBCBBC?BBCC?CCCCCCBBCCCCDAA?C?CCB?CC>C@BB??@CCBC?BBBBB8B@C>BBDDD5CB@@@=ABCBBBCB@>9@@@@0@AACC@C@CD@CCCCCBB@B@BDDCCC?A@B?BBBCCCCBBBBCBBBBCCBB?BCBB@@=@=@@BD@DBBB
@ATNG8:02252:07183
GATGGTAGTGTCAGTGCGCGTCGTCCAGAAGATCAGGAACTCTAGAAGAATTCAGATTTTTAACACGAGAGTAAACGTAAAAAGAAGGTTTTACAAGACTCACGTTAACAATATTGCAGCAGTACGCACACAATCGAAGCGCAGTAAGGATGGCTAGTGTAACTAGCAAGAATACCACGAAAGCAAGAAAAAGAAGTACGCTATTAACTATTAACGTACCTGTCTCTTCCGAAACGAATGATTACTGTATCTATGTGTGCGCTACCATCGTAATTGCGAAGTCT
+
::5;49?DCCCDBAAACBCAA@BBB?BBB>@>9;9@29249?<<;>:=;9;;999<<<<=.<>CCCDBBBBCBC>??AEFLL3CB@B@CCC;CCC@CBBBECCBB?B?AA>ACC@BBCCDCCCBBBCCCDCC@CBBC?BAA?BB>><@@ECC?ACBBCAAA?CCCAAA?CD?>>?799BBC;@<<876677(8>9=988BCEAA<@:==?@7;5;=A;;8;BAAACC@B?BBC>CAB>BDCC?CCBCCAAABBBBBBAAABBCDC?AAAACC?C>AACC?C999
@ATNG8:02258:07184
GATGGTAGTGAGAGCTCTCTCATCGTACTCATTCGTTTCGGAAGAGACAGGTACGTTAATAGTTAATAGCGTACTTCTTTTTCTTGCTTTCGTGGTATTCTTGCTAGTTACACTAGCCATCCTTACTGCGCTTCGATTGTGTGCGTACTGCTGCAATATTGTTAACGTGAGTCTTGTAAAACCTTCTTTTTACGTTTACTCTCGTGTTAAAAATCTGAATTCTTCTAGAGTTCCTGATCTTCTGGCGCGTATGTATGTCGCCTACCATCGTAATTGCGAAGTCT
+
BCBB@BBCCBBA;:956656<<@BBDACBECB?BCCB=BB?B?BBCBCCC@CCC@?=@@CBCB?B?BBBBBBBCB@@????2@A>BBBB<BBCC@A@@?BB?A789>?9<?@;<:;;=AAA;@;@@@A@>===AAA?8>=?>>>@>>>>>A>>>A<8;:<@D;>:>@AA@??AA=@??AA5A8;488776(8=:<=5====>>A:;;57767+6///=7@7AA=CCA@;;;=B=>>>AAA7;;A<??@>>>>>AAA@@@AA:=>C;?:::@@<A:=>??;>>@@
@ATNG8:02265:07149
GATGGTAGTGTGTCTCTGAGAGTAGTACTCATTCGTTTCGGAAGAGACAGGTACGTTAATAGTTAATAGCGTACTTCTTTTTCTTGCTTTCGTGGTATTCTTGCTAGTTACACTAGCCATCCTTACTGCGCTTCGATTGTGTGCGTACTGCTGCAATATTGTTAACGTGAGTCTTGTAAAACCTTCTTTTTACGTTTACTCTCGTGTTAAAAATCTGAATTCTTCTAGAGTTCCTGATCTTCTGGTATGACTAGTGTACTACTACCATCGTAATTGCGAAGTCT
+
;;<@?C>BBB;;:BBACCC;=;CBBCBBCCBB@ABCC=@@@E@BBBB@@A@DFDCC@C@DCCC@C@CCCCCBBBD@CCCCC1DC?BBCD>DDDC?BBCACB@BCBCBF@BBCCDCBB>BCF@C>BBCCBBBC@CCCC@DCCBBBCCCBCBB???D?AAA@AA>@=AC@@ADCBB=A;;;;.;=A>AAA@A,@@@@B>BCCCCEGCCC@CCCC5CBBCGAF@BC?BBCCB@@>@@CCCDCC?BBC@DCCCBBBCCCDCBBBDDBBB?BBBCCE?B=@@BB@CC@@
@ATNG8:02267:07156
GATGGTAGAGAGAGCTCTCTCATCGTACTCATTCGTTTCGGAAGAGACAGGTACGTTAATAGTTAATAGCGTACTTCTTTTTCTTGCTTTCGTGGTATTTCTTGCTTAGTTACACTAGCCATCCTTACTGCGCTTCGATTGTGTGCGTACTGCTGCAATATTGTTAACGTGAGTCTTGTATAACCTTCTTTTTACGTTTACTCTCGTGTTAAAAATCTTGTAATTCTTCTAGAGTTCCTGATCTTCTGGGCTGCGCTGATATGCGCTACCATCGTAATTGCGAAGTCT
+
CCBD@BCCBB@@BA?666?><<=>BB>BB=BB?BCDC=CC?B=A?;:<;=5:::986;273;8287<AABB??=B8BCDCC2;<8=;AB<:<;<,73//(//(///(/8;6;>>99=??=686;D:?>AB>==><AA>>:>>@@AAA???>>>B@@@6///9=>171;;;@?>>DD<??>>>:==C=@==<<+99///)//6666:::A:::::+7--*---494<=6655//.838.23-,,,(,*,,'--.97799>>>====<<<>9=;<;=@?@000@@?@CBB
@ATNG8:02270:07150
GATGGTAGTGTCATATGAGAGTGTGTACTCATTCGTTTCGGAAGAGACAGGTACGTTAATAGTTAATAGCGTACTTCTTTTTCTTTGCTTTCGTGGTATTCTTGCTAGTTACACTAGCCATCCTTACTGCGCTTCGATTGTGTGCGTACTGCTGCAATATTGTTAACGTGAGTCTTGTAAAACCTTCTTTTTACGTTTACTCTCGTGTTAAAAATCTGAATTCTTCTAGAGTTCCTGATCTTCTGGCTCTCGTAGACAGATACTACCATCGTAATTGCGAAGTCT
+
:;<<;>>>CCCCCBBBCCBB;;;FEBBBAA;<7<ABC=CB@D@CCCDCDD@BB@;5046;>>?5;5;@@@@@@?B?A@A@@,9::(9=BB5BBBB?B@@<AC7;;BBCC@CCGIFCCC@CCC?C@DEBAACBB?BCCC@DBABCABACDCCCBBBD?BCC@BB?B?DB@AABCGD@C;;;;.;4:9>@CCC5CCCDD>BBBBBBBAAA?ADEC3C;;;A?A@CB?;;;@AAG@DACFCAA@7<;;7;BBBBBAMHGCBBBCCECCB@BBBBAA=@6;;BB=AB@@
@ATNG8:02275:07166
GATGGTAGCATCATGCATATCTCACCAGAAGATCAGGAACTCTAGAAGAATTCTAGATTTTTAACACGAGAGTAAACGTAAAAAGAAGGTTTTACAAGACTCACGTTAACAATATTGCAGCAGTACGCACACAATCGAAGCGCAGTAAGGATGGCTAGTTGTAACTAGCAAGAATACCACGAAAGCAAGAAAAAAGAAGTACGCTATTAACTATTAACGTACCTGTCTCTTCCGAAACGAATGAGTACCTCTCAGACGCTCGTCCTACCATCGTAATTGCGTAGTCT
+
B<;58<555=;;;<>?;665>::4549996;?A;;99>9<;;;;@>988).)---7799::+96::/--88---818399:::+==@C@DDC9CCB>@>?>=9;;;7;6;;5;;<6;<ABBBBCCBAA@A@;<5;B@@?BAABBB??>A@BAB799:5908BA=BBBBBA:?=0793,3378817994333337$586862688>>><><?<>>9?;?=BBC@CCCCBBA=?<?C@<BCB@BCBBBBB?CBBBCCDC@@????A=A@@<@@@@BB?B?BBBBCBBBB
@ATNG8:02276:07161
GATGGTAGTATATCGCGTCGCTATCCAGAAGATCAGGAACTCTAGAAGAATTCAGATTTTTAACACGAGAGTAAACGTAAAAAGAAGGTTTTACAAGACTCACGTTAACAATATTGCAGCAGTACGCACACAATCGAAGCGCAGTAAGGATGGCTAGTGTAACTAGCAAGAATACCACGAAAGCAAGAAAAAGAAGTACGCTATTAACTATTAACTTACCTGTCTCTTCCGAAACGAATGAGTACTACTCTCAGAGACACACTACCATCGTAATTGCGAAGTCT
+
8;<=<?@EDEC66666656<;;;;<8566:>>BCA@<B=;;;A@;;4997@4:9ABA@@@1?:?@@??>@?877*879=999);@9A8@@=2999@B;99CC@;7)/*//4:;;:;;;;<CCCCCCDCB::;;?B@@=@???AB??<@=B@@<@@A@ABBD>A@BC9:99D?BBC477;;<3;;7675CCD.>>59///<;=;;5;6;:>B<A=@A===:>>==>DD<B<AAB:CAA<==>?AA@@?AAAAAA@??=AAAA;==C:>>>A>>8<4<<?>;>>>>
@ATNG8:02280:07183
GATGGTAGCACGAGTCACTCATATCCAGAAGATCAGGAACTCTAGAAGAATTCAGATTTTTAACACGAGAGTAAACGTAAAAAGAAGGTTTTACAAGACTCACGTTAACAATATTGCAGCAGTACGCACACAATCGAAGCGCAGTAAGGATGGCTAGTGTAACTAGCAAGAATACCACGAAAGCAAGAAAAAAGAAGTACGCTATTAACTATTAACGTACCTGTCTCTTCCGAAACGAATGAGTACAGAGAGTACGATATGTCTACCATCGTAATTGCGAAGTCT
+
5;==;@A@>>;;<<@?A;;;:<<<<8<AA8<@@?99165=;???@B:?<-0*000:::=:+:6;<4555<==BC>C=<<>==(55.54999+999699?<595:;5::><=B9945ACCDDBAACBAABCDD@BBAA>AAA@ABA?=@ACBA>ABB@????<?BBBCC@BB?A@?6;;;<<*77=:<AAAAA(;;5:868A@=><,/-.899.505>??><@?888BB>B>:@A8>88299:>ABBBBBCCABBABBCCBB@==>A=A788>=:=6<===9;;;=
@ATNG8:02281:07183
GATAGCGCGACGAGCGTAGACCCAGAAGATACAGGAACTCTAGAAGAATTCAGATTTTTAACACGAGAGTAAACGTAAAAAGAAGGTTTTACAAGACTCACGTTAACAATATTGCAGCAGTACGCACACAATCGAAGCGCAGTAAGGATGGCTAGTGTAACTAGCAAGAATACCACGAAAGCAAGAAAAAAGAAGTACGCTAGTTAACTATTAACGTACCTGTCTCTTCCGAAACGAATGAGTACGAGAGTCAGAGCAGAGCTACCATCGTAATTGCGAAGTCT
+
555===5655;<9;;5559555)497)/------(-3797444949;8<733333888'828=;;888888;333/:999(//)/2777+9<?266===:::93<9::297;-38=;@BAB=CCCCCBBA=@@BB@B???CBAA9?;@;;5988;==;?;?:98882884:>:5::::92<771668888%7247:;:8.//..46687573;9:9::9:=888888271333(333,37;7333:::99===<=522776677728/..;;483=AA>::..-
@ATNG8:02288:07166
GATGGTAGCTCTGCTCTGACTCTCGTACTCATTCGTTTCGGAAGAGACTGGTACGTTAATAGTTAATAGCGTACTTCTTTTTCTTGCTTTCGTGGTATTCTTGCTAGTTACACTAGCCATCCTTACTGCGCTTCGATTGTGTGCGTACTGCTGCAATATTGTTAACGTGAGTCTTGTAAAACCTTCTTTTTACGTTTACTCTCGTGTTAAAAATCTGAATTCTTCTAGAGTTCCTGATCTTCTGGGTGCGCTACAGTCTCTCTACATCGTAATTGCGAAGTCT
+
??;D?BBCCHL;96BCCDCBBBB;;;CBBBBB?BCCC>CB?B?BCCCCCCADCCDD@CACCA@<@?CBBB?CC>B@BFFFE3CC?BBGE>CBCC@AAC@BC?@A@CBB@BBBBBBCD@CCB@B?BBCBCCCC@BBBB>@@CBAABABBBBA@@;:6<00,0@?@=BCCCDGFCD@BCCDD;DAH@BBBBB5BCCCF=CCCCFCCC;;;;MHH5BBBCD@D@BB@BCCCCBB@C@BBBCAA=@@BB>BCBCDDDDBBBCCBAAACDCCCCDG@B;;;CCAEDCC
@ATNG8:02253:07226
GATGGTAGGTGCACATGAGTGTATCCAGAAGAGATCTGGAACTCTAGAAGAATTTCAGATTTTTAACACGAGAGTAAACGTAAAAAGAAGGTTTTACAAGACTCACGTTAACAATATTGCAGCAGTACGCACACAATCGAAGCGCAGTAAGGATGGCTAGTGTAACTAGCAAGAATACCACGAAAGCAAGAAAAAGAAGTACGCTATTAACTATTAACGTACCTGTCTCTTCCGAAACGAATGAGTACGATGAGATCTCGTGTGCTACCATCGTAATTGCGAAGTCT
+
=//57<<<8<665<<=666;;;;55.//;)////::::4:0598><<>6>>299)4;:<<@AA+>:>BBCB<<6>@@8@A>@?@?,9C=B8CBB:CDD@DCBBBCC@@>@?AA?BBB@BBBBBDDCCBCCEBBBD@CCCC?CC?@ABCC@C?B::;;CDDCBAA@CBBADD?BB?BA@8>>><<5=::3:=>>>,>A=AAAABBBEF?><?@@@=@=@BGCC@CBA@@BC=A=@BB<DDD8;:BBBBCBBBBBBBBBBBB?@@BBCCE?B>>@BB?B>BBBB@C@A@
@ATNG8:02262:07199
GATGGTAGTATCTGCACACTCTGTCCAGAAGATCAGGAACTCTAGAAGAATTCAGATTTTTAACACGAGAGTAAACGTAAAAAGATGGTTTTACAAGACTCACGTTAACAATATTGCAGCAGTACGCACACAATCGAAGCGCAGTAAGGATGGCTAGTGTAACTAGCAAGAATACCACGAAAGCAAGAAAAAGAAGTACGCTATTAACTATTAACGTACCTGTCTCTTCCGAAACGAATGAGTACGTGTGACGTACGTGAGCTACCATCGTAATTGCGAAGTCT
+
;<AG@GDBBBCDBBAC?CAE?>>>>;>CC<==@@@D:;7:CA=>>A=AA>A?@??AAGHD3D@BBABBCBBABB=BABCEDD0BCCEABBB<CCC@CFECCCCBC?B?BB>ABA?CA9::BCBCGCCCBCCC@CBBB<@?A?AABB?B@EBB?BBCCBBBB?CCC?CC?CC>AAA999BBB<AAA<@@@@@2>@::///:;@AB=B=>=>A<?;??CBB?ABAA@@?;?=@@B9@99598?@ACCBBBBBBCCDDGDCBBBBCFE@B999BC?C?AADD?BBBB
@ATNG8:02262:07223
GATGGTAGCCTGCTCTGACTCTCGTCACTCATTCGATTTCGGAAGAGACAGGTACGTTAATTAGTTAATAGCGTACTTCTTTTTCTTAGCTTTCGTGGTATTCTTGCTAGTTACACTAGCCATCCTTACTGCGCTTCGATTGTGTGCGTACTGCTGCAATATTTGTTAACGTGAGTCTTGTAAAACCTTCTTTTTACGTTTACTCTCGTGTTAAAAATCTTGAATTCTTCTAGAGTTCCTGATCTTCTGGGTCTACGCTCGTCGCGCTACCATCGTAATTGCGAAGTCT
+
::4:5444;8=@A==?@CCCGCAB965>B559.9555;2;>1506==<>@@?@BBCC6;4:9;4459045<?=<=37,37777)8@?AAAA@9;5556;<;/3947399:>6<>?AAABB?@@A<B>A>>;;;>@<A>>><AAB@>>=BA;;;;;;><7:788(784<8=>==>>@AB6858>>/;6=///==<,99:;;19=>=>>?>>>=AAAA/=88/880/59:*//88869493::=?@@<>>>A:A@@@A=::///999<;:;?;???==><@===@@-//==
@ATNG8:02272:07190
GATGGTAGATACTCGCTGATACACCCAGAAGATCAGGAACTCTAGAAGAATTCAGATTTTTAACACGAGAGTAAACGTAAAAAGAAGGTTTTACAAGACTCACGTTAACAATATTGCAGCAGTACGCACACAATCGAAGCGCAGTAAGGATGGCTAGTGTAACTAGCAAGAATACCACGAAAAGCAAGAAAAAAGAAGTACGCTATTAACTATTAACGTACCTGTCTCTTCCGAAACGAATGAGTACGAGAGAGCACACGTGTCTACCATCGTAATTGCGAAGTCT
+
44498:>:<;?;>>CCCCEB@@@@?6?>@;;AC596:B9=BB::8B???;?=A@>77999(99=><=<C>>>=@9<=B>@@D1@C?@8@@@4ABB=::9AAA>:989@@@?BBB?CAA@BCBBCBA@BA@@@=AA@@<@@A@BBAB?C@BLD@DDBBCCCC>AACBBB?AA=AB@1999999+99929@@@AA(>;:962599>>=:>:97AA8>;;;@@@=@A:::AA?B@CDD<BBC@AAAAAAAC:::AB=CCBABA>A@CBBC;@;;;AA==/00@@?@@@@
@ATNG8:02288:07203
GATGGTAGCTATACGTATATCTATGTACTCATTCGTTTCGGAAGAGACAGGTACGTTAATAGTTAATAGCGTACTTCTTTTTCTTGCTTCGTGGTATTCTTGCTAGTTACACTAGCCATCCTTACTGCGCTTCGATTGTGTGCGTACTGCTTCAATATTGTTAACGTGAGTCTTGTAAAACCTTCTTTTTACGTTTACTCTCGTGTTAAAAATCTGAATTCTTCTAGATTTCCTGATCTTCTGGATAGCGACGCGATATACTACCATCGTAATTGCGAAGTCT
+
@AAC???==696?>==C?@CCCCA@@A@BDAB?CCCI?CC?C@BBBBCCD@BBBEG@@?@DBB@B?A@BBBBABD@B?A@B1???@9:98A?B8;9B?@B????@AA>BBCBBBBB?C@@=D=AA>::;==<AA??:=>BAAAA:;;A@?>::9/688:==8=9=@@AAAA?>8<;;;;-;:A=A@@A@.;;ABB:B<<;;;C;;;9====.=?>>@<@;>>=CAAAADD9@;@@AB>><>@@<>>??:::AAB??>>AA?>>=<@BDD@@;@;@@AA<A???
@ATNG8:02289:07206
GATGGTAGTGTGTCTCTGAGAGTAGTACTCATTCGTTTCGGAAGAGACAGGTACGTTAATAGTTAATAGCGTACTTCTTTTTCTTGCTTTCGTGGTATTCTTGCTAGTTACACTAGCCATCCTTACTGCGCTTCGATTGTGTGCGTACTGCTGCAATATTGTTAACTTGAGTCTTGTAAAACCTTCTTTTTACGTTTACTCTCGTGTTAAAAATCTGAATTCTTCTAGAGTTCCTGATCTTCTGGGTGTATCAGCGAGTATCTACCATCGTAATTGCGAAGTCT
+
@@;?:BBBCCBABC;66;<??@CBCBCBBBDB?BBBB>BB?B?ABCCCCC@BCBBBAC@CCDC@C@BBCGECHCFECDCBB0;;6;ABB=BBBB?BCC?DCB;;;;;A=BEKFDFIE@B;;7;=BACCCCECADCCB@BCCCCBBBCCCCCCCBB?BBB@CC@C?BB?BAAB::4;??@@7A@D@BBDDD1@@CLC?A@@?@@@AAA?CCCB399:A@:@=9979@@@?>??B@BBBB@@<ABBB:888BBC@@===@@@@?>>><:::<<<5:4:=;;6;A>>
@ATNG8:02243:07265
GATGGTTGCACGACACGACGATGTGTACTCATTCGTTTCGGAAGAGACAGGTACGTTAATAGTTAATAGCGTACTTCTTTTTCTTGCTTTCGTGGTATTCTTGCTAGTTACACTAGCCATCCTTACTGCGCTTCGATTGTGTGCGTACTGCTGCAATATTGTTAACGTGAGTCTTGTAAAACCTTCTTTTTACGTTTACTCTCGTGTTAAAAATCTGAATTCTTCTAGAGTTCCTGATCTTCTGGAGATATCATCAGCGAGCTACCATCGTAATTGCGAAGTCT
+
@@?C<>;ECD:;6=<@<@666><@AA==BCCCAEGGE>CCACABB@@@@?;;?===9A<>?@@;>:><?<9983829:===+378@779(3373288887938?@@@@599@AABBB?B88688<<?778AB=@??C=>>>@>=::;A@@>>===8=?@:==<@;??>>=>@=<7<8888)94:4:===>/>8869079AA=979//+/===,9:>>A:=:>=;>>>>==>:>=@BABAB588A<??>>>B>>>@>>>A>>>B@@<@@=>>C=@:>>>>;>B=>
@ATNG8:02246:07268
GATGGTAGAGTACAGTGTAGTAGACCAGAAGATCAGGAACTCTAGAAGAATTCAGATTTTTAACACGAGAGTAAACGTAAAAAGAAGGTTTTACAAGACTCACGTTAACAATATTGCAGCAGTACGCACACAATCGAAGCGCAGTAAGGATGGCTAGTGTAACTAGCAAGAATACCACGAAAGCAAGAAAAAGAAGTACGCTATTAACTATTAACGTACCTGTCTCTTCCGAAACGAATGAGTACACACTCTCATATGACACTACCATCGTAATTGCGAAGTCT
+
<<:@?@CECCCCDBBBBBEICDEBB?BCCADCCBBB@B?BDC@@@F@BA?B?@?@?????1>?BBCADCDC><;3;<;;;;;.;B?C@CCC:CCDBCBBCDCCAA<B?BB@CBA>ADDCBCBBGDDCCBBCB?BBAA?ACBBCCBB@C@CBB?BCBBCCCC?CCBBAA?CD?@@A<??BBB;A@@;@AABB3BC?C?>>CAAAA<@:@@AC:=:=@BAA?BCAAABB?B?CCC>CCC>AABCDCBBBBBBBBBCAAAAAAACCBB?BBBBBB?B?CCCC@BBAA
@ATNG8:02256:07276
GATGGTAGTGATACAGATCAGACACCAGAAGATCAGGAACTCTAGAAGAATTCAGATTTTTAACACGAGAGTAAACGTAAAAAGAAGGTTTTACAAGACTCACGTTAACAATATTGCAGCAGTACGCACACAATCGAAGCGCAGTAAGGATGGCTAGTGTAACTAGCAAGAATACCACGAAAGCAAGAAAAAGAAGTACGCTATTAACTATTAACGTACCTGTCTCTTCCGAAACGAATGAGTACGTGTGCGACGTGTCTCCTACCATCGTAATTGCGAAGTCT
+
@@?=9BCCBBCCCBCGBCDBABACD@BBD@BBDCA@>A@@@@@?@C@CD?C????BBDDC2C?CBABBBCC><>7>>AABDB5BC@C>ABA:ACC@BABBAABBMBD@CC@CDC@AABABCCBAAACBBBBB@BCBC@BBBCCA::6;?BAB?CCCCCCCC@CBBCBC???=???>ABCFD:??=899999(9@>A9:9AAAA>;>9====:=<>>BA@>@B@@@BA>@????9?AA=AABBBBEEBBBBBBBBBCBBA?A;??A<AB;;@B?C7::BB?B?::
@ATNG8:02257:07240
GATGGTAGAGAGAGCTCTCTCATCGTACTCATTCGTTTCGGAAGAGACAGGTACGTTAATAGTTAATAGCGTACTTCTTTTTCTTGCTTTCGTGGTATTCTTGCTAGTTACACTAGCCATCCTTACTGCGCTTCGATTGTGTGCGTACTGCTGCAATATTGTTAACGTGAGTCTTGTAAAACCTTCTTTTTACGTTTACTCTCGTGTTAAAAATCTGAATTCTTCTAGAGTTCCTGATCTTCTGGTATACACACTCGCTCGCTACCATCGTAATTGCGAAGTCT
+
BBBB@BBCBCC@@AC;9:CCC@BBC;9:BBCCIGCCC=CC@C@CBBBB@B;@>?@@;@6::@@7:7;???AD>?D8A?:::+=93<773,3<;;7=4/(/;)//////(/899::?@:888:=:=ABC@???<@@BC<@??;;:=@ADDDA??@@<688=@@:=:;;;??CB>>;=>=AA2;7<77////(/8676+//9988:=<=:=@?>.98:8A;A;AA<BAA>>>@=B=@>>=>>:?AA;??A;;;ABBAA@==>@@@@A<??@@AA<A:>>@A<?@AA
@ATNG8:02268:07278
GATGGAGCAGACGTGACAGAGCGCCAGAAGATCAGGAACTCTAGAAGAATTCAGAATTTTTAACACGAGAGTAAACGTAAAAAGAAGGTTTTACAAGACTCACGTTAACAATATTGCAGCAGTACGCACACAATCGAAGCGCAGTAAGGATGGCTAGTGTAACTAGCAAGAATACCACGAAAGCAAGAAAAAGAAGTACGCTATTAACTATTAACGTACCTGTCTCTTCCGAAACGAATGAGTACGTGTAGCGACGTGTCTCCTAACCATCGTAATTGCGAAGTCT
+
<<:@054:994455555699<<>=:=>@9====;96:60//////6<<7;5////*/;;;+;5://388;777;,335<=<<*59.5.5=>2<<<8///9995669=9<<8<@<055::;@C>@BCABBBCC?BC9944443:99;20+000)/;;;:;=B<?==?9=5;=:;<=>CBB?C8>77/88999(9=;?@@BA==<<7<,//995:59ABBB>A?>=?8917177>899<=<==B8<;//////66::7/33;88(./(-(----88(-(/8//(3<22
@ATNG8:02270:07263
GATGGTAGCTATACGTAGTATCTATGTACTCATTCGTTTCGGAAGAGACAGGTACGTTAATAGTTAATAGCGTACTTCTTTTTCTTGCTTTCGTGTATTCTTGCTAGTTACACTAGCCATCCTTACTGCGCTTCGATTGTGTGCGTACTGCTGCAATATTGTTAACGTGAGTCTTGTAAAACCTTCTTTTTACGTTTACTCTCGTGTTAAAAATCTGAATTCTTCTAGAGTTCCTGATCTTCTGGATAGCGACGCGATATACTACCTTCGTAATTGCGAAGTCT
+
BBBB@BCBBBCBBCB;966?>BCCBBBCCCFCI@CBBB=BB?B@BBCCBBC@CCEBB=@<@AAA?BAAAABBBBBC>AADDD2AA?BCCD>BBBBBBB>AB599ABBB?BBBBCBBB?B>>>D<AAB@;;;A<A@BB<A?AAAA@@@@@@A>>>?<;;;<A@=A<AAAAA@?;;6;>>AB6>;?:;;;;;+;====5====??>>>>=@@@A/@???B7;7;A=B>==BAA=?<>>><<<,//;7<<;>?;;;;;?>>AA@<;;@=A<@?AA=B<@>>=6<:77
@ATNG8:02272:07272
GATGGTAGACACGTGTGCTCTCTCGTACTCATTCGTTTCGGAAGAGACAGGTACGTTAATAGTTAATAGCGTACTTCTTTTTCTTGCTTTCGTGGTATTCTTGCTAGTTACACTAGCCATCCTTACTGCGCTTCGATTGTGTGCGTACTGCTGCAATATTGTTAACGTGAGTCTTGTAAAACCTTTCTTTTTACGTTTACTCTCGTGTTAAAAATCTGAATTCTTCTAGAGTTCCTGATCTTCTGGAGATATCATCAGCGAGCTACCATCGTAATTGCGAAGTCT
+
88::7;DCCCBCBBFBCBCCCDECCCCCCCCC@BBDD>CD?C?@@DBBBB?AA@;;5:=988B?C?B?A@ABB=B?BBCCC2AA?C???:99:AAC?;7:=+////:;58@B=BB@@<???=A<ABB@@>>?=AAAA<A@??;:;A===>@@?>>8:;:5;=8=<A>>>BAA??;>>?ED/?188*98888(/<776.6///8:9<9917777(57:8=;A<??<?F@?;;;=G=BBA@>>:=@A<???A?????AAADDA>>>>=8::;<;;7<7=>==:>>BD
@ATNG8:02273:07254
GATGGTAGATACTCGCTGATACACCCAGAAGATCAGGAACTCTAGAAGAATTCAGATTTTTAACACGAGAGTAAACGTAAAAAGAAGGTTTTACAAGACTCACGTTAACAATATTGCAGCAGTACGCACACAATCGAAGCGCAGTAAGGATGGCTAGTGTAACTAGCAAGAATACCACGAAAGCAAGAAAAAGAAGTACGCTATTAACTATTAACGTACCTGTCTCTTCCGAAACGAATGAGTACTACTCTCAGAGACACACTACCATCGTAATTGCGAAGTCT
+
AA?B?BCCCBBBBBBBDCDCBBBBB>BDC@DDBB<<8:=A@A?@?A>BB@B@BB???DDD3D?@@@BBCC???B=??@AAAA0AD?B>BBB:BCEAABBDCECEE@B@BB@DCC?BABABDCCCCDCCCCCC@BB@@<AABAACBB?BAEAA?ACCCCDCD?BBBBBB@BB?BBB?BBAA@;@??<?CCCC3BB?BAA@BBDDF7;7;?A>8=9=?BBB@BDCCCBB?B?BBB>BCCAAABACCBBBCBBBBBBAAABBAA@DDD;>>@@AA<@<CBBA?CBAA
@ATNG8:02274:07274
GATGGTAGTGTGTCTCTGAGAGTAGTACTCATTCGTTTCGGAAGAGACATGTACGTTAATAGTTAATAGCGTACTTCTTTTTCTTGCTTTCTGTTGGTTATTCTTGCTAGTTACACTAGCCATCCTTACTGCGCTTCGATTGTGTGCGTACTGCTGCAATATTGTTAACGTGAGTCTTGTAAAACCTTCTTTTTACGCTTACTCTCGTGTTAAAAAATCTGAATTCTTCTAGAGTTCCTGATCTTCTGGTCTACTACACTGTACTCTACCATCGTAATTGCGAAGTCT
+
//::677:55549;=566<;97<9///<:99;8;899/556<589444455/////)/47---(/)/////599;755555$5;756/</99/0)/)/)/9)/40554<:;5555:;97:27//)/)//7444=<67779)////;;595555:<<<<5:55.554979;:;:::<<7:88;;.;6;+//988'8/444.48:;9:9445.55555#555::9>9;;7;;9<<55.65:::<55.55859:555:555554:4455<<;6:<///<8<)///5.555<
@ATNG8:02279:07267
GATGGTAGTATCTGCACACTCTGTCCAGAAGATCAGGAACTCTAGAAGAATTCAGATTTTTAACATCGAGAGTAAACGATAAAAAGAAGGTTTTTACAAGACTCACGTTAACAATATTGCAGCAGTACGCACACAATCGAAGCGCAGTAAGGATGGCTAGTGTAACTAGCAAGAATACCACGAAAGCAAGAAAAAGAAGTACGCTATTAACTATTAACGTACCTGTCTCTTCCGAAACGAATGAGTACGTGTGACGTACGTGAGCTACCATCGTAATTGCGAAGTCT
+
8=8?:>FBBB;6:@>>>;;?;?A?B=BBC@CDAA;;5;5;??;:5@=A@<A>?A@AAEED3D?BBA@>?>??><=6;3333333$38,3,3333$333,37888:855056;;69;:2899?CCCCJGCCCBBBC?CCCD?B@@@DB@A>B@C@@>@BBBBCBB?BBBBBA?BB?BBB>??AAA9A??9?BBBB3BC?C999BAAAA;><>???:>:=@BBB?BB@@@AA?@=ABB>CGF?BBBBBCCCCCAABCBBBBBBB>>>BBC@CABBBB?B?BADD?CB@@
@ATNG8:02285:07241
GATGGTAGCAGACGTGACAGAGCGCCAGAAGATCAGGAACTCTAGAAGAATTCAGATTTTTAACACGAGAGTAAACGTAAAAAGAAGGTTTTACAAGACTCACGTTAACAATATTGCAGCAGTACGCACACAATCGAAGCGCAGTAAGGATGGCTAGTGTAACTAGCAAGAATACCACGAAAGCAAGAAAAAAGAAGTACTCTATTAACTATTAACGTACCTGTCTCTTCCGAAACGAATGAGTACCTCTCAGACGCTCGTCCTACCATCGTAATTGCGAAGTCT
+
:;5=:>BBBCBBCB;;;;<>CCDDD?B;;59===@>2949AAABBG@BB=?<??983:?:+?6@@;@@@@A;BC=A@@@A@A0@C=A5;;;.;;C>@AABBBABB?C@BB?;;;@@A@CBBBCCCABABCCB?BA;;7:??>?@::6;?BCB@A@@A@@?B?BBBA@@<9913333<<///)000)000000$094;888<<99=0505;;6<;=267AB=BB867<<695:::37791:777>>A;@@@;;:;;;>>>?;;7;AA;>;66==9@///<=7=@AA
@ATNG8:02285:07263
GATGGTAGTGATACAGATCAGACACCAGAAGATAGGAACTCTAGAAGAATTCAGATTTTTAACACGAGAGTAAACGTAAAAAGAAAGGTTTTACAAGACTCACGTTAACAATATTGCAGCAGTACGCACACAATCGAAGCGCAGTAAAGGATGGCTAGTGTAACTAGCAAGAATACCACGAAGCAAGAAAAAGAAGTACGCTATTAACTATTAACGTACCTGTCTCTTCCGAAACGAATGAGCTAACCTACTCAGACGCTCGTCCTACCATCGTAATTGCGAACGTCTT
+
AAAB@BBCA@@@A<<;<A@>=<;55.55;79;;<<:<;>>;;:>>;55257??>99987$7-/88///999::18933333$333(/0666&//8(//9688:::686:@.//9,//;;;>58;>799<=>A:=<>=8885=>=898,8:=>@:@@???D8838<<9?@6:?68==135<8,259425525$/3.3...6.252+2+296649:;9///49//-756(/(.77.4//(/86/..6165555997633...33660655/577755/3.3622(-----(
@ATNG8:02246:07327
GATGGTAGGCGACATACATACGCGCCAGAAGATCAGGAACTCTAGAAGAATTCAGATTTTTAACACGAGAGTAAACGTAAAAAGAAGGTTTTACAAGACTCACGTTAACAATATTGCAGCAGTACGCACACAATCGAAGCGCAGTAAGGATGGCTAGTGTAACTAGCAAGAATACCACGAAAGCAAGAAAAAGAAGTACGCTATTAACTATTAACGTACCTGTCTCTTCCGAAACGAATGAGTACCTCTCAGACGCTCGTCCTACCATCGTAATTGCGAAGTCT
+
BCAA?BCB>B:;9BBCCCDDAAABD@CCB@CCDD@@?@@DCC?@@B@BC@D@CCCCCCCC5C@CCCCDABBBBA:@D>>>??1>B>C4;;;.<CC?CCCCDCCCB@B?CC@CCC?BBACCBAACCCBBBDCCACCCC@CCCBAAAB?B>C@@>@CCCCCCC?CCCCBA?BB@AAA788;;;3<9949BFED2CC@B:::BEBAB?B?BACA7;7;ACBC@BCBBBBB@C@BDC=C;;;:BDBBBD?BBCCCCAACCCAAAA>BBC?A<>>BB@B?BBFD@D999
@ATNG8:02251:07311
GATGGTAGTGTCATATGAGAGTGTGTACTCATTCGTTTCGGAAGAGACAGGTACGTTAATAGTTAATAGCGTACTTCTTTTTCTTGCTTTCGTGGTATTCTTGCTAGTTACACTAGCCATCCTTACTGCGCTTCGATTGTGTGCGTACTGCTGCAATATTGTTAACGTGAGTCTTGTAAACCTTCTTTTTACGTTTACTCTCGTGTTAAAAATCTGAATTCTTCTAGAGTTCCTGATCTTCTGGACAGAGTGTGCAGATACTACCATCGTAATTGCGAAGTCT
+
4844.4:4;5==BBBBDABBECBBB@@@AA@B?BBDD>CC:;86>B=>BC:C>===9@8<<<<8@9B=CCEECCB=;;;;;*<A?BCCG?CC@@=@>@;@D8;<CBBB@BCCCCCHHACBB@E@CCCCCCCC>BBDD>BBCCCAAACBBBBBBBC@CCC@CC?A>;;;ABBBCC=A;;;0;=@;;;;;;':???D9:;CCFDCABA>BBAB0BAAAA=A?BB@BBBC@@@?A?AB@@@C@@AAADBBBBB;<;BBCCCCBABA@=@C;<<C@B@BBBFGFB;;
@ATNG8:02260:07310
GATGGTAGCTATACGTATATCTATGTACTCATTCGTTTCGGAAGAGACAGGTACGTTAATAGTTAATAGCGTACTTCTTTTTCTTGCTTTCGTGGTATTCTTGCTAGTTACACTAGCCATCCTTACTGCGCTTCGATTGTGTGCGTACTGCTGCAATATTGTTAACGTGAGTCTTGTAAAACCTTCTTTTTACGTTTACTCTCGTGTTAAAAATCTGAATTCTTCTAGAGTTCCTGTTCTTCTGGGTCTCTCTCTCACGCACTACCATCGTAATTGCGAAGTCT
+
CCBB?BDCCDCCBBBBBCCCCDDBCB@@ABAA?ACCC>A@?AADCBABDD?BBDBB@B?BBBB@B?BBBCCCCCC@BBBBB2@@=A@AA;@B@@>ADC?BC;>=@AAA>AABBBBBB>BBA<A<AA@;;<@A=A@@@<???>>>@???B@@676<89::;??:@<@@AAAAAAA<@@@BA5A:<467666(8;778-9=AABBA@=<4:::;+7AAAA=?;?A=BB@@==>=B<@??;?A:=666,7;;<??@AAAA@@@A;;;A;>>;;;?<A588>>;@@??
@ATNG8:02261:07331
GATGGTAGCTATACGTATATCTATGTACTCATTCGTTTCGGAAGAGACAGGTACGTTAATAGTTAATAGCGTACTTCTTTTTCTTGCTTTCGTGGTATTCTTGCTAGTTACACTGCCATCCTTACTGCGCTTCGATTGTGTGCGTACTGCTGCAATATTGTTAACGTGAGTCTTGTAAAACCTTCTTTTTACGTTTACTCTCGTGTTAAATATCTGAATTCTTCTAGAGTTCCTGATCTTCTGGTAGAGCGTGCATATATCTACCATCGTAATTGCGAAGTCT
+
>>DD?CCCB;::<;;;;<<@<BB9655599596?@BC>CC@C>@@BBBCE?@A@BB=A?A@@@6;6;CAAABBBB?@ACCC3BB@BBCB=BBAA???@>BB?BBBBBB>ABBBBBB;???<?>AA>>=;<==B:88<>>>>886A;7;:==<?B<@@@;;:5;:;9:@@<<=?457=;;+;28557:::*98222)29788;222:,22)2555852,216946699922.238<777:.25A:;979;;;99658::99<:965;///5848*//9;38///
@ATNG8:02264:07326
GATGGTAGCTCACGTACGTCACACGTACTCATTCGTTTCGGAAGAGACAGGTACGTTAATAGTTAATAGCGTACTTCTTTTTCTTGCTTTCGTGGTATTCTTGCTAGTTACACTTAGCCATCCTTACTGCGCTTCGATTGTGTGCGTACTGCTGCAATATTGTTAACGTGAGTCTTGTAAAACCTTCTTTTTACGTTTACTCTCGTGTTAAAAATCTTAGAATTCTTCTAGAGTTCCTGATCTTCTGGTCTACTACACTGTACTCTACCATCGTAATTGCGAAGTTCT
+
:;>>?CCCCC>A;?B>666>@@@ABBCBCCAA?BCCC=CB?B?BAA@A@@ACECBB?B@C@@@?A=@@??A?@AA>ADBBB3BB@BBCD<@<<=8==>9=B7398A;=8:;=00*/??9>B?8;7;C>>>>>?<AA>=:>BBB>==@@??>>>===:;:;9::5:9>=;;:7777155889+;3;177555'5;;8:08252228:::-////'.//(.37.3.5716::5528;A:<95333(..625559;9>>A8:8>>>=>9<@9;/--==27--/<=9661:=
@ATNG8:02265:07316
GATGGGTAGATACTCGCTGATACACCCAGAAGATCAGGAACTCTAGAAGAATTCAGATTTTTAACACGAGAGTAAACGTAAAAAGAAGGTTTTACAAGACTCACGTTAACAATATTGCAGCAGTACGCACACAATCGAAGCGCAGTAAGGATTGCTAGTGTAACTAGCAATAATACCACGAAAAGCAAGAAAAAAGAAGTACGCTATTAACTATTAACGTACCTGTCTCTTCCGAAACGAATGAGTACTGTATCTATGTGTGCGCTACCATCGTAATTGCGAAGTCT
+
ABABA8CCA@BCBBCBC;;<A@ACCG>BBB?ACBCAA>@@BBDBBAD?CB@D@BBBBBBBB3B?AACCFCC?899+9=;;;;;';@<A=CCC9BBB@ABAHGECCB?B?AA>A:96;BBBCDCCCCCCBBBBB@BBBC?A@@CBB??=@?BD?A@ADCCBBB?AAAB??<?A?ACD;>=99::+9==9999999%9>9<?8>?:A@><><><>>=A=ACBBB>@@AAACB?B????:?BB?BABCCCCCCCABBBAA@BBBB@BCCDA<AAA@@@<>9CCCC@BA??
@ATNG8:02271:07297
GATGGTAGTACATGATAGACGACACCAGAAGATCAGGAACTCTAGAAGAATTCAGATTTTTAACACGAGAGTAAACGTAAAAAGAAGGTTTTACAAGACTCACGTTAACAATATTGCAGCAGTACGCACACAATCGAAGCGCAGTAAGGATGGCTAGTGTAACTAGCAAGAATACCACGAAAGCAAGAAAAAGAAGTACGCTATTAACTATTAACGTACCTGTCTCTTCCGAAACGAATGAGTACGATGAGATCTCGTGTGCTACCATCGTAATTGCGAAGTCT
+
CBAA@BECCCDD@@AB@@@B;;;BB?BBBBICCBBB?A?ADEBBBB?BB?B@C@A@@@@@0A=CCDFCCBECDD>C>:::;:*;B?B?BBB<BCC@CAABDDDCC@C@BB?ABB?BBDCCAAAABBDCBBBD@CCBC?BBCBBB@?>A@DCB?BCDDDCBB=CCCBAA?BB?BBB=??BBB<A>>;>ECDD2BB@B>>>BCCDD>A=ACDC<><>@CBB?BB@@@BB@C?BDD>DDD@AAABBBBBBBBBBBBBBBA@@@ABBBB?B@?>BC?D=CBCC@C@??
@ATNG8:02271:07319
GATGGTAGTATAGAGCTCTACATAGTACTCATTCGTTTCGGAAGAGACAGGTACGTTAATAGTTAATAGCGTACTTCTTTTTCTTGCTTTCGTGGTATTCTTGCTAGTTACACTAGCCATCCTTACTGCGCTTCGATTGTGTGCGTACTGCTGCAATATTGTTAACGTGAGTCTTGTAAAACCTTTCTTTTTACGTTTACTCTTCGTGTTTAAAAATCTGAATTCTTACTAGAGTTCCTGATCTTCTGGTGTCGTCTATCATGTACTACCATCGTAATTCGCGAAGTCT
+
4444.5=@BBC;96>=<<<>>>>=BDFDDB@@9?;;;05<8C?9:9C><A@BBBBB?B?BBCC@D989AA@A@:>6?@@A@.>>;>999+3;7;/833,3<88733;?6<>?887<<:8:8:<5<=<//.5538:;<;8:8;:;5889;9955//(---0-/(/3335:87;79495757)5.77.78888*78<<=,///5=6;;AAAB9AAAA/A;;;;5;:8819B???ABA=A8=;;;CD<A@@<;:;>?========?@?>>>@<>>>@??:>5;:;<<6;979
@ATNG8:02274:07296
GATGTAGGTGCACATGAGTGTATCCAGAAGATCAGGAACTCTAGAAGAATTCAGATTTTTAACACGAGAGTAAACGTAAAAAGAAGGTTTTACAAGACTCACGTTAACAATATTGCAGCAGTACGCACACAATCGAAGCGCAGTAAGGATGGCTAGTGTAACTAGCAAGAATACCACGAAAGCAGAAAAAGAAGTACGCTATTAACTATTAACGTACCTGTCTCTTCCGAAACGAATGAGTACGTGTGCGACGTGTCTCCTACCATCGTAATTGCGAAGTCT
+
CC;::>B@CCCBBBBDCDCCCCCC@BCB@CBAA::5:<@@ABECC?BC8;8;AA?@A@A2@@CABBCCCCCCD>B@99999*9A;A2;;;6;CI@CCCBCBCCB?B?A@>ABD@BBAABBDCCCBCCCCCC?CDCC>BBCCDD??<@@DDD?BCCDCBBB?BCCBB@?BB?BBB<==???6?><<>@@@2@A?D9::CBBBB<?<;AAA<@<A>BBB>BB@@@BB?B?BBB=CBC@@@?CCBBBBB>>>ABBBBBBBBC?CBB?BBBBBB?B?CCDDAB999
@ATNG8:02275:07320
GATGGTAGCTCACGTACGTCACACGTACTCATTCGTTTCGGAAGAGACAGGTACGTTAATAGTTAATAGCGTACTTCTTTTTTCTTGCTTTCGTGGTATTCTTGCTAGTTACACTAGCCATCCTTACTGCGCTTCGATTGTGTGCGTACTGCTGCAATATTGTTAACGTGAGTCTTTGTAAAACCTTCTTTTTACGTTTTACTCTCGTGTTAAAAATCTGAATTCTTCTAGAGTTCCTGATCTTCTGGTCTACTACACTGTACTCTACCATGTAATTGCGAAGTCT
+
CCBB?BCCDECB;;6@669CBBEDCCCCBBBA=A:::.;C>B?BDBBCCC@BBCBB?B@BBBC@D?A@BBBBCBB<;;;;;;&<?;>79958ACC@BBA>@@299@@@@;????AB@A;@<<8=8=>>?>>>@;AA;:4:;<:::=@@@AA?<=:616//)/61679<==;:<667(6:;;<296;768888(696667'67;<::::////@@@,66:;A=B=?@;@@?>>@@<@=??;;;>;?>><>??A=;;;>==>A@@@AAAA;==:;;6;-//<=9=7;;
@ATNG8:02284:07328
GATGGTAGGAGACACGTCGCACACGTACTCATTCGTTTCGGAAGAGACAGGTACGTTAATAGTTAATAGCGTACTTCTTTTTCTTGCTTTCGTGGTATTCTTGCTAGTTACACTAGCCATCCTTACTGCGCTTCGATTGTGTGCGTACTGCTGCAATATTGTTAACGTGAGTCTTGTAAAACCTTCTTTTTACGTTTACTCTCGTGTTAAAAATCTGAATTCTTCTAGAGTTCCTGATCTTCTGGCGCTCTGTCACGTCTGCTACCATCGTAATTGCGAAGTCT
+
@@CC@BAB@CBBBCC:;;;;B@@ACBBBDCCC@CBBF>CC@C@CCCBCDD@BCCCC?B?BCBB?B?BBBBCBB=B<?>>>>+B==@>??8>@AC=BAB?BB?AAABBB?B???BCCC?CAA;@<@?<::<?@=A>==;??B@@@===>BBA@@=<9<<<9<<6=9=AAAA@@@A8=<<=<2<;>:=>===/=====7==@@@A@>><39:9:+;=>?@<@=@C<AAAA???<A:A@@@@><>>>:8::>>@AA>>>@>=>=AAAA;@@BB@?<?7A@CB@CBBC
@ATNG8:02285:07305
GATGGTAGCGCGACGAGCGTAGACCCAGAAGATCAGGAACTCTAGAAGAATTCAGATTTTTAACACGAGAGTAAACGTAAAAAGAAGGTTTTACAAGACTCACGTTAACAATATTGCAGCAGTACGCACACAATCGAAGCGCAGTAAGGATGGCTAGTGTAACTAGCAAGAATACCACGAAAGCAAGAAAAAGAAGTACGCTATTAACTATTAACGTACCTGTCTCTTCCGAAACGAATGAGTACTGCGTCTCACTCTCGCCTACCATCGTAATTGCGAAGTCT
+
88/0)/:::>@ABCBBBCCFECCBD>CCD=BBCCCC=@=@AAAAAB?BC?C?BBBBADCC3C?BBBBBBAA@?>8<<;;;;;';?>@59:9&5<<6<BBBCCCBB?B?@@?ACCAAABBBBABBCAAAEDCC@DB@@>@CCCAAAB?B?BBB>BBBCBCBCACCCBBA=@@<:::<@@@BB;A@@<@@@@A2AB?B?@@BAA@@<>;>???7:7:ABBB@DBAAABA<?=@@@=@??<?BACCBAAADEAAABBBBBCBBC@CBB?BBBBCB@B?CCCD?BBCC
@ATNG8:02285:07309
GATGGTAGTGTGTCTCTGAGAGTAGTACTCATTCGTTTCGGAAGAGACAGGTACGTTAATAGTTAATAGCGTACTTCTTTTTCTTGCTTTCGTGGTATTCTTGCTAGTTGCTCTAGCCATCCTTACTGCGCTTCGATTGTGTGCGTACTGCTGCAATATTGTTAACTTGAGTCTTGTAAAACCTTCTTTTTACGTTTACTCTCGTGTTAAAAATCTGAATTCTTCTAGAGTTCCTGATCTTCTGGATAGCGACGCGATATACTACCATCGTAATTGCGAAGTCT
+
8:;=8<@@:;5555;::669;?ABBBA@AGCG?@:99.;@:@?ABCEBCB?BCDFD@C?CCCC@B@BBBBCCCCCACDCDC5CD>BBCI@BBBB6;:@=AB?BECCCI@AABGAAAD@CCC@C?CCCCAA@B?CCBC@CCCCCCCCCCCBB@@@@=A::9;CAD@BB@AAACBB>B@ACC7A=A=@ABBB5CCBBB=BBDCECAAAB=@@@@.=???B@C@BA>ABCCBBB?B@BAAABB=;;B=AABCCBCCBBBCBAAABBAA>A???AA=C????A=AAAA
@ATNG8:02291:07316
GATGTAGCTCGCTGATGATATCTCCAGAAGATCAGGAACTCTAGAAGAATTCAGATTTTTAACACGAGAGTAAACGTAAAAAGAAGGTTTTACAAGACTCACGTTAACAATATTGCAGCAGTACGCACACAATCGAAGCGCAGTAAGGATGGCTAGTGTAACTAGCAAGAATACCACGAAAGCAAGAAAAAGAAGTACGCTATTAACTATTAACGTACCTGTCTCTTCCGAAACGAATGAGTACTACTCTCAGAGACACACTACCATCGTAATTGCGAAGTCT
+
A??@A>CFCDCCCCBBBBCCBDBBADDF?BBADBB@B@CCC;:;C?BA@B@AA:;9CCC2B=@AB::9B???@899<;::9'9@=@499949A@@CCCCCCDCB=@=@B?BBB@CBBCBCCCECCCCCCBB?A?::6;AABCCBB?B@C;;:;CBBBBCC@GBB???@BB@BBC?BCBCB=A@A>BCCCC3BB?99:?BBA??<@=@@@A=A=>>BBB@CCBCBBB?B?BBE>BBB?BBBCCCCCAAAADDAA>>>CAAACCAA=A???AA<A;CCCC?BA??
@ATNG8:02242:07387
GATGGTAGCGCACACATAGATACAGTACTCATTCGTTTCGGAAGAGACAGGTACGTTAGTAGTTAATAGCGTACTTCTTTTTCTTGCTTTCGTGGTATTCTTGCTAGTTACACTAGCCATCCTTACTGCGCTTCGATTGTGTGCGTACTGCTGCAATATTGTTAACGTGAGTCTTTAAAACCTTCTTTTTACGTTTACTCTCGTGTTAAAAATCTGAATTCTTCTAGAGTTCCTGATCTTCTGGAGATACACATGATACTCTACCATCGTAATTGCGAAGTCT
+
BBCC@DCBBBCCCCBBCCCCCCBBCCBBCCDC?BCCD?CC?@@CGCGCGJ@CBEBB@CCBBBB?B@BHLDBBCCDACCCCC5DF@CBCF?FBAB?BBEGCD@A@ABBB?CCCCCCCC@GBC@C@CCBBBBA@=BBBC@BCCBCBCCCCCCCBBBC@CCC?BB@B@BCCBBBCCCB=BBB8A=@<;;;;;*;CBCD>CCGCFECCCD<@A@@0@AABCAEACC@BAFCDBB@B@CEEDCF>BBC@DCCECCCBBBBBBBBCCCCD@CA@@@@?B;::CD@DB;:
@ATNG8:02247:07350
GATGGTAGTGTCATATGAGAGTGTGTACTCATTCGTTTCGGAAGAGACAGGTACGTTAATAGTTAATAGCGTACTTCTTTTTCTTGCTTTCGTGGTATTCTTGCTAGTTACACTAGCCATCCTTACTGCGCTTCGATTGTGTGCGTACTGCTGCAATATTGTTAACGTGAGTCTTGTAAAACCTTCTTTTTACGTTTACTCTCGTGTTAAAAAATCTGAATTCTTCTAGAGTTCCTGATCTTCTGGAGATATCATCAGCGAGCTACCATCGTAATTGCGAAGTCT
+
;A9;;;CDEDBCC@AACCIECDCCCDCCBBBC@AA@M@BB@C@BBCCCCE@FDCCC@H@BB@@>A?CCCBBCCB@;;;;;;*;C>DACC<AA:;7;@B=AC9;;BCEG@DDEEEECC?CCC@C@DBBBBBCC?AACC@CABBGCCBBCCCCBDDD@CBB?BB@D>BAB@@@BBB@BCBBB6;8;=@@DDD5CDCCC<A@@@BBA@@C5<<;<;%<@@A@?A>AC?BBB;;9B@CACBBCDC>A@@<@BCCCCFAAACA@AAACBCC@C;;;CCAC;;<ED@CBBC
@ATNG8:02258:07368
GATGGTAGCTCACGTACGTCACACGTACTCATTCGTTTCGGAAGAGACAGGTACGTTAATAGTTAATAGCGTACTTCTTTTTCTTGCTTTCGTTATTCTTGCTAGTTACACTAGCCATCCTTACTGCGCTTCGATTGTGTGCGTACTGCTGCAATATTGTTAACGTGAGTCTTGTAAAACCTTCTTTTTACGTTTACTCTCGTGTTAAAAAATCTGAATTCTTCTAGAGTTCCTGATCTTCTGGTCTACTACACTGTACTCTACCATCGTAATTGCGAAGTCT
+
BCBB@CCCDDDC@@@B@<@DCCDCCCCCCCBB?CCCD>CC>C@CCCCBBB@BBBCB?B@BBCC?C?BBCBBB@@@?BBGGF3?><?BFF=ACC@BA>CA5::@@9943AA<CBAA>BBC?C?BECCBBCB?CBCD?B@?:;:>>A@@=><==?;>>><AA=A=A@@>>>??@;?==<=2>:><>?EED/??=AC7?;:6<<///:3<<=;9%6227;6;4887;??BB??>??B99:@@=??@=A@AA@BBCCBBBBCB@@??A;?788=<;A8::@@<@==>
@ATNG8:02271:07353
GATGGTAGACACGTGTGCTCTCTCGTACTCATTCGTTTCTGAAGAGACAGGTACGTTAATAGTTAATAGCGTACTTCTTTTTTCTTGCTTTCGTGGTATTCTGGCTAGTTACACTAGCCATCCTTACTGCGCTTCGATTGTGTGCGTACTGCTGCAATATTGTTAACGTGAGTCTTGTAAAACCTTCTTTTTACGTTTACTCTCGCGTTAAAAATCTGAATTCTTCTAGAGTTCCTGATCTTCTGGGTCTCTCTCTCACGCACTACCATCGTAATTGCGAAGTCT
+
CCEC@CCCCCCBBCBAAAABCCCCCCCBCCDB@CBAB>BCCCA@@@DCCC@CCBBB?B@BBBB?B?C@AABBC?<;998889%9999<@@9=8;?4;6=8AAB>AABBB@CCDCCCDD@CBB?B@CCCBBBCD@CBCC@BBBBCCCCCCCDCBCCC?BAB@::8;?BABBCBBBA<A;;;;.;>C>@@@@@,@A@@@;ABBBCCCBDB@CIII5I<;;C@C@CC@CDJEBBB?B@BBBCBC?BBCE@CCCCCCCCCBCBCCBCCCC@BCCCCC?C<AACC@CBBB
@ATNG8:02276:07352
GATGGTAGATATATGCACGCTCTACCAGAAGATCAGGAAACTCTAGAAGAATTCAGATTTTTAACATCGAGAGTAAACGTAAAAAGAAGGTTTTACAAGACTCACGTTAACAATATTGCAGCAGTACGCACACAATCGAAGCGCAGTAAGGATGGCTAGTGTAACTAGCAAGAATACCACGAAAGCAAGAAAAAGAAGTACGCTATTAACTATTAACGTACCTGTCTCTTCCGAAACGAATGAGTACGTGTGACGTACGTGAGCTACCATCGTAATTGCGAAGTCT
+
8844.44999<<@9;9;555::944.4994;<=>??4;:)9@@>???:==9<;000/////$/36///:333;887.77/////$//(/(///&//3,3;;;;;:99,2,260922+2225>@?>@@BBBCBCB@CCCC@BBBAA@??=@?BBB@BBCCCBCC?CBBBBB?BB>9:99==:99+9>><@ABBB3BC?B?@@CC@@?<A<AABD;?<?@BBB@BDDCCCC?B?BFD>C::8:A@AAECCBAAAACBCBBECCBBBCBB?AAABAA<@399@@<@AAB
@ATNG8:02280:07360
GATGGTAGTGTGTCTCTGAGAGTAGTACTCATTCGTTTCGGAAGAGACAGGTACGTTAATAGTTAATAGCGTACTTCTTTTTCTTGCTTTCGTGGTATTCTTGCTAGTTACACTAGCCATCCTTACTGCGCTTCGATTGTGTGCGTACTGCTGCAATATTGTTAACGTGAGTCTTGTAAAACCTTCTTTTTACGTTTACTCTCGTGTTAAAAATCTGAATTCTTCTAGAGTTCCTGATCTTCTGGTCTACTACACTGTACTCTACCATCGTAATTGCGAAGTCT
+
@@?;7=495<5;4<<<666;;;>?>>C969BA?@?>B;@@<@<?;AB=BC@CBB;;79?CCCC@CBDCBB@;96;8==???+==7;;?C:?;@<9=5925:.56@@?D>BBAAABBB?CBB@C@CCCABACC@CBBB@CCAACCCCBCBFFCBBD@CBC?AA=@<@AA;;;BBC?BBCCC7B5;599:9:(9@999,5995>699A<>=@@@+BBCCC?B9:;=@@A@;;;<@<@BB;;;6;:A<ABBAAC@@;;:BCCCBAA;;8;>><@>,0,0<@@6?@;;
@ATNG8:02286:07340
GATGGTAGGCGAGAGTGAGACGCAGTACTCATTCGTTTCGGAAGAGACAGGTACGTTAATAGTTAATAGCGTACTTCTTTTTCTTGCTTTCGTGGTATTCTTGCTAGTTACACTAGCCATCCTTACTGCGCTTCGATTGTGTGCGTACTGCTGCAATATTGTTAACGTGAGTCTTGTAAACCTTCTTTTTACGTTTAACTCTCGTGTTAAAATCTGAATTCTTCTAGAGTTCCTGATCTTCTGGATATGAGTGACTCGTGCTACCATCGTAATTGCGAAGTCT
+
BBCB>?@L@BBCBAA;BBBCBBCBBGFFAAAB:;;DD<@@=@<@AADFBB>BBAAA=A?AACF@F=??BBBBB=B>BAAAA.872;;?A:BBAA?BA@;@A9>>?AAA<??AABBBC?>>><>;>?E=<;;B=BBBB;??@@@>>>>>>>==;;;188;;>>;?<@==>@??>>9=878-79=5:;???/?===D5838A?>>==<<1776(5786<7@8=><>>>ABBB7;8;F@@@A<@@@;>:::>>:::@=<==>>=>CH:==;;;@9@-//679==A?
@ATNG8:02287:07344
GATGGTAGGCGAGAGTGAGACGCAGTACTCATTCGTTTCGGAAGAGACAGGTACGTTAATAGTTAATAGCGTACTTCTTTTTCTTGCTTTCGTGGTATTCTTGCTAGTTACACTAGCCATCCTTACTGCGCTTCGATTGTGTGCGTACTGCTGCAATATTGTTAACGTGAGTCTTGTAAAACCTTCTTTTTACGTTTACTCTCGTGTTAAAAATCTGAATTCTTCTAGAGTTCCTGATCTTCTGGCGCTCTGTCACGTCTGCTACCATCGTAATTGCGAAGTCT
+
ABBB@BCB@D@AA:;6BCEG;9<CCCDCDCBB@BBCD>BB?C@DCBBBBB?BBA996;>AAAA>A?CCECBBB=C>AABBA2AC>AABB>BBBB?BBB@BD598:BBC?C??@BBAA:>?>=A=@@>;;:::=B?=>:==A?:::AA>=>@;;;><@?@:==<?<@@?@@BBBA8>=AAA6A<@;==<<<.<>???6::=>=>A<==07888(8==?A=A=AA;>>>>;;;>D;??@@@?8::A<?>?A>>=>?A@@>;:;??@@;???>>>:>3;;DFADCCB
@ATNG8:02244:07403
GATGGTAGTATATCGCGTCGCTATCCAGAAGATCAGGAACTCTAAGAAGAATTCAGATTTTTAACACGAGAGTAAACGTAAAAAGAAGGTTTTACAAGACTCACGTTAACAATATTGCAGCAGTACGCACACAATCGAAGCGCAGTAAGGATGGCTAGTTGTAACTAGCAAGAATACCACGAAAGCAAGAAAAAGAAGTACGCTATTAACTATTAACGTACCTGTCTCTTCCGAAACGAATGAGTACTGTATCTATGTGTGCGCTACCATCGTAATTGCGAAGTCT
+
86-00/8<AAC><0/////;;<9;9594405<=<<<8<5999//)/77<=:;:@>=<<@AA0A6::@<545533;13349999(45.59??@2>>>:666699955.4.495;CC@ECCBBCCCBBBBBA@@@=@CBC;;9BBCCAB?B?C>=67:://)/6667===B<8>>78>87=;:::5:;;433789(3@>ABBBB??;=8=6<<<A<@<@AA@@=@A??@BB?B@BBB>DBA>???AABBAA???BAAABBBBCBB??==7;;?@??<?=CCCB?A:::
@ATNG8:02245:07436
GATGGTAGCACACGAGATCTCATCGTACTCATTCGTTTCGGAAGAGACAGGTACGTTAATAGTTAATAGCGTACTTCTTTTTCTTGCTTTCGTGGTATTCTTGCTAGTTACACTAGCCATCCTTACTGCGCTTCGATTGTGTGCGTACTGCTGCAATATTGTTAACGTGAGTCTTGTAAAACCTTCTTTTTACGTTTACTCTCGTGTTAAAAATCTGAATTCTTCTAGAGTTCCTGATCTTCTGGTGTCTGATCTGTATCACTACCATCGTAATTGCGAAGTCT
+
??@C:CCBBBBBBABBBBBBBBAABCBBBCCD?C@AB;?B=B>BBGGDDC@DCDA@>A@CCCB@G@BCABABBBB@BBBBB1BB>BABB>BCBB?BBB;??9?=?@AA>B@??BBBB?BBC>B>A>>>@>>>;@>>>;>>@??>AAADD=????A=AAA=A?7;7>@>AAAAAA;>>>DC2>3718>AAA/AB@@@8@::;;;B=>=;?DDD/A<==B=B=>><>A=<:::;@<AA@@@B<>==9<@>>>AAAAAA@@@?>>><=5::>>=A<A7<;??;@888
@ATNG8:02247:07423
GATGGTAGATACTCGCTGATACACCCAGAAGATCAGGAACTCTAGAAGAATTCAGATTTTTAACATCGAGAGTAAACGTAAAAAGAAGGTTTTACAAGACTCACGTTAACAATATTGCAGCAGTACGCACACAATCGAAGCGCAGTAAGGATGGCTAGTGTAACTAGCAAGAATACCACGAAAGCAAGAAAAAGAAGTACGCTATTAACTATTAACGTACCTGTCTCTTCCGAAACGAATGAGTACTACTCTCAGAGACACACTACCATCGTAATTGCGAAGTCT
+
@@@>7;=ABBFCCBBBAAABBBDIG?CCCA@@@A??4924::555=:<<9A@AA:;:@@@0@<>0//96/3388=5888=;;;)33,3,333&33717799766/.(..33255628555>>>DCDDCCCCCC=CCCC?BAB@@ADB?B@B@A>ACCCFCBB?BBBCBB@BB?BBB?BCBBD:???<?CCCC3BB?BBA>AAFBC8:8;;AA8=8=>A@@=@DA@AAA>A?BBB=BCD?ABBAACCCAA@@BBBCAAABBCABAAA<A@@@@@;>;ACAC>AAAA
@ATNG8:02247:07439
GATGTAGGACGAGCGTCTGAGAGGTACTCATTCGTTTCGGAAGAGACAGGTACGTTAATAGTTAATAGCGTACTTCTTTTTCTTGCTTTCGTGGTATTCTTGCTAGTTACACTAGCCATCCTTACTGCGCTTCGATTGTGTGCGTACTGCTGCAATATTGTTAACGTGAGTCTTGTAAAACCTTCTTTTTACGTTTACTCTCGTTTTAAAAATCTGAATTCTTCTAGAGTTCCTGATCTTCTGGTGTCGTCTATCATGTACTACCATCGTAATTGCGAAGTCT
+
??ABBFE@BBCCBABCBBBBCCC@CCCBBBC@CAA@<@A?B?BBCCCCC@CCBBB?D?DBBB?C?CDDCAA@CC?BCCDB1BC>BADD>CCDE?CCE@DF>@@BCCCACCCBBBBB?BCC?C?CDBBBBBB?BACC?D@@@BBDDBBBBBBCBB@CBB@BB?C?BBDBBBCBC>BBBBB<B?E;::9:9*9BBBC?CCGCCC;;;;7;DFG5CCBBC@C?A@=@@ABCDC?C?AABCCC?CBB@CBBBCA@?@CCDDAACCCBB?AAABDD?B?CCCC@CCAA
@ATNG8:02249:07408
GATGGTAGCACACGAGATCTCATCGTACTCATTCGTTTCGGAAGAGACAGGTACGTTAATAGTTAATAGCGTACTTCTTTTTCTTGCTTTCGTGGTATTCTTGCTAGTTACACTAGCCATCCTTACTGCGCTTCGATTGTGTGCGTACTGCTGCAATATTGTTAACGTGAGTCTTGTAAAACCTTCTTTTTACGTTTACTCTCGTGTTAAAAATCTGAATTCTTCTAGAGTTCCTGATCTTCTGGATATGTGTGACTCGTGCTACCATCGTAATTGCGAAGTCT
+
AAAE>BBAA@AA9;9;@BAC;;6>BB;;;?BB?CCCC>DD@C:;:6====<@@@?@?B<@?;?9=9=<???@=:<599787'337::==6==BB?BBA>BB>AACBBB?BBCBBBBB?BBB?C@B@>;;;?@<@???=ABC???=>=@A???>>>87568==;@=@@@A??@@@8<6666-6)/)/699:,:9:@@2??<<:7:<<=9>BAA/@886>:>;AA;AAA@<<==B=A>>?BB=>>><>A@@>>>>=AAA???BBA??<@?==<A:=5;:@@<@B@@
@ATNG8:02250:07429
GATGGTAGATACTCGCTGATACACCCAGAAGATCAGGAACTCTAGAAGAATTCAGATTTTTAACACGAGAGTAAACGTAAAAAGAAGGTTTTACAAGACTCACGTTAACAATATTGCAGCAGTACGCACACAATCGAAGCGCAGTAAGGATGGCTAGTGTAACTAGCAAGAATACCACGAAAGCAAGAAAAAGAAGTACGCTATTAACTATTAACGTACCTGTCTCTTCCTAAACGAATGAGTACTATAGACTATCTGAGACTACCATCGTAATTGCGAAGTCT
+
BBBC?BB;;6==A@====><;;;@@:@=D<AAA@>>5:5>>>?>?B@BB@F@?@?AACCC2B799@:>?@:=BA6<89:::;';@=>5:99&/;;5///999:<<7<8>>:>AB>BBBBCCDCCCCBBCC;;7;@;;5:>:<@A=?<@<A:;79@A@ABBA>AABBBC@FC@@@?@BBBCC>CBB?BBBBB3AA>ABBCECA?>5;5::9:4;:>AABB>@@AAABB?B@CCC>C??<?AAABAAABBCCABAC@?A?B??=BBB>BBB@AA?B=BA??=@@??
@ATNG8:02252:07431
GATGGTAGTATCTGCACACTCTGTCCAGAAGATCAGGAACTCTAGAAGAATTCAGATTTTTAACACGAGAGTAAACGTAAAAAGAAGGTTTTACAAGACTCACGTTAACAATATTGCAGCAGTACGCACACAATCGAAGCGCAGTAAGGATGGCTAGTGTAACTAGCAAGAATACCACGAAAGCAAGAAAAAGAAGTACGCTATTAACTATTAACGTACCTGTCTCTTCCGAAACGAATGAGTACTATAGACTATCTGAGACTACCATCGTAATTGCGAAGTCT
+
?@DE@BBCBBBBA@666>>HGECEC@B;;9;JAA@C7;7;AB@@@C?BC?C?A@:::@@@.A?BCBCBBCFABA;?@<;;;;);;592::;7:CCACBCFEFC@@?A@CC@DBB?BBBBBCCCCCCCCDE@@?@CBB?BA@@@@@>9@?A@@?BBBBBBBC?CCCCAA>BC?BBB>A@???8?@A?AAABA2BB?B?>>CDDAA<A;@@@A7:6;@AAAABCBBA??<?=C@@;AAA?ABBDBAABBBBBBBBCCC?@?AAABBB@BBAAA@=@=ABAA>A@A@
@ATNG8:02256:07419
GATGGTAGTAGTACACTAGTCATACCAGAAGATCAGGAACTCTAGAATAATTCAGATTTTTAACACGAGAGTAAACGTAAAAAGAAGGTTTTACAAGACTCACGTTAACAATATTGCAGCAGTACGCACACAATCGAAGCGCAGTAAGGATGGCTAGTGTAACTAGCAAGAATACCACGAAAGCAAGAAAAAAGAAGTACGCTATTAACTATTAACGTACCTGTCTCTTCCGAAACGAATGAGTACTGTATCTATGTGTGCGCTACCATCGTAATTGCGAAGTCT
+
/0/<7=@@::494455559>><<:::==9549///7)/)/:;/55<89949.55566>>?+=9<<<;<;;;=<=3:944444$45.57===2>==8666@<@<::769=>?BBB?BCBBBCBCCBBCCCCCD@BC;;6;A@>AA::8;?AAA>AAA@AAAA?AACAAA=AA=??>:@?>>?8;==;9999::%:?;>ABCB@::6)-)-333(-)-:<<<@CCAAABB>B<>>B=BBB?BBBCBBBABAABB99:BBB???E@??@9<<::56178AABB@D:::
@ATNG8:02270:07393
GATGGTAGTACATGATAGACGACACCAGAAGATCAGGAACTCTAGAAGAATTCAGATTTTTAACACGAGAGTAAACGTAAAAAGAAGGTTTTACAAGACTCACGTTAACAATTTTGCAGCAGTACGCACACAATCGAAGCGCAGTAAGGATGGCTAGTGTAACTAGCAAGAATACCACGAAAGCAAGAAAAAAGAAGTACGCTATTAACTATTAACGTACCTGTCTCTTCCGAAACGAATGAGTACGATGAGATCTCGTGTGCTACCATCGTAATTGCGAAGTCT
+
<<;;9<<;;;>===;;;<=666;;;:===:>;;595.549>:;;A@4593<377459999'599@DBCDCBCCH?CB@ACCC,;;5:4999&9@>?<BBBBBB;;4;?;;6;DC59;CBBBCBDBELBCAAA?CC;;::BAABB:;6:=C::49BBAABBD?BBDCAA>AA<??A:>>:99/7;;5789898$898394<;<AA=?<?;:CD5A<A:@>?;>@@@@@@=@=@BD>AAA?BBBCCBBBBBBBBBBA9::AAA987BB>??88;;6;099@A?B???
@ATNG8:02273:07402
GATGGTAGATATATGCACGCTCTACCAGAAGATCAGGAACTCTAGAAGAATTCAGATTTTTAACATCGAGAGTAAACGTAAAAAGAAGGTTTTACAAGACTCACGTTTAACAATATTGCAGCAGTACGCACACAATCGAAGCGCAGTAAGGATGGCTAGTGTAACTAGCAAGAATACCACGAAAGCAAGAAAAAAGAAGTACGCTATTAACTATTAACGTACCTGTCTCTTCCGAAACGAATGAGTACACACTCTCATATGACACTACCATCGTAATTGCGAAGTCT
+
AAAB@CCA@ABBBBCCCFDCCCBBB?BCCADDCBAA7;7:AA:;9B>BA>A?A@;:7DDE3B?B?><?<<<8??>8=877777'33,3,333&37717:;;;;9333(2+254522,2669@>>>AHGCDCBBB?CCCC@BBBBBBBB@C@CBB?ACCCCC@?=ADCBB@@BC?8889=<8982:?B;:99999%:?<?999DDEAA<@:>>AA7:7:@BBB@BBA@@AA?A?BBE>CCA?CCCCCCCCCAABCCBBABCCCAACCCC?C@@ACC@D?CBBB@BB@A
@ATNG8:02285:07416
GATGGTAGCGCATATCAGCGCAGCCCAGAAGATCAGGAACTCTAGAAGAATTCAGATTTTTAACACGAGAGTAAACGTAAAAAGAAGGTTTTACAAGACTCACGTTAACAATATTGCAGCAGTACGCACACAATCGAAGCGCAGTAAGGATGGCTAGTGTAACTAGCAAGAATACCACGAAAGCAAGAAAAAGAAGTACGCTATTAACTATTAACGTACCTGTCTCTTCCGAAACGAATGAGTACGAGAGTCAGAGCAGAGCTACCATCGTAATTGCGAAGTCT
+
?>;B@BCCCCCCBBBCCBDCBA@?B8@@<7555:::.515>>>==A<>;5<333444444$58<<==?>>>ABB=BB?????,?@;@;@@@9ACC@ECCCEBC999;?BC@CCC?CCCCCBBBCBBBCCDDD@DDAA>ACCCGDA@>BADBA=BEEDBBBC?CCCCCB?CC?ABC=>?@?=8@=<899898(9?=BBAACBBCC>@>ABCC>A<@@CAA>ADAAACC@B?BCD>DCC?A@@DDDBB@@@@@BBC@@@BBABBBBC?B@@BBC?B?BBCC@CCAA
@ATNG8:02267:07487
GATGGTAGCGCACACATAGATACAGTACTCATTCGTTTCGGAAGAGACAGGTACGTTAATAGTTAATAGCGTACTTCTTTTTCTTGCTTTCGTGGTATTCTTGCTAGTTACACTAGCCATCCTTACTGCGCTTCGATTGTGTGCGTACTGCTGCAATATTGTTAACGTGAGTCTTGTAAAACCTTCTTTTTACGTTTACTCTCGTGTTAAAAATCTGAATTCTTCTAGAGTTCCTGATCTTCTGGTAGAGCGTGCATATATCTACCATCGTAATTGCGAAGTCT
+
44<<5;@C;;6C>CBBBCCCDCCAAA@C?DDC@CCDD?DD?C@BBBCCGDBEDFCC?C@DDBB?B?BBBDCCCCD@BBCCB5BB@BCCC<BABB?BCD=BB;;;;A;<8;CECDECCACCC?C@CCHCCBBB@CCDC@BBCBCCCCCBBBAA@::7;BB?BC@B@BBBBBBBBB?BCCCC;C>A?ACDED5CCBBB>BBBBBDBBBB5;;;;*;@@BC@D=A@=BA@AA;<8;@@@@B@@<@AC?CGDCCCCBBBCCDCCCB@@@@B;;:AA>A:@@;;6;A@@
@ATNG8:02273:07443
GATGGTAGTATCTGCACACTCTGTCCAGAAGATCAGGAACTCTAGAAGAATTCAGATTTTTAACACGAGAGTAAACGTAAAAAGAAGGTTTTACAAGACTCACGTTAACAATATTGCAGCAGTACGCACACAATCGAAGCGCAGTAAGGATGGCTAGTGTAACTAGCAAGAATACCACGAAAGCAAGAAAAAGAAGTACGCTATTAACTATTAACGTACCTGTCTCTTCCGAAACGAATGAGTACTACTCTCAGAGACACACTACCATCGTAATTGCGAAGTCT
+
??AA?BBCCCCCBBBCCDDGCDBCCACCE@CCAA@A=A<@AC@@@B?BC@C@;:9=<==<,?<ACBAAACC???89:<A@@@0;;5:9@@@8ACDAGBDCCDDCC@C@BB?BCG?A@@@BDDDCAADDCCCC?CCCC>??@@CABA>B?BBB@BCCCCBBB?BCCCBB?BC?BAC?ACCDD=BA@;@@@@@2@@?B>>>CAAAA<A8>>AA<>;=@A@@=@BA@ABB>A>BBD>CCC?CCCCCACBBBA@@BCC>>>ABAABA??;?@@@AA<A=CBBC@BBAA
@ATNG8:02276:07473
GATGGTAGTATAGAGCTCTACATAGTACCATTCGTTTCGGAAGAGACAGGTACGTTAATAGTTAATAGCGTACTTCTTTTTCTTGCTTTCGTGGTATTCTTGCTAGTTACACTAGCCATCCTTACTGCGCTTCGATTGTGTGCGTACTGCTGCAATATTGTTAACGTGAGTCTTGTAAAACCTTCTTTTTACGTTTACTCTCGTGTTAAAAATCTGAATTCTTCTAGAGTTCCTGATCTTCTGGATATGAGTGACTCGTGCTACCATCGTAATTGTGAAGTCT
+
BBBC@CCCCCCBCCCCBBBCCCCCDDDD?@@??BBB>BD@C@CCCABBC?CC@@A>A@CCCJ?C?CCDCBBBCC?BBBBB1BC?BAAA;ACCC@CCC@CC8::@CCC@DBABBBDF@B?@<@?BBB@BBBB>BBBB>BBC>88:=>AD??=>@D=A@@<>>:>;;<;>>AAAA<@@@A@5@8<8:::::+;>888*//6///;9:>;>>>>/<@@@A;A;AB=B>>?=>><@:>=AAAA7;;A=@>>>>:::@@A@AA@???BB=BAA@??;?:==AA>AA?>
@ATNG8:02270:07515
GATGGTAGCTATACGTATATCTATGTACTCATTCGTTTCGGAAGAGACAGGTACGTTAATAGTTAATAGCGTACTTCTTTTTCTTGCTTTCGTGGTATTCTTGCTAGTTACACTAGCCATCCTTACTGCGCTTCGATTGTGTGCGTACTGCTGCAATATTGTTAACGTGAGTCTTGTAAAACCTTCTTTTTACGTTTACTCTCGTGTTAAAAATCTGAATTCTTCTAGAGTTCCTGATCTTCTGGCTCTCGTAGAACAGATACTACCATCGTAATTGCGAAGTCT
+
BBBC@CAA;;:::;666==;77>////7;=BE@CCCC=BC?B@;;;CBBC@CCBCB@C@CCCE?B?ABCBBBBAA<?==>?.=86;BBB=BBBB?CCC?BB@AAA@?@8@@AABBBC@CBC@A=@@@;;;AA=@@@@7::AABF@>>>@@AA@@@;?@?===:=;==>???@BD=@????3?9=:=AAAA/@?===5=??>==??;;5::::*;;;;A<A<AC=AA?===A=A<??>>;:5:?@:?:;777<<//,/776>>::9956///671:4::<=9=?>=
@ATNG8:02271:07525
GATGGTAGCTATACGTATATCTATGTACTCATTCGTTTCGGAAGAGACAGGTACGTTAATAGTTAATAGCGTACTTCTTTTTCTTGCTTTCGTGGTATTCTTGCTAGTTACACTAGCCATCCTTACTGCGCTTCGATTGTGTGCGTACTGCTGCAATATTGTTAACGTGAGTCTTGTAAAACCTTCTTTTTACGTTTACTCTCGTGTTAAAAATCTGAATTCTTCTAGAGTTCCTGATCTTCTGGGATGTGTGCGCAGTGCCTACCATCGTAATTGCGAAGTCT
+
@A9925==@BBBDCBCCCCCFCCBBAA@ACAA=ABBB=BC@CFBBBCCCD?BDDCB?B@CCCC@C?BBCCBBBBB@BBCBC1@@;A>><7>A??<>?B?CC=><@@?>;>AAACCBB=BAB?D=@>>>>==@<@AAB:==AA??;;;;>>>;;;?;====??<?;??@AAAABB:?::::/:9<8:::::.9ACAA:A?A<9<AAAA:?CDD/A>>>@<@=AA;???A???<A<AAA@@>:977707///;=<??=A@@@@9@AE=>;;:;>8=7::@A:>>>=
@ATNG8:02264:07568
GATGGTAGTGTCAGTGCGCGTCGTCCAGAAGATCAGGAACTCTAGAAGAATTCAGATTTTTAACACGAGAGTAAACGTAAAAAGAAGGTTTTACAAGACTCACGTTAACAATATTGCAGCAGTACGCACACAATCGAAGCGCAGTAAGGATGGCTAGTGTAACTAGCAAGAATACCACGAAAGCAAGAAAAAGAAGTACGCTATTAACTATTAACGTACCTGTCTCTTCCGAAACGAATGAGTACTATAACTATCTGAGACTACCATCGTAATTGCGAAGTCT
+
:>>CACCA@@;=CBAABBBBB>?==<@CCACIJAA@5;59:?@@BB@CC?B?@@=99:::)9;@A9:9ABBABA9>>9:;;;*;;5;5:9:&9@@;<BCAAA<B@;A>:;7;@B?;;;BCCCICCCAA@DBB?DC@@>CBADCB:;8<@C@@>@AABBBAA@DECBBB@BB?ABA;??AAA;?==;99999(9@?A>>>@@=;<*/*/899*/,/>A@?=@CBCCDD>@<ADE=BAA>:::BBBBBBBC?B?AAA>>>AAA???<>?>??@<@:?????A989
@ATNG8:02265:07582
GATGGTAGTATATCGCGTCGCTATCCAGAAGATCAGGAACTCTAGAAGAATTCAGATTTTTAACACGAGAGTAAACGTAAAAAGAAGGTTTTACAAGACTCACGTTAACAATATTGCAGCAGCACGCACACAATCGAAGCGCAGTAAGGATGGCTAGTGTAACTAGCAAGAATACCACGAAAGCAAGAAAAAGAAGTACGCTATTAACTATTAACGTACCTGTCTCTTCCGAAACGAATGAGTACACACTCTCATATGACACTACCATCGTAATTGCGAAGTCT
+
::>>:BBBBBB@A@DCDCEDBABCC@CBB?AAAA@@5;5;BB@A@D?BB@GABA@@@@@@,@>ABBCCECD?@?6=?;;;;;$:;;;2555&5;;8<A?CCCCCD?C?@@>@CC@C@CBDDCCCBBCCCCAD?CB??<@@A??AAA=A?BBC@BDDCCCCC?BBBBCB?AA=ABB=??CDD>A??;99988(9@<A???DCB=>:>;?>?@7:7:>CAA>BCCBBBC?B?BCC>CBB?AAACBBBAAABBBBBBA??AABBCCAA>BABBDB?B=AACC@CBCC
@ATNG8:02291:07545
GATGGTAGTGTCAGTGCGCGTCGTCCAGAAGATCAGGAACTCTAGAAGAATTCAGATTTTTAACACGAGAGTAAACGTAAAAAGAAGGTTTTACATGACTCACGTTAACAATATTGCAGCAGTACTCATACAATCGAAGCGCAGTAAGGATGGCTAGTGTAACTAGCAAGAATACCACGAAAGCAAGAAAAAGAAGTACGCTATTAACTATTAACGTACCTGTCTCTTCCGAAACGAATGAGTACGTGTGACGTACGTGAGCTACCATCGTAATTGCGAAGTCT
+
CAAA?ECBCBCBDAAAEBBCCCCCC@DCC?CCB@@@494;AAABBD@CC@C@CBA>????1?@BBBCCC?@988*8?;;;;;*;A=@5;;;-;CABCA@ACCCBB=B=:99:CDAFDCBCCCCCDBBBCCCC?BBBB888BBBABB<B?BBB@BDCCBBBD@CCBCBB>@@<ABB?BBAAA<AAA>BBBBB3AA>A?>>BBDDD?A>?@AA<@<>>BBB?BCBAABB?B@BBB>BFC?BBBBCCC@@ABBBBBBBCCCC>>>BBB?BBAACC?C<AACC?CA@@
@ATNG8:02291:07559
GATGGTAGTCTCAGATAGTCTATAGTACTCATTCGTTTCGGAAGAGACAGGTACGTTAATAGTTAATAGCGTACTTCTTTTTCTTGCTTTCGTGGTATTCTTGCTAGTTACACTAGCCATCCTTACTGCGCTTCGATTGTGTGCGTACTGCTGCAATATTGTTAACGTGAGTCTTGTAAAACCTTCTTTTTACGTTTACTCTCGTGTTAAAAATCTGAATTCTTCTAGAGTTCCTGATCTTCTGGACGACGCGCACTGACACTACCATCGTAATTGCGAAGTCT
+
;>?<9=>CCCBCBCCCCFCCCCCCGCBBBB@@<@AAA=BE@F@ECCCCCFADCBCC?B?ACCC@C@CBBC>=;49244449$9=9<=A@9>5669=@@@?D;;;;B@@=ADC;;:CB>ABC@C@CCCCBDCC@CCCC@CBBB@@@BBAABCAABC@B@A=@C<@=@;;;ABCBB>A;;;;-;;A><<;;<*<CCCC?CCCBBBCAA?4;;;;';==>@?B?BBABCBDCCC@C@BBABBE@BBC?BB@@A@@ABCDBCCDCCCBB@BCAAAB;@7;;CB?CBBB
@ATNG8:02293:07055
GATGGTAGCTCACGTACGTACACGTACTCATTCGTTTCGGAAGAGACAGGTACGTTAATAGTTAATAGCGTACTTCTTTTTCTTAGCTTTCGTGGTATTCTTGCTAGTTACACTAGCCATCCTTACTGCGCTTCGATTGTGTGCGTACTGCTGCAATATTGTTAACGTGAGTCTTGTAAAACCTTCTTTTTACGTTTAACTCTCGTGTTAAAAAATCTTGAATTCTTCTAGAGTTCCTGATCTTCTGGCTCTCGTAGACAGATACTACCATCGTAATTGCGAAGTCT
+
455=9=BBCB>?666;>;;;?=DBBB;;;AA?BCCH>CC@B@;;;BBBB?BDC@@=@?BABC?A>ABA>><>;?8=>>@>.33.33888/7988-333.3;.339933.3::<<===5;;;461222222556::::155599::5558888C=C7777152.24:=<7778;;-.-777*4(-(.-222'25233,5)..7735555+22222#255158/525979585:??6A48888<>9>==6<A?;;;B>>>?@@??@@@AB=>>>?BB==1///:9;;<6
@ATNG8:02293:07062
GATGGTAGAGAGACTGTAGCGCACCCAGAAGATCAGGAACTCTAGAAGAATTCAGATTTTTAACACGAGAGTAAACGTAAAAAGAAGGTTTTACAGACTCACGTTAACAATATTGCAGCAGTACGCACACAATCGAAGCGCAGTAAGGATGGCTAGTGTAACTAGCAAGAATACCACGAAAGCAAGAAAAAGAAGTACGCTATTAACTATTAACGTACCTGTCTCTTCCGAAACGAATGAGTACGAGAGAGCACACGTGTCTACCATCGATTCGAGGAAGTCT
+
BCED?CBBBCCDDFCCC<;;CBCBB=BHIADCCBA@=@@BABABAB?BC>A=AAA@ABAA3B?BCBBBBBBCCB8><;;;;;$9;4949::+5566<<;<>>00,/7>@<@CB@BBCCECCCCCBBBBCBC@BBBB>AABBBB??=@?A@@>@BBB???B?BBBCBB?BB@?@??BBBBD>A99489999+:>:=889@@@@@=A<A???=A=AABAA?@@?ABAB?B?AA@9@@@<@???AAAABAA?889BBCB?>>AA=>==A??===:>>;;5;:>===
@ATNG8:02301:07066
GATTAGTATAGAGCTCTACATAGTACTCATTCGTTTCGGAAGAGACAGGTACGTTAATAGTTAATAGCGTACTTCTTTTTCTTGCTTTCGTGGTATTCTTGCTAGTTACACTAGCCATCCTTACTGCGCTTCGATTGTGTGCGTACTGCTGCAATATTGTTAACGTGAGTCTTGTAAAACCTTCTTTTTACGTTTACTCTCGTGTTAAAAATCTGAATTCTTCTAGAGTTCCTGATCTTCTGGATACACTCATGTGCACCTACCATCGTAATTGCGAAGTCT
+
B;;29BBCFDBBAA@=>>>CA@@AA@?;BA:CBCB>BB?BABBAAABF@BBA:94:>AABC?C@BB@=<:9871<;777'72+2:;917==<8<87/8@>AB@A>>:=>>;;;BD=@@@<@;::;????@<??AA;@@@C>>>@???@@?>?A587<<@@<@<@AA;;;;AG<??@DD;D:=:><===,<=>@@///77<<====08888(5<;:><@<AA=>>>>@@@<A<@@>>>?=A@@<AA=;;66676;>?@BB<===97/--6607-37:=9::=?
@ATNG8:02306:07053
GATGGTAGAGTATCATGTGTATCTCCAGAAGATCAGGAACTCTAGAAGAATTCAGATTTTTAACACGAGAGTAAACGTAAAAAGAAGGTTTTACAGGACTCACGTTTAACAATATTGCAGCAGTACGCACACAATCGAAGCGCAGTAAGGATGGCTAGTGTAACTAGCAAGAATACCACGAAAGCAAGAAAAAAGAAGTACGCTATTAACTATTAACGTACCTGTCTCTTCCGAAACGAATGAGTACACACTCTCATATGACACTACCATCGTAATTGCGAAGTCT
+
?@:@8<ABBDDCA<<<>>>DB@?@B?@@@;>::5<?=A?ABCDCBB@AA?A@CCAAAAAA,B=AACAA=@00/7.7///777'7<7<.555&4999:?9::B?777(36:;7<8848:::BDCCEGCDCBBBB@DCCD>A@CDDDBB@C?B@@=@ABB@@AE@BBBBBB?BC?BBB?@@???8;;;5//0000%.:6----78===9999;@@:@;BAC@@>ABBCBCB>B>AAA<ADB?AAGBBDBAABBABBBBBBBBBABEDBB?BBAAAA>A>BBBB?BCBB
@ATNG8:02308:07075
GATGGTAGCACGACACGACGATGTGTACTCATTCGTTTCGGAAGAGACAGGTACGTTAATAGTTAATAGCGTACTTCTTTTTCTTGCTTTCGTTGGTATTTCTTGCTTAGTTACACTAGCCATCCTTACTGCGCTTCGATTGTGTGCGTACTGCTGCAATATTGTTAACGTGAGTCTTGTAAAACCTTCTTTTTACGTTTACTCTCGTGTTAAAAATCTTGAATTCTTCTAGAGTTCCTGATCTTCTGGATAGCGACGCGATATACTACCATCGTAATTGCGAAGTCT
+
;<4:8==@======<<<<6655;;<<B@BCBB?B@@@:@B<@<A@@@???9><???<?6:A>>6>>A@AA@@@=?57999:)8=8>977(3771717333(360///(///(/9988;>=<?AA5816==;;888;>@>=79<<9779>>>>AAA@??7865<@@=@<@@@CACCCC9==AEH5@6:188>>?/>>>@@9??;;;>?;;:8<>>>/?;;7;B;?<>>;>AA;;;>>D<>>>?BD7;;;=AA==>?===@=>=@????>>:>;;;=@=B:==@@9==//
@ATNG8:02311:07055
GATGGTAGTGTGTCTCTGAGAGTAGTACTCATTCGTTTCGGAAGAGACAGGTACGTTAATAGTTAATAGCGTACTTCTTTTTCTTGCTTTCGTGGTATTCTTGCTAGTTACACTAGCCATCCTTACTGCGCTTCGATTGTGTGCGTACTGCTGCAATATTGTTAACGTGAGTCTTGTAAAACCTTCTTTTTACGTTTACTCTCGTGTTAAAAATCTGAATTCTTCTAGAGTTCCTGATCTTCTGGTAGAGCGTGCATATATCTACCATCGTAATTGCGAAGTCT
+
:<<A>@;@@C:;5;666>=@BB;::BBBABAB?DDBD?DD>A>CCCCCDCACCCCCAC@CECC@DACBBBB;;;EACCCCC0@@<@ABI?CCCC;<:CFHE@DBDDCC@CCCCCCBB?ACC@C@DCCBCBBA?AAAA?CCBBBBBBCCDCCBCAA@CCC@BB?B?BCCCCCCBB@DCCDD;D@C>BCDEH5BCCCC>CBBBCCCBBA5;;;;*;BACCAG@BB@BCCBBBB@B?CCAA@@<@@CAHCCCCCBBCBBBBBBBBBBB?BBBBAB?A8::DD@B@@@
@ATNG8:02319:07074
GATGGTAGTGTGTCTCTGAGAGTAGTACTCATTCGTTTCGGAAGAGACAGGTACGTTAATAGTTAATAGCGTACTTCTTTTTCTTGCTTTCGTGGTATTCTTGCTAGTTACACTAGCCATCCTTACTGCGCTTCGATTGTGTGCGTACTGCTGCAATATTGTTAACGTGAGTCTTGTAAAACCTTCTTTTTACGTTTACTCTCGTGTTAAAAATCTGAATTCTTCTAGAGTTCCTGATCTTCTGGGATGTGTGCGCAGTGCCTACCATCGTAATTGCGAAGTCT
+
BBBB@CCBBBBCB@=@BBBBCBCDCCCC@;;;?AABD=CC@C?BCCCFCB@BEAAB@C@CIDDAE@ICCCCBCCC@CBCCC5CD?BBCF?CCBB@BCJBIC?BBCCBC@CCEBBBCC@CBB?B@CDBCBBBC>@@CC?BACCCCCBBCCCBBBBB?BCC@CC?B?BBBBBCCCC@CCCDC;B?B;@@BBA0@BBBB>BCDCCCCJCC?BBBB2BAAAA?A@CC@BBDCCCC@C?BBBDDD?BBCF>B:;;C@@@@BBBBBC?DDD@BBCDGGACABBBHBFBBB
@ATNG8:02321:07074
GATGGTAGTCTCAGATAGTCTCATAGTACTCATTACGTTTCGGAAGAGACAGGTTACGTTAATAGTTAAATAAGCTGTACTTCTTTTTCTTGCTTTCGTGGTATTCTTGCTAGTTACACTAGCCATCCTTACTGCGCTTCGATTGTGTGCGTACTGCTGCAATATTGTTAACGTGAAGTCTTGTAAAACCTTCTTTTTACGTTTACTCTCGTGTTAAAAATCTGAATTCTTCTAGAGTTCCTGATCTTCTGGAGATATCATCAGCGAGCTACCATCGTAATTGCGAAGTCT
+
///96:;@99956;;>BCBB955445999@=0/)//88;3;<040473::==>A2?879.76=;>A388(77,777377/9(//999'//(////(377849:838;*/...8?6:@AB>;;;:;;C6?6>@@@=AAC@BBBB?BBBAAAB@@@AAACBA@=;;:;<=9=8<>=//)/9998?>@@@16468<;BBB(9556606>><>=BBBB@CCCC5@?>@@;@;@@=@AB;;;C=@=@BCACC:::C>BBBBBC@@@BCCCDAA@CDD@CBCCFE>@>AA@C?BBBB
@ATNG8:02332:07040
GATGGTAGCTATACGTATATCTATGTACTCATCGTTTCGGAAGAGACAGGTACGTTAATAGTTAATAGCGTACTTCTTTTTCTTGCTTTCGTGGTATTCTTGCTAGTTACACTAGCCATCCTTACTGCGCTTCGATTGTGTGCGTACTGCTGCAATATTGTTAACGTGAGTCTTGTAAAACCTTCTTTTTACGTTTACTCTCGTGTTAAAAATCTGAATTCTTCTAGAGTTCCTGATCTTCTGGAGATACACATGATACTCTACCATCGTAATTGCGAATTCT
+
@@@;9>>@B@@ECBB<EC@@@AA@:??;ABCDCCDH?CB@B@BCBCBBC>@@CBB@C=@?CC@C?BBBBBBBBB@BBBBB2@A8==B>65==B>AAA=@@0000>00,/887AA??;>AB=D=>><?8::?7::AC:>>??@>;;;>?==;::>8::;<AC:>:=>=?>>??@18/666-67=,//===,999=;.3///57799;189::*8::78196;<6<;;:====A;>;:----33=47:;:??HD>>=>>===?><=8>:===@9@-//77177<=
@ATNG8:02300:07116
GATGGTAGCACGACACGACGATGTGTACTCATTCGTTTCGGAAGAGACAGGTACGTTTAGTAGTTAATAGCGTACTTCTTTTTCTTGCTTTCGTGGTATTCTTGCTAGTTACACTAGCCATCCTTACTGCGCTTCGATTGTGTGCGTACTGCTGCAATATTGTTAACGTGAGTCTTGTAAAACCTTCTTTTTACGTTTACTCTCGTGTTAAAAATCTGAATTCTTCTAGAGTTCCTGATCTTCTGGAGATACACATGATACTCTCCATCGTAATTGCGAAGTCT
+
BBBB@BBCCD>=<<<?<<666=A;;;<>=@BB@BAAA;AB?B?CCBCBBB@CCC;;;(49:<>@<C<@@A@ACCB@766<<<(<<<<;CF>CC@A=@@@<=A<AABB@@=AEEDCCCCABBB@C@CCBBABBC@CCED@DBBBCBB::;CCDDCBC@BBB?BB?B?BBB;;<BAA=A<<;;.;=@<;;;;;*;=>>D>DB@BCCCBCC@CCCC1CCBAA<B>BB?BBGCBBB>A>BBBCCB@CCC@BBCCCCCCCCCCCCCCBBB@CCCBCC@B9::CF@CBCC
@ATNG8:02311:07128
GATTAGTATAGAGCTCTACATAGTACTCATTCGTTTCGGAAGAGACAGGTACGTTAATAGTTAATAGCGTACTTCTTTTTCTTGCTTTCGTGGTATTCTTGCTAGTTACACTAGCCATCCTTACTGCGCTTCGATTGTGTGCGTACTGCTGCAATATTGTTAACGTGAGTCTTGTAAAACCTTCTTTTTACGTTTACTCTCGTGTTAAAAATCTGAATTCTTCTAGAGTTCCTGATCTTCTGGATACACTCATGTGCACCTACCATCGTAATTGCGAAGTCT
+
BBB@CC@@@@@<>@BBBCCEE;;;@@@?@B?CBCC>BB?A@AABBBBC@BCCBB@B=??BD?C?BBCDBBBBB@?????1?>;?@AA9@BBC?AAD?BB>BA@A>>:>BB:89AC9>;>;A;@>>556>B=@@@A<AAAA??@AAA===@@AA=;;;<@@<@<AB?>>>>>B:>>AAA5><>6::AAA/AAAAA:@768:;>>>=8=<<<.=>>>A=A=>><>>>>>>>;@;@AA@A@588?=BBB<=;;?@>?:::DD====68///==6>4;===<@AB>
@ATNG8:02331:07101
GATGGTAGCGCACACATAGATACAGTACTCATTCGTTTCGGAAGAGACAGGTACGTTAATAGTTAATAGCGTACTTCTTTTTCTTGTCTTTCGTGGTATTCTTGCTAGTTACACTAGCCATCCTTACTGCGCTTCGATTGTGTGCGTACTGCTGCAATATTGTTAACGTGAGTCTTGTAAAACCTTCTTTTTACGTTTACTCTCGTGTTAAAAATCTGAATTCTTCTAGAGTTCCTGATCTTCTGGAGATATCATCAGCGAGCTACCATCGTAATTGCGAAGTCT
+
:;;C9=B>>>B==@@A<@CCBCBBCC@?<=AB??@@B9B@4616;;===B@DB===:>9<;:819.4;;<<<<<C<@???=,;@-000@@9;7:=9===9=C<===?AC@CCAA@BCB?BCG@C@DCCBCBBC?BBCB@BAACCBBBBCCDD@A@C@CCB@BC@C@CCBCABC@@<@A@@@.;5;>BBCDC2AA;;;6;CCCCCCBCA5;;<;*;BCCK@G@CC?BBBBB;;6;?AAACAA>AAB=BBBCBCCCCCCCDBAAAC@A<@@@@BB@J@DBCC@DBD@
@ATNG8:02292:07154
GATGGTAGTACATGATAGACGACACCAGAAGATCAGGAAACTCTAGAAGAATTCAGATTTTTTAACACGAGAGTAAACGTAAAAAGAAGGTTTTACAAGACTCACGTTAACAATATTGCAGCAGTACGCACACAATCGAAGCGCGGTAAGGATGGCTAGTGTAACTAGCAAGAATACCACGAAAGCAAGAAAAAGAAGTACGCTATTAACTATTAACGTACCTGTCTCTTCCGAAACGAATGAGTACGATGAGAGAGCTCTCTCTACCATCGTAATTGCGAAGTCT
+
///?7?CCCCCCBBBBA@@C;;;@D>A?A69@:554.44)4<<;:;:588-3-334555555#5.5;<<>>BBA@@:@@?@@@@,@B?B@BBB<CCCACCCBA>@00+0;==<AAC@CCBBBCBBBBBDDDCCCAB@>?;??@BE@CC@DACAA?ACCCBBBC@BBCABA@BC?BBA799@@>8@==9::9:9(:B>B?@@DCA@@<@7;;BB<@<@?C@@=@B@@@CC?C?ADD?C??=A@@CCBBBC>??BBBBBBB>;;=@@@@=A;;;BD?B5:9BB@C:::
@ATNG8:02295:07184
GATGGTAGCTCGCTGATGATATCTCCAGAAGATCAGGAATTCTAGAAGAATTCAGATTTTTAACACGAGAGTAAACGTAAAAAGAAGGTTTTACAAGACTCACGTTAACAATATTGCAGCAGTACGCACACAATCGAAGCGCAGTAAGGATGGCTAGTGTAACTAGCAAGAATACTACGAAAGCAAGAAAAAGAAGTACGCTATTAACTATTAACGTACCTGTCTCTTCCGAAACGAATGAGCTAACTACTCTCAGAGACACACTACCATCGTAATTGCGAAGTCT
+
AA@B@CCCDCDBA;;5<66;@AC@@;?@B<@???;;295?6>;:;?7<D@C>@@@@@FCC+B>@??777BCBBB=A?=><<<,<>;?3:99(979:>=;=>>>;A5@9<=4875,2255797;<=@A@@@AF:;;;B====:<;//-/6=;>3;788=A>@<>==@BB>@A288788@B==6BBA<88999'9<9==88;88;86;6;=>?8>878665.5;>?AAA;@5877.7<9///-----(----25545.....76555552796655.5+22.725...
@ATNG8:02308:07158
GATGGTAGAGTACAGTGTAGTAGACCAGAAGATCAGGAACTCTAGAAGAATTCAGATTTTTAACACGAGAGTAAACGTAAAAAGAAGGTTTTACAAGACTCACGTTAACAATATTGCAGCAGTACGCACACAATCGAAGCGCAGTAAGGATGGCTAGTGTAACTAGCAAGAATACCACGAAAGCAAGAAAAAGAAGTACGCTATTAACTATTAACGTACCTGTCTCTTCCGAAACGAATGAGTACTACTCTCAGAGACACACTACCATCGTAATTGCGAAGTCT
+
BBBB?BCBBCCCD;;9CBCCCCCCC@BBD@B@@;;;6;6:CC???D@@@>@>:9997@@B1B?CBBBBBBBBBC>BABBCBC2BB?A6<;;6;BB?AAABCBGBB?C@BB?BBC@CCBBCCCCCCBBBBBBA?AA@@<@?AACFAA>BABBB?CCCBBBCC?BBBBBB?CC@EBB999@@@;@9939:;:;.;>;A888?@@@B;>;>?>>1818=AAA?AA@@=99392999+7>?=@CBBBAAABCCDBBBBA?;;==@ABBB;@A@@=>:==CCCCAC???
@ATNG8:02318:07153
GATGGTAGCGCATATCAGCGCAGCCCAGAAGATCAGGAACTCTAGAAGAATTCAGATTTTTAACACGAGAGTAAACGTAAAAAGAAGGTTTTACAAGACTCACGTTAACAATATTGCAGCAGTACGCACACAATCGAAGCGCAGTAAGGATGGCTAGTGTAACTAGAAGAATACCACGAAAGCAAGAAAAAGAAGTACGCTATTAACTATTAACGTACCTGTCTCTTCCAAACGAATGAGTACGTGTGACGTACGTGAGCTACCATCGAATGAGGTTAGTCT
+
566A:=BBBEEDCABBBBCBBBBGC?DCD@BCCCCB?BA<;;CBBB?BC?B?BAC;;;;;*;>BCFGGECCBBB9AA:;;;;*;C?>AAAA0>CC:CB=BCBBBC5:5;;5;@=<ABAAAACCCCBCCCAAA=A@BB@BDDCCCCB?CICAA?@BCBCBBD@CBCBA?AA=ACB<@@99929<=;99999(:<9<CDDBB9973947<AB?C?BBBBB????B?::<>=CC>B::8:BBBABBA???@A@AAACBBBBBBBBB?A@BB?=;;:A<@;>>=<=
@ATNG8:02319:07142
GATGGTAGAGAGGAGCTCTCTCATCGTACTCATTCGTTTCGGAAGAGACAGGTACGTTAATAGTTAATAGCGTACTTCTTTTTCTTGCTTTCGTGGTATTTCTTGCCTTAGTTACACTAGCCATCCTTACTGCGCTTCGATTGTGTGCGTACTGCTGCAATATTGTTAACGTGAGTCTTGTAAAACCTTCTTTTTACGTTTACTCTCGTGTTAAAAATCTTGAATTCTTCTAGAGTTCCTGATCTTTCTGGGCTGCGCTGATATCGCTATATCGGCTAACCTATCGGAGTAC
+
<<;@=A@00///)///99;<665===;;666;A9@BCD=BB@CAAB<;;:@255:9<6:<@:9729498;<@B<6;;00000'//3866;7:=9;)--22,,,(--(-3555*/262257757;;6827<::8788/8<=<6;=<99999:;AAA@<760//-4;;*-,/999=>@>A7<7766'56=1:9=<=(76=;=1=;:9@@@:;:<===<+9//-/=6=6AA<;;;///63868<;<888-/6<=6;//-;;,,-7-,,222,--559057759055;7737676-
@ATNG8:02320:07187
GATGGTAGATACTCGCTGATACACCCAGAAGATCAGGAACTCTAGAAGAATTCAGATTTTTAACACGAGAGTAAAACGTAAAAAGAAGGTTTTACAAGACTCACGTTAACAATATTGCAGCAGTACGCACACAATCGAACGCAGTAAGGATGGCCAGTGTAACTAGCAAGAATACCACGAAAGCAAGAAAAAGAAGTACGCTATTAAACTATTAACGTACCTGTCTCTTCCGAAACGAATGAGTACACACTCTCATATGACACTACCATCGTAATTGCGAAGTCT
+
566<8<<695<<<666==<<<;449)4993988844.47889483<4<8>C<;;00/666'6;===433;33333&36<>@@@+6666:?>>0:9>2955::::;;:=7;;:>BB?CAAALCCCCCCBCCBBB@BCAB?B@@@B?@<@<@@@?C?BBBCBB?BBCFBB?BB?ABB?BBAAA<??=;89888(8:4:<??>>>=@188*8:<<1818>AAA@???BA@@;=9?==5<9949BCDBBBCBBA>=A;;;AACCBAABDE>BBBCBA?B=@@CC?BA??
@ATNG8:02322:07175
GATGGTAGTATATCGCGTCGCTATCCAGAAGATCAGGAACTCTAGAAGAATTCAGATTTTTAACACGAGAGTAAACGTAAAAAGAAGGTTTTACAAGACTCACGTTAACAATATTGCAGCAGTACGCACACAATCGAAGCGCAGTAAGGATGGCTAGTGTAACTAGCAAGAATACCACGAAAGCAAGAAAAAAGAAGTACGCTATTAACTATTAACGTACCTGTCTCTTCCGAAACGAATGAGTACTACTCTCAGAGACACACTACCATCGTAATTGCGAAGTCT
+
??;B;CCD;;9?>CGCDDIDC@@?@5:>@=@B@BBB8<7;CC;;;D@DE@D@AA;;9AAA2A>AABBBCCBBDD>A@ACDEE2CB?BGDDF9CCDD;:;CBCC;;:;?BC@CCD@CDBBCDEGDDCCBBBBB?@A@@=AAAAACBB?B@CAA?ACBBBBBB?BBBBBB?BD@@>@<??@@>8?::3888878%/<7:///:9BBB=A7::AB<A<??CAA?ACBAABB=A?BBC>CBA?BCCBBBBBAAABBCBBBB>>A???@AA<AA?>>A<A=CBBB?BA??
@ATNG8:02332:07186
GATGGTAGCGCACACATAGATACAGTACTCATTCGTTTCGGAAGAGACAGGTACGTTAATAGTTAATAGCGTACTTCTTTTTCTTGCTTTCGTGGTATTCTTGCTAGTTACACTAGCCATCCTTACTGCGCTTCGATTGTGTGCGTACTGCTGCAATATTGTTAACGTGAGTCTTGTAAAACCTTCTTTTTACGTTTACTCTCGTGTTAAAAATCTGAATTCTTCTAGAGTTCCTGATCTTCTGGGTGTATCAGCGAGTATCTACCATCGTAATTGCGAAGTCT
+
:>:?8<BBBCDDCCBBBBCCCCCCCCCBBBBB?BCCE?DD@C?AAABBCC@CBBBB@CABBCB>C@CFBBBBBBB;:::::)9919?CD?D@BD@CCIICC@CABDCC@CBBBBCBC@CCB@B?CBB@@ABB>ABCC@BBBCFCBBCB@@ABBBD@DCB=AA@D@CB@@@BBBB?@;;;;.;=A>;;;;;*;CCCF?CBDCBDBBAA5;;;;*;@@BB@C@CDADBBBCCC@C@@A@BCC?BBCC=CBABCBCCCD@AAECCCCC@BBBBBB@D@CABB@C?>>
@ATNG8:02341:07181
GATGGTAGCACACGAGATCTCATCGTACTCATTCGTTTCGGAAGAGACAGGTACGTTAATAGTTAATAGCGTACTTCTTTTTCTTGCTTTTCGTGGTATTCTTGCTAGTTACACTAGCCATCCTTACTGCGCTTCGATTGTGTGCGTACTGCTGCAATATTGTTAACGTGAGTCTTGTAAAACCTTCTTTTTACGTTTACTCTCGTGTTAAAAATCTTGAATTCTTCTAGAGTTCCTGATCTTCTGGGCAGACTCTCACACGCCTACCATCGTAATTGCGAAGTCT
+
ABBB=B;;5;<B;99BA@ABBB@<B@AAABBEACBBB<AD=@=@ABB?A@@B@@@A5:24<==4>6:<;;;::8<4>?>>;18;173333&397728:838;58..---)-763569939:::>9=>>>;8:D;>@;;189==<??>==BC=9//:6///766161:>>>><=<=8<<=;<,96:4:<===.=@ABE:A;;;@@>;;;89999*8//*/;4;6AA<>>>=;:;<@:>=A???<====6=///67::=:;;?==:=>>:=;;;>A:?:>===<@A==
@ATNG8:02293:07223
GATGGTAGAGAGAGCTCTCTCATCGTACTCATTCGTTTCGGAAGAGACAGGTACGTTAATAGTTAATAGCGTACTTCTTTTTCTTGCTTTCGTGGTATTTCTTGCTTAGTTACACTAGCCATTCCTTACTGCGCTTCGATTGTGTGCGTACTGCTGCAATATTGTTAACGTGAGTCTTGTAAAACCTTCTTTTTACGTTTACTCTCGTGTTAAAATCTTGAATTCTTCTAGAGTTCCTGATCTTCTGGGCTGCGCTGATATGCGCTACCATCGTAATTGCGAAGTCT
+
BBBD@BB;@;@A5555666666<<;;;;;;;<7BBCD=9;798@>99:44.444987<9<@A?7?254>@A::3;133333$3339::;5;A==-0///(//(///06885888A?=993..(.05279@@858<5:=<<69:79555979;<:7553./..288/5)55<>==>?=58:<>>.<5=155@@@/@@@??8?;:9@@>;;90677(69;3:A=A;AA<@@@=867:>:;;;@@A;:::<6<//-77--////;=>=@AB====@AA<A588==9:://
@ATNG8:02304:07239
GATGGTAGATACTCTGATACACCCAGAAGATCAGGAACTCTAGAAGAATTCAGATTTTTAACACTGAGAGTAAACGTAAAAGAAAGGTTTTACAAGACTCACGTTAACAATATTGCAGCAGTACGCACACAATCGAAGCGCAGTAAGGATGGCTAGTGTAACTAGCAAGAATACCACGAAAGCAAGAAAAAGAAGTACGCTATTAACTATTAACGTACCTGTCTCTTCCGAATCGAATGAGCTACTACTCTCAGAGACACACTACCATCGTAATTGCGAAGTCT
+
445@:=B;?;BBC?=====;AA@8@AB8:9@A;:098>?@?ABC<@@=C=???@@@@@.:68:-----88;;;5::<8;;.696.6)/00)0/5055//.5557072785336-//=6667;>>9>>;=BD=B@@@<===D??;;5;:?8:48:888=>A<?>@=<>7<?<?AA<88888(676-5>CDC/>?9>>>??>>>><@<@==>=B>=>889<;;;:@??<>9>@;AAB@==@=//.3333678:95...3666::;<=798;877376:::@;@=;=
@ATNG8:02306:07236
GATGGTAGCTCACGTACGTCACACGTACTCATTCGTTTCGGAAGAGACAGGTACGTTAATAGTTAATAGCGTACTTCTTTTTCTTGCTTTCGTTATTCTTGCTAGTTTACACTAGCCATCCTTACTGCGCTTCGATTGTGTGCGTACTGCTGCAATATTGTTAACGTGAGTCTTGTAAAACCTTCTTTTTACGTTTACTCTCGTGTTAAAAAATCTGAATTCTTCTAGTAGTTCCTGATCTTCTGGCTCTCGTAGACAGATACTACCATCGTAATTGCGAAGTCT
+
BBAB@CDCCBBC:;6<;;;@BABBABBBBBAA=AAAC;AB?BAGDDCCCBACCC@A>@?BACC>@=@AA@BBBBB?BBBBA1=;5=989*7:;75837>23873333(3733;:::488=?A?BB?@?BCB@BBCA6::;;===AA::;@AA??<6989>@18.6=?=>>>;:477888&509277777)78;>D6:82.8<//.8(////.#.../8380684;;;398??;>>ABBBBC579=8<<7:7>?==@@@>5<@::7;78<;;;;3928AAA?A?//
@ATNG8:02309:07208
GATGGTAGTGTGTCTCTGAGAGTAGTACTCATTCGTTTCGGAAGAGACAGGTACGTTAATAGTTAATAGCGTACTTCTTTTTCTTGCTTTCGTGGTATTCTTGCTAGTTACACTAGCCATCCTTACTGCGCTTCGATTGTGTGCGTACTGCTTCAATATTGTTAACGTGAGTCTTGTAAAACCTTCTTTTTACGTTTACTCTCGTGTTAAAAATCTGAATTCTTCTAGAGTTCCTGATCTTCTGGGTCTACGCTCGTCGCGCTACCATCGTAATTGCGAAGTCT
+
CCCC@B=BCBCBCCCCCCCBBBBBCBCBB;;;@BAAB>CC@C@CBCBDCC@BBBBC?B7;:@A<@?CCBBAAAED@CCCCC2;;7;AAA<B;;9996?:AA<::9@9:69BCCBBBB?AAC@B>BBCBABAE@DBBB?BBAAABA@B@@A@A>AB@BBB@CC@D?BBCBCBCCC@C;;;;6;>C>AABBA1@CCML=AACCCDCCAA?ACCC5BAAGIGMACC@CBBBC@A>@?BABB@@=@@BE?BDDECCCCBBB@@;;;BBB?CCCDCC@B>BABB?C@AA
@ATNG8:02313:07225
GATTAGTGTGTCTCTGAGAGTAGTACTCATTCGTTTCGGAAGAGACAGGTACGTTAATAGTTAATAGCGTACTTCTTTTTCTTGCTTTCGTGGTATTCTTGCTAGTTACACTAGCCATCCTTACTGCGCTTCGATTGTGTGCGTACTGCTGCAATATTGTTAACGTGAGTCTTGTAAAACCTTCTTTTTACGTTTACTCTCGTGTTAAAAATCTGAATTCTTCTAGAGTTCCTGATCTTCTGGTATGACTAGTGTACTACTACCATCGTAATTGCGAAGTCT
+
<<<@CCCBBB@@@BBBBCDFAAACC000AA<BBCC>CC@C@CCCCCCC?CCC?A=A=BC@@>A@GEICCCCEE@CCCCC5CC?B@AA=?B@B?CCC@AA=ACBBBCACCDCCCCB@BBD@D@CBBBABBB?@BBB<AABBA@ABCBB@@@BBB@DCC@CC@C>A@CBBBCCC?B;;;;.;>B@<;;;;*;BBBJ?CCCEHGDCCC=@BAA0BBBCC@BACM@CCCBBBC@B@CBBCCC?BBC@CCCDCCCCCCCCBBCCDDDC?CBCBBB@C=@?BC?B???
@ATNG8:02324:07214
GATGGTAGCTCTGCTCTGACTCTCGTACTCATTCGTTTCGGAAGAGACAGGTACGTTAATAGTTAATAGCGTACTTCTTTTTCTTGCTTTCGTGGTATTCTTGCTAGTTACACTAGCCATCCTTACTGCGCTTCGATTGTGTGCGTACTGCTGCAATATTGTTAACGTGAGTCTTGTAAAACCTTCTTTTTACGTTTACTCTCGTGTTAAAAATCTGAATTCTTCTAGAGTTCCTGATCTTCTGGGCAGACTCTCACACGCCTACCATCGTAATTGCGAAGTCT
+
:://+//4;:<55495556<<<?==>==AA9909>BA9@?;A=B;;@@CDACBCBH@B@CCBB6;6<ABAB@<5;46@@=>+;;7;>>B:B@99296929@499@@?@=<B@@@A@@<@?@=A<@@@AA@;;5;@??>C;;;DBBBBCBAC@@@D@B@@<@A4;5;@BBA@@@B<>>@@@0@:?:;<@@C.:9?@B:@ACAAACCBD@CCCC1A??@@;@<@B?BBBBBBA;?;::0;:<:000A8>==@@999@@?996>:<A=:>;:5668=5;665.55//
@ATNG8:02328:07230
GATGGTAGCGCATATCAGCGCAGCCCAGCAAGATCAGGAACTCTAGAAGAATTACAGATTTTTAACACGAGAGTAAACGTAAAAAGAAGGTTTTACAAGACTCACGTTAACAATATTGCAGCAGTACGCACACAATCGAGGCGCAGTAAGGATGGCTAGTGTAACTAGCAAGAATACCACGAAAGCAAGAAAAAAGAAGTACGCTATTAACTATTAACGTACCTGTCTCTTCCGAAACGAATGAGTACGAGAGTCAGAGCAGAGCTACCATCGTAATTGCGAAGTCT
+
<<>A9BABBAA@9;;;455=999:9/6---0---9//)45:<>>>>@<?=*0*//:744444$3-3:9::;<;::9/8;44;;;)49-8-873&38828<<;:::8;6;9>>=@@@<??@BBDDBCCCCCCCCC@BBB998:A@@BA@<A=@AB>BCCCCCBB?CCCCBB?AA=@AA:==999+7;<9899899%06560/0?;CCC=><7::<1818@ABA=BC@@@BCAH@CCC@BBB@AAACBCCBBB@AAB@CCCC899BBBBB?BBBBBA?B@GCBB>A@@@
@ATNG8:02329:07198
GATGGTAGCTCTGCTCTGACTCTCGTACTCATTCGTTTCGGAAGAGACAGGTACGTTAATAGTTAATAGCGTACTTCTTTTTCTTGCTTTCGTGGTATTCTTGCTAGTTATACTAGCCATCCTTACTGCGCTTCGATTGTGTGCGTACTGCTGCAATATTGTTAACGTGAGTCTTGTAAAACCTTCTTTTTACGTTTACTCTCGTGTTAAAAATCTGAATTCTTCTAGAGTTCCTGATCTTCTGGGTGCGCTACAGTCTCTCTACCATCGTAATTGCGAAGTCT
+
DCCB@CEEFC>BBBBBCDFDDCCCBBBBBA;;5:@>=3:@;B?BBBBFCC@ECCCC@C?@@=B@CACCBCCCECD?;;;;:):@=?@@>:>;;;5<9@;;A;:::@@B@CCCCCDCB?A@@<@<@DCA@@@A=@A::6;@@@@@AAB@@@DAA::8;BG?DB?A>@AABABBBB?CBBBB9B@C=ACAAA,ABBBB<CBBAABB@@A<@?@@,?@A@@>@@CC@CBCBACCAC@BABDCF@BADB>BBA@ACBBBCCCCBBBBBB>ABAABB?B@CCBB@BBBB
@ATNG8:02333:07224
GATGGTAGGACGAGCGTCTGTGAGGTACTCATTCGTTTCGGAAGAGACAGGTACGTTAATAGTTAATAGCGTACTTCTTTTTTCTTGCCTTCGTGGTATTCTTGCTAGTTACACTAGCCATCCTTACTGCGCTTCGATTGTGTGCGTACTGCTGCAATATTGTTAACTTGAGTCTTGTAAAACCTTCTTTTTTACGTTTACTCTCGTGTTAAAAATCTGAATTCTTCTAGAGTTCCTGATCTTCTTGGTCTACGCTCGTCGCGCTACCATCGTAATTGCGAAGTCT
+
<:;@69;=:A@;9655;A@@@@BB@BCCABCB=B@@@9@A?B@BBBBBEF?@@>00+05>=0929=A;;>C;;9@999:999#9<.447;8<B<A>B9949A;;::?AB=BBCCBCCC8;;B>A>D;;;<;;B?BCA@<A;;;A;;;AAB;;;DCD@BBA=@@;@>@@=@@A@@@=@@@BA6@4:499:9:9$93999(//6///6//3,3333$3333;6;6::6:<:::::5:6::77::3776:489>66557559///778<?75557770915755579/.
@ATNG8:02293:07271
GATGGTAGCAGACGTGACAGAGCGCCAGAAGATCAGGAACTCTAGAAGAATTCAGATTTTTAACATCGAGAGTAAACGTAAAAAGAAGGTTTTACAAGACTCACGTTAACAATATTGCAGCAGTACGCACACAATCGAAGCGCAGTAAGGATGGCTAGTGTAACTAGCAAGAATACCACGAAAGCAAGAAAAAAGAAGTACGCTATTAACTATTAACGTACCTGTCTCTTCCGAAACGAATGAGTACTATGTAGAGCTCTATACTACCATCGTAATTGCGAAGTCT
+
884405<<BD@?CB>?<;<=@C@BB:995499:>@?<@<@@@;98=:?@=A?BB@AAAAA0@<@000:..////8289:;;::)33,3,333&3894<;:999332,26<<;87827779>>ECCCBBBCCCB@BBBB=@?A@A@::4<?BAA?BEDAAA::6:???AB?BB?@A@578CDC<@??:====??'?B?B>>>A@@>>5;4;;>>:?;>>BAA=@@@AAAA=A?ABB>CCCAAAABBCCCCBBBBBBBBBBBA@@===B<A@??@D=D9ABCC@B:99
@ATNG8:02305:07288
GATGGTAGTGTGTCTCTGAGAGTAGTACTCATTCGTTTCGGAAGTGACAGGTACGTTAATAGTTAATAGCTGTACTTCTTTTTTCTTGCTTTCGTGGTATTCTTGCTAGTTACACTAGCCATCCTTACTGCGCTTCGATTGTGTGCGTACTGCCGCAATATTTGTTAACGTGAGTCTTGTAAAACCTTCTTTTTACGTTTTAACTCTCGTGTTAAAAATCTGAATTCTTCTAGAGTTCCTGATCTTCTGGACGACGCGCACTGACACTACCATCGTAATTGCGAAGTCT
+
<=<=?C;???:<<55659<55565599999993433:144057::;>==><=;;:<6<,//9<7<7;;;;;<@<=@.555555#99=@BDF>C6955;5/)/;)///::;9=<6655<<.45;5;7<;AAE@@F@BBBB?BBB;;<A@@ABBB7:;B4;999)9;7;8<<?>9;555.45555&54949<<<:(:;5555&5.599<<5555.5<==+=<<<<691657<:<?<5944;==>>9949?@=BB;;;B@::9999@??666;6;9::;94=.555;7<<<<
@ATNG8:02314:07268
GATGGTAGATATATGCACGCTCTACCAGAAGATCAGGAAACTCTAGAAGAATTCAGATTTTTAACACGAGAGTAAACGTAAAAAGAAGGTTTTACAAGACTCACGTTAACAATATTGCAGCAGTACGCACACAATCGAAGCGCAGTAAGGATGGCTAGTGTAACTAGCAAGAATACCACGAAAGCAAGAAAAAGAAGTACGCTATTAACTATTAACGTACCTGTCTCTTCCGAAACGAATGAGTACGTGTGACGTACGTGAGCTACCATCGTAATTGCGAAGTCT
+
<=;@9;>BB;:;GDCCCCEHDDD;::;CB=ACA?AC5<<)9@@555<9::6:<?>=79:::(9<ABBBB@AA99:2:@AA@BB1BE@C@BCB;CCDADCBBBCB::9;@BB@B@@<@CBABBCCCCCCCBBBC@BBCC@BBBBB@AA?B?BBB?BCCCCCCD@A??ABB?CB@???>A???@9@9:4:AAAA3BA>AABBBBBBA:=:=>>=:>;>?BCC@BC;;;BB=?=@BC=BAA?AA@AAAABBBBBBAAAAA??????@@A>BBBBBB?C?CACC?CAAA
@ATNG8:02316:07280
GATGGTAGATACTCGCTGATACACCCAGAAGATCAGGAACTCTAGAAGAATTCAGATTTTTAACACAGAGAGTAAACGATAAAAAGAAGGGTTTTACAAGACTCACGTTAACAATATTGCAGCAGTACGCACACAATCGAAGCGCAGTAAGGATGGCTAGTGTAACTAGCAAGAATACCACGTAACCAAGAAAAAGAAGTACGCTATTAACTATTAACGTACCTGTCTCTTCCGAAACGAATGAGTACGAGAGAGCACACGTGTCTACCATCGTAATTGCGAAGTCT
+
@@<B:>>@@;<59566<<>@ABBBB<ABB769@@??;??:::EBBB???:=<99883===+:5==///66-//68/////6999'86(22'222&222+252228798.2---(---26233==>CCABBB;;;?<@@;;5::9:;;::6;;??C@BCA@@B@@=?CCBBB?@B>C?F<??///6<6<6<=@?@.@@=@@@@@@?@@5835=;=7?<>>BCC;;:AA@@@?A>AAC>???@BBABBA?>>BBBCBBB::9BBB@AABB?BA==CD?C?CCBA?A?::
@ATNG8:02322:07285
GATGGTAGTATATCGCGTCGCTATCCAGAAGATCAGGAACTCTAGAAGAATTCAGATTTTTAACACGAGAGTAAACGTAAAAAGAAGGTTTTACAAGACTCACGTTAACAATATTGCAGCAGTACGCACACAATCGAAGCGCAGTAAGGATGGCTAGTGTAACTAGCAAGAATACCACGAAAGCAAGAAAAAGAAGTACGCTATTAACTATTAACGTACCTGTCTCTTCCGAAACGAATGAGTACTGTATCTATGTGTGCGCTACCATCGTAATTGCGAAGTCT
+
:445265>=@5566<<@<EC;;;B@8@AB@;;6=BC9B9C=<@A;;8;A@G=;<;@>==>,>:>?>;;;;:=::299=>>?>,>@<@<@BB.::A;::599:777)0)/;59??;?BBBBBCCECCCCCDBC@CDCC>@@BAAAAB?B@CBC?BFCCBAAA?ACAA@@<@>8777<BBBBB;=<<587@AA1BB>BBA@A@@@B=@=@@@@=A<>>BBB@CDCCBBB?B?BCF=AAB@:::BCBDCBBCCBBAA@@@@????==><>>>=<A08099<;7>889
@ATNG8:02334:07267
GATGGTAGCGAGCGAGTGTGTATACCAGAAGATCAGGAACTCTAGAAGAATTCAGATTTTTAACACGAGAGTAAACGTAAAAAGAAGGTTTTACAAGACTCACGTTAACAATATTGCAGCAGTACGCACACAATCGAAGCGCAGTAAGGATGGCTAGTGTAACTAGCAAGAATACCACGAAAGCAAGAAAAAGAAGTACGCTATTAACTATTAACGTACCTGTCTCTTTCCGAAACGAATGAGTACTGCGTCTCACTCTCGCCTACCATCGTAATTGCGAAGTCT
+
;;<A9<BBCBBBBABBBBBCB@@AA=BAC?BABB;<8:9CCDAAAB?BD?B?A@@:;;;;*;=CCBBCGECCBA6@?;9:9:';<<<256605>A9>CCBCDCBB@CACC?BDD@CBAACBBBBBBCCCCBC@CCCC@BBCCCBBB<@=@9:9:CCDCCCD@CBBBBD?AA>BBC>AA:99,9>>:@CDCC3CC@B?@?BCEED?A?BBB@3838ACCC@BBCBC;;;:;@CCC=CCC@CCCCBBBAAABCCBBBBBBABBB@BBB@BCFDBB@B?CCCE@D@@@
@ATNG8:02336:07272
TATGGTAGACACGTGTGCTCTCTCGTACTCATTCGTTTCGGAAGAGACAGGTACGTTAATAGTTAATAGCGTACTTCTTTTTCTTGCTTTCGTGGTTATTCTTGCTAGTTACACTAGCCATCCTTACTGTGCTTCGATTGTGTGCGTACTGCTGCAATATTGTTAACGTGAGTCTTGTAAAACCTTCTTTTTACGTTTACTCTCGTGTTAAAAATCTGAATTCTTCTAGAGTTCCTGATCTTCTGGCTCTCGTAGACAGATACTACCATCGTAATTGCGAAGTCT
+
@;;99ABBDDCDA;996?=<=<B:9;55;;450555>25525599;=<44.3888;-805>??>C>884;;00/5055555$--(//88/6344.4.485:>4:999::7;><??85549<<8;8=CBAA@::7:A@A6:;@ABBAAABBBBABCC@CCC@BB@E@DC@AA@BAB=?;;;;*:2:29=@@@,==999,//0/;7>0/549999(555598<7<A?BB@@?992929449>@4::@=ABCCC:;:DCDBBBB@@@AA=@@@?@?=@5;;BA>A;;;
@ATNG8:02294:07323
GATGGTAGAGAGACTGTAGCGCACCCAGAAGATCAGGAACTCTAGAAGAATTCAGATTTTTTAACACGAGAGTAAACGTAAAAAGAAGGTTTTACAAGACTCACGTTAACAATATTGCAGCAGTACGCACACAATCGAAGCGCAGTAAGGATGGCTAGTGTAACTAGCAAGAATACCACGAAAGCAAGAAAAAGAAGTACGCTATTAACTATTAACGTACCTGTCTCTTCCGAAACGAATGAGTACAGAGAGTACGATATGTCTACCATCGTAATTGCGAAGTCT
+
:;;A>BBCBC;;;B@<<@EACCBBE>CCD@CB?>>:09.5<<5:8B>AA=@;999977777#34;===>=B::@@:99;DDEE5BB>A4;;;7;DD@CBBBCDDCC?B?BB?BCE@CCCCBCCCCCCCDBBBC?CBBB?BBBBBB??<@@CBC?CCCCCCCB?CBBBBB@BB@AAA?BBAA@:A@@;=????1?A=B999B@@BA9=:>AAA7;6;@BBA@BCBAABB@EABBB>CBB@BBBCCCCAACCCAABBBBBBBCAA@=<8<>AAAA=>68:BB=A>>>
@ATNG8:02307:07311
GATGGTAGGTGCACATGAGTGTATCCAGAAGATCAGGAACTCTAGAAGAATTCAGATTTTTAACACGAGAGTAAACGTAAAAAGAAGGTTTTACAAGACTCACGTTAACAATATTGCAGCAGTACGCACACAATCGAAGCGCAGTAAGGATGGCTAGTGTAACTAGCAAGAATACCACGAAAGCAAGAAAAAGAAGTACGCTATTAACTATTAACGTACCTGTCTCTTCCGAAACGAATGAGTACGATGAGATCTCGTGTGCTACCATCGTAATTGCGAAGTCT
+
>>=B?BBE@BBCCBBCCCCCBCCCE>BBDACBBBBE@C@BCCCBBB@BC?C@C@AAEDDD5B?BDELCCBBAA@8AB;<<<<*;A<A?BB@7BCB@BBBCECBCB@C?AA>ABA@CBAABCBCDCCCCCCCC?CCCD?@ACCBBCB@C@EBB?BDCCBBBC?CBA?@BAED@CBB499==<5=9939====.?A=A999AABBB?B?????7;7;>EDDACCBBCDF?A?ABB=B;;8;CCCDCABBBBBBBBBAA@A@@000@@=::==AA<@<BC@A=@;;;
@ATNG8:02328:07324
GATGGTAGGCGACAGTACATACGCGCCAGAAGATCAGGAACTCATAGAAGAATTCAGATTTTTTAACACGAGAGTAAACGTAAAAAGAAGGTTTTACAAGACTCACGTTAACAATATTGCAGCAGTACGCACACAATCGAAGCGCAGTAAGGATGGCTAGTGTAACTAGCAAGAATACCACGAAAGCAAGAAAAAGAAGTACGCTATTAACTATTAACGTACCTGTCTCTTCCGAAACGAATGAGTACGAGAGTCAGAGCAGAGCTACCATCGTAATTGCGAAGTCT
+
>009<==?AC;;;556<<<>@999@<7<A@16677<5(-(-7---6885/4.3-334444444#4.499::<<:;;=69;44444$4;:?7@==3===9>=9:9BAAA>A?EB=AAA=ABCACBDDCC@BBDD??<?CCC>AA@@AA>><??BBC>AACCBBBB@BBBA@@=??8?@>9::888)677666767(2:3;255@@=>A7:67;=<1615>BBB@BCCCCFD@C@DCC>CCC?AABBBCCBBB==?BAABBBBBBBABCC?BBBABB?B?CCBB>BCBB
@ATNG8:02335:07337
GATGGTAGTGATACAGATCAGACACCAGAAGATCAGGAACTCTAGAAGAATTCAGATTTTTAACACGAGAGTAAACGTAAAAAGAAGGTTTTACAAGACTCACGTTAACAATATTGCAGCAGTACGCACACAATCGAAGCGCAGTAAGGATGGCTAGTGTAACTAGCAAGAATACCACGAAAGCAAGAAAAAGAAGTACGCTATAACTATTAACGTACCTGTCTCTTCCAAACGAATGAGTACTGCGTCTCACTCTCGCCTACCATCGTAATTGCGAAGTCT
+
>>;?>ACCCCCBBBCBBCCCCCBBC@BBC>@AB@@@;@;@@A::8=8@@9B?997@:===+==@AA@AABB@@A<>00/;;;)9947299;0;??ABBBCB@B00-0<@@=AAB@BCBAA@BBBBCCCBBBB@BCBC?CBB@ABBC?A?B9:7;CCBBCBB?BBBCBB?BD?CCC?AAAA@9AAA@CEDDC2BC?CAAAB@@@AA;@@AB;?;>>BBB@BBCCCC?=C?DD>BBB?AAEDCAAABBABBAABBBBCCCC@CBC?BCCBBB?B>BCCC@CCAA
@ATNG8:02339:07304
GATGGTAGGACGAGCGTCTGAGAGGTACTCATTCGTTTCGGAAGAGACAGGTACGTTAATAGTTAATAGCGTACTTCTTTTTCTTTGCTTTCGTGGTATTCTTGCTAGTTACACTAGCCATCCTTACTGCGCTTCGATTGTGTGCGTACTGCTGCAATATTGTTAACGTGAGTCTTGTAAAACCTTCTTTTTACGTTTACTCTCGTGTTAAAAATCTGAATTCTTCTAGAGTTCCTGATCTTCTGGATATGAGTGACTCGTGCTACCATCGTAATTGCGAAGTCT
+
@@:@7<@A8@::555<<==?;?CC?BFCCBCB?A;;;8;B@FACDGBBBC@CCCCDADACB@@7;5;BBBB<:9?;;DDDD05:9,9=990><@>@DCC?CD69;@@@A?BADEBA@@:;;DAMAICCBBB;;9;ACC@AABBCBA@AAA@AAAADADCC?@@?A>AB;;;BBBA>A;;;;.;=A=?@CCC2BBBBC=D;;;A@A@?@?BFEG5B::9:8:?CC?BBB;;;A?A=AA@@@A;@@@<@BBAAAEBB@@BA@;;<DBA>A@;;:C?D6;;;<5;AAA
@ATNG8:02340:07304
GATGGTAGTATCTGCACACTCTGTCCAGAAGATCAGGAACTCTAGAAGAATTCAGATTTTTAACACGAGAGTAAACGTAAAAAGAAGGTTTTACAAGACTCACGTTAACAATATTGCAGCAGTACGCACACAATCGAAGCGCAGTAAGGATGGCTAGTGTAACTAGCAAGAATACCACGAAAGCAAGAAAAAGAAGTACGCTATTAACTATTAACGTACCTGTCTCTTCCTAAACGAATGAGTACTTGTGACGTACGTGAGCTACCATCGTAATTGCGAAGTCT
+
@>>@7;<=@@@A;;6;;CAAABB=C@CCBABBBA;;5;499?::99.782=9?@AA@@@@/@9??BBBCCB99:2:9;A=@=+;?:>5>>?7ABCACCCCCCB@A>@@CC@CCC>AACBBBBBCCCCCCCCD?CC??<@AA@@A??<@?BBC@CDCCCBBA?BBCBBA?BB?BBB>??AAA9A::39=<=?.?A?C@>:AAAAB;>:>@BD:>:=?BAA>ABAAA??<??CAB=CBB@?@?AABBC?B@AACCCCCAAB@AAB>>;>??@=>:=7;;BB<?;;;
@ATNG8:02292:07387
GATGGTAGCGCATATCAGCGCAGCCCAGAAGATCAGGAACTCTAGAAGAATTCAGATTTTTAACACGAGAGTAAACGTAAAAAGAAGGTTTTACAAGACTCACGTTAACAATATTGCAGCAGTACGCACACAATCGAAGCGCAGTAAGGATGGCTAGTGTAACTAGCAAGAATACCACGAAAGCAAGAAAAAGAAGTACGCTATTAACTATTAACGTACCTGTCTCTTCCGAAACGAATGAGTACGATGAGAGAGCTCTCTCTACCATCGTAATTGCGAAGTCT
+
?@??7@66;CCCBBBB@@@?@@<>?7>@?466<=69769==ABAA@@CC?B=89499999*9;=BBEDCCBCCC=A@;;;;;*;;5:;>=>7ABC@CFFIDCD@@>@@BB?BBB?BBCCAABBCBCB;;;BCACHBB?ACCACCCB?B?CBBABBBCCCCDA;;;BCC@BB@BBB=?;@>>5;00*00000(0=:@?????@AC<?;?A><:?998;A@=@DCBBCC@D@AAA8;;A=@?CCA???ABBBCBBBBBCB???BABB@CCA>AB@D?CCCC@BA??
@ATNG8:02297:07369
GATGTAGCACGAGTCACTCATATCCAGAAGATCAGGAACTCTAGAAGAATTCAGATTTTTAACACGAGAGTAAACGTAAAAAGAAGGTTTTACAAGACTCACGTTAACAATATTGCAGCAGTACGCACACAATCGAAGCGCAGTAAGGATGGCTAGTGTAACTAGCACGAATACCACGAAAGCAAGAAAAAGAAGTACGCTATTAACTATTAACGTACCTGTCTCTTCCGAAACGAATGAGTACGATGAGATCTCTGTGCTACCATCGTAATTGCGAAGTCT
+
8>00/::;=?>;D@EDEBA;66=><CDB@CCCEAA?A@DCCA@@@=AB?B@BDBA@AAA2A?DBBDCCBA998*8<;;::9'::45.555&5<<9>AABCB=>@<@<@@<@AB>BBBDECCDDCEBBB@BC?CCCC<@@CBBAA@<A=ABB@BCCCCBAA?ADCBCABBC?BBB99:CBB=???;99888.9A?BBBBBA@==:=<??@@=@<==@@@?ACAABDE?B?BBB=BBB?BCBBBCBBBDDAAAB@>>>CBBA@AB?CCCBBB?B?BBBB@BBBB
@ATNG8:02308:07371
GATGGTAGAGTACAGTGTAGTAGACCAGAAGATCAGGAACTCTAGAAGAATTCAGATTTTTAACACGAGAGTAAACGTAAAAAGAAGGTTTACAAGACTCACGTTAACAATATTGCAGCAGTACGCACACAATCGAAGCGCAGTAAGGATGGCTAGTGTAACTAGCAAGAATACCACGAAAGCAAGAAAAAAGAAGTACGCTATTAACTATTAACGTACCTGTCTCTTCCGAAACGAATGAGTACTACTCTCAGAGACACACTACCATCGTAATTGCGAAGTCT
+
AA?@;?=BBDGFBAAABB?CCDAAA=@AB=>@@A;;6;7;;B;;:B@BA?A?::9??AAA3A>AAABBAA>>?=59994444$55.5.55)555.5;;=D@>00,0:00,0AC?CBDBCCCEDBCBBEBAAAC@@@?BBBBBBBB?B@@@@=@CBBCCCB@BCCCCC?BB@CCC9><989*37948===@?'?@<@@A?>:>>?>D;@???:=:==B@@>@@?????=?:<?A<>==?BBB;ABB@BBB???FDBBB@?=<898=:?=887@7=098BC?@A;?
@ATNG8:02314:07346
GATGGTAGGAGACACGTCGCACACGTACTCATTCGTTTCGGAAGAGACAGGTACGTTAATAGTTAATAGCGTACTTCTTTTTCTTGCTTTCTGTGGTATTCTTGCTAGTTACACTAGCCATCCTTACTGCGCTTCGATTGTGTGCGTACTGCTGCAATATTGTTAACGTGAGTCTTGTAAAACCTTCTTTTTACGTTTACTCTCGTGTTAAAAATCTGAATTCTTCTAGAGTTCCTGATCTTCTGGCGCTCTGTCACGTCTGCTACCATCGTAATTGCGAAGTCT
+
79::7<?D<A:96==BAAC@@@:;9<<=@CCD@C;;;:;E?E@AA@BB@@=A@@00*0)/78839+/4;@BAA@C=:::::)8?<:7;;5///88*//=>BC?<7982617569;9;;<>=><@;;888;9<>=BAAA8;;@999@;;;>BB???>:8889;;7;=HCBA@=>=A:>9999-9)/)/////(/:==@6B<;;A;;;;;46677*6///>6=19:=B><<///6;4;;?;661///6666=;;:;=BABB<;67<//,/;;=:;59*00>>;@CCB
@ATNG8:02314:07371
GATGGTAGTGTCATATGAGAGTGTGTACTCATTCGTTTCGGAAGAGACAGGTACGTTAATAGTTAATAGCGTACTTCTTTTTCTTGTCTTTCGTGGTATTCTTGCTAGTTACACTAGCCATCCTTACTGCGCTTCGATTGTGTGCGTACTGCTGCAATATTGTTAACGTGAGTCTTGTAAAACCTTCTTTTTACGTTTACTCTCTGTTAAAAATCTGAATTCTTCTAGAGTTCCTGATCTTCTGGACAGAGTGTGCAGATACTACCATCGTAATTGCGAAGTCT
+
:<::;;<CBBBBB@??CCCFHDCCCAA@@BBC@BBBC>DD@C?BBCDCCC=AA@@>:>:>BB@=B>ABBBAABDD?@@MGE2;;;;ACCD>BB@@;>9:44@;>@@CDD@CCCCCECC?BBBACADBBBBB@@>@ACC?BBBBCCCCDDECCBBAC@CCC@CC@B@BEBBBCDCC@CA@@@5?;?;@@BBB2ABAAA>BCCCCBBBB@DDDD5CBBBC@C@BC@BBBBCBB>B>BBCCBB?BBA?BCCCBBBBCCCCCCCFFCCC@BBBCBC@C@CCBB?C@AA
@ATNG8:02335:07348
GATGGTAGAGTATCATGTGTATCTCCAGAAGATCAGGAACTCTAGAAGAATTCAGATTTTTAACACGAGAGTAAACGTAAAAAGAAGGTTTTACAAGACTCACGTTAACAATATTGCAGCAGTACGCACACAATCGAAGCGCAGTAAGGATGGCTAGTGTAACTAGCAAGAATACCACGAAAGCAAGAAGAAGAAGTACGCTATTAACTATTAACGTACCTGTCTCTTCCGAAACGAATGAGTACACACTCTCATATGACACTACCATCGTAATTGCGAAGTCT
+
D@A@@BA?A@BCCCBBIFCCCBABD@DBB?B@AAAA?A?CCCBB@@<@@=@?CC@@@BBB0A>BABAHECCBBB=BBCBCCC5CB?B4;;;.;CC@BBBC@@@CC?B???=?CC?AAABDCCCDCCCCCBBB?BBBB?BBBBCCCC@C@C@@??CEECBAC@DDCBBB>BB?BBB>A@BA?7?9949B?BB@BB>ABBCB>BBEADAIBBC@B?CCCBB@BCCBBBA>A?BCC?EBB?BBBBBBBACBBBBBBBBBBCBCCDDCC?BBBBCD@D@CBBB>BCCC
@ATNG8:02339:07343
GATAGTATAGAGCTCTACATAGTACTCATTCGTTTCGGAAGAGACAGGTACTTTAATAGTTAATAGCGTACTTCTTTTTCTTGCTTTCGAGGTATTCTTGCTAGTTACACTAGCCATCCTTACTGCGCTTCGATTGTGTGCGTACTGCTCAATATTGTTAACGTGAGTCTTGTAAAACCTTCTTTTTACGTTTACTCTCGTGTTAAAAATCTGAATTCTTCTAGAGTTCCTGATCTTCTGGGTCTACGCTCGTCGCGCTACCATCGTAATTGCGAAGTCT
+
CCEDDCBBBBBCBCCECFCCCCBBDDFBB>BBBB=BB@C@AAABBCB?BACCA9?=??AA?A?AACAABDDE@BBBAB2AB>BCCE<B;969=>>:CC96;=FEH@DCCCCCDD=@@C@C@CCCBBAAA?BCAB?BBBB@BBBBBBBBBBB@>>>?BB?B?B?@???B>=:=?@@@6@;?::;;;;+:>676+//9///<<<?<@@@>.9;;;C8<8==:<@@@:;;=B7::AAAA8;;@@9@@@?>>>==@?;;;>@@@C=DBB???<?7;;??;>>==
@ATNG8:02340:07369
GATGGTAGAGTATCATGTGTATCTCCAGAAGATCAGGAACTCTAGAAGAATTCAGATTTTTAACACGAGAGTAAACGTAAAAAGAAGGTTTTACAAGACTCACGTTAACAATATTGCAGCAGTACGCACACAATCGAAGCGCAGTAAGGATGGCTAGTGTAACTAGCAAGAATACCACGAAAGCAAGAAAAAAGAAGTACGCTATTAACTATTAACGTACCTGTCTCTTCCGAAACGAATGAGTACTACTCTCAGAGACACACTACCATCGTAATTGCGAAGTCT
+
A?@@9@9;9CCCDDCBCCGABABBB>BBC=@@@@@A>A=AABBBBB>BB?B@CBBCCDDC5C@BBBDFCCCCDD?B@AACCC5CCAC@BBC<BBCACCCCBCC:94:?@@=ABC=AABBBBBBCGBABCCCCACCCC?AACDCCCC@C?C99;:CEECCCC@BBA??B>BD@BBB588@><6?992998989%9@;9989AAA??<?<@===<?=?@CDC@DBCBBBB@B?AAD>DBB?BBBAAAAABBBBBCB@>>?@@A???BB>A;;;??<??CCDB@B@@@
@ATNG8:02299:07399
GATGGTAGTAGTACACTAGTCATACCAGAAGATCAGGAACTCTAGAAGAATTCAGATTTTTAACATCGAGAGTAAACGTAAAAAGAAGGTTTTACAAGACTCACGTTAACAATATTGCAGCAGTACGCACACAATCGAAGCGCAGTAAGGATGGCTAGTGTAACTAGCAAGAATACCACGAAAGCAAGAAAAAAGAAGTACGCTATTAACTATTAACGTACCTGTCTCTTCCGAAACGAATGAGTACTATAGACTATCTGAGACTACCATCGTAATTGCGAAGTCT
+
@@:97:<<BB@?@@<;;;;99==9;29:9.4@9955.5.55;555949939544/88::<):69/////8::89913348888'8:28-333&3:;6:;;:3////(/0663;/7/4@@CDDCCCCBBCCDCC@CCBB@BBBBBB??=AAEDD@CCCAAADA?CCCBBB@BB>@AB>??CCD=B@@<=>===?'?B?A>>>BBD??6;4;=>>5;5;>@@@?AAAAABB?B?AAB<@AF????ABBBBBBCBA>=A@BCBBBBCBCB?C???CC@C?BBBB@C?::
@ATNG8:02304:07426
GATGGTAGCAGACGTGTCAGAGCGCCAGAAGATCAGGAACTCTAGAAGAATTCAGATTTTTAACACGAGAGTAAACGTAAAAAGAAGGTTTTACAAGACTCACGTTAACAATATTGCAGCAGTACGCACACAATCGAAGCGCAGTAAGGATGGCTAGTGTAACTAGCAAGAATACCACGAAAGCAAGAAAAAGAAGTACGCTATTAACTATTAACGTACCTGTCTCTTCCGAAACGAATGAGTACTGAGAGTACGATATGTCTACCATCGTAATTGCGAAGTCT
+
BBBB@CCDCCCC@?@B?CCGCCCCC@DDC@CBCBBB>B=AAB??@E@CD?B@BB?>?BBB3B?BBABBCCBBBC>@@;;;;;*;A;A5;;;.<CC@;<;HDDGBB?C@BB?BCC?BBBBCDCCCBBCBCDCC?CCBB?BCCBDCBB>B?B@@=@CBBBDBB?BBCCA@>AC@A@A>ABDDE=AAA>ACDDD2AA?BBBA@?DAA6:6:=>>4:5:=@AA?BBAAAAA>A?BBE>CBB?BBBBCDBAABBBBBBB@@ABDA@A=>?:;<AAAB<A9==<<8<=<=
@ATNG8:02323:07435
GATGGTAGCTCACGTACGTCACACGTACTCATTCGTTTCGGAAGAGACAGGTACGTTAATAGTTAATAGCGTACTTCTTTTTCTTGCTTTCGTGGTATTCTTGCTAGTTACACTAGCCATCCTTACTGCGCTTCGATTGTGTGCGTACTGCTGCAATATTGTTAACGTGAGTCTTGTAAAACCTTCTTTTTACGTTTACTCTCGTGTTAAAAATCTGAATTCTTCTAGAGTTCCTGATCTTCTGGGTCTCTCTCTCACGCACTACCATCGTAATTGCGAAGTCT
+
::<C?BBBBAB@@@@B;;@BCCBCDCCCCBBB@BCCC>CC@CADFBBBCB?BBCCE@B?BBBB@C?CCCBBCCCC?DCDDD2AB?BBBB=BCBB>AAAACC8::A?AB?BBBBCBBB?BBC?A<AC>>>>>><AAAA<>>>?@@A@@@AA@>==@<;;:<@@=A<A@?>>>AAA=B@@@@5A<A<=<<<9.;<<<<,779677CAAA<>ACD/A@?>>=A<@@=A?@?;;;=C<>>@@@@<????7?>;;;?BBBBA@@@A=>=@<::69:;6;-//<<6<<??
@ATNG8:02328:07426
GATGGTAGATATATGCACGCTCTACCAGAAGATCAGGAACTCTAGAAGAATTCAGATTTTTAACACGAGAGTAAACGTAAAAAGAAGGTTTTACAAGACTCACGTTAACAATATTGCAGCAGTACGCACACAATCGAAGCGCAGTAAGGATGGCTAGTGTAACTAGCAAGAATACCACGGAAGCAAGAAAAAGAAGTACGCTATTAACTATTAACGTACCTGTCTCTTCCGAAACGAATGAGTACGTGTGACGTACGTGAGCCTACCATCGTAATTGCGAAGTCT
+
BBBD?CCCCCDCCAABCCBBBCCA@>@CB?AA@000)0)-77-//;6;8383/////888$/(/99;==<;CDF>99;BAAA0;;7;:@@@;BCE@;;<GGCDA@?A@BB@BBB?BBBBBCDDCCBCCCCCD@BB??<?@@?AB??<@@CAA@BCBBBCCD@BBBBBB@BB@BBB999B?B;??B@BBBBB3BD@B;::@@@?=1616<>>*/*/:>>@<BBAAAA@;=;???9>::49@ABCDCCBBBBCCDBBBBBBCAA>ACD?A?????<;:AAAB?BB>>
@ATNG8:02340:07434
GATGGTAGCTCAGTACGTCACACGTACTCATTCGTTTCGGAAGAGACAGGTACGTTAATAGTTAATAGCGTACTTCTTTTTCTTGCTTTCGTGGTATTCTTGCTAGTTACACTAGCCATCCTTACTGCGCTTCGATTGTGTGCGTACTGCTGCAATATTATTAACGTGAGTCTTGTAAAACCTTCTTTTTACGTTTACTCTGTGTTAAAAATCTGAATTCTTCTAGAGTTCCTGATCTTCTGGAGATACACATGATACTCTACCATCGTAATTGCGAAGTCT
+
@@AC@BBEDB=BBBBBCBBBDCDDDDCCCA@<@A@B;BD>B?AA@BCDD@BBBBB?B@CCBB?B?AABBBAAAB@BBBBB1???B>??8?@@A<??@=@@=@>??AA>ACCCCCCC?====A<>>@>>>?@=B@@@:?>@@@A>>>@?CA;;;A=BAA7;;;>=B@@????DD:??ABB6@<@<@@@@@/>?99:6:AAAAA>=</6666+7<>@A=A<@@;@AA>>>><A<>>>B>>:>AB=>===>AAA?>>>AAA@@@AA<AA==>A=C587@@;A>;;
@ATNG8:02341:07435
GATGGTAGAGAGAGCTCTCTCATCGTACTCATTCGTTTCGGAAGAGACATGTACGTTAATAGTTAATAGCGTACTTCTTTTTCTTGCTTTCGTGGTATTCTTGCTAGTTACACTAGCCATCCTTACTGCGCTTCGATTGTGTGCGTACTGCTGCAATATTGTTAACGTGAGTCTTGTAAAACCTTCTTTTTACGTTTACTCTCGTGTTAAAAATCTGAATTCTTCTAGAGTTCCTGATCTTCTGGGTGCGCTACAGTCTCTCTACCATCGTAATTGCGAAGTCT
+
ABAB?BB@@@;;9DBBBBACBBBBB@@A@EAA=ABAB<BB?B?A@CBBA@@@A?@A=A=?@DA@B?@@ABB;;5<555555$55.59;A4<<;;.55946@=@@AA@A?ACCCDDCC@BBB@C?CCBBAAAC?BBDC@BBCCCCBBCBBBDCCCC?BBB@DD?C>A@B;;;CCB?C@@@@7@?C?ABKKK5BCCCC;AABBDDIBCBAEEGE5CDCCC?C?BB?@@@@AAB@CA@@@CCC@CBBB>BCCBBBBCCDCCAAA@@BC@CBBA@D@C;;;CD@CAAA
@ATNG8:02305:07448
GATGGTAGCTCGCTGATGATATCTCCAGAAGATCAGGAACTCTAGAAGAATTCAGATTTTTAACACGAGAGTAAACGTAAAAAGAAGGTTTTACAAGACTCACGTTAACAATATTGCAGCAGTACGCACACAATCGAAGCGCAGTAAGGATGGCTAGTGTAACTAGCAAGAATACCACGAAAAGCAAGAAAAAGAAGTACGCTATTAACTATTAACGTACCTGTCTCTTCCGAAACGAATGAGTACGAGAGAGCACACGTGTCTACCATCGTAATTGCGAAGTCT
+
ABAB>BBBA=?@;AA@CBBBBAABB<ABB?BBCBBA>A?BBCBCDD?CC?B?AA?899::.:@AC?@AAAA@@>89:<;;;;':=892555&5<<7<B?CCBCCB<@=@A=ABB@BBBCBBBBBAAACBBBB@AA;;7;AAADB::8;?BBB@CCCCCBCC@DAAACB?AB>AAA;?>9999+9==9::999.:A@BAAABBA>;171689:)/+/:@@@?DC@@@BB?C?BBA=AAA=@@FDBBBBAA??999CCBBBBBDCAA=:=???BC?B;@A??<@:::
@ATNG8:02316:07442
GATGGTAGTGCGTGAGAGAGAGACCCAGAAGATCAGGAACTCTAGAAGAATTCAGATTTTTAACACGAGAGTAAACGTAAAAAGAAGGTTTTACAAGACTCACGTTAACAATATTGCAGCAGTACGCACACAATCGAAGCGCAGTAAGGATGGCTAGTGTAACTAGCAAGAATACCACGAAAGCAAGAAAAAGAAGTACGCTATTAACTATTAACGTACCTGTCTCTTCCGAAACGAATGAGTACTGTATCTATGTGTGCGCTACCATCGTAATTGCGAAGTCT
+
AA?B@BBCBDA@;ABBBCCDBC;;;)5999=BB@@;8B8<@<ACA>9BA@C?::993333$36::BBBBDBDBE=?=>>???0@C@CADDD;EDFAABBCCCEGEAD@@A?@BC@BBCCCCCDCCBBBBBCC=BBCC>@@BBBC:97;@B@@?ABBCCCBB@BBCCBB?BA?DCC=AABCC@????BCCCC3BB@BBBBBB@BB;><>>?@;>:==BAA?BC@@?@@<?=@CF>BAC?AAADCBBAACCBBBBBBBBAAAABB@A<???CAA<A<CCCF@D:::
@ATNG8:02324:07450
GATGGTAGGACGAGCGTCTGAGAGGTACTCATTCGTTTCGGAAGTGACAGGTACGTTAATAGTTAATAGCGTACTTCTTTTTCTTGCTTTCGTGGTATTCTTGCTAGTTACACTAGCCATCCTTACTGCGCTTCGATTGTGTGCGTACTGCTGCAATATTGTTAACTTGAGTCTTGTAAAACCTTCTTTTTACGTTTACTCTCGTGTTAAAAATCTGAATTCTTCTAGAGTTCCTGATCTTCTGGGCTGCGCTGATATGCGCTACCATCGTAATTGCGAAGTCT
+
ABBA?CBB?B@@?C;;;>@C>C@@=@@@@BAA?ACCF>CC@C?BBCCDED@CCCCDAE@BAAA<B=ACDECAB@@=@AA@@0@@=ABEI?A@AIBFBB@BB=@@BBCJ@CCCBBBCC@CBB@B@CCCCBCCC@CCCC?CBBBCCCBBBBBCCCCD<A@C?CC@C?CC?BBBBBC@BBCCC;C?B?CDDDD3CBBBB<A@??@??:99@DDEC1=774B8C>@@=BBBCAAA@C799A<==777>>6<///<776>>?>;;;;A;;6;>>>AB=B688?B7;;??
@ATNG8:02336:07455
GATGGTAGTATCTGCACACTCTGTCCAGAAGATCAGGAACTCTAGAAGAATTCAGATTTTAACACGAGAGTAAACGTAAAAGAAGGTTTTACAAGACTCACGTTAACAATATTGCAGCAGTACGCACACAATCGAAGCGCAGTAAGGATGGCTAGTGTAACTAGCAAGAATACCACGAAAGCAAGAAAAGAAGTACGCTATTAACTATTAACGTACCTGTCTCTTCCGAAACGAATGAGTACACATCGTCGTGTCGTGCTACCATCGTAATTGCGAAGTCT
+
DABC@CCCBBBC@AACCCKHCCBCC@CICABBBBAA=@=@BCCB@@=??;??=<=9:99-8=ABBBCCBA89:,:>;;;;.9A>A2;;;*;AC?CCCCDCICB@B@BC@CBB?BCCCCCCCBBBCCCCCC@CCA@>AAAAABBB=A@B::;;DCCDCCC?BDBBA@?BE@>>>=A@999+9>>:?BCC:CA;@>>?ABB>>;><??==:>8<<@@@>@BBBBCC=@=???8?BB>AAABAABBBBBBA@:::BBBDBAABBC@CBBBCD?D>??CB@CB??
@ATNG8:02302:07513
GATGGTAGTGATACAGATCAGACACCAGAAGATCAGGAACTCTAGAAGAATTCAGATTTTTAACACGAGAGTAAACGTAAAAAGAAGGTTTTACAAGACTCACGTTAACAATATTGCAGCAGTACGCACACAATCGAAGCGCAGTAAGGATGGCTAGTGTAACTAGCAAGAATACCACGAAAGCAAGAAAAAGAAGTACGCTATTAACTATTAACGTACCTGTCTCTTCCGAAACGAATGAGTACAGAGAGTACGATATGTCTACCATCGTAATTGCGAAGTCT
+
00/<7=ABBBC:;6=996B@<B?A?6;@>;9A=5457<7<>>:;6<9<<8??9:333333$3178:@:>??;;;3;<44444$4;6;.444&5996;65669656:?:>=?CBC?BCBCC@@ACCBBAAACF@BHCB?BCAAAC@@=A@BCBABBBCCBBB@CBCCCC?A@>?CC@CCACC;AAC?CCCDC3999:CCCCDBB?:>5;;==5;5;>@@A?BA;;;?@?B?BCD<BBB@BBBBBBBBBBCBBBBCCAAABC>>?BB?>>>@AA>E678;B<A;;;
@ATNG8:02308:07518
GATGGTAGTGTCATATGAGAGTCGTGTACTCATTCGTTTCGGAAGAGACAGGTACGTTTAATAGTTAATAGCGTAACTTCTTTTTCTTTGCTTTCGTGGTATTCTTGCTAGTTACACTAGCCATCCTTACTGCGACTTCGATTGTGTGCGTACTGCTGCAATATTGTTAACGTGAGTCTTGTAAAACCTTCTTTTTACGTTTACTCTCGTGTTAATAATCTGAATTCTTCTAGAGTTCCTGATCTTCTGGACGACGCGCACTGACACTACCATCGTAATTGCGAAGTCT
+
<<;;7<=;;:>=:;;;<5/09///;::/666>?9>>>@7??8<;5444444.4554<<161////)/5889<;4404928::::$333(378808845.59727:)//99<=9>666==;;:>>A:>:>=>000///)/7794=<</////<<@??@@;;5;;:5:<8=7566;@?@BA:>>:==09;:99=999$45==A4@@@@C<666;7;6;>=>>?9;8;?BC>BBDBBBD?B?B@A@BE@BCGECBBBACABBBBBCC;;;BBA>BAAACD@C:;<AA7;;BB
@ATNG8:02308:07529
GATGGTAGGTGCAGCATGAGTGTATCCAGAAGATCAGGAACTCTAGAAGAATTCAGATTTTTAACACGAGAGTAAACGTAAAAGAAGGTTTTACAAGACTCACGTTAACAATATTGCAGCAGTACGCACACAATCGAAGCGCAGTAAGGATGGCTAGTGTAACTAGCAAGAATACCACGAAAGCAAGAAAAGAAGTACGCTATTAACTATTAACGTACCTGTCTCTTCCGAAACGAATGAGTACTATGTAGAGCTCTATACTACCATCGTAATTGCGAAGTCT
+
>;?@;?;:7<<?55566=>@@@@>;;7;;:7443;::4:9AD@@@BA=@@<@:>C>;;994$47:555;9<9565)5<5559&5D6@.955&5<<7=CBBACBBB@C@AA>ABA?ABBBBBCBDCCDABBCC@BBBC@BBBCBBBA>B?B;;7;BAAAA:<8;ABB@@>?C>??A=@>999+9::2:@@@6AA?ABB@@@=00,0;==//,/7=<A;;5;AA?ABB@B@CEF=::98999A?>?999ABA@?>>>>>AAA@@??;;>>ABB>=9BBAA=@A:8
@ATNG8:02314:07536
GATGGTAGCACGACACGACGATGTGTACTCATTCGTTTCGGAAAGAGACAGGTACGTTAATAGTTAATAGCGTACTTCTTTTTCTTAGCTTTCGTGGTATTCTTGCTAGTTACACTAGCCATCCTTACTGCGCTTCGATTGTGTGCGTACTGCTGCAATATTGTTAACGTGAGTCTTGTAAAACCTTCTTTTTACGTTTACTCTTGTGTTAAAAATCTGAATTCTTCTAGAGTTCCTGATCTTCTGGACGACGCGCACTGACACTACCATCGTAATTGCGAAGTCT
+
;;5<7;:A;:565<:<;;666>;;565;9;5919CCC;BC4::06<<<=6625=956:>:>???;>559?99884947;;;;+//(/////(/:9::ABA6=@5373==B8BBCBCA899:BA<A=????>>;:5:;=>:?@A<::AAAAA@=====7;::5;B9>:>BAA>?>8818::AA6A=B;>>>>>/>>;;;3:;>>?6::>>37797)7;9796<89>566----;29-/7A=>=5;88/7=>>A?@?@@???@>>;;;?=@=>==>4;6;>??=BB>:
@ATNG8:02338:07499
GATGGTAGATACTCGCTGATACACCCAGAAGATCAGGAACTCTAGAAGAATTCTGATTTTTAACACGAGAGTAAACGTAAAAGAAGGTTTTACAAGACTCACGTTAACAATATTGCAGCAGTACGCACACAATCGAAGCGCAGTAAGGATGGCTAGTGTAACTAGCAAGAATACCACGAAAGCAAGAAAAAGAAGTACGCTATTAACTATTAACGTACCTGTCTCTTCCGAAACGAATGAGTACTATAGACTATCTGAGACTACCATCGTAATTGCGAAGTCT
+
BC@@>ACBCBEDCCBBCCCCDCCCC>CCCACCB@A@;@>A@B???C?BE@C?A@>99999'85?:9>8:=9;;<3<;7378(3>8>/998&33/)////.7555*2/2947;;;>><:99///987==>>A=@@@@:>>AA???@<@>@>>;>>>>AA@@<@@@@BB?BC?B>>:>>A@A7==<788888(8919=<<>A===8=;===><@<@A>>><>@@@???<B;?@D:BBB>988>887===AA>>>?@@A?>>>@@@@;@AAB@@<@;B@@@<AA@?
@ATNG8:02293:07549
GATGGTAGTGTGTCTCTGAGAGTAGTACTCATTCGTTTCGGAAGAGACAGGTACGTTAATAGTTAATAGCGTACTTCTTTTTCTTGCTTTCGTGGTATTCTTGCTATTTACACTAGCCATCCTTACTGCGCTTCGATTGTGTGCGTACTGCTGCAATATTGTTAACGTGAGTCTTGTAAAACCTTCTTTTTACGTTTACTCTCGTGTTAAAAATCTGAATTCTTCTAGAGTTCCTGATCTTCTGGAGATACACATGATACTCTACCATCGTAATTGCGAAGTCT
+
CBCC@CCCCCA@@B=BBDDCCCBBBBBDCCCC@@@?B<CD@C<?@DBBBC?BBBBE@C@CBBB@C@CCCCCDFCC@CCCBB3BB@BCDG?CCBC=AAA?ACABBBBCD?CCBBBCCC?CCB?B>@ACBB???>BBCB=BBCBBAA@DCCBAAABB?CBB?CC?C@BAAA@@ABA>B;;;;.;>A><;;;<*;C@AA>CBBCDCCBBB@CBCD5CCCCC@D?BB@CCCCBBB?B?BCCBBB@CCE@BBBBBCBBCCCCBBCCBBBB?BBBB@@=@<AACB?BBBB
@ATNG8:02302:07578
TATGGTAGTGTCATATGAGAGTGTGTACTCATTCGTTTCGGAAGAGACAGGTACGTTAATAGTTAATAGCGTACTTCTTTTTCTTGCTTTCGTGGTATTCTTGCTAGTTACACTAGCCATCCTTACTGCGCTTCGATTGTGTGCGTACTGCTGCAATATTGTTAACGTGAGTCTTGTAAACCTTCTTTTTACGTTTACTCTCGTGTTAAAAATCTGAATTCTTCTAGAGTTCCTGATCTTCTGGTCTACTACACTGTACTCTACCATCGTAATTGCGAAGTCT
+
AAAE@BBBBBCCCECCCCCBCCCCCBBBCCBB@BCBE>CB?C?CCCCABC@CCB??>?@BCCA?A?BBAAABBCB>??>?>1>C?BBBC>BBCC@CBB@BF@BBCBBC@CBCCCEBB?BBB@B@CCCCCCCC@BCCE?ABCCCCCCCCCCCCCCC?CCC?BB?C?CDBBBBCB@<@999,;>@=;;;;;*;B@@A<@ACDDCCCFE5;;;<*<BBBC@CADC@BBBCCCD?B?BCCDCC>BAA>ABABCCCDBBBCCCCCCCAA=B@@@@A=A<@@BB?B@@?
@ATNG8:02316:07581
GATGGTAGATACTCGCTGATACACCCAGAAGATCAGGAACTCTAGAAGAATTCAGATTTTTAACACGAGAGTAAACGTAAAAGAAGGTTTTACAAGACTCACGTTAACAATATTGCAGCAGTACGCACACAATCGAAGCGCAGTAAGGATGGCTAGTGTAACTAGCAAGAATACCACGAAAGCAAGAAAAGAAGTACGCTATTAACTATTAACGTACCTGTCTCTTCCGAAACGAATGAGTACGTGTGACGTACGTGAGCTACCATCGTAATTGCGAAGTCT
+
BBBF@CDBBB;66>?CCDEHDCCCD=BBC@CBBB@@>@@BCA@ACC?BB@C?99::::9:(9<@?=BBBCB@@@8@:<;;;.9@=?2::9&9@@;<>ABAA@9;5;@;;7<BB?BCA@ADCCCDCCCBCBD@CB@@=@CAABBBB?B?B;;;<CCECCCC?BAACBCACC?CBC>A@??=5=9939999+:D?ABACBC?==:=;>??@:>:=@CBB?BBBBBCC?A?ACC=CBD?@@@CBACBBBEDAAABBBBBBBCCBBC@B???DD@F>AABB?BBBB
@ATNG8:02323:07583
GATGGTAGCTCTGCTCTGACTCTCGTACTCATTCGTTTCGGAAGAGACAGGTACGTTAATAGTTAATAGCGTACTTCTTTTCTTGCTTTCGTGGTATTCTTGCTAGTTACACTAGCCATCCTTACTGCGCTTCGACTGTGTGCGTACTGCTGCAATATTGTTAACGTGAGTCTTGTAAACCTTCTTTTACGTTTACTCTCGTGTTAAAATCTGAATTCTTCTAGAGTTCCTGATCTTCTGGGCTGCGCTGATATGCGCTACCATCGTAATTGCGAAGTCT
+
?@::26>CCCCCBBBBCCCCEGECCCDECCB@=@@??9@B?B@CCDFBBB@CCC:;7;7;CCD@C?BCCCCCECD>;:99*9?=C;;;7;BAA=@;;6;B?ABBCCDACDDCDD@@=@BB>A?BCCCCCCB@BBBBCBCBBBBBCCCBCBBBBB?ACC=@A9999BDCBCBA@=B@AA/;7;=BBCC9BC;;;6:BBBBCDBBA=@@@3@@@@A=@=@C?BCCCCDD>?=?BABBB;>9;:.::;;BDFCCCCDCCCCCCCACCDCBB?C9::CB?BBBB
@ATNG8:02349:07065
GATGGTAGTCTCAGATAGTCTATAGTACTCATTCGTTTCGGAAGAGACAGGTACGTTAATAGTTTAATAGCGTACTTCTTTTTCTTGCTTTCGTGGTATTCTTGCTAGTTACACTAGCCATCCTTACTGCGCTTCGATTGTGTGCGTACTGCTGCAATATTGTTAACGTGAGTCTTGTAAAACCTTCTTTTTACGTTTACTCTCGTGTTAAAAATCTGAATTCTTCTAGAGTTCCTGATCTTCTGGTATGACTAGTGTACTACTTCCATCGTAATTGCGAAGTCT
+
<=AB?BCCDDBCBB?BBCCBB@9666?>BBBC?899A=@A??:>>C?@CB>A?BBA?C:?9333(4.44:<9:7::*/0:::,00+/3992456<8<<<75525:@@9:89@BBBBBC>B@@>@@DC@AAAAA?BB;;6;A@@A@@@@@@@;;:?@<A@@<>>;>;98:996@@B>>????4?=B>ABDDC2BBBBB:BBBBBBCBBB@DCDC5DAA@C@D@BB@CCDCCAA>@=:::CDC>??B?BCBCBCCBBBDCCCCBBB@C@BCBBCD@C9<;BD@CBAA
@ATNG8:02358:07060
GATGGTAGTATCTGCACACTCTGTCCAGAAGATCAGGAACTCTAGAAGAATTCAGATTTTTAACACGAGAGTAAACGTAAAAAGAAGGTTTTACAAGACTCACGTTAACAATATTGCAGCAGTACGCACACAATCGAAGCGCAGTAAGGATGGCTAGTGTAACTAGCAAGAATACCACGAAAGCAAGAAAAAGAAGTACGCTATTAACTATTAACGTACCTGTCTCTTCCGAAACGAATGAGTACACATCGTCGTGTCGTGCTACCATCGTAATTGCGAAGTCT
+
BBCC?CCCBBBCABCCECBDDDCCC@CCC@BB@@??5;5::A@?@A>A@;@????@@@@A2A?BECBBBBBBBB>BA@AAAA0AA=B@BBB<CCCACBBBBBC@?<@>ACADCC>ABCBBBBCCCCCCCCCC?BBBB>@ABBBBBB?C@CAA?BCCCCCBB?BBBBBB?BC@BBB>AABBC;@;:488877(8=:A877ABCAA<?<??@@:>:>BDDD@CDAABBB@C@BBB=BCC?BBCCAAABBBC>>>BCBBBBBCCBBBB?BAAABB>A<?>BA?BBBB
@ATNG8:02365:07070
GATGGTAGGACGAGCGTCTGAGAGGTACATTCGTTTCGGAAGAGACAGGTACGTTAATAGTTAATAGCGTACTTCTTTTTCTTGCTTTCGTGGTATTCTTGCTAGTTACACTAGCCATCCTTACTGCGCTTCGATTGTGTGCGTACTGCTGCAATATTGTTAACGTGAGTCTTGTAAAACCTTCTTTTTACGTTTACTCTCGTGTTAAAAATCTGAATTCTTCTAGAGTTCCTGATCTTCTGGATACACTCATGTGCACCTACCATCGTAATTGCGAAGTCT
+
:99B<@DD?BBBBBBBBBCBAAAA6;;;;B>CGEE?GE?A?ABAAB@@>@DBAA?B8:;@B@C@BBBCCBBBB?CCCCC2A@=A9:929AAC>AAG>AA?BABC999:CC???@A<@AA<A<>>>?>><A;>::::==AAD??>AA@>>>@@A<:;;<@@=A<@@>>>@@@A;>>@@@5@;>8====<.=?@@@:?===;;;<<<1////(////;395=@<@>>>A@@<@<@@@CAA;??A<AA@??==<@<<<??@@<;==59/--994;---33-3=::
@ATNG8:02371:07073
GATGGTAGCGCATATCAGCGCAGCCCAGAAGATCAGGAACTCTAGAAGAATTCAGATTTTTAACACGAGAGTAAACGTAAAAAGAAGGTTTTACAAGACTCACGTTAACAATATTGCAGCAGTACGCACACAATCGAAGCGCAGTAAGGATGGCTAGTGTAACTAGCAAGAATACCACGAAAGCAAGAAAAAGAAGTACGCTATTAACTATTAACGTACCTGTCTCTTCCGAAACGAATGAGTACTGCGTCTCACTCTCGCCTACCATCGTAATTGCGAAGTCT
+
:9//)////::;;<CCCCA;;99@@6@??:>;;;==5?;?>;58594;=07,7<==9999$5.5@B@BBBBBA>5<<00000*00)/*///'/794;;;==<<@A9>9:;28>>7<BB@@@A@@@DBBCEHD?CB;;7;;;AA@>?:@;@:949??:>;;?7@@AB@=9=:;///=@@;??8>?>9>BDCC1@B?B====@AAB5815=<>:?9;>B@@<@@999=<9?;@@A;??@599@ACCBAABBCC@A@<;;BBBD@BBB:;;@?@@=@>BB;;8;CAA
@ATNG8:02386:07056
GATGGTAGTATCTGCACACTCTGTCCTGAAGATCAGGAACTCTAGAAGAATTCAGATTTTTAACACGAGAGTAAACGTAAAAAGAAGGTTTTACAAGACTCACGTTAACAATATTGCAGCAGTACGCACACAATCGAAGCGCAGTAAGGATGGCTAGTGTAACTAGCAAGAATACCACGAAAGCAAGAAAAAGAAGTACGCTATTAACTATTAACGTACCTGTCTCTTCCGAAACGAATGAGTACGAGAGAGCACACGTGTCTACCATCGTAATTGCGAAGTCT
+
<=@@?BCDCDCCBBCGGCCCCDCAB<CCC@@A;;:D;?9>??<<<B>B@=@?>??>=>>?.??BC@BBBBB9:7.79=>@@@1@B@C@DDD;CCF@CCBBCCGCC?B@BC@CBC?AABBBCBBCCCBBBCCC@CBBB?B@@@AAAB>C@CCC?CCCCCCAA?CCCAAA@CC?999799BC?8?86/6888:+6>9=///@@A??;?<A>>><><>@CCCACAABCBC?B?ACD>CBB?BABCCCCCAAAAA@BBB=88AA>>>>A<A>><?@9=9@@@@=@999
@ATNG8:02351:07095
GATGGTAGCGCATATCAGCGCAGCCCAGAAGATCAGGAAACTCTAGAAGAATTCAGATTTTTTAACACGAGAGTTAAACGTAAAAAGAATGGTTTTACAAGACTTCACGTTTAACAATATTGCAGCAGTACGCACACAATCGAAGCGCAGTAAGGATGGCTAGTGTAACTAGCAAGAATACCACGAAAGCAAGAAAAAAGAAGTTACGCTATTAACTATTAACGTACCTGTCTCTTCCGAAACGAATGAGTACAGAGAGTACGATATGTCTACCATCGTAATTGCGAAGTCT
+
@A<@=A99:<@;566;:;<?>>>CA6>><8<;;;44.44)444<9::8<:694/--------#/49//555<:<8<?4=565<<<+=>7;;8>>>0<::)////)/::445/57:;7;44038334844499999;;;9@BBC?@?BBBBBB?B699>9>>959599<:;:<>C?AA9888:@8><A8:771337377$/90//(//975552616855056:7<<>:@99595@<B<@@C<@?B5889877=773777ABBBBB==<>>?@>:>AAA@@<@=====:=>>>
@ATNG8:02362:07108
GATGGTAGCTCTGCTCTGACTCTCGTACTCATTCGTTTCGGAAGAGACAGGTACGTTAATAGTTAATAGCGTACTTCTTTTTCTTGCTTTCGTGGTATTCTTGCTAGTTACACTAGCCATCCTTACTGCGCTTCTATTGTGTGCGTACTGCTGCAATATTGTTAACGTGAGTCTTGTAAAACCTTCTTTTTACGTTTACTCTCGTGTTAAAAATCTGAATTCTTCTAGAGTTCCTGATCTTCTGGACAGAGTGTCAGATACTACCATCGTAATTGCGAAGTCT
+
AA@B?BCBBBCBBBBCCCDCCCCCCCCBBAAA>BCCD=A@<A@DFEBBBB>CEECC?B?BCCC?C@CCCCCCCCC?BBBBB5BC@CDDF>CBCB@BBC@CC?@@BCCB@CDCDCCBB?BCC@C@DCCCCCCC?CCCD<ABBCCAAACCCCC@??B?CAA?AC>C?BBBBBCCBA=A;;;;.;=@=BBCDD5DCCCC=CCCCGCC@@@?BBAB5BBBBC@C?BD?CCCBBBB@D@???CCD?@@D@CCCCCCBAACCCB@@?CCC?BBBBBC?B9;;CC@C;;;
@ATNG8:02366:07129
GATGGTAGCACGAGTCACTCATATCCAGAAGATCAGGAACTCTAGAAGAATTCAGATTTTTAACACGAGAGTAAACGTAAAAAGAAGGTTTTACAAGACTCACGTTAACAATATTGCAGCAGTACGCACACAATCGAAGCGCAGTAAGGATGGCTATTGTAACTAGCAAGAATACCACGAAAGCAAGAAAAAGAAGTACGCTATTAACTATTAACGTACCTGTCTCTTCCGAAACGAATGAGTACTATGTAGAGCTCTATACTACCATCGTAATTGCGAAGTCT
+
<=<A?BCCBCCDDBBCC;;6<<A>E<CDC?CHDI;;=;?@@CBDBBACC@C@;;:CCCDC3C?BBBCBB@@999+99;:494$4?;@.::;*9@@;@;;;BBAAD=@>AC?CCC?CBBBCCCCCCCBA@@BB?AAAA<@?A@BC??=@?BBB?BBAA>ABB@CDBBAA?CC?AAB>AABBB<AA@>=:::9.;A=B;99AAD@@<@<??AB:=:=>BBC?BC???CC?A>ACD>BBB?AAABBBBBBCDC@@<>>???=<;::9949<=<::5::AABC?A999
@ATNG8:02375:07125
GATGGTAGTGTCATATGAGAGTGTGTACTCATTCGTTTCGGAAGAGACAGGTACGTTAATAGTTAATAGACGTAACTTCTTTTCTTTGTCTTTCTGTGGTATTCTTGCTAGTTACACTAGCCATCCTTACTGCGCTTCGATTGTGTGCGTACTGCTGCAATATTGTTAACGTGAGTCTTGTAAAACCTTCTTTTTACGTTTACTCTCGTGTTAAAAATCTGAATTCTTCTAGAGTTCCTGATCTTCTGGTATGTCTAGTGTACTACTACCATCGTAATTGCGAAGTCT
+
??AA<C?CCC@@<<<<>?<<;;==87///7/4.555@6=<8=55555555.55544.58<;>C2;69>9:::44.4<.4444&48803//::(///660677133,39989<266>>BBBB@CCC@C@BCCBABBD@CCBB@BBDDFFCCCBBBBCCBC@CCD@CB?B7;;@;;<CBDACFCCC;C@C@;;;;;*;ABBC;@@@@@ABAAA@CCCC3CBABB=A?CA?CBBAA@C@CABBBCBB8;;;7;BBBBCCDDCCCCCCCCCCCACBBBCB=A<AABB=BAA@
@ATNG8:02376:07115
GATGGTAGCGCGACGAGCGTAGACCCAGAAGATCAGGAACTCTAGAAGAATTCAGATTTTTAACACGAGAGTAAACGTAAAAAGAAGGTTTTACAAGACTCACGTTAACAATATTGCAGCAGTACGCACACAATCGAAGCGCAGTAAGGATGGCTAGTGTAACTAGCAAGAATACCACGAAAGCAAGAAAAAAGAAGTACGCTATTAACTATTAACGTACCTGTCTCTTCCGAAACGAATGAGTAACTCTCAGACGCTCGTCCTACCATCGTAATTGCGAAGTCT
+
//<<:@BC@@;;9A;:9BBBBCBBB>CCD?BBCCBA>A?AAA:::B?AA=@:@>>98999(7;797<DCBB@>@8>9;9==9(=>5;6;;@0>:9.5@>>=;<00+/4886><?;>@A?AABCBC;;;CBBD@BBCC@ABCCBAAB?B?B@@?ADCCCCAA>ABBBBA?@A;889=ABAA@;@<:4888888%8;9:858ABBAA<A;@@AA<A=??BCCADBBBBBBAC?99929AA<ABBABA?BB?@?B@@A???B;;;<BBB>B@>>BB<@5::??>AABC
@ATNG8:02379:07131
GATGGTAGGTGCACATGAGTGTATCCAGAAGATCAGGAACTCTAGAAGAATTCAGATTTTTAACACGAGAGTAAACGTAAAAAGAAGGTTTTACAAGACTCACGTTAACGATATTGCAGCAGTACGCACACAATCGAAGCGCAGTAAGGATGGCTAGTGTAACTATCAAGAATACCACGAAAGCAAGAAAAAGAAGTACGCTATTAACTATTAACGTACCTGTCTCTTCCGAAACGAATGAGTACGAGAGTCAGAGCAGAGCTACCATCGTAATTGCGAAGTCT
+
;<5<66;A=DCDC>??=@CCCCCBB?BBC?BCCCCCAC?@@BBBDD@DC?A>@@ACCDCD5C@BCCCBBCCA@@8@C;;;;;*;A>?<@@@6@BB?CAAABBBAA?A?ABCCBB?BAACCCCCAAACAAA>>:?AAA9?>>==;7829:?@A<@@===@?A=AAAA>><>A;><=8==<<>4=;:488888(/<7;///@@AAA;?;?>>>:>:>BKCE@CCCBBCB@B?BCE=C@@=@AABBBBBBBBAA@BCBBB@B@@@BBB@BA=>BB?A9BBCC@BBCB
@ATNG8:02386:07120
GATGGTAGTGATACAGATCAGACACCAGAAGATCAGGAACTCTAGAAGAATTCAGATTTTTAACACGAGAGTAAACGTAAAAAGAAGGTTTTACAAGACTCACGTTAACAATATTGCAGCAGTACGCACACAATCGAAGCGCAGTAAGGATGGCTAGTGTAACTAGCAAGAATACCACGAAAGCAAGAAAAAGAAGTACGCTATTAACTATTAACGTACCTGTCTCTTCCGAAACGAATGAGTACGTGTGCGACGTGTCTCCTACCATCGTAATTGCGAAGTCT
+
@A;D<CBBBDDEBCCDCAACCCB@@<@@A<?@A;;9597;BB;94>8BB8B>779?8===+=7ABBBBBBCCCC=>>CCDDD5CB>B5;;;.;BC?FBBA@@@AB@B@DD@CCC?BBBBBBBBBCBDBBBBB?BCCC>A@CBBB??=@@C@@>@AACCBBB?BBDBBB@BB?BBB?BBAA@;@9958@BBB/@@<@;<;@@A@A;>:====:=:=@A@@@CC@????>??BBB@BBB?CBCE?@?BAA999AAA@@@>>>A=???=C??>EB?B<??AA>A???
@ATNG8:02388:07132
GATGGTAGCGCACACATAGATACAGTACTCATTCGTTTCGGAAGAGACAGGTACGTTAATAGTTAATAGCGTACTTCTTTTTCTTGCTTTCGTGGTATTCTTGCTAGTTACACTAGCCATCCTTACTGCGCTTCGATTGTGTGCGTACTGCTGCAATATTGTTAACGTGAGTCTTGTAAAACCTTCTTTTTACGTTTACTCTCGTGTTAAAAATCTGAATTCTTCTAGAGTTCCTGATCTTCTGGTAGAGCGTGCATATATCTACCATCGTAATTGCGAAGTCT
+
;<>B@B@@@CKCCCBCCDCCCCBA@ACBBCCC@BCCC=CB?C@CBBCCCC@CC;;9?A?@@@?<@?BEECBBBLD?AAAA@,??<?@ED?@?AC?AAABCC@BBBCBGIFAAACDDC@CBB?B?CCDDCAAB@CCCC?AAACCCCBCCBBBBBBC?CCA?CC?C?BB@@@BBBA>A;;;;.;>A=;;;<;*;BBBC=CBBBCCBBBB;@@@@0@CCBB@B?BB?@@BBCCC@C@CCBCBB?BBC@CCDCBCCBBCCBBBCAABCC@BBBBAA>@=@?BE@CABA
@ATNG8:02360:07189
GATGGTAGTATCTGCACACTCTGTCCAGAAGATCAGGAACTCTAGAAGAATTCAGATTTTTAACACGAGAGTAAACGTAAAAAGAAGGTTTTACAAGACTCACGTTAACAATATTGCAGCAGTACGCACACAATCGAAGCGCAGTAAGGATGGCTAGTGTAACTAGCAAGAATACCACGAAAGCAAGAAAAAGAAGTACGCTATTAACTATTAACGTACCTGTCTCTTCCGAAACGAATGAGTACACACTCTCATATGACACTACCATCGTAATTGCGAAGTCT
+
44::5:?>556;;;;>>>>===>==<=BB?BA@??@5;5:=A=>:@>A?4=6:=00////$/4:77<====333(3799444$4?;?2:::*:@B=BCBCCBBBB>A@DD@DAA?BBB?@ACCCCCCCBCCC?BBBC?CCBBBBBD?B?B:;7;@@AACBB@BCB@??@CC@AAA7::?@@;AAA?BDEDF2BB<@>>>@@@@A=@:>=@D7:8;@CBC@DBAAAAA;?<@@@9@@?;?BBBBBBBBBBBBC;;;B?BBC@?>BB?BCCFAA>A@DCEC@CCBB
@ATNG8:02367:07145
GATGGTAGTGTCATATGAGAGTGTGTACTCATTCGTTTCGGAAGAGACAGGTACGTTAATAGTTAATAGCGTACTTCTTTTTCTTGCTTTCGTGGTATTCTTGCTAGTTACACTAGCCATCCTTACTGCGCTTCGATTGTGTGCGTACTGCTGCAATATTGTTAACGTGAGTCTTGTAAAACCTTCTTTTTACGTTTACTCTCGTGTTAAAAATCTGTATTCTTCTAGAGTTCCTGATCTTCTGGCTCTCGTAGACAGATACTACCATCGTAATTGCGAAGTCT
+
995@8<ABDCB@A;;><ABBCDBBBBA@@@:;7;BCD>CD@C>BBBA;>@7@@<<=8=:>AAA=@=@BCBBBCCC<;;;;;);>9=?DD>A<=B<@;@=@B7::@BCCADCCCCCCD@CCC?@>ACBEACBCBCCDC?BBBCCCCCCBBBDCBBB?BAA=AA?B?BBBBABCBB@BCCCC6;8;=BBCDC2BB@@@;BBBABA;;;B4;;;;*;AABBBDAFCACBBBCCC@C@BBBAAA>BBA?BB999BBBBBBAAACCBBBD?@@ABBB?B7::DC?AB99
@ATNG8:02380:07146
GATGGTAGTACATGATAGACGACACCAGAAGATCAGGAACTCTAGAAGAATTCAGATTTTTAACACGAGAGTAAACGTAAAAAGAAGGTTTTACAAGACTCACGTTAACAATATTGCAGCAGTACGCACACAATCGAAGCGCAGTAAGGATGGCTAGTGTAACTAGCAAGAATACCACGAAAGCAAGAAAAAGAAGTACGCTATTAACTATTAACGTACCTGTCTCTTCCGAAACGAATGAGTACGAGAGTCAGAGCAGAGCTACCATCGTAATTGCGAAGTCT
+
CA?C:DGCBBBCCDCCBBBB;99@C=B9:66<=///*0*/777;;?9?=;@?99499999(==ACDECCCBBBC>CBBCCBB1@A?C?CCC;CGGACCBBABB@@>@?BB?BAD?BBBCCBBCCCCCCCCCC@BCCC?AACCCCBB=B>A::8;CCCCCCC?BBCBBB>BB>BBC?@@>>>8???;?CCCC3@@=9:99CDDAA:=:=???6;6;?CCC@CBCBAA@@C?@@@<@CC@CCBAA@@@@BAAABAAACBBBBBBCAA>>@@???<A=DCBC@CCCB
@ATNG8:02389:07159
GATGGTAGTGTGTCTCTGAGAGTAGTACTCATTCGTTTCGGAAGAGACAGGTACGTTAATAGTTAATAGCGTACTTCTTTTTCTTGCTTTCGTGGTATTCTTGCTAGTTACACTAGCCATCCTTACTGCGCTTCGATTGTATGCGTACTGCTGCAATATTGTTAACGTGAGTCTTGTAAAACCTTCTTTTTACGTTTACTCTCGTGTTAAAAATCTTAATTCTTCTAGAGTTCCTGATCTTCTGGTATGACTAGTGTACTACTACCATCGTAATTGCGAAGTCT
+
@BBB@CBGDD::9@66695=@BBBBCCCC@@@@CBBB=BC@C@CCDCDCC@CCCCCABABBAB=C?ACDDGCCGC@BBBBC1BB?BBBA<@@;<8:BC=CC@DCCCBCACFBBCCCD>AAC@C@CDFDDCBB@CDCF;;<BBBBBBBB@@@@@@D@CBB?BB@G?BDCCCCAAA>A;;;;-;4;4<<;<;*<C@AA>ACCCCBB@@@=A@@@0AAA?A>A=AA5;:@AAAA@CABBBCCC?CCDACBBCCBBBDBBBBBCFDCCC@AAA@?=;=299>>9>A?>
@ATNG8:02352:07207
GATGGTAGCATCATGCATATCTCACCAGAAGATCAGGAACTCTAGAAGAATTCAGATTTTTAACACGAGAGTAAACGTAAAAAGAAGGTTTTACAAGACTCACGTTAACAATATTGCAGCAGTACGCACACAATCGAAGCGCAGTAAGGATGGCTAGTGTAACTAGCAAGAATACCACGAAAGCAAGAAAAAAGAAGTACGCTATTAACTATTAACGTACCTGTCTCTTCCGAAACGAATGAGTACGAGAGTCAGAGCAGAGCTACCATCGTAATTGCGAAGTCT
+
AA@@<@BBBBCCC;;;BBFDCCCAB?BDD?BBBB@@<@=AACAAAB?BC@C?>>??<;;;)84?AAADCCBAAB:>9;;EEE5BB=A6;;;6;CC@BCBDCBCCB6;6;@<@CC?BBCBBBDDCBBCCCCBB@BCBC@A@A?AAAB>B@CBB?BDCCCBAC?CBBBCC?CF????499==<5?>>9======&;;:=0/0??BA><@;<=??8><>CCBC@BC@C@CD@C?BBB>BBB?@??BBBBBAAABBBBCBBBBBBBBBBB@@???AA=B7@@BB?B@@@
@ATNG8:02356:07228
GATGGTAGGCGAGAGTGAGACGCAGTACTCATTCGTTTCGGAAGAGACAGGTACGTTAATAGTTAATAGCGTACTTCTTTTTCTTGCTTTCGTGGTATTCTTGCTAGTTACACTAGCCATCCTTACTGCGCTTCGATTGTGTGCGTACTTGCTGCAATATTGTTAACGTGAGTCTTGTAAAACCTTCTTTTTACGTTTACTCTCGTGTTAAAAATCTGAATTCTTCTAGAGTTCCTGATCTTCTGGATATGAGTGACTCGTGCTACCATCGTAATTGCGAAGTCT
+
<<<A>BBA<BE@@ABAECCCFDCCBBBCCC@@<?@@@<AB?B@BCCCBBB?CCCCA=A=AABB?A=?ACBBBBAB>CCCCC3CD?AAAB=BDAA=AAA?BB??>?BBA@BBAA=@?>;?@@<@>@@@==>>>>AA?>;>>@>>>>@@@@<@@=<<>;:;;=BA<?<<;;A@A@@@:==>>>2=8<;@@>@>/@@>>>9>>AADA@>@@<??>?/?;<;B=B=??;?@@B@??<B<???AAA;?>@:@AAAC=<<>>A???>?AAAA;A>>>@A;>:=@<;9<>>?
@ATNG8:02358:07230
GATGGTAGCAGACGTGACAGAGCGCCAGAAGATCAGGAACTCTAGAAGAATTCAGATTTTTACACGAGAGTAAACGTAAAAAGAAGGTTTTACAAGACTCACGTTAACAATATTGCAGCAGTACGCACACAATCGAAGCGCAGTAAGGATGGCTAGTGTAACTAGCAAGAATACCACGAAGCAAGAAAAAGAAGTACGCTATTAACTATTAACATACCTGTCTCTTCCGAAACGATGAGTACGAGAGTCAGAGCAGAGCTACCATCGTAATTGCGAAGTCT
+
444<:>B>CC>:5555599999://)///)//4::<7;055;444<2448A7<89/////'///679;88///(///:::<+<<7<.555&59945555<9944.4644.5::7<B<;=@>@@>BBBC@@@?B;;;?B@?????@<A=A;:29<4443:;6;;BBBB?A>8783,/699(//6068999+:=8:988888571745535/6////553/55556:37.357.7/..3557:77996576>:98<=<A>;;//*//88884<2@@?@?A>??
@ATNG8:02363:07218
GATGGTAGACTCGTGTGCTCTCTCGTACTCATTCGTTTCGGAAGAGACAGGTACGTTAATAGTTAATAGCGTACTTCTTTTTCTTGCTTTCGTGGTATTTCTTGCTAGTTACACTAGCCATCCTTACTGCGCTTCGATTGTGTGCATACTGCTGCAATATTGTTAACGTGAGTCTTGTAAAACCTTCTTTTTACGTTTACTCTCGTGTTAAAAATCTGAATTCTTCTAGAGTTCCTGATCTTCTGGGTCTCTCTCTCACGCACTACCATGTAATTGCGAAGTCCT
+
ABAB@BCBBCB;;6<;;;>>CBCCHBB@A@>@;@@BD>BB?B>AB;><;>045;:=4=49:?@7=<A797?:::=8=B==>+:943333(3<<<6A7..).8*..----(-9;666::2252495@>>::8886==>A=;;;A??>;;;AAA?===9:::5;;5;;>?>B>>>>A<@8888)81818>BBB/>>@@@:@A>>>?A?@@;@DDD/A778@=B=BB<??>>>>==C=BA>>>><>??D:@>>>>@@BAAAA>>>===B<AAB??;?8=<<<9=;;5;
@ATNG8:02366:07222
GATGGTAGCATCATGCATATCTCACCAGAAGATCAGGAACTCTAGAAGAATTCAGATTTTTAACACGAGAGTAAACGTAAAAAGAAGGTTTTACAAGACTCACGTTAACAATATTGCAGCAGTACGCACACAATCGAAGCGCAGTAAGGATGGCTAGTGTAACTAGCAAGAATACCACGAAAGCAAGAAAAAGAAGTACGCTATTAACTATTAACGTACCTGTCTCTTCCGAAACGAATGAGTACTGCGTCTCACTCTCGCCTACCATCGTAATTGCGAAGTCT
+
CC;:;;=BCDCDDBECCCCBBABCC@DCC?CCBA@A>A>ABAAAAEACC?B??@??>;;;.8>BCBAACC@AAC;BBCCCCC5CB?A=@@@9@CD@CAAACCDCC@C?BB@CCC?CCAAACCCDCCBCBDBB?BCBA>ABA@@AA@=A?AAA?BCCCDCCC@ABAAAC?DC@>>>488<<;3?@@<@AAAB3AD@B???BAA==8<8=>>>6;7;ABBB@C@@@A@?=?@DFD=CDD?AABCBBBBBBBBBBCAAABBBCD@CAA?ACCCBB?B@BCBB@CAAA
@ATNG8:02373:07231
GATGGTAGCTATACGTATATCTATGTACTCATTCGTTTCGGAAGAGACAGGTACGTTAATAGTTAATAGCGTACTTCTTTTTCTTGCTTTCGTGGTATTCTTGCTAGTTACACTAGCCATCCTTACTGCGCTTCGATTGTGTGCGTACTGCTGCAATATTGTTAACGTGAGTCTTGTAAAACCTTCTTTTTACGTTTACTCTCGTGTTAAAAAATCTGAATTCTTCTAGAGTTCCTGATCTTCTGGTATGACTAGTGTACTACTACCATCGTAATTGCGAAGTCT
+
AA>@<?ABBCBCCCCCCCCCCDJAAA@@AC;<5;@@@;@B?C@BBBABAC?CCCCC?C=BBCC?B>BBBBBAABC?CCCCC3BA?@>>?<?CCC>AAB?BB=ABBBBB<>>BACDAA;>>?;A=@@?>>>>@<AAAA;>=?AAA???@>>=<;::5:::<@@<@=<;;AABBBB:>?BBC6A:<8;;;;;+;=<<<7>?@BCBA<;;/78687%8:::A=A=DD;???B===;@<@@@B>>;>AA<AAAA>>>??>@A??>AA@@A:>>>>AA;@7;=AA;A<<<
@ATNG8:02373:07233
GATGGTAGCTATACGTATATCTATGTACTCATTCGTTTCGGAAGAGACAGGTACGTTAATAGTTAATAGCGTACTTCTTTTTCTTGCTTTCGTGGTATTCTTGCTAGTTACACTAGCCATCCTTACTGCGCTTCGATTGTGTGCGTACTGCTGCAATATTGTTAACGTGAGTCTTGTAAAACCTTCTTTTTACGTTTTACTCTCGTGTTAAAAATCTGAATTCTTCTAGAGTTCCTGATCTTCTGGATAGCGACGCGATATACTACCATCGTAATTGCGAAGTCT
+
>>5::9<@A@;;?;@;<><@>>@955555;;<8@@BB<AA?A?BBACCCD@CCBCC@D?ABBB@E?BBCD@@>>?2==<<;.;@=A??<7?@@A;@??9?A?ABBCED>BABBAA@@<@BB;?<>C==>>>><===?7;;AA>>>???A@A;;;A=;;;<AA<A;>>@@>>>AA:>>DBC6@<?;>>>>>+:::;:;/;;;;@@:9//(////'/7<<=:?<@@<?AAAAAA=@<>>B==<:??B<?>>>A;;;@@AAAA888>=D>?>>>?A:>5;:::599//
@ATNG8:02386:07228
GATGGTAGTATATCGCGTCGCTATCCAGAAGATCAGGAACTCTAGAAGAATTCAGATTTTTAACACGAGAGTAAACGTAAAAAGAAGGTTTTACAAGACTCACGTTAACAATATTGCAGCAGTACGCACACAATCGAAGCGCAGTAAGGATGGCTAGTGTAACTAGCAAGAATACCACGAAAAGCAAGAAAAAAGAAGTACGCTATTAACTATTAACGTACCTGTCTCTTCCGAAACGAATGAGTACACATCGTCGTGTCGTGCTACCATCGTAATTGCGAAGTCT
+
:=4<.44;9=@@?@>??=@@=BB>=:5957997///)/)-99-//<6<;7:;99444949$9<=>><<<<598B<889AEDD1@A?@=CCD7::E@;<::99=AB=B?BB?BAB?BAAAIDDFICCBBBCBA=AA;;6;@AABB?@=A?BBB?BECCBBCCAABABCB@CB?BEC;>>7777(7;;:@CCCCC)AA>><;;C@@??6;59:==8>:>?@@@@CDBBBBB?B?BBD=DDD?>?>BBBBBABBCCABADCCBC@??BBB?BBAAAB=A<AB??:?A9:
@ATNG8:02388:07207
GATGGTAGCGCACACATAGATACAGTACTCATTCGTTTCGGAAGAGACAGGTACGTTAATAGTTAATAGCGTACTTCTTTTTCTTGTCTTTCGTGGTATTCTTGCTAGTTACACTAGCCATCCTTACTGCGCTTCGATTGTGTGCGTACTGCTGCAATATTGTTAACGTGAGTCTTGTAAACCTTCTTTTTACGTTTACTCTCGTGTTAAAAATCTGAATTCTTCTAGAGTTCCTGATCTTCTGGAGATATCATCAGCGAGCTACCATCGTAATTGCGAAGTCT
+
@??@;>>BCCCAAABCBBBBCCB@ABBCCB@@7?@@>6>>4516<>>>@B955=@?8@?BABB<@=@AA;999@B:90///$/81///9:.6/55055<7;<255;;@D@CCCCCCCEACBC@B@CCECB;;<@CCBC@CCCCCCCBBDBCDCC;;;:CD@BB@B?B@@@ADCCC?B;;;0;5<@@AAAA,@BBBB=BBB@@@@BAA@CCCE1AAC;;6;?BB?BBBBCCC@C@AAAB;;6;AA;@@B;;;HDCDBBAABECC<0+00000>+0+099949?>>
@ATNG8:02349:07246
GATGGTAGGTGCACTTGAGTGTATCCAGAAGATCAGGAACTCTAGAAGAATTCAGATTTTTAACACTGAGAGTAAACGTAAAAAGAAAGGTTTTTACAAGACTCACGTTAACAATATTGCAGCAGTACGCACACAGTCGAAGCGCAGTAAGGATGGCTAGTGTAACTAGCAAGAATACCACGAAAGCAAGAAAAAGAAGTACGACTATTAACTATTAACGTACCTGTCTCTTCCGAAACGAATGAGTAACGATGAGAGAGCTCTCTCTACCATCGTAATTGCGAAGTCT
+
@;:58;9==A@@@BB?BBBDCCBCBACDCACDBA@@=@<@?AAA??;??9=<@@@A@@@@.928>77777<<9=<68<7///0'/;;1;*0000'0/5.22.....33.32561622.2;;>AA<<<>@@@;;<BBB>>>;@@@AB?>>7<:=9><::9:@@??<@AC@;;7:A;=>>4::677)8<95/////(//(/977///==;6@=>888:>9=::;;5;A@@AAA=B====4;;:7<<8755.577<A>9;88777<9;9<>AA=>=>@>A8<16588387./
@ATNG8:02349:07267
GATGGTAGGCGAGAGTGAGACGCAGTACTCATTCGTTTCGGAAGAGACAGGTACGTTAATAGTTAATAGCGTACTTCTTTTTCTTGCTTTCGTGGTATTCTTGCTAGTTACACTAGCCATCCTTACTGCGCTTCGATTGTGTGCGTACTGCTGCAATATTGTTAACGTGAGTCTTGTAAAACCTTCTTTTTACGTTTACTCTCGTGTTAAAAATCTGAATTCTTCTAGAGTTCCTGATCTTCTGGTGAGATATGCATGATGCTACCATGTAATTGCAACGGTACTTA
+
77//+/9:8>;:;///<<<<==>>>?@;<<?>.5554)4;.406=:::5505:8=?4949:9:6:044<>=@:8;2;>9::)336888B9@@@@00/86886////6606/335577422239387;//..94=@@@8;;;@>@<>==<AA656<3987178181778665878(..333)349077999(55222'258886997::;;;9*8///6.3.8=99A;>77;494999;9=39::4:::66///7;7///<<;6996966554805590556--,6,2
@ATNG8:02353:07270
GATGGTAGCATCATGCATATCTCACCAGAAGATCAGGAACTCTAGAAGAATTCAGATTTTTAACACGAGAGTAAACGTAAAAAGAAGGTTTTACAAGACTCACGTTAACAATATTGCAGCAGTACGCACACAATCGAAGCGCAGTAAGGATGGCTAGTGTAACTAGCAAGAATACCACGAAAGCAAGAAAAAAGAAGTACGCTATTAACTATTAACGTACCTGTCTCTTCCGAAACGAATGAGTACCTCTCAGACGCTCGTCCTACCATCGTAATTTGCGAAGTCT
+
CB@?>ABDBCBDCCCCCCCBCBBBC@CDC?CBCB@@>A?BABBBBB@BB==<>BA@@A@B2@>BCBBBBAA@BB=BBBBEDG3CC?B5;;;.;CB>BAABFDGCC?B?BC?BCD?CCAABABBCCCCCCCBA<@@?>;@BBA@A@?<@?B@@=@CBBBBBB@CBBAAC?BB?BBD<??9:9,9>>;99::9:%9?;?999FCBBB8;79:@@1859ABCC?BBBAABC@C?CBD=CCC?AACCBBB?CBBACCBBBBB?==A=AAA=DD><??188/9?@?=B?@@
@ATNG8:02356:07251
GATGGTAGTCTCAGATAGTCTATAGTACTCATTCGTTTCGGAAGAGACAGGTACGTTAATAGTTAATAGCGTACTTCTTTTTCTTGCTTTCGTTTATTCTTGCTAGTTACACTAGCCATCCTTACTGCGCTTCGATTGTGTGCGTACTGCTGCAATATTGTTAACGTGAGTCTTGTAAAACCTTCTTTTTTACGTTTACTCTCGTGTTAAAAAATCTGAATTCTTTCTAGAGTTCCTGATCTTCTGGACAGAGTGTGCAGATACTACCATCGTAATTGCGAAGTCT
+
>=?A:BCCCCCCBBBBBCCCCCCDDABBCCBB?ABBB=BC>B?BICFCCC@CDCCC?B?AA::6;?CADCBBB@?;;;;;;)9@9<8::3:<<=46929@:?@?ABB@BDDCCCCC@BBD@C?CABBBBBB=@@BB?BBCBBBBCCDCCCBBBA?BBB@CGAF?BBCCCCCCC?BBABA7C@B?BCCECC*CCBDD?BFJFEEDBAA5;;;;;%;@@AA?A?@@@<@CDDCCC?C?CCCDFC?AAB@CICCBBADCCCBBBCCCACC?AAAADD@C=BADGAEB@@
@ATNG8:02361:07285
GATGGTAGGCGACATACATACGCGCCAGAAGATCAGGAACTCTAGAAGAATTCAGATTTTTAACACGAGAGTAAACGTAAAAAGAAGGTTTTACAAGACTCACGTTAACAATATTGCAGCAGTACGCACACAATCGAAGCGCAGTAAGGATGGCTAGTGTAACTAGCAAGAATACCACGAAAGCAAGAAAAAGAAGTACGCTATTAACTATTAACGTACCTGTCTCTTCCGAACGAATGAGTACCTCTCAGACGCTCGTCCTACCATCGTAATTGCGAAGTCT
+
BCCD?=9A;0//::9:<>9:;AB;;8:BB?BBBB;;6:;@>B99:A<=<1817;=@@@@@1>;AACCCCD;;00+00/////$//)/27;;.<<<8<==<999==3<89:2:99.4<<=ABCCDBABB;<;;2:=9929>>@>@@A=B?B;;6;@;;;CCC@BBC999:7818;;6;7737(3993:<<<=+;;6:8<<?>==<,00/89<)/)//===<C@9999<29.487:<<8558BA@A?BAAA@AFAAABC<>>?>==6;766@@<?;@C??=?BBA
@ATNG8:02362:07275
GATGGTAGTGTCAGTGCGCGTCGTCCAGAAGATCAGGAACTCTAGAAGAATTCAGATTTTTAACATCGAGAGTAAACGTAAAAAGAAGGTTTTACAAGACTCACGTTAACAATATTGCAGCAGTACGCACACAATCGAAGCGCAGTTAGGATGGCTAGTGTAACTAGCAAGAATACCACGAAAAGCAAGAAAAAAGAAGTACGCTATTAAACTATTAACGTACCTGTCTCTTCCGAAACGAATGAGTACTACTCTCAGAGACACACTACCATCGTAATTGCGAAGTCT
+
44;<8=CBAABB;;6=>CD=:6==D<?A?;95995;.4.4;;444;3863;600/0/9::)96;334;773::9;63733333$37,3,333&333,38;9988//(.(.3386848999>@@@>>?@ACCBB?BAAA>A???????BC@CCC?ABCCCBAA?CCCCCC?BB@999=@@=?==2>>@;:::::9%/938///88:=</55'5777-2-26<<=;@><<<5927:777*38829;::=BBBAACCCBBB@@@CBBB@>>>;>>?>88191;<;;6:@@?
@ATNG8:02373:07245
GATGGTAGGACGAGCGTCTGAGAGGTACTCATTCGTTTCGGAAGAGACAGGTACGTTTAATAGTTAATAGCGTACTTCTTTTTCTTTGCTTTCGTGGTATTCTTGCTAGTTACACTAGCCATCCTTACTGCGCTTCGATTGTGTGCGTACTGCTGCAATATTGTTAACGTGAGTCTTGTAAAACCTTCTTTTTACGTTTACTCTCGTGTTAAAAATCTGAATTCTTCTGAGTTCCTGATCTTCTGGGCAGACTCTCACACGCCTACCATCGTAATTGCGAAGTCT
+
@@A@8=BA=@@;66<@BBBBBBBB?CBBBCBB=A:;;0:B;A>BBBFCDD?AAA<;;,;29@BC?B@CB@AA000@;<<<<<,///)4;;>4<<6649@@=@B89;BBBCICBCBBBBCACBC?B?CBBBBBAA>A@@@@CBBBD;;;CBB@@@BCC?BBB?BC@C@BCBCBBBKI@CBCCC7A=A>ACHHH5CCCCC:<;BBCAA;;;5;;;;*;@@BB@B@CB?;;;;;B=B=AGDCFD@CBJJ>FCCCA@@A;;;;BDC?CCEAFBBCCC@C@IDBCACBBB
@ATNG8:02374:07267
GATGGTAGTGTGTCTCTGAGAGTAGTACTCATTCGTTTCGGAAGAGACAGGTACGTTAATAGTTAATAGCGTACTTCTTTTTCTTGCTTTCGTGGTATTCTTGCTAGTTACACTAGCCATCCTTACTGCGCTTCGATTGTGTGCGTACTGCTGCAATATTGTTAACGTGAGTCTTGTAAAACCTTCTTTTTACGTTTACTCTCGTGTTAAAAATCTGAATTCTTCTAGAGTTCCTGATCTTCTGGGTCTCTCTCTCACGCACGTACCATCGTAATTGCGAAGTCT
+
59<@9<BDEEBBBDCCCCCBBBCCCCBDBBCD@CBBB<BC@C@BBBCCCC@CCCBB@CBCCDCAC?CBCCCCCDD@AAA@B2AB@BCIL>BBBB?BDC?CJ;;:BDCC@CCCEDCCC?A@C@B@CCCCCECC?BCBB?BCCCCCBCCDDDBBBBC@CAA?BD@D>@ACCCCBCC@CCCDE;C>B=A@BBA0AAAAA;@@BBBBBCBB@BJLJ5CAABCACACC@BCBBBCC@B?CBBBBB>BABC<;;;ABBA@<000....---/)/:;945057<<>>96555
@ATNG8:02379:07247
GATGGTAGGACGAGCGTCTGAGAGGTACTCATTCGTTTCGGAAGAGACAGGTACGTTAATAGTTAATAGCGTACTTCTTTTTCTTGCTTTCGTGGCATTCTTGCTAGTTATACTAGCCATCCTTACTGCGCTTCGATTGTGTGCGTACTGCTGCAATATTGTTAACGTGAGTCTTGTAAAACCTTCTTTTTACGTTTACTCTCGTGTTAAAAAATCTGAATTCTTCTAGAGTTCCTGATCTTCTGGTTAGATATGCATGATGCTACCATCGTAATTGCGAAGTCT
+
44::5<>C4;99559999<<<==>?B;::B@B;@@?=6>@;@<@CCCCCCACDCAA?A?AA;;5;=AABEBCB;;8;BBBB5BD@CBCE>CBBC@CDB@CE@BAAABC@CBBBCCCC@CCD@D@CCCBBBA@4:;;:6;BCBBBBCBBBBBBAAB@FDD@CC?C@CCBCCBBBB@I;;;;.;>B=@@@@@,@AAAA.9:BBBABB;;5:9999#9::@<<?<CC?BBABBAE@D?BAABBA?@AC@GAFBBBCBBBBCCBCCBBCD@BB@A@C@C>AAFF@CA@@
@ATNG8:02381:07287
GATGGTAGTGTCATATGAGAGTGTGTACTCATTCGTTTCGGAAGAGACAGGTACGTTAATAGTTAATAGCGTACTTCTTTTTCTTGCTTTCGTGGTATTCTTGCTAGTTACACTAGCCATCCTTACTGCGCTTCGATTGTGTGCGTACTGCTGCAATATTGTTAACGTGAGTCTTGTAAAACCTTCTTTTTACGTTTACTCTCGTGTTAAAAATCTGAATTCTTCTAGAGTTCCTGATCTTCTGGAGATATCATCAGCGAGCTACCATCGTATTTGCGAAGTCT
+
DCBB?BCECABBBA@AHJFEBBBCCBBBBB@@=@BBB<BA=A>BBBCFCC@CCBBB@E@DCBB@B@BCCCA@@BB=?@@@@0@C?DBBC>CCCD@CCC@CE>BBBCCC?CCDEFCCC@BBC?C?CCCCCBCB?AADD>AADDCCCCCCCBBBBCB@CBB@BB?B@BBABBDBBB?B::::.;<@>@BBBB2ABCDD=A@CBBBCCCC@CCED5FBBCCAC@CG@BBBCCCC@C@AABCDD>AAD?CCBCCCDBBBCDCCCCCDBB?A9::CBBC<ABBC@C@@@
@ATNG8:02383:07287
GATGGTAGCGCACACATAGTACAGTACTCATTCGTTTCGGAAGAGACAGGTACGTTAATAGTTAATAGCGTACTTCTTTTTCTTGCTTTCGTGGTATTCTTGCTAGTTACACTAGCCATCCTTACTGCGCTTCGATTGTGTGCGTACTGCTGCAATATTGTTAACGTGAGTCTTGTAAAACCTTCCTTTTACGTTTACTCTCGTGTTAAAATCTGAATTCTTCTAGAGTTCCTGATCTTCTGGTATACACACTCGCTCGCTACCATCGTTCTCCTTAAGTCT
+
AABD@CBBCGEB:;;CCBBBCBBBBCDBBAB>ABCD=BB?B@BBBCBCC?BBBCC@B@BDCD@DAI;;;CCCCB=A@BBA,==.49=@6@@@A=AIC@CG;;;@CCF;=;CC@@@B6;;B<A<BBBBAB@B=@@BD@ICCCCCCDGBCCAA@CC@EGE@BB?B6;;@;;:BBB::0@@@0>*0*0*000)08=>>+000:BBB@==2999&5??5919=@C@@AABBBC?C@DBBBBA=@@A=ACBBBECCBCCAAA@BBABB?BBAAB>?;;5;5;=B@::
@ATNG8:02384:07270
GATGGTAGCTATACGTATATCTATGTACTCATTCGTTTCGGAAGAGACAGGTACGTTAATAGTTAATAGCGTACTTCTTTTTCTTGCTTTCGTGGTATTCTTGCTAGTTACACTAGCCATCCTTACTGCGCTTCGATTGTGTGCGTACTGCTGCAATATTGTTAACGTGAGTCTTGTAAAACCTTCTTTTTACGTTTACTCTCGTGTTAAAAAATCTGAATTCTTCTAGAGTTCCTGATCTTCTGGACAGAGTGTGCAGATACTACCATCGTATTTGCGAAGTCT
+
@@?B@CBEC@;;B:;6@@@DCGDB@@@?ACBB>B;::8;B?CABBBBCBB?BBCCD?C@AAAC?A?BBBBBBBBB?A@AAA2>@;?79929AAA=A??;?A=>>??BB?BBCAAB@A;<;=:>;AAD668@@<???A<@@@???>>>@@@?<<<<9:::>@@<@=;;;?@???B<>>>AA6A<@<@@BCC.;:===6=AA>>>=<::188878$878:;=A;@@;@@AB??@<?<>>@BAA;<<>;D@<<<A@@@@@@>>>A@@@E;>888==??7=>A@<@===
@ATNG8:02385:07254
GATGGTAGTGTCATATGAGAGTGTGTACTCATTCGTTTCGGAAGAGACAGGTACGTTAATAGTTAATAGCGATAACTTCTTTTTCTTTGCTTTCGTGGTATTCTTGCTAGTTACACTAGCCATCCTTACTGCGCTTCGATTGTGTGCGTACTGCTGCAATATTGTTAACGTGAGTCTTGTAAAACCTTCTTTTTACGTTTACTCTCGTGTTAAAAATCTGAATTCTTCTAGAGTTCCTGATCTTCTGGCTCTCGTAGACAGATACTACATCGTAATTGCGAAGTCT
+
:;<<8<==666;=>>99:ACBB6655444444.4;;;1<<5;5;<<<<>>7;;<550909:::)0,/77:5545.4<5:<<<:':::08///(///7)//4.4:5:;;;<>9;A@@BCCA=@;;79<?B>@@@@B=BAAA@BBB;;9BBCBBBCDCCB@BDD@CC@C?@@@;::CAA;?9:99*4.4.44999(:9::=/599495555549<==+==<66168<>9;;;555;597=<4555059>8<<666<<====?>C;<;;;;>@BB@A=@69:BA=BB:9
@ATNG8:02387:07242
GATGGTAGATACTCGCTGATACACCCAGAAGATCAGGAACTCTAGAAGAATTCAGATTTTTAACACGAGAGTAAACGTAAAAAGAAGGTTTTACAAGACTCACGTTAACAATATTGCAGCAGTACGCACACAATCGAAGCGCAGTAAGGATGGCTATGTAACTAGCAAGAATACCACGAAAGCAAGAAAGAGATGTACGCTATTAACTATTAACGTACCTGTCTCTTCCGAAACGAATGAGTACGTGTGACGTACGTGAGCTACCATCGTAATTGCGAAGTCT
+
<::>8@<@ABBBAA?@ABAAACDFD>BBC@DBBB;;6;>@@@???B?CB?C@BA>>?DFC3C?99:BBBB:99C>BBABDDD5@A=@4;;;6;BC?B;<;>@9=@:>;@B=BBD?BAAABFCDCBBBBAACC@BCAA>@ABBCCBB?B@C@@=@@@AABD?BBCBBB@BG=?@C@BAA@@89989>@@:@ABBB?>>BCBBBA?B=@@BB?B?BCCCC?BB;;;BB?B@BCC>BBB?BBBBBBBBBBBEBBBCB@@@CAAACCC@C???CC?C?AABC>A999
@ATNG8:02343:07316
GATGGTAGGCACTGCGCACACATCCCAGAAGATCAGGAACTCTAGAAGAATTCAGATTTTTAACACGAGAGTAAACGTAAAAAGAAGGTTTTACAAGACTCACGTTAACAATATTGCAGCAGTACGCACACAATCGAAGCGCAGTAAGGATGGCTAGTGTAACTAGCAAGAATACCACGAAAGCATGAAAAAAGAAGTACGCTATTAACTATTAACGTTCCTGTCTCTTCCGAAACGAATGAGTACATAGATATACGTATAGCTACCATCGTAATTGCGAAGTCT
+
;;>B<CBB@CEA@@=9;9CCCBCCC>BBC?BBBCCCAGAFEC;;;I@CC@E@AA@@@AAA0C<??@BAABA?@@6==?A???0@D>B6;;;6<CC?CCCCBCDBB@B@CB?DAA?BCBBCFDCCCBBBBCCC@CCCC<@?CC@@?B?C@C??>@CBBBBBB@BBBAAA?BB?AAA>B@:::,8788899999%0858///=<A??:=:<;>?:>:=CH@C?BCBBBCC?B?BBD>BBA=ABCDCBBBCCBBBBBCBBAAAAAA@@@<AAB?AA?B?DCDD@B?;;
@ATNG8:02355:07339
GATGTAGACATATCGTACTCTCTGTACTCATTCGTTTCTGAAGAGACAGGTACGTTAATAGTTAATAGCGTACTTCTTTTTCTTGCTTTCGTGGTATTCTTGCTAGTTACACTAGCCATCCTTACTGCGCTTCGATTGTGTGCGTACCGCTGCAATATTGTTAACGTGAGTCTTGTAAAACCTTCTTTTTACGTTTACTCTCGTGTTAAAAATCTGAATTCTTCTAGAGTTCCTGATCTTCTGGGCAGACTCTCACACGCCTACCATCGTAATTGCGAAGTCT
+
??;>?CBBBBCCCCEDDCBCBBCCCCDCCBC@CCBE>CCAC>AEBCCCC?CCCAB>B@BBAA>A?BCCCA@@BB>BCBAB1BB?BBBB=?@AB?BBB=BC6;;;CBC@CCCCCFFD?B@C?D?DDAAACCC@CA@@<@?CCAABCDDBCCBBBC@BBB?BB>A>ABBCCCCFD@B;;;;.;<@<@BBBB0@@;;;6;@ABBBBBBA4;;;<*;BBBBACACC?A@DBBBC@DABBCDBB?ABDD>DDDDEDDDDB@BBCF=AAA?CAAABD@D9::CC?BBAB
@ATNG8:02356:07313
GATGGTAGACATATCGTACTCTCTGTACTCATTCGTTTCGGAAGAGACAGGTACGTTAATAGTTAATAGCGTACTTCTTTTTCTTGCTTTCGTTGGTATTCTTGCTAGTTACACTAGCCATCCTTACTGCGCTTCGATTGTGTGCGTACTGCTGCAATATTGTTAACGTGAGTCTTGTAAAACCTTCTTTTTACGTTTACTCTCGTGTTAAAAATCTGAATTCTTCTAGAGTTCCTGATCTTCTGGATATGAGTGACTCGTGCTACCATCGTAATTGCGAAGTCT
+
@@@A=@?@AABCAABCBBCDCCCDCBBABB9;4:BB>>>C@C@BBBBBBF?BBA?@6?6?AAB>@<=?@@A??37,33333$323<<<=4=9:/9;@9949?8>@????<A???@@??<@>><>>@@@::;@@<????<@@@@@@><=>>:::@@@5;;=8=>:>:===??=>=A<??@?>2=1818====.==>>>7>>>===????<@@@@/@;;;?;?8;;7;>>C>>><A=A@?=;;7;@A=B???@@?@@@A@?@?@@@==9====??;?:==??=ABB@
@ATNG8:02360:07317
GATGGTAGCTCGCTGATGATATCTCCAGAAGATCAGGAACTCTAGAAGAATTCAGATTTTTAACACGAGAGTAAACATAAAAAGAAGGTTTTACAAGACTCACGTTAACAATATTGCAGCAGTACGCACACAATCGAAGCGCAGTAAGGATGGCTAGTGTAACTAGCAAGAATACCACGAAAGCAAGAAAAAAGAAGTACGCTATTAACTATTAACGTACCTGTCTCTTCCGAAACGAATGAGTACACACTCTCATATGACACTACCATCGTAATTGCGATGTCT
+
?:@?5:<<=A<@B;;9A@;99>95515<<:?=<<9:49055CCCBB?CC@C?BBBBBBBB3B@B???CCC:99?89933778(9=8=/777&7;56752;9;95718177/776-2977?BCCEDDDCB;;;=@A<<7:BBBBABA@F?BBA?@BCBBB>B?BBA@@A;?=8777<B>>??3;871888887$7<;??>?A?C>>:>5:;>=:>9:;@;;7;A@@BBB<@;??@;ABC@BBBAA@BBBBA@@A@>>>BBBAC??::49<778<7<;BA<@==;99
@ATNG8:02372:07294
GATGGTAGAGTACAGTGTAGTAGACCAGAAGATCAGGAACTCTAGAAGAATTCAGATTTTTAACACGAGAGTAAACGTAAAAAGAAGGTTTTACAAGACTCACGTTAACAATATTGCAGCAGTACGCACACAATCGAAGCGCAGTAAGGATGGCTAGTGTAACTAGCAAGAATACCACGAAAGCAAGAAAAAGAAGTACGCTATTAACTATTAACGTACCTGTCTCTTCCGAAACGAATGAGTACTACTCTCAGAGACACACTACCATCGTAATTGCGAAGTCT
+
8<9;056;@@BB@A@<CCCCGCB@@?ACC?BCCCBA?A?AAA???B?BA?B@???ABAAA2A@CBBBCCBB>??899:AABB1BA>B2;;;*:BC?BCCBBCHDC?B?BC?B@A>ABBBDCCCCCCDCBBBC?CCBB?BCBBCFDD<?<??@<@FCBBBBB?BBBBAA?BC?>>>>>>AA?8?9949ACCC3BB?>;;;BBAAA7;7;;AA1818>A@@>@C@?@BB?B?BBB>BCC@BBBAAAAABB???BCCBBC>??????@<@???>><>=CBBB@BBBB
@ATNG8:02382:07327
GATGGTAGTATATCGCGTCGCTATCCAGAAGATCAGGAACTCTAGAAGAATTCAGATTTTTAACACGAGAGTAAACGTAAAAAGAAGGTTTTACAAGACTCACGTTAACAATATTGCAGCAGTACGCACACAATCGAAGCGCAGTAAGGATGGCTAGTGTAACTAGCAAGAATACCACGAAAGCAAGAAAAAAGAAGTACGCTATTAACTATTAACGTACCTGTCTCTTCCGAAACGAATGAGTACACATCGTCGTGTCGTGCTACCATCGTAATTGCGAAGTCT
+
;;<B?BDC;;6;;;@?>>?>>>=<<599965555554949<<5:9B?CC?B?;<;@@FFE3C@BCBA@?A999=7?>@CEEG1AA=@:>>@4@@C?<<;CBBBCC@C@CB@BAA?BBBBBCBBCCDFCCDCB?BAA@=AAAABBBB@C@C@A>@BBBBBBB?BABBBB@BE?BCD;?<788*333,3<==>@'@>=?;8;A:ACC:;:;8??9@<@BBBBADA@@@??=A@CBC>CCC?BBBBBBABBCCCCBCCCBBBBBBBBBB?BCCCCD?B>AACF@BAAA
@ATNG8:02386:07296
GATGGTAGTGTGTCTCTGAGAGTAGTACTCATTCGTTTCGGAAGAGACAGGTACGTTAATAGTTAATAGCGTACTTCTTTTTCTTGCTTTCGTGGTATTCTTGCTAGCTACACTAGCCATCCTTACTGCGCTTCGATTGTGTGCGTACTGCTGCAATATTGTTAACGTGAGTCTTGTAAAACCTTCTTTTTACGTTTACTCTCGTGTTAAAAATCTGAATTCTTCTAGAGTTCCTGATCTTCTGGTCTAACTACACTGTACTCTACCATCGTAATTGCGAAGTCT
+
999A@A@C@@9;5::<9;59@>@ABBBBCCBC>A?BB;BB=A>@@@BBBC@BBBCDAHADE;;7;=AC@A;;;BB?BBBBB5AC:CBBB=@@@A>A;;4;C<@ABBBBCCCCC@@@C?BAA>B>BIDAAABB?@@BC6;<;;AABCCCDCCCCCC@AA@=@A@C@CCBCBBBCC=A@@A@3@=A?BBCCC1;;BBB=BBCCCCCBBB5;;;;*;@@AB?D9;;@CCCDCCC@C@BDDDFE@BAA?AICD@BBB@@@JGDCAA@@;;5;>>>>@<@-00;;6;:::
@ATNG8:02387:07330
GATGGTAGCTATACGTATATCTATGTACTCATTCGTTTCGGAAGAGACAGGTACGTTAATAGTTAATAGCGTACTTCTTTTTCTTGCTTTCGTGGTATTCTTGCTAGTTACACTAGCCATCCTTACTGCGCTTCGATTGTGTGCGTACTGCTGCAATATTGTTAACGTGAGTCTTGTAAAACCTTCTTTTTACGTTTACTCTCGTGTTAAAAATCTTGAATTCTTCTAGAGTTCCTGATCTTCTGGTATGACTAGTGTACTACTACCATCGTAATTGCGAAGTCT
+
;;=B?>CDB@;;<6:6=>>BBCDAAA0/0A@B>BDCF>BC@C@CBACB::9;BCBB?C>A?BB>B@CDBBBBB@@>@@@@A2A??BBBB>BAAA?EBB?BC>BBCBBB@BBBBBAAA=BAA<A;?::;:;;;=ABBA=@@@BAAA@@@AA@@::;5889:>>;?;?@;;;>=88125AAA2>5;-55555'59555(2555666969+////'.//(/;393=>5;;AAA??;?=A@@A;;5;;>:>?>>>==BBBBBBBA>>>=>:>:::AA;?588??<?@==
@ATNG8:02352:07353
GATTAGTGTGTCTCTGAGAGTAGTACTCATTCGTTTCGGAAGAGACAGGTACGTTAATAGTTAATAGCGTACTTCTTTTTCTTGCTTTCGTGGTATTCTTGCTAGTTACACTAGCCATCCTTACTGCGCTTCGATTGTGTGCGTACTGCTGCAATATTGTTAACGTGAGTCTTGTAAAACCTTCTTTTTACGTTTACTCTCGTGTTAAAAATCTGAATTCTTCTAGAGTTCCTGATCTTCTGGAGATATCATCAGCGAGCTACCATCGTAATTGCGAAGTCT
+
::<?CBBBB666;<;>CBCAA@;;;;94=<3<=??9AB>A5;<;;99?<@CC>?@C@CCCD@CAGGBBBCCDC::;CCE5CC@CBCB;BB;;6;BB5;;49:5ACDADCB::;BB@CBB>@7;:BBCBBC@D@@@>BBCCCCDCCCB@@@@@A?A@@=@@=@?BB;;;@;:;69:?@@-:29;99999$9><<?7=B?<@<9555.5555$5<<D?<@:A<7;>?>@?A?B?B@?AA@??AF@BABFCBBCBCCBCBD;:9@>:=@@?@@?B?ACBB=AAA:
@ATNG8:02361:07378
GATGGTAGCACGACACGACGATGTGTACTCATTCGTTTCGGAAGAGACAGGTACGTTAATAGTTAATAGCGTACTTCTTTTTCTTGCTTTCGTTGGTATTCTTGCTAGTTACACTAGCCATCCTTACTGCGCTTCGATTGTGTGCGTACTGCTGCAATATTGTTAACGTGAGTCTTGTAAAACCTTCTTTTTACGTTTACTCTCGTGTTAAAAATCTGAATTCGTCTAGAGTTCCTGATCTTCTGGCTCGTAGACAGATACTACCATCGTAATTGCGAAGTCT
+
>?>A>BCDBBBB<<=<<<;;;;>@BBCBBCAA=ABBC=CC@B?BCBBBBC@CCCBB?B@CFDC@C?BBBBD??>>58=C>C+=>?A900)0/0)/39//*398779778/7??>BAA>=???<B<BBC>>;;;=BK@@;>?@@@A@@?@?@@>=>A<>>>=A@<A<;;;@@AABB;>;===2=,/,/:===,===<<2=>?>>@@>>><==;<,<///@7=7===?;;;AAA=A<AA===D=CBB:=>?@>>>AA@@@>>>B@@<@@AAAA;@;@AAA<A>>>
@ATNG8:02366:07343
GATGTAGTGTCATATGAGAGTGTGTACTCATTCGTTTCGGAAGAGACAGGTACGTTAATAGTTAATAGCGTACTTCTTTTTCTTGCTTTCGTGGTATTCTTGCTAGTTACACTAGCCATCCTTACTGCGCTTCGATTGTGTGCGTACTGCTGCAATATTGTTAACGTGAGTCTTGTAAAACCTTCTTTTTACGTTTACTCTCGTGTTAAAAATCTGAATTCTTCTAGAGTTCCTGATCTTCTGGACGACGCGCACTGACACTACCATCGTAATTGCGAAGTCT
+
?@AABBBCDCCCBCBCBDCBBBDCCCBBB@@?ACEE>BB@C@BBCFCCCACCDCCAB@CA9:8;>ADCE@@@CG@BBBBB1BA?BBBC?CBCC?@AB?BD?ABACCC@CCCCCEED@EBC@C@CCCC@@AA;??BB9:9FFCCCCCBBBCBBBB@CBB@CC@C@BAABBCCBD=B::::.;>A>;;;;;*;@DCG<@@BBBCCCCC4<;<;*;;;;BAHACC@CBCBCCC@C@BABBCB=B@@=@B:;;CBBBCAA@CDCDCBB@BCBCBCAC;;;CC@EB::
@ATNG8:02367:07351
GATGGTAGCGAGCGAGTGTGTATACCAGAAGATCAGGAACTCTAGAAGAATTCAGATTTTTAACACGAGAGTAAACGTAAAAAGAAGGTTTTACAAGACTCACGTTAACATTATTGCAGCAGTACGCACACAATCGAAGCGCAGTAAGGATGGCTAGTGTAACTAGCAAGAATACCACGAAAGCAAGAAAAAGAAGTACGCTATTAACTATTAACGTACCTGTCTCTTCCGAAACGAATGAGTACGATGAGATCTCGTGTGCTACCATCGTAATTGCGAAGTCT
+
4:::066===@A@9:6:;;;;BCAA=@CC@AAAAAC7;69:B<<=B?CC5818?@??;;;$929@;?;CC>DEF>C;:;A@A,;:492999&555.5665:@A:;2:=@;;5:>7<@BCCCBEBBBBCCCCC@C;;;=@@@@@B@@=B=AAB?CCBBCDBB?BDCAAA6::38;;6=?>>?87734<BBCC1BB?BBBBBBBAA>B<??@@:>;>>CAB=@@;;0<<+0,0<<5:<<6<>>B>??BBBCBCBBBAAAAA???AB>=A@@>??<?>CBBB@D@<<
@ATNG8:02372:07380
GATGGTAGCGCACACATAGATACAGTACTCATTCGTTTCGGAAGAGACAGGTACGTTAATAGTTAATAGCGTACTTCTTTTTCTTGTCTTTCGTGGTATTCTTGCTAGTTACACTAGCCATCCTTACTGCGCTTCGATTGTGTGCGTACTGCTGCAATATTGTTAACGTGAGTCTTGTAAAACCTTCTTTTTACGTTTACTCTCGTGTTAAAAATCTGAATTCTTCTAGAGTTCCTGATCTTCTGGAGATATCATCAGCGAGCTACCATCGTAATTGCGAAGTCT
+
@@CC9BBBBCCCCCCBCBCCDCCCABBBBCAA=@@@A8AC5916<<<ABB>BBB@A=@?AA@A<@;@BBBBBAAB=;;;;;);@9;;:DC<A<>>9@;A>AA>?>>BACACDCCDDDD?DDD?C?EDBBBCCC@DCCD@CCCCCCCBCCDCCAAAB?CBD?DD?C?CCAAABCB@<A@===*949=9:999*:AAAB>BCDCCCCCCC=A@A@0@BCCD@C@BC@CCCCCBB?B@CCCCCC?BBC?BBBDCCCCCBCBBBBBCDCC@CBBBCD@D<@BCC@CBBB
@ATNG8:02378:07363
GATGGTAGACATATCGTACTCTCTGTACTCATTCGTTTCGGAAGAGACAGGTACGTTAATAGTTAATAGCGTACTTCTTTTTCTTGCTTTCGTTGGTATTCTTGCTAGTTACACTAGCCATCCTTACTGCGCTTCGATTGTGTGCGTACTGCTGCAATATTGTTAACGTGAGTCTTGTAAAACCTTCTTTTTACGTTTACTCTCGTGTTTAAAAAATCTGAATTCTTCTAGAGTTCCTGATCTTCTGGATACACTCATGTGCACCTACCATCGTAATTGCGAAGTCT
+
>ACD?@@BCBBED=?>>>>;99?;;BBB@B@@7??B@8>?:>8:545<;>8==B?@<:9====?C?CCCBA>733,3999;);>8?768.6/0(/)0//*3;133?;8702228997A;;::6:49>>8888568>>A:==@@<<<>::9:8///85:68378186999::;;8855>:>>.=2:-55555'5>==@6999///55399/66666%2555:4:27737;995555>:888;;;;>?A=BBB=>>?@=::777==7=@@<=>=>>>8=:====8;;;=
@ATNG8:02379:07347
GATGGTAGCGGCACACATAGATACAGTACTCATTCGTTTCGGAAGAGACAGGTACGTTAATAGTTAATAGCGTACTTCTTTTTCTTGCTTTCGTGGTATTCTTGCTAGTTACACTAGCCATCCTTACTGCGCTTCGATTGTGTGCGTACTGCTGCAATATTGTTAACGTGAGTCTTGTAAAACCTTCTTTTTACGTTTACTCTCGTGTTAAAAATCTGAATTCTTCTAGAGTTCCTGATCTTCTGGGTGTATCAGCGAGTATCTACCATCGTAATTGCGAAGTCT
+
0/::)44444.59566>=>=://////999:==5::::09;5;8<BCBCCB795554.4.4//:+0+////44945065>>>+;;9;9:>4556<:===<@C?=B=>CDACAA?@99515:D:?7A@BA969>99@9929@@9:99:9>;::<<<A?BBA<AB;:7;?<@@==55.99999*9.97<==>>*;;<<<5<<<<<=>?=@<@@??+6556=9=;<@999CB@@A;?<?=<;:?///<<3/66=995555<556<<<55.55555>9=9=6658<<55
@ATNG8:02380:07342
GATGGTAGTATATCGCGTCGCTATCCAGAAGATCAGGAACTCTAGAAGAATTCAGATTTTTAACACGAGAGTAAACGTAAAAAGAAGGTTTTACAAGACTCACGTTAACAATATTGCAGCAGTACGCACACAATCGAAGCGCAGTAAGGATGGCTAGTGTAACTAGCAAGAATACCACGAAAGCAAGAAAAAAGAAGTACGCTATTAACTATTAACGTACCTGTCTCTTCCGAAACGAATGAGTACGTGTGACGTACGTGAGCTACCATCGTAATTGCGAAGTCT
+
::=A>ABBBBBBCCCGIICABCCCCADCG@@@@A@@;A;AA@@@@C?CC?B@AA@@@@@@,@?@AABA@BA:::/9:;BAAA2AC>B5;;;.;AC?AABFDCDDE@B?@@=@CC?CB??@CBCDCCBCCBBB@BCCC>AAAABBBB@C?B:;;<CCCCBEC?BBACCC?BB?BBB<@><<<5;;;8<<=???'??>>859AA@??<?;=;?@;>;>>A@@=@AA@ACB?C?BBC=CBC?AAABBDCB>>>CBBBBBBBBBBBBBBB@BBBABC?D<??BB@BB?>
@ATNG8:02383:07386
GATGTAGTGTCTATGAGTGTGTGTACTCATTCGTTTCGGAAGAGACAGGTACGTTAATAGTTAATAGCGTACTTCTTTTTTCTTGCTTTCGTGGTATTCTTGCTAGTTACACTAGCCATCCTTACTGCGCTTCGATTGTGTGCGTACTGCTGCAATATTGTTAACGTGAGTCTTGTAAAACCTTCTTTTTACGTTTACTCTCGTGTTAAAAATCTGAATTCTTCTAGAGTTCCTGATCTTCTGGGATGTGTGCGCAGTGCCTACCATCGTAATTGCGAAGTCT
+
A@;66?DECBBBCCDDDCBBCCCCCBBBAA=A@@A<CC@C@AAABCCB>BBBBB>B?BAAA?B>B@@BBBB?>8998989#994;BAA7>BBB>BBB?CB<@@@BAA>AAAAAAAA9==A;A;>>>>>>>?;????:?>@@?>>?>?AAA<<<@;>@?=@>9=;===AA??;A7>>AAA5A<@5;;AAA.AA>>>7=8888:?>?=/6666+8<<>A<A>>>:>>AA@@>9>:>>@A??799<>4;///=99:;:BBBA>7==@7<///=;4=///9=5==@@
@ATNG8:02389:07389
GATGGTAGGAGACACGTCGCACACGTACTCATTCGTTTCGGAAGAGACAGGTACGTTAATAGTTAATAGCGTACTTCTTTTTCTTGCTTTCGTGGTATTCTTGCTAGTTACACTAGCCATCCTTACTGCGCTTCGATTGTGTGCGTACTGCTGCAATATTGTTAACGTGAGTCTTGTAAAACCTTCTTTTTACGTTTACTCTCGTGTTAAAAAATCTGAATTCTTCTAGAGTTCCTGATCTTCTGGCGCTCTGTCACGTCTGCTACCATCGTAATTGCGAAGTCT
+
CC@@>ACC@DCBCCCEBCBBCDCDDBABCCDD@BBBE>DD@C@CBBBCBC@CCCCC?A=BBCE>@>ABBBBBBB@=@CCCC2BB?B>>>:?CAC>AAB?BB@BBBCB@?BBBBCC@@;?AA=A=@@??<==@=B?>><BADB??>>>CBB@>>>?<?@C<AA<A<@>>>A@@@B7>>=AA5?39167666(8;<=>9>???AAAAA@<@@@@@)@@@>><>=>=:>A@?>==<@<@@@@AC5<<A;888;;==>>>;=>>@@AAAD;??>>@A<A:BBBB?CCCB
@ATNG8:02348:07400
GATTAGTGTGTCTCTGAGAGTAGTACTCATTCGTTTCGGAAGAGACAGGTACGTTAATAGTTAATAGCGTACTTCTTTTTCTTGCTTTCGTGGTATTCTTGCTAGTTACACTAGCCATCCTTACTGCGCTTCGATTGTGTGCGTACTGCTGCAATATTGTTAACGTGAGTCTTGTAAAACCTTCTTTTTACGTTTACTCTCGTGTTAAAAATCTGAATTCTTCTAGAGTTCCTGATCTTCTGGGTGTATCAGCGAGTATCTACCATCGTAATTGCGAAGTCT
+
?@;4:6==><;;666;;;>>9566;;<<:93449<9>A?C@BBBBCCC@DDDAA=?:??AB<C?ACCCCDCCCACCBBB2@A>ABDG?BBCC?CCA>?A000=AACACCCC>>>@-00@9>9=@@@@@@@?BBAC8;;;;BBB@@ADDBBCAB=AAC@CC@E>@@BBBBBBA?ABBBB7B>B>;;;;;*<BBBF>BBCBBA;;9=;>>?@1?AABB?B?;;9;BBBAAAAD@CBBBCD@CACE>ECBBCCCDBBBCCCDBBBC@CDBBCC@C8;;;;6;A@?
@ATNG8:02362:07392
GATGGTAGATACTCGCTGATACACCCAGAAGATCAGGAACTCTAGAAGAATTCAGATTTTTAACATCGAGAGTAAACGTAAAAAGAAGGTTTTACAAGACTCACGTTAACAATATTGCAGCAGTACGCACACAATCGAAGCGCAGTAAGGATGGCTAGTGTAACTAGCAAGAATACCACGAAAGCAAGAAAAAAGAAGTACGCTATTAACTATTAACGTACCTGTCTCTTCCGAAACGAATGAGTACTACTCTCAGAGACACACTACCATCGTAATTGCGAAGTCT
+
@@@A8@BBBCCDCBBBCCBBBJCGD@CBB>;:9;><05.4;;344;588-3,//---555'50----66673338/7733333$33,3,333&33717788533..(.(.3455749888@A?BCCDCBBBCB?AB@A=??A@CCBB>B?A@@=@BBBBDDC?ABCCBB?AA>ADC=A@778)3775567888%8?9A;;:??ABB7;8;>AC6;7;?CCC@BBAAAAA?A?BCC?BBB?BCCCCCCDAAAAAA?B>>>@@AABA>>;>A???@<?;BBBA?BB@@
@ATNG8:02371:07392
GATGGTAGCTCTGCTCTGACTCTCGTACTCATTCGTTTCGGAAGAGACAGGTACGTTAATAGTTAATAGCGTACTTCTTTTTCTTGCTTTCGTGGTATTCTTGCTAGTTACACTAGCCATCCTTACTGCGCTTCGATTGTGTGCGTACTGCTGCAATATTGTTAACGTGAGTCTTGTAAAACCTTCTTTTTTACGTTTACTCTCGTGTTAAAAAATCTGAATTCTTCTAGAGTTCCTGATCTTCTGGGTGCGCTACAGTCTCTCTACCATCGTAATTGCGAAGTCT
+
:;<@=?@B@@;;;:BBBAABDCCBB@A@BA@@=@@@B=BA8;8:ACDCBB>BCBA@5:55B@>2:79A@ADCBBB?AABBA0@B>AAAB?AAADADBA?@A9;;BC@@?ACCCCB@@<@@@=@@CB@A@BBA=AA;;7;BAACCBBCCCCCAAAB?BAA?;:4;9@?BBBCCDD?AABBB3@5;5:;;;;;%;A::</;;A?@>?999299994$4;;?@?C:AA>?@AAA;;6:=:::CCC?AACE<A@@@@CBBBDCBBBBBABA=A<<;;A>A8;;@B@CCBB
@ATNG8:02388:07397
GATGGTAGGCGTGTGAGAGTCTGCCCAGAAGATCAGGAACTCTAGAAGAATTCAGATTTTTAACACGAGAGTAAACGTAAAAAGAAGGTTTTACAAGACTCACGTTAACAATATTGCAGCAGTACGCACACAATCGAAGCGCAGTAAAGGATGGCTAGTGTAACTAGCAAGAATACCACGAAAGCAAGAAAAAGAAGTACGCTATTAACTATTAACGTACCTGTCTCTTCCCGAAACGAATGAGTACGAATGAGAGAGCTCTCTCTACCATCGTAATTGACTGAAGTCT
+
>>@@5:9:::??CBBBBBB;;9955)5==?BJ;;;C@C>BBCB@@A>;<7;;@B;;:=>=,=8<==45599:8828:::;;;'//(/)///&//9(3399374<A;A<@@5:;?5;;>===>>>=AA@;;;C=@@8838?>>>>98818:>>H@CAA?@;AB=B>>>BB?AA>AAA;??>>>5;0/)/6666)6609A:;:;675.6159<<6<6:///.69565988/55'2;<7=BB<@@?>/////*/8887222222555555:5::6536(/(/--529(...5
@ATNG8:02388:07404
GATTAGTATCTGCACACTCTGTCCAGAAGATCAGGAACTCTAGAAGAATTCAGATTTTTAACACGAGAGTAAACGTAAAAAGAAGGTTTTACAAGACTCACGTTAACAATATTGCAGCAGTACGCACACAATCGAAGCGCAGTAAGGATGGCTAGTGTAACTAGCAAGAATACCACGAAAGCAAGAAAAAGAAGTACGCTATTAACTATTAACGTACCTGTCTCTTCCGAAACGAATGAGTACTGTATCTATGTGTGCGCTACCATCGTAATTGCGAAGTCT
+
CBB?BEBBBBBIDDCBBCICCCB?BFGADBBA@@<@=ACCA@@A=A@>A>:::@?AAA3A?CCBBBBBBBBE>??ABAAA0BB>B@CDC<CCC@CCCCCCC??<@?AB?BCD@CACACBCBBBBCCDC998;DAA=@?BAAAAA>B@CBA>ADDDCADC?BBAABB?A@=BBB<??BBB>BCB>??>>>1?A<A;::@A@DD7:7;@BC7<7;DBAA>??AAACB?C@BBB?B999:BBDCCCEBBAAA>>?BCB==?@>>=B<BBAAAA=A;BBCB?C?99
@ATNG8:02342:07485
GATTAGTATAGAGCTCTACATAGTACTCATTCGTTTCGGAAGAGACAGGTACGTTAATAGTTAATAGCGTACTTCTTTTTCTTGCTTTCGTGGTATTCTTGCTAGTTACACTAGCCATCCTTACTGCGCTTCGATTGTGTGCGTACTGCTGCAATATTGTTAACGTGAGTCTTGTAAAACCTTCTTTTTACGTTTACTCTCGTGTTAAAAATCTGATTTCTTCTAGAGTTCCTGATCTTCTGGATATGAGTGACTCGTGCTACCATCGTAATTGCGAAGTCT
+
B;;2;CABBDCBBBBBBD@CHBBBBABE;;;;DDH?CC@D@BCACCDD@ECABA=A>CABC?B?BBBBBBBBB>@@@>>,<;5;?AA=ABBB<?<<8=?499BBDE@BBCAA>>>;??B=B:>>?@@@@@<@AAA9<<???B>==>@@@==>B=?>>;>=:>8;;;?>?>;;5;;;=>2>:>:>???@/@?@?H7;;=;;;==AA8====+88===>?9>>::<=///;7=7;>;<//+/6:7<<A?;;;@@@AAAB@@@AAA<AA@?::5:5;7761777<
@ATNG8:02360:07457
GATGGTAGTGTGTCTCTGAGAGTAGTACTCATTCGTTTCGGAAGAGACAGGTACGTTAATAGTTAATAGCGTACTTCTTTTTCTTGCTTTCGTGGTATTCTTGCTAGTTACACTAGCCATCCTTACTGCGCTTCGATTGTGTGCGTACTGCTGCAATATTGTTAACGTGAGTCTTGTAAAACCTTCTTTTTACGTTTACTCTCGTGTTAAAAATCTGAATTCTTCTAGAGTTCCTGATCTTCTGGGTCTACGCTCGTCGCGCTACCATCGTAATTGCGAAGTCT
+
=:440549:=:@;;666BBBBBCCBCCCCBBB>A@@@;@C?C?CBBBDCC@BBCCCACACCCDALACBBBCCB@B=@@@@@0>B=AA@@:@AA@7:6<9>B>@@@DDEACCCBCBDE@AAC?B?BBBCC@@@?BBBC?CDCBBBBBBBBBBBBAC@BCB@BB?CAEBBAAABBC?B@AAA3A>B><;;;;*;C;;;0:;C@AABBBA;@@@@,?AA@@=@?CB=@@BBB@@=@>A@?@@@?ABCG?DCCCCBDDCBBBCCCCBBC?BCBCDJAD:;;@@>BFFC
@ATNG8:02363:07454
GATGGTAGTGCGTGAGAGAGAGACCCAGAAGATCAGGAACTCTAGAAGAATTCAGATTTTTAACACGAGAGTAAACGTAAAAAGAAGGTTTTACAAGACTCACGTTAACAATATTGCAGCAGTACGCACACAATCGAAGCGCAGTAAGGATGGCTAGTGTAACTAGCAAGAATACCACGAAAGCAAGAAAAAGAAGTACGCTATTAACTATTAACGTACCTGTCTCTTCCGAAACGAATGAGTACGAGAGAGCACACGTGTCTACCATCGTAATTGCGAAGTCT
+
CCCC?BBCBC@@ABBDDDFGCC9998;DC@CBB@@A=@>AAB@@@D?BB?C@BBBBBBBB1B?BBBBBBBBA@@8>?::;:;*;?<=5:99&9@@=@BABCDCBC@BACC@DBC?ADAABBBBCBCCBBBCC@BB??>@BCABBBB>C@BBB@BABCCCCC?CCAAAA?CB?A@A?ABDFD>AAA=@BBBB3BE@C665?DDAA:@9>=AD7:7:ACAA?BCAAACC>A>BDF>BBB?AAABBDDABBBB>:>BB@@ACC@@@AA<?::;BB@B<??BB?A???
@ATNG8:02367:07444
GATGGTAGTAGTACACTAGTCATACCAGAAGATCAGGAACTCTAGAAGAATTCAGATTTTTAACATCGAGAGTAAACGTAAAAAGAAGGTTTTACAAGACTCACGTTAACAATATTGCAGCAGTACGCACACAATCGAAGCGCAGTAAGGATGGCTAGTGTAACTAGCAAGAATACCACGAAAGCAAGAAAAAGAAGTACGCTATTAACTATTAACGTACCTGTCTCTTCCGAAACGAATGAGTACTACTCTCAGAGACACACTACCATCGTAATTGCGAAGTCT
+
@@;;66=>=B9:9B=;;;;;9:::9:>@@;><000=)0)/7<555;7;=8=855555<<<)<7;555<;988///(///6666'6:)3-333&377,338888833036;?>AAA?CCCAJEFDCCCCBBBBC?CCBB=AAAABBBA>C@CBB?ABCCCCCC?CCCCCA?AB?BBB=??ACC=B?;5;>>=?/=?;A776AABAA<>:===>8<8<>AAA?BBAAABB?B?BDD=BBC?BBBCCBBBBBBBBCCBAA=@@BBC@@@<@???@@=@<CBBA>ABBB
@ATNG8:02343:07528
GATGTAGTACATGATAGACGACACCAGAAGATCAGGAACTCTAGAAGAATTCAGATTTTTAACACGAGAGTAAACGTAAAAAGAATGGTTTTACAAGACTCACGTTAACAATATTGCAGCAGTACGCACACAATCGAAGCGCAGTAAGGATGGCTAGTGTAACTAGCAAGAATACCACGAAAGCAAGAAAAAAGAAGTTACGCTATTAACTATAACGATACCTGTCTCTTCCGAAACGAATGAGTACCTCTCAGACGCTCGTCCTACCATCGTAATTGCGAAGTCT
+
<<<@BBDCFBBBC<B??@@;99=94555.56;;CC@D@?====>>8;:697;=666@@@+>:666;;;==@@@6<000000'0@+//)///&/::6>@@BA@>000/7;:7;8;7:@@9:::<<<<;@AAAAACCCC?BBABBBBB?B?B;;9;CCCCCCC?@@@ABC?CEACCB=???=>7;<<8789898%79837.879:@:C?B8A@=@>8=8789<45529;7:593333'...(....226022277787977./.7....4555888-3-38;;7<544
@ATNG8:02376:07532
GATGGTAGCTATACGTATATCTATGTACTCATTCGTTTCGGAAGAGACAGGTACGTTAATAGTTAATAGCGTACTTCTTTTTCTTGCTTTCGTGGTATTCTTGCTAGTTACACTAGCCATCCTTACTGCGCTTCGATTGTGTGCGTACTGCTGCAATATTGTTAACGTGAGTCTTGTAAAACCTTCTTTCTACGTTTACTCTCGTGTTAAAAATCTGAATTCTTCTAGAGTTCCTGATCTTCTGGGTGTATCAGCGAGTATCTACCATCGTAATTGCGAAGTCT
+
ABA?:<<=9///:99//6><<<<666<>CCCC@GCDC>CC?B?BBBBCCC@CDBBA>A@AAAD?C=@????::4<49?:99'782333=6<<A?9>8807>7<8==BB<A???BAB>>@@@=B=BA:::=<<8<>CB<>>A=>>>>>>A677:BA7<==8==8=====@@?>?>;>AAAA6>:==BBB;BBAA:::3:::?>>>@@?:?BBB/@@A??<>;>B<???BB;;8;<A?@??B;>?CC:A??@BBB;;;;;;;;;===5:6666@7@///996==<;
@ATNG8:02381:07531
GATGGTAGTCTCAGATTGTCTATAGTACTCATTCGTTTCGGAAGAGACAGGTACGTTAATAGTTAATAGCGTACTTCTTTTTCTTGCTTTCGTGGTATTCTTGCTAGTTACACTAGCCATCCTTACTGCGCTTCGATTGTGTGCGTACTGCTGCAATATTGTTAACGTGAGTCTTGTAAAACCTTCTTTTTACGTTTACTCTCGTGTTAAAAATCTGAATTCTTCTAGAGTTCCTGATCTTCTGGGTGTATCAGCGAGTATCTACCATCGTAATTGCGAAGTCT
+
@@?;9==BBCB>??CC@CBBB@?;B@@@AA@A<@;;;6<C@C@DCBBBCCFCCCCC@C=@A;;:;@BBDCDCBBB?@ACBB2;;;<DDH?CBCC@CCC?AA8;;@C@@?ACCFBBBEACAA?A@CDCCAAAC@DCCC?BBBBBBB?@@BB@@@BC@@@@@CC@C=A:;;;;CCCACBBCC6<5<>;;;;;*<ABBF?DDDBA@BBAA;???@0@AAAB@B?CD@CCDDBBB=@>?BBCBB@BBCD>C@@@BCBBBCAAACCCDBB@B@@@CC>@=@@AA?B999
@ATNG8:02365:07581
GATGGTAGATACTCGCTGATACACCCAGAAGATCAGGAACTCTAGAAGAATTCAGATTTTTAACACGAGAGTAAACGTAAAAGAAGGTTTACAAGACTCACGTTAACAATATTGCAGCAGTACGCACACAATCGAAGCGCAGTAAGGATGGCTAGTGTAACTAGCAAGAATACCACGAAAGCAAGAAAAAGAAGTACGCTATTAACTATTAACGTACCTGTCTCTTCCGAAACGAATGAGTACACATCGTCGTGTCGTGCTACCATCGTAATTGCGAAGTCT
+
BBBA?ABBDCCCCCCBABCCCBBCC=CCC?CBBB?@=@?ABBAABC?AB?B??==89889(98?>BDBBBBAA@8>?99::-;C@C5;;0:CE=AAAFCCDCB?A?@?<?BB@ADCBCBBCCBBCDCCBC?CCBB?ABBBBBBB?B@BAA>BCCCCCCC?AAAACC?AA?ABB>@ABDD=A??:=<<<<.8=:?=>=ABA9;7:7==<=5949<@???B??@CCCAE?BCB=CDC@AAABBBBAADCCA=AABBBBBBBBBCC?BAABDD?B>AABA?B?@?
@ATNG8:02370:07543
GATGGTAGTATAGAGCTCTACATAGTACTCATTCGTTTCGGAAGAGACAGGTACGTTAATAGTTAATAGCGTACTTCTTTTTCTTGCTTTCGTGGTATTCTTGCTAGTTACACTAGCCATCCTTACTGCGCTTCGATTGTGTGCGTACTGCTGCAATATTGTTAACGTGAGTCTTGTAAAACCTTCTTTTTACGTTTACTCTCGTGTTAAAAATCTGAATTCTTCTAGAGTTCCTGATCTTCTGGGTCTACGCTCGTCGCGCTACCATCGTAATTGCGAAGTCT
+
ABAB@BCEEDC@@ACCBBBB<BBBDDBBBDB@@@DDD=CC@C@@AABCBC@BBBBB?B?BBCD?B?BBCBBC?8>7BBDCC2<:7<<;;6:BBB@CBB?BB>@>BBDD?A>=>>AAA:;;=;A;?>=>>>>@<@@@@;>>B===AAAAA@@:;;B=====AA<A<@??@??DAA<A====2=8=:>ABBB/CC;;:3:??>>>A?=<39999+:>@@A=A:??<AAAA<<<:A;AAAA@A6:8>?9A>@@??;;;?=??AA@@@D<@>>>??:>:>>>>;>=<=
@ATNG8:02379:07562
GATGGTAGCATCATGCATATCTCACCAGAAGATCAGGAACTCTAGAAGAATTCAGATTTTTAACACGAGAGTAAACGTAAAAAGAAGGTTTTACAAGACTCACGTTAACAATATTGCAGCAGTACGCACACAATCGAAAGCGCAGTAAGGATGGCTAGAACTAGCAGAATACCACGAAAGCAAGAAAAAGAAGTACGCTATTAACTATTAACGTACCTGTCTCTTCCGAAACGAATGAGTACGTGTGCGACGTGTCTCCTACCATCGTAATTGCGAAGTCT
+
A@;;8<<>544;<566><<<>===B=@>@655:4555:38::///;6;;6;<??;;8:::+:6:::<<8@???;19944999$4;5:2555&5<>8<=>A9:6=@7@<992944.49?<A@A@<@;995==@:>B9:;,:???ABAA?C@BCCACCC@@8::?@@@:94554.4;449,7884:=C>?+AA<??CBBBBCC?B?BBCB?B8;;AA@6:9>;8371813;;5855.6665=<<<;;;<=A>5555:99:>=BA>?=::9;)/)//6:4//4;
@ATNG8:02386:07570
GATGGTAGCTCACGTACGTCACACGTACTCATTCGTTTCGGAAGAGACAGGTACGTTAATAGTTAATAGCGTACTTCTTTTTCTTGCTTTCGTGGTATTCTTGCTAGTTACACTATCCATCCTTACTGCGCTTCGATTGTGTGCGTACTGCTGCAATATTGTTAACGTGAGTCTTGTAAAACCTTCTTTTTACGTTTACTCTCGTGTTAAAATCTGAATTCTTCTAGAGTTCCTGATCTTCTGGTCTACTACACTGTACTCTACCATGTAATTGCGAAGTCT
+
;:5>;>BCCC>CBB@AA@BAABBBBB@BBCAA?BCFF=CB@D@DABBCCC@CCCCC>A>@CCC@C@BBACCAA@C?ACACC1BB??999+:A=@<?AB>AB>BCBCCB?B@@@CACA=A::7:=AA><<AAC=A<<=:>>@>>>@@@@>>>>>>?;?::5;?:>:>B@??@@@@<=>>EE6?<?:>::::+:;333)------6657-555&282225:5::6:5557997>8=>D;==///=6<<<@@@@==>AA@@A==>@@=?>7776:,//;=9=<??
@ATNG8:02387:07556
GATGGTAGCTATACGTATATCTATGTACTCATTCGTTTCGGAAGAGACAGGTACGTTAATAGTTAATAGCGTACTTCTTTTTCTTGCTTTCGTGGTATTCTTGCTAGTTACACTAGCCATCCTTACTGCGCTTCGATTGTGTGCGTACTGCTGCAATTTTGTAACGTGAGTCTTGTAAAACCTTCTTTTTACGTTTACTCTCGTGTTAAAAATCTGAATTCTTCTAGAGTTCCTGATCTTCTGGTAGAGCGTGCATATATCTACCATCGTAATTCGAAGTCT
+
@@@@=ACCCCBCDCCCCCCCCDCBBBB@ABCC@BCCC>BC@B@CCCBCCC@CCBCC?C?AAAC@C@CBBBBBBBA>87888(9?;@8792:@?@?BBA>AB599?BBD@BBABBBBB?@AA<A<A@>>A<;;:@ACC688>=<<<>>>@>>@A?<6<<<////9677>=>DBB>D;;;;*;=B=;;;;;*;?AAC>DBBCECC@@??CEDE3BBBCC@C?AB?BBBBABA?B?BBCCBB>BBB@BCCCCCCBCBBCCAAAADDF@B???BB=>>>CC?>>>B
@ATNG8:02388:07552
GATGGTAGTGTGTCTCTGAGAGTAGTACTCATTCGTTTCGGAAGAGACAGGTACGTTAATAGTTAATAGCGTACTTCTTTTTCTTGCTTTCGTGGTATTTCTTGCTAGTTACACTAGCCATCCTTACTGCGCTTCGATTGTGTGCGTACTGCTGCAATATTGTTAACGTGAGTCTTGTAAAACCTTCTTTTTACGTTTACTCTCGTGTTAAAAATCTGAATTCTTCTAGAGTTCCTGATCTTCTGGACAGAGTGTGCAGATACTACCATCGATTCGAGGAAGTCT
+
@AADACCCCBBBBCABBDCECCCCBBBBCBBB?B>??<@C@C@CCCCCCC@CBBBC@B?CDDD?C@CCCABBCCCACCBBA0;;7;CBB=BCCE@CCCD=CC?A@@CDDADCBBBBCC@CCB?A>BCCBBCCC?CBBB@CCCCCCDCCB@ADCCCC?CCC>BA@D?AABCCCCCC>@:;;:.;>C;;;;;;*;BBCC>CBCGEGFCBA5;;;;*;@@AC=@>AC?BBEECCC?B@BCCBBA>A@A?ACBBBB@@@@@BBBBBCCDD?BAA@CC?BBBB?B?BAAA
@ATNG8:02389:07562
GATGGTAGATACTCGCTGATACACCCAGAAGATCAGGAACTCTAGAAGAATTCAGATTTTTAACACGAGAGTAAACGTAAAAAGAAGGTTTTACAAGACTCACGTTAACAATATTGCAGCAGTACGCACACAATCGAAGCGCAGTAAGGATGGCTAGTGTAACTAGCAAGAATACCACGAAAGCAAGAAAAAGAAGTACGCTATTAACTATTAACGTACCTGTCTCTTCCGAAACGAATGAGTACACACTCTCATATGACACTACCATCGTAATTGCGAAGTCT
+
AA?B?BBBBBCCBBBCCCDDCCDDD?CCC>AAB@<;7;=@@@?@?B?BBAC@AA@9:999(:<@ABCBCB???@8>?;;;;;$9<<<2555&5<<9<B=CBCCCD@C@BC@CCC?CA@ACCCCDCCCBBBBB?ABAA=AAAABCBB@B@C:::;BBCBDCD?CADBBD?BB?BCE>AABAA=>==;===??1>A=A@>?AC@??;?:>>EE7:7:AAAA?AAABBBC@B@BBB=BEB?BCCCCCACBAAA@@???A@BBBBCCCC?CBBBBB@D>AABB?AAAA
@ATNG8:02357:07590
GATGGTAGCGCGACGAGCGTAGACCCAGAAGATCAGGAACTCTAGAAGAATTCAGATTTTTAACACGAGAGTAAACGTAAAAAGAAGGTTTTACAAGACTCACGTTAACAATATTGCAGCAGTACGCACACAATCGAAGCGCAGTAAGGATGGCTAGTGTAACTAGCAAGAATACCACGAAAGCAAGAAAAAGAAGTACGCTATTAACTATTAACGTACCTGTCTCTTCCGAAACGAATGAGTACCTCTCAGACGCTCGTCCTACCATCGTAATTGCGAAGTCT
+
44893:>555@@>DB;;9A@ABBCD?BBC@CBBBBA?B=@@ABB??=@C?C>@>>99999'94<;<BBBBBBBC>AABBBBA,@@5;5;A?0?BB?CECCCCC;;:;@CE@@@@@CCCACCCCCBBBCCCCG=A@0000@@:<A00-0;@=A?BAAACBBB?BCCCA@=:939?>/87>>>3;8>::;<==.=A=@;;;A@@==8<8=<==1718BBBB@EB@@?BB?B?BCE>C::7:??BCCC?BA==@@AAABB@@@@;>>>=>888CF?C<????<?AAA
@ATNG8:02398:07048
GATGGTAGTGTGTCTCTGAGAGTAGTACTCATTCGTTTCGGAAGAGACAGGTACGTTAATAGTTAATAGCGTACTTCTTTTTCTTGCTTTCGTGGTATTCTTGCTAGTTACACTAGCCATCCTTACTGCGCTTCGATTGTGTGCGTACTGCTGCAATATTGTTAACGTGAGTCTTGTAAAAACCTTCTTTTTACGTTTACTCTCGTGTTAAAAATCTGAATTCTTCTAGAGTTCCTGATCTTCTGGCTCTCGTAGACAGATACTACCATCGTAATTGCGAAGTCT
+
<@5926>CCCDIEFB<ABACCCCCCBBAAA@?<?BBB=CC?A>@CCCCDC@A@A<<8;>BAAB?CACCCIF<;:C@BBEDG0:;66<AA9BBB=?BCB?@C9:;CBEHACBBBCDEFACBB?B?BBBCCA@@?AA@A>CBBBB@BBBBBBCCCCC?BBB@CD@C@BAB;;;BAA>@:;:;;*;9A455;;@)55@==4;;>666595<8<===+;;;<@;?;>B<@@?:;9?2:2:<<>==:>>A=BCAAABBBBBA@@BBAABAA>A@@?AA<?=@BCF?BBBB
@ATNG8:02413:07045
GATGGTAGTATAGAGCTCTACATAGTACTCATTCGTTTCGGAAGAGACAGGTACGTTAATAGTTAATAGCGTACTTCTTTTTCTTGCTTTCGTGGTATTCTTGCTAGTTACACTAGCCATCCTTACTGCGCTTCGATTGTGTGCGTACTGCTGCAATATTGTTAACGTGAGTCTTGATAAAACCTTCTTTTTACGTTTACTCTCGTGTAAAAATCTGAATTCTTCTAGAGTTCCTGATCTTCTGGCGCTCTGTCACGTCTGCTACCATCGTAATTGCGAAGTCT
+
:95:5;=>BCCCBEBAA;;=@@@ABBAAA;;;;@@@@9??9?>??@BBBB?CBB995:;??AA5:444==>888A2<====+554:>BB:A>?>9?9808>8;;:?>?:>>@@AAAA=A>?;?:@@?;9///7===@1;;?@;;;@@>>>>;::?;==>=AE<?<>>??;<<<<-///=@@-3-329<===,//889,336-..33-..777)53558484//*/::9===8=:>=>=?C7;;?:;;79=676==??@@???AAC=C>;;;A;@3;;AC@CBDB
@ATNG8:02422:07061
GATAGAGACTGTAGCGCACCCAGAAGATCAGGAACTCTAGAAGAATTCAGATTTTTAACACGAGAGTAAACGTAAAAAGAAGGTTTTACAAGACTCACGTTAACAATATTGCAGCAGTACGCACATAATCGAAGCGCAGTAAAGGATGGCTAGTGTAACTATCAAGAATACCACGAAAGCAAGAAAAAGAAGTACGCTATTAACTATTAACGTACCTGTCTCTTCCGAAACGATGAGTACTAGCGTCTCACTCTCGCCTACCATCGTAATTGCGAAGTCT
+
BBCBBBCBCBCCCCCCDCCC>CCC<@@@?A@=@?AA@??AA8::?B>AB???<=<,<8?AB997BBB??7===7<<<(/-(-(---&---(.369.22::6:5:?;?@A;>;;;=>>;;;;@@AAAA7;;;?;??C?>>;::1:5;@A=BB>=888@<@BBB@@<@@:===;@;:;>7>88088888(8:4:<:<=7785.549:<>4<6<<<<<:><<=;:8996;=@66///;66366//.8777:777775555499;7633366(-*--88058=>
@ATNG8:02396:07109
GATGGTAGGTGCACATGAGTGTATCCAGAAGATCAGGAACTCTAGAAGAATTCAGATTTTTAACACGAGAGTAAACGTAAAAAGAAGGTTTTACAAGACTCACGTTAACAATATTGCAGCAGTACGCACACAATCGAAGCGCAGTAAGGATGGCTAGTGTAACTAGCAAGAATACCACGAAAGCAAGAAAAAGAAGTACGCTATTAACTATTAACGTACCTGTCTCTTCCGAAACGAATGAGTACGATGAGATCTCGTGTGCTACCATCGTAATTGCGAAGTCT
+
>@:959:?>;;;CBBDFCCBBBBBB@CCC@BBBBBB8;8;BAAA00+0@+0,0=>>?@@A0A?BBICCCBAACC;@@;;;;;*;I?C=@@@9@BB?BCCCCCC??<?>BB@BBC?>>>CDCBBCCCCECCCC?CCBB?BABABBAA>B@D::;:BAACCBB?BBBBAA?CC?CBB=@@98829AA=ADDDD2BA=@>AAAAA@A<>;>>=A3617AAAA<@@@A@AA=@?AAA<@CC>???CCDDCCBBBBB?????>>?;;>>?>AAAACC?A:BBDE@GBBB
@ATNG8:02399:07134
GATGGTAGGCACTGCGCACACATCCCAGAAGATCAGGAACTCTAGAAGAATTCAGATTTTTAACACGAGAGTAAACGTAAAAAGAAGGTTTTACAAGACTCACGTTAACAATATTGCAGCAGTACGCACACAATCGAAGCGCAGTAAGGATGGCTAGTGTAGCTAGCAAGAATACCACGAAAGCAAGAAAAAGAAGTACGCTATTAACTATTAACGTACCTGTCTCTTCCGAAACGAATGAGTACGAGAGAGCACACGTGTCTACCATCGTAATTGCGAAGTCT
+
:;5B255@>:;6696?>=BCBB=?G7=BC;>>CCCC@B?BBA???A9=<8<844333333$34898<=======299:;99=0>@>AAFFD7CBD@:;9B===??;?>AA=ABA?BBCBFBAABBBECBCCC?@@@A>AAAAAA::4;>;::?CCCCBCBB@@????B?BC@999>>>:B?9?87177888'7828AACBBBA@:><>>==9=9>A?@?@BBAAA?>28/878*7==;BBBCCBBBBA;;;AAA?888>@>==88188////)/3::00+09:6
@ATNG8:02411:07122
GATGGTAGTGATACAGATCAGACACCAGAAGATCAGGAACTCTAGAAGAATTCAGATTTTTAACACGAAGAGTAAACGTAAAAAGAAGGTTTTACAAGACTCACGTTAACAATATTGCAGCAGTACGCACACAATCGAAGCGCAGTAAGGATGGCTAGTGTAACTAGCAAGAATACCACGAAAGCAAGAAAAAGAAGTACGCTATTAACTATTAACGTACCTGTCTCTTCCGAAACGAATGAGTACCTCTCAGACGCTCGTCCTACCATCGTAATTGCGAAGTCT
+
:99<<@CCCCCCCFCHCB@<=====:===7:9:444035:::584;6;;597///88888)606=;//*/>>9=?7:;@;>>>+;?<;8@BB9BCD?BCCBA@>9966;?D;CCB?AB@@AA@@@BBA:9:AA=@@BC8;;A@AABB>C@D<<8:CCCCCCB?BBBEDD<?@?BBB?AA@?@8?7749BEKE3CA:=>@@@@?@A181699:4<6:9@@@?BC@@@@?;=8889.7??9==@??>>;>AABAB??<??CABB:::;<AA>=AC?B>AABD@BBBB
@ATNG8:02414:07104
GATGGTAGTACATGATAGACGACACCAGAAGATCAGGAACTCTAGAAGAATTCATATTTTTAATCACGAGAGTAAACGTAAAAAGAAGGTTTTACAAGACTCACGTTAACAATATTGCAGCAGTACGCACACAATCGAAGCGCAGTAAGGATGGCTAGTGTAACTAGCAAGAATACCACGAAAGCAAGAAAAAGAAGTACGCTATTAACTATTAACGTACCTGTCTCTTCCGAAACGAATGAGTACTGCGTCTCACTCTCGCCTACCATCGTAATTGCGAAGTCT
+
:<5;26<CAABD<=9CB=BCBAA@C<ECB@>>@===:=9=><554:69949783339989)9,338344=<:>@C=??78777'//)/5::</<<B@CBCCCCBAA=@?;;8;BC@DCBCCCDCCBBBDCCBB@BCBC?BBBABBBB?B?B;;8;BAC@A@B@DCCCBB@BB@BBB?BABBD>B9979AABB3BC<@?A<@;:;A<?;>>==1818<A@A=@@BBB?@6;69BB;@AA>AAA???BBBBAAAABCBABB?@@@C@@8;:@@@A>A6;;::>AA@A
@ATNG8:02418:07123
GATGGTAGCGCACACATAGATACAGTACTCATTCGTTTCGGAAGAGACAGGTACGTTAATAGTTAATAGCGTACTTCTTTTTCTTGCTTTCGTGGTATTCTTGCTAGTTACACTAGCCATCCTTACTGTGCTTCGATTGTGTGCGTACTGCTGCAATATTGTTAACGTGAGTCTTGTAAAACCTTCTTTTTACGTTTACTCTCGTGTTAAAAATCTGAATTCTTCTAGAGTTCCTGATCTTCTGGGTCTCTCTCTCACGCACTACCATCGTAATTGCGAAGTCT
+
@@;@9=ADCCCCBEFECCCCBBBCBBB@BBBB?BBBD>CD@DACCCCBBFACCBBB@D@CCCC>@?AEBBBBBCB>@???@,@>;@=BC=BABC>BBD?CC:;;BEBC@CCCCCBBB@CCC?C?CCCCCC@@?AEED>AACCCGCCCBABBBBAB@CBB@BC?B?BBBBCBDCC?C;:::6:>B=@ABAB2ACCCD>DCCCDCCBBB?BBBB0BAACC?B@CC>BCCCBBC@C@AAABBB<?@DD@BCBBAA@B>@@ABBBBBCC@CCBBCC?B>@@BB@CBBA
@ATNG8:02421:07109
GATGGTAGTATCTGCACACTCTGTCCAGAAGATCCAGGAACTCTAGAAGAATTCAGATTTTTAACACGAGAGTAAACGTAAAAAGAAGGTTTTACAAGACTCACGTTAACAATATTGCAGCAGTACGCACACAATCGAAGCGCAGTAAGGATGGCTAGTGTAACTAGCAAGAATACCACGAAGCAAGAAAAAAGAAGTACGCTATTAACTATTAACGTACCTGTCTCTTCCGAAACGAATGAGTACACACTCTCATATGACACTACCATCGTAATTGCGAAGTCT
+
:97;499<9;9:565559555;;:;8<9727---(-6(-(,56///;698183--,,,666'6*,--88333;;;3446@@@@+=A=@:@@A3A;:7;BBBAB?;;8A7994:?>+000//7/66=??==<AA?@AAA59:9:@AAC=@;@00-0@><=?BB@BBB8788873999;==00)/33.377777%890559988899;@;@87718498:::?ABAAAAB=>4377*333,39999:?@??<87=995559>?<88<=8=888=>8>466>>:===@
@ATNG8:02424:07123
GATGGTAGTGCGTGAGAGAGAGACCCAGAAGATCAGGAACTCTAGAAGAATTCAGATTTTTAACACGAGAGTAAACGTAAAAAGAAGGTTTTACAAGACTCACGTTAACAATATTGCAGCAGTACGCACACAATCGAAGCGCAGTAAGGATGGCTAGTGTAACTAGCAAGAATACCACGAAAGCAAGAAAAAGAAGTACGCTATTAACTATTAACGTACCTGTCTCTTCCGAAACGAATGAGTACTACTCTCAGAGACACACTACCATCGTAATTGCGAAGTCT
+
>@:<8=DDCCCCBBBCCCCCDDBBB>BBB@CCBBBB>A=ADCAABE@BB?B@B@AAADCD3C>BACBBBBBBBB9??:;;;;*;A>?5;::&9CA>ABBCEDDCC@C?CC?ABD?BBAABCCCBBBCCCBAA@DDCC?AA@?AA@@>B@CBB?BBBCDCCC?AAC@@@?DD@AAA>AABDD<A??<>CCCC2CA=A676@A@@A<>;>>@@<?;?ABBB@CCBBBBB?B?ACC>CAA>ABABBCBBBB@@@BBCBBBA@@@@@@@=A???AA<A;BBBBACBAA
@ATNG8:02424:07130
GATGGTAGAGAGACTGTAGCGCACCCAGAAGATCAGGAACTCTAGAAGAATTCAGATTTTTAACACGAGAGTAAACGTAAAAAGAAGGTTTTACAAGACTCACGTTAACAATATTGCAGCAGTACGCACACAATCGAAGCGCAGTAAGGATGGCTAGTGTAACTAGCAAGAATACCACGAAAGCAATAAAAAGAAGTACGCTATTAACTATTAACGTACCTGTCTCTTCCGAAACGAATGAGTACTATGTAGAGCTCTATACTACCATCGTAATTGCGAAGTCT
+
AA?B<DCBBCBBBBCCCCCBCCDCD>BBD@BB@9:57?7:<<585<6<;7?677333;;;,;8@@<==;;<377*89;;;;:':C>B4;;;-:AB@CBBBCCECC@B=AA@CAB>BBBBCBBBCCCCBBBCC?CCBB?BBBB@@@B=B?B?@>ACBBBBBB>ABABBC>BB>==><>@CCD=?::5:>>?@/@A=A876@@A??;?<>>AE8;8;ACAB?BBBAABB?B?BDD=BAA?BBCCBBBB>>AAAAAAA???>>>;;:A=@@@A;:8:<CBAA>A:::
@ATNG8:02425:07107
GATGGTAGCGCGACGAGCGTAGACCCAGAAGATCAGGAACTCTAGAAGAATTCAGATTTTTAACACGAGAGTAAACGTAAAAAGAAGGTTTTACAAGACTCACGTTAACAATATTGCTGCAGTACGCACACAATCGAAGCGCAGTAAGGATGGCTAGTGTAACTAGCAAGAATACCACGAAAGCAAGAAAAAGAGTACGCTATTAACTATTAACGTACCTGTCTCTTCCGAAACGAATGAGTACTATGTAGAGCTCTATACTACCATCGTAATTGCGAAGTCT
+
BB@@<?=CBBABAEFCABACEBCBB<BDCAE?;;:;5:369>0//:6:95;533333333$34;;<=====<BB=87;B@BB2@A=@;CCC=AEE@BBBBFCCBC?B@BD@BAA?AABAB@CCCCBBBBBBB>BBCC>ABBBBCBB?B>B@@>ABAABB>=<>CCCBB?B@=@?@=AA>>>9;;678:::9*///88=DA@@@<@<=<<;/6/7<=<?<@>>>>>><@<@@@9>BCA?@?BBBBBC??>BBBBBBBABBBCAAA>ABBBBB>B698CC>AA>>
@ATNG8:02429:07124
GATGGTAGTATCTGCACACTCTGTCCAGAAGATCAGGAACTCTAGAAGAATTCAGAATTTTTAACACGAGAGTAAACGTAAAAAGAAGGTTTTACAAGACTCACGTTAACAATATTGCAGCAGTACGCACACAATCGAAGCGCAGTAAGGATGGCTAGTGTAACTAGCAAGAATACCACGAAAGCAAGAAAAAGAAGTACGCTATTAACTATTAACGTACCTGTCTCTTCCGAAACGAATGAGTACTATAGACTATCTGAGACATCGTAATTGCGAAGTCT
+
A@AC>AACBBAAACAA<CCCCBBEGAEBB@BCBAAB=@=@@@998A=AA?A<0000)/;;;,?:??:=====;@>8879;:::$9><C4999&5994;A;ACBBBB?B?@@=@BC?CBCBCCCCFCCBBBCCC?CABA@BBA@@???:@?C@@=@CBAABFD?BBBCCC?BB?BDC?AACDF>BAB>ACDDD3@@9>>>=>?>==6:7:AAB<><>>BBC>AABBBBB@C?CCD>BBB@BAAA>>>BBBBDC@???A@??AAACBBBBC@C=AA::59AAA
@ATNG8:02430:07100
GATGGTAGCTATACGTATATCTATGTACTCATTCGTTTCGGAAGAGACAGGTACGTTAATAGTTAATAGCGTACTTCTTTTCCTTGCTTTCGTGGTATTCTTGCTAGTTACACTAGCCATCCTTACTGCGCTTCGATTGTGTGCGTACTGCTGCAATATTGTTAACGTGAGTCTTGTAAAACCTTCTTTTTACGTTTACTCTCGTGTTATAAATCTGAATTCTTCTAGAGTTCCTGATCTTCTGGGTGTATCAGCGAGTATCTACCATCGTAATTGCGAAGTCT
+
BBDB@CCDDCCCCCBCBGDCCCC@A@@AABBB@CCCC=CB?B@BBBCCBB?BBBBB?B?BBBB?B>B@BBBCBBB@A@@@8B?B>BBBB=?BBB>BBB?BC<>>?AAA?B@B@@@??7?AA;A:>===>>>A;AAAA;@@A>==>@@@@@@?@??<???==>9==AA?=?AA@@9@@@@@6@<@<@@AAA.AA777.765///=88==C???:?>>>@;@;=<:>?>>AAA;>;@A???A8><@C7;99A@@@AAAA>>?@>@A@;><=<AA;?688>@:><==
@ATNG8:02436:07120
GATGGTAGGAGACACGTCGCACACGTACTCATTCGTTTCGGAAGTGACAGGTACGTTAATAGTTAGTAGCGTACTTCTTTTTCTTGCTTTCGTGGTATTCTTGCTAGTTACACTAGCCATCCTTACTGCGCTTCGATTGTGTGCGTACTGCTGCAATATTGTTAACGTGAGTCTTGTAAAACCTTCTTTTTACGTTTACTCTCGTGTTAAAAATCTGAATTCTTCTAGAGTTCCTGATCTTCTGGTGTCTGATCTGTATCACTACCATCGTAATTGCGAAGTCT
+
;<5=84565>;>@<<;;;==>@@@BBC>@>>@:=?@>8=?;?695<>><=9=>;:@4:08;;;7;;:A@773;<=89:999(93/3;==6=;@A?A@@:??27;;;33.26555;AC<AAB=A;>:<//.99098>95;;///88?AA;>;A==;9>=>86757=BBAAA>>>?<?AAAA5A=D5;;DDE/==666.677///7;<=:????/>====8=9>>:>=BB?>><>;>=>:660///7933367:::AA>====;;;;7;BBBBB<@:99:=59///
@ATNG8:02396:07158
GATGGTAGCGCGACGAGCGTAGACCCAGAAGATCAGGAACTCTAGAAGAATTCAGATTTTTAACACGAGAGTAAACGTAAAAAGAAGGTTTTACAAGACTCACGTTAACAATATTGCAGCAGTACGCACACAATCGAAGCGCAGTAAGGATGGCTAGTGTAACTAGCAAGAATACCACGAAAGCAAGAAAAAGAAGTACGCTATTAACTATTAACGTACCTGTCTCTTCCGAAACGAATGAGTACCTCTCAGACGCTCGTCCTACCATCGTAATTGCGAAGTCT
+
@<;55:<=>>A@@<A>>BBB@A:;:/9AB>BBBBBB?C=??BABBC@BB@E@BA::8DEF1B>A@?@@9938873;=99999$5:<@5:::*9@@;=;9;@BBBDAD@BC?ABB@BCCCCCCCBBBBBAABA=@@9:69???>?>@<A>B;;79ABABCBB?BBBBBA@EE?99:4::=::*77=:?AAAA/AA<A>>===ADD<A<AA@@=A<;;@@@59:A@@@A>A=@BB9>>>;><@BCAB?B<;;A?>?>BBB;;<=???;?888BC?C>AABB?A>>>
@ATNG8:02399:07144
GATGGTAGTAGTACACTAGTCATACCAGAAGATCAGGAACTCTAGAAGAATTCAGATTTTTAACATCGAGAGTAAACGATAAAAAAGAAGGTTTTACAAGACTCACGTTAACAATATTGCAGCAGTACGCACACAATCGAAGCGCAGTAAGGATGGCTAGTGTAACTAGCAAGAATACCACGAAAGCAAGAAAAAGAAGTACGCTATTAACTATTAACGTACCTGTCTCTTCCGAAACGAATGAGTACTACTCTCAGAGACACACTACCATCGTAATTGCGAAGTCT
+
@@;:.4;;9@;@;;;;;<<=<55595:9:45@;;9>.92//9////)/5053/////666'64799::4559;::0733333333#38,3,388+833,37778<655/56<=:>>>;A=??CCCCBBBBBBABA?ABBB<>999>???;A=A@@=@BACBCCB@BBBBBB>BB<<<<6;<?=<3;77177777+8>:?788>>=<=8=8=???<?<>>B@@<@AAAAAA?C@BBB=BCC?CCBABBBCBBA@@CCCBBBAAAAAAAA<A???8758:BA;;7;A::
@ATNG8:02401:07187
GATGGTAGTCTCTGATAGTCTATAGTACTCATTCGTTTCGGAAGAGACAGGTACGTTAATAGTTAATAGCGTACTTCTTTTTCTTGCTTTCGTGGTATTCTTGCTAGTTACACTAGCCATCCTTACTGCGCTTCGATTGTGTGCGTACTGCTGCAATATTGTTAACGTGAGTCTTGTAAAACCTTCTTTTTACGTTTACTCTCGTGTTAAAAATCTGAATTCTTCTAGAGTTCCTGATCTTCTGGATAGCGACGCGATATACTACCATCGTAATTGCGAAGTCT
+
;<6=:>CBAAB566555=<<<?BBCECC><@?:>BB>6<@=@8A>BC?AA?@;66<9>9<;AB7<:;CA=;;::>033888'33-3:::3::;<9>;@=;@=@BACAC?B@@ABBBA?B@@=@?BBBBBBBB>B@A@@BBDCD@@@BDBBBBFDF@@@@@BC@C@CDBBBBBCC?BAHIE7F5<5<<<<;*;ADEK?FGCAAABBBB?CCCC5BAAAA>A=@A@DCCBBCC?B?BCBB@?=??C?CFBBBBBBBB@BGCBCBCCB@BCAABD@C9<;CB?B;;;
@ATNG8:02419:07188
GATGGTAGGACGAGCGTCTGAGAGGTACTCATTCGGTTTCGGAAGAGACAGGTACGTTAATAGTTAATAGCGTACTTCTTTTTCTTGCTTTCGTGGTATTCTTGCTGTTACACTAGCCATCCTTACTGCGCTTCGAATTGTGTGCGTACTGCTGCAATATTGTTAACGTGAGTCTTGTAAAACCTTCTTTTTACGTTTACTCTCGTGTTAAAAATCTGAATTCTTCTAGAGTTCCTGATCTTCTGGATACACTCATGTGCACCTACCATCGTAATTGCGAAGTCT
+
<78;)//9)///559944555===:><<;;9;554.4:08:8<9<A>>BB=8@?B9:29499==<A<>@966>===7;;===+=>:>:;;4659>7;9;16649=<==9;;:=5555044:7:543387333.3==8=8==666==@@???????>:<00*005>;ABBBBBA@@=@9999&9.08-----$---57/:666<>9555.5:::(::;9<5;5//)///79::5:7:;;:55058;5;5559554<9998444.3::8<><=;;7:7<<;;6;556
@ATNG8:02429:07186
GATGGTAGGCGTGTGAGAGTCTGCCCAGAAGATCAGGAACTCTAGAAGAATTCAGATTTTTAACACGAGAGTAAACGTAAAAAGAAGGTTTTACAAGACTCACGTTAACAATATTGCAGCAGTACGCACACAATCGAAGCGCAGTAAGGATGGCTAGTGTAACTAGCAAGAATACCACGAAAGCAAGAAAAAGAAGTACGCTATTAACTATTAACGTACCTGTCTCTTCCGAAACGAATGAGTACTGTATCTATGTGTGCGCTACCATCGTTCCTTCTGAGTCT
+
>@@B?BCC@C;99BBBBBBAAA@B?7>CCAHEDD9::;>BABCC@@=@A?A?B@99::::)9:@>?977@AA>@9>788<<<,<>9>299929?A?BABAA@@>><>=A?;=>=;?A===>@@?A?AA>>>>:>A;;5;8:8??AA9<8<>=8>@@@>>>A<AAAABB?BA<A>=6;;677*8::488888(8:4;BA@@@;;;7;5;?;;6::>A788<?@?@>>><><888-7@@?BB@@:;:???>??@==A@@A<;;;?@@<=>>??<?=B=@A@;;;;;
@ATNG8:02433:07145
GATGGTAGTATCTGCACACTCTGTCCAGAAGATCAGGAACTCTAGAAGAATTCAGATTTTTACACGAGAGTAAACGTAAAAAGAAGGTTTTACAAGACTCACGTTAACAATATTGCAGCAGTACGCACACAATCGAAGCGCAGTAAGGATGGCTAGTGTAACTAGCAAGAATACCACGAAAGCAAGAAAAAGAAGTACGCTATTAACTATTAACGTACCTGTCTCTTCCGAAACGAATGAGTACTACTCTCAGAGACACACTACCATCGTAATTGCGAAGTCT
+
@AAB?B@BB@00///<<<<CCC=BB>BA@=@A;;<@5;50>;/0/:6;;6;:78774CCC1BBB=BBBBBBBB=>>?B==>+BA>B2;;:*:C@=ABABDCCCC@C@CC?CCA>BBBABBBBBCCCCBCBB@BCA@>AAAACBBB>B@EBB?CCCCBBBC?CCC>>@@BB?BCB<??AAA9@7808::::+:=9>888>>>>@:>:=B@@7;7;@AAA@CBAA@??;>:=@@;@AA>ABBCBAAA9::BBBBB=>=@@@>>>DE<??@@@@<@:BB?@=????
@ATNG8:02393:07236
GATGGTAGGCGTGTGAGAGTCTGCCCAGAAGATCAGGAACTCTAGAAGAATTCAGATTTTTAACACGAGAGTAAACGTAAAAAGAAGGTTTTACAAGACTCACGTTAACAATATTGCAGCAGTACGCACACAATCGAAGCGCAGTAAGGATGGCTAGTGTAACTAGCAAGAATACCACGAAAGCAAGAAAAAGAAGTACGCTATTAACTATTAACGTACCTGTCTCTTCCGAAACGAATGAGTACGATGAGATCTCGTGTGCTACCATCGTAATTGCGAAGTCT
+
@@9;69<==BECCABABBB@AA;:5)5;97AA<;9A?B=AACB;;;<;;2929@>?>AAA1838>>9>>BCC??7=:::=;;,/0,/;?>?00/?:@:AA@>>>>;>=>>;>@@7;:@DD@?=>AAAA<<<A;A@??;>=?@@@;;8;>C=A?B969??AC<B@@@AA>AC@BBC8=:///(///)/<@@@,671;;;;@B@@@;>;>@>>;>=>>878:<??@===<A=BBB:ABB?@>;;000666=AAB>>?>>>@;;;BBC=A?768A=A=B@@@<@A>>
@ATNG8:02409:07196
GATGGTAGCTATACGTATATCTATGTACTCATTCGTTTCGGAAGAGACAGGTACGTTAATAGTTAATAGCGTACTTCTTTTTCTTGCTTTCGTGGTATTCTTGCTAGTTACACTAGCCATCCTCACTGCGCTTCGATTGTGTGCGTACTGCTGCAATATTGTTAACGTGAGTCTTGTAAAACCTTCTTTTTACGTTTACTCTCGTGTTAAAAATCTGAATTCTTCTAGAGTTCCTGATCTTCTGGTCTACTACACTGTACTCTACCATCGTAATTGCGAAGTCT
+
9;;A@FD:;6>?>DCCCDCDCDCCDBAACEDC@BBBE=CB>C?ABBABBC?@AAA@=@?AAAA?B@CBAA9939949;<=<+=>588C=6B????AAA?CD?BBBBBB>>?B@@@>>;>@@=>>>>=@@AAA=?====C>>@AAA>=>>=@?===4;::49:0707=>>?@===<>??CB5=:>7;;DGE/@=::;066<///9@<?;?BBB/A???A=A7<;<@@???AA=A=A?;;;?=??D<BAA>??AAAA@<<=@A;95616>>9996<1;;AA=?>>>
@ATNG8:02418:07198
GATGGTAGTGCGTGAGAGAGAGACCCAGAAGATCAGGAACTCTAGAAGAATTCAGATTTTTATCACGAGAGTAAACGTAAAAAGAAGGTTTTACAAGACTCACGTTAACAATATTGCAGCAGTACGCACACAATCGAAGCGCAGTAAGGATGGCTAGTGTAACTAGCAAGAATACCACGAAAGCAAGAAAAAGAAGTACGCTATTAACTATTAACGTACCTGTCTCTTCCGAAACGAATGAGTACACATCGTCGTGTCGTGCTACCATCGTAATTGCGAAGTCT
+
B@@@>?;BBCBBBBBCCCBBBB;;;/9@@9ABC@@:7?5:AA::9=7>?192::9==A@<+B@BAABA@@?=?>5==@@??@0@C@D@CBC<CBB>CAAACCCA@=@@DB@BDD?CCBBBBCCCCCCCCAAA@AAAA<@@AAAAAA>B>BBB?BCCCBBBB?BCBBCC?BB?BCB>AA@@>8>98188888+8>;@>>>AAAAD<A:??@D3838?BBC@CC@@?A@6:6:AA=ADC?BBCCBBBAAABCC?BBCDBDBBBBCCD?B>??CC?C@BBAA>ABAA
@ATNG8:02431:07206
GATGGTAGGCGACATACATACGCGCCAGAAGATCAGGAACTCTAGAAGAATTCAGATTTTTAACACGAGAGTAAACGTAAAAAGAAGGTTTTACAAGACTCACGTTAACAATATTGCAGCAGTACGCACACAATCGAAGCGCAGTAAGGATGGCTAGTGTAACTAGCAAGAATACCACGTAAGCAAGAAAAAGAAGTACGCTATTAACTATTAACGTACCTGTCTCTTCCGAAACGAATGAGTACGTGTGCGACGTGTCTCCTACCATCGTAATTGCGAAGTCT
+
///0+/::5;0:6BDCBDCB;;;9CBDDD@FAA;;;=@=@DECDCD?A@4:4994>::@@1<?=BGCCCDBBBB<B@@@@@@,AB>B@DJJ<CCBADCCBBBCBB?A>AB@CCD=??BAAACCCCBDDEBBC?CCCC?BBBCBBBB<A;@?@=AEDDCBAA@CCCCAA?BC?999488899<@@@<::::9(9?>ABBBBBBCD?B?@===5;7;>BCDADB;;;BB?A?AAA<ACB@BAABAAC>>?9:9AAAABBBBBB?BBC@CC@;@C?B?BBBC?B;::
@ATNG8:02431:07236
GATGGTAGACACGTGTGCTCTCTCGTACTCATTCGTTTCGGAAGAGACAGGTACGTTAATAGTTAATAGCGTACTTCTTTTTTCTTGCTTTCGTGGTATTCTTGCTAGTTACACTAGCCATCCTTACTGCGCTTCGATTGTGTGCGTACTGCTGCAATATTGTTTAACGTGAGTCTTGTAAAACCTTCTTTTTTACGTTTACTCTCGTGTTAAAAATCTGAATTCTTCTAGAGTTCCTGATCTTCTGGAGATATCATCAGCGAGATCGTAATTGCGAAGTCT
+
?<==;><;;@@@===<<;;;;;9<<;566<::7;59;,9?8@8=>;:;>>255<::6;6:;?@9B8<<:888:;94333333#3949787.333716//(//(////;;188=9?;;;988749=AB>>>>==8=>8818;:;::<;::8>>A>>=5;791689(87:9:986733)---88+8050......#25555,333...666716666'65555/545505<<;66616)//:688)--3,2---553336775;865666686;7==AA;AA<<
@ATNG8:02431:07238
GATGGTAGGTGCACATGAGTGTATCCAGAAGATCAGGAACTCTAGAAGAATTCAGATTTTTAACACTAGAGTAAACGTAAAAAGAAGGTTTTACAAGACTCACGTTAACAATATTGCAGCAGTACGCACACAATCGAAGCGCAGTAAGGATGGCTAGTGTAACTAGCAAGAATTCCACGAAAAGCAAGAAAAAGAAGTACGCTATTAACTATTAACGTACCTGTCTCTTCCGAAACGAATGAGTACTATGTAGAGCTCTATACTACCATCGTAATTGCGAAGTCT
+
884405:=8=<<<666<<<995554.4:<7<;;<<<8@;@?@BBBB?CB@C?AA@AAABB2B@CBBBBBAA;;;,9>99555$5:5:5<<<0<>?;>>>A9:544047==8<<<9<@?@BB@AAEBCDFCBC?B@AA=@AA@?>:819.5>?<==;;;<<@?BBBAAA=99434<3<<8898*9;;8<<<<<,;>7<8CB??;57/86;99:;C7=599>:>>><@>C9>:>>>7>>>7594=>???AAAABBBCBBBB?@?BAA>7;;=?:;5;1;;;;7:AAA
@ATNG8:02437:07213
GATGGTAGTGTCATATGAGAGTGTGTACTCATTCGTTTCGGAAGAGACAGGTACGTTAATAGTTAATAGCGTACTTCTTTTTCTTGTCTTTCTGTGGTATTCTTGCTAGTTACACTAGCCATCCTTACTGCGCTTCGATTGTGTGCGTACTGCTGCAATATTGTTAACGTGAGTCTTGTAAAACCTTCTTTTTACGTTTACTCTCGTGTTAAAAATCTGAATTCTTCTAGAGTTCCTGATCTTCTGGAGATACACATGATACTCTACCATCGTAATTGCGAAGTCT
+
44:<8:;@B=?=B=;;9;6965/;;//////4.4;:;3::)/)///99<<8===A@:>5::55059=:<:9///;2/////$/7)444;;(33339-34:4984666///)/:;<<>><8@BB:B@CCCCBBCGAGCABAEDCCBDCCCCCCEECAA:<00,00:>8=?AAACAAA?@BABB9B?B;@@BBB0BBBCC?C<;;D@;;;;>BCCC5CAA?A:>:@?499A>>=>29294459949:>056==<<>=;;;;<<<:554:27/////5:696668:;;=
@ATNG8:02439:07203
GATGGTAGCACGACACGACGATGTGTACTCATTCGTTTCGGAAGAGACAGGTACGTTAATAGTTAATAGCGTACTTCTTTTTCTTGCTTTCGTGGTATTCTTGCTAGTTACACTAGCCATCCTTACTGCGCTTCGATTGTGTGCGTACTGCTGCAATATTGTTAACGTGAGTCTTGTAAAACCTTCTTTTTACGTTTACTCTCGTGTTAAAAATCTTGAATTCTTCTAGAGTTCCTGATCTTCTGGGTGTATCAGCGAGTATCTACCATCGTAATTGCGAAGTCT
+
@@@@:BBCBBBB=A?=>>>0////=CCICCBC>CCCC>BD@C@BCCCDDD@AA@CD?C?BABE@C9;:CCC@BAB=?AB=B+<?=A999(77835;;;6;A489?=>@>ABA@BB>><>@@=B=AAB;;;@?;>A<<5::>>=>>>>>BB@===>;:;;<AA6;7:>>>>>>??8=====/=1718=BBB/>>>@@9>>@@A??@@@<<<;;+<//,/>7<6>>=@@AAAAA<A<>=>A@A<98882///;;966:<<=<=@????;?>>=@A=A:==?>:;;;>
@ATNG8:02439:07219
GATGGTAGTCTCAGATAGTCTATAGTACTCATTCGTTTCGGAAGAGACAGGTACGTTAATAGTTAATAGCGTACTTCTTTTTCTTGCTTTCGTGGTATTCTTGCTAGTTACACTAGCCATCCTTACTGCGCTTCGATTGTGTGCGTACTGCTGCAATATTGTTAACGTGAGTCTTGTAAAACCTTCTTTTTACGTTTACTCTCGTGTTAAAAATCTGAATTCTTCTAGAGTTCCTGATCTTCTGGGTCTCTCTCTCACGCACTACCATCGTAATTGCGAAGTCT
+
CABB?CCCCDCCDCBBABJCECDDDBBBCCBB?ACBB<BD8;8;@BABBC@BBCBB@B=@B::5;<ABB@BBBBA>AABBC2BC?A?BE=BBCD?BBC@CC@AA@ECE@CCCDBBBB?BCC@C@DCCBBBBC@CCCC@CBBBCBCCDBCCCCBBB?BBD@BB>A>ACBBBCCBB=B:;:;.;=A=ABBBB0BC@AA<CBCCCJFCCC@CCCD5CABAC@C?BB>BBBBBCB?A?ABACCC?@@CD?CBBBBBBCCBBBCCCCCBB?BBBBDD?B?BCBB@BAAA
@ATNG8:02393:07245
GATGGTAGAGAGACTGTAGCGCACCCAGAAGATCAGGAACTCTAGAAGAATTCAGATTTTTAACACGAGAGTAAACGTAAAAAGAAGGTTTTACAAGACTCACGTTAACAATATTGCAGCAGTACGCACACAATCGAAGCGCAGTAAGGATGGCTAGTGTAACTAGCAAGAATACCACGAAAGCAAGAAAAAGAAGTACGCTATTAACTATTAACGTACCTGTCTCTTCCGAAACGAATGAGTACTATGTAGAGCTCTATACTACCATCGTAATTGCGAAGTCT
+
@@9989<AAAA@AECCCCCCDGCCC>BBB?BA@@@?4:49CA8:9A???9??9:987887'79?AA@BCBA???5=?;;;;;*:C@B?CDC<CCCACCCCCBCCC@B?BB?CCC?AAACCDCCFDCCCBBBC?CCBB?BBBAAB>?<@@CBB?BCCCCAAA?AABAAC?BB?>>?499998+:==;:::::.9A?@888>>>==8=<@@A@<?<?ACCC?BCCBBBB?B@BBB=AAA?BBBCCCAAACDCCAA?@???AAA>>>B=>>>>>>:>:AAAA>A999
@ATNG8:02396:07276
GATGGTAGTGTCAGTGCGCGTCGTCCAGAAGATCAGGAACTCTAGAAGAATTCAGATTTTTAACACGAGAGTAAACGTAAAAAGAAGGTTTTACAAGACTCACGTTAACAATATTGCAGCAGTACGCACACAATCGAAGCGCAGTAAGGATGGCTAGTGTAACTAGCAAGAATACCACGAATGCAAGAAAAAGAAGTACGCTATTAACTATTAACGTACCTGTCTCTTCCGAAACGAATGAGTACGAGAGAGCACACGTGTCTACCATCGTAATTGCGAAGTCT
+
::>>9A<===CCC=BBCBCBCCB@@05:@;AA9;9B;C=BBCBBAA>@B?B>BABCCCCC3C?AAAB@?=?=><5;899999$99.92955&5<<7;<<>?==54.4.44.5>D?BBBBBBCCCHDCC;;;C?BCCC?BACBCBBC?C?D<;7;BAABDBA>ACCCCA?AE=000,00093999=9999::(0>;:///9999;;A48<>>4949:A9545>;;;=A:<:777*7<</777??>@A8===BBBBDBBB986?::79=>>ABC@D9::AA=@AAA
@ATNG8:02404:07251
GATGGTAGCGAGCGAGTGTGTATACCAGAAGATCAGGAACTCTAGAAGAATTCAGATTTTTAACACGAGAGTAAACGTAAAAAGAAGGTTTTACAAGACTCACGTTAACAATATTGCAGCAGTACGCACACAATCGAAGCGCAGTAAGGATGGCTAGTGTAACTAGCAAGAATACCACGAAAGCAAGAAAAAGAAGTACGCTATTAACTATTAACGTACCTGTCTCTTCCGAAACGAATGAGTACAGAGAGTACGATATGTCTACCATCGTAATTGCGAAGTCT
+
>569<=>>CA?????:===BBCBBB@CCC@CBB?;9.4.488<;:=:=>*0)/89:<>>>+=?BCCCA;;6<@@;@@@ABBB5BC@C4::;.;AC@BBBC9;9>?5>;??7@@@=AAC@AABBBBBCCCCCC@E:;:8;;A@GCCC@DAH;;<;EDECCDD@BCCBBB?BB>DCD=@@CCC8??=;:9999(9@=ABBCCDDBB999:ABA8=:=>BBBGIBB@CCD@D?BBC>C@@=;;:BBBBBBBBAAABBBBBBDDAAAA@<@@@B@@?=*//660699=
@ATNG8:02408:07277
GATGGTAGACACGTGTGCTCTCTCGTACTCATTCGTTTCGGAAGAGACAGGTACGTTAATAGTTAATAGCGTACTTCTTTTTCTTGCTTTCGTGGTATTCTTGCTAGTTACACTAGCCATCCTTACTGCGCTTCGATTGTGTGCGTACTGCTGCAATATTGTTAACGTGAGTCTTGTAAAACCTTCTTTTTTACATTTACTCTCGTGTTAAAAAATCTGATTCTTCTAGAGTTCCTGATCTTCTGGGATGTGTGCGCAGTGCCTACCATCGTAATTGCGAAGTCT
+
::<@?BBBBBCBB<BA;A;>@@ACECBCBBBB@BBCC>CC@B@BBBABA@<@@A@@=AAABAA?C@BBBBBBA;A?CCDCC2BA=B:::59CAD@A:959A>?>?AAB;??B???AB;;;;:=8=BB>>>CC=D>??<@>>:;;===?AAA;;:=8889:;;5;=?>?>AAA@@<>AAAA2A4:16/////%//---(----239666166666$335...48826//.9;=6>0::=?997:AAD9>;;;:6///@;????====;>777@@9=-//::5:<;?
@ATNG8:02409:07264
GATGGTAGATATATGCACGCTCTACCAGAAGATCAGGAACTCTAGAAGAATTCAGATTTTTAACACGAGAGTAAACGTAAAAAGAAGGTTTTACAAGACTCACGTTAACAATATTGCAGCAGTACGCACACAATCGAAGCGCAGTAAGGATGGCTAGTGTAACTAGCAAGAATACCACGAAAGCAAGAAAAAAGAAGTACGCTATTAACTATTAACGTACCTGTCTCTTCCGAAACGAATGAGTACTGTATCTATGTGTGCGCTACCATCGTAATTGCAGAAGTCT
+
9:4;69?445556=<<<>;;;::<<7;;>7;@?@?;5?7>?=77440496=6@:99<===+=6?@:<>?@@>?B88<;==<<+;;;;8@@B2BCF@;;=BBB@BA;@=::29;925D??ACC@AAABCCEA@<@B;<7;AB@AA;:6;?BCB@BBCBBBBB@CBCB??<@;6;;:,00@@@8;:<:999999%9988733=8799-/,.688(/)/:@>>;@A;::9:58>AB?;;8838==?>?>BBBBBBB????>?AA?>=B@;;;9..-060:--07177//
@ATNG8:02415:07286
GATGGTAGAGTACAGTGTAGTAGACCAGAAGATCAGGAACTCTAGAAGAATTCAGATTTTTAACACGAGAGTAAACGTAAAAAGAAGGTTTTACAAGACTCACGTTAACAATATTGCAGCAGTACGCACACAATCGAAGCGCAGTAAGGATGGCTAGTGTAACTAGCAAGAATACCACGAAAGCAAGAAAAAGAAGTACGCTATTAACTATTAACGTACCTGTCTCTTCCGAAACGAATGAGTACACACTCTCATATGACACTACCATCGTAATTGCGAAGTCT
+
;:9><A=@B@AB@696;;>@BBCCD@BCE@DB@AAA6;7;BB@AAB?BB?C?AA???CCD3B?BBCCDDCDBBB<99;?>>>0:@:?9BCC9CCEICBABDCCCB?C@CC@C@A>AABBCBBCCCBBBCCBC?BBBB?BBBBCBBB@C@BBB?AACDFDDB?DBBBCC?BB????>AACCC<A9939AAAA3BB@C===AAAAA<>;>??A;><>@CCC@CDAAACB=@=@@@9@AA?ACCDFCABBBCBABBB@;;CBCCCCBB?BCCCCC@D=@@AA@EAAA
@ATNG8:02416:07246
GATGGTAGTGTGTCTCTGAGAGTAGTACTCATTCGTTTCGGAAGAGACAGGTACGTTAATAGTTAATAGCGTACTTCTTTTTCTTGCTTTCGTGGTATTCTTGCTAGTTACACTAGCCATCCTTACTGCGCTTCGATTGTGTGCGTACTGCTGCAATATTGTTAACGTGAGTCTTGTAAAACCTTCTTTTTACGTTTACTCTCGTGTTAAAAATCTGAATTCTTCTAGAGTTCCTGATCTTCTGGGTGTATCAGCGAGTATCTACCATCGAACTTGCAGAGTCT
+
BC;;;9?DECBBBCBBCBBCBCBCCCA@@CCB@CCCC>CD?A?CGCCCBC@CDAAC>A=ABA@>B@EIECICCCC?BBBBB0@A;A@A@;@@@C?CBB>BB9;;BCCBACECCCCBC@CDD@D@CCCCCCCC@BBBB@CCCCCCCCCBBBCBB@?=@CC@BB?B@CCC@AADAB=A@@@@.;5;>AAAAA,@D@@A=ADDECCC;=;@CCCC2BBA;<5;=AA?BB@AADD@D@CCCC;;;;ADD?CCCCDDC<;;AB@AACCCC@CA@AB?AA8;;BBBBAAA
@ATNG8:02416:07248
GATGGTAGAGAGAGCTCTCTCATCGTACTCATTCGTTTCGGAAGAGACAGGTACGTTAATAGTTAATAGCGTACTTCTTTTTCTTGCTTTCGTTATTCTTTGCTAGTTTACACTAGTCCATCCTTACTGCGCTTCGATTGTGTGCGTACTGCTGCAATATTGTTACGTGAGTCTTGTAAAACCTTCTTTTTACGTTTACTCTCGTGTTAAAAAATCTGAATTCTTCTAGTAGTTCCTGATCTTCTGGGCTGCGCTGATATGCGCTAGCCATCGTAATTGCGAAGTCT
+
A@;905=@AA;;:>;666;;==@=B@<A966<6>@DB=AB?C?BA;9::>+//8983::?CAA<@<;;?@@>>8@6?>;;;+8=8==CB<BB<8:;4333(///6999*//5666///1666593775566673;>AA;?;;;>>>><>;9588==56//7>@-/.69689=9;3=8888)64D6:8DDC.;;:>@/852.77//.8(/////#.../91616638:::==;;5:;>866::17552'22222566989528<7:522055::;;26/5536.2---
@ATNG8:02421:07245
GATGGTAGGCGACATACATACGCGCCAGAAGATCAGGAACTCTAGAAGAATTCAGATTTTTAACACGAGAGTAAACGTAAAAAGAAGGTTTTACAAGACTCACGTTAACAATATTGCAGCAGTACGCACACAATCGAAGCGCAGTAAGGATGGCTAGTGTAACTAGCAAGAATACCACGAAAGCAAGAAAAAAGGAGTACGCTATTAACTATTAACGTACCTGTCTCTTCCGAAACGATTGAGTACGTGTGCGACGTGTCTCCTACCATCGTAATTGCGAAGTCT
+
4444.49:5<;;;B665<@9:595=9=>>@@@A>>>2:29??<<AA7><1713;9::<<<+<@>CCCDDBBBDD=BBDDCCC5CC?B@BCC;C;;:<AACAAB<<8;?BB?CBD?AADCDBA@BCBDBCCGC@CCCE?BBCCBBBC@CAC:;:;B@@ABBB@CBBBCD=::8:A@3::::9,8<<8999999%03=0//0?@AAB9752799/535@CCMADBB@@@A>A?AAA<@;::<?ABBCAAABB???@?===@@??<?A?=9766:9:>;@CBB@BBAA
@ATNG8:02422:07258
GATGTAGGCGAGAGTGAGACGCAGTACTCATTCGTTTCGGAAGAGACAGGTACGTTAATAGTTAATAGCGTACTTCTTTTTCTTGCTTTCGTGGTATTCTTGCTAGTTACACTAGCCATCCTTACTGCGCTTCGATTGTGTGCGTACTGCTGCAATATTGTTAACGTGAGTCTTGTAAAACCTTCTTTTTACGTTTACCCTCGTGTTAAAAAATCTGAATTCTTCTAGAGTTCCTGATCTTCTGGGCAGACTCTCACACGCCTACCATCGTAATTGCGAAGTCT
+
?>:96>>8=BBC@A;BBBCBAABB=BCCBBB>BDBB=BC?B@BCCBCCC@CCCCD>A?BDBB?B?BA@ABA?>?9@@@@@.;?8>@@@:AA@B>ABB?BB<>>BBCD?AABB>A886;@?<A=>>>>>>@@<@A??;?@AABA:8:@@@A>>>A<?>A<==9=<???@@AD>>9=??FF6@;=7::;;:):=:;;1;>=7????>>4;;;;;';==>C=A<AB7;;???@B<@<???;;;7;;=A9@BA<<;>>?<=<?::5:=<;@===??:?;>>@A<A@@@
@ATNG8:02424:07244
GATGGTAGCTCTGCTCTGACTCTCGTACTCATTCGTTTCGGAAGAGACAGGTACGTTAATAGTTAATAGCGTACTTCTTTTTCTTGCTTTCGTGGTATTCTTGCTAGTTACACTAGCCATCCTTACTGCGCTTCGATTGTGTGCGTACTGCTGCAATATTGTTAACGTGAGTCTTGTAAAACCTTCTTTTTACGTTTACTCTCGTGTTAAAAATCTGAATTCTTCTAGAGTTCCTGATCTTCTGGTGAGATATGCATGGATGCTACCATCGTAATTGCGAAGTCT
+
777=:<<>C@<<<=>DCCC@DCC?>BCCCBCC@CCEB<CC?D?CCA@ABC@CB@BB4;79==B;D@CB=BCEDDC@BBBBA0@A:@@BB=ABBB?CA@<AC=@@;<;D@BBBHHCBB@CCC@C@CDCCC@@@=AAAA?BBBBBBCCDBBBCCCBB?BBB@CC@C@CCA@@BBA@=@A@A@3A=B=ABCBC,BB;<;0:@AAAADCBB5;;;;*;BA@A=@@CB?CBBBB@A?@@CDCC@@8;;C?BCCBBBDBBBBBC?BBBBCCEACAAACC@D@FBBB@CCBC
@ATNG8:02426:07273
GATGGTAGGACGAGCGTCTGAGAGGTACTCATTCGTTTCGGAAGAGACAGGTACGTTAATAGTTAATAGCGTACTTCTTTTTCTTGCTTTCGTGGTATTCTTGCTAGTTACACTAGCCATCCTTACTGCGCTTCGATTGTGTGCGTACTGCTGCAATATTGTTAACGTGAGTCTTGTAAAACCTTCTTTTTACGTTTACTCTCGTGTTAAAAATCTGAATTCTTCTAGAGTTCCTGATCTTCTGGGTGCGCTACAGTCTCTCTACATCGTAATTGCGAAGTCT
+
:=>@7;>>?BB???<:::=A@ADD@CCCCCCC@BAAA;@@?B?BBFECBB?;;;CC@C@CCCC@DBGECGBAABB?BDBBB3;;:;CCC>BB@A?ABC@CD@AAABBB>CCBBBCCD@DDB@F@CBAAAA@B?BBCC@BBCDCBBBBBBBACBCC?BBB@BC@C@CCBBBBBBC?ABBBB7@>B<@ABBB2BBBBL>AAAAACCBBBADECC2C@AAA=B?BC?CCCABAA>A=;;;BBB?B@AB;BCBBABCC@CCBBBA@BGEBAADCC@C?ABCC@CBBB
@ATNG8:02426:07279
GATGGTAGTGTGTCTCTGAGAGTAGTACTCATCGTTTCGGAAGAGACAGGTACGTTAATAGTTAATAGCGTACTTCTTTTTTCTTGCTTTCGTGGTATTCTTGCTAGTTACACTAGCCATCCTTACTGCGCTTCGATTGTGTGCGTACTGCTGCAATATTGTTAACGTGAGTCTTGTAAAACCTTCTTTTTACGTTTACTCTCGTGTTAAAAATCTGAATTCTTCTAGAGTTCCTGATCTTCTGGAGATACACATGATACTCTACCATCGTAATTGCGAAGTCT
+
B@BB?CCDCB;;5<<??A@BCBC@@;;;>;00///;5;>:=9<=<:>@>=@@ABB?B6;96<7A=A@AA>B@<@<9;;;;;$::5<=BD>@555155;4::)//9::::>>696=;;;@AB7;8<CCBHDCC@C;;;@BBBCAAABA@@@>000@6<==;>C?A?BAAA@@>:9245999*9;@;::;:;*9@;::/95>>;=>95929599(5==9>;?>@C:;;ED@@A@B?BC@@@@;@;;5::99999////////::<8616-----(-(-;996<666
@ATNG8:02427:07258
GATGGTAGGCGAGAGTGAGACGCAGTACTCATTCGTTTCGGAAGAGACAGGTACGTTAATAGTTAATAGCGTACTTCTTTTTCTTGCTTTCGTGGTATTCTTGCTAGTTACACTAGCCATCCTTACTGCGCTTCATTGTGTGCGTACTGCTGCAATATTGTTAACGTGAGTCTTGTAAAACCTTCTTTTTACGTTTACTCTCGTGTTTAAAAAATCTGAATTCTTCTAGAGTTCCTTGATCTTCTGGGCTGCGCTGATATGCGCTACCATCGTAATTGCGAAGTCT
+
::<A7;;B@CA@@;;;A@BB;69<A@ACAA;:8;A@C;A@=@<@@AAA@@=@BAAA?C?BBBBAF?BABBBBAAA?BBCCD1>?=AAAA<ACCA;???<?B?A::8@B>ABBB???A<====C<>>;;;??A<@==:=;;;@@@;;;??A888=8;;;=AA6;7;>=??@B@>8>8889)8:@:88999(8@77606;<///96/86(65655#56:<@:@;8815BAB>;<39)/(/999:7///919866;;;;7-----66@::5>==A@@<@:>;;<<?@@A
@ATNG8:02433:07276
GATGGTAGTATATCGCGTCGCTATCCAGAAGATCAGGAACTCTAGAAGAATTCAGATTTTTAACACGAGAGTAAACGTAAAAAGAAGGTTTTACAAGACTCACGTTAACAATATTGCAGCAGTACGCACACAATCGAAGCGCAGTAAGGATGGCTAGTGTAACTAGCAAGAATACCACGAAAGCAAGAAAAAAGAAGTACGCTATTAACTATTAACGTACCTGTCTCTTCCGAAACGAATGAGTACTGTATCTATGTGTGCGCTACCATCGTAATTGCGAAGTCT
+
<<<@?BB=:66>>>CCA;A;;<;993494.599555.6.5>>596>9>>:@=@@;;9==<0>>AC???BB??>C:9349999(9;5:4;;90;<@=AAABBBBBC@B@CC?BDD=@@A@ABBCCCCCDCCDC?BB@@<@AAAABAF?A?C;<7;@@>BC??=@@AADD@BB?AAA=??BBB;>==9::9999%9@;@;:;AABBD5855;>>4=9=?CCE@DBCBBBB?B?CCD=AAA@???BBBBBBBBBBBA@@BB999A=BBB=>>>@@@=A7@AA@@C@@@
@ATNG8:02434:07275
GATGGTAGATATATGCACGCTCTACCAGAAGATCAGGAACTCTAGAAGAATTCAGATTTTTAACACGAGAGTAAACGTAAAAAGAAGGTTTTACAAGACTCACGTTAACAATATTGCAGCAGTACGCACACAATCGAAGCGCAGTAAGGATGGCTAGTGTAACTAGCAAGAATACCACGAAAGCAAGAAAAAAGAAGTACGCTATTAACTATTAACGTACCTGTCTCTTCCGAAACGAATGAGTACACACTCTCATATGACACTACCATCGTAATTGCGAAGTCT
+
9:5<9=BBBBABA;96>CCBBBBBC?CCC@CBA@;9697A>>9933-37,3639384==>+<6<=8?BBBBBBC;??@?A@@1;@:>7@@A9BCG@DCCHICA@@@B?AB?BCCACCC@@@BBBAABCCCCC?BA::6;@@@@@CB>B?CBC?BDCBBCCB@DCBAAB@CC@???=@>999+9>>;::9:99%0=:;0/0==<<;:=<==>D:A<AABBB@BBBBBCC?A>BCD>BAC@DBAAAABCCCBBBB?????BA@??BCD>A?BBBB>B79:BA?@B?@
@ATNG8:02436:07274
GATGGTAGCATCATGCATATCTCACCAGAAGATCAGGAACTCTAGAAGAATTCAGATTTTTAACACGAGAGTAAACGTAAAAAGAAGGTTTTACAAGACTCACGTTAACAATATTGCAGCAGTACGCACACAATCGAAGCGCAGTAAGGATGGCTAGTGTAACTAGCAAGAATACCACGAAAAGCAAGAAAAAGAAGTACGCTATTAACTATTAACGTACCTGTCTCTTCCGAAACGAATGAGTACCTCTCAGACGCTCGTCCTACCATCGTAATTGCGAAGTCT
+
BCCF?BBBBBCCEBBBCCA;;9BBB@CCC@CBB:9;;>7?::CDDB<??@B?@@@??>??.;=BBBBCA>>@@@60/00000'/>:?.:9909BD@A::9@A>BC>B@BD@DCC?BBCCCBCBCCCCBBBCC?BB;;8<AAAAA::5;?BAA=@@@BABBC?BBCCBB?BB>?>82773333&333,37777'7=;@=BBB8<8A1715897:@8::ADE@DB@@@AA<?=?DD>????@??BBBB?BCBBBB887A==;==:675955//0;6;8=???=:<<=
@ATNG8:02440:07245
GATGGTAGTGTCATATGAGAGTGTGTACTCATTCGTTTCGGAAGAGACAGGTACGTTAATAGTTAATAGCGTACTTCTTTTTCTTGCTTTCGTGGTATTCTTGCTAGTTACACTAGCCATCCTTACTGCGCTTCGATTGTGTGCGTACTGCTGCAATATTGTTAACGTGAGTCTTGTAAACCTTCTTTTTACGTTTACTCTCGTGTTAAAAATCTGAATTCTTCTAGAGTTCCTGATCTTCTGGGTGTATCAGCGAGTATCTACCATCGTAATTGCGAAGTCT
+
@@;=;?CCBBCCGC>CBCBCDCBBBBBBBBBB>B;;<09?:;4;;;<@BD>ABBBA?C?CBBC@D@DCCDAABDD@;;;;;);?=>;G>5@<6505;94;C89:ACCCACDHCCGCC@CCCAD@DDCCBBBC>BBBB?BCCCCCCCBBBBDDCCC?C@@=@@=@?BBBBBCBA@=@:::.;5;=ABGEE2CBCCE?FBBBBBCBBA?ABAB,AAA;;5<;AB>BBCDBCB;:;;BBDAA=A::;/;;;ABBDAAACI;;;FEAA@BCCCBA>A8;;CC<;;;;
@ATNG8:02393:07307
TATGTAGGAGACACGTCGCACACGTACTCATTCGTTTCGGAAGAGACAGGTACGTTAATAGTTAATAGCGTACTTCTTTTTCTTGCTTTCGTGGTATTCTTGCTAGTTACACTAGCCATCCTTACTGCGCTTCGATTGTGTGCGTACTGCTGCAATATTGTTAACGTGAGTCTTGTAAAACCTTCTTTTTACGTTTACTCTCGTGTTAAAAATCTGAATTCTTCTAGAGTTCCTGATCTTCTGGATATGAGTGACTCGTGCTACCATCGTAATTGCGAAGTCT
+
?@@ACCD@BCBDDAA>0//7////4;9:@;;0;<@@:@B>B?BBCCCCC?DBBBD@C@CCBA>CACGDCCCB@?;@@@AA0:=8=BBE>CBDC?AAB>BB=@@ABBC@BBDCDDCD?BBC?C@CCCBBBBC?CCCC899CBBBBBE@@@CBBBC?BBB@CC@C?BBBBABBBB>B;;;;.<@C@CIGFF5CFGHJ=;=GGEDCBBB@CCDC5C@@ACAC@CE@BBBCCCD?C?AA@DDE@BBC@CCCCECBBA@??@AAAAAAC@BAA@DD@D>BBCB@BBBB
@ATNG8:02404:07325
GATGGTAGTCTCAGATAGTCTTTAGTACTCATTCGTTTCGGAAGAGACAGGTACGTTAATAGTTAATAGCGTACTTCTTTTTCTTGCTTTCGTGGTATTCTTGCTAGTTACACTAGCCATCCTTACTGCGCTTCGATTGTGTGCGTACTGCTGCAATATTGTTAACGTGAGTCTTGTAAACCTTCTTTTTACGTTTACTCTCGTGTTAAAAATCTGAATTCTTCTAGAGTTCCTGATCTTCTGGATAGCGACGCGATATACTACCATCGTAATTGCGAAGTCT
+
8>:<8<=BBBBCGECBBCB::9)5;;;=BBAB>BBCD=AA8;6;A@@A??=@ACCC>A>ABBC>A>AABB??=@A<:8777$8;4;785'5<<?8>@@9??;979AA>;??>>>A@?<@@?<?<@@@:;;==:>ABB<@@AA@@@>>>??A667:+//;6:=9B=AAAA@@@BB:>898-88=8=?>>>/==///)//;///666;:>ABA/>;>>><A<;;4:>=<=8818:>><<//,/9=9==>>>A>>>@@@@@@@@@@@;@AAB==:>:=<AB:@@=>
@ATNG8:02408:07320
GATGGTAGAGAGACTGTAGCGCACCCAGAAGATCAGGAACTCTAGAAGAATTCAGATTTTTAACATCGAGAGTAAACGTAAAAAGAAGGTTTTACAAGACTCACGTTTAACAATATTGCAGCAGTACGCACACAATCGAAGCGCAGTAAGGATGGCTAGTGTAACTAGCAAGAATACCACGAAAGCAAGAAAAAGAAGTACGCTATTAACTATTAACGTACCTGTCTCTTCGAAACGAATGAGTACAGAGAGTACGATATTCTACCATCGTAATTGCGAAGTCT
+
CBCB?CCCCCBCCCBBCCGDCBBBF>BCB@CB@@AB>B>AEC:9:A=A@=@@:9:?=BAB3B>AA@@A??<<899,8</////$//(/(///&/88288:;988222'2.55.5556999=@=?CBCBCCCCBC?BBCC>@@@@BBBB@C?B??=@CCCCCAA=CCAAA@>BC?B@B788===8?@@;@@@@@2=C=B888AB@A@9=:>BBB8;8<ACCC@DCCCC@?;????9?BB@CBCCCCCABBCAAACCCCACC?A@@?=A?@?@B@B?BCBB?B===
@ATNG8:02409:07317
GATGGTAGCTATACGTATATCTATGTACTCATTCGTTTCGGAAGAGACAGGTACGTTAATAGTTAATAGCGTACTTCTTTTTCTTGCTTTCGTGGTATTCTTGCTAGTTACACTAGCCATCCTTACTGCGCTTCGATTGTGTGCGTACTGCTGCAATATTGTTAACGTGAGTCTTGTAAAACCTTCTTTTTACGTTTACTCTCGTGTTAAAAATCTGAATTCTTCTAGAGTTCCTGATCTTCTGGCTCTCGTAGACAGATACTACCATCGTAATTGCGAAGTCT
+
><;@>ABCCF@CCBBBCGCCCCDCCCBBBBBB@BBBC>CC@C@BBBBCCC?CCCCC@A?ABDD@C>AACBBBBAB<===?=,7>4>:9:,7@@@6::@<>@<?997?A<@AABBBAA<=<=<B=AAA668===@@@A<???BCD@@>>>@?<<<=::;:;>?8>:>@@@@@@BB<A;:;;/;:>;?@AAA/>>AAA:AAA=>>AA>>;>AAA/A;:;@<A>BB:>?AA?@?<B;@@@B@?<?>>;@@:8:@@@@@DAAA@@@A??<>>>@@@;C9>>A?<A@@<
@ATNG8:02411:07305
GATGGTAGCACACGAGATCTCATCGTACTCATTCGTTTCGGAAGAGACAGGTACGTTAATAGTTAATAGCGTACTTCTTTTTCTTGCTTTCGTGGTATTCTTGCTAGTTACACTAGCCATCCTTACTGCGCTTCGATTGTGTGCGTACTGCTGCAATATTGTTAACGTGAGTCTTGTAAAACCTTCTTTTTACGTTTACTCTCGTGTTAAAAATCTGAATTCTTCTAGAGTTCCTGATCTTCTGGTGTCGTCTATCATGTACTACCATCGTAATTGCGAAGTCT
+
B??A;C>DBBB@;?;A;ABCCCCCBB@;;DBC@CCCC>CCACAA@@ABAB?CC@@@8:7;?D>@E@AAAABC?>>6==@@@.87;::<=6;<<=9=<=?CD<>>@BEE@AAABBBBB?@AA=A=@>>=?;:;;?A@@<>>@?>>>:;;??@@>>><>>=<@@:>:>@AC>>>??8<;EKE5A<@:==A@@/@B;;;1;;;;::?>>==@@@@,6///9383<=8=>>=<=@<@<?BBBAA=@@@;>>?@>>>>=@@A>>>=;>BB==<=AAA595;>;:6::77
@ATNG8:02411:07318
GATGGTAGTGTGTCTCTGAGAGTAGTACTCATTCGTTTCGGAAGAGACAGGTACGTTAATAGTTAATAGCGTACTTCTTTTTCTTGCTTTCGTGGTATTCTTGCTAGTTACACTAGCCATCCTTACTGCGCTTCGATTGTGTGCGTACTGCTGCAATATTGTTAACGTGAGTCTTGTAAAACCTTCTTTTTACGTTTACTCTCGTGTTAAAAATCTGATTCTTCTAGAGTTCCTGATCTTCTGGACGCGCGCACTGACACTACCATCGTAATTGCGAAGTCT
+
4:99<<55:::9555555599<<<<<?>=>99054==7>>:>7:5/////)//9994<4::65169<<BA<A>CC?BABBA,9=5=955)999<.555.5;.56>=<<8<<66/999)//727299<=@@>>:>@CC?@ABC;;:BAAAA;;;;:2944.4<.4.//////5994:::::+:)/)/////$/7===4=;;555;555.5555$577///5//)/:=<:<:.4.4984445989499;5555999;>;999555.5594556;.555949999
@ATNG8:02418:07318
GATTAGACACGTGTGCTCTCTCGTACTCATTCGTTTCGGAAGAGACAGGTACGTTAATAGTTAATAGCGTACTTCTTTTTTCTTGCTTTCGTGGTATTCTTGCTAGTTACACTAGCCATCCTTACTGCGCTTCGATTGTGTGCGTACTGCTGCAATATTGTTAACGTGAGTCTTGTAAAACCTTCTTTTTACGTTTACTCTCGTGTTAAAAATCTGAATTCTTCTAGAGTTCCTGATCTTCTGGTATGACTAGTGTACTACTACCATCGTAATTGCGAAGTCT
+
<<>?BCDD?>@CG<666>=<?=>;<;;;<;4=:;;6:B@D@EBBBA@@=BBACC@B?CBBD?C?BBBB@?=;=6899999$:;8;BBB>BAAA9?:939>;>?<;<?279;;?9<=:<;:5:<@==///897?>>>589@;;;B>>>@@?>;;;58885;;;@<888>>>@@?:=;;;;-:9>6;;AAA/>>===3;;?A@@@A>>::@HH,9///=161;;5;=C>8888=8=>?A==:>??;??;;;AA;;:@AAB>>>888<@=;;;?;?5;;==8=@?=
@ATNG8:02418:07332
GATGGTAGTATCTGCACACTCTGTCCAGAAGATCAGGAACTCTAGAAGAATTCAGATTTTTAACATCGAGAGTAAACGTAAAAAGAAGGTTTTACAAGACTCACGTTAACAATATTGCAGCAGTACGCACACAATCGAAGCGCAGTAAGGATGGCTAGTGTAACTAGCAAGAATACCACGAAAGCAAGAAAAAGAAGTACGCTATTAACTATTAACGTACCTGTCTCTTCCGAAACGAATGAGTACTATAGACTATCTGAGACTACCATCGTAATTGCGAAGTCT
+
5<:@>ADEBCABBBBFCCCCCFCDD@BCB?;;;;;=2:24;:995<<?@:??:::@>FFD3C?B??>A?><@898+7>33333$33,3,333&378188<<;;;32,249;4<<;;>>>?CBBCCCDCCCCCC?BBBB@BBBBBBBC>B?B??<?CBBBAAA?CAAACA?BC?==>;;=887*9==9=@@@@2AB<B888ABA==9<;?>?A:>:>BCBB@BC@@@BB>A?AAA;ABB?DBBBBBBCCBBBBBBBBBBBBBBBCBB?BBAAAC?C?CCCC@CC@@
@ATNG8:02421:07322
GATGGTAGTGTCAGTGCGCGTCGTCCAGAAGATCAGGAACTCTAGAAGAATTCAGAATTTTTAACACTGAGAGTAAACGTAAAAAGAAGGTTTTACAAGACTCACGTTAACAATATTGCAGCAGTACGCACACAATCGAAGCGCAGTAAGGATGGCTAGTGTAACTAGCAAGAATACCACGAAAGCAAGAAAAAAGAAGTACGCTTTTAACTATTAACGTACCTGTCTCTTCCGAAACGAATGAGTACTGTATCTATGTGTGCGCTACCATCGTAATTGCGAAGTCT
+
?<>@9==<A<:55599;;@@;9:<<266@@D@;;;@9?449::::>9<<>?:6:0000???0?0/0/33<333333(3333333$3717,333&399178;9888/.(..33233526:99@@>>=<;;;<=AA?AA@@;??=9:9991:<@::99BBAAC8838==<>>8?@9>>>8>=788*377/777788%/85././69CCC2?9@@AA<A<@?A=:5:9///66167@@A9??@:888;;;>?>=>@AB@@@AA888=@C;;7;@A@@@<@:==;;6;@;:
@ATNG8:02424:07332
GATGGTAGTGTGTCTCTGAGAGTAGTACTCATTCGTTTCGGAAGAGACAGGTACGTTAATAGTTAATAGCGTACTTCTTTTTTCTTGCTTTCGTGGTATTCTTGCTAGTTACACTAGCCATCCTTACTGCGCTTCGATTGTGTGCGTACTGCTGCAATATTGTTAACGTGAGTCTTGTAAAACCTTCTTTTTACGTTTACTCTCGTGTTAAAAATCTGAATTCTTCTAGAGTTCCTGATCTTCTGGTCTACTACACTGTACTCTACCATCGTAATTGCGAAGTCT
+
CCAB45559:9;;<<<;;;==DCCBCCC;95:5:9:=8>>9>;>BA@@@F@BA@@@7@;@;@D:@<996>?C;9985:9995#5;7;=?G8==>>:;;9599.56;<>C@CCCCCCBB>AAA=A6:;C@AACC=A@;;7;CCBBBBBBBCDCBBCD@DBC@BB@C?B;<;CBBAB499999&9<@=CBDDD1DCDCE8:;;;@BBBACADDDD1CDBBB?B?AB=@BAA@BB?B?BB@@@B>@@E@AAABBBBBCCBCCBBBBBBB@;;;A;;7;?AA?@<@;;;
@ATNG8:02426:07303
GATGGTAGCTCGCTGATGATATCTCCAGAAGATCAGGAACTCTAGAAGAATTCAGATTTTTAACACGAGAGTAAACGTAAAAAGAAGGTTTTACAAGACTCACGTTAACAATATTGCAGCAGTACGCACACAATCGAAGCGCAGTAAGGATGGCTAGTGTAACTAGCAAGAATACCACGAAAGCAAGAAAAAGAAGTACGCTATTAACTATTAACGTACCTGTCTCTTCCGAAACGAATGAGTACATAGATATAACGTATAGCTACCATCGTAATTGCGAAGTCT
+
@@?;;>>@CB==<:96=;;?DC:;;AGDD@CCDBBB@C@BBB@@@C?BB?C@DC>>@BBB3B?BBBABBBC><<7>?@CDDD5CC@C6;;;6;DD?BCCCEDA@@=A=AA>ACE@CCBABBCCDCCCCCCCC?CCBB?B?@?BBBC>B?B@@=ACCCCCBB@BBBBBB@DD?AAB>??A@@8???<?FFDD3EF>A??;ACCBB:?;@@BB<><>>BBB?BCAAAAA=?=?GE>CCD?BBBBAAACCBBBBBBC?CDAAAAAAA@@<@@@@BB?C?CCCD?C>>>
@ATNG8:02427:07300
GATGGTAGTATAGAGCTCTACATAGTACTCATTCGTTTCGGAAGAGACAGGTACGTTAATAGTTAATAGCGTACTTCTTTTTCTTGCTTTCGTGGTATTCTTGCTAGTTACACTAGCCATCCTTACTGCGCTTCGATTGTGTGCGTACTGCTGCAATATTGTTAACGTGAGTCTTGTAAAACCTTCTTTTTACGTTTACTCTCGTGTTATAAATCTGAATTCTTCTAGAGTTCCTGATCTTCTGGTGTCTGATCTGTATCACTACCATCGTAATTGCGAAGTCT
+
;?>C@CBCCBB@?@A;ABBCBCBCCBBAAB::7;AAB<BD@C@@??BCBB?BBBAA>A?DBBB?C?BBBBBBBBC@BBBBB2AB@BBAA:>A>=8===9>@39:=;;=4=>?>>>AA>>>><A<@@@;;<>==BBBA<::;A>>>===C@@A???<9::9::3:8=>>A@@???;?>>>>2?;><>BDDC/>AAAA5<=AA>???9:6:?@E9A=<=A=C<>>:>?==9//,/7;<???A:>:;5:>:;:@@@??;:;AAAAAAA<???@@@<@8;;AC=B?>=
@ATNG8:02428:07305
GATGGTAGAGTACAGTGTAGTAGACCAGAAGATCAGGAACTCTAGAAGAATTCAGATTTTTAACACGAGAGTAAACGTAAAAAGAAGGTTTTACAAGACTCACGTTAACAATATTGCAGCAGTACGCACACAATCGAAGCGCAGTAAGGATGGCTAGTGTAACTAGCAAGAATACCACGAAAGCAAGAAAAAGAAGTACGCTATTAACTATTAACGTACCTGTCTCTTCCGAAACGAATGAGTACGAGAGAGCACACGTGTCTACCATCGTAATTGCGAAGTCT
+
>?:;8==>CAA@=666;;>>=CBAA<@BB:CCC@AA?B@CCCBBBB=@??B>AA997?A@3B@AAAABAAA9992:?ACDDD1<@;>.:::&99@;@ABCCCC@@<@?A@=@BB@BCCCCCCCCAAAB@@@A=@DBB?BBCBBBDE?B@BBB@CCCDBAA?@BCCAAA<??<@@A9??@@A;@;=9<@??>,==::98;=<=8818:=;;<5:7:ACCC@CB@@?AA?B?BBF@DAB>ACEBBBBBBBDCCBBBBBBBBBB>>@@;?8889@<@?BCCC=A@??
@ATNG8:02435:07315
GATGGTAGTGCGTGAGAGAGAGACCCAGAAGATCAGGAACTCTAGAAGAATTCAGATTTTTAACACGAGAGTAAACGTAAAAAGAAGGTTTTACAAGACTCACGTTAACAATATTGCAGCAGTACGCACACAATCGAAGCGCAGTAAGGATGGCTAGTGTAACTAGCAAGAATACCACGAAAGCAAGAAAAAGAAGTACGCTATTAACTATTAACGTACCTGTCTCTTCCGAAACGAATGAGTACATAGATATACGTATAGCTACCATCGTAATTGCGAAGTCT
+
AA@??ACCCCA@AABFBCCDCC>?@;@BB=CAB@@?>A;CCCCBBB>BB@B@@A>>@CCC3C?BACAAAAABBC=@@?@@@@0@C@C?BBB;BBB?CABBCCCDE>B?A@=@@@?BBCBBBBBDDCCCBCBB?BCDE<@?BBCCBB>B@CAB?ABDDCCCA?BBBBBB?BB@BBB<??@@@:AA@?@@ABB2BC?B?>?CABBA7:7;ABB=@<@@BBB@BCBBBBB?B@BBB>BCC@BBBBCCCCCAAABBBCBAAAA@@@AAA<A=>>BB@B?AACC?A:::
@ATNG8:02438:07303
GATGGTAGCTCACGTACGTCACACGTACTCATTCGTTTCGGAAGAGACAGGTACGTTAATAGTTAATAGCGTACTTCTTTTCTTGCTTTTCGTGGTATTCTTGCTAGTTACACTAGCCATCCTTACTGCGCTTCGATTGTGTGCGTACTGCTGCAATATTGTTAACGTGAGTCTTGTAAAACCTTCTTTTTACGCTTACTCTCGTGTTTAAAAATCTGAATTCTTCTAGAGTTCCTGATCTTCTGGAGATACACATGATACTCTTCCATCGTAATTGCGAAGTCT
+
??;;05:=;=BB996=666=@A@AABBBAA;<7<CCC>CD@A?ADCBBBB?BB@AA=@<@>><8<1339;;;::?>@@@>289173333&39::6>9=;00*000///(/833385575550538=:885555;8889798;9<<;;;????<<<1///9==6:6===@===?@:>99==.;,/,/8===,<<6;;<?@@??>>>8//,/>>>,//<<;1;7:?=B===>8:494<<==<>:>==8=>>;;;;;;========A7;7;B===@5:+//67166==
@ATNG8:02406:07380
GATGGTAGATACTCGCTGATACACCCAGAAGATCAGGAACTCTAGAAGAATTCAGATTTTTAACACGAGAGTAAACGTAAAAAGAAGGTTTTACAAGACTCACGTTAACAATATTGCAGCAGTACGCACACAATCGAAGCGCAGTAAGGATGGCTAGTGTAACTAGCAAGAATACCACGAAAGCAAGAAAAAGTAGTACGCTATTAACTATTAACGTACCTGTCTCTTCCGAAACGAATGAGTACACATCGTCGTGTCGTGCTACCATCGTAATTGCGAAGTCT
+
CCCB?BDABBDCCBBBCCCFGEBBC>BCD@DDDC@@=@>A@AAABD?BB@C@BB@@ADDC3C?AAABCCBBBBB:AA@@@@@0@@<AACCC;CDDBBBBBCDCBC@B@CD?CAD@BBABBBBCDCCBBBBCC@DDA@>ABA@@BA@=B?BAA?BCCBBCBB?ACCDAA@BB=???<>>999,9<=:<????19>@@===A@>>>495;>AA:>:=ABCA@BA?@@AA=A>AFE>CCC>AABBBBBCCCCB@@BC???BBBBACCD?AAABCC?C>BBBB?B@??
@ATNG8:02411:07377
GATGGTAGAGAGAGCTCTCTCATCGTACTCATTCGTTTCGGAAGAGACAGGTACGTTAATAGTTAATAGCGTACTTCTTTTTCTTGCTTTCGTGGTATTTCTTGCTTAGTTACACTAGCCATCCTTACTGCGCTTCGTTTGTGTGCGTACTGCTGCAATATTGTTAACGTGAGTCTTGTAAAACCTTCTTTTTACGTTTACTCTCGTGTTAAAAATCTGAATTCTTCTAGAGTTCCTGATCTTCTGGCGCGTATGTATGTCGCCTACCATCGTAATTGCGAAGTCT
+
BBAB>ABCBC@@@BB?;;<>>>>>BBABACCHACCCC>CD@D?BCBBBBB6;5:<838598>?8A<<BBBCBABB?BBBCB1??<A:99(388;6<7//(//)///(/8839=@;B<>><887<?<?AA@;;;;>DCBC8A@>>>@@@@AAA@===<6867;@B=B====@@@@BB<???AA5?18188988+9@@@@:A>>>>AB>>><====,=///<9@9>?<;@@///79@9=AAABB;??A<A@>;;;@@??=>>@@@688838///@@9=17;AA;>=;;
@ATNG8:02415:07369
GATGGTAGAGAGAGCTCTCTCATCGTACTCATTCGTTTCGGAAGAGACAGGTACGTTAATAGTTAATAGCGTACTTCTTTTTCTTGCTTTCGTGGTATTCTTGCTAGTTACACTAGCCATCCTTACTGCGCTTCGATTGTGTGCGTACTGCTGCAATATTGTTAACGTGAGTCTTGTAAAACCTTCTTTTTACGTTTACTCTCGTGTTAAAAATCTGAATTCTTCTAGAGTTCCTGATCTTCTGGATACACTCATGTGCACCTACCATCGTAATTGCGAAGTCT
+
CBAB@CBBCCBCCCCABABBBBCCDBCBDCAA?ACCC>DD@D<AABBCCC?AAB?@<@?AACB@B?CCBBBBBBB?ADDCC2BB@B>>>:?AAB?B==8<<5=9:8>?;?BBBB>>@<===<A<?A>>>@@@<@AAA:?>?<<<AAA?@CC>>>?9566<AD;A=::8??AAAA9==?AA5A:=8::999+:><<=7=;::??>=>?:>>=>/>889B=B:==<@CB>===<A>A?AAAA<@>>9@@A>>>>A><<=88:B=A@@<?:;:??<C7;:?A=AA==
@ATNG8:02418:07340
GATGGTAGAGTATCATGTGTATCTCCAGAAGATCAGGAACTCTAGAAGAATTCAGATTTTTAACACGAGAGTAAACGTAAAAAGAAGGTTTTACAAGACTCACGTTAACAATATTGCAGCAGTACGCACACAATCGAAGCGCAGTAAGGATGGCTAGTGTAACTAGCAAGAATACCACGAAAGCAAGAAAAAGAAGTACGCTATTAACTATTAACGTACCTGTCTCTTCCGAAACGAATGAGTACGTGTGACGTTCGTGAGCTACCATCGTAATTGCGAAGTCT
+
@ABB?BCCCBBBCEDAAACBBABBA<BBB?BAAABB?B>AADDCCC@CD?@??DBBBBCB1BBDBCCBDCCCDD@CC99999.9B=B?BCB;BEE@CA@BCCD@@>@@BB>ABB>BBBBC@AACCCCECBBC?CDCC?ABBCBABB?B?C@??@CDDCCCC?CCABBB?BB@@@A577BBB;AAA?BCDCC/BC?C?>?BCDAB787;ABA7:8;?CCC@CCDCCBB>B@DDD=CCC?AAABBABBBBBBCCCC@CCBBBBBCBB>B>?>CB?B?CDDB?B@AA
@ATNG8:02422:07361
GATGGTAGCGCATATCAGCGCAGCCCAGAAGATCAGGAACTCTAGAAGAATTCAGATTTTTAACACGAGAGTAAACGTAAAAAGAAGGTTTTACAAGACTCACGTTAACAATATTGCAGCAGTACGCACACAATCGAAGCGCAGTAAGGATGGCTAGTGTAACTAGCAAGAATACCACGAAAGCAAGAAAATGAAGTACGCTATTAACTATTAACGTACCTGTCTCTTCCGAAACGAATGAGTACAGAGAGTACGATATGTCTACCATCGTAATTGCGAAGTCT
+
:;;<7<<<@BBCDCCCCBA@:559;39=A866/<;;)/)/7:98;;79:-404;<??@@@1B@CICABBCCBBB9;;;;;;;';=9>@DCC8AAA8<BA;;9>9:49.4;8><=9<::455<<@BBBBBBDI@BB@@<@ABBCBCC?C?D;;6:AAABBBB?<;:ACC>AA@BAA>AFBBB=A9939==<2>AB?BBBAA:;;B?B>BB;;7<?ABBCD@ED@A@CC?C?BBB<ABB?ABACBB???CBCBBBB???C??989@@>@?>==<3:3::==9=996
@ATNG8:02416:07488
GATGGTAGGCGTGTGAGAGTCTGCCCAGAAGATCAGGAACTCTAGAAGAATTCAGATTTTTAACACGAGAGTAAACGTAAAAAGAAGGTTTTACAAGACTCACGTTAACAATATTGCAGCAGTACGCACACAATCGAAGCGCAGTGAGGATGGCTAGTGTAACTAGCAAGAATACCACGAAGCAAGAAAAAGAGTACGCTATTAACTATTAACCGTACCTGTCTCTTCCGAAACGAATGAGTACGTGTGCGACGTGTCTCCTACCATCGTAATTGCGAAGTCT
+
789<;>CC@B@@ACBBBBBBDDCCC>CBB?AAAB@@<@?BA@AA;;4992:;@ABCCDDC3C?CBA@??@AA@@8>=9::::(:@;>9?==2?;?:>AA@@A?25+5+27+22506678967;>656?:<6615=;;7>;98::<;:6/6//*/899=<>?<@@?;;;;>>;88/168//)//-(-9979+//.555<<>A@<>:>=6617+/)/://*/<<<>>>:<7755.5//(/>>>:<;8777227:8522<7;;;@@@=AAA@@@<?;>>@B>??>>
@ATNG8:02429:07460
GATGGTAGATACTCGCTGATACACCCAGAAGATCAGGAACTCTAGAAGAATTCAGATTTTTAACACGAGAGTAAACGTAAAAAGAAGGTTTTACAAGACTCACGTTAACAATATTGCAGCAGTACGCACACAATCGAAGCGCAGTAAGGATGGCTAGTGTAACTAGCAAGAATACCACGAAAGCAAGAAAAAGAAGTACGCTATTAACTATTAACGTACCTGTCTCTTCCGAAACGAATGAGTACATAGATATACGTATAGCTACCATCGTAATTGCGAAGTCT
+
CCCD?CCBBBBCCBBBCDCCCBBCC=BDB@CCCBBB>A=AAB??@C=?A@B@BBBABCCC3B?AABCCCAB@@>8>>:;;;;';?;;265606<=:;A<CCDDCC@C@CC?A@C?BBBBCCCCCCCCDCAAA@DDBA?BBBBABAB?BACAA>ADCDBBBC?BBBBBC?BB@BBB>AABBB=BCD?BBBBB3BD<@::8@@A??;?:?@ED;>;>@BCB?BB???AA=@>ACC?CBB?AAACCCCAACA>>AAAAA=??@@@A<=:=???AA<A<@@==:>===
@ATNG8:02413:07502
GATGGTAGGCGAGAGTGAGACGCAGTACTCATTCGTTTCGGAAGAGACAGGTACGTTAATAGTTAATAGCGTACTTCTTTTTCTTGCTTTCGTGGTATTCTTGCTAGTTACACTAGCCATCCTTACTGCGCTTCGATTGTGTGCGTACTGCTGCAATATTGTTAACGTGAGTCTTGTAAAACCTTCTTTTTACGTTTACTCTCGTGTTAAAAGTCTGAATTCTTCTAGAGTTCCTGATCTTCTGGGTCTACGCTCGTCGCGCTAACCATCGTAATTGCGAAGTCT
+
@@00+/;;79>?CCDBCCCC:66<<<BBBCBB?A@@A;@@=A?BCDDGCB@CCB:96;=@?DE@C?BBBC???896:@@@@1?>;B@BB>BCBD>A?B=@@=??=?AC=AABBAA==06671717<9<;>>=8=<::59>=>>>>>>BAA@>>>?<>==88818;AA>>>B>==:>>>CB5B=B;>>???/=@///)/66///9:9=3:99.7<<<;9/6-68/7@=>;;;9=188?>>B8;;AA:>>>A@@====:;:===//,/9=999993=<??>>:=?<7
@ATNG8:02421:07493
GATGGTAGCTCGCTGATGATATCTCCAGAAGATCAGGAACTCTAGAAGAATTCAGATTTTTAACACGAGAGTAAACGTAAAAAGAAGGTTTTACAAGACTCACGTTAACAATATTGCAGCAGTACGCACACAATCGAAGCGCAGTAAGGGTGGCTAGTGTAACTAGCAAGAATACCACGAAAGCAAGAAAAAGAAGTACGCTATTAACTATTAACGTACCTGTCTCTTCCGAAACGAATGAGTACTGTATCTATGTGTGCGCTACCATCGTAATTGCGAAGTCT
+
?@EE?BBBB=>C>==BCCCDCCCDD@DCCACDDCBB?A>ACC@@AC@CC@C>A@@:::::(:;@@@987A?@@@8<<9:999'9@;>4:::&5<<?>AA@@@;BC=B@;<8;AA9;;DCEFCGAAABBCBCC@BCBC@DBBCA@@@6<<500,0==@@@CF>?:?A=B>BC@B??<?BABC>878?BBDCC3CC?BBBCBA?@@=@=@CBB?B>BA???=AAA?@?C@F<@@@7=00+000=<??BBA@BAA??BCCBBCCBA@@@B<;;@B?A7;;BA>AB;;
@ATNG8:02428:07510
GATGGTAGCTCACGTACGTCACACGTACTCATTCGTTTCGGAAGAGACAGGTACGTTAATAGTTAATAGCGTACTTCTTTTTCTTGCTTTCGTGGTATTCTTGCTAGTTACACTAGCCATCCTTACTGCGCTTCGATTGTGTGCGTACTGCTGCAATATTGTTAACGTGAGTCTTGTAAAACCTTCTTTTTACGTTTACTCTCGTGTTAAAAATCTGAATTCTTCTAGAGTTCCTGATCTTCTGGATAGCGACGCGATATACTACCATCGTAATTGCGAAGTCT
+
>?@@;>BCCB<A;@;:9;;6;;BC@@@BBB;;7<AAB>BMAD@CBBCCBB?CCBBD?B?BDCC@C@CAAABCCCC?99898(9:;??BB>BBBC@BAB?>><?@?@??<?BBBBBB>=BBB;?;?BAA@??@;??AA9<<>688>??BBB>>>?>188>;>@=B=>>>AABAAA;>>?@@2?:><>>DDD/@@999)//6///;9/818AAA.@;;;>:>98857>;<9;;=A=AA???C6;;D=CA>???AA@@?????@@;;;5;/--6929--/986<<AA
@ATNG8:02434:07537
GATGGAGCGCGACGAGCGTAGACCCAGAAGATCAGGAACTCTAGAAGAATTCAGATTTTTAACACGAGAGTAAACGTAAAAAAGAAGGTTTTACAAGACTCACGTTAACAATATTGCAGCAGTACGCACACAATCGAAGCGCAGTAAGGATGGCTAGTGTAACTAGCAAGAATACCACGAAAAGCAAGAAAAAAGAAGTACGCTATTAACTATTAACGTACCTGTCTCTTCCGAAAACGAATGAGTACGTGTGCGACGTGTCTCCTACCATCGTAATTGCGAAGTCT
+
??@B<@B@A@BBEBCCCGCCC@@@;@AB?CBBABB:;8;AB;98?98717;9:7>9>>?1@?BBCDCBBBCCC9:9:999::$;=;94555'5@:5:A<A@>>@B>A>BF@BBC?BBBBCBBBCCCCCCAB@9=@00+00;;=@994;;>AD;BABBBB??=?AB@@@<00+/96(/33333&7;77567787%7747969969;937356==/818<>@@<@?:90:;*.)----(--.)-99;9:;75222259999:;:55022228999=>8?>B747>?<<<
@ATNG8:02438:07527
GATGGTAGCACACGAGATCTCATCGTACCATTCGTTTCGGAAGAGACAGGTACGTTAATAGTTAATAGCGTACTTCTTTTTCTTGCTTTCGTGGTATTCTTGCTAGTTACACTAGCCATCCTTACTGCGCTTCGATTGTGTGCGTACTGCTGCAATATTGTTAACGTGAGTCTTGTAAAACCTTCTTTTTACGTTTACTCTCGTGTTAAAAATCTGAATTCTTACTAGAGTTCCTGATCTTCTGGGTGCGCTACAGTCTCTCTACCATCGTAATTGCGAAGTCT
+
CBBB@BCCCCCBCBCBBBCCDCBA@BCC?;;1;@@:0@A?BAGKBCBBB?BDFDD?C@CCCDBD?BBCCCAAA@>;;;;;*;B>BBBB>BCAB>@AC@CC@AABBBB@BBBBBBBB@BBB?B?ABB>??AA@BBBD;???BAA>>?@A@@;;;?;;;;<>><><ABBAAAACD=A>>>>2=8<8=@AAA/AAAAA7@@@AAABB??=?@A@/A???A<A<AA688CBC;;;<?<?AACAA=A>>>9787@@@DAAAAAAA?@;;;5;///=;6=38=AA<@@>>
@ATNG8:02440:07554
GATGGTAGTCTCAGATAGTCTATAGTACTCATTCGTTTCGGAAGAGACAGGTACGTTAATAGTTAATAGCGTACTTCTTTTTCTTGCTTTCGTGGTATTCTTGCTAGTTACACTAGCCATCCTTACTGCGCTTCGATTGTGTGCGTACTGCTGCAATATTGTTAACGTGAGTCTTGTAAAACCTTCTTTTTACGTTTACTCTCGTGTTAAAAATCTGAATTCTTCTAGAGTTCCTGATCTTCTGGAGATACACATGATACTCTACCATCGTAATTGCGAAGTCT
+
:;955:=>CCCBECCCCC<96=@?FFDCBBBB?BBBB=CDAKEDDBBB@@;@@??A?B?A@?A>B?CCCD>B>>B:>?@@@0?@=BCCC=@566466@:>B999?CBCA@AABBBBB@BBB@D@CCBCBBBB@BBCB?CCDBCBCBBBBBCBBBD@CBA?CD@B?BA@AACCBB=A;;;;.;=A><;;;;*;AABD>CBBBBBBAA@;@AAA0A@ABC@C@CB>BBCEAAA?B?ABDAAA?AAB@BBBDCCCBBBAAAAAABBBB@C???BA4:5;;AC?CDDB
@ATNG8:02451:07077
GATGGTAGGCGTGTGAGAGTCTGCCAGAAGATCAGGAACTCTAGAAGAATTCAGATTTTAACACGAGAGTAAACGTAAAAAGAAGGTTTTACAAGACTCACGTTAACAATATTGCAGCAGTACGCACACAATCGAAGCGCAGTAAGGATGGCTAGTGTAACTAGCAAGATACCACGAAAGCAAAGAAAAAGAAGTACGACTATTAACTATTAACGTACCTGTCTCTTCCGAAACGATGAGTAACAGAGAGTACGATATGTCTACCATCGTAATTGACGAAGTCT
+
AABB:A@@=@;;;BDCABB;5555.5999@A0000)/277;<;:;59429:=@99889-7<>;;88333;==3;93////$//(/(///&//3.3.22;555>;?;;=4<>>189;=;;:===>===@AA=====:889<>>9838<@@B>D8879<;<8=;<;00,0//77056@D>(5655(56555$5715:<<888AAA<@<?888;>9:////59999><>9928:;3777557722,2555677999>>>>888?9<<8<>==><7<5///55/55.2
@ATNG8:02467:07068
GATGGTAGCAGACGTGACAGAGCGCCAGAAGATCAGGAACTCTAGAAGAATTCAGATTTTTAACACGAGAGTAAACGTAAAAAGAAGGTTTTACAAGACTCACGTTAACAATATTGCAGCAGTACGCACACAATCGAAGCGCAGTAAGGATGGCTAGTGTAACTAGCAAGAATACCACGAAAGCAAGAAAAAGAAGTACGCTATTAACTATTAACGTACCTGTCTCTTCCGAAACGAATGAGTACGATGAGATCTCGTGTGCTACCATCGTAATTGCGAAGTCT
+
89=B@CDCBBCBBB=>@<>=<AABB9@A@8<@@@@@>A=@AA9:8A<@A@B???773;;;'303>??B?>>779237@:>>B1BB=A4;;;.;AB<ACCCCC@@@=@=@B@BCDACAAABDDECCFAA;;;C?BAAA=@@@?>?BD>A?B;;;;DDDBAAC?CCBCCE?AB>ABA598@AA7=8848?AAA/?>;>>==DDB@@;@<@@@B<@<@@CCC@BBAAABB@G?BCC=CCC?CCBBBCCABAAACCAA:::>>>>??AA=AAAAA@<@6@@DC@C;;:
@ATNG8:02478:07056
GATGGTAGATACTCGCTGATACACCCAGAAGATCAGGAACTCTAGAAGAATTTAGATTTTTAACACGAGAGTAAACGTAAAAAGAAGGTTTTACAAGACTCACGTTAACAATATTGCAGCAGTACGCACACAATCGAAGCGCAGTAAGGATGGCTAGTGTAACTAGCAAGAATACCACGAAAGCAAAGAAAAAGAAGTACGCTATTAACTATTAACGTACCTGTCTCTTCCGAAACGAATGAGTACTATAGACTATCTGAGACTGCCAAGGCACACAGGGGATAGG
+
AA@@7;=BCCCBCCCCCCBCCDBBG>CCC@C@A@CB=@>AABBBBC?CC?CC;B999999'84>?;A@@B>@AA7==88888'8727+222&28:488BAAA@7618<=;5://)/:@<=<?@@@>A==;@A8;;A@=@>>>@;:;:=;@=<7<9<<9>8:7:@@@AB<8818==8==;::)88//*/@>>>,//*-3--/=:8;8=:==>D7;77=///9@==7;;?;?;?>C9>;;7888@;;:;;==<====>>>AA@@AA>><>=A7;;AA=:666-6;///
@ATNG8:02446:07120
GATGGTAGAGAGAGCTCTCTCATCGTACTCATTCGTTTCGGAAGAGACAGGTACGTTAATAGTTAATAGCGTACTTCTTTTTCTTGCTTTCGTGGTATTCTTGCTAGTTACACTAGCCATCCTTACTGCGCTTCGATTGTGTGCGTACTGCCGCAATATTGTTAACGTGAGTCTTGTAAAACCTTCTATTTACGTTTACTCTCGTGTTAAAAATCTGAATTCTTCTAGAGTTCCTGATCTTCTGGATATGAGTGACTCGTGCTACCATCGTAATTGCGAAGTCT
+
@@@?8<<6;9CAB@AB<@>;;;===A><=>@@<@BCD>BC@C@BCBB;:;5:399928287884848BBBBBBCB?AAAAA2>A8<988'2===9@0,),2-,,,,77047;=;;>=<;;:5:5::;@@@@A;@@BB387>=;;;@@>>?A9;;;388A=BE<@<>>>>AAABB:==@BB5A<?<>:@@@/--;;;-33---66;9>8::::*9///5275>@<@@@@@@A<A===///=667;<@@@AA@>888??===?=;;;;@?;;;=:>1;;;;6:?AB
@ATNG8:02455:07103
GATGGTAGTATATCGCGTCGCTATCCAGAAGATCAGGAACTCTAGAAGAATTCAGATTTTTAACACGAGAGTAAACGTAAAAAGAAGGTTTTACAAGACTCACGTTAACAATATTGCAGCAGTACGCACACAATCGAAGCGCAGTAAGGATGGCTAGTGTAACTAGCAAGAATACCACGAAAGCAAGAAAAAAGAAGTACGCTATTAACTATTAACGTACCTGTCTCTTCCGAAACGAATGAGACACACTCTCATATGACACTACCATCGTAATTGCGAAGTCT
+
44::7<CCBCBCGCCCCCCABAA@@;<@@;;>;9?;19.5::495:5::7;;99555==?+=9;;8;;;<::>@9==<?@@@+<@:>.99949>A?9;:C===>>;D;??@DCB?DAAACCCCCCDAAABBC@BBAB<????BBAB>A?A;;9;BBBBCCC?BBBBBB?BB????;??@@>58660888888%9;:;;;;A?D=>:><>=BC:=9=>A@?=?BA@ABB?B?BBD>CCC=AABAAADBBBB>>>>AAAA>>>AAAA=>>?DCB?B?CCBB?BBAA
@ATNG8:02459:07124
GATGGTAGTACATGTTAGACGACACCAGAAGATCAGGAAACTCTAGAAGAATTCAGATTTTTTAACACGAGAGTAAACGTAAAAAAGAAGGTTTTACAAGACTCACGTTAACAATATTGCAGCAGTACGCACACAATCGAAGCGCAGTAAGGATGGCTAGTGTAACTAGCAAGAATACCACGAAAAGCAAGAAAAAAGAAGTACGCTATTAACTATTAACGTACCTGTCTCTTCCGAAACGAATGAGTACAGAGAGTACGATATGTCTACCATCGTAATTGCGAAGTCT
+
799><A@=;96=<??:>555555=>5:6924>000>1::.7:;344:8<</81/0///:9::%85777=::888;;3//00////#0989:<AA2@@>BABACCCC;;:;?AC@CCB?BBBBBBBBA@@AAAA:0+0@00,0<>>>?884:=BCC@CCBBBBAB?BBBCB?;::70005:;;>=>2>>:4:>>==='9947///<8>>@17169==+/,/9@@@@CBBAAAA=A>ABB=ACC@AABBBBCEBBB=>ABBCCAAA@=<<@@5888=A?<?9<=??=@@@@
@ATNG8:02476:07124
GATGGTAGCACGACACGACGATGTGTACTCATTCGTTTCGGAAGAGACAGGTACGTTAATAGTTAATAGCGTACTTCTTTTTCTTGCTTTCGTTGGTATTTCTTGCTAGTTACACTAGCCATCCTTACTGCGCTTCGATTGTGTGCGTACTGCTGCAATATTGTTAACGTGAGTCTTGTAAAACCTTCTTTTTACGTTTTCTCTCGTGTTAAAAATCTTGTAATTCTTCTAGAGTTCCTGATCTTCTGGCTCTCGTAGACAGATACTACCATCGTAATTGCGAAGTCT
+
;:6=:?CDBC==<<>;;;6559<>@ABAACBB@BCEE>CC@C@BCBCCC@<>==00,/6;:::8;:7=CEBBB9:43;;;<+;@@A888(833,34=3//(/84////;;5:9>=>:;;=>===B=BBC@>>==9=???<>>C?===@>==@B>>>?;;;;=BB=D=A@???@AAA;>>>==/>4:488888(8=:::;/;<==?===A5:;;:*::;5;;;=@9:;6---333@7=7;??GCB====7;;AAAA?@?AAAA@@@>>>>:;::>>==D:??@@<A@@=
@ATNG8:02480:07098
GATGGTAGTGATACAGATCAGACACCAGAAGATCAGGAACTCTAGAAGAATCAGATTTTTAACACGAGAGTAAACGTAAAAAGAAGGTTTTACAAGACTCACGTTAACAATATTGCAGCAGTACGCACACAATCGAAGCGCAGTAAGGATGGCTAGTGTAACTAGCAAGAATACCACGAAAGCAAGAAAAAGAAGTACGCTATTAACTATTAACGTACCTGTCTCTTCCGAAACGAATGAGTACCTCTCAGACGCTCGTCCTACCATCGTAATTGCGAAGTCT
+
ABBB?CDCCCBCCGCCCBBBCCDCE@BBC?BBC::97>4=????>;<89/8998BBCCC3C>DAB?@ACCA@A<=>BBIEE3BD?C=A@@9ABB@CCCBBBBBB@B@CC@CBB?BBBBBBBBCCCCCCDBB@AC??;@?@??@??<@@C@A?@CCCDCCC=AACCCC?AA@>>>789@??8@>>;:9:::.;D=?877AA@;:5::=>AA:=9=>B@@>ABAAACC?C?CBC>CCC?CCCCBBB?@@@@>>CA?>>AAAA=AAA=<==ABB@B=@ABB@BA@A
@ATNG8:02485:07105
GATGGTAGTGTGTCTCTGAGAGTAGTACTCATTCGTTTCGGAAGAGACAGGTACGTTAATAGTTAATAGCGTACTTCTTTTTCTTGCTTTCGTGGTATTCTTGCTAGTTACACTAGCCATCCTTACTGCGCTTCGATTGTGTGCGTACTGCTGCAATATTGTTAACGTGAGTCTTGTAAAACCTTCTTTTTACGTTTACTCTCGTGTTAAAAATCTGAATTCTTCTAGAGTTCCTGATCTTCTGGTAGAGCGTGCATATATCTACCATCGTAATTGCTAAGTCT
+
7:78;@>@@ABC@B;<<<;???@@@?;99:5425<=>>>C?C;::CCHGDACCCDC@B@BDCC=A?ABCCCCCCG@CDCCD5BB?BBBC=;;;;8;CC?BB=;;CCBC@CCBBDBBB@C;;8<>BBBBBBBB>ABBB=AACCCBBBBBCCCCCCC?BCC@AA>A8;:@@BCBCB>A;;;;.;>C>;;;;;.;BBBI?CBBBCBBA@@@DEDD5D@ABC@B?BC@CA@@@@@=@?@@?B@@<@@B=BHBAABCA@;;;@@@ABAA>;<..0.<6;<CAABAED@@
@ATNG8:02448:07172
GATGGTAGAGTACAGTGTAGTAGACCAGAAGATCAGGAACTCTAGAAGAATTCAGATTTTTAACACGAGAGTAAACGTAAAAAGAAGGTTTTACAAGACTCACGTTAACAATATTGCAGCAGTACGCACACAATCGAAGCGCAGTAAGGATGGCTAGTGTAACTAGCAAGAATACCACGAAAGCAAGAAAAAAGAAGTACGCTATTAACTATTAACGTACCTGTCTCTTCCGAAACGAATGAGTACGAGAGAGCACACGTGTCTACCATCGTAATTGCGAAGTCT
+
@@:B?CCCBBBCCICBCBBBBCB@@>ADE@CBA;:;=@=?@BBCBC?CB?B?@?@@@@@@.A?BBBCCBAADDC9?:::::9';A>A;BBB9BAA=B@ABCCCBB@C@CC@CBD<??AADBBBBBBCBB@996:B@@<????@AAA>B@AAA?ABBBCBBB?BBABBC@BB@???:==:::,5996;>@@@@)<>9=///@=BCD:=:<;>?4;5;>A@?=@CBBBBB@D?BBB>BBE>???CCCCAA==D778B><=>@@@BAAA<?;;;??:?<BCBC?B???
@ATNG8:02457:07182
GATGGTAGTACATGATAGACGACACCAGAAGATCAGGAACTCTAGAAGAATTCAGATTTTTAACACGAGAGTAAACGTAAAAAGAAGGTTTTACAAGACTCACGTTAACTATATTGCAGCAGTACGCACACAATCGAAGCGCAGTAAGGATGGCTAGTGTAACTAGCAAGAATACCACGAAAGCAAGAAAAAGAAGTACGCTATTAACTATTAACGTACCTGTCTCTTCCGAAACGAATGAGTACAGAGAGTACGATATGTCTACCATCGTAATTGCGAAGTCT
+
;<=B9BCCBBCCBCCC@@BB@@@BB?CCC@BBB5967;7;?C<BBB>BB>B?@>:55559'9<ADGIDCCCCCD>DC??>>>0=B<@29::.<EEADBBBCCCA@?A@CCCBBB?BBBCCBBAAAAAAAAAB>BBBB?=;99::772>=@@@?BBBA@??=<@AAAAA=CD<==>8:68::.6//)/////(-94=///==@DH:>:=???7;6;ABBA?ACBBBDB@C?BBC=CCE?AAABBDCCCBB@@ACCCCBBBBBBBBB>BBCCB@<?7==AA<::::
@ATNG8:02458:07176
GATGGTAGCACGAGTCACTCATATCCAGAAGATCAGGAACTCTAGAAGAATTCAGATTTTTAACACGAGAGTAAACGTAAAAAGAAGGTTTTACAAGACTCACGTTAACAATATTGCAGCAGTACGCACACAATCGAAGCGCAGTAAGGATGGCTAGTGTAACTAGCAAGAATACCACGAAAAGCAAGAAAAAAGAAGTACGCTATTAACTATTAACGTACCTGTCTCTTCCGAAACGAATGAGTACCTCTCAGACGCTCGTCCTACCATCGTAATTGCGAAGTCT
+
@?@<:=BBCCB==<;;>>>=B=ABB?CBI?BBCBBA=A?CCCCAAC@CC@C?:::@@@@A2A?BBBBAABA888*8>;;;;;*;B>B4;;;6<CC@CDCCAAB;;7;?AA?BBA>BBBBBCCCDDBBBBBBB?ABBB?B???AABB?B?B@@>ACCCBDCC?CCCBAB>??8??=3:00000*///)/77776&3728///98=>@;><>>AB<@<@>B;;8:B???BB?C?BBD<ABB?BBACCCD?>>>@@@@@@>>>AAA<AAC=@>;;?C?C?BBAA=AABA
@ATNG8:02462:07146
GATGGTAGCATCATGCATATCTCACCAGAAGATCAGGAACTCTAGAAGAATTCAGATTTTTAACACGAGAGTAAACGTAAAAAGAAGGTTTTACAATACTCACGTTAACAATATTGCAGCAGTACGCACACAATCGAAGCGCAGTAAGGATGGCTAGTGTAACTAGCAAGAATACCACGAAAAGCAAGAAAAAAGAAGTACGCTATTAACTATTAACGTACCTGTTTCTTCCGAAACGAATGAGTACGATGAGAGAGCTCTCTCTACCATCGTAATTGCGAAGTCT
+
BBFF@BBBCCDCC;:;?@@?A@?@@<@CD?CBC@?A@B>AA?AAAB>BB;?<?A@BBBBB+B8BBBBBBBBBBB===BDHDG5BB=A5;;;-;@C>AABCBCBAB@D@CC@CBB?CCBCCBCCBBBDCCCBB?AA::5;@@@@CAA>B@CBA?A@@?BBBG?BACBBA=AB????;@?9999+9971888888%/858///99@CA:;:;:??9=8=@A;;5;@==9?A=A@EDD>BBB@???ABCCCCBBBBA>AAC@>>=>???@=BAAA;:5:188??;@>>=
@ATNG8:02468:07162
GATGTAGGCGACATACATACGCGCCAGAAGATCAGGAACTCTAGAAGAATTCAGATTTTTAACACGAGAGTAAACGTAAAAAGAAGGTTTTACAAGACTCACGTTAACAATATTGCAGCAGTACGCACACAATCGAAGCGCAGTAAGGATGGCTAGTGTAACTAGCAAGAATACCACGAAAAGCAGAAAAAAGAAGTACGCTATTAACTATTAACGTACCTGTCTCTTCCGAAACGAATGAGTACTGCGTCTCACTCTCGCCTACCTTCGTAATTGCGAAGTCT
+
BB966==9=BB?CC?BBBABC;:;@CCCACBBAA@;@<>:955457;;7<477;99999$96@@@@?;@;::;4:?BBBCC1B@;@2:::*99945===>@99;?C?BB>AAB?BBCBCCCBBCCCBCCCDBCDCC@@@@@AAA@<B@A@@@BBBBBBBB?BCBCCC?CCA9999<=9988*99:898988$/838...78;:635356//)/4::AAC@CC@A@AA>A?AA@;@@?<@BBBBBCCAA?@AA@BBBCCDBB?A@@;@=@CBB@D@CCCDADD::
@ATNG8:02469:07159
GATGGTAGTCTCAGATAGTCTATAGTACTCATTCGTTTCGGAAGAGACAGGTACGTTAATAGTTAATAGCGTACTTCTTTTTCTTGCTTTCGTGGTATTCTTGCTAGTTACACTAGCCATCCTTACTGCGCTTCGATTGTGTGCGTACTGCTGCAATATTGTTAACGTGAGTCTTGTAAAACCTTCTTTTTACGTTTACTCTCGTGTTAAAAATCTGAATTCTTCTAGAGTTCCTGATCTTCTGGGTGTATCAGCGAGTATCTACCATCGTAATTGCGAAGTCT
+
996=9=A?CC@AACBBB@B@<A=BBBCC@;??7:@@F>CGAC@BCC@;AC?CBBAA>>:>=00+0+00;>>>>>A:79999):=;?ABD>A;??<====@A89;AAAB?CCEDDCDC@CBC@C@FFDBBBBC@CCBB<A@A@@@A@@@BBAAABC@@@A@BC?C?B:;=ABECD@BBBBB6;5;@<;<<;*;;<;;0;ADAAADDCD@BBBB2B;<;B@B@DD@BBBDDDC@C?BBBBBA<@:;;7;CCBBBCBBBCBBBCCE@@?@;;;@@=@=@@@B?BA??
@ATNG8:02475:07165
GATGGTAGCAGACGTGACAGAGCGCCAGAAGATCAGGAACTCTAGAAGAATTCAGATTTTTAACACGAGAGTAAACGTAAAAAGAAGGTTTTACAAGACTCACGTTAACAATATTGCAGCAGTACGCACACAATCGAAGCGCAGTAAGGATGGCTAGTGTAACTAGCAAGAATACCACGAAAGCAAGAAAAAAGAAGTACGCTATTAACTATTAACGTACCTGTCTCTTCCGAAACGAATGAGTACTATGTAGAGCTCTATACTACCATCGTAATTGCGAAGTCT
+
@@:B:BCCCCCFAA@A;ACCCECCD@CCB?BAAAAA=@<?AA??>B?BC?F@BB999AAA2B?BBABABBAAAC><<BBAAA0BB>B5;;;.<BC@;;;CCCCCC@C@CC?BAC?BBBBCCCCCCCCCCCCB@BC@?<@???@A@@=B@D@@?ABBBCBBB?CBBBBB@AA>???<@@99:,577189:::;&:=<?;;;AA>=<5;59:>@5;7;@AAA@CCCBBBB?A>ACD>BBA?AABBBBBBB>AA@@=>>>>>??>776A<@@AA>>:><CCAA=A:::
@ATNG8:02487:07185
GATGGTAGGAGACACGTCGCACACGTACTCATTCGTTTCGGAATAGACAGGTACGTTAATAGTTAATAGCGTACTTCTTTTTCTTGCTTTCGTGGTATTCTTGCTAGTTACACTAGCCATCCTTACTGCGCTTCGATTGTGTGCGTACTGCTGCAATATTGTTAACGTGAGTCTTGTAAAACCTTCTTTTTACGTTTACTCTCGTGTTAAAAATCTGAATTCTTCTAGAGTTCCTGATCTTCTGGGTCTACGCTCGTCGCGCTACCATCGTAATTGCGAAGTCT
+
DBBB>BBB?BCBBCDBCCBBCDFIAABGHCBB?BBBB<BC>A>BBDBBEC@CDCCB@C@AAAB@B?BBCBBBBBB???@@@2@@<@?>?8;A@?;@AA=AC?>=?AAA>AB????>@;AAA6:6:>=>AA@@;?AAA=CA???A@@@@@BB???@:;;;<@@>D<<<<AADBAA=B>>>>5>;?=AAA?A.@>998)//7///99<?;?DDD/A>>>B<@<;:7:;;;///6=388@@@@9==@?:?DAA>>>>>A?:::?::;A<@@AAAA<@:@?AA<@?AA
@ATNG8:02488:07140
GATGGTAGTGTGTCTCTGAGAGTAGTACTCATTCGTTTCGGAAGAGACAGGTACGTTAATAGTTAATAGCGTACTTCATTTTTCTTTGCTTTCGTGGTATTCTTGCTAGTTACACTAGCCATCCTTACTGCGCTTCGATTGTGTGCGTACTGCTGCAATATTGTTAACGTGAGTCTTGTAAAACCTTCTTTTTACGTTTACTCTCGTGTTAAAAATCTGAATTCTTCTAGAGTTCCTGATCTTCTGGGATGTGTGCGCAGTGCCTACCATCGTAATTGCGAAGTCT
+
:::<054<;55555559999555;;=:::///699:>455058=<=;<<<4/////)/279;=8=7977///7//)//5999(444)49990;:==:@==<?A:<<<<;<:?666>=;;7;>>:@;@>>=666;7:@9949AECCCBBBCBAABBCC?BBC@CB@E?BB@@@BBBA;=0000+0*0*0<<<<,=>ABC7BBB@B><999.5555$5;;;>9>266265=<<::5:5888<44.445:1<9;;<666>=9;;55.499./////;)/)555549555
@ATNG8:02491:07146
GATGGTAGACATATCGTACTCTCTGTACTCATTCGTTTCGGAAGAGACAGGTACGTTAATAGTTAATAGCGTACTTCTTTTTCTTGCTTTCGTTGGTATTTCTTGCTAGTTACACTAGCCATCCTTACTGCGCTTCGATTGTGTGCGTACTGCTGCAATATTGTTAACGTGAGTCTTGTAAAACCTTCTTTTTACGTTTACTCTCGTGTTAAAAATCTGAATTCTTCTAGAGTTCCTGATCTTCTGGATATGAGTGACTCGTGCTACCATCGTAATTGCGAAGTCT
+
44995:<?@@BCBCLCCBCBBBBBDEECCAAA>A@@@9AA<@=ACA?@BA=@@BCB@B?BACC@D<??A??99//).....$.3.5:::.;??9=;@988)8:4:=><68.8??@@@@A=AAA=A<==;====@<>>A@:>=?;;;A@>==??:;;@<>>><@@<A=::9DABB>>:=<<=<2><?=AA>>C/DA999065<///;9:><????/?AAAD=D=??;?@@A???9@9@A@>>>9>>?9>>>>>>=<<>>>@A??A>=<;>@>>A@9>9>@@?;AAA>
@ATNG8:02443:07192
GATGGTAGCTCTGCTCTGACTCTCGTACTCATTCGTTTCGTAAGAGACAGGTACGTTAATAGTTAATAGCGTACTTCTTTTTCTTGCTTTCGTGGTATTCTTGCTAGTTACACTAGCCATCCTTACTGCGCTTCGATTGTGTGCGTACTGCTGCAATATTGTTAACGTGAGTCTTGTAAAACCTTCTTTTTACGTTTACTCTCGTGTTAAAAATCTGAATTCTTCTAGAGTTCCTGATCTTCTGGCTCTCGTAGACAGATACTACCATCGATTCGAGGAAGTCT
+
ABBB?CCCCDC;;6CECHDBDDDBBBBBCBAA>@AAA>BDED@CDC@@ACACCCCCAC>ABCD@DACA@ACCCCC@CCDDD5BA>A@BB=@@@C>B;;7;C<@@BCEDAEBBCEDDD@BBB?B@BBBBBBBC?CCDD>AACCCBBBBCBCDAAAB@BAA@BB?B?BBBBBCCBB5;;;;;.;>C><;;;<*;ABBB=CBBECCCBBB?BDCD5CCAAA@B@CCAGBBBBAA?A?BC?A@B?B:;7<BBBBCCCCBBBBBCBBCCC@BBBBBB@BCBB@C@BB@@
@ATNG8:02444:07238
GATGGACGAGCGTCTGAGAGGTACTCATTCGTTTCGGAAGAGACAGGTACGTTAATAGTTAATAGCGTACTTCTTTTTCTTGCTTTCGTGGTATTCTTGCTAGTTACACTAGCCATCCTTACTGCGCTTCGATTGTGTGCGTACTGCTGCAATATTGTTAACGTGAGTCTTGTAAAACCTTCTTTTTACGTTTACTCTCGTGTTAAAAAAATCTTGAATTCTTCTAGAGTTCCTGATCTTCTGGTGTCGTCTATCATGTACTACCATCGTAATTTGCGAAGTCT
+
::<@<006A@@;66599<6;49<@@@BB?BBAC<9:259AA>@@?A4=8833,328;::6:48899;355;044<;<)43-388808:88.33938=.3388;;6;;@<>>??:8809<;@?0//69;0:;;;5;7222222778888:8=46557>=4<46;655::75179:::+909467899*889;;3755599777:68<<<99#6..(/6)/)/;7:9:444;8=6=;9888(///(///7333887899333;;==8373777,33(322.(.5..
@ATNG8:02459:07210
GATGGTAGTATCTGCACACTCTGTCCAGAAGATCAGGAACTCTAGAAGAATTCAGATTTTTAACACGAGAGTAAACGTAAAAAGAAGGTTTTACAAGACTCACGTTAACAATATTGCAGCAGTACGCACACAATCGAAGCGCAGTAAGGATGGCTAGTGTAACTAGCAAGAATACCACGAAAGCAAGAAAAAAGAAGTACGCTATTAACTATTAACGTACCTGTCTCTTCCGAAACGAATGAGTACTACTCTCAGAGACACACTACCATCGTTATTGCGAAGTCT
+
<<>B@CDDDD@@BC:;6?>IECCBB@BCBACC;;;;5;<??A@@@@7:99?<?BBCCDDC3C?BBBBBBBB??<599;;<<<*4@9@5AAA8BBCACCCCFFB;;:;@CCACCC?CBAADCCC@BCDDCBBB@C@A@6::::????<@?B@@>@DDCDCCB@BCBBBB@CC?BBA59:@@>8@994:BBBBB)@A=@000@<C=?5;7;:?@5;6;>C;<9<CAABCD@C@EEC=DEE@;;9ABA@:99???ACCB???BBB>???=AA@@A=@@5<;BA?BA;:
@ATNG8:02481:07226
GATGGTAGTGTCATATGAGAGTGTGTACTCATTCGTTTCGGAAGAGACAGGTACGTTAATAGTTAATAGCGTACTTCTTTTTCTTGTCTTTCGTGGTATTCTTGCTAGTTACACTAGCCATCCTTACTGCGCTTCGATTGTGTGCGTACTGCTGCAATATTGTTAACGTGAGTCTTGTAAAACCTTCTTTTTACGTTTACTCTCGTGTTAAAAATCTGAATTCTTCTAGAGTTCCTGATCTTCTGGATAGCGACGCGATATACTACCATCGTAATTGCGAAGTCT
+
//:<:>CCDBBBAA;BCDCCCCBBBBBA@B<;8<BBA=BC=@:?>>=@CBACCCCC@D@BBBB7:7;CBBBCBCC=@><<<,<>9000=<3:7:<5::<7;=4999:@B?CCCCHHEGACBB?C@DDAABCCC?CCAA>@CDE@@ADDCEBBBB@@;@;;4;B>A>BCBBBABAB<@;;;;.;=A=@@@??,?B@BB=BBBBBBBBBB>BCCC3CCIBB@B@CCACICCBBB>B?ABBBDE?AAB?BB;;;DEBBBBCCCBCCCCC?CCBBCC?B;::BB?BBBA
@ATNG8:02488:07198
GATGGTAGCATCATGCATATCTCACCAGAAGATCAGGAACTCTAGAAGAATTCAGATTTTTAACACGAGAGTAAACGTAAAAAGAAGGTTTTACAAGACTCACGTTAACAATATTGCAGCAGTACGCACACAATCGAAGCGCAGTAAGGATGGCTAGTGTAACTAGCAAGAATACCACGAAAGCAAGAAAAAAGAAGTACGCTATTAACTATTAACGTACCTGTCTCTTCCGAAACGAATGAGTACGATGAGAAGCTCTCTCTACCATCGTAATTGCGAAGTCT
+
@ACC@BBCCDCCCACAFCCBCBBBB>ABC?BACA@@<?<@@?A????BB@D@BBBA@AAA2??BB??@BBBBBA9;<:::::*;@=@5;;;6;CC>BBBBCBBBB?BACC@CCC?AAAABB@CCCCCCCBBB?BBBB>@@BABBBB>A?A9:7:BAAACCC?CCCCCC@BB?999;??@AA9?9:38<<=<='9@9;///>=B@@;@<A@AA3818=@@@=@DAAACD>A=AEF>BBB?ABADBBBCCCCC>>;>BBAA=A@>>==B>==AA=B588AA<>>>=
@ATNG8:02443:07258
GATGGTAGGCACTGCGCACACATCCCAGAAGATCAGGAACTCTAGAAGAATTCAGATTTTTAACGCGAGAGTAAACGTAAAAAGAAGGTTTTACAAGACTCACGTTAACAATATTGCAGCAGTACGCACACAATCGAAGCGCAGTAAGGATGGCTAGTGTAACTAGCAAGAATACCACGAAAAGCAAGAAAAAAGAAGTACGCTATTAACTATTAACGTACCTGTCTCTTCCGAAACGAATTAGTACGTGTGACGTACGTGAGCTACCTTCGTAATTTGCGAAGTCT
+
BBBB@CDD@CCBBBCDBBBCBCBCC>BCF@DBCB:::;?CBCBBBC@CC?B@BBBCBBBB2B?BBBCBBBBBBB=A@ABCDC3BD=A=AAA7ACC@CBBCCCDBB@B@BD@CBB?BBAABDDCCCCCCBBCC?CCCC?BBBAB@BB=@<A??>@CCCCCCC?AAABBB@BB????9=>::99+:::3:999::%0>;;///=<ABA=A;?>CD;?<@BC;;8;CA@ABB@B?AAC>CCC?A?ABBCCC@@?CCCA@@BBBBBBAAAB?B?BBBB=>?5>@?@==<==
@ATNG8:02445:07279
GATGGTAGCGCGACGAGCGTAGACCCAGAAGATCAGGAACTCTAGAAGAATTCAGATTTTTTAACACGAGAGTAAACGTAAAAAGAAGGTTTTACAAGACTCACGTTAACAATATTGCAGCAGTACGCACACAATCGAAGCGCAGTAAGGATGGCTAGTGTAACTAGCAAGAATACCACGAAAGCAAGAAAAAAGAAGTACGCTATTAACTATTAACGTACCTGTCTCTTCCGAAACGAATGAGTACTGCGTCTCACTCTCGCCTACCATCGTAATTTGCGAAGTCT
+
77/0)//:;@:;;CCBCCBBCB;:;6;CC?CAAB;;7;;@?A::8B9==9@8<<;737777#36=;=@==AA<??8>>@A@@@,00,0)0>>0A>A=BAB@@>@00+06;<:@<@=@C??ACCCCCCBAAB@@<@@@A@CABAAA??=A?BBB?ACDDCCBC?BBBBAA>AB?BA?6;;788*3888;;<<==&0/)////=<BBB;@;>=::1:399@@C?BBAAA::8:?BBE@BBB>AACCBBBBAA?@@AAABAABBBC@BBB@CBBAAA=AA9ABAA>AC::
@ATNG8:02457:07248
GATGGTAGTATATCGCGTCGCTATCCAGAAGATCAGGAACTCTAGAAGAATTCAGATTTTTAACACGAGAGTAAACGTAAAAAGAAGGTTTTACAAGACTCACGTTAACAATATTGCAGCAGTACGCACACTATCGAAGCGCAGTAAGGATGGCCAGTGTAACTAGCAAGAATACCACGAAAGCAAGAAAAAAGAAGTACGCTATTAACTATTAACGTACCTGTCTCTTCCGAAACGAATGAGTACTATAGACTATCTGAGACTACCATCGTAATTGCGAAGTCT
+
@@>A<@@@@@BBBCCCCCCDBA@AD=:;:=995<<<8A=@BB@@@C?BB@B@BBA@@DFD3C@DAACCFB???C9??@A@@@0=>9=.::;*:BB>ABBBBBB@@=@@BB?CBB@B@A@CCFCCCDCCBCCDCCCBB@BBBABA??<@=A@@=@>AABCCB@CCBBBB?CB@CBB>B@?><3773,7<>@@A)AC?B@?;@@@@@:=:==??:?:>=ABA?BC@@ABB?B@BBB<AAA>AAABCDBBBBCBBBBBCCBBAAABB:979AAABB@C>BBCC?ABA?
@ATNG8:02470:07284
GATGGTAGATACTCGCTGATACACCCAGAAGATCAGGAACTCTAGAAGAATTCAGATTTTTAACACGAGAGTAAACGTAAAAAGAAGGTTTTACAAGACTCACGTTAACAATATTGCAGCAGTACGCACACAATCGAAGCGCAGTAAGGATGGCTAGTGTAACTAGCAAGAATACCACGAAAGCAAGAAAAAAGAAGTACGCTATTAACTATTAACGTACCTGTCTCTTCCGAAACGAATGAGTACGAGAGAGCACACGTGTCTACCATCGTAATTGCGAAGTCT
+
>>@C@CCBBBBBBBCBCCFDDCBBB=BBB@BCCBBB?C@CBBBBBB>BB@B><<==?>>>1>?CCBABBBBAB@6<=:;;;;*;A=A5;;;.;BB@CBCBCCCCD@B@BA?B?@=@DAABCCCCCCCCBBB@;?@::7;@@@DBBA>B@CBC@BFDFCDDB?BBBBAA>AB@CCB>??A@@;?>=9?ABBBC)BC?C888AAAAA;@;??BC:>:==ABC?BBBBABB>B>A?C=CCC?CBBABCBBBBBB>>=BBBB@@ABBA@@<@666BB?B?CCCD?BB??
@ATNG8:02472:07247
GATGGTAGCTCTGCTCTGACTCTCGTACTCATTCGTTTCGGAAGAGACAGGTACGTTAATAGTTAATAGCGTACTTCTTTTTCTTGCTTTCGTGGTATTCTTGCTAGTTACACTAGCCATCCTTACTGCGCTTCGATTGTGTGCGTACTGCTGCAATATTGTTAACGTGAGTCTTGTAAACCTTCTTTTTACGTTTACTCTCGTGTTAAAAATCTGAATTCTTCTAGAGTTTCCTGATCTTCTGGTGAGATATGCATGATGCTACCATCGTAATTGCGAAGTCT
+
84447<<566;;;;><696;;=<<666<<<<>9<>CC9@>2:.4999;;;9==6666;8==<<:?:>??>;966;5;@=@B1==:665@0900/)//74//)55:<<>8<>>666=<5:;:5>?::9BB9;979??@8:;BBCBBB;;;<C@@@@=A;;5:=9>;@:;9B===>6;;;;8;7:8<=@B@0@@99949@@@@@BB;:99DDD.99?;;9==BB>A@??99:9,9:@@@???699:8;?999BB:9:A>?=999>==:@=:00/*0*/77749555
@ATNG8:02479:07274
GATGGTAGTGTCAGTGCGCGTCGTCCAGAAGATCAGGAAAACTCTAAGAAGAATTCAGATTTTTAACACGAGAGTAAACGTAAAAAAGAAGGTTTTACAAGACTCACGTTAACAATATTGCAGCAGTACGCACACAATCGAAGCGCAGTAAGGATGGCTAGTGTAACTAGCAAGAATACCACGAAAGCAAGAAAAAAGAAGTACGCTATTAACTATTAACGTACCTGTCTCTTCCGAAACGAATGAGTACTGTATCTATGTGTGCGCTACCATCGTAATTGCGAAGTCT
+
AA@@7;>CCDD;:6==<<BAA;5//7/0/699999?.999&/////)/:386381/0/9899:)617888><:78893////////#//)58@@@2?>@<@C><<=@BB=A=<;7;BC?CBBAC@;;;CBBBBC;;5<@@@=@AA===00,.6:.0+0<<>@>BC>A@BAAA@BB>AA?499AAA;@>>;::9999%0;;>///99===59577899@<?>BBB@BC@@@AA>A?CCC>A??>:::ABACDCBABBBA999@:::A>AAB=@@@???=D<CCDD@CB@@
@ATNG8:02446:07330
GATGGTAGAGAGAGCTCTCTCATCGTACTCATTCGTTTCGGAAGAGACAGGTACGTTAATAGTTAATAGCGTACTTCTTTTTCTTGCTTTCGTGGTATTCTTGCTAGTTACACTAGCCATCCTTACTGCGCTTCGATTGTGTGCGTACTGCTGCAATATTGTTAACGTGAGTCTTGTAAAACCTTCTTTTTACGTTTACTCTCGTGTTAAAAATCTGAATTCTTCTAGAGTTCCTGATCTTCTGGTATACACACTCGCTCGCTACCATCGTAATTGCGAAGTCT
+
CC@@>@B?@A;;;?;>>CCCCC>BCAAABCAA?ABBE?EE@D>BABBABD=A@@AB;?;===97;7:??@A>?8@7AABBB3A?6A9:9,7??A?B90+0=*000/885:=:<B===9///7=9==@@?;;;<??@F;==>;;;=???@@C=>=<:><=:;;5;=@>>?@@>?>;>>>>@/=4:4:::::*:=898-8=====>>==56676)6///;5;5@@<>>C>;:;=B<@@>==@:==?;===>>===>>==>A>>>>=<:>99;;95;-//<@7:::>
@ATNG8:02447:07296
GATGGTAGAGAGACTGTAGCGCACCCAGAAGATCAGGAACTCTAGAAGAATTCAGATTTTTAACACGAGAGTAAACGTAAAAAGAAGGTTTTACAAGACTCACGTTAACAATATTGCAGCAGTACGCACACAATCGAAGCGCAGTAAGGATGGCTAGTGTAACTAGCAAGAATACCACGAAAGCAAGAAAAAAGAAGTACGCTATTAACTATTAACGTACCTGTCTCTTCCGAAACGAATGAGTACTGCGTCTCACTCTCGCCTACCATCGTAATTGCGAAGTCT
+
@???9A=BBBCBBBBBBCCCBBBEE@EBB<@@AA@@<@>C@@???B?CE@C@A?@BBEDC3B?BBCABAAAABB=@A@@A@A0@@;A5;;;.;AB@BFCCCECCB?B@ED?A@B@CC@@@BBBCDCBDCCCB?BBCC?AACA@>?@9@=@:;7;BAABBCC@BBBBBC=@A??>?<??BBB;>==9999899%9@;>988<<AAA<?<@@AA7:6:>@@@?BBBBA@?=@@CBE>CAA>ABCBBBCDDDDA@@BBBBCBBCD@DCB?CBAABH@B?BBCB?BCBB
@ATNG8:02459:07310
GATGGTAGTACATGATAGACGACACCAGAAGATCAGGAACTCTAGAAGAATTCAGATTTTTAACACGAGAGTAAACGTAAAAAGAAGGTTTTACAAGACTCACGTTAACAATATTGCAGCAGTACGCACACAATCGAAGCGCAGTAAGGATGGCTAGTGTAACTAGCAAGAATACCACGAAAGCAAGAAAAAGAAGTACGCTATTAACTATTAACGTACCTGTCTCTTCCGAAACGAATGAGTACGAGAGTCAGAGCAGAGCTACCATCGTAATTGCGAAGTCT
+
99/0//;>>>>C@A?;::>;>>955.555.5;:555.5.4::<<@@=??<?<=;944444$5.5=9;B?A969:09?:::::*5>9>=BBB:BCC?CBAA@@BBD?C@BDAEDC@CCBBBBBBBBBCDCCCB>BB@@;@@@@BEBC?BACAA?ACCBDDBB??@@AAA@CC@CCC9::?=<5::93:ABBC3BB?B9::BBCBB>A>AAA@<@<@@CBB?BBBBCBC@B@CCB=CCC?BBBBAAABBA@@A@AAABBBBBAA???@CBBBBA>A>BBCC@C;;;
@ATNG8:02464:07322
GATGGTAGCACGACACGACGATGTGTACTTTCGTTTCGGAAGAGACAGGTACGTTAATAGTTAATAGCGTACTTCTTTTTCTTGCTTTCGTGGTATTCTTGCTAGTTACACTAGCCATCCTTACTGCGCTTCGATTGTGTGCGTACTGCTGCAATATTTTAACGTGAGTCTTGTAAAACCTTCTTTTTACGTTTACTCTCGTGTTAAAAATCTGAATTCTTCTAGAGTTCCTGATCTTCTGGAGATATCATCAGCGAGCTACCATCGTAATTGCGAAGTCT
+
9:/0)/777:;;>B><><A<99@@CCCDBB>BGDC>CC@C@BBBCB;;;;CDGI@F@FBAA?A@BBBEA@ABB?BEECE3BA=???A=ACBB@BBD@BB:;;AB@A>B@??BBBB>ACC@C@AA>??BBC?BA;;7;>?>AA>>>@@B?=;;;5;;>??2?=@@@@B@CCF@B;;;;.;=A@CCCCC5CBBBC>BCCCCCBBBC@BKED3ABBCE;@;::39@@@???@D@CBB@>>,00:5777=B???:;:>>=>>@>>>;?;;;;B=B5::;:6;>?=
@ATNG8:02478:07331
GATGGTAGTGCGTGAGAGAGAGACCCAGAAGATCAGGAACTCTAGAAGAATTCAGATTTTTAACACGAGAGTAAACGTAAAAAGAAGGTTTTACAAGACTCACGTTAACAATATTCAGCAGTACGCACACAATCGAAGCGCAGTAAGGATGGCTAGTGTAACTAGCAAGAATACCACGAAAGCAAGAAAAAAGAAGTACGCTATTAACTATTAACGTACCTGTCTCTTCCGAAACGAATGAGTACTGTATCTATGTGTGCGCTACCATCGTAATTGCGAAGTCT
+
@@@@7;=>ABBBBBACCDECCB:;;)5997;?=444.4.488433;7:949=::794>?=+=8BBAA@AA373<688;>?>>+5424.555&59><666;;;;<@;@<A@=ADC@CCCDCCCBBCCBBBEC@BCBB>AABBBB::6;=A;;7:BBBBBCC@CCDCAC=::49@>2<<@@?9=9<88999::%:;98@@BB;@A>:;99:>=4=8=>BAA?A@@@@CBAF?BBC>CBB@;::CCBCCCBBBC>>?BBB???BCC>D=AAA@A@9<7@@BB@AAAA
@ATNG8:02479:07302
GATAGATACTCGCTGATACACCCAGAAGATCAGGAACTCTAGAAGAATTCAGATTTTTAACATCGAGAGTAAACGTAAAAAGAAGGTTTTACAAGACTCACGTTAACAATATTGCAGCAGTACGCACACAATCGAAGCGCAGTAAGGATGGCTAGTGTAACTAGCAAGAATACCACGAAAGCAAGAAAAAAGAAGTACGCTATTAACTATTAACGTACCTGTCTCTTCCGAAACGAATGAGTACGAGAGAGCACACGTGTCTACCATCGTAATTGCGAAGTCT
+
@@?CBBBBCB;:;@@BCBBBDD=CCD@@A@A;;7;>A@BFBBB@?@=??AABBBCDC3B?B999A9778=>=38733333$33,3,333&37718:=<77622+21776977/5559>>CCCCCDCCCBB?BBBA?AA????>>:@?B@@>@CCCBBBA?CCCAAB>CC>>>=8<<998+9??;99::::%0:7:///==A?@:>:=>AA3838>CAA?BBAAACB@C?BAC=CCC?CBBBBCCCBBBB?@@BCBBAABBB?BA;@<<<BC?B>BCBA?A999
@ATNG8:02483:07315
GATGGTAGTAGTACACTAGTCATACCAGAAGATCAGGAACTCTAGAAGAATTCAGATTTTTAACATCGAGAGTAAACGATAAAAAGAAGGTTTTACAAGACTCACGTTAACAATATTGCAGCAGTACGCACACAATCGAAGCGCAGTAAGGATGGCTAGTGTAACTAGCAAGAATACCACGAAAGCAAGAAAAAGAAGTACGCTATTAACTATTAACGTACCTGTCTCTTCCGAAACGAATGAGTACATAGATATACGTATAGCTACCATCGTAATTGCGAAGTCT
+
@A;:.5=<9@?B=?<==>>=<9545.549.599555.5.//:////)//)/544444444$438889;:::;<<=333/-----$--(-(-77+7-/(/7778;=8848;<<;==>>B>>>CBBCBBBBBBAAA<@C@@<?999???@=A=A::6;BBBBBCA@BCBBBB>BB>???9==@?>8>99299888(8=:>878ADD==7:5;>>@8=9=ABBB@BCBBCAA=A?ABB?BDC?@@@CCCCCCCCCCCCCAA>@@@@@@@A<@>>>BD@C?AABB?>:;:
@ATNG8:02489:07313
GATGGTAGAGAGACTGTAGCGCACCCAGAAGATCAGGAACTCTAGAAGAATTCAGATTTTTAACACGAGAGTAAACGTAAAAAGAAGGTTTTACAAGACTCACGTTAACAATATTGCAGCAGTACGCACACAATCGAAGCGCAGTAAGGATGGCTAGTGTAACTAGCAAGAATACCACGAAAGCAAGAAAAAAGAAGTACGCTATTAACTATTAACGTACCTGTCTCTTCCGAAACGAATGAGTACCTCTCAGACGCTCGTCCTACCATCGTAATTGCGAAGTCT
+
8:4;06;=@CAB@;<;;A<<<>9;:26CC@CCEBBB=@;@@?>>=?:77-78777?:=>=+@7@==BBCCC???8::;@>>>,9;59.999&9@@=BCCCBCB;;:<@CB@CCC?AAAACCCCICCCBDDCC@BBBB?BAA@?>??9@=A@@>@CCDCBBD?CCCBA@>993:AA199?=<3;888788999%9;<6726669?><><>=>?.818=B@A>AAAAACD?B>AAD>CBB?CBBBBAA>ABBDCBB???>>???<???<;;;=A@=A?BCCC@AA99
@ATNG8:02445:07340
GATGGTAGACATATCGTACTCTCTGTACTCATTCGTTTCGGAAGAGACAGGTACGTTAATAGTTAATAGCGTACTTTCTTTTTTCTTGCTTTCGTTGGTATTCTTGCTAGTTACACTAGCCATCCTTACTGCGCTTCGATTGTGTGCGTACTGCTGCAATATTGTTAACGTGAGTCTTGTAAAACCTTCTTTTTACGTTTACTCTCGTGTTAAAAATCTGAATTCTTCTAGAGTTCCTGATCTTCTGGGCTGCGCTGATATGCGCTACCATCGTAATTGCGAAGTCT
+
;;6>:>BCBBCCCDFCCCCCCCCBBBEBBB@@=@@@B<@@<@;?>=::@B>=BBBB?B?BBCC@C@BBBAA@?7:9(333333#32+2785'5<=8=;?9938:39><99<4<<AAA>>>;>BB=A<@@@?>>>?<AA@@<??A===AAAA@@@:;;A=A@@<@?<@;888AAAA?>9@@@@@6@<@:>@AAC.??<==6<??????=<<8;>;>.>@@@@<@<:888@@A>>><@<@>@>?A58555.5///=;;=@AAAAA@?@??=>>>>>?9>7<=@A=>?>>
@ATNG8:02452:07389
GATGGTAGAGTATCATGTGTATCTCCAGAAGATCAGGAACTCTAGTAGAATTCAGATTTTTAACACGAGAGTAAACGTAAAAAGAAGGTTTTACAAGACTCACGTTAACAATATTGCAGCAGTACGCACACAATCGAAGCGCAGTAAGGATGGCTAGTGTAACTAGCAAGAATACCACGAAAGCAAGAAAAAAGAAGTACGCTATTAACTATTAACGTACCTGTCTCTTCCGAAACGAATGAGTACATAGATATACGTATAGCTACCATCGTAATTGCGAAGTCT
+
////6;;@CCCB?;;;<;;;<;;;B5;99.48899:5<8@9::@<BBCC@C?A@@;;;;;*;>AACCAAABBBB>BBCBBBB0BB@B5;;;.;@A>BDFCBCDCC?C<BB@C??<?BBABCCBBCCCCCCCB@AA@@;>?>>>???=A?BBC?BBBAAAAA?AA@?>>99829AA=A@999+99<89:::::%9=?A?=?=7:9<15127;=1818<;;9:@@@AACB?>9???5>@@699AAABBBAAABBCBBCDBBC::8??>:>8889@<@489AA:;<77
@ATNG8:02454:07349
GATGGTAGTATATCGCGTCGCTATCCAGAAGATCAGGAACTCTAGAAGAATTCAGATTTTTAACACTAGAGTAAACGTAAAAAGAAGGTTTTACAAGACTCACGTTAACAATATTGCAGCAGTACGCACACAATCGAAGCGCAGTAAGGATGGCTAGTGTAACTAGCAAGAATACCACGAAAGCAAGAAAAAGAAGTACGCTATTAACTATTAACGTACCTGTCTCTTCCGAAACGAATGAGTACACACTCTCATATGACACTACCATCGTAATTGCGAAGTCT
+
:;:?7?>CBBCBABBAAACBBBCAA>B;;5:A@@A@=A;ACCBBBB?BC@B@@@@@@@@A2A?BCBA@?@BBCC>:89?:>>0=?;>4;;;&95><;AA>@C@CBAB?BB?BCC@CCBABCCCCCCCCCCCC@CBBB?BAAAB@AC9@<@;;7;BCBBDCC@??@BBB@BB@CCC=@>999,77;5;?AAB3BB?B>>=AAA;;8;:>?:;5:6<;A::6:@@@@BCAEABCB>CBB=??BBBCCCCCBBBCAAA?@AAABBA@A?BAAABB@F>BAAA>@C@?
@ATNG8:02469:07355
GATGGTAGTATCTGCACACTCTGTCCAGAAGATCAGGAACTCTAGAAGAATTCAGATTTTTAACACGAGAGTAAACGTAAAAAGAAGGTTTTACAAGACTCACGTTAACAATATTGCAGCAGTACGCACACAATCGAAGCGCAGTAAGGATGGCTAGTGTAACTAGCAAGAATACCACGAAAGCAAGAAAAAGAAGTACGCTATTAACTATTAACGTACCTGTCTCTTCCGAAACGAATGAGTACACATCGTCGTGTCGTGCTACCATCGTAATTGCGAAGTCT
+
?A@@:;:<9:;A;:596<<A;@>BB?CEE?B@<<00)/)//;<;;<7:97?=78773333$36<344888:::<6779;;;;';:45.555&55<7;;;;;;;<B<A@BB@BCEADCBCCCAAACBBBBB@@=@B;;5;??9;:795;;@?B?=BCCBD<A>BDA@=?:9:37899@@ABC<@?>989999(7?<?<?;BBD;;7;<??AE<?<==B@@=@AAABCC@D@BBB>BBCA9::AAB???BBBAB@@@@AAAA@AA@?<A><<?@=A9??9949>>>
@ATNG8:02471:07352
GATGGTAGCACGAGTCACTCATATCCAGAAGATCAGGAACTCTAGAAGAATTCAGATTTTTAACACGAGAGTAAACGTAAAAAGAAGGTTTTACAAGACTCACGTTAACAATATTGCAGCAGTACGCACACAATCGAAGCGCAGTAAGGATGGCTAGTGTAACTAGCAAGAATACCACGAAAGCAAGAAAAAGAAGTACGCTATTAACTATTAACGTACCTGTCTCTTCCGAAACGAATGAGTACGATGAGAGAGCTCTCTCTACCATCGTAATTTGCGAAGTCT
+
;;<=:=>CC=====?>>>@<;;<<>9<;<:<<A@:97;>ABABBBB?BB=@=@@@A@CCC1978A898A@@@@>6;<94499'4>5:8@@@7BBB?CCCCBBCCC>B><;7<AA=ABBABBBBCCCCCAAAC@BBBC>@;;9@@?@=A?C<<8;@@DCCCC?CBBBCC=AA@BCB<>>BBB<BA?88999:(0=:=00/:7::;5;5;=?>;@;>>B<;:<CBBCBB?B????<@DD?BABBBCCBBCBBAAAA@@=;;;??AAA=C?A>@A3::,:>@@>B:99
@ATNG8:02486:07349
GATGGTAGCTATACGTATATCTATGTACTCATTCGTTTCGGAAGAGACAGGTACGTTAATAGTTATTAGCGTACTTCTTTTTCTTGCTTTCGTGGTATTCTTGCTAGTTACACTAGCCATCCTTACTGCGCTTCGATTGTGTGCGTACTGCTGCAATATTGTTAACGTGAGTCTTGTAAAACCTTCTTTTTACGTTTACTCTCGTGTTAAAAATCTGAATTCTTCTAGAGTTCCTGATCTTCTGGGTCTCTCTCTCACGCACTACCATCGTAATTGCGAAGTCT
+
BAAB<ACBBBCAAAGFCICDCCE@AABABB;:8;CDC>BA?AACCBBC@?=@BAAA@A=AAAC=??<?@AAAAAC?BBCDD2AA<@@AB<BBBC?BBD@CC<?@ABCC@BBBAABDD;???=B;??AAA>>><AAAA;???@@:;:BA@@@677@;??@<>><@=@@@@@BAAA==>>BB;B:=:=????/>=<;<1=888==A>==5;;::+:;;;A<@=??<?A@<===9=;@@AAAB8::??8?@>>>@A@@@@???A@@@A<;;66997>-//995::=@
@ATNG8:02457:07430
GATGGTAGCTCTGCTCTGACTCTCGTACTCATTCGTTTCGGAAGAGACAGGTACGTTAATAGTTAATAGCGTACTTCTTTTTCTTGCTTTCGTGGTATTCTTGCTAGTTACACTAGCCATCCTTACTGCGCTTCGATTGTGTGCGTACTGCTGCAATATTGTTAACGTGAGTCTTGTAAATCCTTCTTTTTACGTTTACTCTCGTGTTAAAAATCTGAATTCTTCTAGAGTTCCTGATCTTCTGGGTGCGCTACAGTCTCTTACCATCGTAATTGCGAAGTCT
+
AA@@>@BCBBBABAACCCCCCCBBCCCBCCA@>ACCD>CD@D?BBBBCCCAEEABAAD@CCCC@D@CBCCDCCCB?A@??>0>@=BBCC>CCBB?BA@=@D=;:;CCC@BBBCDDBB@BCC?B?CECCC::;?BBBB?CBBBCABBCCCCCDAAA?BBB@BC@D?AACCCCCCB;AAAA;AD=A?@BFDC5CBBBC>BCCCCFCCCB@BDCC5BBBBB@BAEE@BCCCBCB?B?BBBCCC?@>A?<@BACCCCCFCBBAA@?BB?BBCCCC@C=@@CE@FA??
@ATNG8:02464:07403
GATGGTAGTGATACAGATCAGACACCAGAAGATCAGGAACTCTAGAAGAATTCAGATTTTTAACACGAGAGTAAACGTAAAAAGAAGGTTTTACAAGACTCACGTTAACAATATTGCAGCAGTACGCACACAATCGAAGCGCAGTAAGGATGGCTAGTGTAACTAGCAAGAATACCACGAAAGCAAGAAAAAGAAGTACGCTATTAACTATTAACGTACCTGTCTCTTCCGAAACGAATGAGTACGTGTGCGACGTGTCTCCTACCATCGTAATTGCGAAGTCT
+
@BCB@BCCCDCCBBBBCBCDECBCC@CCC@CCB@?@=@>@EE?>?C?CC?C?99999777)76BEBABBBBBBC;@==????,?@<?4;;;&9>>??CCCCCCCC@C@BB@CCD@CAABBCCCCCCDDDC@B>BEBB>??@?@@?>9@<@@A?BCCCCBBB?BCCCCC?BB@>>>9>?999+99949EEGD2BB?E888AAB=>:=;>?<=9<8<=A@@=@CBBBCC?@=@F@9@0000>>@BBBBBBBBA@@AA@@@A@@;?@B<BC@@AA>A?BBBB@B9:9
@ATNG8:02457:07445
GATGGTAGATATATGCACGCTCTACCAGAAGATCAGGAACTCTAGAAGAATTCAGATTTTAACATCGAGAGTAAACGTAAAAAGAAGGTTTACAAGACTCACGTTAACAATATTGCAGCAGTACGCACACAATCGAAGCGCAGTAAGGATGGCTAGTGTAACTAGCAAGAATACCACGAAAGCAAGAAAAAGAAGTACGCTATTAACTATTAACGTACCTGTCTCTTCCGAAACGAATGAGTACATAGATATACGTATAGCTACCATCGTAATTGCGAAGTCT
+
::<>9==BBA@<<;<ACC>BCBBBB@A;;04=>=>?9A9>BB885<6:>:C89=/////(/)////66/33333(3888888'33,3,33(33949<88855..(.0..(.3546779@>=AACCIBBBDC?BBBB@BBBBAAA@<@=@::8;CCCCCBB?BBBBBB?BD@BBB>@?BBB=BBC@CCCCC2BB<@===??BBC<@7;;AA<@;>>@;;8;BAABBB@C@BBA<A??<???BDBBADCCBAAAAAA???A???@A=A>>>@A<?;??BB<B>>>
@ATNG8:02467:07485
GATGGTAGTGTGTCTCTGAGAGTAGTACTCATTCGTTTCGGAAGAGACAGGTACGTTAATAGTTAATAGCGTACTTCTTTTTCTTGCTTTCGTGGTATTCTTGCTAGTTACACTAGCCATCCTTACTGCGCTTCGATTGTGTGCGTACTGCTGCAATATTTTAACGTGAGTCTTGTAAAACCTTCTTTTACGTTTACTCTCGTGTTAAAAATCTGAATTCTTCTAGAGTTCCTGATCTTCTGGGTCTCTCTCTCACGCACTACCATCGTAATTGCGAAGTCT
+
89:?:;?BABBBAEDDGGGCBBBCBCCCDDBB?B:;;0;A=A>BBCGDEE@DCBCCBE@DDDD;;;<CCCCCCCC>:::9:*;@==:;:,:4:<:>@@:>B999@BBCAFEFCBB@@<@@B<@=AAA@ACBA>BCCB@CCDDAAA@@BB@AABBB@CBBBB;A@DCBBBABAB;?@@??3?=@=;;;;-;>BBC<:99???@:996<;;;'8:>??8?;77.7==7737,71;;??<<356@@-58=>>>>===>===@A=<;59/--3307,-/::,//=?
@ATNG8:02480:07479
GATGGTAGGAGACAGCGTCGCACACGTACTCATTCGTTTCGGAAGAGACAGGTACGTTAATAGTTAATAGCGTACTTCTTTTTCTTGCTTTTCGTGGTATTCTTGCTAGTTACACTAGCCTATCCTTACTGCGCTTCGATTGTGTGCGTACTGCTGCAATATTGTTAACGTGAGTCTTGTAAAACCTTCTTTTTACGTTTACTCTCGTGTTAAAAATCTGAATTCTTACTAGAGTTCCTGATCTTCTGGTGAGATATGCATGATGCTACCATCGTAATTGCGAAGTCT
+
8889399:5:>?=555999566;;;;665559939999099.4.448::894::99@3825@:<8B544::997771999:9$37173333&29;;6?3928>;@==;;<8=8697788*//886;4555...5839:994555999:;;=><<////(//.369170555:99955/55989*84:15////'/5777*--6---788917777(89;:>698=?:==AAAA?B9>7=;>BBA<@;;7;:;@@;<;<==///99;9==69/--6606-37777<=>:
@ATNG8:02480:07487
GATGGTAGTATCTGCACACTCTGTCCAGAAGATCAGGAACTCTAGAAGAATTCAGATTTTTAACACGAGAGTAAACGTAAAAAGAAGGTTTTACAAGACTCACGTTAACAATATTGCAGCAGTACGCACACAATCGAAGCGCAGTAAGGATGGCTAGTGTAACTAGCAAGAATACCACGAAAGCAAGAAAAAGAAGTACGCTATTAACTATTAACGTACCTGTCTCTTCCGAAACGAATGAGTACGAGAGAGCACACGTGTCTACCATCGTAATTGCGAAGTCT
+
7;:B+009555=<==?==>??666;9=<?:;;;>==9=:>>::;;;7:97=047877777$349;;888:=<;=33344444$49257<<<2=@@<CCCFDCB;;7;?;;7;BA>AA@@ABCCCCCCECBBB?B:::?@:::BACC?B?BBA>ACDFDCAA?DCBBBB?:949@<5<;777)7<<<?@ABA2@A;?888;999;7;:??;;5;:=8;;@59:9=>=??B@BCA:<7719>?BBBBCBBBA>;???AAB;;;>>>=96///@@<<5BA@A=@99:
@ATNG8:02443:07539
GATGGTAGAGAGAGCTCTCTCATCGTACTCATTCGTTTCGGAAGAGACAGGTACGTTAATAGTTAATAGCGTACTTCTTTTTCTTGCTTTCGTGGTATTCTTGCTAGTTACACTAGCCATCCTTACTGCGCTTCGATTGTGTGCGTACTGCTGCAATATTGTTAACGTGAGTCTTGTAAAACCTTCTTTTTACGTTTACTCTCGTGTTAAAAATCTGAATTCTTCTAGAGTTCCTGATCTTCTGGATACACTCATGTGCACCTACCATCGTAATTGCGAAGTCT
+
BBBC@CCBBBCCCCCABBICCCCDCBCAABAA?ADDG>CC?C?BBBBBCD?BBBBB?B?BBBB?B?EAAACCBBB?>==>>1=A<A8885:BAC@CAA?AC=>=??BB?BBBBC@@@;><<:@:@C>>=<<<9>>CC7;;?>@@@@A@>>>A=??9=??=AA;?;;;9@@AAAA7>>>CC5C<A<????@/?A===,//////;9/85/@@@,@///=9=9?><>??>>>?<A<A?ABAD8<<?=ACA@>;;=?>><;<??:;;=6;///994938<?@<@AA?
@ATNG8:02468:07492
GATGGTAGCTCACGTACGTCACACGTACTCATTCGTTTCGGAAGAGACAGGTACGTTAATAGTTAATAGCGTACTTCTTTTTCTTGCTTTCGTGGTATTCTTGCTAGTTACACTAGCCATCCTTACTGCGCTTCGATTGTGTGCGTACTGCTGCAATATTGTTAACGTGAGTCTTGTAAAACCTTCTTTTTACGTTTACTCTCGTGTTAAAAATCTGAATTCTTCTAGAGTTCCTGATCTTCTGGTAGAGCGTGCATATATCTACCATCGTAATTGCGAAGTCT
+
B@@A?BBBCDDCCCBC;9;BDCCCBADCCCCC?CCCD>CC?B?BBBDB@B@CCC@?=@@CCCC?B?BBDBB@BBC?><>==.=A=AA@A<ABCBACCC?@?7>>>ABB?BBBBBBB@====;A;@@@@>=<@;ABBA8:8><<<<<==AAAA@@@=====CA;>9?AA?=>AAA<???@@3@=D=@;;;;,;;666)--6---366<4::::)7997@;@9??9?=<::;=<@=AA???B:>>B=>=>??@@?@@A>>>>>>>@A=A>>>@@<@7;<CC=??@@
@ATNG8:02476:07503
GATGGTAGCATCATGCATATCTCACCAGAAGATCAGGAACTCTAGAAGAATTCAGATTTTAACACGAGAGTAAACGTAAAAGAAGTTTTACAAGACTCACGTTAACAATATTGCAGCAGTACGCACACAATCGAAGCGCAGTAAGGATGGCTAGTGTAACTAGCAAGAATACCACGAAAGCAAGAAAAAGAAGTACGCTATTAACTATTAACGTACCTGTCTCTTCCGAAACGAATGAGTACTGCGTCTCACTCTCGCCTACCATCGTAATTGCGAAGTCT
+
>><B>@CA@ACCC?BBDABBCBDDC@BBB?CBCB99;;?BBB::5=8<?9B?AAAA?@@4@?B?@@BBAABBA:?@>>??3@B>;;;;.:CD@DCCCCDCBB=A?;::;CC@CCCCCBBBCCCCCCCCA?ABBB@BBBA?@>B<A=BBB@BBCCCCBB?BBBBBB?BB?>>><>?@@A9?>=;:9999(9A@C;;;BAA;;8;:>>=>:<;>=A@@>@BCBBAB?B?9::59@@>BBBECBBBBBCBCCBBBBDDBBA>A??=?BBBGD>A>ABCA?BBAA
@ATNG8:02479:07516
GATGGTAGCACGACACGACGATGTGTACTCATTCGTTTCGGAAGAGACAGGTACGTTAATAGTTAATAGCGTACTTCTTTTTCTTGCTTTCGTGGTATTCTTGCTAGTTACACTAGCCATCCTTACTGCGCTTCGATTGTGTGCGTACTGCTGCAATATTGTTAACGTGAGTCTTGTAAAACCTTCTTTTTACGTTTACTCTCGTGTTAAAAATCTGAATTCTTCTAGAGTTCCTGATCTTCTGGTAGAGCGTGCATATATCTACCATCGTAATTGCGAAGTCT
+
BAAB@BDDBB;;6=BBBBB;69CCBBCCBBBB>BCBB>BD@B@BCCBBBB@BCC@@=@>@@@C?B@BBBAACCBB?BBBAA2@@;@899(888??CGD?AA;?????@=BBBBBCB><>>>:=:>BAA?99949=;A<A>>>@>>>>>AA>>>??<??A<AB=B=??=>>>AAA=??AAA6@=A=???@@/?@<<=2966///76/80/<<<,9///>6<5<>;AB8;;>@=B=@@@@?@8;;B=A???@?888=CA==>@>>>A=A=<=<<17+//<<7<::>
@ATNG8:02481:07495
GATGGTAGATACTCGCTGATACACCCAGAAGATCAGGAACTCTAGAAGAATTCAGATTTTTAACACGAGAGTAAACGTAAAAGAAGGTTTTACAAGACTCACGTTAACAATATTGCAGCAGTACGCACACAATCGAAGCGCAGTAAGGATGGCTAGTGTAACTAGCAAGAATACCACGAAAGCAAGAAAAAGAAGTACGCTATTAACTATTAACGTACCTGTCTCTTCCGAAACGAATGAGTACTGTATCTATGTGTGCGCTACCATCGTAATTGCGAAGTCT
+
AACDADBCCCBBB=>>CCCBBCCMH>BCC@B@@@;;6;=A@@998A>@A=@:>>993777$339:;==<A;<;B=@9:;@@3=@;=299909BB@AAB?@@:9;6;?@@<@AA>AAABAAAGDBA@CBDCC@C;;;<@:::ABBD@D@C;;89CCADAAB?CDDCAA>AE@AAA=@?999,::99?CEED3BC;>:;;CDE>>:>=A?;;4:1::@@?;?AAAAAB?@:@@@7>00,0>>AECBBBBAAABBBAB@@@??BAAA<??;;;A=B7??CB=@A:9
@ATNG8:02448:07561
GATGGTAGCATCATGCATATCTCACCAGAAGATCAGGAACTCTAGAAGAATTCAGATTTTTAACACGAGAGTAAACGTAAAAAGAAGGTTTTACAAGACTCACGTTAACAATATTGCAGCAGTACGCACACAATCGAAGCGCAGTAAGGATGGCTAGTGTAACTAGCAAGAATACCACGAAAGCAAGAAAAGAAGTACGCTATTAACTATTAACGTACCTGTCTCTTCCGAAACGAATGAGTACAGAGAGTACGATATGTCTACCATCGTAATTGCGAAGTCT
+
BDCC?CCCCDDCCAAAGCCCCBCCD@CCC@B?@@@@;@=AAABBBB?BC?C>A><89888$73<9:@@:AA???5<<<;;;;$:@<@5999&5;>9;AACBBBBCABACC?BBB?BCCCDDCBCCCCCDBBB?AB@@>@BBCAB??=@?BAB?BDCCDCCB?CCBCCC?AA?CBD?CBBCC=A??<?AAA:BB@B@@@AA>>>:=5;;>>5;5;>A@@=@AAAABB@B?ACD>CCC@BCBBBBCBBBBBABCDCBAAAB?;;?@>B==>=>>D:>>>@;@;;;
@ATNG8:02459:07549
GATGGTAGGCGTGTGAGAGTCTGCCCAGAAGATCAGGAACTCTAGAAGAATTCAGATTTTAACACGAGAGTAAACGTAAAAGAAGGTTTTACAAGGACTCACGTTAACAATATTGCAGCAGTACGCACACAATCGAAGCGCAGTAAGGATGGCTAGTGTAACTAGCAAGAATACCACGAAGCAAGAAAAGAAGTACGCTATTAACTATTAACGTACCTGTCTCTTCCGAAACGATGAGTACGATGAGAGAGCTCTCTCTACCATCGTAATTGCGAAGTACT
+
8844.//:5//////4;<>555455)5<<7;;;@@B=A=AAAB;;;>;;49.9@9:0::0:)//////8;;;;288::;;.//(-0588&---(/(/66//35=27/57152227=788=>A@ABA>;;:?:>988:=;:689//)/(//<4>>;?9;:A8<888CC@BB?BBB>AABB>@8816676(571757:899884;4;:55-5179752-5555...270546..////---////.66699;;:999;8<9;98;;888?:?8>;::68.---
@ATNG8:02481:07540
GATGGTAGCAGACGTGACAGAGCGCCAGAAGATCAGGAACTCTAGAAGAATTCAGATTTTTAACACGAGAGTAAACGTAAAAAGAAGGTTTTACAAGACTCACGTTAACTATATTGCAGCAGTACGCACACAATCGAAGCGCAGTAAGGATGGCTAGTGTAACTAGCAAGAATACCACGAAAGCAAGAAAAAGAAGTACGCTATTAACTATTAACGTACCTGTCTCTTCCGAAACGAATGAGTACGTGTGCGACGTGTCTCCTACCATCGTAATTGCGAAGTCT
+
555=5::><;@@<@596<A@CCFCC@AABAECDA@A@C?ABC@@?B?BA8:5:D???AAA/@>ABBBBBEBBAA=??@@AAA0AC>B5;;;*:>@;?AABBCBCD@E@BCBBBB@BBBABCDBB@AACCAAB?CB8759BBABB;:5?;?@@>BB??@DCB=A??@BB=AA=>>=9====<4<8807=>>A/<<7<///==@@@:=:>@CC7;8;@CAA@CC;::BA>A?AAA<BCC@BAABCBBBBBCAAADBAAA???@<@AA<A?>>CA>A@CBBB?B9::
@ATNG8:02487:07540
GATGGTAGCACGACACGACGATGTGTACTCATTCGTTTCGGAAGAGACAGGTACGTTAATAGTTAATAGCGTACTTCTTTTTCTTGCTTTCGTGGTATTCTTGCTAGTTACACTAGCCATCCTTACTGCGCTTCGATTGTGTGCGTACTGCTGCAATATTGTTAACGTGAGTCTTGTAAAACCTTCTTTTTACGTTTACTCTCGTGTTAAAAATCTGAATTCTTCTAGAGTTCCTGATCTTCTGGAGATATCATCAGCGAGCTACCATCGTAATTGCGAAGTCT
+
A@9905<=<B======CCAA<=BBDCCCCCCC@CBBB<;;5;=B@AABAB>ABA;;8:?AA@@=@?BBBBBAA8707=;9;+336<8;?7????ACBA>BC=AABBBB@BCBBBBBB;A:87:;@@@A@@@@<A=>>>D>>;<;@===A=>>=;;3---0--+-2<<?@@@A;;7:@@AB2A8>88////(-9777-,,,,,,26573;888)8555:6:6>>9>>>>====C=A@>>>A:>>A=??@A;;;>>@AAA=>=;67<9=///7=9=6;?@@9==?=
@ATNG8:02490:07542
GATGGTAGCGCATATCAGCGCAGCCAGAAATCAGGAACTCTAGAAGAATTCAGATTTTTAACACGAGAGTAAACGTAAAAAGAAGGTTTTACAAGACTCACGTTAACAATATTGCAGCAGTACGCACACAATCGAAGCGCAGTAAGGATGGCTAGTGTAACTAGCAAGAATACCACGAAAGCAAGAAAAAGAAGTACGCTATTAACTATTAACGTACCTGTCTCTTCCGAAACGAATGAGTACCTCTCAGACGCTCGTCCTACCATCGTAATTGCGAAGTCT
+
CCCC?BAAACCCDCCDBCBCB@@A?BBBF=CBBA=A>BABBBAC@BB@B@AA=98999'98>====<==8881334<;;;(55.5.599*9BB=@BBA@ABEG@C?CC@CCC?BBAACCCCCBBBCCBBB@CCBC>@?BBCCAA>@?A?@=@@@CBBCB?BACCCC?BB?BBB?BBCHE=BBA??:989+8;6=676@B???<A<AA@@7:7;ACCB?FF:::AA=@>ABE=BBB@AAACCCC@AA>=>@@@>>>>>AA8;;C=AA==AC?CACFAB>AA@@
@ATNG8:02460:07602
GATGGTAGCATCATGCATATCTCACCAGAAGATCAGGAACTCTAGAAGAATTCAGATTTTTAACACGAGAGTAAACGTAAAAAGAAGGTTTTACAAGACTCACGTTAACAATATTGCAGCAGTACGCACACAATCGAAGCGCAGTAAGGATGGCTAGTGTAACTAGCAAGAATACCACGAAAGCAAGAAAAAGAAGTACGCTATTAACTATTAACGTACCTGTCTCTTCCGAAACGAATGAGTACCTCTCAGACGCTCGTCCTACCATCGTAATTGCGAAGTCT
+
CCBB@BBBBCCCCBBBCCBCCDDCC?CCD?BBB@??<@>ACCBBBB>@@?C@B@>78999$86CBCBBCBB<<;3;<99::;';<<<5995&5@<9>BACCCDDC@C@BB@BCB@BBBBBCCCBBCDDCBBC@CC@@>@CA?BBAA>B@CCC@CCCCCCBB?BCCCCA?CC?AAA>BBCCC<A@@>@@@BB1BC?C898AAB::687<<>A<=8<CBBC?BBBBBBA<?2999.9>>=ACCEBBB?AAABB?@A@@@AAAA9=CC=A=?>BB?B>AAAA@BAAA
@ATNG8:02495:07071
GATGGTAGTACATGATAGACGACACCAGAAGATCAGGAACTCTAGAAGAATTACAGATTTTTTAACACGAGAGTAAACGTAAAAAGAAGGTTTTACAAGACTCACGTTAACAATATTGCAGCAGTACGCACACAATCGAAGCGCAGTAAGGATGGCTAGTGTAACTAGCAAGAATACCACGAAAGCAAGAAAAAGAAGTACGCTATTAACTATTAACGTACCTGTCTCTTCCGAAACGAATGAGTACCTCTCAGACGCTCGTCCTACCATCGTAATTGCGAAGTCT
+
@A;;.4444:<>;666@BBCDCBBB@B@B=<<9///)/)/88:/547::28-3334433333#3-3;;:88=<89928?<>>??1@A>B?BCB1;:848;;<8==AA>A>??>A??;>>7:BCCBCFDDDDDCC?BBBB@BBC@@@AA=B?C;;<;CBBDC@@>@AADCC@CC?BBB?AA@AA;??>9?CCCD3BB?A788888>=1818===8=9=?BBB@BCDDBAB>@=@CC?CBB?BAAABBB?BBBBBC@@ACCCECB;====>>>AAC@@000AA?@B??
@ATNG8:02513:07070
GATGGTAGCGCACACATAGATACAGTACTCATTCGTTTCGGAAGAGACAGGTACGTTAATAGTTAATAGCGTACTTCTTTTTCTTGCTTTCGTGGTATTCTTGCTAGTTACACTAGCCATCCTTACTGCGCTTCGATTGTGTGCGTACTGCTGCAATATTGTTAACGTGAGTCTTGTAAAACCTTCTTTTTACGTTTACTCTCTTGTTAAAAATCTGAATTCTTCTAGAGTTCCTGATCTTCTGGAGATACACATGATACTCTACCATCGTAATTGCGAAGTCT
+
<=@@?B@@@DEBBBCBBBDDCBBBBB@AABA@>?@@@8@@=B=ACCCCBB@DCC@@>@=AAAA?B?BBBCBBBFD@;::::.8A=BBCC<AAAA=ABB?BD9;;CCBCACCCCCBCB@CBC?B?CDCBCBBC@CCCC?AACCCBAABCDDD@@?A@DDC@CC?C?BBABCBBBB>B;:::.:;@;;;;;;*;AABE=BBDCCCF@CC@DDGE5CBBCCAGEHC@CCCDB@@?@@BBBBBC@BBCBBCCBBCEBBBCBBBBBAABC?C><<BB@B7:9CD?CCBB
@ATNG8:02523:07080
GATGGTAGTGTCATATGAGAGTGTGTACTCATTGTTTCGGAAGAGACAGGTACGTTAATAGTTAATAGCGTACTTCTTTTTCTTGCTTTCGTGGTATTCTTGCTAGTTACACTAGCCATTCTTACTGCGCTTCGATTGTGTGCGTACTGCTGCAATATTGTTAACGTGAGTCTTGTAAACCTTCTTTTTACGTTTACTCTCGTGTTAAAAATCTGAATTCTTCTAGAGTTCCTGATCTTCTGGAGATATCATCAGCGAGCTACCATCGTAATTGCGAAGTCT
+
565<8<BBCDBBBA<CCBBBCCCDCDCC@@@C=A@C=BB>@8?;A>CCCACC;:;?B?ABAA<@<@BBBCBBCC;;;DDD3DF?B:??:>=@A>BCC@CC?BABDCD@BBBCCDCC?BB?CD?DEAAABBCACDBB<AACAABCCCCDCBBBCC?BBB@BC@CACCBAAC@@@=B:::.;5;@;;;;;*;CCCC>CBCBBCDCAB5;;;;*;;;CDAE?CC@BBBBB@@=@?@@@CCC@BCD@BCBCCDCCCCBCCEAAACBB=B999CC?C<??CC?C999
@ATNG8:02529:07058
GATGGTAGTGATACAGATCAGACACCAGAAGATCAGGAACTCTAGAAGAATTCAGATTTTTAACACGAGAGTAAACGTAAAAAGAAGGTTTTACAAGACTCACGTTAACAATATTGCAGCAGTACGCACACAATCGAAGCGCAGTAAGGATGGCTAGTGTAACTAGCAAGAATACCACGAAAGCAAGAAAAAAGAAGACGCTATTACTATTAACGTACCTGTCTCTTCCGAAACGAATGAGTACCTCTCAGACGCTCGTCCTACCATCGTAATTGCGAAGTCT
+
@@?B@CAAADBCCDCCBBBAA@@AA=ABB>ABB;;57:8===BAAB@=>5<>8<444>=?+=6::=@BAC@BB=688?@@>A169669=?@2CCC?ABA@595?@5>:?@<@BC>CCC@@ABBCBCFCBBCB@BBAC>@@B>:;00-0<B@B@BA@@@AAC@BBBAAA=??9?@@8?>??>3;77/878888%894555::?AC8<8;>>2:4:<AAA=A@@@?CD>B>BCC9@@C?CBBACAA>ABBBCBABBB??;;;<>??<?;;;@@=A<??BB?BBBA
@ATNG8:02532:07074
GATGGTAGCGCATATCAGCGCAGCCCAGAAGATCAGGAACTCTAGAAGAATTCAGATTTTTAACACGAGAGTAAACGTAAAAAGAAGGTTTTACAAGACTCACGTTAACAATATTGCAGTAGTACGCACACAATCGAAGCGCAGTAAGGATGGCTAGTGTAACTAGCAAGAATACCACGAAAAGCAAGAAAAAGAGTACGCTATTAACTATTAACGTACCTGTCTCTTCCGAAAACGAATGAGTACGATGAGATCTCGTGTGCTACCATCGTAATTGCGAAGTCT
+
<>=C;CDCCCBCCCHCBBBB;;;BC=CCC@BBAA@@7;7;BCBBAC@DC=>:8=<<<@AA2B@BCCCCEHCCB@6>>::;;;*;B@B5<<<6;CD@CBBBBCBAB@DAAA>ABB@CBBBBBBAABBBBB@@@>BBBB?CBCBBB>>:>;>8:7;A@?A@;;8;@@@>>;==8=?=:<<7887&253.39999)...899>?>>>;?<>>>A:>:===<D7::;;=>=4:17675&27728::<:<<99>?==<;::?????@@@@A<@8::A?:?:><AA9:;;>
@ATNG8:02535:07074
GATGGTAGTGTCAGTGCGCGTCGTCCAGAAGATCATGAACTCTAGAAGAATTCAGATTTTTAACACGAGAGTAAACGTAAAAAGAAGGTTTTACAAGACTCACGTTAACAATATTGCAGCAGTACGCACACAATCGAAGCGCAGTAAGGATGGCTAGTGTAACTAGCAAGAATACCACGAAAGCAAGAAAAAGAAGTACGCTATTAACTATTAACGTACCTGTCTCTTCCGAAACGAATGAGTACGAGAGAGCACACGTGTCTACCATCGTAATTGCGAAGTCT
+
CDBB?CBBBDBBBFHFBAAAAADFC@BBB@EC@@;;9:@CBBBBBB?BB>A>ABBABBBB5CADCCEECDCCCF>BCBCCCC1BB?B@CCC9CCCBBBBBBBCBB?C?BB>BBB=AAABCBAABBBCCCBBC@CCBB?@???????<@=B@A>ACBBBBCC@CDDBAB>@@?@@B;==AA?6><>7<@BBC3BB@C988CDAAA<A;@@AA:>:=?DBB@CBBBBCC?B?BCC=CBB>@@BABBBB===B===B@A@BBCCC@BB?@;;;CC?B>BBDEACAAA
@ATNG8:02536:07073
GATGGTAGAGTATCATGTGTATCTCCAGAAGATCAGGAACTCTAGAAGAATTCAGATTTTTAACACGAGAGTAAACGTAAAAAGAAGGTTTTACAAGACTCACGTTAACAATATTGCAGCAGTACGCACACAATCGAAGCGCAGTAAGGATGGCTAGTGTAACTAGCAAGAATACCACGAAAGCAAGAAAAAGAAGTACGCTATTAACTATTAACGTACCTGTCTCTTCCGAAACGAATGAGTACGTGTGACGTACGTGAGCTACATCGTAATTGCGAAGTCT
+
444;7<<????>@???==?BCA@@B?BBCACAAB<;8;?BBCCCDC?BB=A<@BC;;;;;*;>DCCCDDBBCDC=B?;;:;:*;@;@<@@@9@CC@CDDAA@A??<?@BB?BBB?BBBBCCCCCCCBBDDCC@CCCC?B@A@@???9@<@@@<@BBAAB@?=?CCB@@=AA<@BA:=?999+9<<9=@?@@2?>:?888>>>;;5:6;>>A1818>DBC?CBA@@CC=@?ACB=BCC@???BBDBBBABBBBCCCCDBBAAABBBDCCABB?B<?@>>;?BAA
@ATNG8:02496:07112
GATGGTAGTATCTGCACACTCTGTCCAGAAGATCAGGAACTCTAGAAGAATTCAGATTTTTAACACGAGAGTAAACGTAAAAAGAAGGTTTTACAAGACTCACGTTAACAATATTGCAGCAGTACGCACACAATCGAAGCGCAGTAAGGATGGCTAGTGTAACTAGCAAGAATACCACGAAAGCAAGAAAAAGAAGTACGCTATTAACTATTAACGTACCTGTCTCTTCCGAAACGAATGAGTACTGTATCTATGTGTGCGCTACCATCGTAATTGCGAAGTCT
+
>@9;06=ACCCCCCCCCCFCCCCCC@BBA=AA;;;A<@=@@A???@<??8>=@@@:::::(:=ABBBCCCC9992:>??AA@1@C@C>BCC<CEGACBBBDDCCC?B?AA?ACB>AABBBDDDAAACCCEAA<@B??;@@AAACAA=B>BAA>ACCCCAAA?ACA???>AA>===<=>@A?7>>:199889+7;7<///;<BAA<A:>=@A<>;>@B@A>AAA@@@@=@>@@A<ABB?BBCCCBBBBBABBB@@@>@?@?A@@@A=AAA?AA<?;BBBA?C999
@ATNG8:02496:07131
GATGGTAGTGTCATATGAGAGTGTGTACTCATTCGTTTCGGAAGAGACAGGTACGTTAATAGTTAATAGCGTACTTCTTTTTCTTGTCTTTTCGTGGTATTCTTGCTAGTTACACTAGCCATCCTTACTGCGCTTCGATTGTGTGCGTACTGCTGCAATATTGTTAACGTGAGTCTTGTAAAACCTTCTTTTACGTTTACTCTCGTGTTAAAAATCTGAATTCTTCTAGAGTTCCTGATCTTCTGGTATGACTAGTGTACTACTACCATCGTAATTGCGAAGTCT
+
ABBB>BDDCBCBCCCDCCCCCCCCBBBBBC@@=@BBD=BD?B?ABBCCCD@BBAAA@C@BA@B897;CAB@@ACC<?<<<:,:>:000000&0/44399:7:>6>A@ABC@CEEFDCCB?CBA=B?CCCCBBCC@CCCC?BBCAABCCDCDCDBBBB?CEDAAA>A?BBBAABBBB?A:999-:;?;::::-;AABF=CBCBCCBBBB?BCCC3CBBBBAC@CC@CDCDCCC?A?ABBCCC?C?@??CDCAAACCCCCCCCCCCBB?BCBBCC@C?BBCC>AAAA
@ATNG8:02499:07115
GATGGTAGCTCACGTACGTCACACGTACTCATTCGTTTCGGAAGAGACAGGTACGTTAATAGTTAATAGCGTACTTCTTTTTCTTGCTTTCGTGGTATTCTTGCTAGTTACACTAGCCATCCTTACTGCGCTTCGATTGTGTGCGTACTGCTGCAATATTGTTAACGTGAGTCTTGTAAAACCTTCTTTTTACGTTTACTCTCGTGTTAAAAATCTGAATTCTTCTAGAGTTCCTGATTCTTCTGGTAGAGCGTGCATATATCTACCATCGTAATTGCGAAGTCT
+
??@C;CCBCBCCCCCC969@@@BCBBBEIGBB?;;;E?CB@C@;;;BCBA?ABBAA?B????B?A?BBBBB?@>B?BFCCC2AA=A966,2>>A7:8@=AA:;00/==:>8@@A???=A@@:>;>B??>>>@=AA@@188:;:;<<<<?A?:::@<>===??=?<@??A>>>@@<=>>CB5@7;7;AA@A/>===A3;888>>=>>>;?DDD/@>>?B=A=??<>>><=>?<A<==//-/9066;-//9@BB>=:=9///:::<==5;;;;>?<@7;;AA=A==>
@ATNG8:02518:07096
GATGGTAGATACTCGCTGATACACCCAGAAGATCAGGAACTCTAGAAGAATTCAGATTTTTAACACGAGAGTAAACGTAAAAAGAAGGTTTTACAAGACTCACGTTAACAATATTGCAGCAGTACGCACACAATCGAAGCGCAGTAAGGATGGCTAGTGTAACTAGCAAGAATACCACGAAAAGCAAGAAAAAAGAAGTACGCTATTAACCATTAACGTACCTGTCTCTTCCGAAACGAATGAGTACATAGATATACGTATAGCTACCATCGTAATTGCGAAGTCT
+
<=5<05=:>@CBBBBBCCECCC:::8:CB@ABABCB?B?BCCAABB>AAAE@AAAAABBB3B?AA>CCCBB>>>7==AADCB5CB@C5;;;6;CC?<;;BBBBCB?B@BB@CDD?BBACCCCCCCCCCCCCC@DBBA?BBCCAA:95;>A::8;DCBBAAAADDBBBB?@@:@??8=?9898*9951878788%8:7::8<AABA@:?:?;BB:>:=?CBC?CCBBBBB=?=?@@;ABB@BBBCCCCDCB???>ABAAA===BAA@@<;;;B@@<@388==8=>==
@ATNG8:02527:07097
GATGGTAGTGTCAGTGCGCGTCGTCCAGAAGATCAGGAACTCTAGAAGAATTCAGATTTTTAACACGAGAGTAAACGTAAAAAGAAGGTTTTACAAGACTCACGTTAACAATATTGCGGCAGTACGCACACAATCGAAGCGCAGTAAGGATGGCTAGTGTAACTAGCAAGAATACCACGAAAGCAAGAAAAAGAGTACGCTATTAACTATTAACGTACCTGTCTCTTCCGAAACGAATGAGTACGTGTGACGTACGTGAGCTACCATCGTAATTGCGAAGTCT
+
BBBB@CCCCCCCCCCCCCDBBCBEE@BCC@BBA@AB7;7;AA@@?B@BC@C??????EEC3C?BBBBBCCA??>8>BBCCDD5BB?B?AAA9ACC@CCCCDDBBB?B?BB?CCC>A@B>BBBCBAAABBBBB>BB==;=BBBBB@?=B>B==<>BAABBBB?BBB?BA?B>8<BA7;99:91;=:59@@>@,///;8;AA=>><@:;;;;5:;>>CAA<>>@?==>=D=98838BB?AABCBCCBBCBBBBCFCBBBAAAACCB@BBBBBB@C?>>@@<@@>>
@ATNG8:02528:07092
GATGGTAGGCGTGTGAGAGTCTGCCCAGAAGATCAGGAACTCTAGAAGAATTCAGATTTTAACACGAGAGTAAACGTAAAAGAAGGTTTTACAAGACTCACGTTAACAATATTGCAGCAGTACGCACACAATCGAAGCGCAGTAAGGATGGCTAGTGTAACTAGCAAGAATACCACGAAAGCAAGAAAAAGAAGTACGCTATTAACTATTAACGTACCTGTCTCTTCCGAAACGAATGAGACTGCGTCTCACTCTCGCCTACCATCGTAATTGCGAAGTCT
+
///0)/;;7=?CBBBCCFBBBCBBB6BCC@AA@@@C@C@BBBA<<<600*01:==7999-7<;;;?><;<777(777377+33,3,333&39947;=@@AAAA<A<@A<>>>;>@?A?;==@@@@AA@@@;@@@B9<8:9<===:==C>>:>>>>AAAA<???ABA;=<8;;9499778.98:4;>>>A/;;5;;;;==?>?9=8==<=5:5;>>>?=AAA?>==:==AAC;B@@<////66//6<98:>>=C@@???7;;A8==888>8=8;<;D<????
@ATNG8:02511:07151
GATGGTAGTAGTACACTAGTCATACCAGAAGATCAGGAACTCTAGAAGAATTCAGATTTTTAACACGAGAGTAAACGTAAAAAGAAGGTTTTACAAGACTCACGTTAACAATATTGCAGCAGTACGCACACAATCGAAGCGCAGTAAGGATGGCTAGTGTAACTAGCAAGAATACCACGAAAGCAAGAAAAAGAAGTACGCTATTAACTATTAACGTACCTGTCTCTTCCGAAACGAATGAGTACGAGAGAGCACACGTGTCTACCATCGATGGATCTGAGTCT
+
CC??>ACCCC@@AGFDDCCCCBBBC?CCCACCCCAA>A?BBCDCBB?BC@C@BBB@@@?@2@@CBA?ABCC@@@8@BBDDDD1BA>A8;;:6;A@=ABBCCCCBB?B@CC@CAB?BBAACCDDBBBBCCDAB?BCCC@BBB@????<A?BAB@BCBBBAAC?AAA?AA?BB>>@>=@@??>8;>?=@@BAA/@@9:///;<BBD8;7;@BB<@<@AC@@>?ABBCBB?B?DBC>CCC?ABAACCCCC@==;;@B>??AAAAAA==:<<=<DCA=;><ADAA>@@
@ATNG8:02511:07157
GATGGTAGTAGTACACTAGTCATACCAGAAGATCAGGAACTCTAGAAGAATTCAGATTTTTAACATCGAGAGTAAACGTAAAAAGAAGGTTTTACAAGACTCACGTTAACAATATTGCAGCAGTACGCACACAATCGAAGCGCAGTAAGGATGGCTAGTGTAACTAGCAAGAATACCACGAAAGCAAGAAAAAGAAGTACGCTATTAACTATTAACGTACCTGTCTCTTCCGAAACGAATGAGTACGTGTGACGTACGTGAGCTACCATCGTAATTGCGAAGTCT
+
?@;A8<BA@@9:5:<6565;=<<@@?B;;4:A00/9)/)//9/444.4438388333333$36:33398999333(3733333$33-3,388+9:;488<;:;;33,3898199:49<9<BCCCCCCCBBBCC?CB>><??BAAAAB=BADCB?BBBBBBBD@B>>?A@?@A=:::=AA>>>4=7708::::+6=59///<<>;;5:6;;>A5:5;=B;;8;CAABCB?B?BCD>CCC???@BBBBBBBBABBBCCAABCCBBABD?BBBBB@;>7??BB?B;<;
@ATNG8:02514:07147
GATGGTAGAGTATCATGTGTATCTCCAGAAGATCAGGAACTCTAGAAGAATTCAGATTTTTAACACGAGAGTAAACGTAAAAAGAAGGTTTTACAAGACTCACGTTAACAATATTGCAGCAGTACGCACACAATCGAAGCGCAGTAAGGATGGCTAGTGTAACTAGCAAGAATACCACGAAGCAAGAAAAAGAAGTACGCTATTAACTATTAACGTACCTGTCTCTTCCGAAACGATGAGTACGTGTGACGTACGTGAGCTACCATCGTAATTGCGAAGTCT
+
565<8<<<=?>==>;666<@>>>?E?BA?<><:4445:3::??@=>8<@,0+0>@=@@@<*:4696A@BB?BCC=@@CCCDC5@@>A5;:;&999.44:843333-3233,3994>773@AABBBA@B@A:;2:;9:499<;@88810)000*/98///:94:<;;?>8>>9>>@>BBBB?8887==BBC1B?=@;;;A>99:;A<;9882538900/)///4944./698:1://///:<;>=778?A996::?;;====33.77338:6A578BB?A???
@ATNG8:02515:07160
GATGGTAGTGTCAGTGCGCGTCGTCCAGAAGATCAGGAACTCTAGAAGAATTCAGATTTTTAACACGAGAGTAAACGTAAAAAGAAGGTTTTACAAGACTCACGTTAACAATATTGCAGCAGTACGCACACAATCGAAGCGCAGTAAGTATGGCTAGTGTAACTAGCAAGAATACCACGAAAAGCAAGAAAAAGAAGTACGCTATTAACTATTAACGTACCTGTCTCTTCCGAAACGAATGAGTACTGCGTCTCACTCTCGCCTACCATCGACACTCCAAAGTCT
+
@@@B?CBCCCCCCBCDCCCBBBBBB@DDD?BCCC??>??AABCBBA?CC=A=@BBBBAAA1A?A@A@CBBBBBB<B>@@CCC5BB?B<AAA8ADD@CCCBCBFBB=A>@@=@BB=BAAABCCCCCBBCCCCC?CCCC@@@ABAAAB>BBDAA>ACBBBAAA?BCCAAA>BC>AA@:>=0000)///)/6666)7<7?888BCBBB;?;@@AA<?<?BC::8:@@?@@@=@>ABC?BBA?BBBCAAACCCCBBBCAAABBDAA>AAA=ABBBBBBBCD?BB>B?99
@ATNG8:02531:07185
GATGGTAGCATCATGCATATCTCACCAGAAGATCAGGAACTCTAGAAGAATTCAGATTTTTAACACGAGAGTAAACGTAAAAAGAAGGTTTTACAAGACTCACGTTAACAATATTGCAGCAGTACGCACACAATCGAAGCGCAGTAAGGATGGCTAGTGTAACTAGCAAGAATACCACGAAAAGCAAGAAAAAAGAAGTACGCTATTAACTATTAACGTACCTGTCTCTTCCGAAACGAATGAGTACGATGAGATCTCGTGTGCTACCATCGTAATTGCGAAGTCT
+
444;.4:<<<DFD:;9?CCCDBBBD?CCF@B@@;;8496:;<@??C@CB@B?@?@@AAAA1A>BCCBBCBBB@@758;;AAA2BC?C>BBB:BDD@CBAABBBBB?B?@@>@CC?BABBCCBCCCCCDCBCC@CBBB@A@@@>>?B;A=A::7;CCCLCCC?CCCBBC@?@<?CA9==9999+9992888888%8;8:827>:AA?:;:;:@A5:6:=AAA?AABBABB=@=@CD>CCB????BBDCBBBBBB@@:::>????@AAA<???A;:7:3;;CC?C@;;
@ATNG8:02535:07180
GATGGTAGGTGCAGCATGAGTGTATCCAGAAGATCAGGAACTCTAGAAGAATTCAGATTTTTAACACGAGAGTAAACGTAAAAAGAAGGTTTTACAAGACTCACGTTAACAATATTGCAGCAGTACGCACAATCGAAGCGCAGTAAGGATGGCTAGTGTAACTAGCAAGAATACCACGAAAGCAAGAAAAAGAAGTACGCTATTAACTATTAACGTACCTGTCTCTTCCGAAACGAATGAGTACGAGATCAGAGCAGAGCTACCATCGTAATTGCGAAGTCT
+
885;279:7=;@66666>>@@@?>;:5:8=:=34443-438;:<9999=?4;.9:<==9=9$5.5A>ABBAABEC=AA;;;;;$:<7<2444&49:5:<<<88833-30396;8848433?@@CCCCABAB?BB@B=A:9:@@;93949@@=999@988@=??A>9:7886?<?=@@>::2887377777$33,33339989:7;68;/0)0500/9;)//6;9:;3769980543.38888<;;9:8333=@??@?A??>>>=A?998A<A;B@?@<??B<
@ATNG8:02496:07192
GATGGTAGCTCGCTGATGATATCTCCAGAAGATCAGGAACTCTAGAAGAATTCAGATTTTTAACACGAGAGTAAACGTAAAAAGAAGGTTTTACAAGACTCACGTTAACAATATTGCAGCAGTACGCACACAATCGAAGCGCAGTAAGGATGGCTAGTGTAACTAGCAAGAATACCACGAAAGCAAGAAAAAAGAAGTACGCTATTAACTATTAACGTACCTGTCTCTTCCGAAACGAATGAGTACTACTCTCAGAGACACACTACCATCGTAATTGCGAAGTCT
+
AB@B:BDEDDDCCCCBBBBCCBBCB@BDD?BBB?@@<@<@ABABBD?CC@C@>@>AABBB3B@CCCCBBBA>>?8>@@BBBC5BC>C5;;;.;BC?CBBCCCCBB?B@CC?AAC=@?@ABFCFBBBCCCCBB?BB??<@AA????>9@?AAA>ACBBBABC@CCCABB@BB?999>AA@@@;=::7888888%/:7:///<;AAA7;79==>2;5;>BDB?CDBBBBB@B@BBB=BBB?BBCCCBBBAAABBBBC>::>>>>>B@@;?AAAAA<A<CCCB?BBBB
@ATNG8:02516:07203
GATGGTAGAGAGACTGTAGCGCACCCAGAAGATCAGGAACTCTAGAAGAATTCAGATTTTTAACACGAGAGTAAACGTAAAAAGAAGGTTTTACAAGACTCACGTTAACAATATTGCAGCAGTACGCACACAATCGAAGCGCAGTAAGGATTGCTAGTGTAACTAGCAAGAATACCACGAAAAGCAAGAAAAAAGAAGTACGCTATTAACTATTAACGTACCTGTCTCTTCCGAAACGAATGAGTACCTCTCAGACGCTCGTCCTACCATCGTAATTGCGAAGTCT
+
ABBB?BDCBBCCCCCCCDHKBBBCC>BBB?BBAA@@=@:?A@???C@BC?B??@997CCC1>>@BCBB@@>799+99;;;;;*9@<@2;;;7<CDBDBBCCDDCC@C>AA?CCD@CBBABBCCCCCCBCBBB?CCCC=?>@@??@B>B?AA7:;AACCCCC?CCCBBB?CE@?>?9<;0000+000+//////%-928/./<8=>;-/,.79:)/+/=@AA@CCABBBC?B?BDF=AAD@ABBCCDC?BBBB@AAAAAAAAAA:ABB>>788?C?C<@@BB?BBBB
@ATNG8:02536:07196
GTTGGTAGGACGAGCGTCTGAGAGGTACTCATTCGTTTCGGAAGAGACAGGTACGTTAATAGTTAATAGCGTACTTCTTTTTCTTGCTTTCGTGGTATTCTTGCTAGTTACACTAGCCATCCTTACTGCGCTTCGATTGTGTGCGTACTGCTGCAATATTGTTAACGTGAGTCTTGTAAAACCTTCTTTTTACGTTTACTCTCGTGTTAAAAATCTGAATTCTTCTAGAGTTCCTGATCTTCTGGGCAGACTCTCACACGCCTACCATCGTAATTGCGAAGTCT
+
@A<@5?@B>ABBABBBBBBACCBB?ACCCCCC?CCAC>AC=B=BCCBBBC@DDDAA>B@CCCD?C@CDDD@@@CC?CCCDC1BC>BABC=BCA@;B;;4;D;@@@DDFGIDCCCCCC@DCC?C@CCBBBBBB=BA@@<@@CBCCBBBBCCCBCAB@CAA>AD@C?BBBBBCCCC=B@@@@7@?C?BBBBB2BCCCC=CCFCECCBAA4::::*:@ABB?C?DD?CCCBBAA>@?BBDCBB>@@ED>CCCCCCCBCAA@BBB@CBB@B@@@CC?B;::BB?B@@@
@ATNG8:02539:07219
GATGGTAGGCGAGAGTGAGACGCAGTACTCATTCGTTTCGGAAGAGACAGGTACGTTAATAGTTAATAGCGTACTTCTCTTTCTTGCTTTCGTGGTATTCTTGCTAGTTACACTAGCCATCCTTACTGCGCTTCGATTGTGTGCGTACTGCTGCAATATTGTTAACGTGAGTCTTGTAAAACCTTCTTTTTACGTTTACTCTCGTGTTAAAAAATCTGAATTCTTCTAGAGTTCCTGATCTTCTGGGCTGCGCTGATATGCGCTACCATCGTAATTGCGAAGTCT
+
9;5505=A?ACAA@BACBBA665<<<@@@>;;4;;;;09B=B@BCBBBBB?BBBBB?B?BBBB?B<@>BBB>?=C@BABBB>BD@CCCD>AAAC799?89903=;>;B7???;;;BD=B@@<@<>==::;>>=BADD9==@>>>???>>>@>=>>=====>>:=>AAAAAB@A@:>=<<<-;8;476666(8=>AB7;;?@?AA>=<189898%8>==@:=:=?<?@@@====A=AABA@@;;9;;1;///:<9:>@AA>>>B@??;?@@ADD:<:>?@@<@>>=
@ATNG8:02495:07260
GATGGTAGCTATACTTATATCTATGTACTCATTCGTTTCGGAAGAGACAGGTACGTTAATAGTTAATAGCGTACTTCTTTTTCTTGCTTTCGTGGTATTCTTGCTAGTTACACTAGCCATCCTTGCTGCGCTTCGATTGTGTGCGTACTGCTGCAATATTGTTAACGTGAGTCTTGTAAAACCTTCTTTTTACGTTTACTCTCGTGTTTAAAAAATCTGAATTCTTCTAGAGTTCCTGATCTTCTGGCTCTCGTAGACAGATACTACCATCGTAATTGCGAAGTCT
+
:;:>=@@AC;;;>6916<<@><A;;<;;@CCB>A;;;099299@A?@@BC@DHBBB@C@;;:A=C?BBBA>843717;;7;.;>>A@AA9@A::8:AC?CC99:B?>?>BABBBBAA<==;7=-//=/88AB=>>>A8;;?B===@>==?>;;;=8=;?;==9<8:::=>AAAB7::===/=5;5;=>>?/?@===8=@@@D@?>888)/;;;<&://-7072//)/:::;;;;A<@@@@?C;@@B<???>>?@@AAAAA??@@@>>;===AAA=A<@>>><>>=>
@ATNG8:02501:07276
GATGGTAGTATAGAGCTCTACATAGTACTCATTCGTTTCGGAAGAGACAGGTACGTTAATAGTTAATAGCGTACTTCTTTTTCTTGCTTTCGTGGTATTCTTGCTAGTTACACTAGCCATCCTTACTGCGCTTCGATTGTGTGCGTACTGCTGCAATATTGTTAACGTGAGTCTTGTAAAACCTTCTTTTTACGTTTTACTCTCGTGTAAAAATCTGAATTCTTCTAGAGTTCCTGATCTTCTGGCGCGTATGTATGTCGCCTACCATCGTAATTGCGAAAGTCT
+
?@<A<BDDBCCBBBDCCBAB;BABFCCCCB??9=:::-9@<@?CBBBCCC?AACAA>?<????>A>A@AABBBA?975666(28+8=>>9>AAC?BBB?=<9=>>?==:>@@@@@@A;@@@<A;@@A??>=>9>CAA688<<>>AAADC@A<<<A<>=:;AA;A8<<==<?===9::;BB;B7:5;===</=<99::-::9///;;788888(6>>BB=F=;;6;<9:;==<?;??DDAA5;;@=::;;;;;666;;;?<<5::96:899991717<<=@6@@@@
@ATNG8:02505:07259
GATGGTAGCTCACGTACGTCACACGTACTCATTCGTTTTCGGAAGAGACAGGTACGTTAATAGTTAATAGCGTACTTCTTTTTTCTTGCTTTCGTGGTATTCTTGCTAGTTACACTAGCCATCCTTACTGCGCTTCGATTGTGTGCGTACTGCTGCAATATTGTTAACGTGAGTCTTGTAAAACCTTCTTTTTACGTTTACTCTCGTGTTAAAAATCTGAATTCTTCTAGAGTTCCTGATCTTCTGGTCTACTACACTGTACTCTACCATCGTAATTGCGAAAGTCT
+
<=>>?BBAABC@ABB;666>AABBBBCCCCCB=B::;:-;>9==BA@ABBB@CCCAA>A?B@AB=?=?AABBBBBA=887777%8@;A>=>;?CDC@C@@=@?098@A@A?BAB>>>>@<??><A<@@@>>@??<?A??<>>A>>>@@@B@@@:;;A::;;;>>:@<<;;>B>>;;17/;;;.;)/)/////(/:---)/58///8657-5552$2555:6:67737;779==;A;AB;;<<5::;6=>??:;;AA>>>>>>A@===7>///;=7=69=777-8>=>
@ATNG8:02510:07287
GATGGTAGCATCATGCATATCTCACCAGAAGATCAGGAACTCTAGAAGAATTCAGATTTTTAACACGAGAGTAAACGTAAAAAGAAGGTTTTACAAGACTCACGTTAACAATATTGCAGCAGTACGCACACAATCGAAGCGCAGTAAGGATGGCTAGTGTAACTAGCAAGAATACCACGAAAGCAAGAAAAAGAAGTACGCTATTAACTATTAACGTACCTGTCTCTTCCGAAACGAATGAGTACGATGAGAGAGCTCTCTCTACCATCGTAATTGCGAAGTCT
+
CCBC?BCDCDCBCCICEBCBCDCCC@CBB?BCCA:;288???BCAA>AC@C?BBDBB@A@+<5?CDDCCB>>?B9<9;;<<<*;@=@5;;;*9CC=@BAAFGCBB?B@CC@CAB@BCBBCCCCCCBBCCC998:CCC?BBB@AA??<@?BAA?BBBCBBBB?BBBBBB?BC?BBB?AB???8=<<9:9::9(9>4:888AABBB<A:==8818:?=A;;7;@@@@AB?B?BDD>BCC?BBBBBAABBBC@ABCB<<:::=<<;>A<A;;;?C@@<BBBB?A999
@ATNG8:02514:07259
GATGGTAGTATATCGCGTCGCTATCCAGAAGATCAGGAACTCTAGAAGAATTCAGATTTTTTAACACGAGAGTAAACGTAAAAAGAAGGTTTTACAAGACTCACTTTAACAATATTGCAGCAGTACGCACACAATCGAAGCGCAGTAAGGATGGCTAGTGTAACTAGCAAGAATACCACGAAAAGCAAGAAAAAGAAGTACGCTATTAACTATTAACGTACCTGTCTCTTCCGAAACGAATGAGTACTACTCTCAGAGACACACTAATCGTAATTGCGAAGTCT
+
;=BC@CCC@@@=BAAABAA@ADCBB@CCC@BBC;;;7;7:BA@AAC?@A=A=;;;978888#75=:<B==C<<AD>??ACEEF5BB>B@FGG<G;;9;BBCBB@AA0;7:A=BBD@EB@@@BFDBBBCAAABB?BBCB?BAA@@A993:<@@B?BCCCBB??>@CBBADACC?BCB?A@9::9(77/17;;;;+//*/655=>>>?<@=>>>>=A=@;;;;7;?@A>==:=9<@A9@CB?AA??998@>>>BBBBCBBACCDDDBB>ABBAA@D8;;AA=@@?@
@ATNG8:02516:07280
GATGGTAGCGAGCGAGTGTGTATACCAGAAGATCAGGAACTCTAGAAGAATTCAGATTTTTAACACGAGAGTAAACGTAAAAAGAAGGTTTTACAAGACTCACGTTAACAATATTGCAGCAGTACGCACACAATCGAAGCGCAGTAAGGATGGCTAGTGTAACTAGCAAGAATACCACGAAAGCAAGAAAAAGAAGTACGCTATTAACTATTAACGTACCTGTCTCTTCCGAAACGAATGAGTACCTCTCAGACGCTCGTCCTACCATCGTAATTGCGAAGTCT
+
?@:?8<BBCECBBBBBECCCCDBAB?CDC@BBBBAA=A>AACCBB@?BC@B>BBCCCCCC5CACECCCBBBCCC=CBBBBBB5BC=B29996:BD?BBBBCBBCC?C?CC?CAA<BBAABBBBC@@@ADDCC@BCBA?B@@?AA::8;@CBC@CCCCDBBC?BBCBBB?AA=ADE?BBB@?7=99399999(:?>A?>>CCBCA7:7;ABA7:69=BBA@BBBBBBB?A?ACD>CCC=CBAABBB?@@?CBCCAAABBB@@;@>A=?8::CC@D?C@AA?BAAA
@ATNG8:02524:07268
GATGGTAGGTGCACATGAGTGTATCCAGAAGATCAGGAACTCTAGAAGAATTCAGATTTTTAACACGAGAGTAAACGTAAAAAGAAGGTTTTACAAGACTCACGTTAACAATATTGCAGCAGTACGCACACAATCGAAGCGCAGTAAGGATGGCTAGTGTAACTAGCAAGAATACCACGAAAAGCAAGAAAAAAGAAGTACGCTATTAACTATTAACGTACCTGTCTCTTCCGAAACGAATGAGTACCTCTCAGACGCTCGTCCTACCATCGTAATTGCGAAGTCT
+
445=;>CCADCABACFCCCCCCCCB@BBB?A@AB@@>@@CFECCAA=@@<@?BBCCCCDD5C@DDCCCCBBCDD>CBCCCCC5CA>D6:;:6;CC?CAAABAB??=??CC@BBB?ABBCCBBBBCBCBBBBC?CCCC=ABBB??>>:??A??>@CBBBDBB?ABBBBB?>>9?@@;@@:999+99:39CEFDA)==9;///<@?@A:>:=@@@=A<AABBB@BBBBBBC@C?BBD=BBB?BBBBCDC?===BBBBAAA@ACCD=?@@<@::;CC?B9::CC@CAAA
@ATNG8:02493:07299
GATGGTAGCACGAGTCACTCATATCCAGAAGATCAGGAACTCTAGAAGAATTCAGATTTTTAACACGAGAGTAAACGTAAAAAGAAGGTTTTACAAGACTCACGTTAACAATATTGCAGCAGTACGCACACAATCGAAGCGCAGTAAGGATGGCTAGTGTAACTAGCAAGAATACCACGAAAAGCAAGAAAAAAGAAGTACGCTATTAACTATTAACGTACCTGTCTCTTCCGAAACGAATGAGTACCTCTCAGACGCTCGTCCTACCATCGTAATTTGCGAAGTCT
+
//;;7<AA@BBB@CCGFCCCCBBCE@CCC@CCCCBB@B@CBCBBBC@CD@C@@?@BBBBB3B?BBCCCBAABBC>99;@@@@,@A=A4;;;-;CB@CBBBHDDBB@B@BC@CDD?AB??@BBCBABCCCCBB?BDDD?AAA???975;?BCC@CCBBCBCB@CBBBAB=893:??2999999+9=:4:<<===':;7;///99?@@7:78@??=?=AACCC@BBBBABC<?=>CA=C??<?CBBBCC?BBBAAAA@@@>>===;??B<AAAAAA299,9A==;?AAA
@ATNG8:02497:07290
GATGGTAGTATATCGCGTCGCTATCCAGAAGATCAGGAACTCTAGAAGAATTCAGATTTTTAACACGAGAGTAAACGTAAAAAGAAGGTTTTACAAGACTCACGTTAACAATATTGCAGCAGTACGCACACAATCGAAGCGCAGTAAGGATGGCTAGTGTAACTAGCAAGAATACCACGAAAGCAAGAAAAAGAAGTACGCTATTAACTATTAACGTACCTGTCTCTTCCGAAACGAATGAGTACTATAGACTATCTGAGACTACCATCGTAATTGCGAAGTCT
+
CGCB@CCCCBBDCCCCCCCBBBBCC?BBB>BBB;;;<A=@CB;;9C?CD@B?AA;:8AAA3B@AAABBCDABAC>BBCCBAA2;;5:2;;;*:AA>999==B?CD@D@CC?BAC?CABBBCCCCDDCCCCCC@DDAB?BBBBBBBC?B?A::7;BBADBBB@CCBBDC@CC?BAB@CC???8;;718<===.=>:?888BC=>>:=;>>>@=B=?>B@@=@BAAACCAF@AA@:@@@;?AA@ABBAAABAA>>??CCCABBCC>?<?CBBBB?C?CBBB@CCGB
@ATNG8:02497:07295
GATGGTAGTAGTACACTAGTCATACCAGAAGATCAGGAACTCTAGAAGAATTCAAGATTTTTAACATCGAGAGTAAACGATAAAAAAGAAGGTTTTACAAGACTCACGTTAACAATATTGCAGCAGTACGCACACAATCGAAGCGCAGTAAGGATGGCTAGTGTAACTAGCAAGAAATACCACGAAAGCAAGAAAAAGAAGTACGCTATTAAACTATTAACGTACCTGTCTCTTCCGAAACGAATGAGTACGAGAGAGCACACGTGTCTACCATCGTAATTGCGAAGTCT
+
;>4505;<::555555555554<<=8;@;75:@995.5./7/////4:8(-(//)///::;)/+/8:9:44--666(-----8888$--(3,333&333,333;975555=17:265545556;;;;;99=?999>:::00*/9:6:::=6@=B:;78=???::=?@:<B>?9999+9999==956(797687777'7625555;:998(//(/666)/*/8><<;>>>854;7<7;;;4:;;69:<<8>>?@>>>@8:9??>BA>@?@@<:56557=8:.87;63:000
@ATNG8:02521:07306
GATGGTAGCTATACGTATATCTATGTACTCATTCGTTTCGGAAGAGACAGGTACGTTAATAGTTAATAGCGTACTTCTTTTTCTTGCTTTCGTGGTATTCTTGCTAGTTACACTAGCCATCCTTACTGCGCTTCGATTGTGTGCGTACTGCTGCAATATTGTTAACGTGAGTCTTGTAAAACCTTCTTTTTACGTTTACTCTCGTGTTAAAAATCTGAATTCTTCTAGAGTTCCTGATCTTCTGGATATACACATGATACTCTACCATCGTAATTGCGAAGTCT
+
@B=D<BBCC966?6<6@<<;CCB;99A@DBBG@EDDD>CC@C@ABACD@@>ACCCB?C?CABB?C<A@BBBBBBC@BBBBB3??<?BCD@CBBB?ABB?AC<>>@AA@>ABC@@>>>;>AA;@:@@@><>>@=>>@@<>=B=>=@A>>>>>@???=;;;<@B<@<?@@>>>AAA=B@@@@6@<@8><AAA.AA99908/////=88><BBBB/A;;;B=A=>>:===A===<A=AAA@==7=@A=@@@AA@@@>>>??AAAA==>=A=666=5;///997===@
@ATNG8:02521:07313
GATGGTAGGCGACATACATACGCGCCAGAATATCAGGAACTCTAGAAGAATTCAGATTTTTAACACGAGAGTAAACGTAAAAAGAAGGTTTTACAAGACTCACGTTAACAATATTGCAGCAGTACGCACACAATCGAAGCGCAGTAAGGATGGCTAGTGTAACTAGCAAGAATACCACGAAAAGCAAGAAAAAGAAGTACGCCATTAACTATTAACGTACCTGTCTCTTCCGAAACGAATGAGTACATAGATATACGTATAGCTAATCGTTCTCCTTAAGTCT
+
@BBB@BBE@D?@@CCCHDCC@@@CB=BAA>ACBB@?>??CBCCBBB?BC=A>BBCBBBBB1C@CCCDCCCCBB@8?=99999*;C>C5;<<*;C@=CBBBCCCBB?B@@@<@@@<ABBBBBBBBBBCCCDBB=BCCC?BBBBBB@A>A@D@@>?CBCCBBB?CAAAAA?BB?@@>8;<7777(788198999.:D@C9:8BC>CD;@<@@==:;<??;=<:?9979993::;;;3;>>;=>>???ABAAAAAAA;==AA>>>>>>:>>?A;C>>7;5;;?888
@ATNG8:02527:07315
GATGGTAGTATATCGCGTCGCTATCCAGAAGATCAGGAACTCTAGAAGAATTCAGATTTTTAACACGAGAGTAAACGTAAAAAGAAGGTTTTACAAGACTCACGTTAACAATATTGCAGCAGTACGCACACAATCGAAGCGCAGTAAGGATGGCTAGTGTAACTAGCAAGAATACCACGAAAGCAAGAAAAAAGAAGTACGCTATTAACTATTAACGTACCTGTCTCTTCCGAAACGAATGAGTACATAGATATACGTATAGCTACCATCGTAATTGCGAAGTCT
+
BBBC@CCB?@@IDCCCEECCCCBBA>BBD@CCCBBB?B?BBC@A@D@CC@C?@@@?@BBC3B?BBBCCCCBBBC>BAAA@@@0==9@5;;;.;CC@AAABEFECC@C?BB@CCA<AAAABBBCCCCBBBCCC@BBBB@BAA?@BA@<BAGCB?ABBCCACA?BBBBBB@BB?>>?<??@@?;>884889989%/:79///==@;:7::<;?A9?<?AB@@=?BA@ABB?B?CDD>BAB?AAACCCCCCCA?A>A@>A?CC???A??<?@AAAA;@<@@>>;>>>>
@ATNG8:02538:07291
GATGGTAGATACTCGCTGATACACCCAGAAGATCAGGAACTCTAGAAGAATTCAGATTTTTAACACGAGAGTAAACGTAAAAAGAAAGGTTTTACAAGACTCACGTTAACAATATTGCAGCAGTACGCACACAATCGAAGCGCAGTAAGGATGGCTAGTGTAACTAGCAAGAATACCACGAAAGCAAGAAAAAAGAAGTACGCTATTAACTATTAACGTACCTGTCTCTTCCGAAACGAATGAGTACACATCGTCGTGTCGTGCTACCATCGTAATTGCGAAGTCT
+
BBCC@D@::5;;B666=@?C@@@BA8A@@;:<??::046===?><A<@??B=AA?=<===,<890/00/=///;5:9>C?=<,9;;,;;@AA7ABB>BBAABCAGDAH@BB?BBB@BCBCCCCCCCCCCB@A<9@@00,0::;;?8839;@@>=<@@<BC@A>ABBBBB???<?B?5;;777)37718;@@AA)A=;9526<;986)-(-233(-*-:>>>;@@AABBC?A?99938?@=>?@BDCCBBBBCA>ACBBBBB???B@@<A???@A>A=AB9:49???
@ATNG8:02492:07349
GATGGTAGTATCTGCACACTCTGTCCAGAAGATCAGGAACTCTAGAAGAATTCAGATTTTTAACACGAGAGTAAACGTAAAAGAAGGTTTACAAGACTCACGTTAACAATATTGCAGCAGTACGCACACAATCGAAGCGCAGTAAGGATGGCTAGTGTAACTAGCAAGAATACCACGAAAGCAAGAAAAAGAAGTACGCTATTAACTATTAACGTACCTGTCTCTTCCGAAACGAATGAGTACTGTATCTATGTGTGCGCTACCATCGTAATTGCGAAGTCT
+
4444.4:9:9///<<<<?<<;@==;8565.5>:::;<@899CC@??=>?;?;98987777$31798::<<<::<8<8:9::-4;7;.55)5;<55665::;9=3;:00*000)07;;ACCBCBCCCCDCD>@;;;>AABD??::6;=ABB?BCBA????<??BA@A>AB?9999?:;;=5000*06666)65/555758;==:=:>8:;<@;??BAA6;;;@@CC<A<587*333,3339>?>>:>>>?@??@@B=>>==>;;;AA=775.5(//:838/00
@ATNG8:02494:07344
GATGGTAGCACACGAGATCTCATCGTACTCATTCGTTTCGGAAGAGACAGGTACGTTAATAGTTAATAGCGTACTTCTTTTTCTTGCTTTCGTGGTATTCTTGCTAGTTACACTAGCCATCCTTACTGCGCTTCGATTGTGTGCGTACTGCTGCAATATTGTTAACGTGAGTCTTGTAAAACCTTCTTTTTACGTTTTACTCTCGTGTAAAAATCTGAATTCTTCTAGAGTTCCTGATCTTCGGTGAGATATGCATGATGCTACCATCGTAATTGCGAAGTCT
+
9;4905=>BBBCCBCCHCCCCCCBCCCCCBBB>@A@A<BCBC@BCCCCAA?BCFBB>B?BBBB?B?BBBBBBBBB>????@2>@>B@@B<BBBB>BBB?BB<==>BBB?BBCCAA??;??@<?<AAAA?>>><AA>>698;<<<=>>>>>A??@@<>>>>AA<A<?>>@>AAAB8><<<;-:1817////'/:----)--6---79577777(5578?;?<>><>>>>>==:=<>>???C:>=<89666999:>>>==@>=88=69///::9<17;;;5;?AA
@ATNG8:02536:07340
GATGGTAGGTGCAGCATGAGTGTATCCAGAAGATCAGGAACTCTAGAAGAATTCAGATTTTTAACACGAGAGTAAACGTAAAAAGAAGGTTTTACAAGACTCACGTTAACAATATTGCAGCAGTACGCACACAATCGAAGCGCAGTAAGGATGGCTAGTGTAACTAGCAAGAATACCACGAAAGCAAGAAAAAAGAAGTACGCTATTAACTATTAACGTACCTGTCTCTTCCGAAACGAATGAGTACGATGAGAGAGCTCTCTCTACCATCGTAATTGCGAAGTCT
+
@AAA<>::39@@0//<<ABBBBBCBB@BAC@BA@A@A7;9;AABB;;7;B=@<A@A@>@@@,=99>>DBCCDBBB=C@BBCCC0A@>A5;;;&99<8>BB>BBB??;?=@@<@AB>ABB?AACECCCCCCCBB?@9;;=AABBCDBB?B@ECB?BBBBCCCB?BBCBAA>AA?BBB>@A99:28?A<@AAA@A'@?<;868979<959577>?<?<AAB;;9;D;;;@@=@=@@E@CBC?BAAABBBCC???A@@@A@A@?;;=;;93::==@@?A?CCAA<>000
@ATNG8:02494:07410
GATGGTAGTGTCAGTGCGCGTCGTCCAGAAGATCAGGAACTCTAGAAGAATTCAGATTTTTAACACGAGAGTAAACGTAAAAAGAAGGTTTTACAAGACTCACGTTAACAATATTGCAGCAGTACGCACACAATCGAAGCGCAGTAAGGATGGCTAGTGTAACTAGCAAGAATACCACGAAAGCAAGAAAAAGAAGTACGCTATTAACTATTAACGTACCTGTCTCTTCCGAAACGAATGAGTACTATAGACTATCTGAGACTACCATCGTAATTGCGAAGTCT
+
5>;=7;;;>=@?@@@;>@EBB=CBB9BCC?BA==00+0+//:7>;A:BB8?=::::9999'95<>?A@=>8=BB9@@=BCCC3@@=@4;;;-;>@=>AAA@@;AC;C?CC?C:;:;BCBCCHBBABCCCGCC?BBAA=@@@:::?@;@?A@@=@AAABAAA?CCCCBC?BB?BBA?AA>>?:=>?:=;:::*:=8=@BBEA=97*-+-799(-+-90009??ABBBB>?<==;39/0)000>>>>>>8@<<9=A:>>BBBBBBAB?B989DF@C>AAA@=@???
@ATNG8:02496:07414
GATGGTAGGCACTGTGCACACATCCCAGAAGATCAGGAACTCTAGAAGAATTCAGATTTTTAACACGAGAGTAAACGTAAAAAGAAGGTTTTACAAGACTCACGTTAACAATATTGCAGCAGTACGCACACAATCGAAGCGCAGTAAGGATGGCTAGTGTAACTAGCAAGAATACCACGAAAGCAAGAAAAAGAAGTACGCTATTAACTATTAACGTACCTGTCTCTTCCGAAACGATGAGTACGTGTGACGTACGTGAGCTACCATCGTAATTGCGAAGTCT
+
AAAC@BGC@AABDB;;6;<==966C?CCDACBC;;95>7>CABAAA>@@;>60000/666'6(--6///;777;58833333$33,3,377&39727779<==5505:@@;@>@<>>>=>899@?><<///95=;;@;?=<9----*-4=::6:///8857289<<BB???<>BA8==888)888056565(2:6;=99975551:3:<>>:>:=@;;:7:=>=>==8<6<891900/866-..7333677:==99>99=>AAA4<:;;;;<@=AB>>5;:=:
@ATNG8:02501:07410
GATGGTAGTATCTGCACACTCTGTCCAGAAGATCAGGAACTCTAGAAGAATTCAGATTTTTAACACGAGAGTAAACGTAAAAAGAAGGTTTTACAAGACTCACGTTAACAATATTGCAGCAGTACGCACACAATCGAAGCGCAGTAAGGATGGCTAGTGTAACTAGCAAGAATACCACCGAAAGCAAGAAAAAGAAGTACGCTATTAACTATTAACGTACCTGTCTCTTCCGAAACGAATGAGTACTACTCTCAGAGACACACTACCATCGTAATTGCGAAGTCT
+
CBBB@CDCBCBCBBBCCCCFCCCCCACCB?BC;;;@<@;@@C@AAA>AA?A??@???BBB3B>CC?@ADCBBBB;:9;@@?@,@@;A5;;;6<CEBEBBBCCDCC@B?BB@BBD?AABBBCCCEACCCDCCC@CCBB?AB@???987:?BBC?ACCDBCCC?BCCCCC?CC?@@A<???BBA:???;99898(9=9>877BCAAB8:7;@@@:>:=AAAA>ABABBBB=?>?FE>BBB?AAACBBBBBBAAABBCBBA@BBAA???=AAAA@A<@;AAAC>AAAA
@ATNG8:02513:07395
GATGGTAGCACGACACGACGATGTGTACTCATTCGTTTCGGAAGAGACAGGTACGTTAATAGTTAATAGCGTACTTCTTTTTCTTGCTTTCGTGGTATTCTTGCTAGTTACACTAGCCATCCTTACTGCGCTTCGATTGTGTGCGTACTGCTGCAATATTGTTAACGTGAGTCTTGTAAAACCTTCTTTTTACGTTTACTCTCGTGTTAAAAATCTGAATTCTTCTAGAGTTCCTGATCTTCTGGTAGAGCGTGCATATATCTACCATCGTAATTGCGAAGTCT
+
@@;B?BBCBBB=@@@=>@666655==@@BB<<7<CCC=CL@C?CCDCCCD@BBB;:5;=AABB@D?CA@?BDDBC?BBCCC1???A900*000/39985:B<:@CBBB>AAAABBB><@@@<@<AAAA>>>><AAAC:>>A=;;;?>>?B???>>:>??=CF:=:=@@BBAAAA:>>@@@6A=A:==BBB/CA>=<5<<========::@@@,=//-;4;-//5;<=9>=@<A<AA>=>@7;;@=>>>A?=>=AAAA@@>==??>;?<<=::5:5::>?:<==>
@ATNG8:02516:07423
GATGGTAGCATCATGCATATCTCACCAGAAGATCAGGAACTCTAGAAGAATTCAGATTTTTAACACGAGAGTAAACGTAAAAAGAAGGTTTTACAAGACTCACGTTAACAATATTGCAGCAGTACGCACACAATCGAAGCGCAGTAAGGATGGCTAGTGTAACTAGCAAGAATACCACGTAAGCAAGAAAAAGAAGTACGCTATTAACTATTAACGTACCTGTCTCTTCCGAAACGAATGAGTACAGAGAGTACGATATGTCTACCATCGTAATTGCGAAGTCT
+
A@BC@CBCBCCBCABBCBCBBBBBB?CCD@BBAA@@=@?B@@@@@A;??>A>AA@<????.?>BBBDBBBB?@@:@AACEEE5BA=A4;;;&9@@>@AAAA@@CC@E@CC?BBC@BBAABBBBCCCBBB@@@?BBBB@BBBCCC:99;?CAB?ABBBBDBB?AAACCC?CC?AAA<>?A@A4:9@;99999(8@=AABBC>??@<A<>>@@7;5;>B@@>@BCCCBB?B@AAA:@??9??BBCEEBBBBBBBBBBBBDDB@@;>C8==AA>=8=166=>:====
@ATNG8:02513:07446
GATGGTAGTGTCATATGAGAGTGTGTACTCATTCGTTTCGGAAGAGACAGGTACGTTAATAGTTAATAGCGTACTTCTTTTTCTTGCTTTCGTGGTATTCTTGCTAGTTACACTAGCCATCCTTACTGCGCTTCGATTGTGTGCGTACTGCTGCAATATTGTTAACGTGAGTCTTGTAAAACCTTCTTTTACGTTTACTCTCGTGTTAAAAATCTGAATTCTTCTAGAGTTCCTGATCTTCTGGAGATATCATCAGCGAGCTTCCATCGTAATTGCGAAGTCT
+
000/4://///:@B=BCCBBC;;:@B@<<BAB>BBBB;@A=<8566>6:;>B@@A;9=:<<AB7A:?@A@AB=AA=??@@@2@?;@:;<.;<=A=>>>7;;9@B?@@C@CCCBEBBC:9:C;@<AA@ABBBB?@@@A=BBAAACCBBBCB;;;BC@BCD@BB?BAEDA@@DCCC@B;;;;.;5;;;;;;.9??DE=BBEGAABCBC@BEEE5C@@A@:?>BB@CBBBCCF@C?CCCCDC>A@B?BCGCECCCBBBCCCBCCB@BACCDBBB@C?@AGD@@A@B
@ATNG8:02536:07465
GATGGTAGAGAGAGCTCTCTCATCGTACTCATTCGTTTCGGAAGAGACAGGTACGTTAATAGTTAATAGCGTACTTCTTTTTCTTGCTTTCGTGGTATTCTTGCTAGTTACACTAGCCATCCTTACTGCGCTTCGATTGTGTGCGTACTGCTGCAATATTGTTAACGTGAGTCTTGTAAAACCTTCTTTTACGTTTACTCTCGTGTTAAAAATCTGAATTCTTCTAGAGTTCCTGATCTTCTGGTATACACACTCGCTCGCTACCATCGTAATTGCGAAGTCT
+
AB@B@BCBBCCBBBB;9;CCBBCBBBCCCHCB?BCDD>CC?C?BBCBBBC=@@A@@?B?AAAB?B@BBBBBBBBB?BABBB3AA<A888(3==><B??9=@2:997:>6@BCBBB>A<::;<><>AAA>>>>=AAAA;@@A=>>?AAAA?>?@@@<>>>;?A=C=A>>?=?>??:?@BDD6=9<8<<<=2>A?>>5<<<9::<<:94:999+;===>>H=>><>@@888>;>>D???AC:??@=???@@A@@?==<<<??@>>@:>9;=>>6<066;;6999@
@ATNG8:02508:07519
GATGGTAGCAGACGTGACAGAGCGCCAGAAGATCAGGAACTCTAGAAGAATTCAGATTTTTAACACGAGAGTAAACGTAAAAGAAGGTTTTACAAGACTCACGTTAACAATATTGCAGCAGTACGCACACAATCGAAGCGCAGTAAGGATGGCTAGTGTAACTAGCAAGAATACCACGAAAGCAAGAAAAAGAAGTACGCTATTAACTATTAACGTACCTGTCTCTTCCGAAACGAATGAGTACGATGAGAGAGCTCTCTCTACCATCGTAATTGCGAAGTCT
+
<>::26>CBCCCDCBCBBBCCJCBB@BGD@CB@@@@;@=BAB998@=AB?A=@==99:::'98@?@BA@A?899,9?;;;;.5C9=.:::&99A<666CCC@@D@D@DB?B@@=@AAACFFCBBBBCCCA@>@BBC?BAAABBBD>B@BBC@CDBCDDBA>ABBBDC?BB?ABB?DD>>?8?@@=ABAAB3996:=><ABB;:5:18967179==?::5:AAAABB@A????:?CD@BBBEBABBBBBB@A@@@A@>>>@@@@@:=>>>?B7:7>BAA>B9::
@ATNG8:02534:07535
GATGGTAGCTCTGCTCTGACTCTCGTACTCATTCGTTTCGGAAGAGACAGGTACGTTAATAGTTAATAGCGTACTTCTTTTTCTTGCTTTCGTGGTATTCTTGCTAGTTACACTAGCCATCCTTACTGCGCTTCGATTGTGTGCGTACTGCTGCAATATTGTTAACGTGAGTCTTGTAAAACCTTCTTTTTACGTTTACTCTCGTGTTAAAAATCTGAATTCTTCTAGAGTTCCTGATCTTCTGGTGTCTGATCTGTATCACTACCATCGTAATTGCGAAGTCT
+
AAAB?CCBDBBBCBBBBCCCDBBBCCCEEEA@=@@@A;AC@C@CBBBCCF@CCCCCAC?CCCC@C@CCCCCBBBD@CBBBB1A@@BBEE>BCCC?BBB>AC8;:@CCD@CCCGBBBC@BAA?C@CBA@@@@@<@CCD?BBCCCCBBCDDCCAA@??DDD?CC?B>@@@@ACCBB;A;;;;.<=A>;;;;;*<BBBD>BCGCEBBAA@4:;:;);??@@?@@CE@BBCDBBB?B@BBBCBB<AAC@CCCCCDCCCCCCCCCBBBCC@BBBCBB@C=??ACACBBA
@ATNG8:02535:07524
GATGGTAGCTCTGCTCTGACTCTCGTACTCATTCGTTTCGGAAGAGACAGGTACGTTAATAGTTAATAGCGTACTTCTTTTTCTTGCTTTCGTGGTATTCTTGCTAGTTACACTAGCCATCCTTACTGCGCTTCGATTGTGTGCGTACTGCTGCAATATTGTTAACGTGAGTCTTGTAAAACCTTCTTTTTACGTTTACTCTCGTGTTAAAAATCTGAATTCTTCTAGAGTTCCTGATCTTCTGGGCTGCGCTGATATGCGCTACCATCGTAATTGCGAAGTCT
+
BBBC@CBBBCCCABBCCCCCCCDCCBDCCBBC?BBCC=BB@C?CCBCBCC?CCCCD?C@DBBB?C@CCCCCCCCC@;;;:9'9B;BBCC=BDAB=ABB?CC?BBBCBC@CCCCBBBB@CDC?B?CCA@ABCC?CCCB@CBCCCBAADDCCCAAAA>BCC?AA<@>@?CCBBBCC>D;;;:.;>B5;;;;;*;CAAB>BCHBBBCCCD5;;;;*<@ABB@CADD@CCCDCBB?BABCBCDE;?>?@8@@@?@BCCEFDBBBCCCCD?BBCCCC@C@BCCCBDC@@
@ATNG8:02514:07572
GATGGTAGGCGTGTGAGAGTCTGCCCAGAAGTTCAGGAACTCTAGAAGAATTCAGATTTTAACACGAGAGTAAACGTAAAAAGAAAGGTTTTACAAGACTCACGTTAACAATATTGCAGCAGTACGCACACAATCGAAGCGCAGTAAAGGATGGCTAGTGTAACTAGCAAGAATACCACGAAAGCAAGAAAAGAAGTACGCTATTAACTATTAACGTAACCTGTCTCTTCCGAAACGAATGAGTAACGATGAGAGAGCTCTCTCTACCATCGTAATTGCGAAGTCT
+
BA??>AB?9>BBB;;;CBBA@@;;9)5@@?BB?CCA;A@B@>?9;;=BB>B>CC@;;;;.:;???5948888808433333$333(3499:+44<243=<444==/314;6:<B=@>>><=>;;;;;;;;;=9>;;;8;;::<<8::1;5:AA?C9997?==;?AA@AC=9:79:9<>@999*99929=<=2<>:@@@@AA9970826=<<6<99://*/7<998<<<8969;94800*088:-/(////689::;;B477<;9;=>=AAA>=A6939?@><@>00
@ATNG8:02531:07540
GATGGTAGAGTATCATGTGTATCTCCAGAAGATCAGGAACTCTAGAAGAATTCAGATTTTTAACACGAGAGTAAACGTAAAAAGAAGGTTTTACAAGACTCACGTTAACAATATTGCAGCAGTACGCACACAATCGAAGCGCAGTAAGGATGGCTAGTGTAACTAGCAAGAATACCACGAAAGCAAGAAAAAGAAGTACGCTATTAACTATTAACGTACCTGTCTCTTCCGAAACGAATGAGTACACATCGTCGTGTCGTGCTACCATCGTAATTGCGAAGTCT
+
>>>D@A<<<=======?>>>DA@@B?BBC@CCCD;;6<=@BDECBB?;;7;>BBBBBBCB+BADCBCBBBBBCE9A@;<;<;$9<8>4955&5:>8>BCAAAA;;6:=C@>BBB?BBCBB@@AEDAAACCED@CBBB@BCCBBA@@=@?BBB@BBBCBAAC?BBC@?????=?BC@BABCD=BAB=99999(9@=A???C?;:D<?:>>@A:>:;;BCB>ABBB@A@@B6;;A<ACC?B???AAABBAABC:;;BA@?@?>>@@@>BBCB@@=@;??AB=??>>
@ATNG8:02509:07624
GATGGTAGACATATCGTACTCTCTGTACTCATTCGTTTCGGAAGAGACAGGTACGTTAATAGTTAATAGCGTACTTCTTTTTTCTTGCTTTCGTGGTATTTCTTTGCTAGTTACACTAGCCATCCTTACTGCGCTTCGATTGTGTGCGTACTGCTGCAATATTGTTTAACGTGAGTCTTGTAAAACCTTCTTTTTTACGTTTACTCGCGTGTTAAAATCTGAATTCTCTAGAGTTCCTGATCTTCTGGTGTCTGATCTGTATCACTACCATCGTAATTGCGAAGTCT
+
<<<A>CCBBBCCBCCA@ABBAAACBABCFBB@<@9996;B?C@AABBCBB?BBBBC?A=??AA=?7<@@ACBA>A4897777#3;397//'//0/06///(777(39<99@<;AA<<<::4;7818=???::;=<6;>76.7;<<<>AA@A@B>=>>A>9:99777-8:>>?@@>>==7<7776'6181788888&67799),,,,,,6677+222&27...272335>>;8//,/055<A<<7<<>5::<>;;;==>>B?>>>AABB=>6669969///>>7=98>
@ATNG8:02517:07590
GATGGTAGTGTGTCTCTGAGAGTAGTACTCATTCTTTTCGGAAGAGACAGGTACGTTAATAGTTAATAGCGTACTTCTTTTTCTTGCTTTCGTGGTATTCTTGCTAGTTACACTAGCCATCCTTACTGCGCTTCGATTGTGTGCGTACTGCTGCAATATTAACGTGAGTCTTGTAAAACCTTCTTTTTACGTTTACTCTCGTGTTAAAAATCTGAATTCTTCTAGAGTTCCTGATCTTCTGGTATGACTAGTGTACTACTACCATCGTAATTGCGAAGTCT
+
ABBB?B=BCCCC@;;=<BBCDDDBBBBBCECA?::::5;C>B?BCBBBBB<A@CCD?C>AAB@>@?BBBBBBCCB>BBBBB1???A?;;7;CCD@BBB?BD?CCCBAA>>>@@>@@A9@?B787:@>>>>>A<@@AA;@@A@@@=;=A???AAAB<?==:>=AA>???CCE@C;;;;.;=@=;;;;;*;BBCC<;;CCCFBABC@CDDD3ABBBC@C@AA>ABBBBCB@D<?>BBBB799B?ACA?;AACC@A@ECCBCBBB@BAAABEAD9:;BB?AAA?
@ATNG8:02518:07620
GATGGTAGAGTACAGTGTAGTAGACCAGATGATCAGAACTCTAGAAGAGTTCAGATTTTAACACGAGAGTAAACGTAAAAGAAGGTTTTACAAGACTCACGTTAACAATATTGCAGCAGTACGCACACAATCGAAGCGCAGTAAGGATGGCTAGTGTAACTAGCAAGAATACCACGAAAGCAAGAAAAGAAGTACGCTATTAACTATTAACGTACCTGTCTCTTCCGAAACGAATGAGTACCTCTCAGACGCTCGTCCTACCATCGACCTCTAGAAGTCT
+
BCCD@CCCBBBBCCCCEEBCCBBBC?CDCCCBBD:9<?AACBAAA@CBBB?AA>7787-:;?@ACCBBC998+8<:;;;.;C<@5<<;*:??=@@ABBAB::99?AA@AAA@CBBBCCCCBBBCDBBBC@CCAA<ABB??@AA>BACBB@BEEBAABB@BCCCCA?BB@===:==??A;?<<88888*:@;@BBBCE@>>:=<?>>>:>:>>BBB?BBABADE@C?AA@8=00-0;;@CBB?BBBBBBCAAA@@AAA<@@A=@:;:==8:::@??<@@AA
@ATNG8:02532:07623
GATGGTAGCACGAGTCACTCATATCCAGAAGATCAGGAACTCTAGAAGAATTCAGATTTTTAACACGAGAGTAAACGTAAAAAGAAGGTTTTACAAGACTCACGTAACAATATTGCAGCAGTACGCACACAATCGAAAGCGCAGTAAGGATGGCTAGTGTAACTAGCAAGAATACCACGAAAGCAAGAAAAAGAAGTACGCTATTAACTATTAACGTACCCTGTCTCTTCCGAAAACGATGAGTACCTCTCAGAGACACACTACCATCGATACCTCGAGTCT
+
=:>>::<AA@;55;5;;;;BABC@@<@A@;@CCCAB5;5;@===00+/:)0*0AA@BDDA+;8<==B<AAA<?:1:3;;;;;*;=2945;;+<>?7<<>ABA=00/6<<6..0600/;<@@CCBBBA@@;;5;?@@A<AA@??<892:8=?A;@@@>>;==9;:98-.)--(---(/3889,33;877777$/..3...87://)/(....38.324777*8777<8806(////&/////3:::;6<<7525;;;;::<88/-)--,-6---)-:99:987
@ATNG8:02546:07048
GATGGTAGCGCACACATAGATACAGTACTCATTCGTTTCGGTAAGAGACAGGTACGTTAATAGTTAATAGTACGTACTTCTTTTCTTGTCTTTCTGTGGTATTCTTGCTAGTTACACTAGCCATCCTTACTGCGCTTCGATTGTGTGCGTACTGCTGCAATATTGTTAACGTGAGTCTTGTAAAACCTTCTTTTTACGTTTACTCTCGTGTTAAAAATCTGAATTCCTCTAGAGTTCCTGATCTTCTGGATAGCGACGCGATATACTACCATCGTAATTGCGAAGTCT
+
:;=B@CDCE<@<BAABBBBBAB@?@<955::949<<;1::.55.55599//)/////395:8896668:.---655/4.4333&33-333;=4<433;63346<;68883368<<<>==6629@@8B?BBCCCCDDFEDBC?@B@BDJCCBCCCBBA@@<;<;;@B<@<@AA@@?;::49999:&93=255===+D;??C>BCCBBB@99929595$9>@@A?ABD?AABCCCCCAE?BBCCDC:<;@>@BCCDBBBCCCCCBBABA;;9<CCAAD@A000@A9<ADH
@ATNG8:02560:07073
GATGGTAGGACGAGCGTCTGAGAGGTACTCATTCGTTTCGGAAGAGACAGGTACGTTAATAGTTAATAGCGTACTTCTTTTTCTTGCTTTCGTGGTATTCTTGCTAGTTACACTAGCCATCCTTACTGCGCTTCGATTGTGTGCGTACTGCTGCAATATTGTTAACGTGAGTCTTGTAAAACCTTCTTTTTACGTTTACTCTCGTGTTAAAAATCTGAATTCTTCTAGAGTTCCTGATCTTCTGGGTGCGCTACAGTCTCTCTACCATCGTAATTGCGAAGTCT
+
@@;B;CCC?BC@@A@<@@BBBBBC?BBBBCBB?BCBB>CB@D?CCCCCCB@CCCCB?B?CCBB?CACCCCBBBCC@CCCAA0;:6<ABA=BCEDBHCCAFJ<;;BBBB@BCECCCCC=A@C@D@DBBBBBBA?BBAA>BABCCABADBBBCCCCC?BBC?CD>B?BBCCCCCCC@CBBBB8B?C@CCGGG3DCCCC>AACCCCCBBB?BBBC5BBBBB?C?BB@BBBCCBA>A>ABBDED=?8996:@@BBBCCCCBBBBBBBDD@CBBBBB>B9:;DD@C@@@
@ATNG8:02566:07053
GATGGTAGTGCGTGAGAGAGAGACCCAGAAGATCAGGAACTCTAGAAGAATTCAGATTTTTAACACGAGAGTAAACGTAAAAAGAAGGTTTTACAAGACTCACGTTAACAATATTGCAGCAGTACGCACACAATCGAAGCGCAGTAAGGATGGCTAGTGTAACTAGCAAGAATACCACGAAAGCAAGAAAAAAGAAGTACGCTATTAACTATTAACGTACCTGTCTCTTCCGAAACGAATGAGTACTATAGACTATCTGAGACTACCATCGTAATTCGAAGTCT
+
CBBB@CCCBBBCBBBCCCCBCCBBB>BBB?BBBBBB@BAKDBBBBC?BB>C?CCB?????.==ABBCHFDB>><5=8<4444$4;7<8<>=0=;;6;<@A@@A;<7:=AA?BBB?BBBABBBBCC;;;B@@A@BBAD@A?@DFBBB?B?BCD@BBDCBBBB@BCBBBB@BB>@A@?@@???8;>?=9;@@@@'992----79<@@<@;@?:;7:=>>BCC@CBBBAAB@B?AAD>CCC>ABBBBACBCABAAA@@?DCBBCABABC@BBBBBB?B????>A999
@ATNG8:02571:07088
GATGGTAGGCGAGAGTGAGACGCAGTACTCATTCGTTTCGGAAGAGACAGGTACGTTAATAGTTAATAGCGTACTTCTTTTTCTTGCTTTCGTGGTATTTCTTGCTAGTTACACTAGCCATCCTTACTGCGCTTCGATTGTGTGCGTACTGCTGCAATATTGTTAACGTGAGTCTTGTAAAACCTTCTTTTTACGTTTACTCTCGTGTTAAAAATCTGAATTCTTCTAGAGTTCCTGATCTTCTGGTGTCTGATCTGTATCACTACCATCGAACTTGCAGAGTCT
+
CABB@DBB?BCDDBBBIEDD::;CCDCCCC@?>?BBB>BC@C@CCBBBCB@BBBAA=A>ABBB>B>AABBACCCC?=====.>A?AAAA:@BBB>BCBC;==:>>?CBA=AAA@>>=<8<;;7;;A?@>>>>?;AAAA9>>>>==<A>@@CA;?>A;8;:<AA<A<@@???@@?A:>>ADD;A=B=?<999,76222),,,,,,9=:=08776)29<;A<A;>>:>@?BA==:=:==??@A;@@B>===??AADAAA<<<>>>CAA7==???5;;8<<=>AA@>>
@ATNG8:02572:07055
GATGTTAGCTCACGTACGTCACACGTACTCATTCGTTTCGGAAGAGACAGGTACGTTAATAGTTAATAGCGTACTTCTTTTTCTTGCTTTCGTGGTATTCTTGCTAGTTACACTAGCCATCCTTACTGCGCTTCGATTGTGTGCGTACTGCTGCAATACTGTTAACGTGAGTCTTGTAAAACCTTCTTTTTACGTTTACTCTCGTGTTAAAAATCTGAATTCTTCTAGAGTTCCTGATCTTCTGGCTCTCGTAGACAGATACTACCATCGTAATTGCGAAGTCT
+
BBBBB@CDCBBBBBCBA;ACEBBBCCCCCCBB?BBBC>CC@C@CBAAABD@CA@@>9>9?ACC@C?BACAAAABC?A@@@@1@@9?<>>8:A@B@BBA?><7>=<>9:49?>>@@@@=@@@;@<@C@@>>>?<?AAA:<;==>@@A@>>?>@@<>:<>??@@<A<@@@A@@@AA<@@@@A6@;>:>9999,;;;;;---7---===A;@DDD/C???@<@<@@=AAAAA@@;@<@A@@==:=@><>AA@@A?=>@@@@@@;=966066666::>:>@??<?===
@ATNG8:02581:07087
GATGGTAGTGATACAGATCAGACACCAGAAGATCAGGAACTCTAGAAGAATTCAGATTTTTAACACGAGAGTAAACGTAAAAAGAAGGTTTTACAAGACTCACGTTTAACAATATTGCAGCAGTACGCACACAATCGAAGCGCAGTAAGGATGGCTAGTGTAACTAGCAAGAATACCACGAAAGCAAGAAAAAGAAGTACGCTATTAACTATTAACGTACCTGTCTCTTCCGAAACGAATGAGTACGTGTGCGACGTGTCTCCTACCATCGTAATTGCGAAGTCT
+
495=9=BCCCCBCCCHCA@ACDCCC@BBB?CBDBA?=??B@A9:3<5;>48373333333$36;ABCBB@D>891//0/;;;+==7?8<<<0<BB=BABBBA@;;;)9<@A?CCC:BB>>?AACCCBBBAAAC@CCCC=@999@ABB?B@CBC@CAAA@@@B@BBBBBB?BD?::9?DA@@A299=9=:::;+:>;@;;;@@>;:6;;>AAA=D=@ACA@>ACBCCBB?A>AA@8=00+0;;@ABEBBBBA@;::<<<AB??<?==9=>;:??;?5::CC>A???
@ATNG8:02588:07080
GATGGTAGCTATACGTATATCTATGTACTCATTCGTTTCGGAAGAGACAGGTACGTTAATAGTTAATAGCGTACTTCTTTTTCTTGCTTTTCGTGGTATTCTTGCTAGTTACACTAGCCATCCTTACTGCGCTTCGATTGTGTGCGTACTGCTGCAATATTGTTAACGTGAGTCTTGTAAAACCTTTCTTTTTACGTTTAACTCTTCGTGTTTAAAAATCTGAATTCTTCTAGAGTTCCTGATCTTTCTGGGTCTCTCTGCTCACGCACTACCATCGTAATTGCGAAGTCT
+
;?;B;CCCBCCCDAB<A<;BCBB@???:ABBB?CDBA;@@<@?;00<<00,0>>=@:B<?@CC?B?BBBAA@<<<8=B===+8;493255&2;8<08396<>9;00///)/39555??=>>><@<A<<////;6<=>G:>>???@@@@A=>=@?>>69888::5;5;=>??????<>????1=08838=GED/>===>*/+///;7;9=9981/>>>,://-9060//,/===?=?=D<@@@B;;;6;BBB:A>99;;///==:==A@===?:>;669<7<,//89688==
@ATNG8:02544:07100
GATGGTAGTGTCATATGAGAGTGTGTACTCATTCGTTTCGGAAGAGACAGGTACGTTAATAGTTATAGCGTACTTCTTTTTCTTGTCTTTCGCGGTATTCTTGCTAGTTACACTAGCCAACCTTACTGCGCTTCGATTGTGTGCGTACTGCTGCAATATTGTTAACGTGAGTCTTGTAAAACCTTCTTTTTACGTTTACTCTCGTGTTAAAAATCTGAATTCTTCTAGAGTTCCTGATCTTCTGGAGATATCATCAGCGAGCTACCATCGTAATTGCGAAGTCT
+
A@AC?CCDCCCBC>?CCBBBBCCCCBABBBAB?BBBB=BB?=5;;;>=BCACCBBB@C@CCBD?BBC@@@BABB;;0000)0;6000:636877.33:368*---8895===:99@A<B<@<@<AA???A?>8<;<<;CEBBBABBBABBBBCCC@AAA?CC@D@BBB@@@CBB=A;;;;.;5<>CCCCC2BCAAA<CBCCEFDCCC@CEDD5DBCBB?B<@@;?AAAAA@=A?BDCECC?AAB>BBBBBBBBBBBCCDCCCCBB@BBBCCD@C<@@DD@B:::
@ATNG8:02552:07119
GATGGTAGTATAGAGCTCTACATAGTACTCATTCGTTTCGGAAGAGACAGGTACGTTAATAGTTAATAGCGTACTTCTTTTTCTTGCTTTCGTGGTATTCTTGCTAGTTACACTAGCCATCCTTACTGCGCTTCGATTGTGTGCGTACTGCTGCAATATTGTTAACGTGAGTCTTGTAAAACCTTCTTTTTACGTTTACTCTCGTGTTAAAAATCTGAATTCTTCTAGAGTTCCTGATCTTTCTGGTATCTGATCTGTATCACTACCATCGTAATTGCGAAGTCT
+
BA=A>BBCDCCBBBBABBBB<@@@@@DCCB;:5;;9:/9@<A=AAABBBC?BECBB?B?BBBB?B?CCB@AB@AD5;;:::)5<5>>@A:=A=;8=9808>:>888AA:>>@??@@@<@>>;><@AA>=>>>=AB??:=>BAA>==>>>BB>:9:5///6:@7<7???A???BA;>9:@@2@//-/;:;;,<<<<<2?>>>AAA==<=CC>A/CCD==8==CF<::;@AAA<@<@?==:9936;;4----966=@@????=>=???;>>:9:=9=1///=7<=;;
@ATNG8:02556:07090
GATGGTAGATACTCGCTGATACACCCAGAAGATCAGGAACTCTAGAAGAATTCAGATTTTTAACACGAGAGTAAACGTAAAAAGAAGGTTTTACAAGACTCACGTTAACAATATTGCAGCAGTACGCACACAATCGAAGCGCAGTAAGGATGGCTAGTGTAACTAGCAAGAATACCACGAAAGCAAGAAAAAAGAAGTACGCTATTAACTATTAACGTACCTGTCTCTTCCGAAACGAATGAGTACACACTCTCATATGACACTACCATCGTAATTGCGAAGTCT
+
;<:A7;?;@@GDDBABCEECCBCCC=CCD@CCCA::79=?=@887@;@A?B?@@>?<AA@2A?BB@BBCAA;;;/::AA?@?,@A>B=AAA7AAB?CABBCBBCC@C@CC@LCB?BBBBCBBCCCCCBCDBB?BBBB?A>?>??@@=A?BAA?BCBBBCBB?BBBB?><?C?AAA<@?999,7;74568888%8=:;888??@;;6;6::CB9=:=>AAA?BAAAABB?B?BCC>BBA?ABDDCBBBBBBB>>>>>B?BBBBCBBB?BCBBBD?C>BBCB?CBA@
@ATNG8:02556:07126
GATGGTAGTATCTGCACACTCTGTCCAGAAGATCAGGAACTCTAGAAGAATTCAGATTTTTTAACACGAGAGTAAACGTAAAAAGAAGGTTTTTACAAGACTCACGTTAACAATATTGCAGCAGTACGCACACAATCGAAGCGCAGTAAGGATGGCTAGTGTAACTAGCAAGAATACCACGAAAAGCAAGAAAAAAGAAGTACGCTATTAACTATTTAACGTACCTGTCTCTTCCGAAACGAATGAGTACTACTCTCAGAGACACACTACCATCGTAATTGCGAAGTCT
+
@@::5:<@@@@AB<;;;;>@AB@@A?BBC@BB@??@5:5;?A=??B?BC?C?9:998BBBB)B>AAB@@@BBBBB=AAAA?@?0@A>B=BEEE5EBC@BBABCDGBB?A@CC?BBB>BBBABCDDB@@DDDDBB?BB??<@BBACCBB<A=@@@=@CCCBAAC?CAAABB@BB>AB@9=>::9:+9:81887778%/<7<///<;A8815477887)71/;B00-0@@@BBB@F?BBB=BBB?BCCCBBBCBB>>>A@B>>;AA@?@=;;7;A?@;;8;<CCAA>AA??
@ATNG8:02559:07118
GATGGTAGCGCACACATAGATACAGTACTCATTCGTTTCGGAAGAGACAGGTACGTTAATAGTTAATAGCGTACTTCTTTTTCTTGCTTTCGTGGTATTCTTGCTAGTTACACTAGCCATCCTTACTGCGCTTCGATTGTGTGCGTACTGCTGCAATATTGTTAACGTGAGTCTTGTAAAACCTTCTTTTTACGTTTACTCTCGTGTTAAAAATCTGAATTCTTCTAGAGTTCCTGATCTTCTGGGTGTATCAGCGAGTATCTACCATCGTAATTGCGAAGTCT
+
@@AB?BBA@@BBCCICCCCCDCCBABACCDDF@ABBC=BB=?;ABBBCCB@CECCC@A=@@00-08;>@BBCBBC@AAAA@0@@=AACD>BBCC@CCGHFH?BAACCHFHCCBBECC>@@D?C?CJFBB@@@?BBCC?AACCAABBDDCCCBAAA@BBB?BC@C@CCBBBB@@A?D;;;;.;>A>ABBBB0ABABC>CDCCCDDDBB?BDDD5DBBCC@CACC@CCBBBAB?A@CCCCBC=@:;:6:BBBCBBCCCCBBBCCCCC?CBBCBE?B>@@CC@CC@@
@ATNG8:02587:07096
GATGGTAGTATATCGCGTCGCTATCCAGAAGATCAGGAACTCTAGAAGAATTCAGATTTTTAACACGAGAGTAAACGTAAAAAGAAGGTTTTACAAGACTCACGTTAACAATATTGCAGCAGTACGCACACAATCGAAGCGCAGTAAGGATGGCTAGTGTAACTAGCAAGAATACCACGAAAGCAAGAAAAAGAAGTACGCTATTAACTATTAACGTACCTGTCTCTTCCGAAACGAATGAGTACTGTATCTATGTGTGCGCTACCATCGTAATTGCGAAGTCT
+
CBBB@BABBBBBBBBB@@A<?@??@<?@@=>@;;?;7<6;=>5;6@8<>?C==><87999'9;>@>;;<?<:@>6739;;;;$9<<<=>>>2>@@:6;6BBBB:;69:>@?CCC>@?BBDCFDDDDCBBBBB@@@@D=??BAABBB@CADCA>@BBBBCCC?DBBBBB?BD@BBB=@?BBA;A;;7;=DDD/>>:>>>>BBB@@<@:=>BB<@;@@CCB@CCBBBBB?A?>>>:>BB@CAACCAAACCBBBBB@?==999<>>>A=AAA@@@<A399AA=B?:9
@ATNG8:02589:07129
GATGGTAGTCTCTGATAGTCTATAGTACTCATTCGTTTCGGAAGAGACATGTACGTTAATAGTTAATAGCGTACTTCTTTTTTCTTTGCTTTCGTGGTATTCTTGCTAGTTACACTAGCCATCCTTACTGCGCTTCGATTGTGTGCGTACTGCTGCAATATTGTTAACGTGAGTCTTGTAAAACCTTCTTTTTACGTTTACTCTCGTGTTAAAAATCTGAATTCTTCTAGAGTTCCTGATCTTCTGGACAGAGTGTGCAGATACTACCATCTTAATTGCGAAGTCT
+
<<:@>A554<;@@A;B@=BBAA;@>><<<<;:5:<@<8;A;;7A;>@<A;69@:::050388<0969BBC@BB@@=::;:;:$:44(444<0:5567<=;8<<4599@@?;@@@ABBBB@BCB?B?AA@CCBBF@CCDE7<;A@;;;DCAAABCAA@=B:;6:B;@;ACBBBDCBB7;;AAA2A5<5<AABA2ABBBB<B@@@BB@@AB@CFJG5DBCAB?B@CC@HCAAABB@B@DCBBDG>A;0,0<000<==>>ECBBBCCCBB?B:99:?4:5:A==:?:9:
@ATNG8:02548:07150
GATGGTAGTCTCAGATAGTCTATAGTACTCATTCGTTTCGGAAGAGACAGGTACGTTAATAGTTAATAGCGTACTTCTTTTTCTTGCTTTCGTGGTATTCTTGCTAGTTACACTAGCCATCCTTACTGCGCTTCGATTGTGTGCGTACTGCTGCAATATTGTTAACGTGAGTCTTGTAAAACCTTCTTTTTACGTTTACTCTCGTGTTAAAAATCTGAATTCTTCTAGAGTTCCTGATCTTCTGGTATGACTAGTGTACTACTACCATCGTAATTGCGAAGTCT
+
;;6<9==BBBB>>@>>=BB=BBCBBB@@@?;;299:@9AB?D@BCCB@;909>:9A:?.:333145=8@=:888:.33999'8=997>>80//<8<<>:<@<@@?>=@49;BAAB@@=@BB?B@DCGCBCBB@BBBB>BBBABBB;;;AB;;:BBA;<;@BB?B;@9;9;<<<>@<@@DD7@;@;999::(:9:;D6CBAAAACAAB@CCAC1A999@:@=A@<@BBAAAA>A?A@@ABB>A?A?ABBCABACCCB@AECBBBBB?B@@@BB596;;:?>C@??
@ATNG8:02559:07189
GATGGTAGTATAGAGCTCTACATAGTACTCATTCGTTTCGGAAGAGACAGGTACGTTAATAGTTAATAGCGTACTTCTTTTTCTTGCTTTCGTGGTATTTCTTGCTAGTTACACTAGCCATCCTTACTGCGCTTCGATTGTGTGCGTACTGCTGCAATATTGTTAACGTGAGTCTTGTAAAACCTTCTTTTTACGTTTACTCTCGTGTTAAAAAATCTGAATTCTTCTAGAGTTCCTGATCTTCTGGTGAGATATGCATGATGCTACCATGTAATTGCAACGGTCTATCTCAAAGTGCCCAATAGACAGGA
+
555526BCCBBCCBB@BB;;6BBCBFCC@@;;4:99858>:?=9:8CCBB?BBBCB>A>ABBB@C>??A@??759357555'5:26859/:><<,7322'25.566622,2<<<A@@@=BDG:=:>A@>>>@@<?@>>;>@==>=BA???@@=;:;;===<>>;>=;;<?A@AAA7;;AAA6A=A6<<CCD/BB::86;AABBA?<980/////%////=7<7=>:;;;AAAA;A<ABBBBA8=>?=:::>>A?:::<=>=:;:>@@<@@AA@=A:>=B;??;=889963355.55555-3.33..-22,,
@ATNG8:02562:07173
GATGGTAGCAGACGTGACAGAGCGCCAGAAGATCAGGAACTCTAGAAGAATTCAGATTTTTAACACGAGAGTAAACGTAAAAAGAAGGTTTTACAAGACTCACGTTAACAATATTGCAGCAGTACGCACACAATCGAAGCGCAGTAAGGATGGCTAGTGTAACTAGCAAGAATACCACGAAAGCAAGAAAAAAGAAGTACGCTATTAACTATTAACGTACCTGTCTCTTCCGAAACGAATGAGTACTGCGTCTCACTCTCGCCTACCATCGTAATTGCGAAGTCT
+
;;6@9=BCCCCCAACCCGCDCC@AAACJC@BBBA?@>??CBC?>@C?BB?B?BAAAACCC2A?CAACCCB@@AE>==BBBAA2AA<A5;;;6;EJ@AAABDBBCC@B?BC@CBB?BBBBCCCCCCCDDBBBD@BB9989???ABBB?B@C@@?@CCBCCCC?CCBBBA?CC?BBB>AA@@@5=881888888%/978///;;@??;?<@@BB:@<@CBBB?BBAAABB@C?BBC>CCC?BBBBBBBBBBBA@@?AABBBBBCACCC@CBBCCC@B=@@BB?B;;:
@ATNG8:02566:07174
GATGGTAGTACATGATAGAGACACCAGAAGATCAGGAACTCTAGAAGAATTTAGATTTTTAACACGAGAGTAAACGTAAAAAGAAAGGTTTTACAAGACTCACGTTAACAATATTGCAGCAGTACGCACACAATCGAAGCGCAGTAAGGATGGCTAGTGTAACTAGCAAGAATACCACGAAAAGCAAGAAAGAGAAGTACGCTATTAACTATTAACGTACCTGTCTCTTCCGAAACGAATGAGTAACGTGTGCGACGTGTCTCCTACCATCGTAATTGCGAAGTCT
+
AB@@;?=@@@@BBCBCCCCECC<:16;96;A@@CC<@659<::?<8;>4>?5?883===+;7;=B=:33387718:;9;;:'///(/(...&..62668>>>>AA:>:88189A:?=>===97:<====@@>:>:6818;7999//*/3968/7577;?<<8====CB?BB<BAA5::8888(75715AA5<==>:>;??B????;?<?BBC<?<;:875:977<<>>59277;.3..(.--7-.(.8333356=2228AB?;6;=<7<///:=9=1777=9<://
@ATNG8:02570:07182
GATGGTAGCACACGAGATCTCATGTACTCATTCGTTTCGGAAGAGACAGGTACGTTAATAGTTAATAGCGTACTTCTTTTTCTTGCTTTCTTGGTATTCTTGCTAGTTTACACTAGCCATCCTTACTGCGCTTCGATTGTGTGCGTACTGCTGCAATATTGTTAACGTGAGTCTTGTAAAACCTTCTTTTTACGTTTACTCTCGTGTTAAAAATCTGAATTCTTCTAGAGTTCCTGATCTTCTGGTGAGATATGCATGATGCTACCATCGTAATTGCGAAGTCT
+
7;/0)/:::@CCEDCCCBDCCBB=ABBBDCCACBBB>BC@E@ABBDCBB@CBB??<@?BBCB@B?BBAABBACA?AAAAA1AA>BBBB>BB?B?BA?;@>.87:<686'2666;>@@=@AB<>;>A?????A<@@AA8;;>>?@@@AA8;:;AAE=@?A=AA7;:=A====A>>6;8887&53;.55888*8=;>;.5/..997;;</8875$299774<48>:>@@AB>>:><@AAA;;6;>>:?>>>=@@@A@@;;;===;;:<A88/9959-//=@6:?AA
@ATNG8:02575:07183
GATGGTAGGCGTGTGAGAGTCTGCCCAGAAGATCAGGAACTCTAGAAGAATTCAGATTTTTAACACGAGAGTAAACGTAAAAAGAAAGGTTTTACAAGACTCACGTTAACAATATTGCAGCAGTACGCACACAATCGAAGCGCAGTAAGGATGGCTAGTGTAACTAGCAAGAATACCACGAAAGCAAGAAAAAGAAGTACGACTATTAACTATTAACGTACCTGTCTCTTCCGAAACGAATGAGTAACGATGAGATCTCGTGTGCTACCATCGTAATTGCGAAGTCT
+
::9;7;BB@BCBCCCBBBBBBB::;26EC@CC99:A=A?BBBBBCB9;;495=?<99898'71/66///6888;5;=====<)333(35;==*929175559?>AA=B=@@<@@A<><>@>@>>?CAA@==>A<AAAA<>:::=>8838=DAA=A888@AAA<@>>>B@<??<???8<<677)8::5;?CDC/>=:>=>=@A@>>>8<8<::;<@=A>668<>ACBAAA;?;>>B:=?:5;;97//*/:::<BAA===@A@>;;;A@?<@;;;??<?<@@;;7;@>=
@ATNG8:02590:07175
GATGGTAGGCGACATACATACGCGCCAGAAGATCAGGAACTCATAGAAGAATTCAGATTTTTAACACGAGAGTAAACGTAAAAAGAAGGTTTTACAAGACTCACGTTAACAATATTGCAGCAGTACGCACACAATCGAAGCGCAGTAAGGATGGCTAGTGTAACTAGCAAGAATACCACGAAAGCAAGAAAAAAGAAGTACGCTATTAACTATTAACGTACCTGTCTCTTCCGAAACGAATGAGTACGAGAGTCAGAGCAGAGCTACCATCGTAATTGCGAAGTCT
+
77/:05:<7<;@;=<;;?>A966>>6;;>7665:=7)/)/////755068)/)///43333$3-38333;988881899::::):;=@;ACA3?8828A999ABBB@B@CB@BB><>AA@CBBBBBCBACBA?<?BBB?BB@@@;0000;@@D=AABBBBBB>AAC??<=AA;;;;4::898*6;;6?@BCCA(9959/./99>>A7:78;==4;5;<BAB@B@@@BAA=@>@CF>DDE@ABBABBCBBBBBBBBB>>>BB999AB>;@=>><=:<5@@BB?BCBA
@ATNG8:02548:07227
GATGGTAGATACTCGCTGATACACCCAGAAGATCAGGAACTCTAGAAGAATTCAGATTTTTAACACGAGAGTAAACGTAAAAAGAAGGTTTTACAAGACTCACGTTAACAATATTGCAGCAGTGCGCACACAATCGAAGCGCAGTAAGGATGGCTAGTGTAACTAGCAAGAATACCACGAAAGCAAGAAAAAGAAGTACGCTATTAACTATTAACGTACCTGTCTCTTCCGAAACGAATGAGTACATAGATATACGTATAGCTACCATCGTAATTGCGAAGTCT
+
<==>;>><@;?CC;;;;9;CCDCDE?CAB?ABBB;;6:;>>@:97B@AB@G=??@@=@@@.A>ABAA?>?BBBC=A>;;;;;*;@=@5;;;-;BA>@AAACCCCB?C@CC@BBB?BB??@BBACABCBBACC=@A;;5;@???DCE=B>B<;7;CCBCBCD@AAABCC@BB@??8688333(333,33333'29+2255<<>=?<?8<<??<?=DBBA@>@CACBCC@B@BCC>BCB?9::BBBBBDAAAAAAAAC???ACAAAB=B;;;AB=@;>???;?888
@ATNG8:02562:07205
GATGGTAGCGCACACATAGATACAGTACTCATTCGTTTCGGAAGAGACAGGTACGTTAATAGTTAAATAGCGTACTTCTTTTTCTTGCTTTCGTGGTATTCTTGCTAGTTACACTAGCCATCCTTACTGCGCTTCGATTGTGTGCGTACTGCTGCAATATTGTTAACGTGAGTCTTGTAAAACCTTCTTTTTACGTTTACTCTCGTGTTAAAAATCTGAATTCTTCTAGAGTTCCTGATCTTCTGGTATGACTAGTGTACTACTACCATCGTAATTGCGAAGTCT
+
>>00)/999:<:;?A;9:;><@A@BB@@@AAA>ACAA9@@,0+00///7729:4443938=@?5;;)9=99;;==<588888'8<:<3::,:8=98@<@@AA>BGBBBF@BBCAAABB?BBC@D@BDCCBBAI?AADD@CBBCCCCCCCCEEBCAA?BBE@CC>A?ACC@@@CBB=@@BBB6;5;>;;;;;*;;BCD>BBBCCCCBBB>ABBB0ABABB=B=AB@CCB@@@B?B?BBBCGC?ABCACCGCCIICDCDCCCCAA@CC?BABBAA?A:;;CE@B@AA
@ATNG8:02568:07227
GATGGTAGGAGACACGTCGCACACGTACTCATTCGTTTCGGAAGAGACAGGTACGTTAATAGTTAATAGCGTACTTCTTTTTCTTGCTTTCGTGGTATTCTTGCTAGTTACACTAGCCATCCTTACTGCGCTTCGATTGTGTTCGTACTGCTGCAATATTGTTAACGTGAGTCTTGTAAAACCTTCTTTTTACGTTTACTCTCGTGTTAAAAAATCTGAATTCTTCTAGAGTTCCTGATCTTCTGGTATACACACTCGCTCGCTACCATCGTAATTGCGAAGTCT
+
BAAB?BBB?BBCAA@A@?ABBDHDCBCCCCCC@BCDC=BC@C@@@@DCCD@CBACC?C?BBBB?A?BBAAACAAA?BBBBB1BB>@@@@:=B@?=ABB?BB?BB@BBB>BAA@@@@A9==A;C;;;;?????=@>>>:==AA=AA@>@B??@?>?<ABB9??8;8=>>>=AA<<8=><<=,818::::::*:====8==ABB?>>><188786%8:::A=B<>?:@CAA<==<A=DDDA>@:?=A;A@888;;;<;>>>>@@A@@@<A;;;;;6>-//661666>
@ATNG8:02577:07226
GATGGTAGCAGACGTGACAGAGCGCCAGAAGATCAGGAACTCTAGAAGAATTCAGATTTTTAACACGAGAGTAAACGTAAAAAGAAGGTTTTACAAGACTCACGTTAACAATATTGCAGCAGTACGCACACAATCGAAGCGCAGTAAGGATGGCTAGTGTAACTAGCAAGAATACCACGAAAAGCAAGAAAAAAGAAGTACTCTATTAACTATTAACGTACCTGTCTCTTCCGAAACGAATGAGTACGATGAGATCTCGTGTGCTACCATCGTAATTGCGAAGTCT
+
6=>>?CDCB;;;<<<>666>;>>AA;??A?ADCCBC6;699?=>9807<7A>BB??>BBB1B>CBBBBB@@9992:<ABBCB5@B>C4;;;*;>C>:99@<@==B@C@CC?BCB?BABBCCDCCCCBBBCBB?@C??;@???BB@?=@@B;;9;ABBCCCCAABBCBB?BC@???;>?:999+9993888788%8>:=868@@8859>9=??><@<@B;;;;?>=>>;;5;;?@A:AAA=@@>>::;>>===>>>AA@@@A;;;====B???AA<?588?>9;888
@ATNG8:02546:07259
GATGGTAGTGTGTCTCTGAGAGTAGTACTCATTCGTTTCGGAAGAGACAGGTACGTTAATAGTTAATAGCGTACTTCTTTTTCTTGCTTTCGTGGTATTCTTGCTAGTTACACTAGCCATCCTTACTGCGCTTCGATTGTGTGCGTACTGCTGCAATATTGTTAACGTGAGTCTTGTAAAACCTTCTTTTTACGTTTACTCTCGTGTTAAAAAATCTGAATTCTTCTAGAGTTTCCTGATCTTCTGGTCTACTACACTGTACTCTACCATCGTAATTGCGAAGTCT
+
:56:;CC===B=>>???>CB@@?@@@@;:5;>399BD=CC@C@@@AAA@A=AAAAA7;6:>AA?CAIAABCCCCC?@@@@@,4;0;BAD=BCB@<@994:D<@ABABE?BBBBBCBC?A@A?B<AABB@;;;5;;>?699@@@@AABBCC???B<9A::6.:6:*...8799<>8<=B@@2@7;7;<<@<0<@AAA49;<<>000==+00000$0999;./)/;5///:7///(4.4:894505:<7>==666>==;<<>>CCC@@??C:99??=@<@@>;68...
@ATNG8:02547:07251
GATGGTAGCACACGAGATCTCATCGTACTCATTCGTTTCGGAATGAGACAGGTACGTTATAGTTAATAGCGTACTTCTTTTTCTTGCTTTTCGTGGTATTCTTGCTAGTTACACTTGCCATCCTTACTGCGCTTCGATTGTGTGCGTACTGCTGCAATATTGTTAACGTGAGTCTTGTAAAACCTTTCTTTTTACGTTTTACTCTCGTGTTAAAAAATTCTGAATTCTTCTAGAGTTTCCTGATCTTCTGGGCAGACTCTCACACGCCTAGCCATCGTAATTGCGAAGTCT
+
@;@A=BCEBBCDA@:96BB@@A@?;;;;;@?@9;00<5<<7<,////::9945::=@00///;6;+/4;@@@@8;2=?>>;133.33788+8=<@8970)0=900////5;=7;@67:17//(/49/..85576889@8=988>>=>??>>=<=8808::47806-59:78./.5(..333)3.55-7<<=9.69====2=9::>>;739.33333$32...7050572555;9222)216:69;;58:<<4<:9:797777?<@;;-//664:96---27)--7737:55
@ATNG8:02558:07258
GATGGTAGTGTGTCTCTGAGCATTAGTACTCATTCGTTTCGGAAGAGACAGGTACGTTTAATAGTTAATAGACGTAACTTCATTTTTTGCTTTGCTTTCGTGGTATTTCTTGCTAGTTACACTAGCCATCCTTACTGCGACTTCGATTGTGTGCGTACTGCTGCAATATTGTTAACGTGAGTCTTGTAAAACCTTCTTTTTACGTTTACTACTCGTGTTAAAAGTCTGAATTCTTCTAGAGTTCCTGATCTTCTGGCTCTCGTAGACATCGTAATTGCGAAGTCT
+
9::@;==;56=>;665//;///;)//5499<49.4//:1::)/)///;:@=6;;99:;)5.5599.5.555554//5993///////#////)//4<3:;=;4=555)5;.555555.55>?A;<<<666?>8;?5/00//<8<:;;6>;A;=;;;B<<<=@@@?<A@@;@@5:29=;/0/999499999+97=065??>)55;9909/////////54999+9977//)/5;;2995449:.4.5<:==>455B>@@@@>>:?<<<@@@??>4;*///727744
@ATNG8:02565:07255
GATGGTAGTGTGTCTCTGAGAGTAGTACTCATTCGTTTCGGAAGAGACAGGTACGTTAATAGTTAATAGCGTACTTCTTTTTCTTGCTTTCGTGGTATTCTTGCTAGTTACACTAGCCATCCTTACTGCGCTTCGATTGTGTGCGTACTGCTGCAATATTGTTAACGTGAGTCTTGTAAAACCTTCTTTTTACGTTTACTCTCGTGTTAAAAATCTGAATTCTTCTAGAGTTCCTGATCTTCTGGTCTACTACACTGTACTCTACCATCGTAATTGCGAAGTCT
+
CECC?CCDBCBA==>CCDBCBCCCBBBCB@AA=??DD>CC@C?CCCCCCC@@ABEE@C@CCDG@C@CBABABBCE@CCCCC5BC@BCCC>BBCCACCEIGD@CCBCBI@CCCCCBBB?BBE?B?CCBBABBB@CCCC>AABBDA@?CCCCGAAAA=AAA>AB?B?CBBCDDCCC?@ABBB7B?B<AABCB2BBCCC:;;CCCCCBBB;@@@@,@AABB?A?@B?CBCCCCC@C@CCCDBB>A;;:<CCCCBBBBBBCDDDBBCAA=@:;;AC@D9;:BB@B@@@
@ATNG8:02571:07259
GATGGTAGTACATGATAGACGACACCAGAAGATCAGTAACTCTAGAAGAATTCAGATTTTTAACACGAGAGTAAACGTAAAAAGAAGGTTTTACAAGACTCACGTTAACAATATTGCAGCAGTACGCACACAATCGAAGCGCAGTAAGGATGGCTAGTGTAACTAGCAAGAATACCACGAAAGCAAGAAAAAAGAAGTACGCTATTAACTATTAACGTACCTGTCTCTTCCGAAACGAATGAGTACGATGAGATCTCGTGTGCTACCATCGTAATTGCGAAGTCT
+
BCDE@CCCBBBCCCCBBBBA;;;BB:AAC>BEC;;;BB@BBBCFCC=99393;A@@ABBB1C>@BEDDCCBBBC>C@@@@B@2BE@C@CDD<CCCADCBCBCDAB?A?BC@CBB?BBCCCABBCCCCCCCCC?BCCC?BBBBBA?@=A@CCC?BBBDDCCC=AA@??A>AA?CBC>>>>>;7==>9:99999%9@;@99:BAA>?;>;>=?D:=:=AC;;9;A@@@BB@D@CCC>CCC?CCDBBB999BDDBBA@@>=?>:;;>??=AA@@BB?@;BBBB?BB;;
@ATNG8:02572:07283
GATGGTAGTGTCATATGAGAGTGTGTACTCATTCGTTCGGAAGAGACAGGTACGTTAATAGTTAATAGCGTACTTCATTTTTCTTGCTTTCGTGGTATTCTTGCTAGTTACACTAGCCATCCTTACTGCGCTTCGATTGTGTGCGTACTGCTGCAATATTGTTAACGTGAGTCTTGTAAAACCTTCTTTTTACGTTTACTCTCGTGGTAAAATCTGAATTCTTCTAGAGTTCCTGATCTTCTGGATAGCGACGCGATCATACTACCATTCGTAATTGCGAAGTCT
+
::49.499455==666<<<<>655<4445;8<37/0+/7)/)/795555.5<=:<8<055;<9<<@@<BA@?;;60//777)8;6;9<<5656>8=><499,//A?:B<>>CC999B?AADAD===0/07//)5<::1666>===@::99999AB;@?A=?=5:255<<4566626>===+6267;;@@@+;<<>@265<;9555555555'6<<=>4;:9946CC@@>>;>9;9;<//,/::39:9///:<:7<;//////7572//)/55538+//;;)/559
@ATNG8:02573:07257
GATGTAGCATCATGCATATCTCACCAGAAGATCAGGAACTCTAGAAGAATTCAGATTTTTAACACGAGAGTAAACGTAAAAAGAAGGTTTTACAAGACTCACGTTAACAATATTGCAGCAGTACGCACACAATCGAAGCGCAGTAAGGATGGCTAGTGTAACTAGCAAGAATACCACGAAAGCAAGAAAAAAGAAGTACGCTATTAACTATTAACGTACCTGTCTCTTCCGAAACGATGAGTACGATGAGATCTCGTGTGCTACCATCGTAATTGCGAAGTCT
+
45556>>=>BCCFEKBAABBBABB@BCC@CDB?:;.7-38:>B??;<?4=<?=773333$36;==BBBBBA@;59///777'=@8<8;;;+;<>:?9;;CBCCD?C@BB?ABB@CBCBLDCBCBBBBBB;;5;@::59@>?>>=?9@<@AB<@@CAAA??=?BA@@A=>?9>@>8><;;=*///3/.....#-506...6677905/5:55/5166=54.4:554;?>B>B??89/////667:=BC===C88///669=;;;B<AA>;;;9>1;;A@>A9::
@ATNG8:02573:07264
GATGGTAGCGCACACATAGATACAGTACTCATTCGTTTCGGAAGAGACAGGTACGTTAATAGTTAATAGCGTACTTCTTTTTCTTGCTTTCGTGGTATTCTTGCTAGTTACACTAGCCATCCTTACTGCGCTTCGATTGTGAGCGTACTGCTGCAATATTGTTAACGTGAGTCTTGTAAAACCTTCTTTTTACGTTTACTCTCGTGTTAAAAAATCTGAATTCTTCTAGAGTTCCTGATCTTCTGGACGACGCGCACTGACACTACCATCGTAATTGCGAAGTCT
+
996C;@CBBCCDDDDBCCDCBBBBBC@@@B;;5:ABB=CC?B?BCECGCC@CCCBB@B?BB:;:;@BCBB@AABB?BCCEC3AB=?@CD?AABD@CCC@CC;;;CBBC@CCCCCCCC?CCC@D@DCCBCBBB?BCA@<A>0//:::<===@===<9?6666>:>:>BBCCCCBC@BBCLD:B:;:;CCCC5BB@@@6;;CCCCGCA@4;;;;;%;@@AA>B>BA?BBABDAA>@@CDCCBC@CBB@CD:;;CCCCBBBCCCCDDCC@CCCCBA=@7;;BC?CBBB
@ATNG8:02581:07278
GATGGTAGCGCACACATAGATACAGTACTCATTCGTTTCGGAAGAGACAGGTACGTTAATAGTTAATAGCGTACTTCTTTTTCTTGTCTTTCTGTGGTATTCTTGCTAGTTACACTAGCCATCCTTACTGCGCTTCGATTGTGTGCGTACTGCTGCAATATTGTTAACGTGAGTCTTGTAAAACCTTCTTTTTACGTTTACTCTCGTGTTAAAAATCTGAATTCTTCTAGAGTTCCTGATCTTCTGGGTGTATCAGCGAGTATATCGTAATTGCGAAGTCT
+
@@A@:>>CDDCCBACBBBBBKBBCCC@@?=??<?AAD>BC=@7@<<=>BB?@?AA@?B?AAAA9;8;CA@:>>9=99:999':?;>:@@@800000)/=>6;@7<88:AB@FCCBBBAA?@CC@C@CCCCCBBD@BCCC?CBBCCCCCCDDDDBBBB@CCB?BB?A?AC???CCBB?AA@@@.;5;>;;;;;*;BBBD>CCCCCCCCBC8;;;;*;BCAA?BACD@BBEDABA@B@BCDCCC<@??@:@B@BCCCBBDDDCCCCCCBAA=B9;:CD@BBCC
@ATNG8:02549:07333
GATGGTAGTATCTGCACACTCTGTCCAGAAGATCAGGAACTCTAGAAGAACTCAGATTTTTAACACGAGAGTAAACGTAAAAAGAAAGGTTTTACAAGACTCACGTTAACAATATTGCAGCAGTACGCACACAATCGAAGCGCAGTAAGGATGGCTAGTGTAACTAGCAAGAATATCACGAAAGCAAGAAAAAGAAGTACGCTATTAACTATTAACGTACCTGTCTCTTCCGAAACGAATGAGTACTGTATCTATGTGTGCGCTACCATCGTAATTGCGAAGTCT
+
ABBC@BCC;;;<BA?B>BCBBBCBC@FFD@BBA@@D=@<@@>783=9=>7>=<==88:::'81<99;88?=<<A;7394999'::;,:4889*7::5455:<=<884<;??=AAA499AABFIICCCCCBBCC@BBBB?B???AA@?9?;?@@=AAABBCBB@BBAAAD?BB@AA@BBBAAA<???<88777)7?<@BACCCCBB@B?B@@@?B?ABAAA?AA???BB?B?BBB>BBB?:99DCCCBBBCBC>999===>===@@@<@>?>@@<A<BBBB?BBCB
@ATNG8:02551:07336
GATGGTAGTATCTGTCTACGAGAGCCAGAAGATCAGGAACTCTAGAAGATTCAGATTTTTAACACGAGAGTAAACGTAAAAAGAAGGTTTTACAAGACTCACGTTAACAATATTGCAGCAGTACGCACACAATCGTAGCGCAGTAAGGATGGCTAGTGTAACTAGCAAGAATACCACGAAAGCAAGAAAAAGAAGTACGCTATTAACTATTAACGTACCTGTCTCTTCCGAAACGAATGAGTACTACTCTCAGAGACACACTACCATCGTAATTGCGAAGTCT
+
;;6=7<<CA@@<>;;;;><<==:66:>>>:><CB::7:;=>=..-:3---069333877'85::<B@A@?888*8<;;;;:'9=99.55505@;?;A@BCDGCC?C@BA>AAA?AC::;BBBBAAA;;;A@=@B@@<A@???>@B=A>ACC@CCBBBB??<????BB@BD?AAA>@@::9)55;4;<==>/:>7:///<:<<>:>7:9??7;7;@B@@=@BA@??@=@<@AD>BBDAAAAACCAAABBBBBBAAABC@@@??>@9@@C;;:;>9AA@@=?CBB
@ATNG8:02560:07338
GATGGTAGTACATGATAGACGACACCAGAAGATCAGGAACTCTAGAAGAATTCAGATTTTTAACACGAGAGTAAACGTAAAAAGAAGGTTTTACAAGACTCACGTTAACAATATTGCAGCAGTACGCACACAATCGAAGCGCAGTAAGGATGGCTAGTGTAACTAGCAAGAATACCACGAAAGCAAGAAAAAAGAAGTACGCTATTAACTATTAACGTACCTGTCTCTTCCGAAACGAATGAGTACGATGAGATCTCGTGTGCTACCATCGTAATTGCGAAGTCT
+
BBBB@DEC@@@GCBAB@@@BB@AAA=ACE?BBB;;;;@<@?@;AAB@BC@C?A@A@@@@@0A=BCECCBBGCCA;@B;;;;;';>=@5;9909BA?@;;;BAB@A>@@CD@CAA>ACDDDBBBABBCBBBCC@CDCC?BBB@>?::4;=@AB?BBCBCCDD?CBBBAA=??<?BB<@@99929??;9:::::%0=:=000@@BBG:>:<;>=1718>BBB?BB;;;@@?B?CCF>CBC@BB???BBAAACCCCA@888886;<?<=:>BAAB@<@<CB@@<@;;;
@ATNG8:02563:07337
GATGGTAGAGAGACTGTAGCGCACCCAGAAGATCAGGAACTCTAGAAGAATTCAGATTTTTAACACGAGAGTAAACGTAAAAAGAAGGTTTTACAAGACTCACGTTAACAATATTGCAGCAGTACGCACACAATCGAAGCGCAGTAAGGATGGCTAGTGTAACTAGCAAGAATACCACGAAAGCAAGAAAAAGAAGTACGCTATTAACTATTAACGTACCTGTCTCTTCCGAAACGATGAGTACCTCTCAGACGCTCGTCCTACCATCGTAATTGCGAAGTCT
+
CCBC@DBA?@BCA@ABBBEDCBBBD>CBB@BCBBAA>@=?CB::9?>A@>C?AA@=====,=399??AABBCFD;99;;;;;*;A=@5999&9<=9>C@B@A@9;79>@@=AAA?BBBDD;=<CCCBBCDBB@BCBB?BBB@@@@@:?=@;;5;@?@??CC?@??BBC?BA=99:499AAA;BB?=?BBBA/AA=A566D@@@A=A<>>@@<@<>>ADC?AABAAAE?B?@B@8@000;;@AAA=???;;;??>>>>??A<@?>:;8879A9?9>?781////
@ATNG8:02566:07312
GATGGTAGAGTATCATGTGTATCTCCAGAAGATCAGGAACTCTAGAAGAATTCAGATTTTTAACACGAGAGTAAACGTAAAAAGAAGGTTTTACAAGACTCACGTTAACAATATTGCAGCAGTACGCACACAATCGAAGCGCAGTAAGGATGGCTAGTGTAACTAGCAAGAATACCACGAAAGCAAGAAAAAGAAGTACGCTATTAACTATTAACGTACCTGTCTCTTCCGAAACGAATGAGTACTGTATCTATGTGTGCGCTACCATCGTAATTGCGAAGTCT
+
:///6;<?CCB<=@@@>@?;>944:.444.43:;4449:@CCCCBB@BC>B>A@?::;;;*;=ABCEBBBB;;;.;>;;9:9(9>;@=BAB9AAB?@@@A@=;00+/)/;38=@=@@BCBBCCCCCCDCCCD@BBBB?AACCAA??9@<@;<7;AAAABBA?ABABCB<??>ABB999BAA9A@@799CCC3BC??889;;;>?=A<>>@?7;7;?BBB@BBBBBBB?B@CBC=B@?<??@CCBAAABBBBA@@@@@>>>ABBCB?BAABBB?@:BBDC@C:::
@ATNG8:02572:07320
GATGGTAGCACGACACGACGATGTGTACTCATTCGTTTCGGAAGAGACAGGTACGTTAATAGTTAATAGCGTACTTCTTTTTCTTGCTTTCGTGGTATTCTTGCTAGTTACACTAGCCATCCTTACTGCGCTTCGATTGTGTGCGTACTGCTGCAATATTGTTAACGTGAGTCTTGTAAAACCTTCTTTTTACGTTTACTCTCGTGTTAAAAATCTGAATTCTTCTAGAGTTCCTGATCTTCTGGTAGAGCGTGCATATATCTACCATCGTAATTGCGAAGTCT
+
@AAB@CDCCCCC<;;9<:9655;;BECBBB;:7;BAA<BB=A=ABBCCBB?BCCAA>A@DCCC>A>ABAABBBAB>AACCC3CA<<889(73736==B>BD?AAABBA?BC@@=<=A<@>>:@:AA>@;;;;=>>>A<@@B>>>?>>AA@A===?:>=><@@<@<AA???ABAA;=====/=:>4:::::*:>///)/89///998://///$....626.556AAF=7;;;@;>>:66;-//<7==@AA???>>>@@AAA@@?@=@:;;?C=B6::AA=AAAA
@ATNG8:02573:07336
GATGGTAGCTCTGCTCTGACTCTCGTACTCATTCGTTTCGGAAGAGACAGGTACGTAATAGTTAATAGCGTACTTCTTTTTCTTGCTTTCGTGGTATTCTTGCTAGTTACACTAGCCATCCTTACTGCGCTTCGATTGTGTGCGTACTGCTGCAATATTGTTAACGTGAGTCTTGTAAAACCTTCTTTTTACGTTTACTCTCGTGTTAAAAATCTGAATTCTTCTAGAGTTCTGATCATTCTGGGTCTACGCTCGTCGCGCTACCATCGTAATTGCGAAGTCT
+
::77-//<<::::///<<;;<CC===<@<:::7;<==5==8=:=DCDACA5;;59557:4443;7<==>==554.4::::'993::<<4<;<<:>>@8==:===9997<=<>:55505==8>>=====;::59444.5555;<>=><;:44433-444.4349-34;<;:<<<8=>==<&5.5.59999*;;;;>26665599999.4444$477//)/)//4:::9///)--775---39677.9555999:::5444489982883///)/)////1/444
@ATNG8:02586:07290
GATGGTAGGACGAGCGTCTGAGAGGTACTCATTCGTTTCGGAAGAGACAGGTACGTTAATAGTTAATAGCTGTACTTCTTTTTCTTGCTTTCGTGGTATTCTTGCTAGTTACACTAGCCATCCTTACTGCGCTTCGATTGTGTGCGTACTGCTGCAATATTGTTAACGTGAGTCTTGTAAAACCTTCTTTTTACGTTTACTCTCGTGTTAAAAATCTGAATTCTTCTAGAGTTCCTGATCTTCTGGCGCTCTGTCACGTCTGCTACCATCGTAATTGCGAAGTCT
+
;;:?@AAB;@;995444455=?>>:>BB969C@B===8=>8=855599995;5566.57;5558>7/0////<<::79::::):=:>>@@7;9968=<<7;@4595=B>:=B????AB788D?C?CBBBBBBB@CBBD@CDECBBAA@BA@A@@??;@AA>A@<?<?BBBCCGCC?;;;;>0=7A<99::;*;B??A/:999;=;;;;7<<<A1?@A999:?BB?ABBB@@@<@=@@9;;A6;:B?AAAAABABCBA>>=0/0==?<BB@A@C?C7;;AA<AB@@
@ATNG8:02573:07349
GATGGTAGGAGACACGTCGCACACGTACTCATTCGTTTCGGAAGAGACAGGTACGTTAATAGTTAATAGCGTACTTCTTTTTCTTGCTTTTCGTGGTATTCTTGCTAGTTTACACTAGCCATCCTTACTGCGCTTCGATTGTGTGCGTACTGCTGCAATATTGTTAACGTGAGTCTTGTAAAACCTTCTTTTTACGTTTACTCTCGTGTTAAAAATCTGAATTCTTCTAGAGTTCCTGATCTTCTGGGCTGCGCTGATATGCGCTACCATCGTAATTGCGAAGTCT
+
:;=<8=:?<>;9;;;;:<;;;;??=666>>>>8<<AA:=@:>+///77896:><;>9@7:8<A>A>BB@AA:88<499:9:'73493222&2;9;488<6:>;=>>>9::)9<<998>><====B=B??;888=<AA@@;??@@B@@???A======6;:9===:><==>AAAA@@;>>AEE5@:=18/:;;,::::9,//77:76;>>=>@@@,=///=7@9>?:==BBBAA<?=>>=@@A766;;6;///====A?>;;;;BBED=@@@@>><>9==@@<A?>>
@ATNG8:02586:07358
GATGGTAGCATCATGCATATCTCACCAGAAGATCAGGAACTCTAGAAGAATTCAGATTTTTAACACGAGAGTAAACGTAAAAGAAGGTTTTACAAGACTCACGTTAACAATATTGCAGCAGTACGCACACAATCGAAGCGCAGTAAGGATGGCTAGTGTAACTAGCAAGAATACCACGAAAGCAAGAAAAAAGAAGTACGCTATTAACTATTAACGTACCTGTCTCTTCCGAAACGAATGAGTACAGAGAGTACGATATGTCTACCATCGTAATTGCGAAGTCT
+
BBBB?BCCBBBACCBBCCCCC;9:D265B=A;:;AC?A?CB@??BB@DD?B?BB??=>CC1A?BCBABBB@?@A9>::999*4<7<.555&59>=@AABB@@0000;>@;>AB?BABBBAAACCCDCFBCB?B;;;6;BAABB??;@?AAA=BC@@A????BBBCCC@CE?:::>B@===,99<8<:::;;'6<75/./97>>A35528==0:6:@BBBABBBCCBB?B?BBD>BBA<??A@@CBBCCBBBBBBBBBBB@887@A=BCBA;;7;<AB==:=?;;
@ATNG8:02545:07433
GATGGTAGCACACGAGATCTCATCGTACTCATTCGTTTCGGAAGAGACAGGTACGTTAATAGTTAATAGCGTACTTCTTTTTCTTGCTTTCGTGGTATTCTTGCTAGTTACACTAGCCATCCTTACTGCGCTTCGATTGTGTGCGTACTGCTGCAATATTGTTAACGTGAGTCTTGTAAAACCTTCTTTTTACGTTTACTCTCGTGTTAAAAATCTGAATTCTTCTAGAGTTCCTGATCTTCTGGGTGCGCTACAGTCTCTCTACCATCGTAATTGCGAAGTCT
+
AAAB?BBBBBBC@@9669<B?A;;@BBCBBBA>A;;;09A;@9BBBBBBB@CCCCC@B?BFLE?C?BCDBAABBB>CBDCC1>?=A888*3::=7A@@<?A<?997;>8=ABBBAAA?DAA<A<A>>>>>?A=AA@@:===========BC@@@A<;;;:==;@;===>;;;AA;>>@DH5@:=9==???/@A@@@9@=;;;??;;<==@@@,=///=7>7@A<B==;///5:6::=???;::;;2///76:??AAA===?@<==9<///@=7>16;BB=>>;;
@ATNG8:02556:07414
GATGGTAGTGATACAGATCAGACACCAGAAGATCAGGAACTCTAGAAGAATTCAGATTTTTAACACGAGAGTAAACGTAAAAAGAAGGTTTTACAAGACTCACGTTTAACAATATTGCAGCAGTACGCACACAATCGAAGCGCAGTAAGGATGGCTAGTGTAACTTGCAAGAATACCACGAAAGCAAGAAAAAGAAGTACGCTATTAACTATTAACGTACCTGTCTCTTCCGAAACGAATGAGTACGATGAGAGAGCTCTCTCTACCATCGTAATTGCGAAGTCT
+
<<9969==BCCCCBBCGCCDCCBBB8;>;7<;59950505;;=?><8;:7:737377777'86;AC=?>CCCBB>B:;6>>>+;?9;;D@D9CCC?AACC;;9:99)9:?C?AA@7;?CCCDCCABBCAA@BE@ABCD:;;@>>?::3;=ACDAE:;9BBBB@BC@BBC?BB?CAA?BBAAA<A@@?@????.?A>BBCCCCAAA>A<>?CC=A>AAACC@DEBBA??=??BCD>BBC@?@@BBBCCBBBBB??AAA=;::=>>??=A;::AB>D8?@BA=@999
@ATNG8:02568:07392
GATGGTAGTATATCGCGTCGCTATCCAGATGATCAGGAACTCTAGAAGAATTCAGATTTTTAACACGAGAGTAAACGTAAAAAGAAGGTTTTACAAGACTCACGTTAACAATATTGCAGCAGTACGCACACAATCGAAGCGCAGTAAGGATGGCTAGTGTAACTAGCAAGAATACCACGAAAGCAAGAAAAAAGAAGTACGCTATTAACTATTAACGTACCTGTCTCTTCCGAAACGAATGAGTACTATAGACTATCTGAGACTACCATCGTAATTGCGAAGTCT
+
A??@8@>=BBBB<AA??==>DCAAA8<??:55;<@@=>8><<>?=B:=<:B:A?:95><>+>455;;::;888?9839???>,>A=@9@@>7<8:6....-57998<8=>9==C?BBCBBBBGCGGCCB@BA?BC@@<@A???BAB?C?BAD@CCAAAAAA=@@@BBA@CD5:9;2;7:<<68888778999%7:85726::=?@;>;=;=<4<7=:@@?9???@@@A=?<?CB;A995:?AABBBBC??:@776ACBB>>?@?8858@BBBC?B>AAAA<??AA
@ATNG8:02568:07430
GATGGTAGTATCTGCACACTCTGTCCAGAAGATTCAGGAACTCTAGAAGAATTCAGGTTTTTAACACGAGAGTAAACGTAAAAAGAAGTTTTTACAAGACTCACGTTTAACAATATTGCAGCAGTACGCACACAATCGAAGCGCAGTAAGGATGGCTAGTGTAACTAGCAAGAATACCACGAAAGCAAGAAAAAAGAAGTACGCTATTAACTATTAACGTACCTGTCTCTTCCGAAACGAATGAGTACACATCGTCGTGTCGTGCTACCATCGTAATTGCGAAGTCT
+
5;<>8<@AA@B>C>??;;=;;;=@B?ABB@CCC=@@A<A=@@C@@:;57929;@@A@BCDC3D?B??@BBBACBC;@A@BCCC5@A=::;:;*9@B;AACCBAA;;;0<@;;7<@@;@CAACCCCABACCDCBB?A@@@=@@?@@@::8;@CCC@A@@BABBB?AABBBD=AB=:::5:9ACD999B>@@@@@@(:;7;///98==<:=<>>AB8><>AAAB@CBAAA?>;??AAC>AAB????BBBBCBBA@@:999@@@@999AAB>ACCDDC?A<B@??>AA99
@ATNG8:02572:07422
GATGGTAGTACATGATAGACGACACCAGAAGATCATGAACTCTAGAAGAATTCAGATTTTTAACACGAGAGTAAACGTAAAAGAAGGTTTTACAAGACTCACGTTAACAATATTGCAGCAGTACGCACACAATCGAAGCGCAGTAAGGATGGCTAGTGTAACTAGCAAGAATACCACGAAAGCAAGAAAAAAGAAGTACGCTATTAACTATTAACGTACCTGTCTCTTCCGAAACGAATGAGTACGATGAGATCTCGTGTGCTACCATCGTAATTGCGAAGTCT
+
:;;=?A@:9=:5554<:::@955;<9==>7<669C@A=<CC>BB@@=@C?B?BBBBCDDD1@=@B@@@BBBBBB;AB;;;;.4@<?7B@@7@BC@CCCBBA@@B?B@BB>BAD<@@@?@@@@BCCCBBBBB=B;;;49@>?@AAA;C@CCC@CCBCDBBB?BBBCDB?@@698?:=;;77.7771333333#3948747<;;B=<:>:9>?6=9<:@?C?AAA@A?@=@;@?A;@@?:?>??ABABCDBBBBB???A@A@>;;>?<@@@=A@<>000@><?B@A
@ATNG8:02576:07613
GATGGTAGCAGACGTGACAGAGCGCCAGAAGATCAGGAACTCTAGAAGAATTCAGATTTTAACACGAGAGTAAACGTAAAAGAAGGTTTTACAAGTCTCACGTTAACAATATTGCAGCAGTACGCACACAATCGAAGCGCAGTAAGGATGGCTAGTGTAACTAGCAAGAATACCACGAAAGCAAGAAAAAGAAGTACGCTATTAACTATTAACGTACCTGTCTCTTCCGAAACGAATGAGTACAGAGAGTACGATATGTCTACCATCGTAATTGCGAAGTCT
+
ABAB@CCCDDCCCDABACCCICDCC?BBB@CBBBBB@B?BCCCBBB?BB?B>?=<7888*:<@AABBBBA@A@9??>@@@7AB>C5;;;*<CC>CCBCCCCCC?B@BA?ABB?BBBAAADCCCCCCCCA@>ACCC@BAA@@CBB>B?CCD?ABACCBBB=BDCDBA?BC?BBB?BBAAA<A@>;::999(8=:A>>>@BB;;7;5;;==9<;>@BBB?CDAAA@?<??BBB=BCF@???AEBBBBBC??BABADC@@@@@@@@<>@@A==:=<<>AC=???@
@ATNG8:02579:07611
GATGGTAGCTATACGTATATCTATGTACTCATTCGTTTCGGAAGAGACAGGTACGCTAATAGTTAATAGCGTACTTCTTTTTCTTGCTTTCGTGGTATTCTTGCTAGTTACACTAGCCATCCTTACTGCGCTTCGATTGTGTGCGTACTGCTGCAATATTGTTAACGTGAGTCTTGTAAAACCTTCTTTTTACGTTTACTCTCGTGTTAAAATCTGAATTCTCTAGAGTTCTGATCTTCTGGTCTACTACACTGTAACTCTACCATGTAATTGCGAAGTCT
+
445=8=:;;666?=C==>>@<?A965;:ACCA=ACCC=@@=@>ABBBCBD@BB;;;AA<@@AA?A@CBBBAB?;<577333$3717ACC:??AA=AA>9>@*//<///5:99<?7526;;;2749<=>B@>>:>AAA:><;8888<<=<>>:6696///456061;:>;:69896/////&.38/55;;;)55@@C055@977///6(///&.665526////887555+//579<=:=8805:<;;67/--22,,(,--35747755727/555505536
@ATNG8:02593:07047
GATGGTAGTCTCAGATAGTCTATAGTACTCATTCGTTTCGGAAGAGACAGGTACGTTAATAGTTAATAGCGTACTTCTTTTTCTTGCTTTCGTGGTATTCTTGCTAGTTACACTAGCCATCCTTACTGCGCTTCGATTGTGTGCGTACTGCTGCAATATTGTTAACGTGAGTCTTGTAAAACCTTCTTTTTACGTTTACTCTCGTGTTAAAAATCTGAATTCTTCTAGAGTTCCTGATCTTCTGGCTCTCGTAGACAGATACTACCATCGTAATTGCGAAGTCT
+
A@@?9>>MBBBCCGCCBBAA@CGGECCCBBAA=@:;;4;C?C?BB@BBDC?BBBBA>B@CBBA?C?BBBCBB@==:78899)9933377*8;<>;@====B::;BCDI@CBCCCCBB?@AC@C@CCCCBBBC@BBDD?CCDCBAAACBBBCBBAA<@BB?AB?B>AB@@@BCCC>B;;;;.;;A>;;:::*:BBCI?EBBFCCBB@A>AAAA0A@@A@?@@GDACCCBAAB@C@CBCDDD>A?A?ACA@@BBBCCCBCBBBCB@@>@BAA@A=?4;;@A>ADBB
@ATNG8:02603:07075
GATGGTAGCTCTGCTCTGACTCTCGTACTCATTCGTTTCGGAAGAGACAGGTACGTTAATAGTTAATAGCGTACTTCTTTTTCTTGCTTTCGTGGTATTCTTGCTAGTTACACTAGCCATCCTTACTGCGCTTCGATTGTGTGCGTACTGCTGCAATATTGTTAACGTGAGTCTTGTAAAACCTTCTTTTTACGTTTACTCTCGTGTTAAAAATCTGAATTCTTCTAGAGTTCCTGATCTTCTGGATATGAGTGACTCGTGCTACCATCGTAATTGCGAAGTCT
+
///:477<=556====>>=@BAA@@@<;::<;9B=??7AA<C:=CBB@A;7;@==@:B:6:6=9=:@@;C>BCAB>ABBBC3BA?BBBE=<:;C=BAA6599==@9969?BBBB969:>=<494;@@@@AACACCCD:;;;:;;;;::::9AA@?;@@?:=?9?;??;::@B@B;=999:*:;A4:;;;;*;ABCC>BBBBB;;;::=AAAB0@>900;=*00,00@@09:59:=?AAA?788B>@BA@@ABBCAAAAA:9:B@C=B988=>=A5999@:995=
@ATNG8:02634:07068
GATGGTAGCTATACGTATATCTATGTACTCATTCGTTTCGGAAGAGACAGGTACGTTAATAGTTAATAGCGTACTTCTTTTTCTTGCTTTCGTGGTATTCTTGCTAGTTACACTAGCCATCCTTACTGCGCTTCGATTGTGTGCGTACTGCTGCAATATTGTTAACGTGAGTCTTGTAAAACCTTCTTTTTACGTTTACTCTCGTGTTAAAAAATCTGAATTCTTCTAGAGTTCCTGATCTTCTGGTATGACTAGTGTACTACTACCATCGTAATTGCGAAGTCT
+
@AAB<BCDDCCCCBBBCBBCCBBA@@A@BB@@=@BBC=CC?C?AABACBB?ABBBC??=??AA?B>ABBBB@AAB?CBBBB2BB@BCAA:>AAC@BBB?BB?BBBBB@=<>@AA@AA=A?>:?9>>A>>>>><AAAA;@@A>>>@@>>>??@@@@<;;;=BB<A<@@?>>>ABA;??AAC6A:?4<<<<</=A???9???::;=:::077676%8<<<A<?<?@<@AAA>>>=C;@>AAAA6<<A<AAA@@@@=>=@@>>>A@@@A;@>><?@;A5;9??;?==<
@ATNG8:02593:07118
GATGGTAGATATATGCACGCTCTACCAGAAGATCAGGAACTCTAGAAGAATTCAGATTTTTAACACGAGAGTAAACGTAAAAAGAAGGTTTTACAAGACTCACGTTAACAATATTGCAGCAGTACGCACACAATCGAAGCGCAGTAAGGATGGCTAGTGTAACTAGCAAGAATACCACGAAAGCAAGAAAAAGAAGTACGCTATTAACTATTAACGTACCTGTCTCTTCCGAAACGAATGAGTACACATCGTCGTGTCGTGCTACCATCGTAATTGCGAAGTCT
+
@A?;7;@EDCCDDAAA@955:::<<7<<>?BCB:;9;>99A?373:68728633333333$3689::???@@=>586;AAAA2@B?C@FIE=DCCABCCCCBCCC?B?@@<@AA?BCCCC@@BCFCCBBB@@;?:;:=AAAA??@F@C@D;;<;DCDBAAC?BBBBBB@CC=>??399999,9<=;97888(6=9?=?>>>>>@>D=A==><B=??BCC?BBA@@CB@B?BBC>BAB?>>>BDFCCCCBAA=AAAAAAB???CBB@BBAAAA=A7::BB?BCBB
@ATNG8:02612:07116
GATGGTAGTGTGTCTCTGAGAGTAGTACTCATTCGTTTCGGAAGAGACAGGTACGTTAATAGTTAATAGCGTACTTCTTTTTCTTGCTTTCGTGGTATTCTTGCTAGTTACACTAGCCATCCTTACTGCGCTTCGATTGTGTGCGTACTGCTGCAATATTGTTAACGTGAGTCTTGTAAAACCTTCTTTTTACGTTTACTCTCGTGTTAAAAATCTGAATTCTTCTAGAGTTCCTGATCTTCTGGAGATATCATCAGCGAGCTACCATCGTAATTGCGAAGTCT
+
BBBB?BBBBBBBCCCABABBCB@AACCCCCBC?BBCC=CC?C=BBCCCCC@CCCCE@C@DDBA?BAFCCCCCCCCADCCCC1BB@BBBC>CBCC?AAA=AB<@@@BAB?BBBBDJBB@BDD@C@CCBAABBD<@@BC>BBCBBBBBCBCCCAAAD?BBB@DD?B?BB@@?C@@?=?::::.;=A=AABBB0AA@AB>BBCBBCCAAA?CCCB5BBBBB@C@CC@DBBBBAA>AAAAACCC?B@D?CCCDBBBCDCBBECDBBBCC@B9:9CC?B8::BC@CBBB
@ATNG8:02629:07118
GATGGTAGTGATACAGATCAGACACCAGAAGATCAGGAACTCTAGAAGAATTCAGATTTTTAACACGAGAGTAAACGTAAAAAGAAGGTTTTACAAGACTCACGTTAACAATATTGCAGCAGTACGCACACAATCGAAGCGCAGTAAGGATGGCTAGTGTAACTAGCAAGAATACCACGAAAGCAAGAAAAAGAAGTACGCTATTAACTATTAACGTACCTGTCTCTTCCGAAACGAATGAGTACGTGTGCGACGTGTCTCCTACCATCGTAATTGCGAAGTCT
+
:44405:=@B>BB=AA====BCBAA::>:5:8;@::69:=>@00/939818600/88888)848;9///6799;535@;@?>+==594999+=??:;@@A666?@;A:=B?B@@<@A??@@DEDBBBBBACC@B;;;=@;::A@A@=A>B@@=@CBABBBB?CCCBBB?BB?CBB=??BAB=A??<?BBBC/@@<@@AAAAA@A<@:==AA8=8==BBA?BC@@?AB?B?BCC>BAA>???BBBFCBB999;??===@@@@<???=>>>@BA>B9:;BC@B???
@ATNG8:02640:07104
GATGGTAGACATATCGTACTCTCTGTACTCATTCGTTTCGGAAGAGACAGGTACGTTAATAGTTAATAGCGTACTTCTTTTTCTTGCTTTCGTTGGTATTCTTGCTAGTTACACTAGCCATCCTTACTGCGCTTCGATTGTGTGCGTACTGCTGCAATATTGTTAACGTGAGTCTTGTAAAACCTTCTTTTTACGTTTACTCTCGTGTTATAAATCTGAATTCTTCTAGAGTTCCTGATCTTCTGGATATGAGTGACTCGTGCTACCATCGTAATTGCGAAGTCT
+
ABBB?BBBBCBCBCCBCCEBCCCCBCBBBBBB?BCCF>BB?B?BABBCAA>ABBBC?C<@@CD?C=ABBB@@@==89;888(55.75//'./0(/4723,./*/;<;;=1;;>>AAAC<?@@<?<@@@@@@>A=BA<<688C;=>???A@@@===A;???=;;8;<AA@@@@@AB;??@@@5>9=466666(8=:<<2:76///<99==AAAD:===?@;@;9949<<>@AB=A:?<=>AA=::;7;;@@@A@@@@;:;A@@???@=B>>>BB:;.::@?;@@@@
@ATNG8:02607:07188
GATGGTAGAGAGAGCTCTCTCATCGTACTCATTCGTTTCGGAAGAGACAGGTACGTTAATAGTTAATAGCGTACTTCTTTTTCTTGCTTTCGTGGTATTTCTTGCTTAGTTACACTAGCCATCCTTACTGCGCTTCGATTGTGTGCGTACTGCTGCAATATTGTTACGTGAGTCTTGTAAAACCTTCTTTTTACGTTTACTCTCGTGTTAAAAATCTTGAATTCTTCTAGAGTTCCTGATCTTCTGGCGCGTATGTATGTCGCCTACCATCGTAATTGCGAAGTCT
+
@@@A8<A<@@BBAAAB;?@>;;<<<<66<>CD@CBEG>CB@B@BC<<<<<)//6//)/)3333,3388<8;B=BB>@A>>?+;@8=676'28893;///(//)///38/.(259897555252;C;DAA@>;;;<???A8<=::9:;>>@@@DA@@@<756<@A;????@@@@@A8;7=@>2@-/,/<<<<,==999.<77///;67;=CDCF.=;;7;B=B<??===7----4=49=>>>B:>>C7;7;::777<=;>>A??:9:<7</--7=4=-37@@9::>?
@ATNG8:02607:07189
GATTGTCATATGAGAGTGTGTACTCATTCGTTTCGGAAGAGACAGGTACGTTAATAGTTAATAGCGTACTTCTTTTTCTTGCTTTTCGTGGTATTCTTGCTAGTTACACTAGCCATCCTTACTGCGCTTCGATTGTGTGCGTACTGCTGCAATATTATTAACGTGAGTCTTGTAAAACCTTCTTTTTACGTTTACTCTCGTGTTAAAAAATCTGAATTCTTCTAGAGTTCCTGATCTTCTGGGTCTCTCTCTCACGCACTACATCGTAATTGCGAAGTCT
+
AAA766ADDDCCCCCBCBBBBBDCCCCACCCF>BBAC@A@BDDDEACBDCC?B>AACC?B@BBBCCBBBB?AAA@@2>=9=9999*9?@@>BBB>BC?BBBBBB?BBBBB@AA<AAA<A<@><;:;>A<??BA;??BA@@?????>>;;:@<;;;<>>;><>>>AABA@?:@?CCC5A<A;><<<;.:<99;6;AAAADD>;;067666%7<<;A<B=AA;AABD=?>;@=AAAA@>9>>AC9A@===>?AA>>>AAA???A@@@?@@<A:>>@@<>>>@
@ATNG8:02610:07143
GATGGTAGAGAGAGCTCTCTCATCGACTCATTCGTTTCGGAAGAGACAGGTACGTTAATAGTTAATAGCGTACTTCTTTTTCTTGCTTTCGTGGTATTTCTTTGCTTAGTTACACTAGCCATCCTTACTGCGCTTCGATTGTGTGCGTACTGCTGCAATATTGTTAACGTGAGTCTTGTAAAACCTTCTTTTTACGTTTAACTCTCGTGTTAAAATCTGAATTCTTATAGAGTTCCTGATCTTCTGGGCAGACTCTGCACACGCCTACCATGTAATTGCA
+
8949.4;4;9>@@=95555599;:>>=>A9:.999:,9@7=;@????@A=@??BB>A784884;49333;888>377777'77383//'.///06677////(///(/883968988<=25524:/536...554=59:5899@;;=>>>A655<<@4652699496=;;5558::495525&2/76;>@@@,989::)/(/86669<<<;?==2?@::::?;;;7:?;<::6167///<;?:;88818//-667-,-633577055728955558)--,
@ATNG8:02620:07148
GATGGTAGCAGAGGTGACAGAGCGCCAGAAGATCAGGAACTCTAGAAGAATTCAGATTTTTAACACGAGAGTAAACGTAAAAAGAAGGTTTTACAAGACTCACGTTACAATATTGCAGCAGTACGCACACAATCGAAGCGCAGTAAGGATGGCTAGTGTAACTAGCAAGAATACCACGAAAGCAAGAAAAAAGAAGTACGCTATTAACTATTAACGTACCTGTCTCTTCCGAAACGAATGAGTACGATGAGATCTCGTGTGCTACCATCGTAATTGCGAAGTCT
+
:;5:5:=><<===9=>;;;<<@=A@7;@@:CBB<@@5::<;;445<8=;8<847474BBB1C>AA<<888444=688;?@@@+?A<@.:;;&95<<699====<<9@BB?BBB?BBCCCCCCCCCBBBBCB?BCCC>??BCBBBC=B>A;;8;BAABCCCABAADBB@BB?ABA:@?=<<3;55-678888%8=:=988BA>=<8;899=>5?:>@A;;8;B??@BC?B?BBB<??C?BB???BBAAABB>>>?;;;?>>?>>@@=BE==>?<A=CBBB?BB??
@ATNG8:02620:07162
GATGGTAGCTCTGCTCTGACTCTCGTACTCATTCGTTTCGGAAGAGACATGTACGTTAATAGTTAATAGCGTACTTCTTTTTCTTGCTTTCGTGGTATTCTTGCTAGTTACACTAGCCATCCTTACTGCGCTTCGATTGTGTGCGTACTGCTGCAATATTGTTAACGTGAGTCTTGTAAAACCTTCTTTTTACGTTTACTCTCGTGTTAAAAATCTGAATTCTTCTAGAGTTCCTGATCTTCTGGGCAGACTCTCACACGCCTACCATCGTAATTGCGAAGTCT
+
:;5:9=CABC9;9;BCCCDGC@@@@@BBECBB?BCDE>BA=?<@ACCCCCCBBBAA>B=ABBC@EACBBBCEFCC@A@@@@0@C=BBCC?CBCB:;;B?BD=AAAHCB@CBCCCCCC@CBB?B?BBBCBCBB?BBBC?BBBABBBAAABBBBBBE@CBB?BE@E@CCAAABCBA=?::::-:;?;??@@@0@CCDC>CCCCCCCCBC<A@B@,@CBBB>BACC@CDCCBBB?B@CCCCCC>BBBC=BBCCCCCCCCCCCCC@CCC@CBBBBJ@C;;:ED@DBBB
@ATNG8:02639:07148
GTTGGTAGTGCGTGAGAGAGAGACCCAGAAGATCAGGAACTCTAGAAGAATTCAGATTTTTAACACGAGAGTAAACGTAAAAAGAAGGTTTTACAAGACTCACGTTAACAATATTGCAGCAGTACGCACACAATCGAAGCGCAGTAAGGATGGCTAGTGTAACTAGCAAGAATACCACGAAAGCAAGAAAAAAGAAGTACGCTATTAACTATTAACGTACCTGTCCCTTCCGAAACGAATGAGTACGAGAGAGCACACGTGTCTACCATCGTAATTGCGAAGTCT
+
;;898<<<AA@?@AACCIJDDC:;:49@?>AABB@?:?:??@::4;8;96:<79773333$36=CC@ABBB@@@299@BBBC5AB=A:A@@7@@B?BAAADCBDD?B@BB?BBB@BBBBCBBBCCCCCCCBB?BBBC@BBBBAA>><@@C9:;;BBBBBBB@CBBAAA?BB?AAB?BCCBB8?<<;:88888%/<6:///;;>8838<@?AA:=8=;@;;5;B;;:8:?D@CCC>CEF>?@@@ABBBCCBBBBAAACDCCBAAABB@BBBBBD>A>AC?=:==00
@ATNG8:02598:07201
GATGGTAGTACATGATAGACGACACCAGAAGATCAAGGAACTCTAGAAGAATTCAGATTTTTAACACGAGAGTAAACGTAAAAAGAAGGTTTTACAAGACTCACGTTAACAATATTGCAGCAGTACGCACACAATCGAAGCGCAGTAAGGATGGCTAGTGTAACTAGCAAGAATACCACGAAAAGCAAGAAAAAAGAAGTACGCTATTAACTATTAACGTACTTGTCTCTTCCGAAACGAATGAGTACGATGAGAGAGCTCTCTCTACCATCGTAATTGCGAAGTCT
+
@@@A9<=CBB@B;95<;;;><<<>?7;;;6777//)/)/)/9::::;8:94::33455555$549@>?DCCCCCC>C@>@@@@0@B>B4:::6:CC@BBBBCCB::;;@CC@CAB?BCBBB@B@CCCCCDEBB=CCDD?BBBBBBBB?C@CBB?BCCCCCCC?CCC@@B?BA?BB@8<<9888*889299999:%0>;;0//::A?>:<:;>AA:=:=ACBBB?BBBBBB@D?@??5@;;7:BACBBBBBBBAAABBBBB>>>>>>>@<??@@BB?B?CCBA>A:99
@ATNG8:02603:07210
GATGGTAGCGCACACATAGATACAGTACTCATTCGTTTCGGAAGAGACAGGTACGTTAATAGTTAATAGCGTACTTCTTTTTCTTGCTTTCGTGGTATTCTTGCTAGTTACACTAGCCATCCTTACTGCGCTTCGATTGTGTGCGTACTGCTGCAATATTGTTAACGTGAGTCTTGTAAAACCTTCTTTTTACGTTTACTCTCGTGTTAAAAATCTGAATTCTTCTAGAGTTCCTGATCTTCTGGGTCTCTCTCTCACGCACTACCATCGTAATTGCGAAGTCT
+
;;4939444:5;9BCCBBBBCCCCBBBBA;;:?ABGL=@A<@:=;;;@CB@;:9A@?B?ACBB>@<@BBABA@AB<:;;:;':?;=;<<6?;=>:>>A;@C99;@BBCACFCCCECC@CBD@D?BBBBBBBB>BBAA?BCBBFCCCBBCCBBBBB?BBB=AC6:8:AAABCBBA>C;;;;.;=A>;;;;;*;BABB<BB@AABB@@@9>>=>,>@@BB>B?BCACBBBC@@>@?AACCBB?BBBB>CCBBBBAAAA@@@BB;;;@?BAB@@@>A6;;A@=@@;;
@ATNG8:02606:07200
GATGGTAGCGCACACATAGATACAGTACTCATTCGTTTCGGAAGAGACAGGTACGTTAATAGTTAATAGCGTACTTCTTTTTCTTGTCTTTCTGTGGTATTCTTGCTAGTTACACTAGCCATCCTTATTGCGCTTCGATTGTGTGCGTACTGCTGCAATATTGTTAACGTGAGTCTTGTAAAACCTTCTCTTTACGTTTACTCTCGTGTTAAAAATCTGAATTCTTCTAGAGTTCCTGATCTTCTGGCTCTCGTAGACAGATACTACCATCGTAATTGCGAAGTCT
+
444:7<BAA=::6<<?;>=@B@>>@>955<;;>AAAD;@>><6555<9@=8@@5;9<@>AB;:5;5;@?:::9::.44444$3;8377>=878899/78=39>433388;8>>BBCCAA?@CB?B?BC@BBCCC?CCCC>BBBCBBBBBBBBBBABC?CCC?BC?B?BBCBCCCCC@CCCCC9B?B?BBCCJ?CCCCB=BDBBBCCCBA5;;;;*;BBCCAC@CD@CBBBCCB@C@EBBBBA?BBB?CCCCCCBCDCCCBBBCCCBB@B@@@@A=A8;:CB=ABCB
@ATNG8:02607:07214
GATGGTAGCGCACACATAGATACAGTACTCATTCGTTTCGGAAGAGACAGGTACGTTAATAGTTAATAGCGTACTTCTTTTTCTTGCTTTCGTGGTATTCTTGCTAGTTACACTAGCCATCCTTACTGCGCTTCGATTGTGTGCGTACTGCTGCAATATTGTTAACGTGAGTCTTGTAAAACCTTCTTTTTACGTTTACTCTCGTGTTAAAAATCTGAATTCGTCTAGAGTTCCTGATCTTCTGGCTCTCGTAGACACTATACTACCATCGTTCTCCTTAAGTACT
+
=:<<8<>BCBCCCCCGCCDCBBBA@?B==<@A@?@@B<;;49=@BA>CC@<AA?>:0504:8<8?<?>=::<:98.44888'8<383:;3945;8;;;7;>266=@=C@CCCBBBCB;;;C@D@CBBACBAC@BBBCACCCCCGCDBA;<<;<;A>BAB>AB?A?@@@CCCCCCADBCBC9B=A;;;;;;*;CCDF90000>>>>=@=@@@@0>?=AA:>;000/>77><<8<9:::55988492599<55//-,,,,,,----/4.4:::<7533-328288889
@ATNG8:02614:07221
GATGGTAGGAGACACGTCGCACACGTACTCATTCGTTTCGGAAGAGACAGGTACGTTAATAGTTAATAGCGTACTTCTTTTTCTTGCTTTTCGTGGTATTCTTGCTAGTTACACTAGCCATCCTTACTGCGCTTCGATTGTGTGCGTACTGCTGCAATATTGTTAACGTGAGTCTTGTAAAACCTTCTTTTTACGTTTACTCTCGTGTTAAAAATCTGAATTCTTCTAGAGTTCCTGTCTTCTGGCGCGTATGTATGTCGCCTACCATCGTAATTGCGAAGTCT
+
494905<B=A@BAB<CBBB@A@DCCEDCCCBCADBCB>BC@F@<<;CAAA@BBA@B?B?AA@B?B?BFDCCAB?C?CCCBC1B?;@7877&2;;?7BBB?BB?@@ABBB>AB?===;;7;CF=C<>>>??>>>;>???;?>>>>>???A@@@=>>?9;;;<@@<@<@@??>>>AA;>>???3?;?:===>=/<=<<<7=@@AAABB=<5:;9:+;::;A<@<@A=B????@?=A<??=AA=A>>9;=>@@@>==A;<=?AA:=>A<A:::?B<A:==9>499//
@ATNG8:02624:07231
GATGGTAGTATATCGCGTCGCTATCCAGAAGATCAGGAACTCTAGAAGAATTCAGATTTTTAACACGAGAGTAAACGTAAAAAGAAGGTTTTACAAGACTCACGTTAACAATATTGCAGCAGTACGCACACAATCGAAGCGCAGTAAGGATGGCTAGTGTAACTAGCAAGAATACCACGAAAGCAAGAAAAAAGAAGTACGCTATTAACTATTAACGTACCTGTCTCTTCCGAAACGAATGAGTACTATAGACTATCTGAGACTACCATCGTAATTGCGAAGTCT
+
BBAB=ABA;:6=<;??<<;;;;CCD@CBB?AB@?A>4:25<=566@;?>9<>595>>CBB1B>@@;;<=====>6446=?==+69494==;0?@A=::9@9=95506:>>;>DD@CABACDFICCCCCBBCB@BAAA>??AABBBB?B@DBC@@@@GDBBA?CCCCBB?AA>AB@:@>;;<3775179::<<'<<9<888A==;:5:579>>1;5;=AAA?ACAAABB?B?BBB=BBB????BBBBBBBBA@??>>BBB@@?CCCE@C???BB@B?CCCC?B:;:
@ATNG8:02636:07232
GATGGTAGTGCGTGAGAGAGAGACCAGAAGATCAGGAACTCTAGAAGAATTCAGATTTTTAACACGAGAGTAAACGTAAAAAGAAGGTTTTACAAGACTCACGTTAACAATATTGCAGCAGTACGCACACAATCGAAGCGCAGTAAGGATGGCTAGTGTAACTAGCAAGAATACCACGAAAGCAAGAAAAAGAAGTACGCTATTAACTATTAACGTACCTGTCTCTTCCGAAACGAATGAGTACATAGATATACGTATAGCTACCATCGTAATTGCGAAGTCT
+
///749@88</0/<<<>@CCCC;;95==7=;96658<7<>;993849;6<879774===+=7474<;;>>>??8?ABCEEE19;5:4:9:&9597556;;;;>>:=:=>:>BB?CA??CDCBCCCCCCCCB?AB@@<@B@?AB:>:?7?>@?@;?;>=:><:>BBBC>BB@AA?6877;;379>875768'8749<=?>:<;73779966(/(/8=>@<BBAAABB=A>ACC=BBB?BBBBBBBBBBBCA>>>E;::=;99::77;65556/5:??:A9<=8>
@ATNG8:02639:07230
GATGGTAGACACGTGTGCTCTCTCGTACTCATTCGTTTCGGAAGAGACAGGTACGTTAATAGTTAATAGCGTACTTCTTTTTTCTTGCTTTCGTGGTATTCTTGCTAGTTACACTAGCCATCCTTACTGCGCTTCGATTGTGTGCGTACTGCTGCAATATTGTTAACGTGAGTCTTGTAAAACCTTCTTTTTACGTTTACTCTCGTGTTAAAAATCTGAATTCTTCTAGAGTTCCTGATCTTCTGGAGATACACATGATACTCTACCATCGTAATTGCGAAGTCT
+
?@;@8<BCBCDAA@CCAABBBBBCCBBBBBBB?CBBB=BC@C@BAAACCG=?AA??>A;????8?=A@AABBBBB?CBDFDD)B?;;888'29==;BBB=AA9????=?=AAAAAAAA=:::<A<AAAA?=?A;@@AA:=;??@?@@??@@A@@@@<>==<AD;A:AA??>AAAD6==ABA3?6<6;;;;;+;>==>9>>>>@A><::08878(89:;B=B=@A<@??;;;><@=BBAAA@8==A=>>=ACAA?>@???@@@A@??:>A?>?B=A6::@@<@>?>
@ATNG8:02596:07282
GATGGTAGCAGACGTGACAGAGCGCCAGAAGATCAGGAAACTCTAGAAGAATTCAGATTTTTAACACGAGAGTAAACGTAAAAAGAAGGTTTTACAAGACTCACGTTAACAATATTGCAGCAGTACGCACACAATCGAAGCGCTGTAAGGATGGCTAGTGTAACTAGCAAGAATACCACGAAAGCAAGAAAAAAGAAGTACGCTATTAACTATTAACGTACCTGTCTCTTCCGAAACGAATGAGTACTATGTAGAGCTCTATATTACCATCGTAATTGCGAAGTCT
+
<<=?7:<=<<==;;;;;<<>>====7;:;5977///)//(/66888:/336;478333:99'917733389888;13245555$5:5:.555&/7;:///999:>>:>;<<9<A@=ABBBDCCICCCCBBBCE@CB::6:@@@ABBB?C@GCB?AAABBBBB?BBBBBC???<>BB>B====18552556788%8=::868?>>@A;>888BB8><>>BCB?AA???BB?C@BBC>BBB@???BBDDCCAA@@@@>>>@@@@AB<BD=@@@B;;7;=BBCE?BBBA
@ATNG8:02614:07251
GATGGTAGCGAGCGAGTGTGTATACCAGAAGATCAGGAACTCTAGAAGAATTCAGATTTTTAACACGGGAGTAAACGTAAAAAGAAGGTTTTACAAGACTCACGTTAACAATATTGCAGCAGTACGCACACAATCGAAGCGCAGTAAGGATGGCTAGTGTAACTAGCAAGAATACCACGAAAGCAAGAAAAAAGAAGTACGCTATTAACTATTAACGTACCTGTCTCTTCCGAAACGAATGAGTACGATGAGATCTCGTGTGCTACCATCGTAATTGCGAAGTCT
+
8::<8<>DCBCAA@BBBCCECCCCCADBB@CBCCAA=@=@?AAAAA?@@=@=ABBBCJJM5B?AJICC>CABAC=A>;>@AA,AB=A=AAA3A;;5:AAA>@>>@;?=@B?BCC=?@CBCCCCBCCBCCCCD@CBBA>AABB>>?B?B@CBB@BBAABEBC?CCCBBB@AA>??>:@>779.5663557788%8>:=888BABBC8<7::>>1818>@@@=ABAABBB>B>BBB=ABB@AAABBBCAA??@????;;:?A;;;=>=:=D??;;5;4?=?@;?B99
@ATNG8:02613:07336
GATGGTAGGACGGAGCGTCTGAGAGGTACTCATTCGGTTTCGGAAGGAGACAGGTACGTTAAATAGTTAAATAGCGTACTTCTTTTTTCTTGCTTTCGTGGTATTCTTGCTAGTTACACTAGCCATCCTTACTGCGCTTCGATTGTGTGCGTACTGCTGCAATATTGTTAACGTGAGTCTTGTAAAACCTTCTTTTTACGTTTACTCTCGTGTTAAAAAATCTGAATTCTTCTAGAGTTCCTGATCTTCTGGGTGCGCTACAGTCTCTCTACCATCGTAATTGCGAAGTCT
+
44/:4:99)///)///5=@@==;:;8<555;;:4//)//(//5;)/)4555<>7<;<99.55)5944.55)599999955.544444#4:398<=4556<7<;;6;=7999=45.5;995:;:6;>>292999?BBBB=AB:;6;:;CCB@@AC<;;AA;000>>;00+06::9;<=>;;495555&5.5455555$59:<@8@@@CCB@@@?2999:9$9::95759A>5;??;00@6<*0/9><9;;AC?>>@@@@999<@969ADCBBB@B@@@CE@C8;;AA5:;@@
@ATNG8:02633:07322
GATGGTAGATACTCGCTGATACACCCAGAAGATCAGGAACTCTAGAAGAATTCAGATTTTTAACACGAGAGTAAACGTAAAAAGAAGGTTTTACAAGACTCACGTTAACAATATTGCAGCAGTACGCACACAATCGAAGCGCAGTAAGGATGGCTAGTGTAACTAGCAAGAATACCACGAAAGCAAGAAAAAAGAAGTACGCTATTAACTATTAACGTACCTGTCTCTTCCGAAACGAATGAGTACTATAGACTATCTGAGACTACCATCGTAATTGCGAAGTCT
+
DBAB?BBBBCBBBBBCCCCDCCCCC=BBBABCA@;:447;;;:88>4<<<@?@AAAACCC3D<??BCCCBAABE=?9;;;;;*;A=A5;;;6;@E>BAAABA@BB@C@CD@CCC?CABBDCCCCBBBCBBCC@CBBB>@9:9BBAA>B@D@@>AAABCBDD?BCBCBA?BA?ABA?AA999+7778757788%8=:@;:;A@B;:6:9<;@A:=:>@BBAACA;::AA=A?BAB>CCEA???BCCCBAAACA>@@ACBBABBBCBB?BAAABB?B@BCBA?A:::
@ATNG8:02636:07312
GATGGTAGTCTCAGATAGTCTATAGTACTCATTCGTTTCGGAAGAGACAGGTACGTTAATAGTTAATAGCGTACTTCTTTTTCTTGCTTTCGTGGTATTCTTGCTAGTTACACTAGCCATCCTTACTGCGCTTCGATTGTGTGCGTACTGCTGCAATATTGTTAACGTGAGTCTTGTAAAACCTTCTTTTTACGTTTACTCTCGTGTTAAAAATCTGAATTCTTCTAGAGTTCCTGATCTTCTGGTATGACTAGTGTACTACTACCATCGTAATTGCGAAGTCT
+
995=8<<<BBCCAA@BBA;99BBBBDCCCBAB?CCBF>CD??9><>==BB>BBA@A@B?BB::8<=ABBB<<<>D?AAA@C2@>;?7:;07:;;8===?=C@CCECCCABCCCCCBB?CBB?B?CCCCCBBC?BBCC@DC@@@CBBBCBBCBBBC@CBC?CC?C@BBBBBBBBB>BCCED;CAC?;;;;;*;BBBF>CCCCCBBA@A?CDCB5CBBBC@D@BB?BCBBBBB=A=AAABAC?A?B?ACDCCBBBCDCBBCCCCCCC@CCCABA?B?BBBC?BB??
@ATNG8:02640:07337
GATGGTAGTATCTGCACACTCTGTCCAGAAGATCAGGAACTCGTAGAAGAATTCAGATTTTTAACACGAGAGTAAACGTAAAAAGAAGGTTTTACAAGACTCACGTTAACAATATTGCAGCAGTACGCACACAATCGAAGCGCAGTAAGGATGGCTAGTGTAACTAGCAAGAATACCACGAAAGCAAGAAAAAGAAGTACGCTATTAACTATTAACGTACCTGTCTCTTCCGAAACGAATGAGTACGTGTGACGTACGTGAGCTACCATCGTAATTGCGAAGTCT
+
5<<>8<<?4559555;;;;<<B?>B<@AA45;;;;:20)/7/////:6::6<2//------$-0---778:;;;;5///<=;;+9=8=.995&5;<;<BBB@B<<A<@=BC?BBB?BABABBBCCECCBBA@A@CBAA=@@AAACBB?B@C;;:;@@@CCAA>CBBBBC?BB@AAB?BBABB=A?>;?BBBB1;;=A>>>>>EAA:=:====5;5;?;<;?BBCBBBB?B>ADD>C:979AABBBBCCBBCBCCCABABBBBBA@A:?:::???B?ABBC@DBAA
@ATNG8:02641:07329
GATGGTAGCTCGCTGATGATATCTCCAGAAGATCAGGAACTCTAGAAGAATTCAGATTTTTAACACGAGAGTAAACGTAAAAAGAAGGTTTTACAAGACTCACGTTAACAATATTGCAGCAGTACGCACACAATCGAAGCGCAGTAAGGATGGCTAGTGTAACTAGCAAGAATACCACGAAAGCAAGAAAAAGAAGTACGCTATTAACTATTAACGTACCTGTCTCTTCCGAAACGAATGAGTACTACTCTCAGAGACACACTACCATCGTAATTGCGAAGTCT
+
@@@A<@C@B==?>666@@@@BA@@FACDC>@ACB@@=@>AAA::8C?BB=B@AA>?>CCC3B=AA>797BBBBB;<<?DEDD19;5:2:::*:@@?9;;B?@;BB?B@BC@BCB?BB??@BCCCDCDCCBCB?BBAB<>>A?@ABB>B@B@@?@CBBBCCC?AACBBA>BB@BBB>AABAA;??;9>>>??/?>=G;::AAAAB:>:==>?5;4;>@@@@CCABBAA>A?BCF>BBB?BCCBCCCDAAAABBBEA==>@@AABAA<A???AA<A<CBBB?BAAA
@ATNG8:02636:07366
GATGGTAGCATCATGCATATCTCACCAGAAGATCAGGAACTCTAGAAGAATTCAGATTTTTAACACGAGAGTAAACGTAAAAAGAAGGTTTTACAAGACTCACGTTAACAATATTGCAGCAGTACGCACACAATCGAAGCGCAGTAAGGTTGGCTAGTGTAACTAGCAAGAATACCACGAAAAGCAAGAAAAAGAAGTACGCTATTAACTATTAACGTATCTGTCTCTTCCGAAACGAATGAGTACGTGTGCGACGTGTCTCCTACCATCGTAATTGCGAAGTCT
+
?@<B@CCCBBBCDBBACCCCCCDCEHBBB?A@C@@@<@=A@@??>A>BB@D@AA997===+B8AA@BBBBBABB=??ABDDD5BB?B>BBB:BBC@AABCBBCCD?C?BB@BBC?BBBBCCDCCEECCDCCC@BBBB?BBBBBBBB?D=B<@=@BBBCCCB?BCCCCC?BB?BB@<?@9989*8<<8=ABBB3BB@B@BBBC@@?@C@CCCC@C@BBBAABAA@AABB?B?DCC=BBB?AAAAB???BCAAAACCCBBBCBB@B@B?BAAADD@C<>>BC@BAA@
@ATNG8:02614:07406
GATGGTAGCGCGACGAGCGTAGACCCAGAAGATCAGGAACTCTAGAAGAATTCAGATTTTTAACACTAGAGTAAACGTAAAAAGAAGGTTTTACAAGACTCACGTTAACAATATTGCAGCAGTACGCACACAATCGAAGCGCAGTAAGGATGGCTAGTGTAACTAGCAAGAATACCACGAAAGCAAGAAAAAAGAAGTACGCTATTAACTATTAACGTACCTGTCTCTTCCGAAACGAATGAGTACGATGAGATCTCGTGTGCTACCATCGTAATTGCGAAGTCT
+
?@;;<AC?DBBBCCCCICCCBB@@@=@CC@BCBCCB?B?A@@?BBC?CC?C@BCA?????.?=@@@BBBBBBCC>A?@>>>>,@B>A@CCE;BAD@BBDCCCCGF?@?@C@CCD?CBCCCCCCA@@B@A@CC@BBBC@BCBC@A@B@CADCC?CCBBBBBB?BBBBBB?AA=AA@9?=?>?:?>>:889888%8:8582889???<?355==4=;??CBB=???@?BB?B?CDC=AAB@CC@??BBBAB@?>>;;;;;>=:::<<<7?A>>>?;?9AABAACA9:
@ATNG8:02621:07396
GATGGTAGAGTATCATGTGTATCTCCAGAAGATCAGGAACTCTAGAAGAATTCAGATTTTTAACACGAGAGTAAACTTAAAAAGAAGGTTTTACAAGACTCACGTTAACAATATTGCAGCAGTACGCACACAATCGAAGCGCAGTAAGGATGGCTAGTGTAACTAGCAAGAATACCACGAAAGCAAGAAAGAGAAGTACGCTATTAACTATTAACGTACCTGTCTCTTCCGAAACGAATGAGTACTGTATCTATGTGTGCGCTACCATCGTAATTGCGAAGTCT
+
@;96:>?<BBC?@===?@>>=<<>>.44@3:::=<@>B?AABBBDC@BB@B=A@?:;;;;*;;A@@BB?CCCCC;BC5;;;:*;@>?@BBB2BBB?=CA@AABBA?B@BB?BBB?BAAACCCCGDDC@A@CC@AAAC@@??A9:::8<@DCD?CCB::::@=AABBCD?BB?BCA=@A99927;;8899,7=>>;?A@@@@CCD>A>BBBB?B>AAA@@<@A;;;AA<@=AAD=A::8:ABBCBDCCB?@@B???CB998>>BA>:=ACB??;?8A@CDACCBB
@ATNG8:02626:07401
GATGGTAGGACGAGCGTCTGAGAGGTACTCATTCGTTTCGGAAGAGACAGGTACGTTAATAGTTTATAGCGTACTTCTTTTTCTTGCTTTCGTGGTATTCTTGCTAGTTACACTAGCCATCCTTACTGCGCTTCGATTGTGTGCGTACTGCTGCAATATTGTTAACGTGAGTCTTGTAAAACCTTCTTTTTACGTTTACTCTCGTGTTAAAAAATCTGAATTCTTCTAGAGTTCCTGATCTTCTGGGCTCGCTGATATGCGCTACCATCGTAATTGCGAAGTCT
+
999<7<<@5@565<:;99555<:<7=95969?:@ABB8;;?B?@@@BCCF@AAACD8;99B@A@<BAA@A=@BBC<@ABAA0>?89449)9;@@;<<=9=A76955>=;?AAB>@CC?ABD@C@CD;;;AAA=@@@@:@@A@@CAA@@@@@BBBD?BAC@DD@F?BB@;;;CBD;@;;;;.<=A=<;<<<*;ACCC9;:BBAA@>==299999#9<<B=@A;C>?BBBC;9:?C?BAAA;9:9BBA9@0000?>@@CAAABB@@A?@@@BB@=B<@@BB?BBCB
@ATNG8:02640:07401
GATGGTAGCTCGCTGATGATATCTCCAGAAGATCAGGAACTCTAGAAGAATTCAGATTTTTAACACGAGAGTAAACGTAAAAAGAAGGTTTTACAAGACTCACGTTAACAATATTGCAGCAGTACGCACACAATCGAAGCGCAGTAAGGATGGCTAGTGTAACTAGCAAGAATACCACGAAAGCAAGAAAAAGAAGTACGCTATTAACTATTAACGTACCTGTCTCTTCCGAAACGATGAGTACTATAGACTATCTGAGACTACCATCGTAATTGCGAAGTCT
+
:<<@666=>B==?=<A<=<<B:99A?A9:75===:4.539<<::54-394<49=00/;;;+;5:::88877377)8744444$5:6;499;0;=>:?<<@CCBAB?AHDCACAA?@@@ABCBCCBAACCB;;9<@@@>AABBBBAAGE@CBB???@?>?89587838848<6;==699333(3;;5;@@@@2=A;??>==A>;;7;;@@A@=@<@@CCB?AA:::A@<@;:99,8997;<8;;;;832266555:>99///9::5:78333,3,3389289;9
@ATNG8:02647:07081
GATGGTAGAGAGACTGTAGCGCACCCAGAAGATCAGGAACTCTAGAAGAATTCAGTTTTTTAATCACGAGAGTAAACGTAAAAAGAAGGTTTTACAAGACTCACGTTAACAATATTGCAGCAGTACGCACACAATCGAAGCGCAGTAAGGATGGCTAGTGTAACTAGCAAGAATACCACGAAAGCAAGAAAAAGAAGTACGCTATTAACTATTAACGTACCTGTCTCTTCCGAAACGAATGAGTACCTCTCAGACGCTCGTCCTACCATCGTAATTGCGAAGTCT
+
BB@A?BBBCMGGAAADBGLDCCBBB>BCE@CBAAAA>A=ABB??>@=A@=A?AAABBBBA(A578@@BBDEDCDC=CB?@>>>0>B?B>BBB<BCIACBBACCDCC?C?BA@DCC<??BBDBCCBBBCCCCAB?BEBB?BBBB>??B@B@C@A>ABBCCBBA?CCCCBB@BB@????ABAA@9;;;5;@BBB/@@<@876AAB>><><>>?B:<7>@AAB>AABBBCC@B?BBB>BBC?CCBBBBB?BAA>@?AAAA?A>>>=ABB=@>>>BB?B799BB?CBAA
@ATNG8:02645:07281
GATGGTAGCACGAGTCACTCATATCCAGAAGATCAGGAACTCTAGAAGAATTCAGATTTTTAACACGAGAGTAAACGTAAAAAGAAGGTTTTACAAGACTCACGTTAACAATATTGCAGCAGTACGCACACAATCGAAGCGCAGTAAGGATGGCTAGTGTAACTAGCAAGAATACCACGAAAGCAAGAAAAAGAAGTACGCTATTAACTATTAACGTACCTGTCTCTTCCGAAACGAATGAGTACCTCTCAGACGCTCGTCCTACCATCGTAATTGCGAAGTCT
+
ABBB?BCCBBB==BCAB<@@A@CCG<CBB@AAAC;<7;?ABDBBBC?CC@DAAA@:9999)9;?@@:98@?;<?8?ABBEEG1A@;>29:;*9@@=?AABBBABI?A?@FABBB?BBBBBBCI;;=EDCBBB@BAAA=??@@<==?9@=B;;8;CBBABBB?BBCBBB?BB?AAA<?>AAA488?<??DDD/DB=C;;;?@B?@<@688AC1838?BBB@CCAAA??=@?BBB=BBB?BDCBBBA>999;:==>A@@@A@@<>>=<>>=>CD@B?BBDC?C??@
@ATNG8:02649:07273
GATGGTAGTGCGAGAGAGAGACCCAGAAGATCAGGAACTCTAGAAGAATTCAGATTTTTAACACGAGAGTAAACGTAAAAAAGAAGGTTTTACAAGACTCACGTTAACAATATTGCAGCAGTACGCACACAATCGAAGCGCAGTAAGGATGGCTAGTGTAACTAGCAAGAATACCACGAAAGCAAGAAAAAAGAAGTACAGCTATTAACTATTAACGTACCTGTCTCTTCCGAAACGATGAGTACTATAGACTATCTGAGACTACCATCGTAATTGCGAAGTCT
+
00/9)//::=<==>?@?>BB:95)4<<056==55.5.55555495::9=8;;665>>>+:4:=89:445<<;199444444#55.5.555&5<=9<=<<<<:;@<A?BC@CCD?DBBABBABBDCBBBCBC@BDCC?AAD@????:@?B@@>?A@?>>>?<>?@@@B?BB?C?;2;7777.78:1555677%8:6988///66:<6;779AC;?;AA@@@@A999@?=:=/377)33337333:=<<77777799<?<=444:==4888888484;;>=8<554
@ATNG8:02655:07268
GATGGTAGTATAGAGCTCTACATAGTACTCATTCGTTTCGGAAGAGACAGGTACGTTAATAGTTAATAGCGTACTTCTTTTTCTTGCTTTCGTGGTATTCTTGCTAGTTACACTAGCCATCCTTACTGCGCTTCGATTGTGTGCGTACTGCTGCAATATGTTAACGTGAGTCTTGTAAAACCTTCTTTTACGTTTACTCTCGTGTTAAAAAATCTGAATTCTTCTAGAGTTCCTGATCTTCTGGATATGAGTGACTCGTGCTACCATCGTAATTGCGAAGTCT
+
566>:@FC@A@9:6>>@@<;;@BBBCBCBA;;6;AAA<AC?C?;;:AB@?<?AAAB?B@AAAB@C?BBBBBAA?A;=>>==/::179:7.5>=><@@@<>>:>==<==<@@@>>>==8<<<5:6:=@A:;;?=ABBB=A:<<@@;;;@A@?>==A7<<>@B=B;>?AAA@??A;?@BBB3>8<6<<?@3@@AAA8>@@@@<;:=<188888%8>:;;;?<AA=>>>?;;;<@=BA@@@A:=>@<@?@??A@@???>>=@@@;:;;>===AA;>:9963-39;3
@ATNG8:02642:07326
GATGGTAGCTCTGCTCTGACTCTCGTACTCATTCGTTTCGGAAGAGACAGGTACGCTAATAGTTAATAGCGTACTTCTTTTTCTTGCTTTCGTGGTATTCTTGCTAGTTACACTAGCCATCCTTACTGCGCTTCGATTGTGTGCGTACTGCTGCAATATTGTTAACGTGAGTCTTGTAAAACCTTCTTTTTACGTTTACTCTCGTGTTAAAAATCTGAATTCTTCTAGAGTTCCTGATCTTCTGGTGTTGTCTATCATGTACTACCATCGTAATTGCGAAGTCT
+
;<5<8<<==?@666?><<>BBBBA<AB<<@BB?B>>>5@@7;65@CBBAD9A@;;<;>;:<==8=?A@BCDBBAA?@@DEE3@B@CCBC>B?AA796A=@@899@BBC?@@BCBBBB?CCD@G?CCCCBBBE@BBBB7;;CCCCCBCCCCBBBBF?CAC?AA=@=@A@@@BDAA?@BBBB:C?B>@AAA@,ABBCC?CCCFJCCCBB@ACCC1A@AAAAD@CB?BBBBC;;8;?BAABAA=@@AAGCC?CBCBDFAAADCCCCCC@BBAAAA<A9<;GH@CCCC
@ATNG8:02644:07317
GATGGTAGAGAGAGCTCTCTCATCGTACTCATTCGTTTCGGAAGAGACAGGTACGTTAATAGTTAATAGCGTACTTCTTTTTCTTGCTTTCGTGGTATTCTTGCTAGTTACACTAGCCATCCTTACTGCGCTTCGATTGTGTGCGTACTGCTGCAATTATTGTTAACGTGAGTCTTGTAAAACCTTCTTTTTACGTTTACTCTCGTGTTAAAATCTGAATTCTTCTAGAGTTCCTGATCTTCTGGGTGCGCTACAGTCTCTCTACCATCGTAATTGCGAAGTCT
+
::5526>=@C;;9@<5569<<;;;ABA@A@@CAECDD=BB?B@BBAAA::5;488:7<@CBCD<A?@00/:=9=B=A@@@@.9757325'2>>><@?;5;;5;00/8=378;;A=>>=;;;<B;??AA==>?<>>CA<??@=>>@@@>>>@9999)-)--(-92:69>>@:999=-//3<<.;496>@AAB/AA>>>7>888==;::<1///)////<6>56707@><:::8=:>??A>=8=677-8::>??@AAAAADBBB<<<7</--334=-36765:=AA
@ATNG8:02643:07380
GATGGTAGTCTCAGATAGTCTATAGTACTCATCGTTTCGGTAAGAGACAGGTACGTTAATAGTTAATAGCGTACTTCTTTTCTTGCTTTCGTGGTATTCTTGCTAGTTACACTAGCCATCCTTACTGCGCTTCGATTGTGTGCGTACTGCTGCAATATTGTTAACGTGAGTCTTGTAAAACCTTCTTTTTACGTTTACTCTCGTGTTAAAAATCTGAATTCTTCTAGAGTTCCTGATCTTCTGGTATGACTAGTGTACTACTACCATCGTAATTGCGAAGTACT
+
995<7==B9//<///<<<696===>BBB</0-----(-;)//)/559955.5;99:7:5:<:83:8:>;<<<;98.4444&48-33:>6<;@@9<<@<==:=;;?AB?9;:???::8=??<?=@@BAA?>><@999@BBBBBCEBBABB@@???@AAA?BB?C;@@=000<<</66@AA0>:>666@@@+<<@AA999@@@99954.5>>>+@666=:=9=A:BBA???>:>:>=9<77)///,0@A@@@@CA@A?;;<<=@@@;=000::6:*00..(-////
@ATNG8:02005:05805
GATGGTAGCTCTGCTCTGACTCTCGTACTCATTCGTTTCGGAAGAGACAGGTACGTTAATAGTTAATAGCGTACTTCTTTTTCTTTGCTCTCGTGGTATTCTTGCTAGTTACACTAGCCATCCTTACTGCGCTTCGATTGTGTGCGTACTGCTGCAATATTGTTAACGTGAGTCTTGTAAAACCTTCTTTTTACGTTTACTCTCGTGTTAAAAATCTGAATTCTTCTAGAGTTCCTGATCTTCTGGGTGCGCTACAGTCTCTCTACCATCGTAATTGCGAAGTCT
+
B?AB?C<AA@=;999BCB9:9CBA@@9;995<8<BBD>CC@C@BBCCABB=@A@;:668==>?9><A@ABA@;9:>BBDDD(444)4454<<===;>>>>;A@ABBBBD@AABBBBBD?BBC?B::;CBCCCC?BBCC:;;AAAAACD@@ABBBCG?CBC?CEAC?BBB@<;;00*/:;<<&4.5.55555$4;999)5995=>>:;;.5955$5<:>97;7<@=?@@BBBC>B?CCBDBA<@<;;/:?A?ABBAB;;:B>?=>9949@@@@@:?:=@AA>BCAA
@ATNG8:02027:05799
GATGGTAGATACTCGCTGATACACCCAGAAGATCAGGAACTCTAGAAGAATTCAGATTTTTAACACGAGAGTAAACGTAAAAAGAAGGTTTTACAAGACTCACGTTAACAATATTGCAGCAGTACGCACACAATCGAAGCGCAGTAAGGATGGCTAGTGTAACTAGCAAGAATACCACGAAAGCAAGAAAAAGAAGTACGCTATTAACTATTAACGTACCTGTCTCTTCCGAAACGAATGAGTACGAGAGAGCACACGTGTCTACCATCGTAATTGCGAAGTCT
+
CD@@>ABBBBBBBBBBBCABACBBD=@@B>AABB@@>@?BCC@??A>??;?;???ABCCC3C>BAEBBBBB???8>@?????0AA=@=AAA;BCE?A;<<;;=AA=B?BC?BCB@CCAABCCCCCCCCCCBB@BC@@=@A@@@AAB>A?C@A?ACDBBBAA?ABBBBB?CC?CCD?BBA@@8<==9::999(:@;@AABBB@@C:=:====5;7;ACDD@HBA@@??=@?ABB=CBB?:99BCBABBBBBBBBBBBBBDBCCBAA>=@??AB?B<@@BA?A?::
@ATNG8:02028:05799
GATGGTAGCTCTGCTCTGACTCTCGTACTCATTCGTTTCGGAAGAGACAGGTACGTTAATAGTTAATAGCGTACTTCTTTTTCTTGCTTTCGTTGTATTCTTGCTAGTTACACTAGCCATCCTTACTGCGCTTCGATTGTGTGCGTACTGCTGCAATATTGTTAACGTGAGTCTTGTAAAACCTTCTTTTTACGTTTACTCTCGTGTTAAAAATCTGAATTCTTCTAGAGTTCCTGATCTTCTGGTGTCGTCTATCATGTACTACCATCGTAATTGCGAAGTCT
+
<<:@=@B==>DBBCCCBAA<?@>A@=====<@<@AAA<BB@D?AAAMGEC@BBA@A2;2955=:C<DCB;9::9:?AAAAA0@@;?ABD7;0<800/;5<</66<==>:>?===<9904?>2949@BAAA;;6:A@A<AABBBBBB@@@AA;;;A>BBC@CEAC@CAAACBBBB?>?A?A7@=BACDIIG2BCAAB;A@AABBBBBA>AABB2BCDCCAD?AAACDC@<;;=@>AAA@@@?@@A?;;;ABBBBBDBC@AABBCBB?BC@<>@:=+00=>;ABBA
@ATNG8:02034:05794
GATGGTAGTACATGATAGAGACACCAGAAGATCAGGAACTCTAGAAGAATTCAGATTTTTAACATCGAGAGTAAACGTAAAAAGAAGGTTTTACAAGACTCACGTTAACAATATTGCAGCAGTACGCACACAATCGAAGCGCAGTAAGGATGGCTAGTGTAACTAGCTAGAATACCACGAAAGCAAGAAAAAGAAGTACGCTATTAACTATTAACGTACCTGTCTCTTCCGAAACGAATGAGTACGTGTGCGACGTGTCTCCTACCATCGTAATTGCTGGAAGTCT
+
>>??;@B?@><5554999:<<;;;8=<@=:>00//4:4--////7488383/////99:):69333833/8/0/(///6;;;)::+4-3;;&3384:::998877175771777289::;;;<<BBB@@@;;5;A@@<@@AA@@?B6;5;;<5;AABAAAB@???@:::7A<>@?9=;///)///(/;;=9+=?<BBBBCB<<<16/5:;;4<<::@BC?@A?A@BB@A=;<<5:00+0::=887>733333777333833,27:(/.../615(////)/389/5
@ATNG8:01996:05845
GATGGTAGTATATCGCGTCGCTATCCAGAAGATCAGGAACTCGTAGAAGAATTCAGAATTTTTAACACAGAGAGTAAACGATAAAAAGAAGGGTTTTACAAGACTCACGTTAACAATATTGCAGCAGTACGCACACAATCGAAGCGCAGTAAGGATGGCTAGTGTAACTAGCAAGAATACCACGAAAGCAAGAAAAAGAAGTACGCTATTAACTATTAACGTACCTGTCTCTTCCGAAACGAATGAGTACTGTATCTATGTGTGCGCTACCATCGTAATTGCGAAGTCT
+
@B;9.554499555555:556<;;;<@?A7;;;555594-------8388197::44.4:::'8.33333833333;133333333$33,33(333&37713333332554:055278839667>999CBBBB;;;;5<A@@=A;99<<==3;5;;;4:@@BAA@A>?@?A??8?>;999;9::=>8=::59FDFF3>>7:///9999;594999;7;8==CCA?BCA@A@@=>??==9?::49AA>ABBBBBBBBBBBCBCBBBBBBBC?@@@A@@<><BBCD>A;::
@ATNG8:01997:05851
GATGGTAGATACTCGCTGATACACCCAGAAGATCAGGAACTCTAGAAGAATTCAGATTTTTAACACGAGAGTAAACGTAAAAAGAAGGTTTTACAAGACTCACGTTAACAATATTGCAGCAGTACGCACACAATCGAAGCGCAGTAAGGATGGCTAGTGTAACTAGCAAGAATACCACGAAAGCAAGAAAAAGAAGTACGCTATTAACTATTAACGTACCTGTCTCTTCCGAAACGAATGAGTACACATCGCTCGTGTCGTGACTACCATTCGACCTCTAGAAGTCT
+
@A@G@CCCC@;<=BCCCFDCBBBCF>CAA>@@?A::7;>AABABBD@CC>A=@?@99999(99AACBCCBBBBA5=>;;9:9'9><;5<<@4@A@>ACCCCJDCB@B@CC>@AC?BBBABBCCCCCBBBCCC@CBBB?BAAABBBC?C?B::7;ABABDDE@ABDCBB?BC?>>?=AA999+9=<9===??.?B=BABABA??@<@=???D<B;@@BCD?BBAAABB@C>AAC<A::79AC>??A@==;:0/0999;75225553..(..(.---,...355.3599
@ATNG8:02008:05822
GATGGTAGTATCTGTCTACGAGAGCCAGAAGATCAGGAACTCTAGAAGAATTCAAGATTTTTAACATCGAGAGTAAACGTAAAAAGAAGGTTTTACAAGACTCACGTTAACAATATTGCAGCAGTACGCACACAATCGAAGCGCAGTAAGGATGGCTAGTGTAACTAGCAAGAATACCACGAAAGCAAGAAAAAGAAGTACGCTATTAACTATTAACGTACCTGTCTCTTCCGAAACGATTGAGTACTACTCTCAGAGACACACTACCATCGTAATTGCGAAGTCT
+
884:05=@ABBBBB<@@;;;=@;?@<@;>:<<999=4959?B995C??;6;*//(/88888'8*/3337733388917733333$38,3,///&//8(//9//2577/5/58366612226<=<??>>?@CDCB?BCAA?BBBBCAAA?CAC@A>@CBBBCCC?BBB?>>;9937<9177777)377177778);A><;<8;;9AA3715><<9>=??CDD@CAA@AAC<;9;@@5>000==;;AAAAAABBBBBBBBA@BBBA@?=.52;999372<=<;255><
@ATNG8:02013:05852
GATGGTAGCTCTGCTCTGACTCTCGTACTCATTCGTTTCGGAAGAGACAGGTACGTTAATAGTTAATAGCGTACTTCTTTTTCTTGCTTTCGTGGTATTCTTGCTAGTTACACTAGCCATCCTTACTGCGCTTCGATTGTGTGCGTACTGCTGCAATATTGTTAACGTGAGTCTTGTAAAACCTTCTTTTTACGTTTACTCTCGTGTTAAAAATCTGAATTCTTCTAGAGTTCCTGATCTTCTGGTGTCTGATCTGTATCACTACCATCGTAATTGCGAAGTCT
+
DDBB@CCDCCCBCCCCDBCCCCCBDBBBCC@@>@BBB>BB@C@BCBCDDD=BCGBC@B@CDCB?CBDDDCCCCCC@AAAAA2AC?BCBC>CBCCACDB?BC@BBBCCCACCBBBBCC@CBB?B?BBBBCBBB?BBDD?DBBBBBBCCCCCCCAAA=BCC?CC?C=BBCCCCECC?C;;;;.;=A>;;;;;*;CABB>DCJGGELBBB5;;;;*;BBCC@B@BC@CCCCBAA@B>ABABCD?BAC@CDBBBBDDCCBBBCBBBBDD?CCCCBC?C?@@@C@DBAA
@ATNG8:02017:05857
GAATGGTAGAGAGACTGTAGCGCACCCAGAAGATCAGGAACTCTAGAAGAATTCAGATTTTTAACACGAGAGTAAACGTAAAAAGAAGGTTTACAAGACTCACGTTAACAATATTGCAGCAGTACGCACACAATCGAAGCGCAGTAAGGATGGCTAGTGTAACTAGCAAGAATACCACGAAAGCAAGAAAAAGAAGTACGCTATTAACTATTAACGTACCTGTCTCTTCCGAAACGAATGAGTACGATGAGATCTCGTGTGCTACCATCGTAATTGCGAAGTCT
+
::.443799////////6<<>;;;<=45658<<;55505.4<<5:5B::97:100///;;;)81778;;;98333(3399999(9:5:.55)5:;5:@9:9999;4;=;;5;BB>C@@@@@CCAAACBCBBC@BCAA<ABA@@ABB?C@BBB@BBEDDCBB?BCBBBB?BB?AAA?BBCBB>BBB?ABDDC2AA@BBBB@::?A9<:>@BB=C=B@BBA8;;;;:AAAD?BBB>BBB?BCCBBBAAACDAA999?;>>?>>>@@B<@::;==:=8AA;;6;???
@ATNG8:02019:05829
GATGGTAGGCGTGTGAGAGTCTGCCCAGAAGATCAGGAACTCTAGAAGAATTCAGATTTTTAACACGAGAGTAAACGTAAAAGAAGGTTTTACAAGACTCACGTTAACAATATTGCAGCAGTACGCACACAATCGAAGCGCAGTAAGGATGGCTAGTGTAACTAGCAAGAATACCACGAAGCAAGAAAAAGAAGTACGCTATTAACTATTAACGTACCTGTCTCTTCCGAAACGAATGAGTACCTCTCAGACGCTCGTCCTACATCGTAATTGCGAAGTCT
+
BCCCAE?A>?>666==;;;>===??7?CC@@B00/94:6:==?99;>A@4:.99<99999$47;=CBBBAAABB=B??;;;0;;5;9===,0/93:6<>>=:A=;>>@@=>==5;;;>>==>>>=A??>?>=>>>>7;;>>?@@@<A=@?B>BA>>>AAA?>>A@@?;=?8<@>9=?9807>:157;;;)784;??A@AA>=8:7////7<77;;DE8;;?A>==1706//(/00)0----//*//637555555776A9888;8??@B=@486;=6<999
@ATNG8:02021:05826
GATGGTAGCATCATGCATATCTCACCAGAAGATCAGGAACTCTAGAAGAATTCAGATTTTTAACATGAGAGTAAACGTAAAAAGAAGGTTTTACAAGACTCACGTTAACAATATTGCAGCAGTACGCACACAATCGAAGCGCAGTAAGGATGGCTAGTGTAACTAGCAAGAATACCACGAAAGCAAGAAAAAGAAGTACGCTATTAACTATTAACGTACCTGTCTCTTCCGAAACGAATGAGTAACCTCTCAGACGCTCGTCCTACCATCGTAATTGCGAAGTCT
+
=<<D@BBBBCCCCBCCCCCBCCDA@>@CD=?ACCBB?B:BCCBBBB:889D@CC@@=<<<+B>BBBCBAA?=8=3;933333$39494::9.99:<:B>AA@@>@<A<>>:>A@<AA666<///757=888?597>>9@=<;=;68154==?;==:;;=;;5;;?BDB<??:<==7<:///'./.(.3333)374:;<;?=8870818=;;5;<AA?@@7;;;><:;5;4:==7;8808<;955,22:669;775//.7.2557779>@<===8=8=@?>;?=88
@ATNG8:02034:05835
GATGGTAGTGCGTGAGAGAGAGACCCAGAAGATCAGGAACTCTAGAAGAATTCAGATTTTTAATACGAGAGTAAACGTAAAAAGAAGGTTTTATAAGACTCACGTTAACAATATTGCAGCAGTACGCACACAATCGAAGCGCAGTAAGGATGGCTAGTGTAACTAGCAAGAATACCACGAAAGCAAGAAAAAGAAGTACGCTATTAACTATTAACGTACCTGTCTCTTCCGAAACGAATGAGTACACATCGTCGTGTCGTGCTACCATCGTAATTGCGAAGTCT
+
BBAB>@<@ABDA@@;B?@AC;;9:5)55:7<CBCBB=A=@@@;;9?>BB>B?AA?@=>:>.@=@?::?==8;B=;:>::9::';B=@5;;;*:>@<@BBCCCCCC@CACB@CCC@CCBBBDBBBCEDEEBBB@BCBB=A@@@BBCB?C@BBB?BBBCCDBB?BBBBAA@CC@@@@?BAABB;???9?@@@@2@C@BBABCCB?;6;388:<*/*/:AAA=DCCCBAA=?=?AC=BBD@BBABBBBBABBCCBBBBBABBAAABBB?BAABCD?B?DBCC@BBAA
@ATNG8:02035:05838
GATGGTAGTGTCATATGAGAGTGTGTACTCATTCGTTTCGGAAGAGACAGGTACGTTAATAGTTAATAGCGTACTTCTTTTTCTTGCTTTCGTGGTATTCTTGCTAGTTACACTAGCCATCCTTACTGCGCTTCGATTGTGTGCGTACTGCTGCAATATTGTTAACGTGAGTCTTGTAAAACCTTCTTTTTACGTTTACTCTCGTGTTAAAAATCTGAATTCTTCTAGAGTTCCTGATCTTCTGGAGATACACATGATACTCTACCATCGTAATTGCGAAGTCT
+
:;AB8=BB@A?BBBCCCHFCBBBBBBBBBBAB?BBCG?DD>B@CCC@CBC?BAABA@C?CCCC?C@CEBAAA@AA;;;;;;*;?=><BD=A<AB>ABB>BC?AAABBCACCECCCBCABBB@C@CCAA@AAC@CDFF<@@CGCAAACCCCCBBCC@BBB?BB>A?BBA@@CBBC@BAA@A3A<@=@@CCC0CA;;;7;@CBCCCABABFFDE2FCCCEAGACC@BBCBBBB>B@ABBBBB=AAA=@ABBBCCBBBCCCCBBBCBB?B???AB?B?BCDCACBCC
@ATNG8:02037:05836
GATGGTAGCGCACACATAGATACAGTACTCATTCGTTTCGGAAGATACAGGTACGTTAATAGTTAATAGCGTACTTCTTTTTCTTGCTTTCGTGGTATTCTTGCTAGTTACACTAGCCATCCTTACTGCGCTTCGATTGTGTGCGTACTGCTGCAATATTGTTAACGTGAGTCTTGTAAAACCTTCTTTTTACGTTTACTCTCGTGTTAAAAATCTGAATTCTTCTAGAGTTCCTGATCTTCTGGTAGAGCGTGCATATATCTACCATCGTAATTGCGAAGTCT
+
;;5;49;;ACCCDCCBCBCDDDBBBCCCCDBB?ABBC;AB?A<@CCCCDC?CFBBB@C=@@@@=A@BBBCA@@@?;??@@@,@@=>;@C:@<;@7?>B=@B=:;;BBEAEDGECCCC@CCC@C@DCCCAAAB@DCCC<BBDCCBBCCCCCCCBBB@CBC?BB@B?AB@@@BBCB@B@@@@.;5;;@@@@@0@CBCC>BBDBBBBBAA?AKKM5EBBCCADAEC@BBBDB@@=@?AAACBB?BBB@CCCCCCBBBBBECCCBBBBB@CCBBBB@D=A@BE@CC@@
@ATNG8:02015:05900
GATGGTAGACATATCGTACTCTCTGTACTCATTCGTTTCGGAAGAGACAGGTACGTTAATAGTTAATAGCGTACTTTCTTTTTCTTGCTTTCGTTGGTATTTCTTGCTAGTTACACTAGCCATCCTTACTGCGCTTCGATTTGTGCTGTACTGCTGCAATATTGTTAACGTGAGTCTTGTAAAACCTTCTTTTTACGTTTAACTCTTCGTGTTTAAAAATCTGAATTCTTACTAGAGTTCCTGATCTTCTGGTGTCTGATCTGTATCACTACCATCGTAATGCGAAGTCT
+
BA?A?@?>BBCBFCCCCCCBAAC>?@@@;;;=8;::<4550579545<<<6:9999486;>??>A5>?A@?@9333(399;;+<;6<565)2==8?29388.;;4;;;8871558===AB=A@@7;5;;688;BF;?=888)8;:///<77/..34--(..-044(-).33898887.55555)5+2/55555$5599;,6/579919:<778(6867'656695:5::9:?;:88./)/)..9:880558155566555799<<<<;9=772798888*////<377;@
@ATNG8:02028:05866
GATGGTAGTATAGAGCTCTACATAGTACTCATTCGTTTCGGAAGAGACAGGTACGTTAATAGTTAATAGCGTACTTCTTTTTCTTGCTTTCGTGGTATTCTTGCTAGTTACACTAGCCATCCTTACTGCGCTTCGATTGTGTGCGTACTGCTGCAATATTGTTAACGTGAGTCTTGTAAAACCTTCTTTTTACGTTTACTCTCGTGTTAAAAATCTGAATTCTTCTAGAGTTCCTGATCTTCTGGATATGAGTGACTCGTGCTACCATCGTAATTGCGAAGTCT
+
?A?@7?BDCCC@@AC=BCCB>BBBBCDCCG@A=@BAA9AA;@<@AACCAA>ABCBB?A?BBBB?B>A@CBA??8>8BBBBB3BC@?@<A:AAA@:???:?A>@??=BB=A=>>>>>>=@>>;><ABA768??<?>>@<>>>B>>>=>=?AA;;;=8898:>?;?<?AABDCBAA<?>>?>2>8<7::9:9+:=>@@:>>>>>>B??>5;:::+:;::?<?<@A=BBAA??@=B;@??A@@;@@@;@@>>??<<>>AAAA==>A>@<@@@>?>9=599>>:<>A<
@ATNG8:02036:05865
GATGGTAGTATATCGCGTCGCTATCAGAAGATCAGGAACTCTAGAAGAATTCAGATTTTTAACACGAGAGTAAACGTAAAAAGAAGGTTTTACAAGACTCACGTTAACAATATTGCAGCAGTACGCACACAATCGAATCGCAGTAAGGATGGCTAGTGTAACTAGCAAGAATACCACGAAAGCAAGAAAAAGAAGTACGCTATTAACTATTAACGTACCTGTCTCTTCCGAAACGAATGAGTACGTGTGACGTACGTGAGCTACCATCGTAATTGCGAAGTCT
+
BBFC@BBBBDCCCCCCECEHCBBBCCBB?A@BCBB=A=AAA;;;C?BB@D@BB@;;;;;);>BAABBADB???6=>;;;;;';B=?5:::*9?>9=A;ABCBCC@D@BB?BBD@CBAABBDDGDCCCCCBB?BBBB@BBBABACC?DACBB@BDCCCCBC?BBBCBB@BB@BBB@CBCBA<99:;99999(9A?BBBBBBBB@<@:>>??<?=??@@A@CCBCCBC?B?BBC=CCC?ACCCCBBBBBBBBBCBBBBCCBBABBB?BBBBCB?B=AABB?AA??
@ATNG8:02037:05897
GATGGTAGTGTGTCTCTGAGAGTAGTACTCATTCGTTTCGGAAGAGACAGGTACGTTAATAGTTAATAGCGTACTTCTTTTTCTTGCTTTCGTGGTATTCTTGCTAGTTACACTAGCCATCCTTACTGCGCTTCGATTGTGTGCGTACTGCTGCAATATTATTAACGTGAGTCTTGTAAAACCTTCTTTTACGTTTACTCTCGTGTTAAAATCTGAATTCTTCTAGAGTTCCTGATCTTCTGGTATGACTAGTGTACTACTACCATCGTAATTGCGAAGTCT
+
<=8=+/4999495955565>;<79770/////)439=4>>7?<;BBBCCC@CBB;;89=@@@@5>;;99@@996;6:::::(55.5:::4<>@A<?>>7<;:966BBC?CCCCCCCC@CCC@C@CCBBBC@@=@BABADHHGCBBBDDA@@DCBB?BAA=AA>A=A@@A@@CCB@DDCDC7A=@5:;;:.9>>@B9::CBBBCB@@4:99*9??@A;?;?B>ACBBBBE?B?BDEDCB?BBEAGDICAAACCCCCCCCDDCBB@B@@@BB=@=@@@B?BBBB
@ATNG8:02026:05945
GATGGTAGCAGACGTGACAGAGCGCCAGAAGATCAGGAACTCTTGAAGAATTCAGATTTTTAACATCGAGAGTAAACGTAAAAAAGAAGGTTTTACAAAGACTCACGTTAACAATATTGCAGCAGTACGCACACAATCGAAGCGCAGTAAGGATGGCTAGTGTAACTAGCAAGAATACCACGAAAGCAAGAAAAAAGAAGTACGCTATTAACTATTAACGTACCTGTCTCTTCCGAAACGAATGAGTACGATGAGAGAGCTCTCTCTACCATCGTAATTGCGAAGTCT
+
9<<BABCCBDBBB;66<>>===<@A9>=;99@@::42924=>=599=BB6;8;;;@?C?C+C?B:55@???;BBD>=B===<<<%::6<.333&3666.66/////88494//(///(/699<>@C?BCCCCCCE@BBBA?A@@ABBBB?C?B::7:AABDBBB?CCDAAA?BB?D?><>?BBD=A?=9::9999%9@;@888@@AAB<A7::@>/818=AAC?AAAAABB?D????<@DC?BBB@??AABBBBCBBBBB>::;=A@AB<>>>@AB=A=ABA@<A000
@ATNG8:02029:05931
GATGGTAGCAGACGTGACAGAGCGCCAGAAGATCAGGAACTCTAGAAGAATTCAGATTTTTAACACGAGAGTAAACGTAAAAAGAAGGTTTTACAAGACTCACGTTAATATTGCAGCAGTACGCACACAATCGAAGCGCAGTAAGGATGGCTAGTGTAACTAGCAAGAATACCACGAAAGCAAGAAAAAGAAGTACGCTATTAACTATTAACGTACCTGTCTCTTCCGAAACGAATGAGTACCTCTCAGACGCTCGTCCTACCATCGTAATTGCGAAGTCT
+
?C?@>@>CCECCBBCCCBBAAA:<;@BBB@CCBAAA<@<@AAAABB?BC@B?BA999??>,??BABBBBBCBBB>AABDDDD5CB?B=@@@9ACC@CBBBBBGCC@C@CBB?BCABBCCCDDCCCAAAD@CCCB>@?@@@@@B?B@CBB@ABACCDCC?AACCCC?BB@@??>@@@@?9@@@<@@@AA2AC@C???CDA@@:=:=>?@<@<?=BAB?BBBBBAA>A@CDF=BBB?BBBBCCD?BBBBBBCDB???@BB=??@=A>>>BB?B?CBCB@BAAA
@ATNG8:02030:05930
GATGGTAGCACACGAGATCTCATCGTATCATTCGTTTCGGAAGAGACAGGTACGTTAATAGTTAATAGCGTACTTCTTTTTCTTGCTTTCGTGGTATTCTTGCTAGTTACACTAGCCATCCTTACTGCGCTTCGATTGTGTGCGTACTGCTGCAATATTGTTAACGTGAGTCTTGTAAAACCTTTCTTTTTACGTTTAACTCTTCGTGTTTAAAAATCTTGAATTCTTACTAGAGTTCCTGATCTTCTGGGTGCGCTACAGTCTCTCTACCATCGTAACTTGCGAAGTCTT
+
<;;A=?;=B@BB@@@A@BCCCC??CB<@;;;4;@@?6>A29.599::5926>ABB?B?B@A?:B?CCCBCB@<@8=B?>?+?=88777)3999)//969;68>=8@C>A?@=AAAB@AAA9808=7///786=;:;25658889666=<:99991867478081777=>>>>?555288+7+55(55555'55>>C3<1977717;;999(////'///(/8374;A4;;<8:77;;A:;;;887898991///8889;>?A@=>>?;983//-677077---;;23-/-0
@ATNG8:02039:05954
GATGGTAGCGCATATCAGCGCAGCCCAGAAGATCAGGAACTCTAGAAGAATTCAGATTTTTTAACACGAGAGTAAACGTAAAAAGAAGGTTTTACAAGACTCACGTTAACAATATTGCAGCAGTACGCACACAATCGAAGCGCAGTAAGGATGGCTAGTGTAACTAGCAAGAATACCACGAAAGCAAGAAAAAGAAGTACGCTATTAACTATTAACGTACCTGTCTCTTCCGAAACGAATGAGTACGATGAGATCTCGTGTGCTACCATCGTAATTGCGAAGTCT
+
:::@8@ABBBA@AEDEBBBBBC@>=5995.5<;<<=0505<<<<;>744.32889944444#549<=C??C@>CC>C?BBBBB5BB?C?CCC<CDGBCCCCCDECD@CABC@BCCACCCCCCBCAA@BCBABB?CCAA<@AB@@@BB>A?A;;7;CCCCCCD@B@@ACB@CC=@?C?BACCD>AAA?CCCCC3BB?BAAABCCBB@B>AABC@B?@@CCB@CBBCABB?B@DEE?BBB?A@??BBCCBAA@AABBBBBBBBBBCBB?>A@@??;?<BB@B=A@@@
@ATNG8:02041:05918
GATGGTAGCGCGACGAGCGTAGACCCAGAAGATCAGGAACTCTAGAAGAATTCAGATTTTTAACACGAGAGTAAACGTAAAAAGAAGGTTTTACAAGACTCACGTTAACAATATTGCAGCAGTACGCACACAATCGAAGCGCAGTAAGGATGGCTAGTGTAACTAGCAAGAATACCACGAAAGCAAGAAAAAGAAGTACGCTATTAACTATTAACGTACCTGTCTCTTCCGAAACGAATGAGTACGATGAGAGAGCTCTCTCTACCATCGTAATTGCGAAGTCT
+
CCBB>B?CGA?A@DCC=BBBBBABC=BBB@CD@@@@<@>BBB@@?C>AA?C?@???=@@@.@>ABAAABBBBBE>??@AAAA2BB=B@BBC<CGMADBBB@@?@@;?<?B@CCC?BAAACECCCCBABBBBA?BCCC?BBAB@?@B?C@CCC?BBCCCBAA?BBBBBB?CC?AAB999@@@9AAA=ABBBB3BD@B===@A@CA;>;>?AA:=9<>B@@>@BBBBBB?B?BCD>CBB>ABBCEBBBBBBBBBBBA@>>>?=<<7;5;>>?C@<@=DCAA>A???
@ATNG8:01993:05973
GATTAGTGTGTCTCTGAGAGTAGTACTCATTCGTTTCGGATGAGACAGGTACGTTAATAGTTAATAGCGTACTTCTTTTTCTTGCTTTCGTGGTATTCTTGCTAGTTACACTAGCCATCCTTACTGCGCTTCGATTGTGTGCGTACTGCTGCAATATTGTTAACGTGAGTCTTGTAAAACCTTCTTTTTACGTTTACTCTCGTGTTAAAAATCTGAATTCTTCTAGAGTTCCTGATCTTCTGGACAGAGTGTGCAGATACTACCATCGTAATTGCGAAGTCT
+
>>>@BBCCDCCCBBBABBCCBBBB;;;@;;6;9:A>@@?ABBAABDDD?AACCF@C@CCCC?B@BCCCBBBED?BBBBB0BC@BCDI?DCBB@BBB?BC?BBBDDDADCCCAAACA;;;@C@CBAABBBB@BCCE@CBCCCCBBCBD@AABAA=A;:4;@;@=A@A;;;BCB@AABAB9B@D@CCIIE5BBCBB=B@AABBCBBB?BCCC5CA@BDBD@CC@CCDCBBB@B?ABAAA@<@@@?CBCCCCCCCBBBBBBCBBAA?A;;;AA;A7;;BB?BA;;
@ATNG8:01995:05978
GATGGTAGGCGTGTGAGAGTCTGCCCAGAAGATCAGGAACTCTAGAAGAATTCAGATTTTTAACACTGAGAGTAAACGTAAAAAGAAAGGTTTTAACAAGATCTCACGTTAACAATATTGCAGCAGTACGCACACAATCGAAGCGCAGTAAGGATGGCTAGTGTAACTAGCAAGAATACCACGAAAGCAAGAAAAAGAAGTACGACTATTAACTATTAACGTACCTGTCTCTTCCGAAACGAATGAGTAACAGAGAGTACGATATGTCTACCATCGTAATTGACGAAGTCT
+
BB@@<@@B?BBBB@AADBB@@@;:5)5<<<BB;;9B=B?CBAA@@?<;<296>=<==<<<,<3;<<?995A>:>A6==77777$733(31777&3,37173333399;@8=678/3--(------.222557555=:??@A:;;;>>>8838<ACC?B99::?AA?ACB=:94:?9=??9>>>@>*///,.;>>>,7729//.77757519399:<;>:<////39666999/5.5;=09??;>>:88828889;@::>>;;;>:<9997919>==?=;?;0//5505335
@ATNG8:02019:05985
GATGGTAGCATCATGCATATCTCACCAGAAGATCAGGAACTCTAGAAGAATTCAGATTTTTAACACGAGAGTAAACGTAAAAAGAAAGGTTTTACAAGACTCACGTTAACAATATTGCAGCAGTACGCACACAATCGAAGCGCAGTAAGGATGGCTAGTGTAACTAGCAAGAATACCACGAAAGCTAGAAAAAGAAGTACGCTATTAACTATTAACGTACCTGTCTCTTCCGAAACGAATGAGTACAGAGAGTACGATATGTCTACCATCGTAATTGCGAAGTCT
+
7<8G-99?::5=<<<=CDC;;:B@@7<::65::>BC@D@CB@::5;:??8A@BBBBA>>=+=1448:;;>=333,3;>?>><'444)47;<>1;;<7;566;:;;<.5.5939::8@=A;@<>>>>A<;==<<:=C??:?;;@@A@@<@>B;;6:::9@BAA?C@??BB@CC?BBB?BA900)0;00/@@@A0@B?AAAA@?C@@6:89@ABAF?BB;;;?BABBC;;9;?@@@:@>>;:999@@>@?><B@@BBBBA@@??@A@@?A;<<::4;1869;6;<::
@ATNG8:02028:05994
GATGGTAGTCTCAGATAGTCTATAGTACTCATTCGTTTCGGAAGAGACAGGTACGTTAATAGTTAATAGCGTACTTCTTTTTCTTGCTTTCTGTGGTATTCTTGCTAGTTACACTAGCCATCCTTACTGCGCTTCGATTGTGTGCGTACTGCTGCAATATTGTTAACGTGAGTCTTGTAAAACCTTCTTTTTACGTTTACTCTCGTGTTAAAAATCTGAATTCTTCTAGAGTTCCTGATCTTCTGGACAGAGTGTGCAGATACTACCATCGTAATTGCGAAGTCT
+
@;4439<<ADCCCCBAAAB>=BB;;;BB@;:98::?B=BC@C?CCC<66<8<>959.9.4;9=;;054=;;:::<.44444$4:387;:10//<94:/-(-5(---56;6;<><<<5505:A;A?CCCEEDBB@BDBB?BAAACBB@@@@A;;;@?;;:929929.44444:9;<8554::+939455555$94444)5==999999@4>>>>,=999>9>9>@6??CBBBC@C?BCB@@@?AAA>@@AA@BBCCBABBB@@ACCD@BCBCBC?B?;;:A?;;;A
@ATNG8:02038:05984
GATGGTAGCAGACGTGACAGAGCGCCAGAAGATCAGGAACTCTAGAAGAATTCAGATTTTTAACACGAGAGTAAACGTAAAAAGAAGGTTTTACAAGACTCACGTTAACAATATTGCAGCAGTACGCACACAATCGAAGCGCAGTAAGGATGGCTAGTGTAACTAGCAAGAATACCACGAAAGCAAGAAAAAGAAGTACGCTATTAACTATTAACGTACCTGTCTCTTCCGAAACGAATGAGTACAGAGAGTACGATATGTCTACCATCGTAATTGTGAAGTCT
+
ECBB@CCCABBCCDCCCCCBBBDDD=@BC?CBBBAA>A@BCCCCBA?BD?B?BBBBCCCC2A?AACCCBBBAA@8>?9;;;;*;C=A>BBB<CEGAHCCCBBBCD?B?BD@DCC?AACBBBCBBCCBBBBBC@BBBC?BBBBBBBB@C@BBB@BCCBBACC?CAAAAA?CC?@?A>>>BBA:BA@>ACCCC3CC@B>>>BB@@@;@:??>>=A=A@BBB?@BAAAAA>A@CCC=CCC@BAAABCBBBCCBBBBAABBBBB@BBB?:>@AA@@:>:=@AA<@===
@ATNG8:01994:06051
GATGGTAGTATATCGCGTCGCTATCCAGAAGATCAGGAACTCTAGAAGAATTCAGATTTTTAACACGAGAGTAAACGTAAAAAGAAGGTTTTACAAGACTCACGTTAACAATATTGCAGCAGTACGCACACAATCGAAGCGCAGTAAGGATGGCTAGTGTAACTAGCAAGAATACCACGAAAGCAAGAAAAAGAAGTACGCTATTAACTATTAACGTACCTGTCTCTTCCGAAACGAATGAGTACGAGAGAGCACACGTGTCTACCATCGTAATTGCGAAGTCT
+
<<4:7;<ABBC==B@D@@666<>==:;?@@BCBCCBACAHDDAAA@?@B@B?@@<;9@??0A?BAABB@=99?>40//////$/95<.555&5<<9>966@B@@A7;7;B?BBA?ACAABBBBBCBBCCAAA=A;;;5;BBADDDH=@>@BB=@@@CDBBB?BDECFE=??:??;2<;;??1333/7<?@@2AA????BB??@@;>;>@FB:=:>=BBB?AADBA@@<@<?BD>ECC?BABBBBCBBDDBBAAABBBABBBA>>><A@@@CC?B<@?CC@CBAB
@ATNG8:01998:06042
GATGGTAGAGAGAGCTCTCTCATCGTACTATTCGTTTCGGAAGAGACAGGTACGTTAATAGTTAATAGCGTACTTCTTTTTCTTGCTTTCGTGGTATTTCTTGCTTAGTTACACTAGCCATCCTTACTGCGCTTCGATTGTGTGCGTACTGCTGCAATATTGTTAACGTGAGTCTTGTAAAACCTTCTTTTTACGTTTAACTCTTCGTGTTTAAAAATCTGAATTCTTACTAGAGTTCCTGATCTTCTGGTGAGATATGCTTGATGCTACCATCGTAATTGCGAAG
+
?@;;;?CDBBBBBDB999>>><>>@@<966;6;<@<4<@=@8BBBA>?>)/////)/5566;8<6;9995444:.55>>>)555:433(3:<<*0/56/,,)---(---(-:<<<<==63334828;@774::7:::@777288869699757522+...2./(/0335::8888.52222&2+2+56666(6;99:*/)/5//(/999>?7:;::*:///9691:;5;;@@B@@@=B9776:9;:>??:888=<;9:>:;5;>>=898=7;8//:97<*//660-
@ATNG8:02000:06025
GATGGTTGTATCTGTCTACGAGAGCCAGAAGATCAGGAACTCTAGAAGAATTCAGATTTTTAACATCGAGAGTAAACGTAAAAAGAAGGTTTTACAAGACTCACGTTAACAATATTGCAGCAGTACGCACACAATCGAAGCGCAGTAAGGATGGCTAGTGTAACTAGCAAGAATACCACGAAAGCAAGAAAAAGAAGTACGCTATTAACTATTAACGTACCTGTCTCTTCCGAAACGAATGAGTACTACTCTCAGAGACACACTACCATCGTAATTGCGAAGTCT
+
AA?A9A9BABB;;666<;A@BBCBC@DBA=A@00/:)/*-89///:6::5:5888>:A??,>0873387777333(3766666'//(/(///&/8818885575--(-(-2055626999>>??=CCCCDDGE?CB@@=@AABBBBB@C?BAA?ABCBBCCC@DDDACC?CC?A@A?ABBCC<A::49AAAA3A>:<888>A?@@<@=BA@@;@=@@B<<;;CCCCBB>A>AAC=@@A=??BABBBBBBBBBBBBBAAABBBC@@@;>===BB<A<CCDC@E@A@
@ATNG8:02004:06042
GATGGTAGTGCGTGAGAGAGAGACCCAGAAGATCAGGAACTCTAGAAGAATTCAGATTTTTAACACGAGAGTAAACGTAAAAAGAAGGTTTTACAAGACTCACGTTAACAATATTGCAGCAGTACGCACACAATCGAAGCGCAGTAAGGATGGCTAGTGTAACTAGCAAGAATACCACGAAAGCAAGAAAAAGAAGTACGCTATTAACTATTAACGTACCTGTCTCTTCCGAAACGAATGAGTACTACTCTCAGAGACACACTACCATCGTAATTGCGAAGTCT
+
>@9;:;CDCCCC@AAABFCGGDBBB>BCC@CCCCBB@B?BBC??AC@CC?B?BBBBBBBB3B=AAAACBBC@@?6=<==>>?0?A>B;@@@;@DEABBBCCCC@@;?<@@<ACB?BBBAAACCDDEECCCBB?BCCC?CAAABCCC@C?B??>?CBBBBCC@CACBBB@AA=ABB<@@???8?@A@BDDDD2BB?B?>>BBCCC:=:=>@@5:7;ADCC?BCBAAAA697:CC>CBB?BCCCBBBBCBBBBCCCAAABCCCCCAC?@@AAB@<@<BBCB@CAAB
@ATNG8:02008:06058
GATGGTAGCTCACGTACGTCACACGTACTCATTCGTTTCGGAAGAGACAGGTACGTTAATAGTTAATAGCGTACTTCTTTTTCTTGCTTTCGTGGTATTCTTCTAGTTACACTAGCCATCCTTACTGCGCTTCGATTGTGTGCGTACTGCTGCAATATTGTTAACGTGAGTCTTGTAAAACCTTCTTTTTACGTTTACTCTCGTGTTAAAAATCTGAATTCTTCTAGAGTTCCTGATCTTCTGGGTCTCTCTCTCGCACTACCATCGTAATTGCGAAGTCT
+
CBBB@CCCCCCCCCCCBBBFDBBBCBBBAA;;8;@AA;AB?B@BBCDBBB@BBBBB@B@CBBB?B<A???ABAAB?BBKHE3BB?CBBE>BBAC?CCCABB?BAAA@=ACBBBBBB@CBA<@:>=>>>?@?=A==<5;;;;@B>>=@@@AA;;;=>>><>><><@@;;<>??B=??BBA5B=B<==>==+=><==5=>>888>===8=>=>/?;;;@<@<AB<>>??;<;=B=AACCCB9;;;E:@@??@@@@@@@>>>@@@<===>=>3:3::==8=>==
@ATNG8:02026:06026
GATGGTAGTACATGATAGACGACACCAGAAGATCAGGAACTCTAGAAGAATTCAGATTTTTAACACGAGAGTAAACGTAAAAAGAAGGTTTTACAAGACTCACGTTAACAATATTGCAGCAGTACGCACACAATCGAAGCGCAGTAAGGATGGCTAGTGTAACTAGCAAGAATACCACGAAAGCAAGAAAAAGAAGTACGCTATTAACTATTAACGTACCTGTCTCTTCCGAAACGAATGAGTACGATGAGATCTCGTGTGCTACCATCGTAATTGCGAAGTCT
+
CCBB@BCCABBCBBBCBBBB;;;BBACEJ@HCCBBB<@=@BB@A@E@CC?B?@=A@@@@A0@@CFCECCBBDDD>DC99999*:A>A=CCC<CDGACCCCDDCCB<A?AC>@AB@CCCCCBBBCCCBBBBBDACCCD>AABCCCCC?A>AAA=BCCCCCCC@BBBCCC?BC@CCB<??>?=7?@@=ABBBC3BC@B899CDBBA>B>BBBB<><>ACAA=ACBBBCC@C?BDD>DCC@BBBBBCBBBBBBBBBB@@@BBBBBBBC@CC@@BB?B?CCCC?BAAA
@ATNG8:02033:06046
GATGTAGTATCTGTCTACGAGAGCCAGAAGATCAGGAACTCTAGAAGAATTCAGATTTTTAACACGAGAGTAAACGTAAAAAGAAGGTTTTACAAGACTCACGTTAACAATATTGCAGCAGTACGCACACAATCGAAGCGCAGTAAGGATGGCTAGTGTAACTAGCAAGAATACCACGAAAGCAAGAAAAAAGAAGTACGCTATTAACTATTAACGTACCTGTCTCTTCCGAAACGAATGAGTACTACTCTCAGAGACAGATACTACCATCGTAATTGCGAAGTCT
+
:@9;6;;;B;9:BBBBDBCBBB<<466<8<<<@@@<@@A??A?8939;2;6<?997BAB+==@BBBB@@ABBC<>8<;IMM5CF?C=A@@4>@@>ABBBDCBBC?C@CB?BBB=?@CCCBBBCCCCAAABB>AD<<;;CEBBBAC>B@BBB@CBBDCCBC@AAAACC?FC@AA@399989*9??<999999%9817837>>799:=;<<=B;@<<<ABC@AC;;;AA?A?@AD999@=?;<@@ABB>>=BBABBC???CCB>>>B>>:=>=<88087<<96489/.
@ATNG8:02034:06034
GATGGTAGTCATATCGTACTCTCTGTACTCATTCGTTTCGGAAGAGACAGGTACGTTAATAGTTAATAGCGTACTTCTTTTTCTTGCTTTCGTTGGTATTCTTGCTAGTTACACTAGCCATCCTTACTGCGCTTCGATTGTGTGCGTACTGCTGCAATATTGTTAACGTGAGTCTTGTAAAACCTTCTTTTTACGTTTACTCTCGTGTTAAAAATCTGAATTCTTCTAGAGTTCCTGATCTTCTGGGCTGCGCTGATATGCGCTACCATCGTAATTGCGAAGTCT
+
AAAB;BBEBCCBCCCCBBCCCCCCBCBBB@@@=@B@B<;;8;?CCCABACAEFAAA=@=@:::=A?A=??@@?8974>>?=+=D?BB991900)0:=00,8<8<@ACBB>>A;;;;==;A;;8;<AAA888;;:?B??<?;<;@>>>>>@:;::;B9>>@<AA<A=AAA?@@AAA:==@@@6@>D;@?AA@.>>>>>9>@@@>?@:;;=ABCB/????B=A=AA=A???@>><><???@?A<999;4;///=:9:ADBA@>>>==?<>>=>>@<@;?==><A@@A
@ATNG8:01993:06093
GATGGTAGCAGACGTGACAGAGCGCCAGAAGATCAGGAACTCTAGAAGAATTCAGATTTTTAACACGAGAGTAACGTAAAAAGAAGGTTTTACAAGACTCACGTTAACAATATTGCAGCAGTACGCACACAATCGAAGCGCAGTAAGGATGGCTAGTGTAACTAGCAAGAATACCACGAAAGCAAGAAAAAAGAAGTACGCTATTAACTATTAACGTACCTGTCTCTTCCGAAACGAATGAGTACGTGTGCGCGTGTCTCCTACCATCGTAATTGCGAAGTCT
+
555:9>>DCBDC??;@;;;;;;;=>9>?@=;@@AB><>:==AABBC<>?4:39@@ABBBB3B@@@>900=:..,---8888+//)5.555&5999=;::@A@@A6:2:;4;@@=ABDC@A@AAACBBBBBA>@;:;5994?@ABB?C@@;:86CCBBBCD@BBB??@;>?<@@@;@???@:;;;8789999%9=;=@???@B=>9:188;=9>:==A;;4;@;:;CC@C980@9=<<9000:::AAAAAA@??==::@??,//=9876500+0*00=A>=887
@ATNG8:02001:06081
GTTGGTAGACATATCGTACTCTCTGTACTCATTCGTTTCGGAAGAGACAGGTACGTTAATAGTTAATAGCGTACTTCTTTTTCTTGCTTTCGTTGGTATTCTTGCTAGTTACACTAGCCATCCTTACTGCGCTTCGATTGTGTGCGTACTGCTGCAATATTGTTAACGTGAGTCTTGTAAAACCTTCTTTTTACGTTTACTCTCGTGTTAAAAATCTGAATTCTTCTAGAGTTCCTGATCTTCTGGATACACTCATGTGCACCTACCATCGTAATTGCGAAGTCT
+
9:857=><BBCBBBCCBBBCDCCCCCCBBA>@399;@;?@=@?B@@@BCB?A@??C<>6:CB@>A>A:47:?<<?577777'7<4@@>=3=00(05:9::<B?AABCBC>AAC@?===8<<A:>:<==;;:=>:>???<;;;@@@?>>>@==;;;?:7766//*/7//8A?===>:=6868'71;4:BBCB/@>;:;3:<<<B@>?==:>GED/>>>?B=D;?>5;;BG?@?<@=@>>>==9==?;?BBA===@BB@@=>>B=>>>;::666<9@///@@9@<@>
@ATNG8:02002:06093
GATGGTAGCGAGCGAGTGTGTATACCAGAAGATCAGGAACTCTAGAAGAATTCAGATTTTTAACACGAGAGTAAACGTAAAAAGAAGGTTTTACAAGACTCACGTTAACAATATTGCAGCAGTACGCACACAATCGAAGCGCAGTAAGGATGGCTAGTGTAACTAGCAAGAATACCACGAAAGCAAGAAAAAGAAGTACGCTATTAACTATTAAACGTACCTGTCTCTTCCGTAACGAATGAGTACTATGTAGAGCTCTATACTACCATCGTAATTGCGAAGTCT
+
<<<?9<<CCBB96666>==BCB;<:8==B<>BB@9;49;A>:;BBC?BB@B?BABBBBBB3B?BBGCCCC;<;C<BBA@A@@,?@;A5;;;7;EE?;<:9>BBBB;C?CC@B@@=@A@@@CBCBBCCCBBBB@CCAA?ABBBAA@@=A@BBCABBCBBBCG@@AADBA?@@?@DE@BBAA@5998989999(8A>BBBBCCBBC9:79?@?299)8<;;9=??;<C>B?B?BBB>C;;6:A@@@CB@A@BBBABAABCCCBBCDCC@;;;@AA>A>BBCD@CEBB
@ATNG8:02012:06066
GATGGTAGCTATACGTATATCTATGTACTCATTCGTTTCGGAAGAGACAGGTTCGTTAATAGTTAATAGCGTACTTCTTTTTCTTGCTTTCGTGGTATTCTTGCTAGTTACACTAGCCATCCTTACTGCGCTTCGATTGTGTGCGTACTGCTGCAATATTGTTAACGTGAGTCTTGTAAAACCTTCTTTTTACGTTTACTCTCGTGTTAAAAATCTGAATTCTTCTAGAGTTCCTGATCTTCTGGCTCTCGTAGACTAGTATACTACCATCGCTAATTGCGAAGTCT
+
BC@@?CBBEDCCCBBBCDCGGDCA?@>>@BAA?CFDG?CC@B?@A@ABCB7;5;<<5<?AAAC@C?CCCCAAADC?CCCCC2BB?BBAA:ACAB>ABB?BB?BA@BBA9::??CBBD@BB?;@<@AA::;??;?@@@;>>>@@@B???BAA==::5:;:9>>1738???@@AAD8=8889)87=8>EDDD/>>?@C;A@@>>>?=7718BBC/@>>>>;>=@@=@@DD@@@<A=@@>>>@>AAA6<97788==66677////;;98;/5555556052...72222,
@ATNG8:02016:06061
GATGGTAGTCTCAGATAGTCTATAGTACTCATTCGTTTCGGAAGAGACAGGTACGTTAATAGTTTAATAGCGTACTTCTTTTTCTTGCTTTCGTGGTATTCTTGCTAGTTACACTAGCCATCCTTACTGCGCTTCGATTGTGTGCGTACTGCTGCAATATTGTTAATCGTGAGTCTTGTAAAACCTTCTTTTTACGTTTACTCTCGTGTTAAAAATCTGAATTCTTCTAGAGTTCCTGATCTTCTGGGTCTCTCTCTCACGCACTACCATCGTAATTGCCGAAGTCT
+
;:96:><<BDDCCCCCBBDBBCCBCBC@=:>:39;;<5<>:>;=>@A;;;7;=;;;.9.994//(/)//:::<==>:>>>>>+;?;?:;;5;;<<8><:277)///9794;;=;;;=<8<;;7;9>>BBBBAA>AAAC@BBBB@BBB@@AA00000)00/399)/)-////789;;8666??05.5755555$5555;099<6666><;)////$/////4729>7@?@@???8@;??CBCC@CBCE>BABACCCCAA@@;:9>>>>;>:99=::>600)00*/@@@
@ATNG8:02020:06109
GATGGTAGTGATAAGATCAGACACCAGAAGATCAGGAACTCTAGAAGAATTCAGATTTTTTTAACACGAGAGTAAACGTAAAAAAAGAAAGGTTTTTTTACAAGACTCACGTTAACAATATTGCAGCAGTACGCACACAATCGAAGCGCAGTAAGGATGGCTAGTGTAACTAGCAAGAATACCACGAAAAGCAAGAAAAAAGAAGTACGCTATTAACTATTAACGTACCTGTCTCTTCCGAAAACGAATGAGTACGATGAGATCTCGTGTGCTACCATCGTAATTGCGAAGTCT
+
BB:<05==<@AC?<?@<<;==@CC>@@@:=@@A;<29.599BA@A>;;493=@?;:99999":5<;<=====CCD9@A9999999"944)46;;;=<;#<5626===CC>DD@D@CC?CCC?BBBBCCCCCCCBAAAAB=@D997;BBBAB@@=A?BAB@CDDCBBBB?BCCCA@=??;@?@3:99999*99919<<<<=':@9@000AA@@=000.799*-,->@@A=AA<<<00,0+0>>>0?0009??ACCD>>?CCDBBBBBBBBBB>AAA;>>@??>9?;AA;;6;;;;
@ATNG8:02029:06107
GATGTAGAGTACAGTGTAGTAGACCAGAAGATCAGTAACTCTAGAAGAATAGATTTTTAACACGAGAGTAAACGTAAAAAGAAGGTTTTACAAGACTCACGTTAACAATATTGCAGCAGTACGCACACAATCGAAGCGCAGTAAGGATGGCTAGTGTAACTAGCAAGAATACCACGAAAGCAAGAAAAAGAAGTACGCTATTAACTATTAACGTACCTGTCTCTTCCGAAACGAATGAGTACACATCGTCGTATCGTGCTACCATCGTAATTGCGAAGTCT
+
<<556===<BCB;;:66>>@CFCDABCC?CBB;;9@B=@BA569B7;@999897989'98@@@A??A7789,9894444$59.5.555069?>CBABBBCLEAF@BC@BBC@CCCCCEDCBBBBBB@@@?A;<;?AABCCBBD@D?BCB@BCDCCCDG>A???BB?BB?BBB?BBAAA8?9939>??@2@B?B???BCB>>;>:==>>:>;;;;;<?A@@@ABA;@;@@@9?AA?ABABBEBBBBBB???CB????CBBCBB?B999@@<@:@?@?=?999
@ATNG8:02031:06105
GATGGTAGCACGAGTCACTCATATCCAGAAGATCAGGAACTCTAGAAGAATTCAGATTTTTAACACGAGAGTAAACGTAAAAAGAAGGTTTTACAAGACTCACGTTAACAATATTGCAGCAGTACGCACACAATCGAAGCGCAGTAAGGATGGCTAGTGTAACTAGCAAGAATACCACGAAAGCAAGAAAAAGAAGTACGCTATTAACTATTAACGTACCTGTCTCTTCCGAAACGAATGAGTACAGAGAGTACGATATGTCTACCATCGTAATTGCGAAGTCT
+
AA@?>BCGAAACBBBCCCCCB@AAF<DCB?BABB::9;@CCCAAADACE@C@AA<<:EEF3C?BBBBBBCBCBD<@?@@???,9;49.99:&9@@=>AABBBABB@C?CC?BBE>A?BAABCBCCCCCCCCC@BB??<@A@@AA@@<@?BAB@BCCDDCCC@BBBCCC?AA?BBB=?@BBB:??=999998(9??CA@ACCCBB@?9<<=>8<9<ABBB@BBBAAFE>A>ABB=BAB?AAABBBCCCCCAAAACBBCBBB=>=BC>B?>A@@<>056BB=><<<
@ATNG8:02033:06091
GATGGTAGGAGACACGTCGCACACGTACTCATTCGTTTTCGGAAGAGACAGGTACGTTAATAGTTAATAGCGTACTTCTTTTTCTTGCTTTCGTGGTATTCTTGCTAGTTACACTAGCCATCCTTACTGCGCTTCGATTGTGTGCGTACTGCTGCAATATTGTAACGTGAGTCTTGTAAAACCTTCTTTTTACGTTTACTCTCGTGTTAAAAATCTGAATTCTTCTAGAGTTCCTGATCTTCTGGATACACTCATTGTGCACCTACCATCGTAATTGCGA
+
BBBB?BBB?BA=:;5@:::<?0//7///:::<5;5;:9&5949455545445:4444.43:<<>9>7555;445;;8<<===+336;88818???;?>=9>@3993;37.7877@@AA?BB@<A=A@;::<==5;;<=4::>:::9<;8888///5/57949771555779<9:58>@AA5>1805999;,<;;;<///=@@;7<////@@@,;=@;;5;:;;5;>=>=8808188==>B;??B;>888=<77/-*-9---;476805///;>6<33532
@ATNG8:02035:06104
GATGGTAGCACGAGTCACTCATATCCAGAAGATCAGGAACTCTAGAAGAATTCAGATTTTTAACACGAGAGTAAACGTAAAAAGAAGGTTTTACAAGACTCACGTTAACAATATTGCAGCAGTACGCACACAATCGAAGCGCAGTAAGGATGGCTAGTGTAACTAGCAAGAATACCACGAAAGCAAGAAAAAGAAGTACGCTATTAACTATTAACGTACCTGTCTCTTTCCGAAACGAATGAGTACCTCTCAGACGCTCGTCCTACCATCGTAATTGCGAAGTCT
+
4944.4;<>@;==BBCBBCCCABBD;DCC?DBBB:;9;?BBBBBBF?CC@D@AA<<;DDD3D>BABCCCB@?>?8?@AAA@A0;;4;4;;;&9;;<=996?C@CC@C@CC?BBA7;;AABBCCCCCCCBBBD@GCCC?AA@@AA@?<@?A@@>ACBBBCDC@CCCCCD@AA>ABB399999,8>>;==???1?A?B??@BECA>:=<@@DD<A<@?A@@<@?@@@;;;09:=BB=A::8:AACBBB?BBBBBBBBBCBBBBB;A@@<@:::CC@C=??GF?BAAA
@ATNG8:01994:06116
GATGGTAGTATATCGCGTCGCTATCCAGAAGATCAGGAACTCTAGAAGAATTCAGATTTTTAACACGAGAGTAAACGTAAAAAGAAGGTTTTTACAAGACTCACGTTAACAATATTGCAGCAGTACGCACACAATCGAAGCGCAGTTAGGATGGCTAGTGTAACTAGCAAGAATACCACGAAAGCAAGAAAAAGAAGTACGCTATTAACTATTTAACGTACCTGTCTCTTCCGAAACGAATGAGTACTACTCTCAGAGACACACTACCATCGTAATTTGCGAAGTCT
+
BDDB@BECBBBBCBDDCBBCFCBBA=@;;7:BA@@@<A=@CCAAAG@BB@B?@?@<;<<<*9=@ABAAAAC@>@9::<CCCC5@A?@?CCDC3CMLABABACCDBB@B@BB?BBB>AAABBBBCCGJCBBBBB@CCBC@@@@B?????@;@?@=@CCDBBBC?CBBBCC?BB?BA@:==999+9=>;::9:9(8@;ABBBCFCB?7;4:<888)84:>A@@>ACBBBDD?B?BBB=BBB>BCBCCCCA@AACCCCCABBBBBBBBBB????>A>078*;B@@>ABAA
@ATNG8:02002:06121
GATGGTAGTATATCGCGTCGCTATCCAGAAGATCAGGAACTCTAGAAGAATTCAGATTTTTTAACACGAGAGTAAACGTAAAAAAGAAGGTTTTACAAGACTCACGTTAACAATATTGCAGCAGTACGCACACAATCGAAGCGCAGTAAGGATGGCTAGTGTAACTAGCAAGAATACCACGAAAGCAAGAAAAAAGAAGTTACGCTATTAACTATTAACGTACCTGTCTCTTCCGAAACGAATGAGTACTATAGACTATCTGAGACTACCATCGTAATTGCGAAGTCT
+
;;;<5:::444:9999555555955.5447445555.5.5999???:>=<>8??=944444#45::9;;>>:::</33777777$//)/)///&/7;5555599:5506:<<8<BA7:;AB;;:CBBBBAABCC?BBBB:<<CCCCCB?@?@00-0>==@@BCACB????9?>;?@>:>>BAC7<;>/0/::::%:;900)0@@>>;=)/(/353.3/3599939:;;;;=:;1/0/*///)/998=>???<<8;8;;8544:>>ACBB6><<;=;8=399>@?>>59
@ATNG8:02005:06138
GATGGTAGCACGACACGACGATGTGTACTCATTCGTTTCGGAAGAGACAGGTACGTTAATAGTTAATAGCGTACTTCTTTTTCTTGCTTTCGTGGTATTCTTGCTAGTTACACTAGCCATCCTTACTGCGCTTCGATTGTGTGCGTACTGCTGCAATATTGTTAACGTGAGTCTTGTAAAACCTTCTTTTTACGTTTACTCTCGTGTTAAAAATCTGAATTCTTCTAGAGTTCCTGATCTTCTGGAGATACACATGATACTCTACCATCGTAATTGCGAAGTCT
+
BCCC@CCGCBCBBCC@B@<<66;>@AC@@A;;9;CCC=CC@CACCBBCCCACCCA@=@?AAAC?C@CBBBCBCAB??B?>?+>?9>><<8?98:?BAB?AC>BABBBA>AAAABAAA?B@A8;8;BB@@>>>=A@@@=AA>>=>@???@@???>>::;::>A<A=AAAAA??@B=@:::9-9)/)/;99:,:<:;;2?AA;;;=<;;66>>>,:///>7=7>?<?FA<;;>=D>BBA>>=9<<<<:;:@@@AA:::D??????AA;AA@@>?:?4:9=A<>>>>
@ATNG8:02021:06159
GATGGTAGTATCTGCACACTCTGTCCAGAAGATCAGGAACTCTAGAAGAATTCAGATTTTTAACACGAGAGTAAACGTAAAAAGAAGGTTTTACAAGACTCACGTTAACAATATTGCAGCAGTACGCACACAATCGAAGCGCAGTAAGGATGGCTAGTGTAACTAGCAAGAATACCACGAAAGCAAGAAAAAGAAGTACGCTATTAACTATTAACGTACCTGTCTCTTCCGAAACGAAATGAGTACACATCGTCGTGTCGTGCTACCATCGTAATTGCGAAGTCT
+
;>>C@DD;96<=;;;<<<<>;;;;<7:;@2555//727)//7778<5::7:5:3333333$328:8999<<789+99:?CC>+5;49.995&5<@>9:9B<@<AB@B?CB@CBB?BBBBCBDCCBAACDDDE@CCBB>@@?A?=>@5;4;;;6:CCCBBBB>A@@@BC?BB?BB@8<<798+3885;=BBB3BC>B@ABBBBBB?B?A<==18/67A;:6;AABBCCAD@??=6;773(38;8=?744:===:@@A???BBCCC@?<?CB@>?;?>AAAC?A877
@ATNG8:02029:06132
GATGGTAGACATATCGTACTCTCTGTACTCATTCGTTTCGGAAGAGACAGGTACGTTAATAGTTAATAGCGTACTTTCTTTTTTCTTGCTTTCGTTGGTATTCTTGCTAGTTACACTAGCCATCCTTACTGCGCTTCGATTGTGTGCGTACTGCTGCAATATTGTTAACGTGAGTCTTGTAAAACCTTCTTTTTACGTTTACTCTCGTGTTAAAAATCTGAATTCTTACTAGAGTCCTGATCTTCTGGGTCTACGCTCGTCGCGCTACCATCGTAATTGCGAAGTCT
+
CC;@>@BCBCCCBCCCBBCCCBAACCEDHDCC?BBBD=CC?C?@@@?CBB?AAA??=?=AABC@C?ABABA@>373(333333#3717<87.80.(.).-.,/9588=?BB>B>>>AAAA<B@@=@=>>>>>>>>=BAAC8==?@@@AAAA>>>>>>=<6666//*/7=<@@ACB@@:>>DDD;D:>:=>>>=+;:777-8>>;;;<;//)////(/<>>=9=7==///::::>@@<@@A?>>;?BBE9@=>>@A;<;@@@;;;=>=@=?>>>@?;A;AAAA;????
@ATNG8:02031:06120
GTGGTAGCTATACGTATATCTATGTACTCATTCGTTTCGGAAGAGACAGGTACGTTAATAGTTAATAGCGTACTTCTTTTTCTTGCTTTCGTGGTATTCTTGCTAGTTACACTAGCCATCCTTACTGCGCTTCGATTGTGTGCGTACTGCTGCAATATTGTTAACGTGAGTCTTGTAAAACCTTCTTTTTCGTTTACTCTCGTGTTAAAAATCTGAATTCTTCTAGAGTTCCTGATCTTCTGGAGATACACATGATACTCTACCATCGTAATTGCGAAGTCT
+
B@@<ADBBBCDDABBCCCCCDC;:;@@ACBA?ACBF?CC?B?BBBCCBB>AA?@?@B@DCCB@C?BAABCCAAB?BCCDC3BB?AA@A;@A??;?@@=AA>BBBBBB=AAAABBBC>AAD=B<??<<<<>?=?BAA:?>>@@@@@A@@@@;;;;=@@?===:==AA@@@@@BA8>;:;:/;<A;??@@@/@AAA:A@@>??AA==:>AAA/A?>>A=A=AA<A??@?AA=B=BAAA>>:=>@=@@@AAAA@@?@@@A???AAA<>=>CAA=A065<<6<@@@
@ATNG8:02041:06115
GATGGTAGCGCGACGAGCGTAGACCCAGAAGATCAGGAACTCTAGAAGAATTCAGATTTTTAACACGAGAGTAAACGTAAAAAGAAGGTTTTACAAGACTCACGTTAACAATATTGCAGCAGTACGCACACAATCGAAGCGCAGTAAGGATGGCTAGTGTAACTAGCAAGAATACCACGAAAGCAAGAAAAAGAAGTACGCTATTAACTATTAACGTACCTGTCTCTTCCGAAACGAATGAGTACGATGAGAGAGCTCTCTCTAACCATCGTAATTGCGAAGTCT
+
///0+/7;99:;;;<<@@>>=;;;;3;;;9=@<594.949>:<@BC?@?<@699=87777$3:?@=<BC=@ABB9===>999(4929.999&99=9?;??@@@@@;@=BD?BCB?BBBBCCDCCCCCCCBBB=AA;;7;A@?@A::8:?BBC@BBBBBACC>@AA@AA???9<?>078=>>277=989999(8@=BABBBA==;,-,-666)-+->>==;@@?;?<?9<4387*3>;:857BBEFBB???BAAA<<</--67--+-4666;87/75;=9=99;:8
@ATNG8:01994:06166
GATGGTAGAGTATCATGTGTATCTCCAGAAGATCAGGAACTCTAGAAGAATTCAGATTTTTAACACGAGAGTAAACGTAAAAAGAAGGTTTTACAAGACTCACGTTAACAATATTGCAGCAGTACGCACACAATCGAAGCGCAGTAAGGATGGCTAGTGTAACTAGCAAGAATACCACGAAAGCAAGAAAAAGAAGTACGCTATTAACTATTAACGTACCTGTCTCTTCCGAAACGAATGAGTACACATCGTCGTGTCGTGCTACCATCGTAATTGCGAAGTCT
+
::8839445:<<<996>>>>A@AA@?CBB@;;9>?>:?<@@CCB;;6;A>A?CA<<>>>>+B8ABBBBBC<AAD:@@=?>?>0@A=@4::9&5998>;@;6;:AA>A>@@<@@C=ABBCCBBBBDCCBBBA@=A;;;<@ACBA@@@<@>;;;65<<<<<=C9???DAA>AC>AAC?@??@C:AAA?BBDDC3CC?AAABBA@BB;><<@BB==:<=BBB?B;;99?>7@?ABA;@@@<@?>>@??BBAABABBCCCBCBBLCBB@?@000AA=A<AADD@B;::
@ATNG8:01999:06192
GATGGTAGGACGAGCGTCTGAGAGGTACTCATTCGTTTCGGAAGAGACAGGTACGTTAATAGTTAATAGCGTACTTCTTTTTCTTGCTTTCGTGGTATTCTTGCTAGTTACACTAGCCATCCTTACTGCGCTTCGATTGTGTGCGTACTGCTGCAATATTGTTAACGTGAGTCTTGTAAAACCTTCTTTTTACGTTTACTCTCGTGTTAAAAATCTGAATTCTTCTAGAGTTCCTGATCTTCTGGTGAGATATGCATGATGCTACCATCGTAATTGCGAAGTCT
+
48898><A7;54454::9::::::8<>;;<<<7A444(48393556==??:?>>BC>B?@BCD8;9;CA<@??AB>@@CA=+9996<CD>B=BB>A<B=@B9:;BCDK@CCDCCCCC@BAA?C?ECCCCBBC@CCDD?CCCCCCCCCBBBCBBBB?BBB@DD@D@CCB::;BBB@CDCCD;B=B;;;;;;*;BBBB>CBBBCCCCBB@CCCC5CBBCC@C@CC@CCCBBBB@B?@@@CCB<@?D@DECBCCDBBBBBCCCCBBBB?BBBBDD?B?CCCC@CCBB
@ATNG8:02004:06160
GATGGTAGCGCGACGAGCGTAGACCCAGAAGATCAGGAACTCTAGAAGAATTCAGAATTTTTAACATCGAGAGTAAACGTAAAAAGAAGGTTTTACAAGACTCACGTTAACAATATTGCAGCAGTACGCACACAATCGAAGCGCAGTAAGGATGGCTAGTGTAACTAGCAAGAATACCACGAAAGCAAGAAAAAGAAGTACGCTATTAACTATTAACGTACCTGTCTCTTCCGAAACGAATGAGTACAGAGAGTACGATATGTCTACCATCGTAATTGCGAAGTCT
+
@@:;05<<@ABBBCGGBCCBBEBBB=BHK@BBCDBB>B=>>@00/;6;;6:6;=/0*0000)0,00//98678333(3333333$33,31777+7894::::998//(/(/846573788=?>>@CBBBBBBCD@CBDF?BA@?BAAA>A?B@@>@AABBBCC?BBDDDD?CC>BBC?BBAAA;@<<999::9(9?;>???DFCDB<?<@===<?:>=A:;6;AAAAAA@C?BBC>CBC@BAAACCBBBBBBBBBBBBBBBBBBBBB@B???@A=D368@A=;;:@
@ATNG8:02004:06179
GATGGTAGCTATACGTATATCTATGTACTCATTCGTTTCGGAAGAGACAGGTACGTTAATAGTTAATAGCGTACTTCTTTTTCTTGCTTTCGTGGTATTCTTGCTAGTTACACTAGCCATCCTTACTGCGCTTCGATTGTGTGCGTACTGCTGCAATATTGTTAACGTGAGTCTTGTAAAACCTTCTTTTTACGTTTACTCTCGTGTTTAAAAATCTGAATTCTTACTAGAGTTCCTGATCTTCTGGACAGAGTGTGCAGATACTACCATCGTAATTGCGAAGTCT
+
<<<B@BBFECCBBBCBCCCCCDC;5555599;6ACED=CC=A?@BBCCA@?ACBBB@C@DCCC?B=@?BBCCBBB?BCBBA2A@:@:::28?==;???<?C@?:97@A<AA@@@@BB?AC>=@<@AA878=>;==>><;;;CA@>>=>=?=====8888988188=ABB@??AB;?;;;;/:4:5;=@@@,::9;;*--6---9=/55.6DCD/A888?8=:8815=>??A@A=@<?>;>//+/::59<@@>=>@?@@@>>=?===A;?===>>;>;@A>><>@@@
@ATNG8:02005:06186
GATGGTAGCGCATATCAGCGCAGCCCAGCAAGATCAGGAAACTCTAGAAGAATTACAGATTTTTTAACACGAGAGTAAACGTATAAAGAAGGTTTTACAAGACTCACGTTAACAATATTGCAGCAGTACGCACACAATCGAAGCGCAGTAAGGATGGCTAGTGTAACTAGCAAGAATACCACGAAAGCAAGAAAAAGAAGTACGCTATTAACTATTAACGTACCTGTCTCTTCCGAAACGAATGAGTACGTGTGCGACGTGTCTCCTACCATCGTAATTGCGAAGTCT
+
BBBC>A@@@@?@556<555=;:///)////)/7779<.55)4994448388.3-33349:::::#4.5<;<<;=<444/39<<:::54:6;4:::.9;;7<<477BBAA?A?BB>BBB?BBBBBBEBBBDCCCBBB?CAAA?AA@@BB;:7;@CBB?BDEFBBCC?AAABBA@BB?BBB?BBBB?8@99399999(9A?B8:9BBCCD?>;>AAA1818=BBC@CBCCBCB>A?A@@9A;;4;@@AACBBBC;::BDBCBBBCBB?BBB?AAAABB?B>@@BB@C@AA
@ATNG8:02008:06191
GATGGTAGTACATGATAGACGACACCAGAAGATCAGGAACTCTAGAAGAATTCAGATTTTTAACACGAGAGTAAACGTAAAAAGAAGGTTTTACAAGACTCGCGTTAACAATATTGCAGCAGTACGCACACAATCGAAGCGCAGTAAGGATGGCTAGTGTAACTAGCAAGAATACCACGAAAGCAAGAAAAAGAAGTACGCTATTAACTATTAACGTACCTGTCTCTTCCGAAACGAATGAGTACGATGAGAGAGCTCTCTCTACCATCGTAATTGCGAAGTCT
+
AA@B?CEDBBCBAA?CBCCE@@ABA:??C9>B>666:=8===;?@A?AA=@<?@<=====1@?BCBCBCCCDCC>CCCCCCC1CC>A>BCC;CDDAFCBABBCBB@B@CE@CBB?BDDBBCCBBCCCCCCCC@CCBB@BBBBCCBB?B@CCCABBBBBBBB@BCCDDC?AA?ACC@CC??>7===999999(9A;A9::BBCBB?B>A@AB=@=AACCB@BBBBABB=@>@CB=BAA>@CCCCCDDBAA?>>CBBBAAABB@@BB@C>>>BB@D?BBBB@B;::
@ATNG8:02010:06182
GATGGTAGCTCACGTACGTCACACGTACTCATTCGTTTCGGAAGAGACAGGTACGTTAATAGTTAATAGCGTACTTCTTTTTCTTGCTTTCGTGGTATTCTTGCTAGTTACACTAGCCATCCTTACTGCGCTTCGATTGTGTGCGTACTGCTGCAATATTGTTAACGTGAGTCTTGTAAAACCTTCTTTTTACGTTTTACTCTCGTGTTAAAAATCTGAATTCTTCTAGAGTTCCTGATCTTCTGGACAGAGTGTGCAGATACTACCATCGTAATTGCGAAGTCT
+
>@>@:;;@ABCB;56=665;=;99?ADAA@;;4;@@@8?B>B>CC@@AAA?BBA@@=@?BBBB?D;;:CCBCBBB@BBBBB2@@8=:9:,7?>A<??;=@@<;00/695::88;3989<@?;=;>=@;;:>@;>?@@5;:?;;;====@@@==;;5888:>>8=9===???@A@<@@@@?2>1818<<<<*<<8888(899:@CB><<;;@@@,=///96=6AA<AAA887;=B;>>>A??;;:;<@@@B???@;;;B???A@?@B<>;;;;;<?=AA;;6;===
@ATNG8:02018:06188
GATGGTAGCGCACACATAGATACAGTACTCATTCGTTTCGGAAGAGACATGTACGTTAATAGTTAATAGCGTACTTCTTTTTCTTGTCTTTCTGTGGTATTCTTGCTAGTTACACTAGCCATCCTTACTGCGCTTCGATTGTGTGCGTACTGCTGCAATATTGTTAACGTGAGTCTTGTAAAACCTTCTTTTTACGTTTACTCTCGTGTTAAAAATCTGAATTCTTCTAGAGTTCCTGATCTTCTGGATAGCGACGCGATATACTAATCGTAATTGCGAAGTCT
+
>==B?BCBB>ECBAAA;:99>>>>;;655:450655<2:9050599<<>966==@@?A<@>::)/)///:<<<>?<?CC=A*5;449449)44488388828:2445<=C?BBFDCCBB@BCC?B@BCBBBBBB>BBBB@BBBBCBBBCBBBBAAACACIC?CDAEACCAAABBCD?BC@AA2=9@;@BABB3ABAAA<ACBBBBCAA@@DEEE5CC@AA=A?CD@BBEFCHC@D@CCCCCC@CCB?BB???B@AABBBBCCCDCCAFCBBC@C9;:DD@CBBB
@ATNG8:02029:06163
GATGGTAGTATCTGCACACTCTGTCCAGAAGATCAGGAACTCTAGAAGAATTCAGATTTTTAACATCGAGAGTAAACGATAAAAAGAAGGTTTTACAAGACTCACGTTTAACAATATTGCAGCAGTACGCACACAATCGAAGCGCAGTAAGGATGGCTAGTGTAACTAGCAAGAATACCACGAAAGCAAGAAAAAGAAGTACGCTATTAACTATTAACGTACCTGTCTCTTCCGAAACGAATGAGTACACACTCTCATATGACACTACCATCGTAATTGCGAAGTCT
+
8::A<??=666==>;;;><;;5555.5<<7<===<=9A5::::::<7;;7:75444;;:;);03333883///88////88888'//(31777.77728888777222'.(.3....26668=666@;;<CBBBC@B@@@90008:</3-57999:9945<????BBA@;??993773.37;>>7///1:>>??0==:??@@?>;//)/)/655(/(.2<<<8==5544;.405;=4>==9<<>;@>>=@@?@===BBBBBBBCB????BBBCCC?C?A@@D>:999
@ATNG8:02031:06177
GATGGTAGCACGACACGACGATGTGTACTCATTCGTTTCGGAAGAGACAGGTACGTTAATAGTTAATAGCGTACTTCTTTTTCTTGCTTTCGTGGTATTCTTGCTAGTTACACTAGCCATCCTTACTGCGCTTCGATTTGTGCGTACTGCTGCAATATTGTTAACGTGAGTCTTGTAAAACCTTCTTTTTACGTTACTCTCGTGTTAAAAATCTGAATTCTTCTAGAGTTCCTGATCTTCTGGTAGAGCGTGCATATATCTACCATCGTAATTGCGAAGTCT
+
?A=D?BBCCDCBBCCCCC<;66AC@@@BBBBB?CCCC?BB@B@CCCCCDC@CCCCC@C@DD@@>@@BABBC@AAB@BBB=B+A?8?789*93737;==9?A=@ABBDC?BABCBBAA>BBC;A:<=<<;<=><@@DDD8A@@@A@@A>?>B@@A>ABB?AA>A?@CA@?@BB@7;;<=</<5:6;=GED/@@AA588?==<>>;;56=<<,=///;6@7CD:??AA@@@<A>??????587D<A@@@@;:;BBC;::@AA???<@::;=<8=388AA=AAAB
@ATNG8:02033:06163
GATGGTAGCAGACGTGACAGAGCGCCAGAAGATCAGGAACTCTAGAAGAATTCAGATTTTTAACACGAGAGTAAACGTAAAAAGAAGGTTTTACAAGACTCACGTTAACAATATTGCAGCAGTACGCACACAATCGAAGCGCTGTAAGGATGGCTAGTGTAACTAGCAAGAATACCACGAAAGCAAGAAAAAGAAGTACGCTATTAACTATTAACGTACCTGTCTCTTCCGAAACGAATGAGTACTATGTAGAGCTCTATACTACCATCGTAATTGCGAAGTCT
+
944839:=<<<::99555555599:.55<8===6659<294444434886:6/////;;;+;///66//////8/88/////$4939.555&5994995555;55.4344.4><:>>@<955665;<<996=8;?5:69;:<:;55058@9945:::==>C?CBBCCC@A@=??;5<?877)3331;;;;<.;?;ABAAABAA<06)////(/(.7<<=6?<555;;7:79::49=?>>??BBCCBB??@BBBAAABB=>===@D>D;::===B<CCBB?::::
@ATNG8:01994:06258
GATGGTAGCACGAGTCACTCATATCCAGAAGATCAGGAACTCTAGAAGAATTCAGATTTTTAACACGAGAGTAAACGTAAAAAGAAGGTTTTACAAGACTCACGTTAACAATATTGCAGCAGTACGCACACAATCGAAGCGCAGTAAGTATGGCTAGTGTAACTAGCAAGAGTACCACGAAAGCAAGAAAAAGAAGTACGCTATTAACTATTAACGTACCTGTCTCTTCCGAAACGAATGAGTACGATGAGATCTCGTGTGCTACCATCGTAATTGCGAAGTCT
+
::..+/:::>99===BBAAC;66==<@AC?@@@CAB?A@CBBBCBB>A@?B@;<;;;;;;.;>BBC@@@BBBCB9==;;;;;':;59:::<0@@<=@;9:??9::658=>:?@??BBCDECBBBCCCCCCBB?BBAA?CBBABA9950B@@@-00@@AABA?CCCCCC?BABBEF>AABBB>BBB<??EDD3BB?BBBCBB@@E3837=>>1838AA@A@BCBBABB>A>ABE>CEC>@@?BBBC>?>CB?>?CAAACB>>>==>=@?@@A=:=<BBDC@C;;:
@ATNG8:02007:06235
GATGGTAGGACGAGCGTCTGAGAGGTACTCATTCGTTTCGGAAGAGACAGGTACGTTAATAGTTAATAGCGTACTTCTTTTTCTTGCTTTCGTGGTATTCTTGCTAGTTACACTAGCCATCCTTACTGCGCTTCGATTGTGTGCGTACTGCTGCAATATTGTTAACGTGAGTCTTGTAAAACCTTCTTTTTACGTTTACTCTCGTGTTAAAAATCTGAATTCTTCTAGAGTTCCTGATCTTCTGGTGTCTGATCTGTATCACTACCATCGTAATTGCGAAGTCT
+
///:6:;B694995559;<?;@@A>@@@@@@@;A>@@9@A?BAEDCCBCC@DDCGHAGACAAA@B@BECC;<;CD@CBDDD2CC@B@AA<ABBB>BBB?CC:<=CDCJFHHCCDCEC@BBB@C@CC:::BAF@D@@@@CCCCCBB>@@>0000>>6<==9?@>@?CA@?>@@9999BCDD9A>A=ACCCC2BB;;;0;>@A@ACBBB?BCCC2C;;;B@C?BCADBBBCBA=@=@BCDCC@BBDAFCCBABIJEDCBBFCCCCCF@CB@@AC@D?BCCC@CA@@
@ATNG8:02008:06225
GATGGTAGCTCACGTACGTCACACGTACTCATTCGTATCGGAAGAGACAGGTACGTTAATAGTTAATAGCGTACTTCTTTTTCTTGCTTTCGTGGTATTCTTGCTAGTTACACTAGCCATCCTTACTGCGCTTCGATTGTGTGCGTACTGCTGCAATATTGTTAACGTGAGTCTTGTAAAACTTCTTTTTACGTTTACTCTCGTGTTAAAAATCTGAATTCTTCTAGAGTTCCTGATCTTCTGGTATACACACTCGCTCGCTACCATCGTTCGGTCAGAGTCT
+
BBBE@CCCAAABBBBBBAAAACCCCCCCCCBB?BCEBBBB@C@CBBBBBC?CCCCB?B@BBBB?B@CBCCBBBA?9?===?1ABADDDC=AABB?CDD@CC>ABCDCC@CCDCCABBACCB?B?BDDDBBCC@CDDE@BBBBCCCCCCCCCBBCC?BCC?BB?B@DCBBBBDCB?A@@@@7@B=BBFFF5CCBBB=BDBBCCCAAA@CCIC5CCCDC?C@CC@BBCCB@?>@@BBBCBB?A@C@BBBCBCCCCBBBCCCCBBBB?CBBBD?CC?CCBBBCC99
@ATNG8:02011:06212
GATAGACACGTGTGCTCTCTCGTACTATTCGTTTCGGAAGAGACAGGTACGTTAATAGTTAATAGCGTACTTCTTTTTCTTGCTTTCGTGGTATTCTTGCTAGTTACACTAGCCATCCTTACTGCGCTTCGATTGTGTGCGTACTGCTGCAATATTGTTAACGTGAGTCTTGTAAAACCTTCTTTTTACGTTTAACTCTCGTGTTTAAAAATCTGAATTTCTTCTAGAGTTCCTGATCTTCTGGATAGCGACGCGATATACTACCATCGTAATTGCGAAGTCT
+
>:?CCCCCB@@;<666<<;;;<;;9;9>9?::9,95494;=?AABA=ABCCCAG:;9<<7>7;;@CA@@;:8<<<<<+::8=444/39995;;<8<<7:@?>9:69@A:::BC?ABB?B=@AA989??>AAA>=@A???A>;;;==>=8985;:9399497<==:97=9<155;AA2?:?7;;AAB/B=:9929389///99/55,/;:;,;///:(//(65+29657..)//55:A7968>>:>@===99999///866998949///;=5;//6==89968
@ATNG8:02016:06215
GATGGTAGTCTCAGATAGTCTATAGTACTCATTCGTTTCGGAAGAGACAGGTACGTTATTAGTTAATAGCGTACTTCTTTTTCTTGCTTTCGTGGTATTCTTGCTAGTTACACTAGCCATCCTTACTGCGCTTCGATTGTGTGCGTACTGCTGCAATATTGTTAACGTGAGTCTTGTAAAACCTTCTTTTTACGTTTACTCTCGTGTTAAAAATCTGAATTCTTCTAGAGTTCCTGATCTTCTGGAGATACACATGATACTCTACCATCGTCCGACTAAAGTCT
+
BBCB?BBDCCCBDBCBCGCCCCEBBBBBBBDE@CBCC>CCAEAAAACCCC?A>@<A;@>8AA@=B?B@CEDDDDD=@@DDE5BB@BBBA<A@@A?BCC?CC9;;;BAC?CCCBAAAD@BBCACAFIBAACCC@BBBD@CCBBAACBABA@@@@@@=ABB>AB>@<@@@@@@@CDAAAACJ;C?C?A@AAA,@@AAB9BBB;;<CCCCADCCC2C;;<B?B?BB@BBCBB@@>@?BCBBBB?BAB@CDBBCCCBCBCCCCBCCCCC?B???BC@BBBBBB=CCCC
@ATNG8:02016:06228
GATGGTAGCATCATGCATATCTCACCAGAAGATCAGGAACTCTAGAAGTATTCAGATTTTTAACACGAGAGTAAACGTAAAAAGAAGGTTTTACAAGACTCACGTTAACAATATTGCAGCAGTTCGCACACAATCGAAGCGCAGTAAGGATGGCTAGTGTAACTAGCAAGAATACCACGAAAGCAAGAAAAAGAAGTACGCTATTAACTATTAACGTACCTGTCTCTTCCGAAACGAATGAGTACGTGTGCGACGTGTCTCCTACCATCGTAATTGCGAAGTCT
+
@A9;6:BBBBCCCBBBABADDCCCC@BBB?BBG@A@@C@A@@@A@@;ABBB@CCCDCCCC5CABB=CCECABBK?C@A@AAA,:;5:2;;;&9997:556:><>@;@;@@;@??;??>>@BCC@DBCCDDCC<AACC@CCCCCCBB@B@CBE?CCCCBBCC@CBCBAB>@;?ABB@CCBBB>A@@=;:9::.9A?CBBBCAA@B>@<@A@@>A=@@CDE?BBBB????C?CCC=BCC?BABB???ABB?@?BBCBCBBBAB=@BC?B=>>BB@C?CCCD?BB>>
@ATNG8:02021:06257
GATGGTAGTGCGTGAGAGAGAGACCCAGAAGATCAGGAACTCTAGAAGGATTCAGATTTTTAACACGAGAGTAAACGTAAAAAGAAGGTTTTACAAGACTCACGTTAACAATATTGCAGCAGTACGCACACAATCGAAGCGCAGTAAGGATGGCTAGTGTAACTAGCAAGAATACCACGAAAGCAAGAAAAAAGAAGTACGCTATTAACTATTAACGTACCTGTCTCTTCCGAAACGAATGAGTACTATAGACTATCTGAGACTACCATCGTAATTGCGAAGTCT
+
=:>:5;=>BCC@B@;CCCCCCCCCC>CCD@CBA<<<8=8<BA;;9<7?4:>=@@?A@@BB1B@BC=AABCCCBA8@?@@@@@,@A<?5;;;6;@A>;;99?@ABB?C@CC?CCC@BBBABBBBBBAABBBBA>ABA@8<;BBAA@@=A?BAA=;;;@@A@B=@@@?=@;9947?>9>?<;<7737/789999%9>????@BCBA>1715787-6/56;@?;@A?@@BC@D@CBC=C??=@ACBBBBBBAAAA???ABB@;;:BBBC@C???@@?D>BBBB?AB;;
@ATNG8:02025:06221
GATGGTAGCTCGCTGATGATATCTCCAGAAGATCAGGAACTCTAGAAGAATTCAGATTTTTAACACGAGAGTAAACGTAAAAAGAAGGTTTTACAAGACTCACGTTAACAATATTGCAGCAGTACGCACACAATCGAAGCGCAGTAAGGATGGCTAGTGTAACTAGCAAGAATACCACGAAAGCAAGAAAAAAGAAGTACGCTATTAACTATTAACGTACCTGTCTCTTCCGAAACGAATGAGTACGAGAGTGCACACGTGTCTACCATCGTAATTGCGAAGTCT
+
::4405<=;@@>:555==<@BBC<<49AB7@<@@@A?B?BBBDDAA?AB?B@A@>999::)91:>@A@??<779*9749444$4;7;.555&5:<7596955:9=4>:@@=BBB@BCBCBCDCECCDBCCDC?CB;;:;BAABBBC?C?B;;7;B;;<B@@<;99@BB=AB?BA?<???@@97778899999%0959///9;=::6:6665505577<==8=;655<<38499808::79::@ABCAA@@???>BAABB988BBBA>BBA=@A?A=A@:;59933
@ATNG8:02040:06227
GATGGTAGTGTCATATGAGAGTGTGTACTCATTCGTTTCGGAAGAGACAGGTACGTTAATAGTTAATAGCGTACTTCTTTTTCTTGCTTTCGTGGTATTCTTGCTAGTTACACTAGCCATCCTTACTGCGCTTCGATTGTGTGCGTACTGCTGCAATATTGTTAACGTGAGTCTTGTAAAACCTTCTTTTTACGTTTACTCTCGTGTTAAAAATCTGAATTCTTCTAGAGTTCCTGATCTTCTGGTATGACTAGTGTACTACTACCATCGTAATTGCGAAGTCT
+
5<<A>A?BBBBGB;6;DHHCCCBBBBBCCC@@<@;;;7<C@C=;95<<;?7;;>@@=B9BBBC@FADCCBBBBAA>BBDCC29;69@@A:B@AC@A@A@BBBCCCCCC?BBABCCCCABBB>B?BBBBBBBDAHJCC@B@@@BAAACCCCCBDDCABBB@BB>B@DDACCBCBB=@;;;;.;=@=@AA@A,@BAAC9;;BBBBBBBB<AAAA0AAAACACAEFACBB;;;B>B@BCCCDC@BCB@BCBBCCCBBCCAAACBBBCB?BCCBCC@B9;;BA?B@@@
@ATNG8:02014:06288
GATGTAGCACGAGTCACTCATATCCAGAAGATCAGGAACTCTAGAAGAATTCAGATTTTTAACACGAGAGTAAACGTAAAAAGAAGGTTTTACAAGACTCACGTTAACAATATTGCAGCAGTACGCACACAATCGAAGCGCAGTAAGGATGGCTAGTGTAACTAGCAAGAATACCACGAAAGCAAGAAAAAGAAGTACGCTATTAACTATTAACGTACCTGTCTCTTCCGAAACGAATGAGTACGTGTGCGACGTGTCTCCTACCATCGTAATTGCGAAGTCT
+
?@CCCCBBAA=====>@>@C<;;=79:;455;;99166;BC;;;@<@A>B?A@?@@@@@,@:9:9;:9@A?@@998<????+?@<@:;>>4>>?<@CCFAA?@@;>;>>:@@?;?BCCCBBBCGCCCCCBB=AA??<@AAAAA::6;>BA@=@DBBCDDC@BBBBBB?CB?CCD999A@@,:::4:CCCC3CB?BBBBBB@BC<A=DB??;@=A@AA@<@BAAACB?@<A@@8>00-0;;=@CAABA???@AA@BBB>>=:>AA>>>;;?C>B?AABAAC@@?
@ATNG8:02016:06289
GATGGTAGCACGAGTCACTCATATCCAGAAGATCAGGAACTCTAGAAGAATTCGGATTTTAACACGAGAGTAAACGTAAAAGAAGGTTTACAAGACTCACGTTAACAATATTGCAGCAGTACGCACACAATCGAAGCGCAGTAAGGATGGCTAGTGTAACTAGCAAGAATACCACGAAAGCAAGAAAAAGAAGTACGACTATTAACTATTAACGTACCTGTCTCTTCCGAACGAATGAGTAACTATGTAGAGCTCTATACTACCATCGTAATTCGCGAAGTCT
+
=<00)4;;566?CBBBCB<;977//)/77)/5;/0/)/)/:::>@>8<<7><?@;;;;;.:5943;;<:??>>8<88>DC4<<18/87*333,3788<=BBB>A=;A;;:;6;:<==???@@???>><?:?668;;:;@>===:==BAC?AAAAEC??<@CA=@D???:?::3:@?@@9<==888888$75.5::<2229::5:8:?>?;>=A==>=5;;;;;==7=7//)/==9;=<>77/77737<7738=<?@@BBAB=><>AAA>@<@,000::6:=//
@ATNG8:02017:06297
GATGGTAGTATAGAGCTCTACATAGTACTCATTCGTTTCGGAAGAGACAGGTACGTTAATAGTTATAGCGTACTTCTTTTTCTTGCTTTCGTGGTATTCTTGCTAGTTACACTAGCCATCCTTACTGCGCTTCGATTGTGTGCGTACTGCTGCAATATTGTTAACGTGAGTCTTGTAAAACCTTCTTTTTACGTTTACTCTCGTGTTAAAAATCTGAATTCTTCTAGAGTTCCTGATCTTCTGGTGTCTGATCTGTATCACTACCATCGTAATTGCGAAGTCT
+
444405;BBCC:99;;<<<>><<;=B=ACC@@<A@@@;AC?C@CBCCA??<?A@BC?B?BBBC@CCBBBAAAAF>BBBBB3BD?B>::6;AAA;>??:?A=???@@A=A>>===??;???<?<A==///997>???<;;9=999::>AA?;;;>:===8;;6;=>>>AA?@??:>;;;;/;:=8==>>?/??@@@3;;>:;:=>::7:AAA.A???@;A=AA<@@@@???<@=@@@@??<?@?:9:::9@@@>>>@@@=>>AAA<@@===B<A57///79///
@ATNG8:02023:06292
GATGGTAGACATATCGTACTCTCTGTACTCATTCGTTTCGGAAGAGACAGGTACGTTAATAGTTAATAGACGTACTTCTTTTTCTTGCTTTCGTTGGTATTCTTGCTAGTTACACTAGCCATCCTTACTGCGCTTCGATTGTGTGCGTACTGCTGCAATATTGTTAACGTGAGTCTTGTAAAACCTTCTTTTTACGTTTACTCTCGTGTTAAAAATCTGAATTCTTCTAGAGTTCCTGATCTTCTGGTATACACACTCGCTCGCTACCATCGTAATTGCGAAGTCT
+
=<<=7A=BCCCCBAB>=B>BBBDBB<B@:@9:.444<244045:<455::89::@@8;7:<@=>B>BB@@@>00//(/6;;;+//3:222'233,3,333,3727<8<7805<<>@@@B=AAA3808>>:;;==<AB>>;>?@;;;?>>>AAA;;;A<@@@=>>3838A@@>==DD4;8888)84;9>====,==;=@///<9://8==:=DEF/?;;;D=A<@@<@@@@?==8=:=>>ACB<?;:7;@;;;BBBBA;66:///=<<9A777:<9=/--==4=---
@ATNG8:02029:06276
GATGGTAGCAGACGTGACAGAGCGCAGAAGATCAGGAACTCTAGAAGAATTCAGATTTTTAACACGAGAGTAAACGTAAAAAGAAGGTTTTACAAGACTCACGTTAACAATATTGCAGCAGTACGCACACAATCGAAGCGCAGTAAGGATGGCTAGTGTAACTAGCAAGAATACCACGAAACAAGAAAAAAGAAGTACGCTATTAACTATTAACGTACCTGTCTCTTCCGAAACGAATGAGTACGATGAGATCTCGTGTGCTACCATCGTAATTGCGAAGTCT
+
;<<B?BBBCFCC:9565;;<@BCCBDDD@HGGCCB@B?BBC@??B?BB?B@CB::8EDE3C?CCBBAABA8992:?@ADDD1AA;>2999*9@A@;;<AAA@CD>C@BC@BCB?BCBBDDBBBCCCCCCDC?BBBB?@ABBCCCB@D@B::;;BDBDBBC@CCCCBB?BB?@@?<?@@?C9=>:99::99%9?<?977BB??<7;57789(/(/;>>=<BC???AA;@;?@@9?9949@ABBBCBBBBBBCBB???>?;;;@>=:>@@@@C<?7@@CC?BB@@
@ATNG8:02032:06283
GATGGTAGCTCTGCTCTGACTCTCGTACTCATTCGTTTCGGAAGAGACAGGTACGTTAATAGTTAATAGCGTACTTCTTTTTCTTGCTTTCGTGGTATTCTTGCTAGTTACACTTGCCATCCTTACTGCGCTTCAATTGTGTGCGTACTGCTGCAATATTGTTAACGTGAGTCTTGTAAAACCTTCTTTTTACGTTTACTCTCGTGTTAAAAATCTGAATTCTTCTAGAGTTCCTGATCTTCTGGCGCGTATGTATGTCGCCTACCATCGTAATTGCGAAGTCT
+
;;5C;CCCBBBBBCBBBCBCCCBCCCCBBCBB@BBBC=BC?B@CCBBCCC@DGIBC@BGEEBB@CABCCCECBBD@DDDDF5A@=A;;;0;@BB<AAB>AB@DCCBCJACBFCCACD@CCC?A>BBCDBBBB?BC@B@CBBBBABACCDBBBCBB@BCC@CC?BACBB:;;CCC@CCCCH<C?B><;;;;*;BBBC>CCCCCCBAAA5;;;;*;CCA@@A@CC@DDDBBBB?D@CBCCCC?BBCACCCCCBBBBCCCBBCC?BCB?CBBBBB?B?BBBB?BBBA
@ATNG8:02040:06260
GATGGTAGCACGAGTCACTCATATCCAGAAGATCAGGAACTCTAGAAGAATTCAGATTTTTAACACGAGAGTAAACGTAAAAAGAAGGTTTTACAAGACTCACGTTAACATTATTGCAGCAGTACGCACACAATCGAAGCGCAGTAAGGATGGCTAGTGTAACTAGCAAGAATACCACGAAAGCAAGAAAAAAGAAGTACGCTATTAACTATTAACGTACCTGTCTCTTCCGAAACGAATGAGTACTATGTAGAGCTCTATACTACCATCGTAATTGCGAAGTCT
+
:@CG@DCCC?@@CBCCCCEDD@AAC@DBC?BBCCAA?A@DBB;;5?74404.4@@@BCDC3C?AACEA@@A9::/9=@>@@=+<?::.59909AC@CABBDCCBB@B@BBB@BC@BBB@BBFDECAAABA@A?AA;;:;CBBCC::8;@CBB@BCCBCBBB@B???BB?BB?BAA9<<377)333,333377$7757;8<@;;<=47455;;3==??BCC@CCBB@A@AF=??B>ECB?CCCBBBBBCCCCBBABBCCA=>==>BE=>===@@<@;AAACADABA
@ATNG8:01997:06324
GATGGTAGGTGCACTGAGTGTATCCAGAAGATCAGGAACTCTAGAAGAATTCAGATTTTTAACACGAGAGTAAACGTAAAAAGAAGGTTTTACAAGACTCACGTTAACAATATTGCAGCAGTACGCACACAATCGAAGCGCAGTAAGGATGGCTAGTGTAACTAGCAAGAATACCACGAAAGCAAGAAAAAGAAGTACGCTATTAACTATTAACGTACCTGTCTCTTCCGAAAACGATGAGTAACGAGAGTCAGAGCAGAGCTACCATCGTAATTGCGAAGTCT
+
?>:@=@BB?BBBB====>>ICBCBAEBB>@@@BAA>A=@@B@?@@:<<17-8????AAA.7//88///999;;26733333$33,3499;+33346222;=<==8==>=9=:9088===A@@CCDFD>>=A;AABB<:::;;<::5;=@@A<?>;;<@AA=A?@?BB?@A=A=>:>>=>D9><<6:9:::.:><A???AA===>E=@==><?<><::;8<@@@AAA;?;>;@>2<000:38-/)///.8988588>>>>>>>>@@;>;;:>@;>;>ABE=A888
@ATNG8:02007:06341
GATGGTAGTGTGTCTCTGAGAGTAGTACTCATTCGTTTCGGAAGAGACAGGTACGTTAATAGTTAATAGCGTAACTTCTTTTTCTTGCTTTCGTGGTATTCTTGCTAGTTACACTAGCCATCCTTACTGCGCTTCGATTGTGTGCGTACTGCTGCAATATTGTTAACGTGAGTCTTGTAAAACCTTCTTTTTACGTTTACTCTCGTGTTAAAAATCTGAATTCTTCTAGAGTTCCTGATCTTCTGGCTCTCGTAGACAGATACTACCATCGTAATTGCGAAGTCT
+
@@CC@B@>??;>666>>666;95555544;;;6;9991:@:?;??;@=@@=:;:;:69:CABC<?;@@>77//)/<,//===+;;8<:99099=949:;49;669<?>>@DAAADBBB?;;;?B@BC<;;;<A=BAAA8:;BBEAA@BA@BC@@AC@BCC@BB?B<@@A@@@@@C=A@@>@-;4:;:;;;;*;@AAA<BCCAABBCCC@CCCC5BBBCH@C@DD@A;;;DDC@D@BCBBBB?BBB?BACCJBBBABBCKCCCCCBB@CCBCBD@D7;;AB>A@@@
@ATNG8:02015:06316
GATGGTAGTGTCAGTGCGCGTCGTCCAGAAGATCAGGAACTCTAGAAGAATTCAGATTTTTAACATCGAGAGTAAACGATAAAAAGAAGGTTTTACGAGACTCACGTTAACAATATTGCAGCAGTACGCACACAATCGAAGCGTAGTAAGGATGGCTAGTGTAACTAGCAAGAATACCACGAAAGCAAGAAAAAGAAGTACGCTATTAACTATTAACGTACCTGTCTCTTCCGAAACGAATGAGTACTACTCTCAGAGACACACTACCATCGTAATTGCGAAGTCT
+
44::8<BEDBBC@@;=>BDCC==<>8<AA7??9:9@29249>994;54407:89998BAB1B>BBBA@@@?:;>?6;777<<<9'88,3,333&38877888555>>9=9=>7<ACBBBBCCDCCCCCCCCBBA?CECC>??@BDBAB>A>B@@>ACBBB@BC?AAAAAA>BB>BBB;==??A3=55.5::::.886;///=;=>@7;7;AAA<?<?BCAA?ACBBBBA=A?ABC>CBB@BCCCCCCCCAAAACCD@@>@CCCAAAA?CBBBBB>B=CCCDBCBA@
@ATNG8:02025:06344
GATGGTAGTGTCAGTGCGCGTCGTCCAGAAGATCAGGAACTCTAGAAGAATTCAGATTTTTAACACGAGAGTAAACGTAAAAAGAAGGTTTTACAAGACTCACGTTAACAATATTGCAGCAGTACGCACACAATCGAAGCGCAGTAAGGATGGCTAGTGTAACTAGCAAGAATACCACGAAAGCAAGAAAAAGAAGTACGCTATTAACTATTAACGTACCTGTCTCTTCCGAAACTAATGAGTACTGTATCTATGTGTGCGCTACCATCGTAATTGCGAAGTCT
+
A@AB?CCCCCFCC==BCCCDBBBBA?BCC=B>0009)/*//;445<8<<9<7488;8::;+<8A@;;@:=::::38;;>>>>+;@?;?DLF;CCDAFBBBFCCBB?B@CC@CCC?AACCCDDDBBBCCCBBBACC@A>@@@@@A??<@?CAB?ACCCCCCD?CAAACD?BB@BBB=@@DDE>B??<>CDDD2BB?BAAABAADD8:7;?AA;><>ABBA>AA:::AB@B?ACD>CBB?BBBBBBCCBBBBBBBBBBB>>>BBB@A=CCCA@@<@:BBCC@C:99
@ATNG8:02008:06394
GATCAGATCAGACACCAGAAGATCAGGAACTCTAGAAGAATTCAGATTTTTAACACGAGAGTTAAACGTAAAAAGAAGGTTTTACAAGAACTCAGCTGTTAACAATATTGCAGCAGTAACGCACTCAATCGAAGCGCAGTAAGGATGGCTAGTGTAACTAGCAAGAATACCACGAAAGCAAAGAAAAAGAAGTTCGCTAATTAACTATTAACGTACCTGTCTCTTCCGAAACGAATGAGTACTATGTAGAGCTCTATACTACCATCGTAATTGCGAAGTCT
+
:<<BBCCCCCCCCCCACCE?AA;;;B=B;@?A@@AA=@A5;.4;@;;;;;$54999545@9909@7?@90000'00+/:9::+//8386068--,,,,5(-(/616:?037:9;>>//(///3988848:;?=77/00/8939+/4:48;>>///3.3878CC?BB?::99=@@<@6=999(3=???3BB>BB?A??9948,3,333;394:887;49988777,/(/683;88)//6888:333887755566669;A>>>=@@@?>>:=9A@::4:97;
@ATNG8:02016:06379
GATGGTAGTATATCGCGTCGCTATCCAGAAGATCAGGAACTCTAGAAGAATTCAGATTTTTAACACGAGAGTAAACGTAAAAAGAAGGTTTTACAAGACTCACGTTAACAATATTGCAGCAGTACGCACACAATCGAAGCGCAGTAAGGATGGCTAGTGTAACTAGCAAGAATACCACGAAAGCAAGAAAAAGAAGTACGCTATTAACTATTAACGTACCTGTCTCTTCCGAAACGAATGAGTACACATCGTCGTGTCGTGCTACCATCGTAATTCGAAGTCT
+
@595.4;;;;9>=<<<666;;;;;?466>7;;;?<<:=9<<</0/=6<<7;644444444$4.443444;:333(389:999$4>:>2999&5<B?CBBABBBBC?A@AD@DBB;;:CDCCBBCCBBBBA@A=AAB@7;;@ABBBC@C@D@A?ACCCDCDC?BCCB??<?A=ABB@BBCBB=AAB@BBCCB3AB>ABBBC>>;;7;8==??:?:;;@AA>AABACAA=A>ABC=BAA>BBBBBBBBBBCBBBAAAA@@?:::@:93::990;5;:000:=>>B
@ATNG8:02019:06367
GATGGTAGATACTCGCTGATACACCCAGAAGATCAGGAACTCTAGAAGAATTCAGATTTTTAACACGAGAGTAAACGTAAAAAGAAGGTTTTACAAGACTCACGTTTAACAATATTGCAGCAGTACGCACACAATCGAAGCGCAGTAAGGATGGCTAGTGTAACTAGCAAGAATACCACGAAAAGCAAGAAAAAAGAAGTACGCTATTAACTTATTAACGACACCTGTCTCTTCCGAAACGAATGAGTACATAGATATACGTATAGCTACCATCGTAATTGCGAAGTCT
+
/8;;6=@CCCCCBBBAAACAA@BBC=CBD>A@??;;4::?=;884;2;=3834?777?;>,=*///68333333(3356??A+?>9>:>@@2<=@9=><;9<>555)47;;6=;:5:<545<;;;?<<<<<==:9;:B=??BBADDDAG@B;;7;CB@@@@@>@@?CBB@CB?BB?/778333&333,7BCAAC'83.3337;<733.32..(.7.5.35568=9<56//./(.0458188>+/.788@A?A???AAB@@@AA@@888--)---9991;7:=??:=:::
@ATNG8:02028:06376
GATGGTAGTGCGTGAGATAGAGACCCAGAAGATCAGGAACTCTAGAAGAATTCAGATTTTTAACACGAGAGTAAACGTAAAAAGAAGGTTTTACAAGACTCACGTTAACAATATTGCAGCAGTACGCACACAATCGAAGCGCAGTAAGGATGGCTAGTGTAACTAGCAAGAATACCACGAAAGCAAGAAAAAGAAGTACGCTATTAACTATTAACGTACCTGTCTCTTCCGAAACGAATGAGTACGAGAGAGCACACGTGTCTACCATCGTAATTGCGAAGTCT
+
BB@@>@>CCBBBBBBCCCCCCC:99:;DE@ECCAAB@C?BBA??AA>AA?A>AAABBCCC1D>BABBBCCCBB@679:;;;<*;?>B5;::&9;949;:;BCC;;:;@CC?BBB>@@AABBBBCCBDCCBBB@BA@@<@AAAAB@@=@@CAA>;;;DBCCC?CBBBCCABB?BBB?BBCCD:??@;==<<<.=>>A?>>ACCBA<@7<:DD7:6:>AAA?ACBA@AA=@>@@@:ACC?BBBBBBBCB@BBBBBABABCCCAABBB?B:::AA?B<@@CC@B@??
@ATNG8:02030:06397
GATGGTAGACATATCGTACTCTCTGTACTCATTCGTTTCGGAAGAGACAGGTACGTTAATAGTTAATAGCGTACTTCTTTTTCTTGCTTTCGTGGTATTCTTGCTAGTTACACTAGCCATCCTTACTGCGCTTCGATTGTGTGCGTACTGCTGCAATATTGTTAACGTGAGTCTTGTAAAACCTTCTTTTTACGTTTACTCTCGTGTTAAAAATTTGAATTCTTCTAGAGTTCCTGATCTTCTGGTGTCTGATCTGTATCACTACCATCGTAATTGCGAAGTCT
+
@@:A7?BB@ACBBBBBA@CAAABBCCCCDB?@;@@@<9;A=@=@544;<;7;;???<=>BDCC>B?BDBBAA>38,38888'7=1=8//'/00/38//*3;6;;BA>?<:?@@AA?@;@BB<?:>===>=@A=AA??;?B?@@BA@@@???9::=:<<=;8838=AAAAACABB=B;;;:/;7<8<@ABA/?AADC7;=@@AAA@6606;;;*991//*/38=5@@AAAAA=C=AAB==>7::>:=>:;:>>@@@AAAA@@???@<@??=<<;<;AAAA=A>>>
@ATNG8:02044:05807
GATGGTAGATACTCGCTGATACACCCAGAAGATCAGGAACTCTAGAAGAATTCAGATTTTTAACATCGAGAGTAAACGTAAAAAGAAGGTTTACAAGACTCACGTTAACAATATTGCAGCAGTACGCACACAATCGAAGCGCAGTAAGGATGGCTAGTGTAACTAGCAAGAATACCACGAAAGCAAGAAAAAGAAGTACGCTATTAACTATTAACGTACCTGTCTCTTCCGAAACGAATGAGTACTATAGACTATCTGAGACTACCATCGTAATTGCGAAGTCT
+
@@:@7?BBBBBBBAAACCCCCB@@@<ACB@CCCCBB>A?@??AAAB?BB?C?BB??@FCD3B?B987;773377718:8;;;;)//(/(//(/6938:===9::@=B;;;5;;;8=>>>ECCGBBBCDDBBC?CBBB=?>>?AAAC@C@BAA>ABBCCCBB?BBBBBB?BB?AAA=@AA@@9@??;:9999.:A?=><>ABB??;>;>>??6;6;A@@@?BBAAA??9?=@@@<ACB?BBBBBBCCCCCCBAAABBBBBBBCCBB?B@AABC?C?BBBB?BAAA
@ATNG8:02054:05774
GATGGTAGTGCGTGAGAGAGAGACCCAGAAGATCAGGAACTCTAGAAGAATTCAGATTTTTAACACGAGAGTAAACGTAAAAAGAAGGTTTTACAAGACTCACGTTAACAATATTGCAGCAGTACGCACACAATCGAAGCGCAGTAAGGATGGCTAGTGTAACTAGCAAGAATACCACGAAAGCAAGAAAAAGAAGTACGCTATTAACTATTAACGTACCTGTCTCTTCCGAAACGAATGAGTACACACTCTCATATGACACTACCATCGTAATTGCGAAGTCT
+
@@;B<CDDEE@@BBBCCBCCCBCCC>CCC@BBAAAB>B?BBCABBB?BA?B>@A?BBDCC1C?CACAAAAABBB<>?ABBBB0<;7;=BCB;CBB?;;;CHGFCD@D?BB@CCC?BBBABBDCCDCFCBCCC?BB@?;@@@@@@CB@D@C:;:;C@@ACCD@CCCCBB@BB?BBB?BB@@@8??@<@@A@A2AC>A???BBA?A<>;>AAE<@<??CCC@BBA@AED?A>ADE>BAA>ABCCCCBBAABBBBBBBA?ABBCAAAC?C>>>CC@C>CADC@CDCC
@ATNG8:02056:05795
GATGGTAGCACGACACGACGATGTGTACTCATTCGTTTCGGAAGAGACAGGTACGTTAATAGTTAATAGCGTACTTCTTTTTTTTTGCTTTCGTGGTATTCTTGCTAGTTACACTAGCCATCCTTACTGCGCTTCGATTTGTGTGCGTACTGCTGCAATATTGTTAACGTGAGTCTTGTAAAACCTTCTTTTTACGTTTACTCTCGTGTTAAAAATCTGAATTCTTCTAGAGTTCCTGATCTTCTGGGTGTATCAGCTGAGTATCTACCATCGTAATTGCGAAGTCT
+
88:=:>BBC@??;=BBBBA:66=DC;;<;;;;.9@B@<BEBCBCCC@AACG;;;B@<@=@?>@9@<?>9?<<<79/333333333"3333(33994:8848=.39>>;;297<=@889?BBB>B>BB@??=99022222'2666787:87855887737;=1556:<>>@AA====4<9555&238255555'59555-566675555505;;;*552436=7==7<<444<<7=8=:==>;8=;;;3;>737:53///6668;;9993788:@@<@;>>?>:888>
@ATNG8:02059:05776
GATGGTAGAGTACAGTGTAGTAGACCAGAAGATCAGGAACTCTAGAAGAATTCAGATTTTTAACACGAGAGTAAACGTAAAAAGAAGGTTTTACAAGACTCACGTTAACAATATTGCAGCAGTACGCACACAATCGAAGCGCAGTAAGGATGGCTAGTGTAACTAGCAAGAATACCACGAAAGCAAGAAAAAGAAGTACGCTATTAACTATTAACGTACCTGTCTCTTCCGAAACGAATGAGTACGAGAGAGCACACGTGTCTACCATCGTAATTGCGAAGTCT
+
;;<A:CBDCEDCCBBBFGGCCCBBA>ABB?BBBBA@<@?BAA;:9C>@@=A?::997888(7<AABBBBBBBBC@?@@CBBB1@A@C@GMM;ACF?BCCAAACBB@B@EC@B@@>@ACBDCCCCAAACCCCC@AA::5;;A@ABBB@C@CAA>@BBCCBBB@CBBBBB>AB????>AAAAA5?993:>AAA3AB?C8:8;>?>?:=9=??@<@=@@CBB?BD@@@AB@D>AAD>CBB@999AFDCCB>>?>>>ABBBBBB@@==>=A;;;BB?B>AACB@DAAA
@ATNG8:02082:05799
GATGGTAGTCTCAGATAGTCTATAGTACTCATTCGTTTCGGAAGAGACAGGTACGTTAATAGTTAATAGCGTACTTCTTTTTCTTGCTTTCGTGGTATTCTTGCTAGTTACACTAGCCATCCTTACTGCGCTTCGATTGTGTGCGTACTGCTGCAATATTGTTAACGTGAGTCTTGTAAAACCTTCTTTTTACGTTTACTCTCGTGTTAAAAATCTGAATTCTTCTAGAGTTCCTGATCTTCTGGGTCTCTCTCTCACGCACTACCATCGTAATTGCGAAGTCT
+
@@@?9==CBCCCCCCBCCACABCCBECCBBBB@CBBD>AA@B?BCHBBAA?ABCBC?B?BBAA>B@CCCBBBB@A5;;;;;);@5:4C>5A==?:?@@@BC;:;BC@B?ACDCCGCC@BBC@C@DCBBBCCC?BCA@>CCCBCCCBCBBB@@@CC@CBC@CC?B?BABBCBFKMABBBBB7A=A>BBBBB0BBBBB;CACAAACBBB@BCBC2B;;;B@B?BC@BCBCCCB@C@CBCCCC@BBCC>BAA@BBABC@@@ABBBBBD@CCCCCC?C>BBBB>BBAA
@ATNG8:02088:05803
GATGGTAGCACACGAGATCTCATCGTACTCATTCGTTTCGGAAGAGACAGGTACGTTAATAGTTAATAGCGTACTTCTTTTTCTTGCTTTCGTGGTATTCTTGCTAGTTACACTAGCCATCCTTACTGCGCTTCGATTGTGTGCGTACTGCTGCAATATTGTTAACGTGAGTCTTGTAAAACCTTCTTTTTACGTTTACTCTCGTGTTAAAAATCTGAATTCTTCTAGAGTTCCTGATCTTCTGGGTTCGCTACAGTCTCTCTACCATCGTAATTGCGAAGTCT
+
AAAB<BBBBCBBABAA@BBCCBAABBBBB@A@=BBBB>CCAC@CCBBBCC@BCBBB;:<<DDD?B?CBCBBBBBC@BBBBB3BA;>?AA;AB@@=A??;>A399?@AA9>>><BABB?B??=B<@A@>>===;>@AA:>>@A@@@>>>AA@==;;5;==;@@=A=??????ADD<>>>@@1?:>:>>BBB/=>@@B9@::;??>>=@<====,=///@6<6>A=BCC===?=D=BAAA;:6:@@>8@<:;:AAAAAAAAAA@>>><=>>?AA=B;@A>>;>@::
@ATNG8:02090:05785
GATGGTAGGCGAGAGTGAGACGCAGTACTCATTCGTTTCGGAAGAGACAGGTACGTTAATAGTTAATAGCGTACTTCTTTTTCTTGCTTTCGTGGTATTCTTGCTAGTTACACTAGCCATCCTTACTGCGCTTCGATTGTGTGCGTACTGCTGCAATATTGTTAACGTGAGTCTTGTAAAACCTTCTTTTTACGTTTACTCTCGTGTTAAAAATCTTGAATTCTTCTAGAGTTCCTGATCTTCTGGGTGCGCTACAGTCTCTCTACATCGTAATTGCGAAGTCT
+
;;9=;@<A??69555555<;<666<<@BDB;;:;CBG=CB?B@@AACBCC@CBAAA696:BBB@B@CCBCDBB=B7<<>>?+BA6;877)37389><?>BB?B997=?177AABB??;<;:3:8<=>?@;<;;A:;:<????888>===;;888=8;:;:>?:?:>===>:;:>17/8==.;*/*/3777,777;;-//8///6<;915666)6//(/;5;5==:=>>>;;;5;5;;;===<=;;;6///::<?>=>BD>=>>AA;;;>>?>;?6;;==<@BAA
@ATNG8:02042:05830
GATGGTAGTATATCGCGTCGCTATCCAGAAGATCAGGAACTCTAGAAGAATTCAGATTTTTAACACGAGAGTAAACGTAAAAAGAAGGTTTTACAAGACTCACGTTAACAATATTGCAGCAGTACGCACACAATCGAAGCGCAGTAAGGATGGCTAGTGTAACTAGCAAGAATACCACGAAAGCAAGAAAAAGAAGTACGCTATTAACTATTAACGTACCTGTCTCTTCCGAAACGAATGAGTACTATAGACTATCTGAGACTACCATCGTAATTGCGAAGTCT
+
8<<B?BBBBBCCEBBCGEBBACBBD@BCB?AAAAB@;@=ADBBBBBABC@C@@@@@@BBB3B@CBCCBBBBCCD>A@@CCCC1@@=@?BCC<CCCABABABCCCC?A?AC@CBB?BABBBCCCCCBDBDDDD@BBA@<AAA@ABBC?B@C::;;CDCCCCB?BCDABA?CC?AAB>AAAA@9?>=9=====.?A>BCBBFBB>><><>>AA:>:=@CCC@DCAAADC@C@BBA<A@@=???BECCCCBBBCCCCBBBBBBBCCCB?B>>>CC?C?B@AC@EAAA
@ATNG8:02048:05835
GATGGTAGTGTCATATGAGAGTGTGTACTCATTCGTTTCGGAAGAGACAGGTACGTTAATAGTTAATAGCGTACTTCTTTTTCTTGCTTTCGTGGTATTCTTGCTAGTTACACTAGCCATCCTTACTGCGCTTCGATTGTGTGCGTACTGCTGCAATATTGTTAACGTGAGTCTTGTAAACCTTCTTTTTACGTTTACTCTCGTGTTAAAAATCTGAATTCTTCTAGAGTTCCTGATCTTCTGGACAGAGTGTGCAGATACTACCATCGTAATTGTGAAGTCT
+
777<+//9::<45555555<95//////7//47<444)4:5:8<<666<95/////4:39:9:5;8<>>;;@BBB>?????,=?:>;<<5<???9B>;5;@:?BBBBB?BBBCCCDC@BCC?C9;;BA;9:B;?A?=499@ADEDECA@@@CAAA@000<??=A;A@@@@?@@?;>999,43949::::':<<>>,00=>@@@??>49999(99;<<8<8=<165999::7;9<<<;:9.49925<<<<=??>CBBBC999CCD@C;99>A;@+0000*0999
@ATNG8:02058:05816
GATGGTAGATATATGCACGCTCTACCAGAAGATCAGGAACTCTAGAAGAATTCAGATTTTTAACACGAGAGTAAACGTAAAAAGAAGGTTTTACAAGACTCACGTTAACAATATTGCAGCAGTACGCACACAATCGAAGCGCAGTAAGGATGGCTAGTGTAACTAGCAAGAATACCACGAAAGCAAGAAAAAAGAAGTACGCTATTAACTATTAACGTACCTGTCTCTTCCGAAACGAATGAGTACGAGAGAGCACACGTGTCTACCTATCGTAATTGCGAAGTCT
+
97874;>::@;;6966CA9;555448<=B?BBBB<;4:>AA@??>A?BC@C?AAABCCDD3D<??>??>@A>??8?9::CCC1???=;@@@2B9919>=>@@=55.57:<8<=>8<<?@@C@AACEGCCABA?@AAB>;<;AAABC@E@C@@=@ABBDA@A@AABCCB@BB@BCB>AA:::,8<<8000000%0>;00/0=;><:787;<>@<@=88;;;7;CB@@@E@D<?@B<ACC9::AA@@::0@@@000@@::>BB??00/(//5..38273;<<=9=>==
@ATNG8:02066:05846
GATGGTAGGACGAGCGTCTGAGAGGTACTCATTCGTTTCGGAAGAGACAGGTACGTTAATAGTTAATAGCGTACTTCTTTTTCTTGCTTTCGTGGTATTCTTGCTAGTTACACTAGCCATCCTTACTGCGCTTCGATTGTGTGCGTACTGCTGCAATATTGTTAACGTGAGTCTTGTAAAACCTTCTTTTTACGTTTACTCTCGTGTTAAAAATCTGAATTCTTCTAGAGTTCCTGATCTTCTGGGTCTACGCTCGTCGCGCTACCATCGTAATTGCGAAGTCT
+
@@@B;CCC?CBCCBBBBBBBBBCD@CCBBBAA?ACCC>BC@C?BBCBBBC?BBCCC@C?CCDD?C=CCCCCCCEA=99999*:>9@@CB<ABCC@CDG@ID@BBACCDACCCBBBCD@DBA?D?CABBCCBB?BDDD@CBBBBCCCDCDCBCBAA?CCC?CC?C?CCCBBBCEC?BBB@@7@;@=::9:9*:BDDF>AACBCBCCBB5;;;;*;@?@C?A=AD@BCCCCBB?B@CCDCBB?BACC>CCCCDCBBCCCCCBBAABD?BBBBBB?B=BBCC?C@@A
@ATNG8:02069:05831
GATGGTAGCGAGCGAGTGTGTATACCAGAAGATCAGGAACTCTAGAAGAATTCAGATTTTTAACACGAGAGTAAACGTAAAAAGAAGGTTTTACAAGACTCACGTTAACAATATTGCAGCTGTACGCACACAATCGAAGCGCAGTAAGGATGGCTAGTGTAACTAGCAAGAATACCACGAAAGCAAGAAAAAGAAGTACGCTATTAACTATTAACGTACCTGTCTCTTCCGAAACGAATGAGTACAGAGAGTACGATATGTCTACCATCGTAATTGCGAAGTCT
+
=<5:;;>CCBBB=995=;;>@@AA;8<??9==<:44.4.48889:B?AB?A>A@BBBBBB.;9:ECCBCCCCCB=CBAAAAA,@@=@5;;;4:=C96;9A@@@BB?B@CB@CBB?CCBBBCCCC@@@CBCCD@CCAA:@AA;;9@B?B?B@C@CCBC@@;=<<<==BC?CB?BCC>AA@==/9==9::<<<+BB>B@@AB9:0:*0+/6;<2949;:::9=BBBCBB?C@BBB>BCC@@@?BA??BBBBBBBCCBBBCBBBCBBB?B@@@DD@D@BBCE@CAAA
@ATNG8:02086:05847
GATGGTAGCGCATATCAGCGCAGCCCAGAAGATCAGGAACTCATAGAAGAAAGTTCAGATTTTTTAACACGAGAGTAAACGTAAAAAGAAGGTTTTACAAGACTCACGTTAACAATATTGCAGCAGTAACGCACACAATCGAATCGCAGTAAGGATGGCTAGTGTAACTAGCAAGAATACCACGAAAGCAAGAAAAAGAAGTACGCTATTAACTATTAACGTACCTGTCTCTTCCGAAACGAATGAGTACAGAGAGTACGATATGTCTACCATCGTAATTGCGAAGTCT
+
::89.45:<<@?>666<::;///:<3;994666<<9472//////773/33(332887//////#/)/6///337333(3844444$48285;;;.8661/////6566(-(-638--*-99/5/:/0)/8=<>=>=9;<7938;??=?=>8>499B>BBBA@@982737>;><=A;>=>8887>>*79<966666(.94....79766)-(---2(-(-59996;;;<;<@<@<=>>7=>C@9:;BBABBBBBABACBBAAABB?99:A=A@@==;6</779:5>??9
@ATNG8:02047:05877
GATGGTAGTCTCGATAGTCTATAGTACTCATTCGTTTCGGAAGAGACAGGTACGTTAATAGTTAATAGCGTACTTCTTTTTCTTGCTTTCGTGGTATTCTTGCTAGTTACACTAGCCACTCCTTACTGCCGCTTCGATTGTGTGCGTACTGCTGCAATATTGTTAACGTGAGTCTTGTAAAACCTTCTTTTTACGTTTACTCTCGTGTTAAAAATCTGAATTTCTTCTAGAGTTCCTGATCTTCTGGACAGAGCTGTGCAGATACTACCATCGTAATTGCGAAGTCT
+
888:7<AB@@@BBA@>?@@A@A@@;:9999B<A;;;/<A5;6;ABB@@?=?AAAC798:A@@>B?BBBACBB>?677333$3749357)58<=;>==8892997=>?<?../588<;::;@:>;>>>;;15573;85548;9>568>;;;=>@===<:9:4:=8=:>B???@@@@=>>>>>2>9>998998(8>:::1;;;;=BA@@@<====,9///8/660:=6<<<<;6606-//=;<=:=@@>>>>:=/--99--/@===???@=>:666:6:*//9:7886:
@ATNG8:02074:05902
GATGGTAGGCGACATACATACGCGCCAGAAGATCAGGAACTCTAGAAGAATTCAGATTTTTAACACGAGAGTAAACGTAAAAAGAAGGTTTTACAAGACTCACGTTAACAATATTGCAGCAGTACGCACACAATCGAAGCGCAGTAAGGATGGCTAGTGTAACTAGCAAGAATACCACGAAAGCAAGAAAAAGAAGTACGCTATTAACTATTAACGTACCTGTCTCTTCCGAAACGAATGAGTACGATGAGAGAGCTCTCTCTAATCGTAATTGCGAAGTCT
+
BAAB?B=B@CA@?BBB@CCJ;;;CC9;;BADCCCBB?B>BAB;;;D@AA8:6:AABBCCC5FACCCCICCGCCD;@A:::::*;;5:5:99&9B@??EDIDDBBB@D?:::;CC?CCBBBBCCBBBBBCEBB@BBBB=@@AAABBB?B>BAA?ABDCCCCC@CCCCCC?BB????>@@CCC;>>>;@@@@A2@B?A?@?BAA@A;?<?BGE<A<>>BBB@DMBBBCC@B?BCF>CCC?BBCBBBBCCAAADAAABBBBBBABCC?BBAAA;>6;;@@=@???
@ATNG8:02090:05908
GATGGTAGTGTCATATGAGAGTGTGTACTCATTCGTTTCGGAAGAGACAGGTACGTTAATAGTTAATAGCGTACTTCTTTTTCTTTGTCTTTCTGTGGTATTCTTGCTAGTTACACTAGCCATCCTTACTGCGCTTCGATTGTGTGCGTACTGCTGCAATATTGTTAACGTGAGTCTTGTAAAACCTTCTTTTACGTTTACTCTCGTGTTAAAAATCTGAATTCTTCTAGAGTTCCTGATCTTCTGGACAGAGTGTGCAGATACTACCATCGTAATTGCGAAGTCT
+
@AAD@CBBBC@@<@?CCCGCCCCDCB@@@AAA<@>@@;AA?B:B>BCCCC;@>555.57::<B4;89==79///;3/////$/::36658;(445;84933-3;2434;<=;=BBCCCIIAAAA?B>AA@B@A;;5;<BB@CECCCBBBBCEFGEHBB?;;;@BB@E>AB@@@ABDE@BDBBD7A=A=<;;;.9@?@?;A;<;AA@@=?2:999(9@@>A>B>BFAACA<;;@<@?CBCCCB9;;A>ABBBCCBBBCCDCCCCCCCC@CBBCCC@C?BBBB?BAAA
@ATNG8:02054:05936
GATGGTAGGCGAGAGTGAGACGCAGTACTCATTCGTTTCGGAAGAGACAGGTACGTTAATAGTTAATAGCGTACTTCTTTTTCTTGCTTTCGTGGTATTCTTGCTAGTTACACTAGCCATCCTTACTGCGCTTCGATTGTGTGCGTACTGCTGCAATATTGTTAACGTGAGTCTTGTAAAACCTTCTTTTTACGTTTACTCTCGTGTTAAAAATCTGAATTCTTCTAGAGTTCCTGATCTTCTGGGCAGACTCTCACACGCCTACCATCGTAATTGCGAAGTCT
+
@@@@=?BC@CCAA;;6CBBBDCJGCGCBBBAA?ACCD?DD@C?BBBGDCC@CGCBB?B?BBCC?D>A?BCBBA<?7?AAAA1A?<@ABA<@BCC>?@B?BB>A@AAA@=AAAABBB?<BAA<@<@A>888;;9=>>?:;;;???@A>>>AA>::;;:;:988189=??B???AA6;;===/=5;6;BBBB/????D:A;;;@???>>:=DDD/?;;;B=B<CA<BB@@>>?<@<???A>>8<79707999<>?=><@A?::7:>>:=;;;A@<A<@@??;>>>>
@ATNG8:02063:05920
GATGGTAGGACGAGCGTCTGAGAGGTACTCATTCGTTTCGGAAGAGACAGGTACGTTAATAGTTAATAGCGTACTTCTTTTTCTTGCTTTCGTGGTATTCTTGCTAGTTACACTAGCCATCCTTACTGCGCTTCGATTGTGTGCGTACTGCTGCAATATTGTTAACGTGAGTCTTGTAAAACCTTCTTTTTACGTTTACTCTCGTGTTAAAAATCTGAATTCTTCTAGAGTTCCTGATCTTCTGGCGCTCTGTCACGTCTGCTACCATCGTAATTGCGAAGTCT
+
<<<C@BBD@AA?A@:;;BABABBB?BBBBCBB@BBBE>CC?B?BCCDDDD?CBCCC@C@CBBB?@?A@BCCCBBD@BBBBB0;;6;BBB=BECC@CGC@CB?A@BBCCACCDCCCBB?AA@=@=AACCBBBB@BBDC@CBCCCCBBBBBBCBAA@@CCC?BA@D@CCBBBBBCC@CCCCC8A?A>BBCCC3CBBBC=AACCCCCBBB?BBBB5BCCDDAC?BB@BBBBBBC@C@@AACCC>@@B@AAACCBBBCCBB@@@;;;;;7;BB@@@?D?BCEIAFC<<
@ATNG8:02066:05924
GATGGTAGGCGTGTGAGAGTCTGCCCAGAAGATCAGGAACTCTAGAAGAATTCAGATTTTTAACACTGAGAGTAATCGTAAAAAGAAAGGTTTTATCAAGACTCACGTTAACAATATTGCAGCAGTACGCACACAATCGAAGCGCAGTAAGGATGGCTAGTGTAACTAGCAAGAATACCACGAAAGCAAGAAAAAGAAGTACGCTATTAACTATTAACGTACCTGTCTCTTCCGAAACGAATGAGTACGATGAGATCTCGTGTGCTACCATCGTAATTGCGAAGTCT
+
C@@B?BAD@DBBB@A@BBBAAB;;926B<=BB;;9C=B>BAAA?;;5;;2;=AB;;9@@@0@=A?889738888288755555$5;<2<.555'55995555549944.4.48644404344;<<<BBCDDCCBB?BCBB?BBBBBBBB<@<???<@BCBBACC?CCCAAA?BB?BBA9==887.9@A?BCDDD2??<@888??>?@1838>??<?;?@CCC@CCBBCCC@B?BCC=CDD?A@ACCDBBBBBAA@BB===@BAABBAA>AAAABC?C<BBDF@C@@@
@ATNG8:02066:05925
GATGGTAGCACGAGTCACTCATATCCAGAAGATCAGGAACTCTAGAAGAATTCAGATTTTTAACACGAGAGTAAACGTAAAAAGATGGTTTTACAAGACTCACGTTAACAATATTGCAGCAGTACGCACACAATCGAAGCGCAGTAAGGATGGCTAGTGTAACTAGCAAGAATACCACGAAAGCAAGAAAAAGAAGTACGCTATTAACTATTAACGTACCTGTCTCTTCCGAAACGAATGAGTACGTGTGCGACGTGTCTCCTACCATCGTAATTACGAAGTCT
+
@A@B9A=@@@;66<<BB@A9:6;;A7<:;055;<9;497@CC;;:@<@@>B@AA::499:':8<<===9=8333*7394999(:;;<;@@@2=BB@;;:B@B@@@<@?BB@DBB=@@;;;CCBCCGGCBB@@;?@;;5;@AA@?::59=B@B>BDCCCBCC@CAAACB9;;@CBC7>887<78;A?BBBBB3AA?BBCBCB<<=+/+/7775;49>BBB?B@?A@::59<@@C<@AA???@BDCCBBB:99BA989?><5548896:722-606(---7(/333
@ATNG8:02071:05921
GATGGTAGTGTCATATGAGAGTGTGTACTCATTCGTTTCTGAAGAGACAGGTACGTTAATAGTTAATAGACGTAGCTTTCTTTTTCTTGCTTTCGTGGTATTCTTGCTAGTTACACTAGCCATCCTTACTGCGCTTCGATTGTGTGCGTACTGCTGCAGTATTGTTAACGTGAGTCTTGTAAAACCTTCTTTTTACGTTTACTCTCGTGTTAAAAATCTGAATTCTTCTAGAGTTCCTGATCTTCTGGGTGTATCAGCGAGTATCTACCATCGTAATTGCGAAGTCT
+
/:;;9:9////////59;9<65555:55/;//)////(/78:7::;;;;;+0/9/5./177;@+0*/:///955559909<===+<<155<<09::;5;5/)/7)////:=9;<@>>>>>7;;@=A=@?:9:?9929:>?:>??696@@>>?===>CBCBBB@::7:=@B:::?@@=:=3333*3-45:::::$34:991;334448444.4444$4::44.45<=8;;;;;;<6;4;;:;:;499:9,99:9>?;<==;;;<@???A??@999>;?499BB69:CB
@ATNG8:02056:05986
GATGGTAGAGTACAGTGTAGTAGACCAGAAGATCAGGAACTCTAGAAGAATTCAGATTTTTAACACGAGAGTAAACGTAAAAAGAAGGTTTTACAAGACTCACGTTAACAATATTGCAGCAGACGCACACAATCGAAGCGCAGTAAGGATGGCTAGTGTAACTAGCAAGAATACCACGAAAGCAAGAAAAAGAAGTACGCTATTAACTATTAACGTACCTGTCTCTTCCGAAACGAATGAGTACTACTCTCAGAGACACACTACCATCGTAATTGCGAAGTCT
+
=>>C?CBCBBCA<;@<=>@??BBAA:9;57<===99.9<?@?595;7;<8<<898??AAA3B;??B>?=A?99929@CDEDD1CC?C@CEC<BBCABCCCCCCBA>B?AA<@AA=AAC@@@CDCABBDDAA?@DBB?BCBBBBBB>B?ABC@BBBBBB??=?@A????AB>BAB?BBAA@7<99288888'97,3=;?<?A@?=@=@BBB@D?BBBBB?DBBBA??;?>AAB=BCD@CBBCBB@??BCFCDBBAACCCCCBBBC@CCCCBB?B?AABD@CCAA
@ATNG8:02061:06002
GATGGTAGCACGACACGACGATGTGTACTCATTCGTTTCGGAAGAGACAGGTACGTTAATAGTTAATAGCGTACTTCTTTTTCTTGCTTTCGTGGTATTCTTGCTAGTTACACTAGCCTTCCTTACTGCGCTTCGATTGTGTGCGTACTGCTGCAATATTGTTAACGTGAGTCTTGTAAAACCTTCTTTTTACGTTTACTCTCGTGTTAAAAATCTGAATTCTTCTAGAGTTCCTGATCTTCTGGAGATACACATGATACTCTACCATCGTAATTGCGAAGTCT
+
ABBB@CCDCDBC=@<@@<=;;@AABCCGDCDC@CAAA>ALAD@CCCBCGE?BBBCC9;;;BCC?B@BAA@AABBB?BDDDC2BA;A988(8===?BBB?BD<@???BB?CBB???BB@B@A:=:=A??????;>>AA<@>A>;:;;;AAAA@@??;===;??;?>>>>@@>>>?3;7787,8:>8<=>>=/=?;;;3;;;;>AAB?>5;;;:+;;>>?:A;??=>==A?;;7;<AA??==6;;>:>==>?@ABB>>888>??>;;7;>;;:=:=8=====AA>>
@ATNG8:02066:05999
GATGGTAGTGCGTGAGAGAGAGACCCAGAAGATCAGGAACTCTAGAAGAATTCAGATTTTTAACACGAGAGTAAACGTAAAAAGAAGGTTTTACAAGACTCACGTTAACAATATTGCAGCAGTACGCACACAATCGAAGCGCAGTAAGGATGGCTAGTGTAACTAGCAAGAATACCACGAAAGCAAGAAAAAGAAGTACGCTATTAACTATTAACGTACCTGTCTCTTCCGAAACGAATGAGTACGAGAGAGCACACGTGTCTACCATCGTAATTGCGAAGTCT
+
AAAA;BB>>>>6666?>>CCCD:::6;CE@DDGB@@=@;A@?AAAB@BD@D?@?895?>=+>7774A@@@@@@>8<<;;::9':?=?5;::&9==9>;99DBBBB@B?BB>BAC?CCABBBBBBBBCBA::;<@CAA>ABCCFCBB?B@CDD@BBBCCCCC?BBBBBB?BC?BBC?BBCCC>BBA>AAAAB3AC?BAAADCCAA7:7;>>?:>;>@CBB?BD@@@@@?A>ABB=BCC?BBBBCCCCBB>>898AABBBBBBAABA?@>>?BC?B>BABB?BA@@
@ATNG8:02069:05968
GATGGTAGTACATGATAGACGACACCAGAAGATCAGGAACTCTAGAAGAATTCAGATTTTTAACACGAGAGTAAACGTAAAAAGAAGGTTTTACAAGACTCACGTTAACAATATTGCAGCAGTACGCACACAATCGAAGCGCAGTAAGGATGGCTAGTGTAACTAGCAAGAATACCACGAAAGCAAGAAAAAGAAGTACGCTATTAACTATTAACGTACCTGCCTCTTCCGAACGAATGAGTACGATGAGATCTCGTGTGCTACCATCGTAATTGCGAAGTCT
+
CCCC?BBCCCDE:9:A@:@B;;:AB9CCC<AA>696;>9==A<AAB@BC?B>BABBBEEE3D@ECCCDAAABBB:BB>@@@@,>C;@;@BB:BCCACBBBCCDDD?B?BB?BDD>A@CDDA@ACCDCCBBBB?CDGG@BABBCCCD?B?CAA<ACCCCBBB@BBBBAA@CC?BBB>AAA??8>>>>ACDDC/CC?C>>>BBBCC>A>ABBD?C??@CBA?ACC@CBA@D?CC@CBB@CB@@?BBBBBB@A@BB@A@BBAA@CCC?BBBBBB@B@BBBB@CAAA
@ATNG8:02073:05979
GATGGTAGGTGCACATGAGTGTATCCAGAAGATCAGGAACTCTAGAAGAATTCAGATTTTTAACACGAGAGTAAACGTAAAAAGAAGGTTTTACAAGACTCACGTTAACAATATTGCAGCAGTACGCACACAATCGAAGCGCAGTAAGGATGGCTAGTGTAACTAGCAAGAATACCACGAAAGCAAGAAAAAGAAGTACGCTATTAACTATTAACGTACCTGTCTCTTCCGAAACGAATGAGTACGATGAGATCTCGTGTGCTACCATCGTAATTGCGAAGTCT
+
BBBC?@<B?BBC@;?@@BBBBCC;;;;BC?B;;;@A=A@CBBCCAA>@C>B>BBAAABAB2B>ABCBCCDBAAJ>BBBBBBB0BCAD@CCC=CCCAEBBBBABCC@C@AA>ACC?AADBCCBBAAACCCCDD?BBCC?BBBBCCBB?C@BBA@BCCDCCCC?CAABBB@BB?BBC>AACDD>AA@;@@@@@2@A?BBBBBBBBH<?=:;==*/*/8>=@<B@:99@@=A?@@@<?CB?BBBCAAABCCBCBBBB999CABBBBBB?B===??;?=BB@@=@@@@
@ATNG8:02074:06009
GATGGTAGAGAGAGCTCTCTCATCGTACTCATTCGTTTCGGAAGAGACAGGTACGTTAATAGTTAATAGCGTACTTCTTTTTCTTGCTTTCGTGGTATTTCTTGCTAGTTACACTAGCCATCCTTACTGCGCTTCGATTGTGTGCGTACTGCTGCAATATTGTTAACGTGAGTCTTGTAAAACCTTCTTTTTACGTTTACTCTCGTGTTAAAAATCTGAATTCTTCTAGAGTTCCTGATCTTCTGGTATACACACTCGCTCGCTACCATCGTAATTGCGAAGTCT
+
8=@@656BCBCCCCC:96=965<::566;;<A=ABCD>CC@DAED@@@@@<@>AAB=B?B9987;49:::;<<@@:<<<;<$734>;>?7>@??;<877(7>49///66(----888;69994>:>???A@@<6:999)//88:555:>=;;;;56.7;<::;5:6979A88:AA977877*717455666(58=<A7==<A==76//(-464'2-//5054;A6>><<88:;A9=>:;;@<@DH:>>>?===>>>>AAB>>>?@C=@@@@@A=A7;;>A=ABBB
@ATNG8:02083:06006
GATGGTAGAGAGAGCTCTCTCATCGTACTCATTCGTTTCGGAAGAGACAGGTACGTTAATAGTTAATAGCGTACTTCTTTTTCTTGCTTTCGTGGTATTCTTGCTAGTTACACTAGCCATCCTTACTGCGCTTCGATTGTGTGCGTACTGCTGCAATATTGTTAACGTGAGTCTTGTAAAACCTTCTTTTTACGTTTACTCTCGTGTTTAAAAATCTTGAATTTCTTCTAGAGTTCCTGATCTTCTGGGTGCGTCTACAGTCTCTCTACCATCGTAATTGCGAAGTCT
+
:8/0)///;>;;;559999999<5555599996;BCD;BB:;79A===>>7::9==.449??:7?25555BB@AB?@@;;;+::6=???3897804>>;>A47773;=/3488>=<@9888;?788BA==>>;?>>>::;:<555999:<;887A77795:<3:5:AAAAB>>>9:////'/6:*//998*99;;>4;;;52255557.5555'5..(.5(..)263:88555:5:177699<4<=?D5666///;777----368;784777://+/079>957862
@ATNG8:02086:06003
GATGGTAGAGTATCATGTGATCTCCAGAAGATCAGGAACTCTAGAAGAATTCTGATTTTTAACACGATGAGTAAACGTAAAAAGAAGGTTTTACAAGACTCACGTTAACAATATTGCAGCAGTACGCACACAATCGAAGCGCAGTAAGGATGTCTAGTGTAACTAGCAAGAATACCACGAAAGCAAGAAAAAGAAGTACGCTATTAACTATTAACGTACCTGTCTCTTCCGAAACGAATGAGTACACACTCTCATATGACACTACCATCGTAATTGCGAAGTCT
+
CBABACBBBBCCCCC;<=CABBBB=AAKGDBBBCC?C?BBDAA??=?A=A?A>=:9999'85?<7973399??@2::;<;;;)79,75;77+733,38855;78805/58379829A=79:///966<@@@A;@@@B=@===;;::5;<@@B???788===9>9@;9>5>>9=@@=A>@>A3988155555$55+2;69>A@@@=A<@?@@=?<@@@?@<@@@@@BB<@7;;D;>9718=<>898@@@B@>>>???@>>>???>><>?BBBB?B<??AA=AA@@
@ATNG8:02058:06057
GATGGTAGCTCTGCTCTGACTCTCGTACTCATTCGTTTCGGAAGAGACAGGTACGTTAATAGTTAATAGCGTACTTCTTTTTCTTGCTTTCGTGGTATTCTTGCTAGTTACACTAGCCATCCTTACTGCGCTTCGATTGTGTGCGTACTACTGCAATATTGTTAACGTGAGTCTTGTAAAACCTTCTTTTTACGTTTACTCTCGTGTTAAAAATCTGAATTCTTCTAGAGTTCCTGATCTTCTGGCGCGTATGTATGTCGCCTACCATCGTAATTGCGAAGTCT
+
@@@B<BADCBB?BBBBBBBCCCBCCCCCCCCA?ABBB>BB?C>A@BCDDD@CBCCD@CABABB@C@CCCCCCBBC@EEGGG1;;?ABCF>BBBC>BBC?CC?AADCBB@CBBCDDBB?BBB?B?BBBBCCCC@CCCC?CBCBCBBBC@@@BCDBB?CBB@BB@C>@@BBABBBB<A;;;;.;>B>ABBBB0BCCCD>CBBCCBBBBB;@@@@,@@ABB>B@CB?BBB@@@B?B@CBCBBB>AACACCCBBBCBBB@@@AAB?BBB@BAAACC@C;;;CC?B;;;
@ATNG8:02062:06016
GATGGTAGGCGACATACATACGCGCCAGAAGATCAGGAACTCTAGAAGAATTCAGATTTTTAACACGAGAGTATACGTAAAAAGAAGGTTTTACAAGACTCACGTTAACAATATTGCAGCAGTACGCACACAATCGAAGCGCAGTAAGGATGGCTAGTGTAACTAGCAAGAATACCACGAAAGCAAGAAAAAGAAGTACGCTATTAACTATTAACGTACCTGTCTCTTCCGAAACGAATGAGTACGATGAGATCTCGTGTGCTACCATCGTAATTGCGAAGTCT
+
:<5;76=@?A;66??>==>A<::::49@<266;<@@1945<:459@<?><@<??<<>BBC1C@CCCEGEKEGB@?@@:9999*:@>B?CDC;BBC@C@@?BBCCC@D@BC?BBB?BBBBCCCCCCCBBBCAA>ADCC>BBAAABBB>C@CAA>ABBBBBBB?BBBACA>CC?BBB177;=;7?@@==BBBB/>>;>:;;AA@@@7;5:==<5:7:ABBBACCAA@@@;@<@AB=CDD@BBCECCCCCBABBCBB@@@????@BBB@BCB@A@?B>BBCCACCBB
@ATNG8:02067:06028
GATGGTAGTAGTACACTAGTCATACCAGAAGATCAGGAACTCTAGAAGAATTCAGATTTTTAACATCGAGAGTAAACGTAAAAAGAAGGTTTTTACAAGACTCACGTTAACAATATTGCAGCAGTACGCACACAATCGAAGCGCAGTAAGGATGGCTAGTGTAACTAGCAAGAATACCACGAAAGCAAGAAAAAGAAGTACGCTATTAACTATTAACGTACCTGTCTCTTCCGAAACGAATGAGTACGAGAGAGCACACGTGTCTACCATCGTAATTGCGAAGTCT
+
::4905:=AB@@@ECBBBCCCBBAB@GBB?BC;;;B5;59=@5555.5;7;<9;::5<<<+>:A?>><555<9994:9:<<::'33-3-3333$3994:<==:<<==8B?BB@BBB?BBBCCCCFCCCCBBD??;>@@@<???>>>>B>A>B@@>@BBDCBBB?BBBBBA@BC@>>>499888*888188889(9B?B978CCF@@<@;>>??:=:=?B@@=@@@@@BB>A?ACC>CCC?BBBBCCCBBBBC@A@BBBB@BBAAABC<A<<<BB>B;AADF@B999
@ATNG8:02073:06047
GATGGTAGTATTGCACACTCTGTCCAGAAGATCAGGAACTCTAGAAGAATTCAGATTTTTAACATCGAGAGTAAACGTAAAAAGAAGGTTTTACAAGACTCACGTTAACAATATTGCAGCAGTACGCACACAATCGAAGCGCTGTAAGGATGGCTAGTGTAACTAGCAAGAATACCACGAAAGCAAGAAAAAGAAGTACGCTATTAACTATTAACGTACCTGTCTCTTCCGAAACGAATGAGTACTACTCTCAGAGACACACTACCATCGTAATTGCGAAGTCT
+
A@@?:==CC@@=@;===>@??<<<:=AE@CCC;;:=A<ABC;;9@?AA=A?;<0<:<<<,<6;00/::9<=<<;50//////$/9182988+8994:;:::==:?<:<??=A@@<===@BBCDCDECCCBBB@BBBB@CABBBCAA>B?B@@>@BCBBBCB?AAABBC?AA=AB@4:::::,9@@=BDDDD2CC?BABBBB@@@<@<@>>>:=9==BBB@BBBCBBB@B@BBB>BDC@CDCBBBBBBBAAABBCBAABCCCBBBA<@@@@B@<@5;;DC@CCBC
@ATNG8:02081:06041
GATGGTAGTAGTACACTAGTCATACCAGAAGATCAGGAACTCTAGAAGAATTCAGATTTTTAACACGAGAGTAAACGTAAAAAGAAGGTTTTACAAGACTCACGTTAACAATATTGCAGCAGTACGCACACAATCGAAGCGCAGTAAGGATGGCTAGTGTAACTAGCAAGAATACCACGAAAGCAAGAAAAAGAAGTACGCTATTAACTATTAACGTACCTGTCTCTTCCGAAACGAATGAGTACGAGAGAGCACACGTGTCTACCATCGTAATTGCGAAGTCT
+
@@<>;@BBABCJA@;=@>CA<???C<9;67:9>>9:2:500000/927;)/)544>;AAC2A5:;45::<:9:903344444$4;7;5;;;09::=6;9CCCCCC>@>@B?BCF?BCA@@ABCIDAABDBBBAD;<;?AAAABBBB?B@C;;<;CDCBAAA?CCC?A??CC?AAB>AACDC>A::5:AAAB2AA@CCBAA?B@@<@<@@@@<@;==B@@=@CECEBB>A=ABC<ABB????BBBBBBCBBB??@CFBBABBBAB><>888BF@F<@?DD@B??@
@ATNG8:02050:06094
GATTAGTATAGAGCTCTACATAGTACTCATTCGTTTCGGAAGAGACAGGTACGTTAATAGTTAATAGCGTACTTCTTTTTCTTGCTTTTCGTGGTATTCTTGCTAGTTACACTAGCCATCCTTACTGCGCTTCGATTGTGTGCGTACTGCTGCAATATTGTTAACGTGAGTCTTGTAAAACCTTCTTTTTACGTTTACTCTCGTTTTAAAAAATCTGAATTCTTCTAGAGTTCCTGATCTTCTGGGCTGCGCTGATATGCGCTACCATCGTAATTGCGAAGTCT
+
>>>?CCABBCCBBBCCDCCCABACCBBCCC?BAA@;AB@C?;<:ABBB@CBBBB?B?BBBA?A>AB:::CC=B?CCDFD1?=8=9989&399<8?<=:>B?BBBBBB=A@ABB;:;=@@@<A=AA898;;>;???@6;;;>>>A@A@@@@888;:888:>E=B=@@@A>>>?>:>8889(81:4:@@?@/@@@@A:@@@??>>=@@)88888%88:AA:>;:;5:<<<=>>:>98//67:+//==6=::>@A>>=A@@AABA:::8<;====:=8==;;6;>>>
@ATNG8:02053:06093
GATGGTAGCACGACACGACGATGTGTACTCATTCGTTTCGGAAGAGACAGGTACGTTAATAGTTAATAGCGTACTTCTTTTTCTTTGCTTTCGTGGTATTTCTTGCTAGTTACACTAGCCATCCTTACTGCGCTTCGATTGTGTGCGTACTGCTGCAATATTGTTAACGTGAGTCTTGTAAAACCTTCTTTTTACGTTTACTCTCGTGTTAAAAATCTGAATTCTTCTAGAGTTTCCTGATCTTCTGGTATGACTAGTGTACTACTACCATCGTAATTGCGAAGTCT
+
AB@@>@BCBCCCCFBBBBB;66=BBBBCCC@@>AGGG>BB@B@BBBCCBD?CBBBB@C@CCCC?C?CBBBBBDBA>?====,99:(9===3?99:?CBAC=AA?A@?@994:?@@BCBB?BB?;?=A@@>>?>@=AAAA9>>>;>;@=>>AAA@@@A<:::=CA:=:>D?>=AAAA:>>@@@5@:=:>@BCB/AB>>>9>@@==>B>>><@ABC/@:::@=B=;;7;AE>==>D9@;@?AA:96:=?9?@AA>><<<<AA??=>>A??:??@@AA9>7;;>>:>=;;
@ATNG8:02068:06086
GATGTAGAGTACAGTGTAGTAGACCAGAAGATCAGGAACTCTAGAAGAATTCAGATTTTTAACATCGAGAGTAAACGTAAAAAAGAAGGTTTTACAAGACTCACGTTAACAATATTGCAGCAGTACGCACACAATCGAAGCGCAGTAAGGATGGCTAGTGTAACTAGCAAGAATACCACGAAAGCAAGAAAAAGAAGTACGCTATTAACTATTAACGTACCTGTCTCTTCCGAATCGAATGAGTACACATCGTCGTGTCGTGCTACCATCGTAATTGCGAAGTCT
+
AA;56>CCDCCCBCCDCCCCCCBB>AAC@CBBAAB>A=AAB@@@D?CB?D>99:97877'7<??>@<7338;>9677//////#//(/(///&/9;7===>===BB=@@B><?A@====ADDFFCBBCCBCBC?CCCC?BBBBAAAA=B?CBB@BBBCCCCA?CAAACB@BB?BAA9<?999+:==9=>==?.?A?D9::CCCCB<@;?@?@<>;>ACDD@CBBCBBB?B?BB?BBBB?ACCCAAA@@@ACCCCCCCBBBBBACBB?AAAACC?A9AAAA=A@<<
@ATNG8:02081:06066
GATGTAGGCGACATACATACGCGCCAGAAGATCAGGAACTCTAGAAGAATTCAGATTTTTAACACGAGAGTAAACGTAAAAAGAAGGTTTTACAAGACTCACGTTAACAATATTGCAGCAGTACGCACACAATCGAAGCGCAGTAAGGATGGCTAGTGTAACTAGCAAGAATACCACGAAAGCAAGAAAAAGAAGTACGCTATTAACTATTAACGTACCTGTCTCTTCCTAAACGAATGAGTACTGCGTCTCACTCTCGCCTACCATCGTAATTGCGAAGTCT
+
AAADBBB?@@?@@?BBCCCBB@A@@CDC@CCCGCC?B;;;BBBBB@AA7959@AAAAAB0A=BCCCGICCCCB;BB;::::*;C>C4<;;*;C@;@CBBDDCDB?B?BC@CBB@CBCCBBBCCCDBBCCCC@BCBD@BBBADBBB?CAB@@>@@@BCDCC?CCDCBA?BC@B??>?CAAA<BA@=@@@AA2AB?A:::BAAAA5979AAA1858@CCEAEFBBBBB?A?ACD?ECC9;:?AAAA????ABBCCCAAAFDC?C;;:<DCCGE@E>BAAA=@@AA
@ATNG8:02081:06098
GATGGTAGCACACGAGATCTCATCGTACTCATTCGTTTCGGAAGAGACAGGTACGTTAATAGTTAATAGCGTACTTCTTTTTCTTGCTTTCGTGGTATTCTTGCTAGTTACACTAGCCATCCTTACTGCGCTTCGATTGTGTGCGTACTGCTGCAATATTGTTAACGTGAGTCTTGTAAAACCTTCTTTTTTACGTTTTACTCGCGTGTAAAATCTGAATTCTTCTAGAGTTCCTGATCTTCTGGATAGCGACGCGATATACTACCATCGATTCGAGGAAGTCT
+
@;?C@CCCCCBBBCECBBCCICBBACCCCBBB@CCCC?CCADBDBCCDCEACCDCB@B@BBBD@C?BBBA====B>BCBBB3??:?BDC>BBCC@CBC@CB999AA7959BAAAB??=?DCAG=BC??>?AA:=>>>6;;>;;;???BBA@@@@?<988:>?<A=>??AAAAAA<<<<DD5B=A9888898%9<////(/68/..-2.....&.89996;1550555535505-./558A688A;A@=>;;;AAA>>>>??;:;A====>;;5;;>@6;8;AE@
@ATNG8:02046:06115
GATGGTAGATACTCGCTGATACACCCAGAAGATCAGGAACTCTAGAAGAATTCAGATTTTTAACACGAGAGTAAACGTAAAAAGAAGGTTTTACAAGACTCACGTTAACAATATTGCAGCAGTACGCACACAATCGAAGCGCAGTAAGGATGGCTAGTGTAACTAGCAAGAATACCACGAAAGCAAGAAAAAGAAGTACGCTATTAACTATTAACGTACCTGTCTCTTCCGAAACGAATGAGTACACACTCTCATATGACACTACCATCGTAATTGCGAAGTCT
+
<>:@7;:DAAAB;5555;559;A@@8A@B=A@@>>?:>7A>>000;600,0:00334==>+?7::::==?773=688;@>>>)9924.555&59<8;666;;9594;=@A=BBB@BBBBBCCCECCCCBA@C=?@?@<@;:;BBBB@B@D@@@ABBBB@@@?B@@@982:>:<?8399333(333,38889+:A>B@AACDCBA3836:<:4:7:ABBB?BB;;;CC?B@DCF>EAA>ABBABBC@@@BCCBBAACCCBBBDDCC?CBBBBB?B>CBED;;;@@
@ATNG8:02052:06115
GATTAGTATAGAGCTCTACATAGTACTCATTCGTTTCGGAAGAGACAGATACGTTAATAGTTAATAGCGTACTTCTTTTTTCTTGCTTTCGTGGTATTCTTGCTAGTTACACTAGCCATCCTTACTGCGCTTCGATTGTGTGCGTACTGCTGCAATACTGTTAACGTGAGTCTTGTAAAACCTTCTTTTTACGTTTACTCTCGTGTTAAAAATCTGAATTCTTCTAGAGTTCCTGATCTTCTGGATATGAGTGACTCGTGCTACCATCGTAATTGCGAAGTCT
+
<5505=>>>?995=569@<CBEDC@@;:;;4;ACD?DMAG>@@BCD@@@@@=99134333;294:<<<B:;9?>;;;;;;#44.4=>>8===B@CBB@BC;;;CCCE@BCCCBCCDABBC>B?ACBBABBB?BAAA@BBBBBAAAFGCBBBC;;9;CBDFE@DABBBAAADCE@CCCCE8A>A<@A@AA,@BCCC>BBBAA@@;;;@CCCD5BBBBC>B?BG@CCCAAAC?B=AACDBB?A@A?@@@BDBBAAA@;;;;<;C@@=@ABBBC@B:;<BB?B;;;
@ATNG8:02068:06111
GATGGTAGTGTGTCTCTGAGAGTAGTACTCATTCGTTTCGGAAGAGACAGGTACGTTAATAGTTAATAGCGTACTTCTTTTTTCTTGCTTTCGTGGTATTCTTGCTAGTTACACTAGCCATCCTTACTGCGCTTTCGATTGTGTGCGTACTCTGCAATATTGTTAACGTGAGTCTTTGTAAAACCTTCTTTTTTTACGTTTACTCTCGTGTTAAAAATCTGAATTCTTCTAGAGTTCCTGATCTTCTGGAGATATCATCAGCGAGCTACCATCGTAATTGCGAAGTCT
+
AA?@>A?DCCBBBA969B@BBBAAACABBBBB?A?>?<?DAE@A@@BBDD?BBCBB?B@CCCC?B?BDCDBBB;:69@B@B@)>>??@CF8C?994;::29A9@@@B;;99CCCCCCC@CEE@B@BC@B@@000+0>00+0ABAGHDDD000@@@@@ABB@BD@CABBCBAAA;;;0;????.;5;@AABBBBB#AB;;;8;@CCCCDBBB5;<<<*;AABI;;:;CACJDECCC@B@BCCDCC?BBD@CCCCBCCDCBCCCCAAADCC@C999CCAE>@@CC@CBBB
@ATNG8:02073:06127
GATGGTAGCTCGCTGATGATATCTCCAGAAGATCAGGAACTCTAGAAGAATTCAGATTTTTAACACGAGAGTAAACGTAAAAAGAAGGTTTTACAAGACTCACGTTAACAATATTGCAGCAGTACGCACACAATCGAAGCGCAGTAAGGATGGCTAGTGTAACTAGCAAGAATACCACGAAAGCAAGAAAAAAGAAGTACGCTATTAACTATTAACGTACCTGTCTCTTCCGAAACGAATGAGTACATAGATATACGTATAGCTACCATCGTAATTGCGAAGTCT
+
55<<9<BABDDCAAA?@@@@AAAAB:=AD@CBBA@@8;6:AA;;5D;@@<?;9::?>AAB3B?BBCBA@@@?@@;?>?AAAA29;5:8>>@4@@B>::99<@=@B<B>BC@BBC@BCBBBDCBBCCCBBBCB?BB@@<@BBBBC@@<@>A;;7;BBBBDCD@DCAA@A=::8:B@9?@<<;7;7;57899::%:?;?ABBBAA@@4816:>A3;6:=BA@=@A@@@AA@B@CDD=C::8:BBCEDBBBAAABBCBAABBBA===@@=>==>ED?B<??@@<@::9
@ATNG8:02075:06136
GATGGTAGCTCACGTACGTCACACGTACTCATTCGTTTCGGAAGAGACAGGTACGTTAATAGTTAATAGCGTACTTCTTTTTCTTGCTTTCGTGGTATTCTTGCTAGTTACACTAGCCATCCTTACTGCGCTTCGATTGTGTGCGTACTGCTGCAATATTGTTAACGTGAGTCTTGTAAAACCTTCTTTTTACGTTTACTCTCGTGTTAAAAATCTGAATTCTTCTAGAGTTCCTGATCTTCTGGATAGCGACGCGATATACTACCATCGTAATTGACGAAGTCT
+
BBBB?AA@@?;@@BCC;9;AD@@ACDCBBBBB@AAAE=CC?B?ACCEEDD?CCCBB?B?CCAB>A>@@CCCCBBB??>>>?2?@:@AAA<AB@A?AAA?@A>A>>?BB?BBBCCBAB?BCA<A=AAAA>>>><?@@@:>>@@@??AA@@@A>==@;<==:?A:?<?@@A@@@?A<@@AAA5A7;8;>EFD/AA>>>6>:::>=AAAF<::9:,:///=9@9AA<AAB>>>?<B=???A:949<<9>@<=>>>???888?==;76<7///699294-//996:6,,
@ATNG8:02077:06141
GATGGTAGGTGCAGCATGAGTGTATCCAGAAGATCAGGAACTCTAGAAGAATTCAGATTTTTAACACGAGAGTAAACGTAAAAAGAAGGTTTACAAGACTCACGTTAACAATATTGCAGCAGTACGCACACAATCGAAGCGCAGTAAGGATGGCTAGTGTAACTAGCAAGAATACCACGAAAGCAAGAAAAAAGAAGTACGCTATTAACTATTAACGTACCTGTCTCTTCCGAAACGAATGAGTACGAGAGTCAGAGCAGAGCTACCATCGTAATTGCGAAGTCT
+
:::A555?5:9:555=;;;<<<666;7;;;9===<<<9=@CCC@A@B?AA?A;@A@@@AA@0A:?@ABBC@CABB<BBBBCCC2BA=B5;;/599.599=9;@@@=B?AB?AAA<>?@@ACBCBBBCCIGGCGCBBC@CCBBEC;::<AC@@?@CCCCBBC@CCDDDD;??@CAA>ABBAA=@::3::9:99%:@<A:89A>AAA>@?AAA@48166;:919:@?@BC@C>ABE=CCD@A@@BBBBBAAA:::BABBBAB???AEB@CAAA:94:30000+0@><
@ATNG8:02091:06140
GATGGTAGCTCTGCTCTGACTCTCGTACTCATTCGTTTCGGAAGAGACAGGTACGTTAATAGTTAATAGCTGTACTTCTTTTTTCTTGCTTTCGTGGTATTCTTGCTAGTTACACTAGCCATCCTTACTGCGCTTCGATTGTGTGCGTACTGCTGCAATATTGTTAACTTGAGTCTTGTAAAACCTTCTTTTTACGTTTACTCTCGTGTTAAAAATCTGAATTCTTCTAGAGTTCCTGATCTTCTGGGCAGACTCTCACACGCCTACCATGTAATTGCGAAAGTCT
+
A@AC=@?:=54555555==>666;;;9;:>4909;;>5<=9<8::555<;.55;7727)///;5;)5555955555.5::::<%<<7:99909455.5549=<065:::=8;;;=<;5505::5:7<<<<<665266=@7;<?>>B>=A@>>>>:98394945=8?7<;<?<@@??<99>::&0*06/00/0$0<<883:?<<?<544828888'8998=7;7<<48888;;<5:5988885,..88,3.....69;7555594252055222+2+25555'5755
@ATNG8:02043:06160
GATGGTAGCATCATGCATATCTCACCAGAAGATCAGGAACTCTAGAAGAATTCAGATTTTTAACACGAGAGTAACCGTAAAAAGAAGGTTTTACAAGACTCACGTTAACAATATTGCAGCAGTACGCACACAATCGAAGCGCAGTAAGGATGGCTAGTGTAACTAGCAAGAATACCACGAAAGCAAGAAAAAGAAGTACGCTATTAACTATTAACGTACCTGTCTCTTCCGAAACGAATGAGTACAGAGAGTACGATATGTCTACCATCGTAATTGCGAAGTCT
+
@?;;;?@>A?@@>;<<666>>;;;=8===05555997;8:9599:?=?@8;7<<>73777$38778BB??83317,34::<<+<<7<2999&5;:4:CBBCCCCC=@=B@=AAB=@@B@@@BBBBBBC;<;B?B@@@=@ACBCCCD?C?B;;7;CA?@AAA?BBA@@@;??=@@A>===BC:>77188889(7@:@BBBBBBBB>A>@A=<:=;>>BAA7;;<;;AAAF>AAD>???<>>>?@ABBBBBCDAA@BBCCB??@CCC>@>@<>>59-//:;1669:
@ATNG8:02054:06204
GATGGTAGGAGACACGTCGCACACGTACTCATTCGTTTCGGAAGAGACAGGTACGTTAATAGTTAATAGCGTACTTCTTTTTCTTGCTTTTCGTGGTATTCTTGCTAGTTACACTAGCCATCCTTACTGCGCTTCGATTGTGTGCGTACTGCTGCAATATTGTTAACGTGAGTCTTGTAAAACCTTCTTTTTACGTTTACTCTCGTGTTAAAAATCTGAATTCTTCTAGAGTTCCTGATCTTCTGGCGCTCTGTCACGTCTGCTACCATCGTAATTGCGAAGTCT
+
??@A?B:;89A>>BABB;99<@CCC=BBABBC@AAAB<@A:?7666;;;?:=<=@A6;4:@@@=B>@@BBBBBAB9BBCC>1B@8;3733&3::=398?=@C?BCBCAA5:9??BBBB?BCB=B=>><=??>>;?;;;:>>@@A@B;;;@A=::7818:::;;5;;???????>>9=;;::/;5;5;@AAA/ABAAA9@@>>>A==8818<=<+<>A>><><@A<AAAA@@?=B<BBA@@@<>=<8<=;;;=@ABA@@>>>BAA??<?A;;;=8=5AACC@C;;;
@ATNG8:02061:06206
GATGGTAGCACACGAGATCTCATCGTACTCATTCGTTTCGGAAGAGACAGGTACGTTAATAGTTAATAGCGTACTTCTTTTTCTTGCTTTCGTGGTATTCTTGCTAGTTACACTAGCCATCCTTACTGCGCTTCGATTGTGTGCGTACTGCTGCAATATTGTTAACGTGAGTCTTGTAAAACCTTCTTTTTACGTTTACTCTCGTGTTAAAAATCTGAATTCTTCTAGAGTTCCTGATCTTCTGGTATACACACTCGCTCGCTACCATCGTAATTGCTAAGTCT
+
:88@5::=BBBBBC9:;DDECCCCC@@@CBAA?ABBC?GC@C@CCBBBCC?CCCCB@C@BBBD@D@ABBBCBB;B=@AAAA2AB?BBBC<ABFD@B??9>?9>>ABBB@CBBABBBB>BBB?@<@AAAA@??;?AAA:>>>8::>@AAAAA@@@@<???<BB<A<AAAAA???D<A@@@@6@=A===<<<+==99907/////9:9>08775$2====5;5AA;?A=??@@<A<@@>>>A9==A=@@>>>?>>>??A>=>C;;;><>??@@@7;8;=BA=???=
@ATNG8:02091:06193
GATGGTAGACATATCGTACTCTCTGTACTCATTCGTTTCGGAAGAGACAGGTACGTTAATAGTTAATAGCGTACTTCTTTTTCTTGCTTTCGTTGGTATTCTTGCTAGTTACACTAGCCATCCTTACTGCGCTTCGATTGTGTGCGTACTGCTGCAATATTGTTAACGTGAGTCTTGTAAAACCTTCTTTTTACGTTTAACTCTCGTGTTTAAAAATCTGAATTCTTACTAGAGTTCCTGATCTTCTGGATATGAGTGACTCGTGCTACCATCGTAATTGCGAAGTCT
+
DBBC@BBBBBCCCCCCCCCBBCCCCCCCBB;;6;BAA=@@<@@@@:55;<7;<;@A?C<>?:;796@A>>>;://(/8888'660;<<;3=7909)0//*/:59=:;8<68@?::;AA<>@A<@;?<<///666A???<>>>A@A?>>==AA;;;=6;;;:;;5;;??@AA@@>>6::>==/>5;7;>EFD/??@@@1617;///;;9=>9:@@@,=///=7@9>>:;?@@@B@@<@:>=?DDD:??C=@===@BA>=<>>>??AB?=<;<999<>9>58:?@<@@A>
@ATNG8:02058:06222
GATGGTGACATATGTACTCTCTGTACTCATTCGTTTCGGAAGAGACAGGTACGTTAATAGTTAATAGCGTACTTTCTTTTTCTTGCTTTCGTTGGTATTCTTGCTAGTTACACTAGCCATCCTTACTGCGCTTCGATTGTGTGCGTACTGCTGCAATATTGTTAACGTGAGTCTTGTAAAACCTTCTTTTTACGTTTACTCTCGTGTTAAAAATCTGAATTCTTCTAGAGTTCCTGATCTTTCTGGGTGCGCTACAGTCTCTCTACCATCGTAATTGCGAAGTCT
+
?AAC?CABACBBCCBBAGBBBBBBAAAA@B@BBBC<AA?B@B???BCB?A@@@A>A=@BAA?C@BCBCA?@8:8(37777'7@9@@==5=00)05;/0)388==?@@A=A@AAA>>==AA@=@<???;;;===>>>>5;;:???>@>>>@@=<==;;:;===:><>>>???ABB;?;;;;/;5;5;@BBB/AAAAA3;;>;;;=:////>>=,;6;:A=A>>>:=ACBA>><>;?>>>;:;36;;;6///;;9>>AAABAB???@@<?;<;@@=A7;;@@=AA@?
@ATNG8:02060:06211
GATGGTAGCGCATATCAGCGCAGCCCAGAAGATCAGGAACTCTAGAAGAATTACAGATTTTTTAACACGAGAGTAAACGTAAAAAGAAGGTTTTACAAGACTCACGTTAACAATATTGCAGCAGTACGCACACAATCGAAGCGCAGTAAGGATGGCTAGTGTAACTAGCAAGAATACCACGAAAGCAAGAAAAAGAAGTACGCTATTAAACTATTAACGTACCTGTCTCTTCCGAAACGAATGAGTACGAGAGTCAGAGCAGAGCTACCATCGTAATTGCGAAGTCT
+
@@:B7;?BBB@@;;;;?;>@?656>7<<=:><<655.59<:;;;;<177)/)//679;;;;;#4.4<434<<<<=>8==>>CDC2@@=@@BCC9DAB=AADAABBBB?B@BC?CCB@ABBCCBBBBBBCDBBCJACCBB?CBCBAA@@<@=BA@=ABBBFCCC?BBBCCDA@?<?CA399988-9@@;:9:9:(7A;B@AAAAA@>*00+0==>*0,0<@?>;ABAA@AA<?<@@?6@;;8;CCCDDDCAABCCCAAAAABABBB???@CCCBBB?A>BCAA?ACBB
@ATNG8:02075:06256
GATGGTAGACATATCGTACTCTCTGTACTCATTCGTTTCGGAAGAGACAGGTACGTTAATAGTTAATAGCGTACTTCTTTTTCTTGCTTTCGTGGTATTCTTGCTAGTTACACTAGCCATCCTTACTGCGCTTCGATTGTGTGCGTACTGCTGCAATATTGTTAACGTGAGTCTTGTAAAACCTTCTTTTTACGTTTACTCTCGTGTTAAAAATCTGAATTCTTCTAGAGTTCCTGATCTTCTGGATATGAGTGACTCGTGCTACCATCGTAATTCGCGAAGTCTATGCACCGAAACTTCCCCAA
+
=455055>966BCCBBBDBAAA@;ABCCCDDB@BBCC>CE>A>ACCBBCC?CBBDA?C?BBBB?B@BBBBBBCBB@AB?>>+@B>A@;@6900/3;//*3;6:>CC??<:@?>?@??;??D=B=>>>>==?@=@@@@=>>>@>>>>>>AAAA??>:888:>>8=:====@>>>B7;;CEE2@6;5;=<<=+===@B8>>F;;;==>><:@>@,=///=9=9??<>>=A;<;=B=B???>>:=BB:>=>B==///==:67;???B@7==<<:;1717:6665AA>??8887>4...).30499+2-
@ATNG8:02048:06304
GATGGTAGCGCACACATAGATACAGTACTCATTCGTTTCGGAAGAGACAGGTACGTTAATAGTTAATAGCGTACTTCTTTTTCTTGCTTTCGTGGTATTCTTGCTAGTTACACTAGCCATCCTTACTGCGCTTCGATTGTGTGCGTACTGCTGCAATATTGTTAACGTGAGTCTTGTAAAACCTTCTTTTTACGTTTACTCTCGTGTTAAAAATCTGAATTCTTCTAGAGTTCCTGATCTTCTGGACAGAGTGTGCAGATACTACCATCGTAATTGCGAAGTCT
+
9444.44;=ACDCCAA<??=@@@>>666;=?>;>===099.515=>>?<<7<9///)/)//;>;@<G@0//:999344444$44.455>4>;;<9==>266466>?=>:=<<;;6//47//)/7;<<?<<<>:>>=B799BACABC;;;;;><<>:>00*/;673794455==<6;4444&5.56<@@@@+@><<;7;?>>>>@9//49;;;(-----(-(-/5<==??66258;;9944.445.55<::666;>?;<;>>>::9344445<.5156<;5////
@ATNG8:02056:06303
GATGGTAGTATAGAGCTCTACATAGTACTCATTCGTTTCGGAAGAGACAGGTACGTTAATAGTTAATAGCGTACTTCTTTTTCTTGCTTTTCGTGGTATTCTTGCTAGTTACACTAGCCATCCTTACTGCGCTTCGATTGTGTGCGTACTGCTGCAATATTGTTAACGTGAGTCTTGTAAAACCTTTCTTTTTACGTTTAACTCTTCGTGTTTAAAAATCTTGAATTCTTACTAGAGTTCCTGATCTTCTGGGCAGACTCTGCACACGCCTACCATCGTAATTGCGAAGTCT
+
<<:@7?=BCCB@@?@<;;;<<;;;ABCBCC;;4;<<;6:A>A@<;:AB@A>ABBBC?B?BBCC@C98:A?;=8::6:===B+??8>7565&298906/-(--)----//(/3555568:8=<9@;A@@896<<;@>>><886>>:9>=>><;;;97165619939997;C:9>=>:8=??<+:-65,5;ADD/==<<<2<1///<7<=B@?@17666)7//+-;494//,/;888>996;797;<//-/9::1;67979=98:@A@??@<@??;>;;;A=9@///::7<===
@ATNG8:02060:06266
GATGGTAGCACGACACGAGATGTGTACTCATTCGTTTCGGAAGAGACAGGTACGTTAATAGTTAATAGCGTACTTCTTTTTCTTGCTTTCGTGGTATTCTTGCTAGTTACACTAGCCATCCTTACTGCGCTTCGATTGTGTGCGTACTGCTGCAATATTGTTAACGTGAGTCTTGTAAAACCTTCTTTTTACGTTTACTCTCGTGTTAAAAATCTGAATTCTTCTAGAGTTCCTGATCTTCTGGGTCTCTCTCTCACGCACTACCATCGTAATTGCGAAGTCT
+
AABB@BBA>==BBBB>CBCBEABACCCDB;;:;CCEGIM@D@BBBBBBB?BAACE@C@CCCC@C?ABBABCFBA?>::99+=@:?::9(37977AA?=@A499@@?@489ABCBBC<;;B>D<@@@>===@<@@AA=@@>>;<;@@@@@@AA>=:::::>C=B>>>>?>>=<=8=?@@?5@6:6;???@/@@@@@:@;;;@A=:;;7;DDD/?;;;A<?9>A=B@@>>>@=B=A@@@>>;>>>A:ABA@@>>=?;;;A??=>=@:=:;;??<B6;;>=;?A@@
@ATNG8:02063:06301
GATGGTAGCTCTGCTCTGACTCTCGTACTCATCGTTTCGGAAGAGACAGGTACGTTTAATAGTTAATAGCGTAACTTCTTTTTCTTGCTTTCTTGGTATTCTTGCTAGTTACACTAGCCATCCTTACTGCGCTTCGATTGTGTGCGTACTGCTGCAATATTGTTAACGTGAGTCTTGTAAAACCTTCTTTTTACGTTTACTCTCGTGTTAAAAATCTGAATTCTTCTAGAGTTCCTGATCTTCTGGTGTCTGATCTGTATCACTACCATCGTAATTGCGAAGTCT
+
9889:>>696;;>===<655555555;::////888//5058>D@@;;<7:55555)545555.57;;5////)//)/////$/:5:9;;09;.506>>8<B:99883303<<<<=660688(/(----//9;599::1;;=B>B??????A@?==9>>>9@A=A=AA@@@>999:9;@<@4@=@:B@AAA*;:@CB;B@AA@999==2:999'9??9999=A@699@?@?A5:4:=<999:=<?9??A:;:BFEDAAABA@@@==8=:999929:<<7929?;9
@ATNG8:02067:06261
GATGGTAGGAGACACGTCGCACACGTACTCATTCGTTTCGGAAGAGACAGGTACGTTAATTAGTTAATAGCGTACTTCTTTTTCTTAGCTTTCTGTGGTATTCTTGCTAGTTTACACTAGCCATCCTTACTGCGCTTCGATTGTGTGCGTACTGCTGCAATATTGTTAACGTGAGTCTTGTAAAACCTTCTTTTTACGTTTAACTCTCGTGTTAAAAATCTTGAATTCTTCTAGAGTTCCTGATACTTCTGGTATACACACTCGCTCGCTACCATCGTAATTGCGAAGTCT
+
;;<A;CCC>A?;=<<CBDCDGF;;:A<966>>:BCD@7BB?B=::444547:=<:?9@5;4999.79:<AAB::3>633333$37/38:::3::999499935539::=587'655522;A<AAA27175888599:@@<<8<A>>>AA???A@@>:::088:5;?;@<=@:///955/35777,749455555'29555,5.56222==;<68787)7/-)-9)-*/97===@A>>:><A@>///<36290,,,,,,7735588:8889::37788=>=A<>>??=A@@@
@ATNG8:02068:06279
GATGGTAGCTATACGTATATCTATGTACTCATTCGTTTCGGAAGAGACAGGTTCGTTAATAGTTAATAGCGTACTTCTTTTTCTTGCTTTCGTGGTATTCTTGCTAGTTACACTAGCCATCCTTACTGCGCTTCGATTGTGTGCGTACTGCTGCAATATTGTTAACGTGAGTCTTGTAAAACCTTCTTTTTACGTTTACTCTCGTGTTAAAAATCTGAATTCTTCTAGAGTTCCTGATCTTCTGGGTGTATCAGCGAGTATCTACCATCGTAATTGCGAAGTCT
+
BC@?>@BBBB==CBBBCCCCCBCA@@>>BAAA@CCCE?DF@C@BBBBBBCADABBB@C@CCDC?B?BBBBCCBBC?A@AAA2@B@CCCC=AAAC?AAA?@@9???==@>BBBBCDCC>C@@<@<A==///::9@@BA<@>>=>>AAAAA@@:::=<===<AA=D<67/6:;<//*/8989+83=;ACABB/@==;;2;///;;;>>==DCCC/A<<<A=B<??;?ABCB??;?=@@>??B<::9=6///====8>>>>>A@C>>><A@=:;:;@:=>>>=A@@>
@ATNG8:02069:06271
GATGGTAGATACTCGCTGATACACCCAGAAGATCAGGAACTCTAAGAAGAATTCAGATTTTTAACACGAGAGTAAACGTAAAAAGAAGGTTTTACAAGACTCACGTTTAACAATATTGCAGCAGTACGCACACAATCGAAGCGCAGTAAGGATGGCTAGTGTAACTAGCAAGAATACCACGAAAGCAAGAAAAAAGAAGTTACGCTATTAACTTATTAAACGTACCTGTCTCTTCCGAAACGAATGAGTACTACTCTCAGAGACACACTACCATCGTAATTGCGAAGTCT
+
::8=+//>>BCC>>65555;>BBEM>CCCACCB@;9056999//)/838:4:4877<=DCC1>38973333333<3335<<<<+<<8<:>>>166==9969999559)95>?:@@@<;?@A@BACBCABBBBAB>AAA@=A@AADBBB?B?B;;69@@@@<:?:=<<<8;67717836;;>=>6=871333377%3>877289979--(-,--(-5,22-33:;;:>>;;:4713-388589849;888>@BBC>>>A@>>>@@>>>=>>>7::::::<A9BB:;5:@;:
@ATNG8:02073:06304
GATGGTAGCACACGAGATCTCATCGTACTCATTCGTTTCGGAAGAGACAGGTACGTTAATAGTTAATAGCGTACTTCTTTTTCTTGCTTTCGTGGTATTCTTGCTAGTTACACTAGCCATCCTTACTGCGCTTCGATTGTGTGCGTACTGCTGCAATATTGTTAACGTGAGTCTTGTAAAACCTTTCTTTTTACGTTTACTCTCGTGTTAAAAATCTGAATTCTTCTAGAGTTCCTGATCTTCTGGATATGAGTGACTCGTGCTACCATCGTAATTGCGAAGTCT
+
=<00)/:99@>A@BA>BCCGBB><@>666<;;4???<1<<7;7@CCEDBC?BCB;;7:;?>:;7A?@@@BCD?>?6?8<==+BC=@???8=@@C@DBC@CC>AAACBB=????AAAB@B>>:>:=>AABBAA=BBDD8;;@666?<=<@??;;;@:====>>9=:=???A;;9;6///==-:*//)/;999+9;666.5//.358=<>;>>>>)6./.83839?9=??9655;A5>>=<=A588=<@@@????@@@?>>>==999@176=<<;595==>><>BBB
@ATNG8:02077:06264
GATGGTAGCACGAGTCACTCATATCCAGAAGATCAGGAACTCTAGAAGAATTCAGATTTTTAACACGAGAGTAAACGTAAAAAGAAGGTTTTACAAGACTCACGTTAACAATATTGCAGCAGTACGCACACAATCGAAGCGCAGTAAGGATGGCTAGTGTAACTAGCAAGAATACCACGAAAGCAAGAAAAAAGAAGTACGCTATTAACTATTAACGTACCCTGTCTCTTCCGAAACGAATGAGTACTGCGTCTCACTCTCGCCTAATCGTAATTGCGAAGTCT
+
::<B@BBBBBBBAC@;<>>C@@@@@;>AA?@@@BAB?BFGFCCBBA>@@;@=;;9A=A>>+>7::=CBBBB??=8445====+==8<8<=<+;6955@959=900*/39;39=?7;<AABBBBDGDCCDBCB@FCDD@CCCCBB994;?AA@>@CCEBCBD??@?BBE=AA<??<8<<<<>8;;;9889999%8713337;=A<;05-..8:(/).8>;==7?<;>><@<@=>>?9=;?<999ABAABC>>@BA@BC:99AA@<AA?BBAAA>A=A@BBAC???
@ATNG8:02049:06333
GATGGTAGCACGAGTCACTCATATCCAGAAGATCAGGAACTCTAAGAAGAATTCAGATTTTTAACACGAGAGTAAACGTAAAAAGAAGGTTTTACAAGACTCACGTTAACAATATTGCAGCAGTACGCACACAATCGAAGCGCAGTAAGGATGGCTAGTGTAACTAGCAAGAATACCACGAAAGCAAGAAAAAAGAAGTACGCTATTAACTATTAACGTACCTGTCTCTTCCGAAACGAATGAGTACCTCTCAGACGCTCGTCCTACCATCGTAATTGCGAAGTCT
+
99/0)/7::AC>=?@;;;<=?<<;;7;==8BBB?@;7;6=AB:;299249395444:::::':3999:::==CBA9;3/////$//)/)///,/<>:@?>B<>=9999@@@==BB=A@@>@@?ABBCEBBB@@<@A@@>BA@@A;:919;?>>:>>=<>:>?7;;<?=>9:878==4::333,7>>9<??=>=&>@=AAABBA><<171///737355>>>?:99??>=>A788?9?4858>@>@@B>AABBBBB@?AA855<7//..3535;<9=388:?9:==@
@ATNG8:02053:06359
GATGGTAAGAGTATCATGTGTATCTCCAGAAGATCAGGAACTCTAGAAGAATTCAGATTTTTAACACGAGAGTAAACGTAAAAAGAAGGTTTTACAAGACTCACGTTAACAATATTGCAGCAGTACGCACACAATCGAAGCGCAGTAAGGATGGCTAGTGTAACTAGCAAGAATACCACGAAAGCAAGAAAAAGAAGTACGCTATTAACTATTAACGTACCTGTCTCTTCCGAAACGAATGAGTACACATCGTCGTGTCGTGCTACCATCGTAATTGCGAAGTTT
+
CCCC<BB?CBBBDCCCCCCGBBBBB@=A@@=@CCCAA>A>AADDDBB@CC<@=@AA>>@@@0@?BBCCCHCCCBB<BD:::::.:C?C>BBB<BCDADAAACCCA@>A@CC?BBB?BBBAB@CCCDCBBBCBE@CBBC?BBCCCBA@<B@BBB@BCDDCCCC?CCCAAA?BB>BBB?BBBBB9B@B=@BBBB1BB>B>>>BCDCC>A>A@@@:>:>ADCC@CCA@@BC@C@CCD>DCC?BBCCBCCBBBBBABBCCBBBBCCCCBB?CBBBCC?B?CCBB?BBB=
@ATNG8:02060:06331
GATGGTAGACACGTGTGCTCTCTCGTACTCATTCGTTTCGTAAGAGACAGGTACGTTAATAGTTAATAGCGTACTTCTTTTTCTTGCTTTCGTGGTATTTCTTGCTTAGTTACACTAGCCATCCTTACTGCGCTTCGATTGTGGCGTACTGCTGCAATATTGTTAACGTGAGTCTTGTAAAACCTTCTTTTTACGTTTACTCTCGTGTTAAAAATCTTGAATTCTTCTAGAGTTCCTGATCTTCTGGATAGCGACGCGATATACTACCATCGTAATTGCGAAGTCT
+
?A>@7?>=A?@9956555<==<@BC;;;B@>>=@AAA=ABCB>BB///9;)//86616)339<7;7<<B@A@B?@:7;;;;+/0+/666.6973386993//)///3899+33;<55354...49477>;;7;;9>;>?38897<9;77<<=AA85189<<9:5:;??@@@@@?A188;::-8-7/6:;<<.;;;;;0668//.44-.*.999)75;7;9495>>6==8;7796<399<?@@=@AA=??77///666557<6668894555755.505577677//
@ATNG8:02065:06355
GATGGTAGTATATCGCGTCGCTATCCAGAAGATCAGGAACTCTAGAAGAATTCAGATTTTTAACACGAGAGTAAACGTAAAAAGAAGGTTTTACAAGACTCACGTTAACAATATTGCAGCAGTACGCACACAATCGAAGCGCAGTAAGGATGGCTAGTGTAACTAGCAAGAATACCACGAAAGCAAGAAAAAGAAGTACGCTATTAACTATTAACGTACCTGTCTCTTCCGAAACGAATGAGTACTGTATCTATGTGTGCGCTACCATCGTAATTGCGAAGTCT
+
<<<B?CCC;;6<;;?@<;<>=?;>@5;>@;599;;9;A<BBB;;9C=BA?A?;<;;9CAA0C=::5<<<<:::=7556D>>>+BA=@:@@>7@AD@ABAABB@BB@C@CC@BBC?BBCCCDCCCCCCCBBBB@BCBB@BBCCCCBB@E@C:::;BAABDEC>AABBBB?BEACDC?ABBBD=BAA=AAAAA3BC@BBBBBDCBB<@:===<8<8<=BBB?CCBCCBB?B?BCD>C::9;BCCDCCCBBBCCABBBBB>>>BCCAA=>>>A@@<@:BBBC?B999
@ATNG8:02070:06326
GATGGTATTGTGTCTCTGAGAGTAGTACTCATTCGTTTCGGAAGAGACAGGTACGTTAATAGTTAATAGCTGTACTTCTTTTTTCTTGCTTTCGTGGTATTCTTGCTAGTTACACTAGCCATCCTTACTGCGCTTCGATTGTGTGCGTACTGCTGCAATATTGTTAACGTGAGTCTTGTAAAACCTTCTTTTTACGTTTACTCTCGTGTTAAAAATCTGAATTCTTCTAGAGTTCCTGATCTTCTGGACAGAGTGTGCAGATACTACCATCGTAATTGTGAAGTCT
+
;;;=9==B?B?@;<<<<>>;<;<>====666A=BAB<<??9<9AB=====?BCA@@49.599:6;6555555559949::::<%<<7<<99/=/0/4://,/=7:;<>A@<>D@A@AB??@@A@B?CGCBBBAA=ABBA=;;<B;;9BA@;;;:9:B;@?@<@?;@=??AB;;;@@=?@BDD7A6;5:;;;;*;@A@B;A@@@BBBBAA?BDDD2;:;:B=B?CC@BBBDDDC@C?BBCBCB@AAC@BBBCDCBBBBBCCICCCABA?AA@@<;5;5:9@A;@:00
@ATNG8:02073:06352
GATGGTAGTGCGTGAGAGAGAGACCCAGAAGATCAGGAACTCTAGAAGAATTCAGATTTTTAACACGAGAGTAAACGTAAAAAGAAGGTTTTACAAGACTCACGTTTAACAATATTGCAGCAGTACGCACACAATCGAAGCGCAGTAAGGATGGCTAGTGTAACTAGCAAGAATACCACGAAAGCAAGAAAAAAGAAGTTACGCTATTAACTATTAACGATACCTGTCTCTTCCGAAAACGATGAGTACTATAGACTATCTGAGACTACCATCGTAATTGCGAAGTCT
+
BCCC?BCCDCCCBBBA@ABBCA<;;)59949>?:;90979>:555=7<<797:@AABBCC3B<@9:8>8;?8==3<=;;::9'9@=>9C>>9CCC?BBBB@<<999)9;?@;A@@;?AAAAAABABABBAA@<800008==???BBB>B=A::79CCDDDCC?A@@BBF@BC?BCD=@@988*37718999::%9?:8929?@ABB?;?<>==>=C:;:8878/665897;4632222&222256222:::99988899===??>B=AA?BBBBBD?B?BCCC@E@AA
@ATNG8:02081:06313
GATGGTAGACACGTGTGCTCTCTCGTACTCATTCGTTTCGGAAGAGACAGGTACGTTAATAGTTAATAGCGTACTTCTTTTTCTTGCTTTCGTGGTATTCTTGCTAGTTACACTAGCCATCCTTACTGCGCTTCGATTGTGTGCGTACTGCTGCAATATTGTTAACGTGAGTCTTGTAAAACCTTCTTTTTACGTTTACTCTCGTGTTAAAAATCTGAATTCTTCTAGAGTTCCTGATCTTCTGGGATGTGTGCGCAGTGCCTACCATCGTAATTGCGAAGTCT
+
;;;@<BCAAAGBBBC;;;@CBABBCB@@ABBB>BBBB=BD@C@BCBBBBB@ABALC@C9:;?B?B=?@BBCBA@C=AABBB2BA?BBBC@BBBC?B>;8;@:=00/8<*//88@;>B=:;;:>:=?@AA@@@<@>>>6::====@><=A@@@@>>:>>><AA=A;>>>>AAAAB<???A@5?5;5;>>=>/?;<;C9A;;;==?>?>:>>>>/>===C<A<AA=A@@?=>=<@<???@@@766;@6>///=@=;;;AA@@=7=;;6:///:=9A;??BB<???A
@ATNG8:02082:06314
GATGGTAGCAGACGTGACAGAGCGCCAGAAGATCAGGAACTCTAGAAGAATTCAGATTTTTAACACGAGAGTAAACGTAAAAAGAAGGTTTTACAAGACTCACGTTAACAATATTGCAGCAGTACGCACACAATCGAAGCGCAGTAAGGATGGCTAGTGTAACTAGCAAGAATACCACGAAAGCAAGAAAAAGAAGTACGCTATTAACTATTAACGTACCTGTCTCTTCCGAAACGAATGAGTACGTGTGCGACGTGTCTCCTACCATCGTAATTGCGAAGTCT
+
@ABC@BBBDCCC@@ABBCCCCCCDD@BBB@BBBBBB?B?BBC99;B?BB@C@BBAAABAB2B?BBCBBBCFA@A:??@BCCD5DD@D=A@A9ADC?BCCDCCCBB?B?BC@CBB?BCC@ABCDCFCCCCCDC?CCBB@CAAADCAA>C@DAA?CCCABABE?BCCBCD?BA?BCC?BBBED>A::59AAAA3BC@BBAACCBBA<?<>>>>5;5;>AAB?BBAAADC?B?BCB=BBB?BBBCDBBABABBBBBBBBBB???=AAA=@@@ACCAD?AABB?B@@@
@ATNG8:02089:06334
GATGGTAGCGCACATATAGATACAGTACTCATTCGTTTCGGAAGAGACAGGTACGTTAATAGTTAATAGCGTACTTCTTTTTCTTGCTTTCGTGGTATTCTTGCTAGTTACACTAGCCATCCTTACTGCGCTTCGATTGTGTGCGTACTGCTGCAATATTGTTAACGTGAGTCTTGTAAAACCTTCTTTTTACGTTTACTCTCGTGTTAAAAATCTGAATTCTTCTAGAGTTCCTGATCTTCTGGACGACGCGCACTGACACTACCATCGTAATTGCGAAGTCT
+
@A>C@CCBBCBBBBAAACAAACCBCGDBCB@@;@CBB=CE=@=@BAB@CC@BBBBB@C@BCCDAC?BBCCBBBBC<@@BBB2BA?BBCB>CCGCADCC@CD:;=BCCC@CCCCCFGEACBB>B@BBBBBCCCACCCCA@AACCDDBBBEBBBBBB@CBB?BD?C@CC@@@HCBB=A;;;;.;>B>;;;;;*;A@DE;=;CGCCCCCJAFFGG5CCCDEAJBDC@CCCBBCC@C?CBBBBB?A@B@CCCBBBBBBBBBBCCCDCCC@CCBBBB?B6;;AB=BCCB
@ATNG8:02042:06375
GATGGTAGCACGACACGACGATGTGTACTCATTCGTTTCGGAAGAGACAGGTACGTTAATAGTTAATAGCGTACTTCTTTTTCTTGCTTTCGTGGTTTTCCTGCTAGTTACACTAGCCATCCTTACTGCGCTTCGATTGTGTGCGTACTGCTGCAATATTGTTAACGTGAGTCTTTGTAAAACCTTCTTTTTACGTTTACTCTCGTGTTAAAAATCTGAATTCTTCTAGAGTTCCTGATCTTCTGGGTCTCTCTCTCTACGCACTACCATCGTAATTGCGAAGTCT
+
?;>C@CBBBDCA;<BA?@><;@BCCCCCDBBCACCCC>CB@B@BBBB9;9?A>>BA=@??@@@=A=?BBBBAAAA>@BBBB1?@9@:::(7<<;9??=3>=9798<7;688:;>@AC;=>B=@=A897=B<708;;;<@A>>;;;>>>;;;A>==<>=>=>>;>5>7:7955222)2;;;;+6,2-29=>=*;999:1987778555619788)8;>=B8C=AB?BAAAAAA?B@A:=?9927887)3889=9956///;9997955-599675:A:;=;;287:;
@ATNG8:02044:06360
GATGGTAGTATATCGCGTCGCTATCCAGAAGATCAGGAACTCTAGAAGAATTCAGATTTTTAACACGAGAGTAAACGTAAAAAGAAGGTTTTACAAGACTCACGTTAACAATATTGCAGCAGTACGCACACAATCGAAGCGCAGTAAGGATGGCTAGTGTAACTAGCAAGAATACCACGAAAGCAAGAAAAAGAAGTACGCTATTAACTATTAACGTACCTGTCTCTTCCGAAACGAATGAGTACATAGATATACGTATAGCTACCATCGTAATTGCGAAGTCT
+
@@;B>BBCABBCBBBCDCCCCCBBA>BBC?BBCBBB?A=ACBAAAJ@BB?C?BBA@@CCC3C@@A@CCBBBAAA;?@@BBCB5BC@B?BBB=BCCAABBACCDAA?CALK@CBB?BBDDDDBBCCBBBCCCC?CBBB?BACCBBBB>C@CBB?BCAA@CCC?ABBBBA>BB?BBB@BBBBE=B?@=@ECCD2CD>@@@@BAACA<@9=>@@<A<@@C?@=@BAABBB?B?CCC>CCD>A@@CCCCCCABAABACCA?>AAAAA@@<@===BB?C=AABB?B@;;
@ATNG8:02047:06384
GATGGTAGCACGACACGACGATGTGTACTCATTCGTTTCGGAAGAGACAGGTACGTTAATAGTTAATAGCGTACTTCTTTTTCTTGCTTTCGTGGTATTCTTGCTAGTTACACTAGCCATCCTTACTGCGCTTCGATTGTGTGCGTACTGCTGCAAATTGTTAACGTGAGTCTTGTAAAACCTTCTTTTTACGTTTACTCTCGTGTTAAAAATCTGAATTCTTCTAGAGTTCCTGATCTTCTGGGTCTCTCTCTCACGCACTACCATGTAATTGCGAAGTCT
+
ABBD@BDBDB655999////////==<>=@>=7<99:46A=B@B=BBBBB@CCBCB?B@CBCD@C@CABCCCBBB>BB>>=+@@8B::9(37734:==9>A<@>?>>@<@ABBBBBC?=<<=D<@@:::BBC=@@@A188<;;;A@@=>==:9::;.:4::6<6;==:7:=<=:?@AA@2>:=:????@+A@999,5599:::///)/:::)//5<<8=8;;8;<<<::88=5:>787=9>@CC>C??>BB@@AA>;;;<=>;;5;?=<<6<06777/55:8
@ATNG8:02051:06390
GATGGTAGTGCGTGAGAGAGAGACCCAGAAGATCAGGAACTCTAGAAGAATTCAGATTTTTAACACGAGAGTAAACGTAAAAAGAAGGTTTTACAAGACTCACGTTAACAATATTGCAGCAGTACGCACACAATCGAAGCGCAGTAAGGATGGCTAGTGTAACTAGCAAGAATACCACGAAAGCAAGAAAAAGAAGTACGCTATTAACTATTAACGTACCTGTCTCTTCCGAAACGAATTGAGACTGTATCTATGTGTGCGCTACCATCGTAATTGCGAAGTCT
+
;<<A?BBBBC@@695<<=<B@C<;905<=9>CBBBBAE@BBA;;596:97<???@CBBBB1B>BBBCB@A>?;>:776>>>>+<=?B?CBB;BCC@BAAABBBBB@CABC@A@D@BBBBBBCCCCCCCCCCB@CCCC?A@BBBCCC?>;A00-0@@@ACDCABBABBD@BC?BBB<??A@@;@@A>AABBA3BE>BACCCCCB@<A<??@A7:8:ACCD?BBBBBCC::::CC>BBB?BACCCCAAAABBBB999CBAAABBBGD<@@>=>><?9BBBBDA?A@
@ATNG8:02057:06361
GATGGTAGTATAGAGCTCTACATAGTTCTCATTCGTTTCGGAAGAGACAGGTACGTTAATAGTTAATAGCGTACTTCTTTTTCTTGCTTTCGTGGTATTCTTGCTAGTTACACTAGCCATCCTTACTGCGCTTCGATTGTGTGCGTACTGCTGCAATATTGTTAACGTGAGTCTTGTAAAACCTTCTTTTTACGTTTACTCTCGTGTTAAAAATCTGAATTCTTCTAGAGTTCCTGATCTTCTGGATACACTCATGTGCACCTACCATCGTAATTGCGAAGTCT
+
;;<CACCCBBB@@@@;<BBB@A@@BA=@@BBD@BBAA<AB=A>ACCCCCC@BB????B@BBBB?B=?>@AABBBB?BBCCC3BB>A8992:<=?8?<A?CC?AA@A??499>:B@??<?@@<?;???778===BB>>:>>>AAA@??@AAA>>==8:;;;==:==???BBAAAB:=====/=5:5:?>>@/@AAAA6:;BBA@@@==8=?>>/?==>B=A<AB;AAAAACA=D;AABB>><>>>:>AA:::>@@@@===>B:>>B=>>>?BD<A7;;AA=???@
@ATNG8:02058:06392
GATGGTAGTATATCGCGTCGCTATCCAGAAGATCAGGAACTCTAGAAGAATTCAGATTTTTAACACGAGAGTAAACGTAAAAAGAAGGTTTTACAAGACTCACGTTAACAATATTGCAGCAGTACGCACACAATCGAAGCGCAGTAAGGATGGCTAGTGTAACTAGCAAGAATACCACGAAAGCAAGAAAAAGAAGTACGCTATTAACTATTAACGTACCTGTCTCTTCCGAAACGAATGAGTACTGTATCTATGTGTGCGCTACCATCGTAATTGCGAAGTCT
+
CCCB?BBB;;9@CCFDECCCCCCDB=9:98495=>;19.6@@9;6D:CC@D@;;;;9AAA2C=@@?AACB@@AB=>>@DCDC5DC@C@CCC<CCC=99<AB@DBC@B@BC@CCD?BCBBCDBBBCCCCCCCD=BACC>@?BBBBBC?B?B@@>ABBBCCBB?BCCCBB?BB?BBB?BBAA@;>>>;::999(9B?C@??CBABB7;7;;?>8=:<?BBB@BBBAABB?BACCC>DAA>ABBBBCCCCCAABCAA@@A@@ABBB@D=AAA>>>=A9CCCC?A999
@ATNG8:02067:06395
GATAGACACGTGTGCTCTCTCGTACTCATTCTTTTCGGAAGAGACAGGTACGTTAATAGTTAATAGCGTACTTCTTTTTCTTGCTTTCGTGGTATTCTTGCTAGTTACACTAGCCATCCTTACTGCGCTTCGATTGTGTGCGTACTGCTGCAATATTGTTAACGTGAGTCTTGTAAAACCTTCTTTTTACGTTTACTCTCGTGTTAAAAATCTGAATTCTTCTAGAGTTCCTGATCTTCTGGGTCTCTCTCTCACGCACTACCTTCGTAATTGCGAAGTCT
+
===BCCB9;;BB@;A>>A;@>@@@B;;:B=BBBB9BB=B=@@ABBCC?CCAAA?CACCCD@B@BCBBBB::;=>>???,:?6?BBD>CCCC@CCC@CC::9AB@@>ABBBCCBB?BBB=@?B<=>>>BB@B===;??AAAAA===AAA>=<=:=<<8<>:><AA@@@@@>>188878(71:18;<<=/<>===5==<;<788<<4::::)7=>=@<A<@@=CBAA???<@<@FFB;;6;===5=??>>>ABAA@>>>?=<=>7:5;A??:?9====<@@A@
@ATNG8:02068:06375
GATGGTAGCAGACGTGACAGAGCGCCAGAAGATCAGGAACTCTAGAAGAATTCAGATTTTTAACACGAGAGTAAGCGTAAAAAGAAGGTTTTACAAGACTCACGTTAACAATATTGCAGCAGTACGCACACAATCGAAGCGCAGTAAGGATGGCTAGTGTAACTAGCAAGAATACCACGAAAGCAAGAAAAAGAAGTACGCTATTAACTATTAACGTACCTGTCTCTTCCGAAACGAATGAGTACGTGTGCGACGTGTCTCCTACCATCGTAATTGCGAAGTCT
+
::<B;>@BCCBC;?;;;>BCCEDCB;@@@<BBBDED@C@CB@???B?BB?AABBA@@@@@.@=@AABBBBBAA?CBBBBBBB3BA<>1999+9?A>BBBBCB??>@F@B><>@@;@@>>BBCA@@CCBCCCC@CCBB?BBBABC@@=ABCBB@CCBCDDCC@CCCBBB?BC?BBE?BBBBD<??@@BBBDC2AA?B???BAAAC?C799?>:>:=?CCC@CCBBABA?B?BCD>CCC>@ABBBBBBBB>>>BBBCCCCBBB?CCD?ABABCC@B@BBBA>AB;:
@ATNG8:02073:06363
GATGGTAGCATCATGCATATCTCACCAGAAGATCAGGAACTCTAAGAAGAATTCAGATTTTTAACACGAGAGTAAACGTAAAAAGAATGGTTTTACAAGACTCACGTTTAACAATATTGCAGCAGTACGCACACAATCGAAGCGCAGTAAGGATGGCTAGTGTAACTAGCAAGAATACCACGAAAGCAAGAAAAAAGAAGTTACGCTATTAACTATTAAACGTACCTGTCTCTTCCGAAACGAATGAGTACAGAGAGTACGATATGTCTACCATCGTAATTGCGAAGTCT
+
?AAB<ACCBBBBB:;;6;@@CCBBB?@@>:=@@?00*05-.---(-839:9:9>:9::>>>'0)/55///66///(/8>:???+<<044.444&5;<:@>><;;<55505=?C8=;?;>??>>?9:99566<;;;:<AAC>???CCCCC@C?B;;8;BABCCCA;@@>>@@=AB?ABA;;;<88189837;;;;;';?;?@>BAA@DBB@A?:856/57(69@??<??@@A@B@D=@@C>DBB>AAB:::@::7AA@ABB?>?BBBAAABB?BBA@=>:><????:====
@ATNG8:02087:06361
GATGGTAGGCACGACACGACGATGTGTACTCATTCGTTTCGGAAGAGACAGGTACGTTAATAGTTAATAGCGTACTTCTTTTTCTTGCTTTCTGTGGTATTCTTGCTAGTTACACTAGCCATCCTTCTGCGCTTCGATTGTGTGCGTACTGCTGCAATATTGTTAACGTGAGTCTTGTAAAACCTTCTTTTTACGTTTAACTCTCGTGTTAAAAATCTTGAATTCTTCTAGAGTTCCTGATCTTCTGGAGATACACATTGATACTCTACCATCGTAATTGCGAAGTCT
+
:;;D?AAB@CBBCCCC>>>>CC:9;ABBBCCAA>ACBC<AA?A@CC@@@BB;@??:>7A295;<7>=?@AAA?@9:237777'7<;6///(///66588?8>;4;:9;2805;788777/5<=8<4<:997==8=>@A6;@=<>AB???BDCA878188818=;A=AB>>>==;:4779;;-;6<376999*6669<)/).553357::6::<:*956/5=7;7;;9<@@????<@<????@@7;;?;?>=>=??@8839AA?@@@@@@<@6///=9=,//<<7;//8
@ATNG8:02101:05785
GATCACACGAGATCTCATCGTACTCATTCGTTTCGGAAGAGACAGGTACGTTAATAGTTAATAGCGTACTTCTTTTTCTTGCTTTTCGTGGTATTCTTGCTAGTTACACTAGCCATCCTTACTGCGCTTCGATTGTGTGCGTACTGCTGCAATATTGTTAACGTGAGTCTTGTAAAACCTTTCTTTTTACGTTTACTCTCGTGTTTAAAAATCTGAATTCTTCTAGAGTTCCTGATCTTCTGGTGTCGTCTATCATGTACTACCATCGTAATTGCGACGG
+
AA>@@;;<<==666====;;:997///)///:3:@9=16665;<<6;;:>>.:.954>9?7;;><=554828;888'8:493333&3:883<8;9=@<A@@@?@;=<88:=@A<:==/7.3=;77355488884222=77799:?=<855;3///3//)--6///99;>>6;::79*8/88)67===/@?9990656///78.22'2555'2797;7==;;77@>888>;C;=?@A>=8:::1///<<777==;;;??;;7;=9<///:;9>777))(((
@ATNG8:02105:05777
GATGGTAGTGTCATATGAGAGTGTGTACTCATTCGTTTCGGAAGAGACAGGTACGTTAATAGTTAATAGCGTACTTCTTTTTCTTGCTTTCGTGGTATTCTTGCTAGTTACACTAGCCATCCTTACTGCGCTTCGATTGTGTGCGTACTGCTGCAATATTTGTTAACGTGAGTCTTGTAAAACCTTCTTTTTTACGTTTTAACTCTCGTGTTTAAAAATCTGAATTCTTCTAGAGTTCCTGATCTTCTGGGATGTGTGCGCAGTGCCTACCATCGAATCCTCTTAGTCT
+
5554.4===<=====>CBABCBBBDB;;0;/0)/:::19:494;;<566/)/77/0,/5;85;)0*/999<<<<<8999::);>;?>@@8<6669;;;:?=266;:5515<<:::::*///7<7?@C<@<>C9@@>>7569C@@BC==>@@0000*0///)/93939994//---(--9::&/)/5555555#4:4444&5.4//:7/////)////$/56>><E<@@66699554.45:<<554.4455)5999999955555::8<=<8;54//)//3///3878::
@ATNG8:02108:05788
TGGTAGTATAGAGCTCTACATAGTACTCATTCGTTTCGGAAGAGACAGGTACGTTAATAGTTAATAGCGTACTTCTTTTTCTTGCTTTCGTGGTATTCTTGCTAGTTACACTAGCCATCCTTACTGCGCTTCGATTGTGTGCGTACTGCTGCAATATTGTTAACGTGAGTCTTGTAAAACCTTCTTTTTACGTTTACTCTCGTGTTAAAAATCTGAATTCTTCTAGAGTTCCTGATCTTCTGGGCTGCGCTGATATGCGCTACCATCGTAATTGCGAAGTCT
+
BB@CBCCCCBBBDDBBBCCCCEBCCCCCBC@BBAB:AA=A?ACCBBBB?BBABA?B?BBBB@C>@A@@BCCCB?BBBBB3BB?A8785:CBA<>?B?AA?A@BBBB@BBB@AA@=7>CC=D<A>>===>@=AAAA<AAA@@@@@??@A@>==B<;>=<AA<A<>>>AAAAAA9==@@@5@=@;>>AAA/AA@@>7@<<>>A@>?><ACDD/A===A=A=A=9AADD?@?;><>@@A?=:9;>>19///==;;@@@A@@@AC>>:>@@@@>7;7=>@@<@@@A
@ATNG8:02117:05806
GATGGTAGCACGACACGACGATGTGTACTCATTCGTTTCGGAAGAGACAGGTACGTTAATAGTTAATAGCGTACTTCTTTTTCTTGCTTTCGTGGTATTCTTGCTAGTTACACTAGCCATCCTTACTGCGCTTCGATTGTGTGCGTACTGCTGCAATATTGTTAACGTGAGTCTTGTAAAACCTTCTTTTTACGTTTTACTCTCGTGTTAAAAATCTTGAATTCTTCTAGAGTTCCTGATCTTCTGGTAGAGCGTGCATATATCTACCATCGTAATTGCGAAGTCT
+
<==DAGB@@<5;59@99@<966D;;;BA@ABB@DCCH?CD@CAAAABAAB====49.47<<<=;A@ABBCCCB<A7;====+<@7A@?:3:5437<4/*/94////9939;:::<??<=>>:>;@>====;:6:?==:??==>???AABBB@@=>:=@@;@?<A<;;;AB@@@@7:;?>@/;5;5:=???/==////(/66///73-/(////'.3718?;?;?>:>@@778:694999777///<6767///789@AABB>>>@@A6;888@=9@5:9//,/;:9
@ATNG8:02125:05782
GATGGTAGCATCATGCATATCTCACCAGAAGATCAGGAACTCTAGAAGAATTCAGATTTTTAACACGAGAGTAAACGTAAAAAGAAGGTTTTACAAGACTCACGTTAACAATATTGCAGCAGTACGCACACAATCGAAGCGCAGTAAGGATGGCTAGTGTAACTAGCAAGAATACCACGAAAGCAAGAAAAAGAAGTACGCTATTAACTATTAACGTACCTGTCTCTTCCGAAACGAATGAGTACGTGTGCGACGTGTCTCCTACCATCGTAATTGCGAAGTCT
+
AA@@9=BBBCBBAB@BC;;6B@=@B>BBDAB@@@00)/3977???@?CC@B?CC::7;;;)@>BB@A?A@@9:9,:?@@DDD5@@<@5;;;-;@@=@AAABCDDEAC?BB>BAA=BB@AADCCCFGICCB@@<??@?<@@ACDDCB?B@D;;6;A@@@BAA>A@??@A=AA?????BABB@,9::3::999.9A8?>AABA>>=5:5988:+/+/>AAA@DB;;;BB?B>BBD>EEE@CB????????9:9@CBAAABB==:>@@<??BBAB>A@BBBB?B9::
@ATNG8:02139:05769
GATGGTAGTATATCGCGTCGCTATCCAGAAGATCAGGAACTCTAGAAGAATTCAGATTTTTAACACGAGAGTAAACGTAAAAAGAAGGTTTTACAAGACTCACGTTAACAATATTGCAGCAGTACGCACACAATCGAAGCGCAGTAAGGATGGCTAGTGTAACTAGCAAGAATACCACGAAAGCAAGAAAAAAGAAGTACGCTATTAACTATTAACGTACCTGTCTCTTCCGAAACGAATGAGTACATAGATATACGTATAGCTACCATCGTAATTGCGAAGTCT
+
;<<B?CCB@@@6;9CGDCBCBBCBA>AAB?@@@@@A?C?BBBAAAL@BB@E@@@@<:;;;)9;>AB>CDCD@@A=ABBDDDD3BB?B@CCC<CCC@BABABBDDC?C?CD@CBC>A@CCCBCCCCBCCCCDC@CBCB>ABBBCBBB?C?B;;:;BABCCBB?BBBB@A???;?BA<A>78823998778899%9?;??>?C@@@D5855AAA8>;>@CCCACBAAABA?B?BCD=B??=?CCCBBBBAABBBBCBB@@@@@??A;;7;===BB@C<????;;===
@ATNG8:02100:05828
GATGGTAGCACGACACGACGATGTGTACTCATTCGTTTCGGAAGAGACAGGTACGTTAATAGTTAATAGCGTACTTCTTTTTCTTGCTTTCGTTGGTATTCTTGCTAGTTACACTGCCATCCTTACTGCGCTTCGATTGTGTGCGTACTGCTGCAATATTGTTAACGTGAGTCTTGTAAAACCTTCTTTTTACGTTTACTCTCGTGTTAAAAATCTGAATTCTTCTAGAGTTCCTGATCTTCTGGCTCTTCGTAGACAGATACTACCATCGTAATTGCGAAGTCT
+
@A@B=BBCB<<====>CD666;;?ABBBBCAB=BBBB>BC@CAA@@BCBB@DAABF?@;@B::2:5937;;<@9;577778)376?=;<.;33-3-33/+/95://///(/888988288:8@>A?9675<<6;===7<>>>??==>>=9<>>//*/7:3:>:>8>;;;A?>=><?>=>>,808:89988(9====5=;::><=?2202;;;)226681627<3?A>>>>>:>;>8888818=<6=<9;1:::7:;79A5::>?@B<?@@@>=5:5;;:A9>:;:
@ATNG8:02104:05820
GATGGTAGCACACGAGATCTCATCGTACTCATTCGTTTCGGAAGAGACAGGTACGTTAATAGTTAATAGCGTACTTCTTTTTCTTGCTTTTGTGGTATTCTTGCTAGTTTACACTAGCCATCCTTACTGCGCTTCGATTGTGTGCGTACTGCTGCAATATTGTTAACGTGAGTCTTGTAAAACCTTCTTTTTACGTTTACTCTCGTGTTAAAAAATCTGAATTCTTCTAGAGTTCCTGATCTTCTGGTATACACACTCGCTCGCTATCATCGTAATTGCGAAGTCT
+
CBDC@CCDCCCC@AAGCDCCCCAA@CBBCDBB@BDDI?BC@B@BBCCDBB?BCCBB?B@CCCB>?<@CBBDBBBB@BBBBB1CB?@>==<2<<=6=>;<AC<<?>D9::(289;:8>B<@@A=B=BB;;;?@C7=>A@<@788?>>=>>>??AA??<;;;;?@;@:>>>>=9:65-2;AED.C6@325222$27666/7222:5558:-87865#2557=2727>58<>@@>>;>=C8888818;>:=;;;=@@@<;;A@@>><;;==???=<;9<-//==9=C>>
@ATNG8:02105:05846
GATAGAGAGCTCTCTCATCGTACTCATTCGTTTCGGAAGAGACAGGTACGTTAATAGTTAATAGCGTACTTCTTTTTCTTGCTTTTCGTGGTATTCTTGCTAGTTACACTAGCCTTCCTTACTGCGCTTCGATTGTGTGCGTACTGCTGCAATATTGTTAACGTGAGTCTTGTAAAACCTTCTTTTTACGTTTACTCTCGTGTTAAAAATCTGAATTCTTCTAGAGTTCCTGATCTTCTGGTGTCTGATCTGTATCACTACCATCGTAATTGCGAAGTCT
+
DDDCAABBBC<<;DDDBBA@@BAABBA>BCCC>CC>@=@AABBCC?CB;;;@H?B@BCAD@BBBBCABAB>BDCCC3BA>@9988&7;:?;A@?<>?<?@@ABB@BBFBBBBB?B@C@B?BAAAB>:::=AAA8==>>>>;:;ABA@@@:;5:=<6;<6<5:;A>>=>>B7:;@DD;D=@<????>/==;;;1;;::;95555/5555'..555.3.395:AA>>==6<:?;;;==:=>@;>>>::;<<=>>>@@???>>>:==>=;;6;///@;49;//
@ATNG8:02106:05814
GATGGTAGTGCGTGAGAGAGAGACCCAGAAGATCAGGAACTCTAGAAGAATTCAGATTTTTAACACGAGAGTAAACGTAAAAAGAAGGTTTTACAAGACTCACGTTAACAATATTGCAGCAGTACGCACACAATCGAAGCGCAGTAAGGATGGCTAGTGTAACTAGCAAGAATACCACGAAAGCAAGAAAAAGAAGTACGCTATTAACTATTAACGTACCTGTCTCTTCCGAAACGAATGAGTACTACTCTCAGAGACACACTACCATCGTAATTGCGAAGTCT
+
::4905<@@AA;55556>@@@BBBB<AA;=BBB@A@:@8=A@@@@B@CC?B@BB::8===+<7BCCCBBBAABA:??@BBCB5BB<@4:;:*:BB?;:9ACDCCB?B@CD?CBC?DA@@BCDCCCCCCBBBD@CCCC@BAAABAAA?D@A@@<@@@ABAAA?BAAABB?AC=?@@;@AAAA8><=99::::(:?;=???CBBAB7;79=>>5;7:ABBB?@@@@BBB60-0;;5:00-0::>@@BBBBBBBBBBBBBAABDCCA=:=====A=B<BBDC?@A@B
@ATNG8:02110:05831
GATGGTAGTGTCATATGAGAGTGTGTACTCATTCGTTTCGGAAGAGACAGGTACGTTAATAGTTAATAGCGTACTTCTTTTTCTTGTCTTTCGTGGTATTCTTGCTAGTTACACTAGCCATCCTTACTGCGCTTCGATTGTGTGCGTACTGCTGCAATATTGTTAACGTGAGTCTTGTAAAACCTTCTTTTTACGTTTACTCTCGTGTTAAAAATCTGAATTCTTCTAGAGTTCCTGATCTTCTGGGATGTGTGCGCAGTGCCTACCATCGTAATTGCGAAGTCT
+
BBBC@D?A@CBBB?>@CCDGCBBCGBBBBBBB?CABB=AC>A<@@@A<BA;A@?ABADAEBBB@C@DDCBBBB@@<?@>@@0@@?000@D<@:=>:B=<9<@488==?@@CCBBBCAA?ACC@D@CCCDCCCC@CCCCBBBBCCCCCCCCDCAAAD@C@@>@B?B@CCBBC@A@@;@AAAA8A>@=@@?@?,>AAAB=BCBCCCBBCC@DDDD5CCCCB@BACH?BBCDCCD@B@BCEDDC@B?>>8>000>@@BCCCBBBC?CBB@BCCCCC@D>AADE@EBBB
@ATNG8:02121:05815
GATGGTAGTGATACAGATCAGACACCAGAAGATCAGGAACTCTAGAAGAATTCAGATTTTTTAACACGAGAGTAAACGTAAAAAAGAAGGTTTTACAAGACTCACGTTAACAATATTGCAGCAGTACGCACACAATCGAAGCGCAGTAAGGATGGCTAGTGTAACTAGCAAGAATACCACGAAAGCAAGAAAAAGAAGTACGCTATTAACTATTAACGTACCTGTCTCTTCCGAAACGAATGAGTACGATGAGAGAGCTCTCTCTACCATCGTAATTGCGAAGTCT
+
<<:@>;>CDCBBB=ACBBAA>===B:?@?<>B><<;)0*////74<7<:6;:---------#-0699=?8ABBA?889944444#4:5:5<<<2<==:><;AA@@;;69???<ABB;?@BBBABBCCCCIBBAC@CCCD?BAA??@@A>B@BBB@BCBBDCCC@CCCDCC?AA>ABB<??A@@8==>;::9:9(9>9?@AADCFEB:=:>@@B:=:==BAB>AB@@@AA@B@BBB=BDD@AA@CCCCCC>>>BBCCCCB>::AA???=?;:;BB?B?BBAA>A:::
@ATNG8:02114:05889
GATGGTAGCGCGACGAGCGTAGACCCAGAAGATCAGGAACTCTAGAAGAATTCAGATTTTTAACACGAGAGTAAACGTAAAAAGAAGGTTTTACAAGACTCACGTTAACAATATTGCAGCAGTACGCACACAATCGAAGCGCAGTAAGGATGGCTAGTGTAACTAGCAAGAATACCACGAAAGCAAGAAAAAGAAGTACGCTATTAACTATTAACGTACCTGTCTCTTCCGAAACGAATGAGTACGTGTGCGACGTGTCTCCTACCATCGTAATTGCGAAGTCT
+
<<<@;>:=9?:;5;@9666<>?@@@6>CDA@??A:9698=AB::8B>AA>C<?==98:99(9<CCBCBBCB78929>@@?@@+@C>@.999&9BD=AABBCCCCC@C@BB@BBC?CBAABBCFDCCBBBCCD?CCCC>A@A@@BBB@D@CBB@BBBCCBBB@CBAA@@:??:?AA8==999,7778<<<=?.=?;@587EEBBB;><>>?A5:59?BAA?AA@@A??<;<A@@8>00,0@@@ABBABABBBAAA==;>=8718?>;?>>>BB@C@CBBB?@;00
@ATNG8:02120:05892
GATGGTACGTATCTGGTCTACGAGAGCCAGAAGATCAGGAAACTCTAGAAGAATTCAAGATTTTTAACACGAGAGTAAACGTAAAAAGAAGGTTTTACAAGACTCACGTTAACAATATTGCAGCAGTACGCACACAATCGAAGCGCAGTAAGGATGGCTAGTGTAACTAGCAAGAATTCCACGAAAGCAAGAAAAAAGAAGTACGCTATTAACTATTAACGTACTGTCTCTTCCGAAACGAATGAGTACTACTCTCAGAGACACACTACCATCGTAATTGCGAAGTCT
+
::44.44444:9999.5555:::555:5:==:>@=;==294(38333397:9390//(///:;;+;8;==888::777.339>:::(>?:>2999*5<<69:69<<@=B?B?BB?CBC@BAAABDCCCFDBBBDCB?BAAB=AAAABDBB@F@FAA>ADCCCCCG?AABBBD?BB?C>C?BBBBC9><<8999999%0;5//////22.(.05...).255<///;88;<<9=9;;=887718==>@BBBAAACEBBBBBBBA>=////(/33278(.)/99;6>655
@ATNG8:02136:05871
GATGGTAGCTCACGTACGTCACACGTACTCATTCGTTTCGGAAGAGACAGGTACGTTAATAGTTAATAGCGTACTTCTTTTTCTTGCTTTCGTGGTATTCTTGCTAGTTACACTAGCCATCCTTACTGCGCTTCGATTGTGTGCGTACTGCTGCAATATTGTTAACGTGAGTCTTGTAAAACCTTCTTTTTACGTTTACTCTCGTGTTAAAAATCTGAATTCTTCTAGAGTTCCTGATCTTCTGGTATGTGTGCGCAGTGCCTACCATCGTAATTGCGAAGTCT
+
?@;<26>CCCAABCCC;9;CFCDCCCDCDBAA=ABCD>CC>B>BFCCDBB>BCCBB=?<?BCC@C?BBBBBBBA@=?CCCC1@@=BBBB;BBBC@B@@<>@8<=>BBB@BAAACCCC?A@@;@<A>>>=>=A<AAAA7;;A>?>><??@@A??>@;>>>=>>:=<AAAAAAAAA;@@?BB6B:=8::998)9=777)8<<;;;A<=<18889(6<==D<A<AA<ABAB>>><?<?@@@@B:==A=B>===A@@@AA@@:::<AAA<?;;===38166=@7999=
@ATNG8:02141:05860
GATGGTAGTGTCATATGAGAGTGTGTACTCATTCGTTTCGGAAGAGACAGGTACGTTAATAGTTATAGCGTACTTCTTTTTCTTGTCTTTCGTGGTATTCTTGCTAGTTACACTAGCCATCCTTACTGCGCTTCGATTGTGTGCGTACTGCTGCAATATTGTTAACGTGAGTCTTGTAAAACCTTCTTTTTACGTTTACTCTCGTGTTAAAAATCTGAATTCTTCTAGAGTTCCTGATCTTCTGGGATGTGTGCGCAGTGCCTACCATCGTAATTGCGAAGTCT
+
DC@??ACCCCDBBCCCFHGCCCBBBBCBCCBB@BFCD?DD?@=@AB@CCC?CBAAA@C?CBAB=A@CBB@@@AA=;0000*0B;000A?8?7<<:==>:<C<??>?AB?CCCGLGGC@CCB?B@CDBBBCCC@CCDC@CBBBBBCCDCCCCBBCC?CA@>@B>B@DCCCCCCCCACBAAA9A>@<;;:;:*:B@AA=BBBBCCCDCC@CEFF5AAABD?B?BB@CFDDCCC@D@CCCCCB?BBAA;A:;:@AABBBCBCBCACCCGDBBBCC@D>BBCC@BBBB
@ATNG8:02141:05878
GATGGTAGCACACGAGATCTCATCGTACTCATTCGTTTCGGAAGAGACAGGTACGTTAATAGTTAATAGCGTACTTCTTTTTCTTGCTTTCGTGGTATTCTTGCTAGTTACACTAGCCATCCTTACTGCGCTTCGATTGTGTGCGTACTGCTGCAATATTGTTAACGTGAGTCTTGTAAAACCTTCTTTTTACGTTTACTCTCGTGTTAAAAATCTGAATTCTTCTAGAGTTCCTGATCTTCTGGTGAGATATGCATGATGCTACCATCGTAATTGCGAAGTCT
+
00/0)/:;:ABDAAAAABCECCBBDBCCCCBB?ABCC=CH?B?ACCCCBA>ABABB?B?ABBB@C?CBBBBABCBA?????.?>8@ACD>BBA?=@@?;??8>>@A@B?BBAACAAA?BDD<A=AB>>>>>A=AA@@;><>>>>?@@@@AA>>>=:<==:<<6=<@??@BA@??<?>?@>/>18188888(8@88817=>>?@B;;;8=<<<+;;;;B=B<??=AAA;;;=<?;@@>>>B:>>A<?????>>>@@A888>?>;;>59/--9;4;-36=@7==>>
@ATNG8:02095:05928
GATGGTAGTGTCATATGAGAGTGTGTACTCATTCGTTTCGGAAGAGACAGGTTCGTTAATAGTTAATAGCGTACTTCTTTTTCTTGCTTTCGTGGTATTCTTGCTAGTTACACTAGCCATCCTTACTGCGCTTCGACTGTGTGCGTACTGCTGCAATATTGTTAACGTGAGTCTTGTAAAACCTTCTTTTTACGTTTACTCTCGTGTTAAAAATCTGAATTCTTCTAGAGTTCCTGATCTTCTGGATAGCGACGCGATATACTACCATCGTAATTGCGAAGTCT
+
:?=B;CCBBCCDAA<<C>@BAA@@?@;::=5949@AB<AA><765/::00+0)/77272994:.57@<BCC@A@A=;;;;;'::45AAD>CCBB@BCJ@DC?BBCCCDACCCCCCCEACCB?C?CCBCAAAC@CDBABBCCBBB@BBCCBDCCCC@CCD@DC@D?AAG<<=CCC?B@@@@7@>B=;;;;;*;BBBG=AACCCCBCBB?BBBB2BBBCC@DACC?BCCCCCE>A>ABC@BB>??C?BB@@@BBCCCBAACCCCDDD@BBBAFFAD=@@CC@ECBB
@ATNG8:02099:05915
GATGGTAGTGTGTCTCTGAGAGTAGTACTCATTCGTTTCGGAAGAGACAGGTACGTTAATAGTTAATAGCGTACTTCTTTTTCTTGCTTTCGTGGTATTCTTGCTAGTTACACTAGCCATCCTTACTGCGCTTCGATTGTGTGCGTACTGCTGCAATATTGTTAACGTGAGTCTTGTAAAACCTTCTTTTTACGTTTACTCTCGTGTTAAAAATCTGAATTCTTCTAGAGTTCCTGATCTTCTGGTAGAGCGTGCATATATCTACCATCGTAATTGCGAAGTCT
+
;<>B:65:::///7777;;;<<569C@@ACCE@CCBC>CC@B?CCCECBC@DDEDF@HACCCDAD@CCDCCCGGIABBBBB5BC@CBCD?CA@@4;5949A>BCCBBFACFCCCCDD@CDC@C?BCGDFCCB@CCCC@BCCCCBBCCCCCCCCCC?AAA?BB?@?ABBCCC@@>;?:;:;.;=A>ABBBB0AB@@@;AAAACBCB;;5;A@A0@BBBD?B@BB@BCCCCBB@B@CCBCCB>A@C@CGCCCCCCCCCBBBDBBCBB@B:;;BC@C:;;DC@CBBB
@ATNG8:02103:05932
GATGGTAGCTCTGCTCTGACTCTCGTACTCATTCGTTTCGGAAGAGACAGGTACGTTAATAGTTAATAGCGTACTTCTTTTTCTTGCTTTCGTGGTATTCTTGCTAGTTACACTAGCCATCCTTACTGCGCTTCGATTGTGTGCGTACTGCTGCAATATTGTTAACGTGAGTCTTGTAAAACCTTCTTTCTACGTTTACTCTCGTGTTAAAAATCTGAATTCTTCTAGAGTTCCTGATCTTCTGGATTCACTCATGTGCACCTACCATCGTAATTGCGAAGTCT
+
7:/00/<==>>6:6@??>>CCCCCCAA@@CBB?BCCL=CB@C@BCCB;;;?A<?>=:@:@DBC?C@BBAACCBBB=@@@??,4905=?C>C@B>8><@9?@6:;;BAC?BBBB>>==8=@@<@=@?@B=<<<:97772///7::=>@?<<<;;::7<5646>:>;><BBCBCCC@BBLIF=C@C?CCC?CEJFCCC>@A@@ABA;:;9@@A@,A;;:@?B=BA=;;;@;:;?B=@@BBBB?AAA@CCACH==;BBBBB;<;@BCB@C;;;@@=@5;;A@<?BBB
@ATNG8:02111:05910
GATGGTAGGACGAGCGTCTGAGAGGTACTCATTCGTTTCGGAAGAGACAGGTACGTTAATAGTTAATAGCGTACTTCTTTTTCTTGCTTTCGTGGTATTCTTGCTAGTTACACTAGCCATCCTTACTGCGCTTCGATTGTGTGCGTACTGCTGCAATATTGTTAACGTGAGTCTTGTAAAACCTTCTTTTTACGTTTACTCTCGTGTTAAAAATCTGAATTCTTCTAGAGTTCCTGATCTTCTGGGTCTACGCTCGTCGCGCTACCATCGTAATTGCGAAGTCT
+
:><A9BBB99;A?@BBBCBBBBBC>CBBCCBB?BCEE>A@<A@CCDCCCD=BCDCC@C=BBCD?C?CCCCBBBDD=@@DDD5CC?CCCD?CCCC@CCC?CC?A@@BDC?CCCCDCCCACDE@C?BBBBBBBB?BB@@=ABBBBBCCBBBCCCC::5;@@<@C@C@CCCBBBCBB?BBBBB:B?B?AABB?,>B:::6<@BBDCCAA@?ACBB3BAABC=@?AC?BBDCBBB?A?BCFBAA@DCCC?CCCBCCCDBBBCCBBACDD@A???CC@C8::DB?BCBB
@ATNG8:02113:05939
GATGGTAGGTGCACATGAGTGTATCCAGAAGATCAGGAACTCTAGAAGAATTCAGATTTTTAACACGAGAGTAAACGTAAAAAGAAGGTTTTACAAGACTCACGTTAACAATATTGCAGCAGTACGCACACAATCGAAGCGCAGTAAGGATGGCTAGTGTAACTAGCAAGAATACCACGAAAGCAAGAAAAAGAAGTTCGCTATTAACTATTAACGTACCTGTCTCTTCCGAAACGAATGAGTACGATGAGAGAGCTCTCTCTACCATCGTAATTGCGAAGTCT
+
AAAD?DBC@@@ADCBBCCCBBBBBA?AAA?AAAA@?=@@BBCCCBB?BD?C?CCBBDCCC1C@BBBBBCDECCC=@@B????0>B=B=BBB9A@@=@BBCCDDBA=A?AA=AAA?ABAACBBBCCCCCCCCD@CCCC=CAA@CCCC>A=A??<?BBBCCCD?CCCBBB>BB@BAB>@A===3?>>;99998.:A?BB?CBBBBB@F@BAAA@C?AAAAA<??:88=?9>;=>=7>BC>D<<=BBAAA:::A>==>@@>>>A;<<@;A566@@<@7::@@:>>@?
@ATNG8:02117:05949
GATGGTAGTGATACAGATCAGACACCAGAAGATCAGGAACTCTAGAAGAATTCAGATTTTTAACACGAGAGTAAACGTAAAAAGAAGGTTTTACAAGACTCACGTTAACAATATTGCAGCAGTACGCACACAATCGAAGCGCAGTAAGGATGGCTAGTGTAACTAGCAAGAATACCACGAAAGCAAGAAAAAGAAGTACGCTATTAACTATTAACGTACCTGTCTCTTCCGAAACGAATGAGTACTATGTAGAGCTCTATACTACCATCGTAATTGCGAAGTCT
+
@@:B>ABCFCC@@@CFCCCCIGCCC@CBC=B::994.4.4<<995=9<:6:;00///888)86;B=??<A>799+99:6>??+==8;.99949BC@AAABAA@BB@CAEE?BBB?BBBABBBBABACCCCCC@CBBA?A;;:@@@A=B?B;;8;AAACBBB@CBDBBE@BC?BAB?BBBBF>BBB?BCCCC3AA>ACCCCBA@@5818?BC<A<A?BBB@CCAAABC?B?BBB=AAA?BBBCCDBBBCCCBAAABAAA>>A???@=AA:::<8<8AABB?B?@?
@ATNG8:02128:05915
GATGGTAGCACACGAGATCTCATCGTACTCATTCGTTTCGGAAGAGACAGGTACGTTAATAGTTAATAGCGTACTTCTTTTTCTTGCTTTCGTGGTATTCTTGCTAGTTACACTAGCCATCCTTACTGCGCTTCGATTGTGTGCGTACTGCTGCAATATTGTTAACGTGAGTCTTGTAAAACCTTCTTTTTACGTTTACTCTCGTGTTAAAAATCTTGAATTCTTCTAGAGTTCCTGATCTTCTGGATATGAGTGACTCGTGCTACCATCGTAATTGCGAAGTCT
+
<:4;05==ABCCBBBAA@BBBA<<BCBBCCAA=@AAB=CCAGACBB@CAA>AB;;;@C@CCBB?C@C???ABBBC?BBCCC2BA?A???8>BAA?BBB?AB=?>?AAA?BBBABB>?<@BC=C<A>>=:;:@<@===<>>A;;;A@@@@@@@??C<888=AB=B<AA===@@A@<>>@>=/=4:188BBB/A>;:;1;;=;;:A>==4;;::*:8818C=A<??=C@@6///7<7==@@@@///<388:=@@;;;?B??>>??@AB=@?@@A@;>:>>??;????
@ATNG8:02131:05944
GATGGTAGTGTCAGGTGCGCGTCGTCCAGAAGATCAGGAACTCTAGAAGAATTCAGATTTTTAACATCGAGAGTAAACGTAAAAAAGAAGGTTTTTACAAGACTCACGTTAACAATATTGCAGCAGTACGCACACAATCGAAGCGCAGTAAGGATGGCTAGTGTAACTAGCAAGAATACCACGAAAGCAAGAAAAAGAAGTACGCTATTAACTATTAACGTACCTGTCTCTTCCGAAACGAATGAGTACTGTATCTATGTGTGCGCTACCATCGTAATTGCGAAGTCT
+
899@;>=@@CCA:;459;:>>>0//:)//5455/0/9)/)-55-//7+//38)34444===);-333333;:///;(///66666$//(3,3333$39;6<===<;;33.327;622226<<?@AABBBBCCCDDD?CAAA?@?AAABAA>A?A@@=@CBBBBBB?ABBBCB?BC?BBB<@@999,8<=8>CCCC3BB?@??;;;>>==B<A@AA<A;A=BCC?ABAACBB?B?BBE>CBB?AACDCBBBBCCBB@?>?@@@@ABBB>>=AA@@??=A6;;BEDE<::
@ATNG8:02094:05960
GATGGTAGATACTCGCTGATACACCCAGAAGATCAGGAACTCTAGAAGAATTCAGAATTTTTAACACGAGAGTAAACGTAAAAAGAAGGTTTTACAAGACTCACGTTAACAATATTGCAGCAGTACGCACACAATCGAAGCGCAGTAAGGATGGCTAGTGTAACTAGCAAGAATACCACGAAAGCAAGAAAAAGAAGTACGCTATTAACTATTAACGTACCTGTCTCTTCCGAAACGAATGAGTACGTGTGACGTACGTGAGCTACCATCGTAATTGCGAAGTCT
+
;>>B?CC9:0;<>//////566=>?6===9=;:;<<7;7885433:6342448://)/===,:,//6;787773913344444$4<39.555&5::45559;;=>C@C?DC>AAD@BCABBBCCCCAAABBBB@CCBC@BBCBBBCB@C@C@@>A@@BCBBB?AABBCC@BC@BBB?A@@@@299949CFFE3BC=??@?BBA??<?<>>===C=>>A;;6;BBA@A@<?>ABE@CCD=ABBBBBBCBBBBCCC@??:::??????=AAABBF@C=??BB>ABBB
@ATNG8:02102:05961
GATGGTAGTGATACAGATCAGACACCAGAAGATCAGGAACTCTAGAAGAATTCAGATTTTTAACACGAGAGTAAACGTAAAAAGAAGGTTTTACAAGACTCACGTTAACAATATTGCAGCAGTACGCACACAATCGAAGCGCAGTAAGGATGGCTAGTGTAACTAGCAAGAATACCACGAAAGCAAGAAAAAGAAGTACGCTATTAACTATTAACGTACCTGTCTCTTCCGAAACGAATGAGTACAGAGAGTACGATATGTCTACCATCGTAATTGCGAAGTCT
+
;;4>055:==BBC==>>6666>ABB?AA@;?;55//393///666:7?>8<:00//////$/388999993337.3355=<<)44.4.555&59949;;;;;;=C?B?BB=AAA>BB@@ABCD;==KBBBCEACB@@=A@@<==00+0;>>@@BBCCBCBC@CCCBBB@CF?CBC>AAAA@;>==9::999(:=9<@@@CCA;959799;<4<9>ABBB?ABA@ACC@C@CDF?C@@<?AA???B???CABACGBBBBBBAABCC>>===AA<A;??@@;888?
@ATNG8:02103:05997
GATGGTAGTGTCATATGAGAGTGTGTACTCATTCGTTTCGGAAGAGACAGGTACGTTAATAGTTAAATAGCGTAACTTCTTTTTGCTTGCTTTCGTGGTATTCTTGCTAGTTACACTAGCCATCCTTACTGCGCTTCGATTGTGTGCGTACTGCTGCAATATTGTTAACGTGAGTCTTGTAAAACCTTCTTTTACGTTTACTCTCGTGTTAAAAATCTGAATTCTTCTAGAGTTCCTGATCTTCTGGTATGACTAGTGTACTACTACCATCGTAATTGCGAAGTCT
+
AA@@255=<;;95555<777///777566<=>8:::9)44.4.55:::;<.55555.559::=5;;4;==<<//,-9177=99$---(-57:(55:=.45=.557<<:<@<8<<AB>>BD499925.45555599.56>>79;5555;;;<>>===CB9A>>:95059>BCAA:99@899494&45>34499*4;<>>8@;?;:9:955.5;;;$666>?:?<>@269999?D?B@CDAAAB?A@A?CBBBB@A;::CBB:;;B;;;4;0000@8<)//7727<<<
@ATNG8:02121:05975
GATGGTAGTGATACAGATCAGACACCAGAAGATCAGGAACTCTAGAAGAATTCAGATTTTTAACACGAGAGTAAACGTAAAAAGAAGGTTTTACAAGACTCACGTTAACAATATTGCAGCAGTACGCACACAATCGAAGCGCAGTAAGGATGGCTAGTGTAACTAGCAAGAATACCACGAAAGCAAGAAAAAGAAGTACGCTATTAACTATTAACGTACCTGTCTCTTCCGAAACGAATGAGTACGATGAGATCTCGTGTGCTACCATCGTAATTGCGAAGTCT
+
<<<A?BBBBCCCBBBDBBAACCA?@5;;<5<@>:;559378800/;6;;8;<993::;;;+<6:@<888?=BBB;?:;4;;;'5506:?@@2>?D@D6=<;;:;;7;=A@=ACB=ABDBCBCCBCCICBBCC?CDDD<AABA@?@@<B?CAB@BBBBBBBC@CDCBBC?997:BA;@A99927?>;BBBBB3??>?DCCCCCCC<;6;;>=5;5;BABB@CB@@@AA>A>:::59@@=ABCCBBBBBCCBBBBB??>AA<=>@AA=A@??AB@@<BBBB@C@@@
@ATNG8:02122:06007
GATGGTAGCACTCGAGATCTCATCGTACTCATTCGTTTCGGAAGAGACAGGTACGTTAATAGTTAATAGCGTACTTCTTTTTCTTGCTTTCGTGGTATTCTTGCTAGTTTACACTAGCCATCCTTACTGCGCTTCGATTGTGTGCGTACTGCTGCAATATTGTTAACGTGAGTCTTGTAAAACCTTCTTTTTACGTTTACTCTCGTGTTAAAAATCTTGAATTCTTCTAGAGTTCCTGATCTTCTGGGTCTACGCTCGTCGCGCTACCATCGTAATTCGCGAAGTCT
+
@@@@8<<;95;:5:5;;><<>>;;;<<<<<<<:699>4;94959555=>@5?@95;<A;@@@<7@9A=BBBBB<<9BB;;;'73.339=3:;;;7:9828813877373(399>?CBB?B>A=D;@@@><<;<8<<9:7:@@><=<9::;<<=;:7)///)/7/5/36885;A9;655>CC2C7=9<=?>>/?>>>F:@?>======?:>>=>+;;716:)/)/6/669>=;B<A;=:76;;*--99.---;:?>A=;;//-3-,-9277333<5:1666666///9
@ATNG8:02124:05963
GATGGTAGGCACTGCGCACACTTCCCAGAAGATCAGGAACTCTAGAAGAATTCAGATTTTTAACACGAGAGTAAACGTAAAAAGAAGGTTTTACAAGACTCACGTTAACAATATTGCAGCAGTACGCACACAATCGAAGCGCAGTAAGGATGGCTAGTGTAACTAGCAAGAATACCACGAAAGCAAGAAAAAGAAGTACGCTATTAACTATTAACGTACCTGTCTCTTCCGAAACGAATGAGTACGTGTGACGTACGTGAGCTACCATCGTAATTGCGAAGTCT
+
BB:9;<CE@ECBBBCBBDBBBC@CI?CCC@BBCCAA?C@CBCBBCC@CC@C@BBB@@A@A2A@CCCCCCBBAAA:@@AAAAA2AC@C@CCC:CBA?ACCBDDDDD?B?BB?BBB?BBBBBBCCCCCBBBCDD?BBBB?B@@@BBBB?D?BAA?ACCCCAAB?BBAAAB>BB?AAA>AAABA<BAA?BDDCC/AC?C:99AAABA:?;>>??<?<@ACAA?ACAABBB?B@CCC;BBC?AAABBBBCCCBAACBCDBBBBBBBBBB@CAA@BC@D>A@AB@BB>>
@ATNG8:02132:05979
GATGGTAGCGCACACATAGATACAGTACTCATTCGTTTCGGAAGAGACAGGTACGTTAATAGTTAATAGCGTACTTCTTTTTCTTGCTTTCGTGGTATTCTTGCTAGTTACACTAGCCATCCTTACTGCGCTTCGATTGTGTGCGTACTGCTGCAATATTGTTAACGTGAGTCTTGTAAAACCTTCTTTTTACGTTTACTCTCGTGTTAAAAATCTGAATTCTTCTAGAGTTCCTGATCTTCTGGACAGAGTGTGCAGATACTACCATCGTAATTGCGAAGTCT
+
??44.5<<<<?CAABCBCCC;;9BB=666=?@<A@AC?CE?C@C@CBBAA=A@<@<;>9<@@A6915=<<=@@@C?BBBBB1BC@BBCC?DCCC?BAB>BB@BCFDCC@EFCCCCCC@DCC@C@CCCCCCCC@CCCC?CCCCCCCCCCCCCBA?><@@@?BC@C@CCBBBBCBC>@;;;;.;5;<;;;;;*;ABBL?CCCCCCCCCGACFDD5CCCGI?B@BB@BBCCDDD@C?CBBCCG>A@CADDCDCCCCCBCBEFCBBBBC@CBBBCD?B;;:FFAIBBB
@ATNG8:02135:05977
GATGGTAGCGCACACATAGATACAGTACTCATTCGTTTCGGAAGAGACAGGTACGTTAATAGTTAATAGCGTACTTCTTTTTCTTGCTTTCGTGGTATTCTTGCTAGTTACACTAGCCATCCTTACTGCGCTTCGATTGTGTGCGTACTGCTGCAATATTGTTAACGTGAGTCTTGTAAAACCTTCTTTTTACGTTTACTCTCGTGTTAAAAATCTGAATTCTTCTAGAGTTCCTGATCTTCTGGACGACGCGCACTGACACTACCATCGTAATTGCGAAGTCT
+
BBCE@CCBBBCCBBBCCCCCCBBCCCCCBCBB@BDCE>CC@D@CCDCCCC@CCBBB@C@CBBD@D@CCCCAAADB<?@@@@1@C<ABBB=ACBB@BBB?BC8;;BCCCACEDCCCCC@CCD@C?CBBABCBB?AFECACBBBECCCCCBBBBBBC@CBB?BC?B?BCBBBBBBB=@::;:.;=@>;;;;;*;BCCF=CBCCDCBBCDACCCC5CCCCC@CACC@BCCCCCC?C@CCCCAB>AAB?CC9;:DCCCC;:;DCCCCDD@CBBBBB@C?CCCFAD:9:
@ATNG8:02092:06048
GATGGTAGACACGTGTGCTCTCTCGTACTCATTCGTTTCGGAAGAGACAGGTACGTTAATAGTTAATAGCGTACTTCTTTTTCTTGCTTTCGTGGTATTCTTGCTTAGTTACACTAGCCATCCTTACTGCGCTTCGATTGTGTGCGTACTGCTGCAATATTGTTAACGTGAGTCTTGTAAAACCTTCTTTTTACGTTTACTCTCGTGTTAAAAATCTTGAATTCTTCTAGAGTTCCTGATCTTCTGGTCTACTACACTGTACTCTACCATGTAATTGCGAAGTCTA
+
::5;.44:94455555555;9556=;;;>:99<@@CD=@@?B<AAA@@@A495///38)///6)/)//379:::<7:::::)7717333(3:981833,393333,37717888<55567;;;?;A8;;766A=A===8=<:;:;:==B=====;;66663//(/5:7<>>?@9;9;=<<@2=5=8=9999*99///)//99988=::47775'5/.(.704-33)..33568383:7553505//(..559:9=;;;99>>>>;==66636627),---433638
@ATNG8:02095:06031
GATGGTAGTGTCATATGAGAGTGTGTACTCATTCGTTTCGGAAGAGACAGGTACGTTAATAGTTAATAGCGTACTTCTTTTTCTTGCTTTCGTGGTATTCTTGCTAGTTACACTAGCCATCCTTACTGCGCTTCGATTGTGTGCGTACTGTTGCAATATTGTTAACGTGAGTCTTGTAAAACCTTCTTTTTACGTTTACTCTCGTGTTAAAAATCTGAATTCTTCTAGAGTTCCTGATCTTCTGGAGATATCATCAGCGAGCTACCATCGTAATTGCGAAGTCT
+
::8>69:=BA<<<<<>@@ECCCCCBB@@@BBC@CCDD>CE?@>@AAAABA<B?<BB>B@BEED?C@BCCC?<<;;7;=?>>19;79<==6B==?:==@:=B>AAACFDADCBBBCBB?BCC>B@ACCEACBC>@C:99:BCCCCCEECDDD>@@C@C@@?@E@C@BA@@@BB@@<A@@@@.;5;>@AAAA0AD@@@<@BBBBBBAAA<ACCC5IHHBC@D@CCACCDDA@@@C@CCCCCC?BAC?BBBBBCCBBCCDDAAACCBB?B:;;AA=A7:;BC?CCBB
@ATNG8:02103:06012
GATGGTAGGTGCACATGAGTGTATCCAGAAGATCAGGAACTCTAGAAGAATTCAGATTTTTAACACGAGAGTAAACGTAAAAAGAAGGTTTTACAAGACTCACGTTAACAATATTGCAGCAGTACGCACACAATCGAAGCGCAGTAAGGATGGCTAGTGTAACTAGCAAGAATACCACGAAAGCAAGAAAAAGAAGTACGCTATTAACTATTAACGTACCTGTCTCTTCCGAAACGAATGAGTACGTGTGCGACGTGTCTCCTACCATCGTAATTGCGAAGTCT
+
;?;<;>BE@BB@@?9969BBBA@@B?@@@;@@@@AA>C?CCDBCBC?CC?C@CD?99999*9>ABDCCDCCAA@:@A??@@@0@D=B<@@A7@CC@CBBCDCCCC?C?CC?AAC?CB@?ABCCCCBDCCB@@<?B@@<AABCCCCD?C@BBB@BCBBBDCC?BBBBDB?AB>BBB?BBBBA:A?><>CCCC3CC@B>>>BBBBB<;8;>=>1818>BBB@CCBCBBB?B?BCD=BAA>@@?BBBBBBBBBBBBCDBBAABC?CCD?BBBCAA>A=@@CC?CA??
@ATNG8:02103:06034
GATGGTAGCTCGCTGATGATATCTCCAGAAGATCAGGAACTCTAGAAGAATTCAGATTTTTAACACGAGAGTAAACGTAAAAAGAAGGTTTTACAAGACTCACGTTAACAATATTGCAGCAGTACGCACACAATCGAAGCGCAGTAAGGATGGCTAGTGTAACTAGCAAGAATACCACGAAAGCAAGAAAAAGAAGTACGCTATTAACTATTAACGTACCTGTCTCTTCCGAAACGAATGAGTACTATAGACTATCTGAGACTACCATCGTAATTGCGAAGTCT
+
;;6B<=CDCC==@BB@@@@AABBCC?BAA=@BB@@@=A=ABAA@@D@CB?B@CBAAAAA@2@?AAABBBCCBBB=@@?@@@@,A@=A5;;;*:BA?BBABCCBBC@B?BC?CBB@BA@@@BCBCCCCBBBCC?AB::6;AAABBCB?B?B@@=@BAACCCC?BCCCBB?BB?BBB>ABCBC:???<?CFCC2CC?BABBDB???6;5;==>5;6;A@@@@@@@ABAC@F@CCC>CAA>ABBBBDC@AABBBBACCBBBBCCDDDD?AAABDDAC?BBCC?A::9
@ATNG8:02109:06033
GATGGTAGCTCTGCTCTGACTCTCGTACTCATTCGTTTCGGAAGAGACAGGTACGTTAATAGTTAATAGCGTACTTCTTTTTCTTGCTTTCGTGGTATTCTTGCTAGTTACACTACCATCCTTACTGCGCTTCGATTGTGTGCGTACTGCTGCAATATTGTTAACGTGAGTCTTGTAAAACCTTCTTTTTACGTTTACTCTCGTGTTAAAAATCTGAATTCTTCTAGAGTTCCTGATCTTCTGGGTCTACGCTCGTCGCGCTACCATCGTAATTGCGAAGTCT
+
<@<D:>CDB==BBCCBBBCCCCBBBBAABBAA>@CBC>@A>A@EEDBCCC@AABHCACACCCCACABBBBCBAAD@CDCBB5BB@BCHE>DBBC?BCDACC@BBCBCCABBCDCCB@BBC?C?BCCCBBBB@BCBB?BCBBCBBBCCCBBBBCC?CCE?BC@C?CBCBCDGCJ?A;;;;6;?C@HHCGC3CCAAA>BIIHHECCBC@BDCC5B;;;B?B@BC@CBBFCCC@B@CBBBCC?AABC>CBBBBBCGBBBBBBBBCBC@BBBBBC?C9;;BC@C;;;
@ATNG8:02113:06020
GATGGTAGCTCGCTGATGATATCTCCAGAAGATCAGGAACTCTAGAAGAATTCAGATTTTTAACACGAGAGTAAACGTAAAAAGAAGGTTTTACAAGACTCACGTTAACAATATTGCAGCAGTACGCACACAATCGAAGCGCAGTAAGGATGGCTAGTGTAACTAGCAAGAATACCACGAAAGCAAGAAAAAGAAGTACGCTATTAACTATTAACGTACCTGTCTCTTCCGAAACGAATGAGTACTGTATCTATGTGTGCGCTACCATCGTAATTGCGAAGTCT
+
?DCC>A?CB<::@00/::@BBABAH@BBB@C:00<<,0,....0/;6;;6::<7778;;;,=<B>88>BB=8<=797:@?@@1@B?B=@AA;ABBACBBBBBBBB?B?BE?BBB?CDDECBCCCCCDBBCDE@CBBB?BBCCBBAB@C?C;;:;CBBCBCC@CBBBBC?BB?BCD?BB??>5<8829@@@@2??;????B?=>?181677</615@BBB>@@AAA??<??@@@;CAA=BBADEBFBBBBBBBAAAAA@ABBBCDD=AAA?@@=B5;<CC@A:::
@ATNG8:02120:06056
GATGTAGATATATGCACGCTCTACCAGAAGATCTGGAACTCTAGAAGAATTCAGATTTTTAACATCGAGAGTAAACGATAAAAAAGAAGTTTTTTACAAAGACTCACGTTTAACAATATTGCAGCAGTACGCACACAATCGAAGCGCAGTAAGGATGGCTAGTGTAACTAGCAAGAATACCACGAAAGCAAGAAAAAGAAGTACGCTATTAACTATTAACGTACCTGTCTCTTCCGAAACGAATGAGTACGTGTGACGTACGTGAGCTACCATCGTAATTGCGAAGTCT
+
BB;66<=ABCDDBBCGBCBCDBBB?B@A?ACGDDC>A>?CGBBBC?BB?AA::9:7FCC+B=?>===?8<8>==6=33389999$33,333333#3322'3722262222'2+2635553899:?DCCCCCCCCBBC@CCCC@CBBBBBBC?B@CBB@BECCBBBB?CCCCBB?BB>ABB<??BCC8???<@@@@A2@A?B999BB?@@:>:=B@@;>;>BBBC@BB@@@BB@B?BDD>BBB?BBBBCCBBBBCBBBCCDCAAA@AACBB@BBBBBB?C?CCBB@BAAA
@ATNG8:02130:06049
GATGGTAGCGCGACGAGCGTAGACCCAGAAGATCAGGAACTCTAGAAGAATTCAGATTTTTAACACGAGAGTAAACGTAAAAAGAAGGTTTTACAAGACTCACGTTAACAATATTGCAGCAGTACGCACACAATCGAAGCGCAGTAAGGATGGCTAGTGTAACTAGCAAGAATACCACGAAAGCAAGAAAAAGAAGTACGCTATTAACTATTAACGTACCTGTCTCTTCCGAAACGAATGAGTACAGAGAGTACGATATGTCTACCATCGTAATTGCGAAGTCT
+
BCAB?B@BBDCBBCAAABAAABBCB>CFCACB9:9B?C?DAB;;7817=5:677733333$349;==888;333,38:>>?@+>B=B8@@<2ABCACCGECCCCC@C@BB@CBB@BCCCCCDBCBDBCBBBC?CDDD=@?BBBBBB>C@DBB?BCCCCCCB?BBCBBB?CC@@>?>??BBB=BBA=@@AAB2AC@C?>:ABD>>;<:?@CE:>9<<A?@<@AAAABB?B>ACD>DCC?:::BBBBCCCCBBBCCCBBBBBBB@AA=>===??=A6::BB=A@@@
@ATNG8:02138:06027
GATGGTAGTGTCATATGAGAGTGTGTACTCATTCGTTTCGGAAGAGACAGGTACGTTTAATAGTTAATAGCGTAACTTCTTTTTCTTTGCTTTCGTGGTATTTCTTGCTAGTTACACTAGCCATCCTTACTGCGCTTCGATTGTGTGCGTACTGCTGCAATATTGTTAACGTGAGTCTTGTAGAACCTTCTTTTTACGTTTACTCTCGTGTTAAAAATCTGAATTCTTCTAGAGTTCCTGATCTTCTGGGTCTCTCTCTCACGCACTACCATCGTAATTGCGAAGTCT
+
>BAB?B@BBBB@@<=696@A@@@?@A@?@C;;5<?@?;AB@C?BBBB@AA=AA;955)5499;?3A=@BB@BB>:>C??;>>>+=>>6696>266=;7;599)5:25555::5565999;;4955296@=999@994:@??9@:::A??@CBBBCCDBB?;;;?BB@D<@@@@;::?A=@9:9?2929999999$9:>B?7C9:9A@9955.5555$5::55467<@9@@@9944.43:;<>?@=@?BB=A@AABBBBBBAAAEGGDCC@CD;;;;7;>BDCC@CBBC
@ATNG8:02099:06078
GATGGTAGTATAGAGCTCTACATAGTACTCATTCGTTTCGGAAGAGACAGGTACGTTAATAGTTAATAGCGTACTTCTTTTTCTTAGCTTTCTTGGTATTCTTGCTAGTTTACACTAGCCATCCTTACTGCGCTTCGATTTGTGCGTACTGCTGCAATATTGTTAACGTGAGTCTTGTAAACCTTCTTTTACGTTTACTACTCGTGTTAAAAATCTTGAATTCTTCTAGAGTTCCTGAATCTTCTGGGTCTACGCTCGTCGCGTCTACATCGTAATTGCGA
+
==B=;B=BBCB;;;;:555555:559=99::;2;???8??9=8:;9<833-3:;894:4:89:4:28;?>@983=/33;;;)::1448:=022026::=659/5578252'25888;><48555;6:252@@AA<@?;;:.9:579@>?;:;:758,5265970549/--4--.727.26(2.5.2666(2:876.67/...888;;2;>==/<<;19:4<4:;27::>;8836(--,(,25(--9906..25555955563..-4--.323//(/(.666
@ATNG8:02109:06107
GATGGTAGTATCTGCACACTCTGTCCAGAAGATCAGTAACTCTAGAAGAATTCAGATTTTTAACACGAGAGTAAACGTAAAAAGAAGGTTTTACAAGACTCACGTTAACTATATTGCAGCAGTACGCACACAATCGAAGCGCAGTAAGGATGGCTAGTGTAACTAGCAAGAATACCACGAAAGCAAGAAAAAGAAGTACTCTATTAACTATTAACGTACCTGTCTCTTCCGAAACGAATGAGTACACATCGTCGTGTCGTGCTACCATCGTAATTGCGAAGTCT
+
@@;A>BABABBCBBBCDCDDEEFCCACCC@CCACADCCACCBBC;;8;A=@<??ABDBDC5B?BBBBBBCCCCD>DCCBGIG5BB?C=AAA9BFIBGBBBCCDED@D@BBCBBB?CBCCCCBABBBBBB@BA?CAAA<@@B?>?>>6<:@8849B???BBB@BBBBA=:=B=@@@<@A<990;98189889+:=:>888ABB@@;>:>BBD<A<AA<<==BA=;9=<381:;;1;>>:>>>>==BCBAAA???>>>>>>;;;>>>;????==8=;?A=>:<AAA
@ATNG8:02112:06107
GATGGTAGCTATACGTATATCTATGTACTCATTCGTTTCGGAAGAGACAGGTACGTTAATAGTTAATAGCGTACTTCTTTTTCTTGCTTTCGTGGTATTCTTGCTAGTTACACTAGCCATCCTTACTGCGCTTCGATTGTGTGCGTACTGCTGCAATATTGTTAACGTGAGTCTTGTAAATCCTTCTTTTTACGTTTACTCTCGTGTTAAAAATCTGAATTCTTCTAGAGTTCCTGATCTTCTGGTAGAGCGTGCATATATCTACCATCGTAATTGCGAAGTCT
+
CCCD@DDDCDB=ADDCCCCICCC;66;;>@@B499BB=BC@CABBBCCEE?CABBE?C?DBCD@C?AACDBCB@A7A@>>>.=;8>???8<@>@;??@>AA59:@<9:399AABBBB???;;@<787B>==B<@>==:=:;:??A==>@@@;;;=8898:==1818;;>>>>>B=B;;;3;>:?;??@@@/@@AAA7>=@@:;;?=<8=@>?/??>;;6;:>?;>??CB==8=5:::;;;5:?@=>>>@???===?;;;>==>>:9=///:=9<176<@<@;;;
@ATNG8:02115:06102
GATGGTAGGAGACACGTCGCACACGTACTCATTCGTTTCGGAAGAGACAGGTACGTTAATAGTTAATAGCGTACTTCTTTTTCTTGCTTTCGTGGTATTCTTGCTAGTTACACTAGCCATCCTTACTGCGCTTCGATTGTGTGCGTACTGCTGCAATATTGTTTAACAGTGAGTCTTGTAAAACCTTTCTTTTTACGTTTACTCTCGTGTTAAAAATCTGAATTCTTCTAGAGTTCCTGATCTTCTGGCGCTCTGTCACGTCTGCTACCATCGTAATTGCGAAGTCT
+
4449399A=@@@EC?CC?<?BABBB;@@>C@B><;;@;=@;<155:;;<=;>>>@@;@?;;9A>B<AAB::8;47.:ACCC2A@>A99927A@B3:9928=89:737<6<>>>?BBC?AAA=B<==888:;:9@===-//7799DB@@@A?:::>5:::1///(///--3----33.37;;;.;,22'27777(68556.5///=:9=6615>>>/@===?=D<??;?A@@@??<?=@@A==<9<=<996///=;;:AAA@@@???@@=??>>>@=B5AA;;6;;;;
@ATNG8:02139:06097
GATGGTATTATCTGCACACTCTGTCCAGAAGATCAGGAACTCTAGAAGAATTCAGATTTTTAACACGAGAGTAAACGTAAAAAGAAGGTTTTACAAGACTCACGTTAACAATATTGCAGCAGTACGCACACAATCGAAGCGCAGTAAGGATGGCTAGTGTAACTAGCAAGAATACCACGAAAGCAAGAAAAAGAAGTACGCTATTAACTATTAACGTACCTGTCTCTTCCGAAACGAATGAGTACGAGAGAGCACACGTGTCTACCATCGTAATTGCGAAGTCT
+
DC@?>ABE>BCBBDDCCBBCCCCCC@BBB>AB<;;A5;5:?@>?>@;@A=B?;;::9AAB3B?BBBBBACB@@@<@?BBCBB5@A=?2;;;-;:;5;AAAEDCBA?AACC@CBB?BBBBBDCCCCCEDDCBC?BB??<@BBABCAA=B?B@@=@BBBBCCC@BBAAAC?CC?BBB;>>>=<3??=:?@@AB2BEACA@ACCBBB?B?>DCC5918>A;;9<BBBCCB@CACBC=BCC?BBCCCDCAAABC@@@B@@@ABCCCCBB?C>>;BB?A>AABA?A@??
@ATNG8:02097:06119
GATGGTAGCTCGCTGATGATATCTCCAGAAGATCAGGAACTCTAGAAGAATTCAGATTTTTAACACGAGAGTAAACGTAAAAAGAAGGTTTTACAAGACTCACGTTAACAATATTGCAGCAGTACGCACACAATCGAAGCGCAGTAAGGATGGCTAGTGTAACTAGCAAGAATACCACGAAAGCAAGAAAAAAGAAGTACGCTATTAACTATTAACGTACCTGTCTCTTCCGAAACGAATGAGTACGAGAGAGCACACGTGTCTACCATCGCAATTGCCTAGTCT
+
BBBB?CBBB@=A=666@AABDCDGCACCC?BBB;;92929@@995<9<<9;:877;8;;;,87;A;<AB@@ACC>??@BAA@0;;5;4;;;6;BC?ABCCHCBA@=@?AC?CBC?CACCCDDCCECCBBBCD?C????BBAB???B?C@C@@?ACCCCACC?BABBCC?BB?BCC=@@:::,8<<8999:::%:@<A???BCBBB>>:<<?>1838ABBB@CDBAABB=@=@@@9@??<?AABCCCCCCCB@@@CCCBAABBBBCC?B988=@8;9AB?BCDAAA
@ATNG8:02101:06159
GATGGTAGTGTGTCTCTGAGAGTAGTACTCATTCGTTTCGGAAGAGACAGGTACGTTAATAGTTAATAGCGTACTTCTTTTTCTTGCTTTCGTGGTATTCTTGCTAGTTACACTAGCCATCCTTACTGCGCTTCGATTGTGTGCGTACTGCTGCAATATTGTTAACGTGAGTCTTGTAAAACCTTCTTTTTACGTTTACTCTCGTGTTAAAAATCTGAATTCTTCTAGAGTTCCTGATCTTCTGGGATGTGTGCGCAGTGCCTACCATCGTAATTGCTAAGTCT
+
::8@:>>>:<=BBCF;;6>699A@ABBBBBDC@BBBF>CC9;:;CBBBCC@CCCBB7;4;B@A@G@C@;@;@AAB?CCCCD2BB9;;IJ?CDCA?ACC>BB?AAA@@@:@BBB><@>7;?@>A>BD==<GCCGCFCC@AAAACBB;;;@@@A@@@=B::79C=@?CBBDAA@BB=:99CD0A7:4:BBBB5BBCFM>BCDCBAAABB>BCCC0A;;;@;A>BC?A@BB@@@?B?AA:;:@;@=<@400/07009<>>696?156<8<:=<55.5.559;4566<
@ATNG8:02111:06124
GATGGTAGTGATACAGATCAGACACCAGAAGATCAGGAACTCTAGAAGAATTCAGATTTTTTAACACGAGAGTAAACGTAAAAAGAAGGTTTTACAAGACTCACGTTAACAATATTGCAGCAGTACGCACACAATAGAAGCGCAGTAAGGATGGCTAGTGTAACTAGCAAGAATACCACGAAAGCAAGAAAAAGAAGTACGCTATTAACTATTAACGTACCTGTCTCTTCCGAAACGAATGAGTACTATGTAGAGCTCTATACATCGTAATTGCGAAGTCT
+
<@:@>@CBBBBBCGCCAAABCCCBD@;;:>@@A;;505./;;00/;:;989<00///////#/4:<=??>A;=>=598:4444$4:5:3:::.;<@>ABBCAABBB@CACDAEBB@BBBAAABABBCCCCCBCACCCB@BBBABBCC@C@C::7:BAAABA@>@DDDAA?AB@DBB9:9BAA2:9=9==<<<,=?<A::9CCCBB<?>;==>5:6:@CBBAEEAA@BB<@<?AA<ACC@@@@CCCCBBACCCCCBBBAAAB@@AA>>BB?B<@ACB?B??>
@ATNG8:02115:06133
GATGGTAGTGTCAGTGCGCGTCGTCCAGAAGATCAGGAACTCTAGAAGAATTCAGATTTTTAACACGAGAGTAAACGTAAAAAGAAGGTTTTACAAGACTCACGTTAACAATATTGCAGCAGTACGCACACAATCGAAGCGCAGTAAGGATGGCTAGTGTAACTAGCAAGAATACCACGAAAGCAAGAAAAAGAAGTACGCTATTAACTATTAACGTACCTGTCTCTTCCGAAACGAATGAGTACGTGTGACGTACGTGAGCTACCATCGTAATTGCGAAGTCT
+
><<@?BB>><A@0//::<</66>>=7<<;55////:6:7<<>::99344.4.493;<<<=+=9=B===BAB@@?8889====0:B?C?CCC;CDF@CBBBCCCCC@B@BD@CCDAGC::;CCCCGABABCBB@C@@@?B;;:ABBB@C@BBB@BBCCB@@@?BAC@A@@CC?BBB9::EBB=B==999999(9A<@:::A???>8=8==@A<A=AAC@?<;;;@AAB>A>ABC=AAA=ABABBBBC?@@BCECDBBBBCDBAAAC@DAAABB?B>AABB?BBBC
@ATNG8:02116:06153
GATGGTAGTCTCAGATAGTCTATAGTACTCATTCGTTTCGGAAGAGACAGGTACGTTTAATAGTTAATAGCGTACTTCTTTTTCTTTGCTTTCGTGGTATTCTTGCTAGTTACACTAGCCATCCTTACTGCGCTTCGATTGTGTGCGTACTGCTGCAATATTGTTAACGTGAGTCTTGTAAAACCTTCTTTTTACGTTTACTCTCGTGTTAAACTGAATTCTTCTAGAGTTCCTGATCTTTCTGGACGACGCGCACTGACACTACCATCGTAATTTGCGAAAGTCT
+
<<<?8<CB?@@BCBCCCBCBBBCABBA@<<00)0/0/)/:5:4;;;;;CC?;;9944)4399<D6;9;AB@@:96C<??C=<'494(49>>5A==><@@B@BB69;@@AE>CCCBBBBC?BAA7;7;CAAABBB>BBBA?BCBBCCDCCCBCCCCCC@BBB?BC?B@BBDBCBCDC?B@@@@7A>B>;;;;;*;BCCF>CBBBBAAA;;49>6>@DC?CAAA>AGABABA@B@AA@BBB@;A@A=ABBBB;;;CB;<<CBAAABD@CCCA@@5<<0<BCCC>CABA
@ATNG8:02131:06130
GATGGTAGTATAGAGCTCTACATAGTACTCATTCGTTTCGGAAGAGACAGGTACGTTAATAGTTAATAGCGTACTTCTTTTTCTTGCTTTCGTGGTATTCTTGCTAGTTACACTAGCCATCCTTACTGCGCTTCGATTGTGTGCGTACTGCTGCAATATTGTTAACGTGAGTCTTGTAAAACCTTCTTTTTACGTTTAACTCTCGTGTTAAAAATCTGAATTCTTCTAGAGTTCCTGATCTTCTGGGTATACACACTCGCTCGCTACCATCGTAATTGCGAAGTCT
+
@@?B<ABBBBBCDA@@AAACCCCCCDCCCC@@?@BCD=BA>@?A?@CC@?=?AACB?B@BBBA?B>AABBBBBBB7BAABA2AC?BBCD>BABB?BAA>AB=AABBBE@CCC?????:>>A<@<@@>88;AA=@@??;ADDAAA><>>>>@>;;<8<<<:>>;?;???=>>>>A<A@@@@5@8<7;6666)6<89:*/+/<999<>==7==<=+=;;;?<A=AC=AAAAA??;?<@@@@@B<BAAA:A>><AAAA=<=DD@???@@@<>>==??;?8;:@F<>>>A
@ATNG8:02131:06148
GATGGTAGTGTCATATGAGAGTGTGTACTCATTCGTTTCGGAAGAGACAGGTACGTTAATAGTTAATAGTCTGTACTTCTTTTTCTTGTCTTTCGTGGTATTCTTGCTAGTTACACTAGCCATCCTTACTGCGCTTCGATTGTGTGCGTACTGCTGCAATATTGTTAACGTGAGTCTTGTAAAACCTTCTTTTTACGTTTACTCTCGTGTTAAAAATCTGAATTCTTCTAGAGTTCCTGATCTTCTGGTCTACTACACTGTACTCTACCATCGTAATTGCGAAGTCT
+
<;:@7;<>ABBC@@;BB;9:AA@;55555<=AA@@AG>BB?@=@BBA>;;69566;7;:>>?C@G@CB99954>:5526B>C>1>D@;;;EE=A@@>:<4/)0:100/9;;7=>9995<<7=CB@B?CBCBDCAB=AC;;7;ABB;;;HEHCFCCC@@?ACB?BC7;6;;99:>>??47::99*9.9899999$9:944(48:=@???AB?BBCB1@BBBB@B@FDACCCBBBB?B?CBBCCCAE@@<@@;;;BBCB;;;BAA@@@AB?B;;:<@;A5;;:D?BCCB
@ATNG8:02137:06111
GATGGTAGCACGACACGACGATGTGTACTCATTCGTTTCGGAAGAGACAGGTACGTTAATAGTTAATAGCGTACTTCTTTTTCTTGCTTTCGTTGGTATTCTTGCTAGTTACACTAGCCATCCTTACTGCGCTTCGATTGTGTGCGTACTGCTGCAATATTGTTAACGTGAGTCTTGTAAAACCTTTCTTTTTACGTTTACTCTCGTGTTAAAAATCTGAATTCTTCTAGAGTTCCTGATCTTCTGGCTCTCGTAGACAGATACTACCATCGTAATTGCGAAGTCT
+
54::7<>=<<<555999<5555459;><<@AB=BBBC>AA?A@A;@==@@<===@C7;49>><?C?ACCCBB??=:73337$371;<99.9//)/16/-(/91////995:888=BBB@<B<:>6<8=9979749=>>5;;==<;<867=>==9:90///6;;595:;;>>>ACA488888'6/87(6=AAB/==66606///;;6:9955;;;+;///9295>@9@>?987<8=6==>???<@>=:=?@@@>>>===@======>>;>>?BBB<A<:;:=9=@@A
@ATNG8:02095:06168
GATGGTAGAGTACAGTGTAGTAGACCAGAAGATCAGGAACTCTAGAAGAATTCAGATTTTTAACATCGAGAGTAAACGTAAATAGAAGGTTTTACAAGACTCACGTTAACAATATTGCAGCAGTACGCACACAATCGAAGCGCAGTAAGGATGGCTAGCGTAACTAGCAAGAATACCACGAAAGCAAGAAAAAGAAGTACGCTATTAACTATTAACGTACCTGTCTCTTCCGAAACGAATGAGTACGAGAGAGCACACGTGTCTACCATCGTAATTGCGAAGTCT
+
@@?@:B>BBBCDC@AAFCCICCCA@?@CC?C@@@@A=@=>B@00/?;??<?<=>00/000'/590//8678====933333(3333,3,333&3771789::<<>?<>@CEAICD@CBBCCCCCCCCAA@BAC@CCCD=@?BBBA@?:@<@AA?BBBBBBBB?BDDCCC?BB?BBB?AA9884:?=?@AAAA2>>9@///<=BBD:=:>@AA7;7;ABAA>@BABAAA<@<@BB<BBC?CCBCCBBABBBCAA@ABCBCAAABBAA?B999@D?B<A@DF@BBDB
@ATNG8:02102:06206
GATGGTAGTGCGTGAGAGAGAGACCCAGAAGATCAGGAACTCTAGAAGAATTCAGATTTTTAACACGAGAGTAAACGTAAAAAGAAGGTTTTACAAGACTCACGTTAACAATATTGCAGCAGTACGCACACAATCGAAGCGCAGTAAGGATGGCTAGTGTAACTAGCAAGAATACCACTAAAGCAAGAAAAAAGAAGTACGCTATTAACTATTAACGTACCTGTCTCTTCCGAAACGAATGAGTACTGTATCTATGTGTGCGCTACCATCGTAATTGCGAAGTCT
+
BDAA?CCDCCBB;;6@=@BBBC;;;4:B@>CCBA@@=A;?BA;;5:5??8B?BAAA@?;;)@=@ABBB@DB>>?8??@AAAA2BC@C@CBB;CBB?;9=BEEGFL?A@BDACCE>BA@@@ECCCBCBCBAAA@DDCC>B?@?CCBB?@?@??=@CBBBBBD@DCCCAA>??=?AB=@A:9929>>;99::9:%:A;@9::BBCCE?B?BA@?:>:>>BBB@BCCCCCC?C@CBC>BAA>ABBBDCCCAABBBB=>=BBBBBBBBBC?CCAACC?B?BBBB@B:::
@ATNG8:02104:06194
GATGGTAGCGCGACGAGCGTAGACCCAGAAGATCAGGAACTCTAGAAGAATTCAGAATTTTTAACATCGAGAGTAAACGTAAAAAGAAGGTTTTACAAGACTCACGTTAACAATATTGCAGCAGTACGCACACAATCGAAGCGCAGTAAGGATGGCTAGTGTAACTAGCAAGAATACCACGAAAGCAAGAAAAAGAAGTACGCTATTAACTATTAACGTACCTGTCTCTTCCGAAACGAATGAGTACGATGAGATCTCGTGTGCTACCATCGTAATTGCGAAGTCT
+
@;94.4444499@?>;<<55599::5<>=<>>>?65057999594=5>6:93----(-999)818///33337898/7733333$33,33888+333,33788;;;;48277<722,2877==<>CCABBBB@@<@AAA?BBBBBB??=@?C;;7;@:::@>@=A888CG@BB?B@>8=>;;;3;<<877889(7;/33<;<<:891:3799:7=69;@:;5;>99:4:5:045;4;;<8<;;<88<C===BB@@@BBABAA=<<;;3::?<@A@@;BB;;6:@??
@ATNG8:02108:06194
GATGGTAGATACTCGCTGATACACCCAGAAGATCAGGAACTCTAGAAGAATTCAGAATTTTTAACACGAGAGTAAACGTAAAAAGAAGGTTTTACAAGACTCACGTTAACAATATTGCAGCAGTACGCACACAATCGAAGCGCAGTAAGGATGGCTAGTGTAACTAGCAAGAATACCACGAAAGCAAGAAAAAGAATACGGCATATTAACTATTAACGTACCTGTCTTCTTCCGAAACGAATGAGTACATAGATATACGTATAGCTACCTATCGTAATTGCGAAGTCT
+
.--/)////::555<=<<<=<<;99399:55556>>9>;<<<??=?;?=8<6000/(/666'6(//988;;////(///7777)996;.555&5::.566;;;7//)/47;2=@@:?@>:>:59>;;;<9;>;4>=@@;?8:>>000*/:<9959444944/)//////)/;8===88889;.78848:==?+4363///(////;495722239355:55.44443-3;49-44:2:;<8;433983333338=99:;...554455)...-4//)06<<AB>B@66
@ATNG8:02112:06181
GATGGTAGACACGTGTGCTCTCTCGTACTCATTCGTTTCGGAAGAGACAGGTACGTTAATAGTCAATAGCGTACTTCTTTTTCTTTGCTTTCGTGGTATTTCTTGCTTAGTTACACTAGCCATCCTTACTGCGCTTCGATTGTGTGCGTACTGCTGCAATATTGTTAACGTGAGTCTTGTAAAACCTTCTTTTTACGTTTACTCTCGTGTTAAAAATCTGAATTCTTCTAGAGTTTCCTGATCTTCTGGTATGACTAGTGTACTACTACCATCGTAATTGCGAAGTCT
+
::;<7<ABABB;;6B:69A>A>?@CA@AABBB?CCDD@CGAC?BBBBAAB5;5559:<999?=??7;?@@A@@::8=BBBB19:9)8<;818??>9>898+7=9;87,337,3>>><88;6252;A:=>A@:9:<8=>@A;>>>@???>>>????>>>7<;;=AA<@<>>=?ABBBF8==CHE5@7;7;?BCB/??===5=>????A;;;:::::,:///=7=7;;7;A>;;:==5=<AA@@==9;;;;?@@@>>>>>>?AA@@@<<;;8<<<=@C=B:==@@;A@@:
@ATNG8:02129:06179
GATGGTAGATACTCGCTGATACACCCAGAAGATCAGGAACTCTAGAAGAATTCAGATTTTTAACACGAGAGTAAACGTAAAGAGAAGGTTTTACAAGACTCACGTTAACAATATTGCAGCAGTACGCACACAATCGAAGCGCAGTAAGGATGGCTAGTGTAATTAGCAAGAATACCACGAAAGCAAGAAAAAGAAGTACGCTATTAACTATTAACGTACCTGTCTCTTCCGAAACGAATGAGTACACACTCTCATATGACACTACCATCGTAATTGCGAAGTCT
+
@@:@7;<@BBCCB@@AB@@@ACA@@;@@@=@CA>@?8<8:@@::4=78879<<=993;;;,;<784<<<;888;388:<=5<<:<.5.555&5<><=966<<>AA?A?DC@@AAAHDCCBBBBDDCCBBBBC@CBBB?BBBBAAAB<@<@??;@BBBCBBCAC?CCCE?BB>ABB<?>>>?8<?@>AAAAA2??;?BBBBA?@@6;6:@AA;?=?ABBB?BCCCCAA>@????:@@?=?@@A???AAABAAABBBBBBBBBABCC?@>CCBB@B@BCDC@CC::
@ATNG8:02139:06196
GATGGTAGGCGTGTGAGAGTCTGCCCAGAAGATCAGGAACTCTAGAAGAATTCAGATTTTTAACACGAGAGTAAACGTAAAAAGAAGGTTTTAACAAGACTCACGTTAACAATATTGCAGCAGTACGCACACAATCGAAGCGCAGTAAGGATGGCTAGTGTAACTAGCAAGAATACCACGAAAGCAAGAAAAAGAAGTACGCTATTAACTATTAACGTACCTGTCTCTTCCGAAACGATGAGTAACGTGTGCGACGTGTCTCCTACCATCGTAATTGCGAAGTCT
+
898<;>AE@CB;;555=<<599455)5<<9@@;;;B>C>BABC;;;7;A=A<@@=;::::':3<?=9::@;===7=8=<>9='77/31899(8,7=8=733=::@@>B><>8>AB7;:?@?@???AA>>>==A;>>>@;;:;;=>8838<BAC@AA???BBB@BB??AA>AB=@A@;>?:::,9<61/////'//(/877?>:;8;@;788A;=:>;8889>===;;;=B;@=@6:0000/9/3,3;88::;::2229===C:<<<;A<<=;;4:5;;7;7;6//
@ATNG8:02092:06230
GATGGTAGTAGTACACTAGTCATACCAGAAGATCAGGAACTCTAGAAGAATTCAGATTTTTAACATCAGAGAGTAAACGATAAAAAAGAAGGGTTTTTACAAGACTCACGTTAACAATATTGCAGCAGTACGCACACAATCGAAGCGCAGTAAGGATGGCTAGTGTAACTAGCAAGAATACCACGAAAGCAAGAAAAAGAAGTACGCTATTAACTATTAACGTACCTGTCTCTTCCGAAACGAATGAGTACATAGATATACGTATAGCTACCATCGTAATTGCGAAGTCT
+
8<5;05=<@BAB>?;;<<<;<94443944.47////)/)//;5555.55.4544566>>?+;4887///998:888,-----7778%78(//(3333$333,3:333;99:48<:<7;;:69<>>CCCCABBBB>>>C?BBBB?B>>>?@>>;?>AAB@BBBBBBBB?BCCC;;5:?8:;;188:;;1;==988888(5:49566===@A6;5:<<<5:59>BAA>ADBBBBC?A?BCD>C@?=ACCCCDBCCCCCBABACCCCC@AABB@=@@@@BD>B>AABA>AAAA
@ATNG8:02092:06239
GATGGTAGTGTCAGTGCGCGTCGTCCAGAAGATCAGGAACTCTAGAAGAATTCAGATTTTTAACACGAGAGTAAACGTTAAAAGAAGGTTTTACAAGACTCACGTTAACAATATTGCAGCAGTACGCACACAATCGAAGCGCAGTAAGGATGGCTAGTGTAACTAGCAAGAATACCACGAAAGCAAGAAAAAGAAGTACGCTATTAACTATTAACGTACCTGTCTCTTCCGAAACGAATGAGTACGAGAGAGCACACGTGTCTACCATCGTAATTGCGAAGTCT
+
>?>@8@BBBB@B@@;<<><>?==?@:>>@<??=@<<1505;=<<<>:;;9;;>CBAABBB1C@BAAA@@@?ACA7<7965<<+49.5.599&5995<=><<@?BC@C@CC@BBB@BCCCCCCBBBAACBBBA=AC@@>ABBBBB;:9;@CCC@AAALDCBB?BBCCBC?CB?BCC?BABBD?BAA>?????.?A>A999BBCAB3818>>>1818>CAA>BBAA@@@;><99:59AA=BBBBBBCAAAABBBBBBBABBCCBA@@=@9999@<>3;;:;5:?>>
@ATNG8:02111:06216
GATGGTAGTATCTGTCTACGAGAGCCAGAAGATCAGGAACTCTAGAAGAATTCAGATTTTTAACACGAGAGTAAACGTAAAAAGAAGGTTTTACAAGACTCACGTTAACAATATTGCAGCAGTACGCACACAATCGAAGCGCAGTAAGGATGGCTAGTGTAACTAGCAAGAATACCACGAAAGCAAGAAAAAAGAAGTACGCTATTAACTATTAACGTACCTGTCTCTTCCGAAACGAATGAGTACTGACTATGTGTGCGCTACCATCGTAATTGCTAAGTCT
+
;>>C?CA@@@@:;@=@AAGBBBCCC@BBB@BB@@@@?B?BCCBBAD?BB?B@CC???@@@.@<@AAABBCBBBC=??A><@=1BB?>5;;;059;8<666<@99;593=:9C@A>@AC@@@BBBBBCDCCBC@BC@@=ABCBBB@@<@=@;;7;BAABCBB@BCCBBB?BB?B??:??=<=8;>=;;;>>??&=A?::99BBBBA=A=?>>>;?;?@CDD=@@@ABBC?B@BBB>BBB?BBCBBD???BBBBBBB=??ABBBBB?C::9;;*/+//:=59;=@
@ATNG8:02113:06215
GATGGTAGAGTACAGTGTAGTAGACCAGAAGATCAGGAACTCTAGAAGAATTCAGATTTTTAACACGAGAGTAAACGTAAAAAGAAGGTTTTACAAGACTCACGTTAACAATATTGCAGCAGTACGCACACAATCGAAGCGCAGTAAGGATGGCTAGTGTAACTAGCAAGAATACCACGAAAGCAAGAAAAAGAAGTACGCTATTAACTATTAACGTACCTGTCTCTTCCGAAACGAATGAGTACGAGAGAGCACACGTGTCTACCATCGTAATTGCGAAGTCT
+
7;:A=AACBCCCCBBBECCDBCBAA=@DC?BBCB@@=@@DBBBBBC@BB?BA::::9?<?.?=@AAABCAC:9929@?ABCD5CC@C7;;;6;BB@C;<;IGEDC@C@CD@BBC@BBCCCCCCCCCDBBBBC@CBBB@BBBA@@?B?F@B@@?ABBCCBCB@CCCCAA>AC>ABB>A@BBB<A@@;99999(:@?CB@@DCCCA=A<@===5;5;@BBB?CC@A@CC>A=AAA;ACB?@@@BBBBBBBBBBAACBBBC>>>>>BB?B778AB?C7;;DDABBAB
@ATNG8:02129:06250
GATGGTAGGCACTGCGCACACATCCCAGAAGATCAGGAACTCTAGAAGAATTCAGATTTTTAACACGAGAGTAAACGTAAAAAGAAGGTTTTACAAGACTCACGTTAACAATATTGCAGCAGTACGCACACAATCGAAGCGCAGTAAGGATGGCTAGTGTAACTAGCAAGAATACCACGAAAGCAAGAAAAAGAAGTACGCTATTAACTATTAACGTACCTGTCTCTTCCGAAACGAATGAGTACACATCGTCGTGTCGTGCTACCATCGTAATTGCGAAGTCT
+
FBBB?BDB@D@@@@>AABBBBCBBB>BEE@CBBBAA?A@CCBA@AC@CC>@>@BBBCDDD3D?BBBBBCAB??>7<?>?@@A0@C=B@BCC<CDHABABBCCDDD@D@BB@BBB>AABBBCCCCDDCBBBCC@BBAC<@?CBBBBC>C@CAB@BCCCCCCC?AAABBB?CC@BBB>AAAAA;@??;99999(9@<AA@=BBAAA<A;>>@A:>:=?BCB?BCCBBCC>A>ABC>CCC=AACCCCAAAAAAABABBBBBBABADCC@C>>>CC?B?BBCC@CAAA
@ATNG8:02092:06304
GATGGTAGACATATCGTACTCTCTGTACTCATTCGTTTCGGAAGAGACAGGTACGTTAATAGTTAATAGCGTACTTACTTTTTCTTGCTTTTCGTTGGTATTTCTTGCTAGTTACACTAGCCATCCTTACTGCGCTTCGATTGTGCGTACTGCTGCAATATTGTTAACGTGAGTCTTGTAAAACCTTCTTTTACGTTTACTCTTCGTGTTAAAAATCTGAATTCTTACTAGAGTTCCTGATCTTCTGGATATGAGTGACTCGTGCTACCATCGTAATTGCGAAGTCT
+
AAAC;BBBC=BBGDCCBCC966?>;;;;;5555::<<9?@;>7B@??@A@;?AA@@;>37799496?A:;;00//(/6;;;;+7;9=7787)799/75;788(73,39>:=B?;99@AGAA<???8;6:A9;:;;?:>??A8;;@BA@??>>>AB>=:=??;?F7;7;?A?>>>DA188888)8:>78///)/9777*--6--(-,--/*/999+9/55<6<69<///=>==??=B:==>>8839?A=A@A@@@>>>@AA??>@@AAA=AAAABA=C8;;;;:>>@:
@ATNG8:02094:06302
GATGGTAGAGTATATGTGTATCTCCAGAAGATCAGGAACTCTAGAAGAATTCAGATTTTTAACATCGAGAGTAAACGATAAAAAGAAGGGTTTTTACAAAGACTCACGTTTAACAATATTGCAGCAGTACGCACACAATCGAAGCGCAGTAAGGATGGCTAGTGTAACTAGCAAGAATACCACGAAAGCAAGAAAAAGAAGTACGCTATTAACTATTAACGTACCTGTCTCTTCCGAAACGAATGAGTACATAGATTTACGTATAGCTACCATCGTAATTGCGAAGTCT
+
<==C@DCCBBBFCCCCCCCCCCCC@CCE@CBAAAB>B@BDCBBBB?AA=A?A@A@AAAA2A>B:99BAA>@?@@6>000////$//(33(3;;;'3337.7732222226'2+253722,2668>BBCCCCCDAAAC?CCBB?B>>=??>>:@?BBC@BBBCBACA?ACCBBB?BA>A>?;?AAAA=AAA<@@@AA2@A?A887@@@?A;@<????<><>BDBB?BCA@@CC>?=?EF>FBB?ACBBDDDCCCCAAA=BCCBBC=@@>>@;@A>>>A=A<AAAA<===<
@ATNG8:02101:06268
GATGGTAGTATCTGCACACTCTGTCCAGAAGATCAGGAACTCTAGAAGAATTCAGATTTTAACACGAGAGTAAACGTAAAAAGAAGGTTTTACAAGGCTCACGTTAACAATATTGCAGCAGTACGCACACAATCGAAGCGCAGTAAGGATGGCTAGTGTAACTAGCAAGAATACCACGAAGCAAGAAAAAGAAGTACGCTATTAACTATTAACGTACCTGTCTCTTCCGAAACGAATGAGTACACACTCTCATATGACACTACCATCGTAATTGCGAAGTCT
+
:<<B@CBBBCC@>9////9///<>?7565.55999;8=5;?A9:5C?CA=?<?>>:999-:;::79;788///(///////$/:3:3777+///8<+//77///2949=166@7;;;;?0//:0//8778968:9;544;:445;5:54897>@@@@@??;?AAA@C@BC?BBB889@?587B>BCCCC1>?<?<>>><ABA1947>?A;A;@@@9949A@???A<@<>;:1/00*0;<<0:9@???@???BBBBBBCCCCBB@BACCCCAC?AA@@<@BAA
@ATNG8:02114:06262
GATGGTAGTGCGGAGAGAGAGACCAGAAGATCAGGAACTCTAGAAGAATTCAGATTTTTAACACGAGAGTAAACGTAAAAAGAAGGTTTTACAAGACTCACGTTAACAATATTGCAGCAGTACGCACACAATCGAAGCGCAGTAAGGATGGCTAGTGTAACTAGCAAGAATACCACGAAAGCAAGAAAAAGAAGTACGCTATTAACTATTAACGTACCTGTCTCTTCTGAAACGAATGAGTACGAGAGAGCACACGTGTCTACCATCGTAATTGCGAAGTCT
+
BBAB@BCBBCBB@BCCCBAB@00+/9939:9559.55:;@666@;><7;,////:;;<+;+/545888<377(78=;===+==8;.59949ADAHDICCCC;;8:?A@?BCC?BCA@@@BCCAABBC;;;?BABB?@@ABCCBB@CAG;;<;DCBBBAA=??@CCB@CC?AAE>??A@@9@9:300000(0=;000:@@@>>;>=BB??;@=@@BCC@CCA@?9:49?@@A=BBB<@@A89:AAAABAABBBBBBCBBCBBBB?@?>>BC@E<@@A@=@:::
@ATNG8:02119:06303
GATGGTAGTATCTGTCTACGAGAGCCAGAAGATCAGGAACTCTAGAAGAATTCAGATTTTTAACACGAGAGTAAACGTAAAAAGAAGGTTTTACAAGACTCACGTTAACAATATTGCAGCAGTACGCACACAATCGAAGCGCAGTAAGGATGGCTAGTGTAACTAGCAAGAATACCACGAAAGCAAGAAAAAGAATTACGCTATTAACTATTAACGTACCTGTCTCTTCCGAAACGAATGAGTACTACTCTCAGAGACACACTACCATCGTAATTGCGAAGTCT
+
DC>>>@?;;<ABBBBCCA<ACBB@A<@@@8AB@AAD@B?BAA::9@;?::=900/88888)83<>:888:;@>B8749CDCD1?@>@9ABB;BBCACAAABCCCD@D@BB@BCB@BBCBBBCCCCCCCBBBC@C9::?BBCCDDAA>C@CBC@CCCBBBCC@BBBCCB?BB>AAC?BBAAA;@??;99999(:@<A=AABA>>A<@=BB@@7;6;ABBB@BBBBCBB?B?CBE?BBC@AAAAAABECCCBBCCCABBCB@??>@B:==BBAA<A;BBBC@CCBC
@ATNG8:02123:06305
GATGGTAGCGAGCGAGTGTGTATACCAGAAGATCAGGAACTCTAGAAGAATTCAGATTTTTAACACGAGAGTAAACGTAAAAAGAAGGTTTTACAAGACTCACGTTAACAATATTGCAGCAGTACGCACACAATCGAAGCGCAGTAAGGATGGCTAGTGTAACTAGCAAGAATACCACGAAAGCAAGAAAAAGAAGTACGCTATTAACTATTAACGTACCTGTCTCTTCCGAAACGAATGAGTACCTCTCAGACGCTCGTCCTACCATCGTAATTGCGAAGTCT
+
CCCB?BCCCCC::<DBLHCCBCCCC@CBC@DDCC@@<@=@ABBBCC?BA=A?CBBABELL5B>BBBBCCCCCCC>DB:9999*;@>C=@@?7@CB@>CCCDCBBC@B@BB@CCC@BBBCCCDDCCBBBBBBAACCBB?BBCBCCBB?BADAA?BCCCCCCC?CABACC?CC?AAA=ABBBA7>7828=?@@2@C@F9:9DEB?@>@>AABC?B?BACCC?CCBBBCC?B?CBB=BCD?BABADCC?ABBBA@@BBBBBBBB?BBC?BBB?CD@D?BBBC?CCBB
@ATNG8:02128:06307
GATTAGAGTACAGTGTAGTAGACCAGAAGATCAGGAACTCTAAGAAGAATTCAGATTTTAACACGAGAGTAAACGTAAAAAGAAGGTTTTACAAGACTCACGTTAACAATATTGCAGCAGTACGCACACAATCGAAGCGCAGTAAGGATGGCTAGTGTAACTAGCAAGAATACCACGAAAGCAAGAAAAAGAAGTACGCTATTAACTATTAACGTACCTGTCTCTTCCGAAACGAATGAGTACACATCGTTGTGTCGTTCTACCATCGTAATTGCGAAGTCT
+
45<7>99?>9555999;<;;9;;499965/////39399845.4:899486/////66*6066683/-5556(---5888+==6;7<??0<<>>AAA@@AB@@=?>A@<@AA=>>?959;@BABBBCCBA?A@@@<?????9:8:?::>:8==<==>CB>999@@@-00<000:;::>?9;77/77777'3;699@:@<<>@<@<???>:=:>BCCC@BBA@?>A?B?BBD;?9949<;>@>><?>?>4707?7755:-229;35858??<;18947-3;88
@ATNG8:02129:06288
GATGGTAGGCGAGAGTGAGACGCAGTACTCATTCGTTTCGGAAGAGACAGGTACGTTAATAGTTAATAGCGTACTTCTTTTTCTTGCTTTCGTGGTATTCTTGCTAGTTACTCTAGCCATCCTTACTGCGCTTCGATTGTGTGCGTACTGCTGCAATATTGTTAACGTGAGTCTTGTAAAACCTTCTTTTTACGTTTACTCTCGTGTTAAAAATCTGAATTCTTCTAGAGTTCCTGATCTTCTGGCGCTCTGTCACGTCTGCTACCATCGTAATTGCGAAGTCT
+
BB@?>ABC?CCCC@@@FCCCCGCCBBBCCC@@?@CCC=CC?C?A@ACCBB?BCCA@<@?BCCC=?=ABBAA@BBB?BBBCB1BB?BBBB<BBBB?BBB>BB>BBBBBB?BCBAAA>A;AAA;A<A@>:9;===AABB;??ABAAAA@@@@A;=;><;=>=@A<@;@AAAAAAAD:=<==<2<=A:<;AAA.AAAAA7?==?>@A>>?<>>>>.>;=;D=D;??<AAAA=>><A<>>>@>><><>=>>>?AAAACCD?>??=AADD;@>AA88284AACC@CBAA
@ATNG8:02134:06306
GATGGTAGATACTCGCTGATACACCCAGAAGATCAGGAACTCTAGAAGAATTCAGATTTTTAACACGAGAGTAAACGTAAAAAGAAGGTTTTACAAGACTCACGTTAACAATATTGCAGCAGTACGCACACAATCGAAGCGCAGTAAGGATGGCTAGTGTAACTAGCAAGAATACCACGATAGCAAGAAAAAGAAGTACGCTATTAACTATTAACGTACCTGTCTCTTCCGAAACGAATGAGTACTGTATCTATGTGTGCGCTACCATCGTAATTGCGAAGTCT
+
AABB?BBA@@CC@@;@BABCCCBBB=BCC?CCAA;;496>>=0//:6?;;?;BCBBBCCC3C?BB>??BHFCCC>??@AAAA2BC?B@CII;CBC?;:;CAADBB>A>AA=BBC?BACCCCCDGBBABCBBB?CCBB@BCACBA:95;=AAA?BEDFCDCC?AACCBD?BB>@AB@BBBB:::@@;:9999(9A>BBBEG@@@D@DAEBBC;;;;BCBD?BBB?@?B?C?BCC=A@@=@9:9ABACBBBBBCBBBBBDC?;;???=BA???A<A;BBCGADAAA
@ATNG8:02135:06289
GATGGTAGGAGACACGTCGCACACGTACTCATTCGTTTCGGAATGAGACAGGTACGTTAATTAGTTAATAGCGTACTTCTTTTTCTTAGCTTTTCTGTGGTATTCTTGCTAGTTTACACTAGCCATCCTTACTGCGCTTCGATTGTGTGCGTACTGCTGCAATATTGTTAACGTGAGTCTTGTAAAACCTTCTTTTTACGTTTAACTCTCGTGTTAAAATCTGAATTCTTACTAGAGTTCCTGATCTTCTGGTGTCTGATCTGTATCACTACCATCGTAATTGCGAAGTCT
+
455:8<::5:9999565::::<=<<<?666<;6;///)-505(----5-//68:8883<)/)//9)/+/:;;:444:7=BCCC1=?433;;;;/3339949:939;<?==>888'6952225516AA;A;=66///665?A@@;?B>>>AA???@<=<;<<4;8818>;A;667///::957;@@@2@<A58/===,=::9@,/,/999;=?@@<===2;///:6:6>>5:8><<9995:2977>??:;>;;=<<=>@>@:;;>>>A@>>>@<>>>>>D;?7;;@@=A@>>
@ATNG8:02137:06266
GATGGTAGGCGTGTGAGAGTCTGCCCAGAAGATCAGGAACTCTAGAAGAATTCAGATTTTAACACGAGAGTAAACGTAAAAGAAGGTTTTACAAGACTCACGTTAACAATATTGCAGCAGTACGCACACAATCGAAGCGCAGTAAGGATGGCTAGTGCAACTAGCAAGAATACCACGAAAGCAAGAAAAAGAAGTACGCTATTAACTATTAACGTACCTGTCTCTTCCGAAACGAATGAGTACCTCTCAGACGCTCGTCCTACCATCGTAATTGCGAAGTCT
+
?@?@>ABB?BBBB;;;CDCBBBBCB=CBB?BC:9;B@B>BBCBBBA=;;4;2:B@;;;;-9<<885????>;;37;<;==08>9>29:9*93=4;8==CBBB@=B=>>:=>>:=>CA>>=???CCAAAAA<@@@B<==>>AD=>:=<AAC@B???===<8;A;><B>7717378;;;;;332239====*22-2557<@?=>9=;?888=B=>>>@@=@@>>>>><?<?@@9@DDABBBBCDCABBBDDCBBACBAABD?BBB?BAB@DD?C?CCBB?BBBC
@ATNG8:02096:06315
GATGGTAGCTCACGTACGTCACACGTACTCATTCGTTTCGGAAGAGACAGGTACGTTAATAGTTAATAGCGTACTTCTTTTTCTTGCTTTCGTGGTATTCTTGCTAGTTACACTAGCCATCCTTACTGCGCTTCGATTGTGTGCGTACTGCTGCAATATTGTTAACGTGAGTCTTGTAAAACCTTCTTTTTACGTTTACTCTCGTGTTAAAAATCTGAATTCTTCTAGAGTTCCTGATCTTCTGGGATGTGTGCGCAGTGCCTACCATCGTAATTGCGAAGTCT
+
<<5;:<@AB@@@996<<;@BB;;;BACCCCCC?BBCG?EE@D@BBAAABB@B@@@@=@=A@@@=A<@A?@?BCDE?BBBCB3BB<???C799BB?BBB@BC<?>@AAA:?????AAD<?;?<?<@@>>>>>A<AA@@<668>>>?>>=???;;;?<888=?A<A:>=>======599??>1?7;8;@DDE/?@>==6=>==@@?>>>:??>>/=;;;<8=8=A<AAA???A=A=A@??>>;::991:///==6///8;;<?<?=>:=@@@>>:><@:;;;>>::
@ATNG8:02103:06319
GATGGTAGCAGACGTGACGAGAGCGCCAGAAAGATCAGGAACTCTAAGAAGAATTCAGATTTTTAACACGAGAGTAAACGTAAAAAGAAGGTTTTACAAGACTCACGTTAACAATATTGCAGCATGTACGCACACAATCGAAGCGCAGTAAAGGATGGCTAGTGTAACTAGCAAGAATACCACGAAAGCAAGAAAAAAGAAGTACGCTATTAACTATTAACGTACCTGTCTCTTCCGAAACGAATGAGTACTATGTAGAGCTCTATACTACCATCGTAATTGCGAAGTCT
+
;;5:5::>=>=?5///////99:7:;5////)//44:<6<8:;88829;68=9;644333===+=43337888888=333//;;;'//)/5;;</;:>9566599955.4544.444.4::8=0//><>AA999@A;@@@@=@A@=><777*99=99.45::::550499<<=854/4;=6<:8881833,3:<>>?'<><>>>AAA;9:3:79:9;:?:88;AA=@@??@>@?B<>?C<AAB?BBACCCC:::@AA:99=;=6659>;=>;>>=A:>5<5:94<<?888
@ATNG8:02113:06338
GATGGTAGCTCACGTACGTCACACGTACTCATTCGTTTCGGAAGAGACAGGTACGTTAATAGTTAATAGCGTACTTCTTTTTCTTGCTTTCGTGGTATTCTTGCTAGTTACACTAGCCATCCTTACTGCGCTTCGATTGTGTGCGTACTGCTGCAATATTGTTAACGTGAGTCTTGTAAAACCTTCTTTTTACGTTTACTCTCGTGTTAAAAATCTGAATTCTTCTAGAGTTCCTGATCTTCTGGAGATACACATGATACTCTACCATCGTAATTGCGAAGTCT
+
ABAA@BEEBDBB;66>=<<ABA?@CCCBBBBB?CBBB<BC@C@CBDCBBB@CBBBB>@>@CCC@B?@@BBBCCAA>ADDDD2BA;@???:?CCC>AAB?AA=?7899:49@@@CAAA?CBC<A<AAAA>>>?=@A@?:=;B;>>@???A@@>>>A;:;:;==8==@@@@EBA>>:>??AA2>6;6;>AAA/AA:;;1;=>>>@B===:::::,:///@7=7@B;>>@@===:=;;;;=;;6;?@<>>>@@BB>===BBA@??AAA>????@A<A8;;@@<????
@ATNG8:02115:06355
GATGGTAGCATCATGCATATCTCACCAGAAGATCAGGAACTCTAGAAGAATTCAGATTTTTAACACGAGAGTAAACGTAAAAAGAAGGTTTTACAAGACTCACGTTAACAATATTGCAGCAGTACGCACACAATCGAAGCGCAGTAAGGATGGCTAGTGTAACTAGCAAGAATACCTCGAAAGCAAGAAAAAGAAGTACGCTATTAACTATTAACGTACCTGTCTCTTCCGAAACGAATGAGTACCTCTCAGACGCTCGTCCTACCATCGTAATTGCGAAGTCT
+
@CBB@CBDDCBBCBBCCBAA?@;<=?BBB?DDCBBB>@>?BCBBCC?::7:>@@@89:9:$76@?;CCBAA000)000000/$/:5;+444&59<6<;@ABBBBB@B@BB?BAA?ABCBCBCBCCDCCCCCCAE@@@@BCBBAAAA>B?C;;6;@@ABBBC?CBBBBB???<999?BBBBD<??@<:::99(7?8?<>@BC@@B9836;;;5865@CCC@CCBBBBB9;6:@A;ABC>AABBBBD@CB???CCBBBBCCBA:>>B>>888>>;>3::9938@@@
@ATNG8:02121:06313
GATGGTAGGCGACATACATACGCGCCAGAAGATCAGGAACTCTAGAAGAATTCAGATTTTTAACACGGGAGTAAACGTAAAAAGAAGGTTTTACAAGACTGTTAACAATATTGCAGCAGTACGCACACAATCGAAGCGCAGTAAGGATGGCTAGTGTAACTAGCAAGAATACCACGAAAGCAAGAAAAAGAAGTACGCTATTAACTATTAACGTACCTGTCTCTTCCGAAACGAATGAGTACAGAGAGTACGATATGTCTACCATCGTAATTGCGAAGTCT
+
@A<A@BAC@CBBBBBBGDFC@@@BB>BBC@CCCBBB>B=@@B@A@E@CC@C?ACBAAAAA0A=ACBCB<BBBBB9AC::::;*;C>A5<<<.<BBADAAACCAC@CC@CCC@CCCCDCBCCBBBCBBBB=BDDD?CBBBBCBB?B?CBC?BBBBDBCB?BBCCEE?ED@BBB?BBBBD=@??=;;;;;);;4:BBBCAABC?B@BBCC?B?BDCCB@BBBB>>>@B?CDD=CCC@CCCCCCCCCCCCBBACCBBABBBBBBB?B@B@BC@C@BBCC@C@@@
@ATNG8:02130:06322
GATGGTAGTGTGTCTCTGAGAGTAGTCTCATCGTTTCGGAAGAGACAGGTACGTTAATAGTTAATAGCGTACTTCTTTTTCTTGCTTTCGTGGTATTCTTGCTAGTTACACTAGCCATCCTTACTGCGCTTCGATTGTGTGCGTACTGCTGCAATATTGTTAACGTGAGTCTTGTAAAACCTTCTTTTTACGTTTACTCTCGTGTTAAAAATCTGAATTCTTCTAGAGTTCCTGATCTTCTGGACACGCGCACTGACACTACCATCGTAATTGCGAAGTCT
+
8<:@5>?:?@;;9==>AAACBBBCBBCBAAC@9995;B?CAABBCCCDGCCCCCACACCCC@CAEHCCBAADD?AACCC2BBACCCM?DDBB@BCC@CC?;;;DCC@IDFBCCCC@DDC>B@BCCC;;;B@BBBC@CBCCCCBBCCCCDBBAA@B;;7;C>B?@@@@@@CBB=B;;;;.;=B?BHLFE2CCCCF=AADECCCAAA@BKFI5ECCHC@C?;;9;CCBBBB@C@CECBBB?BBC@CCCCCGCCCBBCCGCBAAC@DCCBCD@C8;;A@;A;;;
@ATNG8:02138:06312
GATGGTAGTATCTGTCTACGAGAGCCAGAAGATCAGGAACTCTAGAAGAATTCAGATTTTTAACACGAGAGTAAACGTAAAAAGAAGGTTTTACAAGACTCACGTTAACAATATTGCAGCAGTACGCACACAATCGAAGCGCAGTAAGGATGGCTAGTGTAACTAGCAAGAATACCACGAAAGCAAGAAAAAGAAGTACGCTATTAACTATTAACGTACCTGTCTCTTCCGAAACGAATGAGTACGATGAGATCTCGTGTGCTACCATCGATTCCGGATAGTCT
+
BBCC@CCCCAABBCCECCCBBBCDD?BBB?A@@CDD@C?AACAAAC?CC?B?BAA?????1??ECBBBCCBBBH;@?;;;;;*;?>?;@@A7BA@?BDCCCCBAA<@<@B?BCC@BBBCCCCCECCDDCBBB@CEA@>ACDBA@AA?F@C@@>@BCBBBCD@BAABBB?BC@BBB;??CDC>99:=AA@AB2AC?C999CFBA@;?<@@@@<?=BACCD?BBCBBBB@C?CCC=CBB?BBBBBDBBBBBBBBBBABBCA;;;>BD7;:@@@A=?<?<@==A@AA
@ATNG8:02139:06322
GATGGTAGTGATACAGATCAGACACCAGAAGATCAGGAACTCTAGAAGAATTCAGATTTTTAACACGAGAGTAAACGTAAAAAGAAGGTTTTACAAGACTCACGTTTAACAATATTGCAGCAGTACGCACACAATCGAAGCGCAGTAAGGATGTCTAGTGTAACTAGCAAGAATACCACGAAAGCAAGAAAAAGAAGTACGCTATTAACTATTAACGTACCTGTCTCTTCCGAAACGAATGAGTACGATGAGATCTCGTGTGCTACCATCGTAATTGCGAAGTCT
+
::<B?BBBBCCCC?>>=666>>A@B96:>7:@>>=93:378;00/;6/-+-1///98889)616@:888==BAA9<9;4:::'<<7<9>>>2@@CBB@AAAA?;;;,;>BC?BBC>@@CCCCCBCCCCCCCCC@BBCE?@@BBBA::7;?BABAAACCCBBB@DDDC@@=@B@ABB?BBBBD>??=;9::::(:?<ABCDDBBBD?C?CCJD?C?AAA@@=@BBAABB@C@BBB<B??=?BBBBCBBBABAAABBBBBBBB@@@@>:>>==BB?@<CDCC@CBBB
@ATNG8:02140:06321
GATGGTAGGAGACACGTCGCACACGTACTCATTCGTTTTCGGAAGAGACAGGTACGTTAATAGTTAATAGCGTACTTCTTTTTCTTGCTTTTCGTGGTATTCTTGCTAGTTACACTAGCCATCCTTACTGCGCTTCGATTGTGTGCGTACTGCTGCAATATTGTTAACGTGAGTCTTGTAAAACCTTCTTTTTACGTTTAACTCTTCGTGTTTAAAATCTGAATTCTACTAGAGTTCCTTGATCTTCTGGGCTGCGCTGGATATGCGCTACCATCGTAATTGCGAAGTCT
+
BBCC@BBC@CDC;96>===666><;;;=66596;90//&-738(---8889:;==><7=0534838299:::;8888BCCCC144588<==1B=<?598@:@<;===:00*/688;:;<>9>A<A<??=:;7::79;;<167<>??B;;;?==;;;>4766///)/378<@88:>C:>8;;;.9+/,/6;;;,;;999--+-6--)-7;6::.777-6///9497775;969622,2163888550588<4;/./5433-2-,,,,,,7770559::?:>2887737;//
@ATNG8:02140:06356
GATGGTAGAGTACAGTGTAGTAGACCAGAAGATCAGGAACTCTAGAAGAATTCAGATTTTTAACACTAGAGTAAACGTAAAAAGAAGGTTTTACAAGACTCACGTTAACAATATTGCAGCAGTACGCACACAATCGAAGCGCAGTAAGGATGGCTAGTGTAACTAGCAAGAATACCACGAAAGCAAGAAAAAGAAGTACGCTATTAACTATTAACGTACCTGTCTCTTCCGAAACGAATGAGTACGAGAGAGCACACGTGTCTACCATCGTAATTGCGAAGTCT
+
ACCC?BBBBBBBBCCBABCBAAMCC?CBB>BBCBBB?B>AAA::8B<AA>B?9:9@@@@@2@?BABBA@@@999+9>;;999$9:;:8?@@2BBDBDGCCCCB;;6;=AC?BCC>@@CABB@BBBBAABCBB@BBBB;;:CCBBCB?B?A:;:;BBCCDEC>AB@@@C?BB?CAA>ABBBA=A<<800000(0=9000=ADA@?;?<ABAA=A=>>BAA=@CAABCB@C>BAC>C?A=??DA@AAAABBC???BCCECAACB?B?<>A==AB?B<@@DC@CDAB
@ATNG8:02097:06367
GATGGTAGTGCGTGAGAGAGAGACCCAGAATATCAGGAACTCTAGAAGAATTCAGATTTTTAGCATCGAGAGTAAACGTAAAAAAGAAAGGATTTTATCAGACTCACGTTAACATATATTGCAGCAGTACGCACACAATCGAAAGCGCAGTAAGGAATGGCTAGTGTAACTAGCAAGAATAACCACGAAAGCAAGAAAAAGAAGTACGCTATTAACTATTAACGTACCTGTCTCTTCCGAAACGAATGAGTACGAGAGAGCACACGTGTCTACCATCGTAATTGCGAAGTCT
+
CB@@<@=@@@@@;;;BBBBBBBCCC>BCC?B@@@;;697?>@@A@B?BC8B?BBB=====+;;;555:;;86557(---,2222$,--(/)//88+666668887877717333//...(....335556666799<785556/655333.-(-(-(-737...2268/5555872..(..(.233355,555,229::*6646...987971716;;:*/,/9ABABCCABBCC@C@CCC>CCC@BCCCCCCCCBBBBABABBBBBBBBBBB?B=>>BB@C<AAEFAC:::
@ATNG8:02113:06382
GATGGTAGAGTATCATGTGTATCTCCAGAAGATCAGGAACTCTAGAAGAATTCAGATTTTTTAACACGAGAGTAAACGTAAAAAGAAGGTTTTACAAGACTCACGTTAACAATATTGCAGCAGTACGCACACAATCGAAGCGCAGTAAGGATGGCTAGTGTAACTAGCAAGAATACCACGAAAGCAAGAAAAAGAAGTACGCTATTAACTATTAACGTACCTGTCTCTTCCGAAACGAATGAGTACTATAGACTATCTGAGACTGCCAAGGCACACAGGGGATAGG
+
@<@B@CCBCCCECCCBCBCBBBB;:9;CCAGDCCAA?B?BCCCCBB?BB<@;>??::::::$;8C<>B?<BCCDD=AA<;;<;*9E>D=DDC<CAB>BDDCBCB;;5;?@A?BBC@BC@@@CCCCCCCCCCDD@CCCC@CABABBAA?BACA@?ACBBBBA?=@BCBCB?CC@CBB899@@>8?==9=>???1?D>BA@@BBCBB?B?B@@@=?<?@ICC@BB@@@?@?B?@@D>GCC?CCCCCCCBBABBCC>==CCC@@@@AAB>A>B?BGDDCBGDD;AAACC
@ATNG8:02117:06397
GATGGTAGGCGAGAGTGAGACGCAGTACTCATTCGTTTCGGAAGAGACAGGTACGTTAATAGTTAATAGCGTACTTCTTTTTCTTGCTTTCGTGGTATTCTTGCTAGTTACACTAGCCATCCTTACTGCGCTTCGATTGTGTGCGTACTGCTGCAATATTGTTAACGTGAGTCTTGTAAAACCTTCTTTTTACGTTTACTCTCGTGTTAAAAATCTGAATTCTTCTAGAGTTCCTGATCTTCTGGGCTGCGCTGATATGCGCTACCATCGTAATTGCGAAGTCT
+
55;?8<=E@DBBCAA;CCBBA;@<@@@BBB@@<@BBB>CC@C@;;<CDCC@BBCCD?B?BBBB>B<??ABBBAAA?BBCCC1???BAA@9@A?><?@B?BB?BBBBCB?BBBBCBAA=>>><A<@@@@>>>@<@@@A<AAAA@@@@@@A>><<=@<???=>>;>=>>=??AACC8>>AAB5A8:8;>EDD/@@@@@8>===?>>>7708888(8<==C=D=CB:???A?>><A<@@@A>=:87994;///;=99>???>>>BDBA<AAAAAA;A;??@@;@<<<
@ATNG8:02120:06393
GATGGTAGCTATACGTATATCTATGTACTCATTCGTTTCGGAAGAGACAGGTACGTTAATAGTTAATAGCGTACTTCTTTTTCTTGCTTTCGTGGTATTCTTGCTAGTTACACTAGCCATCCTTACTGCGCTTCGATTGTGTGCGTACTGCTGCAATATTGTTAACGTGAGTCTTGTAAAACCTTCTTTTTACGTTTACTCTCGTGTTAAAAATCTGAATTCTTCTAGAGTTCCTGATCTTCTGGAGATATCATCAGCGAGCTACCATCGTAATTGCGAAGTCT
+
::;?;?;>A@@;BBBBFDCCCCC;65559@@B=B;;;6;C>B>;;9C@@A>BAABC@C@CBBB@D@;::B?:85:6:ACCC2AB?BCCB>BCAC79:B?BC?A9:8AB<A@@@@>@@??>>:?9=<=896>><@====AAF@??<;;??>>888;5888:::4;5;;;@===?>4:8888(7/8078989+:7AAA7@?>==::79:08888(8<==A=A<@@<A@@@888;>:>>==;:5:==9==>>===CAAAAB@???>>?;?;77<=9=///:99=:>>
@ATNG8:02137:06374
GATGGTAGTAGTACACTAGTCATACCAGAAGATCAGGAACTCTAGAAGAATTCAGATTTTTAACATCGAGAGTAAACGTAAAAAGAAGGTTTTACAAGACTCACGTTAACAATATTGCAGCAGTACGCACACAATCGAAGCGCAGTAAGGATGGCTAGTGTAACTAGCAAGAATACCACGAAAGCAAGAAAAAGAAGTACGCTATTAACTATTAACGTACCTGTCTCTTCCGAAACGAATGAGTACTGTATCTATGTGTGCGCTACCATCGTAATTGCGAAGTCT
+
@?:<25<=>96;A@CBBA@<<>:9:5994.499>:9.9.55:555<59939349555>>>+>;C>:9:<493373*8=:<><<)43-3-333&3::6;;:9889//)/3883==>7<?@<CCCGABAFE@@@B?BBBB?BBBDBB999;@A;;;;CCCCCCC?CCDCCC?CC?CCC>A???>5<9959DFED/DD@C998BBBBC;A;?@@A<A=A?BBA>AB;;;AA@G?BBB>CCC@???BBBBCCCBBBAAABCCABABBBCA=B=>>AA=A7@@ED@D;:9
@ATNG8:02138:06378
GATGGTAGAGAGAGCTCTCTCATCGTACTCATTCGTTTCGGAAGAGACAGGTACGTTAATAGTTAATAGCGTACTTCTTTTTCTTGCTTTCGTGGTATTCTTGCTAGTTACACTAGCCATCCTTACTGCGCTTCGATTGTGTGCGTACTGCTGCAATATTGTTAACGTGAGTCTTGTAAAACCTTCTTTTTACGTTTACTCTCGTGTTAAAAATCTGAATTCTTCTAGAGTTCCTGATCTTCTGGGTGCGCTTCAGTCTCTCTACCATCGTAATTGCGAAGTCT
+
AB:;05=@AABAABB;96<@@@CCD@AABDBB@CCCC=CD?D@CBDDC@@<@?A?@=?6:9@?7?<<ACCCBAAB?BCCCC3BB>A>>>:?AAA?A>>8=?89997;>6?AAAAA=A=>=>:=:=CA=>=AA<A@@@:==@>=<@???@@C>>>@<>==;>=:><>>>@@BCAA7;;AKD5A1818<<<=+==???9?>>>ABA>===ABBB/A;:;B=A=>><>??=;;<=C=AAAAAA<;9991///::=7AAAAAAAAA=;;38///==6@06:AA<??==
@ATNG8:02140:06381
GATGGTAGGCAACTGCGCACACATCCAGAAGATCAGGAACTCTAGAAGAATTCAGATTTTTAACACGAGAGTAAACGTAAAAAGAAGGTTTTACAAGACTCACGTTAACAATATTGCAGCAGTACGCACACAATCGAAGCGCAGTAAGGATGGCTAGTGTAACTAGCAAGAATACCACGAAAGCAAGAAAAAGAAGTACGCTATTAACTATTAACGTACCTGTCTCTTCCGAAACGAATGAGTACGTGTGACGTACGTGAGCTACCATCGTAATTGCGAAGTCT
+
:A:9.444.4@9<<===<??;;;<<8===9=><@@@7;499955/939;)/)//0><<@<1<7;>555<==:;:19944444$5:7<.555&5;;5<A;?>=:/0*0900*0>@<A=B>CBCCCBBCDDCBA=A@;;6;BBBCAAA;<8<00+0@@@@AAA@???ACD>>><<>=8=>;;;3;;;9@?@?@.@?<A775<=>=A6;799=<4<699@@A?BBDCBBB>B>BBC>:::68==;=;;///;;;:;<<:88=334<;;6888337=A388@>;;747
@ATNG8:02146:05765
GATGGTAGCGCATATCAGCGCAGCCCAGAAGATCAGGAACTCTAGAAGAATTCAGATTTTTAACACGAGAGTAAACGTAAAAAGAAGGTTTTACAAGACTCACGTTAACAATATTGCAGCAGTACGCACACAATCGAAGCGCAGTAAGGATGGCTAGTGTAACTAGCAAGAATACCACGAAAGCAAGAAAAAGAAGTACGCTATTAACTATTAACGTACCTGTCTCTTCCGAAACGAATGAGTACCTCTCAGACGCTCGTCCTACCATCGTAATTGCGAAGTCT
+
BB>?=@>>AABB@AACCCCCCBCCC=C;;:9B@BCB<@=@ADBAAA@@?<?=?@@A@AAA,A=BBBCCCBCCDD>DDB@@@@1@@=C4999.:BC=CCCBBFBBB?B@CE@BBC>ABBBBCCBBBBDDBBBD?CCCC?BBBBBBBB?B@CA@=ABBBCCCC?BCCDCC?AA>ABB=AA888*9>>;99:::(7A;B???CCKED?B?BAB?:>9=ACA@?@CBBABB@B@BCC=CAB>ABCCBBB@AAAAAADCCCAAABB?BBB?B>>ACC?C@BBBB?BAAA
@ATNG8:02154:05786
GATGGTAGTGTCAGTGCGCGTCGTCCAGAAGATCAGGAACTCTAGAAGAATTCAGATTTTTAACACGAGAGTAAACGTAAAAAGAAGGTTTTACAAGACTCACGTTAACAATATTGCAGCAGTACGCACACAATCGAAGCGCAGTAAGGATGCTAGTGTAACTAGCAAGAATACCACGAAAGCAAGAAAAAAGAAGTACGCTATTAACTATTAACGTACCTGTCTCTTCCGAAACGAATGAGTACACATCGTCGTGTCGTGCTACCATCGTTCTCCTTAAGTCT
+
;?;>466=>@B=B<@<>>B@;66;;7;AA@CBBB;;:;?AA@??:A75524798---888$-(-55::///668///56>?>+@?7:.555&59945555599995:7<<5454.44455<>>;;<>666>B?@BBC?@ACAAABB>@<@000>>>>0:8>B888==98:.37;4:9333(3;88=ABABB(?A:997<=7755-2+2655.5352999.9999<<=10+00>3;/0+/:>>>AB><>>777?AA?>>>><;<87/7<=<<5;87/78<8=>@>
@ATNG8:02160:05768
GATGGTAGCTCACGTACGTCACACGTACTCATTCGTTTCGGAAGAGACAGGTACGTTAATAGTTAATAGCGTACTTCTTTTTCTTGCTTTCGTGGTATTCTTGCTAGTTACACTAGCCATCCTTACTGCGCTTCGATTGTGTGCGTACTGCTGCAATATTGTTAACGTGAGTCTTGTAAAACCTTCTTTTTACGTTTACTCTCGTGTTAAAAATCTTGAATTCTTCTAGAGTTCCTGATCTTCTGGAGATACACATGATACTCTACCATCGTAATTGCGAAGTCT
+
>>:D<?@CBA@@555<666;=BBCDDD@@@;;5;BBC;CC9;9;BACB@@=@BA@A=@=@ABB@B?BBBBBBBAA>99999(:>;<777.3===8::?8?A:;00/::5:=>;????<>B@<@<@@?;;:;?<AA>>;>>???>A>>>>AAA???6;;;8=>:?=>>>BCFC>>7;;?==/=1718;DHE/A@;;;3;;>>@AC>>><@@@@/?8838?;@;>>;>@@>>>>=B:==<<//,/769=B;;<HD=///98=@@A?=>:=?>>>E=A7;;>>:>;;;
@ATNG8:02161:05778
GATGGTAGAGAGACTGTAGCGCACCCAGAAGATCAGGAACTCTAGAAGAATTCAGATTTTTAACACGAGAGTAAACGTAAAAAGAAGGTTTTACAAGACTCACGTTAACAATATTGCAGCAGTACGCACACAATCGAAGCGCAGTAAGGATGGCTAGTGTAACTAGCAAGAATACCACGAAAGCAAGAAAAAGAAGTACGCTATTAACTATTAACGTACCTGTCTCTTCCGAAACGAATGAGTACGATGAGATCTCGTGTGCTACCATCGTAATTGCGAAGTCT
+
::4;69<=<=@;96<<<>>>BA<@=49;:=@B:9>:.9.4>84:4=4985:448588=>=+=6====>==88<>3335>==>+=A>B<CCC9CCCADCBBCBCBD>B>AB?BBB>BABBCCDBCCECCBBBB?BBAA?A@@@AAAB?A?B;;8;AAABBAA>BBCCCB=@?>AAA<??AAA9A::50AAAA0EF000@CEG???3838>??<>;>BDBB?BBAAACC@CAEBB>CBB?@@?ABBBBBBBBBBBA>>>@>;;;====@ABB;;8;:BA@@=@@?@
@ATNG8:02168:05808
GATGGTAGACATATCGTACTCTCTGTACTCATTCGTTTCGGAAGAGACAGGTACGTTAATAGTTAATAGCGTACTTTCTTTTTTCTTGCTTTCGTTGGTATTTCTTGCTAGTTACACTAGCCATCCTTACTGCGCTTCGATTGTGTGCGTACTGCTGCAATATTGTTAACGTGAGTCTTGTAAAACCTTCTTTTTACGTTTACTCTCGTGTTTAAAAATCTGAATTCTTACTAGAGTTCCTGATCTTCTGGCGCTCTGTCACGTCTGCTACCATCGTAATTGCGAAGTCT
+
::8;499<@ABCBCB>;<<CCCCC@?>>@==B9??@A:?;7;7@5555==7=;?::757=C:?5>>@?@>==8333(333333#3939373(26>6>)0/66.6=6>;<8?A=A???@@@@=A@@<@=?>>;;7<<9>??@;;;;@>@AAAAB>>888>46566//+/589<><799>469=;;.=5=:=9>>@,98===,--9---98/66.7AAB/@@@76167//*/6987;7:;;677799>:>AA;::9:9:@@ABB@@=>>AA>>:====89189BBBB@CBBB
@ATNG8:02172:05766
GATGTAGATATATGCACGCTCTACCAGAAGATCAGGAACTCTAGAAGAATTCAGATTTTTAACATCGAGAGTAAACGTAAAAAGAAGGTTTTACAAGACTCACGTTAACAATATTGCAGCAGTACGCACACAATCGAAGCGCAGTAAGGATGGCTAGTGTAACTAGCAAGAATACCACGAAAGCAAGAAAAAGAAGTACGCTATTAACTATTAACGTACCTGTCTCTTCCGAAACGAATGAGTACACACTCTCATATGACACTACCATCGTAATTGCGAAGTCT
+
AB599>DDCCCDBBBCACBCCBBC@CCC@CCCBAB>A>AAAAAAC@BB?A=??773989'94:733@?=<9333(3768888'//(/(///&/:;4888::9;..).48855583799:?BBBCECCCCCBC?CCBB>A@BA??@@<@<@@A?ABBBBCCC@CACCCA?BB?>=>@BBBBB8@??:??=?>2@A>A999CCAAA;A;@@BB;><>?BAA>ABBBBCB?B?BCC>CAA=AAAACDCCA@ABBBBBBBBBCBBCBAB?ABBBCA@C@DBBB?BCCC
@ATNG8:02185:05779
GATGTAGCTCTGCTCTGACTCTCGTACTCATTCGTTTCGGAAGAGACAGGTACGTTAATAGTTAATAGCGTACTTCTTTTTTCTTGCTTTCGTGGTATTCTTGCTAGTTACACTAGCCATCCTTACTGCGCTTCGATTGTGTGCGTACTGCTGCAATATTGTTAACGTGAGTCTTGTAAAACCTTCTTTTTACGTTTACTCTCGTGTTAAAAATCTGAATTCTTCTAGAGTTCCTGATCTTCTGGCGCGTATGTATGTCGCCTACCATCGTAATTGCGAAGTCT
+
88///99989?ABA999<>><A0//<<<:==8::5>4;??B?BA;;556.5<<55166;;=>:>8@<@B;;;<<8555555#5<5:<<<6<=>>666<6<:,///:9;7<<;;;>>>:==@<@<?=BBA@@C@BBCD=CBAA;;;;9>>==949>5>>?8BB@C@CCBA;;;;;59:;:;*;9A;ABBBB,AB;;;0:===@59959499=9,994==:>:>D;@A999@@;@;?0/0<<+/0=:A@?999900=000//7279727///7727,66==9=;;5
@ATNG8:02149:05857
GATGGTAGAGAGACTGTAGCGCACCCAGAAGATCAGGAACTCTAGAAGAATTCAGATTTTTAACACGAGAGTAAACGTAAAAAGAAGGTTTTACAAGACTCACGTTAACAATATTGCAGCAGTACGCACACAATCGAAGCGCAGTAAGGATGGCTAGTGTAACTAGCAAGAATACCACGAAAGCAAGAAAAAGAAGTACGCTATTAACTATTAACGTACCTGTCTCTTCCGAAACGAATGAGTACAGAGAGTACGATATGTCTACCATCGTAATTCGAAGTCT
+
@??E@DBBCCCCCCBBBCCCCDCCC=BCC@CCCCCB@B@BBBBBBB?BC?C?CCCBBBBB3B@CBCBCBAAABB>BBBBBBB5BB>C5;;;.;CCADCBBDCDBB@B@BC@BBC@BBABBBCCCCCCCCCCC?BBBC?BBBBBDAB>D?CCB?BBBCCBBA?BAAAAA?CC@BBA499>><8???;99999(:A@C:99B????<@<@@@A<?<?AEBB?AAAAACC@B>AAC>CBB?BBBBCCCBAAAABBACAABAAA?@@AA9==?>?D;A;?@B;>888
@ATNG8:02151:05819
GATGGTAGCTATACGTATATCTATGTACTCATTCGTTTCGGAAGAGACAGGTACGTTAATAGTTAATAGCGTACTTCTTTTTCTTGCTTTTCGTGGTATTCTTGCTAGTTACACTAGCCATCCTTACTGCGCTTCGATTGTGTGCGTACTGCTGCAATATTGTTAACGTGAGTCTTGTAAAACCTTCTTTTTACGTTTACTCTTCGTGTTTAAAAATCTGAATTCTTCTAGAGTTCCTGATCTTCTGGTATGACTAGTGTACTACTACCATCGTAATTGCGAAGTCT
+
AACC@CCCBCBCCAAACCCGDCCB@@><@B9;2;;;;09D;@;;:9ABBB@BDGED@C@CAAA?B?@?@BCCBAB<ABBBB2?>9>999:&3::?9A@@>@B>ABBAAA;??BBBBCC>A=B<?;?==;;:>>:>>>>=;<;@@AC;;<?BB;;;=8=<>9;;6;<;:<BAABAB<>>>>>/=0818??>@/A>>>@6==>88/8>=788-/<;<+<//-9294//-/<=>BAA:>:==?>;;7;??;?;;9===>>>AAAAAAA???=@?;;;A<A<=>>A;<<66
@ATNG8:02158:05844
GATGGTAGGCACTGCGCACACATCCCAGAAGATCAGGAACTCTAGAAGAATTCAGATTTTTAACACGAGAGTAAACGTAAAAAGAAGGTTTTACAAGACTCACGTTAACAATATTGCAGCAGTACGCACACAATCGAAGCGCAGTAAGGATGGCTAGTGTAACTAGCAAGAATACCACGAAAGCAAGAAAAAAGAAGTACAGCTATTAAACTATTAAACGTACCTGTCTCTTCCGATACGAATGAGTACTACTCTCAGAGACACACATCGTAATTGCGAAGTCT
+
BB;905498>@B=B<<:<///999;5<<<6955555.57556555<5:9593/////777'73///8::9777;2///::::*7729.555&/7:4/0////544.47::7<@?<?BC@BBA;<;@>BABBB@C;9;?C@@@DDAA>A>@;;49>>?BD??=?BA??A;7744<;6<?<;;3888589::;;%//3888//.82..(.3,....(.7.86;;;9<<<<:43-36===?CBB>AAB@@A@@?@BCCBBC?888?;>>8<A<<<7@459956;999
@ATNG8:02172:05852
GATGGTAGTATATCGCGTCGCTATCCAGAAGATCAGGAACTCTAGAAGAATTCAGATTTTTAACACGAGAGTAAACGTAAAAAGAAGGTTTTACAAGACTCACGTTAACAATATTGCAGCAGTACGCACACAATCGAAGCGCAGTAAGGATGGCTAGTGTAACTAGCAAGAATACCACGAAAGCAAGAAAAATAAGTACGCTATTAACTATTAACGTACCTGTCTCTTCCGAAACGAATGAGTACTACTCTCAGAGACACACTACCATCGTAATTGCGAAGTCT
+
A@<B@EBCBBBCBBCCC@BBCDCB@=;99.5:;9>;2916BBBBBC@CEAE@@@@ABBBB5C?BBBCDDCAAAD>BBBCCFF5BB>A4;;;6;AD@A<<;BCCCC@C@BB?BAD?BBABCCCCBCBCCCCCC?DBBC@BAA@BBBB>B@C@@>ACCCCCDA?BGCC??=?@=ABB?A@99:,7<<8;;>=?1=C>BBAABB@AD6;6:===7=8=>BBB?CCAAAA@5:5:?@9@::8:BBCDBBBBCBBBBBCBBBBBBBCAAA<A?>===:=<CDAA?AA??
@ATNG8:02174:05857
GATGGTAGCGCACACATAGATACAGTACTCATTCGTTTCGGAAGAGACAGGTACGCTAATAGTTAATAGCGTACTTCTTTTTCTTGCTTTCGTGGTATTCTTGCTAGTTACACTAGCCATCCTTACTGCGCTTCGATTGTGTGCGTACTGCTGCAATATTGTTAACGTGAGTCTTGTAAACCTTCTTTTTACGTTTACTCTCGTGTTAAAAATCTGAATTCTTCTAGAGTTCCTGATCTTCTGGTATGACTAGTGTACTACTACCATCGTAATTGCGAAGTCT
+
<88>5:=BBBBC@AACCCCCCC@@@BCBCCBB?CCBD?ED@C@CBCCGCC@BCCBCBB8;;BB<@>@CCFAAABB?BBCCC5CE@BBDD?CBBC@C@A?@C@CDCDCB>ABCCCCCD?CCCAC@BBBBBBCCBCEDC?@@B@ABCCCCDDDCBBB@CCB?BE?C?BDCBBBC@?5;;;;0;5;<;;;;;*<AAAB<@ACCC;;;<;=BBBB0BAABB@C@CH@CACBC@A@AADFDEA@?@BC?DCCGBBBCCCBCBFCCCCCCACBBBCC=A9;;BB?DCBB
@ATNG8:02185:05853
GATGGTAGACACGTGTGCTCTCTCGTTCTCATTCGTTTCGGAAGAGACAGGTACGTTAATAGTTAATAGCGTACTTCTTTTTCTTGCTTTCGTGGTATTTCTTGCTAGTTACACTAGCCATCCTTACTGCGCTTCGATTGTGTGCGTACTGCTGCAATATTGTTAACGTGAGTCTTGTAAAACCTTCTTTTTACGTTTACTCTCGTGTTAAAAATCTGAATTCTTCTAGAGTTCCTGATCTTCTGGTAGAGCGTGCATATATCTACCATCGTAATTGCGAAGTCT
+
5<:><@<AAAA:55<;;9;><<<<661666;;:>=BB<@B;@:>=99999?ABBAA=A8:9@?@D>AAA@A??7754:==>+BA=B999,::972;333(39688=937.7>;=BBB?<?CB7;7;??==>>>=A@>><===A@??>>>>BC888=:>=>:88188=?@@@@@ED9<8888)81819?DDH.=>AAB9>>>>==<=//+/<<<+::>>?=A=BB;>>?????=C=???>>><AAD<A>>>@>><A@@:::>>>@DE<@:;;=<8<188>>:=;;;
@ATNG8:02150:05887
GATGTAGAGAGACTGTAGCGCACCCAGAAGATCAGGAACTCTAGAAGAATTCAGATTTTTAACATCGAGAGTAAACGTAAAAAGAAGGTTTTACAAGACTCACGTTAACAATATTGCAGCAGTACGCACACAATCGAAGCGCAGTAGATGGCTAGTGTAACTAGCAAGAATACCACGAAAGCAAGAAAAAGAGGTACGCTATTAACTATTAACGTACCTGTCTCTTCCGAAACGAATGAGTACTATGTAGAGCTCTATACTACCATCGTAATTGCGAAGTCT
+
AB:99>ABABABC;;9BCCCBBBB<ABB=B@@?@@;@<?BB:;9C@CC?B?::8<8A?A.>7;;7787777777.3333333$33,33889/:==8=<=>?><<:468;;5;>><>>=ADEEDCCCBBBBBD@DAAA?B@AAAA@?AA??=@DCCBAAC?CCCAAA?CC@?>?>AA??>8???;=====,=<=8888>>???:?9=;;;:>:==BBA>AECDCCC@B@BBB=BBB?BCCCCCCAAAACCCBBB?@????=<=A=A@AA?>9>;CBBB?C?>>
@ATNG8:02152:05905
GATGGTAGAGTACAGTGTAGTAGACCAGAATATCAGGAACTCTAGAAGAATTCAGATTTTTAACATCGAGAGTAAACGTAAAAAGAAGGTTTTACAAGACTCACGTTTAACAATATTGCAGCAGTACGCACACAATCGAAGCGCAGTAAGTATGGCTAGTGTAACTAGCAAGAATACCACGAAAGCAAGAAAAAGAAGTACGCTATTAACTATTAACGTTCCTGTCTCTTCCGAAACGAATGAGTACACACTCTCATATGACACTACCATCGTAATTGCGAAGTCT
+
;;;@:>EDCCCC@=BA<<C@@BB;;.559.54=???=@<@@?995A>B?>?700//////$/46666933/8///(///6666'//(3,333&39933337797222'2022+25558889=;;?>@A@@@@<;5;@;;5;====?@@=A@@;;6;A;::AAC?@@?A@A?9929998<@99:,9994:BDAB29806755AAAAA8;68<??8<8=<B?B?CCC<;:A?@599B<AAB?AABA@@BBCBBBBAABBBBCAAA:?=B?B@@:AA99266<>9>;;:
@ATNG8:02172:05891
GATGGTAGTGCGTGAGAGAGAGACCCAGAAGATCAGGAACTCTAGAAGAATTCAGATTTTTAACATCGAGAGTAAACGTAAAAAGAAGGTTTTACAAGACTCACGTTAACAATATTGCAGCAGTACGCACACAATCGAAGCGCAGTAAGGATGGCTAGTGTAACTAGCAAGAATACCACGAAAGCAAGAAAAAGAAGTACGCTATTAACTATTAACGTACCTGTCTCTTCCGAAACGAATGAGTACTATAGACTATCTGAGACTACCATCGTAATTGCGAAGTCT
+
AB@@>@BFDD@@AB@BBCBCBCAAA<ABC=B@@@@;?B@BBA??@D@BB@E@88:AAAAB1A>B933C><>???>6<=/////$//(/(///&/68288==<<:9935156455525558@@@CCCJCCCCCC?CCBB@BBBBBBBB>B?CCC?BCCCCCCC@CCCBBB@A@<A@A<@@:99,9<<;9:::9(9A?B@??CDF?@<><>@AB<@;@ABCC@CCBCBCC?A?@@@9@@@=AABACBAABCCCBBBBCCBBBBBCCCC?CCCC@@=>;@@;;6;AAA
@ATNG8:02180:05877
GATGGTAGAGTACAGTGTAGTAGACCAGAAGATCAGGAACTCTAGAAGAATTCAGATTTTTAACACGAGAGTAAACGTAAAAAGAAGGTTTTACAAGACTCACGTTAACAATATTGCAGCAGTACGCACACAATCGAAGCGCAGTAAGGATGGCTAGTGTAACTAGCAAGAATACCACGAAAGCAAGAAAAAAGAAGTACGCTATTAACTATTAACGTACCTGTCTCTTCCGAAAACGAATGAGTACTACTCTCAGAGACACACTACCATCGTAATTGCGAAGTCT
+
884:05:=AABB<996<<><@AB;;499=7=AAABA=@=@BB;;9?;=<:=<9:883@@B+B8BC=;<===>??887:9444$4>:=6>>>00//)/777<B=BC@E@BB?BCC?CCBBBCCCCCCBCCCCD@DA@?<@AAACCAA>B@CBB?BBBCCCCC=@@CACA>BC@BBA;??99929?@;::::99%:@<A:99CC<<=,/+/677-3--/0BB<@<;;?;;4817777*7??:=>=BB@@ABCCCBBBBBBAAACBB@??;?DD@@@;>;BCBB?DBBA
@ATNG8:02182:05869
GATGGTAGGAGACACGTCGCACACGTACTCATTCGTTTCGGAAGAGACAGGTACGTTAATAGTTAATAGCGTACTTCTTTTTCTTGCTTTTCGTGGTATTCTTGCTAGTTACACTAGCCATCCTTACTGCGCTTCGATTGTGTGCGTACTGCTGCAATATTGTTAACGTGAGTCTTGTAAAACCTTCTTTTTACGTTTACTCTCGTGTTTAAAATCTGAATTCTTCTAGAGTTCCTGATCTTCTGGGCAGACTCTCACACGCCTACCATGTTATTGCAACGGTCT
+
EDCB?BBE@CBBBGEBA@BAB<<@B===>>BC;A@A@8>B;@;@A?AB@@?AD@@@>A>@?@A=??CBCBBBBBA>?BDED3><389837&39;?;BBB>@@><<>A@@=ABBBCCAA<>AA=A====;;;;=:==>>5::@??@>>=?ABB;;;=8:;;:?>;A=;<;C;;;==7;;ABB5A8<788888(8===>3:9<<<;<<687(8;=-=>>:<7<7//-/===???=B;>>??>>:99;=6=///;;;;@>>@@>>;>AA<=>9=///066<4::5;92
@ATNG8:02188:05896
GATGGTAGTGCGTGAGAGAGAGACCCAGAAGATCAGGAACTCTAGAAGAATTCAGATTTTTAACACGAGAGTAAACGTAAAAAGAAGGTTTTACAAGACTCACGTTAACAATATTGCAGCAGTACGCACACAATCGAAGCGCAGTAAGGATGGCTAGTGTAACTAGCAAGAATACCACGAAAGCAAGAAAAAGAAGTACGCTATTAACTATTAACGTACCTGTCTCTTCCGAAACGAAGAGTACGTGTGACGTACGTGAGCTACCATCGTAATTGCGAAGTCT
+
@@>@=ABABCBA;;9B@BBBBC;;;)5997=@@?>:5:8;@@@A@B@CB@F?@???:;;;+:6:A<;@BDCDCC>:9:BBBB1BB?A4;;;6;CC?;;<;ECCCCAC@CC@CDE@BBAABBCCCCCCCCBBB?A@AA=AABCCCCB?B@C@@?ACCCCCCC@ACBBBB@BB?BCB>AA???8=>>;:9999(9@?AABBBBCDD?>:==;;5;8==BBB?BBA@@BB?B?BDE@CAA>AAAABBCCC?@@DCCCBBBB>>>BBC@BB@@AB>B>BBCA:@@>=
@ATNG8:02143:05954
GATGGTAGACATATCGTACTCTCTGTATTCATTCGTTTCGGAAGAGACAGGTACGTTAATAGTTAATAGCGTACTTTCTTTTTCTTGCTTTCGTTGGTATTTCTTGCTAGTTACACTAGCCATCCTTACTCGCGCTTCGATTGTGTGCGTACTGCTGCAATATTGTTAACGTGAGTCTTGTAAACCTTCTTTTTACGTTTAACTCTCGTGTTAAAATCTGAATTCTTACTAGAGTTCCTGATCTTCTGGTGTCTGATCTGTATCACTACCATCGTAATTGCCGAAGTCT
+
444439:9:;===>>>>666@@@>;;;=256<9===>7>B?A<0////88)///39-3-37873949777773333(37;;;+;:6<322'2//38*//;;5;;5;::33725567779:5::9386:///...9=488996999:A9;65659;8897.522588385:8<<7779:2557<3;17379<<<.;655;.71777957///5;=>/:9@:8588<;685;777795=47779650555-/.889<=667;;;=65577717;333827(,,(,,0,,-9
@ATNG8:02151:05922
GATGGTAGCTCTGCTCTGACTCTCGTACTCATTCGTTTCGGAAGAGACAGGTACGTTAATAGTTAATAGCGTACTTCTTTTTCTTTGCTTTCGTGGTATTCTTGCTAGTTACACTAGCCATCCTTACTGCGCTTCGATTGTGTGCGTACTGCTGCAATATTGTTAACGTGAGTCTTGTAAAACCTTCTTTTTACGTTTACTCTCGTGTTAAAAATCTGAATTCTTCTAGAGTTCCTGATCTTCTGGATATGAGTGACTCGTGCTACCATCGTAATTGCGAAGTCT
+
///:48==;;;;=>??666<?656955;<<594:@@A<BB<C;@CCCA@@=BAB;9769<@<=0679@:;<///<8:::::(///)4::>3556;4956.5<=<ABBBD?AACCBBBC=@@@<@?CBBABBBB@BBDB?CAA@B@@@BCBBBBBBB?@@@>AA@B@@@;;;CC@@=@;;;;.:;?>ABBBB.;;ABC;A;<;AAB?>@2;:::*:??@@=@?AA>AA@;;;A<@<@CBBBD>AAB@BBBBBCCA@@A@ABBBCCDC?A;;:@@393;;A@=@DBB
@ATNG8:02154:05936
GATGGTAGCTATACGTATATCTATGTACTCATTCGTTTCGGAAGAGACAGGTACGTTAATAGTTAATAGCGTACTTCTTTTTCTTGCTTTCGTGGTATTCTTGCTAGTTACACTAGCCATCCTTACTGCGCTTCGATTGTGTGCGTACTGCTGCAATATTGTTAACGTGAGTCTTGTAAAACCTTCTTTTTACGTTTACTCTCGTGTTAAAAATCTGAATTCTTCTAGAGTTCCTGATCTTCTGGTAGAGCGTGCATATATCTACCATCGTAATTGCGAAGTCT
+
BBCCAECCCBABBBBCCCCCCCB9;;@BAAAA?ABBC>BB?A?@FDDAAB@@@A@@<@?CBBB?B8;:AAAAA@@;99777'3>6@BBC9B=BB>BBC?BB<>??B??<?BBAAABC@CAB<A<@@@:8:::<AAAA<AA@@@B????AAAA???<;<;;>>;>:>A>>>>@>><>?BDD;D>E;:::::):<<<=5====@@A@??<?BBB/B;;;A<?<?D<AAAA?>>;>=AAAA??:==D>BAA:;;@@@@A@AAABAA??:>AAAAC=D8=>>B=>;;;
@ATNG8:02167:05943
GATGGTAGCACGACACGACGATGTGTACTCATTCGTTTCGGAAGAGACAGGTACGTTAATAGTTAATAGCGTACTTCTTTTTCTTGCTTTCGTGGTATTCTTGCTAGTTACACTAGCCATCCTTACTGCGCTTCGATTGTGTGCGTACTGCTGCAATATTGTTAACGTGAGTCTTGTAAAACCTTCTTTTTACGTTTACTCTCGTGTTAAAAATCTGAATTCTTCTAGAGTTCCTGTTCTTCTGGGGTCTCTCTCTCACGCACTACCATCGTAATTGCGAAGTCT
+
CBBB@BBAB==B=B::9D696=BBBDCCEBBB@C;::8;D@EABBBBCDC?BBB;;6;<@@AC@E?A????==77,37777'<>;>899(7???=BBB@BB?B989AA>ABBBFCBB?>>>=A=???::<@@=AA>><>>>>???BBBB>>>>>>98887;?;A=>?>@@@@?>:=8888)87=8=?@@@/?>;<;*//6///<77;<>BBC.>:88>9>8=<7<@=>:::;@8==>:==8<:;89*796999=9789///77;<>356//-6)-*//880:;>>
@ATNG8:02171:05936
GATGGTAGCTATACGTATATCTATGTACTCATTCGTTTCGGAAGAGACAGGTACGTTAATAGTTAATAGCGTACTTCTTTTTCTTGCTTTCGTGGTATTCTTGCTAGTTACACTAGCCATCCTTACTGCGCTTCGATTGTGTGCGTACTGCTGCAATATTGTTATCGTGAGTCTTGTAAAACCTTCTTTTTACGTTTACTCTCGTGTTAAAAATCTGAATTCTTCTAGAGTTCCTGATCTTCTGGGTCTCTCTCTCACGCACTACCATCGTAATTGCGAAGTCT
+
<<<BACCBBBCBCAA@DGBAABBC=@B=BCCC?CBBB=BC?D=@A@AA@A>AAABB@B@CCCC@C@CBBBBA?:B7BBBBB3AB?ABBC>BBBB=ABB>@?9>>??AA<????CBBB?AAA=D<A=<<<<::59A==;>???AA??????A687@<>>><AA<@@@@@@@@@75.6<;<:/:49488898(8>AAC:@=>====;;;<@KEE/@>>>?;?=>>:=CBD@@@;><>@??@A;?>>>7>?===>>>==>@?>><;;?=;;;;==:>;;;;@=@A??
@ATNG8:02144:05993
GATGGTAGTCTCAGATAGTCTATAGTACTCATTCGTTTCGGAAGAGACAGGTACGTTAATAGTTAATAGCGTACTTCTTTTTCTTGTCTTTCGTGGTATTCTTGCTAGTTACACTAGCCATCCTTACTGCGCTTCGATTGTGTGCGTACTGCTGCAATATTGTTAACGTGAGTCTTGTAAAACCTTCTTTTTACGTTTACTCTCGTGTTAAAAATCTGAATTCTTCTAGAGTTCCTGATCTTCTGGGATGTGTGCGCAGTGCCTACCATCGTAATTGCGAAGTCT
+
BA@@=@=BBB@AABBB@ABAABDCCBBB@;;A?:9;D>BB<@;@<@<<9:49;;@?:@?AA@@=@>A@A===<;@:9:9::':@9;;:FD?A;<>9<;=:>C788>@AC@BCBCBCBC@BBC@C@CDBBBBBB@BCCC?AAA@@@BBBBCBBBBBC@DCC@CC@B@BCBBBBBBA?B::;:.;=@=;;;;;*;BABB>BCECCCCCCD?BBBB2BBBCGAGACC@CCBBBDD?C?AABDCC>BABD=B:::ACBBCCBBBBE@FFF?BABABFAC@BBCCADBBB
@ATNG8:02149:05988
GATGGTAGGACGAGCGTCTGAGAGGTACTCATTCGTTTCGGAAGAGACAGGTACGTTAATAGTTAATAGCGTACTTCTTTTTCTTGCTTTCGTGGTATTCTTGCTAGTTACACTAGCCATCCTTACTGCGCTTCGATTGTGTGCGTACTGCTGCAATATTGTTAACGTGAGTCTTGTAAACCTTCTTTTTACGTTTACTCTCGTGTTAAAAATCTGAATTCTTCTAGAGTTCCTGATCTTCTGGGTGCGCTACAGTCTCTCTACCATCGTAATTGCGAAGTCT
+
>:::8;::7<<====>CCBBBB@@=@BBACCC?BABE=BC@B?B@B???B=B@@BC>B?BBBBAHAFDCGCBBBB>:;;;;*;C@B;;;/;>@C;A6616A=AABBCCACBBC:;;@<@AA>A=AABBBBBA=@;;;5;;BABBB;;;A@??BBB?BBD@CC@D@CCCCCDEFD6;;;;0;5;=;;;;;*;?AAD=BBBBCBB@A?=BBBB1BDCBB=B6;;=@AGEA<<7<?AAACFC@D@BA>ACBBBCDDCCCBBD@@ACC<@@;;0@?A000AA-0:B@
@ATNG8:02161:05963
GATGGTAGGACGAGCGTCTGAGAGGTACTCTTTCGTTTCGGAAGAGACAGGTACGTTAATAGTTAATAGCGTACTTCTTTTTCTTGCTTTCGTGGTATTCTTGCTAGTTACACTAGCCATCCTTACTGCGCTTCGATTGTGTGCGTACTGCTGCAATATTGCTAACGTGAGTCTTGCAAAACCTTCTTTTTACGTTTACTCCCGTGTTAAAAATCTGAATTCTTCTAGAGTTCCTGATTTCTGGGTCTACGCTCGTCGCGCTACCATCGTAATTGCTAAGTCT
+
@<=C?B>D@A?665;599:;CDEE?BBJDBBB>BCCG>ABBEGECCDCCB?BABAB?C?BBBB@C@EAAADBCCC@?????.?A=ABBB>BCCC?BBA=;:0000>>?;@BBBBBA@<@9:499;;;655<=8::;;:;==A=>>??ABAA;;;B8;;B=@?==8;;;AAB@;;9;BBCC9A=A?BBBCC5BBCCC?CGCCC<@@AA9>>>>,:49??:A@CC?BBAAABB>C>A?9::6;AAB>EBBCBBBC??ACCBBABAB?CA????<@<??CC@BABB
@ATNG8:02161:05966
GATTAGTGTGTCTCTGAGAGTAGTACTCATTCGTTTCGGAAGAGACAGGTACGTTAATAGTTAATAGCGTACTTCTTTTTCTTGCTTTCGTGGTATTCTTGCTAGTTACACTAGCCATCCTTACTGCGCTTCGATTGTGTGCGTACTGCTGCAATATTGTTAACGTGAGTCTTGTAAAACCCTTCTTTTTACGTTTACTCTCGTGTTAAAAATCTGAATTCTTCTAGAGTTCCTGATCTTCTTGAGATATCATCAGCGAGCTACCATACGTAATTGCGAAGTCT
+
444.44444999;;;;;=;;;<<=====>@;=8<<0<>::7<<<;;;>:BBBCD?C=AA99.916<>?;<<@@9<<?>>*55.5455)5555.55/)//)//7::<9>;;;====:;;;;@9>?B::9>@499445955;<=>>?>>=====@7@==99929:??;9:=>99.55555&55)549=@@@+;;555)5;::;<///<8<===+;<<<=:=<A@<><<6666:>9B===B@8=9)/0///0>ABB996>996?>=::<0////94:+66<?:>>;;
@ATNG8:02166:05966
GATGGTAGCAGACGTGACAGAGCGCCAGAAGATCAGGAACTCTAGAAGAATTCAGATTTTTAACACGAGAGTAAACGTAAAAAGAAGGTTTTACAAGACTCACGTTAACAATATTGCAGCAGTACGCACACAATCGAAGCGCAGTAAGGATGGCTAGTGTAACTAGCAAGAATACCACGAAAGCAAGAAAAAGAAGTACGCTATTAACTATTAACGTACCTGTCTCTTCCGAAACGAATGAGTACTGCGTCTCACTCTCGCCTACCATCGTAATTGCGAAGTCT
+
@@?C<@A=;655;:555<;;;>>DEFAAA@DBAAA@5;5::<<?>A?BA@D=AA@99999(99@@ABBBBBBBB8==:9444$4949.555&59949?;?@@;9;2;;??<@BA>AACBCCCCCDDCEDC@@>ABAB?C;;;A@???C?B;;7;;:::A@B?CBBBBB?BB?DBB>AABBC>A??9=>==?.?A????CCAEBB8;8;;CC=A;??CBB:;;AAAAA?C@BBB=BFE@CBBBBBBBBBABGDC;;;BBBCDACCC=A?@??A?C?CCAA>A@@?
@ATNG8:02170:05999
GATGGTAGTATAGAGCTCTACATACGTACTCATTCGTTTCGGAAGAGACAGGTACGTTAATAGTTAATAGCGTACTTCTTTTTCTTGCTTTCGTGGTATTCTTGCTAGTTACACTAGCCATCCTTACTGCGCTTCGATTGTGTGCGTACTGCTGCAATATTGTTAACGTGAGTCTTGTAAAACCTTCTTTTTACGTTTACTCTCGTGTTAAAAATCTGAATTCTTCTAGAGTTCCTGATCTTCTGGTATACACACTTCGCTCGCTACCATCGTAATTGCGGAA
+
AA??;;=A@A:9:;>=;A<>><:///:<;:;;:5:9<808=29.9;787;;-3398848.33::6?=@@CBB@A:D7BC===+3349226'2;;;7BBA8?@:???AAA?>>?===AF=C<<1818=<<<=8818@>?:>>BB;<;@@AAAB???D:??@<AA;><?AA>>?AAD7<8888(86=6=<===.=>BBB:???;;;A?>>=AAAA/?===?:>:?@;?==;;;A<@<?A???C=>>><@AB???==//-/<<<;;;=>>7=::33329-3--(,,
@ATNG8:02180:05972
GATGGTAGGCACTGCGCACACATCCCAGAAGATCAGGAACTCTAAGAAGAATTCAGATTTTTAACACGAGAGTAAACGTAAAAAGAATGGTTTTACAAGACTCACGTTTACAATATTGCAGCAGTACGCACACAATCGAAGCGCAGTAAGGATGGCTAGTGTAACTAGCAAGAATACCACGAAAGCAAGAAAAAAGAAGTTACGCTATTAACTATTAACGATACCTGTCTCTTCCGAAACGATGAGTACACATCGTCGTGTCGTGCTACCATCGTAATTGCGAAGTCT
+
?4445::<=<<;555<556>><;<G7<?@<<>>>00+0:..---(-73::7<7<666>CCC1944=:595<B@?=6<900000'0=+//6:::////8=>695<:544)4::5<<;9;?@@@B@B@A996?@AA@@@?@<?;<@C>AA>B?C@@>ACCABA<?8:::<<A8@@=AA=4;8==<6<;<89999:9%9=9;<8?@@====<>=BBBB5819=;;:<6;=A>;:;07-5::(222..3...666...37:::<;;:444:;;6=888;?6;7<<<@>==88
@ATNG8:02183:05987
GATGGTAGATACTCGCTGATACACCCAGAAGATCAGGAACTCTAGAAGAATTCAGATTTTTAACACGAGAGTAAACGTAAAAAGAAGGTTTTACAAGACTCACGTTAACAATATTGCAGCAGTACGCACACAATCGAAGCGCAGTAAGGATGGCTAGTGTAACTAGCAAGAATACCACGAAAGCAAGAAAAAGAAGTACGCTATTAACTATTAACGTACCTGTCTCTTCCGAAACGAATGAGTACATAGATATACGTATAGCTACCATCGTAATTGCGAAGTCT
+
::;>;?A<=BCCCBBCABAB=D:;;09993:=<<??7;9<@B@@@B?BA?A>A@???BBB3B@BBBBCCAABCC>??@BBBB3@A=@<@@@9ABCA;;;GHFCED@B@CC@BBB@CCBBBBBBCCCCCBBBB=@@<;7;BAACCCC@G@F@@?ABBBBCCC@CCBBAB?BB????;????<5?>=9=@@AA2BC@BBCBBA==>8<8=@>><><A@DBC@EE@@AAA?A>AAD>BBB??>>BDCCCABBBB@AACC?>=>AAD>>8=:88:A=A>BABA?B;;;
@ATNG8:02184:05962
GATGGTAGGACGAGCGTCTGAGAGGTACTCATTCGTTTCGGAAGAGACAGGTACGTTAATAGTTAATAGCGTACTTCTTTTTCTTGCTTTCGTGGTATTCTTGCTAGTTACACTAGCCATCCTTACTGCGCTTCGATTGTGTGCGTACTGCTGCAATATTGTTAACGTGAGTCTTGTAAAACCTTCTTTTTACGTTTACTCTCGTGTTAAAAATCTGAATTCTTCTAGAGTTCCTGATCTTCTGGGTGCGCTACAGTCTCTCTACCATCGTAATTGCGAAGTCT
+
BBBC<BBB?A?CCCA:66CCCCDC@CCCBBAA?ACDD>AA?B@BBBCJCC@CCCCCAC@CCCC?C?CCCFEDBBB@BBCCC1BB?BBEF=CBCC?CCG@CC@;;;DDGACCCCCECC@CDC?C?DDCCBBBB@CCCC?CCBBCBBBCBBBCBBBE@CBA>BE@D@BBCBBBBCC@CFDFD<C@B=AAAAA,@C;;;6;A@ABBAAAB@BDGE5DBBCEAKACB@CCCBBBC?C@BBBBBA>?:;;0;ABCCCLEDCCCBB@@AFDAC@@@AA=@=AACC?BBCC
@ATNG8:02185:05977
GATGGTAGCACGACACGACGATGTGTACTCATTCGTTTCGGAAGAGACAGGTACGTTAATAGTTAATAGCGTACTTCTTTTTCTTGCTTTCGTGGTATTCTTGCTAGTTACACTAGCCATCCTTACTGCGCTTCGATTGTGTGCGTACTGCTGCAATATTGTTAACGTGAGTCTTGTAAAACCTTCTTTTTACGTTTACTCTCGTGTTAAAAATCTGAATTCTTCTAGAGTTCCTGATCTTCTGGAGATACACATGATACTCTACCATCGTAATTGCGAAGTCT
+
555@:>CCCFCB=BB=A?>;;@A@@ABCCCCHACCCC>CD@D@BBCBCCC?CCCCB@C@CCCB@B?BBCCBBB??498999)874=877(3797<A??<;C<???<??=BBBBBA??=;AA=B=@@@>;:;;=A@A@<???A>;;;===A@@@ED7;;;:>>:?;???B>>=@@9<=?>>/=5;5;;BCB/??;;;3;@===@@==<18889(8888>;?;>>:=AA=;;;<A<AAAABA7;:=8:;:??A@@;<;??AABBAAA;??>>>B<@7::==:>>>>
@ATNG8:02189:05976
GATGGTAGCGCGACGAGCGTAGACCCAGAAGATCAGGAACTCTAGAAGAATTCAGATTTTTAACATCGAGAGTAAACGATAAAAAGAAGGGTTTTTACAAAGACTCACGTTAACAATATTGCAGCAGTACGCACACAATCGAAGCGCAGTAAGGATGGCTAGTGTAACTAGCAAGAATACCACGAAAGCAAGAAAAAGAAGTACGCTATTAACTATTAACGTACCTGTCTCTTCCGAAACGAATGAGTACTATGTAGAGCTCTATACTACCATCGTAATTGCGAAGTCT
+
555:7;>CEDAABDDCAACBBBAAA<ABB@BBA?::2924:@995B>=<>@>9:9=8CCC1C=BB@?????=;;;)33//////$//(/6.6666'6/33(3222235..(..37266949999@CCCCCBCBBBBC@DCBB?BAA@ABBC@D@BAA>ACBBBBBB?AAACCC?CC@BBB;???>>7?A@>BBCBB3BD>A::;AAA<=9=:>>@@=?<?ADBB?BB@@@CCACACCC=CEB?@A?CBBB?>?BBBFBBBAB>@AA>>>B=???@>>:>;BBBB?B???
@ATNG8:02147:06022
GATGGTAGGAGACACGTCGCACACGTACTCATTCGTTTCGGAAGAGACAGGTACGTTAATAGTTAATAGCGTACTTCTTTTTCTTGCTTTCGTGGTATTCTTGCTAGTTACACTAGCCATCCTTACTGCGCTTCGATTGTGTGCGTACTGCTGCAATATTGTTAACGTGAGTCTTGTAAAACCTTCTTTTTACGTTTTACTCTCGTGTTAAAAATCTGAATTCTTCTAGAGTTCCTGATCTTCTGGGTCTACGCTCGTCGCGCTACCATCGTAATTGCGAAGTCT
+
@A@E?BBC@CDDCBBBCCCBBCCCCCCCCBBBADCCC>CE@B@BC@AADD?CCCCC?B>AAAC?B?BBEBBCCAB?BBBBB39898CDF=BABB?BA@;?A3999???9==@@ACBB??>><>=BA@66///9<===6>?@BBB@=>=BBA:::A5:;;=AA<A<==>>AD@>>;>>??>1?6;7<>EED/>>8999)88<:;:=<<://///$....9383>@5AA@@<<<;>:=A;=:606;<=-//;;:==;;;>>;:;@@AB<???>>>:=:=>@A;??<;
@ATNG8:02148:06032
GATGGTAGTACATGATAGACGACACCAGAAGATCAGGAACTCTAGAAGAATTCAGATTTTTTAACACGAGAGTAAACGTAAAAAGAAGGTTTTACAAGACTCACGTTAACAATATTGCAGCAGTACGCACACAATCGAAGCGCAGTAAGGATGGCTAGTGTAACTAGCAAGAATACCACGAAAGCAAGAAAAAGAAGTACGCTATTAACTATTAACGTACCTGTCTCTTCCGAAACGAATGAGTACGAGAGTCAGAGCAGAGCTACCATCGTAATTGCGAAGTCT
+
<<4525<=;799////779;995;=9===8665:99.5.599445?::;7;7::<444444#5.5;<=><AACCI>BA@@BAB0AA=A5;;;-;AA?BAAABBDCC@D@BB?BBD@DCCCDDBCCDC;;=BCB?CB;;:;CCCEMBB@B@CCC?CBBCCCAA?@BBB@@<:;68??:?>>?A8=?>8;<<<=.;A>C999BBBAB<?<?A@@=A>A@BCCACCBBBBB?D@CBC>CDC@AAABBBAAAAACBBCC::9?????@AB999CBBB?A?CB;;7;@AA
@ATNG8:02149:06029
GATGGTAGTGTGTCTCTGAGAGTAGTACTCATTCGTTTCGGAAGAGACAGGTACGTTAATAGTTAATAGCGTACTTCTTTTTCTTGCTTTCGTGGTATTCTTGCTAGTTACACTAGCCATCCTTACTGCGCTTCGATTGTGTGCGTACTGCTGCAATATTGTTAACGTGAGTCTTGTAAAACCTTCTTTTTACGTTTACTCTCGTGTTAAAAATCTGAATTCTTCTAGAGTTCCTGATCTTCTGGGTGTATCAGCGAGTATCTACCATCGTAATTGCGAAGTCT
+
BB@@>BDBBB;;5==<9:6999:99@CBBBBB?@???9@B@D@CCCCBBC@CBBBCBGACCBB?B@BCEDCCCCC>BBEEE5CDBGBBC>BCCC?@ABGHHACBBBBF@CCECCDBB@BBC@C?CCCC:;:B@BCCD@BBCCCCCCCBBBCBBBB@CCC?CC?D?CC???BBCC@D::::.;5;=@AABB2BBBBC=AABBBBCCCE@DDFF5BBBCCACACC>BBCCCCC?B@BCCCCC@BBCE?BBBCDCDCCCCCCCCCCDD@CBBBCC?C>AACEAC???
@ATNG8:02159:06028
GATGGTAGCACGACACGACGATGTGTACTCATTCGTTTCGGAAGAGACAGGTACGTTAATAGTTAATAGCGTACTTCTTTTTCTTGCTTTCGTTGGTATTTCTTGCTTAGTTACACTAGCCATCCTTACTGCGCTTCGATTGTGTGCGTACTGCTGCAATATTGTTAACGTGAGTCTTGTAAAACCTTCTTTTTACGTTTACTCTCGTGTTAAAATCTTGAATTCTTCTAGAGTTCCTGATCTTCTGGCTCTCGTAGACAGATACTACCATCGTAATTGCGAAGTCT
+
<?<B@BBCC==;;;==<><5554599:559@C?CCJK?FC@D@A@@CCGD@CCBBB>A<@@BB@C@CBBAAAA::94===>+8><?BBA:B::4::=900)0:6/0/(/9;39=<<8<?>?>@@<A>BAA>>===;?D?><>>>=@@B>==@AB>>;;5889<BB<?=;;;===??>:=;:::/:4:9:::::+;>ABD:A;;;>>A==<1///)///+/@7>6AD=DB>:;:?=B;>>>??A<???;??;;;>@@@@>>>B@@>>>A=>>=@@@<A<>>>@;?@@:
@ATNG8:02175:06025
GATGGTAGTGATACAGATCAGACACCAGAAGACTCAGGAACTCGTAAGAAGAATTCAAGATTTTTTAACACGAAGAGTAAACGTTAAAAAAGAAGGTTTTACAAGACTCACGTTTAACAATATTGCAGCAGTACGCACACAATCGAAGCGCAGTAAGGATGGCTAGTGTAACTAGCAAGAATACCACGAAAGCAAGAAAAAGAAGTACAGCTATTAACTATTAACGATACCTGTCTCTTCCGAAACGATGAGTACGAGAGTCAGAGCAGAGCTACCATCGTAATTGCGAAGTCT
+
88/;866BCBBBA<;;6666><</0)///)/////447:5::554<8::8;;::5//(///6666$63889//(/8///;2/34.49999$9989.445/5??<=?;D//////)59;;7;<=5:>:9:@?@@B999CAAAACBCC:;;@@AA;;5;;@;;4:AA@ABBC?AAAC??<?@;???499AAA9@7839@AAA2AA<>>>988@A<=:><??>>:>:>888::37<<A;;;==6999(....3367:<<552259;<9:9:7668==>38::755.5.99;;8=;;;
@ATNG8:02190:06038
GATGGTAGTGTCATATGAGAGTGTGTACTCATTCGTTTCGGAAGAGACAGGTACGTTTAATAGTTAATAGACGTAACTTCTTATTTCTTGCTTTCGTGGTATTCTTGCTTAGTTACACTAGCCATCCTTACTGCCTTACGATTTGTGCGTACTGCTGCAATATTGTTAACGTGAGTCTTGTAAAAACCTTCTTTTTACGTTTACTCTCGTGTTAAAAATCTGAATTCTTCTAGAGTTCCTGATCTTCTGGGTCTCTCTCTCACGCACTACCATCGTAATTGCGAAGTCT
+
<@<=9=>A@66655==<;;;;;;;;=;99:44055/:399473/////::)555559)5.5449.56;:554;55.5;499399:3;<8>:;;3::7727//)/8(--/)/673/55:<<//)///)/2///7727)////::19;;666>>><<>=592999.597@7999696<<:4955555$54949<===+66>??4>66555999;.4444$49844057<>75/////7)/)/9::<<555>B=999B@DA@>::<:99>:::2:??>>A;@4;:@@=@A??
@ATNG8:02148:06105
GATGGTAGCAGACGTGACAGAGCGCCAGAAGATCAGGAACTCTAGAAGAATTCAGATTTTTAACACGAGAGTAAACGTAAAAAGAAGGTTTTTACAAGACTCACGTTAACAATATTGCAGCAGTACGCACACAATCGAAGCGCAGTAAGGATGGCTAGTGTAACTAGCAAGAATACCACGAAAGCAAGAAAAAAGAAGTACGCTATTTAACTATTAACGTACCTGTCTCTTCCGAAACGAATGAGTACAGAGAGTACGATATGTCTACCATCGTAATTGCGAAGTCT
+
@===@CCBBBBBAABBBBBBBCCAA?ABC@BBBBCB<@<;;:9777-387;6::373333$3,373:<;98333(33;9444$4<7<.5555$5;;96969@=>>C?C@CC>@BC>AA@A@DCCCCBBBBBBB@DCBB>A@BBCCCB?B?B@@<@@@@BBBB?BBBBBB?BC@A??:>?9::,77<8<>A@AB)AC@D99:CBD;;;1;8=:;;9=8=?A<;8;BBBCCC@C?CBC>BCF>BBAABBEFCAABBBBBBBBABBBBBBB>B@@@??<>689==:9:::
@ATNG8:02160:06102
GATGGTAGCTCTGCTCTGACTCTCGTACTCATTCGTTTCGGAAGAGACAGGTACGTTTAATAGTTAATAGCGTACTTCTTTTTCTTTGCTTTCGTGGTATTCTTGCTAGTTACACTAGCCATCCTTACTGCGCTTCGATTGTGTGCGTACTGCTGCAATATTGTTAACGTGAGTCTTGTAAAACCTTCTTTTTACGTTTACTCTCGTGTTAAAAATCTGAATTCTTCTAGAGTTCCTGATCTTCTGGGTCTACGCTCGTCGCGCTACCATCGTAATTGCGAAGTCT
+
AAAB:=>===@ECBAAB;96;;;==BBCCBAA<A??;3;@;?99:5;5=>8@@@<;;,;49;5926?BBAAA00/72/////$///)4:;>4<<=>266<455.59:9DD@BBDCCBCC?;;;?B?BBBCCCCB?CB@@>ACCBBBCBCBCBBBB@@<@A@?BB@C?BC@AACCCD@C;;;;.;5;>AABCC2BCCCC?CBAACBA;;;?CCCD5BAB;;:;@CD?BBC@@@B=@=@ABBDE@DBCC>CBBBCDBBCBBCBBBBAAA?BBBBBD@D@ABBD@CCCC
@ATNG8:02173:06080
GATGGTAGCACGACACGACGATGTGTACTCATTCGTTTCGGAAGAGACAGGTACGTTAATAGTTAATAGCGTACTTCTTTTTCTTGCTTTCGTGGTATTCTTGCTAGTTACACTAGCCATCCTTACTGCGCTTCGATTGTGTGCGTACTGCTGCAATATTGTTAACGTGAGTCTTGTAAAACCTTCTTTTTACGTTTTACTCTCGTGTTAAAAATCTGAATTCTTCTAGAGTTCCTGATCTTCTGGTAGAGCGTGCATATATCTACCATCGTAATTGCGAAGTCT
+
;>:@>@BBCCCA;<CBBBB;69?@CBBAAA;;7<BCC=CB@B@ABACCCCACCBCB>A>AAAB?B@BBCCBBC:837;77;);?9=AAA=B::8;@??<<C<<>?AAB;??AACBBB?===<B=@@@>>>?@=@ABA:=;A>>>@=>>>BA>>=A<>>==>>:><;::>@A>;;5999;<,;-6-5799:*9;8667'59:9::==::18:88(77::A;A=BD<@@@>==>;@6;;@>>>:>=A=@@@@@???@@@;;;@@@88/7>---9949---7<7<==@
@ATNG8:02184:06096
GATGGTAGCACGACACGACGATGTGTACTCATTCGTTTCGGAAGAGACAGGTACGTTAATAGTTAATAGCGTACTTCTTTTTCTTGCTTTCGTGGTATTCTTGCTAGTTACACTAGCCATCCTTACTGCGCTTCGATTGTGTGCGTACTGCTGCAATATTGTTAACGTGAGTCTTGTAAAACCTTCTTTTTACGTTTACTCTCGTGTTAAAAATCTGAATTCTTCTAGAAGTTCCTGATCTTCTGGTAGAGCGTGCATATATCTACCATCGTAATTGCGAAGTCT
+
;;:@?;CC======<<@?;666<@ABBBBBBCACCDD>CCAGABBBBBBC@CCCCG@B?BBCB?B>A@BA???9:43;;;;+;>9<99:)9;8708??=AB779A@@A>A???BBBB>@;=>E=A@@>=989=???A7;:>=??A@@====9///79:=;??<?<???B?@?A@588;DD2?;>8=====*<=:;;1;;====;:::4:8:8)9:;:A;?;:;56<;//,/79=9;>???B;;;;=>>?@A;:;:>=<887=>>>;6:///88386998=9<>>>
@ATNG8:02185:06079
GATGGTAGGCGACAGTACATACGCGCCAGAAGATCAGGAACTCTAGAAGAATTCAGATTTTTTAACTCGAGAGTAAACGTAAAAAGAAGGTTTTACAAGACTCACGTTAACAATATTGCAGCAGTACGCACACAATCGAAGCGCAGTAAGGATGGCTAGTGTAACTAGCAAGAATACCACGAAAGCAAGAAAAAGAAGTACGCTATTAACTATTAACGTACCTGTCTCTTCCGAAACGATGATTACGAGAGTCAGAGCAGAGCTACCATCGTAATTGCGAAGTCT
+
555?7;<=8=:::555;;>>?666<<8<@G<>>?<>>.5.5594448.44.4.334455555#5.5>=>?>>>??D6B?;9999*;C>E4;;<*:C@<BA@@BABBB@C@BC?BCC?BBDCCBAAACDDAAACDBCCCC>BBCBAB@B@C@BAA?@A@BBCED@CAAABB?BB?BBC@DEBAA9A::7:DDDF3BB?B???BBA@@;?5::B>5;6;>AAA=BC;;;AA>A?ABB<B@@ABCL@BBBBBBBBBBCBBBCCCCDCBB?BAAABB>A=BBBA=@AAA
@ATNG8:02149:06122
GATGGTAGTATATCGCGTCGCTATCCAGAAGATCAGGAACTCTAGAAGAATTCAGATTTTTAACACGAGAGTGATCGTAAAAAGAAGGTTTTACAAGACTCACGTTAACAATATTGCAGCAGTACGCACACAATCGAAGCGCAGTAAGGATGGCTAGTGTAACTAGCAAGAATACCACGAAAGCAAGAAAAAGAAGTACGCTATTAACTATTAACGTACCTGTCTCTTCCGAAACGAATGAGTACTTTATCTATGTGTGCGCTACCATCGTAATTGCGAAGTCT
+
AA@A=@@AA@?DD@BBB565999994944.4995569=8<=A/0/:69947299455>>>+<7:::555<>>=>>>BBA@@@0=>9>4::9*9>>9>@?>999CC?C?>>8000+//9::;=B@CC<ABBBB>@A@@<@;9:BA?@<@=B;;6:@??ABBB=@?BCCC>??=AA@=AACCC:>88/8=>==.<A8?8<8@<<<=8=7;;77/5/5:@AA=@BCAAAC?A?ACC=B;;7;9:ABCCCC=BBBCCCAAABBBBBCCC?BB@@@A<@6;;CG@BA@A
@ATNG8:02156:06148
GATGGTAGCACACGAGATCTCATCGTACTCATTCGTTTCGGAAGAGACAGGTACGTTAATAGTTAATAGCGTACTTCTTTTTCTTGCTTTCGTGGTATTCTTGCTAGTTACACTAGCCATCCTTACTGCGCTTCGATTGTTTGCGTTACTGCTGCAATATTGTTAACGTGAGTCTTGTAAAACCTTTTTTTTACGTTTACTTCTCGTGTTAAAAATCTTGAATTCTTCTAGAGTTCCTGATCTTCTGGTCGAGATGATGCATGATGCTACCATCGTAATTGCGAAGTCT
+
7700)/9:9=>@>@A595<>;966::<<ACBB<BCCG8@@7<466<:<6926B;:??B9ADAA9B255;:99:994=A<<<+@;;@<8858<<=044948;4==9;<B7BBABADBB>@BB?B?B>=<<<880577949;;.9:25.6=877A>><2979277178==<>77>33.37888+815555555"3.//9(//61655222637887$...(.3264::6<;;9558(.(..7.2.0445)---666-.....566667668;172227715.2/996///7
@ATNG8:02162:06154
GATGGTAGTGTGTCTCTGAGAGTAGTACTCATTCGTTTCGGAAGAGACAGGTACGTTAATAGTTAATAGCGTACTTCTTTTTCTTGCTTTCGTGGTATTCTTGCTAGTTACACTAGCCATCCTTACTGCGCTTCGATTGTGTGCGTACTGCTGCAATATTGTTAACGTGAGTCTTGTAAAACCTTCTTTTTTTACGTTTACTCTCGTGTTAAAAATCTGAATTCTTCTAGAGTTCCTGATCTTCTGGTAGAGCGTGCATATATCTACCATCGTAATTTGCGAAGTCT
+
ACBB@BAAAB;;5<<:9?;??>@@@BCB@A@C?BBBB=BD?B?CBBDCCC@BBBCC@FADCCC?C@DDCCCCCCC@CCCCC5BB?@@@@6@AA@4;5929B?AAABBC@CCCCGCCC@BCC?C@DCCCCCCC?BBBB?BBCCDBBBCCDCCBBBC@CBB?BC@C@BBABBCDCDBCBBBB:B>B>;;;;;;;#;CEEE=BBCCCFCICE>BBBB2BBABEEGACC@CCDECCC>@>@AABBB>BBB?BDCCCCCCCBBCCCDBBBCC@C?@=@@49:.:@B@?DCBA
@ATNG8:02172:06122
GATGGTAGCTCTGCTCTGACTCTCGTACTCATTCGTTTCGGAAGAGACAGGTACGTTAATAGTTAATAGCGTACTTCTTTTTCTTGCTTTCGTGGTATTCTTGCTAGTTACACTAGCCATCCTTACTGCGCTTCGATTGTGTGCGTACTGCTGCAATATTGTTAACGTGAGTCTTGTAAAACCTTCTTTTTACGTTTACTCTCGTGTTAAAAATCTGAATTCTTCTAGAGTTCCTGATCTTCTGGGCTGCGCTGATATGCGCTACCATCGTAATTGCGAAGTCT
+
CBCB@DCCDA=B;;9BBCABBCCDCCCB@A;;09ACC>CC@C?CCCCBBB@ECD;<9;?CB;;9;ADDDDCCBBB@DDDDD2CC@CABA:A@@@-00>:A@>BBB@@AAECDCCBCC@BBBAE@CBBBCBCC?BC;;9:CEBBBBCBBBBBBBAA>BCC?CB@C@CCCCBBBCC@CBCFF=L@D=;<;;<*;BCCC?HIECCABBBB@BDED5CA@BC@CACD@BEBCC<;7;>AAACCC@AADG?GBBBBCCCCCDCCCCBAAB@CCBBCB?C6;;AA=ABBA
@ATNG8:02179:06112
GATGGTAGCGCACACATAGATACAGTACTCATTCGTTTCGGTAGAGACAGGTACGTTAATAGTTAAATAGTACGTACTTCTTTTTCTTGTCTTTCTGTGGTATTCTTGCTAGTTACACTAGCCATCCTTACTGCGCTTCGATTGTGTGCGTACTGCTGCAATATTGTTAACGTGATTCTTGTAAAACCTTCTTTTTACGTTTACTCTCGTGTTAAAAATCTGAATTCTTCTAGAGTTCCTGATCTTCTGGATAGCGACGCGATATACTACCATCGTAATTGCGAAGTCT
+
777;488;=;555555;;;;<><<;;555;44.4/-7,55(-----55--(/9///5;37//4.//)/9////////<644444$48388:::3:///9+//83883-----/8===>???=:=BC;C@CGHCBCBB?CB@@7;;BBCAAACBAAFFDCC?C;;9;A>A?CBCC@A=@A5;<A@A3B5;5;;AAA,B@<;;8;BBCCCBBCB@CCCC2BCCBB@C@BC?BBC;;;B@B@CCCCCE?BCB?BCBBCBBBDD;<<FDCDCED>B;;;;B?B?BCCC@BBBC
@ATNG8:02183:06153
GATGGTAGTGTCATATGAGAGTGTGTACTCATTCGTTTCGGAAGAGACAGGTACGTTAATAGTTAATAGCGTACTTCTTTTTCTTGCTTTCGTGGTATTCTTGCTAGTTACACTAGCCATCCTTACTGCGCTTCGATTGTGTGCGTACTGCTGCAATATTGTTAACGTGAGTCTTGTAAAACCTTCTTTTTACGTTTACTCTCGTGTTAAAAATCTGAATTCTTCTAGAGTTCCTGATCTTCTGGTAGAGCGTGCATATATCTACCATCGTAATTGCGAAGTCT
+
BCCD@CCDCBBACCCFCCCCCCC@AABAABBB@CCBC>CD@D?CBCBBBB?BDBCC:;;;BBB@C@CDECBBBCCACCCDD5CC@DCCE>BBBA?BAB>BB>@AACCC@CDCCCCCC>BAA=B@CBCCDBBC?AADC@BBCCCECEDDCCCAAAC@CCC?BB?B>BC@A@CBCCAD@@@@7?;?=;;;;;*;C@AB:;;CBBBCBBB<@@@A0ABBCCACBCB?BBBBBBB?B?CCCCBB?B;;;;CDDHCCCCCCBBBBBBBCB?B@A@BCAE@EEAA=@B;;
@ATNG8:02191:06146
GATGGTAGTGTGTCTCTGAGAGTAGTTCTCATTCGTTTCGGAAGAGACAGGTACGTTAATAGTTAATAGCGTACTTCTTTTTCTTGCTTTCGTGGTATTCTTGCTAGTTACACTAGCCATCCTTACTGCGCTTCGATTGTGTGCGTACTGCTGCAATATTGTTAACGTGAGTCTTGTAAAACCTTCTTTTTACGTTTACTCTCGTGTTAAAAATCTGAATTCTTCTAGAGTTCCTGATCTTCTGGATATGAGTGACTCGTGCTACCATCGTTCTCCTTAAGTCT
+
@BAD@CBABBDCCDBCCCCCCCCBCC@CCCCD?AACC>CC@C@BBBCBBB@CCCBB@G>BBBD?C@DDDCABACC@CCCCC5CC@CCCC>BB@@<ABB>BC?AABC@A?BCCCBBBC@CCB?C?CABBCBBB@CABB@DBABBBBBBBCCCCCAB?BBB?BC@D?AACCABBDG@B@@@@9@>B=::9:9*:??BB=A@CFDCCCCB?BBBB2BBBBC?B?BC@CDDDBA@=@@BBBBDD?B@C?CDBCCCCCBBBBBBBAACBB?BBBDD?????A=A>BBBB
@ATNG8:02149:06174
GATGGTAGCACGACACGACGATGTGTACTCATTCGTTTCGGAAGAGACAGGTACGTTAATAGTTAATAGCGTACTTCTTTTTCTTGCTTTCGTTGGTATTCTTGCTAGTTACACTAGCCATCCTTACTGCGCTTCGATTGTGTGCGTACTGCTGCAATATTGTTAACGTGAGTCTTGTAAAACCTTCTTTTTACGTTTACTCTCGTGTTAAAAATCTTGAATTCTTCTAGAGTTCCTGATCTTCTGGTCTACTACACTGTACTCTACCATCGTAATTGCGAAGTCT
+
<A<B@CCCBBC:66?@@:;666:>@BCCDCCDADCCC=BB>A>AA@CCCB@BBCBB@B@CCA@>@@BBBBBBB=B8<=>==+882==99.900)06:00,7>;==A@@A=BBBBCBBA?A>>=C<BB@@>>>=9<D=>9=;?=>>?>>>@@@>>>@7:;><>><A>;;;@?>?BB:==@BB2>5;5;<<<=+;;@?@9@=>>@B@@==8:;:9+://,/=9<9>><>@@@;;;=B=B@@@==:==A=A@@A???@@<<<DAAAA:::=>::;>>8>8;;@?<?>>>
@ATNG8:02163:06179
GATGGTAGCGAGCGAGTGTGTATACCAGAAGATCAGGAACTCTAGAAGAATTCAGATTTTTAACACGAGAGTAAACGTAAAAGGAAGGTTTTACAAGACTCACGTTAACAGATATGCAGCAGTACGCACACAATCGAAGCGCAGTAAGGATGGCTAGTGTAACTAGCAAGAATACCACGAAAGCAAGAAAAAGAAGTACGCTATTAACTATTAACGTACCTGTCTCTTCCGAAACGAATGAGTACGATGAGATCTCGTGTGCTACCATCTTTAATTGCGAAGTCT
+
BB;::;BBDBBBBBBACBCCBBBCB@BDF@CBBB@?=@=ABCBBBB@BB>B?BBBAAAAA2B@CECDCCCECCD>BBADDD9B@B=A49::6;EEACDDBCCDDC@F?;....-------:<<?<<<ACAAA?CCBB>BAB==>@A<?=AAB?BCAAADCC?BBBCAA<AA==>=8;9665.6//)/////(-729...;;@AA7;7;???=@<AACCCAGCBBBDEAC@CCC=BCC@CBCAAAAAA???ABBB@@@@@BBBBBC?C@888*7/71;DAB?CAA@
@ATNG8:02143:06251
GATGGTAGTGATACAGATCAGACACCAGAAGATCAGGAACTCTAGAAGAATTCAGATTTTTAACACGAGAGTAAACGTAAAAAGAAGGTTTTACAAGACTCACGTTAACAATATTGCAGCAGTACGCACACAATCGAAGCGCAGTAAGGATGGCTAGTGTAACTAGCAAGAATACCACGAAAGCAAGAAAAAGAAGTACGCTATTAACTATTAACGTACCTGTCTCTTCCGAAACGAATGAGTACGTGTGCGACGTGTCTCCTACCATCGTAATTGCGAAGTCT
+
BCBB@CCCBBBCCIFEDDCCGJCCC@BBC>B@AA?@<@;?AA??@C@BC?D@AAABBDDD/A?BAA??ACCBBB=>>@CCJC5CC@B=@@@9@DFACAAACCCDF@D@BB?BDF?BAA@AACBBCCCCBBCC@CCCC???BABBBB?B@B@@?@EGECBAC?BBABBB>BB@ABB688CCC=BA@:===<=.=?<ABBAABDCA;A9@@@?8<9==BCE@CCBBABA6:89AC;CBB?@??CDAAABC???CCBCBBBBB@<ABC?@@@@BC?C?ABBB?B???
@ATNG8:02174:06249
GATGGTAGTGATACAGATCAGACACCAGAAGATCAGGAACTCTAGAAGAATTCAGATTTTTAACTCGAGAGTAAACGTAAAAAGAAGGTTTTACAAGACTCACGTTAACAATATTGCAGCAGTACGCACACAATCGAAGCGCAGTAAGGATGGCTAGTGTAACTAGCAAGAATACCACGAAAGCAAGAAAAAGAAGTACGCTATTAACTATTAACGTACCTGTCTCTTCCGAAACGAATGAGTACGATGAGATCTCGTGTGCTACCATCGTAAATTTGCGAAGTCT
+
@@?@>@>BBCCCCB?CC:69CCCCC@CBC?CBD<;99A8@BB;:8=8:7676///66666'65/97;>==??>=5:994;;<)==9<055505DD@@AAC;;;@B=@?BB?BBC?B@@@BBBBDCCCCBCBB@BBBC?A@BBBBAC?CAC@@?ACBBBB;:::AAA:989B?@AA:?;000+000*00000(0><ABBBBBA@@<A;??8858=AAB@@?@CAAACB=@=@@@9@BB?DBBBBBBCCBBBBBBBAAA@@@>>>8818<>>888)88)0000+0<::
@ATNG8:02175:06243
GATGGTAGCTATACGTATATCTATGTACTCATTCGTTTCGGAAGAGACAGGTACGTTAATAGTTAATAGCGTACTTCTTTTTCTTGCTTTCGTGGTATTCTTGCTAGTTACACTAGCCATCCTTACTGCGCTTCGATTGTGTGCGTACTGCTGCAATATTGTTACGTGAGTCTTGTAAAACCTTCTTTTTACGTTTACTCTCGTGTTAAAAATCTGAATTCTTCTAGAGTTCCTGATCTTCTGGACGACGCGCACTGACACTACCATCGTAATTGCGAAGTCT
+
B@@A7665;A<@@@CDFCBBACBBBCCCBCAA9A;;;,:@4;6;@<==00*0:7//)4388<>7>7;:??C?=7>5/////$//3///91899949;>:>?279>;8<<@?@BBBBB?A=>:>:=@?::5665::<<57999799888>A<<66566556;</657<999;<;667555)5384;7;;;*88887)/.5766.22725999)3.//96<088:9997999494<=<<??7:;><@=;;;;7>///66==A<;<A<>>>@@@;@7::<;796-,
@ATNG8:02182:06244
GATGGTAGTATATCGCGTCGCTATCCAGAAGATCAGGAACTCTAGAAGAATTCAGATTTTTAACACGAGAGTAAACGTAAAAAGAAGGTTTTACAAGACTCACGTTAACAATATTGCAGCAGTACGCACACAATCGAAGCGCAGTAAGGATGGCTAGTGTAACTAGCAAGAATACCACGAAAGCAAGAAAAAGAAGTACGCTATTAACTATTAACGTACCTGTCTCTTCCGAAACGAATGAGTACTACTCTCAGAGACACACTACCATCGTAATTGCGAAGTCT
+
DCCB@CCCABBBBBCGECCCCCBBC=@@@=@AB@A@7;6:CC;=9F@CC@CA@@;;9BBB2C?BCB===C=??=8;;;;;;:':?<?4:::*:CD@A;:<CCCEC@C@CC@CCD?CA??ADCBCDDDDBCCC?BBBD?BABAAACB?CAC::;;CCECCCB?B???CC@CC?AAA?BCBBA8??@<@AAAB3BB@CBBAABA@@=@<>>??;?;=>BAA?ACBBBBB>A>ACG?BBB?ABACCCCC@@@ABCCD>>>BBBBAAAA<A???AA<A8AACBACBBB
@ATNG8:02146:06264
GATGGTAGTCTCAGATAGTCTATAGTACTCATTCGTTTCGGAAGAGACAGTTACGTTAATAGTTAATAGCGTACTTCTTTTTCTTGCTTTCGTGGTATTCTTGCTAGTTACACTAGCCATCCTTACTGCGCTTCGATTGTGTGCGTACTGCTGCAATATTGTTAACGTGATTCTTGTAAAACCTTCTTTTTACGTTTACTTTCGTGTTAAAAATCTGAATTCTTCTAGAGTTCCTGATCTTCTGGGTCTCTCTCTCACGCACTACCATCGTAATTGCGAAGTCT
+
BAAB?CCCCBBCBBBCCGGCCBDAABBBBBBC@BBBA<AB?B>BBCBBBBB@CCCC@A?@BBA>B>BAB?;;<;@89:::;);?593=;2456616<>8=>4669BCE>ACCDA@AB=@AA7;7;CC@ABCC@BCCC@CBBBBDCDD??@CCCCC@?@@=@@=A?A@@ACC@CC@BBCCC:B>A>;<;<;*;CBBB=BA@@8AA@<;5;;;;*;CBCG?B?BC@FDDEA@@@B?ACCCBB@CBDG@DCCCCCDCDCCBBBBCBBC@BBBBBB?C@BBBC@CCAA
@ATNG8:02151:06351
GATGGTAGCTCACGTACGTCACACGTACTCATTCGTTTCGGAAGAGACAGGTACGTTAATAGTTAATAGCGTACTTCTTTTTCTTGCTTTCGTGTTATTCTTGCTAGTTACACTAGCCATCCTTACTGCGCTTCGATTGTGTGCGTACTGCTGCAATATTGTTAACGTGAGTCTTGTAAAACCTTCTTTTTACGTTTACTCTCGTGTTAAATATCTGAATTCTTCTAGAGTTCCTGATCTTCTGGTAGAGCGTGCATATATCTACCATCGTAATTGCGAAGTCT
+
>>>C@CCCBBAB;55=666=BBBBDFDB@A;;9;CCD?CC@C@AAABCFD@CBBBB:;8;BAA=@=@??AAABBB?BBCCB2BA<@???5=;;00,/86:7+-..---)-899:<AB?BAA=A<AAA=;==>=@BBB:==@@AA@;:;AAB>>=A87985;@5;5;>>>>>CCD7;;DGE;D1819::::+;>>>A186:9;9<=AA<==29///66;6?=AB=@@@@===>E=>==:;:088>8=;;;::///;;=9==BAAAD<C><<=@6=///=<7<=:=
@ATNG8:02169:06359
GATGGTAGCGCGACGAGCGTAGACCCAGAAGATCAGGAACTCTAGAAGAATTCAGATTTTTTAACACGAGAGTAAACGTAAAAAAGAAGGTTTTACAAGACTCACGTTAACAATATTGCAGCAGTACGCACACAATCGAAGCGCAGTAAGGATGGCTAGTGTAACTAGCAAGAATACCACGAAAAGCAAGAAAAAGAAGTACGCTATTAACTATTAACGTACCTGTCTCTTCCGAAACGAATGAGTACGATGAGAGAGCTCTCTCTACCATCGTAATTGCGAAGTCT
+
CBBB?BBBBB;;:ABB@B<9:@>?B>BBB@CCAAAA6;50@@00/?6??@?;893333333#3178:;<>===BD>78:CDDDD(;;5925@;4<@@?BAAABCB@@>A@BB?CCC?@@CCCBCBCBBBBBA@@;@B::8;ACABB::9;@CCC?BCCDCCCC=BBCFAA>>>9?A@;@?9999+9<<;9::::(8@;A>??CCDAA39379@>5;6:@B@@=@ABAABB?B?BBB>BCC?BBBCCBBBCAABBBBA@@::::;??BC:>===BB?C=@@DD@C999
@ATNG8:02173:06347
GATGGTTGTATCTGCACACTCTGTCCAGAAGATCAGGAACTCTAGAAGAATTCAGATTTTTAACACGAGAGTAAACGTAAAAAGAAGGTTTTACAAGACTCACGTTAACAATATTGCAGCAGTACGCACACAATCGAAGCGCAGTAAGGATGGCTAGTGTAACTAGCAAGAATACCACGAAAGCAAGAAAAAGAAGTACGCTATTAACTATTAACGTACCTGTCTCTTCCGAAACGAATGAGTACTGTATCTATGTGTGCGCTACCATCGTAATTCGAAGTCT
+
955>9<8CCBBBBCCBBBBCB;69@8@CCADCBBBA?@=BBB;:9A<@><?<@BBBBCDC3B?BBBBBBBB???5<@;;;;;*;A>B5;;;*9AA>BCBFCB;;;<A<;;5;@@4::ABCDDDCCCCCCCCC@BBBB=A@@@A@:94;>A;;9<BBBBBBC@BAACFE???9999499ABB=BBA>ABCCC3DC@BBAAAAA==8=;?@AA<@=??BBB@CDCCCDB?B@CCC=CCC@@@?BBBBACCCCBBB>>>BBBBBBCCD?@?>>B?;?;>>>;>>>>
@ATNG8:02175:06332
GATGGTAGCTCTGCTCTGACTCTCGTACTCATTCGTTTCGGAAGAGACAGGTACGTTAATAGTTAATAGACGTAACTTCTTTTTCTTTGCTTTCGTGGTATTCTTGCTAGTTACACTAGCCATCCTTACTGCGCTTCGATTGTGTGCGTACTGCTGCAATATTGTTAACGTGAGTCTTGTAAAACCTTCTTTTTACGTTTACTCTCGTGTTAAAAATCTGAATTCTTCTAGACTTCCTGATCTTCTGGTGAGATATGCATGATGCTACCATCGTAATTGCGAAGTCT
+
::9;699AA0//:@>CC@;;;;;;<<:;:</0)////(/4.47<;:@<6/)/99//)/4///957;00///<;;279454444$444)44;;2455<.555.55.5554496;;;>@=AA@@@@>A>AA;9:=>>;AD;;7;BBBB@@@BAAA@@>;;6<AB?BB@C=@@;;;:AAB=A@AAA7@>B?DCCCC,A;;;;09995959555.5;;;(;::;>:=5;?499>>::<8@:>>>==<29:949ABCCC;;:@>?>@@ABCBB?C:::BB@C:;;CC@CECB
@ATNG8:02179:06356
GATGGTAGCGCACACATAGATACAGTACTCATTCGTTTCGGAAGAGACAGGTACGTTAATAGTTAAATAGCGATAACTTCATTTTTCTTTGCTTTCGTGGTATTCTTGCTAGTTACACTAGCCATCCTTACTGCGCTTCGATTGTGTGCGTACTGCTGCAATATTGTTAACGTGAGTCTTGTAAAACCTTCTTTTTACGTTTACTCTCGTGTTAAAAATCTGAATTCTTCTAGAGTTCCTGATCTTCTGGTAGAGCGTGCATATATCTACCATCGTAATTGCGAAGTCT
+
44495;9><<555<<666>665<9555554447::<<5:;5;.555555;495559.4.4444.55)59975,,,(,2(,,,555'666,5799)55559>>>255044:;3/)/:///<997/69?>:ABBBAB7<8<00/2///7;;:<<<<666<==86658;:5:5::94944448899:9+939.44999(555@@4<<<455555;8>AAA+><<;>:>9<;7;;;;;;;.5.444555.4:<05556656<666=<<<<554/39//-,2(,(,,,,(-///
@ATNG8:02185:06338
GATGGTAGTATAGAGCTCTACATAGTACTCATTCGTTTCGGAAGAGACAGGTACGTTAATAGTTAATAGCGTACTTCTTTTTCTTGCTTTTCGTGGTATTCTTGCTAGTTACACTAGCCATCCTTACTGCGCTTCGATTGTGTGCGTACTGCTGCAATATTGTTAACGTGAGTCTTGTAAAACCTTCTTTTTACGTTTACTCTTCGTGTTTAAAAATCTGAATTCTACTAGAGTTCCTTGATCTTCTGGGTGCGCTGACAGTCTCTCTACCATTCGTAATTGCGAAGTCT
+
CCCC?CCCCCC:9;C=BBCCCAA@@B@@>B;;4;@@B>CB>A=555=>BB8ABCCC9:99AAA?E=???@@<88B7BBDDD1433<2225&2;;<5==@<@@=AAA>???>>>=BAAA<BBB;>;>>=;;:@A<@=>><>>>@@?;;;=>==888;5;;:;:;5;579<@;;=>A:;8988+8)/*/7777,7;===-//688388=9C>,8888(7<=8;6;9///9:9=@<<8;3;3::9671----)--,66--.77779=7552332--),22606-369:596;;
@ATNG8:02189:06357
GATGGTAGTATATCGCGTCGCTATCCAGAAGATCAGGAACTCTAGAAGAATTCAGATTTTTAACACGAGAGTAAACGTAAAAAGAAGGTTTTACAAGACTCACGTTAACAATATTGCAGCAGTACGCACACAATCGAAGCGCAGTAAGGATGGCTAGTGTAACTAGCAAGAATACCACGAAAGCAAGAAAAAGAAGTACGCTATTAACTATTAACGTACCTGTCTCTTCCGAAACGAATGAGTACTACTCTCAGAGACACACTACCATCGTAATTGCGAAGTCT
+
<<;@>A@<666=C?>C@>CCC;99>8<@@;;?>>@>4979@@@B@@?AB@C@0000////$/5/0/>>>>;;;=7559BBAA1@A;@2;;;6;BC?BBDDCDDCD@D?BCACBB@BCCCDCCCCCCCCCFBB?A@AA=A@@@DCBB?D@DBB@BBACBBBB@BBCC??=?A=ACA9>>889+3398<=??@2?A?BBBBBBCBB7;6;===5;6;@BCC@CECC@??<?<?AB>CBB?CBAABCCBBBBBBAAABBBBBCC>>AA=?@?E=>:=7@@BB?BBBB
@ATNG8:02190:06311
GATGGTAGCTCTGCTCTGACTCTCGTACTCATTCGTTTCGGAAGAGACAGGTACGTTAATAGTTAATAGCGTACTTCTTTTTCTTGCTTTCGTGGTATTCTTGCTAGTTACACTAGCTATCCTTACTGCGCTTCGTTTGTGTGCGTACTGCTGCAATATTGTTAACGTGAGTCTTGTAAAACCTTCTTTTTACGTTTACTCTCGTGTTAAAAATCTGAATTCTTCTAGAGTTCCTGATCTTCTGGGCTGCGCTGATATGCGCTACCATCGTAATTGCGAAGTCT
+
ABBB@BBCD@CCA@<CCCCCCCCBBBAACB;;6;@AC=CC>@>@BADDCF@DCCBB@BBCCBD@FABBCCHCB@@<;;;;;*49.499=0==95259=4994:@BCAB?;;;ABBCBCBCC@B@CCDDDCCC@CCCC=@?BBBBBBCBBBBA@>>9???>AC?B@AABBCCEDG@CCCIF=E?C><;;;;*;BBBB<AABBCBBBBB5;;;;*;??A@?A@LF@CBCBBBC@C@DBBBCC?@@BB:@@@AACBCCDDBAADDCCC@DCBCBB?B<@ABB>BCBB
@ATNG8:02155:06365
GATGGTAGTATATCGCGTCGCTTTCCAGAAGATCAGGAACTCTAGAAGAATTCAGATTTTTAACACGAGAGTAAACGTAAAAAGAAGGTTTTACAAGACTCACGTTAACAATATTGCAGCAGTACGCACACAATCGAAGCGCAGTAAGGATGGCTAGTGTAACTAGCAAGAATACCACGAAAGCAAGAAAAAGAAGTACGCTATTAACTATTAACGTACCTGTCTCTTCCGAAACGAATGAGTACATAGATATACGTATAGCTACCATCGTAATTGCGAAGTCT
+
CBAB?BCBABBBB@BBCBCCBAB0;55::;@AA@AA>A?AAA>>;;59?4=7??==>>>>.;6=;<877?BB@@7=00/000'//)/3899.66915569=@888=B<@@<?>@;::;>>=>=@@@===>>==ABBB:;;;=C@;;5;9===:?B@???AA<@?=<>=89849>=9==888(88//5====,//,/:99>A;;;8=8=@AA=B:>>A>><>>>E===<@<@<=6<00*0==66;>>>=>>@@@@B???BB>>>@@:>>@AA@<@;??=>9==//
@ATNG8:02165:06363
GATGGTAGCTCGCTGATGATATCTCCAGAAGATCAGGAACTCTAGAAGAATTCAGATTTTTAACACGAGAGTAAACGTAAAAAGAAGGTTTTACAAGACTCACGTTAACAATATTGCAGCAGTACGCACACAATCGAAGCGCAGTAAGGATGGCTAGTGTAACTAGCAAGAATACCACGAAAGCAAGAAAAAGAATTACGCTATTAACTATTAACGTACCTGTCTCTTCCGAAACGAATGAGTACACATCGTCGTGTCGTGCTACCATCGTAATTGCGAAGTCT
+
<<<>@DBCBCCCCBEBBBBBBAABB@CIDACBCCBA>A@CCCCBBB?BD@D???=9::::)99@A@BBAAABCB9A@;;;;;*;A>C5;;;6;CC@BCCHHBBBB>B>BC@CCB?BBBBBCCCDCCCBBBCC@CCBB?BCCCCC@?:@=A@@>@BBAACCC?CBCBCC?BB?BBB?BBCCD<A9:9:CCFC2CC?B?BCBC@@=////<>>+/,/<@>A@BDAAADB?B?BCC>DBB?BBBBBBBBBBBCCAAAAABBBBAACDD@A999BB@C?CBBB?BBBB
@ATNG8:02177:06385
GATGGTAGCGCATATCAGCGCAGCCCAGAAGATCAGGAACTCTAGAAGAATTCAGATTTTTAACACGAGAGTAAACGTAAAAAGAAGGTTTTACAAGACTCACGTTAACAATATTGCAGCAGTACGCACACAATCGAAGCGCAGTAAGGATGGCTAGTGTAACTAGCAAGAATACCACGAAAGCAAGAAAAAGAAGTACGCTATTAACTATTAACGTACCTGTCTCTTCGAAACGAATGAGTACTGCGTCTCACTCTCGCCTACCATCGTAATTGCGAAGTCT
+
554:5:@@ACA@@BABBCBBBCBCD9C;916<:::<7;7;>><<<>:>>:=@<<<=@@@@+B?=BCBBBCCCBB<BC;;;;;*;;5:<@>@4@AC=BCCBBBBBB?B@BCACCA@BBBAAAC@@AADCCCHF@C@A@;000>>:/6069>;;?ACBBBCCB?BBB;;;?BA?BCC=@@BBC>CBB@AA@A@2AA?BBBBBCAAA5949@>@9?;?>DBB?BCB@@BB@ACA@9@00-0<<=A@A???BCCA@BBBBCBCCACEE@BBAAAA=A@><00+0=<;
@ATNG8:02209:05776
GATGTAGAGTATCATGTGTATCTCCAGAAGATCAGGAACTCTAGAAGAATTCAGATTTTTAACACGAGAGTAAACGTAAAAAGAAGGTTTTACAAGACTCACGTTAACAATATTGCAGCAGTACGCACACAATCGAAGCGCAGTAAGGATGGCTAGTGTAACTAGCAAGAATACCACGAAAGCAAGAAAAAGAAGTACGCTATTAACTATTAACGTACCTGTCTCTTCCGAAACGAATGAGTACGAGAGAGCACACGTGTCTACCATCGTAATTGCGAAGTCT
+
::7;99::9<<;;<=@>@<<@AAC899?;?@@BCC@C@BECCCBA=@@=B=ACC;;;;;*;>BCFIBBBCCDD>GBBB@B@2AA;@2::9.;AB>CBA@CBCCC@D@CC?BBB>AABBCCBBABBCCCCCD?B@@@@CBBBBBBC@CACBB@BBBDCBBB@CCCCCB@BB@999=>>CCC9A?>999999(9B;@>??BBBBD?B?B@@@:=:=?CCCACDAAABB?B@BBB>BBD?;<;CCCCBDACBBBCBBBBBABBBBBB?A899@A<@4;;DC?C@@A
@ATNG8:02211:05769
GATGGTAGCGCACACATAGATACAGTACTCATTCGTTTCGGAAGAGACAGGTACGTTAATAGTTAATAGCGTACTTCTTTTTCTTGCTTTCGTGGTATTCTTGCTAGTTACACTAGCCATCCTTACTGCGCTTCGATTGTGTGCGTACTGCTGCAATATTGTTAACGTGAGTCTTTAAAACCTTCTTTTTACGTTTACTCTCGTGTTAAAAATCTGAATTCTTCTAGAGTTCCTGATCTTCTGGACAGAGTGTGCAGATACTACCATCGTAATTGCGAAGTCT
+
945<8=BCBABBBBBCCCCCCCCCCBBB=>??7?@A@9@B?B>BCDCCFFACC@A@@C@@@AB?B?BCECBBCCC?CBCCC5CD>AABC?CEBBABCB?BE9;;ACCC@CCDCCCDD@CCC?B?CCCCCCCC?CDEE<@@CCCCCCCCCCCBBCB@C@@>@C?B?BCCCCCBBBD?FDE<E@A?ACIGG5CCDCC>BGDCCCCCCC@CEED2CCDCC@CACG@BBCCCBC@B@BBDDCC@CCBBCCCCBBBBBCCCEDCCBBBD@CBBB@@<A8::CC?@@@A
@ATNG8:02223:05802
GATGGTAGTCTCAGATAGTCTATAGTACTCATTCGTTTCGGAAGAGACAGGTACGTTAATAGTTAATAGCGTACTTCTTTTTCTTGTCTTTCGTGGTATTCTTGCTAGTTACACTAGCCATCCTTACTGCGCTTCGATTGTGTGCGTACTGCTGCAATATTGTTAACGTGAGTCTTGTAAAACCTTCTTTTTACGTTTACTCTCGTGTTAAAAATCTGAATTCTTCTAGAGTTCCTGATCTTCTGGAGATACACATGATACTCTACCATCGTAATTGCGAAGTCT
+
A@@A8<<=DFCCCCBBBCCCCCGECBBBCB@@>ABBFGDE?@>A<E??BB>B@AAA<@<?>?@=@?AABBBBB@A>@<<<<,<<6000>?7:7<<:>>>:=C@??@CBCACCCCCCBD@CCC@C?CCCCCC@C@DDDD>AACCBBBBCDCCCAABB@CBA?BC?C?BBAA@AA@@;???@?.;5;>BCLEL5CB;;;7;BBBBCCBBB>BBAB0BBBBD@C@CB@BBDDB::;;@BCCDBC@BBC@CDCCCCFCCBCCCBCCCCCC?BBBBCC@B=@@BC@CCAA
@ATNG8:02228:05804
GATGGTAGACATATCGTACTCTCTGTACTCATTCGTTTCGGAAGAGACAGGTACGTTAATAGTTAATAGCGTACTTCTTTTTCTTGCTTTCGTTGGTATTTCTTGCTAGTTACACTAGCCATCCTTACTGCGCTTCGATTGTGTGCGTACTGCTGCAATATTGTTTAACGTGAGTCTTGTAAAACCTTCTTTTTACGTTTACTCTTCGTGTTTAAAAATCTGAATTCTTACTAGAGTTCCTGATCTTTCTGGTGTCTGATCTGTATCACTACCATCGTAATTGCGAAGTCT
+
@@:=8<<CBCBBCCBAAAEAAAB==>CC>@;?9A@BB<?@<?<A:::;==8<<<<<9=9=BBB?B>A@@?;=8//(/6666)664=773(58<3>8<778(7<3<??:@B9<9?===??<>BB;>8>;;//.792<98959:8==A?>>>??>>;;:7:991688(89==>A@>>>B6;6676(6/606>DDE.=><<=,//;//)/::9??:?BBB/B888?:=:9818??>@E;:7::=:;;56617AA:?>>===??;;;??????>>?:??>>=C;?589>@<??>>
@ATNG8:02195:05849
GATGGTAGAGAGAGCTCTCTCATCGTACTCATTCGTTTCGGAAGAGACAGGTACGTTAATAGTTAATAGCGTACTTCTTTTTCTTGCTTTCGTGGTATTTCTTGCTTAGTTACACTAGCCATCCTTACTGCGCTTCGATTGTGTGCGTACTGCTGCAATATTGTTAACGTGAGTCTTGTAAAACCTTCTTTTTACGTTTACTCTCGTGTTAAAAATCTGAATTCTTCTAGAGTTCCTGATCTTCTGGGCAGACTCTCACACGCCTACCATCGTAATTGCGAAGTCT
+
AAAC@CBDBCBABBB996=@>;;;@@;;=BBC=B;;;89C?B?CB?@@;;294>==7<;>>?>5<9:8:9CABAB?BAAAA2AA=AAAB=BBAA;>998)8;/373,38817;;833/<<//.38487?A8565;A;>?9==<=??@AA@@@A>:995///59>6:6>>>@@@@@C:=;;::-94;5:=CBD.;;@BB:@????B@;;;47777)7///=7=5AB<@@A886;<A<@@@@@@9==>>7=;;;;;???@@????;>===>;;;@@:>:>>==9==//
@ATNG8:02196:05815
GATGGTAGCACGACACGACGATGTGTACTCATTCGTTTCGGAAGAGACAGGTACGTTAATAGTTAATAGCGTACTTCTTTTTTCTTGCTTTCGTTGGTATTCTTGCTTAGTTACACTAGCCATCCTTACTGCGCTTCGATTGTGTGCGTACTGCTGCAATATTGTTAACGTGAGTCTTGTAAAACCTTCTTTTTACGTTTACTCTCGTGTTAAAAATCTTGAATTCTTCTAGAAGTTCCTGATCTTCTGGATAGCGACGCGATATACTACCTTCGTAATTGCGAAGTCT
+
::9;:<<<=;;:<;666<<556:;;;<<<@??299?=5>@9=:====>@@:>>;65057<::;7;<9>?@===33,333333#3939ADC;>40)0*0//)/938//(/33,3?@@?=?>:9;;4:68>>@>;=B=B??>5;:====@@@@@==88881888;?@;>;;;;A;;;?>8<7777-6)/)//::=,///9;4AA@@@>;>;=<ADEG/@8858@<A=AA=@=</-+-3-3+-/<<==8===<@A>>>=>666///9799---(-233362;/55>C:9;55
@ATNG8:02216:05824
GATGGTAGTCTCAGATAGTCTATAGTACTCATTCGTTTCGGAAGAGACAGGTACGTTAATAGTTAATAGCGTACTTCTTTTTCTTGCTTTCTGTGGTATTCTTGCTAGTTACACTAGCCATCCTTACTGCGCTTCGATTGTGTGCGTACTGCTGCAATATTGTTAACTTGAGTCTTGTAAAACCTTCTTTTTACGTTTACTCTCGTGTTAAAAATCTGAATTCTTCTAGAGTTCCTGATCTTCTGGTATGACTAGTGTACTACTACCATCGTAATTGCGAAGTCT
+
995:8<<<EA@?;;;;;<@@<A@ABA>95555059@C<@@AD@B<AA<;>6>;;<=:=7:@;945.44;:::=;;.44888':<7;8<;5////:6::=9=B=@;;<>A<AACBBBBB:>@@7;7<IEGCCCIABBBB@BDC<;;@BA@AA000?>;000<??;?7==8544955.54999+9.4.4<<<<+;><==6<>>:8660//+/;;;+;9;;:,3,33.39=<<<A=@=@@<><7377>6<<<;:??@;;::@BBB@?9918<:::>9;+////389:;
@ATNG8:02237:05835
GATGGTAGTATATCGCGTCGCTATCCAGAAGATCAGGAACTCTAGAAGAATTCAGATTTTTAACACGAGAGTAAACGTAAAAAGAAGGTTTTACAAGACTCACGTTAACAATATTGCAGCAGTACGCACACAATCGAAGCGCAGTAAGGATGGCTAGTGTAACTAGCAAGAATACCACGAAAGCAAGAAAAAGAAGTACGCTATTAACTATTAACGTACCTGTCTCTTCCGAAACGAATGAGTACGAGAGAGCACACGTGTCTACCATCGTAATTGCGAAGTCT
+
CCBB@BBCBCCBBBBBAA@;;;<<>9=AB@996@6516:666@A@@:?;;@<ABBAABBB2A?CCBBAACDABB=@?@BBBB0AA<@<@@A7@@DAAAABCBA;;9;?CC?CBB?BBLBCCCCBBBCBCBAA=@>;;6<@@@@A?@=A@DBB?BCCDCCGD@DDBCBCABB?BDC?BBBBA=A@@;==<<<.?A?BBBBBA@@@=A8=>AA7;8;@BBB?BB@@@AA497:CC>CCB????BBBCBBCCCBBBBBCCBBB@AA:948=<<@A>A=AABA>A:::
@ATNG8:02199:05872
GATGGTAGTGCGTGAGAGAGAGACCAGAAGATCAGGAACTCTAGAAGAATTCAGATTTTTAACACGAGAGTAAACGTAAAAAGAAGGTTTTACAAGACTCACGTTAACAATATTGCAGCAGTACGCACACAATCGAAGCGCAGTAAGGATGGCTAGTGTAACTAGCAAGAATACCACGAAAGCAAGAAAAAGAAGTACGCTATTAACTATTAACGTACCTGTCTCTTCCGAATCGAATGAGTACGTGTGACGTACGTGAGCTACCATCGTAATTGCGAAGTCT
+
AA5;46>>>@@D>?>>==9>>@00+/7727099@<4924>:4;5;7=?7;7??>>:;<<+:7=444:::>9992736>>C>+=B?B8AAA6@@C=;;9?B@@@B?C@BC?CBB?BBB;;;DCDCGCBBB;;4;B@@<ABBBCB;;8;@D@@?@@AACCCD?BCBCBB?BD@CCC=???CB8?::3:=>>>,<A:@799BBA@A?A4:9<:8<8?;B@B=@AA@@BC>@??C@BBCC@@@@DDBBBCCBCAAAAAABBBBCD????BC??@D?B?BB??<????
@ATNG8:02208:05863
GATGGTAGCTCTGCTCTGACTCTCTTACTCATTCGTTTCGGAAGAGACAGGTACGTTAATAGTTAATAGCGTACTTCTTTTTCTTGCTTTCGTGGTATTCTTGCTAGTTACACTAGCCATCCTTACTGCGCTTCGATTGTGTGCGTACTGCTGCAATATTGTTAACGTGAGTCTTGTAAAACCTTCTTTTTACGTTTACTCTCGTGTTAAAAATCTGAATTCTTCTAGAGTTCCTGATCTTCTGGTGTCTGATCTGTATCACTACCATCGTAATTGCGAAGTCT
+
<<<B@C>CGD@CA@;B=@AACCB@A=;CB?:>6?9:9-9@7@9==BFBBB@CCCGD;;;;DCC@CADBBEBCBBC?AAA@@1AC>@@CF>CBB@<A:;5;B>;;;BBC?BCDCCDDC@CCB?BADDC;;=AC?BB;;7<ABABBB@CBBBCCCBB?BCB@AA@D@000@@B;;;?@CCDD7;6;;=@AAB2BBCCD>CCJBCAB@;;5;;;;*;@?@B?C?BB@BBCCB;<:<@AAACBC?A@A=AAABBBB;;;BDDCBABBCB?AB;;;A?A8;;BC?BCCB
@ATNG8:02234:05885
GATGGTAGAGTACAGTGTAGTAGACCAGAAGATCAGGAACTCTAGAAGAATTCAAGATTTTTAACACGAGAGTAAACGTAAAAAGAAGGTTTTACAAGACTCACGTTAACAATATTGCAGCAGTACGCACACAATCGAAGCGCAGTAAGGATGGCTAGTGTAACTAGCAAGAATACCACGAAAGCAAGAAAAAAGAAGTTACGCTATTTAAACTATTAACGTACCTGTCTCTTCCGAAACGATGAGTACGAGAGAGCACACGTGTCTACCATCGTAATTGCGAAGTCT
+
:85505=<<==<=;;966=<<@BA@999549:<=>:5:5<<</0/71/-(-0//)/66667)65:<837388;;?6;744444$4:9?;@@@2C=B=@?AB@@ABA=B@CB?CAB=@@A@;;:@BBBCAAACB?BB@@7;;ABCCBA?B@C;:89@@@ABBC>??BBBB@BB?BB==?::::69;;4:>@ABB)AB?8849A<<75//(//)/6//(.05599=9==<<<>=9:699>8>00//8/37>>=<?8887>>=>:=::>@?>866//.808)/0//)/<<<
@ATNG8:02236:05874
GATGGTAGTGTGTCTCTGAGAGTAGTACTCATTCGTTTCGGAAGAGACAGGTACGTTAATAGTTAATAGCGTACTTCTTTTTCTTGCTTTCGTGGTATTCTTGCTAGTTACACTAGCCATCCTTACTGCGCTTCGATTGTGTGCGTACTGCTGCAATATTGTTAACGTGAGTCTTGTAAAACCTTCTTTTTACGTTTACTCTCGTGTTAAAAATCTGAATTCTTCTAGAGTTCCTGATCTTCTGGTAGAGCGTGCATATATCTACCATCGTAATTGCGAAGTCT
+
<<:?>ABB@C@A;;;99;9;;;>;?B;;;BBB?BDCC>CB?B?AACGEED?BCBDEAC?CCCH@C@CCCGCCIFC@BCCCC5DD?AABB<ACCB<@9:6;C?ABBCCH@CCCCCCCC@CCC@C@CDCCBAAA@BBCC@CCCCCCBBCCCDCBBBB@CBB?BC?C@BB@@@AB@@<@ABBB7@<@?BBCCE5CDBBB=BABBBBCBBB?BCCC5CCCCC@CADD@CCCFBBC?AABBCCCB>BAB?BCFCCCCCBBBCCCBBBCBB@F:::AD@D;;;CC@CBBB
@ATNG8:02239:05879
GATGGTAGTGTCAGTGCGCGTCGTCCAGAAGATCAGGAACTCTAGAAGAATTCAGATTTTTAACATCGAGAGTAAACGTAAAAAAGAGGTTTTACAAGACTCACGTTAACAATATTGCAGCAGTACGCACACAATCGAAGCGCAGTAAGGATGGCTAGTGTAACTAGCAAGAATACCACGAAAGCAAGAAAAAGAAGTACGCTATTAACTATTAACGTACCTGTCTCTTCCGAAACGAATGAGTACGTGTGACGTACGTGAGCTACCATCGTAATTGCGAAGTCT
+
<>:@>@>CBCCDCBBCFCGCCBCCF>AAB:999;9@2925=@=><<8<=9==<==99999)8=ACABB???@@@?8<=0/////#///(///&/9;7;;<=<=:::6:6::6:A=;=>>ADBCEGGCBBBBBC@DCCC>BABA@@@A>B?BBC?BBCDCAAA?BBCBAA>BD>>>>688BBA8@=<888888.9A?B999CACBA:>;>@BB7<8;ACBB@BCA@@CC>A>ABC;C??=@BBBBBDCBBBCBCCBBBBBBBCCCCC?AABBCD?@=@BBB>BAAA
@ATNG8:02206:05911
GATGGTAGTGTGTCTCTGAGAGTAGTACTCATTCGTTTCGGAAGAGACAGGTACGTTAATAGTTAATAGCGTACTTCTTTTTCTTGCTTTCGTGGTATTCTTGCTAGTTACACTAGCCATCCTTACTGCGCTTCGATTGTGTGCGTACTGCTGCAATATTGTTAACGTGAGTCTTGTAAAACCTTCTTTTTACGTTTACTCTCGTGTTAAAAATCTGAATTCTTCTAGAGTTCCTGATCTTCTGGTCTACTACACTGTACTCTACCATCGTAATTGCGAAGTCT
+
<<;A>A@<<<;;5<<<;AABBBDCCC;;:BAA<ACCE>BB?B?BCCDEBC@CDDBB@D@BCCD@C@CCCCCCCCD@CDDDE5CC>@@CF>BBA@<A9;5;B>CAGDCC@CEGCCCCB@CCE@C@BBCCCCECACCBB?CBBACBCCCDDDCCCBB?BBC@ED?C?BBCCB@@@B@BFDDD;B?C@CCCCE5AA@@@;ABDBBBDBBB@CCEC5AA@DC@C@BBACCCDB;;:;@BCDCCC@CBB@BCCCDCCBCBCCDCCBBCA>;>000<@<@000EE?BB@A
@ATNG8:02209:05913
GATGGTAGCGAGCGAGTGTGTATACCAGAAGATCAGGAACTCTAGAAGAATTCAGATTTTTAACACGAGAGTAAACGTAAAAAGAAGGTTTTACAAGACTCACGTTAACAATATTGCAGCAGTACGCACACAATCGAAGCGCAGTAAGGATGGCTAGTGTAACTAGCAAGAATACCACGAAAGCAAGAAAAAGAAGTACGCTATTAACTATTAACGTACCTGTCTCTTCCGAAACGAATGAGTACGTGTGCGACGTGTCTCCTACCATCGTAATTGCGAAGTCT
+
4:44.5=>@AAC<DBB=C@@@@?;;8=>>:===?@?7:8=@?A@??=@A9?;;?;45555$549=:<@B<569945@AADED1@@;>.955&/;;59///99954.4344.49:7;555555<=@??>AB9;6;B@@=A@@@AABB?B@CCC?BACCCBBB@BBBCBA?AA>@@@599@AA9@99299999.8A>BBDCBBABB?B=??AA494:?B;97:CBBBCC:;7:BC;ABB@@@@CB???DD@A989A988BA??:??>:@BBBCD@D?@CCB?ABB@
@ATNG8:02209:05943
GATGGTAGAGAGACTGTAGCGCACCCAGAAGATCAGGAACTCTAGAAGAATTCAGATTTTTAACACGAGAGTAAACGTAAAAAGAAGGTTTTACAAGACTCACGTTAACAATATTGCAGCAGTACGCACACAATCGAAGCGCAGTAAGGATGGCTAGTGTAACTAGCAAGAATACCACGAAAGCAAGAAAAAGAAGTACGCTATTAACTATTAACGTACCTGTCTCTTCCGAAACGAATGAGTACTGCGTCTCACTCTCGCCTACCATCGTAATTGCGAAGTCT
+
::<C;96GBCBB;66;;;=ACCCDD>DBB?;;;A@@>?ACCD?@>>:87-3288888889)828:::;::97;;37399444$4925.555&5;<=9;9CDDCAA?@@BC@CCB?@@@CDECGCCCCCCCCB@BB@@=@AABAAAF?B@BCB@DBBBBBCF?CBGCAA>A@<@AA=ABBBD>B??;?BAAA3BC?C::9B???C=D=A===<@=BACCC@DDBBDBB?C?CCD<ABC?ABBDCBBBBBABBBBDBBBB?@??BBB>B???@@>A<@@AA?ABAB
@ATNG8:02209:05959
GATGGTAGTAGTACACTAGTCATACCAGAAGATCAGGAACTCTAGAAGAATTCAGATTTTTAACATCAGAGAGTAAACGATAAAAAAGAAGGTTTTTACAGACTCACGTTAACAATATTGCAGCAGTACGCACACAATCGAAGCGCAGTAAGGATGGCTAGTGTAACTAGCAAGAATACCACGAAAGCAAGAAAAAGAAGTACGCTATTAACTATTAACGTACCTGTCTCTTCCGAAACGAATGATACTACTCTCAGAGACACACTACCATCGTAATTGCGAAGTCT
+
8</0+5@AAABB=?C>=666A4444.544.455555.549:95555.44.4744555>>>+;+/////////9<;;383333====&;;,/(////$////6666875:47468068715778AABCECBBB??>B@BBBD?BBBBBBBA;B?BBC?CCBBAA@C?C@@@>=7;=;98:367BAD8>?B=@@@@@/=@6;///;;@CD=A<@>>><A<A@B@@=@BAAA@@>@@CBC>CAA?BBCBBBCBCCBBCBBAAABBBBBCBB?CCAABC?B?BBCC@BBBC
@ATNG8:02219:05952
GATGGTAGTGTGTCTCTGAGAGTAGTACTCATTCGTTTCGGAAGAGACAGGTACGTTAATAGTTAATAGCGTACTTCTTTTTCTTGCTTTCGTGGTATTCTTGCTAGTTACACTAGCCATCCTTACTGCGCTTCGATTGTGTGCGTACTGCTGCAATATTGTTAACGTGAGTCTTGTAAAACCTTCTTTTTACGTTTACTCTCGTGTTAAAAATCTGAATTCTTCTAGAGTTCCTGATCTTCTGGTATGACTAGTGTACTACTACCATCGTAATTGCGAAGTCT
+
@A>@>@BCCC?@@@@@@BBBBA@@AC@@ABBB?CCCC=AC@C@CBBCCCC?CCCDD@C@CCCC@C@DCCCCECCC@CCCCC1CC?BBCD>DCCC@BAA?BDBDDDBBC>BBCCCCDD?CBB?B@DFFCCCCC?BBCC>BBCCDCCCDCCCC@BBC@BBA?BF@B@BBBCCCCCC?A@>>>.;5;>;;;;;*;CABB>BBDBCCGCBB@DEEE3CBBBCADACC@BCCCCBA?A@BBBCCD?AAC@DCICCCCCCCCCCCDCCCCC?CBBBCC@C8::CB?B@@@
@ATNG8:02236:05921
GATGGTAGGACGAGCGTCTGAGAGGTACTCATTCGTTTCGGAAGAGACAGGTACGTTAATAGTTAATAGCGTACTTCTTTTTCTTGCTTTCGTGGTATTCTTGCTAGTTACACTAGCCATCCTTACTGCGCTTCGATTGTGTGCGTACTGCTGCAATATTGTTAACGTGAGTCTTGTAAAACCTTCTTTTTACGTTTACTCTCGTGTTAAAAATCTGAATTCTTCTAGAGTTCCTGATCTTCTGGTATACACACTCGCTCGCTACCATCGTAATTGCGAAGTCT
+
::;<9<=D@BBAB;56<;;;EDCC@B@@@A;;5;;;=6>A?CABBBBDBC@AAAADACAFDCC@CAICCCCCBAA;;:;;;*;A>BCCD=B?@A=B<B>@B8;;;BBDIDDFDCCBB?AAA<@=ACBBAA@C?CCCC@CBBBCBBBBBBDDBA@C@CCC?CD?B?B?:;;CBBBABCBDF7;5;>;<;;;*;CABB?BBBDEIGBBA@EIDH5CBBCDACABB@BCCBCBB@B?BCCCCC@BBC@DCBBBCDCBBBBBBBB@@@CAECCABA?B=AABB=BB::
@ATNG8:02192:06005
GATTAGGCGAGAGTGAGACGCAGTACTCATTCGTTTCGGAAGAGACAGGTACGTTAATAGTTAATAGCGTACTTCTTTTTCTTGCTTTCGTGGTATTCTTGCTAGTTACACTAGCCATCCTTACTGCGCTTCGATTGTGTGCGTACTGCTGCAATTATTGTTAACGTGAGTCTTGTAAAACCTTCTTTTTACGTTTACTCTCGTGTTAAAAATCTGAATTCTTCTAGAGTTCCTGATCTTCTGGGTCTACGCTCGTCGCTCTACCATCGTAATTGCTGAAGTCT
+
8<8349.5:===@?==BB>666>>>>>@CE@CBBC=9:495994::44.999985:7;><<9>?AA?=;9833.3:<<=+8=?<@@B;>?BB?BCC?BB7999?<<8>?><@A??>9AA;>;>?878;;;4<<==5:;;=66///6:66--/6(-(--(--(/3577575555+2.333)327-..;;;);;7770755799<???<====,=///>7@7AA<@>;;;>>=A=@A;;;@8====6=@?>>>>>===///:77;;6;?>==@:<6///686>==7
@ATNG8:02205:06000
GATGGTAGCGCACACATAGATACAGTACTCATTCGTTTCGGAAGAGACAGGTACGTTAATAGTTAATAGCGTACTTCTTTTTCTTGCTTTCTGTGGTATTCTTGCTAGTTACACTAGCCATCCTTACTGCGCTTCGATTGTGTGCGTACTGCTGCAATATTGTTAACGTGAGTCTTGTTAAAACCTTCTTTTTACGTTTACTCTCGTGTTAAAAATCTGAATTCTTCTAGAGTTCCTGATCTTCTGGGTCTCTCTCTCACGCACTACCATCGTAATTGCGAAGTCT
+
```
